## Supplementary material for "Massive Multiplexing Can Deliver a $1 Test for COVID-19": Fastq files for Ion S5 analysis of 24 indexed plates: E-gene_Plate04_Rep3_IonCode_0124.filtered.fastq (part 31 of 145)

```
ACBC@CAAAB@@;<<@CICCBCB@@=@BA>AB:;;D>B><>>00)/91666839<873@@@/@9??<<???@=;;3//0/:;;)==7=7?@@2@>>7;6<<99900*/5::6<<B:>BBABDCCCHCCCBBBB@CCBB?CCCCCCBB@C@B@@=@AABAAAA@DCCCBB?AA<??A<>=9999*988/8?>@@@(@?9=0/0>8??@=@;??>>;>;==B;;7;BA@?;;6;>ABD=CBB=@@C>C@??BBBBABBBBBBBBB>==AA<;:?>>5;;;;5;8=@AA?
@ATNG8:00669:01248
GATGGTAGTGTCATATGAGAGTTGTACTCATTCGTTTCGGAAGAGACAGGTACGTTAATAGTTAATAGCGTACTTCTTTTTCTTGCTTTCGTGGTATTCTTGCTAGTTACACTAGCCATCCTTACTGCGCTTCGATTGTGTGCGTACTGCTGCAATATTGTTAACGTGAGTCTTGTAAAACCTTCTTTTTACGTTTACTCTCGTGTTAAAAATCTGAATTCTTCTAGAGTTCCTGATCTTCTGGATAGCGACGCGATATACTACCATCGAATGAGGTTAGTCT
+
:?<:8<569;>BBB=<AACCBE@CCCCCCCA?A?EF>BB@D?CBBBBBB>BBBBCAHAHBBB@B?B9;;CCFHD@CCDDE5DDACCCC>BBBB?BDA<@A-000>=@6;;BBCBB?9:;@?B=BBAA@AAC?AACC=@;;;<;BBB@@@BBA@A@CBD?@A=@<@@@A@@A;;5;>BCG*:2:259999(9;999,5>?995>96516>>>+>>>992929;4:A@@>AB<@<@@AB;;4;@@<@BBBCEBBBB;<<B@<<<00,0<@<>9:;<<4;4;@ABC
@ATNG8:00669:01270
GATGGTAGTGATACAGATCAGACACCAGAAGATCAGGAACTCTAGAAGAATTCAGATTTTTAACACGAGAGTAAACGTAAAAAGAAGGTTTTACAAGACTCACGTTAACAATATTGCAGCAGTACGCACACAATCGAAGCGCAGTAAGGATGGCTAGTGTAACTAGCAAGAATACCACGAAAGCAAGAAAAAGAAGTACGCTATTAACTATTAACGTACCTGTCTCTTCCGAAACGAATGAGTACGTGTGCGACGTGTCTCCTACCATCGAATGAGGTTAGTCT
+
BABB=BBBBBCCBBEGGBAACCCDI@BBG;:;BB:;;<@CCF@@?B>BC;>437377888)86?A@BAAAA??=5<>;9999$4;5:.444&5@;8=CCCCCBAAAC@DD@CBC>BAA@@@BBCCCCCCDBB?B@@@?BBCDBBBB?B>A;;8;BBCCDCD@CCBAAAACC?CAA>ACCDF>??@=?CCCD3AA>A>>>BBBB?<@=BB>><>=?@CCE@BCBBCED?A;@>=3=00+0>>>CCB@?????AAA@???ABB@CDC=AABBB<@@>>;>=BCBBC
@ATNG8:00672:01275
GATGGTAGGCCTGCTTGCCTCGTATCATTCGTTTCGGAAGAGACAGGTACGTTAATAGTTAATAGCGTACTTCTTTTTCTTGCTTTCGTGGTTTTCTTGCTAGTTACACTAGCCATCCTTACTGCGCTTCGATTGTGTGCGTACTGCTGCAATATTGTTAACGTGAGTCTTGTAAAACCTTCTTTTTACGTTTACTCTCGTGTTAAAAATCTGAATTCTTCTAGAGTTCCTGATCTTCTGGGCTGCGCTGATATGCGCTACCATCGAATGAGGTTAGTCT
+
@@B@<ADD?C>BBCD1667;<<<9995505==>6;;9B8<A@BAAB>BBFBB>B>AA;;:;@CBBBC@@@A::::9:'8=2;@A?9;8..*.88-..*--,2-/)/6699=?<8=CG@E?BBAA@9<;;AAAB4999?;;BBCCCCCCC;;7;CC7;;?B=;;;@@@BAA=A;;<;.;=A=@@@@@0@@CCC>BBDBBBC@AA@ACCC2@@@@@5;6;A>AC@@@AC=A>BB@ABB000B@9@000?>>?ABBBBBBCCAA=@A@@@=;<;CAG@FCACA
@ATNG8:00683:01268
GATGGTAGTGTCAGTGCGCGTCGTCCAGAAGATCAGGAACTCTAGAAGAATTCAGATTTTTAACACGAGAGTAAACATAAAAAAGAGGTTTTACAAGACTTCACGTTAAACATATTGCAGCAGTACGCACACAATCGAAGCGCAGTAAGGATGGCTAGTGTAACTAGCAAGAATACCACGAAAGCAAGAAAAAGAAGTACGCTATTAACTATTAACGTACCTGTCTCTTCCGAAACGAATGAGTACTGTATCTATGTGTGCGCTACATCGAATGAGGTTAGTCTA
+
8<;;=@>://7/0/9979<<:5555.4;<4;;AB@A?B=AAA???@?BB8<7:98/////$/(///89877999.////6666$6892888.899(//..(...88+22'2288845222::;<<<AA?>959299==8=@999@;?9@=@;:3:<:445;;5::;99904403;;5::;;9(333.3<<=>+<;6:;:342999599>9;;;A5>:C@@;@999=99.4878>380/)////:343::83339::::::<<;:::=3225/244;39.//////
@ATNG8:00688:01270
GATGGTAGTCTCAGATAGTCTATAGTACTCATTCGTTTCGGAAGAGACAGGTACGTTAATAGTTAATAGTCGTACTTCTTTTTCTTGCTTTCTGTGGTATTCTTGCTAGTTACACTAGCCATCCTTACTGCGCTTCGATTGTGTGCGTACTGCTGCAATATTGTTAGCGTGAGTCTTGTAAAACCTTCTTTTTACGTTTACTCTCGTGTTAAAATCTGAATTCTTCTAGAGTTCCTGATCTTTGGTCTACTACACTGTACTCTACCATCGAATGAGGTTAGTCT
+
:::505<<<>===><<<>>=<<<?>=<<:://+/:<<5;=:>1665995515;;45055<<;;7:6::////;;99344444$446<:;;144444.3863//)///9696;>><<<;;69>@2:4666>C<<AAC>>>499@999@@>A@????CC>A=C=A@;?98/0/;:444.44444&4.4.45555$499:;4<699<?9955.555&55;;<.5.5549<A>;;;8=8:999544)439:445:=>>884837773/-(-,,,,(,,6838399778
@ATNG8:00689:01260
GATGGTAGTGTCATATGAGAGTGTGTACTCATTCGTTTCGGAAGAGACAGGTACGTTAATAGTTAATAGCGTACTTCTTTTTCTTTGCTTTCGTGGTATTCTTGCTAGTTACACTAGCCATCCTTACTGCGCTTCGATTGTGTGCGTACTGCTGCAATATTGTTAACGTGAGTCTTGTAAAACCTTCTTTTTACGTTTACTCTCGTGTTAAAAATCTGAATTCTTCTAGAGTTCCTGATCTTCTGGCTCTCGTAGACAGATACTACCATCGAATGAGGTTAGTCT
+
:8:;;BBBBBBBC@?CCCGCBB@@AB@?@@:;4:@BA=CB?B?9:9@<BB>CAA;;547<AAB?B@B@ACD;;9A:>:=;;'494)489@4=BCB?BBB>AC9;;BCEC?BBBBBBCCADFD?CACBCB@B?>;?A@B?C@@ACABBCBAAGCDDC@BBB@DD@D?@@BCBBCBA=@@??@3@=A=@@@AA,@BBBD;A;;<A@@@@B;@@@A0ABBAB@B@CCABCC;;;B?B@DELCCC@BA@>AA@@@BBECCCCDCCCCBCB@BBBCC?CBBA?@=AB@@@
@ATNG8:00690:01244
GATGGTAGAGTTCATGTGTATCTCCCAGAAGATCAGGAACTCTAGAAGAATTCAGATTTTTAACACGAGAGTAAACGTAAAAAGAAGGTTTTACAAGACTCACGTTAACATTATTGCAGCAGTACGCACACAATCGAAGCGCAGTAAGGATGGCTAGTGTAACTAGCAAGAATACCACGAAAGCAAGAAAAAAGAAGTACGCTATTAACTATTAACGTACCTTTCTCTTCCGAAACGTAATGAAGTACGTGTGACGTACGTATCGAATGAGGTTACGTCT
+
8:;=:655<<;5556<;;;><<555)555.5:///7)/)/::;;<;7<<03049988===+:6<==B@BBBBAA8@9<4444$456:)///&///)/;779>=;92;:000)/83<<=@BBBBB@BBB;::@:<0006:>>??>9967*0//)/:::;;==:==<:88)//)/89(-///8(//616=====&==7=22262226.5/222:27,22::<7==46/;889688:)----(---(/7799/////9/5599944449)////)/1//////
@ATNG8:00694:01241
GATGGTAGCGAGCGAGTGTGTATACCAGGATCATGAACTCTAGAAGAATTCAGATTTTTAACACGAGAGTAAACGTAAAAAGAAGGTTTTACAAGACTCACGTTAACAATATTGCAGAGTACGCACACAATCGAAGCGCAGTAAGGATGGCTAGTGTAACTAGCAAGAATACCACGAAAGCAAGAAAAAGAGTACGCTATTAACTATTAACGTACCTGTCTCTTCCGAAACGAATGAGTACGATGAGAGAGCTCTCTCTACCATCGAATGAGGTTAGTCT
+
CBBCACBBBBCDC<<:CBABBC;;<AGD@BA@CBCB>ABKDDBB=:;7;=AAAAABBC5CADCCCCCCICC@;BB:::::*;@>@5;:;4:CCAAB@BCCBCB@B@@@<@@@=@ABBBBCCCBBCBBBB?BBBB?BCD>>?ACAF?B@@>AA?>=ABB=AAA@@@=>>:==>:@?;;:-5977=AAAA.886???BB888=B=@???<A<AAA@@9>>>A<<<9?>AAA9>BA@BBBCCBBBB:9:?>>=>>A???BDA@@;??@AA=??@A;>:>=>>:
@ATNG8:00696:01272
GATGGTAGGCGACATACATACGCGCCAGAAGATCATGAACTCTAGAAGAATTCAGATTTTTAACACGAGAGTAAACGTAAAAAGAAGGTTTTACAAGACTCACGTTAACAATATTGCAGCAGTACGCACACAATCGAAGCGCAGTAAGGATGGCTAGTGTAACTAGCAAGAATACCACGAAAGCAAGAAAAAGAAGTACGCTATTAACTATTAACGTACCTGTCTCTTCCGAAACGAATGAGTACGTGTGCGACGTGTCTCCTAATCGAATGAGGTTAGTCT
+
::<<;C>C?A<<<<<;<<=CBDCAB>BBB>BB@@0000+/7:::<=.44389:99:9>>?,@:>@@=>>>00/;17//////$/<6;4999+9<<5<;;??BB@@?A?BC?BCB?BA:;;BELECBBCCCCC@CDFF?BBBBCDBB>A=@B?;@BBBABBB@BBCEFD@BB?AAA=AABBC:??A>AFEDD3DF??999BBEDC?B?BBBA=B<@@CCD?BCDCBBBAD@BBC>BBB@CBCCBBA@@A:99?DAABBBFFC?AA?BBBB@BBAA=A?@==@@
@ATNG8:00698:01244
GATGGTAGTACATGATAGAGACACCAGAAGATCAGGAACTCTAGAAGAATTCAGATTTTTAACACGAGAGTAAACGTAAAAAGAAGGTTTTACAATACTCACGTTAACAATATTGCAGCAGTACGCACACAATCGAAGCGCAGTAAGGATGGCTAGTGTAACTAGCAAGAATACCACGAAAGCAAGAAAAAGAAGTACGCTATTAACTATTAACGTACCTGTCTCTTCCGAAACGAATGAGTACTGCGTCTCACTCTCGCCTACCATCGAATGAGGTTAGTCT
+
88==:@B@@@BBCA@@@BBBCBAA;;BB8>B@BA@1905:=:;;>7;;9<79>==:<<<);7>@?AAABB@@A<??ABEEG5@B>B@DED9A@CACCCCCCBBB@C@CB?BAA<@@ACCBBBCCCEEBBBB?AC?@=@@BA@ACB?C?C::;;DCCBAAC@CA??AA?BC???A?BBBBB<B@@;??=?=2@?>AAAABCB>>:=:===>8=:=ABBB@CBBA@@@<@=?BB=BBB?BBBDCAAACCCBBBBBBBCCCCD?BBB@DCCBC?BB@@<@?ABBBB
@ATNG8:00724:00652
GATGGTAGGCGTGTGAGAGTCTGCCCAGAAGATCAGGAACTCTAGAAGAATTCAGATTTTAACACGAGAGTAAACGTAAAAAGAAGGTTTTACAAGACTCACGTTAACAATATTGCAGCAGTACGCACACAATCGAAGCGCAGTAAGGATGGCTAGTGTAACTAGCAAGAATACCACGAAAGCAAGAAAAAGAAGTACGCTATTAACTATTAACGTTCCTGTCTCTTCCGAAACGAAATGAGTACCTCTCAGACGCTCGTCCTACCATCGAATGAGGTTAGTCT
+
44897;<B=>BBB;<?@A?95555505B>:BDCBBB?B?BB@@@BC=<;6;:?B@??CC6C>AAA??>CBB@@8<=00000'00*/5999(//96:?:A>A>>>8<8<=8<AA388?@>>>AAA@@@?@>A9>>>?;;;;>>??>:@=??B?BA=A>AAA<@@??BC?BB?AA?=AA?>>1<6819>>=>/>>:?===?A>>?=B<AAAA=A;>?@<>=??>@>>>9><?AA9;>>B>ACBB989=A>=>@@@@>>>;<;@<@@@<@D>??<A@@@<@<>>>;;
@ATNG8:00727:00675
GATGGTAGGACGAGCGTCTGAGAGGTACTCATTCGTTTCGGAAGAGACAGGTACGTTAATAGTTAATAGCGCACTTCTTTTTCTTGCTTTCGTGGTATTCTTGCTAGTTACACTAGCCATCCTTACTGCGCTTCGATTGTGTGCGTACTGCTGCAATATTGTTAACGTGAGTCTTGTAAAACCTTCTTTTTACGTTTACTCTCGTGTTAAAAATCTGAATTCTTCTAGAGTTCCTGATCTTCTGGCTCGTATGTATGTCGCCTACCATCGAATGAGGTTAGTCT
+
@A@?:=49.44455499:9;<=::5::;;<>A7;:<<3::5:7<<<<<<=8<?C>>:=:===C?C@DGDC>?><:.55999'4;7=<@@:>>@@699>169;AAABCCBCCDCCC::49@@;@ACCCC969B=AA6949?>??9999@??@0/086<00)/9:91099944555244444&45:6<<<<<*:=???,0///::::79.5555$5595516;>@<?@?>>69268=<<650:<00,0==A@=:::BBBACCC<@??04944:3985=8<9=>>?@
@ATNG8:00729:00648
GATGGTAGCGCATATCAGCGCAGCCCAGAAGATCAGGAACTCTAGAAGAATTCTGATTTTTAACACGAGAGTAAACGTAAAAAGAAGGTTTTACAAGACTCACGTTAACAATATTGCAGCAGTACGCACACAATCGAAGCGCAGTAAGGAAGGCTAGTGTAACTAGCAAGAATACCACGAAAGCAAGAAAAAGAAGTACGCTATTAACTATTAACGTACCTGTCTCTTCCGAAACGAATGAGTACGATGAGAGAGCTCTCTCTACCATCGAATGAGGTTATTCT
+
48894444444=;;;CCC?A@B@@<5<>>7<@B@@@?B?BBCCAAA>??4957?@99999$75;7?<<8??779+9997333$386;1887+773,3><?@???>8:48918>A:?>==BCCCCBCCCCBCC@C;;;>ABAABCCC?B?B8;8;AB@@@BB?BCBBCC@CC?@?@@BBBCD>B@@=;;;;;,00)/===9=BBB@C?AB::6:;@?@AA=AAAA???9=8999,8@@=???C@?=77877<BBBBBBBBBB@@??8=;;;<:???A<A5;;8=>
@ATNG8:00732:00684
GATGGTAGTGTGTCTCTGAGAGTAGTACTCATTCGTTTCGGAAGAGACAGGTACGTTAATAGTTAATAGCGTACTTCTTTTTCTTGCTTTCGTGGTATTCTTGCTAGTTACACTAGCCATCCTTACTGCGCTTCGATTGTGTGCGTACTGCTGCAATATTGTTAACGTGAGTCTTGTAAAACCTTCTTTTTACGTTTACTCTCGTGTTAAAAATCTGAATTCTTCTAGAGTTCCTGATCTTCTGGAGATACACATGATATCTACCATCGAATGAGGTTAGTCT
+
4:8:=A>CCCDCBBB@@A;??@CBBBFBBAAA>@ABB=BB@B?BBCBBBD@DBBBE@C@CBBB@D@DCCCCCDCCACCCCC2BB?BBCC=CC@@<@;;5;A=AAACCD@CDDCCCCHABBB@CACCCCBBBE@CBBB@BBDDCABAB@@@DDBBB@BBB@DC7;9<@BBBBBBC@C;<<<.;>C>;;;;;*<BABF@CDBCCA@@BA5<<<;*;CBBB?A?BEAICCBBBB>B?BCBCCC?BBJACCBBBIGCCCCCCGCCB@@=@BBBC?AA9979=BDCCB
@ATNG8:00745:00650
GATGGTAGGCACTGCGCACACATCCCAGAAGATCAGGAACTCTAGAAGAATTCAGATTTTTAACACGAGAGTAAACGTAAAAAGAAGGTTTTACAAGACTCACGTTAACAATATTGCAGCAGTACGCACACAATCGAAGCGCAGTAAGGATGGCTAGTGTAACTAGCAAGAATACCACGAAAGCAAGAAAAAAGAAGTACGCTATTAACTATTAAACGTACCTGTCTCTTCCGAAACGAATGAGTACACACTCTCATATGACACTACCATCGAATGAGGTTAGTCT
+
CBBC@CCC?BB@@>?@@=A;;999:/:@A@AABB;;7;=AAB;;9G@EE@E@@@ABBAAB3A>AAB??@@B:9:/9@@@@A@0@B>=<AFG;CCB@CCCECCC@@>@?DC@C@@=@B??@CBCBCAABCBCC@BBBE@AAABCBBB@B?B:::;BCCCCDD@AAAAAA@DC?>>?9?=<==5<==9000000%0>;0///8??DD=D=>=88188(7=DCC@CCCCCCC?B?BBB>CBD?BBBAAABBBBBBBBBBBD@BBBBBBAA>ACBBC?BB::8:?DBB@A
@ATNG8:00746:00654
GATGGTAGCATCATGCATATCTCACCAGAAGATCAGGAACTCTAGAAGAATTCAGATTTTTAACACGAGAGTAAACGTAAAAAGAAGGTTTTACAAGACTCACGTTAACAATATTGCAGCAGTACGCACACAATCGAAGCGCAGTAAGGATGGCTAGTGTAACTAGCAAGAATACCACGAAAGCAAGAAAAAGAAGTACGCTATTAACTATTAACGTACCTGTCTCTTCCGAAACGAATGAGTACGATGAGAGAGCTCTCTCTACCATCGAATGAGGTTAGTCT
+
@@AB9==CCDCBDBCCCCCCCBBBB@DCD@CBB@@@<@=@AAAAAB?BA?A????@?===+B?BBBBBABBBBD9>>;;;;;*;B>C<?@>4>A@=BABBGCCCC@C@CC@CDD?BBBCBCCCCCCCEGEBB>A@@?;???99;AC?B@CBC@BECCCBBB@CCCBBC?BB@CBB<??BAA9A9939>>>@2@A>B999BBBB@<A=BAAA;A=ABEBB?BBCBBEM@B?BED>CBB@@??BBBCBB9:9BBBBAACCBBAA>AA=BAAAA<>>==59:>A@AA
@ATNG8:00747:00643
GATGTAGAGAGACTGTAGCGCACCCAGAAGATCAGGAACTCTAGAAGAATTCAGATTTTTGACACGAGAGTAAACGTAAAAAGAAGGTTTTACAAGACTCACGTTAACAATATTGCAGCAGTACGCACACAATCGAAGCGCAGTAAGGATGGCTAGTGTAACTAGCAAGAATACCACGAAAGCAAGAAAAAGAAGTACGCTATTAACTATTAACGTGCCTGTCTCTTCCGAAACGAATGAGTACTGCGTCTCACTCTCGCCTACCATCGAATGAGGTTAGTCT
+
5<<<@<ABB@BA;666<<<<<===4:?;<<AABBB?B?A;;:@@@<99298887=>BBB1@888:9==???@B<BCCCCCC2AB5;4;;;*9@C?;9:DABA9;8;?BB?BCB?CCCCCBBBEBBCFFCDCACCBB?BBBBB;;;?@:@00-0@@@A@BA@DCDB::9:B?BAB?CBBAA8?9929BBBC3>>9>000>>@?<6949555.5.27;5505:::?;B<?=99944;?4>?BBBACBB??ABCCBBBC;;;B?BBD@CABAA>@>==6=+00=@?
@ATNG8:00752:00678
GATGGTAGTGTCATATGAGAGTGTGTACTCATTCGTTTCGGAAGAGACAGGTACGTTAATAGTTAATAGCGTACTTCTTTTTCTTGTCTTTCGTGGTATTCTTGCTAGTTACACTAGCCACCCTTACTGCGCTTCGATTGTGTGCGTACTGCTGCAATATTGTTAACGTGAGTCTTGTAAAACCTTCTTTTTACGTTTACTCTCGTGTTAAAAATCTGAATTCTTCTAGAGTTCCTGATCTTCTGGTCTACTACACTGTACTCTACCATCGAATGAGGTTAGTCT
+
<<<>ACCCCBCBIEBCCCCCBBCCCCBCBBAB?CBBI>DD@C?BBBCBAA=@AC;;;9:CBCC?C?CFLCC;;0>;<6666'-.(-----(//;;5:::5:<7<;<BBC@BCCFCDBC?AAA>A@DAAA@A;;6;BBB>B@@ACCBCCCDCCBDBB@BBB@CD@C>AABBBCCCB@BCCCC;B>C;;;;;;*;B??A;@AAABBBCDC5;;<;*;BB@A=A?BC@BCBBBCE@C@BDCCCB;;;B?BBBEDDFCCBCCCBBBGDBB>BBB@A=A;;;<@=ACBBB
@ATNG8:00752:00689
GATGGTAGCTATACGTATATCTATGTACTCATTCGTTTCGGAAGAGACAGGTACGTTAATTAGTTAATAGCGTACTTCTTTTTCTTAGCTTTCTGTGGTATTCTTGTTAGTTACACTAGCCATCCTTACTGCGCTTCGATTGTGTGCGTACTGCTGCAATTATTGTTAACGTGAGTCTTGTAAAACCTTCTTTTTACGTTTACTCTCGTGTTAAAATCTTGAATTCTTCTAGAGTTCCTGATCTTCTGGACAGAGTGTGCAGATACTACCATCGAATGAGGTTAGTCT
+
A;;58;:;?;>C;:6==<<B<@@@;;==>>A@;AAAA9;;49:>@>>>9929=:995=.7-3395:7<<=CKAA@B6?@=>>+@A433777.33332+225.586>@<A??;;;96627:2577*/)/9;=;;;@;><=<8<?>=>>;888>==:666)-)--(-9083<>>9:8==>058>>>2>>D:==AAA.>=<<<0766///99;>1888)5:6/5;)/)/65;;;@A?A<A<A@A;;;<???<@@?;;/--3--/89889;/-*-3337-33994=///;<<
@ATNG8:00753:00666
GATGGTAGCGCATATCAGCGCAGCCCAGAAGATCAGAACTCTAGAAGAATTCAGATTTTTAACACGAGAGTAAACGTAAAAAGAAGGTTTACAAGACTCACGTTAACAATATTGCAGCAGTACGCACACAATCGAAGCGCAGTAAGGATGGCTAGTGTAACTAGCAAGAATACCACGAAAGCAAGAAAAAGAATTACGCTATAACTATTAACGTACCTGTCTCTTCCGAAACGAATGAGTACGATGAGATCTCGTGTGCTACCATCGAATGAGGTTAGTCT
+
8:44.44444495559;;<:;;;?@7>@@<<;7:7//)/;:77::0448=8===44444$47;>;<<=A>000*///////$/75;)55)5;;.56>55////)/2775::<9<;;;<==BCCBCCBBA?;@;::;B949:::;5949::259:>B9668<<=<<?<@?49832800//)///366787'77(/(/6676///3///3(.(25;;>:>>=<@@@096:??;=;;49::989@@ACBB787?=79/?0/0>>@5;:8<<8<BBA=A=?@>::
@ATNG8:00754:00673
GATGGTAGTATATCGCGTCGCTATCCAGAAGATCAGGAACTCTAGAAGAATTCAGATTTTAACATCGAGAGTAAACGATAAAAAGAAGGTTTTACAAGACTCACGTTAACAATATTGCAGCAGTACGCACACAATCGAAGCGCAGTAAGGATGGCTAGTGTAACTAGCAAGAATACCACGAAAGCAAGAAAAAGAAGTACGCTATTAACTATTAACGTACCTGTCTCTTCCGAAACGAATGAGTACTACTCTCAGAGACACACTACCATCGAATGAGGTTAGTCT
+
5;@@7?BBCDCBBBCCGGCCCAAAG?@@C>@A@;;9<A@CCCB@@B=@C@D?BA@;:::-45<;9:>;:7;@@=5:00/////$/95<7=??188;6:::::==BB7:8;;5;;:9999:CCCEEGFGCCBAA<????=@@@@@@AB<@<@@@<@BCCCCBB?BBCAAA?CC?BAA>ACCCC599939?>?@.>A==888;;;AA=A=@?;;5;;??CCC@CDBCCCC?C=:::5:>?;???BCBBBBBBBCCCE???BBBBBBCC@A?@@>9=B;:4:4:@AAA
@ATNG8:00756:00657
GATGGTAGGTGCAATGAGTGTATCCAGAAGATCAGGAACTCTAGAAGAATTCAGATTTTTAACACGAGAGTAAACGTAAAAAGAAGGTTTTACAAGACTCACGTTAACAATATTGCAGCAGTACGCACACAATCGAAGCGCAGTAAGGATGGCTAGTGTAACTAGCAAGAATACCACGAAAGCAAGAAAAAGAAGTACGCTATTAACTATTAACGTACCTGTCTCTTCCGAAACGAATGAGTACAGAGAGTACGATATGTCTACCATCGAATGAGGTTAGTCT
+
4:4526>>@CBBB@CCCCCCCCBBACA@9@CBBAA?A?BBCAAAC=??=A=AAAAABBB3C>AABBBBBBCEH=B@::999(:9354::9,7<=5>A>>?@>>><@<@@;688;>>>@?;<<ABBA@=<=A=??@@:>=AA???A<@<@@?<???@??AA<@@@>;;7;D=A>>8;;?>D4=;716=@>@,//,/:::=>BBB:=9=>;;5:;@>:;;=>>>>>>?<A;??D;C=>:===?;;;AB;;;>>>@?@ABB@@@@@@:==AAA<99:A=B:>=::;
@ATNG8:00756:00671
GATGGTAGCACGACACGACGATGTGTACTCATTCGTTTCGGAAGAGACAGGTACGTTAATAGTTAATAGCGTACTTCTTTTTCTTGCTTTCGTGGTATTCTTGCTAGTTACACTAGCCATCCTTACTGCGCTTCGATTGTGTGCGTACTGCTGCAATATTGTTAACGTGAGTCTTGTAAAACCTTCTTTTTACGTTTACTCTCGTGTTAAAAATCTGAATTCTTCTAGAGTTCCTGATCTTCTGGGATGTGTGCGCAGTGCCATCGAATGAGGTTAGTCT
+
<=:505<::>;665>@AA>=CC;;:;@@@?;;4;9;@;9:99=====DBB;>>@@@9@9987?:@9??@@A774A;9=:::+>C?A?:6.600/388839?033>ABA@CCBAABAA;@?A;@;?A=====?<?@@@587?===?@AAABB888A<@@B=@@7;8;D@@>>>;;7;>@EE;B;A;@@BBB/AA>>>9>@@?>?<8:::===>/>>>>A<A;??=DBA@;;;;?;?@@>>>=>>@@6=//-7--/67<<>==;??===<>@@C;>:>=A@?
@ATNG8:00762:00653
GATGGTAGTCTCAGATAGTCTATAGTACTCATTCGTTTCGGAAGAGACGGGTACGTTAATAGTTAATAGCGTACTTCTTTTTCTTGCTTTCGTGGTATTCTTGCTAGTTACACTAGCCATCCTTACTGCGCTTCGATTGTGTGCGTACTGCTGCAATATTGTTAACGTGAGTCTTGTAAAACCTTCTTTTTACGTTTACTCTCGTGTTAAAAATCTGAATTCTTCTAGAGTTCCTGATCTTCTGGTAGAGCGTGCATATATCTACCATCGAATGAGGTTAGTCT
+
B@AC@CBDCBBBDDCCCCAAADDCCDBBCCCC?ABBL>BBAB@BCCECBB8BCCCGACACCCC?B@DDDCCCCBA;>>>>>0?C?CDBC>BCCB?BA@=@C>@??CCC?BAAABBBA>ACC?C?BBBBAAAA?DDAA9@@A???@@@?AAA;::>:==@=??<?<@@@@@AA>>:=?AGD5B;@;??AAA/AA=<<5<;<99;@9==<AAAB/AAABD;?;?@=BBBA===;@<@A>>>A7;;A=@@@>>>@;;;@@@AA@@?AA;AA<=><@@=><>=??><=
@ATNG8:00715:00707
GATGGTAGTAGTACACTAGTCATACCAGAAGATCAGGAACTCTAGAAGAATTAGATTTTTAACACGAGAGTAAACGTAAAAAGAAGGTTTTACAAGACTCACGTTAACAATATTGCAGCAGTACGCACACAATCGAAGCGCAGTAAGGATGGCTAGTGTAACTAGCAAGAATACCACGAAAGCAAGAAAAAGAAGTACGCTATTAACTATTAACGTACCTGTCTCTTCCGAAACGAATGAGTACTGTATCTATGTGTGCGCTACCATCGAATGAGGTTAGTCT
+
;::;9>=>A@?BBBBCCCBBBB@@A?BBB@CCBBBD@C9;;CCBBC@BB?B>AAAA@AA0@<@ACBBBCEABA9??99999(:7135777.88>6@???BBBCB?A;>>085:279AA@???;;;@@@AAC=BA<<7>AAD>>=A<A=A>A?ABCCCBBB>BBBCBA>CB?ABB?A@?>>7?@>;9::9:(894:?@@@B;;;:=<BC==8==BCD<<:=@A@====B;@@D;>::59??AABACBBB???B@AAABA???@A@<@@???>BB??<?<@@A>>
@ATNG8:00716:00707
GATGGTAGGCGACATACATACGCGCCAGAAGATCAGGAACTCTAGAAGAATTCAGATTTTTAACACGAGAGTAAACGTAAAAGGAAGGTTTTACAAGACTCACGTTAACAATATTGCAGCAGTACGCACACAATCGAAGCGCAGTAAGGATGGCTAGTGTAACTAGCAAGAATACCACGAAAGCAAGAAAAAGAAGTACGCTATTAACTATTAACGTACCTGTCTCTTCCGAAACGAATGAGTACTATGTAGAGCTCTATACTACCATCGAATGAGGTTAGTCT
+
@A@=@BBB?BBBBHCCCCCDC@@@CACCC@CCCEBB@C@BCCCDCC?BC>@>@ABCDCCC3C@DDDDDJCCA@@:?@@CCC9C@D?D@FFF;CCD@CCBBCDDCB?C@BB?BBB?BBBBBBBBDDCCCBCCC?CCCC@BBBABBBD?@=@9979CBBCBBD@CCC@@??CD?BBC=?>=?=8>8929<<<?.?A>B::9BBBBB?B?CAAA<A=@@CBB?BBBABCC<A>ABB=BCC@ABAGFBA@ACCCABBBBBBBBBA@AB?;?AAA@<<@::5:;@B?@@
@ATNG8:00717:00702
GATGGTAGTGTCAGTGCGCGTCGTCCAGAAGATCAGGAACTCTAGAAGAATTCAGATTTTTAACACGAGAGTAAACGTAAAAAGAAGGTTTTACAAGACTCACGTTAACAATATTGCAGCAGTACGCACACAATCGAAGCGCAGTAAGGATGGCTAGTGTAACTAGCAAGAATACCACGAAAGCAAGAAAAAGAAGTACGCTATTAACTATTAACGTACCTGTCTCTTCCGAAACGAATGAGTACGAGAGAGCACACGTGTCTACCATCGAATGAGGTTAGTCT
+
49:<7<=BBCCCCBBBCCBBBBCBB?BCB@CC;:;A>A>BBCBCBB?AA=A?BCBBBBBB3B?BBBBBBBCBBB=BA@AAAA2@A<A:@>@7@AB?BBBBCCDCD?B?BB?BCD?BB@?BCCCCBBBDDCCC?CCBC@BBBBBBBA?D?CBB?BCBBBBCB@BBBAAA?CC@BBB=@@@@@7?<>999898.9?=C997>??AA<A=AA??<?=AACCC@CBBBBCC>A>?BD>BBB????BBCCDBBBB>988BBBBBBBBB>:7;>>=A<AAAA<@<@BAAA
@ATNG8:00720:00730
GATGGTAGCGCATATCAGCGCAGCCCAGAAGATCAGGAACTCTAGAAGAATTCAGATTTTTAACACGAGAGTAAACGTAAAAAGAAGGTTTTACAAGACTCACGTTAACAATATTGCAGCAGTACGCACACAATCGAAGCGCAGTAAGGATGGCTAGTGTAACTAGCAAGAATACCACGAAAGCAAGAAAAAGAAGTACGCTATTAACTATTAACGTACCTGTCTCTTCCGAAACGAATGAGTACGATGAGATCTCGTGTGCTACCATCGAATGAGGTTAGTCT
+
BBCA?B<6:<AC@ABB@AAACBBBC?CCCACBBBA@=@=@@BADDD@CD?C?BBCBAAAA0A=AABBCBDCJGJ>CB;;;;;*9B;B=CCC<CAB>ABBBBDCCC@B@BB?BCC?AABCBCBBBBBBBDCCCBDBBB?BABB@@@C?B?CAA?ACCCBCBB@BECCBB?@?;::9<@@999,8<;897777'3>8?798AACBB>A>ABB?=?=AACCC@CCCBBCD@C?CCC=BAA=@@@AECBBBAAABBBB>>>@@A?>>@A>AA==?:>C@@=@@BCCBB
@ATNG8:00721:00696
GATGGTAGGTGCAGCATGAGTGTATCCAGAAGATCAGGAACTCTAGAAGAATTCAGATTTTTAACACGAGAGTAAACGTAAAAAGAAGGTTTTACAAGACTCACGTTAACAATATTGCAGCAGTACGCACACAATCGAAGCGCAGTAAGGATGGCTAGTGTAACTAGCAAGAATACCACGAAAGCAAGAAAAAAGAAGTACGCTATTAACTATTAACGTACCTGTCTCTTCCGAAACGAATGAGTACAGAGAGTACGATATGTCTACCATCGAAATGAGGTTAGTCT
+
5;<=76547:4955599;;?CEBBBA<@::7:89::;7<8<<==?BA>BB=@=@BCCCEDE1A>@BB<@@>5955)5559999*;=8<9=FF;@@B?:99??A?>@<?=AC@BBB>CA@@BBB@@B;<<BAAA=@@?>:?A@??CCC?C@DEDA@@@BBBCC@BCCB::6:?:::7;@@@CA7;;<80/0/00$/:0/////3255.5/555538088CCCAFGCBBBB@C:;;D=AA@=;9::98BAB?A@?@@?>>BBBA@BBBB>?>00//(///3(.(.;98:
@ATNG8:00723:00729
GATGGTAGGCACTGCGCACACATCCCAGAAGATCAGGAACTCTAGAAGAATTCAGATTTTTAACACGAGAGTAAACGTAAAAAGAAGGTTTTACAAGACTCACGTTAACAATATTGCAGCAGTACGCACACAATCGAAGCGCAGTAAGGATGGCTAGTGTAACTAGCAAAAATACCACGAAAGCAAGAAAAAGAAGTACGCTATTAACTATTAACGTACCTGTCTCTTCCGAAACGTATGAGTACGAGAGAGCACACGTGTCTACCATCGAATGAGGTTAGTCT
+
45<=8=BA<B@>;?:@BBABACBBB=BBC?CBBBAA?BAHDD;;;D@GC@DAA@@@@@@@0@@ABCBBBACCCD>AABBEDD5BB>B=BBB9BBB?BCCCCCCCC?B@BB?BCC=@@BBBCCCCCCCDBBCC@DBBB?BABBBAAB>B?CCC?CBBBCBBB?BCCBABA@C2A@@<@A???8<<;878899(9A?CCCCCC?BB>?<?AAA;:7;>>DH<@===@@@<A<@@@9@BBBAAACCBBBBDAAAAABBB===BBBB@@<@@<@@==;;A<A====>A
@ATNG8:00730:00730
GATGGTAGCACACGAGATCTCATCGTACTCATTCGTTTCGGAAGAGACAGGTACGTTAATAGTTAATAGCGTACTTCTTTTTTCTTGCTTTCGTGGTATTCTTGCTAGTTACACTAGCCATCCTTACTGCGCTTCATTGTGTGCGTACTGCTGCAATATTGTTTAACGTGAGTCTTGTAAAACCTTCTTTTTTACGTTTACTCTCGTGTTAAAAATCTGAATTCTTCTAGAGTCCTGATCTTTCTGGGTGCGCTACAGTCTCTCTACATCGAATGAGGTTAGTCT
+
@@@@<@@BCBCC9;9=BCCCCDDBCCCCCDCB>B::;/;A=CBCDCCBBB@BCABB?B?AC:9788=BBBBBE@@9::9999#7<3<9:9,3>=A=@?B?BB999CCBB?BBBBBB?D<???;@=CC>>=>>>;>AB<@:::<<=?@;:;A>??@7;:::888(6689:?D@>=<495555'2171599999$9:///)/89//.96/8/5565'25339-/-.83;;=A?A@@<>>;:888)////)///66=AA???AAAB>>>@@@?>>:===>8=:=ACBA
@ATNG8:00736:00713
GATGGTAGCACGACACGACGATGTGTACTCATTCGTTTCGGAAGAGACAGGTACGTTAATAGTTAATAGCGTACTTCTTTTTTCTTGCTTTCGTGGTATTCTTGCTAGTTACACTAGCCATCCTTACTGCGCTTCGATTGTGTGCGTACTGCTGCAATATTGTTAACGTGAGTCTTGTAAAACCTTCTTTTTTACGTTTACTCTCGTGTTAAAAATCTGAATTCTTCTAGAGTTCCTGATCTTTCTGGTATGACTAGTGTACTACTATCGAATGAGGTTAGTCT
+
@BA>@B=A@666?=666;;;;;==@@AA=B@B;B:;:.5:5:7<====A@?AA?@@;@=?ABB>B?AAACCBB?A8873333#3;4=?;;3;00/3<//*3><@ABEAB??>?A@==@5;;;5;9>@>988;;=?>?A<?>?;;:;>>>>>A>>=>79995//+/7<<>>>A@==8;;<:<-:1;6;==??>'==888)8:9522;:77-5555$275583=3>>5@@@B>>><><>>==888-89959///@;>>?@BBBB>>>>==>;;7///:674766//
@ATNG8:00737:00726
GATGGTAGAGTATCATGTGTATCTCCAGAAGATCAGGAACTCTAGAAGAATTCAGATTTTTAACACGAGAGTAAACGTAAAAAGAAGGTTTTACAAGACTCACGTTAACAATATTGCAGCAGTACGCACACAATCGAAGCGCAGTAAGGATGGCTAGTGTAACTAGCAAGAATACCACGAAAGCAAGAAAAAGAAGTACGCTATTAACTATTAACGTACCTGTCTCTTCCGAAACGAATGAGTACACATCGTCGTGTCGTGCTACCATCGAATGAGGTTAGTCT
+
@@@??ACDECCCDECABABCCBBBC@C@A>@AAC@@=@?CCCCCCC@BB?C?BBB::9:9*;=CAAACCDDDDD>BBBBEEE5CCAC@CCC9BBB@CAAAAAAAC?A99:?BCC?BBBCCBBBCCCCCBBBCBBBBB?B@BABCCC@CAD@@?ACCCBBBB@BDBBAB>BC@CA@;@?<<<5>==9===>=.=@>A????B>AB;>;?A@@=@<??CCIBDCCBBBC=@?@CG?BBB@@@@CCBBBBAAABBCCCCCCC@A@B@@>@BBCC?A@???B?AABBC
@ATNG8:00748:00719
GATGGTAGCAGACGTGACAGAGCGCCAGAAGATCAGGAACTCTAGAAGAATTCAGATTTTAACACGAGAGTAAACGTAAAAAGAAGGTTTTACAAGACTCACGTTAACAATATTGCAGCAGTACGCACACAATCGAAGCGCAGTAAGGATGGCTAGTGTAACTAGCAAGAATACCACGAAAGCAAGAAAAAGAAGTACGCTATTAACTATTAACGTACCTGTCTCTTCCGAAACGAATGAGTACTATGTAGAGCTCTATACTAATCGAATGAGTTTAGTCT
+
ABAB@BCFECCBBBABBDCCDCCDD@CCC@BCBCBB?C@BCB@@@B>BB?C>??@@CDD9C?BBAAACBBBBB>BACCLED5CB?C>BBB:BDD@BCCCECCBC?B@BB@BDE>A@ABBCBBBBECCCCCC?BBBC?A@CAAABA?DAG99;:CCCCAAA@CCC@@@?BD?C@B?AA@@@8:9:9=>@@@2AC@CB@ACAAAA5738C>>:><?@CDC@CBBB@@@9>;?@?9@995:@@AABBBBBBBCCBBBAAB@@BAAA=>>>@=@@@>>>7>BA?@
@ATNG8:00753:00724
GATGGTAGACATATCGTACTCTCTGTACTCATTCGTTTCGGAAGAGACAGGTACGTTAATAGTTAATAGCGTACTTCTTTTTCTTGCTTTCGTTGGTATTTCTTGCTAGTTACACTAGCCATCCTTACTGCGCTTCGATTGTGTGCGTACTGCTGCAATATTGTTAACGTGAGTCTTGTAAAACCTTCTTTTTACGTTTACTCTCGTGTTAAAAATCTGAATTCTTCTAGAGTTCCTGATCTTCTGGGCAGACTCTCACACGCCTACCATCGAATGAGGTTAGTCT
+
8<<:7;=@BBBBCCDDCGGCBBDCBCEFBCBB?BCAB<;;8:=@>>=BBC><A>>?6>2;<=<09.3=>>=@@/0)/5555(584====1;<@>C;?>??7??=;;;79<4;;7998@@<>==<A=@@A;;;;?=A??@7;;;;;;>>@?AAA;;;=77885;;:?;;<;======///<;<-9171:::::*:<77706<;///996:36888*8///7485@D<@=======B=@@@===:988;1;666:99:>@@@@@A<==97::://-/99=2727=733
@ATNG8:00755:00732
GATGGTAGGCGACATACATACGCGCCAGAAGATCAGGAACTCTAGAAGAATTCAGATTTTTAACACGAGAGTAAACGTAAAAAGAAGGTTTTACTAGACTCACGTTAACAATATTGCAGCAGTACGCACACAATCGAAGCGCAGTAAGGATGGCTAGTGTAACTAGCAAGAATACCACGAAAGCAAGAAAAAGAAGTACGCTATTAACTATTAACGTACCTGTCTCTTCCGAAACGAATGAGTACTGCGTCTCACTCTCGCCTACCATCGAATGAGGTTAGTCT
+
4444.4:;7=;::CCCCCCC?>@@@=ABC@AAAC@B=@@BBECCCB@@@=???>A;;;;;*;>CCCCFGECCCC>DCCCBBB2AB>B4;;<6;AADCCBDEDC:;:;@CC@FBB?BCFCBBBCCCCCCBCBC?CCBB?AABBAA@@<A?B??>@CCCCBAB@AABAAB?BB>BBA7=;;;;3<<=999999(9A=C899BAAAA=A;??@A<?;?ACCG@CCBAABA=A=AAA;A;;7;BBCCCCCCCDBBBCCCCCCBCE@CBC@BBBAB?BC9999@DBBAB
@ATNG8:00758:00714
GATGGTAGTGCGTGAGAGAGAGACCCAGAAAGATCAGGAACTCTAGAAGAATTCAGATTTTTAACACGAGAGTAAACGTAAAAAGAAGGTTTTACAAGACTCACGTTAACAATATTGCAGCAGTACGCACACAATCGAAGCGCAGTAAGTATGGCTAGTGTAACTAGCAAGAATACCACGAAAGCAAGAAAAAGAAGTACGCTATTAACTATTAACGTACCTGTCTCTTCCGAAACGAATGAGTACTATAGACTATCTGAGACTACCATCGAATGAGGTTAGTCT
+
BABB@CBBBCCBBBBCCCCCBC9::9;@AD=BB<@@:<@>ABBBBBB>BB?BAA@@?==<=,<=AAAAAAAACBC>BBACDDD5BB?C@CCC;BBB?BBBCDCCBD?B?BC@DBB?BBB@@ABBCCBBBCCBB?BCCC?@?@@CCCC?CCC@@=@BBBBDDD@CBBBBB?BB@BCC>AAAAA8?9949AABB2BB>A999AAB@@<@=B>>><?<?@CCD@CBBBCCC?A?ADD>CCC?@@@BBBBBBBBBCCCCBBBCBBBCCCC?BBBBB@BC@@=@?ABB@@
@ATNG8:00761:00719
GATGGTAGTCTCAGATAGTCTATAGTACTCATTCGTTTCGGAAGAGACAGGTACGTTAATAGTTAATAGCGTACTTCTTTTTCTTGCTTTCGTGGTATTCTTGCTAGTTACACTAGCCATCCTTACTGCGCTTCGATTGTGTGCGTACTGCTGCAATATTGTTAACGTGAGTCTTGTAAAACCTTCTTTTTACGTTTACTCTCGTGTTAAAAATCTGAATTCTTCTAGAGTTCCTGATCTTCTGGCTCTCGTAGACAGATACTACCATCGAATGAGGTTAGTCT
+
9;:6:==BCAABDEFCCCBBBDHEEBCCCBBB?@@@B;BB>B@BBDGECC@CDBBB?C@BBBB?DADCBBBBBCB=???>?0?B=@?CD<BA@A?ACC@CC@;:;CBB?BBDCCCDC@DCC?C?CCCCAAAB?BCCF?BBBBBABCBBBCDBAAA@C@@>@E@C@BBBBBCBCF?B;:;:.:>?;>@@@@0ACBCC=BBDCCCCBCC@CCCC5BBBBB@CACDACCCCCCC?B?ABBDCC?B9999BCCCBBCCCCCCCCBBBBB?BCCCC?BBAB@A@ABB??
@ATNG8:00762:00715
GATGGTAGAGTATCATGTGTATCTCCAGAAGATCAGGAACTCTAGAAGAATTCAGATTTTTAACTCGAGAGTAAACGTAAAAAGAAGGTTTTACAAGACTCACGTTAACAATATTGCAGCAGTTCGCACACAATCGAAGCGCAGTAAGGATGGCTAGTGTAACTAGCAAGAATACCACGAAAGCAAGAAAAAAGAAGTACGCTATTAAACTATTAACGTACCTGTCTCTTCCGAAACGAATGAGTACTACTCTCAGAGACACACTACCATCGAATGAGGTTAGTCT
+
444405>ABBBBBBCABCCBB:9:C?@??@CCCBBC?C@CCACCAA=AA?B=A@;;;;;;*95:<@>@>BBBDC?BBBBFGL5BB@B@BDE;D@A>@ABA@@@BA@B?CC@CAA=?>?BB@@@ACBBCCCAA?ABDD>A;;;DBBC?A>AAA?AABC;:0@<@=@=000/;4:00,9==<<57:82333337$9>8;?>?=<>@?198*7>=A?C@BBC9939;=>????B?BBB>BBB?BCBBBBAAAA@@@A9;;BBBCBCDC:99:ADBC=@@??9?8?@@>?
@ATNG8:00714:00785
GATGGTAGACATATCGTACTCTCTGTACTCATTCGTTTCGGAAGAGACTGGTACGTTAATAGTTAATAGCGTACTTCTTTTTCTTGCTTTCGTGGTATTCTTGCTAGTTACACTATCCATCCTTACTGCGCTTCGTGTGTGCGTACTGCTGCAATATTGTTAACGTGAGTCTTGTAAAACCTTCTTTTTACGTTTACTCTCGTGTTAAAAATCTGAATTCTTCTAGAGTTCCTGATCTTCTGGTGTCGTCTATCATGTACTACCATCGAATGAGGTTTAGTCT
+
:?<=:ABBBCCBBCGBABICCCCC==@>>CBB>ACCC>AA>A=C@?@:;;@CCCBB>B<??@@;?;@@AABAA>?896252$22+2255-5<7?6=8=8?A>@@@=>=:>;;;;9<<9===<>:>>;::;=9/66/////.569;==?>@<>=<>>>=;;5;8=>>>===@?;@;;;;/;:>:>>BBB/BC>>>3:;>;;;;:>=7=<<;.<>>??<?<?C<>>@@=>=<A<@?;9//*/9959::===///===>>>@???A=@@A@@<@:;;56606;=/-
@ATNG8:00715:00741
GATGGTAGCATCTGCATATCTCACCAGAAGATCAGGAACTCTAGAAGAATTCAGATTTTTAACACGAGAGTAAACGTAAAAAGAAGGTTTTACAAGACTCACGTTAACAATATTGCAGCAGTACGCACACAATCGAAGCGCAGTAAGGATGGCTAGTGTAACTAGCAAGAATACCACGAAAGCAAGAAAAAAGAAGTACGCTATTAACTATTAACGTACCTGTCTCTTCCGAAACGATGAGTACGATGAGAGAGCTCTCTCTACCATCGAATGAGGTTAGTCT
+
<<9405=:>:@ABAABBC<66<<A=;9:?@<=?:9299@ABBBBB???@C<@?994;;;+;8<=888AA@@A@9?>;<;;;*;?;=.9:940@@9=0//<@@=>5?;==:><=+///89<=?=AA@AD;;;9>@><069@@A@@?=@@CCB>B@@@@@AB?BBBBCA>:947>;/788==599818=>=@?';;;:///:<777.5.28;:171529@@;@?;:;:<7>6<8:/6-----9;<=?>73388;;==B<<;>>?A?68;>>=<@A=>6;5:@@;:
@ATNG8:00718:00763
GATGGTAGTATAGAGCTCTACATAGTACTCATTCGTTTCGGAAGAGACAGGTACGTTAATAGTTAATAGCGTACTTCTTTTTCTTGCTTTCGTGGTATTCTTGCTAGTTACACTAGCCATCCTTACTGCGCTTCGATTGTGTGCGTACTGCTGCAATATTGTTAACGTGAGTCTTGTAAAACCTTCTTTTTACGTTTACTCTCGTGTTAAAAATCTGAATTCTTCTAGAGTCCTGTCTTCTGGTGCGCTACAGTCTCTCTACATCGAATGAGGTTAGTCT
+
ACAB?B=ABBHDDDEHCCABBAABCCCCCCCE>?@@C=AB=A>???BCBB?ACBB@?B?BBBB?B>AAAAECCBB?BCCAA.88+6<<949A?>78:B?BB?B>@@AA188;;>A>>;??B=B:>=>888;=:=;;;8==>;;;>>>?B@@;;;=5877:AA<A===>=@@@AA8<8888(89>;?ADED.88BCC9>?B@@A@@??;;@@@,<///@9@9AA<@@AAAA@A=???@?:98;5666::?A>=>=???=====???AB====>=B=?????
@ATNG8:00718:00789
GATGGTAGATACTCGCTGATACACCCAGAAGATCAGGAACTCTAGAAGAATTCAGATTTTTAACACGAGAGTAAACGTAAAAAGAAGGTTTTACAAGACTCACGTTAACAATATTGCAGCAGTACGCACACAATCGAAGCGCAGTAAGGATGGCTAGTGTAACTAGCAAGATTACCACGAAAGCAAGAAAAAAGAAGTACGCTATTAACTATTAACGTACCTGTCTCTTCCGAAACGAATGAGTACTATAGACTATCTGAGACTACCATCGAATGAGGTTAGTCT
+
AB;96;=@DDDDBABACABBBBBCC>BBB@CBBA::9;?BBCCBBA?CC?B?BBBBBDDD3C?>>?CA@@ABBF>??@????0AB?B?BCD;CCC@BCABBFDBB>@=@B?BBC@CBCCCBBBCCCCECCCD@D????CCCBBBBB?B@CCB?BDCCBAAC@BBBCBB?B><7<A299989*9>?;:9:9::%9?;?979?<?BA=A:>>AA<@<??BBB>BDBBBCC@D?AAC=BAB>B???DCCCABBCBBBBBBDBAAACCCC?ACCCC?>@@@=??ABB;:
@ATNG8:00719:00784
GATGGTAGTGCGTGAGAGAGAGACCCAGAAGATCAGGAACTCTAGAAGAATTCAGATTTTTAACACGAGAGTAAACGTAAAAAGAAGGTTTTACAAGACTCACGTTAACAATATTGCAGCAGTACGCACACAATCGAAGCGCAGTAAGGATGGCTAGTGTAACTAGCAAGAATACCACGAAAGCAAGAAAAAGAAGTACGCTATTAACTATTAACGTACCTGTCTCTTCCGAAACGAATGAGTACACACTCTCATATGACACTACCATCGAATGAGGTTAGTCT
+
55<=9=BBABBAABCCCCDDCCBBB>BEC@BBC;;6<@<>CC@@AA?CC@D@?>?><;7;);6BB=AABDACBC>@@ABCCC5BB?B?CCD:CLF@C@AADDCCB@D@BB?BBB>A@BBBCBCCCCCCCCCC@CBBC?CAAABBBB>C@CBB?BBBBCCCC@DCC@A@?BD@BBA<>>999+999299999(9B>A9::BCABA=D;@@AA<@<@ACDE@CB@A@BB;?=?BC=BAA>AAAACBBDAAABCCBAABCBBBCCBBA?BDCCC?ABBC?C@BCD@@
@ATNG8:00720:00781
GATGGTAGAGTATCATGTGTATCTCCGAAGATCAGGAACTCTAGAAGAATTCAGATTTTTAACACGAGAGTAAACGTAAAAGGAAGGTTTTACAAGACTCACGTTAACAATATTGCAGCAGTACGCACACAATCGAAGCGCAGTAAGGATGGCTAGTGTAACTAGCAAGAATACCACGAAAGCAAGAAAAAGAAGTACGCTATTAACTATTAACGTACCTGTCTCTTCCGAAACGAATGAGTACACATCGTCGTGTCGTGCTACCATCGAATGAGGTTAGTCT
+
:@<=?BBD?AACCCCBBABHCCCCB=@@=ABAAAB?B?BAABBBB@CF?B?BBCBBDFD3C?CCCCCECCAAA>ABBBFJ<B@B?D?BBB=BEDACBBBCCBB@?A@CC@CCD=??DBBBBBCCCCCBBBCACCBB?BBBACBBB@D?CAB?ACCCCBBD@CCCAAA=BB?CB@;==888*9==;99999(9A=B9::FBBBB?C@CB>><><>=BBB@BCCCCCC@B?AAD=CCC?CCBBBABBBBBBBBCBBBBEC:::CBB?BBBBA=@@??<?=ABBBB
@ATNG8:00721:00783
GATGGTAGTCTCAGATAGTCTATAGTACTCATTCGTTTCGGAAGAGACAGGTACGTTAATAGTTAATAGCGTACTTCTTTTTCTTGTCTTTCGTGGTATTCTTGCTAGTTACACTAGCCATCCTTACTGCGCTTCGATTGTGTGCGTACTGCTGCAATATTGTTAACGTGAGTCTTGTAAAACCTTCTTTTTACGTTTACTCTCGTGTTAAAATCTGAATTCTTCTAGAGTTCCTGATCTTCTGGAGATATCATCAGCGAGCTACCATCGAATGAGGTTAGTCT
+
77//)//449;A;<<;;?@@;;;<:555544:)////)//)/)/<<<=CC?BBBBB?B?AACB?B=B;454499;744444$44.4438;(34655::;+//)///6/5.6;<>;;;B?;>=;>*/////55<.9555.55=<>>>666>@@=>9949@C>CD>@<>>@@956<<.44444&4593/////$///9;1<<;5555999.555&55:::6;69<.5/7////)/5//45546:44.45;::;;;<=<<<66/;7//)/79:;5:99<.4.59445
@ATNG8:00728:00767
GATGGTAGATACTCGCTGATACACCCAGAAGATCAGGAACTCTAGAAGAATTCAGATTTTTAACACGAGAGTAAACGTAAAAAGAAGGTTTTACAAGACTCACGTTAACAATATTGCAGCAGTACGCACACAATCGAAGCGCAGTAAGGATGGCTAGTGTAACTAGCAAGAATACCACGAAAGCAAGAAAAAGAAGTACGCTATTAACTATTAACGTACCTGTCTCTTCCGAAACGAATGAGTACACATCGTCGTGTCGTGCTACCATCGAATGAGGTTAGTCT
+
55;<9<BBBCCCECCCABBBBBCDE?CBC?CCCB?@=@?BBBBBBB?@C@C?AAABBCCD3B?BBBBBAABBBD@>>ABCBB3BA=A5;;;6;CCDCCCDCCBCC?C?AA?ACC?BBBBBBBBDDDEECBBB?CCBB?@@@ABBBB=B?B??=@BGCCCAA?BDCAA@?BB@BBB<?>@??+:9:39>=>?1?A>B:99B>>>B=B<B@@@<@<@ADBB@BCBBBBB<@=?AC>BBB?BBBCCBBABB@ABBCCBBBCC???BCC@CCBBB?>>>A=@=B@A>>
@ATNG8:00738:00763
GATGTAGCTCTGCTCTGACTCTCGTACTCATTCGTTTCGGAAGAGTCAGGTACGTTAATAGTTAATAGCGTACTTCTTTTTTCTTTGCTTTCGTGGTATTCTTGCTAGTTACAGTAGCCATCCTTACTGCGCTTCGATTGTGTGCGTACTGCTGCAATATTGTTAACGTGAGTCTTGTAAAACCTTCTTTTTACGTTTTACTCTCGTGTTAAAAATCTGAATTCTTCTAGAGTTCCTGATCTTCTGGGTCTACGCTTCGCGCTACCATCGAATGAGGTTAGTCT
+
/7////5:<<<=@=666;;?>>;;55499985;<<<6=C@E@CBBBCCF@BCBCC>B8;:??9=9=959;;;==8<<<:::$499,9?@?<@@BB4;5915>8=CBBBE@CA@AACCCADCC@C@BBBBAAAD@CCBB@CBBBABBAAA@AB000A;A00,0@;?=@:88?@B??690A>>0>+0,0:<<<,;<9999&9:=<?>>>:689>>>+;;>??;?<@B;@@B;;;<4;;;99@@@29999,9>999<@@8BBBD@@@@>AA:::=?><<+0+0<<@@
@ATNG8:00739:00788
GATGGTAGCGTACACATAGATACAGTACTCATCCGTTTCGGAAGAGACAGGTACGTTAATAGTTAATAGCGTACTTCTTTTTTCTTGCTTTCGTGGTATTCTTGCTAGTTACACTAGCCATCCTTACTGCGCTTCGATTGTGTGCGTACTGCTGCAATATTGTTAACGTGAGTCTTGTAAAACCTTCTTTTTACGTTTACTCTCGTGTTAAAAATCTGAATTCTTCTAGAGTTCCTGATCTTCTGGGTGTTCAGCGAGTATCTACCATCGAATGAGGTTAGTCT
+
/77939/59:655>CCADCCCCA=;;;<<?;?>7455)55.5.59999;;5;;<<<;><>>BB6;9;@@@@B=;?=::::::#9<.4344)4:;;166>9>>7666=<?:>>?BB@AA@;;:?A;@ABBBBAB=AA@B>BBC;;;::===99<>>>8@>::44057<<>CCBBBB=?@@@?0?29255559$99:::,59?9999955.5555$55555.57<<8=B=B<<<9>9==<>@<5:999,9?A;AA;;:99@AB@@@@=;;:>;80000)0)0/7/5
@ATNG8:00745:00775
GATGGTACGTCTCAGATAGTCTATAGTACTCATTCGTTTCGGTAAGAGACAGGTACGTTAATAGTTAATAGTCGTACTTCTTTTTCTTGTCTTTCTGTGGTATTCTTGCTAGTTACACTAGCCATCCTTACTGCGCTTCGATTGTGTGCGTACTGCTGCAATATTGTTAACGTGAGTCTTGTAAACCTTCTTTTACGTTTACTCTCGTGTTAAAAATCTGAATTCTTCTAGAGTTCCTGATCTTCTGGGATGTGTGCGCAGTGCCTACCATCGAATGAGGTTAGTCT
+
----(----8687-----69:9:<=>;5554=<3::::1:;.55.599<<69499977)-(----(,0---/////99349994$4?24///;/////:16683880///76;8@666;;<:166<:=8==>996?B:?ACC>BBB;;;:;990000/0/)///)//2939:8999999.4494)4.4.4555&4///9)///45;<555.5555$55555.56;<9=6659595>5=99>><8=??@8>0000<77/0////7)/5<6;;5558;;:>;>:=>?@>
@ATNG8:00751:00742
GATGCTCACGTACGTCACACGTACTCATTCGTTTCGGAAGAGACAGGTACGTTAATAGTTAATAGCGTACTTCTTTTTCTTGCTTTCGTGGTATTCTTGCTAGTTACACTAGCCATCCTTACTGCGCTTCGATTGTGTGCGTACTGCTGCAATATTGTTAACGTGAGTCTTGTAAAACCTTCTTTTTACGTTTACTCTCGTGTTAAAAATCTGAATTCTTCTAGAGTTCCTGATCTTCTGGACGACGCGCAACTGACACTACCATCGAATGAGGTTAGAT
+
CCDCAABBBBCBAAADCBCCAABCCBBB>BBBB>CFAD>BBBBCCC@CCB??=@?CCBB?B?BBAADDFCA<99998(9B;@@A@:@ABB@BBB@BC<A@ACBB?BBBBBCB>9?>?;?<AA@>??>?;AA><:><A9<;>>>ACAA=>>A<;;;=@@<@=A@@@@AA;;5:<===2<7<788988(8=888)68:775@;;:<@AA@/???@A=B;?><AAAA:::5:5;=>>::5:::5;>;;::63--(-327,--;33-6999868878373556:
@ATNG8:00755:00744
GATGGTAGTGTCATATGAGAGTGTGTACTCATTCGTTTCGGAAGAGACAGGTACGTTAATAGTTAATAGCGTACTTCTTTTTCTTGCTTTCGTGGTATTCTTGCTAGTTACACTAGCCATCCTTACTGCGCTTCGATTGTGTGCGTACTGCTGCAATATTGTTAACGTGAGTCTTGTAAAACCTTCTTTTTACGTTTACTCTCGTGTTAAAAATCTGAATTCTTCTAGAGTTCCTGATCTTCTGGTAGAGCGTGCATATATCTACCATCGAATGAGGTTAGTCT
+
CC@?>ABCCDDCC@AACCEDDCACCABACCDD@BBBB>CC@C@CBBBCCCABBDCB?@=@ABB?C@CDDCBBBCC?BBDDD5CC?AABB<:;;D@CEE@CC9;;BCBB@CCCCCCCC@CCC@D@CCAAABAC@CICC?BBCCCCCCCCCC@@A@B@C;;;;C@C@BBBBBCCCD;;;CED;C6;5;;;;;*;A@@@;@BBCCCCBAA5;;<;*;BBBB@D?AB?CACCC@@?@?AAAC;;8;AB@BBBBBABAABABBABCBBBB?B@@@@@@@?A8:8:FEEC
@ATNG8:00758:00777
GATGGTAGTGTCATATGAGAGTGTGTACTCATTCGTTTCGGAAGAGACAGGTACGTTAATAGTTAATAGCGTACTTCTTTTTCTTGCTTTCGTGGTATTCTTGCTAGTTACACTAGCCATCCTTACTGCGCTTCGATTGTGTGCGTACTGCTGCAATATTGTTAACGTGAGTCTTGTAAAACCTTCTTTTTACGTTTACTCTCGTGTTAAAAATCTGAATTCTTCTAGAGTTCCTGATCTTCTGGACAGAGTGTGCAGATACTACCATCGAATGAGGTTAGTCT
+
8>><?BDCCABCEBCCCCEDDCCCBBAABDDD@CBBB=BB>A>@ABBBCBACCCCC@C?BBBB@D@BBCCCCCCD?BBCCC5BB>AAAA<ABBB?BCB?@A:;;CCCD@CDABBCCCACBB@C@BCBCBBBD@CCCCABBBBBBCCCDDCCDACB@B:99;C@C?BBBBCBBBC?B;;;;.;<@<;;;;;*;@@AB<@ACCCAB@;;5;BBB0BBB;;9<@BJ@CCCCB@@=@@CBBCCE@@@@@CCCCCCBBCCBBBCDCCCCC?CBB@@<?@@@<?<?DABB
@ATNG8:00717:00828
GATGGTAGCTCTGCTCTGACTCTCGTACTCATTCGTTTCGGAAGAGACAGGTACGTTAATAGTTAATAGCGTACTTCTTTTTCTTGCTTTCGTGGTATTCTTGCTAGTTACACTAGCCATCCTTACTGCGCTTCGATTGTGTGCGTACTGCTGCAATATTGTTAACGTGAGTCTTGTAAAACCTTCTTTTTACGTTTACTCTCGTGTTAAAAATCTGAATTCTTCTAGAGTTCCTGATCTTCTGGCGCGTATGTATGTCGCCTACCATCGAATGAGGTTAGTCT
+
:::<<B=BBB@@@BCCCCCCCCCBBBCBBB;;;;DDC>CC?B@CCCDCCC@C=<<A:C@CCBC=A?CCCCCCBDEABBCBB5AB=A;;;/;;;9466>9><:>ABB9:79CCCCFGC@B@@=@<ABBBAABC>AABC@CEGCC;;;A@ECCBBBE?B?@;@@:@>AABBBCDCC@@@DEE;DAD@AA@A@,?AAAA;@@B@@ABBBB<@AAA,A;;;@=A>AB=A@@CCCB>A>ABBBCC:<;@=@AA;;;BBCBC@@@@@=ACC@BBBAA>@>?A5958CBBB
@ATNG8:00718:00820
GATGGTAGATATCATGTGTATCTCCAGAAGATCAGGAACTCTAGAAGAATTCAGATTTTTAACACGAGAGTAAACGTAAAAAGAAGGTTTTACAAGACTCACGTTAACAATATTGCAGCAGTACGCACACAATCGAAGCGCAGTAAGGATGGCTAGTGTAACTAGCAAGAATACCACGAAAGCAAGAAAAAGAAGTACGCTATTAACTATTAACGTACCTGTCTCTTCCGAAACGAATGAGTACGTGTGACGTACGTGAGCTACCATCGAATGAGGTTAGTCT
+
55:;7;=CBCDDDC;<;CCDBBBC?ABB>@@@AAB?C@ECBBBBD@CC?C?BBBBBDDD5C@CBCCGDCCBBC>CCCCCCC5BB?B?BBB:BBB@DCBBCBBBB?B?BB@CFF=@??:;;BCDDDDECCCC@CAAA=AABCCCCC?C@BBB?CDCCCCBB?CCBBCC?BC?BBB<>>>>=899:9=>?@@2@D=B>??BBBBB>=8=?;;7;<A@CCC@CCCDCCB>@?@DD=CBB@BBBBCBBBBBAACDDCBBBDE@@@CBB?A@@@@;?@??<>?B@@>>
@ATNG8:00718:00837
GATGGTAGATACTCGCTGATACACCCAGAAGATCAGGAACTCTAGAAGAATTCAGATTTTTAACACGAGAGTAAACGTAAAAAAGAAGGTTTTACAAGACTCACGTTAACAATATTGCAGCAGTACGCACACAATCGAAGCGCAGTAAGGATGGCTAGTGTAACTAGCAAGAATACCACGAAAAGCAAGAAAAAAGAAGTACGCTATTAACTATTAACGTACCTGTCTCTTCCGAAACGAATGAGTACTACTCTCAGAGACACACTACCATCGAATGAGGTTAGTCT
+
:::=@BBCCBBBB:;<BACBBBBCC;@@B=>>>A@@<@==>?:::E?BB?F@@>::9:9:(88;;=?@?AA?@@;:9<???>A&?;><;?@@8<@=@B;9;BA@@@<@?AA?BBB7;;AABBBCDDCECCCCC?AA996;AABBC@?=A@C@@?@CAAACDD?ABBBBB?BB?ABA?AAA@@@6@?><::9999%9?;:99?BA>;;1806;650569;BAB>BCC@AAB@B=;;;0;@=;?ABCBBBCBBCCBBBBBBBBBBAAACC?@@A::5;@@B>A?BBCBB
@ATNG8:00721:00811
GATGGTAGACATATCGTACTCTCTGTACTCATTCGTTTCGGAAGAGACAGGTACGTTAATAGTTAATAGCGTACTTCTTTTTCTTGCTTTCGTTGGTATTTCTTGCTAGTTACACTAGCCATCCTTACTGCGCTTCGATTGTGTGCGTACTGCTGCAATATTGTTAACGTGAGTCTTGTAAAACCTTCTTTTTACGTTTACTCTCGTGTTAAAAATCTGAATTCTTCTAGAGTTCCTGATCTTCTGGGCTGCGCTGATATGCGCTACCATCGAATGAGGTTAGTCT
+
BA@:<@=BBCBDCCCCCCCCCBBBC?CBB@<?:?;;;0:@8<9????;CD>AACBC?B?BBBB@D?BCBBBB@==533333$294>A==6;00)0+0000(7712526662;>???@@@<@BC<@<@@@>>>>?=?@@A7;;???????AA@@;::>:9::8>>:><>>>AAAADD=B====2<8<8;;<<<+;>???9?AAAA@@=::7:AAA/@@AAB<B<AA;@@A@@@@<?;>=:;//--;;;49-//><;;@>>>?@@@E>=:><;;;5666;7;7==9;:
@ATNG8:00721:00833
GATGGTAGTACATGATAGACGACACCAGAAGATCAGGAACTCTAGAAGAATTCAGATTTTTAACACGAGAGTAAACGTAAAAAGAAGGTTTTACAAGACTCACGTTAACAATATTGCAGCAGTACGCACACAATCGAAGCGCAGTAAGGATGGCTAGTGTAACTAGCAAGAATACCACGAAAGCAAGAAAAAGAAGTACGCTATTAACTATTAACGTACCTGTCTCTTCCGAAACGAATGAGTACGTGTGCGACGTGTCCCTACCATCGAATGAGGTTAGTCTT
+
@AAB?B<=BBBBBDBBBB@@@966B:B==666>>9;;9@CCCCB@?=@C?B@BBBBBBAB0A?CBBCCCCCCBC<BB;;;;;*;D>C@CCG=HGGACBBEBBBCB=@>@C?ACC@BCBB?@@ABCFBCBCCC@CCCC?BBBACCCC?B?B;;9;CCBCBBBGGBBBCC?AA=AAA<@?999.9:9198979./;3=///??BCC?B?BBBA;:3;>@@A@BCBCCCC?B?;;;0;@A=@BABBBD@?????=>=>?@@AC>CBB?B?>>C@DAAA:>9=>>881
@ATNG8:00725:00829
GATGGTAGTATCTGCACACTCTGTCCAGAAGATCAGGAACTCTAGAAGAATTCAGATTTTTTAACATCGAGAGTAAACGTAAAAAGAAGGTTTTACAAGACTCACGTTAACAATATTGCAGCAGTACGCACACAATCGAAGCGCAGTAAGGATGGCTAGTGTAACTAGCAAGAATACCACGAAAGCAAGAAAAAAGAAGTACGCTATTAACTATTAACGTACCTGTCTCTTCCGAAACGAATGAGTACTATAGACTATCTGAGACTACCATCGAATGAGGTTAGTCT
+
55CC?BCB@@@BA===@A696><<<@@AB?BB;;;B4:44>?:=;@:>>49:??8837777#34933/:////;;:/88/////$//(/(///&/6749::<:::75.5/65677739999BBBCCGDCC@@@D@CCCC@BABABBBB?B@BCB@BBBBBBBC>BBBCBB?BB>AAA;?<999*:999:99999%0>;?0//=8=??<?<@>@D<A<>>BBC@CA@@BBB?B?CCD>DCC?BBBCABACCBBAC@@ACCCBBBCAAAB?BBCBB?BB@@?A@CCC;;
@ATNG8:00727:00827
GATGGTAGAGAGAGCTCTCTCATCGTACTCATTCGTTTCGGAAGAGACAGGTACGTTAATAGTTAATAGCGTACTTCTTTTTCTTGCTTTCGTGGTATTCTTGCTAGTTACACTAGCCATCCTTACTGCGCTTCGATTGTGTGCGTACTGCTGCAATATTGTTAACGTGAGTCTTGTAAAACCTTCTTTTTACGTTTACTCTCGTGTTAAAAATCTGAATTCTTCTAGAGTTCCTGATCTTCTGGGCTGCGCTGATATGCGCTACCATCGAATGAGGTTAGTCT
+
A@?@=@BBBCCBCCB;96??>>>?A==>;;;A7A@@@;@A>A@@@ABDBC=@@CCA?B?BBBB?B?BBCEBBBBB>BABCB2AA?BAAA:?@;;*000+/;9////:<28<B:;9?@<:;:<A<ACC;;;;><AB@@<@@@B>>>>>>>BC;;;=58887=A;?<?@@@>>>BB:>=>?>/>5;5;;??@.;;ABB:B?????AA@@;<>=@,=///=9=9AD=C@@@@AC=F;???E>>:999808///;=;;@<<<<<?>>>><>@CAA<<<<@<A<@@AA>
@ATNG8:00736:00825
GATGGTAGAGTATCATGTGTATCTCCAGAAGATCAGGAACTCTAGAAGAATTCAGATTTTTAACACGAGAGTAAACGTAAAAAGAAGGTTTTACAAGACTCACGTTAACAATATTGCAGCAGTACGCACACAATCGAAGCGCAGTAAGGATGGCTAGTGTAACTAGCAAGAATACCACGAAAGCTGAAAAAGAAGTACGCTATTAACTATTAACGTACCTGTCTCTTCCGAAACGAATGAGTACTATAGACTATCTGAGACTACCATCGAATGAGGTTAGTCTT
+
7<997444945555599900//<;;)55504=:<47395>@@BBCC?BB=A=A@AAA@@<*<8<;?;<<<===@8>>>CCCB0;=4>9@>@&99=8==>>>>>>>9=244499748;;356AAAB??;?;6925B?@7?>00/9771;96669==A=ACCE?CBC@?:9<>;0//59>>BB9@>333777'6838///::BB:;:67797160225569<<<;;;;5;5;?B<=>>7;;???>?A@?AA777<<A999>>;>>>:>>>>>88<550/)/////)
@ATNG8:00739:00815
GATGGTAGCATCATGCATATCTCACCAGAAGATCAGGAACTCTAGAAGAATTCAGATTTTTAACACGAGAGTAAACGTAAAAAGAAGGTTTTACAAGACTCACGTTAACAATATTGCAGCAGTACGCACACAATCGAAGCGCAGTAAGGATGGCTAGTGTAACTAGCAAGAATACCACGAAAGCAAGAAAAAGAAGTACGCTATTAACTATTAACGTACCTGTCTCTTCCGAAACGAATGAGTACAGAGAGTACGATATGTCTACCATCGAATGAGGTTAGTCT
+
@@C?;?@BBBCCCCCCCCBBBBBCC?AAFADBBB@@<@>@??@BBC;BA<><?AABBCCC1C?BBBBBCCCBBB:89:;;;;*;A>A<@@A7@BC@DBBBDCCBC?B@BC@CBB>A@AAABCCCCCCCCBBCACBBA@B9:9BBBC@EAFA@?ACBCBBBC@CCCAAA@BBABAA<@@999+9==;==???.?A?B:99AAABB?B<@@@B<?<?@CBB@BCCCBBB@B@BCC>CBD????BBBCCCCBAAABBBBAABCCCB@@=@B@@@=>>>?;?<>>@:8
@ATNG8:00740:00836
GATGGTAGGAGACACGTCGCACACGTACTCATTCGTTTCGGAAGAGACAGGTACGTTAATAGTTAATAGCGTACTTCTTTTTCTTGCTTTCGTGGTTATTCTTGCTAGTTACACTAGCCATCCTTACTGCTGCTTCGATTGTGTGCGTACTGCTGCAATATTGTTAACGTGAGTCTTGTAAAACCTTCTTTTTACGTTTAACTCTCGTGTTAAAATCTTGAATTCTTACTAGAGTTCCTGATCTTCTGGGCTGCGCTGATATGCGCTACCATCGATGAGGTTAGTCTA
+
99::7=/0+:B<5:654494455===6666;9=ABFF=@?;>9444449939:9/0)0)0/9;6:699=<==<::7:;;<<+8738333(3::9,3.3;4:?7A?>>AA=AAA?>;==:>AA>D=??<7///::59<671///78:?888@ABA???<:;6599)/)/977;;;;@166@@A.A6:7:>AAA/??=@@2:6:<///77-/)-79*6-/)/9595>@6:8<A;99<:?6<<=>>>;888>05///535<>>?:::::=<=7777///:::5:59=;;;;
@ATNG8:00743:00819
GATGGTAGTGATACAGATCAGACACCAGAAGATCAGGAACTCTAGAAGAATTCAGATTTTTAACACGAGAGTAAACGTAAAAAGAAGGTTTTACAAGACCCACGTTAACAATATTGCAGCAGTACGCACACAATCGAAGCGCAGTAAGGATGGCTAGTGTAACTAGCAAGAATACCACGAAAGCAAGAAAAAGAAGTACGCTATTAACTATTAACGTACCTGTCTCTTCCGAAACGAATGAGTACTATGTAGAGCTCTATACTAATCGAATGAGGTTAGTCT
+
;<=B?@;@BBBBCDCCCHCCB@:95:;><8<@=5955:38=?::3;443.36777;8888)86<B=<A@A833913344444$495;:@@@2<AB@CCGE;AA:;.99?=4?>@;@ACCBBCBBBABBC??@@CBBEACBCBAABC@C@BBA?CBAAAAAE?BBCABB@CB?ABA;<<877(377/3<999)37.7?>????AA>A>988?5;5?>@BB=@@>>>>>1818:8.7?@;:9:@999;=???>@?CBB@@@DBBBD?::::6:=?@=A?AAB??
@ATNG8:00744:00791
GATGTCGTGCTCTCTCGTACTCATTCGTTTCGGAAGAGACATTGGTACGTTAAGTAAGTTAATAAGCGTTACTTCTTTTTCTTTGCTTTCGTGGTATTCTTGCTAGTTACACTAGCCATCCTTACTGCGCTTCGATTGTGTGTCGTACTTGCTGCAATATTGTTAACGTGAAGTCTTGTAAAACCTTCTTTTTACGTTTACTCTACGTGTAAAAATCTGATTCTTCATAGAGTTCCTGATCTTCTGGATCAGAGTGTGCAGATACTACCATCGAATGAGGTTAGTCT
+
:>95444:9;;=<B<;999995445::==5<;7;8<@=@@99-3-33868(/)//8(//(/(/338733,4995<<<B>1@??,3733(38882833,3/(/888//(///8833/1668060////666;5888;13/89---2----(-55955.25238:4:,22255/5669382222&22749;;;;*77768/622222265...666'6.233349<4777;<>66//58---,,,226,---59.225566898888558275597232--(-(-2323
@ATNG8:00756:00822
GATGGTAGCACGAGTCACTCATATCCAGAAGATCAGGAACTCTAGAAGAATTCGAGATTTTTAACACGAGAGTAAACGTAAAAAGAAGGTTTTACAGACTCACGTTAACAATATTGCAAGCAGTACGCACACAATCGAAGCGCAGTAAGGATGGCTAGTGTAACTAGCAAGAATACCACGAAAAGCAAGAAAAAAGAAGTACGCTATTAACTATTAACGTACCTGTCTCTTCCGAAACGAATGAGTACGATGAGAGAGCTCTCTCTACCATCGAATGAGTTAGTCT
+
44447::///::///77;:<::;;;4945.55::59.55:555544./7273///776888'8)4434<9999::07355;;;(99.5.555&44449944/7//)/599+//;2733,34;99;>666>BBB@CCBB>AAAADBAA?B<@AA7<;@=B99:?BBB???=@@<9999>>9999+9>=;999998$37188:==99?:.2.27:</7/52:;@<@CBABBB>A>ADD>AAA?BB??>A:000000=::777=772822228757;49955515999B
@ATNG8:00759:00815
GATGGTAGCTCACGTACGTCACACGTACTCATTCGTTTCGGAAGAGACAGGTACGTTAATAGTTAATAGCGTACTTCTTTTTCTTGCTTTCGTGGTATTCTTGCTAGTTACACTAGCCATCCTTACTGCGCTTCGATTGTGTGCGTACTGCTGCAATATTGTTAACGTGAGTCTTGTAAAACCTTCTTTTTACGTTTACTCTCGTGTTAAAAATCTGAATTCTTCTAGAGTTCCTGATCTTCTGGGATGTGTGCGCAGTGCCTACCATCGAATGAGGTTAGTCT
+
?@@?7;CBAACB;;6>666ABBBCBCBDDBBB?A;;<7;E@GFBCBDDCD?BBCDD=?<?BCC?C?BBAABBBAA>AABBB1>>6=;@@8@@??;?@@<@A;?>BBBB>AABBDB@@;?@A=C<?@>>:;:@;?>>>7::???????@@AA9:9<6<==<AB<@;???BAAAAA8==DEH6A9=7::898+:=>>?9?>>>AAAA?>4:;:;+;>>>A=B<AA=A??>@@@=A=A@@@@@<;;;;4;///=99=>>?@@??<???:===>?:=>?@=A<@>>>@
@ATNG8:00761:00833
GATGGTAGCGCACACATAGATACAGTACTCATTCGTTTCGGAAGAGACAGGTACGTTAATAGTTAATAGCGTACTTCTTTTTCTTGCTTTCGTGGTATTCTTGCTAGTTACACTAGCTATCCTTACTGCGCTTCGATTGTGTGCGTACTGCTGCAATATTGTTAACGTGAGTCTTGTAAAACCTTCTTTTTACGTTTACTCTCGTGTTAAAAATCTGAATTCTTCTAGAGTTCCTGATCTTCTGGGTCTCTCTCTCACGCACTACCATCGAATGAGGTTAGTCT
+
55>C9<?CCCCB@BA<<;BBC;;;;99;;CBB?:;:B<BD=@=AABBBBB@BBBCB@C=@@AA=@=@BBABBBAC?BAC>C+@@<?;AC:?;?B<BBC>@B@CDCEFD@CBBBBCCCCCCC?B?CCCCAAADACCBB@CBBBCABABBBBBAAAB?BAA>AB@C?CBA<<;CBB;?;;;;.:=@=ABDFF1BA:;;6;ACBCCCBAA5;<<<*:BBAB?B?BBACGCDBBC@E@A@@CBA<@@AA<@AABCIGDCBBCDEDBA<;9;CEBB@@@@C?B@CMH@A
@ATNG8:00762:00816
GATGGTAGATACTCGCTGAACACCCAGAAGATCAGGAACTCTAGAAGAATTCAGATTTTTAACACGAGAGTAAACGTAAAAAAGAAGGTTTTACAAGACTCACGTTAACAATATTGCAGCAGTACGCACACAATCGAAGCGCAGTAAGGATGGCTAGTGTAACTAGCAAGAATACCACGAAAGCAAGAAAAAAGAAGTACGCTATTAACTATTAACGTACCTGTCTCTTCCGAAACGAATGAGTACGTGTGACGTACGTGAGCTACCATCGAATGAGGTTAGTCT
+
@@A@@BCBCCBBBBBBCCLADCCC=CAA@00/?==4@>AACCB@B?@@=A?BABCBBBC3B?CCBCBBCBBBD9BA<<<<<<%;><=?CCC9CAA?AC?CCDD@@?A@CE@BBB?BBBBBBDCCCBBBDDCD@CCAA?ABBBBBBB>@=@??>?BBCCDCC?BBCCCB?BB=AAA9==999+9?>;::9999%0>;>000C=A??<?<@AAD=C=BBHBB@BBA@@BB@C@CCD>C??=?BAABBBBBBBABCCCCBBBBAAACBB?BBCCD?CCBB@B?BA>>>
@ATNG8:00717:00867
GATGGTAGCACACGAGATCTCATCGTACTCATTCGTTTCGGAAGAGACAGGTACGTTAATAGTTAATAGCGTACTTCTTTTTCTTGCTTTCGTGGTATTCTTGCTAGTTACACTAGCCATCCTTACTGCGCTTCGATTGTGTGCGTACTGCTGCTATATTGTTAACGTGAGTCTTGTAAAACCTTCTTTTTACGTTTACTCTCGTGTTAAAAATCTGAATTCTTCTAGAGTTCCTGATCTTCTGGGTCTACGCTCGTCGCGCTACCATCGAATGAGGTTAGTCT
+
BACC@BBCCCCC@@BCBBCCCCCFCDBBBCDC@CBBB=BB?C?A@@CFBA>BB@@@?B?ACAA=@9?ADBBBCBD@>>???.=>1<899+3:8=9?@A>AB>AABBBB<?@BBBBB><>@B;><>>>@@?@A<AAAD;@@@@@@>>==>@@>>>>>>>><>><A<A===>>AAA;>>BDD6A<>;>>@@@/@A=>=7=B?::;><::7:BAB/B@@@@<@<==:>?AA@@@;@;@@@=////=;;6==AAAA?@@AA>>=>><<=:=A@@@7;=@@:>:>?A>8
@ATNG8:00720:00877
GATGGTAGCTCACGTACGTCACACGTACTCATTCGTTTCGGAAGAGACAGGTACGTTAATAGTTAATAGCGTACTTCTTTTTCTTGCTTTCGTGGTATTCTTGCTAGTTACACTAGCCATCCTTACTGCGCTTCGATTGTGTGCGTACTGCTGCAATATTGTTAACGTGAGTCTTGTAAAACCTTCTTTTTACGTTTACTCTCGTGTTAAAAATCTGAATTCTTCTAGAGTTCCTGATCTTCTGGATAGCGACGCGATATACTACCATCGAATGAGGTTAGTCT
+
BABB@BCC@AAA@A@CAAACDBBBBBDDDCCC@CCBD=A@=@?BAACE@?>@CB@?=@=@ABB?C?CCCCBBB@?:99999(9=9=@@@9@@@@<??A=AB?>>?B9959B@@@B::5;??8<8<>;;;:995:@DE<>>@@AA=<<@@@A??<<9<>@<AA<@9==@ABB@??<??@DD3@;=977666(8=>=A6=;;;;?A=>=18888(7@A?@<?:>=>BA>>>>>=A=A@;;//,/9;7==???????@>>>@>==:;:5:=AAA>>;;;=D====B@
@ATNG8:00730:00872
GATGGTAGCGCACACATAGATACAGTACTCATTCGTTTCGGAAGAGACAGGTACGTTAATAGTTAATAGCGTACTTCTTTTTCTTGCTTTCGTGGTATTCTTGCTAGTTACTCTAGCCATCCTTACTGCGCTTCGATTGTGTGCGTACTGCTGCAATATTGTTAACGTGAGTCTTGTAAAACCTTCTTTTACGTTTACTCTCGTGTTAAAAATCTGAATTCTTCTAGAGTTCCTGATCTTCTGGCTCTCGTAGACAGATACTACCATCGAATGAGGTTAGTCT
+
BBCC?BBCABBBCBBBDCCCCCCCDC@@@DBA>@@@@9A@=@?BBCEGDCACDBBB@C?AA@C@C@BBBDCBBB@;;:;:;*;B;A>BB<AABB@BBCBCE@BBCFCC?BCCCCCCC?CCC?C?CDDCAAAC@CCCC@CCGBCCCCCCCCCAAAB?CCC@??>@?ABCBBBCBA=@@@@@8@;@>;;:;-<BCBD=BBCCDCCBBB<@@@A0ABBBB@B@CC@CDDFDAA>A@BBBCCD@C??<@@@?@CCCCCCCCCBAABBB?BDDCC?BBBB?C@DB@@@
@ATNG8:00731:00856
GATGGTAGATACTCGCTGATACACCCAGAAGATCAGGAACTTCTAGAAGAAATTCAAGATTTTTTAAACAACGAGAAGTAAACGTAAAAAAGAAGGTTTTACAAGACTCACGTTAACAATATTGCAGCAGTACGCACACAATCGAAGCGCAGTAAGGATGGCTAGTGTAACTAGCAAGAATACCACGAAAGCAAGAAAAAAGAAGTACGCTATTAACTATTAACGTACCTGTCTCTTCCGAAACGATGAGTACTATAGACTATCTGAGACTACCATCGAATGAGGTTAGTCT
+
85969==BBC@A:65559555<:::39<<7665>;:)/)//)//0/;3333(34996<<<>>==#73(33,3////(/6691//444444#44.47=?@2==><<A<CCCC@@=A?BB>BBB?AABCBBBCBAAAAAACD@BB;;7;CD;;:AA=@>@0000@>>@?5946>=<=F=@@>@@96<88873733/778799%0;900/0===AA<><=A@@<@<A@DCGAAA@BBBC=@=@A@9;;98=?;887;;;///8;:9<<<5//88//)////;789//)/)//999
@ATNG8:00731:00866
GATGGTAGAGTACAGTGTAGTAGACCAGAAGATCAGGAACTCTAGAAGAATTCAGATTTTTAACACGAGAGTAAACGTAAAAAGAAGGTTTTACAAGACTCACGTTAACAATATTGCAGCAGTACGCACACAATCGAAGCGCAGTAAGGATGGCTAGTGTAACTAGCAAGAATACCACGAAAGCAAGAAAAAGAAGTACGCTATTAACTATTAACGTACCTGTCTCTTCCGAAACGAATGAGTACGAGAGAGCACACGTGTCTACCATCGAATGAGGTTAGTCT
+
::<=8=>B;69===CCCCBJCCCBC@CDG@EDDBAB>A?B@@?BBB@BC@C?BBBBBBBB3B@BBBAA@A@>??59:<A@A@0@B5;5;;;&9==9@;99CBB@A7;6;@>@AA=AAA@BBBBBBDAAAAA@@CA@A?A@CCBBBC@D@BBB>AAA<;;AB?ABBBAB>AD@CCD?C??>B<?@@;@AAAB3AA>AAA@@@===9=>;;;@;?988;;;6;BCBDBB@B9;;A=@996:??ABBBA@A@A???BBBBBBBBBBBB?C>>>B=A@>><><?CBBA
@ATNG8:00736:00887
GATGGTAGATATATGCACGCTCTACCAGAAGATCAGGAACTCTAGAAGAATTCAGATTTTTAACACGAGAGTAAACGTAAAAAGAAGGTTTTACAAGACTCACGTTAACGATATTGCAGCAGTACGCACACAATCGAAGCGCAGTAAGGATGGCTAGTGTAACTAGCAAGAATACCACGAAAGCAAGAAAAAGAAGTACGCTATTAACTATTAACGTACCTGTCTCTTCCGAAACGAATGAGTACACATCGTCGTGTCGTGCTACCATCGAATGAGGTTAGTCT
+
<<<=;><@AA??><;;::655===C?BBBAMBB@@A@B@BCCBBBB>BB?B@AAABCDDD3B?AABBCCBBBBF>?@@CDDD2CCGE>BAB9ABB>B;;;FCCBB@B?;;;AA@<@@@?@CBCDBBBCBABA>BBBB>BBBBBBBB>B@C@@<@BBBBBBB?A@CCDC;=?:???:=<777)9:::<>=>>/>@<A;;;@@A@@<?<?@@A=A<A?CCDADBBBBCC?B?BBD>@@@?@@?BBCBBCACCCCBBBCCCB;;:ACC@A@ABB@BB@@=@;@@@AB
@ATNG8:00737:00860
GATGGTAGCTCACGTACGTCACACGTACCATTCGTTTCGGAATGAGACAGGTACGTTAATAGTTAATAGCGTACTTCTTTTTCTTGCTTTCGTGGTATTCTTGCTAGTTACACTAGCCATCCTTACTGCGCTTCGATTGTGTGCGTACTGCTGCAATATTGTTAACGTGAGTCTTGTAAAACCTTCTTTTTACGTTTACTCTCGTGTTAAAAATCTGAATTCTTCTAGAGTTCCTGATCTTCTGGATAGCGACGCGATATACTACCATCGAATGAGGTTATTCT
+
66=?:>>B@;;??;<<>=BCB;:;BBCC@CC@C;<<8;A>A5995;@@AB?B@@?A?BBHCJC@C@CBCCCCBBB@BAAA@2@A?A@@A:@C@?>@BC?CC?BBBBBA?BBBBADCC>AAA>A?BBCCDCAB@BC?:6:?=<><>>>A@@>::7717=<:@E<@<@AB@@@@??5;;???2?=@;?>DDC/AA@@@7==@768A<<==?AAA/===DD<@<>><>@@A@@@;?;@A==//*/7617<>?>;::<=<;;;:8889:8>>??A6:8785:.255:8
@ATNG8:00740:00852
GATGTAGTATAGAGCTCTACATAGTACTCATTCGTTTCGGAAGAGACAGGTACGTTAATAGTTAATAGCGTACTTCTTTTTCTTGCTTTCGTGGTATTCTTGCTAGTTACACTAGCCATCCTTACTGCGCTTCGATTGTGTGCGTACTGCTGCAATATTGTTAACGTGAGTCTTGTAAAACCTTCTTTTTACGTTTACTCTCGTGTTAAAAATCTGAATTCTTCTAGAGTTCCTGTCTTCTGGCGCGTATGTATGTCGCCTACCATCGAATGAGGTTAGTCT
+
A@@;;?EEC<BBCCCBCCGEBBBBCCBBBCC?BA@?8@A<@>@CCDC@@<@BBBB=@=BBCB@B?BABCCCCCC?BBBBA2=>8==@?7?BAA>ABB?CC@BBB>>>:>>>>>@@@<A@@<@<A<<98:<=;?@A@<?@?@@@>>>@@AA>=<<89;:9=<8><@@@AAAAAA<??@@@6@<A<<<9<9+;<9<<7>AAAA@@9<93999:.:AA@A<@<@@<@CBA>>>9<8<@@@>=>>>:>>>=;>?@?B>>>@?>8<<<6<<;;<999::;>=@@@>>
@ATNG8:00749:00875
GATGGTAGATACTCGCTGATACACCCAGAAGATCAGGAACTCTAGAAGAATTCAGATTTTTAACACGAGAGTAAACGTAAAAAGAAGGTTTTACAAGACTCACGTTAACAATATTGCAGCAGTACGCACACAATCGAAGCGCAGTAAGGATGGCTAGTGTAACTAGCAAGAATACCACGAAAGCAAGAAAAAAGAAGTACGCTATTAACTATTAACGTACCTGTCTCTTCCGAAACGAATGAGTACATAGATATACGTATAGCTACCATCGAATGAGGTTAGTCT
+
;@>;>@BBB?AACAAACDCBBACCC>CCE?BBCB@@>A>ABCBBAC?CC?B?A?@<????.??BBBAACCDCBB;==?CCCD5CB?BACFF;AAC@BCBCCCB@@;@<@B@BCC>@ACABBBBCCCCCCCCBBCDDD>@@@@???A;A=B:;:;BBBBBCC@CCBAAA?CC@CBB?AA??=8<=<;99::::%0>;>000=@B@?=B<A=??<A;??CDD?BBBBCBB?A@BCC=BBB=>?ABBBBCCCBBBBC@@ACCCB>==8718==>?8=>;;5;:>AB@?
@ATNG8:00751:00864
GATGGTAGTATATCGCGTCGCTATCCAGAAGATCAGGAACTCTAGAAGAATTCAGATTTTTAACACGAGAGTAAACGTAAAAAGAAGGTTTTACAAGACTCACGTTAACAATATTGCAGCAGTACGCACACAATCGAAGCGCAGTAAGGATGGCTAGTGTAACTAGCAAGAATACCACGAAAGCAAGAAAAAGAAGTACGCTATTAACTATTAACGTACCTGTCTCTTCCGAAACGAATGAGTACGAGAGAGCACACGTGTCTACCATCGAATGAGTTAGTCT
+
@AA<:BCCBBCCBBCCBAACCBABA=A;;74C@A;;4;=BABE@@@>;;5;5<BACCDED3B?BCCDCCBDCCC9=><;;;;*;B>A?BBB9BBC?;;;CB@@00+0:@=:@>@<@ABBBBBCDDBAABB:;5;;<;=@CBCDBBC?D@C;;:;BBBCCCC@DDB?@??BD@CBD<??===59:9;99999(9A<A999@@=;;7;<BA>?9=8==ACC?BCCBBBC?@<@=:/:..*...8@ABCECBBBAA??????AAA@>?;?;===9888;;5;CDCB
@ATNG8:00752:00875
GATGGTAGCGCACACATAGATACAGTACTCATTCGTTTCGGAAGAGACAGGTACGTTAATAGTTAATAGACGTACTTCTTTTTCTTGCTTTCGTGGTATTCTTGCTAGTTACACTAGCCATCCTTACTGCGCTTCGATTGTGTGCGTACTGCTGCAATATTGTTAACGTGAGTCTTGTAAAACCTTCTTTTTTACGTTTACTCTCGTGTTAAAAATCTGAATTCTTCTAGAGTTCCTGATCTTCTGGAGATACACATGATACTCTACCATCGAATGAGGTTAGTCT
+
8:>>@BCEEABBCCDCCCCBDB@@@A@=5448344;?:AC@HGCBBACBB>B@@@C@D@CCCE>=;>=0//99;/4.44444$44.44<>4>;6626=@=@C?:;9CCDAABADGGGGAGCCBCABBBBABBC@BBFDACDCCCBBBCCBBCCCBA?BCC@BB@C?ABB;:;BCC@CBBDD;C?C=;;;;;;%<@AAC<A@BBCBC;;;?BBBB0AAA;;8;?CI@CCCBBBC@C@CCCCBB?BBC?BBCDCCBCBDDCBBBBBCBB?BBBBB9?A::6:;@@ACD
@ATNG8:00761:00859
GATGGTAGAGAGACTGTAGCGCACCCAGAAGATCAGGAACTCTAGAAGAATTCAGATTTTTAACATCGAGAGTAAACGATAAAAAAGAAGGTTTTACAAGACTCACGTTAACAATATTGCAGCAGTACGCACACAATCGAAGCGCAGTAAGGATGGCTAGTGTAACTAGCAGGAATACCACGAAAGCAAGAAAAAGAAGTACGCTATTAACTATTAACGTACCTGTCTCTTCCGAAACGAATGAGTACAGAGAGTACGATATGTCTACCATCGAATGAGGTTAGTCT
+
88:<8@BDDDBBBBBCCCCGCCCCC>CBB?B@A;<9<@=>BB8:8B>@A?B=?@997@@@2A>BBA??=7//8;836////////#/8(3,333&222+226666:22,27==<>?>;>>>?DBBBCCCCCDCCD@DCAA?BBB@AA>><@=BBB@BBCCBCCA?ABDCCBA?B>CBB399999+9>=;>==??.?A@C889A@BBB8;8;@?@<><>@FDC@CCBBBBB?B@BBB=BAA>ABBGCCBBBBBBBBBBBBBBBBBBBBB>BB@@@<@>>>:==@@>>>
@ATNG8:00721:00915
GATGGTAGCAGACGTGACAGAGCGCCAGAAGATCAGGAACTCTAGAAGAATTCAGATTTTTAACACGAGAGTAAACGTAAAAAGAAGGTTTTACAAGACTCACGTTAACAATATTGCAGCAGTACGCACACAATCGAAGCGCAGTAAGGATGGCTAGTGTAACTAGCAAGAATACCACGAAAGCAAGAAAAAGAAGTACGCTATTACTATTAACGTACCTGTCTCTTCCGAAACGAATGAGTACGTGTGCGACGTGTCTCCTACCATCGAATGAGGTTAGTCT
+
9;A@8==BCCCCCCBCBBBCCCCCC?CBC@CBBCCB?B?@@@:::??BB?C@???@>DCF3D=?@BBBBDABBC>:9<BDDD5BB@D@DCD;EEGAAABCCCCCE@CABC@BCB?BBAA@@BFHEDHCCBBB@BBAB?BBBBCCCC>B?B9:7:BBBBCCC@DCBAA@=A@=AAA=??999,7=>;BBDDD3BB>AAAABB@??=AAC??;?<@@BDD@D@@@BCD?B>AAA<ABB?BBBBCCEBBB>?>ABBCBBBBBB?@BB?B@BBB=;;;:7:=AD@A@
@ATNG8:00723:00926
GATGGTAGTATATCGCGTCGCTATCCAGAAGATTATGAACTCTAGAAGAATTCAGATTTTTAACACGAGAGTAAACGTAAAAAGAAGGTTTTACAAGACTCACGTTAACAATATTGCAGCAGTACGCACACAATCGAAGCGCAGTAAGGATGGCTAGTGTAACTAGCAAGAATACCACGAAAGCAAGAAAAAGAAGTACGCTATTAACTATTAACGTACCTGTCTCTTCCGAAACGAATGAGTACTGCGTCTCACTCTCGCCTACCATCGTTCCTTCTGAGTCT
+
BBBB?BBBBBCCBCBBCBCBBBCCC?BCD?BBD?CCCC=AADDBCB?CE@B?BBBCBBBB3B@CCBAABBACCD>DA:;;::);@>C5;;;.;AC?CCCBDCCCD>A?@C@CCB?BBBABBBBCCEEDDCCC?CCBB????BBCBC=B?B??=?BBBBCCB@AAB???@BB?BAA=@B@@@9???=ACCCD3BB>A999@=>::7;=A>>><A<??BCE@CCBBA@@<@=ACC>CBB?BAAACCCCCBBBBBBBBCCDCCC@CBB@BBBBC@C@A@CCGBB???
@ATNG8:00724:00904
GATGGTAGCAGACGTGACAGAGCGCCAGAAGATCAGGAACTCTAGAAGAATTCAGATTTTTAACACGAGAGTAAACGTAAAAAGAAGGTTTTACAAGACTCACGTTAACAATATTGCAGCAGTACGCACACAATCGAAGCGCAGTAAGGATGGCTAGTGTAACTAGCAAGAATACCACGAAAGCAAGAAAAAGAAGTACGCTATTAACTATTAACGTACCTGTCTCTTCCGAAACGAATGAGTACAGAGAGTACGATATGTCTACCATCGAATGAGGTTAGTCT
+
9:@<8:<:;545;;;@;=>AABA;;5;@?=>;@CBB?B?AAABAAA?AA>A>@@@<=???.=;B@A:::BBBBC?98;ADCC1;@:>5>>@4@AA?BCCCCBBBB5;5<;5<AC9@@@:;;CCCCCBCDBBB@BBBB@BBCCC;;;>C@C;;6:A?:;9@A:?>>888<>>>BB=7====;7///3/////'/;3<7879959=;@;@>==8<<:;B@C@;;;;???9?:@A?9=?>9>>?BABBEBBB???CCBCBBBBBBCCC=;;=@@;;;;@=@=B@@@@
@ATNG8:00726:00924
GATGGTAGTGTCATATGAGAGTGTGTACTCATTCGTTTCGGAAGAGACAGGTACGTTAATAGTTAATAGCGTACTTCTTTTTCTTGCTTTCGTGGTATTCTTGCTAGTTACACTAGCCATCCTTACTGCGCTTCGATTGTGTGCGTACTGCTGCAATATTGTTAACGTGAGTCTTGTAAAACCTTCTTTTTACGTTTACTCTCTTGTTAAAAATCTGAATTCTTCTAGAGTTCCTGATCTTCTGGACGACGCGCACTGACACTACATCGAATGAGGTTAGTCT
+
B@@D?@;?CCBCBA==CCCBBBCBBBB??@<<6<@@C<@A=@=@CCEBCC@BCC:;8;=ACBC?C@CEFAAABAA=AAAAA0AB=@@@C;@@DB?BBB@CB=;;;CBB@CCCCCCCC?BBC?B>AACB@@@CACCCC@CBBBGBBBBBBBBE@A@@CDC@BA?A=@@@BB@@@D>AAABB7A=A=@CCCC5BCBCB>BCBBBCB@BC@CHEF5CCC;;8;@CCACDCCCCC?BABBCBFGBBBB@CB;;;@@;;<CBABCCCCCCCCCDD9;;@A=A?DCBBB
@ATNG8:00727:00933
GATGGTAGGACGAGCGTCTGAGAGGTACTCATTCGTTTCGGAAGAGACAGGTACGTTAATTGTTAATAGCGTACTTCTTTTTCTTGCTTTCGTGGTATTCTTGCTAGTTACACTAGCCATCCTTACTGCGCTTCGATTGTGTGCGTACTGCTGCAATATTGTTAACGTGAGTCTTGTAAAACCTTCTTTTTACGTTTACTCTCGTGTTAAAAATCTGAATTCTTCTAGAGTTCCTGATCTTCTGGGTGCGCTCAGTCTCTCTACCATCGAATGAGGTTAGTCT
+
:88985543999555<<:::<<::5::;;;;;?A?@E=???C@CCC@@@B@BCFBB?B5;5;B?B@CBAACCCAA?@CCCD5DD?AACC=BC@@=BBB?BH9<;;BCC<A<<;AABB?BBB?B>BBBFBBAF@BBCD?BBBAAABBCBB@AAA@C@CBC@CD@B?BBBBACB;;5;:;:;*;2;2;@@@@*:;;;;/:9AA@BBB@A4;:;:(9>>00,/;A@;==BBBCB@C@CB:;;@=@@@@<A;;:C;;;BBCCCCCCHJ?ABC@@=BBCC@C?CCCCC
@ATNG8:00729:00892
GATGGTAGCAGACGTGACAGAGCGCCAGAAGATCAGGAACTCTAGAAGAATTCAGATTTTTAACACGAGAGTAAACGTAAAAAGAAGGTTTTACAAGACTCACGTTAACAATATTGCAGCAGTACGCACACAATCGAAGCGCAGTAAGGATGGCTAGTGTAACTAGCAAGAATACCACGGAAGCAAGAAAAAGAAGTACGCTATTAACTATTAACGTACCTGTCTCTTCCGAAACGAATGAGTACTGGTCTCACTCTCGCCTACCTTCGAATGAGGTTAGTCT
+
AA@>065<=BBBBCCCCCCDDDCCE@BAB=BBBBBB@D@BBB???A>AA=@=999@BBBB3B?BBBBBDCBAA@<A@AAAAA2AB?B<BBB;BCEADBBBCCBAA=@=:;7;BA?BAAACCDDCCCFCCCCDACBAA?AAABBBCB@F@D:;:;CAABCDC?CBCCCB@BA=AAB<@?C?C;?@??BCCCC3AA=A999BBAAA<A=CAAA<A;@@CCF@BBBBCCC>A>AAB<BBB>AABCFBBAB?BBABBBBDCBBA?BCC@B>AAB>878C?A=@@@A>
@ATNG8:00731:00898
GATGGTAGATACTCGCTGATACACCCAGAAGATCAGGAACTCTAGAAGAATTCAGATTTTTAACACGAGAGTAAACGTAAAAAGAAGGTTTTACAAGACTCACGTTAACAATATTGCAGCAGTACGCACACAATCGAAGCGCAGTAAGGATGGCTAGTGTAACTAGCAAGAATACCACGAAAAGCAAGAAAAAGAAGTACGCTATTAACTATTAACGTACCTGTCTCTTCCGAAACGAATGAGTACACATCGTCGTGTCGTGCTACCATCGAATGAGGTTAGTCT
+
:59=:=?AAB@>>:6666;@CHDEE>CBB?@?@@;;5::987989=7>>6=8/0///:::):8888=::9;373)3344444$49398===2<<B@CABABBB;;6;@A@<@BB<@@B;<;BCCAAAB;;;B=BA@@<;;;BCAAA=C@A;;5;AABBCBB?ABCCBC@BA=AA@=>000::000/6/////'//(7737;;5;@:@;<=9<9<:<>CBB?B;;;BCC@B?BBC>CDD?:::A::9ABBA9::AAAAA@@;9:ABD@BABC@;;;00*0:===>A
@ATNG8:00737:00926
GATGGTAGTGATACAGATCAGACACCAGAAGATCAGGAACTCTAGAAGAATTCAGATTTTTAACACGAGAGTAAACGTAAAAAGAAGGTTTTACAAGACTCACGTTAACAATATTGCAGCAGTACGCACACAATCGAAGCGCAGTAAGGATGGCTAGTGTAACTAGCAAGATTACCACGAAAGCAAGAAAAAGAAGTACGCTATTAACTATTAACGTACCTGTCTCTTCCGAAACGAATGAGTACAGAGAGTACGATATGTCTACCATCGAATGAGGTTAGTCT
+
44::7<=BCDCDDCCCA<<?==?CC@BCB?>99::905=A@?BA@?9:<6>638333333$33889783=887818<?;??A+<@:C;CCC8BBB:;;CCBBA@@6;6;B<@@B<@@@@@AA@HEFCCCCCDAC@@??BBBBBAAA@CAC;;;;CDDCCCC@B@@?AA>:::>A?<A?999+773/7;<;<.<A<A>?9::BEE>D;=>>@<@;>>CCC?@@;;;CC@C>@@B=ACD?@?ADDCBBCCC???ACCBBB??????C>AA@@@4;9:93:6<;866
@ATNG8:00740:00911
GATGGTAGTATCTGTCTACGAGAGCCAGAAGATCAGGACTCTAGAAGAATTCAGATTTTTAACACGAGAGTAAACGTAAAAAGAAGGTTTTACAAGACTCACGTTAACAATATTGCAGCAGTACGCACACAATCGAAGCGCAGTAAGGATGGCTAGTGTAACTAGCAAGAATACCACGAAAGCAAGAAAAAGAAGTACGCTATTAACTATTAACGTACCTGTCTCTTCCGAAACGAATGAGTACTACTCTCAGAGACACACTACCATCGAATGAGGTTAGTCT
+
55<>:>CEAAABBBCBCCFFDCCBC@BBB@BB@@@B?BBCBBBCB?BB>A>???AABAB3B?BBBCCCBABBB>BBBCDEE5@@=A>AAB:BCC@CABBCDCBB@C@CB@BBD=@?BCCCCB@BBDEC@@D@DDBB<@@BBBBBC>B?B@@>?DBBBBBA?ACCCCA?CC?CAC?CB99929@@=ABBBB3CB?B>>>CCAAA<A<A???<@<@@BCCACBBBBBB>A>;;;7;BB?BAACCCAAACABBCCAAABBBBCCB??<;???A==BAA=@=@AAAA
@ATNG8:00743:00913
GATGGTAGTACATGATAGACGACACCAGAAGATCAGGAACTCTAGAAGAATTCAGATTTTTAACACGAGAGTAAACGTAAAAAGAAGGTTTTACAAGACTCACGTTAACAATATTGCAGCAGTACGCACACAATCGAAGCGCAGTAAGGATGGCTAGTGTAACTAGCAAGAATACCACGAAAGCCAAGAAAAAGAAGTACGCTATTAACTATTAACGTACCTGTCTCTTCCGAAACGAATGAGTACGATGAGATCTCGTGTGCTACCATCGAATGAGGTTAGTCT
+
<:>;7;<>GB;:;B@=====959::6;5616@@:9;49054:;;=B=BA8908@;999;;*9;?>@<CCEB;;:0;;;AA@A0@>:;=<::+<5516A@::><00)0:00*0:=7;;:;@@:::???@@@9949CCC?AADDCCBE@B@B;<4;9@>@@@A6;9:>>><;@>>==9=><;?*88.36;;;<;)33,3333788:;>=8=BBB?>9<=BBB=BA;;;BC=A>AA@9@;:6:::ACCCCCBB;:9CCAA????987;;7<B?99;9@@@?B?BBBBC
@ATNG8:00744:00893
GATGGTAGCGCGACGAGCGTAGACCCAGAAGATCAGGAACTCTAGAAGAATTCAGATTTTTAACACGAGAGTAAACGTAAAAAGAAGGTTTTACAAGACTCACGTTAACAATATTGCAGCAGTACGCACACAATCGAAGCGCAGTAAGGATGGCTAGTGTAACTAGCAAGAATACCACGAAAGCAAGAAAAAGAAGTACGCTATTAACTATTAACGTACCTGTCTCTTCCGAAACGAATGAGTACAGAGAGTACGATATGTCTACCATCGAATGAGGTTAGTCT
+
CCAB>ACA@A@@@@CCAAADDB@@D>CCB?@@CBBB>A?ACCAAAC@BB>A>ABAAABAA2A?BBBBDDBBBBB9?@=?@?@,?@=A<AAA7ABB@BCDHCDDBB@B@BB?BAA<@@CAB@AACDCCCCCBB@BBDD?BACCCCBB>C?B9969AABABBB@BBBAAB?BB?BBC@CCAA@:@@?;9:999(9@=????BBBAA<A=B???=B:==CDC@CBCBBCC@D?ABD>B??=?BAABBBBBBBBBACCCAABBBBBBB>9>?BBC=:::>=F=?>788
@ATNG8:00745:00925
GATGGTAGGCACTGCGCACACATCCCAGAAGATCAGGAACTCTAGAAGAATTCAGATTTTTAACACGAGAGTAAACGTAAAAAGAAGGTTTTACAAGACTCACGTTAACAATATTGCAGCAGTACGCACACAATCGAAGCGCAGTAAGGATGGCTAGTGTAACTAGCAAGAATACCACGAAAGCAAGAAAAAGAAGTACGCTATTAACTATTAACGTACCTGTCTCTTCCGAAACGAATGAGTACTACTCTCAGAGACACACTACCATCGAATGAGGTTAGTCT
+
A@@:<A>C?CC?@ABABBBBCCGCG?CCC@CDCC@A?AACDCBABA@CG?C???@BBBBB3B?BBCCCAA@@@C>AAAABAA0A@<A<A@@7ACCAECCCDBAAB<A<@C<BAB=@@@?@CCCEDBBBCCCC?CBBC>????BBBC?B@BBB?ABBBBCCD?BBBBBB?BB@CBB?AA>??8?@>?@AAAA2@B>@:99B>>A@<@<AA>><><@@CBB@BCCBBCC?B?BBD>DAA>ABBBBBDCCBAABBBDBBBBBBBB>AA<A?@@@=?B::5:=?@?@@
@ATNG8:00746:00930
GATGGTAGCTCACGTACGTCACACGTACTCATTCGTTTCGGAAGAGACAGGTACGTTAATAGTTAATAGACGTACTTTCTTTTTCTTGCTTTCGTGGTATTCTTGCTAGTTACACTAGCCATCCTTACTGCGCTTCGATTGTGTGCGTACTGCTGCAATATTGTTAACGTGAGTCTTGATAAAACCTTCTTTTTGCGTTTACTCTCGTGTTAAAAATCTGAATTCTTCTAGAGTTCCTGATCTTCTGGGTCTCTCTGCTCACGCACTAGCCATCGAATTGAGTTTAGTCT
+
7789699ABBA;;==<9696<?>>>?:9559@5@999,594959:6;<>>:=<<886;4///9696:9543;77333(399::+::39799+7<<<-94949=17774BC=BAADAB@A=AAA;>9<<=::;<<8===>:===>@@?>>>>?>888@=@AA;??=B:>>@?:::<<1///656)5/6057<>?.;;;AA9AAA:99;:56/6;<;.=:::?8=8>?;>>=><<=8=:>@@@@@6;;>>9>B<<;;///666:<=3-,,,,0222270405:557-59;89
@ATNG8:00749:00891
GATGGTAGTGTGTCTCTGAGAGTAGTACTCATTCGTTTCGGAAGAGACAGGTACGTTTAATAGTTAATAGCGTAACTTCTTTTTCTTTGCTTTCGTGGTATTCTTGCTAGTTACACTAGCCATCCTTACTGCGCTTCGATTTGTGCGTACTGCTGCAATATTGTTAACGTGAGTCTTGTAAAAACCTTCTTTTTACGTTTACTCTCGTGTTAAAAATCTGAATTCTTCTAGAGTTCCTGATCTTCTGGATAGCGACGCGATATACTACCATCGAATGAGGTTAGTCT
+
>BBB@C=CAA<<ABBA@CB@@@@@@>944>9909=>?9?@;?:>@>>?BB?ACCAAB/<59@@A=B>BBBBC;;79B>@B@?>)555)599<1<<::595925@59999AA<@AACDBCB?CAA=A=BBBA@BCC@CCCBE?FCDGHDCBCDDCCBB?;;;AGCGD@CCC@@@ABC>A;;;;;*;;A;A@AAA0ABCCC=BBB@?@?A;<:;;;;*;>>AC@C@CE@@@A;;;A=A?BCAA@@=@@C?CC;;;CCABBAAABBCEBAA?ABBBC@CD==;;@DEEBC
@ATNG8:00749:00899
GATGGTAGCTATACGTATATCTATGTACTCATTCGTTTCGGAAGAGACAGGTACGTTAATAGTTAATAGCGTACTTCTTTTTCTTGCTTTCGTGGTATTCTTGCTAGTTACACTAGCCATCCTTACTGCGCTTCGATTGTGTGCGTACTGCTGCAATATTGTTAACGTGAGTCTTGTAAAACCTTCTTTTTACGTTTACTCTCGTGTTAAAAATCTGAATTCTTCTAGAGTTCCTGATCTTCTGGATAGCGACGCGATATACTACCATCGAATGAGGTTAGTCT
+
>@@:5:=BBB=BCABA@CCECCDCCC@@ACCB=;;;;0;@>A?BBBCCBB>BDECF?A>ABBB@C@BBBBBBBBB8BBBBB3@>;?::9,3;8<3:4A;?AAAAABCC<??BBBBAA<AAA<A=????>>>@<@BAA9<=@@@>>>>@A??:;;=8====BB<@<>>>@???@A3;:;;:/;5;7;>FED/??@A@:?@??AAAA<<8<>=>/>>>=A<A=@@;@AABA@@;@=AA==//-/==699?;<==///====??@@>>;===AA<>>=B:>:>@B;;
@ATNG8:00754:00909
GATGGTAGTGTCATATGAGAGTGTGTACTCATTCGTTTCGGAAGAGACAGGTACGTTAATAGTTAATAGCGTACTTCTTTTTCTTGCTTTCGTGGTATTCTTGCTAGTTACACTAGCCATCCTTACTGCGCTTCGATTGTGTGCGTACTGCTGCAATATTGTTAACGTGAGTCTTGTAAAACCTTCTTTTTACGTTTACTCTCGTGTTAAAAATCTGAATTCTTCTAGAGTTCCTGATCTTTGGTATACACACTCGCTCGCTACCATCGAATGAGGTTAGTCT
+
45::5:;=====?<<<?CCFBBBBBDBBBCAB=@?@B;@@4505<<>BAA=ABBBB@B?CCAA>A@CBDCEBCCA=;;;;;':>245>>6<=<<7;;=9?C;9:AEA@?ACLDHDBB?CDFADABBBB?@?B;?ABB=@@BAAACBCBBBC@@@A=A;;4;A<@=@C@@@BBCC=@;;;;.;<@=;;;;;*<<<<;0:;@@AAA@>?2:595(5>>9969=AA?CCBBBAA=@?@@@CHED>C?CBBBCCCBB99::::@@@AA>ABDBB9:9?A<@<@;;;@
@ATNG8:00755:00919
GATGGTAGGAGACACGTCGCACACGTACTCATTCGTTTCGGAAGAGACAGGTACGTTAATTAGTTAATAGCGTACTTCTTTTTCTTAGCTTTCTGTGGTATTCTTGCTGTTACACTTAGCCATCCTTACTCGCGCTTCGATTGTGTGCGTACTGCTGCAATTATTGTTAACGTGAGTCTTGTAAAACCTTCTTTTTACGTTTACTCTCGTGTTAAAAATCTGAATTCTTCTAGAGTTCCTGATCCTTCTGGTGTCGTCTATCATGTACTACCATCGGAATGAGGTTATCT
+
@:@=9=>C>?;>><<BA966==@@;;AA=@A?8A99;,:;4:.9?>=:;<7:A@00+0+0)06616599:>?=>7<300/0/$/:(//655,5-//.(..2+2;4:252@252222+257176/)/233...55764;8..*.359;=66577;:9752+2+250661649;?553;35*..899.81517;===*;7555.......55356AAAA*>;;<=;;133*---,666(-(,2,--,3.57;9<@:8:>>>=@;=///;<:>><????=A777=@1616<:7
@ATNG8:00759:00904
GATAGGCGACATACATACGCGCCAGAAGATCAGGAACTCTAGAAGAATTCAGATTTTTTAACACGAGAGTAAACGTAAAAAAGAAGGTTTTACAAGACTCACGTTAACAATATTGCAGCAGTACGCACACAATCGAGCGCAGTAAGGATGGCTAGTGTAACTAGCAAGAATACCACGAAAGCAAGAAAAAAGAAGTACGCTATTAACTATTAACGTACCTGTCTCTTCCGAAACGAATGAGTACGATGAGAGAGCTCTCTCTACCATCGAATGAGGTTAGTCT
+
;<<=B?A@A@CB:9:CCDBBBC@C;;9;B>=<<+0+0<9<>BB?BA?C=<?>;;;;;;%;>BBBCCCCBBBB;>>;;;;;;$;>=>@@@@2=B=9=;6;CCDBB?A?@F@DCA?BBC@@ABBCC99:ECCC?BBBBBBBCCBBD=>9>00-0A@@AABB@BCBCBBACC>AAC?BA??=5>9:3::9:9:%0=:=0/0?@DBB?B?A;=B<?;?@C;;9;BBAABB?B?BBC?CBB?@@@?CCCDC???BAAAAAA???EDBBB?BB>>F=??>>:>16;C@@
@ATNG8:00715:00958
GATGGTAGAGTATCATGTGTATCTCCAGAAGATCAGGAACTCTAGAAGAATTCAGATTTTTAACACGAGAGTAAACGTAAAAAGAAGGTTTTACAAGACTCACGTTAACAATATTGCAGCAGTACGCACACAATCGAAGCGCAGTAAGGATGGCTAGTGTAACTAGCAAGAATACCACGAAAGCAAGAAAAAAGAAGTACGCTATTAACTATTAACGTACCTGTCTCTTCCGAAACGAATGAGTACTATAGACTATCTGAGACTACCATCGAATGAGGTTAGTCT
+
>9958===ABBABCB;;;>;;;=@A<;:9.4444:9-959<@A@?@?AB>B>A@>@:@=A+B@AAACCCAA;;;,9>99999$9:.5.5;;+<:?:?;::ACCBC=A=@@=???=BBBBBDCDDCCCABBCC@BBCC;<;CCCCBC@D@BBA=@ABBBBCC@CDCBBA?AA?AAA49:9:9,7<=8879898%7>83338;;@A=;?=A;<;=B:<=BBB?BCCCDCC?C@BAA=BBC?BC@@CCCECBBBBBBBBGCAAA@@ABC>BBCCB?DE@B?A>BCCAA
@ATNG8:00717:00971
GATGGTAGCACGACACGACGATGTGTACTCATTCGTTTCGGAAGAGACAGGTACGTTAATAGTTAATAGCGTACTTCTTTTTCTTGCTTTCGTGGTATTCTTGCTAGTTACACTAGCCATCCTTACTGCGCTTCGATTGTGTGCGTACTGCTGCAATATTGTTAACGTGAGTCTTGTAAAACCTTCTTTTTACGTTTACTCTCGTGTTAAAAATCTGAATTCTTCTAGAGTTCCTGATCTTCTGGACAGAGTGTGCAGATACTACCATCGAATGAGGTTAGTCT
+
@@><89945445;>@BACC:6:?ADDDDDBECBCCBB<BB?A?BCBCCCC@BCB@@>@@FCBC?B?BBACBCC??>>CC>C+BB?CC@@8?000:@;;7>A>@ABABB@BBBBBA??9?AA=A<@@><>==A=AAA?9><><<<?@AAAAA==<@<???<AA<A<@@@@@@A@>9>AADD5A;A<@@???.;;565(8:=<=@A==><@@@A/@@@?A=A=CC<?@@B=<<;>:<>AAAA8<<@<@AAAA@??>@>?AAA@@A@@:?????:>>>>9>;;;;>>
@ATNG8:00719:00964
GATGGTAGCTCTGCTCTGACTCTCGTACTCATTCGTTTCGGAAGAGACAGGTACGTTAATAGTTAATAGCGTACTTCTTTTTCTTGCTTTCGTGGTATTCTTGCTAGTTACACTAGCCATCCTTACTGCGCTTCGATTGTGTGCGTACTGCTGCAATATTGTTAACGTGAGTCTTGTAAAAACCTTCTTTTTACGTTTACTCTCGTGTTAAAAATCTGAATTCTTCTAGAGTTCCTGATCTTCTGGCAGACTCTCACACGCCTACCATCGAATGAGGTTAGTCT
+
::895:<99455595@@=<9;6666=666<<;7<49:-44.47<445559.55999.5.555549.55;666<:>.55959$5=244@@69555.5<:27>*///7/5.559556==8<=@<B@CCCBB900:<<00+0>>>@CA@@>0//////)///2//)4.////9;;994444444$4.5.5==<<$44455)5:;556;;<<.5555$55559.5.59.5==>@<C<G@BAAB@;6;00+00///;/00/9979?295:*//0/:3//6;6;6;;=;;
@ATNG8:00720:00961
GATGGTAGAGAGACTGTAGCGCACCCAGAAGATCAGGAACTCTAAGAAGAATTCAGATTTTTAACACGAGAGTAAACGTAAAAAGAAGGTTTTACAAGACTCACGTTAACAATATTGCAGCAGTACGCACACAATCGAAGCGCAGTAAGGATGGCTAGTGTAACTAGCAAGAATACCACGAAAAGCAAGAAAAAAGAATTACGCTATTAACTATTAACGTACCTGTCTCTTCCGAAACGAATGAGTACGATGAGAGAGCTCTCTCTACCATCGAATGAGGTTAGTCT
+
44897;<;;;;<=A96;@@A9655909;?;<A?@A@:?9:<>00,0@;=@:@<987;7<<>.><A?877399777)7;=>:::'9=895;>?2CCDACCAACCA;;5;5;@=@A@=@@A@@@AABCCCCCECC@CBAA?@@@@AAAB?B?C;;8;D<;<AED@CBCAAAACE@BB@<>@999:+9992999999%0>9;(/0/0?;=<>4=>?=1615>B@@<@AAAAAB>A>AA@9@;93889?A@BBD???BABB>??BCBBA??@=@=:::::;;?<@<ACC<;
@ATNG8:00723:00972
GATGGTAGTATAGAGCTCTACATAGTACTCATTCGTTTCGGAAGAGACAGGTACGTTAATAGTTAATAGCGTACTTCTTTTTCTTGCTTTCGTGGTATTCTTGCTAGTTACACTAGCCATCCTTACTGCGCTTCGATTGTGTGCGTACTGCTGCAATATTGTTAACGTGAGTCTTGTAAAACCTTCTTTTTACGTTTACTCTCGTGTTAAAAATCTGAATTCTTCTAGAGTTCCTGATCTTCTGGGCAGACTCTCACACGCCTACCATCGAATGAGGTTAGTCT
+
<@:4.59:;<B@?@CC;;:B@DBBBDDDBBBA<?;;;0;?:@>AA@CBBB@BB??>?B?BBBB?B?ACCCCBBBB?BBCBB3@A<@@@@:>BBA?BBB?AB=A988>A;??@@AB>>:>@@=D=DDC::;;@<@???<>>>>?>;::<>A?:;;@:;;;:>>6;7;A@@@>>>@;>>AAA2?:?:??@@A/@ABBB:A==>@BB78818888(8::;:5:8>?;?A@@;:;=F=;;;??@:<99;1;///999=@@@@>>:6;6606666:5:::B=B=<==93
@ATNG8:00724:00980
GATGGTAGCGCACACATAGATACAGTACTCATTCGTTTCGGAAGAGACAGGTACGTAATAGTTAATAGCGTACTTCTTTTTCTTGCTTTCGTGGTATTCTTGCTAGTTACACTAGCCATCCTTACTGCGCTTCTATTGTGTGCGTACTGCTGCAATATTGTTAACGTGAGTCTTGTAAAACCTTCTTTTTACGTTTACTCTCGTGTTAAAAATCTGAATTCTTCTAGAGTTCCTGATCTTCTGGCTCTCGTAGACAGATACTACCATCGAATGAGGTTAGTCT
+
B@@985555==@AACBCC:66==@CCDC@;;A7966?9@@4646>=<C:0)/9:00/)///4.55:>=>9;;@A=AABBB2BB@;;9C=AABC@CA@@CC:;;ABBD8;;BBBBBC@CDCAB?B;;;;CA@=<;;C?;;;BBA?@AAAAA;;:A?;9:?AA=B<@999@@?>>290000&0)0*/::::)89::<4;;CCC999AA@C@C@+@CC@CBC?BB@CCBBBBD>B>A@@BAC>A;;6;@AABAAA@IBBBG;00<<<+00;@>*099>8<:?@<@C
@ATNG8:00725:00981
GATGGTAGTATATCGCGTCGCTATCCAGAAGATCAGGAACTCTAGAAGAATTCAGATTTTTAACACGAGAGTAAACGTAAAAAGAAGGTTTTACAAGACTCACGTTAACAATATTGCAGCAGTACGCACACAATCGAAGCGCAGTAAGGATGGCTAGTGTAACTAGCAAGAATACCACGAAAGCAAGAAAAAGAAGTACGCTATTAACTATTAACGTACCTGTCTCTTCCGAAACGAATGAGTACATAGATATACGTATAGCTACCATCGAATGAGGTTAGTCT
+
:@@<9ACBCCDBBBCCCCCDBBC@@=@DB=BBBCCB@CBICCCCCD?BC@C@BBB@A@AA2A@CCCCBAAABBB<ABBCCCC3CD@C@BBB:BBC?CAAAGCBBB@B@BD@BBB=@@CCCBBBDDFDDBBBB@CCAA>A@@BABBB@C@CAA?ABDECCCC@CBCAAA?CC@AAA=@?999+9:9;==???1;@<@000>9=AA=A<@???<@;?ADED?BBBCCCC>A>ADD>BBB@AAABBBBCBBAA@AA@@BCC@=<9<9919>=??<?A>>:>;>ABBB
@ATNG8:00728:00951
GATGGTAGACACGTGTGCTCTCTCGTACTCATTCGTTTCGGAAGAGACAGGTACGTTAATAGTTAATAGCGTACTTCTTTTTCTTGCTTTCGTGGTATTCTTGCTAGTTACACTAGCCATCCTTACTGCGCTTCGATTGTGTGCGTACTGCTGCAATATTGTTAACGTGAGTCTTGTAAAACCTTCTTTTTACGTTTACTCTCGTGTTAAAAATCTGAATTCTTCTAGAGTTCCTGATCTTCTGGATAGCGACGCGATATACTACCATCGAATGAGGTTAGTCT
+
A@@@;CCBCCC;;6<666;@CBBBCCBABBBA=AA@A;@B>B=@@CAAAA=@?@::69:>??B>B@BBBBBBA=B??????.<@;AB@B9@BBA8;992:>399737728<;?;:;E=;;;<?<?BDA===A=A>>><@>??===>?@??A>>>@:<==:?A:>;===?>>>@@:>=AHD6A7;5;=<=;+<=888)8::;>>@?@A;????/?=>>@=B=??;?AAB@??<@=A@@@@@<@?A;AA?A>??>>>:;;A;::A>><>>??A==>>@;>8<<=>:
@ATNG8:00729:00950
GATGGTAGTGTGTCTCTGAGAGTAGTACTCATTCGTTTCGGAAGAGACAGGTACGTTAATAGTTAATAGCGTACTTCTTTTTCTTGCTTTCGTGGTATTCTTGCTAGTTACACTAGCCATCCTTACTGCGCTTCGATTGTGTGCGTACTGCTGCAATATTGTTAACGTGAGTCTTGTAAAACCTTCTTTTTACGTTTACTCTCGTGTTAAAAATCTGAATTCTTCTAGAGTTCCTGATCTTCTGGGATGTGTGCGCAGTGCCTACCATCGAATGAGGTTAGTCT
+
:888;=<>CBAA<BABBABBDDCCCDCCBA@?<@@@@9@A<@<@@AABA@=;;;BB@BADGDGABAA@BAA;:6>6;;=<<(55.5:;>4>=9989AC?BB@BBBBDEADCCCCAAA?BCC?B?BBBBB@;;5<A@A@BABCCABACCBBCCBBBA;;<@@@<@?BAA@A@@@C?BBCCC8A;@=:;;;;';>BBD>BBBBB@A;9:AFEEE5BBB9;4;;;;6:CBCCCC@D@B@@@AA=A@==5=000000::;:@B@D=@@C@@??CC:=>99295<>BBC
@ATNG8:00731:00957
TATGGTAGGAGACACGTCGCACACGTACTCATTCGTTTCGGAAGAGACAGGTACGTTAATAGTTAATAGCGTACTTCTTTTTCTTGCTTTCGTGGTATTCTTGCTAGTTACACTAGCCATCCTTACTGCGCTTCGATTGTGTGCGTACTGCTGCAATATTGTTAACGTGAGTCTTGTAAAACCTTCTTTTTACGTTTACTCTCGTGTTAAAAATCTGAATTCTTCTAGAGTTCCTGATCTTCTGGCGCGTATGTATGTCGCCTACCATCGAATGAGGTTAGTCT
+
A?AB?B;;:;CABCBAACBBBBA@@CCBBBBC@CCCD>CC?B?BBCCCCC@CJCBA?AFGCCC@D@CCCBBCDCD=;;:::*;@>BABB<BBBB?CBC@CF;;=BDEH@CCCCCCDD@DBB?BACCBCBBBB=BBBB<BBCCCBBBCBBBCBBBC?@;:7;B=A?BBBBCCCCC?@;;;;.;=A>BCBDB0AB;;;0;;;;BBBA@A5<;<;*;BCBCACIFGFCGCCBCB?BABBBCBB@BCCBCCCCCCAAACBBBB@@<@BA>AA@BD=@??B?B?BCDCC
@ATNG8:00733:00971
GATGGTAGGCGAGAGTGAGACGCAGTACTCATTCGTTTCGGAAGAGACAGGTACGTTAATAGTTAATAGCGTACTTCTTTTTCTTGCTTTCGTGGTATTCTTGCTAGTTACACTAGCCATCCTTACTGCGCTTCGATTGTGTGCGTACTGCTGCAATATTGTTAACGTGAGTCTTGTAAAACCTTCTTTTTACGTTTACTCTCGTGTTAAAAATCTGAATTCTTCTAGAGTTCTGATCTTCTGGGCTGCGCTGATATGCGCTACCATCGAATGAGGTTATTCT
+
;;:;>?=L@GDBBBCCGJDCCBBCCGCDCC@@>@CCC=CC?C?AABCCCC?CCBBB=A=ACCC?A=ABBBCBBBC@A?@@@2>?;=778.9@AA79:D@CC@BAAABB@BAA=ADAA7>>C9=;<>=>@??>=AAAA9>>>>>>><>AAAA<==A:>>><>@<A<@@AA@@?AB<@>>>;1<6;689777(8=<<96<@=<<=@==>=AAAA/A>>>A<A<?=;>>>A>==;??A@@>C787;;4;///==99>AA=>=AAA>;8<AADC7@@AA8>:>C;<>
@ATNG8:00736:00986
GATGGTAGGCGTGTGAGAGTCTGCCCAGAAGATCAGGAACTCTAGAAGAATTCAGATTTTTAACACGAGAGTAAACGTAAAAAGAAGGTTTTACAAGACTCACGTTAACAATATTGCAGCAGTACGCACACAATCGAAGCGCAGTAAGGATGGCTAGTGTAACTAGCAAGAATACCACGAAAAGCAAAGAAAAAGAAGTACGCTATTAACTATTAACGTACCTGTCTCTTCCGAAACGAATGAGTACTATGTAGAGCTCTATACTACCATCGAATGAGGTTAGTCT
+
BBA@@BCFACB@ACCDBBCCCCBBB7BDF@BFAAAC@C?CBCCCEE@@@>@?CCA@@@@@2A?BCBAAADDCCD>CAAA@?>,==9=2999+9@A<ABBC>>>@@:>;>>9>>>:>>>>>=<<>>;;;;;;C=BA==7;;>;>>886:<AAC?BA;AB?@B<??>>CC?CA>ABA<;75666)8888(7>=>A/>><>=>=>@8898<6=@@@=C=A;:;;=A@@B===<@<@@B:BBB?999@998888=>>B???CBBB>??A8818>=::5;;;A=B;>?A;;
@ATNG8:00738:00952
GATGGTAGCGCACACATAGATACAGTACTCATTCGTTTCGGAAGAGACAGGTACGTAATAGTTAATAGCGTACTTCTTTTTCTTGCTTTCGTGGTATTCTTGCTAGTTACACTAGCCATCCTACTGCGCTTCGATTGTGTGCGTACTGCTGCAATATTGTTAACGTGAGTCTTGTAAAACCTTCTTTTTACGTTTACTCTCGTGTTAAAAATCTGAATTCTTCTATAGTTCCTGATCTTCTGGACGCGCGCACTGACACTACCATCGAATGAGGTTAGTCT
+
A?@=39999>@@ABABA;9;99>;;=><4544.449=0:=5><@CAB??D6=::///6:98:7;8<<<;;?<<=;<?<<<)::7;<BD>GBBA696@=@B7:;AA@D@DBBCEICC?A;;5;;;BBBCCC?CACC=@;;;DBBBBCCDDBBBC<:99<@@=@=AA@A:99?>:>::::*92:2:>>@>*49>>?,95@?@@@999>AAAA+>9666168<===@@@@@A=@=:99@<<8<BB=>?@;;;@BC996>665@952599995566A9>9666A;
@ATNG8:00740:00949
GATGGTAGTGATACAGATCAGACACCAGAAGATCAGGAACTCTAGAAGAATTCAGATTTTTAACATCGAGAGTAAACGTAAAAAGAGGTTTTACAAGACTCACGTTAACAATATTGCAGCAGTACGCACACAATCGAAGCGCAGTAAGGATGGCTAGTGTAACTAGCAAGAATACCACGAAAGCAAGAAAAAGAAGTACGCTATTAACTATTAACGTACCTGTCTCTTCCGAAACGAATGAGTACGATGAGATCTCGTGTGCTACCATCGAATGAGGTTAGTCT
+
CBAB@BCCCBBBCDCCC@@@DDDCB=CCC?CBBA?@>@?BCB???D@BB?B@??>@??:;+@@GBBBB>?>=<<=3:933333$333,333&39:6:<<998988.5357/5555555;@===CCCEGDCBC?CCCC?BABBBBBB>B@C?@??CDCBAAC@AAAAAA?BC>A@B>@?;;;3?>?<@CCCC3BB?B999B@@AA<A;CAAA=A:@@DCC@CCBCCCC?B>BDD=DCD?BAACBCBBB@@?@BCC@==>A>>>>BA<@@???<>A::5:=?A@A@
@ATNG8:00741:00977
GATGGTAGTATATCGCGTCGCTATCCAGAAGATCAGGAACTCTAGAAGAATTCAGATTTTTAACACGAGAGTAAACGTAAAAAAGAAGGTTTTACAAGACTACACTGTTAACAATATTGCAGCAAGTACGCACACAATCGAAGCGCAGTAAGGATGGCTAGTGTAACTAGCAAGAATACCACGAAAGCAAGAAAAAGAAGTACGCTATTAACTATTAACGTACCTGTCTCTTCCGAAACGAATGAGTACATAGATATACGTATAGCTACCATCGAATGAGGTTAGTCT
+
8///:;88@;;57=99///7777@@7<?939555:<7<8>=<;ADD?AB<A=A?@@CCCC3C@BBBDBAABBAA9@9;44444#4:5:5<<<0<=<9>6555555559597::4://)/77944.5::99;;;<;;4::5505::=?9;96=9=:;49BAACCCC@CBBB?@=@B?BBC589BA?9>78/8<<<?.>A;A>;;00/59378:<A:08589@@A?@@??>??4:5:@?9=7:58==?BBBBBBBBBBCCCCCCC===@@A<?>?AA;???>=A=ACAAA
@ATNG8:00742:00942
GATGGTAGTACATGATAGACGACACCAGAAGATCAGGAACTCTAGAAGAATTCAGATTTTTAACACGAGAGTAAACGTAAAAAGAAGTTTTTACAAGACTCACGTTAACAATATTGCAGCAGTACGCACACAATCGAAGCGCAGTAAGGATGGCTAGTGTAACTAGCAAGAATACCACGAAAGCAAGAAAAAGAAGTACGCTATTAACTATTAACGTACCTGTCTCTTCCGAAACGAATGAGTACGTGTGCGACGTGTCTCCTACATCGAATGAGGTTAGTCT
+
CBBBABABBCDCCBBDCCCD:;;CCAECC?CCCC==;;@DDEB@@?@CE@B?AAB;;;;;*;@DDDCCCCCCDD=B>>@@@@1@E@CCCGC5BBB@CBBBCCBBB>@=@B?ABB@@@?A?@CCCBBBBCCCC@CCCC?@@CCCCBB?B?B@A?BBCCDCCB@BBBBBC@CC@BBA<?>888-9::3:=AAA3AC?C99:BBBBC?D?CCBB?@=@@CCB@DCCCCBB@C@DBC>CCE@BBACCGDBBBAAAABBBBBBBBB?BCCCBABC?BBAA>=<ACCCB
@ATNG8:00744:00952
GATGGTAGAGTACAGTGTAGTAGACCAGAAGATCAGGAACTCTAGAAGAATTCAGATTTTTAACACGAGAGTAAACGTAAAAAGAAGGTTTTACAAGACTCACGTTAACAATATTGCAGCAGTACGCACACAATCGAAGCGCAGTAAGGATGGCTAGTGTAACTAGCAAGAATACCACGAAAGCAAGAAAAAGAAGTACGCTATTAACTATTAACGTACCTGTCTCTTCCGAAACGAATGAGTACACATCGTCGTGTCGTGCTACCATCGAATGAGGTTAGTCT
+
AAAB>B@BBBBLCCBBCCGCCCCBB@CCC@DBBBAB?B@CCCCAAC?BB?B>AAABBDDC2A=ACCBBBFBDBD>BBBBCBB5BB=A<@@@9@DC@BBBBEDCCC=B?BC@BBB=??CBCCBBCCEECBBBC@DDCC?BBBBA@@B:?;@9979CCCCAAA@CCAAAA?BB>BBB=@@899+:??:?CCDC3CC?B?>?BB@AA;>:>ACC<@;@@CCC?BBBBBBC?C?CCC>CCC?AAAAABBABBCCCBBB@@@CC???CCC?CCCCC?CCBB?B>BBAAA
@ATNG8:00744:00953
GATGGTAGCTATACGTATATCTATGTACTCATTCGTTTCGGAAGAGACAGGTACGTTAATAGTTAATAGCGTACTTCTTTTTCTTGCTTTCGTGGTATTCTTGCTAGTTACACTAGCCATCCTTACTGCGCTTCGATTGTGTGCGTACTGCTGCAATATTGTTAACGTGAGTCTTGTAAAACCTTCTTTTTACGTTTACTCTCGTGTTAAAAATCTGAATTCTTCTAGAGTTCCTGATCTTCTGGACAGAGTGTGCAGATACTACCATCGAATGAGGTTAGTCT
+
@??>7:=@BBCCCCCCCGCCCEDAA@;69BBB@BCBE>BB>A=@BBAB@?>@DCAA@B>@ABB@C?BBBBBBBBB?BCBBB2@>:@:9:,7?<>5:7B=BC?BABABB=AABAB?::7;AA=A<CA@==>>B=A@@@<>>>AA@>>>AB@?:99:49::;@@<@<@AAA???AA<A>>>>6>=A:=<ADC/>>???7>>>???A;;;9=DCD/?<<=A=A=??;@@@B>>><A;@@AD;;7;@@<@AAAA@@@@@@@@@@A??AA=A?A>@;@@?>9>:>>>>>
@ATNG8:00746:00968
GATTGGTAGTACATGATAGACGACACCAGAAGATCAGGAACTCTTAGAAGTAATTCAGATTTTTTAACACGAGAGTAAACGTAAAAAGAAGGTTTTACAAGACTCACGTTAACAATATTGCAGCAGTACGCACACAATCGAAGCGCAAGTAAGGATGGCTAGTGTAACTAAGCAAAGAATACCACGAAAGCAAGAAAAAGAAGTACGCTATTAACTATTAACGTACCTGCCTCTTCCGAAACGAATGAGTACGTGTGCGACGTGTCTCCTACCATCGAATGAGGTTAGTCT
+
8--(-(-----7:;;;:9;<:94459.555.55///7)/)/7:9)/5;5444.4.455:;<<==&<8=>665;;8444(4:44444$4:5:.333&3886===;:66//)/48858:;63349;;=655;A@996>:>B>C799@9;2:;:49?;794///9999:7444.4499(3;-34;69:333(37717999:)784=33388<=D?B=>=66089>>BBB?;<;?CCC@EACCC=BAA>A;;9AAA???>898873@?@ACD=??E@BBBBB@@;;@<@<????A
@ATNG8:00747:00944
GATGTAGTGTGTCTCTGAGAGTAGTACTCATTCGTTTCGGAAGAGACAGGTACGTTAATAGTTAATAGCGTACTTCTTTTTCTTTGCTTTCGTGGTATTCTTGCTAGTTTACACTAGCCATCCTTACTGCGCTTCGATTGTGTGCGTACTGCTGCAATATTGTTAACGTGAGTTTGTAAAACCTTCTTTTACGTTTACTCTCGTGTTAAAATCTGAATTCTTCTAGAGTTCCTGATCTTCTGGTTGAGTGTGCATATATCTACCATCGAATGAGGTTAGTCT
+
4;455<;9=4555555595555454444:;:3:9;;6:@4905=<<===9=666A8@8A=<<?C?CBBAB;;9;6;<<<<+9993///;.///7)//-(--(--///990;<<<=;;94999499=<9;>@??:?@:@.5569?><>>///////:+/4<:55257;8;;>444)499;;0<4=49999*5<<<A999655<=A;<.5:9-99955.69==8;>=944=893=@995;.65;5;166=====>>>>555:98;03//88(///60606::68
@ATNG8:00750:00963
GATTAGTATAGAGCTCTACATAGTACTCATTCGTTTCGGAAGAGACAGGTACGTTAATAGTTAATAGCGTACTTCTTTTTCTTGCTTTCGTGGTATTCTTGCTAGTTACACTAGCCATCCTTACTGCGCTTCGATTGTGTGCGTACTGCTGCAATATTGTTAACGTGAGTCTTGTAAAACCTTCTTTTTACGTTTACTCTCGTGTTAAAAATCTGAATTCTTCTAGAGTTCCTGATCTTCTGGATACACTCATGTGCACCTACCATCGAATGAGGTTAGTCT
+
B;97;BBBBCCBCCCBBCCCBBBDCCDC@@<@???<@C?CADBBABBB?BBBBA<B>BC==:>?AABBBCB@A7BCDDC1>????@@9?BBE<>?B@BD<??BCCC<?===AAAA<A==:>;>>A>>>>>;>AAB6;:9:>=>>>??BB;;;D<>>><AA=B;>>@@@>>>>:?????6?<@:88888(8>888*8:<887;>>>;@AAA/@@@AD<@<??;?@@C@@@<?:>>>>>@:>>A<AAA?????>>==99//,-660336:;6;9<;6<7=>>??
@ATNG8:00752:00970
GATGGTAGGCACTGCGCACACATCCCAGAAGATCAGTAACTCTAGAAGAATTCAGATTTTTAACACGAGAGTAAACGTAAAAAGAAGGTTTTACAAGACTCACGTTAACAATATTGCAGCAGTACGCACACAATCGAAGCGCAGTAAGGATGGCTAGTGTAACTAGCAAGAATACCACGAAAGCAAGAAAAAGAAGTACGCTATTAACTATTAACGTACCTGTCTCTTCCGAAACGAATGAGTACTACTCTCAGAGACACACTACCATCGAATGAGGTTAGTCT
+
BAA@@CBB?BB@@B@CBBBBBCCCC>CDC@CBCCBBBB@BCDDCCC@BC?B@@@?999::);=ACDDCCCCCCF@BBB@@@@1BA>B@DDC8CDCAC@AACCCAB@B@CG@CBB>AABBBCCCDDBCCCCCC@CBBB?B???BCCE@C@C@@>@CECCCBB?ACCBAA?BB@BBB<>>>??3?=@<@AAAB3ABAC999BBBCC>B?>B>=:==??CCD@CBBBBBB=A?ABB=BCC?BBBBBBBBABCACBBBBABBBBBCB@B?BB@><69@::7:=BBBCB
@ATNG8:00754:00944
GATGGTAGCATCATGCATATCTCACCAGAAGATAGGAACTCTAGAAGAATTCAGATTTTTAACACGATAGTAAACGTAAAAAGAAGGTTTTACAAGACTCACGTTAACAATATTGCAGCAGTACGCACACAATCGAAGCGCAGTAAAGGATGGCTAGTGTAACTAGCAAGAATACCACGAAAGCAAGAAAAAGAAGTACGCTATTAACTATTAACGTACCTGTCTCTTCCGAAACGAATGAGTACAGAGAGTACGATATGTCTACCATCGAATGAGGTTAGTCT
+
9;@;7;BBACBBBBCBBBCB;;;BB?BCCABBBCC@C?AAAABBC=BA?AAAA???BBB2A=AAA@A@BDDDD>879A@@@/::375587)22:4::::====>;?;>>;>??7;;@@>>?>AAAAAAAA?<999;7887;;=>>>6=8<><:;>::;@@@;>>@?;:6;>:>AA588?>D-88/)/9898*//(/8::@@@@@=A<;::?;>8<>>>><@@@A@@@7;8;==6:0/+///</86<==<?@@A@>>>?===;;;@;??BBD====@<@=ABB@@
@ATNG8:00757:00967
GATGGTAGTGTCATATGAGAGTGTGTACTCATTCGTTTCGGAAGAGACAGGTACGTTAATAGTTAATAGCGTACTTCTTTTTCTTGCTTTCGTGGTATTCTTGCTAGTTACACTAGCCATCCTTACTGCGCTTCGATTGTGTGCGTACTGCTGCAATATTGTTAACGTGAGTCTTGTAAAACCTTCTTTTTACGTTTACTCTCGTGTTAAAAATCTGAATTCTTCTAGAGTTCCTGATCTTCTGGAGATATCATCAGCGAGCTACCATCGAATGAGGTTAGTCT
+
BBBB@C>CBBBCCBBCCCGECDCCBBBBBEED@C@AA<@D?D@C?CCCCCADDCDE@D?BC<<7;=BCCFDBBDE?A@@AA2AC>AABC=ABAA=ABB>BB<AAACCB?CCCCCCCE@CECAC@CCBBAAAG@DDCC>?@B@A@AAAAA@DCCBB@DDC@CD>A>@BBBBBBCC=@@@@@5?=@;:::::*:>?@D;;:EBBBB@A@=BBBB2CFCBB@B@BCACCCCCCD?B@BCCCBB?CBC@BBBDDCCBCCDCCCBCCCAA=AAAAB?BBBB?B?BBBBB
@ATNG8:00758:00971
GATGGTAGCACGAGTCACTCATATCCAGAAGATCAGGAACTCTAGAAGAATTCAGATTTTTAACACGAGAGTAAACGTAAAAAGAAGGTTTTACAAGACTCACGTTAACAATATTGCAGCAGTACGCACACAATCGAAGCGCAGTAAGGATGGCTAGTGTAACTAGCAAGAATACCACGAAAGCAAGAAAAAGAAGTACGCTATTAACTATTAACGTACCTGTCTCTTCCGAAACGAATGAGTACAGAGAGTACGATATGTCTACCATCGAATGAGGTTAGTCT
+
4:8:8<<CCBB=?C>DC@@DA;;==:=>G?BBBBBB?D?BCD;;9A=;0-0;0000/000'/)/;=:::==<??977;9999'49.4399;0;=A@@<ACHFECB?C@CC@BBB?BBBBBBCCCCCCCCCCDACCCC?B@??@A@B>CADAA=ACCCDABA?ACCACC?BB?B@@<?@9::,8=<;99:::(9A<AAAABBAAA8;7;B?>6=9==BCC@CBBBABB>A?CAC=CBB?BBBCBBBAACDACC@A@A@BBABBBBB?BCCAA=A@??<?<>@===
@ATNG8:00760:00963
GATGGTAGACACGTGTGCTCTCTCGTACTCATTCGTTTCGGAAGAGACAGGTACGTTAATAGTTAATAGCGTACTTCTTTTTCTTGCTTTCGTGGTATTTCTTGCTAGTTACACTAGCCATCCTTACTGCGCTTCGATTGTGTGCGTACTGCTGCAATATTGTTAACGTGAGTCTTGTAAAACCTTCTTTTTACGTTTACTCTCGTGTTAAAAATCTGAATTCTTCTAGAGTTCCTGATCTTCTGGGTCTCTCTCTCACGCACTACCATCGAATGAGGTTAGTCT
+
>@@@7?>BACC9:6=<;;A@@;@BDA996A9909ABB>BB@D@CBBBBAA6;9???:?9::?C?C=AABB>>8=C8>?=?=.?A@CB@@7>BA?5;800*00*00//8816367=9@@<;;;<A<A======A=B@@A7;:>=>=@@@???A;;;;5;;;<BB<@<?>>@AAAAA;?<<=</9597<<@@@,//===2;:<=@@?;;;<ABAA/@?>>@<?<?C<>?@@???=B;>>?AAA<:::?9?@@@AAABA@@@A>>>@@@<@?@?@<=:::<B5:;=>>
@ATNG8:00761:00949
GATGGTAGACACGTGTGCTCTCTCGTACTCATTCGTTTCGGAAGAGACAGGTACGTTAATAGTTAATAGCGTACTTCTTTTTCTTGCTTTCGTGGTATTCTTGCTAGTTACACTAGCCATCCTTACTGCGCTTCGATTGTGTGCGTACTGCTGCAATATTGTTAACGTGAGTCTTGTAAAACCTTCTTTTTACGTTTACTCTCGTGTTAAAAATCTGAATTCTTCTAGAGTTCTGATCTTCTGGGTCTCTCTCTCACGCACTACCATCGAATGAGGTTAGTCT
+
?@AB@CCCCCBBBBAAAABBBBBCECBBCBBB?CBBB?BB?B@CBAABAA6;9CBB?B@AAAB?B@CBBABBCAB<::999(3;6AABB<>A;;5;00*0=5;00/;@=@BA==>?B=@??<>;>BA<<===8=?@@<??@@@??@@@@AA?=<<89;;:::5;<???@@@C@@;?AADD;E;=189888(8=:;;6;D????@>>=;?DDD/A;:;B=D;=>=CA?????<??@@@==:===D8=>A===AABBBBB>>::;?;>>@@A<:66;7>6666=:
@ATNG8:00714:01004
GATGTAGAGAGACTGTAGCGCACCCAGAAGATCAGGAACTCTAGAAGAATTCAGATTTTTAACACGAGAGTAAACGTAAAAAGAAGGTTTTACAAGACTCACGTTAACAATATTGCAGCAGTACGCACACAATCGAAGCGCAGTAAGGATGGCTAGTGTAACTAGCAAGAATACCACGAAAGCAAGAAAAAGAAGTACGCTATTAACTATTAACGTACCTGTCTCTTCCGAAACGAATGAGTACCTCTCAGACGCTCGTCCTACCATCGAATGAGGTTAGTCT
+
@C;69<>DCCCCBBBCJECBBBBC=CCC?BAABAB?B@CCCB@?>9>?;??BCBBBBBB3B@EBBABBBCBBB>AABCCCC5CC?C=AAA9BAB?BBCBCBDBB?B@BC@BBB?AABCCBBBCCCCCCCCC@CBBB@BBBAAA?>:>=A998:BBBBBBC@CAACCC@??<?@@9==999,9:939===?1?A>A9:9BB@>><>=B???<@=;;@EC@B@@ABBA?C@BBB=BFD@AAAACCC?AABBBB@@ABCCCAA=AAA:=>>=@:AA7737=?BBBB
@ATNG8:00719:01013
GATGGTAGTATCTGCACACTCTGTCCAGAAGATCAGGAACTCTAGAAGAATTCAGATTTTTAACACGAGAGTAAACGTAAAAAGAAGGTTTACAGGACTCACGTTAACAATATTGCAGCAGTACGCACACAATCGAAGCGCAGTAAGGATGGCTAGTGTAACTAGCAAGAATACCACGAAAGCAAGAAAAAGAAGTACGCTATTAACTATTAACGTACCTGTCTCTTCCGAAACGAATGAGTACACACTCTCATATGACACTACCATCGAATGAGGTTAGTCT
+
;;>@9<;>BB;96;>>AAA@>?=<@9B99.5:9994.45997///:6::6:13333399;+<6::::;;<88;;3774::<:):;7;.55)5:9995559995:.9::;4:BB=A@ECCAAACCCCAAA;;5;A;;6;@ACBCBC?CACBB@BBCBBBCC@BBC;;:@AA=@?;8;==;?9777878888(7@;A>@?BC===8<8;888:?;@@CBF@BBBBBBC@F;<;C>@??>ABBDBBABAA999AAAABABBA;;:@@=@???>;<::9:>=?A:99
@ATNG8:00719:01034
GATGGTAGAGTATCATGTGTATCTCCAGAAGATCAGAACTCTAGAAGAATTCAGATTTTTAACACGAGAGTAAACGTAAAAAGAAGGTTTTACAAGACTCACGTTAACAATATTGCAGCAGTACGCACACAATCGAAGCGCAGTAAGGATGGCTAGTGTAACTAGCAAGAATACCACGAAAGCAAGAAAAAAGAAGTACGCTATTAACTATTAACGTACCTGTCTCTTCCGAAACGATGAGTACTACTCTCAGAGACACACTACCATCGAATGAGGTTAGTCT
+
:;;<;>?C;6695/////77;555<7944.4444:9;<?@@CCJC?@@?B?AD?;;;:;$:499@@>>A=;;;,955::::(99.5.555&444.5=:::;:98-0*00*0:=(////9>===@BB>CA?>?B;;;6;;ABBCBB@E?C=;:;CAA<:;C>C;;::9<?<8887>==<BC7<>?:=<=???&<A97847@@A@B><;AABC<?:==BBD@BBBCCCE@C>BBD=A:;;??=>@ABBCCBBCCCB??>99999@A=999@@299>@=@=BBB@?
@ATNG8:00721:00995
GATGGTAGTGTCATATGAGAGTGTGTACTCATTCGTTTGGAAGAGACAGGTACGTTAATAGTTAATAGCGTACTTCTTTTTCTTGCTTTCGTGGTATTCTTGCTAGTTACACTAGCCATCCTTACTGCGCTTCGATTGTGTGCGTACTGCTGCAATATTGTTAACGTGAGTCTTGTAAAACCTTCTTTTTACGTTTACTCTCGTGTTAAAAATCTGAATTCTTCTAGAGTTCCTGATCTTCTGGACAGAGTGTGCAGATACTACCATCGAATGAGGTTAGTCT
+
::::9=;:;555<;;?AA@@BAA@B?;;<<<>;===>4646;?@@?=CCA9;;BC=@;A<:@:;8<<=>=@;;;055<<<*==9=>>=4=6555:;;559169A@@@?AA@@@BBD@CCC@CABC@@;90<:=0008;<7/56;;<<<;;65493544.4<3:7<>><>>==<384444&4.924;;;?*>>999,4>>@@AA?9999>B?+;AA9949799>BA@@9992929=:;==;@@@=??>@A::9?B@@AABBBAAA=A;9:924444.36:<:55
@ATNG8:00721:01014
GATGGTAGCGCTACGAGCGTAGACCCAGAAGATCAGGAACTCTAGAAGATTCAGATTTTTAACACGAGAGTAAACGTAAAAAGAAGGTTTTACAAGACTCACGTTAACAATATTGCAGCAGTACGCACACAATCGAAGCGCAGTAAGGATGGCTAGTGTAACTAGCAAGAATACCACGAAAAGCAAGAAAAAGAAGTACGCTATTAACTATTAACGTACCTGTCTCTTCCGAAACGAATGAGTACGATGAGAGAGCTCTCTCTAATCGAATGAGGTTAGTCT
+
?B@@>A9555=BABBBCCDCCBBBE=B@@=;;;BBC?C@DAA@@@@=0006=<=>>?::+;7BAABBBCC???<@CCCCCC2CC@C6:::6;CB?CHDCBCC;;8;?CC@BAA=?:95??;BBBCCBAA@@=@A@@>A@@ACDBB?C>AAA>ABBBBBBB>AAC?@@?:0+///)//////(//3/7<<99+:<499:3339994;:>>BC;?<?;A@@;@000=??<C>?>>30006////::=88444===<===;<<88>?;?@@D=AA@@:?<?AA:;
@ATNG8:00729:01012
GATGGTAGCATCATGCATATCTCACCAGAAGATCAGGAACTCTAGAAAATTCAGATTTTTAACACGAGAGTAAACGTAAAAAGAAGGTTTTACAAGACTCACGTTAACAATATTGCAGCAGTACGCACACAATCGAAGCGCAGTAAGGATGGCTAGTGTAACTAGCAAGAATACCACGAAAGCAAGAAAAAGAAGTACGCTATTAACTATTAACGTACCTGTCTCTTTCGAAACGAATGAGTACCTCTCAGACGCTCGTCCTACCATCGAATGAGGTTAGTCT
+
BA@?>ABCBDDDDBBBCBCDBCBCC?DCC@CCBB@A@C@CBBBBBAAA5:49?774?>?+=8===888BCCCC>BA77777(5<4>0888&28;9@>>>AA>><;?;AA<??@5:8>??>?>>>?AA@@=>9>>>A:>>>A??88689>=>9=<<>AAAA9>>>>;;:>A<AAA:>=788)7<<8<AAAA/;;7;>==>A;;;<@<BAAA:A;A?@@@9>>?A>>>>6>>@>5>6617==>888;@>>???BB988CCCG=A>>:>D@@@<A@::7::<=>>>
@ATNG8:00729:01037
GATGGTAGGCGACATACATACGCGCCAGAAGATCAGGAACTCTAGAAGAATTCAGATTTTTAACACGAGAGTAAACGTAAAAAGAAGGTTTTACAAGACTCACGTTAACAATATTGCAGCAGTACGCACACAATCGAAGCGCAGTAAGGATGGCTAGTGTAACTAGCAAGAATACCACGAAAGCAAGAAAAAGAAGTACGCTATTAACTATTAACGTACCTGTCTCTTCCGAAACGAATGAGTACGATGAGATCTCGTGTGCTACCATCGAATGAGGTTAGTCT
+
?ABB?@;A@CBCBDCCDIEC:;;;;8;BC@BCCDCD=@=BBDBBAB?@@>@?B@B;;;;;*;>BBBBDCGDCCC>CBAAAA@0BB?B@CJJ;DCB@BBBCCCCBB@C@CC?CCC?BBBBBCCCBBBBDCCCC?CCBB@BBCBA@@@<B>BAA?BDCCCCB@?BDDBBC@CB?BBA;=>899+9::;:9999(8@9@798AAAAC>A=ACAD:<:;@CDC?BAAAABB5;7;CB9@<;6:@@AACDBBACGCCCCAA@BA8878BD>A@>:93:A;;7;?B@@AB
@ATNG8:00731:00993
GATGGTAGTATATCGCGTCGCTATCCAGAAGATCAGGAACTCTAGAAGAATTCAGATTTTTAACACGAGAGTAAACGTAAAAAGAAGGTTTTACAAGACTCACGTTAACAATATTGCAGCAGTACGCACACAATCGAAGCGCAGTAAGGATGGCTAGCGTAACTAGCAAGAATACCACGAAAAGCAAGAAAAAGAAGTACGCTATTAACTATTAACGTACCTGTCTCTTCCGAAACGAATGAGTACGAGAGAGCACACGTGTCTACCATCGAATGAGGTTAGTCT
+
AAAB=A=A@@@;@@CCC@ABB@@?B<?@@=@BB;;;=A?ABABBBC@CFAG?BBA@@@@@0@@DBBBCDDCBCB;@@@AAAA2AB>B5;;;.;BB?B;::BBC;;;;@DD@@@@?CCCCCCBBBCCBBCD;;9;BBA?BAAAAAAA>B@CCB@BDDEEAAA?A@A@995::69B?<?>7778(877578888(7>8<<==BBBBA8=8>AAA7;7:?BCC?B@AACDD?B>;;;6;AA?BBBBBCCCBBBBBBB>>>BBBBBBBAA>A888A<:;<?<?;>BCAB
@ATNG8:00742:01001
GATGGTAGTGCGTGAGAGAGAGACCCAGAAGATCAGGAACTCTAGAAGAATTCAGATTTTTAACACGAGAGTAAACGTAAAAAGAAGGTTTTACAAGACTCACGTTAACAATATTGCAGCAGTACGCACACAATCGAAGCGCAGTAAAGTATGGCTAGTGTAACTGCAAGAATACCACGAAAGCAAGAAAAAGAAGTACGCTATTAACTATTAACGTACCTGTCTCTTCCGAAACGAATGAGTACGTGTGACGTACGTGAGCTACCATCGAATGAGGTTAGTCT
+
44;<5:::=@B@?;<<<;ABBACCE>CCC?BCDBA@<@=@@994<<8;;7;798733333$3499;AA999997)334;===+<@<@?BCA9CBB?BBBBDCCBA>B7;;<AAA=ABA@AA@ACCBBCBBAA>@;;;49:9??=999(9@@>;9;DC@@?@@;@:99@49;;@>>499=CC6696:<@<==+<C@CBAAAA@AA>A=@@BB?B?BACCB?BB?>;00*0*/77.7//)/88378:;?>?@B@@@A990@?000::9:BBBD@AA@@=A<A@@@@
@ATNG8:00747:01015
GATGGTAGTGATACAGATCAGACACCAGAAGATCAGGAACTCTAGAAGAATTCAGATTTTTAACACGAGAGTAAACGTAAAAAGAAGGTTTTACAAGACTCACGTTAACAATATTGCAGCAGTACGCACACAATCGAAGCGCAGTAAGGATGGCTAGTGTAACTAGCAAGAATACCACGAAAGCAAGAAAAAAGAAGTACTCTATTAACTATTAACGTACCTGTCTCTTCCGAAACGAATGAGTACTGCGTCTCACTCTTGCCTACCATCGAATGAGGTTAGTCT
+
779;:<@ACBBCCDFHHAA<A;@BB55:959>>AA@=@<A@?895=9==>B=99333333$3,3998:4B@::?6<8??EGG1AB?=:>>@2@CC@CCCBBB;:;49=@@8BCC999AABBBCDC;=<IFCC@DDCC@@AAFCBBC@C=B;;:;CCDDDDD@;;;:::=AA=BBA;????=5;7820:;:;;%:>900/:==><><@<A??>=D<A;;;@;?>>?>>>:?388A:>>>>???988>===>>?@@>>>@@:>>;>>?:==<=?:887=8<8=AAA>
@ATNG8:00748:01003
GATGGTAGAGAGACTGTAGCGCACCCAGAAGATCAGGAACTCGTAAGAAGAATTCAGATTTTTAACACGAGAGTAAACGTAAAAAGAAGGTTTTACAAGACTCACGTTAACAATATTGCAGCAGTACGCACACAATCGAAGCGCAGTAAGGATGGCTAGTGTAACTAGCAAGAATACCACGAAAGCAAGAAAAAAGAAGTTACGCTATTAACTATTAACGTACCTGTCTCTTCCGAAACGAATGAGTACTATGTAGAGCTCTATACTACCATCGAATGAGGTTAGTCT
+
8:::;?9=:<:=95666<555;555)5556;=:6669=799////)/:56647+33//-999+=*-----/9333818;==???+==;@<?@?1;@B@DBCCBB@;;5:8=>;ABB>??AA?@@A@AABBCCAA=@CA@=@BCCCDBB@FGD;;;;CDCCLCD?;;:?BB<??>BBB>@@???:??A?@@AAAA'@B???;?=@A>;:<A=;;;A<A;87;BA=ABB;;9C<?:9:955>=4=:;>??CB@><>878<<A?AA=766@@:??D::4:@@@;?9?@;:9
@ATNG8:00751:00993
GATGGTAGAGAGAGCTCTCTCATCGTACTCATTCGTTTCGGAAGAGACAGGTACGTTAATAGTTAATAGCGTACTTCTTTTTCTTGCTTTCGTGGTATTCTTGCTAGTTACACTAGCCATCCTTACTGCGCTTCGATTGTGTGCGTACTGCTGCAATATTGTTAACGTGAGTCTTGTAAAACCTTCTTTTTACGTTTACTCTCGTGTTAAAAATCTGAATTCTTCTAGAGTTCCTGATCCTTCTGGGCTGCGCTGATATGCGCTACCATCGAATGAGGTTAGTCT
+
BA@;<@>BBBACCCBAACAA<;>DC;99;>9;6;CBB=9;499A@>>A;;5;>A@A:?=@DBE?C?CCBCCBBBB?CCDDD1???B999,3@@?;@9929?3897@@@>BBBB@@AD=:9;<B<BBAA>====AA??:>==??@B??=>>@@?>=8;8818>;A:=<@@@>>>@15/988+8(/)/////'/:///)5977<9;88899=>=,;/--8*-)/95;;;>88805+//<9=;>877:@6@///<:;:;;;77677<<<7??>:95::771779977-
@ATNG8:00751:01032
GATGGTAGCATCATGCATATCTCACCAGAAGATCAGGAACTCTAGAAGAATTCAGATTTTTAACACGAGAGTAAACGTAAAAAAGAAGGTTTTACAAGACTCACGTTAACAATATTGCAGCAGTACGCACTCAATCGAAGCGCAGTAAGGATGGCTAGTGTAACTAGCAAGAATACCACGAAAGCAAGAAAAAAGAAGTTACGCTATTAACTATTAACGTACCTGTCTCTTCCGAAACGAATGAGTACGATGAGAGAGCTCTCTCTACCATCGAATGAGGTTAGTCT
+
BAAB;ECDBCBDCAACBCCCBCCCD@BCC?@@@A@@<@?@??885=9==@C899999999(338<;???AA?@?8?>:;;;;;#9<8<.555,5;;8?CCCCCC;;6;>AC=BBB8:;AABBCC@AAAACAAAABBCD@BBBCCCCC@C?B;;8;ACABBCC@@@@?BC@GE@BBB4:99::,8<<=@AAAAA)@>;00*00=@ABB?><>@@B:=:=@CHE@DCC@@AD>A>AAA<AAA?AAAAA@:99???BBBBBBBCBBBB@BB?>@@@A<@@7638:>B@@A
@ATNG8:00753:01023
GATGGTAGTATAGAGCTCTACATAGTACTCATTCGTTTCGGAAGAGACAGGTACGTTAATAGTTAATAGCGTACTTCTTTTTCTTGCTTTCGTGGTATTCTTGCTAGTTTACACTAGCCATCCTTACTGCGCTTCGATTGTGTGCGTACTGCTGCAATATTTTTAACGTGAGTCTTGTAAAACCTTCTTTTTACGTTTACTCTCGTGTTAAAAATCTTGAATTCTTCTAGAGTTCCTGATCTTCTGGATATGAGTGACTCGTGCTACCATCGAATGAGGTTAGTCT
+
9;??7;>@BBDCCCCFC>>666;;===9::5505<<>6==9B@CBBBA@@;@=?==492;;;85728333==4//5/////$..0..-4.5///386618<6::75559/6685559959;;5926652228936669,2259;96///88./.33)..7887)856778537//)//777+7274;:<<=+=<<<<///::9//6<<7>;::':440/959)//)/6//388,3.3:9:;;.333,3337;5765////.55377;7=;?>@.55996;.55557
@ATNG8:00756:01018
GATGGTAGCGAGCGAGTGTGTATACCAGAAGATCAGGAACTCTAGAAGAATTCAGATTTTTAACACGAGAGTAAACGTAAAAAGAAGGTTTTACAAGACTCACGTTAACAATATTGCAGCAGTACGCACACAATCGAAGCGCAGTAAGGATGGCTAGTGTAACTAGCAAGAATACCACGAAAGCAAGAAAAAAGAAGTACGCTATTAACTATTAACGTACCTGTCTCTTCCGAAACGAATGAGTACGATGAGATCTCGTGTGCTACCATCGTTATCGGAAAGTCT
+
::<=9<<CBBB<AAACCDBABCCCC@CCC@CDCBBC8;75A@BA@@5:89?;>B?@?@@@+C@BBBBBBC;;:@9:99;@@@+B=7<7;>>0<<=7<;;A@;<00+06<>;@AC>@?BBBCCCED;;;DBBCBCCCC?AACCCCCC@E@BCA>BCBBBCBB@BCCB@@<@A=@A@?@@999,8<<5>AAABB(AA>8978@BBCB?C@CCAB=A=::@DC@BCBC@@@@B@BBE>CBB@A@@B@????9::AAB??:::B:::?BB@BB@?B@BBBB?BC:??A=
@ATNG8:00757:01002
GATGGTAGCGCACACATAGATACAGTACTCATTCGTTTCGGAAGAGACAGGTACGTTAATAGTTAATAGCGTACTTCTTTTTTCTTGCTTTCTGTGGTATTCTTGCTATTTACACTAGCCATCCTTACTGCGCTTCGATTGTGTGCGTACTGCTGCAATATTGTTAACGTGAGTCTTGTAAAAACCTTCTTTTTTACGTTTACTCTCGTGTTAAAAATCTGAATTCTTCTAGAGTTCCTGATCTTCTGGGAGATATCATCAGCGAGCTACATCGAATGAGGTTAGTCT
+
44;<7<A<>CCCBBBAAAA@@BBBB>?BBAAB;@:;;/:>.5.59<;<<<8<;@@?4;29@;;5;49><@9;444.444444#4:3::??7;?:;:49@@85858B???D:>>BA:99A479>:<><<=@858F;A@552;?@??@@CCB@@@A@@@-000;AA;@<BBBAAAA>>2999999'9:?::99999$9:@@@:?@BA@;99599=999(9@@>@2:6:B=BCCBBBC@C@B@@@;;5;;;;,9==>>BBBAA@BDC@@BAA@ABBBC?BAAC6;6:?=:9
@ATNG8:00757:01013
GATGGTAGTGTCATATGAGAGTGTGTACTCATTCGTTTCGGAAGAGACAGGTACGTTAATATGTTAATAGCGTAACTTCTTTTTCTTTGCTTTCGTGGTATTCTTGCTAGTTACACTAGCCATCCTTACTGCGCTTCGATTGTGTGCGTACTGCTGCAATATTGTTAACGTGAGTCTTGTAAAAACCTTCTTTTTACGTTTACTCTCGTGTTAAAAATCTGAATTCTTCTAGAGTTCCTGATCTTCTGGTAGAGCGTGCATATATCTACCATCGAATGAGGTTAGTCT
+
8889=A?A@C@@DCCBBBCCCBBBC@@:<A;<4;;;:)4:5:69;696;;8<<>==;=<A0//:394<;A7>//)/<499<<<+===3<;;?3;::99=0.*-8(--//9<8666;<<<<>@CD<?9@B@@@@;;5;@;;4;?>::9@?@??>@@@@@;9998@@=B6::@>>=?>?9?::;:;)::@8@?AAA0>?@@@9@A@???:;9>:?@D@19::::299=B<:;99955.54==9>>>499@<@@BBB@@ACCCCBABCCCBB>ABB;;7<@?@=A>ABBBC
@ATNG8:00757:01016
GATGGTAGCGCACACATAGATACAGTACTCATTCGTTTCGGAAGAGACAGGTACGTTAATAGTTAATAGCGTACTTCTTTTTCTTGCTTTCGTGGTATTCTTGCTAGTTACACTAGCCATCCTTACTGCGCTTCGATTTGTGTGCGTACTGCTGCAATATTGTTAACGTGAGTCTTGTAAAACCTTCTTTTTACGTTTACTCTCGTGTTAAAAATCTGAATTCTTCTAGAGTTCCTGATCTTCTGGGTGTATCAGCGAGTATCTACCATCGAATGATGTTAGTCT
+
8:44.44444<;556;>???<@<555544/79)////)/:)5.5;999==6>9999.4.49;<7=<?==?@0///)/////$//5<>>>5<544.45/)//2///77949;5559;;6;==7<7::==999@295999)577///:75-//:////37//,/>7<7<55565:9@.5/899+9)/)/;;;;$//444)449::77///)////$//556:>:=A49/////:)/)/:;===.4544)5555;55555:55559555.5////2//////)//944
@ATNG8:00759:01004
GATGGTAGCGCAGCACCATAGATTACAGTTCTCATTCGTTTCGGAAGAGACAGGTACGTTTAATAGTTAATAGCGTAACTTCTTTTTCTTTGTCTTTCTGTGGTATTTCTTGCTAGTTACACTAGCCATCCTTACTGCGCTCGATTGTGTGCGTACTGCTGCATATTGTTAACGTGAGTCTTGTAAAAACCTTCTTTTTACGTTTACTCTCTGTTAAAAATCTGATTCTTCTAGAGTTCTGATCTTCTGGCTCTCGTAGACAGATACTACCATCGAATGAGGTTAGTCT
+
5556055<5///////)/:77//)///995=:5657:;?@6=>2616;;;;;=7<<;::<3:7:88;0546@@<<6505:587777'666(/-,,,(,,,-936676.6:(///88;055<=66/75;//)/2---/-5--/;7729<<9995555////7////:)--39)////4:<:<.444444$46;644444$499<<27///////9.5555$5:;4457:;75//////)//77///4://)/966//---/////95559;165999.4544.4.45<<;
@ATNG8:00718:01071
GATGGTAGGCGTGTGAGAGTCTGCCCAGAAGATCAGGAACTCTAGAAGAATTCAGATTTTTAACACGAGAGTAAACGTAAAAAGAAGGTTTTACAAGACTCACGTTAACAATATTGCAGCAGTACGCACACAATCGAAGCGCAGTAAGGATGGCTAGTGTAACTAGCAAGAATACCACGAAAGCAAGAAAACGAAGTACGCTATTAACTATTAACGTACCTGTCTCTTCCGAAACGAATGAGTAACCTCTCAGACGCTCGTCCTACCATCGAATGAGGTTAGTCT
+
?@CB?BCB?BCBCBBBCCC@@A;;905FD?AA;;;;6;<@@BBABC?@@>@@AAABBAAB.@=?@@??>@AB?@8@>>=;88,..)-6888*.-:6==?@>?>>>=B=@@;>>>=@@>=>@???A@@@@AAA<@@>@<>;<<<<996:=>>B?BBBBB@@@<A>>>>>9>@:@@<6;<;<<-88<7::::/:::5;;;;A?<==:>:>@@@<@=A>88;=@@@@?=>4:5;=?7;??>A@@@8828<::9=<<A=787::;?<@==:=>>>@;>>;;7;=@??>>
@ATNG8:00719:01048
GATGGTAGTGCGTGAGAGAGAGACCCAGAAGATCAGGAACTCTAGAAGAATTCAGAATTTTTAACATCGAGAGTAAACGTAAAAAGAAGGTTTTACAAGACTCACGTTAACAATATTGCAGCAGTACGCACACAATCGAAGCGCAGTAAGGATGGCTAGTGTAACTAGCAAGAATACCACGAAAGCAAGAAAAAGAAGTACGCTATTAACTATTAACGTACCTGTCTCTTCCGAAACGAAGAGTACTATAGACTATCTGAGACTACCATCGAATGAGGTTAGTCT
+
44<=:BBA@>5556<=>==@>A;;9)5>?6?B;;6=8=6;;?543<4::8;699//(/888'9*////8////::;/6633333$33,3,333&388389///--..(..33.3.2+255255<<>>?>>BB@@>@BCC@BBCCCCBB=@=A;:6;AA@@@AC?ABB;::???9?AA<??B@A;???9=====,<@:@>??A==@A<@<@===5;5;=BBB?BBAAAAA=@7<<C=@@@=@@?@AACBBAAA:99?AABAAABBDE>?????@>>>E=B=>BBCC
@ATNG8:00724:01068
GATGGTAGCACGACACGACGATGTGTACTCATTCGTTTCGGAAGAGACAGGTACGTTAATAGTTAATAGCGTACTTCTTTTTCTTGCTTTCGTGGTATTCTTGCCAGTTACACTAGCCATCCTTACTGCGCTTCGATTGTGTGCGTACTGCTGCAATATTGTTAACGTGAGTCTTGTAAAACCTTCTTTTTACGTTTACTCTCGTGTTAAAAATCTGAATTCTTCTAGAGTTCCTGATCTTCTGGGATGTGTGCGCAGTGCCTACCATCGAATGAGCTTAGTCTA
+
ABC@@DCCBBBB<AKKIGECBBCCEDDCCCCC@CECC>BB>B@BBBCCDD@CCCAA?B@CCBB?B?AABBCDBBB;?>===+@?;>777,3?BC?ABC@CC<???A:979BBCBBAA<?@@;@;@@AAAA@@<@???>=>=@@@@@AAAAAAA::4:>>:>>;>=BC@@@@@FB7::AAA6A<A5;::::)6:777)------45.2+2666'65522,25;A;>=>>A==:><@>>:9:---77.7---;66:>>@@AAA:;;:8;<;:;7;;;A?=77=3---
@ATNG8:00726:01040
GATGGTAGAGTATCATGTGTATCTCCAGAAGATCAGGAACTCTAGAAGAATTCAGATTTTTAACACGAGAGTAAACGTAAAAAGAAGGTTTTACAAGACTCACGTTAACAATATTGCAGCAGTACGCACACAATCGAAGCGCAGTAAGGATGGCTAGTGTAACTAGCAAGAATACCACGAAAGCAAGAAAAAGAAGTACGCTATTAACTATTAACGTACCTGTCTCTTCCGAAACGAATGAGTACTGTATCTATGTGTGCGCTACCATCGAATGAGGTTAGTCT
+
888:7;>CBBCDDBBBBAECCCDDC?CBC@@?@DBB@B?BBBCCBB@BD@B@CCB@@@@@1@?BCDCFEBCCCD>BBCCCCC2CD@B?BDD9DBB?BBBBCCBA@>A@BB@CBB>AACCBBBCABBDDCBBC@FFAA?@BBAABBB?C@C@@>@CBBBBBC@CCCB@@<AD@BBB?AA>??8?@@<ABBBB3A@>A???CBBB@7;7;B@@<?=DCCCCGGCABA@A=@@A??8@;;7;@@BABBCDCBCCBBBBABAB??>BBB@BBBBB??AAB@BACCCBC
@ATNG8:00727:01055
GATGGTAGTGTCATATGAGAGTGTGTACTCATTCGTTTCGGAAGAGACAGGTACGTTAATAGTTAATAGCGTACTTCTTTTTCTTGCTTTCGTGGTATTCTTGCTAGTTACACTAGCCATCCTTACTGCGCTTCGATTGTGTGCGTACTGCTGCAATATTGTTAACGTGAGTCTTGTAAAACCTTCTTTTTACGTTTACTCTCGTGTTAAAAATCTGAATTCTTCTAGAGTTCCTGATCTTCTGGGATGTGTGCGCAGTGCCTACCATCGAATGAGGTTAGTCT
+
89:;:<<>@;;;;6555559;999?949=4443444:)44.5.5<55555.59555.474444.55:;<=<A@@@=@AA@A0AB29999,9994.4995<<269@@@A=@@@>AB@@=BCA=@=@@>>;90<:=>00+/7=9<=@?>>>C?C999;ADD@AA?A<:9:???999.9>>??/<8;649444$4779>*//>545=<<=:=G@@+<77//)/)/727<><@<=0505665997;/00)///07<<9696666<7<56.55;9904/::)/)/9755
@ATNG8:00729:01053
GATGGTAGCAGACGTGACAGAGCGCCAGAAGATCAGGAACTCTAGAAGAATTCAGATTTTTAACACGAGAGTAAACGTAAAAAGAAGGTTTTACAAGACTCACGTTAACAATATTGCAGCAGTACGCACACAATCGAAGCGCAGTAAGGATGGCTAGTGTAACTAGCAAGAATACCACGAAAAGCAAGAAAAAGAAGTACGCTATTAACTATTAACGTACCTGTCTCTTCCGAAACGATGAGTACGTGTGCGACGTGTCTCCTACCATCGAATGAGGTTAGTCT
+
--8:7<<?>>==655;9999;;;;=:?CC?B;;:@??C?;>>00//)/8(-(///8:;:;+:1666/////99;2/359999'44.5.555&555.5;;99>555268==:<@;25999:ACCCCCCDCBB@:@000+/07>>@=>9=5:94.49449????BABABF?BB>>>><@>9899*9==:<<=<<.;=6?;?@=88885>598;946357@A@;@A@@@>?<<000>9=00000;>>?900////9999888;<79?;75759;177793:9>B;9:
@ATNG8:00732:01047
GATGGTAGATACTCGCTGATACCCCAGCAAGATCAGGAACTCTAGAAGAATTCAGATTTTTAACATCGAGAGTAAACGATAAAAAAGAAGGTTTTACAAGACTCACGTTTAACAATATTGCAGCAGTACGCACACAATCGAAGCGCAGTAAGGATGGCTAGTGTAACTAGCAAGAATACCACGAAAGCAAGAAAAAAGAAGTACGCTATTAACTATTAACGTACCTGTCTCTTCCCAAACGAATGAGTACACACTCTCATATGACACTACCATCGAATGAGGTTAGTCT
+
884505=CB?AB@665666:<<;;+9444344599949.65<=<9>494.45:>BCCFDD3B?A:87<:99>B??9=37733333#33,3,333&37738:3338;333,339758885::;@CBCCCCCCCBBBC@CCAB?AA@AABBB>B?CAA>ACDCBCCB?A@@AAA?BC>><>287<==6>==9888889%0>:=00/@=@?><>=@???<>;>>BBC@CCBCCBB?BD=BB=BCC?BBCAAACCCCBAACA@ACABBCBAACC@CBBBB>AA@?=?=@DBBB
@ATNG8:00735:01047
GATGGTAGGCGACATACATACGCGCCAGAAGATCAGGAACTCTAGAAGAATTCAGATTTTTAACACGAGAGTAAACGTAAAAAGAAGGTTTTACAAGACTCACGTTAACAATATTGCAGCAGTACGCACACAATCGAAGCGCAGTAAGGATGGCTAGTGTAACTAGCAAGAATACCACGAAAGCAAGAAAAAGAAGTACGCTATTAACTATTAACGTACCTGTCTCTTCCGAAACGAATGAGTACGATGAGAGAGCTCTCTCTAATCGAATGAGGTTAGTCT
+
BBBB?==C@CCB>=BBCCCFCECBA>B;;9:EICBB>B?@ACBBBB>@@=??A@A@BGGG5D?CCCCDGIDBBB=BBBBCEE5CC@B>BBB3AA@5;;;;@ABCG@D@CC@CCC?AABBBCCCCBBCBBBBCACAAAABBBCDCCC@C@C;;9;CCBBBBD@CCBAAA@AA?ABA?B@@@@9@??:?AAAB2??=????BBDBB?B@CB??:=8==BAA=@BB@@AC@D@AAA<@00-000=AAABB:9:BBBCBBCBCBBB@@;??@=<888@;?5:9<==
@ATNG8:00735:01048
GATGGTAGAGAGAGCTCTCTCATCGTACTCATTCGTTTCGGAAGAGACAGGTACGTTAATAGTTAATAGCGTACTTCTTTTTCTTGCTTTCGTGGTTATTCTTGCTAGTTACACTAGCCATCCTTACTGCGCTTCGATTGTGTGCGTACTGCTGCAATATTGTTAACGTGAGTCTTGTAAAACCTTCTTTTTACGTTTACTCTTCGTGTTAAAATCTGAATTCTTACTAGAGTTCCTGATCTTCTGGGTGCTCTGACAGGTCTCTCTACCATCGAATGAGGTTAGTCT
+
4444.4:9:;BAB@A666<<<<?;;;>>;;@D<AADC>CCAEGAAAA@@C=@??<B7<>BBBB9C?BBBCCBA@@<?===='334;:?@9@@>=8<;993::3997389,379;77=<89<=;>:>>A885657<<:83//..7735577:88755/2556694;3769=55889155656)5(/(/9979)75777188:7737:955+...&....51529=599588558:>9=;=AAA;<///(--,,,,*,223-237;8:>>>:886;903--,090222;=
@ATNG8:00738:01055
GATGGTAGCGCATATCAGCGCAGCCCAGAAGATCAGGAACTCTAGAAGAATTCAGATTTTTAACACGAGAGTAAACGTAAAAAGAAGGTTTTACAAGACTCGTTAACAATATTGCAGCAGTACGCACACAATCGAAGCGCAGTAAGGATGGCTAGTGTAACTAGCAAGAATACCACGAAAGCAAGAAAAAGAAGTACGCTATTAACTATTAACGTACCTGTCTCTTCCGAAACGAATGAGTACGATGAGAGAGCTCTCTCTACCATCGAATGAGGTTAGTCT
+
B@;:0955;BDCCCCCDDDCCCCCC>CCC@CCCBCC@C@CCCAABC?CC?B?ADCCCDDD3C@CCCCCCGCCBD;BB;;;;;*;@>B5:::&9@?:?;9;@AA@CABC?BDCACCCCCCAABCBBBBBBB?BBCA?BBBAAABF@B@BAA>BDDCC@A@?BDDC??>@C@BCC>B;733,383466666'./(.88<>>@>@<@;@A@@;?<@AA8818888=8816;@AA7<AA>CBBBBAA?????@@A???ABBBB@@@B=BB?@?8==;;5;7==>A@
@ATNG8:00747:01054
GATGGTAGTATAGAGCTCTACATAGTACTCATTCGTTTCGGAAGAGACAGGTACGTTAATAGTTAATAGCGTACTTCTTTTTCTTGCTTTCGTGGTATTCTTGCTAGTTACACTAGCCATCCTTACTGCGCTTCGATTGTGTGCGTACTGCTGCAATATTGTTAACGTGAGTCTTGTAAGTACCTTCTTTTTACGTTTACTCTCGTGTTTAAAAATCTGAATTCTTCTAGAGTTCCTGATCTTCTGGCGCTCTGTCACTCTGCTACATCGAATGAGGTTAGTCT
+
<<<@8<>BBCBCBCBCCCCCCCBBBBDDCCCC??9994:B>B?BBBBBBB>?????8?9?@@A=A<@BECBBB>?5;7;7;'7:6<===5;?>@>ACC>AB>AA===B;>>=@AAAA;??@=C=CB@?===D=@A??:;:;=???B>==>=8//:9///5=;6=4><@>A9955.2::5777=-5055656(557;>25858;778567(7:::(66559.5/68*//878AA;?;>888;>9>>?;?>>>;;;=A>==;;;>@@;;;ABB:;;;A<?;?CAAB
@ATNG8:00747:01073
GATGGTAGAGTACAGTGTAGTAGACCAGAAGATCAGGAACTCTAGAAGAATTCAGATTTTTAACATCGAGAGTAAACGTAAAAAGAAGGTTTTACAAGACTCACGTTAACAATATTGCAGCAGTACGCACACAATCGAAGCGCAGTAAGGATGGCTAGTGTAACTAGCAAGAATACCACGAAAGCAAGAAAAAGAAGTACGCTATTAACTATTAACGTACCTGTCTCTTCCGAAACGAATGAGTACACACTCTCATATGACACTACCATCGAATGAGGTTAGTCT
+
4444.5==<;=<<///99<<<<<<<266=8;:9=99.47<<;:>AA=552478;;77777'717333;9334:;;/3333333$33,3,333&3331333=;77--(-(--,2-.(..26<<=??=ACCCCBB?AB@@=@AAC?@?B>A?B;;7;CAAABBB?BDABAA;??;?A@>B@BBA;;99299@@A2AB>>888>;;;@;@====<1818;@BA?B@@@AA?5:7:BC<ABB>AABCDC?::9AABA997?@@ABBBBBB<?@@@>;8::=9@9?BBCC
@ATNG8:00747:01075
GATGGTAGCGAGCGAGTGTGTATACCAGAAGATCAGGAACTCTAGAAGAATTCAGATTTTTAACACGAGAGTAAACGTAAAAAGAAGGTTTTACAAGACTCACGTTAACAATATTGCAGCAGTACGCACACAATCGAAGCGCAGTAAGGATGGCTAGTGTAACTAGTAAGAATACCACGAAAGCAAGAAAAAGAAGTACGCTATTAACTATTAACGTACCTGTCTCTTCCGAAACGAATGAGTACTATGTAGAGCTCTATACTAATCGAATGAGGTTAGTCT
+
B@;;45:?BBBCCBBBBBBBBCCCC@CCD@CCDC@A>@:;;BBBBA>AB@F@A?A;;;;;*;=BCCCCGCCCDC>CCBCDDD5CC@C@CFF;BAB?:9;BCCBBB?B?AC?CBC=A?BBB@ABCCCCBBBCCADBBB@BAA@AC@?>A@DAA?A@@@A000=AAACCC?;:89A?<@@999,8<<<>@A@A2AB>AACBBBB@A>A@BBB@<>;:;ABBAFBAABCB?B@BBB=BAB>CAACCBDBBBBBBBBBBBBBCBBBBB@CBAA>=>>>;?:>BBA@
@ATNG8:00748:01061
GATTAGTATAGAGCTCTACATAGTACTCATTCGTTTCGGAAGAGACAGGTACGTTAATAGTTAATAGCGTACTTCTTTTTCTTGCTTTCGTGGTATTCTTGCTAGTTACACTAGCCATCCTTACTGCGCTTCGATTGTGTGCGTACTGCTGCAATATTGTTAACGTGAGTCTTGTAAAACCTTCTTTTTACGTTTACTCTCGTGTTAAAAATCTGAATTCTTCTAGAGTTCCTGATCTTCTGGGTGCGCTACAGTCTCTCTACCATCGAATGTAGGTTAGTCT
+
DCC?BBCCCCDCCBBBCGICCCGDDBBBBA=@@?@9@A?B@BBBBDBB?BCBBB?A?ABBB@B?CAA@BBDAA>ACDCC3DC==;;;19@==:?>@;@A>ABBEDD9>>??@AAA<??A:=9=?:;:AAD=BBAA9=>A?@>>>@@AAA788A:==>=??<?=BCCA@@@AA<>>>BA5A6;5;6666*7<<==///<<<==>>>:>>>>/>CC??;?=AA=AA@@===<A<@>?AAE:89992///;;=@@@?@AFDDD@==9:6739492237070222,,
@ATNG8:00751:01062
GATGGTAGCAGACGTGACAGAGCGCCAGAAGATCAGGAACTCTAGAAGAATTCAGATTTTTAACACGAGAGTAAACGTAAAAACAAGGTTTTACAAGACTCACGTTAACAATATTGCAGCAGTACGCACACAATCGAAGCGCAGTAAGGATGGCTAGTGTAACTAGCAAGAATACCACGAAAGCAAGAAAAAGAAGTACGCTATTAACTATTAACGTACCTGTCTCTTCCGAAACGAATGAGTACCTCTCAGACGCTCGTCCTACCATCGAATGAGGTTAGTCT
+
B;;6;>>BCCA@@@@AB<<>CBCBB9:;;>ABA@@@=@>@ACAAAA>AB?B?BBCAA@@@1>;?CCABBACACC<>?ACCBC19;;9@CDC7@>>469@@@@955.42492444.45:555>>>;<ACBBBB>A;;;<?;;;@@@A==:=00*0@=>A@EF?AAB???=AA>ABC9??999+78919<<<=.>A>BBABAA=BA:=:=??>8=9;;@AA?AB;;;BB>A?@@@8>;93988?=@A@BBBBAAA???BBBBB>>>B7;;@?>178;=8=:?CCCC
@ATNG8:00752:01045
GATGGTAGTGCGTGAGAGAGAGACCAGAAGATCAGGAACTCTAGAAGAATTCAGATTTTAACACGAGAGTAAACGTAAAAAGAAGGTTTACAAGACTCACGTTAACAATGTTGCAGCAGTACGCACACAATCGAAGCGCAGTAAGGATGGCTAGTGTAACTAGCAAGAATACCACGAAAGCAAGAAAAAGAAGTACGCTATTAACTATTAACGTACCTGTCTCTTCCGAAACGAATGAGTACGTGTGACGTACTTGAGCTACCATCGAATGAGGTTAGTCT
+
4:::8<=:>>@?;;<FFDJGAA00+/9939A@>?;>B?BCDBABB?BB@F?@@>:777(34=?=BCB@A999+99;9994$4:39294,5<<7=BBBCBB;:6;?AB?BCC@BBBBBBDBCCCCCCBBA<AC@?<??@@@CAA9@;>:;6;BBBBC;::9BCAAA>AB?BBB?CCDCC=?8939@?@?/99399::@====:==@@;;7;:==EBB@BCBABBB>B?@@@;@BB?@A?BBBBAAABCDDBBACF@F@A@BEC?BBAA@<?@;;5;5;@@@A
@ATNG8:00753:01060
GATGGTAGAGTACAGTGTAGTAGACCAGAAGATCAGGAACTCTAGAAGAATTCAGATTTTTAACACGAGAGTAAACGTAAAAAGAAGTTTTTACAAGACTCACGTTAACAATATTGCAGCAGTACGCACACAATCGAAGCGCAGTAAGGATGGCTAGTGTAACTAGCAAGAATACCACGAAAAGCAAGAAAAAGAAGTACGCTATTAACTATTAACGTACCTGTCTCTTCCGAAACGAATGAGTACGTGTGACGTACGTGAGCTACCATCGAATGAGGTTAGTCT
+
CCBB@CCCCCCCBCCCCCCCCECCB?BCE@EHDCCB@C>ADDCBCB>AB>B?BBBBBBBB3B?CBBBAAAABBC<??CCDEE5CB>@BBBB2BCC@CCCCBCCBB@BABB?BBC@CCAABBBCDDCCCDDBB?BBCC?BBBBBBCA?D@C9989BBBBDCC@AAABCC@BB?BBB>@A::::+:9939??@@2@C=A999CC?>?:>:=D??:>:=ACBD@BBBBABB?B?BBC>CCC@BBBBBCD>>?BBDCBBCCCCC???CCC@BCBBA>???@=@=A@AA@
@ATNG8:00755:01078
GATGGTAGCACACGAGATCTCATCGTACTCATTCGTTTCGGAAGAGACAGGTACGTTAATAGTTAATAGCGTACTTCTTTTTCTTGCTTTCGTGGTATTCTTGCTAGTTACACTAGCCATCCTTACTGCGCTTCGATTGTGTGCGTACTGCTGCAATATTGTTAACGTGAGTCTTGTAAAACCTTCTTTTTACGTTTACTCTCGTGTTAAAAATCTGAATTCTTCTAGATTCCTGATCTTCTGGGCAGACTCTCACACGCCTACCATCGAATGAGGTTAGTCT
+
CABA;C=BBDCCCCBCECDCCCBBBBBBGBBC@BCCF>BB?B@CCCBBBC?CC@A@?B?BBBB?B?BBBCCBBBB?BBBBB3BC@A@@C=CCCA?BBA>BB<@@ABBB@BBBBBBB?<???=A=???>;;;@<A??@7:9==::;>>>@@B===@::;;;==8>:==>?>A???;>?@AA5A5;48////(/;333)------7:9=9=AAA/>>CAA<A:>><@;<<//*/+/:===B====A7@>>>>>>A?DD@@@A;>>@=???@C<???@6:7;AB==
@ATNG8:00758:01069
GATGGTAGCTATACGTATATCTATGTACTCATTCGTTTCGGAAGAGACAGGTACGTTAATAGTTAATAGCGTACTTCTTTTTCTTGCTTTTCGTGGTATTCTTGCTAGTTACACTAGCCATCCTTACTGCGCTTCGATTGTGTGCGTACTGCTGCATTATTGTTTATCGTGAGTCTTGTAAAACCTTCTTTTTACGTTTACTCTCGTGTTAAAAATCTGAATTCTTACTAGAGTTCCTGATCTTCTGGGATGTGTGCGCAGTGCCTACCATCGAATGAGGTTAGTCT
+
<0/4.4999:=CCCBCBAAA??@BCA@>?@;:4;;;C=BB8;7959@=BB<=BB@B5;4983;7;8===BBA@BB?CCCCD2?:5333<;.9:77+//;6==:?@@???;?@@AC@@?=AAA=B=>>=7725>:???A;:88@8;9<<;;<<999;A6::6788)9::=====??B:<9=@@2@-///9@@@,@;777)//9///88/5.5<<9.9;;77379>>:>>;;=;;>;A:?==78876;;;.6---,22-./8833516550588899>>?A;@;@@>9:
@ATNG8:00763:01051
GATGTAGCACGAGTCACTCATATCCAGAGATCAGGAACTCTAAGAAGAATTCAGATTTTTAACACGAGAGTAAACGTAAAAAGAAGGTTTTACAAGACTCACGTTAACAATATTGCAGCAGTACGCACACAATCGAAGCGCAGTAAGGATGGCTAGTGTAACTAGCAAGAATACCACGAAAGCAAGAAAAAAGAAGTACGCTATTAACTATTAACGTACCTGTCTCTTCCGAAACGATTGAGTACGATGAGATCTCGTGTGCTACCATCGAATGAGGTTAGTCT
+
498455:>?>;;;;;<;<<;666>9>666;=<;;7;8:>@00*0<:00)/)44445>>>+=8<<===<;;===69744999'9;7=8===2=@C@CCBA@BC;;8;?BB?B@@>@@ABDDCCDCCCBCBBB@BBBB=@@ABB@@@?C?B;;7;CCBCBCD@BBBBBD@CB@BBB<??A@@8<=>;::9:9:%:@;9:7A@?=>;7<7;9:;*/)//0<>;@CBBBBC?C@AAA9>99939@==?A???AABBBBBAC???;;>AC=CAA??7;@@@:@6:;AAA
@ATNG8:00719:01103
GATGGTAGTAGTACACTAGTCATACCAGAAGATCAGGAATCTAGAAGAACTCAGATTTTTAACACGAGAGTAAACGTAAAAAGAAGGTTTTACAAGACTCACGTTAACAATATTGCAGCAGTACGCACACAATCGAAGCGCAGTAAAGGATGGCTAGTGTAACTAGCAAGAATACCACGAAAGCAAGAAAAAGAAGTACGCTATTAACTATTAACGTACCTGTCTCTTCCGAACGAATGAGTAACACATCGTCGTATCGTGCTACCATCGAATGAGGTTAGTCT
+
@::4.49:A@CCBBBCBBBBCB@A@@CBD@CDBBBD?A?;:9AAA=AE=@@@BBBBCCC1C@BBBBBBDCDCB=A@==>>=,::375777&3394:74:DBBBA?B@DD@>>>:>=@@>>=?AAA@???CB>@@>><===>==666-85;;C=AAFB>??B?BCDDBB?BB?BAA;>?@==)/00).7555'..(222297;;<9@=>>>@=B>B;;;;=@@@@>>><><>A<>::4900;//(///;9:;::<<8=>877338858<788>878A?B=BBB=>
@ATNG8:00721:01097
GATGGTAGCGCGACGAGCGTAGACCCAGAAGATCAGGAACTCTAGAAGAATTCAGATTTTTAACACGAGAGTAAACGTAAAAAGAAGGTTTTACAAGACTCACGTTAACAATATTGCAGCAGTACGCACACAATCGAAGCGCAGTAAGGATGGCTAGTGTAACTAGCAAGAATACCACGAAAGCAAGAAAAAGAAGTACGCTATTAACTATTAACGTACCTGTCTCTTCCGAAACGAATGAGTACAGAGAGTACGATATGTCTACCATCGAATGAGGTTAGTCT
+
AABB@BBCBDCDCCBBCICCCBBBE?BCC@DCCDA@>@@CBBBBBB?CC?A?BBB????@1A>CCCCAA?ACCC;@@ABCCC5BB?C?CDD;CCC@DCBBDDBBB?B?BC@BCC>@@CBCCCCDBBBDCCCD@CB??<@AAABBBB>C@CCC?BBCCBAAA?ACCBBB?BB?AAA;??@@>8?==;==???1?B?B???B@@AB8:8;B?@;><>@CCB@BCBBBBB=A=@@A<ABC?:::BBBBBDCBBBBABABBBCC@@@CA=A?>>>=;;;?<?:?@===
@ATNG8:00722:01134
GATGGTAGTATATCGCGTCGCTATCCAGAAGATCAGGAACTCTAGAAGAATTCAGATTTTTAATCACGAGAGTAAACGTAAAAAGAAGGTTTTACAAGACTCACGTTAACAATATTGCAGCAGTACGCACACAATCGAAGCGCAGTAAGGATGGCTAGTGTAACTAGCAAGAATACCACGAAGCAAGAAAAAGAAGTACGCTATTAACTATTAACGTACCTGTCTCTTCCGAAACGAATGAGTACATAGATATACGTATAGCTACCATCGAATGAGGTTAGTCT
+
;9=;<A<<A==5555555//////92779.45555=9>9>==666@;??6;65@<:<BAA0A484338<;88333(3349999'993939::+;999;6566=5558=:<<7@=@455939=;>9?555;9:934944.444:<<:;7<8=5909>>9:9988AA>??=+//*--93----*-898;;;;;+<<888888;>8727166?@;?;==B;;6;?@?@?B?B889A=?8879??@BBCCAAABCDC@?>B>><;=;<;;;<999.52554<7>@@@B
@ATNG8:00725:01096
GATGGTAGATATATGCACGCTCTACCAGAAGATCAGGAACTCTAGAAGAATTCAGATTTTTAACACGAGAGTAAACGTAAAAAGAAGGTTTTACAAGACTCACGTTAACAATATTGCAGCAGTACGCACACAATCGAAGCGCAGTAAGGATGGCTAGTGTAACTAGCAAGAATACCACGAAAGCAAGAAAAAGAAGTACGCTATTAACTATTAACGTACCTGTCTCTTCCGAAACGAATGAGTACGAGAGAGCACACGTGTCTACCATCGAATGAGGTTAGTCT
+
@@A=;@>CC@AADCBCEABACECCB?BBB@CCDBAA@C@CAA???C?BA?A?????<<;<+@<AAABBBCCCBC>AA@BDBD5CB?C>BBB9BBC@CBAADCCCC@C?CC@CCC>@?@AABBBCDDDDBCCC@CCCC?AACCGCBB?CADBB?BCDCCCCC?CCC?@??CC>@@A?AA88829>>;99999(9@<A:9:BBCCC??;?@BC<><>@CBB@BCDBBBC?B?BBB>BBC@AAABCBCBA@ABBAA@BBCC@BACC@B?B>>:D=>>>@<@;@C@@A
@ATNG8:00725:01109
GATGGTAGAGTATCATGTGTATCTCCAGAAGATCAGGAACTCTAGAAGAACTCAGATTTTTAACACGAGAGTAAACGTAAAAAGAAGGTTTTACAAGACTCACGTTAACAATATTGCAGCAGTACGCACACAATCGAAGCGCAGTAAGGATGGCTAGTGTAACTAGCAAGAATACCACGAAAGCAAGAAAAAGAAGTACGCTATTAACTATTAACGTACCTGTCTCTTCCGAAACGATTGAGTACACATCGTCGTGTCGTGCTACCATCGAATGAGGTTAGTCT
+
////)////;>>CCB;<;ABCCBBB<@@B=ABABBB?B?CCBBBBC?@@=@BBBCEDJJJ5HFCABAB@??;<;0<<;:999$9;::2444&33828:===;=:;6;>AA?@??<=?@?@@@@BD@??BAAC>???A=@@AAA@AC=A=A994:@@@@AAA9??A:9:?@>7=87068>@A;886198887(58385759555A=C:@;;;:>7:;BBEADCCCIDDAA@CAA<@000-000BBBB;:9@AAABACCDBAA@DDE@BCABA=@@;;5;@A;;;B
@ATNG8:00728:01090
GATGGTAGGACGAGCGTCTGAGAGGTACTCATTCGTTTCGGAAGAGACAGGTACGTTAATAGTTAATAGCGTAACTTCTTTTTCTTTGCTTTCGTGGTATTCTTGCTAGTTACACTAGCCATCCTTACTGCGCTTCGATTGTGTGCGTACTGCTGCAATATTGTTAACGTGAGTCTTGTAAAAACCTTCTTTTTACGTTTACTCTCGTGTTAAAAATCTGAATTCTTCTAGAGTTCCTGATCTTCTGGTATACACACTCGCTCGCTACATCGAATGAGGTTAGTCT
+
@AAB466>?BAA<<///9<<====:==55555.53483::9>;A>6//<83-----(-0-//=0616;;99//)/72/////$/;;)44;<3;;<=8=6/,/<,//===@>@AACCCCDAD;;<;?CCCABAAA7;;BC=BAAAA99:B@B?;;=@@<BDD9::<@:<?>?@?@>B9=99999$97?5:<<<<+:;:;=05995:99555.5555$59955./27;5/.----81949;>=6625<<49;;999;;;==;;;;;?@?>>>;73-3444.4.4<<;;
@ATNG8:00729:01095
GATGGTAGTAGTACACTAGTCATACCAGAAGATCAGGAACTCTAGAAGAATTCAGATTTTTAACACGAGAGTAAACGTAAAAAGAAGGTTTTACAAGACTCACGTTAACAATATTGCAGCAGTACGCACACAATCGAAGCGCAGTAAGGATGGCTAGTGTAACTAGCAAGAATACCACGAAAGCAAGAAAAAGAAGTACGCTATTAACTATTAACGTACCTGTCTCTTCCGAACGAATGAGTACTATAGACTATCTGAGACTACCATCGAATGAGGTTAGTCT
+
BBCC@BCBCABBCEEAABCAA@A@@?BCC?B@?>:96:@BCCCCDC?BB@C?BBCCCDDD3C?AAAACAAABCC>AAABBBD5FBAF@DDD:BBE@BCCCCBB:98;?BC@EBC?AACBCBDCCCCCCBBBB@CCCC?BBAAAA@@>A@D99;:BBBBCCC@CAABBB@BB>A@@399<<<5=9939@@@@2@A>ABBAA>@87169=<DE<>:>@CCC@BBBBBCD>A>AB?BAA>BAAABBCCBBBCCBABCDDCAAABBBB?BBBCC?BC@@>A?CAA99
@ATNG8:00733:01090
GATGGTAGCGCATATCAGCGCAGCCCAGAAGATCAGGAACTCTAGAAGAATTCAGATTTTTAACACGAGAGTAAACGTAAAAAGAAGGTTTTACAAGACTCACGTTAACAATATTGCAGCAGTACGCACACAATCGAAGCGCAGTAAGGATGGCTAGTGTAACTAGCAAGAATACCACGAAAGCAAGAAAAAGAAGTACGCTATTAACTATTAACGTACCTGTCTCTTCCGAAACGAATGAGTACGTGTGCGACGTGTCTCCTACCATCGAATGAGGTTAGTCT
+
@<:<=A559:@BBBCGBBB;;;BB?7C@@9?>CB:;49=@@@BBCC?DC8:8:AA@?@@@1@@FCCBBBBBBBB;BBAAABA2BC@C>BBB:BCC?AABCBBB;;6<>AA>ADD?AAABBBCBBBBCCCCCD@CCCCAC@@@CCCB?B>B;::;CCEDBCB?BBCBCB@CC?AAA798?@A:@@A?ABCCC3BA>BABACDCBC?B?BBAB?@>>>BCCBCICBBCC?B?BBB=BBB@AA@CCC@??????ABBBBBB???@CFE?BBBBA9>???:;:>BA@@
@ATNG8:00734:01095
GATGGTCGTGTCATATGAGAGTGTGTATCATTCGTTTCGGAAGAGACAGGTACGTTAATAGTTAATAGCGTACTTCTTTTTCTTGCTTTCTGTGGTATTCTTGCTAGTTACACTAGCCATCCTTACTGCGCTTTCGATTGTGTGCGTACTGCTGCAATATTGTTAACGTGAGTCTTGTAAACCTTCTTTTTACGTTTACTCTCGTGTTTAAAAATCTGAATTCTTCTAGAGTTCCTGATCTTCTGGTCTACTACACTGTACTCTACCATCGAATGAGGTTAGTCT
+
8///2//////799;;;<::///7//449::8665>4::7;5:;9;;;;9:<<;;5939:44.5.595555554.44444$49.44=>2/////)//7179644499:8<;;;<<::5:9925.44::44555)55554999555559<775---5(---355073<:9::::;<7:;<<2:29249999$48444(444?;C>9995)5555$5;;97273//)/::/555.5.5;<<6515=<7=>655<5566?>>ABBB@@@>A@;;929===6;8>=:::
@ATNG8:00734:01098
GATGGTAGCTCGCTGATGATATCTCCAGAAGATCAGGAACTCTAGAAGAATTCAGATTTTTAACATCGAGAGTAAACGTAAAAAGAAGGTTTTACAAGACTCACGTTAACAATATTGCAGCAGTACGCACACAATCGAAGCGCAGTAAGGATGGCTAGTGTAACTAGCAAGAATACCACGAAAGCAAGAAATAGAAGTACTCTATTAACTATTAACGTACCTGTCTCTTCCGAAACGAATGAGTACTATAGACTATCTGAGACTACCATCGAATGAGGTTAGTCT
+
BBCC?BBCDCCCBCBBABBCBABCC@HDIABBA@@A?D?BECBABC@CC@B???;>>@@@0@=@00/@::<=BA;99=33333$33,3,333&3994;==;888..(..3327.2,2559>==BBDDCCBBBC?CCBB?B??>BBBB?B@CBB@BBBBBCCB>AABBCB?BB?BBA;??==<7???:?CD>BAAD;AABBAA@??<?<@AAA<A<A??AA<A===@@@<@<<<<5>AA;>=>=@AA@??CC???AACCCACCCAAB?BCCCC@CD@@=?@DCA@A
@ATNG8:00734:01117
GATGGTAGGCGAGAGTGAGACGCAGTACTCATTCGTTTCGGAAGAGACAGGTACGTTAATAGTTAATAGCGTACTTCTTTTTCTTGCTTTCGTGGTATTCTTGCTAGTTACACTAGCCATCCTTACTGCGCTTCGATTGTGTGCGTACTGCTGCAATATTGTTAACGTGAGTCTTGTAAAACCTTCTTTTTACGTTTACTCTCGTGTTAAAAATCTGAATTCTTCTAGAGTTCCTGATCTTCTGGTGTCGTCTATCATGTACTACCATCGAATGAGGTTAGTCT
+
888:7;>C@BBBBBBBCCCCCCCCBECCCCA@?@CCC=CB?B@BBBBEBA?ADDBB>A<ABBA?A<A@AAACCCC???>>=.@@;@ABB=BBBB>A@B@CC>779BBB?BBB>>@>A;A;;:==A@@>>>=<6<@??8>>><<>>>@@@AA<==@<>>>=??9=9==>>@B@??8=;;;;/;:>988887(8=///)//6///:66:=ABAA.@AA@@<@>@@;@@@D==><@=???@==:==B<;;;BB@>>>D@@@@@AA<<<<AAA?;59922-2-22227
@ATNG8:00742:01133
GATGGTAGCTCTGCTCTGACTCTCGTACTCATTCGTTTCGGAAGAGACAGGTACGTTTAATAGTTAATAGCGTAACTTCTTTTTCTTTGCTTTCGTGGTATTCTTGCTAGTTACACTAGCCATCCTTACTGCGCTTCGATTGTGTGCGTACTGCTGCAATATTGTTAACGTGAGTCTTGTAAAAACCTTCTTTTTACGTTTACTCTCGTGTTAAAAATCTGAATTCTTCTAGAGTTCCTGATCTTCTGGTGTCTGATCTGTATCACTACCATCGAATGAGGTTAGTCT
+
9899@A?AC@<;ABBBBAABBB;;;@A@@A:;5;??;5::5>55;9@;CCAAAAECC6;85@;B<A=ABA@B96.5@799555$5990556@8==<<7<6925<25565===@BBABA@A=@@@<@>CCCCBBBB@BBBB@C<;<BAA@A@@@BBBCD?;;;?A@=A<@@@@A@@?B>A;;;;;*:<C2:9@@@1?@BBB<B?@=@@9:5525555$5555515=@D?@@@;;9C?C?BBBB@@?@AC@CCCFABACBBBCCCBBBAAA@DCCCD@FA@@=@>@@@CD
@ATNG8:00750:01107
GATGGTAGCGCACACATAGATACAGTACTCATTCGTTTCGGAAGAGACAGGTACGTTAATAGTTAATAGCGTACTTCTTTTTCTTGCTTTCGTGGTATTCTTGCTAGTTACACTAGCCATCCTTACTGCGCTTCGATTGTGTGCGTACTGCTGCAATATTGTTAACGTGAGTCTTGTAAAACCTTCTTTTTACGTTTACTCTCGTGTTAAAATCTGAATTCTTCTAGAGTTCCTGATCTTCTGGTAGAGCGTGCATATATCTACCATCGAATGAGGTTAGTCT
+
78895::::=:9:::9?AB><A=966<:9444.44:;4=@<@@CCAA><8(.----(-(///>8?8<@>955::<066???+?>66/<;1////)//5.5>6;;<>>>:=99:=>9;799B@C@EE;;;@@B?BAA?69;A@A?><7////////5;5525=7;.55;444944.44444&4.4.45555$4>>?C899@@>=?>==2999&5999<1616B>@BC>===050599;5626>>9==@CBA:;9:9999=A?>?=8999>>7958?3858CCBB
@ATNG8:00751:01116
GATGGTAGCACGAGTCACTCATATCCAGAAGATCAGGAACTCTAGAAGAATTCAGATTTTTAACACGAGAGTAAACGTAAAAAGAAGGTTTTACAAGACTCACGTTAACAATATTGCAGCAGTACGCACACAATCGAAGCGCAGTAAGGATGGCTAGTGTAACTAGCAAGAATACCACGAAAGCAAGAAAAAGAAGTACGCTATTAACTATTAACGTACCTGTCTCTTCCGAAACGAATGAGTACGATGAGATCTCGTGTGCTACCATCGAATGAGGTTAGTCT
+
494505<BAABBBCCBCGDHDA@;>8==B>BBDCAA?CACDC@A@DABC@B@@@@CBCCC3C@BBBBBDCC:::5:@ABBBB5BB?BACCC;CCG@BBBCGFCAB>B?AC?BBC>A@CCBBBCCCCDDBBBC@CCBB@BBCCBBAB>C@C@@>?CBBBBBB?BBBBBB@CD@BBB<?>AAA9???;?CFFE3BB?B999BBAA@;@<AAAA<A<AACCC@CBBAAA@;@<@CD>BBB????DGBBBBBBBBBBBBBABBA@<<<<9<@@@@:=AAB?C@CCBA@
@ATNG8:00756:01104
GATGGTAGCGAGCGAGTGTGTATACCAGAAGATCAGGAACTCTAGAAGAATTCAGATTTTTAACACGATAGTAAACGTAAAAAGGTTTTACAAGACTCACGTTAACAATATTGCAGCAGTACGCACACAATCGAAGCGCAGTAAGGATGGCTAGTGTAACTAGCAAGAATACCACGAAAAGCAAGAAAAAGAAGTACGCTATTAACTATTAACGTACCTGTCTCTTCCGAAACGAATGAGTACGATGAGAGAGCTCTCTCTACCATCGAATGAGGTTAGTCT
+
@@BB?BBBAAB9:;CDDEDCCCABB@CCD@CBBD@@>A?DCCCBBC?BB?B?CCC@@@@@0@?DCC:;;CDCDC?CBBABAB0B>ABB:BBBAGCCCCCDCCACACC?BBB>AABBBABCCEBBBABBD?BB@@=@@@@AB?@=??DAA=??BBBBBB?CBBAAA?BB????8<=9333&376366666'..(.555<A>;9<B<AAAA8;8;AAAA<B;;;B>>:>>???8=AA?@@@CCCBCC???AABBB@BB@BBAA;;7;>>>A;AAAC=A;AAA?A
@ATNG8:00757:01127
GATGGTAGCACACGAGATCTCATCGTACTCATTCGTTTCGGAAGAGACAGGTACGTTAATAGTTAATAGCGTACTTCTTTTTCTTGCTTTCGTGGTATTCTTGCTAGTTACACTAGCCATCCTTACTGCGCTTCGATTGTGTGCGTACTGCTGCAATATTGTTAACGTGAGTCTTGTAAAACCTTCTTTTTTACGTTTACTCTCGTGTTAAAATCTGAATTCTTCTAGAGTTCCTGATCTTCTTGGTGCGCTACAGTCTCTCTACCATCGAATGAGGTTAGTCT
+
??@@8@@BAFBA@CC@AABGJCC@@@=<?DBB5;9::,5<8@:>>>BBBC@CCBBB8;49<<<9A8AAABBAB?A698737$3;499:9,33:=-83;49?39978<<;;:::@B>D9<=>5:58;:;::;A<@@BB7;:=;;;<=?>>==8888/8796=>18189==:;;@@:;=;AA2>:>9678888%68666.688//.57/5-/..&....50549949?AC655=?<A;<;@D:==:=<;;6;::777::::>;;67716/--90,--20907223=
@ATNG8:00761:01116
GATGTAGCTCTGCTCTGACTCTCGTACTCATTCGTTTCGGAAGAGACAGGTACGTTAATAGTTAATAGCGTACTTCTTTTTCTTGCTTTCGTGGTATTCTTGCTAGTTACACTAGCCATCCTTACTGCGCTTCGATTGTGTGCGTACTGCTGCAATATTGTTAACGTGAGTCTTGTAAAACCTTCTTTTTACGTTTACTCTCGTGTTAAAAATCTGAATTCTTCTAGAGTTCCTGATCTTCTGGGTCTACGCTCGTCGCGCTACCATCGAATGAGGTTATTCT
+
AC@?ACEBCBCCDCCCABDCCDAA@@@BBAB@BECC>BB?C?BBBCBCCACCB>A:D?CBCC@C?GDDDBBDCC@BBBAA0AB>BCCC>B;;;8;6B=@B?AA@CCC@BDCCCBBB@CBBABAGGEGAAAC?BBCC?BBCBBBBBCBBBCAAADABBB@BC?B?BBBBBBBCB<AAAAA7@?B?@A@A@,?@@@C=CBBBBBB;;<5<;;<*;AAAA?A@CD@CDCCB;:7;@BBBCCB?@@@B=BBBCCCCCCCCBB@@@@BB?BAAAB@CCCC?B?BB?AA
@ATNG8:00761:01132
GATGGTAGCACACGAGATCTCATCGTACTCATTCGTTTCGGAAGAGACAGGTACGTTAATAGTTAATAGCGTACTTCTTTTTCTTGCTTTCGTGGTATTCTTGCTAGTTACACTAGCCATCCTTACTGCGCTTCGATTGTGTGCGTACTGCTGCAATATTGTTAACGTGAGTCTTGTATAACCTTCTTTTTTACGTTTACTCTCGTGTTTAAAAATCTGAATCTTCTAGAGTTCCTGATCTTCTGGATATGAGTGACTCGTGCTAATCGAATGAGGTTAGTCT
+
:@?;:;;;BCA@;96>=>BB<<<=<<<?==<A7@;;<05<8@9B@?@B;:7;?=:?7:7<<:;8:9===A=<;;=6;;===+=;28333(399A>BBB?BB799A@?@9>>?AAA=@<A>>:>5:;===;;;=>?;;7;=?>AA;;;;;==/--3)---233,3465559995505>=;;=A:>::;;;;:&:=;;;1:99755:=<<<)////'..--7(-.505578855053855579288=257:::99:>866:9::8886;<;<9777?;>:>A>==
@ATNG8:00762:01117
GATGGTAGCTCTGCTCTGACTCTCGTACTCATTCAGTTTCGGAAGAGACAGGTACGTTTAATAGTTAATAGACGTAACTTCTTTTTCTTTGCTTTCGTGTATTCTTGCATAGTTACACTAGCCATCCTTACTGCGACTTCGATTGTGTGCGTACTGCTGCAATATTGTTAACCGTGAGTCTTGTAAAACCTTCTTTTTACGTTTACTCTCGTGTTAAAAATCTGAATTCTTCTAGAGTTCCTGATCTTCTGGATACACTCATGTGCACCTAATCGAATGAGGTTAGTCT
+
<<=B:=<<:5559<;;;;<<;;>@@:;44<//)--,22/,,(-(--757995///:;:293///6(/(/8888:;;+/////:::$///*/9;;3/////77)-/)////7:<7>===@;;;8;>>:>8==>5555594955549;55555////////7869996;:6<04.43444444.4::::.839744444$4448;0944444499949;;;(99945.549<7556666==@:?@B:99999@>>>:99==>>>?@BBBB?BF@CA@A>;99@=?=A;;99
@ATNG8:00762:01138
GATGGTAGTATAGAGCTCTACATAGTACTCATTCGTTTCGGAAGAGACAGGTACGTTAATAGTTAATAGCGTACTTCTTTTTCTTGCTTTCGTGGTATTCTTGCTAGTTACACTAGCCATCCTTACTGCGCTTCGATTGTGTGCGTACTGCTGCAATATTGTTAACGTGAGTCTTGTAAAACCTTCTTTTTACGTTTACTCTCGTGTTAAAAATCTGAATTCTTCTAGAGTTCCTGATCTTCTGGTGTCTGATCTGTATCACTACCATCGAATGAGGTTAGTCTT
+
BA@@7;==DBC;;6===BBA@CDCCCCA@@BA>@@?A9@@=@<?BBBBCD?C?>993919;==8:8=BBDAA@=<6>>>9=)==6===<5=AA@=AAA>BD@C>>>;:7:==;>@>>:?AA;A=A@=9<=<<8=:;;=>>>>======@@@;66=5///7<<6:6?>;;;AA;;59<;;;*:08087778(7869909;;///;66:<@DFD/?=====C=AA;==>B>>>;?;>>>A@@<?><8<<<<<>>B@@?>AAAA>@==9///@@5677<7<177://*
@ATNG8:00763:01128
GATGGTAGGCGACATACATACGCGCCAGAAGATCAGGAACTCTAGAAGAATTCAGATTTTTTAACACGAGAGTAAACGTAAAAAAGAAGGTTTTACAAGACTCACGTTAACAATATTGCAGCAGTACGCACACAATCGAAGCGCAGTAAGGATGGCTAGTGTAACTAGCAAGAATACCACGAAAAGCAAGAAAAAAGAAGTACGCTATTAACTATTAACGTACCTGTCTCTTCCGAAACGAATGAGTACTGTATCTATGTGTGCGCTACCATCGAATGAGGTTAGTCT
+
55<<8<<=:<966666??DBBAB@B=@BB?;<:CAA4;69?@=<;?;9927-33;999999$98>BCCCCCCBBB9AB;;;;;;$;999>@>>2>A;7;B=CCCBBA?B@@@<@@@=AAABBCCC@@ABBCEAB:@A;;6;ACB@@<;6;@CCA?BCA@@@@B?BBA@@@>::39?=:==9999+9==;@AABAB)BB?B@@?CBAAB4:49@>=8=:=@FIIADCBBBBB=B=<;;0;BB>;;;@@@BCBBDBBAAAAAAAAA???AA=ABABB>;@@A=A<@BBAB
@ATNG8:00719:01142
GATGGTAGCGCATATCAGCGCAGCCCAGAAGATCAGGAACTCTAGAAGAATTCAGATTTTTAACACGAGAGTAAACGTAAAAAGAAGGTTTTACAAGACTCACGTTAACAATATTGCAGCAGTACGCACACAATCGAAGCGCAGTAAGGATGGCTAGTGTAACTAGCAAGAATACCACGAAAGCAAGAAAAAGAAGTACGCTATTAACTATTAACGTACCTGTCTCTTCCGAAACGAATGAGTACGATGAGAGAGCTCTCTCTACCATCGAATGAGGTTAGTCT
+
BBBA8@555:;BBCCBBBB;;9CC@7>DD>CBBC@@?B@CCBB@@??;:5:=??B@@@@@1@?BCBBBBCCCCC?CCBCDCD5CC=A?CCC9CBB=;;::9=?>:38394.4599?;<=>===<=AABCBCDACABBBDCCBCECC=B=A<<5;9=9<=<@8@@=@@@?@?9??A=@ABAA;999;99999(7@<@788>>;=B?@>BCB@:>:<ACBB?<:9?@@@+0,000+/0;2044:548<;445:;8;;<>?@?@A>>?>>::9946;DD<?<?CB@@
@ATNG8:00719:01150
GATGGTAGACATATCGTACTCTCTGTACTCATTCGTTTCGGAAGAGACAGGTACGTTAATAGTTAATAGCGTACTTCTTTTTCTTGCTTTCGTGGTATTCTTGCTAGTTACACTAGCCATCCTTACTGCGCTTCGATTGTGTGCGTACTGCTGCAATATTGTTAACGTGAGTCTTGTAAAACCTTCTTTTTACGTTTACTCTCGTGTTAAAAATCTGAATTCTTCTAGAGTTCCTGATCTTCTGGGTCTACGCTCGTCGCGCTAATCGAATGAGGTTAGTCT
+
449:7;@@@CDEDCBAACCBBBF;;6CA=BCB?BBBC>BC@B>@ACCCCB?BAA=>39399:33:49@?A?B?::699999*9837222'27776;<<7<A:=>?BBA=;;;>>=>D=CBB7;5:;>>?>@A=?;;<<>>@@>>>A@<;<66------/169696???A@@?66158989(/)/3/////'/987<4<55///89=A:=>==*9:::;6;4;<4<@@@:;::=9<;=6666<<==6@@@@73332,,,,,73363899=6;///0606668<
@ATNG8:00721:01140
GATGGTAGCTATACGTATATCTATGTACTCATTCGTTTCGGAAGAGACAGGTACGTTAATAGTTAATAGCGTACTTCTTTTTCTTGCTTTCGTGGTATTCTTGCTAGTTACACTAGCCATCCTTACTGCGCTTCGATTGTGTGCGTACTGCTGCAATATTGTTAACGTGAGTCTTGTAAAACCTTCTTTTTACGTTTACTCTCGTGTTAAAAATCTGAATTCTTCTAGAGTTCCTGATCTTCTGGCTCTCGTAGACAGATACTACCATCGAATGAGGTTAGTCT
+
A@A;?DBCCCCBBBBCCCCDDDDBCCBAACCGACCCC>CB@B@BABCCBB?BCBCC?B?BBBB>B?BBBBB?ABC@A?A@@/@@<@?@A;@A@?<=?B?CC<>>BBCC?BBBBBAAA;AAA;><>?=@:::@<@@@@:>=>>><>=@@A??;::><;;;=DD<A:>>ACAAAAA;@@@AA6A:=8<<9<9.;=:<=5=<<778@@@@;????/??@?B=A=A@=@@@AA??<?<AA????;?@@<@A@>>=AAADAAAA9;;8//+/999938>AA<@<@A@??
@ATNG8:00723:01143
GATGGTACGTGTCATATGAGAGTGTGTACTCATTCGTTTCGGTAAGAGACAGGTACGTTAATAGTTAATAGCGTACTTCTTTTTCTTGTCTTTCGTGGTATTCTTGCTAGTTACACTAGCCATCCTTACTGCGCTTCGATTGTGTGCGTACTGCTGCAATATTGTTAACGTGAGTCTTGTAAAACCTTCTTTTTACGTTTACTCTCGTGTTAAAAATCTGAATTCTTCTAGAGTTCCTGATCTTCTGGGTGTATCAGCGAGTATCTACCATCGAATGAGGTTAGTCT
+
////)//444:555<;969666===:555544;59444)49.459>@==BDEF>====;?=;448.5.599;;@=;;*0....$-.(---88(//<<056>9>=>598B=C:=A?=A>00,--838,-/::-//:)//77279<::<655:999;;9:5955.59493443444:440555;=.:38344444$47777(//8:99:45549:::(:5545.55::9666>>==<A<?>?@@@9;;<@0=9949@<456555955555.55555.5955.55::9//
@ATNG8:00723:01189
GATGGTAGGACGAGCGTCTGAGAGGTACTCATTCGTTTCGGAAGAGACAGGTACGTTAATAGTTAATAGCGTACTTCTTTTTCTTGCTTTCGTGGTATTCTTGCTAGTTACACTAGCCATCCTTACTGCGCTTCGATTGTGTGCGTACTGCTGCAATATTGTTAACGTGAGTCTTGTAAAACCTTCTTTTTACGTTTACTCTCGTGTTAAAAATCTGAATTCTTCTAGAGTTCCTGATCTTCTGTCGCGTATGTATGTCGCCTACCATCGAATGAGGTTAGTCT
+
449;8<AB?BBBBBBBBBBBCBCC@CBBBCBC@CBBC>CC?C?BBBBBCC@CCBCCAD@CCBB?BAECC@CEDCC@CCCCC1CB;?:::6:??A>BBB?BB?BABCBCACCCCCDDD@DCC?C?DCCCAAAD@BBBD?DCCAAACCCCCCCAA@B?BBB?BBAD@@@ACBBBDB?A@@@>3>;>;;;;;:*;AAAB:;;BBCCCBBB=BBBB0BCCCDACABB@CDCCBBB@B?BBCCCD?CBBBCBAAABBBBCCCBCBB@BBD?AAABD?BCBB?A?CCCBB
@ATNG8:00725:01184
GATGGTAGTCTCAGATAGTCTATAGTACTCATTCGTTTCGGAAGAGACAGGTACGTTAATAGTTAATAGCGTACTTCTTTTTCTTGCTTTCGTGGTATTCTTGCTAGTTACACTAGCCATCCTTACTGCGCTTCGATTGTGTGCGTACTGCTGCAATATTGTTAACGTGAGTCTTGTAAAACCTTCTTTTTACGTTTACTCTCGTGTTAAAAATCTGAATTCTTCTATAGTTCCTGATCTTCTGGGTCTCTCTCTCACGCACTACCATCGAATGAGGTTAGTCT
+
A;:67;;=BCCBCC;;6;555<<:;;>?<<<<9;;;?7?@9;7<BCB><@7@CD?@9A6:6::9D9;9=;;;<<=7<<<<<);B869CC7:455.55;6;<166<;;;8=A@BB@@?<ABD@DADCCCAAAG@CGAA?BCCBBB;;:9:99;;00)0/0*/81717444:99<=769BCC9A<?<9:;;;';@@BB=CBB@@@BA@@4;:;:*:=>:949=@D@CCCD;:;?B?BBABBA>A@BB;AABBCBBA@;;;B;;;BBB@C@AAA<@A;;5<<@@AAB
@ATNG8:00725:01187
GATGGTAGCACGAGTCACTCATATCCAGAAGATCAGGAACTCTAAGAAGAATTCAGAATTTTTAACACGAAGAGTAAACGTAAAAAGAAGGTTTTACAAGACTCACGTTATCAATATTGCAGCAGTACGCACACAATCGAAGCGCAGTAAGGATGGCTAGTGTAACTAGCAAGAATACCACGAAAGCAAGAAAAAGAAGTACGCTATTAACTATTAACGTACCTGTCTCTTCCGAAACGAATGAGTACGATGAGATCTCGTGTGCTACCATCGAATGAGGTTAGTCT
+
886616--////;//55555/////)///)/556>>:?;><<54.44.44.43////)/666'6)/--//)/999:;5/36=<;;'44458=?@2?@C@A?655555405==>:>>B?BB@?@;66>?@>@BB@;:??:;599==@;??:@<?:;6:AA@BE>D@???:::8:9?BBB>BBBBC<===:<@@@@/>?:?@@?@<;79497<=?>=B<>>CCB?CCBBAAA=A=?@@;?AA=:::BA@AAAAABCDCBB@AAA;:;;;;6:>>>B;;@?@;?;?ABBC
@ATNG8:00730:01172
GATGGTAGAGTATGCATGTGTATCTCCAGAAGATCAGGAACTCTAGAAGAATTCAGATTTTTAACACGAGAGTAAACGTAAAAAAGAAGGTTTTACAAGACTCACGTTAACAATATTGCAGCAGTACGCACACAATCGAAGCGCAGTAAGGATGGCTAGTGTAACTAGCAAGAATACCACGAAAGCAAGAAAAAGAAGTACGCTATTAACTATTAACGTACCTGTCTCTTCCGAAACGAATGAGTACTATAGACTATCTGAGACTACCATCGAATGAGGTTAGTCT
+
::<>4449://////999;;;95554.54<598::/0)/4<<:@<9:89C?C?CA??BCCB5C@BBCCCBCCCDC;@?:;;;;;#9<<<?===2=@<7<<;:CCBAA>B<8899@@<BBBBCCCCCEFCICCA@=@AAA=AAA@@=@=3;5;@@<@@?@AAAC@@??A<=89:49@A:@AA@@8><<;99999(7@893737727;2:369<<,5,28@>?;A@@<;;;998999,5@@?BB:98BCCCCAAABCCFGCAABGCCCDACCBBA>CAAA=@>=AAA0
@ATNG8:00731:01144
GATGGTAGTAGTACACTAGTCATACCAGAAGATCAGGAACTCTAGAAGAATTCAGATTTTTAACATCGAGAGTAAACGATAAAAAAGAAGGTTTTACAAGACTCACGTTAACAATATTGCAGCAGTACGCACACAATCGAAGCGCAGTAAGGATGGCTAGTGTAACTAGCAAGAATACCACGAAAGCAAGAAAAAGAAGTACGCTATTAACTATTAACGTACCTGTCTCTTCCGAAACGAATGAGTACACACTCTCATATGACACTACCATCGAATGAGGTTAGTCT
+
88::7;>BBBBBBCA<<CCCCBBA@<@AA;AB;;;A=A5;;@::5@?BA@D?:;:BCCCE3C>??>=>>=;:<;=5:0///////#/9(3,333&37718:888?>78056:96>;;68AAACBCCCCCCCCBBC?BBBB>@ABBBBBB@C@C@?>@CCCCBBA?AAB?@@?BA>BCD499999,9==8:999:(8B<?:<;@@@@B<A;??AA<A=??CBB>BCAABBB@B@CBD>CBB?ACCCCAAAAAACAA@@A@ACCCBBBAC?BBCCC@ABAB?A>BCBBC
@ATNG8:00732:01172
GATGGTAGGACGAGCGTCTGAGAGGTACTCATTCGTTTCGGAAGAGACAGGTTCGTTAATAGTTAATAGCGTACTTCTTTTTCTTGCTTTCGTGGTATTCTTGCTAGTTACACTAGCCATCCTTACTGCGCTTCGATTGTGTGCGTACTGCTGCAATATTGTTAACGTGAGTCTTGTAAAACCTTCTTTTACGTTTACTCTCGTGTTAAAAATCTGAATTCTTCTAGAGTTCCTGATCTTCTGGGCAGACTCTCACACGCCTACCATCGAATGAGGTTAGTCT
+
9:=:7:=B=BC@@ABCBBCCCCCC@CCBBB;;;;CCD@BB?B?BCCCCCC?A?CCE=B@CCBB?B?BBBBCBB@?;:9:::*;C=BCBF>CCAA?ACMAIJ?;:;JCC@DCCCCCCC@CCC?C@DDCCCBBC?BBCC?BCCCCBCBCCCBCBABB?BAA>BC@D?BBBBBBCCCADBBBB9@=B9::::*;@@AC>CCCDCCCA@@5;;;;*;BCCDAGG;;<;CCBA@@7;6;BBBBC@BBCC=CCCFCBCCCCBBBCCBCBB?BCDCC?BBBB?B?CDCBB
@ATNG8:00732:01189
GATGGTAGGCACTGCGCACACATCCCAGAAGATCAGGAACTCTAGAAGAATTCAGATTTTTAACACGATAGTAAACGTAAAAAGAAGGTTTTACAAGACTCACGTTAACAATATTGCAGCAGTACGCACACAATCGAAGCGCAGTAAGGATGGCTAGTGTAACTAGCAAGAATACCACGAAAGCAAGAAAAAGAAGTACGCTATTAACTATTAACGTACCTGTCTCTTCCGAAACGAATGAGTACTACTCTCAGAGACACACTACCATCGAATGAGGTTAGTCT
+
CD<;;:?DDGBBBCCBBCBB@BAAA>ACC@CCCCBB?A?ABBDDBC@CC?B@BB@@ACFF3B@BBB@??BBBGC=@?;;;;;*;A=B?CDG<DCC@BAABCCCCC@C@CC@CBC?CABBCCCCCCCCCCCBA>ABBB?BBBB@@@B>@=B9989CBCBCCA?AAAAAA?CC?BBB=A?899+9@@;::::9(9@?A??;???==:>=AAAB<A=AACBB@BBBBCBB?B@BBB=BBB?AAABBCCAACCCCBBB@A@BBBCC???=AAA??<?CCB@B@CCAAA
@ATNG8:00733:01148
GATGGTAGATACTCGCTGATACACCCCAGAAGATCAGGAACTCTAGAAGAATTCAGATTTTTTAACACGAGAGTAAACGTAAAAAAGAAGGTTTTACAAGACTCACGTTAACAATATTGCAGCAGTACGCACACAATCGAAGCGCAGTAAGGATGGCTAGTGTAACTAGCAAGAATACCACGAAAGCAAGAAAAAAGAAGTACGCTATTAACTATTAACGTACCTGTCTCTTCCGAAACGAATGAGTACACACTCTCATATGACACTACCATCGAATGAGGTTAGTCT
+
<666;<<<??@>?>>69/////////&/995/555557=7:::::<<7884848=<=====>&;7;==BBBBBBA?97799:;;;#:=?@@@@@0?BB?=A;A;;;@@;@=AA=ADE<;@?>@@@A@@ABBCBBB?BCCB?AAB@>>00-0;@@B@BBBCBBBC=@@@@?A=9947<8,348;=3377:=BCCBA'CC>B747??:::=A=AAAA:>8<=B;;5;@==<<>+0+0<<38<<6<??;>>8<?>;;;37787;@=@<:55328833303=<<7;9;===:
@ATNG8:00735:01189
GATGGTAGTATCTGTCTACGAGAGCCAGAAGATCAGGAACTCTAGAAGAATTCAGATTTTTAACACGAGAGTAAACGTAAAAAGAAGGTTTTACAAGACTCACGTTAACAATATTGCAGCAGTACGCACACAATCGAAGCGCAGTAAGGATGGCTAGTGTAACTAGCAAGAATACCACGAAAGCAAGAAAAAGAAGTACGCTATTAACTATTAACGTACCTGTCTCTTCCGAAACGAATGAGTACTACTCTCAGAGACACACTACCATCGAATGAGGTTAGTCT
+
55<=:>CCCC@AABCCGCCBBCBBB@BDC@BB:;;C=?<??A???@=??;??AA??<===,?>BABBCCBBAAA;99;BDCC5BC?B5;;;6;EDAKABADCCCC@C?BC@CBB>@@CBCCCDDEEBCCCCC@CBBB?BCCCBB@@<B?A@@>@ECCBCCC?ACCCCA?AB?BAA<@>999+9==;?@@AA2AB?B@@@CAAAA=C:??AA<A=@?CBE@DBBBBCB>A>???9@BB?@A@CBCBBBBBBBBCCAA@BBBCC@==:=@@??;?B@@=@=@AAAB
@ATNG8:00738:01177
GATGGTAGTGATACAGATCAGACACCAGAAGATCAGGAACTCTAGAAGAATTCAGATTTTTAACACGAGAGTAAACGTAAAAAGAAGGTTTTACAAGACTCACGTTAACAATATTGCAGCAGTACGCACACAATCGAAGCGCAGTAAGGATGGCTAGTGTAACTAGCAAGAATACCACGAAAGCAAGAAAAAAGAAGTACGCTATTAACTATTAACGTACCTGTCTCTTCCGAAACGAATGAGTACGATGAGAGAGCTCTCTCTACCATCGAATGAGGTTAGTCT
+
CACB?DCDDBBBBBCCCCCCCBBCB@BCD?CBBC:;;<@DBBBBBB>BB?B@BBBBBBBB2B@CBCABBBCBBB=AAADDDD2CC@C@BBB;BCC@DCCCCCCBB?B@CE@CBB?ABCCCBBBCCCCCAAACACCCB?CBBABB??=AACBB@BCCCDCCC?BBCBBB@BB=B@@8<<999+9=<;@BBBBB)@A=@000@@CCB=A;@AAB<?<?>BCD@DCCCCCC>A>@@@;@CC@@??BBCBBB>?>BBBBBBBBABBB>BB?@:::A<?>?@9<8<B@@@
@ATNG8:00739:01145
GATGGTAGGCGTGTGAGAGTCTGCCCAGAAGATCAGGAACTCTAGAAGAATTCAGATTTTTAACACGAGAGTAAACGTAAAAAGAAGGTTTTACAAGACTCACGTTAACAATATTGCAGCAGTACGCACACAATCGAAGCGCAGTAAGGATGGCTAGTGTAACTAGCAAGAATACCACGAAAGCAAGAAAAAGAAGTACGCTATTAACTATTAACGTACCTGTCTCTTCCGAAACGAATGAGTACGATGAGATCTCGTGTGCTACCATCTAATGAGGTTAGTCT
+
5::;9A?E@BBBA@ABCDDAAACEC>CFC@CCAA@C?B=@@BBBBB@BBAC@CCBBBBBB3B?BBBBBBBBBCC@CB??==<,<?9>9@@@5>?B?BBB?A@;:;<>=AB>D@@7;;?BA>>>AAAAB==<@;@@EE:;::89://*/6:9A>AA==>>>B=AAABAA>AB<A@=39:898.:9<4;;>=>/;;7;??@AB8:::?=@>=><>:?>:;;<@@?@::::=<@BB;BDC@BBBB987FAAAAACCBC????>=889948///=9::;@=A<@>>>>
@ATNG8:00740:01173
GATGGTAGCGCATATCAGCGCAGCCCAGAAGATCAGGAACTCTAGAAGAATTCAGATTTTTAACACGAGAGTAAACGTAAAAAGAAGGTTTTACAAGACTCACGTTAACAATATTGCAGCAGTACGCACACAATCGAAGCGCAGTAAGGATGGCTAGTGTAACTAGCAAGAATACCACGAAAGCAAGAAAAAGAAGTACGCTATTAACTATTAACGTACCTGTCTCTTCCGAAACGAATGAGTACGATGAGAGAGCTCTCTCTACCATCGAATGAGGTTAGTCT
+
AB@A=B::;BBB@BBBBBBCCCCCC>CCC@CCCC@@>@@CCCCABA?BC?C@BA@???@@1@@CCCCCCCFFDD?CC>>??>0@B=@>AAA8BCB@BBBBCCCCC?B?BD@BBB=??BACBBACCBBBCCBB=BCCC@CBBCBBBB@B@CCC@CCBBCCCC@CDDCBB??>:?BA8<<888*:==;99999(7A<C798CBBAB?B?BBBB:>:=@CBB?CAAABBC?C@BCC=DCC@A@@BBBBBB898CBBBBBBBBBBBBBB?BBBBC?AADD9=:=CBBB
@ATNG8:00742:01149
GATGGTAGTGATACAGATCAGACACCAGAAGATCAGGAACTCTAGAAGAATTCAGATTTTTAACACGAGAGTAAACGTAAAAAGAAGGTTTTACAAGACTCACGTTAACAATATTGCAGCAGTACGCACACTATCGAAGCGCAGTAAGGATGGCTAGTGTAACTAGCAAGAATACCACGAAGGCAAGAAAATGAAGTACGCTATTAACTATTAACGTACCTGTCTCTTCCGAAACGAATGAGTACTGCGTCTCACTCTCGCCTACCATCGAATGAGGTTAGTCT
+
>;;6:=<<A<<A<==>><<=>655;9:::8<;:<55058:::>>:>669(/(/9888>9=):7<>BBBB<BBBD=?@;;;;;*;?<>>@@B2BCC?B=:9BDB;;4;4;;5;AB@CAACCDCCDCCCCCCCBBABBB=@@BABBBDAG@C;;9;@AABB@@>@ACC@A>AB?@@@;>99827<==8?A@?2@@@9??@@?@BCCACACCDDAC@A@@AA7;;BCBBC@B?BBC=C::9:CBB??999@@BBBAACCABBC>@DBB?B@@@A=:;;A<B8;;EAA
@ATNG8:00745:01180
GATGGTAGATATATGCACGCTCTACCAGAAGATCAGGAACTCTAGAAGAATTCAGATTTTTTAACACGAGAGTAAACGTAAAAAAGAAGGTTTTACAAGACTCACGTTAACAATATTGCAGCAGTACGCACACAATCGAAAGCGCAGTAAAGGATGGCTAGTGTAACTAGCAAGAATACCACGAAAAGCAAGAAAAAAGAAGTACGCTATTAAACTATTAACGTACCTGTCTCTTCCGAAAACGAATGAGTACTACTCTCAGAGACACACTACCATCGAATGAGATTAGTCT
+
557838=AB@;99/-6..---667@=@CC=?@>000*0+/9:6::=688>@6;;7333333#33778;=:?@A@A893444444#4;8=;@@@2==?9<:696<<<<8<8<<;@@A7:;@@@A@@AB:::@>9;49@::9,9==<<?:99(58:9>7;@@=BABA@CCCBBB?::2::929=>>>?.3775//0/00%095////899<9-55'2557-5,25;?@:>=B??;C8>89999*9:924;>>>>873333333333333338888483999(.,,,,-(-5668
@ATNG8:00749:01159
GATGGTAGTGTCAGTGCGCGTCGTCCAGAAGATCAGGAACTCTAGAAGAATTCAGATTTTTAACACGAGAGTAAACGTAAAAAGAAGGTTTTACAAGACTCACGTTAACAATATTGCAGCAGTACGCACACAATCGAAGCGCAGTAAGGATGGCTAGTGTAACTAGCAAGAATACCACGAAAGCAAGAAAAAAGAAGTACGCTATTAACTATTAACGTACCTGTCTCTTCCGAAACGAATGAGTACTATAGACTATCTGAGACTACCATCGAATGAGGTTAGTCT
+
?@;<.44445;=BBCCC<;:<<<>?7?BA;@B:959.439;=<<<<9<;7;;::9@@AAC2@<@A?====<;;;)78?@@@@1?@:@4:::*9@B=CAA@A>>9949;?@;BBB=??@?@999?AA@@@C:;7:::9499CDCCCF=@<@;;6;AA@@@@A@FGCD?@=??<@@@<>>>AA>A>>;999999%0;9:0//76///(.03338383::954.49444::5:5333(3337:;:<BAAAA987BBBB@CAAACCCCBB?BAA@@9=:97:?489>??
@ATNG8:00750:01173
GATGGTAGCGCGACGAGCGTAGACCCAGGAAGATCAGGAACTCTAGAAGAATCAGATTTTTAACACGAGAGAAACGTAAAAAGAAGGTTTTACAAGACTCACGTTAACAATATTGCAGCAGTACGCACACAATCGAAGCGCAGTAAGGATGGCTAGTGTAACTAGCAAGAATACCACGAAAGCCAAGAAAAAGAAGTACGCTATTAACTATTAACGTACCTGTCTCTTCCGAAACGATGAGTACTTGTAGAGCTCTATACTACCATCGAATAGGTTAGTCT
+
:::<8:::9=999966;;;>?=:9;1//)/)/:;;99.4.44483//6::+//889>=<<+<788:339A?992335<<<<+<@8A9BBB7?>A9?99999=AC?B=@A499?<?>?:;>@?>@???@??D?<@5904999@B?@;>8<00)0;;<==?@<@>;:BB?BB>B@=7;=777*78/7/87888(9817=>=:8;660515633.30..//;69554944./178:17//////434;4::8333;;334;<<<=9499>860699(/)////3
@ATNG8:00751:01161
GATTATAGAGCTCTACATAGTACTCATTCGTTTCGGAAGAGACAGGTACGTTAATAGTTAATAGCGTACTTCTTTTTCTTGCTTTTCGTGGTATTCTTGCTAGTTACACTAGCCATCCTTACTGCGCTTCGATTGTGTGCGTACTGCTGCAATATTGTTAACGTGAGTCTTGTAAAACCTTCTTTTTACGTTTACTCTCGTGTTAAAAATCTGAATTCTTCTAGAGTTCCTGATCTTCTGGTGAGATATGCATGATGCTACCATCGGAATGAGGTTAGTCT
+
444.56==CEECC@@@CBA@ACBAA;<4<;:9,5@6<166=?>BB@A@@@@<@=@?BA=?>>>?@BB?==887777'3;173333&3?>@<@AA?CE?BBBA??;???BA??A7;;?;?:>>>;888?:=>>?7;;?@@>>>>>===<<781888:>@5;7;??@@?>??8<8888,89>;?@@@@/>?BBH:B;;;?;;:;:5;AAA/A;<;@<@<??<?>>@>>><?;>>?A;;6;=>:>???CA>>>@A;;:B??999466--)-0-,,7272---99
@ATNG8:00751:01168
GATGGTAGTCTCAGATAGTCTATAGTACTCATTCGTTTCGGAAGAGACAGGTACGTTAATAGTTAATAGCGTACTTCTTTTTCTTGCTTTCGTGGTATTCTTGCTAGTTACACTAGCCATCCTTACTGCGCTTCGATTGTGTGCGTACTGCTGCAATATTGTTAACGTGAGTCTTGTAAAACCTTCTTTTTACGTTTACTCTCGTGTTAAAAATCTGAATTCTTCTAGAGTTCCTGATCTTCTGGACAGAGTGTGCAGATACTACCATCGAATGAGGTTAGTCT
+
49;43955:BBA@B@;9:66;===CBBBA<@A<A<@?:@@8=:=CCCEA@>@<@?D;?9<70/)/)//;===<<<8<<<=@+@B<@>@>6>855.5;=7<=4695<99469??@AA?99;D@G@BBCC;=<GFCCCHABACAAAC;;;;;;00>>:>00,0>:<3=>>>>:@@@?9;;DE9B?A=:;;;;*;@?@@:@@@@BBAAAA?BBAB,A;;;B=@?AB@BCIC@@A8;7<B@AAC@BAB;;;BBABCBBBBBCDDDDCDD?CBCCC@BBBB?B?BDDBC
@ATNG8:00760:01157
GATGGTAGAGAGACTGTAGCGCACCCAGAAGATCAGGAACTCTAGAAGAATTCAGATTTTTAACACGAGAGTAAACGTAAAAAGAAGGTTTTACAAGACTCACGTTAACAATATTGCAGCAGTACGCACACAATCGAAGCGCAGTAAGGATGGCTAGTGTAACTAGCAAGAATACCACGAAAGCAAGAAAAAGAAGTACGCTATTAACTATTAACGTACCTGTCTCTTCCGAAACGAATGAGTACGAGAGTCAGAGCAGAGCTACCATCGAATGAGGTTAGTCT
+
4444.45=B>=AAABEHDBBA:555)4;;8=A@>::295::<<<9=9=:4827<333333$349:333<777AA5;744999'4@<B;CJF;BAB>BAACBBBBA<@<@A=@@@<@@@=?>@:;9@@@999C@CC;<<;BBBC;;:9A>A;;2:::4>@@A6:/6900*/73587*/0??>5909187777'/938///::75849387./(.(..77;7<====><5:388808882899=?@@=@@@@AABAAAAA998@<<<9///8865::9@D?BBB99
@ATNG8:00716:01219
GATGGTAGGCGTGTGAGAGTCTGCCTAGAAGATCAGGAACTCTAGAAGAATTCAGATTTTTAACACGAGAGTAAACGTAAAAAGAAGGTTTTACAAGACTCACGTTAACAATATTGCAGCAGTACGCACACAATCGAAGCGCAGTAAGGATGGCTAGTGTAACTAGCAAGAATACCACGAAAGCAAGAAAAAGAAGTACGCTATTAACTATTAACGTACCTGTCTCTTCCGAAACGAATGAGTACGTGTGCGACGTGTCTCCTACCATCGAATGAGGTTAGTCT
+
59==9==C?CC<<<>>>>C@;<==<>BBC>9999997@;;@@9;9B=;>7>797388888'87<<===<=;8<<3;;=>AAA2@B@D@DDC9CBD@CBCCEGEDC@C@BB@BED?BABBBBCCCCCCCCCCC?CCCD?BBBCC@AA?B>B;;:;CCDEDBA?BDBBCC?CC?BBB?BBBBB>????BDCCC3BC?C999BBCDC<B<AA>>;>>??BCD@CBBBCCC?B?BCC>BCB?BBBBBBCBBB@???DBA@??CCC@DCC?B@@@@<>>>><><@CAAA
@ATNG8:00718:01193
GATGGTAGGCACTGCGCACACATCCCAGAAGATCAGGAACTCTAGAAGAATTCAGATTTTTAACACGAGAGTAAACGTAAAAAGAAGGTTTTACAAGACTCACGTTAACAATATTGCAGCAGTACGCACACAATCGAAGCGCAGTAAGGATGGCTAGTGTAACTAGCAAGAATACCACGAAAGCAAGAAAAAAGAAGTACGCTATTAACTATTAACGTACCTGTCTCTTCCGAAACGAATGAGTACTACTCTCAGAGACACACTACCATCGAATGAGGTTAGTCT
+
::;;8;;:266;;;<<::65566==6>>B@BCBBCB@C@BBB000<800)03<9@>>>>>+=9BC?A?CCBBBC9::;AAAA0AB=@?AFF<BBB@CGCBBC@@>:@;00,0>>900:?ABCCCCCDCDC;;6:;9:400:<000=:>8?9926====>>C@BAA???@AA<@??49:B@@89:98999999%9</37:73559669<<556383//0@D=A@??@>?=@5:;?<?9:5:A@@D@0000/<<?@BB@BBB?::9//(.3335/299A?B?CCBCB
@ATNG8:00720:01232
GATGGTAGACACGTGTGCTCTCTCGTACTCATTCGTTTCGGAAGAGACAGGTACGTTAATAGTTAATAGCGTACTTCTTTTTCTTGCTTTCGTGGTATTCTTGCTAGTTACACTAGCCATCCTTACTGCGCTTCGATTGTGTGCGTACTGCTGCAATATTGTTAACGTGAGTCTTGTAAAACCTTCTTTTTACGTTTACTCTCGTTTTAAAAATCTGAATTCTTCTAGAGTTCCTGATCTTCTGGTATGACTAGTGTACTACTACCATCGAATGAGGTTAGTCT
+
>AB><BBBBB;;9>=666;;559:=@=>?@@@:@BCC?BB>B>?@@@B;:8;@BBC@E@BBAB?B?CCBBB@@AB;==?>?+;;>BBAA68>AC>A::49>;>9:9BB?A?@;;;@B=?@@7;6;A@=:;;A<@@@@=>>>@ABA>>>@>>>???:;::==<9><>>=ABDD@?8==ADD5B<A6:;DDD/>@@@C7>>?>>>AAED5>>>>/>=9:9)-)--*-699<@@<@7;7<7--+---26::??@@@???@@@@AA?@?;AAAAA;>>>A<A:9<A>=
@ATNG8:00721:01232
GATGGTAGGCGTGTGAGAGTCTGCCCAGAAGATCAGGAACTCTAGAAGAATTCAGATTTTTAACACGAGAGTAAACGTAAAAGAAGGTTTTACAAGACTCACGTTAACAATATTGCAGCGGTACGCACACAATCGAAGCGCAGTAAGGATGGCTAGTGTAACTAGCAAGAATACCACGAAAGCAAGAAAAGAAGTACGCTATTAACTATTAACGTACTTGTCTCTTCCGAAACGAATGAGTACAGAGAGCACACGTGTCTACCATCGAATGAGGTTAGTCT
+
>>?:8==B@BCBBBBCDCC@@A;;;)5CC<@BAAA@=@@CBBBB@@<@@>@>A@:::===,??ABBAAABCBBB<AA?===29:393:99+:7?8A?@;;;>AA=A<@A=A==:==@@@@;??@@@@@?@@<:;;E<>>=@@@AA;A=??A>AA@BBAAA<AA>>BB?BC?BBD<AAAAA:>=<87777(8=:=?@@AA==>;>;>@@@<@<@?<==A9<;>>@=5:69::0:BB@BBBCBCCFDBBBBCCCCCCBBBCCCC@DCCCC@@@?D@EABB@@@
@ATNG8:00724:01232
GATGGTAGTGTCAGTGCGCGTCGTCCAGAAGATCAGGAACTCTAGAAGAATTCAGATTTTTAACATCGAGAGTAAACGTAAAAAGAAGGTTTTACAAGACTCACGTTAACAATATTGCAGCAGTACGCACACAATCGAAGCGCAGTAAGGATGGCTAGTGTAACTAGCAAGAATACCACGAAAGCAAGAAAAAGAAGTACGCTATTAACTATTAACGTACCTGTCTCTTCCGAAACGTATGAGTACATAGATATACGTATAGCTACCATCGAATGAGGTTAGTCT
+
8:9:>@ACDCBBB@@AC@CCCBBA@?BBA=AC;;;A6;59?A995C:=<>A?89888?;?)?7?<8;9773377718877;;;)//(/0666.6:;7====:>975.236949<<6<A@ACCCCFDEDCCCBB?BCBC?BBA?BBAA>B?BBD?AABCBBBB@BBBBBB?BB?BBB=@@999+9::;=>=??.=>=>;:;AAAAD;@;>>@@:=:=@B:;:;AAAABC@B?BCD>BBBAAACCCCAAAAAACCC???AACC===??;=<<@>;AA??<?<@A888
@ATNG8:00726:01226
GATGGTAGGCGTGTGAGAGTCTGCCCAGAAGATCAGGAACTCTAGAAGAATTCAGATTTTTAACACGAGAGTAAACGTAAAAGAAGGTTTTAACAAGACTCACGTTAACAATATTGCAGCAGTACGCACACAATCGAAGCGCAGTAAGGATGGCTAGTGTAACTAGCAAGAATACCACGAAAGCAAGAAAAAGAAGTACGACTATTAACTATTAACGTACCTGTCTCTTCCGAAACGAATGAGTACTATGTAGAGCTCTATACTACCATCGAATGAGGTTAGTCT
+
BA@=><;=:=@99565===955955)5B@=B@BC;;5;?BACBAAB=;;6;:@BA@?@@@.@?A??9:9AACCC=A?800/)/;6;:=>>,0,0>;?/3577655.5;;<7<;B<@@AAA>==?AAAAA@@?<>>=?;::;=??:<7;=BAB?B>;;?===:>=A@BA?BB;??>5;;=?>7=<=988888(8:4:=<>///=:95>;>788<@<>888;5;=>?>?@=B=@@@:;??=?;;:///55558<?@@BB@A@BEDC>=8;;CAA;===?;?:===88
@ATNG8:00728:01225
GATGGTAGTATATCGCGTCGCTATCCAGAAGATCAGGAACTCTAGAAGAATTCAGATTTTTAACACGAGAGTAAACGTAAAAAGAAGGTTTTACAAGACTCACGTTAACAATATTGCAGCAGTACGCACACAATCGAAGCGCAGTAAGGATGGCTAGTGTAACTAGCAAGAATACCACGAAAGCAAGAAAAAGAAGTACGCTATTAACTATTAACGTACCTGTCTCTTCCGAAACGAATGAGTACTGTATCTATGTGTGCGCTACCATCGAATGAGGTTAGTCT
+
C@AA;CCCCCCBBBDCFFCDBDCCC@CCE<;;DAAA@C>CBB9;5D;@@>@=>?999A@@0A>@@@;;9A@CCD=98;4444$4?::299:&9A@9>;9;@CBAB@D@DC@CCD?CCB@@@CDCCCHHDBBB?A@@@?BABCCCCC>B>B;;7;CDBBBBC@CAAABB?BB@AAA@BBBBB=>?>=@BDBB2?>>??BCBBA>>;>=AA>>:><?@BBB@BCBBBAA>A?BBC>CBB=?@@BABACCCCBBBBBBBBCFBBAABB@B@@@A8<A@@<@=ABB@@
@ATNG8:00730:01221
GATTAGTATAGAGCTCTACATAGTACTCATTCGTTTCGGAAGAGACAGGTACGTTAATAGTTAATAGCGTACTTCTTTTTCTTGCTTTCGTGGTATTCTTGCTAGTTACACTAGCCATCCTTACTGCGCTTCGATTGTGTGCGTACTGCTGCAATATTGTTAACGTGAGTCTTGTAAAACCTTCTTTTTACGTTTACTCTCGTGTTAAAAATCTGAATTCTTCTAGAGTTCCTGATCTTCTGGGCAGACTCTCACACGCCTACCATCGAATACGGTTAGTCT
+
;<>;@AA@AABCA@@CBBB@@959@?@BED@BBAB9::6;@;;9AAAA?CBBBA595:BAB?B?BAAA:939?6@?=?=.@=9<>><4<;89/83<8>?>BAAA>=6;:9<=???<?@@<@=;;;;;:;:<?@@A:>;;;??===>>>=;;;>98888==:>:>>>C>>>88169:9;-;9>5;;>>>.98A@A9AA@888@@>>;?EHE/>>?@A=C;A@;@?@>>>A<B<????@@;;655.5///<<==@BBB>>:5:<<9@//-606-//5;6;;;;9
@ATNG8:00731:01221
GATGGTAGATACTCGCTGAACACCCAGAAGATCAGGAACTCTAGAAGAATTCAGATTTTTAACACGAGAGTAAACGTAAAAAGAAGGTTTTACAAGACTCACGTTAACAATATTGCAGCAGTACGCACACAATCGAAGCGCAGTAAGGATGGCTAGTGTAACTAGCTAGAATACCACGAAAGCAAGAAAAAGAAGTACGCTATTAACTATTAACGTACCTGTCTCTTCCGAAACGAATGAGTACATAGATATACGTATAGCTACCATCGAATGAGGTTAGTCT
+
@@A=@BBBBBBBC?@AA?@7>>@B<BBC@BB@AAB?B?BACCCCCADC@C?BBBCCCCC3B?BBBCCCBBBBB=@@;;;;;*;A=C@CDD;BCCACAAACGDCC=A<??<?BC?BBBBC@ABCCCCBCBBB@DCCC>@@@?A@AB=A=A@?;@B@@@DCC?BBBBBBBCB@AAA>@@@@@:A@@>AAAAA2AA?B:;;??@AA=A=A>>>=A<B@CCC?BAAAABB>A>ADD>DCC?AAABBBBBBBCCCCCBB@=>AA===:;5:::>>:>@::5:=>BBBB
@ATNG8:00733:01234
GATGGTAGCTCACGTACGTCACACGTACTCATTCGTTTCGGAAGAGACAGGTACGTTAATAGTTAATAGCGTACTTCTTTTTCTTGCTTTCGTGGTATTCTTGCTAGTTACACTAGCCGTCCTTACTGCGCTTCGATTGTGTGCGTACTGCTGCAATATTGTTAACGTGAGTCTTGTAAAACCTTCTTTTTACGTTTACTCTCGTAGTTAAAAATCTGAATTCTTCTAGAGTTCCTGATCTTCTGGCTCTCGTAGACAGATACTACCATCGAATGAGGTTAGTCT
+
55<=:>CBB@;;;;;<669CCBBBBBBBBBBC@CBBC<BB9;9;AABCA@?ACBAA>A>??BB@D?DADCCCBBB?CBBBB3BA;@99929??B>BBB@BC?A@@A>>;?CBAB>@@<====A<BAAAA768::;;@<@=>>A??>>>>AA@?>>:=>=8>><?<?C>>>>>>A<??AAA5?=C<AAAAB/@A===6==:9<<:///;38787*7;97939656.5...8890705599=C:<<<;=====>B???@@@@>?>CDD=DA@=<69:995;7=====
@ATNG8:00734:01191
GATAGAGTACAGTGTAGTAGACCAGAAGATCAGGAACTCTAGAAGAATTCAGATTTTTAACACGAGAGTAAACGTAAAAAGAAGGTTTTACAAGACTCACGTTAACAATATTGCAGCAGTACGCACACAATCGAAGCGCAGTAAGGATGGCTAGTGTAACTAGCAAGAATACCACGAAAGCAAGAAAAAAGAAGTACGCTATTAACTATTAACGTACCTGTCTCTTCCGAAACGAATGAGTACGAGAGAACACACGTGTCTACCATCGAATGAGGTTAGTCT
+
A?@@@CCCCCBABCCICDCBA@?ACC@DBBBCB@B@CCCCCCB?BB@C????@ABAB3B@CBBBBBBAAAA9??;;;;;*;@=A=BIK<CCC@CCCCCCCBB>B@DD@CBC?BABBBBDDDDECCBBBB>BCAA@BBA@@@995;=BAA@BCCCCBBA?CCCCCC@BB=@@@8<<999+9>>;:9::::%0><@000@9>@@:=:<<>>8=9=CBBB?BCBBBDC?C?BBD<AADABAAACCCCAAABB@BCCBBBAA=AAAD;@@@@@;????<?<@B@AA
@ATNG8:00736:01236
GATGGTAGGTGCACATGAGTGTATCCAGAATATCAGGAACTCTAGAAGAATTCAGATTTTTAACACGAGAGTAAACGTAAAAAGAAGGTTTTACAAGACTCACGTTAACAATATTGCAGCAGTACGCACACAATCGAAGCGCAGTAAGGATGGCTAGTGTAACTAGCAAGAATACCACGAAAGCAAGAAAAAGAAGTACGCTATTAACTATTAACGTACCTGTCTCTTCCGAAACGAATGAGTACTATGTAGAGCTCTCGCTTACCATCGAATGAGGTTAGTCT
+
AA@?<@<B?@@ACCCEHFHBBBBBA>B@@=@CCCCC?C?BCC@A@C@CC?C@CBBCCEDE5C@BBCCCGCDBBB;BA@@AA@0@B?C@DDC:CCC?BBBBCCBBB?B>CB>BBB@BBB@AACBCDCCCCCCC@CCCB@B@AA9;:A9@=@@@<@CBBBBBB?BBAACA?CC>???>BCCBB<<<=:<<<==,=@<9::9BB@AD=B;?>>>=A=AACCC?BCA@@BB?B@<;;6;BA?@@@AAAABBBBBBBBBBBBBCBCC@CD@B;;:B?BC;;7;?BBBBC
@ATNG8:00739:01230
GATGGTAGTAGTACACTAGTCATACCAGAAGATCAGGAACTCTAGAAGAATTCAGATTTTTAACACGAGAGTAAACGTAAAAAGAAGGTTTTACAAGACTCACGTTAACAATATTGCAGCAGTACGCACACAATCGAAGCGCAGTAAGGATGGCTAGTGTAACTAGCAAGAATACCACGAAAGCAAGAAAAAGAAGTACGCTATTAACTATTAACGTACCTGTCTCTTCCGAAACGAATGAGTACATAGATATACGTATAGCTACCATCGAATGAGGTTAGTCT
+
BB;:45:495666===<<<<;:5559=5965@@@;;5;9?AA>A9979==@=::9??@<<+<7::=@@???<<>8000:;;;+//6:39;;0;==?;=<CCCCDD@C?BB@CAA?CCAABBBBCCDABB@AC@GBBB>;;;A@@@@:A=A;;4:@@@:69D?BBACCC@::99CC?BBA@?8???9?@CCC3CC>ABBBB?@@B8;6;D;;6;=;;@BB<@@;<<BB=@>@DD>BBC@???BAAABBBBBCBB?@?BAB===?@B=@@=;;5;<<<7:89;000
@ATNG8:00743:01235
GATGGTAGTATATCGCGTCGCTATCCAGAAGATCAGGAACTCTAGAAGAATTCAGATTTTTAACACGAGAGTAAACGTAAAAAGAAGGTTTTACAAGACTCACGTTAACAATATTGCAGCAGTACGCACACAATCGAAGTGCAGTAAGGATGGCTAGTGTAACTAGCAAGAATACCACGAAAGCAAGAAAAAGAAGTATGCTATTAACTATTAACGTACCTGTCTCTTCCGAAACGAATGAGTACTACTCTCAGAGACACACTACCATCGAATGAGGTTAGTCT
+
44995:=BCDCBBBCBICCABADCC:CBB=@@A@@@>B>BBCCBBB?BB?B?AA?@@AAA2A@BBCCCCBA::9.9=??>>>1>C?C@BBB;BCD?C:<;BBBBC@D?BBADCC>@ABCDCCCDBBBCCCCD@CCA@=A:;:CDBB?C?B@@=@BBCEBBA@CCC????BC@BBB?BCBAA8???=ACCFC3BB?B???@???A<A>A>>>:=8;<@@@?ABAA@@@;@=@AB=AAB>???BBBBEBBBBBBBC@??CA;;;A==9=??==8=@??;=;=@:::
@ATNG8:00757:01237
GATGGTAGCACGACACGACGATGTTACTCATTCGTTTCGGAAGAGACAGGTACGTTAATAGTTAATAGCGTACTTCTTTTTCTTGCTTTTCGTGGTATTCTTGCTAGTTACACTAGCCATCCTTACTGCGCTTCGATTGTGTGCGTACTGCTGCAATATTGTTAACGTGAGTCTTGTAAAACCTTCTTTTTACGTTTACTCTCGTGTTAAAAATCTGAATTCTTCTAGAGTTCCTGATCTTCTGGAGATATCATCAGCGAGCTACCATCGAAATGAGGTTAGTCT
+
>@;0)/77:0//9999;=<<;;:=8@@BB;<5;:;;/;D=B<@@@BB@@?@BBCD@A?AB@@=@>??BBBBBBB?BBBBB2A@<>9877&7?996:AC?BC?C@@@AA=A>>>@BCC@??@<@;@A>885<=:@@@A<@@@@:;;;;?A>>888:187<679499>>>>AAA<=577::<,<2:7;@BBB/??=BD:A>>>>>><=<18888(8=?@A=@=>?;??@@@@@=A=???AAA;9995///999988=BAA>><<:::6<::676-8>>=5;7;@AA@
@ATNG8:00760:01226
GATGGTAGCGCGACGAGCGTAGACCCAGAAGATCAGGAACTCTAGAAGAATTCAGATTTTTAACACGAGAGTAAACGTAAAAAGAAGGTTTTACAAGACTCACTTTAACAATATTGCAGCAGTACGCACACAATCGAAGCGCAGTAAGGATGGCTAGTGTAACTAGCAAGAATACCACGAAAGCAAGAAAAAGAAGTACGCTATTAACTATTAACGTACCTGTCTCTTCCGAAACGAATGAGTACAGAGAGTACGATATGTCTACCATCGAATGAGGTTAGTCT
+
:://00<?A@ABBBCCCBBBBCBCC=BBB@CCCCBB?B?BDDC@@??CC?A?A@BBBBBB3B?CBBBBBBBBBB>BBBBBAB3AA=B;@@@9BCC@CBBBEDBBC>B?BC?CCC?BBCCAAABBBDCBB>>>?BA@A?B???BBBD@G@CBB?BBBBBBBB@DBBBAA>AB?BAA=A@@>>679059=;;=,00*/=@;B@@AA;?;>===<@;>@=>><AAAA?@@<>;>@?9?@@=;;:BBBCCBBBBDBBBBCCDBBBAAB?<@@A@@<>==?=C=@?>>>
@ATNG8:00761:01193
GATGGTAGACATATCGTACTCTCTGTACTCATTCGTTTCGGAAGAGACAGGTACGTTAATAGTTAATAGCGTACTTCTTTTTCTTGCTTTCGTTGGTATTCTTGCTAGTTACACTAGCCATCCTTACTGCGCTTCGATTGTGTGCGTACTGCTGCATATTGTTAACGTGAGTCTTGTAAAACCTTCTTTTTACGTTTACTCTCGTGTTTAAAAATCTGAATTCTTACTAGAGTTCCTGATCTTCTGGCGCGTATGTATGTCGCCTACCATCGAATGAGGTTAGTCT
+
A>;;49>CC?AAHBBBCCCBDCCBB=CCAB@A9@>?=:59247=:>??BB?BAAAA?B?BBBB;?7?@==8;733,32222$2838?A=5>;;7;,0/:5::579969<588;=AABB=A@@;@<@AA:;8??:=???378<<<>A;677=9-----3538<19279<<<<@@B59::9:*91:6;?EGE/B=:::1:::///:9/7637DCD/@??76167//(.55337775:;;77::>59994666=;;99>>>@@>==;;:938667643-//9=9:997<
@ATNG8:00715:01250
GATGGTAGGACGAGCGTCTGAGAGGTACTCATTCGTTTCGGAAGAGACAGGTACGTTAATAGTTAATAGCGTACTTCTTTTTCTTGCTTTCGTGGTATTCTTGCTAGTTACACTAGCCATCCTTACTGCGCTTCGATTGTGTGCGTACTGCTGCAATATTGTTAACGTGAGTCTTGTAAAACCTTCTTTTTACGTTTACTCTCGTGTTAAAAATCTGAATTCTTCTAGAGTTCCTGATCTTCTGGGCAGACTCTCACACGCCTACCATCGAATGAGGTTAGTCT
+
88;=8;;;:====B=;;;@@BABB?BBBCC@A;A;<<6;?@C@DBBBCCCADDBAA?@;A@A@?A@FBBBCBBAB=ABBBB0AA>BBCE?BCCC?CAC@CB?CCBABG?BADFCCCBACCB?B@ABBC;;;C@BCCD@BBCCCBBCDCCBBBBBB?CCC@DD>@?@ABBBBBBB=A??@?.;5;<;;;;;*;?@@A8;;BBCCDAAC5;;<;*;A@A?>B?BB?BEDDCCE@G@BDBCA@<?;;;0;AACIGCBBB;;;AD@FCB@ABECC@;<<E@C>BBBCC
@ATNG8:00717:01256
GATGGTAGGCGAGAGTGAGACGCAGTACTCATTCGTTTCGGAAGAGACAGGTACGTTAATAGTTAATAGCGTACTTCTTTTTCTTGCTTTCGTGGTATTCTTGCTAGTTACACTAGCCATCCTTACTGCGCTTCGATTGTGTGCGTACTGCTGCAATATTGTTAACGTGAGTCTTGTAAAACCTTCTTTTTACGTTTACTCTCGTGTTAAAAATCTGAATTCTTCTAGAGTTCCTGATCTTCTGGGCAGACTCTCACACGCCTACCATCGAATGACGGTTAGTCT
+
?@;<05<@==BCCCDCCCCA9666=@ACDBA@?@BAD>BB@B@BBBECCC?BCA@@>?<?ABB@C?BBBBDCBBB?BAABB2A@?B>>?8;>?@;A?A>AC?B@AAAA<ACB>>>CB<A?@<@=>==8888A<BBBB<>>>===???@A>?????99789=>5;7;@@A@@@@A7;;@BA5A=@7;;DDD/@A@@@:@@@>>>A@>=8=?==/?=>>A=A<??<@???=>=<@<@@@@;:7:@@A:A>=;;:@>>;;986606;;7;99997;;///9=9=====
@ATNG8:00719:01272
GATGGTAGATATATGCACGCTCTACCAGAAGATCAGGAACTCTAGAAGAATTCAGATTTTTAACACGAGAGTAAACGTAAAAAGAAGGTTTTACAAGACTCACGTTAACAATATTGCAGCAGTACGCACACAATCGAAGCGCAGTAAGGATGGCTATTGTAACTAGCAAGAATACCACGAAAGCAAGAAAAAGAAGTACGCTATTAACTATTAACGTACCTGTCTCTTCCGAAACGAATGAGTACTATAGACTATCTGAGACTACCATCGAATGAGGTTAGTCT
+
AA??<?<BBBCBBBCCCBBBBGCCC@CCC@CBBBBB?B?BAAABBB?BB@B@???BBBBB1B?CBBBBBBCBB@9>>:;;;;*<@>A<AAA7@CC?BBCCCABFFAL@BB?BCC@BBBBBBBBCCCCCCCCC@BCCC?CBCB@A@B?C@CBB@BCCC@BBC@DAAACB?BA>BBD?AAACC=A>=8=???=2??;?>>>BBBAA>><@@@C8;7:AC@@=@@@@BCB@C?BAC=CCD?BBBBBCCAAAACAABCBCBBBBBDDBB?BBBBB?BEBB@B=@BB??
@ATNG8:00724:01265
GATGGTAGTGTGTCTCTGAGAGTAGTACTCATTCGTTTCGGAAGAGACAGGTACGTTAATAGTTAATAGCGTACTTCTTTTTCTTGCTTTCGTGGTATTCTTGCTAGTTACACTAGCCATCCTTACTGCGCTTCGATTGTGTGCGTACTGCTGCAATATTGTTAACGTGAGTCTTGTAAAACCTTCTTTTTACGTTTACTCTCGTGTTAAAAATCTGAATTCTTCTAGAGTTCCTGATCTTCTGGGTCTCTCTCTCACGCACTACCATCGAATGAGGTTAGTCT
+
;;>?9<<>?B=A;;;>>CCCCCEDCCBA@A;;5;=??9@B?B?BBCBBCD@CCCCC<B=ABBB@CABBBCCCICC@BBBBB2BB?BBCE>CC@@>@BD?BB?BBCBBB@CDCCCDAB?BCD@C?CCCCABBC@CEDD?B@AACBBBC@@@BBCAB@CCB?BD?C=BAA@@@C@@=@BAAA8A>A>AABBB5BBCEE=BBBCDDC@A@5<;<;*;AAAB7;8;CGEDFCCCD@CABBBCBC@B@@@<@BCCABAACCCDCCCHDCBABBBCC?AA;;7;=AB@@@
@ATNG8:00725:01245
GATGGTAGCATCATGCATATCTCACCAGAAGATCAGGAACTCTAGAAGAATTCAGATTTTTAACACGAGAGTAAACGTAAAAAGAAGGTTTTACAAGACTCACGTTAACAATATTGCAGCAGTACGCACACAATCGAAGCGCAGTAAGGATGTCTAGTGTAACTAGCAAGAATACCACGAAAGCAAGAAAAAGAAGTACGCTATTAACTATTAACGTACCTGTCTCTTCCGAAACGAATGAGTACTGCGTCTCACTCTCGCCTACCATCGAATGAGGTTAGTCT
+
>A?;<@BBCCDDDBBBCCCGCBCCC>ABB=?@BA@A>@?ABBBBBBACC?C@BBAAACBC1B?BCCBBBDD>>=3<=;;;;;);?=?>ABA9BDF@CCCCDCBBB@A?CC@BBB@AAACBBBBCCCFCBBBC@CBBB@BBBBBBBB>C>B@@@CCECCCCC?AAA???=?C@BBB?AA???8?@@;99999(9@=BBBCBCBBC@C@CCCC?C?CCCCC<@BBEDAA8988??9AA?>ABBBBCBBBBBCCCCCDDCDBCC@BBB@CCBBB??@@@<@?ACCCC
@ATNG8:00726:01267
GATGGTAGATATATGCACGCTCTACCAGAAGATCAGGAACTCTAGAAGAATTCAGATTTTTAACATCGAGAGTAAACGATAAAAAGAAGGGTTTTTACAAAGACTCACGCTAACAATATTGCAGCAGTACGCACACAATCGAAGCGCAGTAAGGATGGCTAGTGTAACTAGCAAGAATACCACGAAAAGCAAGAAAAGAAGTACGCTATTAACTATTAACGTACCTGTCTCTTCCGAAACGAATGAGTACATAGATATACGTATAGCTACCATCGAATGAGGTTAGTCT
+
@BB>?CCCBDCGCCBBDA@@@DDCB?BGD@CBA;;52504==5:5=8<;6:<99773333$338;78=7444===397333333$22+22'.888'...3'..333599855/5:3979162229::>;;=>>>?>@<>>>A=@??A<<;;497;??:===A::;?<@>>;;;;?=7///)//////'/9:65655&.847...3358;/505555/5056BCC?CCCCCCC@B?BCC=DBC?CAABBBBAAAAAAAAAAA@@@AAACBB>B====:??==9<<<A@AA
@ATNG8:00729:01258
GATGGTAGCTCACGTACGTCACACGTACTCATTCGTTTCGGAAGAGACAGGTACGTTAATAGTTAATAGCGTACTTCTCTTTCTTGCTTTCGTGGTATTCTTGCTAGTTACACTAGCCATCCTTACTGCGCTTCGATTGTGTGCGTACTGCTGCAATATTGTTAACGTGAGTCTTGTAAAACCTTCTTTTTACGTTTACTCTCGTGTTAAAATCTGAATTCTTCTAGAGTTCCTGATCTTCTGGCTCTCGTAGACAGATACTACCATCGAATGAGGTTAGTCT
+
7<=9699:=>;:56=<666>>?;@AA@@@?AA<ABCB;BC7;8:AABABB?BBAAA>@=@BBC@B?BCBBBBB9959???B=BB9::CF>B@@@5:8=8=@:??>:@@;@>;>>>DD<=??=D<@@B988>>:>AA@8;;>>===>>??A@===?8;::8==1818>==>ABBA5:;;;;/;<C=>>>>>/>@=@@076;///<:9<1888)7<<=>:>:;;7;A@@899=B=BAB?>>;>=>:>;;;??@;;;@>>>A==6661///7717;>>;?;?A=99
@ATNG8:00731:01252
GATGGTAGCTCGACACGACGATGTGTACTCATTCGTTTCGGAAGAGACAGGTACGTTAATAGTTAATAGCGTACTTCTTTTTCTTGCTTTCGTGGTATTCTTGCTAGTTACACTAGCCATCCTTACTGCGCTTCGATTGTGTGCGTACTGCTGCAATATTGTTAACGTGAGTCTTGTAAAACCTTCTTTTTACGTTTACTCTCGTGTTAAAAATCTGAATTCTTCTAGAGTTCCTGATCTTCTGGATAGCGACGCGATATACTACCATCGAATGAGGTTAGTCT
+
BACC@CBCCCDCCC<AA@B:69?@DCBDBCCCABBBC>CC@C@CBBBCDD@BBBCC?B?BCCC@B?CCCBBBBBB>ABGDD3AB?BBB@9>99::??A?BC@BCBBBB>BBBB>?AA<ABD<B<>==>=;;;=BBAA;@@BBA@>>>AAAA:::>:===<AA<?;?@@B@@@AA=@><>;1=6;9;@ABA/==@@A7?888?A>>>A9>>>>.>>@>A<A<@>9>AAAAA@<@<AAA;;;:>>A;A@;==??>>>8::BBAA<==<?:::>::::B<A<A?999
@ATNG8:00734:01279
GATGGTAGCACGAGTCACTCATATCCAGAAGATCAGGAACTCTAGAAGAATTCAGATTTTTAACACGAGAGTAAACGTAAAAAGAAGGTTTTACAAGACTCACGTTAACAATATTGCAGCAGTACGCACACAATCGAAGCGCAGTAAGGATGGCTAGTGTAACTAGCAAGAAATACCACGAAAGCAAGAAAAAGAAGTACGCTATTAACTATTAACGTACCTGTCTCTTCCGAAACGAATGAGTACGATGAGAGAGCTCTCTCTACCATCGAAATGAGGTTAGTCT
+
<44405::=>=>?<<<><<<=>@??9>@@<<;<>>>8>8<<=;;;;:>>8<755554;==)4049989;<888913344444$4:9>9===2=@@:==AA@@===4;59@<@AB9<<<<AA99:::9BCCCC@CC@@>@BA@??@?9?;B;;49:::955@=BABAAA?BBA9?98278AAB=BBA:???<<,<>8?>=>BEAAA<A<@?==9<9<;:;9<@@@@@@@=<89;=89>:+0//:/3/;;///>==<8;;7775575/(......'.733.3*./:;:
@ATNG8:00740:01242
GATGGTAGTGTGTCTCTGAGAGTAGTACTCATTCGTTTCGGAAGAGACAGGTACGTTAATAGTTAATAGCGTACTTCTTTTTCTTGCTTTCGTGGTATTCTTGCTAGTTACACTAGCCATCCTTACTGCGCTTCGATTGTGTGCGTACTGCTGCAATATTGTTAACGTTAGTCTTGTAAAACCTTCTTTTTACGTTTACTCTCGTGTTAAAAATCTGAATTCTTCTAGAGTTCCTGATCTTCTGGCTCTCGTAGACAGATACTACCATCGAATGAGGTTAGTCT
+
5:>>266<<=566=666665<<959;==??@C>A44835<7>:>@==B==?BBCAA?A?@@@B<A?ACCCCCDBC@ACEED2CC?CBFE=BB;;4;9929B=BCBCCG@CBBCAABA>BAD@C?BAAB;::C?BCBB=AAACCBBCCCCDD;<<LAECB?BA>A>;;<?@@@AA>C;;:;*9;@;55559$9995<066;99;5555.5555$5999:49.54399:9944.45:856594954.5:::>>666<==;>>::<>>5:::98-///0)/56<>B?
@ATNG8:00742:01248
GATGGTAGTGTGTCTCTGAGAGTTGTACTCATTCGTTTCGGAAGAGACAGGTACGTTAATAGTTAATAGCGTACTTCTTTTTCTTGCTTTCGTGGTATTCTTGCTAGTTACACTAGCCATCCTTACTGCGCTTCGATTGTGTGCGTACTGCTGCAATATTGTTAACGTGAGTCTTGTAAAAACCTTCTTTTTACGTTTACTCTCGTGTTAAAAATCTGAATTCTTCTAGAGTTCCTGATCTTCTGGAGATATCATCAGCGAGCTACCATCGTTCTCCTTAAGTCT
+
CCDC@CCBBBCCBC;66>@DB;;7;AA@AB;;7;BBB=CD=@=@@@BACC@ABABB?B7;;=>9A>BBBAC000A<=9<<<*//,5:<:4<A@@=ACC>BB89;A@BC@CCCCCBBB?BBA?B?BCCCCC;;:<CBC@EABBCBABBBBBBBBCC@@A@>AA>A=@@BA@ABBA=@;;;;;*;<A9@@CCC1@ADFF>C9;9@@9:59.5555$5==>?;A?BC?BAA000A<A;@@@A@?;@AA=BCBCBCGDCFGCBBCAABBA>AA@@@?@AG@D?B?C@??
@ATNG8:00743:01272
GATGGTAGGCACTGCGCACACATCCCAGAAGATCAGGAACTCTAGAAGAATTCAGATTTTTAACACGAGAGTAAACGTAAAAGAAGGTTTACATGACTCACGTTAACAATATTGCAGCAGTACGCACACAATCGAAGCGCAGTAAGGATGGCTAGTGTAACTAGCAAGAATACCACGAAAGCAAGAAAAAGAAGTTACGCTATTAACTATTAACGTACCTGTCTCTTCCGAAACGAATGAGTACACACTCTCATATGACACTACCATCGAATGAGGTTAGTCT
+
::9445:@=;;55:5<<?=BBBA>>6>BB866>==B2916;>996C8=<;C?@A?;;;;;'98883573::333(334444&4<6;.55)5<999<555=;::39355.5<B?AAABCCCBBBA@ACBBB?AA??<??ACAAAA=A>A@@=@BAAAAAA=?>?AAA>BB>AAC?AAACC=B>>96;<;<*--(--(--;>ABA;>9?>><<@;?>B?@;@AABBAC?B:9::.::928>>?AB?==BBBCAA@@BBCCDBCAA@@BBBAA=@B@A=@=@CCCB
@ATNG8:00748:01271
GATGGTAGAGAGAGCTCTCTCATCGTACTCATTCGTTTCGGAAGATACAGGTACGTTAATAGTTAATAGCGTACTTCTTTTTCTTGCTTTCGTGGTATTTTGCTAGTTACACTAGCCATCCTTACTGCGCTTCGATTGTGTGCGTACTGCTGCAATATTGTTAACGTGAGTCTTGTAAAACCTTCTTTTTACGTTTACTCTCGTGTTAAAAATCTGAATTCTTCTAGAGTTCCTGATCTTCTGGGCAGACTCTCACACGCCTACCATCGAATGAGGTTAGTCT
+
BDBB>B>CECCCCCCBBBCCECCDGBBCCCCC@CBCD>?@?@?CBCCCBB?BBAAA??=?????A?CABABBBBB@BBCBC3BB?B@@@<=BAA=A;;;;.99?@::59BABAACC?=<=<A=>>==>@@B:>>@@<>>A@@===@A>>>@>>?8<>A:?>9;:;B><9=?7636@@DD5A7:5;==>>/>BBBB:A;;;>@=><<18888'2999>4>:=A<AAA@@@@<@=D?@?AA6:8>@9@@@@?>>?C??>8::<@@B@A::;@==<::5:3:>9;;
@ATNG8:00761:01247
GATGGTAGCTCTGCTCTGACTCTCGTACTCATTCGTTTCGGAAGAGACAGGTACGTTAATAGTTAATAGCGTACTTCTTTTTCTTGCTTTCGTGGTATTCTTGCTAGTTACACTAGCCATCCTTACTGCGCTTCGATTGTGTGCGTACTGCTGCAATATTGTTAACGTGAGTCTTGTAAAACCTTCTTTTTACGTTTACTCTCGTGTTAAAAATCTGAATTCTTCTAGAGTTCCTGATCTTCTGGCGCTCTGTCACGTCTGCTACCATCGAATGTGGTTAGTCT
+
BCDC@DCBCBCBBBBBCCCGCBBBBCCDCCB@?@@@@;@B@B@BBCCGBB@BDDBB?B?BB=C;FGECCBEFCCCACCCCC1BB?BAAB;@AAB>BCC?CC?AABDDGACCCCCCCC@BBB?B?CCBCCCCCBCCCC>ABCAAABBCCAAAACBE@BBB?BD@B?BBAAACCCCACCCCB;B@CBCCDDD5CCCBB>CBBBCCBAAA=A@A@,@ABBB@B@CC@BBBBBBB@B@CCCCBB>@?DACECCC:::BBBCCBBBBBBB>AAAAB?@@@A?B?BCCCB
@ATNG8:00762:01242
GATGGTAGTATATCGCGTCGCTATCCAGAAGATCAGGAACTCTAGAAGAATTCAGATTTTTAACACGAGAGTAAACGTAAAAAGAAGGTTTTACAAGACTCACGTTAACAATATTGCAGCAGTACGCACACAATCGAAGCGCAGTAAGGATGGCTAGTGTAACTAGCAAGAATACCACGAAAGCAAGAAAAAGAAGTACGCTATTAACTATTAACGTACCTGTCTCTTCCGAAACGAATGTACTGTATCTATGTGTGCGCTACCATCGAATGAGGTTAGTCT
+
::44.4<:456==>@??>>>>?;>;6944.4::5566;6;>>====7;96<8///;;;;;+;69;;<<<==@B@7:9:;<<<)557;7<<<0:;@=9:6>CCCCC?B?CC@CAB?BBBBBDGBBBCGCDDBB=AA@@=@@@ABCBB?B@CBC@BDCBBBBA@BCCCCC?BB>AA:=@<;;;.373,7;;;<.<@:?8978659;4949:<=5:5:<ACB?BB?@?@@?A=???9?@>;99:9775AC???@BB>>>B<?;::;7:?;<?178>?<??C@@?B
@ATNG8:00762:01266
GATGGTAGAGAGACTGTAGCGCACCCAGAAGATCAGGAACTCTAGAAGAATTCAGATTTTTAACACGAGAGTAAACGTAAAAAGAAGGTTTTACAAGACTCACGTTTAACAATATTGCAGCAGTACGCACACAATCGAAGCGCAGTAAGGATGGCTAGTGTAACTAGCAAGAATACCACGAAAGCAAGAAAAAGAAGTACGCTATTAACTATTAACGTACCTGTCTCTTCCGAAACGAATGAGTACTATAGACTATCTGAGACTACCATCGTTCTCCTTAAGTCT
+
<<=?;>@=BBB;;;966;;:@>:;;7;BB?ABBB;;9;=AABC??@@CC?C?9:9AACCC3C@::8BB??=B@C>==@?B@@09:76:?>?2@<<7;>>??@ABCC>DABB@BBC?@@ADCCCCBBCCCCD::6;?@@<@ABAAABB=B=A;;7<AA@@CAA?ABCBBB?@@<@>>39:?=A8@::3:>>@@.@A197@<A>>@C:>:=@@@=B:==BBB?CC@@@;;607;;;5:00+0000=????@987????@C???858<??A?<<>9;<=9>9??AA>>
@ATNG8:00763:01264
GATGGTAGGACGAGCGTCTGAGAGGTACTCATTCGTTTCGGAAGAGACAGGTACGTTAATAGTTAATAGCGTACTTCTTTTTCTTGCTTTCGTGGTATTCTTGCTAGTTACACTAGCCATCCTTACTGCGCTTCGATTGTGTGCGTACTGCTGCAATATTGTTAACGTGAGTCTTGTAAAACCTTCTTTTTACGTTTACTCTCGTGTTAAAAATCTGAATTCTTCTAGAGTTCCTGATCCTGGTGTCGTCTATCATGTACTACCATCGAATGAGGTTAGTCT
+
444939:<8996B@?;<<<@@BCC?BBBBCAA=A@A@;@@?C@CBBCDBB>BCCBC@BADBBB@C@DCCCC::;D?BBDEF5BB@BCCH=CB;;;;CC?BB:<;ABBB@CCCEFDCC@CCD@B>BCCDCCCCABCCC=AACAAABBBC@@@FCBB?BA@=@D?C?BEBBBBB@@<@AABA7A=A=;;;;;*;A?@@6;;CBCB;;;<5<;;:*::::@=B;AC?AAACBBB?C?CAAAC@EGAA@@@@@AACC@A@BCECCCC@CABAA=AA;<7<?BBC;;
@ATNG8:00765:00648
GATGGAGCAGACGTGACAGAGCGCCAGAAGATCAGGAACTCTAGAAGAATTCAGATTTTTAACATCGAGAGTAAACGTAAAAAAGAAGGTTTTACAAGACTCACGTTAACAATATTGCAGCAGTACGCACACAATCGAAGCGCAGTAAGGATGGCTAGTGTAACTAGCAAGAATACCACGAAAGCAAGAAAAAGAAGTACGCTATTAACTATTAACGTACCTTTCTCTTCCGAAACGAATGAGTACGATGAGAGAGCTCTCTCTACCATCGAATGAGGTTAGTCT
+
BAAB?B@@;<<<<;;;;;>@>CDD@BCC@BAB@;<7;?AAA;:9A?A@>@=9:997EDD3C?@83333333===288688888$//(/(///&/6839;=<532--(-(-605-.*.666@>@CCCDCBCCCC@CBBB?BBBBBBBB>B?B??=@CBCBBBB?BBCBBA?CC?DBB?BBBAB=A==999888(9=9=;:;@@AAA<A=@?;;1819=@@A?BB=BB<;;;ADFD>CCC???@CBBABBBBABBBBBBCCCBBBC@@<?788=8888?:><888;@
@ATNG8:00776:00648
GATGTAGCGCACACATAGATACAGTACTCATTCGTTTCGTAAGAGACAGGTACGTTAATAGTTAATAGCGTACTTCTTTTACTTGCTTTCGTTGTATTCTTGCTAGTTACACTAGCCATCCTTACTGCGCTTCGATTGTGTGCGTACTGCTGCAATATTGTTAACGTGAGTCTTGTAAAACCTTCTTTTTACGTTTACTCTCGTGTTAAAAATCTGAATTCTTCTAGAGTTCCTGATCTTCTGGGTGTATCAGCGAGTATCTACCATCGAATGAGGTTAGTCT
+
BB?AACBBAAABBBBCCCCFDDBBBBBBCAA=?BAA8A::;=C>CICCDACDBBB?C@BBBC?B@BDDCBBCCC@BBCC:B@@;?@@@9?@A>BBBC@CC;;;BICD@CBCBCBBC@CBC>BACCCCBBBC?BBCCACBBBCBBCCCBBCBBBB@FCC?BB?B?BBCCCCCBB?CBDDD;@;>=::::9*:?AAC=A@BCCCB@>A4;<;;*;CC;;;;@CCACCCCBBB@CACBCCEG>BABB<A@@@CBBBCCBBBCCCDDD?CCBBB=>@??;??CCCBC
@ATNG8:00776:00655
GATGGTAGATACTCGCTGATACACCCAGAAGATCAGGAACTCTAGAAGAATTCAGATTTTTAACACGAGAGTAAACGTTAAAAGAAGGTTTTACAAGACTCACGTTAACAATATTGCAGCAGTACGCACACAATCGAAGCGCAGTAAGGATGCTAGTGTAACTAGCAAGAATACCACGAAAGCAAGAAAAAGAAGTACGCTATTAACTATTAACGTACCTGTCTCTTCCGAAACGAATGAGTACGTGTGACGTACGTGAGCTACCATGAATGAGGTTAGTCT
+
8:;;7<;;=>?@@@>966===@@@@7?@><==BB??<??A?????C<A?>A;99897777$78<<:474:::9;(334.444&4:5:3;;;055>6;;?A?;5546;59905==7>>959?@?BBBBA@@BB=@@:966BBCEAAA@DAD;;:BBBBHBB?ABB:;;?BB?AB@<>?==<*89<8?BBAB300)0//00/=//)/(///:(/(/8>>>=AA?;?AA<<9:><5;7718??=@==>999>@@ADDAAAB??>@BA=@?<<5=>>?<@>=BB77
@ATNG8:00776:00662
GATGGTAGCACACGAGATCTCATCGTACTCATTCGTTTCGGAAGAGACAGGTACGTTAATAGTTAATAGCGTACTTCTTTTTCTTGCTTTTCGTGGTATTCTTGCTAGTTACACTAGCCATCCTTACTGCGCTTCGATTGTGTGCGTACTGCTGCAATATTGTTAACGTGAGTCTTGTAAAACCTTCTTTTTACGTTTACTCTCGTGTTAAAAATCTGAATTCTTCTAGAGTTCCTGATCTTCTGGATATGAGTGACTCGTGCTACCATCGAATGAGGTTAGTCT
+
9944.444<D@;;=;;9;=666<<;9;;;<:;79595)597<8666>>=@:@=@@@;?6:8<A4>=>A?A@A@<?2>@=@=1=>8>7777&388829??;@@=>;:;00+/6::;B??<>@?=A=???888;A=B???=>==>>==;;;???;;;>5;;7599+/,/=::===@@67/>@@.;-/-/3=;=,99---+//988779//)/888*86:8=9>9;>:=AAC::;<@<>?>BBB=???<??@?@?====;::@???BBB;??==@7///=9=5::=@@
@ATNG8:00777:00648
GATGGTAGCTCACGTACGTCACACGTACTCATTCGTTTCGGAAGAGACAGGTACGTTAATAGTTAATAGCGTACTTCTTTTTCTTGCTTTCGTGGTATTCTTGCTAGTTACACTAGCCATCCTTACTGCGCTTCGATTGTGTGCGTACTGCTGCAATATTGTTAACGTGAGTCTTGTAAAACCTTCTTTTTACGTTTACTCTCGTGTTAAAAATCTGAATTCTTCTAGAGTTCCTGATCTTCTGGATAGCGACGCGATATACTACCATCGTATGAGGTTAGTCT
+
@CCB@BBBBBCBBBCCAAAECCBBBDDCCDCC>@@??<@DAF@AABCCCC?@@BCC?C<??CB?C=@@ACABBCC>BBCCD3AA>A@BD>BBBB?BBC@BB:>=@BDD?AA@AA@@C:;<=<A<AAA@???@=>>>>5::<<>=>?????@====5:;=<>B=B;??CBA@@??<>>>AA5A8=8;6777)7;333)--7---7:9A:>>><)8777:5:5>>3>@AAA==8<9<<9<<=:=>A=AA@@@@===>===AAA@@>>9==?>??;;;>=A>???>>
@ATNG8:00779:00642
GATGGTAGCAGACGTGACAGAGCGCCAGAAGATCAGGAACTCTAGAAGAATTCAGATTTTTAACACGAGAGTAAACGTAAAAAGAAGGTTTTACAAGACTCACGTTAACAATATTGCAGCAGTACGCACACAATCGAAGCGCAGTAAGGATGGCTAGTGTAACTAGCAAGAATACCACGAAAGCAAGAAAAAGAAGTACGCTATTAACTATTAACGTACCTGTCTCTTCCGAAACGAATGAGTACCTCTCAGACGCTCGTCCTACCATCGAATGAGGTTAGTCT
+
<88:7;;;BB@B@;;;;=BBCCDCC@@A@?ABBBAA@C7;:A???C=@@=@=999?=CAC1B<>><>A@@>ABB:879D@D@+<@;C:BB?9CCCBCCCCCCBBC<@=@@=ABC@CDDCCCCCCCCBB;;;B>BBBB@B@@@BC::80?@0000@@@B@BB@CAAABB?BB@:9:>A=;::/...).::::,::1;;;;>99>@5:49;9;:>:;;ACC@CCBBBAC?@=@>=5=00-0><>BBC;AABBBD>@>ABBB@@<???5:;;==9==<<6;5:@@??
@ATNG8:00786:00643
GATGGTAGCGAGCGAGTGTGTATACCAGAAGATCAGGAACTCTAGAAGAATTCAGATTTTTAACACGAGAGTAAACGTAAAAAGAAGGTTTTACAAGACTCACGTTAACAATATTGCAGCAGTACGCACACAATCGAAGCGCAGTAAGGATGGCTAGTGTAACTAGCAAGAATACCACGAAAGCAAGAAAAAGAATTACGCTATTAACTATTAACGTACCTGTCTCTTCCGAAACGAATGAGTACCTCTCAGACGCTCGTCCTACCATCGAATGAGGTTAGTCT
+
::44.44<<BB???@???BBBBB<916<@7>><<00+0*//:9;=D<??882:A?AABBB2C@BCCFCICCCCC>DDCGEHE1CA?E5<;;&5>=6;BBBDCCDB=A<@@=@;;5;@BABBABBBBCBBBDDACDBB?A@A@DDCC@C?B;:6;BCA@@BC?BCC@@@?CB=???=@@??=5=>>=?@CBC3AA=A59:ABBBA?CACB?;5;:::A<<5;AB@@BB?B?BBB=ABC@::;CBAA@CCCBBCCCBABBCCC?ACC@B@@66/6;;:3:3:AA;;
@ATNG8:00793:00661
GATGGTAGTGTCATATGAGAGTGTGTACTCATTCGTTTCGGAAGTGACAGGTACGTTTAATAGTTAATAGCGTAACTTCTTTTTCTTTGCTTTCGTGGTATTCTTGCTAGTTACACTAGCCATCCTTACTGCGCTTCGATTGTGTGCGTACTGCTGCAATATTGTTAACGTGAGTCTTGTAAAAACCTTCTTTTTACGTTTACTCTCGTGTTAAAAATCTGAATTCTTCTAGAGTTCCTGATCTTCTGGTATGACTAGTGTACTACTACCATCGAATGAGGTTAGTCT
+
:::=:=>>?@655==666>=??@@BAACCCCC@ACAC>DC@CABBBCCCCAAA>;95)4.499@4;8:A@=@6646B9<<???+=BB<???B8965;7;4925999565AA=@@@BBBCC@CCA=A@AABCBCGE@BCCC@BCBBCBCCCBBBCCCBC?@@@=@@@C8<<B;;;BAB>B;;;;;*;;@;@@???0@ABBB6;;<;@@@;9:4:999(9??;:6:=BC=AAA;;9D<@<ABABBB8;<B?BBCB@@@BBBBCBCCDCCCC@BBACC@DE@@=@<@@AAA
@ATNG8:00795:00689
GATGGTAGACACGTGTCTCTCTCGTACTCATTCGTTTCGGAAGAGACATGTACGTTATAGTTAATAGCGTACTTCTTTTTCTTGCTTTCGTGGTATTCTTGCTAGTTACACTAGCCATCCTTACTGCGCTTCGATTGTGTGCGTACTGCTGCAATATTGTTAACGTGAGTCTTGTAAAACCTTCTTTTTACGTTTACTCTCGTGTTAAAAATCTGAATTCTTCTAGAGTTCCTGATCTTCTGGGATGTGTGCGCAGTGCCTACCATCGAATGAGGTTAGTCT
+
4:44.4:<>@ABC>>>>><<;;@?<<B;:595:555)5:4939<------,2256)////61:7<556<<>>?<=<<<<+:;7/0/7.//44.4446;;7<///9727=556><<8<<<:>:@==;;;CF@CCGI;9;CBBBCHH;;;AA;;:;@@A=AC=A;@???:9:AA=?AAAA6A=A>@?@?@0@?ACC6;;;;;:A?@A;@>?=,=>>9929.55.56>==AC4979;=<<@8@@<@4A969>B?99:9=>>@495;;:><5505:><8<<:?>99
@ATNG8:00805:00662
GATGGTAGAGTATCATGTGTATCTCCAGAAGATCAGGAACTCTAGAAGAATTCAGATTTTAACACGAGAGTAAACGTAAAAGAAGGTTTTACAAGACTCACGTTAACAATATTGCAGCAGTACGCACACAATCGAAGCGCAGTAAGGATGGCTAGTGTAACTAGCAAGAATACCACGAAAGCAAGAAAAAGAAGTACGCTATTAACTATTAACGTACCTGTCTCTTCCGAAACGAATGAGTACTGTATCTATGTGTGCGCTACCATCGAATGAGGTTAGTCT
+
:7//+/<<CCCCCCFABCBBCCCCCADBB?BA<;9;29.9:@A>BE@CC@C=@@B::;:.;=ABCCDCAA;;:0;B;;;;.9B9@9@@@4@CC@BBBBBCCBB@B@AA>ABB?ACCCDCDB@@@CCCFBB=BDDE@????>==@6;5;;;7;BBBBCA?>@BC@AA>@B?BBB?BBBCA=>=>9<>>@@2@A>B9:9AB@==:>=BA@@<@<@@FCB@DBBBBDD@C?BBC=CCC@AAABBCBBBBBBBBBBBBCBBBBBBBB@BCCCD?BC@@=@=@B@@@
@ATNG8:00806:00659
GATGGTAGCATCATGCATATCTCACCAGAAGATCAGGAACTCTAGAAGAATTCAGATTTTTAACACGAGAGTAAACGTAAAAAGAAGGTTTTACAAGACTCACGTTAACAATATTGCAGCAGTACGCACACAATCGAAGCGCAGTAAGGATGGCTAGTGTAACTAGCAAGAATACCACGAAAGCAAGAAAAAGAAGTACGCTATTAACTATTAACGTACCTGTCTCTTCCGAAACGAATGAGTACTATGTAGAGCTCTATACTACCATCGAATGAGGTTAGTCT
+
BA@B@BDECCCC@B=??B>@BBBCC?B@C>BBCAA@?C@CCCAAAC@BB>@=??>@?=>>+A>ACCCCCAABBB<BBBBBBB5BC@C@CBB;CCF@BBECDCB@@>@?BD@EBB?A@BBBBBBCCCCCAAAC?CCCC?AAAAA@@B>CADBA>ACCCCBAC@CCBAAA?BC?A@@;@?898*9==999999(9@;A9::BCB==:=<AAAB;><>@CBD@CBCBCCC@C?ACD>DAA>???CCBBABABBCDBBBABBC@@@@@@;??@AA:<@@?<><AB???
@ATNG8:00807:00642
GATGGTAGATCTGCATATCTCACCAGAAGATCAGGAACTCTAGAAGAATTCAGATTTTTAACACGAGAGTAAACGTAAAAAGAAGGTTTTACAAGACTCACGTTAACAATATTGCAGCAGTACGCACACAATCGAAGCGCAGTAAGGATGGCTAGTGTAACTAGCAAGAATACCACGAAAGCAAGAAAAAGAAGTACGCTATTAACTATTAACGTACCTGTCTCTTCCGAAACAATGAGTACTGCGTCTCACTCTCGCCTACCATCGAATGAGGTTAGTCT
+
CAA@@BBBB@BBBCCABBBCDCG@CAA?A@AB::;;GDDGBBBB@BC@C@AAABCCCC3C?CCDCCAAA???:?CBBBBB5CC@D=@@@9@CC@BBCCEBB@?;@=@A?BBC@CBCCBBBBCCHHCBBBC@CCBB@B@A@?@@A=B=B???@DCCCCCB?BCB@@?@BB?BAA<???==5=:93:==>?.=A<@:9:A?B??<?=A>>><?=?@CCC@CBCCEBB@B@BCC>AA?:::BBBBBBBBCCDCCCCBCABC@CDD@CACCC?AAAD?B?BCCAA
@ATNG8:00808:00646
GATGGTAGCACACGAGATCTCATCGTACTCATTCGTTTCGGAAGAGACAGGTACGTTAATAGTTAATAGCGTACTTCTTTTTCTTGCTTTCGTGGTATTCTTGCTAGTTACACTAGCCATCCTTACTGCGCTTCGATTGTGTGCGTACTGCTGCAATATTGTTAACGTGAGTCTTGTAAAACCTTCTTTTTACGTTTACTCTCGTGTTAAAAATCTGAATTCTTCTAGAGTTCCTGATCTTCTGGTGTCTGATCTGTATCACTACCATCGAATGAGGTTAGTCT
+
BBD??BBBBCDD;;6<;??B@A<=BBABBCCFACCBC<A@:@8;;9A::97?;<;;=A00/8;6;=A?BBBBBAA;99787$374:ACD<B<BC?BBB<A>000=>00*/::/9:CC<>>A<A<??@>===@<AAAA<A@?????>>>>???@@?98895;>;@;??=;;:??>6::@??1?9=388BBB/@A@AA7;:::;9=>>A8====.<;;:A6<5::6==AAA;<8;=@@@A@A:;;;=BAA??<99///:::=??AAA=??===8;;;>8=8=>?==
@ATNG8:00764:00724
GATGGTAGTATATCGCGTCGCTATCCAGAAGATCAGGAACTCTAGAAGAATTCAGATTTTTAACACGAGAGTAAACGTAAAAAGAAGGTTTTACAAGACTCACGTTAACAATATTGCAGCAGTACGCACACAATCGAAGCGCAGTAAGGATGGCTAGTGTAACTAGCAAGAATACCACGAAAGCAAGAAAAAAGAAGTACGCTATTAACTATTAACGTACCTGTCTCTTCCGAAAACGAATGAGTACGAGAGAGCACACGTGTCTACCGATCGAATGAGGTTAGTCT
+
4:::5<<<555955555;;666;;97:95.4<:5567;8<=>@??@:>A:?999444444$459:<A><<<::?8834;===+<<5:39=9+9;@;>000A>=;?.9.447:??7::?<<ABCCDFCCA@@B?AAAB<@@A@@@::4:=AAB@BCCCA@@@<@=<8998;713336;<88813336;=====&<@6;37876=56067>>??;?495::@=A@ABCBA>B=;;;;-9<<8999987>=::<8///7---//666777,3.....05445(.(.:::;
@ATNG8:00768:00713
GATGGTAGCTCGCTGATGATATCTCCAGAAGATCAGGAACTCTAGAAGAATTCAGATTTTTAACACGAGAGTAAACGTAAAAAGAAGGTTTTACAAGACTCACGTTAACTATATTGCAGCAGTACGCACACAATCGAAGCGCAGTAAGGATGGCTAGTGTAACTAGCAAGAATACCACGAAAGCAAGAAAAAGAAGTACGCTATTAACTATTAACGTACCTGTCTCTTCCGAAACGAATGAGTACGAGAGAGCACACGTGTCTACCATCGAATGAGGTTAGTCT
+
76676<=;;;;<>>>@;9997////,/:<7<CBB@@=@>BCCCCBB?BC?B?BBBBBBBB3B@BBAACCCACCD>AAABDEE5BC@D@CCC;CCC@CCCBCDDBB>B@CCAAAA6;:AAACECCBBBBB@@@?@@?@>???@BB>A=C?C??=ABCDCCAB>B>>?>=;>@:@;=6<<;;;0::<988787(/<7>///=<@@>=B=A???<A;A?DCC@CBBCBCC>?=?BE=CCC????BBBBC>>>@>>>>@BCCAABEDAA>AB>>A=C>>>:=:>ABAC
@ATNG8:00768:00721
GATGGTAGAGTATCATGTGTATCTCCAGAAGATCAGGAACTCTAGAAGAATTCAGATTTTTAACACGAGAGTAAACGTAAAAAGAAGGTTTTACAAGACTCACGTTAACAATATTGCAGCAGTACGCACACAATCGAAGCGCAGTAAGGATGGCTAGTGTAACTAGCAAGAATACCACGAAAGCAAGAAAAAAGAAGTACGCTATTAACTATTAACGTACCTGTCTCTTCCGAAACGAATGAGTACTGTATCTATGTGTGCGCTACCATCGAATGAGGTTAGTCT
+
=??:;@<<AAB=<;;;;;@AB@@@A=AAA=AA@?;;6;=AAABAAB?BB=@<AA@@@@@@,@?BCCDCDDAAAC>AABDIDI3DEAC@BBB9A@@<;;;@CCCCG?B>AA<@A@>AABBCCBBDCCCBBBCF@DBBB@BBAAAAAC;A;@::6;CBB@AAA?ACBABA=A@<?>@;>>999+7??9989898%9@;@889@A>??5;69;;;;><>ACDC@CCBBBAA=A=@@@:ABB<@@B@@?C:::AAB?A@AAAAAA@AABB?BBBAB?:;;;5;>@@@CB
@ATNG8:00770:00739
GATGGTAGCGCACACATAGATACAGTACTCATTCGTTTTCGGAAGAGACAGGTACGTTAATAGTTAATAGCGTACTTCTTTTTCTTTGCTTTCGTGGTATTCTTGCTAGTTACACTAGCCATCCTTACTGCGCTTCGATTGTGTGCGTACTGCTGCAATATTGTTAACGTGAGTCTTGTAAAAACCTTCTTTTTTTTACGTTTACTCTCGTGTTAAAAAATCTGAATTCTTCTAGAGTTCCTGATCTTCTGGTAGAGCGTGCATATATCTACCATCGAATGAGGTTAGTCT
+
>::@9=CBBABA@AAACBBBBBBBB;;66BBB=:;;;;&4:7<7666B@BA;>=<00+/)/56=,0,/@;:<<?>@<>=>==,8??6<999.44/;5;//)/:2779::;5;ACBCBCD=AAA=@?CBAA;;;J@CCBB=@AAACAAACBABCCBCG@C@A>@@?B>@@@BBAAAA=@;;;;;*;>A>ABBBBBBB"A@;;;0;;A@@AB;;<5<@@@@(@BBBB@C@CB?BBBBCBB>B@><<@00+0<B:CCHCCBC;;;;;AAA@AB;:4::::@?@:;>-0-0AABB
@ATNG8:00771:00698
GATGGTAGCATCATGCATATCTCACCAGAAGATCAGGAACTCTAGAAGAATTCAGATTTTTAACACGAGAGTAAACGTAAAAAGAAGGTTTTACAAGACTCACGTTAACAATATTGCAGCAGTACGCACACAGTCGAAGCGCAGTAAGGATGGCTAGTGTAACTAGCAAGAATACCACGAAAGCAAGAAAGAGAAGTACGCTATTAACTATTAACGTACCTGTCTCTTCCGAAACGAATGAGTACAGAGAGTACGATATGTCTACCATCGAATGAGGTTAGTCT
+
@@AA7?;BEDBBBBAABBBCFDCBB@CED?B@D@@@=@=?BC::9B@BA=A?99993333$33:A<<<;CCBBB<@?ACIIK5BB@B@CDD;DDC@BBAACCBBB@B?BCACCC=A@DCCCBCCCBBCCCCCCCBBB???AA@@@?9@=@9:6:BABBDDC@BBBBBB?BB@CBB>@???<8@9949AA9ACAA>ACCC>>CCEAC@CBAB?@>@CECC?BCBCCCC=@=@AB=BBB@AAABAACCCBBAAACCCCBAABBBCB=:<A@@@<>>=@<A=A@@>>
@ATNG8:00772:00726
GATGGTAGTGTGTCTCTGAGAGTAGTACTCATTCGTTTCGGAAGAGACAGGTACGTTAATAGTTAATAGCGTACTTCTTTTTCTTGCTTTCGTGGTATTCTTGCTAGTTACACTAGCCATCCTTACTGCGCTTCGATTGTGTGCGTACTGCTGCAATATTGTTAACGTGAGTCTTGTAAAACCTTCTTTTTACGTTTACTCTCGTGTTAAAAATCTGAATTCTTCTAGAGTTCCTGATCTTCTGGATAGCGACGCGATATACTACCATCGAATGAGGTTAGTCT
+
4<44.5:999:;;<99955656===>;;;@?@<AABC9@@=@<@?@ABBD@BAAAB?B=AAAA=@>BBCBCCE;;8:ACAC1B@:>>A@8A@::6:5>8=B?AA<CBB@CCCCBABC@BCCAK@ACCBBBCCACCBB9;;ABAAAAAA@CDBBCD@CBB?BC?B?BA@@@@@BC?B;;;;5;>C=;;;;;*;;;;G7;;A@AAA;;;BDGJG5AAB@A:@:BA=A@@@;;;=A=@@@BBC@CCD?BBCAAABBBB<;;CC@@@BB?BBAAA@;;<B?B=AA;;;
@ATNG8:00775:00712
GATGGTAGCTCACGTACGTCACACGTACTCATTCGTTTCGGAAGAGACAGGTACGTTAATAGTTAATAGCGTACTTCTTTTTCTTGCTTTCGTGGTATTCTTGCTAGTTACACTAGCCATCCTTACTGCGCTTCGATTGTGTGCGTACTGCTGCAATATTGTTAACGTGAGTCTTGTAAAACCTTCTTTTTACGTTTACTCTCGTGTTAAAAATCTGAATTCTTCTAGAGTTCCTGATCTTCTGGTCTACTACACTGTACTCTACCATGAATCAGGTTAGTCCTATACCGAACTGCCTATG
+
555>599444559;==;<<?CBBDDCDCCB;<7;BBB=BC@D@A@@AA;<7;B@?@?B8;:?B?C?CBA:89@<<433333$374>?BB9BB??<???:?A=?>?BBB>@@@00/;;6;AA=A<?@A;:;>>:>A==:=9::///99;=>::6651655699.5.29;222655058:==-94=399666)9>@>C9>;:9:9=:88/////'////72729;6==<;;;A;A9@@?;78,//66;;;==9999///=9:9=@DE<>>==9===96;762,,*,222906606898..--2
@ATNG8:00775:00728
GATGGTAGTGTGTCTCTGAGAGTAGTACTCATTCGTTTCGGAAGAGACAGGTACGTTAATAGTTAATAGCGTACTTCTTTTTTTCTTGCTTTCGTGGTATTCTTGCTAGTTACACTAGCCATCCTTACTGCGCTTCGATTGTGTGCGTACTGCTGCAATATTGTTAACGTGAGTCTTGTAAAACCTTCTTTTTTTACGTTTACTCTCGTGTCAAAAATCTGAATTCTTCTAGAGTTCCTGATCTTCTGGAGATATCATCAGCGAGCTACCATCGAATGAGGTTAGTCT
+
AAAB?BBCCCAABDAAA@@BCBBCBBAAABAA?A???<@D@C?ABBBBDD?CCB@BBD@CBCC?C@CCCCCCEED<9:9:9:9#;@=ACCE?EDBB>BA@;AC<AABDDD@CEECCBBB@FCC?B?CCCCAABE?BBCC@CCCCCBBBCCCCCAAAB@CCC?BB@D?AABBBBBCC?BBBB@7@=A<@@DCCCD#CB@@@<@ACCBBDB@@;;;;;*;@?ACAD@CC@CCCDCBB@BACCBCCB?BBD@CCCCCCCDCCCCCCAA@CCC?CDDDE?@B9979=BABBB
@ATNG8:00778:00723
GATGGTAGTATATCGCGTCGCTATCCAGAAGATCAGGAACTCTAGAAGAATTCAGATTTTTAACACGAGAGTAAACGTAAAAAAGAAGGTTTTACAAGACTCACGTTAACAATATTGCAGCAGTACGCACACAATCGAAGCGCAGTAAGGATGGCTAGTGTAACTACCAAGAATACCACGAAAGCAAGAAAAAGAAGTACGCTATTAACTATTAATGTACCTGTCTCTTCCGAAACGAATGAGTACACACTCTCATATGACAATCGAATGAGGTTAGTCT
+
<;:55::<==>BBCCCCCCCDAA@C@DCG@CBBCAA?A?BED@@AB@CC@C@BBBCCCCC3B?BCBBBBBB>>>5<<:;;;;;#;<7<====2<B@<=C>CCBBBB?B?BB@BBC@BBA?@BBCCCCBCBBAB@BBBB?BCAAABBB@CACBB?BCBBBCCC?BAAB?BACC@BBB?AA;;;0;A@?ACDCE3DD?BBBBAABBB?B@CBBB?B@AAABB?BBBBCB@<@9==>9>AA>;;;>>>==>>>BCCCA>>>AABB@BBBC?BBBB?C?BBCBB
@ATNG8:00779:00723
GATGGTAGAGTACAGTGTAGTAGACCAGAAGATCAGGAACTCTAGAAGAATTCAGATTTTTAACACGAGAGTAAACGTAAAAAGAAGGTTTTACAAGACTCACGTTAACAATATTGCAGCAGTACGCACACAATCGAAGCGCAGTAAGGATGGCTAGTGTAACTAGCAAGAATACCACGAAGCAAGAAAAAGAAGTACGCTATTAACTATTAACGTACCTGTCTCTTCCGAAACGAATGAGTACATAGATATACGTATAGCTACCATCGAATGAGGTTAGTCT
+
AA@@=@CCBBBCCBCAAACCBCBBB?BCC@DCCBBB@C@CCCBBBB?BB?A>AA@@ACCC3C?BBBBBCCCBAA<AA@CCCC5CC?B=@@@9ABD@CCCCCCCBB?B?AC?CCD;??CBC@@@DECCCBBBB@CCCD?BBBBBBBB>CBCCC?BBCCBCAC?CBB?@??CC@AAA<>>AA<>>?>ABBBB3@@<@000@=@AA;A=B???<B<AACDC?BBBBCCC@B?BCD>CCC?ABABBBBABBBB@BBBBACCAA>>>==:=>@@@<>>>><?=?AAA@
@ATNG8:00785:00719
GATGGTAGATACTCGCTGATACACCCAGAAGATCAGGAACTCTAGAAGAATTCAGATTTTTAACACGAGAGTAAACGTAAAAAGAAGGTTTTACAAGACTCACGTTAACAATATTGCAGCAGTACGCACACAATCGAAGCGCAGTAAGGATGGCTAGTGTAACTAGCAAGAATACCACGAAAGCAAGAAAAAGAAGTACGCTTTTAACTATTAACGTACCTGTCTCTTCCGAAACGAATGAGTACATAGATATACGTATAGCTACCATCGAATGAGGTTAGTCT
+
AAAB>BBAABBBBBCCCCC@@@;;;/;@@@CBCB@??@@CCBBBBC@BB?B?A?989:9:(9>BBCBCCCCBBB<BBBBCCC1BB?C?CCC9CCCA@AACDDCCC>B?BC?BCB>@@CCCCCCCCAAA@??A>ACCD?BBBBCCAC?C@C@@?@CCCBBCC@CBBAAB?BB@BBB?BBBBA=A::3::::9(9B?C???CCDDD;D;=@>B=B;>>A@?;??<;:98/808<=4=??<>>>CB===?@AA>>>>>>>>@@AAA>>:>:::?<888A<A<A;;<>
@ATNG8:00789:00711
GATGGTAGTAGTACACTAGTCATACCAGAAGATCAGGAACTCTAGAAGAATTCAGATTTTTAACACGAGAGTAAACGTAAAAAGAAGGTTTTACAAGACTCACGTTAACAATATTGCAGCAGTACGCACACAATCGAAGCGCAGTAAGGATGGCTAGTGTAACTAGCAAGAATACCACGAAAGCAAGAAAAAGAAGTACGCTATTAACTATTAACGTACCTGTCTCTTCCGAAACGAATGAGTACGAGAGAGCACACGTGTCTACCATCGAATGAGGTTAGTCT
+
AB@A<@;ABBBBCDCCCCBBB@@@@=ABB?DB::;B?B7<<EBBBDABCADABCACCCCC3C@BBCBAA@A@@@9@@ABBBB1CC=A6;;;.;BB?CBCCCCD@?>A@DC@CCC9::ECCBBBDHCBBBBBG@CCCC>@?BBBBCB@CAC@@?@CEEDCBB?BBBBBA?BC@BBB?BBBBD<A?=999999(9>;@999CAAAA9=:>E>>:><><ABA?BBBBBBC?B?BBC=CBB?BBBBBBBDBBBBAAABBBCBBBBBBBB?@@@@@<@@>>:<:@B;::
@ATNG8:00791:00698
GATGGTAGCAGACGTGACAGAGCGCCAGAAGATCAGGAACTCTAGAAGAATTCAGATTTTTAACACGAGAGTAAACGTAAAAAGAATGTTTTACAAGACTCACGTTAACAATATTGCAGCAGTACGCACACAATCGAAGCGCAGTAAGGATGGCTAGTGTAACTAGCAAGAATACCACGAAAGCAAGAAAAAGAAGTACGCTATTAACTATTAACGTACCTGTCCCTTCCGAAACGAATGATACTATGTAGAGCTCTATACTACCATCGAATGAGGTTAGTCT
+
CCCE?BBBCCBBBFECCCCFCCBBB@CCC@DCCBAC>A>ABBBBBC?BB?B@AAABAAAB3B?BCCCAAACBBB<BBBCCCC1CD@BBBBB<BEEADCCCCCCCC?C?AA>@BB@BBBCCCBBDCBCB@@AD@DCCB?BAAABCCB?C@CBB?BCCDCCAA?AAAAAA?CC@AAA;>=<<<3===;:::::(9A?B:99CCDDC:>:?BBB<@;@@DDC@CC@@@;@?B@CCE=BBB@AAABCCCDCAACCBBAABCBBBBA@@<@BBBB?AAAB?B?BCB=<
@ATNG8:00791:00726
GATGGTAGCGCATATCAGCGCAGCCCAGAAGATCAGGAACTCTAGAAGAATTCAGATTTTTAACACGAGAGTAAACGTAAAAAGAAGGTTTTACAAGACTCACGTTAACAATATTGCAGCAGTACGCACACAATCGAAGCGCAGTAAGGATGGCTAGTGTAACTAGCAAGAATACCACGAAAGCAAGAAAAAGAAGTACGCTATTAACTATTAACGTACCTGTCTCTTCCGAAACGAATGAGTACTGCGTCTCACTCTCGCCTACCATCGAGGTTGTAAAGTCT
+
A;8:=@:9;CDCBBCCCCDCCBBCC>CCC?CDDCCC?B?BBCCCDC?BB>B?BBBBCCCC3C@CCCCEDCCCCC>B@?>>>>0>@<B4::;6<BDADBBCBBBCA>B@CC@CCD=@?BBBBCCBBBCCCCCC@CCCB@CAAACCBB@CADAA?BCDDCBBB@CBBA@@?CC@BBB=?>;<;3999>ACEDC2BB?B9:9BBBBA>C?AABA;@<@@CCCADCBBBED=A>A@A<ACC@CBBBBBBBCB@BCBDECBBCCCC@BCC?CBBBCA<@8:99A9B@::
@ATNG8:00792:00728
GATGGTAGAGAGAGCTCTCTCATCGTACTCATTCGTTTCGGAAGAGACAGGTACGTTAATAGTTAATTAGCGTACTTCTTTTCTTAGCTTTCTGTGGTATTCTTGCTAGTTACACTAGCCATCCTTACTGCGCTTCGATTTGTGCGTACTGCTGCAATATTGTTAACGTGAGTCTTGTAAAACCTTCTTTTTACGTTTAACTCTCGTGTTAAAATCTTGAATTCTTCTAGAGTTCCTGATACTTCTGGGCTGACTCTCACACGCCTACCATCGAATGAGGTTAGTCT
+
::/449<>@ABCBBB;99;;>=;ABA?ACA;;6;CB?9@A7;9;A@?@BA>@@?AA;><==;:)0*/)//;97<7943333&3;,33:::332255.555.56/555<7:4866///;;28?@;>:;;;::99;8<;ADD9:9966///:::?===4;79::;281599///=<=158ABB6>9<5::<<;+<===<5<::;;>?>=<<1///)///)/<7;5>>;>?=;=>@;?:??>555;*--77.73--...6975555:6;;;2555..(.333/6657888
@ATNG8:00793:00727
GATGGTAGCACACGAGATCTCATCGTACTCATTCGTTTCGGAAGAGACAGGTACGTTAATAGTTAATAGCGTACTTCTTTTTCTTGCTTTCGTGGTATTCTTGCTAGTTACACTAGCCATCCTTACTGCGCTTCGATTGTGTGCGTACTGCTGCAATATTGTTAACGTGAGTCTTGTAAAACCTTCTTTTTACGTTTACTCTCGTGTTAAAATCTGAATTCTTCTAGAGTTCCTGATCTTCTGGGTCTACGCTCGTCGCGCTACCATCGAATGAGGTTTAGTCT
+
8:5505:==@BB==>>CCFDCC>?====666=9<@BD6>>4:15?ABB:;8;B@<=4;09:;<?C9BA@A@@::=7BB===+A@/33:;3;??@=???<@B:??A><?>B@AA@@;;59;;;?;?A==>>===B>>=:==>=;;;@@??@=:;;=5;;;;?=:?;878<<9<<=6:5656,67A<@==>>,<===@///=<<<9<::1889)27756274=>:>>>>9>::>99==>==:>AAC;BB;<<A;;;=CAAA@>>>C7;;?;;5;=>>1//*-693-
@ATNG8:00793:00735
GATGGTAGTGCGTGAGAGAGAGACCCAGAAGATCAGGAACTCTAGAAGAATTCAGATTTTTAACACGAGAGTAAACGTAAAAAGAAGGTTTTACAAGACTCACGTTAACAATATTGCAGCAGTACGCACACAATCGAAGCGCAGTAAGGATGGCTAGTGTAACTAGCAAGAATACCACGAAAGCAAGAAAAAGAAGTACGCTATTAACTATTAACGTACCTGTCTCTTCCGAAACGAATGAGTACTACTCTCAGAGACACACTAATCGAATGATGTTAGTCT
+
=@<:>ABBBCBBBBCDDEECBBBDD>DBB?BCCCBB?B@CCBAABB?CC?A?AACAA??A2D?BBDBBBAABBD>AABCEEE5CB@C=@@@9@BB?@BACCCBBB@B?BC@BBB?BABCBCBBCCDDEEBBB?BCCC?BBBCBAAB?CADBB?BDBBBCCC?CCC@@@@BB?BBA9>>===7???;?CCCC3BB?B999BBBBA=C;AAAB;@;@ACEC@CBCCBBB?B?BCC=B@A>ABCCCBAACCCCDABBAAAAAACCCC@B@==9<=?><<9<BBBC
@ATNG8:00794:00714
GATGGTAGGTGCACATGAGTGTATCCAGAAGATCAGGAACTCTAGAAGAATTCAGATTTTTAACACGAGAGTAAACGTAAAAAGAAGGTTTTACAAGACTCACGTTAACAATATTGCAGCAGTACGCACACAATCGAAGCGCAGTAAGGATGGCTAGTGTAACTAGCAAGAATACCACGAAAGCAAGAAAAAGAAGTACGCTATTAACTATTAACGTACCTGTCTCTTCCGAAACGAATGAGTACGTGTGCGACGTGTCTCCTACCATCGAATGAGGTTAGTCT
+
////)///2/49=999@B@B;;;CB=>887///:;;7<;:;;=BBC?BBAG@BAA@@===(94;<<<>>B===<09955;;;*;A;@2:::,9@@;@B:99@DDGAC=??>A@A>>>>ABBBBBB;;<;;;;4;>>?:?@AAAACD?@;<00*07///9<A7??BAAA?A@<::93:>><<39873<<8<8'//(////675:A;?5:>>>9=05599:=:99>@@B>@??DC6=;:29<=948?=;8;7;7333::334B;>;<147?A@6<><74749?:99
@ATNG8:00794:00715
GATGGTAGTACATGATAGACGACACCAGAAGATCAGGAACTCTAGAAGAATTCAGATTTTTAACACGAGAGTAAACGTAAAAAGAAGGTTTTACAAGATTCACGTTAACAATATTGCAGCAGTACGCACACAATCGAAGCGCAGTAAGGATGGCTAGTGTAACTAGCAAGAATACCACGAAAGCAAGAAAAAAGAAGTACGCTATTAACTATTAACGTACCTGTCTCTTCCGAAACGAATGAGTACAGAGAGTACGATATGTCTACCATCGAATGAGGTTAGTCT
+
----(-665<=@?A?@9555555669==><?C===?<@9;;;665;9>B:B8A?:94449'9;?:;9CCDC@@?39999999$55.5.555&5<<:>>@:>==AC?A@AD@DBB?A??>@;:;ABABBBCCC=AAAA?CBBABB@@=A@C<<7;A@@@CBC?CBB@@@?CA;?::39>=<<5;;;5777777$/>6;0//==??B>B>BB?@9@<@@CIG;;;DBABC8;7<@A8@<<4:A??ABCBCBBAAABCCCB???AA???=@@@@A=A=??=B<@@B88
@ATNG8:00796:00699
GATGGTAGCACACGAGATCTCATCGTACTCATTCGTTTCGGAAGAGACAGGTACGTTAATAGTTAATAGCGTACTTCTTTTCTTGCTTTCGTGGTATTCTTGCTAGTTACACTAGCCATCCTTACTGCGCTTCGATTGTGTGCGTACTGCTGCAATTATTGTTAACGTGAGTCTTGTAAACCTTCTTTTACGTTTAACTCTCGTGTTAAAATCTGAATTCTTCTAGAGTTCCTGATCTTCTGGGCAGACTCTCACACGCCTACCATGAATGAGGTTAGTCTCTACTACCAGGGTCTGC
+
BB?:65555==>>@<<<@>;;;>=565::<99.5955)55.55>9??=;9.444//396</0/:;8:?:=574:<69A?@4@?;@9::,3;;=9>>?/79278377728:;;ACCB7;;B<?388A===;;7;>>>398==;;:>>>AA@:733(-(-,,22(-(.5667555606222)26;:?;;;.=;677)/)///6::<>>1///(////;5;5<>;>AABB;;25/5///55/798;3<99<;A;;=///=::6:@<7;://*/66726043222**(2***(*-6.678::
@ATNG8:00798:00733
GATGGTAGTATATCGCGTCGCTATCCAGAAGATCAGGAACTCTAGAAGAATTCAGATTTTTAACACGAGAGTAAACGTAAAAAGAAGGTTTTACAAGACTCACGTTAACGATATTGCAGCAGTACGCACACAATCGAAGCGCAGTAAGGATGGCTAGTGTAACTAGCAAGAATACCACGAAAGCAAGAAAAAGAAGTACGCTATTAACTATTAACTTACCTGTCTCTTCCGAAACGAATGAGTACGTGTGACGTACGTGAGCTACCATCGAATGAGGTTAGTCT
+
8A@@;@<@CBCBBBBBCCAAA;:;C@BBB=?@B@@@<AACCCBBAB@DC@C@BB;:;BBB2D?ABCC@@CCCBB9>><;:::'4B;?4@@@7@BBGKCDCB@A;;7;=A@AA@@=@??@@?@A@A???AAAA?BBBB@CBBBCA==<B?BAA>ABAAABBB?B>>==>=AA<@??;>A;;;1:::488888(5>4:665A;::;7;<@@?C=C=AB<AA7;;BAAAA=D=@@@:@::49>>;9::>=>A@@>>>A:::C>>=@;;4<;=7949::>:?<AAA==
@ATNG8:00805:00729
GATGGTAGACATATCGTACTCTCTGTACTCATTCGTTTCGGAAGTAGACAGGTACGTTAATAGTTAATAGCGTACTTCTTTTTCTTGCTTTCGTGGTATTCTTGCTAGTTACACTAGCCATCCTTACTGCGCTTCGATTGTGTGCGTACTGCTGCAATATTGTTAACGTGAGTCTTGTAAAACCTTCTTTTTACGTTTACTCTCGTGTTAAAAATCTGAATTCTTCTAGAGTTCCGATCTTCTGGGTCTACGCTCGTCGCGCTACCATCGAATGAGGTTAGTCT
+
:@;529==CCCDCC;66><666===@@>@?;?:BBAA<?<9;:0/////:;6<B@@=3849733172;;8;8=8@D;=<===.=A;??@@1;?994:AA?@G:==A@@@:@>;;;>@@<@??<?=@@787;;A;@>>><??A==>>=?@@>=889;56//)/95938<=>:;;@A<A=>==1:7<1779::+//<<<2:9=<>==;;;:=CFB/B???@<@=??<?>==>@@;@:>>>??<>===8=AA@@@>>><======>>@9=99--+-3364906:=BB
@ATNG8:00808:00697
GATGGTAGAGTATCATGTGTATCTCCAGAAGATCAGGAACTCTAGAAGAATTCAGATTTTTAACACGAGAGTAAACGTAAAAAGAAGGTTTTACAAGACTCACGTTAACAATATTGCAGCAGTACGCACACAATCGAAGCGCAGTAAGGATGGCTAGTGTAACTAGCAAGAATACCACGAAAGCAAGAAAAAGAAGTACGCTATTAACTATTAACGTACCTGTCTCTTCCGAAACGAATGAGTACTACTCTCAGAGACACACTACCATCGAATGAGGTTAGTCT
+
88886===;;;==<<;;;;;99;44.444.48::44.45:::;6>@<BB6;649;9=>;>*>096=@@@=9999)5599=>>+==9=9=>>2===?A:65::;<?9?=AC@DCB?BAAABBBCCBECGDCCCACBBB=A@AABBDE?C@CBB@BCCCDCCC?C@@ABB?BC@D@@=?FDBE=ABA?BBCBB3BE?CBBBAB=AA:>9<<=>8<9;;BCC?ACB;;;A=A@BBC=C@@=;;;;;9???BBABBBCBBBC?@?CBBA?BAAA@<<A;;5;5;AABB
@ATNG8:00811:00737
GATGGTAGAGTATCATGTGTATCTCCAGAAGATCAGGAACTCTAGAAGAATTCAGATTTTTAACACGAGAGTAAACGTAAAAAGAAGGTTTTACAAGACTCACGTTAACAATATTGCAGCAGTACGCACACAATCGAAGCGCAGTAAGGATGGCTAGTGTAACTAGCAAGAATACCACGAAAGCAAGAAAAAGAAGTACGCTATTAACTATTAACGTACCTGTCTCTTCCGAAACGAATGAGTACACATCGTCGTGTCGTGCTACCATCGAATGAGGTTAGTCT
+
44897<<?BB@@ACCBCBCCD;;;C7:9>5>>?BCB?B?CCDDABA?BC?B@BCECCCCC5C@CCCCCBCCCDD>AABCCCC5BB?B?ABB9BCC?CBAAECCAA>A?BB?BDD>BABBBBBBCDDCEBCBB@CCCC?BBBBA@??<A?CCB@BCDECBBB@CCC@@A@BB>BB@:><777):==9=>>@A2@D?B???AAAA?;?<A>>>:>:>@CCCADBCBBCCAE?BBC>CBB?CBAACBDDDAAABBCGCCBCB;;;AED@CCACB@AA9979=A@AAB
@ATNG8:00764:00756
GATGGTAGTGATACAGATCAGACACCAGAAGATCAGGAACTCTAGAAGAATTCAGATTTTTAACACGAGAGTAAACGTAAAAAGAAGGTTTTACAAGACTCACGTTAACAATATTGCAGCAGTACGCACACAATCGAAGCGCAGTAAGGATGGCTAGTGTAACTAGCAAGAATACCACGAAAGCAAGAAAAAAGAAGTACGCTATTAACTATTAACGTACCTGTCTCTTCCGAAACGAATGAGTACGAGAGTCAGAGCAGAGCTACCATCGAATGAGGTTAGTCT
+
AA:;66=>CBBB?=BBBBAAC@@>@::>:8=@AB@@;@9BBBACCC>BB?B?BBEDDEDB3BABBB??=BB@CF=<?@@@@@0@A?BAEEE;CDC@CBBBCFF@@?A@CE@CBB;;;@@@BBCCDBBCCBBB?AA@A<@@BBEDDD?C@C@@<@ABBBBBC@CCDBBB@AA>ABC:?=9:9,9992999999%9?;A98:BBCBA<@=@??@=A;>>CBA>BC@@@CC@C@BBB>BCD?:::BBBAB>????AABBBBBB9::BAA>BB===9:@;;5;5<?@AB
@ATNG8:00764:00759
GATGGTAGGCGACATACATACGCGCCAGAAGATCAGGAACTCTAGAAGAATTCAGATTTTTAACACGAGAGTAAACGTAAAAAGAAGGTTTTACAAGACTCACGTTAACAATATTGCAGCAGTACGCACACAATCGAAGCGCAGTAAGGATGGCTAGTGTAACTAGCAAGAATACCACGAAAGCAAGAAAAAAGAAGTACGCTATTAACTATTAACGTACCTGTCTCTTCCGAAACGAATGAGTACAGAGAGTACGATATGTCTACCATCGAATGAGGTTAGTCT
+
B?@<?CBD?B;99CCCCCCAAABCCACCC@BBBC@@<@=@BBCCAA?AB?B>AABBBAAA0A=@@BCCCCCCCC<AA;;;;;*;A>B@GGG;CGD@BCBCBBAAA=A?AB?BBB?BBAAABBBCCCCCCCDDADBAA?BBBABBBB?B?C9:8:CBBBDDD@AAABBA?AA>ACC;=<999,9==9=AAAAA'>@=@:9:BBBCD?E?B@>><>;?@CCC?CCBBBCC@B?BBF=BBB?BCBBBBBBCBBBBBBBBBBBBBBBBBB@BBBA=9==<?<?<AA>=>
@ATNG8:00767:00769
GATGGTAGCGCACACATAGATACAGTACTCATTCGTTTCGGAAGAGACAGGTACGTTTAATAGTTAATAGCGTAACTTCTTTTTCTTTGCTTTCGTGGTATTCTTGCTAGTTACACTAGCCATCCTTACTGCGCTTCGATTGTGTGCGTACTGCTGCAATATTGTTAACGTGAGTCTTGTAAAAACCTTCTTTTTACGTTTACTCTCGTGTTAAAAATCTGAATTCTTCTAGAGTTCCTGATCTTCTGGGTGTTCAGCGAGTATCTACCATCGAATGAGGTTAGTCT
+
9:@=:>BCCB@@@@@;::@955545554499:5949;0995:45559999499:999)4::;AC?B?AAA:9//,/;6<<;;;+9883544>/55=<8<<<7<>466;9>>;>@@ABBBB?C<;7;>CAAABBBC@CBDD>B;;;CCBBBBGEEEECC@BCB@BB@E>@@@BBBBCD@B<;;;;*;<@<@>@>@0@BBBB7;;;;@@;;9949999(9??=?:?>BB?<;;BA@@@E@CBCBBA<?<;;0;A@=ABDCCCCAB=;;DD?ABEDE?;;;;6;=ACBBB
@ATNG8:00768:00763
GATGGTAGAGAGAGCTCTCTCATCGACTCATTGTTTCGGAAGAGACAGGTACGTTAATAGTTAATAGCGTACTTCTTTTCTTGCTTTCGTGGTATTCTTGCTAGTTACACTAGCCTATCCTTACTGCGCTTCGATTGTGTGCGTACTGCTGCAATATTGTTAACGTGAGTCTTGTAAAACCTTCTTTTTACGTTTACTCTCGTGTTAAAAATCTGAATTCTTCTAGAGTTCCTGATCTTCTGGATATGAGTGACTCGTGCTACCATCGAATGAGGTTAGTCT
+
49::7;>ACCC@@@B666;;<<<<=>>>>?F5;;;,9:5:8<<;<;?C?CCAAA?B?BBBB@BACCCCBB@:@94444&3828?::1744439983:<4448?=@?BAAACDCC59:AA>B?CBC994=?;:=78189;9:;;;;;;:<9:;>7;:A:==3818AAAB???B:>=??>/>5;6;=AAA/AA;;;3;CC;;;=899=BBBB/@?>?>=A=AB=@@@@=>>=A=AA@<<=///=9===>>;;;==>??????AAD<?@@??:=>>B:>:=B==<
@ATNG8:00779:00783
GATGGTAGGTGCACATGAGTGTATCCAGAAGATCAGGAACTCTAGAAGAATTCAGATTTTTAACACGAGAGTAAACGTAAAAAGAAGGTTTTACAAGACTCACGTTAACAATATTGCAGCAGTACGCACACAATCGAAGCGCAGTAAGGATGGCTAGTGTAACTAGCAAGAATACCACGAAAGCAAGAAAAAGAAGTACGCTATTAACTATTAACGTACCTGTCTTTTCCGAAACGAATGAGTACAGAGAGTACGATATGTCTACCATCGAATGAGGTTAGTCT
+
BBA=@D@B?;;;BBCCKCCCBBBDD@CBC?BCBCBB>B@BCBBB@@<@A>A?AAB@@@@@0@?CCBBCFDEDDD;DDDDDDE1BA<@=???7@?@?AA@@BBBBC?B?AA>A@@=BBAABCCCCCBBCBBCC?CBBB@BBBBBAAB?B?B@@<@BBBBBDD?CCBBBB?BB=B@A598@??8@9949BBBB3@@9>000@@?>><>=A>>>:=:=@BBC@CCB;;;;.;>AAE?CCBABBACCDBA@BBBCCCBCCBCCCCBBBB?@A@@@;?@??<?ACCBAB
@ATNG8:00782:00782
GATGGTAGTCTCAGATAGTCTATAGTACTCATTCGTTTCGGAAGAGACAGGTACGTTAATAGTTAATAGCGTACTTCTTTTTCTTGCTTTCGTGGTATTCTTGCTAGTTACACTAGCCATCCTTACTGCGCTTCGATTGTGTGCGTACTGCTGCAATATTGTTAACGTGAGTCTTGTAAAACCTTCTTTTTTACGTTTACTCTCGTGTTAAAAATCTGAATTCTTCTAGAGTTCCTGATCTTCTGGAGATATCATCAGCGAGCTACCATCGAATGAGGTTAGTCT
+
49893:<?ACBBBCBBCGCCCDCAAABBBDBB=ABBB=BI@GACCCBDBB>B@??C<B?CBCC?B?BBBAA@@<@455;::'4:599@C9?;;<7<;;9;B469;@AB@CCFFBBBCACCC@C?BC@B@BBC?CCCC@CBBBCCCBCBBBBAAAA?@A@?CC?B?AAB;;;ECC?A;;;;.;<@<@A@AA@%;;BCE=ABCAA@BAAA@CDDE5BBBBB?BBGE@AA@;;;CAHACCCCCC?DBD@BCBBB;;;CCBBCED<;;;;5;@A@@=@ACC>B=A@D;;
@ATNG8:00784:00775
GATGGTAGCTCACGTACGTCACACGTACTCATTCGTTTCGGAAGAGACAGGTACGTTAATAGTTAATAGCGTACTTCTTTTTCTTGCTTTTCGTGGTATTCTTGCTAGTTACACTAGCCATCCTTACTGCGCTTCGATTGTGTGCGTACTGCTGCAATATTGTTAACGTGAGTCTTGTAAAACCTTCTTTTTACGTTTACTCTCGTGTTAAAAATCTGAATTTCTTCTAGAGTTCCTGATCTTCTGGTATGACTAGTGTACTACTACCATCGAATGAGGTTAGTCT
+
55:<7<<@A<<B@;;;<<<>B;;;BCCCABAC?CBBC=CB?A?AHCCDCC@BBCBB?B>AADB?B@BABBBBC??;?????.=@9=9999(7@ADACBB@A?>>>>ABB;?????>@@<@@A<A=BB@;;<>><@>==188;;=;;:==>>A;;;=8888:>A<A<>>>A@@@BB:=<?AB5B7;7;>@?@/?B===6====?@@?@B<AAAA/B;;;B:==8>?=@@BBB>>:=5::;;:;5::>:>@@AA>;;;=====>>:9//+/736=4-//=3838==@@
@ATNG8:00784:00782
GATGGTAGGACGAGCGTCTGAGAGGTACTCATTCGTTTCGGAAGAGACAGGTACGTTAATAGTTAATAGCGTACTTCTTTTTTCTTGCTTTCGTGGTATTCTTGCTAGTTACACTAGCCATCCTTACCGCGCTTCGATTGTGTGCGTACTGCTGCAATATTGTTAACGTGGGTCTTGTAAAACCTTCTTTTAACGTTTACTTCTCGTGTTAAAAATCTGAATTACTTCTAGAGTTCCTGATCTTCTGGATATGAGTGACTCGTATCGAATGAGGTTAGTCT
+
;;@B?BBC?CCCCC@A@BBCCCCC?CAAADAA<ABBB=BB@B@CCBCA994;A;:9.0)/7//)/7<<E@<ABCC?BCBBBB)BC@CDCF=BCBB?CCDAFF?BBCCBC@BDDGDDCC?CCC@CABB;<>>0.*.B..*0@A@@@@CCCCBCBAAB?BDEACC@A;>>;::0;@@>C<;;;-9.0*000/)/)//9;.99<6::;////)////$/77//,/5:996:=<<;;;9<9>?699=9=9949==<=459>965@=>9<<9929493-328;743
@ATNG8:00785:00750
GATGGTAGCTCGCTGATGATATCTCCAGAAGATCAGGAACTCTAGAAGAATTCAGATTTTTTAACACGAGAGTAAACGTAAAAAGAAGGTTTTACAAGACTCACGTTAACAATATTGCAGCAGTACGCACACAATCGAAGCGCAGTAAGGATGGCTAGTGTAACTAGCAAGAATACCACGAAAGCAAGAAAAAGAAGTACGCTATTAACTATTAACGTACCTGTCTCTTCCGAAAACGAATGAGTACTACTCTCAGAGACACACTACCATCGAATGAGGTTAGTCT
+
>@A=?BCCBCBCDBBCCCCDCCCCBADCC?BBBBAB@D@CCCCBBB>A@>@<??>999999%9<@BBBBBBBEEC9B>@@GEE5CC@D@CBB;BBC@ABABDCBBA@C?CB@CCC>A@BBCCDBCCCCDDDDD?CBBB>AABBA@AB<A=AAA?ABBBABBD@BBBAAB@CC?AAA?BBBBA:???>AFDDC/CC?C988B??@@=A=AA>>:>=CBDBB?BBBBBBB?B?BCCC:BBB?AAACCBBBBAAABBBCBBBAABCCC??:>@@@A;AB::599=?@@@
@ATNG8:00788:00788
GATGGTAGGACGAGCGTCTGAGAGGTACTCATTCGTTTCGGAAGAGACAGGTACGTTAATAGTTAATAGCGTACTTCTTTTTCTTGCTTTCGTGGTATTCTTGCTAGTTACACTAGCCATCCTTACTGCGCTTCGATTGTGTTCGTACTGCTGCAATATTGTTAACGTGAGTCTTGTAAAACCTTCTTTTTACATTTACTCTCGTGTTAAAAATCTGAATTCTTCTAGAGTTCCTGATCTTCTGGTGTCGTCTATCATGTACTACCATCGAATGAGGTTAGTCT
+
4::;>B;;:;BBBC??@@A@@BDC?BCCCCBCABBCC9@@<@;@ABBEDD@CBCCCAE@CBBB@C@CCCCFCICC?A@@@@,;;6;BBD<B@BB?BBB?BJ?;;<B@A>BBBBBBBC?BBD@B=AA;<<;;B?BBCC8;;;;8<BCCBAA@BBBA?B;;9;B?B@CBDDCCCCC7;;@@@3A>B>;<<;<*;BBCC>BBCCCBB@@@5;:;:*:CCBB5:5:;4;AAAABB6:6:@?BCD@BBB>BBBABBCBBA@@A@ACC@AA=A@ABB=ACCC@E8;;@;;
@ATNG8:00791:00742
GATGGTAGTGCGTGAGAGAGAGACCCAGAATATCAGGAACTCTAGAAGAATTCAGATTTTTAACACGAGAGTAAACGTAAAAAGAAGGTTTTACAAGACTCACGTTAACAATATTGCAGCGGTACGCACACAATCGAAGCGCAGTAAGGATGGCTAGTGTAACTAGCAAGAATACCACGAAAGCAAGAAAAAGAAGTACGCTATTAACTATTAACGTACCTGTCTCTTCCGAAACGAATGAGTACATAGATATACGTATAGCTACCATCGAATGAGGTTAGTCTT
+
8::>@BA;9955555:>696@A;;;3;994;5949;.4.48:388?:=?7?>??>?>C=A.B4373783976963///////$/7277=@@2666:=959;9555.405=9A<@66599:A699>=@@B@@@<@;;;8;;::BABDAD@@A@?AAA@@@AA?ABDAAA?AB<???>???@@27:9?=BBCC3BB?ABAC???=?;?9@@AA?B@CBBBB@AAAAABC?B???>8?@@6::?>AAA9:9??A@AAABC9999???B@>>B;;5;=><6<6;:<//(
@ATNG8:00797:00784
GATGGTAGTCTCAGATGTCTATAGTACTCATTCGTTTCGGAAGAGACAGGTACGTTTAATAGTTAATAGACGTACTTCTTTTCTTGCTTTCGTGGTATTCTTGCTAGTTACACTAGCCATCCTTACTGCGCTTCGATTGTGTGCGTACTGCTGCAATATTGTTAACGTGAGTCTTGTAAAACCTTCTTTTACGTTTACTCTCGTGTTAAAAATCTGAATTCTTCTAGAGTTCCTGATCTTCTGGATAGCGACGCGATATACTACCATCGAATGAGGTTAGTCT
+
,-88388A;99<<99////////5:<=566>255<@8>>7;5444559;6;;=;;;4?=@@E@:<7/////7:;//)////&//)//77./455.55/5;<,//:779266==<<99,//<5;799<<>@@@:>B<@4999;B@@@BB;;:@A@D@CBC=??;?9?:;9959:@=A=BCD4?29.5959&59555)5<<:@<6555.5555$59;==7<7;>597:;///3937778:=8<<>566599995/////:5--0//)/77798:6651515;>>>
@ATNG8:00800:00770
GATGGTAGGCGTGTGAGAGTCTGCCCAGAAGATCAGGAACTCTAGAAGAATTCAGATTTTTAACACGAGAGTAAACGTAAAAAGAAGGTTTTACAAGACTCACGTTAACAATATTGCAGCAGTACGCACACAATCGAAGCGCAGTAAGGATGGCTAGTGTAACTAGCAAGAATACCACGAAAAGCAAGAAAAAGAAGTACGCTATTAACTATTAACGTACCTGTCTCTTCCGAAACGAATGAGTACTATGTAGAGCTCTATACTAATCGAATGAGGTTAGTCT
+
BBC=?C>D@CCDDDCBBDDBBBBBC>DDD@BCCBBC@C@CCCBBCC@BB@B?BBBBAAAA2A>ACCCCCGBCCD>AABBCCC3A?;?;@@@8@BB?BABBBAAAA:?=AA<>>>:>>??AAAAA@@@>>><?;>>=A;>@@B@@??<?<AAB?CC<@<A@@<??@ACD>AB?CB=6;=7888)88705=<=>/:858A>@@DBCB:>;>>>>=C====??>@@@A=>><A;??D;FAA>???BBB@888??@BBBBBBBBA?AAA=<<=A=:88>9>;>>>=>
@ATNG8:00800:00784
GATGGTAGCGCACACATAGATACAGTACTCATTCGTTTCGGAAGAGACAGGTACGTTAATAGTTAATAGCGTACTTCTTTTTCTTGCTTTCGTGGTATTCTTGCTAGTTACACTAGCTATCCTTACTGCGCTTCGATTGTGTGCGTACTGCTGCAATATTGTTAACGTGAGTCTTGTAAAACCTTCTTTTTACGTTTACTCTCGTGTTAAAAATCTGAATTCTTCTAGAGTTCCTGATCTTCTGGATACGACGCGATATACTACCATCGAATGAGGTTAGTCT
+
AA?:<@?:@BCBBBBBCCCCCBBCCDCDCCBA=@A@@8@B=A?ACCCCA@>ABCBB?B?BABA>B>BCCCCBBBB>;;;;;*;B<@@CH>B<A=<B=?=BC99:9CCD@BBBCDGGHBBBD?B@CCCB@BBB?@BBB=@@@@AABBBCAAA@??@=A@@<?@;?;?@BBBBBBB5;<<<<.;@E>;;;;;*;;@@@:@@CBBBBBBB5;:;:(9AA@B>C>CC@CCCBBBD@C@CCCDCC@BBB@DA@@CCBBB;;;A@@@?@@6;;ABE<;;;;6;?CCHEC
@ATNG8:00801:00752
GATGGTAGCGCACACATAGATACAGTACTCATTCGTTTCTGAAGAGACAGGTACGTTAATAGTTAATAGCGTACTTCTTTTTCTTGCTTTCGTGGTATTCTTGCTAGTTACACTAGCCATCCTTACTGCGCTTCGATTGTGTGCGTACTGCTGCAATATTGTTAACGTGAGTCTTGTAAAACCTTCTTTTTACGTTTACTCTCGTGTTAAAAATCTGAATTCTTCTAGAGTTCCTGATCTTCTGGACGACCGCACTGACACTACCATCGAATGAGGTTAGTCT
+
=B:46::;@BEDBBB;;;BBBCBAB;;47>00+0000*/><A=C@@ACCB@BBAAB@C@DBCC?@>@BBCCBCAA999;:;*9B=BBDE>@@AA?B@@?BC?@ADBCB@CBBBBBCC@CBC@C@BCCC:;;C@BBBB=@;<<@BBBBBBBBBBCC@CCG@CDAD@BB???CCBA?ABAAB9B@C@BBDCD3CBBBB6;:@@@AA@@@5;;;;*;BA;;5;?BB@BCBCCFFAG@BBCGDC@BBA?@A:;;<;;;A@@FCCFHFCACBBCCG@A@F?B?BCCCB
@ATNG8:00802:00780
GATGGTAGTATCTGCACACTCTGTCCAGAAGATCAGGAACTCTAGAAGAATTCAGATTTTTAACACGAGAGTAAACGTAAAAAGAAGGTTTTACAAGACTCACGTTAACAATATTGCAGCAGTACGCACACAATCGAAGCGCAGTAAGGATGGCTAGTGTAACTAGCAAGAATACCACGAAAGCAAGAAAAAGAAGTACGCTATTAACTATTAACGTACCTGTCTCTTCCGAAACGAATGAGTACGAGAGAGCACACGTGTCTACCATCGAATGAGGTTAGTCT
+
<<:@<@=BBAA;>;666;;999<5506>=9=>;5558<056<<<<A@BC?B@AB@?>BAB3B?BBBBBC@????8?>@BCCC1?@89.599&5@B?B:99B@@@C@B?@A?BBD?A@DCDCCCCCCCC9::@=@@@@>BB@@@AAA?C@B@@=@AB@AACE?BBB?A@?BD3:::9>=9:929???DDDDD3BB?B:::CFC>>:>;?>7717:>?CDD@DCCBBBA>A>ABB<B;:6:?@???BBBBBBA??998;;<:99>//,/6689,/.784:6;@?>=
@ATNG8:00803:00751
GATGGTAGCGCATATCAGCGCAGCCCAGAAGATCAGGAACTCTAGAAGAATTCAGATTTTTAACACGAGAGTAAACGTAAAAAGAAGGTTTTACAAGACTCACGTTAACAATATTGCAGCAGTACGCACACAATCGAAGCGCAGTAAGGATGGCTAGTGTAACTAGCAAGAATACCACGAAAGCAAGAAAAAGAAGTACGCTATTAACTATTAACGTACCTGTCTCTTCCGAAACGAATGAGTACGATGAGATCTCGTGTGCTACCATCGAATGAGGTTAGTCT
+
;B;904::@@@ABBCH@BABBBCCD>EGE@CCBCCC@BABBEB@@C@CC798:@BABCCC5C?CCCCCCCCCCC=BAAAAAA2AC=C7;;;6<BC@CCBBCCCBB?B@BB@CCC@BBBBDBCBBCCCBBDAA>AEDD?B@@@CBBC@C@C;::;CCCCBBB@DCCBBB?@?:@@@=ABCCC=???>ABGED2CC?B?@?BBDBB?B>AAA?9=9<@CCC?CBBAA@@5;5;;;09::2:95<>CB::>A<@BBBFBBBBA@AA??;?B@?@<>CCE@B@BDDCC
@ATNG8:00769:00793
GATGGTAGTGTGTCTCTGAGAGTGTACTCATTCGTTTCGGAAGAGACAGGTACGTTAATAGTTAATAGCGTACTTCTTTTTCTTGCTTTCGTGGTATTCTTGCTAGTTACACTAGCCATCCTTACTGCGCTTCGATTGTGTGCGTACTGCTGCAATATTGTTAACGTGAGTCTTGTAAAACCTTCTTTTACGTTTACTCTCGTGTTAAAAATCTGAATTCTTCTAGAGTTCCTGATCTTCTGGCTCTCGTAGACAGATACCTACCATCGAATGAGGTTAGTCT
+
44447<=:;;<<<<666656599:6CCCECC@A???9@A?B@CCCDBBB@CCECC@C@BBBB?C@CCCCCCDDG@@???>0@B=@@CD;AB;;7;@B>BB9<;ABBC@CCCCCCCD?CBC@C@BBBBAAAC?CCDC@BADCCABBCBBACCB@@?B;;:;D?B?BBCCCBBBB;?;:;:.;=@<;;;;.;BAAD>CBDCCCCBBC?BBBB0BBBBB?BAEC@CCCCC@A?@?BBCECB@BBC?B@@A;<;;:99@<;:55.5::5:<;972////)/177;9;
@ATNG8:00769:00821
GATGGTAGAGTATCATGTGTATCTCCAGAAGATCAGGAACTCTAGAAGAATTCAGATTTTTTAACACGAGAGTAAACGTAAAAAAGAAGGTTTTACAAGACTCTCGTTAACATTATTGCAGCAGTACGCACACAATCGAATCGCAGTAAGGATGGCTAGTGTAACTAGCAAGAATACCACGAAAAGCAAGAAAAAAGAAGTACGCTATTAACTATTAACGTACCTGTCTCTTCCGAAACGAATGAGTACATAGATATACGTATAGCTATCGAATGAGGTTAGTCT
+
BCCC@CCCCCCCBBBAA;;;;;@@A7;;@@BAAC@?<@7;;BBAAB=@@?CAECBBCDGEE)B?BCCCCCCCCDC?CABACCBB(AB@C@CFF;BBC?BCBABBBBC@C?CCDABA?BACC@@@@DDFECCBBB@BBBC?CCBC9::A6:4;AA<ABBBBCDC@DCCAAA?AA>ADC<??8999+99:3:==>=?';><@0//??ABD?B?BFB@:>9=:@@C@CCCBCCC>B=;::.;;;5;@@BBCDCCBBBABBCCCBAB?@ABB>??A>A@@A=?:?AB>?
@ATNG8:00769:00833
GATGGTAGTGTGTCTCTGAGAGTAGTACTCATTCGTTTCGGAAGAGACAGGTACGTTAATAGTTAATAGCGTACTTCTTTTTCTTGCTTTCGTGGTATTCTTGCTAGTTACACTAGCCATCCTTACTGCGCTTCGATTGTGTGCGTACTGCTGCAATATTGTTAACGTGAGTCTTGTAAAACCTTCTTTTTACGTTTACTCTCGTGTTAAAAATCTGAATTCTTCTAGAGTTCCTGATCTTCTGGGTGTATCAGCGAGTATCTACCATCGAATGAGGTTAGTCT
+
?@?<>?;CBC;;6=<<<BBBBBBCCC@AACCC?CBBB>BD@D?AACDCCC?CCCCC@CADCB@?C?DBBBCBBCD@CCCCC1CC@BBBC<BC@@=@CD@CCACCBDDD?CBBEDCCB@BCC?C?DDDDABBC?CCCC@CBBBCCCCCCDCCCCBB@BCC@BB@B?AABBBCCCC@BB@@@8>9>::9999*:?>=@:@ADBBBCBBB@CDHD5CCBBB@CACC@CCBCBBB?B?B@BDDD;@999,9>=@CIDCCCCCCCCCCFD@DDCCC@CC?@>@=A@???
@ATNG8:00771:00797
GATGGTAGCGCACACATAGATACAGTACTCATTCGTTTCGGAAGAGACAGGTACGTTTAATAGTTAATAGACGTAACTTCTTTTTCTTTGCTTTCGTGGTATTCTTGCTAGTTACACTAGCCATCCTTACTGCGCTTCGATTGTGTGCGTACTGCTGCAATAATTGTTAACGTGAGTCTTGTAAAAACCTTCTTTTACGTTTACTCTCGTGTTAAAAATCTGAATTCTTCTAGAGTTCCTGATCTTCTGGACGACGCGCACTGACACTACCATCGAATGAGGTTAGTCT
+
45:>9=BDDA@@B;;?9:6;;;;<==545;9;.:==90:<5?;?BAA?A94555544)4.444:./)/9///9//)/4.44;;;'98:(549;24444.555.59.5566<<9>696@<@B=CBB<@6;;@?<<00)//0/4=55555999<<<;:9::344.48;=8=.494555>>@<>>>>>>+=7;54555&44444)44945555::7;>>>)55555169==9699655<8<8==<<;:055<8<>;;;;=>>;<<<=@A>?>>9::99=;?B:949=>=@B9
@ATNG8:00773:00818
GATGGTAGATATATGCACGCTCTACCAGAAGATCAGGAACTCTAGAAGAATTCAGATTTTTAACACGAGAGTAAACGTAAAAAGAATGTTTTACAAGACTCACGTTAACAATATTGCAGCAGTACGCACACAATCGAAGCGCAGTAAGGATGGCTAGTGTAACTAGCAAGAATACCACGAAAGCAAGAAAAAAGAAGTACGCTATTAACTATTAACGTACCTGTCTCTTCCGAAACGAATGAGTACACACCTCATATGACACTACCATCGAATGAGGTTAGTCT
+
>@@?:BCBCCCCBAAAC:::@BBBA?B@@<@AABCB?A?A?>585<48=7B?BB9:4<;;);6?@:BBBBBBBB9>::;CCC5CD?;9;BB2CCIACBBBBBB::9;@CC@CBB?CBDCCBBBCCCCCABAC@CCCC=@?BBBBBB@C@BCB?BBBBCCCD?AACCCA?AC>@?@@CB??@8?993::::9:%0;:=0/0@@CCA?C?A@@@<?;<=B@A<@@BABBC@C?BAE>DBB>A?BBCCBCBBB?BBBBBBBBBBBBBB@BA==@;=>=@=@;?DA@@
@ATNG8:00775:00838
GATGGTAGAGTACAGTGTAGTAGACCAGAAGATCAGGAACTCTAGAAGAATTCAGATTTTTAACACGAGAGTAAACGTAATAAGAAGGTTTTACAAGACTCACGTTAACAATATTGCAGCAGTACGCACACAATCGAAGCGCAGTAAGGATGGCTAGTGTAACTAGCAAGAATACCACGAAAGCAAGAAAAAGAAGTACGCTATTAACTATTAACGTACCTGTCTCTTCCGAAACGAATGAGTACACATCGTCGTGTCGTGCTACCATCGAATGAGGTTAGTCT
+
AB@@>ABCCCBBBCCCCCCCCDBBB@BBB@DCBBBB@D@CAA?CCC?AC?C?BBBBBCCC3C?AAAAAACBBBB<BBBB@BD?BB?B?BCD<ABBBDCCBCCDCC@B@BC?CBA>BCCCCCCCCDCBB@@@C@CDDD?AAACB??A394:??;@BBBBAAB?BBB@@@>BB?BBF<>>=<<3=9:3:<=<=.7>6=565?????=@=A===<A=@?FED?BBBCBCC?@>@CC=CBB@BBBBBBBB???BBBCCAAABB;;;AAB?AACBA>A@::5:<@@CBB
@ATNG8:00782:00822
GATGGTAGCTCTGCTCTGACTCTCGTACTCATTCGTTTCGGAAGAGACAGGTACGTTAATAGTTAATAGCGTACTTCTTTTTCTTGCTTTCGTGGTATTCTTGCTAGTTACACTAGCCATCCTTACTGCGCTTCGATTGTGTGCGTACTGCTGCAATATTGTTAACGTGAGTCTTGTAAAACCTTCTTTTTACGTTTACTCTCGTGTTAAAAATCTGAATTCTTCTAGAGTTCCTGATCTTCTGGGTCTACGCTCGTCGCGCTACCATCGAATGAGGTTAGTCT
+
59<>:>BBBCCBBBBDBABBHCCCECCCCBBA?A:::4:<8=:=ABAA@@=ABA?A=D?BB@@;A=CBBBBC@@A;;;;;;*;A>A:;;0;?@A=ABC?BC:;;BCCB@DGCCCCCCACCD?A?ACCCDCCC?BCDD@CCCBBBBCCCCBBBBBA<@::8:A?B?BBCCBBD@A=@BCBC;D5;5;;;;;*;CAAB=BBBBCCBAAA=A@AA,ABBAA?A?BB?BBABBA@?@@BBBBCC=A:::6:AABCCCCCBCCB@@@BBA?AAACB?ABBB?B?BCCCC
@ATNG8:00783:00831
GATGGTAGCTCACGTACGTCACACGTACTCATTCGTTTCGGAAGAGACAGGTACGTTAATAGTTAATAGCGTACTTCTTTTTCTTGCTTTCGTGGTATTCTTGCTAGTTACACTAGCCATCCTTACTGCGCTTCGATTGTGTGCGTACTGCTGCAATATTGTTAACGTGAGTCTTGTAAAACCTTCTTTTTACGTTTACTCTCGTGTTAAAAATCTGAATTCTTCTAGAGTTCCTGATCTTCTGGACGACGCGCACTGACACTACCATCGAATGAGGTTAGTCT
+
5;@:8<=BBCCBAA;>;;ACDBCBBCBCBB@A=@AAA;AB?C@DCBCDBB?ACA@@=@@CDDC?C?AAABBBCBB?BBBBB3AA9????5=@=<;???:?A=@@@AA@;??BBBBAA=B@@<@<@@??>>>D<AAAA<>>>===@>>>DDA>==?;:;;<@@=@<>>>A@A@AA:>>AAA6A:=:<><<</<>9:93:>>:9:A<<=:>CBB/B@@@@<@<>>;>@B@=>>:>:=B>=::7:@@<A>:;:@@>>>;;;A@?=>:94:?>>?;:::>8=:=@ABD
@ATNG8:00786:00839
GATGGTAGCTCACGTACGTCACACGTACTCATTCGTTTCGGAAGAGACAGGTACGTTAATAGTTAATAGCGTACTTCTTTTTCTTGCTTTCGTGGTATTCTTGCTAGTTACACTAGCCATCCTTACTGCGCTTCGATTGTGTGCGTACTGCTGCAATATTGTTAACGTGAGTCTTGTAAAACCTTCTTTTTACGTTTACTCTCGTGTTAAAAATCTGAATTCTTCTAGAGTTCCTGATCTTCTGGACGACGCGCACTGACACTACCATCGAATGAGGTTAGTCT
+
BBAB>@?BC@@ACBCC<9;CBBBBBCAABA<<5;;;A=BB?C@BCBCCCB@CECBB?B@BBBB>A>AABCBBCAA=??>?>.=@;@9::29@?>=@A@<AA=AABBBB>AABABB@@=A@@<?<?==>??BB=BA@@<>>>?@@@@?AAAC:::=5:;=<AA;>;>@@@@>===<>>>CB5A7;5;=<=<.==:==,//:///:96;6;CCB/@;;;@;@=;;5;>>;::;;?;?C???@<<==6:9///=<9<=///966777:5::7772---3062777;>
@ATNG8:00787:00817
GATGGTAGAGTATCATGTGTATCTCCAGAAGATCAGGAACTCTAGAAGAATTCAGATTTTTAACACGAGAGTAAACGTAAAAAGAAGGTTTTACAAGACTCACGTTAACAATATTGCAGCAGTACGCACACAATCGAAGCGCAGTAAGGATGGCTAGTGTAACTAGCAAGAATACCACGAAAGCAAGAAAAAAGAAGTACGCTATTAACTATTAACGTACCTGTCTCTTCCGAAACGAATGAGACTGTATCTATGTGTGCGCTACCATCGAATGAGGTTAGTCT
+
A?><:B>E996<<::555;55555:6999.44:9430959A?@B;;59A<@=?A<<=C?C+C9996?A>EDCCC=C;;;AAA,9;255>;;0;;:9;;55488994:7<<>>?>;?@98;CCCCBBBCCBBB@BA@@<@ABCCCBD@D@B;;7;AA@ABCL@LCB???=AA?BBB?BBAAA<@=?;99::::%:>;>@?@?@BAA>==AAAB;@<;;ABB?BBCBCCB?B>BBC=CBA>AAACCDDBCBDBBBBBABBAAA@A??;?BEBB@BCBB?B=@@C@@
@ATNG8:00788:00795
GATGGTAGTAGTACACTAGTCATACCAGAAGATCAGGAACTCTAGAAGAATTCAGATTTTTAACACGAGAGTAAACGTAAAAAGAAGGTTTTACAAGACTCACGTTAACAATATTGCAGCAGTACGCACACAATCGAAGCGCAGTAAGGATGGCTAGTGTAACTAGCAAGAATACCACGAAAGCAAGAAAAAGAAGTACGCTATTAACTTTTAACGTACCTGTCTCTTCCGAAACGAATGAGTACTACTCTCAGAGACACACTACCATCGAATGAGGTTAGTCT
+
CBBB?CCBEC@@@CECDCCCBBDCC@B@@=@CBCAA?B?BBCBBBA=@@>@@BB@@@@@@0@@CBCCBBBBBBB>AABDDDD2BC@C<A@@7ABB>BCCBCBBBA6:6;C>ABB=@@@A@BCKMCCCCCDBB?BCAA=@????@>A>A=B;;:;BBBBCBA?BDCAAA>@@>9998<>999,9>=;99999(7?8A<>:>=;=?:?:????5?====>>;???>>==5;5;=@9AGD=;;;>>???AA@@???@@@@AAAA???A:??>>>;;;;=8;9>88:>
@ATNG8:00792:00829
GATGGTAGCTATACGTATATCTATGTACTCATTCGTTTCGGAAGAGACAGGTACGTTAATAGTTAATAGCGTACTTCTTTTTCTTGCTTTCGTGGTATTCTTGCTAGTTACACTAGCCATCCTTACTGCGCTTCGATTGTGTGCGTACTGCTGCAATATTGTTAACGTGAGTCTTGTAAAACCTTCTTTTTACGTTTACTCTCGTGTTAAAAATCTGAATTCTTCTAGAGTTCCTGATCTTCTGGGTGTATCAGCGAGTATCTACCATCGAATGAGGTTAGTCT
+
@ABB?CBBCB=CCBBAAECDDDD@;;666><<8ABBB=CD@C@BCBBD??>?BAAB>A?ACBB?B>AAEDDBBBB<:9999$7;4>ABC>BBBB98:@=@@:;00/==5::AA@@@D>>>><@=@@@::;>>=BBAA=>>>===A>>>?@@@>::5788;AA:=:>AAA@@@AA7;:BBB5B8;8;>DDD/??>>>7>AB???A==<56666)6///<7=9>><>AA>>>><@<>>??=<688781///==;;9==9669///::5::<==:==CC;?;>>>77
@ATNG8:00792:00839
GATGGTAGACATATCGTACTCTCTGTACTCATTCGTTTCGGAAGAGACAGGTACGTTAATAGTTAATAGCGTACTTCTTTTTCTTGCTTTCGTTGGTATTCTTGCTAGTTACACTAGCCATCCTTACTGCGCTTCGATTGTGTGCGTACTGCTGCAATATTGTTAACGTGAGTCTTGTAAAACCTTCTTTTTACGTTTACTCTCGTGTTAAAATCTGAATTCTTCTAGAGTTCCTGATCTTCTGGATATGAGTGACTCGTGCTACCATCGAATCGAGGTTAGT
+
449:5:AAABBABAEFDEJCCCCCCCCCCBBA?AACB>CD@D@999BBCB?BBBBA<?7>8<:6:6;=::;>://(.5555)5829>A@7<992:;A9:498:666?;A:<<=>>@>>:??>;?:>?9::;=B;>>??=;;<@BB=>>??>=888717//)//)/58;9<;6///7889=>/=7A<=====+<=88818AA>>>=:::1888)58868494//+/99;>>><=8<>>@;;8;BH>E>>>>>;;;>>>@@>=>A>>:?=7660----7074;79
@ATNG8:00793:00809
GATGGTAGCACACGAGATCTCTCGTACTCATTCGTTTCGGAAGAGACAGGTACGTTAATAGTTAATAGCGTACTTCTTTTTCTTGCTTTTCGTGGTATTCTTGCTAGTTACACTAGCCATCCTTACTGCGCTTCGATTGTGTGCGTACTGCTGCAATATTGTTAACGTGAGTCTTGTAAAACCTTCTTTTTACGTTTAACTCTCGTGTTAAAATCTGAATTCTTCTAGAGTCCTGATCTTCTGGATATGAGTGACTCGTGCTACCATCGAATGAGGTTAGTCT
+
@A;:059;@@@965==B;99;955:56;===:?>BF>DD8:4995;<AA;?CB@B5;5:95<7<8=<<;;;=885>BAA<2:?7<8===1=<9;6;7919@<AABBAA?BB???BB?<@AA<?<?>>>==BB<@AAA<888EAA==;;;===::71877+25171569@:>>=A7;799;.;)/)/3333(33333)/)/66665:9<98==.9///;3;6AA<AAA???@@8;:@@==:>===B>>>@?>>=@@@;<;>>9;@6777<<777;@=?:;;;??
@ATNG8:00794:00814
GATGTAGCGAGCGAGTGTGTATACCAGAAGATCAGGAACTCTAGAAGAATTCAGATTTTTAACACGAGAGTAAACGTAAAAAGAAGGTTTTACAAGACTCACGTTAACAATATTGCAGCAGTACGCACACAATCGAAGCGCAGTAAGGATGGCTAGTGTAACTAGCAAGAATACCACGAAAGCAAGAAAAAAGAAGTACGCTATTAAACTATTAACGTACCTGTCTCTTCCGAAACGATGAGTACTGCGTCTCACTCTCGCCTACCATCGAATGAGGTTATTCT
+
//////99C=666<<<;;;==666;?>>:;99:44.58><>>ABB?BA=A?>::49449$58;566<<??@;;39=>@@>>,99452999&555.5565>==A?6646><>;<9555==>B>BCBA<<@00,0AA@<BBBBBBBB=A=A;:4;B@B@CBC<@@@BAA?AA=@::49=;>?67873373737#77177:8333;;/77)7<<815059<<A<BBBCBCB50,000,000/:99;<?45845696@BBBBABF@CDC@BBBAB@;;;B>B<@@<;;
@ATNG8:00795:00825
GATGGTAGGCGTGTGAGAGTCTGCCCAGAAGATCAGGAACTCTAGAAGAATTCAGATTTTAACACGAGAGTAAACGTAAAAAGAAGGTTTACAAGACTCACGTTAACAATATTGCAGCAGTACGCACACAATCGAAGCGCAGTAAGGATGGCTAGTGTAACTAGCAAGAATACCACGAAGCAAGAAAAAGAAGTACGCTATTAACTATTAACGTACCTGTCTCTTCCGAAACGAATGAGTACTATGTAGAGCTCTATACTACCATCGAATGAGGTTAGTCT
+
89//)///)4;AABBBBBBA@@:;;)5@<>ABBB;;5;=AACDBBB@A@>@>@@?;999-:<@ABCCCBB??=5==99:::(9>8;273(3394;444B:CCB=A<?>;?@?;@@=>>>@@@A<>=A@::8;?AA=?=>=>>==:=;A>@<A99:A>?><@>>>@@=??:?AA388=>:===:;;;;;*:=8======:;;5;9=><=8=7;888;5;?AAD==8=9;;;1;AA>BBAA???@@>>>ACBBAABBCC>>>>>7;;?AA:?===:=<>>>@?
@ATNG8:00800:00827
GATGGTAGTGTGTCTCTGAGAGTAGTACTCATTCGTTTCGGAAGAGACAGGTACGTTAATAGTTAATAGCGTACTTCTTTTCTTGCTTTCGTGGTATTCTTGCTAGTTACACTAGCCATCCTTACTGCGCTTCGATTGTGTGCGTACTGCTGCAATATTGTTAACGTGAGTCTTGTAAAACCTTCTTTTTCGTTTACTCTCGTGTTAAAAATCTGAATTCTTCTAGAGTTCCTGATCTTCTGGTCTACTACACTGTACTCTACCATCGAATGAGGTTAGTCT
+
?@BB>ABBBBCBBBBBAA;@BBCCCEBBCBBD?AAAC=AC@D?ABBBBCD?CCCCC@C@CDDD?C?CCCCCCCB@;999:-5<;;?BB<BC;;6:B@<@A=AABCDG@BBBCIICC?CCCAD@CCDB@A@@>ABEB@CBBBCAAABCCCCBBBC@CCC@BC@C?BBBBBCCDD@CCCCC;D;>;;;;;;*;AA@;ACCCGGBBBBACCCC5CCCBC@C@CC?BBAAABC?A=AA@AAA<AA@=ACCCCCCDAAACCCCDCCBB>BBBAB?AA@@>@@DD@@@
@ATNG8:00805:00821
GATGGTAGTCTCAGATAGTCTATAGTACTCATTCGTTTCGGAAGAGACAGGTACGTTAATAGTTAATAGCGTACTTCTTTTCTTGTCTTTCGTGGTATTCTTGCTAGTTACACTAGCCATCCTTACTGCGCTTCGATTGTGTGCGTACTGCTGCAATATTGTTAACGTGAGTCTTGTAAAACCTTCTTTTTACGTTTACTCTCGTGTTAAAAATCTGAATTCTTCTAGAGTTCCTGATCTTCTGGGTGTATCAGCGAGTATCTACCATCGAATGAGGTTAGTCT
+
=;:68=>CA@@DCCCCCC;;:BCBBBCCCEBB@A@@D<@@=@;AAACC;;:;CDAB@B?AB@?4;5;=:;;9949.4000)/:)///::19:=>666>9<=8;;:=BC@CCCCCDCD?AAD@D@CCBCBBBC>ABBB6;;BBBBBBC@@@AA@BB@CDD@CC?B9;;@@AABBB@CCFDE:C?A>;;;;;*<@AAB;AACBBCEBBB=BBAA,AABAA?A@CFACCCBBBC?C@A@ADCB=A::;6;;;BCBBBCCCCDCABBCCAGBABF@;;;B@B>AAFBB
@ATNG8:00808:00826
GATGGTAGAGAGAGCTCTCTCATCGTACTCATTCGTTTCGGAAGAGACAGGTACGTTAATTAGTTAATAGCGTACTTCTTTTTCTTAGCTTTCGTGGTATTCTTGCTAGTTACACTAGCCATCCTTACTGCGCTTCGATTGTGTGCGTACTGCTGCAATATTGTTAACGTGAGTCTTGTAAAACCTTCTTTTTACGTTTACTCTCGTGTTAAAATCTTGAATTCTTCTAGAGTTCCTGATCTTCTGGGCAGACTCTCACACGCTACCATCGAATTACGGTTAGTCT
+
@@:;05;@A@;//77///<<<::<=666;<<<;A@??6?;7:89:595>>0958<;38*0)///)/6:>ABB::39433333$33,33333(3833.3:>3>>477733;8=CBCA?;;:==@;@<>>>:;::;:=>>@7;;AA???A>>=AA@AAA7;;;4:<5;3:<>::8<;;-//999/;5;5AAAAA/AB>>>6<:::>?<><>1///)...(.626077389975556:58=6669566::19///9::=BA===///@@1776<<7=67776:487766
@ATNG8:00811:00799
GATGGTAGGCGTGTGAGAGTCTGCCAGAAGATAAGATCAGGAACTCTAGAAGAATCAGATTTTTAACACGAGAAGTAAACGTAAAAAAGAAGGTTTTACAAGACTCACGTTAACAATATTGCAGCAGTACGCACACAATCGAAGCGCAGTAAGGATGCTAGTGTAACTAGCAAGAATACCACGAAAGCAAGAAAAAGAAGTACGCTATTAACTATTAACGTACCTGTCTCTTCCGAAACGAATGAGTACTATGTAGAGCTCTATTCTACCATCGAATGAGGTTAGTCT
+
700/)//=259@B:;6@>=@@=55.5::.55;:4555944.48==<<<77168)////99;;<(949::5554.4444)49999999$9=8=8@==.99?::444888;<7;7;<8@AB?BB>>ADCCGEDHCBCAA=@9;;=@@AACA??30+0000@>000?@9@??@DB@BC?BAA<@A@AA278<588999(9=8?>@@@AAAD>F<888>=A:>>BCCBCCCCCDC@C6;;;09::4;::BA??@BBAA>?><<778>@<@??;:=?;<<<<9<<0606@@??
@ATNG8:00812:00800
GATGGTAGTGCGTGAGAGAGAGACCCAGAAGATCAGGAACTCTAGAAGAATTCAGATTTTTAACACGAGAGTAAACGTAAAAAGAAGGTTTTACAAGACTCACGTTAACAATATTGCAGCAGTACGCACACAATCGAAGCGCAGTAAGGATGGCTAGTGTAACTAGCAAGAATACCACGAAAGCAAGAAAAAAGAAGTACGCTATTAACTATTAACGTACCTGTCTCTTCCGAAACGAATGAGTACATAGATATACGTATAGCTACCATCGAATGAGGTTAGTCT
+
BA@;>@=A@CCBBBDCFCCCBB:;;05@@:DCCBBB@C@CBBDCAA<AA?C<??A>=<<<.?:?CCCCCBCBBB<BBBCCCC5B@=A5;;;.;BC?ABAAECCBB@B@CC?CBB=@?BCCBBBCDDCB@CBD@CBBB???A@BBBC?C?B::8;BBCCCCC@CCCAAB?BC?BBB<>>@AA<?==;999999%0>;=000@@BCB<B;>>??<B<AADBB@BCBBBBA@C@CCD>AAA@AAABBCBABBCC@@@CCBBAC@@<DAA8<:>?A;A@;>:<=<@@>>
@ATNG8:00813:00824
GATGGTAGCTCGCTGATGATATCTCCAGAAGATCAGGAACTCTAGAAGAATTCAGATTTTTAACACGAGAGTAAACGTAAAAAGAAGGTTTTACAAGACTCACGTTAACAATATTGCAGCAGTACGCACACAATCGAAGCGCAGTAAGGATGGCTAGTGTAACTAGCAAGAATACCACGAAAGCAAGAAAAAAGTAGTACGCTATTAACTATTAACGTACCTGTCTCTTCCGAAACGAATGAGTACTATAGACTATCTGAGACTACCATCGAATGAGGTTAGTCT
+
;@@=?B@CCD@D?BBBDCCCCCBBAABAB?BCB@AA@C?BBC;;:A?@?=@?@>=98999'98>?@BBBBA>??:?>BDGGG5BB?C?BBB9BBB@D;::BBBBB>A?BB>BAA>ABAAB;;;CCDCCCCCC@BCBE@@A@CBBBB@C@C@@>@CABABBC?BAAAAA?AC?BBC<?????8=>>;::::::%:97997;AA===:<89:999;<ABFDC@CCCBBBDAF?AAC>CBB?BBBBBBBCBBBBAAAADCCCA@@CCFC@B@?@B?ABBB?B=AAB@@
@ATNG8:00766:00883
GATGGTAGATATATGCACGCTCTACCAGAAGATCAGGAACTCTAGAAGAATTCAGATTTTTAACACGAGAGTAAACGTAAAAAGAAGGTTTTACAATACTCACGTTAACAATATTGCAGCAGTACGCACACAATCGAAGCGCAGTAAGGATGGCTAGTGTAACTAGCAAGAATACCACGAAAGCAAGAAAAAGAAGTACGCTATTAACTATTAACGTACCTGTCTCTTCCGAAACGAATGAGTACGTGTGACGTACGTGAGCTACCATCGAATGAGGTTAGTCT
+
@A@=?BBECCBBBBBBDECCCBBBB@BBB?B@A@@@=@?CCCBAA?9?@<@<???>=C=C+A=CBBBAABBBCC=ABACEMG5BB@C@BBC;CDD@CCCCCCCCC@D?BB?BDE?BBBBBBBBCCCCCBBBB?BBBB?BBBBAA@E?B?B999:ECCCCBB?BBCCCC?CC@BBB798AAA8999=@BBBB3CC@B???BBBBB<?<?B==8=7;;BBB?BBBBBCC=@?ACC>CBB@@@?CCCCBBBAABCCDC@A@BAAACCC?BB????????<>?BABBB
@ATNG8:00771:00871
GATGGTAGTATATCGCGTCGCTATCCAGAAGATCAGGAACTCTAGAAGAATTCAGATTTTAACATCGAGAGTAAACGTTAAAAAGAAGGTTTTACAAGACTCACGTTAACAATATTGCAGCAGTACGCACACAATCGAAAGCGCAGTAAGGATGGCTAGTGTAACTAGCAAGAATACCACGAAAGCAAGAAAAAAGAAGTACGCTATTAACTATTAACGTACCTGTCTCTTCCGAAACGAATGAGTACACATCGTCGTGTCGTGCTACCATCGAATGAGGTTAGTCT
+
9;<@25/9://////56>><:<=5506=A<BCCA@A;@9@@@:;9?24959699/////&/)///-8------8/--57;:::'33-3-333&399388///55//(/(/8388;58///::;666<<99999244499)9<<?@???394:@>49:@?@>@?:788438633.398389333(333,333333#3;473328577827255560917295<8=<55559297:=;6;;:8:555:88888;<;<<<559==988=??=>><??<<==B?B?@A<<7
@ATNG8:00773:00859
GATGGTAGCACGACACGACGATGTGTACTCATTCGTTTCGGAAGAGACAGGTACGTTAATAGTTAATAGCGTACTTCTTTTTCTTGCTTTCGTGGTATTCTTGCTAGTTACACTAGCCATCCTTACTGCGCTTCGATTGTGTGCGTACTGCTGCAATTTTGTTAACGTGAGTCTTGTAAAACCTTCTTTTTACGTTTACTCTCGTGTTAAAAATCTGAATTCTTCTAGAGTTCCTGATCTTCTGGGTCTCTCTCTCACGCACTACCATCGAATGAGGTTAGTCT
+
?@@?:=BBB?@?AB?@CBBA;ACDCBBCBCCC@C@@@<@B?B@CDCCBBB@DCBAA@CABAAA@C@BBBBAA@=>973333$394<B@@8=000:===0778739>78/3;387B@@;>>B;?<?C@<;;??=@@AA<?@>===;::<>A;;;:<0888)6:4;;@??>>>CA@<A;;;;.<5;5;>@@A0ACCCC?CCCBCBDBA@>@CBD3BA@@B?B?BB?BBCC@@@4:4:@=>00*0=>=7@@??<==AAC@@AA?;;;=8=898=8=<=>4:48888:
@ATNG8:00776:00840
GATGGTAGGACGAGCGTCTGAGAGGTACTCATTCGTTTCGGAAGAGACAGGTACGTTAATAGTTAATAGCGTACTTCTTTTTCTTGCTTTCGTGGTATTCTTGCTAGTTACACTAGCCATCCTTACTGCGCTTCGATTGTGTGCGTACTGCTGCAATATTGTTAACGTGAGTCTTGTAAAACCTTCTTTTTACGTTTACTCTCGTGTTAAAAATCTGAATTCTTCTAGAGTTCCTGATCTTCTGGCGCTCTGTCACGTCTGCTACCATCGAATGAGGTTAGTCT
+
8844.4<<>BCBBBA;:;BBCBBB@BBCCDCCAA?@D>CC?B?BBCCCDC@CCCCC@C?CCBB@BBCBBBCBBDDACBBBB1@?<?9990;@?@<@;;5;A=;<;CDJFDCBCBCCC@GEC?@?ACCCB::;;?A;;6;AB@AAAACCBCCDA@@?C<;7;B?B?CCBCBBDBB>AABBA9A?B?BBCCC0@?@@@6;;BBDGG:;:4:;:;.;B@AA?A?ADAFCBBCBB?B?;;;BAA<@@@<ABBCC;;;DDCABABBBCCB@CCCCC@AB@@=@?BBCCC
@ATNG8:00776:00851
GATGGTAGACACGTGTGCTCTCTCGTACTCATTCGTTTCGGAAGAGACAGGTACGTTAATAGTTAATAGCGTACTTCTTTTTCTTGCTTTCGTGGTATTTCTTTGCTAGTTACACTAGCCATCCTTACTGCGCTTCGATTGTGTGCGTACTGCTGCAATATTGTTAACGTGAGTCTTGTAAAACCTTCTTTTTACGTTTTACTCTCGTGTTAAAATCTGAATTCTTCTAGAGTTCCTGATCTTCTGGTAGAGCGTGCATATATCTACCATCGAATGAGGTTAGTCT
+
=@;9044:?AB;;6D:69;;;;>?BA=>;9557?9::69=8A:A@8<>=<*0/766174:9::7:6:=BBB>=7:8:?;;;+//179780;@==3:7993///(////66(/.55669?:555071789/////09;>?168=9977;;;A==----)---27=1;7;AAA?????:<7777-7)/*/;==<+67////)8<>====:99/788(58:8;:?<AA;?BB@@@A;A<@@;;7616999=AAAAA>====888???@@B:=9<::6///:+/,/<@@>
@ATNG8:00776:00872
GATGGTAGTGTCATATGAGAGTGTGTACTCATTCGTTTCGGAAGAGACAGGTACGTTAATAGTTAATAGCGTACTTCTTTTCTTGTCTTTCTGTGGTATTCTTGCTAGTTACACTAGCCATCCTTACTGCGCTTCGATTGTGTGCGTACTGCTGCAATATTGTTAACGTGAGTCTTGTAAAACCTTCTTTTTACGTTTACTCTCGTGTTAAAAATCTGAATTCTTCTAGAGTTCCTGATCTTCTGGACAGAGTGTGCAGATACTACCATCGAATGAGGTTAGTCT
+
8:898:444::;;;99>:66><AABBCBBCB@;@994)4;.5.5<;556616999D4926<CC?C@B;96>>===34444&44.4::;>/5549;7;;;7<=4373<:;7<<556;;<7<@@:@9?@@:;:CC?BBHGG;;;BB@@AABBBBBA;;49@D9>>;>.94<8::<::384999*43939@AAB+B@@AA6:;A;;;@::;2;9:9'9000/)/)/:4:<>>6669=8==:;;A459?:===>?>>9:99559555<55.5544:.4498.404<<=5
@ATNG8:00777:00872
GATGGTAGGAGACACGTCGCACACGTACTCATTCGTTTCGGAAGAGACAGGTACGTTAATAGTTAATAGCGTACTTCTTTTTCTTGCTTTTCGTGGTATTCTTGCTAGTTACACTAGCCATCCTTACTGCGCTTCGATTGTGTGCGTACTGCTGCAATATTGTTAACGTGAGTCTTGTAAAACCTTCTTTTTACGTTTACTCTCGTGTTAAAAATCTGAATTCTTCTAGAGTTCCTGATCTTCTGGTGAGATATGCATGATGCTACCATCGAATGAGGTTAGTCT
+
>@@>?BBC?CBAABAA@?BBCBBBCAAACCCC@BAAC<BC=A<:?:;<9929<@@@?B<??>A?C<@@>>>@@;C?BABAB.>>177887&3:7;6<<A<BC@AA@A@?2:9>?:AAB=AA@;>:>==897>A<@@@@=>==??A?;;;A>>;;;;9===:>>:>;?>>?>>>AB:==BBC5B7:49>=>>/?@DDC5<=CAA==<<=7==<=+=<;;;6;;@A;>>@@>>>=@=AA@D>>:>@@<:::>>??@??@9996///98386;:B==9999=7///=<
@ATNG8:00778:00843
GATAGGACGAGCGTCTGAGAGGACTCATTCGTTTCGGAAGAGACAGGTACGTTAATAGTTAATAGACGTACTTCTTTTCTTTGTCTTTCGTGGTATTCTTGCTAGTTACACTAGCCATCCTTACTGCGCTTCGATTGTGTGCGTACTGCTGCAATATTGTTAACGTGAGTCTTGTAAAACCTTCTTTTTACGTTTACTCTCGTGTTAAAATCTGAATTCTTCTAGAGTTCCTGATCTTCTGGTATACACACTCGCTCGCTACCATCGAATGAGGTTCAGTCT
+
599/505;999444443899<8<;<@@A=@?@B9;;5;2::4>:5/)/99//*/49=:B@A<AC0//>0//:55555&555)4449<0455<5:::59<5:659BB79=HGCDCF=;;D@C:;;CCAA<<5;AA@=AAA@A@?===944:::<3944.44.45::8545999344499+95:545555$4999;)449495559?:><@+999>@.9.5A47<00/77)/)/997//)//9)5555555555995545444439<8773///7)/)///59:
@ATNG8:00779:00885
GATGGTAGCACACGAGATCTCATCGTACTCATTCGTTTCGGAAGAGACAGGTACGTTAATAGTTAATAGCGTACTTCTTTTTCTTGCTTTTCGTGGTATTCTTGCTAGTTACACTAGCCATCCTTACTGCGCTTCGATTGTGTGCGTACTGCTGCAATATTGTTAACGTGAGTCTTGTAAAACCTTTCTTTTTACGTTTACTCTCGTGTTTAAAAATCTGAATTCTTCTAGAGTTCCTGATCTTCTGGGTCTACGCTCGTCGCGCTACCATCGAATGAGGTTAGTCT
+
5;?<8=>CCCBB996<ADCCCCCCBBBBBBBC=B;;;7:@;@;;;=ABA@?ACAA@=@=@BAA=A=@@?ABBBBB>@@BAB2A@;>::99&3>;;9>@@:@B?AAAAA@>BAAABECD<@@@=A<A>>888BB=E>==7;;==??A;;:>==888:4///5//)/38:>@@@A@@:=;;;;/:7<<488888(8=888)85997:<=:<=)8888(59;6<6=6//,/<:;>::796;=:://,/===6==>=>@?@>>>><<<::;@<@@BAA7:;?E=@166@//
@ATNG8:00783:00852
GATGGTAGCATCATGCATATCTCACCAGAAGATCAGGAACTCTAGAAGAATTCAGATTTTTAACACGAGAGTAAACGTAAAAAGAAGGTTTTACAAGACTCACGTTAACAATATTGCAGCAGTACGCACACAATCGAAGCGCAGTAAGGATGGCTAGTGTAACTAGCAAGAATACCACGAAAGCAAGAAAAAGAAGTACGCTATTAACTATTAACGTACCTGTCTCTTCCGAAACGAATGAGTACGAGAGTCAGAGCAGAGCTACCATCGAATGAGGTTAGTCT
+
5:@>;AABCECCC:==CCCCBBB@@?BCD@CCE;;9:B>AAA:9:@<?<2;9997?BCCC1A>BBBAAABBBBC>99;BABA2BB?B?CDC;BBCAD:;;BBA@@=@=AB>BJG@BBAABBCCCCBCDFCCC@CBBB<??A@@@CC?C@C;;:;CCCDCCC@CAAABA=@A?999390:::*000*0::::,8:6=///@@CCA<>:>=>>:>;==BBB@B@@@AAC5;6;AA9AAA>@@@BCCBCBBBBBBBDCBBBBB>>>CD>AA>>>:>A@@=@?BABBB
@ATNG8:00784:00877
GATGGTAGTGCGTGAGAGAGAGACCCAGAAGATCAGGAACTCTAGAAGAATTCAGATTTTTAACACGAGAGTAAACGTAAAAAGAAGGTTTTACAAGACTCACGTTAACAATATTGCAGCAGTACGCACACAATCGAAGCGCAGTAAGGATGGCTAGTGTAACTAGCAAGAATACCACGAAAGCAAGAAAAAAGAAGTACGCTATTAACTATTAACGTACCTGTCTCTTCCGAAACGAATGAGTACGTAGATATACGTATAGCTACCCATCGAATGAGGTTAGTCT
+
044:7;>BBBBBAA?A@9;;ABBAB<@@>:<::>99.58<<CAABB>AB:>9=?979:9:(76>>?AC@@????5????ABA1BB?C?ADD7:;9=@@@A@B@:;5;5;;@@::89@@@DBCDCBBBBC;;;?;;;A6;;@BBAAA?B?B;;6;A@A@;;;>@;:9>;6:::0009;;099+9=<;999988$0>660//88==88;598776;177959=@AABBBC>A>@A@9@00+0==099?997CB?>>//////=7655//(////965/77<=6:?>87
@ATNG8:00786:00864
GATGGTAGGCGAGAGTGAGACGCAGTACTCATTCGTTTCGGAAGAGACAGGTACGTTAATAGTTAATAGCGTACTTCTTTTTCTTGCTTTCGTGGTATTCTTGCTAGTTACACTAGCCATCCTTACTGCGCTTCGATTGTGTGCGTACTGCTGCAATATTGTTAACGTGAGTCTTGTAAAACCTTCTTTTTACGTTTACTCTCGTGTTAAAAATCTGAATTCTTCTAGAGTTCCTGATCTTCTGGGTCTACGCTCGTCGCGCTACCATCGAATGAGGTTAGTCT
+
:??;7;>C@CCBBBBBCCJCCCCBCCCBBBBB=A@@@:@B>A>BBABBAA?ACBAA?B?BBBC@C?AAACCBBCC?><>==.=B9@9:929@===??@<@B?ABBBBA>BBBB?@AA=BCC7:5:;;878==8=>>>=>>>@@@???@@>>>===8:;;9;:5:<@@@BAAA?@<@AAAA6A<?:=>=?=/=@@@A9>>AAB>>>;;56:99*:///:6:9@D<@@AA?@?<A;@@BA=<6<97919@>>>A>>;;;>;<<?=<<9<>??B<???A<A<@@@>>
@ATNG8:00791:00844
GATGGTAGAGTATCATGTGTATCTCCAGAAGATCAGGAACTCTAGAAGAATTCAGATTTTTAACACGAGAGTAAACGTAAAAAGAAGGTTTTACAAGACTCACGTTAACAATATTGCAGCAGTACGCACACAATCGAAGCGCAGTAAGGATGGCTAGTGTAACTAGCAAGAATACCACGAAAGCAAGAAAAAAGAAGTACGCTATTAACTATTAACGTACCTGTCTCTTCCGAAACGAATGAGTACACACTCTCATATGACACTACCATCGAATGAGGTTAGTCT
+
><=96==DB@@;>@@AAACBCAAAA=A;;29<><>?<@@AA@@<;;?CB?C?AB;;9;9;$9.55<<<>BBBAA<;:;@ABB1@@9=.999&9;;8>????AAAA9?9??9?AB489AABBBBBBBCCCBCC>A;;;5;;>@:99@;=:=00+0=000/:?7<=<@@@8:9=@A?:@@999,777/7?BABC);;7:///89:0/)/23336484>:BBB4;6?@A@A?@-00<5<00*0/778:9<?;?@;??BB??BB@@@BBB@BA:99;>?>@8@:>???>
@ATNG8:00791:00876
GATGGTAGCGCACACATAGATACCAGTACTCATTCGTTTCGGAAGAGACAGGTACGTTTAATAGTTAATAGACGTAACTTCTTTTTCTTTGCTTTCGTGGTATTTCTTGCTAGTTACACTAGCCATCCTTACTGCGCTTCGATTGTGTGCGTACTGCTTCAAATATTGTTAACGTGAGTCTTGTAAAACCTTCTTTTTACGTTTACTCTCGTGTTAAAATCTGAATTCTTCTAGAGTTCCTGATCTTCTGGACGACGCGCACTGACACTACCATCGAATGAGGTTAGTCT
+
8844.49;;;4555599977;00)/7///9<:=5:4//)//3:4/////<<8>?995@)404998.0)/7/--5--(-93/////$/;;.4444)449;7<555)5<.5555<<8566=:;>>29994999:99:9AB>BBCE=@?@;;::;9=>?9929:9,999894.45:::555=<;7;4444&47<744444$4<;;;/4494455:55.555&5555<1616>256>>5567<7:;;;=>05/>3770///-55///::?===?>7;;5//2/--5(,(,2---
@ATNG8:00794:00855
GATGGTAGTACATGATAGACGACACCAGAAGATCAGGAACTCTAGAAGAATTCAGATTTTTAACACGAGAGTAAACGTAAAAAGAAGGTTTTACAAGACTCACGTTACAATATTGCAGCAGTACGCACACAATCGAAGCGCAGTAAGGATGGCTAGTGTAACTAGCAAGAATACCACGAAAGCAAGAAAAAGAAGTACGCTATTAACTATTAACGTACCTGTCTCTTCCGAAACGAATGAGTACGATGAGATCTCGTGTGCTACCATCGAATGAGGTTAGTCT
+
@BAA=?::@<:;?<<@@A==AA666:?@@<@@>;;;2625===;?@?AB;?<?A@BBCCC5A=BBBBCCDCGFE=BBBCCGC5CC@C@CFE;CCC?BABBBBBAA>@@C?AAB8;:@AC@@ABC@@@BBBC@CCCC@AACBBABB<@<@;;7;CBB@ABC?BCC<<;@DD=A@A=>@:::,9<<8?CCCC3AB>B9:9BBCBB?B?AA98185;;CCJ@CBAACBA=@@CAA;A;;4;;=>A@AABBBBAAACC@@@@999?AA=AA;;;98000+0*00>>@
@ATNG8:00794:00881
GATGGTAGTAGTACACTAGTCATACCAGAAGATCAGGAACTCTAGAAGAATTCAGATTTTTAACACGAGAGTAAACGTAAAAAGAAGGTTTTACAAGACTCACGTTAACAATATTGCAGCAGTACGCACACAATCGAAGCGCAGTAAGGATGGCTAGTGTAACTAGCAAGAATACCACGAAAGCAAGAAAAAAGAAGTACGCTATTAACTATTAACGTACCTGTCTCTTCCTAAACGAATGAGTACTATAGACTATCTGAGACTACCATCGAATGAGGTTAGTCT
+
::9:7;=BBBCCCBBCBC:66:5559>AA<?@@BBB?C?CCBBBBC@;;9;>:;9:9C>C+B<?>::<::;373(339=>>?+<<5:.999&5:@;ADCCCCDCE?B=::6;AA<@@ADCCBBEECCECCCC@CCBB>@@BCBBBB;B>B;;6;AABBCDC@BBAAAD@BB?BBB@CBBBC=A==9::9999%9B;>???A>D;;7;;>===9=:>@BBB>BBBBBCBGG@BBB>BBC@CBAABCCDDBBBBAAABBCDAAACCBB?CBBBD=>>::4:59;?@@
@ATNG8:00801:00888
GATGGTAGTCTCAGATAGTCTATAGTATCATTCGTTTCGGAAGAGACAGGTACGTTAATAGTTAATAGCGTACTTCTTTTTCTTGCTTTCGTGGTATTCTTGCTAGTTACACTAGCCATCCTTACTGCGCTTCGATTGTGTGCGTACTGCTGCAATATTGTTAACGTGAGTCTTGTAAAACCTTCTTTTTACGTTTACTCTCGTGTTAAAAATCTGAATTCTTCTAGAGTTCCTGATTTCTGGAGATACACATGATACTCTACCATCGAATGAGGTTAGTCT
+
@9;6:>>?CCCCCCBBCHBBBBBBBBCDBBB?;;;@;@B=B>AAAC>BB@BBBBB?B?B@::494>>====?=@;9;;;;);@5;9A@;>:;;5;<<;<B89;9D@B?AEGGDCCC?BBC@D@CECCCCCC?CCCD?BCCAA@@@AAA@@@@AB?BBB=AA<@=@@A;;;CBB@AA@EE;C?B=;;;;;*;AABC?DDCCDDCAAA>BBBB2BBCCC@C@BB@DCCCBBB@BA?@@BB<@AB>CCAA@AABAAABCAAABBBB@BAA>>;>BBB?B@BCCBB
@ATNG8:00802:00866
GATGGTAGCGCGACGAGCGTAGACCCAGAAGATCAGGAACTCTAGAAGAATTCAAGATTTTTTAACACGAGAGTAAACGTAAAAAGAAGGTTTTACAAGACTCACGTTAACAATATTGCAGCTGTACGCACACAATCGAAGCGCAGTAAGGATGGCTAGTGTAACTAGCAAGAATACCACGAAAGCAAGAAAAAGAAGTACGCTATTAACTATTAACGTACCTGTCTCTTCCGAAACGAATGAGTACCTCTCAGACGCTCGTCCTACCATCGAATGAGGTTAGTCT
+
448:59<AA@@A@@@>6:6>BA<<=4=69795556646;>>D?>=?970)01//)///////#/389344======573;@@@@,=@;@;BBB7BBC@BCGFCECDC=@>@A=B@@<@AAAA;;;CCCIICC==:;BBA?BB;<;@AA?B?BCC@CBBB???C@AAAC??9>A>@AA<???==5997,7==9;+37.7749?A@=@-000@@A?B?BBBAA>A@@?AAA<?=?BB;?@@>@@@ABCB>BCCBA>=>>>A989?:?@@=@AA??=?@AB<?<?A>==
@ATNG8:00805:00877
GATGGTAGTAGTACACTAGTCATACCAGAAGATCAGAACTCTAGAAGAATCAGATTTTTAACACGAGAGTAAACGTAAAAAGAAGGTTTTACAAGACTCACGTTAACAATATTGCAGCAGTACGCACACAATCGAAGCGCAGTAAGGATGGCTAGTGTAACTAGCAAGAATACCACGAAAGCAAGAAAAAAGAAGTACGCTATTAACTATTAACGTACCTGTCTCTTCCGAAACGAATGAGTACTGTATCTATGTGTGCGCTACCATCGAATGAGGTTAGTCT
+
;9;;8A;ECC@@@BAAAA<;=AB;;49>:39:/0///2777;;99699+000/04444$4.33<5554488;13349999):=8=8<==0ACC99;:;BB@@@:@;@A>ABB=AB@@ABCBEJHCBBE;;4;?:;49@@@AA@?9<:=00)0;77<<?C?BBB???>BB?:::?BCCCE=@993:::::9%9?;<><?<<:=@<><>?BA9@:>>CDC@DDEBBBA>A?BAA9@::5:9?ABBBCBBBBBBAAABBAB@??EBC?===:719A::7;?ABAAA
@ATNG8:00806:00873
GATGGTAGTGTGTCTCTGAGAGTAGTACTCATTCGTTTCGGAAGAGACAGGTACGTTAATAGTTAATAGCGTACTTCTTTTTCTTGCTTTCGTGGTATTCTTGCTAGTTACACTAGCCATCCTTACTGCGCTTCGATTGTGTGCGTACTGCTGCAATATTGTTAACGTGAGTCTTGTAAAACCTTCTTTTTTACGTTTACTCTCGTGTTAAAAATCTGAATTCTTCTAGAGTTCCTGATCTTCTGGGATGTGTGCGCAGTGCCTACCATCGAATGAGGTTAGTCT
+
BB@A@ACECCBBCDBABBBBBBCCCDCCBCBA?ABBB<BC@C@CCCBCCB@BCCCC?CBDCCB=B@DDDBBBCCE=99999*:D?BCCC>BBBC?BDC=BB9;:BDCC@CCCDDCCC@BCC?C@CDCCCCAA>ACFF@CBCCCAA@CCCCDBBBB?CBB?@@>@?BBBBBCCBB?@>>=?5>;@;ABBABA)ACABB>BBDBBBDCCC@CFDD5CBAAB?B?CEADBBBBBD@D@BBBCCC?C???:?:99A@@BBABCDCC@CCC@CCBBB?BA::8:?@BBBB
@ATNG8:00809:00842
GATGGTAGTGTCATATGAGAGTGTGTACTCATTCGTTTCGGAAGAGACAGGTACGTTAATAGTTAATAGCGTACTTCTTTTTCTTGCTTTCGTGGTATTCTTGCTAGTTACACTAGCCATCCTTACTGCGCTTCGATTGTGTGCGTACTGCTGCAATATTGTTAACGTGAGTCTTGTAAAACCTTCTTTTTACGTTTACTCTCGTGTTAAAAATCTGAATTCTTCTAGAGTCCTTATCTTCTGGAGATCACATGATACTCTACCATCGAATGAGGTTAGTCT
+
A@BC@CCCCCCCBBBCICCCBBBCCBBBCCAB?BBBD=BBAE@BBBHICC?CDFCC@C@CBBC>B@CCDCAAABC@@@@@@2@B>BBCD>BBBB?B@@=@B6;:ACCE@CCCCBBBB@CCC@D@CCBBBBBCBCDCC?AADAAABBDCCCCBBBB@CCC@CC@B?BCCCACAED;>;;;;.;>B>;;;;;*<A@AE<;<CCCCCAAA?BBBB2BCB@@=A?BGACCCCBBBB>B>BDDC@CBC@BBB;:;DDDCBBBCCCCCC@BBBBC?ABAA?A@CBDBB
@ATNG8:00809:00881
GATGGTAGAGAGACTGTAGCGCACCCAGAAGATCAGGAACTCTAGAAGAATTCAGATTTTTAACACGAGAGTAAACGTAAAAAGAAGGTTTTACAAGACTCACGTTAACAATATTGCAGCAGTACGCACACAATCGAATCGCAGTAAGGATGGCTAGTTAACTAGCAAGAATACCACGAAAGCAAGAAAAAGAAGTACGCTATTAACTATTAACGTACCTGTCTCTTCCGAAACGATGAGTACTGCGTCTCACTCTCGCCTACCATCGAATGAGGTTAGTCT
+
>@5905<@AD;;9CC>>CCCHBAAC?CBC?BB=696;?:??>9@::38917:<<;<8==B+B>BB=????<89929=@DDDD1CC@C@DEF;BBB=BACABAA@@;@<A@<ABB>AAABB;;;FCCHFCBBB@DCCC@CCBABCCC@D@C;;:;CCBB@C@BCBDBA?;;5;AA>AAAAD>@@????===,993:A@ABBBBB@D@BBBB@C@CABBB@???BCA@=@<000*000000>>A@:99AABCDCBBBB???7::@;????@<?7888<8=>>>?
@ATNG8:00811:00852
GATGGTAGTCTCAGATAGTCTATAGTACTCATTCGTTTCGGAAGAGACAGGTACGTTAATAGTTAATAGCGTACTTCTTTTTCTTGCTTTCGTGGTATTCTTGCTAGTTACACTAGCCATCCTTACTGCGCTTCGATTGTGTGCGTACTGCTGCAATACTGTTAACGTGAGTCTGTAAAACCTTCTTTTACGTTTACTCTCGTGTTAAAAATCTGAATTCTTCTAGAGTTCCTGATCTTCTGGATAGCGACGCGATATACTACCATCGAATGAGGTTAGTCT
+
8<9505=@CCCC@@:9=CCCCCB@AADDCCCB@CCCE?CD@D@BCCJEBB@BBA@A4;6:=<@?C@BBBC?965<549999$9B=ABCE>BB@@<@?B=BH?ABACCC@BCDICCCEADCC?@>ABBCCCCD@CCBB@CCF;;;BBBBCCBBBBB?BBBB@@=@>AABECCDBAA;;;;.;>A=;;;;.:A@@A:;;CBBDBBAB5;;::(:AAAB9;:<CBECCCCCC@D?BBCEGE@BBC@BCBBBBBBBBBCBCDEDCCC@@@@CB=@AAC?B@CCBBB
@ATNG8:00813:00855
GATGGTAGGCACTGCGCACACATCCCAGAAGATCAGGAACTCTAGAAGAATTCAGATTTTTAACACGAGAGTAAACGTAAAAAGAAGGTTTTACAAGACTCACGTTAACAATATTGCAGCAGTACGCACACAATCGAAGCGCAGTAAGGATGGCTAGTGTAACTAGCAAGAATACCACGAAAGCAAGAAAAAGAAGTACGCTATTAACTATTAACGTACCTGTCTCTTCCGAAACGATGAGTACATAGATATACGTATAGCACCATCGAATGAGGTTAGTCT
+
><<;7@:@-////:@B@@BCBCCBC>CCC?ABBB;;=<AFDCAAAB?BBAE@;;;AAELE3C?B??@A@A@:::/:9<??>>0=@;>2:;:*9@A>BCAACCCBC>@=@B?AAC?BBCBBBCCDCCCCCBBC?BBBD?BBBBBBBB>B?B::6;AAAAECC@BBCBBB?BB>ABB=AA@@A8?=><99998(9?<@?>?A?@::7:<@@@@<@<@@BBB@CCBBACC?B?BCC>?????BA@@AA???CBBBAAAB@;;;;;::@;;;A:8888185;:;;:
@ATNG8:00767:00890
GATGGTAGTATCTGCACACTCTGTCCAGAAGATCAGGAACTCTAGAAGAATTCAGATTTTTAACATCGAGAGTAAACGATAAAAAGAAGGTTTTACAAGACTCACGTTAACAATATTGCAGCAGTACGCACACAATCGAAGCGCAGTAAGGATGGCTAGTGTAACTAGCAAGAATACCACGAAAGCAAGAAAAAGAAGTACGCTATTAACTATTAACGTACCTGTCTCTTCCGAAACGAATGAGTACGAGAGAGCACACGTGTCTACCATCGAATGAGGTTAGTCT
+
55==9=EBCC@BABDEAABCBBBCC@BBB=@B@@?@<@<@@B;;:A>A?>@?:::@?@@A.A?C??>A9987BA?9>7333777'77,3,377&337.555577855/54;95<=<6=8=ADBBCCCCCC@@@C?CCCC?B@@@BBBB<?:?::7;DCDFCAA?BDBAA@?BB>BBC<@@999+9>=9?DGDD/BB@C;;;>@A@@<@=????<A<AACBC@BCBBBCB?B@CCC=CCD?AAABCCCAB@@B===>CBCCCCCAABC>AAAAD;AAAA:>:=CBCB
@ATNG8:00767:00913
GATGGTAGATACTCGCTGATACACCCAGAAGCATCAGGAACTCTAGAAGAATTCAGATTTTTAACACGAGAGTAAACGTAAAAAGAAGGTTTTACAAGACTCACGTTAACAATATTGCAGCAGTACGCACACAATCGAAGCGCAGTAAGGATGGCTAGTGTAACTAGCAAGAATACCACGAAAGCAAGAAAAAGAAGTACGCTATTAACTATTAACGTACCTGTCTCTTCCGAAACGAATGAGTACACACTCTCATATGACACTACCATCGAATGAGGTTAGTCT
+
:@5504;<;?;595;955955579939::7//--8//)/699:B9537::6;8BBAAACCC+@<??89:<;AABB=>766?>>+<;7;7:::+599.9>9;<?==A=@;@A@@>@=::9<@BCCBBABBC;;;<;;9>89:9?B998:?@D@@<@AAAAAAA;@?@@@A?BB?AAA<7//>>)///169:::)//(7337775::5:29955/5179@BD@CBCBC@@=@<@@@9A:929><;;37389333<;9333<554>:330433:;48:;;7=6:::00
@ATNG8:00768:00939
GATGGTAGACACGTGTGCTCTCTCGTACTCATTCGTTTCGGAAGAGACAGGTACGTTAATAGTTAATAGCGTACTTCTTTTTCTTGCTTTCGTGGTATTTCTTTGCTTAGTTACACTAGCCATCCTTACTGCGCTTCGATTGTGTGCGTACTGCTGCAATATTGTTAACGTGAGTCTTGTAAAACCTTCTTTTTACGTTTACTCTCGTGTTAAAAATCTTGAATTCTTCTAGAGTTCCTGATCTTCTGGGATGTGTGCGCAGTGCCTACCATCGAATGAGGTTAGTCT
+
:9557<=<BBDA;;@><;<>=<<=<<;565995<<==7=?;E669=;;>A09579949+//7:6:5:::??<88<37;777'784:A@B:>BBC9:9A@89::*997,3;;1888777;>62226;699>;;;@A;AABB7;;;@===>>?@@?8//60/./5;<494<;;97;9;=787777+7)/+/7>>@,888;>1>>>::978///-;;;,;-///@9=9@@=@<<3---+-4997<//)-222-2,---999=>@>>>=7;;=77333;-339=9=9=:==@
@ATNG8:00770:00938
GATGGTAGGCACTGCGCACACATCCCAGAAGATCAGGAACTCTAGAAGAATTCAGATTTTTAACACGAGAGTAAACGTAAAAAGAAGGTTTTACAAGACTCACGTTAACAATATTGCAGCAGTACGCACACAATCGAAGCGCAGTAAGGATGGCTGGTGTAACTAGCAAGAATACCACGAAAGCAAGAAAAAGAAGTACGCTATTAACTATTAACGTACCTGTCTCTTCCGAAACGAATGAGTACACACTCTCATATGACACTACCATCGAATGAGGTTAGTCT
+
AAA<:B>B@B@>>>99=@99;BACC7CCC@EAAA:;8;?A@CC@@A?BA>B?@A@CCDDD2A?BCCCCBBAACC;989@==>+AA=B2:;:&5<A?CCCCCKHCC?B?@@<@CC=@@BBB@AACCCCCCBBB?BBBB@CBBBBBBF@B?CBA>@BB>@@AE@BBBCBB=??=ACC=AA???8>@@<@BBBB3BC@BBABB@>>>,/,/;;<1716ABBB@CBBBADC?B>?@@9?@A?ADDCBABBCD????:9:C?@@B@A@BB@BCDDG?BB::8:?BAA@@
@ATNG8:00780:00919
GATGGTAGTATCTGCACACTCTGTCCAGAATATCAGGAACTCTAGAAGAATTCAGATTTTTAACACGAGAGTAAACGTAAAAAGAAGGTTTTACAAGACTCACGTTAACAATATTGCAGCAGTACGCACACAATCGAAGCGCAGTAAGGATGGCTAGTGTAACTAGCAAGAATACCACGAAAGCAAGAAAAAGAAGTACGCTATTAACTATTAACGTACCTGTCTCTTCCGAAACGAATGAGTACACATCGTCGTGTCTTGCTACCATCGAATGAGGTTAGTCT
+
CC@B>ACCBCBCBBCCCDCCBBBCC@CCB?AA@?@@<@=AABBBBC@CD?B?BBBBBBBB3B?CAAAAA?AAAA;??@CDEE5BB=A<@@@9@BC@DCCCCCCCC?B?BD@BBC?AABAABBCCCCCCCCCD@CDCC?BBBACC??;?>@@A>BDBBACCD@CCABBB@AB=A>?;?>AAA9:9:<@@ABB3BD?B:99BBBDD<A<@@;:6:<@?CCC@CBBBACC?A>ACC>CCC@AAABCCCACCCCCABBBBAAA=??ABB?BBBCC@BBBB?B@BAA@B
@ATNG8:00783:00893
GATGGTAGCGAGCGAGTGTGTATACCAGAAGATCAGGAACTCTAGAAGAATTCAGATTTTTAACACGAGAGTAAACGTAAAAAGAAGGTTTTACAAGACTCACGTTAACAATATTGCAGCAGTACGCACACAATCGAAGCGCAGTAAGGATGGCTAGTGTAACTAGCAAGAATACCACGAAAGCAAGAAAAAGAAGTACGCTATTAACTATTAACGTACCTGTCTCTTCCGAAACGAATGAGTACTGCGTCTCACTCTCGCCTACCATCGAATGAGGTTAGTCT
+
9:@<:>CLDDDAAABCCCCCCCBCCBDCC@CCDCBB?B?ABCCBCA>BB>B?A>@::999';=ACCCCCCBCDD>BBBCDDD3BB@C@CCC9@@@=:9;BCCBBB?B?BC?BBC?AABBCBABCCCCCCBBB@DCCC?@@CCBCCB?@=@9999EBBCBBB@CDDA@@@CC@??B>AA877)9<=:?BBBB3BB@C:99BBBCB=B=BAAB?>;>ACDC@CCCBBBB?B?ACC=@@@@BAACCBBBBBBCCCCCBBDDBCC@CBB?BCCCD?CCAA>B@CCA@@
@ATNG8:00788:00926
GATGGTAGCACACGAGATCTCATCGTACTCATTCGTTTCGGAAGAGACAGGTACGTTAATAGTTAATAGCGTACTTCTTTTTCTTGCTTTCGTGGTATTCTTGCTAGTTACACTAGCCATCCTTACTGCGCTTCGATTGTGTGCGTACTGCTGCAATATTGTTAACGTGAGTCTTGTAAAACCTTCTTTTTACGTTTACTCTCGTGTTAAAAATCTGAATTCTTCTAGAGTTCCTGATCTTCTGGTGTCGTCTATCATGTACTACCATCGAATGAGGTTAGTCT
+
@@@=:BCCBCC@AAB@BBBCBBBBECBBBBAA=CBCD?CC@B@BBABB;;8;B@@@?C@CBBDAD?C>??CBAA@==<<=?.=@<@99929A@A<??B?BC@A@ABA@=ABBBBACB=CAA;?=?@?::;;;=BBBB<>>>@@@???A@>>====4:;;:A@:=:>??@@AD@@:>>DDD5A<A9<=AAA/>>AAA:A???@AA:::8>=<=/=9:;A=A=AA=CAAA@@@<A<AA?@??:?A?=;;<@@>>>>@>>>???@A>>9>>>>A:<>>>8=8==9:9
@ATNG8:00789:00906
GATGGTAGAGTACAGTGTAGTAGACCAGAAGATCAGGAACTCTAGAAGAATTCAGATTTTTAACACGAGAGTAAACGTAAAAAAGAAGGTTTTACAAGACTCACGTTAACAATATTGCAGCAGTACGCACACAATCGAAGCGCAGTAAGGATGGCTAGTGTAACTAGCAAGAATACCACGAAAAGCAAGAAAAAAGAAGTACGCTATTAACTATTAACGTACCTGTCTCTTCCGAAACGAATGAGTACACATCGTCGTGTCGTGCTACCATCGAATGAGGTTAGTCT
+
BCBB??<ECCCCCCDCCCCCCCCCC@B;;8;BBABC@B@CBBBBBA>AB@C??=>89999(9;@ABBCCBB>>>5;7:44444#4:5:9@@A2=<<466;ACCCCD@C?BB@BCC@CBAACCBCCECDDDD@?:>?;;4;AA@@@;:5;?D;;;;CBBBBBB@CCCDCC?BB?BAA;@>:9::+:99<ACHDDD)BB?B@?@BA>?@7;7:>>>6:5:>BCB@BC@@@A?9=9:::-;==;?CCCCCCCCCBBBBCFCAABC:::BDD?BBB??<?BBB?B?CAA??
@ATNG8:00797:00919
GATGGTAGCACGACACGACGATGTGTACTCATTCGTTTCGGAAGAGACAGGTACGTTAATAGTTAATAGCGTACTTCTTTTTCTTGCTTTCGTGGTATTCTTGCTAGTTACACTAGCCATCCTTACTGCGCTCGATTGTGTGCGTACTGCTGCAATATTGTTAACGTGAGTCTTGTAAAACCTTCTTTTTACGTTTACTCTCGTGTTAAAAATCTGAATTCTTCTAGAGTTCCTGATCTTCTGGAGATATCATCAGCGAGCTACCATCGAATGAGGTTAGTCT
+
55;;7:=>?666??<<A;;=;;:;>666>>@@:ABBD>BB?@>@BBBCBB@BCC@@7;7:AAB>B8??@@;7733,33333$386;@@B1=4332733,394378>=?8>978>?:86977485;9;//.37;>??=@A@??@@@AA@@A;:;@:==@:??:=:=@@@@AA>>8<::::-:0818====.==>>A:A==::///68)8888+7<?DD=A;?@;>99=///7<7<=@@@A;??A<???AAD=<<AAA@?>>>:66499966066675=;>>>>>
@ATNG8:00798:00902
GATGGTAGAGAGACTGTAGCGCACCCAGAAGATCAGGAACTCTAGAAGAATTCAGATTTTTAACACGAGAGTAAACGTAAAAAGAAGGTTTTACAAGACTCACGTTAACAATATTGCAGCAGTACGCACACAATCGAAGCGCAGTAAGGATGGCTAGTGTAACTAGCAAGAATACCACGAAAGCAAGAAAAAGAAGTACGCTATTAACTATTAACGTACCTGTCTCTTCCGAAACGAATGAGTACTGCGTCTCACTCTCGCCTACCATCGTAATTGCGAAGTCT
+
CCBB>BCCCABBBBBCBCCBBBBBB>BEC?DCCDAA?A@BCCCCBB?AC?C?CBBBBBBB3B@CDCAAABBBCC>@@::;;;*;A=B=BBB:BBD@CBBADCCBC@B@CB@BBC>@?CBBBCCCDCCCAA@C@CCBC?AABBBBBB>C@D@?>?CBBBACC@CBBAA@?CC@BBB<>>==<3???;?CDCC2CD?B999BB@@@=A=AAAA8=8>ADEE?BCCBABB=A>ACC=AAA????CCDDCCCBBBCCCCCCBBBC@CBC?B;::AB@D?AADD?CB@@
@ATNG8:00799:00893
GATGGTAGTACATGATAGACGACACCAGAAGATCAGGAACTCTAGAAGAATTCAGATTTTTAACACGAGAGTAAACGTAAAAGAAGGTTTTACAAGACTCACGTTAACAATATTGCAGCAGTACGCACACAATCGAAGCGCAGTAAGGATGGCTAGTGTAACTAGCAAGAATACCACGAAAGCAAGAAAAAGAAGTACGCTATTAACTATTAACGTACCTGTCTCTTCCGAAACGAATGAGTACGGAGAGTACGATATGTCTACCATCGAATGAGGTTAGTCT
+
4::<<B=BC@@;C>>@<<554;455.5::6<>=;<;9=9<6665::544.32334;;;;;$4.5=9=9@B@BBB9;;;;;;.5@;>5AA@7@@@=AAABBCDBC@C@@A>ACB<??AAACCC@@A@@BBBC@CAAA=@@AACBBB?B?BAA?BBBBFBBB?BCCBBB@CE?ABA?A>999.3;;199999,99500///9=>?4817==>48169BCCAECCCD9;9;>ABC=B@A=@BB@A?DD@@??CBBBBBCABABBBBB?BCC??;>??AAE@CA=>;
@ATNG8:00801:00893
GATGGTAGTGTCATATGAGAGTGTGTACTCATTCGTTTCGGAAGAGACAGGTACGTTAATAGTTAATAGCGTACTTCTTTTTCTTGCTTTCGTGGTATTCTTGCTAGTTACACTAGCCATCCTTACTGCGCTTCGATTGTGTGCGTACTGCTGCAATATTGTTAACGTGAGTCTTGTAAAACCTTCTTTTTACGTTTACTCTCGTGTTAAAAATCTGAATTCTTCTAGAGTTCCTGATCTTCTGGACAGAGTGTGCAGATACTACCATCGAATGAGGTTAGTCT
+
<<@?;?=>AA??;666=<<<;;;<<<<<>?>B?9594,4<.5.559<<9;19;<592439949296;D@B=<=>E?DB>>C19;;=9::.94995<<=9<<166=>BB@CBB=>@DDAC;;;;@DAB;;9:@4:;@@;>A@996;B@@BBBBBAA;@:;7:A?BACCBCBBB;;5;;;;;5;=C>;;;;;*;@@??0:;ABBBBC@A5;9:9(9@999=@;@@:??@BA?@=@=@>=<00*0008===ACCBBBCCBBB99:A@@<@;<<;5;???<A?CDBBB
@ATNG8:00801:00897
GATGGTAGCACGAGTCACTCATATCCAGAAGTCAGGAACTCTAGAAGAATTCAGATTTTTAACACGAGAGTAAACGTAAAAAGAAGGTTTTACAAGACTCACGTTAACAATATTGCAGCAGTACGCACACAATCGAAGCGCAGTAAAGGATGGCTAGTGTAACTAGCAAGAATACCACGAAAGCAAGAAAAAGAAGTACGCTATTAACTATTAACGTACCTGTCTCTTCCGAAACGAATGAGTACAGAGAGTACGATATGTCTACCATCGAATGAGGTTAGTCT
+
;?A>?CCDDAB@<ACCCCHCBA@@B8BA@=ABBBDAFAGCCCCCC>BB?B<@@@BBCCC5B@CCC?>???BBD>C??;;:;,00*/56::&//60668<<@:@C?B?AA:::95;;>=>>>>@@???@@@C;A@@@;886<<=888(78<:@?@@?@?AAB?BABB?><?C?ABC>AA@AA8;:<7:::::*8605>=@AA===<A<AA882749<:<<:=>>>AAA:>8=<<4:9939;;>00/::==>@@@@@@@A==>=@@@<>>AAB<??>>:=<AA>>>
@ATNG8:00806:00894
GATGGTAGTGTGTCTCTGAGAGTAGTACTCATTCGTTTCGGAAGAGACAGGTACGTTAATAGTTAATAGCGTACTTCTTTTTCTTGCTTTCGTGGTATTCTTGCTAGTTACACTAGCCATCCTTACTGCGCTTCGATTGTGTGCGTACTGCTGCAATATTGTTAACGTGAGTCTTGTAAAACCTTCTTTTTACGTTTACTCTCGTGTTAAAAATCTGAATTCTTCTAGAGTTCCTGATCTTCTGGTCTACTACACTGTACTCTACCATCGAATGATGTTAGTCT
+
@@>;>@DCBBBBBBJCCCBBBCCCCCDCCC::;;BBD>AB?B@CCBBCCD@BB@;;7;=AEDDAD@BCBBDCDCB>BDDDD5@@<@ABB=BDBB>AAB=BB9<;BGDE@CBBBEGGD@CCC@C@BBCCCCCD?CCGC?@@ABBCCCC@@@B@@@@@CBB>BB?B@BBBBBDDDCA@@@BB8@<@?@@@@@0@ACDC7;;A@@@BBBBACGGG5CCCCC@CAGCACBBEBBB@C@CCCDBC@BBC@CCCCCCCAA@@@BDDD;;;C=BABAA=ABABBC@CDDBB
@ATNG8:00806:00917
GATGGTAGTATAGAGCTCTACATAGTACTCATTCGTTTCGGAAGAGACAGGTACGTTAATAGTTAATAGCGTACTTCTTTTTCTTGCTTTCGTGGTATTCTTGCTAGTTACACTAGCCATCCTTACTGCGCTTCGATTGTGTGCGTACTGCTGCAATATTGTTAACGTGAGTCTTGTAAAACCTTCTTTTTACGTTTACTCTCGTGTTAAAATCTGAATTCTTCTAGAGTTCCTGATCTTCTGGGTCTACGCTCGTCGCGCTACCATCGAATGAGGTTAGTCT
+
/7772//4@@@@A;;;=BBB>C;66<<;:?@A<@@@@0;:=A?CACAA?@;?@@@@:?9?<>A>B544BB=B==<6:::::+88499:;39A9959@@?AA598<77939655;9;<:9:::>8<??888;>;>;;;378=:::9;66::9///616655:;+/*/885777::496656'64:4:9;;;+:9=>>368?>B;;;==1///(////6065A?=A;::=<=8=9==<===7<8//)/;///66:898///::9<=9=BB??<@???<=9=993-
@ATNG8:00810:00911
GATGGTAGTGTGTCTCTGAGAGTAGTACTCATTCGTTTCGGAAGAGACAGGTACGTTAATAGTTAATAGCGTACTTCTTTTTCTTGCTTTCGTGGTATTCTTGCTAGTTACACTAGCCATCCTTACTGCGCTTCGATTGTGTGCGTACTGCTGCAATATTGTTAACGTGAGTCTTGTAAAACCTTCTTTTTACGTTTACTTTCGTGTTAAAAATCTGAATTCTTCTAGAGTTCCTGATCTTCTGGGTCTCTCTCTCACGCACTACCATCGAATGAGGTTAGTCT
+
;BBC@B<ACDBC@?666:599>:99@@<?@>?:@@A@:AC?B@CD@@@@@<@BAACAFAEDCD@C@CBBBCCCBB?BCCCC5DC@CBCB;@@:;8;BD@CF?BACDBB@BBBBCFCCABCB?@>@CBCCDBB@CBBB>B@AACCBBBCBBBBCCC@@@@<@@5;6;AAABCBCDACCCCB:B>@?AEJLJ5CBBBA9A@@@:@B;;;;A@A@0ACBCC@C@CB;;;EEBBB@C@CCCDCE@CCBI>BDCCBCBDBCBCDBB::;A?AABBB?AB::::@CCBBB
@ATNG8:00767:00982
GATGGTGTGTCATATGAGAGTGTGTCTCATTCGTTTCGGTAAGAGACAGGTACGTTAATAGTTAATAGCGTACTTCTTTTTCTTGTCTTTCGTGGTATTCTTGCTAGTTACACTAGCCATCCTTACTGCGCTTCGATTGTGTGCGTACTGCTGCAATATTGTTAACGTGAGTCTTGTAAAACCTTCTTTTTACGTTTACTCTCGTGTTAAAAATCTGAATTCTTCTAGAGTTCCTGATCTTCTGGACGACGCGCACTGACACTACATCGAATGAGGTTAGTCT
+
,,,2(,/:;996559;665<<=:54444//)///:)//)//)/7;<<=?:><5//)/)////)/)5445454==7;9;;;$//)///78/8-//+//:5//+5:444>259;;9999.555.5.49:5455/)//9;)////995555555//795///)/93929::;;<<<=255<<<.<5:544444$49///(///4444499.5555$55545.579;6;>><;;;7<1//:9//)/::275////-----/99=;<//////-93----(-05-//;
@ATNG8:00769:00940
GATGGTAGATACTCGCTGATACACCCAGAAGATCAGGAACTCTAGAAGAATTCAGATTTTTAACACGAGAGTAAACGTAAAAAGAAGGTTTTACAAGACTCACGTTAACAATATTGCAGCAGTACGCACACAATCGAAGCGCAGTAAGGATGGCTAGTGTAACTAGCAAGAATACCACGAAAGCAAGAAAAAGAAGTACGCTATTAACTATTAACGTACCTGTCTCTTCCGAAACGAATGAGTACATAGATATACGTATAGCTACCATCGAATGAGGTTAGTCT
+
ABA@>CFBCCBCCCCCCCDECCBBC>CCB@CBCBBB?B?BAAABBB@BF?B?>>?>?BBC3B?AAACBABCCDD:BBBCCCC5BB?A=@@@9ADB?AABBCDCCC@B?BB@CBB?BAABBCCCCBBCCCCBCACDAA?ABBBBBBB>B@C@@>?ECCBAAC?CCCCBB>BA>BBB;@@999+9==;?@@@A2@B?C:9:BBABB;>;>B@A;?<@GCBB@BCBBBBB@B?BCC>BBB????CCCCAAAAAAACAAACCBA@@A>@:>?AAA;;;;>9>:?@AAA
@ATNG8:00773:00974
GATGGTAGTGTCATATGAGAGTGTGTACTCATTTGTTTCGGAAGAGACAGGTACGTTAATAGTTAATAGCGTACTTCTTTTCTTGCTTTCGTGGTATTCTTGCTAGTTACACTAGCCATCCTTACTGCGCTTCGATTGTGTGCGTACTGCTGCAATATTGTTAACGTGAGTCTTGTAAAACCTTCTTTTTTTACGTTTACTCTCGTGTTAAAAATCTGAATTCTTCTAGAGTTCCTGATCTTTCTGGGATGTGTGCGCAGTGCCTACCATCGAATGAGGTTAGTCT
+
;;:<?@<CCCBAA=DDCCCCCCCCBCCCCBBBB=CBC=BB@B@@AAB@CB@CBBBC@C?BCCC?C@CDBBBA@:;4:=@>4<?:=499,:=994:@@;@B<@BCECC@CCCCCCCC@CCC@C?CFCBBC9979@@B@CCBBCCCCBCBBBBCCC@CCC@BB?C?BBBBBBBCC@CCCCC8?9?;;::::::#;C@AB=BBB@@ABBBHACFCF5GDCBJ@B@BFACCCBBBB@B@CCCC@?>:>=;;3=000AAABICCCCCDABBB@CCCCC@CC@@>@?AAABB
@ATNG8:00778:00957
GATGGTAGTGTCATATGAGAGTGTGTACTCATTCGTTTCGGAAGAGATAGGTACGTTAATAGTTAATAGACGTACTTCTTTTTCTTGTCTTTCGTGGTATTCTTGCTAGTTACACTAGCCATCCTTACTGCGCTTCGATTGTGTGCGTACTGCTGCAATATTGTTAACGTGAGTCTTGTAAAACCTTCTTTTACGTTTACTCTCGTGTTAAAAATCTGAATTCTTCTAGAGTTCCTGATCTTCTGGACAGAGTGTGCAGATACTACCATCGAATGAGGTTAGTCT
+
99?>@BBB?@@?;<;<;>>>=;;;>B@@@A;;4;;;:)44.5.5::;@;:.5::;:898BCBB?C@BB;54;5555.4////$//)///::.77<>466>:<<45:A@@B?BBCCECBB@DCB:<7;CAA@@@A>BDCDACCCCDBBBCCCBBB@:;7;BB>AB=B5;;>@?@CCC@CCCDF9A>@:;;;;.;@?@@;@ABCCBCAA@5;;;;*;@@?><@;AC?CCCABAB>B@CCDFFD?A@B@CCBBBC@@@BBBBBAAACCC?BBA@@;?@;;6;@ABBA@
@ATNG8:00779:00976
GATGGTAGCGCACACATAGATACAGTACTCATTCGTTTCGGAAGAGACAGGTACGTTAATAGTTAATAGCGTACTTCTTTTTCTTGCTTTCGTGGTATTCTTGCTAGTTACACTAGCCATCCTTACTGCGCTTCGATTGTGTGCGTACTGCTGCAATATTGTTAACGTGAGCCTTGTAAAACCTTCTTTTTACGTTTACTCTCGTGTTAAAAATCTGAATTCTTCTAGAGTTCCTGATCTTCTGGATAGCGACGCGATATACTACCATCGAATGAGGTTAGTCT
+
BABB?><ABACBBBCBGGGCCCCCCBCBCC;;8;BBD;BA6;6;@B@?BC@BBBCC@CACBBC?C@C@@@>B@@A;:;;;;);B>B@@@9;:;@=ABD=@A=;;;BCC@CBCFCCCCACCC=A?@ABB@AAB?BBCB@BBBBBBBBBCBAAAAAA=ABB@CC@D@A;;<@BB?C5;;;;;.:4:49=@=@,?B?@@:@AAAAABA;<4;@A@,@?@>@<A@CGFJIECCBB?B?ABBBEE@DBB?BBCBBCDCCCCCCDDCBB@@>@BDCC=@ABCACACCBAA
@ATNG8:00780:00989
GATGGTAGCACACGAGATCTCATCGTACTCATTCGTTTCGGAAGAGACAGGTACGTTAATAGTTAATAGCGTACTTCTTTTTCTTGCTTTCGTGGTATTCTTGCTAGTTACACTAGCCATCCTTACTGCGCTTCGATTGTGTGCGTACTGCTGCAATATTGTTAACGTGAGTCTTGTAAAACCTTCTTTTTACGTTCACTCTCGTGTTAAAAATCTGAATTCTTCTAAAGTTCCTGATCTTCTGGGTGCGCTACAGTCTCTCTACATCGAATGAGGTTAGTCT
+
A@BB?BBBCC@ABCCDCBCCGFCCBBAABCCC@CCCF;;;?D?ABACDCC@BBBCC>A>@CCC?B?BBCBAAACD@BBBBB3AA>?>??5<?=?;?@@?BB;???AAA;??AAABBD=AAA=B=BA>>=>>@<@@@A7::>===>@@@@@@>>>@<<<;=FB<?<;;;??@@@B;??>DD2D;><>@@@@/@AAA<A???B@@====4:998(89;;;8>:??=?@@C;>>7;7;??A??;??>?9>=>BA@@;;;===?@@@@?@AAAA==;;;<A7;;@A=
@ATNG8:00782:00958
GATGGTAGGCACTGCGCACACATCCCAGAAGATCAGGAACTCTAGAAGAATTCAGATTTTTAACACGAGAGTAAACGTAAAAAGAAGGTTTTGCAAGACTCACGTTAACAATATTGCAGCAGTACGCACACAATCGAAGCGCAGTAAGGATGGCTAGTGTAACTAGCAAGAATACCACGAAAGCAAGAAAAAGAAGTACGCTATTAACTATTAACGTACCTGTCTCTTCCGAAACGAATGAGTACTGTATCTATGTGTGCGCTACCATCGAATGAGGTTAGTCT
+
559505=C@BBBACCCABA@BB=>B6AAA=@@@@B@=B>BCE;;:@@BB@C@CBABAEDD3C@CCBBCCCC???9??ABBBB5BB?B=A@@9ACC@CCBBDDDCC?B?BD@BBB<@?CCDBBBEBCCCCCCC?BBBB?AABBBBBC>B@C??=@CBBBCCC?AAAABC?BC>CBB>AA@@@9???=ABBBC3BD?B:98CAAAA=C8<=AB;@;@@CCC@BBBBBCC?B?ACC>C??=?BBCCBCCCCBBBBBBB@A?B>>=BBA=AD@??:=A@@<><?@::9
@ATNG8:00785:00953
GATGGTAGTGTCATATGAGAGTGTGTACTCATTCGTTTCGGAAGAGACAGGTACGTTAATAGTTAATAGCGTACTTCTTTTTCTTGCTTTCGTGGTATTCTTGCTAGTTACACTAGCCATCCTTACTGCGCTTCGATTGTGTGCGTACTGCTGCAATATTGTTAACGTGAGTCTTGTAAAACCTTCTTTTTACGTTTACTCTCGTGTTAAAAATCTGAATTCTTCTAGAGTTCCTGATCTTCTGGTATGACTAGTGTACTACTACCATCGAATGAGGTTAGTCT
+
8///)//:544;<95559999;;?@A???BAB=;9:C>CD@@:666<AB@?C;65@995:559:C=BB@;?@?AA499999$4:24/7;1///72//58==8=6669@:>@CB;::B=BCC@C@BBBB000@-00AA;=@BBB@AB@999AAABC9<@C?@@24.44444<<4404:::<2<:=;?@???+<<<<:)4490/////7)////$/<<55.5655.655<<55.5.5499993444.4555<=>>=B=CBDCCBB:;5:==@@@@A@B>A<@@CCB
@ATNG8:00786:00988
GATGGTAGTATCTGCACACTCTGTCCAGAAGATCAGGAACTCTAGAAGAATTCAGATTTTTAACACGAGAGTAAACGTAAAAAGAAGGTTTTACAAGACTCACGTTAACAATATTGCAGCAGTACGCACACAATCGAAGCGCAGTAAGGATGGCTAGTGTAACTAGCAAGAATACCACGAAAGCAAGAAAAAGAAGTACGCTATTAACTATTAACGTACCTGTCTCTTCCGAAACGAATGAGTACGAGAGAGCACACGTGTCTACCATCGAATGAGGTTAGTCT
+
44:<8<DDDD@ABCDDBBCHDGDGC@BCA?BBB@@@<@<@BB;;:C=A@>@?AAAAADDD3C>ABBBBBBBAAA;??@ABBB5BB?B?CCD:DCD@AABCCCCBB?B@CC@DCC<A@CBBBCBCCCCCCCCC@CCCC?BBBCBBBA?CACBB?ABCCCBBB@CBCBBA?BC@CBB>@@?=<5:9:;::999(9@;A?@@BB@@@:>:=@@@<@<@@CAA>A@@@AAA?B>AAD>BBB?BBBBBBBCBBBC787@CBCBAABBBBB?C??>A=@?@?=@;@B@@@
@ATNG8:00787:00974
GATGGTAGAGTATCATGTGTATCTCCAGAAGATCAGGAACTCTAGAAGAATTCAGATTTTTAACACGAGAGTAAACATAAAAAGAAGGTTTTACAAGACTCACGTTAACAATATTGCAGCAGTACGCACACAATCGAAGCGCAGTAAGGATGGCTAGTGTAACTAGCAAGAATACCACGAAAGCAAGAAAAAAGAAGTTACGCTATTAACTATTAACGTACCTGTCTCTTCCGAAACGAATGAGTACTACTCTCAGAGACACACTAATCGAATGAGGTTAGTCT
+
CCBD<ABCCBBBBBCABAHCCBBBC@BBB@DBBCBB<?<@@CA@AAADCAF@@@ABBHDE3D@BBCCCHCCCDD?CBBBBBB2AB?C:CCC599<9<:;:<<=5;69=@@;AFD@CCCCBBCBBBAA@CCBB@BBBC>AABBBBBB?B@BBB>@ACCFCBB???@BAB?BB?BAA:==998*:===@@C@@@(@@<//)//;@AAA=B<B???;?;>@DAA?ADCBBBGEF@BBD>DDD?BBCBCCCCBCCCDBBB@@A@CCBBBB>BBB@>BBCC?C?CC@@C
@ATNG8:00788:00949
GATTGTCTCTGAGAGTAGTACTCATTCGTTTCGGAAGAGACAGGTACGTTAATAGTTAATAGCGTAACTTCTTTTTCTTGCTTTCGTGGTATTCTTGCTAGTTACACTAGCCATCCTTACTGCGCTTCGATTGTGTGCGTACTGCTGCAATATTGTTAACGTGAGTCTTGTAAAACCTTCTTTTTACGTTTACTCTCGTGTTAAAAAATCTTGAATTCTTCTAGAGTTCCTGATCTTCTGGGTGTATCAGCGAGTATCTACCATCGAATGAGGTTAGTCT
+
BCC?AA@?AABBBBBCC>CABBBCC@BBBD=@@=@<@@@@A@?>?AA>@8C7A@CC@C?B@?B=00)/:37:887'6>99=@@9>>==9=>>9@A0/0===9588BBBBBB=??@;?:?B@AAAAB=A>???BBB?;;ABAA@@;;>AA:>9=7=<-/+/<///<@@?<@>>>>->3?4=::;8)66877/82228;8::>088865#222+4;6;75525:::@BB?B?BBBBA@9??@>9?????BB@AABB??@GBBB=999BB??@?C@A=BB;;;
@ATNG8:00789:00962
GATGGTAGGTGCACATGAGTGTATCCAGAAGATCAGGAACTCTAGAAGAATTCAGATTTTTAACACGAGAGTAAACGTAAAAAGAAGGTTTTACAAGACTCACGTTAACAATATTGCAGCAGTACGCACACAATCGAAGCGCAGTAAGGATGGCTAGTGTAACTAGCAAGAATACCACGAAAGCAAGAAAAAAGAAGTACGCTATTAACTATTAACGTACCTGTCTCTTCCGAAACGAATGAGTACGAGAGTCAGAGCAGAGCTACCATCGAATGAGGTTAGTCT
+
:::<=AAA<BBBBCCBBBGCCCCCC@CBB?BBBB@?=?@FFBBBCB?@A?@?BBBBBBBB2B@CAABIIIBBAD=@ABADCD5CC@C?AAA9ACC?BCB@@@@997:?BB?BBB<??BBBBBCCCCBBCCCC?BBDD<@?CCBBAB?@=B@>;?ABBCCCC@CCBBBB@@A>?=>>?A788*:=>;:9:9:9%0;9;0/0:?ACA<@;@DBB7;7;@CBB@CCCBBBD@C@BCC<BBB?BBBBCBBB???A@C??@><>@@@@BBB@BBBBB>?B@@6;6;CB@@
@ATNG8:00790:00966
GATGGTAGCACGACACGACGATGTGTACTCATTCGTTTCGGAAGAGACAGGTACGTTAATAGTTAATAGCGTACTTCTTTTTCTTGCTTTCGTGGTATTCTTGCTAGTTACACTAGCCATCCTTACTGGGCTTCGATTGTGTGCGTACTGCTGCAATATTGTTAACGTGAGTCTTGTAAAACCTTCTTTTTACGTTTACTCTCGTGTTAAAAATCTGAATTCTTCTAGAGTTCCTGATCTTCTGGGATGTGTGCGCAGTGCCTACCATCGAATGAGGTTAGTCT
+
DCCB@B>DBCB;69A?AAA@;@@@DDGFEEEB>CCDG>BB@B?CCBBBCC@DCBBB?BAFBBB>B>BBBBC<<??:77888)8=>BBBB=A99:;?@@=AE>AABBBB@BBBBBA@@<@AA:=:<><;;1995:::?:?<=578@CB@@@A>>>>:>AA5::8=5;;?C?;;;?9==@@@5@;><>@A@@/??;;;1;;::>@97;@19988'2:;895:6:A5@@?AA@>:=:=A@@@>7=66603-----6476==///5===5;;;==7///@6:6:==A>
@ATNG8:00791:00947
GATGGTAGGACGAGCGTCTGAGAGGTACTCATTCGTTTCGGAAGAGACAGGTACGTTAATAGTTAATAGCGTACTTCTTTTTCTTGCTTTCGTGGTATTCTTGCTAGTTACACTAGCCATCCTTACTGCGCTTCGATTGTGTGCGTACTGCTGCAATATTGTTAACGTGAGTCTTGTAAAACCTTCTTTTTACGTTTACTCTCGTGTTAAAAGTCTGAATTCTTCTAGAGTTCCTGATCTTCTGGTGTCGTCTATCATGTACTACCATCGAATGAGGTTAGTCT
+
@BA>?B<B?CBCDCAAA@@ABCBC?BBBBBCC@CCCD?CB@EACCBBBBB?BBCBCACACCDC@B@BCDAC000A>AAA::,..*/779/@@@@?BBA>AB7<;;ECB@CCCCDBCC@BBB?B?BCBCBBCC?CCCC@CAAACBBBCCCCCCCCB@BBB?BC?C>BCDDBAADG@B@@@@7?>C>;;;;;*;@BDD=BBDDDBBACA=AAA7AB@A;;5;=BB?BBDAACCACACBCBBB?CBC@CDBBCCAAACCCBCCDCCDC@CBCCC?AB;;8;@BCBCC
@ATNG8:00792:00955
GATGGTAGGAGACACGTCGCACACGTACTCATTCGTTTCGGAAGAGACAGGTACGTTAATAGTTAATAGCGTCTTCTTTTTCTTGCTTTTCGTGGTATTCTTGCTAGTTACACTAGCCATCCTTACTGCGCTTCGATTGTGTGCGTACTGCTGCAATATTGTTAACGTGAGTCTTGTAAAACCTTCTTTTTACGTTTACTCTCGTGTTAAAAATCTGAATTCTTCTAGAGTTCCTGATCTTCTGGGCTGCGCTGATATGCGCTACCATCGAATGAGGTTAGTCT
+
AA@@>@AC?CCBBBAGA0/0<=<<<@GCAAAB=B;;;9:A?D=996=<@?@BBBBB@E>??>?<?>BA=CBA<@7@@???.?@;>9888&7?9939=@:AA?CCCCBB>AACB>A??<?AA=B;>>;;;:;><A???<@A@AAB??>>>??=<=>8:;;:=<8=<>>>A>>>@A<>::::-:+/,/=>@=,====@1>>?=>=BA::8;AAA/A=>=?<@<@@<>>BBBBB<?<?><<///-;;;.9-//=@>@=>>>>>??A>>;>ABBB;=<;A=A<A@AAA
@ATNG8:00797:00989
GATGGTAGTAGTACACTAGTCATACCAGAAGATCAGGAACTCTAGAAGAATTCAGATTTTAACACGAGAGTAAACGTAAAAAGAAGGTTTTACAAGACTCACGTTAACAATATTGCAGCAGTACGCACACAATCGAAGCGCAGTAATGATGGCTAGTGTAACTAGCAAGAATACCACGAAAGCAAGAAAAAAGAAGTACGCTATTAACTATTAACGTACCTGTCTCTTCCGAAACGATGAGTACTGTATCTATGTGTGCGCTAATCGAATGAGGTTAGTCT
+
A@@<>CBCCCCCCCCCCCC;;;@@A=B@?29;;;9:.9.9ABBBBB@DD@CAA@?9999*;59>?BBBB@??A9??@AAAA,@@592:;;*999299555:;54.58::7<;:5:>999<<<<><;;?<<<?@;;;6;:99@BBC?A@?0/)/>000;;@9..----6==3:77177777.5660777777$5967789:;://,/488:9696==AAB@CCCBBCC?B=?@D=B:::????>BCBAACA????AA?::9BAA=886:397:<.515@@??
@ATNG8:00799:00944
GATGGTAGTGTGTCTCTGAGAGTAGTACTCATTCGTTTCGGAAGAGACAGGTACGTTAATAGTTAATAGCGTACTTCTTTTTCTTGCTTTCGTGGTATTCTTGCTAGTTACACTAGCCATCCTTACTGCGCTTCGATTGTGTGCGTACTGCTGCAATATTGTTAACGTGAGTCTTGTAAAACCTTCTTTTTACGTTTACTCTCGTGTTAAAAATCTGAATTCTTCTAGAGTTCCTGATCTTCTGGATAGAGTGTGCAGATACTACCATCGAATGAGGTTAGTCT
+
4444.49=?B@AA@966??ABA@@BCA@@B@@=@BBB>BF@B?CBCCDCB?CDDBB?CACCCC?C@DDDDCCCCC@CCCCC5CC?BBCE?CC@@?@CC?CD>BBBFCC?CCCCCCBB>BDD@D?CDCDBBBC@CICC@CBBAAABBCBBBCCBBB?BBB?BE@D?BACCCBBCC?B:9::5:>@>:;:;:*;BBCD<BBCCCCCBBB?CJJJ5DBBBC@C@CC@DCCCCCC?B@BCBBBB@BBB@CCDCCCCCCBB@BADCCCCC?BBBBB@CCAA>@=AB@AB
@ATNG8:00807:00972
GATGGTAGTGCGTGAGAGAGAGACCCAGAAGATCAGGAACTCTAGAAGAATTCAGATTTTTAACACGAGAGTAAACGTAAAAAGAAGGTTTTACAAGACTCACGTTAACAATATTGCAGCAGTACGCACACAATCGAAGCGCAGTAAGGATGGCTAGTGTAACTAGCAAGAATACCACGAAAGCAAGAAAAAGAAGTACGCTATTAACTATTAACGTACCTGTCTCTTCCGAAACGAATGAGTACGAGAGAGCACACGTGTCTACCATCGAATGAGGTTAGTCT
+
BBAC>C=CBCCBBBDCDCCCCCCCC>BBB?BABBBB@C@CBBBAAA?AA>B>??>?>>>>+>@ECCABBBBBBA;??:;;;;*;D>B5;;;6;CC@CBABICDBB@B@BB?CBB@BBCCBBCCCCCBBCCCC@CBBA?B?@?BBBB@D@C:::;CBBBBCC@CBBBBB?BC?CBB=A@999+9=>9=?@@@2@C?B999AAAAB??=AB@@<@<@@CCC@BAA@CDD?C>CDD>C@@=;::ACCCBBBBCA@@999@AAAABB??;?@@=?;>>>>;?;?BBBB
@ATNG8:00769:01009
GATGGTAGGACGAGCGTCTGAGAGGTACTCATTCGTTTCGGAAGAGACAGGTACGTTAATAGTTAATAGCGTACTTCTTTTTCTTGCTTTCGTGGTATTCTTGCTAGTTACACTAGCCATCCTTACTGCGCTTCGATTGTGTGCGTACTGCTGCAATATTGTTAACGTGAGTCTTGTAAAACCTTCTTTTTACGTTTACTCTCGTGTTAAAAATCTGAATTCTTCTAGAGTTCCTGATCTTCTGGGCTGCGCTGATATGCGCTACCATCGAATGAGGTTAGTCT
+
:;BB;<AB?B=<<555<:::==<A<=BBBBBB@CBFD>BB?B@BBCA@AC@CCCCCACBCBBB6;7;BBBJBCBC@BBBBA,@@=@@FD>CC;;7;@A=;;5;;;BCC?CCBBBCBD@CAA@A@CCCCB;;<@CCCC@CBBAAABCCDDDD@@@@=:;;4;B9@=@@@A@@BCB?@@@@@7@=B?BCCBC0CBABB;ACCCCBBA;<7;CCC0;;;BB?B?CC@CCBA@@@5;7;CBBBB?CAAA9A000ACAEDDECCBBACKMACCB@@<@AAA?A@BBCB;
@ATNG8:00771:01022
GATGGTAGCACACGAGATCTCATCGTACTCATTCGTTTCGGAAGAGACAGGTACGTTAATAGTTAATAGCGTACTTCTTTTTCTTGCTTTTCGTGGTATTCTTGCTAGTTACACTAGCCATCCTTACTGCGCTTCGATTGTGTGCGTACTGCTGCAATATTGTTAACGTGAGTCTTGTAAAACCTTCTTTTTACGTTTACTCTCGTGTTTAAAAATCTGAATTCTTACTAGAGTTCCTGATCTTCTGGCGCTTTGTCACGTCTGCTACCATCGAATGAGGTTAGTCT
+
9;??7;BB@A;99@@;AABCACC;66>>=BBB;A;;9/5<7=8666==BA?BC?@@=A4;343-328334;::<B>BFGDK199673333&3:37173839>9>@=;=?:>8769://-.994<4=>>=:555;<<=>6::?9889==<<98/---*---29=383889=<==?>9=////)/)/)/6666)66<==1=>=676:;777,/<<<)6///=/5055.2999997746266;;9:5:<<69977709???@AA;;ABBBC?BBBBB<@@@@=@@CDCBB
@ATNG8:00772:01020
GATGGTAGCACGAGTCACTCATATCCAGAAGATCAGGAACTCTAGAAGAATTCAGATTTTTAACACGAGAGTAAACGTAAAAAGAAGGTTTTACAAGACTCACGTTAACAATATTGCAGCAGTACGCACACAATCGAAGCGCAGTAAGGATGGCTAGTGTAACTAGCAAGAATACCACGAAAGCAAGAAAAAAGAAGTACGCTATTAACTATTAACGTACCTGTCTCTTCCAAACGAATGAGTACTGCGCTCACTCTCGCCTACCATCGAATGAGGTTAGTCT
+
:@A>@CBCABBBABBBBCCEEBCBD@CCC@C@@A9:6;?BBCCBBD@CB@B>::;@@CDC3C=@@BBBBBBBBA9A:;5=;;):939.555&9@@=ABCDIFDBB>B?BB?BED?BBCCCBBBCCCCBBBBC?CCCC<@@BBBBBB@CACAB?BCGGBAAA@CCCBBB?BB>BCC?BBAAA;999;99:9::%:@;ABBBBBA??7;7:>?@1838?BAB@BCBBCBB>B<@@8@::3:AABBCBBC??@BBBBBCCBBB?BBB@B???A==?==:=<@BCBB
@ATNG8:00779:00998
GATGGTAGTGTCATATGAGAGTGTGTACTCATTCGTTTCGGAAGAGACAGGTACGTTTAATAGTTAAATAGCGTAACTTCTTTTTCTTTGCTTTCGTGGTATTCTTGCTAGTTACACTAGCCATCCTTACTGCGCTTCGATTGTGTGCGTACTGCTGCAATATTGTTAATGTGAGTCTTGTAAAACCTTCTTTTTACGTTTAACTCTCGTGTTAAAAATCTGAATTCTTCTAGAGTCCTGATACTTCTGGACAGAGTGTGCAGATACTACCATCGAATGAGGTTAGTCT
+
//:;69AAA@;=?==BCBBBCA@@BB@>>A;9.9>?=<@C;@:6;9@<AA:?@:955)4.4;;@2;;)555<===:=@9<;?A?+=<<04449044/939//)/;27/66<=8599BBA@A<A<<5<>;;;@?@>@;@?@B;@@@999@@BBCBBBCBB?;;9;??=B=A:9;AAA>>495::<.<7@@BCC==+;;;;;(3-333779>BB>????+:///6(/(376;::<::::5955---4)--50633:54383777<>778A>A>B000@<000;6;6;66-/
@ATNG8:00784:00992
GATGGTAGAGAGAGCTCTCTCATCGTACTCATTCGTTTCGGAAGAGACAGGTACGTTAATAGTTAATAGCGTACTTCTTTTTCTTGCTTTCGTGGTATTCTTGCTAGTTACACTAGCCATCCTTACTGCGCTTCGATTGTGTGCGTACTGCTGCAATATTGTTAACGTGAGTCTTGTAAAACCTTCTTTTTACGTTTACTCTCGTGTTAAAAATCTGAATTCTTCTAGAGTTCCTGATCTTCTGGTGTCGTCTATCATGTACTACCATCGAATGAGGTTAGTCT
+
BB;989>BCCCBBBBCCDHBBACCDBCCCBAA@CCBD=BB?B?BCCBBBB>@@DCE?C@BBBB?B@CDCCC@@?D?CCCCC3BB?BABA=????:??>9=?399>;9==?BBB>>>@<@@@;>;>CE>>>>>=@A@@:>>AA>>>>>>=>>=<<;3:;;5;A:?;@?????A@@:>>?BB5B8;7;AAAA/@@AAA9A::;::A<==<???@/?@@895:7//+/679:;::=<A?@?@@;@AB====A@????A@@@AA@@:::;@:9:@<>99=6<166==:
@ATNG8:00788:01023
GATGGTAGCACGACACGACGATGTGTACTCATTCGTTTCGGAAGAGACAGGTACGTTAATAGTTAATAGCGTACTTCTTTTTCTTGCTTTCGTGGTATTCTTGCTAGTTACACTAGCCATCCTTACTGCGCTTCGATTGTGTGCGTACTGCTGCAATATTGTTAACGTGAGTCTTGTAAAACCTTCTTTTTACGTTTACTCTCGTGTTAAAAATCTGAATTCTTCTAGAGTTCCTGATCTTCTGGGTGTATCAGCGAGTATCTACCATCGAATGAGGTTAGTCT
+
?@@<7<<<<?@<<<;;;>666669DBBAABCC@CCGC>BB@DGBA@@BBB?B@@;;8;?BCCB?C@BBBAAA;8848:===+:=3<873(3783-38839?6<<??>?>ABABA>>>:?==:==AC?;;;;;=B@A@;=======>>>>>@;;;=58679>=5;799:>?>@@A9;8888,79A=BBACC/>>CDD;ADABB@@;;;;9@@@,=///<6<6?@<BBBB???<@=@@@BAA<=6660///====9>::;:==<=??;?>>>>;>@@B=A=A@@@>
@ATNG8:00797:00990
GATGGTAGTGTCATATGAGAGTGTGTACTCATTCGTTTCGGAAGAGACAGGTACGTTAATAGTTAATAGCGTACTTCTTTTTCTTGCTTTCGTGGTATTCTTGCTAGTTACACTAGCCATCCTTACTGCGCTTCGATTGTGTGCGTACTGCTGCAATATTGTTAACGTGAGTCTTGTAAAACCTTCTTTTTACGTTTACTCTCGTGTTAAAAATCTGAATTCTTCTAGAGTTCCTGATCTTCTGGGATGTGTGCGCAGTGCCTACCATCGAATGAGGTTAGTCT
+
@@@>@BCCBBBDCBCCECCCDCCCBBCCBB;;:<BCC=CD@B>BCCCCCCADDDBB?D>BBBD?D?BBBCBCCCA<9999:*;B=AABB<AB@@>@BC?AC>@@ACDC@BBBCBCCC@BGG@C@CCCCCBBB?BCDDACDCCBBBCCCCCCBAAA@CBB?BB?B?BBBBABACC?AA@@@5?=?;:::;:*;CCCE=BBCBBBDCDC<AA@A0BBCCC@E@BB@CCCDDDD@C?CCCCCC?C===8=000>@@BCCCCCCD@CCEACCBBB@BBCB?B@DDBBB
@ATNG8:00804:01032
GATGGTAGTATAGAGCTCTACATAGTACTCATTCGTTTCGGAAGAGACAGGTACGTTAATAGTTAATAGCGTACTTCTTTTTCTTGCTTTCGTGGTATTCTTGCTAGTTACACTAGCCATCCTTACTGCGCTTCGATTGTGTGCGTACTGCTGCAATATTGTTAACGTGAGTCTTGTAAAACCTTCTTTTTACGTTTACTCTCGTGTTAAAAATCTGAATTCTTCTAGAGTTCCTGATCTTCTGGCGCTCTGTCACGTCTGCTACCATCGAATGAGGTTAGTCT
+
?@:57:=AABBBBCCCBCCDDCBBBBCCDD??>?@AC6:;@B@CBBDDAB>ABAAA?B?BBBB?C?CBABBBCA@<==?<=.:=4==?>7>AAB?AAA<8838?;=<<8>>>>@@BA=BAA1607:=99:<<:=>?A:=>>@@@@???@@@>=>>:<<<<<<9=:==@@@AA@@;>>@@@6@=B;??AAB/B@???:?>>>AA@@A@;>>??/?=>>@=B=>>;>ABA@>><><?BAAAA::9=7///9=::>>C@?@?>:::AA<@@@<<8<::::?8>CBDD
@ATNG8:00805:01031
GATGGTAGAGTATCATGTGTATCTCCAGAATATCAGGAACTCTAGAAGAATTCAGATTTTTAACACGAGAGTAAACGTAAAAAGAAGGTTTTACAAGACTCACGTTAACAATATTGCAGCAGTACGCACACAATCGAAGCGCAGTAAGGATGGCTAGTGTAACTAGCAAGAATACCACGAAAGCAAGAAAAAAGAAGTACGCTATTAACTATTAACGTACCTGTCTCTTCCGAAACGAATGAGTACTGTATCTATGTGTGCGCTACCATCGAATGAGGTTAGTCT
+
B?@<:96CBB@<@CBBCCC;;;@@@:?AB?CBBBCD@D@CCCCC@A>ADAF@BBBCDDDC5DAHCFCBBBBABB<BABBCCC5BBADADCC;BBB?AB@@@@@?B?A@BB?BCC?:9:BCDDCCCCCBCBBC?CBAB?@@@@@;:;@B@C;;;;CCCE@@@@CCCA@A=AA=AAA=@@@AA;=<<:999999$0;6/0//99>>8<>9;;995;6;>CGD@BBBBCBB@C@CCC=B@@=@AACBBBADCBBBBAAABA898>>???<?AA??9>A;;5;=ABB@@
@ATNG8:00806:01009
GATGGTAGGTGCACATGAGTGTATCCAGAAGATCAGGAACTCTAGAAGAATTCAGATTTTTAACACGAGAGTAAACGTAAAAAGAAGGTTTTACAAGACTCACGTTAACAATATTGCAGCAGTACGCACACAATCGAAGCGCAGTAAGGATGGCTAGTGTAACTAGCAAGAATACCACGAAAGCAAGAAAAAAGAAGTACGCTATTAACTATTAACGTACCTGTCTCTTCCGAAACGAATGAGTACCTCTCAGACGCTCGTCCTACCATCGAATGAGGTTAGTCT
+
//::6?AA;@@@C969?CCCCDDCB?B@@=@AAB@?=?@BCCCCBB?BD@C?BABDDCCD0C@DBBCCCCBBBD>CCCCDEE1BB?B?@AB9BBB?BCBBAAA994:=@A?CCC?BCBBB@@@CCDCCC@BB@DCCC?CCBBAAAB>B?BCC@CBDBABAC?CCBAAA?BB>B@?8<;777)9>>9:9:9:9%0>;;0//;>AA>:=:=@@@=A<==BDDBBABCCCC@B@CCC=BBB@BCCCCBB?BCBBBBBBAAACBBB?BBB?AAABB?B@?@;@=BDBBB
@ATNG8:00808:01026
GATGGTAGTACATGATAGACGACACCAGAAGATCAGGAACTCTAGAAGAATTCAGATTTTTAACACGAGAGTAAACGTAAAAAGAAGGTTTTACAAGACTCACGTTAACAATATTGCAGCAGTACGCACACAATCGAAGCGCAGTAAGGATGGCTAGTGTAACTAGCAAGAATACCACGAAAGCAAGAAAAAAGAAGTACGCTATTAACTATTAACGTACCTGTCTCTTCCGAAACGAATGAGTACTGCGTCTCACTCTCGCCTACCATCGAATGAGGTTAGTCT
+
8<8:5;=>BBBBBB@ABBBDCBBBB?BAA<?B;5551625===ABB?CB?B>??:?????1A?BCCCCCCCCDD>CDAA@@@0>B;B2:::6;BDADAAADCCBB@B@CC?@@A@BBDBB?@@CCCCCDBCC@CCAA>AAB@ABBB=A>ABA;ACCCCCCC@CCCBBA=AA?BBB?A?877):9:3::::::%9?<>948=BBCC>A>@BBA<?<?BCCC@CCCCCBA=A>@>>;@AA?BBBCCCCBBAACCCCCCCCC@B@@DDD=BAAAC@BC@@>@?CCBBB
@ATNG8:00810:01028
GATGGTAGTGCGTGAGAGAGAGACCAGAAGATCAGGAACTCTAGAAGAATTCAGATTTTTAACACGAGAGTAAACGTAAAAAGAAGGTTTTACAAGACTCACGTTAACAATATTGCAGCAGTACGCACACAATCGAAGCGCAGTAAGGATGGCTAGTGTAACTAGCAAGAATACCACGAAAGCAAGAAAAAAGAAGTACGCTATTAACTATTAACGTACCTGTCTCTTCCGAACGAATGAGTACGTGTGACGTACGTGAGCTACCATCGAATGAGGTTAGTCT
+
::4526>BBBBBCBCC;;;@00/0)///)/===><7<8555<;;=7@A9?7?@@;????.?=?@;<:::;:<<6446??A?+==8=5:::.9=@<@;:::99:D;@<::8:BB?CCBABB@;;9CDCCC;;9;@A@>BCAAA@@@>=;@00+0<;;>?=A;@955888<=7;77/38///(///0//////#-838///888;7).)////38365?BB?BBCBBBD9;6;B>?;9199:@AAABCBA@@@@@@@@?A???CBB@BAAAA=A@??>?>AAAAA
@ATNG8:00813:01030
GATGGTAGCACGACACGACGATGTGTACTCATTCGTTTCGGAAGAGACAGGTACGTTAATAGTTAATAGCGTACTTCTTTTTCTTGCTTTCGTGGTATTCTTGCTAGTTACACTAGCCATCCTTACTGCGCTTCGATTGTGTGCGTACTGCTGCAATATTGTTAACGTGAGTCTTGTAAAACCTTCTTTTTACGTTTACTCTCGTGTTAAAAATCTGAATTCTTCTAGAGTTCCTGATCTTCTGGGTGTATCAGCGAGTATCTACCATCGAATGAGGTTAGTCT
+
@@B>9ABBA;6655@AA9;665:;@CAAACCCACCCD>;;;;?CCBBBBCAECBBC@B@BBGF@B?BBBBABA<>2;==8=+>>>CC@A<00008>;::>C=<<?AAB>BBAAAAAA:??A<A=AAA;=>@@=@@@A8<=>>;;>>@@ABA;==A;687;??:><>A@@@A@@@;??ABA3=:<8<>>??/<<<>>5==?=<=?===7<;;<.=??@B=B;8858??A>>>;>=@@>=>C9=<==6::9@>>>;=;<///<;<<@<>>@@A<@@?B<A<A>>>A
@ATNG8:00766:01042
GATGGTAGCGAGCGAGTGTGTATACCAGAAGATCAGGAACTCTAGAAGAATTCAGATTTTTAACACGAGAGTAAACGTAAAAAGAAGGTTTTACAAGACTCACGTCAACAATATTGCAGCAGTACGCACACAATCGAAGCGCAGTAAGGATGGCTAGTGTAACTAGCAAGAATACCACGGAAGCAAGAAAAAGAAGTACGCTATTAACTATTAACGTACCTGTCTCTTCCGAAACGAATGAGTACGTGTGCGACGTGTCTCCTACCATCGAATGAGGTTAGTCT
+
@@CB466BBB;@;>>;;;?BCBBB@7;;C:AB?555.45:555BBC?AA;?;?@<<====1B@ECAAFBBA;;;0:@>@@@@.5:8B?CCC2CDD@ABB@CCCCBCE?BB@CCC?ACC@?@CDDDCDDCCBB>BCBB@CBBBCCCD@EACCB@CDCBB;;;?CGFCBB?CB@CBA=AA@;?9999?CCDCC188>8478@B?AB?B?BB@@;<6<;AAC?CAAAABC@B?@A@8?;<7;BAACCCCCCB????AAACBBBC?CFD@A???C@::9B?@;>BBBB
@ATNG8:00767:01074
GATGGTAGCTATACGTATTTCTATGTACTCATTCGTTTCGGAAGAGACAGGTACGTTAATTAGTTAATAGCGTACTTCTTTTTCTTAGCTTTTCGTGGTATTCTTGCTAGTTTACACTAGCCATCCTTACTGCGCTTCGATTGTGTGCGTACTGCTGCAATATTGTTAACGTTAGTCTTGTAAAACCTTCTTTTTACGTTTAACTCTCGTGTTAAAAATCTTAGAATTCTTCTAGAGTTCCTGATACTTCTGGGTCTCTCTCTCACGCACTACCATCGAATGAGGTTAGTCT
+
CCDC@CBBCC>CB;:6>>A266?;990//;/9.9A@@6@@>A5995555515>;9839)/)0/938488<<A@@?B@@@@?>(78/333333&3::96;==:>=8=@@A989+:<<774BB>BB@<?:=:;///574:;;;7;?CAA?@888@;;;;;:87567<<5;7;??795666*//788-85;1::DED/:85<<18485///359C:<>:<(833(---(-06:5;@>><<=;?;9<;5357)//991888;<?;;;;C>>>@>=::5::6895/--607-33366
@ATNG8:00768:01072
GATGGTAGCTCTGCTCTGACTCTCGTCTCATTGTTTCGGAAGAAGACAGGTACGTTTAATAGTTAATAGCGTACTTACTTCTTCTTGCTTTCGTGGTATTCTTGCTAGTTACACTAGCCATCCTTACTGCGCTTCGATTGTGTGCGTACTGCTGCAATATTGTTAACGTGAGTCTTGATAAAACCTTCTTTTTACGTTTACTCTCGTGTTAAAAATCTGAATTCTTCTAGAGTTCCTGATCTTCTGGGCAGACTCTCACACGCCTACCATCGAATGAGGTTAGTCT
+
:8897@8=5555:=997=///7777994448388:3:<6:.440544::6976669(/)///95;5::7;;/0/7(--5(-/(.7399;>68866(///(/6(--77//*/9;<@@>A=??>7;:;@ABC>>><???@398>>;::=>=<==:9:=:=>>=BB=B;>>>>@@?@B8878888)/)/)/8888'//538.7775989777-5555'59:9A=B;>?=BE?==;;5;7====;;6;;AA9@???===AAAAA<=<7=6606666;38>AA<A<A>>>?
@ATNG8:00771:01083
GATGGAGTGTCATATGAGAGTGTGTACTCATTCGTTTCGGAAGAGACAGGTACGTTAATAGTTAATAGCGTACTTCTTTTTCTTGCTTTCGTGGTATTCTTGCTAGTTACACTAGCCATCCTTACTGCGCTTCGATTGTGTGCGTACTGCTGCAATATTGTTAACGTGAGTCTTGTAAAACCTTCTTTTTACGTTTACTCTCGTGTTAAAAAATCTGAATTCTTCTAGAGTTCCTGATCTTCTGGATAGCGACGCGATATACTACCATCGAATGAGGTTAGTCT
+
ABBB:BBBBBBCBBBC@CCCCDCCCCBBDBB?@@@@;@C?B@AAABEBB@BCC@A?A@DCGC?B?BCBBBAA@@<@BBBB0A@=@ABC>DECC@BCB=BB6;;CCCC@CCBBBCCJ@CCC@C@CFCCBBBB@BCCC@BBBBEBBBCBBBDBBBC@@@A@CF@D?BBCCBBCBB?BCGDD8@6:6;@BBB5CDBBB<A@@@DB@@;;5;;;;;%<ABBHAGADD@CDCBBCEAD@BBBDDE?BBC@CCBBBBDDBBCBCCCDBABC@CCBBB@:::B?B@CCBBB
@ATNG8:00776:01054
GATGGTAGTGTGTCTCTGAGAGTAGTACTCATTCGTTTCGGAAGAGACAGGTACGTTAATAGTTAATAGCGTACTTCTTTTTCTTGCTTTCGTGGTATTCTTGCTAGTTACACTAGCCATCCTTACTGCGCTTCGATTGTGTGCGTACTGCTGCAATATTGTTAACGTGAGTCTTGTAAAAACCTTCTTTTTACGTTTACTCTCGTGTTAAAAATCTGAATTCTTCTAGAGTTCCTGATCTTCTGGGTGTATCAGCGAGTATCTACCATCGAATGAGGTTAGTCT
+
89996999<555===696=<<<<>BCA?>:99.9<??8@@?C@BB@@ABB=ABB;9168@@9;4;=@@@A@;9/>400000$00)///;1:://)/7727<49965;;5;BCCGCGD?BAB=@?BB@B@BBA5<<BB>BDCBCC;;;@@A;;:AB=@@@=AA?A6;::>:99==;>99:::'9:@::9999$9?@??,9:;995:999.5555$55555169?>:<;;@@<@8@8@<<@@@<=@@>8@;;;;CBCA;;<;;;CBBB>BCAA@?;;;@<@<@;;;A
@ATNG8:00776:01065
GATGGTAGCATCATGCATATCTCACCAGAAGATCAGGAACTCTAGAAGAATTCAGATTTTTAACATCGAGAGTAAACGATAAAAAGAAGGTTTTACAAGACTCACGTTAACAATATTGCAGCAGTACGCACACAATCGAAGCGCAGTAAGGATGGCTAGTGTAACTAGCAAGAATACCACGAAAGCAAGAAAAAGAAGTACGCTATTAACTATTAACGTACCTGTCTCTTCCGAAACGAATGAGTACGATGAGATCTCGTGTGCTACCATCGAATGAGGTTAGTCT
+
4:9505>BCBCBBAAAHDGCBBBBCABBBABBB;;9?C@A??::8@?CA;A<997;7778)86@ABAA9974=<<383337777'7815.555&222+227777627+2257/76647779CBBCCCCCCCDBB?BBBB?CBBBBAAA=@=@::7;BCCCBBA?CCCAAA?@@?@CC;>=???8<9939::::(8@9A796>>>BC=B<CAAA<A;??CCB@BBBBBDE@B?BCC>C@@>@BBCCCBBBABBBBBBBAAAB>>>>BB?BB:::4:@AA<@=@BB@@
@ATNG8:00778:01047
GATGGTAGTGCGTGAGAGAGAGACCCAGAAGATCAGGAACTCTAGAAGAATTCAGATTTTTAACACGAGAGTAAACGTAAAAAAGAAGGTTTTACAAGACTCACGTTAACAATATTGCAGCAGTACGCACACAATCGAAGCGCAGTAAGGATGGCTAGTGTAACTAGCAAGAATACCACGAAAAGCAAGAAAAAAGAAGTACGCTATTAACTATTAACGTACCTGTCTCTTCCGAAACGAATGAGTTCACATCGTCGTGTCGTGCTACCATCGAATGAGTTAGTCT
+
888=?@>@;95556=?<<BBBB@@@8=@?=BB@AAA>A>@@@@?>A9<=:C>BBBBB===+B6@@BBBAAA998)33444444#4:5<8>>?2<<=9=BBBCCBBB=C7;;=@@@<B@B@B@@?ABBBCGHDC?@;9:;9:;CCBAA=A;A::29999:>>@6:9B?>?<00,/:938;////(///(/888<8%8:6=447@@@BB@>=A>?@=A=;;BBC@BA0000@;A0/9>5;::7544;<7;<;::=883338<<=;;>@@@9==:998=:865.55=??
@ATNG8:00778:01055
GATGGTAGCGCACACATAGATACAGTACTCATTCGTTTCGGAAGAGACAGGTACGTTAATAGTTAATAGCGTACTTCTTTTCTTGTCTTTTCGTGGTATTCTTGCTAGTTACACTAGCCATCCTTACTGCGCTTCGATTGTGTGCGTACTGCTGCAATATTGTTAACGTGAGTCTTGTAAAACCTTCTTTTTTACGTTTACTCTCGTGTTAAAAATTTGAATTCTTCTAGAGTTCCTGATCTTCTGGAGATATCATCAGCGAGCTACCATCGAATGAGGTTAGTCT
+
;;:905:<ACBBBBAACABABAAA@@955<??=<9:C;@@7905;@95966;<<AB?A:B>00+02<<7<;@?AB<;;;;.4:.45;===6>:;<9==>:><98::AAC@CCFGHHEHBDCB?C@CCCC@@@B?CCCC@BAAAABCBBBCCBCBBA=BAA>AB?B?BBBAAAB@@<@ACCC;C>C;;;;;;;%;BBCD>CBCDDDCBBB@CCBC2BB=BCAEACC@CCCCABA<?>@CCCCC@CCC@BBBBBBCCCCCAAAAA@B??;@BBBB?CCAA<@=@@@AA
@ATNG8:00778:01073
GATGGTAGGAGACACGTCGCACACGTACTCATTCGTTTCGGAAGAGACAGGTACGTTAATAGTTAATAGCGTACTTCTTTTTCTTAGCTTTCTGTGGTATTCTTGCTAGTTACACTAGCCATCCTTACTGCGCTTCGATTGTGTGCGTACTGCTGCAATATTGTTAACGTGAGTCTTGTAAAACCTTCTTTTTACGTTTAACTCTCGTGTTAAAATCTGAATTCTTCTAGAGTTCCTGATCTTCTGGGCTGCGCTGATATGCGCTACCATCGAATGAGGTTTAGTCT
+
::;;;AAA@BBCBCAA@BBA???>B>;?<59616<@@>A@:=8::9>9>=8994447;477:;3<-0/66:<=7<179373$38,33;;<5<88561622+25.79::6818;;775:=5:>A5:58886////4869>5>>@@?????@@===777)///5;;383<@:99;=66/5;;;;-<9?499???/>=?A?19397665<<====@@2=///;493<<5=>>=>::5:7=<<666166=@6<>>>>==@@@?>>==AA;;7;;;BB=?=<<167033322
@ATNG8:00778:01089
GATGGTAGTATCTGTCTTCGAGAGCCAGAAGATCAGGACTCTAGAAGAATTCAGATTTTTAACACGAGAGTAAACGTAAAAAGAAGGTTTTACAAGACTCACGTTAACAATATTGCAGCAGTACGCACACAATCGAAGCGCAGTAAGGATGGCTAGTGTAACTAGCAAGAATACCACGAAAGCAAGAAAATAGAAGTACGCTATTAACTATTAACGTACCTGTCTCTTCCGAAACGAATGAGTACACATCGTCGTGTCGTGCTACCATCGAATGAGGTTAGTCT
+
@=>>.44999?=566;<:?@@CBBB>;?>?>B@@@B8;9>BBABC@B@:@:00//6666)65:;333999788.;7=@AAA1AA=?;@@@9@CJACCDCCCC:99;@AA@B;<9;ABBBBBDCCBBBEBAB>ABBC?A@BCBCBC?C@C@@>@CCCCCCC@CCCBBB?BC?CBC<??788*:>>9::::+:@?@=ABBB@>CBC@C@CJDC?A=@AAAB>ACBCBBB?B?BAC=CCD>BBBB@BBBB@@@CCCCCBBBB@@@BCB@BBBCC@BBAA=?<@???B
@ATNG8:00781:01042
GATGGTAGATATATGCACGCTCTACCAGAAGATCAGGAACTCTAGAAGAATTCAGATTTTTAACACGAGAGTAAACGTAAAAAGAAGGTTTTACAAGACTCACGTTAACAATATTGCAGCAGTACGCACACAATCGAAGCGCAGTAAGGATGGCTAGTGTAACTAGCAAGAATACCACGAAAGCAAGAAAAAGAAGTACGCTATTAACTATTAACGTACCTGTCTCTTCCGAAACGAATGAGTACACATCGTCGTGTCGTGCTACCATCGAATGAGGTTAGTCT
+
BBB>@CCBCBBBGBAACCCCBCBBD@CBC@CCBBBB@C@CBBAAAB?BB?B?BBAA@CCC1A?CCC@@ABCAAB=>>?CJGG5DE@C>AAA:BAC@DBCBBBA::8;=@@ADDE@BBBBCBBCBBBBBAAACBCBCC@BAABBBBB@C@C99;:CCCCBBC@CCBBBC?CC?BBB?BB>==7=<=999999(9?;A999ACAAA?A>D@@@<@<@@DBB@BCCCCCC>A>ABD>CCC?AABBCBABBBBAAACCBBBBA::9@@@=ABBBB?>?>>9<9@@@AA
@ATNG8:00784:01080
GATGGTAGTCTCAGATAGTCTATAGTACTCATTCGTTTCGGAAGAGACAGGTACGTTATAGTTAATAGCGTACTTCTTTTCTTGCTTTCGTGGTATTCTTGCTAGTTACACTAGCCATCCTTACTGCGCTTCGATTGTGTGCGTACTGCTGCAATATTGTTAATCGTGAGTCTTGTAAAACCTTCTTTTACGTTTACTCTCGTGTTAAAATCTGAATTCTTCTAGAGTTCCTGATCTTCTGGATAGCGACGCGATATACTACCATCGAATGAGGTTAGTCT
+
:7//)/77=99:9;::6@AB@BB9:6@C@@@@?@ACC?CG@DBB;;:;;;7:99//,//::@;C<A966;:<<=499@@6>?;>>AA;?@@=.66949<15577/0)///7//6;7<<>9<8<;;;<<<=:?;;;?@AAA@@==<00000///)/99(-/)/)////444399545599+9.5.5555&4999>05545559;<<.555&59955.5.5949;;<<>>4646>:::@<?>@5959999@@<@966@@:;=55.4<<440466@:B9CC=<@
@ATNG8:00787:01055
GATGGTAGACATATCGTACTCTCTGTACTCATTCGTTTCGGAAGAGACAGGTACGTTAATAGTTAATAGCGTACTTCTTTTTCTTGCTTCGTTGGTATTTCTTGCTAGTTACACTAGCCTATCCTTACTGCGCTTCGATTGTGTGCGTACTGCTGCAATATTGTTAACGTGAGTCTTGTAAAACCTTCTTTTTACGTTTACTCTCGTGTTAAAAATCTGAATTCTTACTAGAGTTCCTGATCTTCTGGTGTCGTCTATCATGTACTACCATCGAATGAGGTTAGTCTT
+
888:<@@B?@ABCDCCCCDABBBBBFCBBBBCACCAC<;;7:=A@B=BBB9?=A>?4>8>A9979>BAAAA?=39232222$22+2550533,3,3333(371522257169975366)//884838:9//..648899-226559>;;;@@?;;;;586/6==,/,/<=8<==>=3:;;;:/:4:5;6<<<,67:;>+//966668//--9;9,3-//72628>055999:::49:>99:9>59996///87799==;=6622223349999=6=:9706-33322,
@ATNG8:00792:01056
GATGGTTGTATAGAGCTCTACATAGTACTCATTCGTTTCGGAAGAGACAGGTACGTTAATAGTTAATAGCGTACTTCTTTTTCTTGCTTTCGTGGTATTCTTGCTAGTTACACTAGCCATCCTTACTGCGCTTCGATTGTGTGCGTACTGCTGCAATATTGTTTAACGTGAGTCTTGTAAAACCTTCTTTTTACGTTTACTCTCGTGTTAAAAATCTGAATTCTTCTAGAGTTCCTGATCTTCTGGGTCTACGCTCGTCGCGCTACCATCGAATGAGGTTTCGTCT
+
7889497=<<=66:CC>BBA;;555;:::@>?9?;;;09<::5>???<AB>B@@>>*0(////(/38/37;;;;A<AAABA1>>7=:::/:@983:9927A<?@>9584<<8879<>:=9818088;888?>:=>==188=;;;;====988<=A08581556'569565599:=5559<9+4(-(-3323'--666,444-/.5568479;9)9///8/507727A>>>@@:>::::===8;;;>7?;;7==77377--/99:>>:;;6661/--9-33-33654
@ATNG8:00797:01061
GATTCAGATAGTCTATAGTACTCATTCGTTTCGGAAGAGACAGGTACGTTAATAGTTAATAGCGTACTTCTTTTCTTGCTTTACGTGGTTATTCTTGCTAGTTACACTAGCCATCCTTACTGCGCTTCGATTGTGTGCGTACTGCTGCAATATTGTTAACGTGAGTCTTGTAAAACCTTCTTTTTACGTTTACTCTCGTGTTAAAAAATCTGAATTCTTCTAGAGTTCCTGATCTTCTGGGTCTCGTAGAACAGATACTACCATCGAATGAGGTTAGTCT
+
@@<9BCCBBBC;;;CCHCCBBBB;;2;@@=09:29;@AABA??<?@@AB=A>ABBA=@<??@@B@A?A;:999-0=:;@@?0/-877(-(-5058(///:>>688A989?@<7947<6;B@@?=>D?BACA=B;::;:===?????<781569466/7259<9:=>8938<;>>-9)/)/////$/5375,556667=@:;277555%5../9+/+/:6;=88=:;7=6?@?8988=???8=??=000/0)/<<8>@@BBB@>>?BB?ABBB?B>AA???
@ATNG8:00800:01062
GATGGTAGTGTGTCTCTGAGAGTAGTACTCATTCGTTTCGGAAGAGACAGGTACGTTAATAGTTAATAGCGTACTTCTTTTTCTTGCTTTCGTGGTATTCTTGCTAGTTACACTAGCCATCCTTACTGCGCTTCGATTGTGTGCGTACTGCTGCAATATTGTTAACGTGAGTCTTGTAAAACCTTCTTTTACGTTTACTCTCGTGTCAAAAATCTGAATTCTTCTAGAGTTCCTGATCTTCTGGCTCTCGTAGACAGATACTACCATCGAATGAGGTTAGTCT
+
@@A=@CCCCCCBBCBBBBBCCCCCCCBBBEBB@BBBD>CD?A=ACCCCCC?CCBBB@CACDCC?C?DCEC@@CDC?99999*;C?BBBI>CC@@>@BC?CF@BBBFCB@BCDCCCCCADDD=A>BCCCCCCE>CBCD@DCCCCBBCCCCCBBBBB@DBB?BB?C?BBCBBBCDD@BBCCB9@=?:::99*;@@AC>BBBBCCCBAADDDGC3CBBCD@B@BC?CDCCCCC?C@CAAADD?B?@=@CBBBCCCCCCCBBBBBCBC?CCBBB?BB??;?=A@@A@
@ATNG8:00805:01051
GATGGTAGCTATACGTATATCTATGTACTCATTCGTTTCGGAAGAGACAGGTACGTTAATAGTTAATAGCGTACTTCTTTTTCTTGCTTTCGTGGTATTCTTGCTAGTTACACTAGCCATCCTTACTGCGCTTCGATTGTGTGCGTACTGCTGCAATATTGTTAACGTGAGTCTTGTAAAACCTTCTTTTTACGTTTACTCTCGTGTTAAAAATCTGAATTCTTCTAGAGTTCCTGATCTTCTGGTATGACTAGTGTACTACTACCATCGAATGAGGTTAGTCT
+
:A;;.55<=C@BBBB=CCCGCECA@@;59>9:.:@@A9;;5;;AA@@ADB?BBBBB9;7:ACC?C?B@??BBBEB?CCCCD3@@28983)3:;>084=7;B?@A@=??498???<=@78:@=B6;;>88888<ABAA=888@?>>?;;;;;7663)---(-6082577?:8<96465777+7(/(/7979,66;;;-//97855:;D<AAAA/@===>9=:=E=>>>@@??<@=;;;C::7<??<?AAAA?@;;:>@??====>>188>>?;;;;>=A<@>==A
@ATNG8:00807:01070
GATGGTAGTCTCAGATAGTCTATAGTACTCATTCGTTTCGGAAGAGACAGGTACGTTAATAGTTAATAGCGTACTTCTTTTTCTTGCTTTCGTGGTATTCTTGCTAGTTACACTAGCCATCCTTACTGCGCTTCGATTGTGTGCGTACTGCTGCAATATTGTTAACGTGAGTCTTGTAAAACCTTCTTTTTACGTTTACTCTCGTGTTAAAAATCTGAATTCTTCTAGAGTTCCTGATCTTCTGGACGACGCGCACTGACACTACCATCGAACCACCTAAGTCT
+
CBB>?BBBBCCCCDCCCCBBBCBCCCAAAD@?=@BBB=BB@C@BABCCC@<>>@00-/7;@<B@C@BBCAA;;9C?BBDCC+9945<@C:AAAA=@BB?BA000A@ABACCCECCCF@BBB>A=@B:<:BAB=ABCDACBCBCBBBBBBABBBBB?BCC@BB@C8:;B@@ACCC@BBBBB:B?D>A@@@@,?@ABB<B@@@@@B;<;5;;;;*;AA@A>C?BJ@CBBCBCBAD@BBCDCC?CAC?BB:;;A;<;CBBBECBBDBB?BBCBB@C@CE@CC?CCAA
@ATNG8:00809:01074
GATTAGATACTCGCTGATACACCCAGAAGATCAGGAACTCTAGAAGAATTCAGATTTTTAACACGAGAGTAAACGTAAAAAGAAGGTTTTACAAGACTCACGTTAACAATATTGCAGCAGTACGCACACAATCGAAGCGCAGTAAGGATGGCTAGTGTAACTAGCAAGAATACCACGAAAGCAAGAAAAAAGAAGTACGCTATTAACTATTAACGTACCTGTCTCTTCCGAAACGAATGAGTACGAGAGAGCACACGTGTCTACCATCGAATGAGGTTAGTCT
+
:@A26:CBBCD@A:=:BBCFDCC>CEE?CAAA;;6:?AAACCBB?BB?C@CBBBBBBB3B?DDAABBBBBBB9>>@A@@@0@A?B>AAB;BBD@CCBCCCB;:8;=@D?BBC:;;BABBDCCECCCBBBC@CAAA@B@@@BBBB>B?B::8:BABACCC?ABBBBB?BB@CCB:==999,8<<99999:9%9?;A99:>BA?@<?<?@@@<A<A@DCCABBCBBBB?B>AAB<B@?=@@@CDCBBAAAB@>>>BBBBBBBBB>?<?===B=>>>>6<8<BBBB
@ATNG8:00810:01063
GATGGTAGCATCATGCATATCTCACCAGAAGATCAGGAACTCTAGAAGAATTCAGATTTTTAACACGAGAGTAAACGTAAAAAGAAGGTTTTACAAGACTCACGTTAACAATATTGCAGCAGTACGCACACAATCGAAGCGCAGTAAGGATGGCTAGTGTAACTAGCAAGAATACCACGAAAGCAAGAAAAAAGAAGTACGCTATTAACTATTAACGTACCTGTCTCTTCCGAAACGAATGAGTACGATGAGAGAGCTCTCTCTACCATCGAATGAGGTTAGTCT
+
9;@>5;>BCCCCC;<;ACCCCDCDD@BBC@CABAA@@C@CCC??@B?BA?A=@@@@@??@1A?CAAA@AAA@AA;??;;;;;*:@<@=BHD;BCCACAABHFCBC@C@CB@CBD>@ACBBBBBCCCCCCBBB@DBCC?B???A@@@>B@CBB@BBBBBBBC?CCCC??<?A=ABB<@@999,7988>=@@@@(>A=A000@@BCD><8:@@A:>:>@CCDADCCBBCB7;:;BB<A@@<;::CBBBBB899BBBBBBCBAACCCCC>A@@?>:@AAA7:5:BB@A
@ATNG8:00813:01048
GATGGTAGCGAGCGAGTGTGTATACCAGAAGATCAGGAACTCTAGAAGAATTCAGATTTTTAACACGAGAGTAAATGTAAAAAGAAGGTTTTACAAGACTCACGTTAACAATATTGCAGCAGTACGCACACAATCGAAGCGCAGTAAGGATGGCTAGTGTAACTAGCAAGAATACCACGAAAGCAAGAAAAAAGAAGTACGCTATTAACTATTAACGTACCTGTCTCTTCCGAAACGAATGAGTACTGCGTCTCACTCTCGCCTACCATCGAATGAGGTTAGTCT
+
55<<8<BBABABBBBBABABBBBBB?C@A?@BAA;<7;9?=<<ABA?CB<?;??:?<??@+C?BDCCCCBBBCB=;;;@@@@0@C>?2:;;*:AA?CCECBBABC@C?@@=@@@>AAABCBCCCC;;;AC@?=@BBC?BBB>>?CC9?;>9819?BBB@??@AAA>>?=BB?AAA@B>>;C;;881998888%86-5522889=;=A<>>>>;?;?@CCC@CCBBCCC?A<=<<3<00+0<=@CCBBCCDCCBBBDDECA@@@CDGAC@BBC@BB::8:>BBCCC
@ATNG8:00766:01095
GATGGTAGCAGACGTGACAGAGCGCCAGAAGATCAGGAACTCTAGAAGAATTCAGATTTTTAACACGAGAGTAAACGTAAAAAGAAGGTTTTACAAGACTCACGTTAACAATATTGCAGCAGTACGCACACAATCGAAGCGCAGTAAGGATGGCTAGTGTAACTAGCAAGAATACCACGAAAGCAAGAAAAAAGAAGTACGCTATTAACTATTAACGTACCTGTCTCTTCCGAAACGAATGAGTACGTTGCGACGTGTCTCCTACCATCGAATGAGGTTAGTCT
+
5:=<8;;@BB@C@==<<<>>==>6626>>7;@CBBB<@==:8884;6;;9;6?B<?>BAA2A<??BAAA@>?>=8<8;9999':=9>;?CC9BBC@BACBBBCBB=@=@A?BBB>@@;;;BCCDCABB;;;CACBDD@BBAACCBB?C@C@@=@AA;;:AA@BBBBBB?CG=@@=?BAAAA489>99999::%0><@000@@?==:=<?>??<@<?>BCC?@A@ABAB<@<@AB<AAB?:::BBA@AA000@@@@AAACCC?CB>:><<<@9///99=9:;;:=
@ATNG8:00767:01139
GATGGTAGTACATGATAGACGACACCAGAAGATCAGGAACTCTAGAAGAATTCAGATTTTTAACACGAGAGTAAACGTAAAAAGAAGGTTTTACAAGACTCACGTTAACAATATTGCAGCAGTACGCACACAATGAAGCGCAGTAAGGATGGCTAGTGTAACTAGCAATAATACCACGAAAGCAAGAAAAAGAAGTACGCTATTAACTATTAACGTACCTGTCTCTTCCGAAACGAATGAGTACTACGTCTCACTCTCGCCTACCATCGAATGAGGTTAGTCT
+
:<<<<A=CAABB@A@@BBBDBBCCC?CDEGIIC@@;0505<>>BBB@DC@C?BBCBBBCC5CACDECCCCCDDE>CBBBDDD5CC=B4;;;*<EDBLAAAFCCBC@B@BCACCC>AACCCCABBCCDDCCCD@CCD?ECCCBBBD@C@C997:BBBDCCB@CBCBCC@CC@BBA<??==<5>??;::9:9(8@=A8:8ACD@A>B@BA>@1818>CBBACCBAB;;5;<@BB>BCDABBCBBBBCCCCCCCBBBBCCBBC@BDD?CBBBC@:::B>A@CB;;;
@ATNG8:00768:01100
GATGGTAGCTCACGTACGTCACACGTACTCATTCGTTTCGGAAGAGACAGGTACGTTAATAGTTAATAGCGTACTTCTTTTTCTTGCTTTTCGTGGTATTCTTGCTAGTTACACTAGCCATCCTTACTGCGCTTCGATTGTGTGCGTACTGCTGCAATATTGTTAACGTGAGTCTTGTAAAACCTTCTTTTTACGTTTACTCTCGTGTTAAAAATCTGAATTCTTCTAGAGTTCCTGATCTTCTGGAGATACACATGATACTCTACCATCGAATGAGGTTAGTCT
+
:=>A;:<>@:@ABA<;666@AAA@BBDBBBCC@CCCB;AA9;:;CCCCBB?BFCCC:;8;ABB@B?BBAACBBCF?BCBA@/?>9=:999&3=;;9>BA>AB>@=??BA=BAAAAD@@<>>><@<@A==;;;=<A;;;<?>>>======>>>;;;=8;;;;??=A:>=BBA@@?A9===<=2=9>:8////(/6999*//8;;;9>>A<@@@@.>>>>?;?=BD=C===@AA=A=>===?>7;<H=???BA??=777==<@@@???<>>>A@<===A=D=@@===
@ATNG8:00778:01110
GATGGTAGCGCGACGAGCGTAGACCCAGAAGATCAGGAACTCTAGAAGAATTCAGATTTTTAACACGAGAGTAAAACGTAAAAAAGAAGGTTTTACAAGACTCACGTTAACAATATTGCAGCAGTACGCACACAATCGAAGCGCAGTAAGGATGGCTAGTGTAACTAGCAAGAATACCACGAAAAGCAAGAAAAAAGAAGTACGCTATTAACTATTAACGTACCTGTCTCTTCCGAAACGAATGAGTACGATGAGATCTCGTGTGCTACCATCGAATGAGGTTAGTCT
+
:;AB@BBBB?@@BCA@ABA@?BBBB:?AB<;;=@9;898@AB;;8D?BA@C=0000////'/6::6333993778(83994444#44.58>?@2==B?C;:;BBBBC@B@BB?BBA=@@@?@@AAGCBCCFGBA=AA:96;@BBABBB>B@C;;:;BBBABBB@BBBBBA???9???;@@::::+9::3:=====&;>9>000@;??@:=:>ABB:=:=AECE?BBBBAAB5:4999.:>>=AAABBBBAAAAACCBBBBB@@787:??;@@AAA<;??B?B>ABCBB
@ATNG8:00779:01102
GATGGTAGCGCGACGAGCGTAGACCCAGAAGATCAGGAACTCTAAGAAGAATTCAGATTTTTAACACGAGAGTAAACGTAAAAAGAAGGTTTTACAAGACTCACGTTAACAATATTGCAGCAGTACGCACACAATCGAAGCGCAGTAAGGATGGCTAGTGTAACTAGCAAGAATACCACGAAAGCAAGAAAAAAGAAGTACGCTATTAACTATTAACGTACCTGTCTCTTCCGAAACGATGAGTACTGCGTCTCACTCTCGCCTACCATCGAATGAGGTTAGTCT
+
4444.44;9@@@@BA@AB@;=955909:<7;;>><<5:377<//)/91676;699333;7;';5773389899>:3//0////$/75<.555&59<?C>AA@@>9;69;A@<@?@59:A@BBBBCGCCACA@@?AA;;6<AAACCCC@C?B;;:;BBBBBBB@CCCCCC@BA??>?8<@9::,7<;5:>>>??&<>700/<>@>>@;><>AA@<A=>>CDDADDC@@@A>A:;:D>C:;:?AAAAABBABBCBCCCCCC@@A@CBB@B@@@@:>A@@<@@BCC;;
@ATNG8:00780:01120
GATGGTAGGCGAGAGTGAGACGCAGTACTCATTCGTTTTCGGAAGAGACAGGTACGTTAAATAGTTAATATGCGTACTTCTTTTTCTTGCTTTCGTGGTATTCTTGCTAGTTACACTAGCCATCCTTACTGCGCTTCGATTGTGTGCGTACTGCTGCAATATTGTTAACGTGAGTCTTGTAAAACCTCTTTTTACGTATTACTCTCGTGTAAAAATCTGAATTCTTCTAGAGTTCCTGTCTTCTGGGTGCGCTACAGTCTCTCTACCATCGAATGAGGTTAGTCT
+
;5555;;;:===@>=;955559;<<@@@A@@@;@;;;;&9=8=>AA@@>>>9::9;<-88(3;::-3-3///9:///6166;;;+8=8>333(27773::=:=>579BBCA=@A===A@@<@BC=?;===887>=;>?==:>?@?BCCA;;;??===>9===9;;5;4::6;988//*/-777*7)/.6999)555233.3...6656.//333'5577:3939<8>>;;;??;?<?@@?>9=667)8><==?AA====?>;;;??<A>::<6///77<7=@=?>
@ATNG8:00782:01099
GATGGTAGAGAGACTGTAGCGCACCCAGAAGATCAGGAACTCTAGAAGAATTCAGATTTTTAACACGAGAGTAAACGTAAAAAGAAGGTTTTACAAGACTCACGTTAACAATATTGCAGCAGTACGCACACAATCGAAGCGCAGTAAGGATGGCTAGTGTAACTAGCAAGAATACCACGAAAGCAAGAAAAAGAAGTACGCTATTAACTATTAACGTACCTGTCTCTTCCGAAACGAATGAGTACAGAGAGTACGATATGTCTACCATCGAATGAGGTTAGTCT
+
44:;5:;@ABC@BBBB@??@BBBCC?CCC?BC?9969=8<;;::9<7:?9:533377777'86@B?BCBCBAA@7>>?ABBB5@A@C5;;;.;AB?CBDBCCCBB>A>AA=AAB?BAACC;;;BBBGJCBCFAB@B@ACBAAAAAA>B?C@@?@CBCCEA@?@BABAA>ABABBC=@?BBA;@99399999(9B;=??@?@://+/59989493;>BCF?BA@@?>C6;7;AD<BBB????BBBBBBBBB>@?CCB?@@BBBBBD>A=?<<49779195:9A?:
@ATNG8:00786:01136
GATGGTAGTATAGAGCTCTACATAGTACTCATTCGTTTCGGAAGAGACAGGTACGTTAATAGTTAATAGCGTACTTCTTTTTCTTGCTTTCGTGGTATTCTTGCTAGTTACACTAGCCATCCTTACTGCGCTTCGATTGTGTGCGTACTGCTGCAATATTGTTAACGTGAGTCTTGTAAAACCTTCTTTTTACGTTTACTCTCGTGTTAAAAATCTGAATTCTTCTAGAGTTCCTGATCTTCTGGGTGCGCTACAGTCTCTCTACATCGAATGAGGGTTAGTCT
+
BBBB@CCBCCBBBBDDDCBCCCCCCCCAAACC?BBBC>BB?B?BAAABBB@BAABB?C?AAAC>A>AAAAAABCC?BBBBB3@A=??@B:ABAC>BAB>BB586:A??<@?@?>>>>;?>?;>:>@@>>>>A>A@@@:=<>:::????AABC@@@<@@A<BA<A:>>=<;<<//)/6666-6(7066878(6:555.555//.<667-5665$2==;;4<3//-/89><==<?8<>8::=:99;91//-779777:;;@>>>BBA>>>??5:6666065///==
@ATNG8:00787:01136
GATGGTAGCGAGCGAGTGTGTATACCAGAAGATCATGGAAACTCTAGAAGAATTCAGATTTTTTAACACGAGAGTTAAACGTAAAAAAGAAGGTTTTACAAGACTCACGTTAACAATATTGCAGCAGTACGCACACAATCGAAGCGCAGTAAGGATGGCTAGTGTAACTAGCAAGAATACCACGAAAGCAAGAAAAAAGAAGTACGCTATTAACTATTAACGTACCTGTCTCTTCCGAAACGAATGAGTACCTCTCAGACGCTCGTCCTACCATCGAATGAGGTTAGTCT
+
AABB:BACCA@0//:;979<<666;9=<<59;<<0//)//)/9/9999.3828430///7777$75:9/69A@<<8AC:A696@@@@%>>:?:@@?0665.5:555;;44.4.4:7;;;455::;@=ACEDA@@A:;5<BBB:9;CCLDCC@C=BAA?AA;;;A@@@DDBBBDALC?A??<@=999+37728=>==>%661////;;B=A>B<@@=75;885;;;6;AACBBBBC?@@C=;;949?;@BCB>BBCB?>=A@AAAAAB>AABACC??@??;::6:8=BCCC
@ATNG8:00789:01128
GATGGTAGCACGACACGACGATGTGTACTCATTCGTTTCGGAAGAGACAGGTACGTTAATAGTTAATAGCGTACTTCTTTTTCTTGCTTTCGTTGGTATTCTTGCTAGTTACACTAGCCATCCTTACTGCGCTTCGATTGTGTGCGTACTGCTGCAATATTGTTAACGTGAGTCTTGTAAAACCTTCTTTTTACGTTTACTCTCGTGTTAAAAATCTGAATTCTTCTAGAGTTCCTGATCTTCTGGTCTACTACACTGTACTCTACCATCGAATGAGGTTAGTCT
+
@A<=?BCDC:66==;9;<;665;?BBDCBCFGIDBBB<@@<@?BBBBCCC@BAA@@>?>BBBB?B?CBBBA@@:953====+BB?BBBA9A90+0*000*/>69::=:=8?AAA>A@?<?@@<@<@@@====@<@A@@<@@@@A@@>?A??B8:9<8<<<;?A<?;?BAAAAAAA:>>???3?<@;<>AAA.A>>AA9A<==@>>=@A<AAAA/A:::A<A=@@;?AAAD>=8=<AA@@@@;???<AA>>@A@;<;=?A@@>?@;<:<:66=663374;4333==
@ATNG8:00790:01139
GATTAGACATATCGTACTCTCTGTTCTCATTCGTTTCGGAAGAGACAGGTACGTTAATAGTTAATAGCGTACTTCTTTTTCTTGCTTCGTGGTATTCTTGCTAGTTACACTAGCCATCCTTACTGCGCTTCGATTGTGTGCTTACTGCTGCAATATTGTTAACGTGAGTCTTGTAAAACCTTCTTTTTACGTTTACTCTCGTGTTAAAAATCTGAATTCTTCTATAGTTCCTGATCTTCTGGCGCGTATGTATGTCGCCTACCATCGAATGAGGTTAGTCT
+
D?A?ADEHDDCCCCBCHHCBBABC?BBBBB?BABD>CC@DA999BCBA?B???@=@?BBBA@C@DAAABBEEE??????.>?9:87/6>?@<BDC@CB598B@==:=A@@>>>?7<;=6;089?====>:>==><??????C;AAAAAA?>?;?>?<@@<A<;;:A@@@>=8=>>>>2>:><;;;;;+;>===4==;;;:;:<<4:;;;)5:::>0728<4;A?@>=>=B<@@@A>>:=<?=::;>?=:;;B@@?::9///@9767:?:;76<7;,//<<@
@ATNG8:00791:01107
GATGGTAGGAGACACTTCGCACACGTACTCATTCGTTTCGGAAGAGACAGGTACGTTAATAGTTAATAGCGTACTTCTTTTTCTTGCTTTCGTGGTATTCTTGCTAGTTACACTAGCCATCCTTACTGCGCTTCGATTGTGTGCGTACTGCTGCAATATTGTTAACGTGAGTCTTGTAAAACCTTCTTTTTACGTTTACTCTCGTGTTAAAAATCTGAATTCTTCTAGAGTTCCTGATCTTTCTGGATATGAGTGACTCGTGCTACCATCGAATGAGGTTAGTCT
+
;;56:>>D>;:9BBBB:::CC@?ADFCCBCBB@BCCC<@@7;7;ABAAA@=@B@@??A?:99=:=?@?@DBFC=B7@>:::+886A@@A:@BAA@BBB=AA<999BBB?C@@?CBCB<A@A<A=>>>A???@=:::@<@>A@::;=@???C;::A9///*//7>,//>@@AA==999;>>.>7=767888(8:///)/68/-----606>>>)8669C;F;::59;::99:;?<?@?@88818<<7;:-----/:;:7:;6676:@<AAB@@=??@@;?;???==
@ATNG8:00792:01116
GATGGTAGGCACTGCGCACACATCCCAGAAGATCAGGAACTCTAGAAGAATTCAGATTTTTAACACGAGAGTAAACGTAAAAAGAAGGTTTTACAAGACTCACGTTAACAATATTGCAGCAGTACGCATACAATCGAAGCGCAGTAAGGATGGCTAGTGTAACTAGCAAGAATACCACGAAAGCAAGAAAAAGAAGTACGCTATTAACTATTAACGTACCTGTCTCTTCCGAAACGAATGAGTCACACTCATATGACACTACCATCGAATGAGGTTAGTCT
+
AAA=;>=A?A<<<<?>@>==AA;;;7:@A@CBBBAA?BACCCCBBA@CC@B?AB?;;;;;);=ABAAACCCCDD:@?;;;;;*:A>A2;;;*;BC@CCCCCCCCD?A?BD@CBB>AAAABCCCCDCCCCCCC?CCDD@B???>A>>9@<@AA?BBBBBCCC?CCCCCA?CC?AAB?AA99929>>;:9::9.9A<A998CBECA:=:=FBB;><>?BCM@DCBAA@@<==???9@DD>AABCCCBBABAACCCCCAAA>>AA;AAA>>;>>>=<@<@@@>>
@ATNG8:00795:01127
GATGGTAGCGCATATCAGCGCAGCCCAGAAGATCAGGAACTCTAGAAGAATTCAGATTTTTTAACACGAGAGTAAACGTAAAAAGAAGGTTTTTACAAGACTCACGTTAACAATATTGCAGCAGTACGCACACAATCGAAGCGCAGTAAGGATGGCTAGTGTAACTAGCAAGAATACCACGAAAGCAAGAAAAAAGAAGTACGCTATTAACTATTTAACGTACCTGTCTCTTCCGAAACGAATGAGTACGGAGTCAGAGCAGAGCTACCATCGAATGAGGTTAGTCT
+
<><=?BCCCCABBCCCBCAABB;;;4;CCAGCCBCC8;7;BBCBBB?AA<?;=>?;;;;;;%;@CBGCCDCCBBA8@A;;;;;*;B=@?AGGF1CCCABBAABDCBB?B@DD@CCC=@?BBBBBBCDABBDBBBABB@@>@BBCCCCC>@<AAA<AGCCCCBB@CDCAAB?BB>AAB@BB>>=7>==99:9:99%0=9:0/0>>BAA>A?AA888-8:>>BAA?ADDBBBCAB@CCE=BBB@CBCBBBAA>ABCCCCBBCCCA@@@BD@DAAAC?BBBC?B@BCCBB
@ATNG8:00805:01115
GATGGTAGGACGAGCGTCTGAGAGGTACTCATTCGTTTCGGAAGAGACAGGTACGTTAATAGTTAATAGCGTACTTCTTTTTCTTGCTTTCGTGGTATTCTTGCTAGTTACACTAGCCATCCTTACAGCGCTTCGATTGTGTGCGTACTGCTGCAATATTGTTAACGTGAGTCTTGTAAAACCTTCTTTTTACGTTTACTCTCGTGTTAAAAATCTGAATTCTTCTAGAGTTCCTGATCTTCTGGGCAGACCTCACACGCCTACCATCGAATGAGGTTAGTCT
+
8><<3//4344455555<>;<<>>9=;;;=6616;<<2<<0906===>?C?BA@AA;@:A@BB@J@CBA;9;BA@<99:9:'5949;@D4999@5:<;6;;165;;;;7;=@@@;?>299929;@ACCBFAA:;;BB?BCCDCCA@B@A@;;;;:4:AA;@@?C?AABAA@@AB499959&5.525;;;<+@;?@@46995=9555549999(9:9;;7;8<<8<>544445>5=9;<49.4999,9=>?@4:;:;:;??;?9:5:::876777;9=9=@@BA
@ATNG8:00811:01138
GATGGTAGGTGCACATGAGTGTATCCAGAAGATCAGGAATCTAGAAGAATTCAGATTTTTTAACACGAGAGTAAACGTAAAAAGAAGGTTTTACAAGACTCACGTTAACAATATTGCAGCAGTACGCACACAATCGAAGCGCAGTAAGGATGGCTAGTGTAACTAGCAAGAATACCACGAAAGCAAGAAAAAAGAAGTACGCTATTAACTATTAACGTACCTGTCTCTTCCGAAACGAATGAGTACGAGAGTCAGAGCAGAGAATCGAATAGGTTAGTCT
+
8<A@=BAC>@ABB;;;99;>BAAAB=@??:@995;:8>466>>>>;?>;B;888444444#43999;<<<<<<@6;696???+<;9<.555&599.55444<<49055:<4==?9=@AAB@@@BB@@ABBBB>BB;;8;@@?CCBB?CAB;;6;A@@@BBD?BBBBBC@BB=??A6:8??>8;77,//////$-66----8:<>=<:<<<><4<6<=BBB>BBC;;;I@B@BCC=@;<7;AAA@AAA::9???A??>@===00*0:00*737<A7:<755
@ATNG8:00766:01163
GATGGTAGACATATCGTACTCTCTGTACTCATTCGTTTCGGAAGAGACAGGTACGTTAATAGTTAATAGCGTACTTCTTTTTCTTGCTTTCGTTGGTATTCTTGCTAGTTACACTAGCCATCCTTACTGCGCTTCGATTGTGTGCGTACTGCTGCAATATTGTTAACGTGAGTCTTGTAAAACCTTCTTTTTACGTTTACTCTCGTGTTAAAAATCTGAATTCTTCTAGAGTTCCTGATCTTCTGGGTCTACGCTCGTCGCGCTACCATCGAATGAGGTTAGTCT
+
@:;58==BCCCCBCCGCCCCBBCCCCDCCCCC@AAAC>BB@B@BC:;9CE@DBBBB?B@BBCC?B>BABBBAA9:529:::*=>:=888(69:,9;>79388/7=>=>>;>@?>>>A@<A>>;>:>=;878<<8=@A@=???@@@@??@?@?=8896;::5:<7<;>>>ABBB@A:>>@@?2>7;4;:===/=C===7=>?????>=<7=<;<+=<<=@=B=AA<???A=>=<?<?AA@@@<??AA:A>>>AA@@???@?>A>>>@<@BA@@8>9;=6;166>;;
@ATNG8:00768:01182
GATGGTAGTACATGATAGACGACACCAGAAGATCAGGAACTCTAGAAGAATTCAGATTTTTAACACGAGAGTAAACGTAAAAAGAAGGTTTTACAAGACTCACGTTAACAATATTGCAGCAGTACGCACACAATCGAAGCGCAGTAAGGATGGCTAGTGTAACTAGCAAGAATACCACGAAAGCAAGAAAAAAGAAGTACGCTATTAACTATTAACGTACCTGTCTCTTCCGAAACGAATGAGTACTGCGTCTCACTCTCGCCTACCATCGAATGAGGTTAGTCT
+
?;;5.4<;;955;9:=B?@?@@9598<<@=A>9///)/)/:::::<8:949683444444$549;=>@@@>CBE?BBCBDDE5BC?C@EDD9CCB<ABB==BABB?B?AD@BAB?ACBCC@@@@A@@@@A@A;A;:;69:?@@>??9A9A<<4:@AABBBB?B???CC@CB?BBD@C@A?A;<>=89999::%9;57937::@@@>@@>BBA=B=88;BB?BC;;=CD@C@BBA;<<<=@@@AAABAAA:<<ADCEFBB@BB?A@D@D;9;D@BCCC=@<@ACBB
@ATNG8:00772:01162
GATGGTAGCGCACACATAGATACAGTACTCATTCGTTTCGGAAGAGACAGGTACGTTAATAGTTAATAGCGTACTTCTTTTTCTTGCTTTCGTGGTATTCTTGCTAGTTACACTAGCCATCCTTACTGCGCTTCGATTGTGTGCGTACTGCTGCAATATTGTTAACGTGAGTCTTGTAAAACCTTCTTTTACGTTTACTCTCGTGTTAAAAATCTGAATTCTTCTAGAGTTCCTGATCTTCTGGACAGAGTGTGCAGATACTACCATCGAATGAGGTTAGTCT
+
:;A=9=CCCCCBBBCCCCCCCBBBBB@@@BBB@ABBE>CC?C@BBBCGCC@DDDBB?C?BBA@<B@BBBBBBBCB;:::::*:B=AADD=CBBC@BBB?BC=AABECD@DCCCECED@DBB?B?CDDCBBBE>CCCC@CCCCCBBBCCCCCBBBB?CCD@CC@B@BBBBBCBCB?@9999-:9>;::::-;AABD=BCDDDCDABA?BBBB5BCCCI@C?BD@CBCCCCC?B?BCCCBB>??A?CCCDCCCCBBBBCCCCCCBC@BBBBC?AA8959;?B@AA
@ATNG8:00779:01168
GATGGTAGGCGTGTGAGAGTCTGCCCAGAAGATCAGGAACTCTAGAAGAATTCAGATTTTTAACACGAGAGTAAACGTAAAAAGAAGGTTTTACAAGACTCACGTTTAACAATATTGCAGCAGTACGCACACAATCGAAGCGCAGTAAGGATGGCTAGTGTAACTAGCAAGAATACCACGAAAGCAAGAAAAAGAAGTACGCTATTAACTATTAACGTACCTGTCTCTTCCGAAACGATGAGTACTATGTAGAGCTCTATACTACCATCGAATGAGGTTAGTCT
+
5?@<8@::5:=@A9;9BA:::>=>>7>CC9A;@??A=B?:;9@@?A@::6558<<;;<<<'817;;<97887:=6=888@;='37,3,377+8;A<?@?;:9:687'5455.5350//.33389=;<=<87693:::9:<<<A>97937397@?B987<<9:59?A9;;=>>70//57//.7,555058===*2202697///573768::==A/85655-5::7=??:>:>AD6;987B>:?;?AA>==?B989B@??:;;:>>:>>:::;@@>?;>:;99>=
@ATNG8:00781:01176
GATGGTAGCATCATGCATATCTCACCAGAAGATCAGGAACTCTAGAAGAATTCAGATTTTTAACACGAGAGTAAACGTAAAAAGAAGGTTTTACAAGACTCACGTTAACAATATTGCAGCAGTACGCACACAATCGAAGCGCAGTAAGGATGGCTAGTGTAACTAGCAAGAATACCACGAAAGCAAGAAAAAAGAAGTACGCTATTAACTATTAACGTACCTGTCTCTTCCGAAACGAATGAGTACTGCGTCTCACTCTCGCCTACCATCGAATGAGGTTAGTCT
+
@@=>@CBBBDCCCAABCCDCBBBCC@BBB@CCDB@A@C@BBBA@AC?BB?C@AB>>8=>>+B?BBBBBBBBBEE>@?@@AA@,=?;>8AAA9BCC@BBCBBCCBB@BABB?BBA<@@AACBBBEDCCCCCCC@CCCC?BA@@BBBB?CADBB?BCCCCCBB?ACCCCB?BB?BBB=AA99929>>;:9::9:%:@<A99:DDCDC<C;@@AA:>:=@CBB@BCBBBBB@D?CBC=BBB@BBCBBBCCCAABCCCCCCCCBBB@BBB>AACCC@BCBB?B?CDBBB
@ATNG8:00781:01177
GATGGTAGTATCTGCACACTCTGTCCAGAAGATCAGGAACTCTAGAAGAATTCAGATTTTTAACACGAGAGTAAACGTAAAAAGAAGGTTTTACAAGACTCACGTTAACAATATTGCAGCAGTACGCACACAATCGAAGCGCAGTAAGGATGGCTAGTGTAACTAGCAAGAATACCACGAAAGCAAGAAAAAGAAGTACGCTATTAACTATTAACGTACCTGTCTCTTCCGAAACGAATGAGTACACATCGTCGTGTCGTGCTACCATCGAATGAGGTTAGTCT
+
ABCB?CCCCBCDCCBBBCCCCCCCC?CCC@CC;:;D@B?BCECCCB@BB?B?A?A89999(9?CCCCCBABCCB;AABCEEE5BA=@5;;;6;BB?BBDCCBBBD?C?BB@BBB?BBCCCABABBCCCCBBC?CBBB?BABBBABB5949996:CBCCCCC?CCCAAB?CC@B@B=@@===3???:?BBBB3BB?B:::BAADD:=:=BBB:>:>?CCC@CBBBACC>A>ABB=BBB@BBBBBBBCAAABBBCCBBBBA9::BBB<?@BBB?A@9:5:@BBBBB
@ATNG8:00786:01171
GATGGTAGTATAGAGCTCTACATAGTACTCATTCGTTTCGGAAGAGACAGGTACGTTAATAGTTAATAGCGTACTTCTTTTTCTTGCTTTCGTGGTATTCTTGCTAGTTACACTAGCCATCCTTACTGCGCTTCGATTGTGTGCGTACTGCTGCAATATTGTTAACGTGAGTCTTGTAAAACCTTCTTTTTACGTTTACTCTCGTGTTAAAAATCTGAATTCTTCTAGAGTTCCTGATCTTCTGGTGTCTGATCTGTATCACTACCATCGAATGAGGTTAGTCT
+
AAB@?BBDCCBBBBECBBCCBBKDJCC@A@BB?BBBC>BC@C@AAABBA@>@D>>=?B?BABB?C>B@@A@BAA@<=7:9:+;>8=;@@9@B@@<@AB?BB<:8??@><>@@@>>>C;>>>8=;<>>=<>AA<A?@@;@>>>@@@??@AAA@@@A;:;;=??;><>??>>>???:=>@AA6@=@<@@AAA/AA==;4977///856:=ACC>/A=>>D=B=8768@@A???;A<AA@??A;???;;;;>;=;AA>>>AA>>?>>?<@@>>;57999499@@>==
@ATNG8:00789:01142
GATGGTAGGACGAGCGTCTGAGAGGTACTCATTCGTTTCGGAAGAGACAGGTACGTTAATAGTTAATAGCGTACTTCTTTTTCTTGCTTTCGTGGTATTCTTGCTAGTTACACTAGCCATCCTTACTCGCTTCGATTGTGTGCGTACTGCTGCAATATTGTTAACGTGAGTCTTGTAAAAACCTTCTTTTTACGTTTACTCTCGTGTTAAAAATCTGAATTCTTCTAGAGTTCCTGATCTTCTGGGCAGACTCTCACACGCCTACCATCGAATGAGGTTAGTCT
+
CCCC@BBC@BBBB@95555<=BCC@CCB@A00*0;<>8?A;?;?BBBBBA<=<<00,05><<>.949>>/000-8,--999)--,/:<<5?==<?C@@=@B49;@@>@?BBBCICCC@CA@<@=A@BDCCCACCCD@CCCBBAAAAAB@BBABB?;;9=BB=B;@@@995==B8====@@0=4=255999$95@@A8?9:9@A995929595'9==9=:>=@A=:;9:;9A<A=AC@@??4::;;0;BABBBCCCB;;;CB?B;;9;CCBB><;;A5;5;<B@@
@ATNG8:00792:01153
GATGGTAGATATATGCACGCTCTACCAGAAGATCAGGAACTCTAGAAGAATTCAGATTTTTAACACGAGAGTAAACGTAAAAAGAAGGTTTTACAAGACTCACGTTAACAATATTGCAGCAGTACGCACACAATCGAAGCGCAGTAAGGATGGCTAGTGTAACTAGCAAGAATACCACGAAAGCTAGAAAAAGAAGTACGCTATTAACTATTAACGTACCTGTCTCTTCCGAAAAATGAGTACTACTCTCAGAGACACACTACCATCGAATGAGGTTAGTCT
+
BCCC?BBBCDCBBCBCBBABEDDBB?BBB?BBC@@@?B>?BC@?@BABB@C?AAABBBBB1C?CC@@ACCCBBB;?A@CFCC5@@;@<@@@9@CEABBBCCCBB@=@=AC?CFE>@ABBBBCCCCBBBCCCC@CBBB?BABABA@@<B>BBA>BCBBBCDD@CCCAAA?AC?CBC<>>???:??ACAAAAA/9949BBBBBCCC@BACBBD?D@CCDBB?CBBBCBB?B@BCEEE3@??A?BBBCCCCDDDDAABCCCBBBBB?BBCBC@CD@?<?<@CCBA
@ATNG8:00794:01181
GATGGTAGCGCACACATAGATACAGTACTCATTCGTTTCGGAAGAGACAGGTACGTTAATAGTTAATAGCGTACTTCTTTTTCTTGCTTTCGTGGTATTCTTGCTAGTTACACTAGCCATCCTTACTGCGCTTCGATTGTGTGCGTACTGCTGCAATATTGTTAACGTGAGTCTTGTAAAACCTTCTTTTTACGTTTACTCTCGTGTTAAAAATCTGAATTCTTCTAGAGTTCCTGATCTTCTGGAGATACACATGATACTCTACCATCGAATGAGGTTAGTCT
+
CBCC:A<?@ABA@AACCBBBDCCBBCCCCCCC=?@BD>BB@B@BBBCICB?BDDDD?C?@@:95;?ABCBBBBBB?BBBBB3BB?AACE>;:;;49<?;>B7:;B@BB@CCBCCCCF?AAC?A=@A@@@BBB?BBCCACCCCCCBBBBBAAA@@A@CCD@CC@D>A@BBBDDBC@BBBBB8@=@=;;;;;*;AAAE<AACBDCBBAB=ABBA0ACB::6:<??;AACBBBC?C?BBBBCB;<<C@DDDDCCEBAACDCCCCCCAA?@@?BC??A::8;>BAC;;
@ATNG8:00802:01158
GATGGTAGCGAGCGAGTGTGTATACCAGAAGATCAGGAACTCTAGAAGAATTCAGATTTTTAACACGAGAGTAAACGTAAAAAGAAGGTTTTACAAGACTCACGTTAACAATATTGCAGCAGTACGCACACAATCGAAGCGCAGTAAGGATGGCTAGTGTAACTAGCAAGAATACCACGAAAGCAAGAAAAAAGAAGTACGCTATTAACTATTAACGTACCTGTCTCTTCCGAAACGAATGAGTACCTCTCAGACCTCGTCCTACCATCGAATGAGGTTAGTCT
+
:?@?;><BBAC;::A@@BBAABCCC@CCC@BCCCCD@D@CD@>?CB?CC?C??>?BADDE5C@ABBACADCCBC?BAAACCC1@A@C@CCC<GBB@CGCCB@@0000<=@:>0:459==AABBBB@@ABBBCACCBIAAAACCCBC?@;A00+0B@@AACC@@@@@@@?BB@BBC?C@999,798/989999%9>9;<888<BBB?B?@A=A<@<>=CGIICCBCDCDAD?C@D=CBC@CAA@??A=BBABDCCC?BBBBB?CCC?BCCCA<>>>=:=<B@=88
@ATNG8:00807:01168
GATGGTAGAGTATCATGTGTATCTCCAGAAGATCTGGAACTCTAGAAGAATTCAGATTTTTAACACGAGAGTAAACGTAAAAAGAAGGTTTTACAAGACTCACGTTAACAATATTGCAGCAGTACGCACACAATCGAAGCGCAGTAAGGATGGCTAGTGTAACTAGCAAGAATACCACGAAAGCAAGAAAAAAGAAGTACGCTATTAACTATTAACGTACCTGTCTCTTCCGAAACGAATGAGTACGAGAGAGCACACGTGTCTACCATCGAATGAGGTTAGTCT
+
44;<9==DCCCCBCCCBCCCC@@@B?AAB?@@@CCJ@B@BCBBB@@=@B?B@DECDDDDD2C?BCCCCCCDDDF>DD:9999(;B=B?BCD;CDD@CCCBBBBA@>A@BD?CBB?BBBBCBBBCBBCEDDCC?BBCB?BCDDCBAA>B@CCC@CBBBCCCB?CDCB>><?B?BCC=@@999*9>>9@BBBBB)AB?B999ABB;;7;;?AAA:>:=BBBB@CCAAABB?C?@@@;@AA=BBBCCBBCA@@B==>BBBBBBBA@@BC@CBBBB?BBBB@@:>C;;;
@ATNG8:00807:01174
GATGGTAGGCGAGAGTGAGACGCAGTACTCATTCGTTTCGGAAGAGACAGGTACGTTAATAGTTAATAGCGTACTTCTTTTTCTTGCTTTCGTGGTATTCTTGCTAGTTACACTAGCCATCCTTACTGCGCTTCGATTGTGTGCGTACTGCTGCAATATTGTTAACGTGAGTCTTGTAAAACCTTCTTTTTATGTTTACTCTCGTGTTAAAAGTCTGAATTCTTCTAGAGTTCCTGATCTTCTGGGTACGCTACAGTCTCTCTACCATCGAATGAGGTTAGTCT
+
@?A;8===?A@??=>><A>A<;<>BBBAB@BB@BBCC=A@=@?@<<<<00*0>000:A9??AB?B@BCB@@=>>A<97787$3717?BB>@BBB?BBB?BC>A@@@993:AA;;;@@;@>>:>;>>><9::>:=>BA:>>AA????@?A==<99:7:;;9==:>=@@@>>????<??AAA6@=A<?;===,9;;;=-//=<<<=>>><?AA5@@888?5;5;@=@???>??=A=AAA?@>8<>>@9@AAA@@@@>>=>@@AA===7=///<466:@:>:==<>=
@ATNG8:00809:01153
GATGGTAGCAGACGTGACAGAGCGCCAGAAGATCAGGAACTCTAGAAGAATTCAGATTTTTAACACGAGAGTAAACGTAAAAAGAAGGTTTTACAAGACTCACGTTAACAATATTGCAGCAGTACGCACACAATCGAAGCGCAGTAAGGATGGCTAGTGTAACTAGCAAGAATACCACGAAAGCAAGAAAAAAGAAGTACGCTATTAACTATTAACGTACCTGTCTCTTCCGAAACGAATGAGTACTGCGTCTCACTCTCGCCTACCATCGAATGAGGTTAGTCT
+
88-/)/7/4445;<<>CDC;:<955.5993:==@@A?B?BBBBBBC?CC?B?>>?@@@@@2@>BABBBBCCCCC>ABBCCBB2;;5;4;;;.;BC?CAAAIFECC?A?AC@CCC=??AAABBBCCCCCCC@???CCC>??A@AA@@<A?C@@?ACCCCCBB?BBCBBB@BB?BBB9==999+8?@;AABAAB(AA?A??;AAA??<?<?AAA7;7:@CCC@CECBBBB?A????<?CC?BAACCCCCC9:;BA@<;;@@:;;?@@?@B>>>?;895@?C;??@<<
@ATNG8:00812:01157
GATGGTAGTCTCAGATAGTCTATAGTACTCATTCGTTTCGGAAGAGACAGGTACGTTAATAGTTAATAGCGTACTTCTTTTTCTTGCTTTCGTGGTATTCTTGCTAGTTACACTAGCCATCCTTACTGCGCTTCGATTGTGTGCGTACTGCTGCAATATTGTTAACGTGAGTCTTGTAAAAACCTTCTTTTTACGTTTACTCTCGTGTTAAAAATCTGAATTCTTCTAGAGTTCCTGATCTTCTGGACAGAGTGTGCAGATACTACCATCGAATGAGGTTAGTCT
+
55558===BCCCCCAAAB;66=@<BB@@?:;@;?@@B=@@>A@CCCBB:;1:;;>C@C=AA:;6;<@@A;69C?A000A>@,00+//;;3:4595;=<8<>0/07;<?<A@BBBBBB>BBC?B?CCBDBCCC@CCBB@BBBBDBB@@@@@@@@AB?@;;8;;?B=A@A;;:B@A=;;;;;;*:<C<@@@>@*;;@@@;@@A@@@CAAA>B@A@0A;;:B?B?CC@CCCB@A@>B>BCCA@@=@AB?BCCCAAAAAA@CDCEDGCCC@@@CCC?CBCB@B@BBAAA
@ATNG8:00812:01178
GATTAGTATAGAGCTCTACATAGTACTCATTCGTTTCGGAAGAGACAGGTACGTTAATAGTTAATAGCGTACTCCTTTTTCTTGCTTTCGTGGTATTCTTGCTAGTTACACTAGCCATCCTTACTGCGCTTCGATTGTGTGCGTACTGCTGCAATATTGTTAACGTGAGTCTTGTAAAACCTTCTTTTTACGTTTACTCTCGTGTTAAAAATCTGAATTCTTCTAGAGTTCCTGATCTTCTGGATACACTCATGTGCACCTACCATCGAATGAGGTTAGTCT
+
BCC@CCBBDBBBDDCCCCCCBBBCCBBC@@=@@@@:AA?B?CCCBBBA?ABBBB>B>BBA@<A@BBBAABBCCC?CCCC3BA;8888*2;>A:?<A??>;???B?@;@?===ADD;A<<6<>ABA=;=<A;A>>>8===888?<>=>AA:;;><??@<@@<@<;;<@@@@AA8==ADD;C:>:>?DDD/AA;;:3;>>;:;B@@@<@AAA/AAAAB=B=;:7;@@A>=?=A=AAA=<<;@>><>AA?????>>>?@@AA<AA@;>;<=D;>?=@<A<:::=A
@ATNG8:00768:01197
GATGGTAGGCGACATACATACGCGCCAGAAGATCAGGAACTCTAGAAGAATTCAGATTTTTAACACGAGAGTAAACGTAAAAAGAAGGTTTTACAAGACTCACGTTAACAATATTGCAGCAGTACGCACACAATCGAAGCGCAGTAAGGATGGCTAGTGTAACTAGCAATAATACCACGAAAGCAAGAAAAAGAAGTACGCTATTAACTATTTACGTACCTGTCTCTTCCGAAACGAATGAGTACGTGTGCGACGTGTCTCCTACCATCGAATGAGGTTAGTCT
+
9;;:.44425@A@CCCBICC@@AAB6::CA>>BC9:499==??@@B?BC?C?A@A;;;;;*;5;;;;CCBBABA;@BBCCBC5CCAC>BBB<BCC@CBBBBBB::9;?CC@BBG?BAA:;;BCCBCCAAACH@CCCF@CBCBA@@@?B>BA@=ABBBCCBC@CFFC@@<?A<999499>A?9???=>=???1>C?B999BCCAB?A=@A88818>>BCFIGHAABCB>A>A@A;@AC@CB@@?BBBCC?@>?BBBBBBBBB?BBC@CBAAB@CC8818:>ABBB
@ATNG8:00772:01224
GATGGTAGCACGAGTCACTCATATCCAGAAGATCAGGAACTCTAGAAGAATTCAGATTTTTAACACGAGAGTAAACGTAAAAAGAAGGTTTTACAAGACTCACGTTAACAATATTGCAGCAGTACGCACACAATCGAAGCGCAGTAAGGATGGCTAGTGTAACTAGCAAGAATACCACGAAAGCAAGAAAAAGAAGTACGCTATTAACTATTAACGTACCTGTCTCTTCCGAAACGAATGAGTACTGCGTCTCACTCTCGCCTACCATCGAATGAGGTTAGTCT
+
A@@;<==@CDB>>666;;;;:;;;=:=@@?BBCFCC@C@BBBA@@E?CDAD@B@;;9===.?>BBBCBAAA>??9?>@AABB1BC?B@DDD9CCC@BCCCCCBCC?C@BB@BCF?BBCBBCBCCCBCDDDBB?BA@A?BBABAAAC=B?A;;7;B@@@CCC@CBBBCC@CD@BBB;??@@@9@@@=BBCCC3CC?BAA=CBBA?:?=A@??=A=A=BBE>@AA@@A@?B@BCE>DAA>AAABCCCBBBBA@ABBBBBCCDD@EA@?@CBBB?AB;;;;?BCB@@
@ATNG8:00773:01233
GATGGTAGATATATGCACGCTCTACCAGAAGATCAGGAACTCTAGAAGAATTCAGATTTTTAACACGAGAGTAAACGTAAAAAGAAGGTTTTACGAGACTCACGTTAACAATATTGCAGCAGTACGCACACAATCGAAGCGCAGTAAGGATGGCTAGTGTAACTAGCAAGAATACCACGAAAGCAAGAAAAAGAAGTACGCTATTAACTATTAACGTACCTGTCTCTTCCGAAACGAATGAGTACTACTCTCAGAGACACACTACCATCGAATGAGGTTAGTCT
+
:;;<8<<=A@;AAB@B@==BBCBCC?B;:7;@@@:;698=ABAAAC?BB?B@BB@?=C>C+B@BCB??>BB=C=68=?CAC?1BB<?7@DC9CCCHBBABBBBA@>@@DD@BBB@CCCCCDCCDBDDDCABB@C????B@?@ABBC?C@B::::BAABBBB@BBAAA@?CC@BBB=AAB@?.98839>ABB3BB=A;;;@AAAA=D=C>>>6;5;=BBC@CCCFBCB?B?<;;6;AA?AABGCBBBBBBCBBACBBBAAABBBDC?BBA?>6<B:;7;?CC@;;
@ATNG8:00775:01225
GATGGTAGAGTATCATGTGTATCTCCAGAAGATCAGGAACTCTAGAAGAATTCAGTTTTTTAACACGAGAGTAAACGTAAAAAGAAGGTTTTACAAGACTCACGTTAACAATATTGCAGCAGTACGCACACAATCGAAGCGCAGTAAGGATGGCTAGTGTAACTAGCAAGAATACCACGAAAGCAAGAAAAAAGAAGTACGCTATTAACTATTAACGTACCTGTCTCTTCCGAAACGAATGAGTACTATAGACTATCTGAGACTACCATCGAATGAGGTTAGTCT
+
@BC>@CBCBB@;@BCBBCBBCAB@@<@AA>@@?AAA>A>@ADCCDCACD>@=@DDFDGDD+D?BBCCCCCCCDC>DB@AAAA0AB?B@DLL;CCC@CAAACCCBB@B@BC@CBC>@@BBCCCBBCCCCCCCC@BBBB?B@AABBBB@BACCB@CCCDDCCC@BBBBBB@BB@BBC?BBA@@8><=9999999%9@;??>?BBCBB?B?CCAA;>;=>B:;9;BA@@A@@C@CBC=BBA?;;;BAAABBAAAB989CDBC@@ACCCC?BBBBC=?@;;6;=@AAAA
@ATNG8:00784:01218
GATGGTAGCATCATGCATATCTCACCAGAAGATCAGGAACTCTAGAAGAATTCAGATTTTTAACATCGAGAGTAAACGTAAAAAGAAGGTTTTACAAGACTCACGTTAACAATATTGCAGCAGTACGCACACAATCGAAGCGCAGTAAGGATGGCTAGTGTAACTAGCAAGAATACCACGAAAGCAAGAAAAAGAAGTACGCTATTAACTATTAACGTACCTGTCTCTTCCGAAACGAATGAGTACTATGTAGAGCTCTATACTACCATCGAATGAGGTTAGTCT
+
AA@@>AACCCCDD@BACCGCCCBBC?BCC?CCC??@?A?AED??@C@BB?B?>>;@@?>?,@<@0//>:7>=>>=177/////$//(/(///&/8838<98655//(.(.5275625558==?>CCDCCCCCC?CCBB?BBBBBBBB>C?C@?>?BBBACCA?AAAABB>BB?BBC;@?888*:==9====?1?C?C<:;@@@??<?<?@AA<><>@CBB@BBCCBCC@C?CCC>CCBA???CCC@??ABBBBBBBAABBB>=<<?9>>?=>7;A9988<?@???
@ATNG8:00784:01222
GATGGTAGCGAGCGAGTGTGTATACCAGAAGATCAGGAACTCTAGAAGAATCAGATTTTTAACACGAGAGTAAACGTAAAAAGAAGGTTTTACAAACTCACGTTAACAATATTGCAGCAGTACGCACACAATCGAAGCGCAGTAAGGATGGCTAGTGTAACTAGCAAGAATACCACGAAGCAAGAAAAAGAAGTACGCTATTAACTATTAACGTACCTGTCTCTTCCGAAACGATGAGTACGATGAGATCTCGTGTGCTACCATCGAATGAGGTTAGTCT
+
>>BB?B=CAAD;;6?=>>?@A@9667;>?;=BB>==7:7:<<<<;@69717////9999*;7;==<<BC;;;B;BAABBDB5CC@C@CCC9CCCC>CDBCCDHAD@BB@AA@?BBBBB@@@A???A???@;=@AA8;:@@@:::?B?CBC?ABAAAABB?DBBCFE@?@>?CB?BB9947=95:=;=?/==:=??@>=>>=:==>==>;A1888==8=C@887>;A:=>>/;88348>773<8<<BBBBBBBBBB=878>>:>@C@@<???:5;9;;;==
@ATNG8:00785:01210
GATGGTAGTAGTACACTAGTCATACCAGAAGATCAGGAACTCTAGAAGAATTCAGATTTTTAACACGAGAGTAAACGTAAAAAGAAGGTTTTACAAGACTCACGTTAACAATATTGCAGCAGTACGCACACAACCGAAGCGCAGTAAGGATGGCTAGTGTAACTAGCAAGAATACCACGAAAGCAAGAAAAAGAAGTACGCTATTAACTATTAACGTACCTGTCTCTTCCGAAACGAATGAGTACTACTCTCAGAGACACAACCATCGAATGAGGTTAGTCT
+
9@>:<@BBBCBBBDCCCCBBB@@@B@GBB?BA::;A=@=ABCBBCD@CD@C@@AAAADCC3C@BBBCCBCCCCC>?@ACCCF5CC?D@DDD;CDC@CBCCCCBBB=A=AA?ACC@CCBBCCCBCCFFCCCCC@D?BB@BBBBBBBA?B?AAA=?@CCAAAC@CDBBBB>BC@FBA>AC??><?AAABBBCB3AA?B>??BBAAG?B>BA@A>B@BBBCC?BBAAAAA?B?BCC>C@?=?BBBBBACCACBBBBCBBBCCCC?B?BCDCC@AA9999@CDCBB
@ATNG8:00790:01191
GATGGTAGTCTCAGATAGTCTATAGTACTCATTCGTTTCGGAAGAGACAGGTACGTTAATAGTTAATAGCGTACTTCTTTTTCTTGCTTTCGTGGTATTCTTGCTAGTTACACTAGCCATCCTTACTGCGCTTCGATTGTGTGCGTACTGCTGCAATATTGTTAACGTGAGTCTTGTAAAAACCTTCTTTTTCGTTTACTCTCGTGTTAAAAATCTGAATTCTTCTAGAGTTCCTGATCTTCTGGACAGAGGTGCAGATACTACCATCGAATGAGGTTAGTCT
+
@9;69>>>ABBCCEBBAAA;;>?9;:BA>B;;:;BBD>CC@CABCBCB?@<@AAAC@C?BB@?<A;@>=;666=<344444$9:29<>@7>455.55<7<<166599;:;ABCCDCC?BAD@C@CCCCBCCC@CCCG@BBCBCBBBB@@@;;;@@<;;<?AA<@<?;;;??@??;?;;;;;'97?9>?BBB1ABBD=CCC9;99:9924999(:<<;<9<9<@=A>>>BBA:<7>?=@@@=@AA@A?AB;;7;;;;CBBBBBAB?BBCCC@DB::6:=@DCCD
@ATNG8:00795:01228
GATGGTAGCGCACACATAGATACAGTACTCATTCGTTTCGGAAGAGACAGGTACGTTAATAGTTAATAGCGTACTTCTTTTTCTTGCTTTCGTGGTATTCTTGCTAGTTACACTAGCCATCCTTACTGCGCTTCGATTGTGTTCGTACTGCTGCATATTGTTAACGTGAGTCTTGTAAAACCTTCTTTTTACGTTTACTCTCGTGTTAAAAATCTGAATTCTTCTAGAGTTCCTGATCTTCTGGCTCTCGTAGACAGATACTACCATCGAATGAGGTTAGTCT
+
4:;;8==<<655<=@AABCEBBBBB;;;AA;:6;@A@8?@=@<@CCECCC@C?>?C@B>AA;;79:CC?BADCCC@CCDDD5BB?A@A@8A;?@055;69=2996:@A?@@@BCAAA?AAC@B?CDCCDCCC@CFGCACCCB>B?;;;;;;;9:957<27;)/)/;89:<<@@;?4999&92:29@BBD199AAA;@@@CCCAAB@=BABB0@B@;;6;4;;>BBCBBBC?B?BB@?@??9:9@C@ABA;:99999995:::44.44444.4444.4389;44
@ATNG8:00796:01230
GATGGTAGGCACTGCGCACACATCCCAGAAGATCAGGAACTCTAGAAGAATTCAGATTTTTAACACGAGAGTAAACGTAAAAAGAAGGTTTTACAAGACTCACGTTAACAATATTGCAGCAGTACGCACACAATCGAAGCGCAGTAAGGATGGCTAGTGTAACTAGCAAGAATACCACGAAAGCAAGAAAAAGAAGTACGCTATTAACTATTAACGTACCTGTCTCTTCCGAAACGAATGAGTACACACTCTCATATGACACTACCATCGAATGAGGTTAGTCT
+
CBBC?DBE@C@A;;5@ABB@?A<;<8;BC?CCCCBB?BACCC@@@C@BB>A>@@@@@ECE3C?BBBBCDCEBBB=BAABBAA2AB@B?DDC<CFGACBBBBBB@@=@@BB@BAA>@@AABBCCFDDCBCBBC?BBBC?BBCBBBCC>B@C@@>@CBCBBBC?AAAACC?CD?BBB?BA@@@9@?>;=>=??.=A<=988BBA@@<@;??@@=D===BBB@BBCBABA?C?ABB>BBB?BBBBDCCCBBBBBBBBBAACCCBBBCC?BABBC?????=?=ACCBB
@ATNG8:00799:01221
GATGGTAGTGTCATATGAGAGTGTGTACTCATTCGTTTCGGAAGAGACAGGTACGTTAATAGTTAATAGCGTACTTCTTTTTCTTGCTTTCGTGGTATTCTTGCTAGTTACACTAGCCATCCTTACTGCGCTTCGATTGTGTGCGTACTGCTGCAATATTGTTAACGTGAGTCTTGTAAAACCTTCTTTTTACGTTTACTCTCGTGTTAAAAATCTGAATTCTTCTAGAGTTCCTGATCTTCTGGAGATATCATCAGCGAGCTACCATCGAATGAGGTTAGTCT
+
CBB=@C<@BDDFCA<ACECCBBBCCBBBCCCC@BBBB=BF>A?A@AACCC@CCCCC@C@CCBB?C@BDCCA@ABB@BCEEE5BB>BBDE>BBCB?BBA=@@6;;;CBA>BCCDCCCJAHCC@C@BBBCBBBC?BBGC@BBBBCCCCAAABDCBCC@BBA?BB>B?BBAB@A@;;6<@@@@3<,0+0====0=>@??;@@AACCC;;<@BBBB2BDCCCACGBA?ACCCB@@=@>ABBBBC?BBC>BBCBBBCCBCCCBB;<;BBB?BBBBC@A@AD?C?BCC;;
@ATNG8:00801:01220
GATGGTAGAGAGAGCTCTCTCATCGTACTCATTCGTTTCGGAAGAGACAGGTACGTTAATAGTTAATAGCGTACTTCTTTTCTTGCTTTCGTGGTATTCTTGCTAGTTACACTAGCCATCCTTACTGCGCTTCGATTGTGTGCGTACTGCTGCAATATTGTTAACGTGAGTCTTGTAAAACCTTCTTTTTACGTTTAACTCTCGTGTTAAAATCTTGAATTCTTACTAGAGTTCCTGATCTTCTGGGTGCGCTGACAGTCTCTCTACCATCGAATGTAGGTTAGTC
+
/0//)/779;?@CA@ACC:96<<<;95559551:BCC<;98;?BAAAB@@4;449?7<>@@@?4>498<;>?998679::+78/39AD<CC@=*00.)--)----8806672229975659>:?<=887883::;:6:;:D?=<>=<<==::8808676==5;499<:::<::59==AA2>3:17////'/898>,/*/66558<7727A>.8::4:<7=;??<A>>@@>>>;><===?==8=888-89655/..55569999==8;4886,,),,,,2080666=
@ATNG8:00803:01207
GATGGTAGGACGAGCGTCTGAGAGGTACTCATTCGTTTCGGAAGAGACAGGTACGTTAATAGTTAATAGCGTACTTCTTTTTCTTGCTTTCGTGGTATTCTTGCTAGTTACACTAGCCATCCTTACTGCGCTTCGATTGTGTGCGTACTGCTGCAATATTGTTAACGTGAGTCTTGTAAAACCTTCTTTTTACGTTTACTCTCGTGTTAAAAATCTGAATTCTTCTAGAGTTCCTGATCTTCTGGCGCGTATGTATGTCGCCTACCATCGAATGAGGTTAGTCT
+
69==8<<B?BAB;;;<@A?A@A@A=@@@@CBA?ABCC>CC@C?BBBAABD@DCBCB>B@BCCD@C@CCCCCCBBB;:::::*;C?;;;J?CCCB?BEHAEG?AABCCF?CCCDCCCDACCB>A>BCCCBCBD@BBCB=ABAABAAADDCCCCCBB?AAAACC?B?@@BCAB;;;>@;;;;.;>C>;;;;;*;;A?B:@@A@?AABBB@CDDD5DCCCC?A?AG@CCCGCCB@B?BCBBBC@BBC@CCCCBCBBBDCCCCCC?BBB?BCC@@=@?9999?CCCCB
@ATNG8:00803:01225
GATGGTAGCATCATGCATATCTCACCAGAAGATCAGGAAGTCTAGAAGAATTCAGATTTTTAACACGAGAGTAAACGTAAAAAGAAGGTTTTACAAGACTCACGTTAACAATATTGCAGCAGTACGCACACAATCGAAGCGCAGTAAGGATGGCTAGTGTAACTAGCAAGAATACCACGAAGCAAGAAAAAGAAGTACGCTATTAACTATTAACGTACCTGTCTCTTCGAAACGAATGAGTACTACGTCTCACTCTCGCCTAATCGAATGAGGTTAGTCT
+
?<AB<@;:545<B=9;;B;;@>9?=4444.4999<<7@055<<;@<8??;>5<<773333$36;;<B@8<8;;;3345;>>>+65055::<2<?@<C>>ECDCBB7979>7;44.44:8:;=??CCCCCCBA=;;4439949?;<A=>7=00,/;>>???@7;:A@@A@BB=C<;5;;77/377179999$//0////66:89390558816166<==8@;999?A6;:??-99717338999<;;9;///;;556==?:>>9=5557544B>B=BBB;:
@ATNG8:00804:01205
GATGGTAGCAGACGTGACAGAGCGCCAGAAGATCAGGAACTCTAGAAGAATTCAGATTTTTAACACGAGAGTAAACGTAAAAAGAAGGTTTTACAAGACTCACGTTAACAATATTGCAGCAGTACGCACACAATCGAAGCGCAGTAAGGATGGCTAGTGTAACTAGCAAGAATACCACGAAAGCAAGAAAAAGAAGTACGCTATTAACTATTAACGTACCTGTCTCTTCCGAAACGAATGAGTACAGAGAGTACGATATGTCTACCATCGAATGAGGTTAGTCT
+
>?>:;?=BCBBCBBBBABBCDCBBB@BCC@CBB@?A@C@CBBABBD?BB?B@@A>>?@@A2B?CDBBBAA@BCC<A>?@BBB5BB@D=@@@9ABGACCCCCCCBC?B@BE@CA@>AABABBCCDCCCCBBBB@DCDB?BBBBAAAB?D@CBB?BCBBBCAA?CBBAAA?CC@AAA=A>888*:==999999.0><A000@A???;@=CB>>;><@ACCC@CBBBBBB=@=@AC=CBB?AAACCCBBBBBBBBBBBBBBBABBBBB>>AABC=:;;><@<@BA>>
@ATNG8:00810:01238
GATGGTAGTGATACAGATCAGACACCAGAAGATCAGGAACTCTAGAAGAATTCAGATTTTTAACACGAGAGTAAACGTAAAAAGAAGGTTTTACAAGACTCACGTTAACAATATTGCAGCAGTACGCACACAATCGAAGCGCAGTAAGGATGGCTAGTGCAACTAGCAAGAATACCACGAAAGCAAGAAAAAGAAGTACGCTATTAACTATTAACGTACCTGTCTCTTCCGAAACGAATGAGTACGATGAGAGAGCTCTCTCTACCATCGAATGAGGTTAGTCT
+
AA?@<@;AACCCCCCCGAAACCCEC?BBC?CCEBAA?A@AAA??AC?AA>A@AA?@=BBB1C?BBBBBBBB>=?799;ADDD1BB=?2;;;4:CC@DCCCCCBBB=@=@B?ACD=@@A@@@BBDDGDCBBBB?BGDD?BAAABBBB>A=A@@<@C@@@BBB?BBBCCB?BB?AAA@BBBFF>B@?:;@@>@,00,0====@?@A>A>ABBB@B@CCBBC?CCBA@8849=@BB>BBC@BB?@?BABB9::BBCBBBBBB>???AA<?>==A;=:;;=A=AABBB
@ATNG8:00811:01210
GATGGTAGGACGAGCGTCTGAGAGGTACTCATTCGTTTCGGAAGAGACAGGTACGTTAATAGTTAATAGCGTACTTCTTTTTCTTGCTTTCGTGGTATTCTTGCTAGTTACACTAGCCATCCTTACTGCGCTTCGATTGTGTGCGTACTGCTGCAATATTGTTAACGTGAGTCTTGTAAAACCTTCTTTTTACGTTTACTCTCGTGTTAAAAATCTGAATTCTTCTAGAGTTCCTGATCTTCTGGCGCGTATGTATGTCGCCTACCATCGAATGAGGTTAGTCT
+
;;==@E@@<@545<<:::>==>9924>:<=AA>BCCC=CD@E@BB@@A@A=@BB;;9;@CCCC@C@CCAAC;;0D000F@@000*/99=/>;>?;;AC;@A?BDCCCCACCCCIDCDABBC?C?BCBCAABI?ABCC@CACACCAAABBBBC<;;@CCB@BE=@=@@BBBCCBC?DAAAA6;5;=;;;;;*;@@@@6;;A@@@AA@@4;:;9(9@@=>;?=::89;CCDFD@B@BBAA@@<?AA=@@ADCCCBBBBCBCCD?BBA<@;:::9::8>9<<@AAAA
@ATNG8:00765:01273
GATGGTAGGTGCAGCATGAGTGTATCCAGAAGATCAGGAACTCTAGAAGAATTCAGATTTTTTAACACGAGAGTAAACGTAAAAAGAAGGTTTTACAAGACTACACGTTAACAATAATTGCAGCAGTACGCACACAATCGAAGCGCAGTAAGGATGGCTAGTGTAACTAGCAAGAATACCACGAAAGCAAGAAAAAGAAGTACGCTATTAACTATTAACGTACCTGTCTCTTCCGAAACGAATGAGTACGATGAGATCTCGTGTGCTACCATCGAATGAGGTTAGTCT
+
?:=>8<?A;A@B0////<<>AB>>@@4;5<:=<=<::496;<@@?@B>BA?C=<;9:94444#47::<<B;0///7.7///777'9:8<7?AA2=CA<@>>0//:::=@B<<:6..)-(-788=<<@>CCC666>D@BA@@=A@???CBB?@8@;;49=9;>5597@@;??A=@@=@AA;>>999,7==<?;?;>+==:00/:=@@@A<?:?>88185;:;<;=BB??@@A>A>ACE=BBA>AA;;;BAAB???CBA@@>99887733338;://(.<09258:>@@@
@ATNG8:00773:01242
GATGGTAGGACGAGCGTCTGAGAGGTACTCATTCGTTTCGGAAGAGACAGGTACGTTAATAGTTAATAGCGTACTTCTTTTTCTTGCTTTCGTGGTATTCTTGCTAGTTACACTAGCCATCCTTACTGCGCTTCGATTGTGTGCGTACTGCTGCAATATTGTTAACGTGAGTCTTGTAAAACCTTCTTTTTACGTTTACTCTCGTGTTAAAAATCTGAATTCTTCTAGAGTTCCTGATCTTCTGGTGAGATATGCATGATGCTACCATCGAATGAGGTTAGTCT
+
;@<=@CCC@CEGBBBABBBCCCCD@BBBBDCD@CBBB>BE@D@AAADCCD?CCCCEAC@CBBB?C@CCCCCCCCC?BCCCC1CC@CCCC>CDBB?BBA=AC>AAACDF@DDDCCCCC@DBB>A?CDCC@@CE@BBBC?BBCCCCBBCCCCCBBBB?CCC?BB?B>A@BBBCBCF?A????4><?:>>@@@0?CBBC=CCCCCCCBCC@BDDD5CCBCC@C@CD@CCDDCCB?D?BCCCCC?BBC?DCCCECCCBBBCDCBAABDDABBBCE?@BBB>A@CCCBB
@ATNG8:00776:01263
GATGGTAGTATAGAGCTCTACATAGTACTCATTCGTTTCGGAAGAGACAGGTACGTTAATAGTTAATAGCGTACTTCTTTTTCTTGCTTTCGTGGTATTCTTGCTAGTTACACTAGCCATCCTTACTGCGCTTCGATTGTGTGCGTACTGCTGCAATATTGTTAACGTGAGTCTTGTAAAACCTTCTTTTTACGTTTACTCTCGTGTTAAAAATCTGAATTCTTCTTGAGTTCCTGATCTTCTGGATACACTCTGTGCACTAATCGAATGAGGTTAGTCT
+
<<=>;>>BCAB=BCCC;66<<;;@BBDA@>;;4;BBB=AA?B?BAACCAA>AAAA@?B?BBBB?B?BBBBBBBBB?B>>>>.;;:>>BD8@BBB?CCC?>>586A@@@<A=<<>>AA9>=>7;4<<;98:??<@ACB:==@@::;A@AAB>>>>?;>>?<??<?<@A>>>@@??;?AADD5A;>;>@AAA/@>>>>7>==9;=>>>?=AAAA/C>??D;?;?@<AA<B???;@<@A???D;??B;@@A?=?999///9;;9;7AA=838:;;1606==<9
@ATNG8:00779:01277
GATGGTAGTCTCAGATAGTCTCATAGTACTCATTACTGTTTCGGAAGAGACAGGTACGTTAATAGTTAATAGACGTACTTCTTTTCTTGCTTTCGTGGTATTTTGCTAGTTACACTAGCCATCCTTACTGCGCTTCGTTTGTGTGCGTACTGCTGCAATATTGTTAACGTGAGTCTTGTAAAACCTTCTTTTTACGTTTACTCTCGTGTTAAAAATCTGAATTCTTCTAGAGTTCCTGATCTTCTGGCTCTCGTAGACAGATACTACCATCGAATGAGGTTAGTCT
+
8--/6:8=@A:55<<>=CB@955556=;9<:,,(,,,,25/68161///6:/0*7::::7:6:99929(/////---58(////&/9178>=166//)/////,/<>=>>:;;:599>?9=?98>8>><77333,3777)339:-----7556/2254;;;:<<5<.559555<=>9===>>2@9@899999(9=<<>3;696;;A:::.9555$499995;7<@8@@<@ABB@DAA@?@@@=?:<7;BBBBBBDCCCBAAA@@?@@<;;:A??99:@=A>BCECC
@ATNG8:00786:01248
GATGGTAGTGTCATATGAGAGTGTGTACTCATTCGTTTCGGAAGAGATAGGTACGTTAATAGTTAATAGCGTACTTCTTTTTCTTTGCTTTCGTGGTATTCTTGCTAGTTACACTAGCCATCCTTACTGCGCTTCGATTGTGTGCGTACTGCTTCAATATTGTTAACGTGAGTCTTGTAAAACCTTCTTTTACGTTTACTCTCGTGTTAAAAATCTGAATTCTTCTAGAGTTCCTGATCTTCTGGAGATACACATGATACTCTACCATCGAATGAGGTTAGTCT
+
<<B<?BCBB@@@CC>@CCCEAAABBB959B;;4;@BD>CC@C@AAACCDD?=<<00,/3999?7;79A?<=555:266>>>)544)44990:=<@=B:;5;A59:?ABA?BBBBBBAA<ABB>B@DBBBCBBC@CCCDAC;;;CCCCCEEBBB@BA=BAA=AB<@;@@@@ABBBB=@ABBA6@=A<;;;;.;BCCC>CA@ABB@@AC>BBBB,A@A@@<@>BC@HCCBBBB7;7;A@CBA=B;;8;DCCDCDCECCCCCCBBBCC?B@A>?9;A994:4:ABBC
@ATNG8:00788:01269
GATGGTAGCGCACACATAGATACAGTACTCATTCGTTTCGGAAGAGACAGGTACGTTAATAGTTAATAGCGTACTTCTTTTTCTTGCTTTCGTGGTTTTCTTGCTAGTTACACTAGCCATCCTTACTGCGCTTCGATTGTGTGCGTACTGCTGCAATATTGTTAACGTGAGTCTTGTAAAACCTTCTTTTACGTTTACTCTCGTGTTAAAAATCTGAATTCTTCTAGAGTCGATCTTCTGGTCTACTACACTGTACTCTACCATCGAATGAGGTTAGTCT
+
@@BB?B=BCCCBCBBCCCCBCCBBBBBBBBCB?CCBE?CC@C@CCCGFCC?BBA@@AEABBBA=A>@CCCBBBA?9;;;;;*;B=@@DB=BA@@>@CC7CC:;;CCCC@FCBBCCCC?A@A=A<@BBABB>=:=A@@?C9:9G@@@CBBCCBBCB@CCC@BB?B?BBBBBBB@>9>9999*9=?=:::;-;B@BA=@ACCCCCCCB<A@@@0@CBCCACACF@CCBCDABABBBBC<A9:::CDDDCCBBBBDDCCBCCCC@C@@@@=??@@>@@FCA@A
@ATNG8:00789:01279
GATGGTAGCTCGCTGATGATATCTCCAGAAGATCAGGAACTCTAGAAGAATTCAGATTTTTAACACGAGAGTAAACGTAAAAAGAAGGTTTTACAAGACTCACGTTAACAATATTGCAGCAGTACGCACACAATCGAAGCGCAGTAAGGATGGCTAGTGTAACTAGCAAGAATGCCACGAAAGCAAGAAAAAAGAAGTACGCTATCAACTATTAACGTACCTGTCTCTTCCGAAACGAATGAGTACTGTATCTATGTGTGCGCATCGAATGAGGTTAGTCT
+
BBBC?BBDCB>??CCBBBBGCCBAABCED@CBCBBA@D@BBB:9;B?BC?B>????ACCC2B?AAB??@EFBBB=BBBCDDD5@A?AACCC<CBC@CCCCBBB;;;;ACC@C@@=@@BABBCDCCBCBCBBCADCAB@BBBBCBBB?CAF@@?ACEFCCCC@AAAACB@BB@999?BB???8==<89:::::%9@;=99:CBAA@@A=@>==5;5;AAAA;@@A>>>>:=;???:?@@<===@@@A??????@><;<>888>=@@@@A<>=<<8<8<BBAA
@ATNG8:00791:01258
GATGGTAGTCTCAGATAGTCTATAGTACTCATTCGTTTCGGAAGAGACAGGTACGTTAATAGTTAATAGTCGTACTTCTTTTTCTTGTCTTTCGTGGTATTCTTGCTAGTTACACTAGCCATCCTTACTGCGCTTCGATTGTGTGCGTACTGCTGCAATATTGTTAACGTGAGTCTTGTAAAACCTTCTTTTTACGTTTACTCTCGTGTTAAAAATCTGAATTCTTCTAGAGTTCCTGATCCTGGGTCTCTCTCTCACTCACTACCATCGAATGAGGTTAGTCT
+
>:955:::?;?=>>;666;;;<<<=?@@====:==@@8@A<=:==<B=;?7;=BAA>?:@>8:5<+000//99;44.47777'/0*//-99/--/:+//<5<<2555<?@=AB@AAABB9;=B?C@BACAGDCCACCCCACECICB@ABA;;;;:;?9@AA<@@6;4:A@????BD@BBGGE;@<?5;;;;;*;@@AC>CCB@@@A;;;4;;;;*:@@9979=@@>CB@BA?@?A<AABAB>ABB;?@??A@@?BA:::BA=;<<,00000:9999289?BBCC
@ATNG8:00796:01253
GATGGTAGCGCATATCAGCGCAGCCCAGAAGATCAGGAACTCTAGAAGAATTCAGATTTTTAACACGAGAGTAAACGTAAAAAGAAGGTTTTACAAGACTCACGTTAACAATATTGCAGCAGTACGCACACAATCGAAGCGCAGTAAGGATGGCTAGTGTAACTAGCAAGAATACCACGAAAGCAAGAAAAAGAAGTACGCTATTAACTACTAACGTACCTGTCTCTTCCGAAACGAATGAGTACCTCTCAGACGCTCGTCCTACCATCGAATGAGGTTAGTCT
+
BBAB?BA@@CDDGCCCBCBBBBBBB>BECBBABBCC=B>@@BBCBB@BB?B?BA@@A@@@0@?BDCBAAACAAA;ABABCCC5BC@C=ACB7ABB>BBBBEBBBB>A?CC@CCD=??AABCAAADDECBBBB?BCCC@BBCCCBBB?CAFAA>AECCCBBB?CCCCCA>CA?BBB788=;;3>==:<<<>=.?A>BCBBBCCBB?B?BBBB>@;>>CAA>BAABCBB?B@CCC=DDC@@A@CCBB?BBBA@@BBBBBBBBB?BCC>A899B??@::7;<@CCCC
@ATNG8:00797:01241
GATGGTAGAGTATCATGTGTATCTCCAGAAGATCAGGAACTCTAGAAGAATTCAGATTTTTAACACGAGAGTAAACGTAAAAAGAAGGTTTTACAAGACTCACGTTAACAATATTGCAGCAGTACGCACACAATCGAAGCGCAGTCAAGGATGGCTAGTGTAACTAGCAAGAATACCACGAAAGCAAGAAAAAAGAAGTACGCTATTAACTATTAACGTACCTGTCTCTTCCGAAACCGAATGAGTACACATCGTCGTGTCGTGCTACCATCGAATGAGGTTAGTCT
+
88==8AB>;;;=666;;;@965=>>,//:6::><<A?A?B::9A<=@BB@D@BBAA@@@A,@=A;<;AACBBBB9000====,00)/5;;<.::<5555@BA=:;,0*0=::775999:@:999000////:49;;=855/00:0//1727:;,/////8884::9:?>96:6-..)---//(33338;;;;<%6505-,,,,-67.5/575517175<;;6955955/)/)/99)/)//)///8;33333/////99=9;:;;:<<A=@=<771777<9?9?C??>
@ATNG8:00799:01257
GATGGTAGAGAGAGCTCTCTCATCGTACTCATTCGTTTCGGAAGAGACAGGTACGTTAATAGTTAATAGCGTACTTCTTTTTCTTGCTTTCGTGGTATTTCTTGCTAGTTACACTAGCCATCCTTACTGCGCTTCGATTGTGTGCGTACTGCTGCAATATTGTTAACGTGAGTCTTGTAAAACCTTCTTTTTACGTTTACTCTCGTGTTTAAAAATCTGAATTCTCTAGAGTTCCTTGATCTTCTGGGTCTACGCTCGTCGCGCTACCATCGAATGAGGTTAGTCT
+
@=;;.499;@@@ABA966;;;9<<<@666@BB@BBDD>@@?@@CCDCCAA6;9=:96:9=@9:086:9@AAABBB?BCCDF2A@8@:9:(3;;8387//(/;0//////(/685669=72520728>A@@?DD;A>>>5;;;898=>??A?>;6661///388061:==@A@>>>;?<>>>.>+/)/////(/9///*7:98<;;;99<6=EED/A:;;@8>8;;;>>F>==<A<?<?AA;;5;;;>7??@@@A>>>>>@@==66674;;936,--99+,*,77--
@ATNG8:00802:01257
GATGGTAGTGATACAGATCAGACACCAGAAGATCAGGAACTCTAGAAGAATTCAGATTTTTAACACGAGAGTAAACGTAAAAAGAAGGTTTTACAAGACTCACGTTAACAATATTGCAGCAGTACGCACACAATCGAAGCGCAGTAAGGATGGCTAGTGTAACTAGCAAGAATACCACGAAAGCAAGAAAAAGAAGTACGCTATTAACTATTAACGTACCTGTCTCTTCCGAAACGAATGAGTACGAATGAGTCAGAGCAGACGCTACCACTCGAATGAGG
+
DHCC@BEBBBCBBCDDDCCCCFFCD@CCC?BBB@?@?A?BAB???@=@@=@?999=;;7;);;ACCCCAAACCD;@>;;;;;*;@=@5;;:&9CC8BBBBGFCCB6;5;;5;@A=AB??@ABBDCBCCGCCC@CBBB@CCCCBCBC<@=@998:CBBBBBC?CCCBBB@@A<ABF?CBBAA<???>ABBCB3BC?BABBBBDB@<>;@@AD9>9;;BCCACC@@@BB@B@@@@;@AA?ABC@===00*00///6;7;88893337776066....(.-99)
@ATNG8:00808:01259
GATGGTAGTGTGTCTCTGAGAGTAGTACTCATTCGTTTCGGAAGAGACAGGTACGTTAATAGTAATAGCGTACTTCTTTTTCTTGCTTTCGTGGTATTCTTGCTAGTTACACTAGCCATCCTTACTGCGCTTCGATTGTGTGCGTACTGCTGCAATATTGTTAACGTGAGTCTTGTAAAACCTTCTTTTTACGTTTACTCTCGTGTTAAAAAATCTGAATTCTTCTAGAGTTCCTGATCTTCTGGTCTACTACACTGTACTCTACCATCGAATGAGGTTAGTCT
+
@BA=@BBCCCCBBBBADBCBBBABABABBBAA>A000+00+0+/999;9506<<BC?B?ACC;:9;CCBCAA>>800000*//)/777.;<<>?CAB=BB7:;CC;;:;CCCCHAA;ABB<@=@CCCAAAD?AACC?AACCCAABCCCBBCDBB?BBB?AB>A@CCAABBBA?9>;9:9-;>C=@@@@@,?@;;;0;;DBBAA@<;5;;<;<$;@@A@>A?BB?BBBBBCC@CABAAA;;7;@C?DDCCGCCCBCCCCCBBCCBB>BBBBC?@@@B=A=@A@@?
@ATNG8:00809:01249
GATGGTAGTGCGTGAGAGAGAGACCCAGAAGATCAGGAACTCTAGAAGAATTCAGATTTTTAACACGAGAGTAAACGTAAAAAGAAGGTTTTACAAGACTCACGTTAACAATATTGCAGCAGTACGCACACAATCGAAGCGCAGTAAGGATGGCTAGTGTATCTAGCAAGAATACCACGAAAGCAAGAAAAAGAAGCACGCTATTAACTATTAACGTACCTGTCTCTTCCGAAACGAATGAGTCACACTCTCATATGACACTACCATCGAATGAGGTTAGTCT
+
<@<926>BBCBBCCCCCECGDCBCC=B@@=@BA@@?=B=@BB>?:=9BC@C@??::4>>>+=7BB=ABCFCAAA<AAAAABB2?C=B;BB@9ABJACCCEGECCC@C@CB?BCE?A@AAABBBDDDDECBCC@CBBB?CBBBABBC>A=A@?<?CBBBCCCDDCB@@@?BB?BBB488887*9:9899:::(9A<A::9ABABB?B?BBAB?B<>;CBB?BAAABBB@C?BAA=BDD?BBBBBBB@CCBBCBAA@@ACBBA@>>;>BCBB=788;7;<@BCBB
@ATNG8:00815:00643
GATGGTAGACATATCGTACTCTCTGTACTCATTCGTTTCGGAAGAGACAGGTACGTTAATAGTTAATAGCGTACTTCTTTTTCTTGCTTTCGTTGGTATTCTTGCTAGTTACACTAGCCATCCTTACTGCGCTTCGATTGTGTGCGTACTGCTGCAATATTGTTAACGTGAGTCTTGTAAAACCTTCTTTTTACGTTTACTCTCGTGTTAAAAATCTGAATTCTTCTAGAGTTCCTGATCTTCTGGCGCTCTGTCACGTCTGCTACCATCGAATGAGGTTAGTCT
+
=@><9BCDCCCBBCCECCCCDCCBBCCC@?@C@B;9:,;<:<4855<<>=9<;:@@4>:=BEF?B8B?@?@@=38,35555(5=7;885'26808)---(-5036335715=?;;;AA=BDD;?<?A==:;;?;A?;;6;>>???A@@@@@;;;>?:>;;5;;5;<@@@>>>?>>5;7799-9)/*/;<;<,<<66607AA<=>@@??<@AAA/?;;;=8=9>>5;;A>?>>;>:>>AAAA=???<;;6=>///==???@A>>=661///::59>>A<A<@CCCC
@ATNG8:00816:00656
GATGGTAGTATCTGCACTCTCTGTCCAGAAGATCAGGAACTCTAGAAGAATTCAGATTTTTAACACGAGAGTAAACGTAAAAAGAAGGTTTTACAAGACTCACGTTAACAATATTGCAGCAGTACGCACACAATCGAAGCGCAGTAAGGATGGCTAGTGTAACTAGCAAGAATACCACGAAAGCAAGAAAAAGAAGTACGCTATTAACTATTAACGTACCTGTCTCTTCCGAAACGAATGAGTACTATAGACTATCTGAGACTACCATCGAATGAGGTTAGTCT
+
55<=:>CBC@AABDCFCECCA@@>C9ABB8:9;BA@<A>BCB;;:B?CA@C>;;::9BAA2C<@??::9?:?A?67344444$4939.444,5:=9=AABBBBA@?@@CCAB@A000000AACDCEIGDCBB?A:;;?BBAABC;:7;@C;;:;GBABDA@=@BC?@@@BA>BA@<>@999+7<<897989(9>;@@A???@@@=@=BABF8;6;=BAA=A@AAABB>A>AAB<B??=?@?CBBBABCCCCAAACDBBBCBBBBD?BBAAE@CCAA?A=@ABAA
@ATNG8:00817:00653
GATGGTAGCAGACGTGACAGAGCGCCAGAAGATCAGGAACTCTAGAAGAATTCTGATTTTTAACACGAGAGTAAACGTAAAAAGAAGGTTTTACAAGACTCACGTTAACAATATTGCAGCAGTACGCACACAATCGAAGCGCAGTAAGGATGGCTAGTGTAACTAGCAAGAATACCACGAAGCAAGAAAAAGAAGTACGCTATTAACTATTAACGTACCTGTCTCTTCCGAAACGAATGAGTACTATGTAGAGCTCTATACTAATCGAATGAGGTTAGTCT
+
ACCC@BBCCA@@@B<ACDCCCCBBB@BBD@BBBB??=??CB@98:B?BBAF?BAA@????.@?CBBBB??>BBD>BBACCCC2CC>B>BBB:BB?:=?6858;57089>A<>>><??A==>;;;@AC@>@@@<@@@@<>=>>AA?@<?<@A@<>>>???BA=AA<==A=995:<;4<=8818::7<====/>?:?@@=>=???>D:>>??8<:=???B<?;;;AAC<><>?>4>8818;;>?BB888@@BB;;;@;::AAA:6066660///>9>9@66;>
@ATNG8:00818:00680
GATGGTAGCATCATGCATATCTCACCAGAAGATCAGGAACTCTAGAAGAATTCAGATTTTTAACACGAGAGTAAACTTAAAAAGAAGGTTTTACAAGACTCACGTTAACAATATTGCAGCAGTACGCACACAATCGAAGCGCAGTAAGGATGGCTAGTGTAACTAGCAAGAATACCACGAAAGCAAGAAAAAGAAGTACGCTATTAACTATTAACGTACCTGTCTCTTCCGAAACGAATGAGTACCTCTCAGACGCTCGTCCTACCATCGAATGAGGTTAGTCT
+
A@@<?B>CCCCCDABABBBBBABAA?BBB=@@B@?@=@?ABBC???<??6?<ABBBBBBB3B?CCCBBB899?>89?2;8;;.;>;>1888)87:38A@>?>>;;7;8===>>>=>>>>>>>>@@@AA<<;<8=A>>:>;;:?@>>:>=::96;?>>AC>><>?A???<==9===8<>898-7<<888888'5:1:@>>?AA7758=F>===D8=<DAC<@=<=@AB<?;?BD:A8838==AAAA9>??B@@@A>>>>>=A8<9:5:>?>?;?@==:>=A@A@@
@ATNG8:00826:00679
GATGGTAGAGAGACTGTAGCGCACCCAGAAGATCAGGAACTCTAGAAGAATTCAGATTTTTAACATCGAGAGTAAACGTAAAAAGAAGGTTTTACAAGACTCACGTTAACAATATTGCAGCAGTACGCACACAATCGAAGCGCAGTAATGATGGCTAGTGTAACTAGCAAGAATACCACGAAAGCAAGAAAAAGAAGTACGCTATTAACTATTAACGTACCTGTCTCTTCCGAAACGAATGAGTACCTCTCAGACGCTCGTCCTACCATCGAATGAGGTTAGTCT
+
>@A<8<>BBCBBCCCCCCCCCCCCC>CDC@CCBAAB@B?ABB???D?BA?B???;?;C@C0@?A00/=//78==;18<33333$33,3,333&333,3:87777..(..3526.2,2558==>@CCCCCCCBB@BBAA=@@??ABBB@DCD@A>AB>>>CBB?ABCCBB?@B;?>=3::787)989188988(/<6<///==@@@<@<>>>@;>:=@D@@?@BCBBCD@B?CCC?CBB?BBBBBBB@AAABBBB@CA@ACCD6<<A;@>=>>9>A::69;?B@@?
@ATNG8:00828:00684
GATGGTAGCGCACACATAGATACAGTACTCATTCGTTTCGGAAGAGACAGGTACGTTAATAGTTAATAGCGTACTTCTTTTTCTTGCTTTCGTGGTATTCTTGCTAGTTACACTAGCCATCCTTACTGCGCTTCGATTGTGTGCGTACTGCTGCAATATTGTTAACGTGAGTCTTGTAAAACCTTCTTTTTACGTTTACTCTCGTGTTAAAATCTGAATTCTTCTAGAGTCCTGATCTTCTGGGTTATCAGCGAGTATCTACCATCGAATGAGGTTAGTCT
+
////)/99:@CAABAAABC>?<665<<:444;0555@4<<:=:B=BAAAC@CBB@@6;49<AB=B>BBD@@@@?@5;;:::$9?6?8>>3>>?<?ACD@@A>ACCBBB@FBCBCCCC@;;:@C@BBB;;;BC@C;<=?@ACBCCBBC;;;@@AA@;@@>=??4:299<=>>=@?899999&46;6>:::<)55@>>6===>>B<@:A2555'5<<55.649A9@@A@?;@@<B<<=CC@BBBA<A=@@AA:;;B@@@@AAAA;B@B?>9>;99:><B????
@ATNG8:00829:00689
GATGGTAGTAGTACACTAGTCATACCAGAAGATCAGGAACTCTAGAAGAATTCAGATTTTTAACACGAGAGTAAACGTAAAAAGAAGGTTTTACAAGACTCACGTTAACAATATTGCAGCAGTACGCACACAATCGAAGCGCAGTAAGGATGGCTAGTGTAACTAGCAAGAATACCACGAAAGCAAGAAAAAAGAAGTACGCTATTAACTATTAACGTACCTGTCTCTTCCGAAACGAATGAGTACATAGATATACGTATAGCTACCATCGAATGAGGTTAGTCT
+
CB;;799>@A;;6@CCBCBCCCBBB?CBA?BB:;;B?BAHCCCDDD@BB@B@AA?9::::);=@ABBCCAA999/9<;;<<<*;A>A5;;;*9BC?BBABBCB;:7;@BC@CCC?@ACCCBCCCCCCBAAAFACBAA>ABBAAB>>9@=A:::;CBBBCBB@BBBBBB@AA<?>?8=@999,9988989999%0>;>0/0=8>>@<@;>>BB<@<AACDC@BCCBBCB?B?BCC=B??=?AABBBBBBCBBAAABBBCC@:;:?@@<@@@@B=BB=>:=<@BBBB
@ATNG8:00832:00661
GATGGTAGCTCTGCTCTGACTCTCGTACTCATTCGTTTGGAAGAGACAGGTACGTTAATAGTTAATAGCGTACTTCTTTTTCTTGCTTTCGTGGTATTCTTGCTAGTTACACTAGCCATCCTTACTGCGCTTCGATTGTGTGCGTACTGCTGCAATATTGTTAACGTGAGTCTTGTAAAACCTTCTTTTTACGTTTACTCTCGTGTTAAAAATCTGAATTCTTCTAGAGTTCCTGATCTTCTGGTGTCGTCTATCATGTACTACCATCGAATGAGGTTAGTCT
+
:;A<9@CCABACCCCDDABBCCCCCABBBCAA?ACCC>C?C?CDBBBBBAEECBB>BACCDC@E?CCCC@@@FGABBBBB1@B?BBCC=BB@A?AAEAED?A@ACCCBCCCCCCCC@BBB?C@CDCBCBBCADDDB@CCCBBBCBCCCCBBABB@CBB@BC@C?BBEGBCBBC@BCCCC;C?B?BBBB@2ABBCC>BBCCDBBB@@=@B@B0BAABB>B>BB@CCDDBBA?C?CCCCCE@C99;9BBCDBBBBCCCBBBCCCBB@CCCBB>9:9B>A@CCCCC
@ATNG8:00833:00654
GATGGTAGCTATACGTATATCTATGTACTCATTCGTTTCGGAAGAGACAGGTACGTTAATAGTTAATAGCGTACTTCTTTTTCTTGCTTTCGTGGTATTCTTGCTAGTTACACTAGCCATCCTTACTGCGCTTCGATTGTGTGCGTACTGCCGCAATATTGTTAACGTGAGTCTTGTAAAACCTTCTTTTTACGTTTACTCTCGTGTTAAAAATCTGAATTCTTCTAGAGTTCCTGATCTTCTGGGTGTATCAGCGAGTATCTACCATCGAATGAGGTTAGTCT
+
A?@<;C?CBB>CDFCCCCCCCCCCCCCCCCCC@BCDD>BB@B@AAAAB@@=@CAAA@B99:?B@C?AABBBBBA@;::898$7=4;ABB9@=:@6@BC>CD;79:B:94:CC?;:@@<@@A=A=@??;:;:=<@@@?<AABAA>>>>@@@@;@AA<:<;;>><@=@AA>??ABC7;;==</;9=696666)69<<<///::===>??<==<<,=///=6:6>?=@D@@???;@;@>@AA>788<>4///=999=A@@=;=@@AAA:??@@@=>>>A<A<AA>>>
@ATNG8:00838:00685
GATGGTAGGCGAGAGTGAGACGCAGTACTCATTCGTTTCGGAAGAGACAGGTACGTTGATAGTTAATAGCGTACTTCTTTTTCTTGCTTTCGTGGTATTCTTGCTAGTTACACTAGCCATCCTTACTGCGCTTCGATTGTGTGCGTACTGCTGCAATATTGTTAACGTGAGTCTTGTAAAACCTTCTTTTTACATTTACTCTCGTGTTAAAAATCTGAATTCTTCTAGAGTTCCTGATCTTCTGGTGTCTGATCTGTATCACTACCATCGAATGAGGTTAGTCT
+
BA:56::>:;@@@DDBBCICA<@BCCDBBCFD@D;;:7;G=A:;;CCC@@>@BBAB?BCCCBB>B?B@@ABBBBB@BBBB@1>?>A==<5;A??>?@A?BE??>?B>;8;;:;==??<@??;?=BBA888;;5:===8;;;>=>>@>>>A>;:::4///6//+/6:9>A>>>==8<>>>?5?:>:=====.=AACD3;;@@C@///=9@@@@,===>=8=;==9=@???>>;>=A@<;;@=AAA=A>=>=>???@@@@@@??@@@<??>::3:::=:=:>@:;<
@ATNG8:00841:00676
GATGGTAGCTCTGCTCTGACTCTCGTACTCATTCGTTTCGGAAGAGACAGGTACGTTAATAGTTAATAGCGTAACTTCTTTTTCTTTGCTTTCGTGGTATTCTTGCTAGTTACACTAGCCATCCTTACTGCGCTTCGATTGTGTGCGTACTGCTGCAATATTGTTAACGTGAGTCTTGTAAAACCTTCTTTTTACGTTTACTCTCGTGTTAAAATCTGAATTCTTCTAGAGTTCCTGATCTTCTGGTGTCTGATCTGTATCACTACCATCGAATGAGGTTAGTCT
+
<<==@CCD@966>CCAAACDBBAADCCB=BBC@CCCF=BB@B<@A;;5669<B=@>6;8@@<<8>8=<:A@00,/939:;;;(///(4:::1<<55.55925@665;;>B@CCCCBBBB?BBA=A=AAABABFC9;;@@?CCCCCBBBBBBBBABCG@<;;@BB@C@BBCB;;;AA;?;;;;.9;@;9;;;;(;??BD:;;;;B??9992999*577//)/4:>5?099?@@:?;?A@?:>:>9949ABBBCCCGCDFCGCCCC@@=@AA@A>@@@A?A@AAABA
@ATNG8:00844:00640
GATGGTAGCTCTGCTCTGACTCTCGTACTCATTCTGTTTCGGAAAGAGACAGGTACGTTAATAGTTAATAGCTGTACTTCTTTTTTCTTGCTTTCGTGGTATTTCTTGCTAGTTACACTAGCCATCCTTACTGCGCTTCGATTGTGTGCGTACTGCTGCAATATTGTTAACGTGAGTCTTGCAAAACCTTCTTTTTACGTTTACTCTCGTGTTAAAAATCTGAATTCTTCTAGAGTTCCTGATCTTCTGGCGCTCTGTCACGTCTGCTACCATCGAATGAGGTTAGTCT
+
B@@<=A=AAA<9;:B@@@A@?;>666;;>=:717////(/8)//(/8999<<9=>6--(-(---7395>@;977738<6;==<;;%88488;<6=8<8383--(-7(----2;6:;;4429;49=A=B<CBAACCCE@CCBB@CCBCBBCBBBBBB@@@@=A@@<@A>>=@:;;AA@::445555&5.9955959(9@@@>4:=>00/:889:<;@@0:9@?>:B@DD@BB@AABB@E@BBAA@@<@;;7<ABBC;;;EBB::;BBBBDD@DDCAA=;;;;5;<@ABCD
@ATNG8:00844:00662
GATGGTAGTCTCAGATAGTCTATAGTACTCATTCGTTTCGGAAGAGACAGGTACGTTAATAGTTAATAGCGTACTTCTTTTTCTTGCTTTCGTGGTATTCTTGCTAGTTACACTAGCCATCCTTACTGCGCTTCGATTGTGTGCGTACTGCTGCAATATTGTTAACGTGAGTCTTGTAAAACCTTCTTTTTACGTTTACTCTCGTGTTAAAAATCTGAATTCTTCTAGAGTTCCTGATCTTCTGGACAGAGTGTGCAGATACTACCATCGAATGAGGTTAGTCT
+
444405;@CCCCCBBAACBA@B>BBA@@CBCC?@@BJ?CC@CACCCCHCC@BBBCB@E@DD;;:;?CCBBBBBAB5;;@@@,@A6;4=>4:;6626==9>C::;ACEJ@CCBBCBBB@BBD@B@BCCCCFDFBCC@@=ABBBCCCCCBAABAAAC?BBA>AB?A>AA@;;;CCDACEDDD;C?B7;;BBB,ABBAA<BBA;;;BB;<:;CEC5DBBDCACACDACBBBBBB@E@BBBBBB?BCC@CCCCCCCCCBBBCCC@@@@C?AAACC<??::8:=@CDCB
@ATNG8:00844:00670
GATGGTAGATACTCGCTGATACACCCAGAAGATCAGGAACTCTAGAAGAATTCAGATTTTTAACACGAGAGTAAACGTAAAAAGAAGGTTTTACAAGACTCACGTTAACAATATTGCAGCAGTACGCACACAATCGAAGCGCAGTAAGGATGGCTAGTGTAACTAGCAAGAATACCACGAAAGCAAGAAAAAGAAGTACGCTATTAACTATTAACGTACCTGTCTCTTCCGAAACTAATGAGTACGAGAGAGCACACGTGTCTACCATCGAATGAGGTTAGTCT
+
CC?@>@BBBBCBBAAABCCCDDDCC=CCC@;:;AAA?B?A:9:AAB?BC>A=AA9:8?>A(929??><==BBBD>AACBBBB,;;5;4;;;*:AC@B;::99@@A=B=@@<@EH?A@BBCBCBCBBCBBBBC@CCBB>@@CBAAAA>B@CCE@CAACCCAB@CCBBBC?BB?ABA?B@000*0006:9:::,:>9A@BBB???D;?<?B??;?=AACCB?BA@ABDD>@?@BE=BAA>ABBCCBBBBBBBBAA??@BBBCCDA9978>>>@<??@@3718B@@@
@ATNG8:00844:00676
GATGGTAGTGCGTGAGAGAGAGACCCAGAAGATCAGGAACTCTAGAAGAATTCAGATTTTTAACACGAGAGTAAACGTAAAAAGAAGGTTTTACAAGACTCACGTTAACAATATTGCAGCAGTACGCACACAATCGAAGCGCAGTAAGGATGGCTAGTGTAACTAGCAAGAATACCACGAAAGCAAGAAAAAGAAGTACGCTATTAACTATTAACGTACCTGTCTCTTCCGAAACGAATGAGTACATAGATATACGTATAGCTACCATCGAATGAGGTTAGTCT
+
BCC>?BBCCCDCCCCBCCCCCC::;09BA<BBBDAB>@ACCBBCA@<AA?B@BBBBBCCC2C?CCAAABBCBBB=AA?@@@@0>B=B=BBB9BCC@DBCCDCCCC@B?BC@CCD@AABBBBBBCDDDB@@BB@BBBD?BBABBBBB>C@C@@>@CBBBCCC@CCAAAA?BG@AAA<>>?AA:@=>:89999(9??A999BB@@D<@;@@@@;?;@BECCABB@@ADC@B?BCC>CBB?A@@BCDDBAADBBBBAABBBD>>>A=<7>=>>A:>@AA6:6:AAAB
@ATNG8:00846:00687
GATGGTAGTATATCGCGTCGCTATCCAGAAGATCAGGAACTCTAGAAGAATTCAGATTTTTAACACGAGAGTAAACGTAAAAAGAAGGTTTTACAAGACTCACGTTAACAATATTGCAGCAGTACGCACACAATCGAAGCGCAGTAAGGATGGCTAGTGTAACTAGCAAGAATACCACGAAAGCAAGAAAAAGAAGTACGCTATTAACTATTAACGTACCTGTCTCTTCCGAAACGAATGAGTACATAGATATACGTATAGCTACCATCGAATGAGGTTAGTCT
+
5:@<9ACBCDBBBCHCCCCCBA@AA>ABB?CBBCCC@CADDDBBBC?BA=A?AAACCCDC3C?CBBBB???777-7=:;;;;*;C=A5;;;-;AC@CCCBCBAAA>?>@D@DCC>ABBBBCCCCCCCCBBBC?CCCC?BBBBBABB<@<@?@=@BBCBDCB?BBBBBB@CC=>>?8<<999+9>=9=====.:@;=///::=>?=?<@?AA=D<AACCC@BBBBCAB>A>ACC>CAA>??>BBBBACCCCACA@A?AD@???>::58>>@A<<>==:=;ABBBB
@ATNG8:00848:00678
GATGGTAGGAGACACGTCGCACACCGTACTCATTCGTTTCGGAAGAGACAGGTACGTTAATTAGTTAATAGCGTACTTACTTTTTCTTAGCTTTTCGTGGTATTCTTGCTAGTTACACTAGCCATCCTTACTGCGCTTCGATTGTGTGCGTACTGCTGCAATATTGTTAACGTGAGTCTTGTAAAACCTTCTTTTTACGTTTAACTCTCGTGTTAAAAATCTTGAATTCTTCTAGAGTTCCTGATACTTCTGGTGTCTGATCTGTATCACTACCATCGAATGAGGTTAGTCT
+
8669:?<A=@?;<<@?>>;<;<00)/7779===8A@@B69;5;9=?99444.4::8:;@:@-00:1:67;<;;>=8>,//9999)660688888+688848;;6;:<>=;;/0)///.229948>A=B;::996557:>>>>9>AACB=>;;;C==:766)//73772:5999552;::,2288;+;;@788??>.<999909;<88:8:?>>4::;;+;;616;*/)/839;<??BB=B<@==///66<774;//.337855555;;999==6733350../;1716///=
@ATNG8:00850:00670
GATGGTAGCCACGTACGTCACACGTACTCTTCGTTCGGAAGAGACAGGTACGTTAATAGTTAATAGCGTACTTCTTTTTCTTTGCTTTCGTGGTATTCTTGCTAGTTACACTAGCCATCCTTACTGCGCTTCGATTGTGTGCGTACTGCTGCAATATTGTTAACGTGAGTCTTGTAAAACCTTCTTTTTACGTTTACTCTCGTGTTAAAAATCTGAATTCTTCTAGAGTTCCTGTATCTTCTGGGTCTCTCTCTCACGCACTACCATCGAATGAGGTTAGTCT
+
4444.49=A<@AA==666;:CBBBCCGBBB>@@B:@:0404;;;;;:7=BBBB?A4;3332749:::::;A<9=DDED2??=-77;7.7?8848;>5:>*//96//(/68555A@::;:6;0///66///3???>9==?;65599./.8=<:><:;;=AA;>6;::7579::479977+56=6:::::*55::;-57<<<<<=786;;:;*822//)/1//(/699;::4968333?>>287:;3::99777555653337733,3337;4333815/555::
@ATNG8:00852:00668
GATGTGTGTCTCTGAGAGTAGTACTCATTCGTTTCGGAAGAGACAGGTACGTTAATAGTTAATAGCGTACTTCTTTTTCTTGCTTTCGTGGTATTCTTGCTAGTTACACTAGCCATCCTTACTGCGCTTCGATTGTGTGCGTACTGCTGCAATATTGTTAACGTGAGTCTTGTAAAACCTTCTTTTTACGTTTACTCTCGTGTTAAAAATCTGAATTCTTCTAGAGTTCCTGATCTTCTGGCTCTCGTAGACAGATATACCCATCGAATGAGGTTAGTCT
+
A@@=BCDCCCCCCCCCCCBDCBBBCBCC<@>>>8?A=B@DDCABAA?CCABA?B?BBBB>B?AAABCBBCC?BBBAA3==;=AAA9>B@@<@CB>@@;>=>CBB@@@>>>AAD9>=A;A9>@@>>=;=<AA@@=?>====>>@?ABB:;:?<;<:<BB<A:>>???A@@@<@@AFB6@8=788888(8>:;;1;==;;;AACA5;;;;.:B@@@=D<AA=AAAA???<A=AA====:=AA=AA@@>=>ABA@@@;:69///*/67::177>:69499///
@ATNG8:00853:00674
GATGGTAGCTCTGCTCTGACTCTCGTACTCATTCGTTTCGGAAGAGACAGGTACGTTAATAGTTAATAGCGTACTTCTTTTTCTTGCTTTCGTGGTATTCTTGCTAGTTACACTAGCCATCCTTACTGCGCTTCTATTGTGTGCGTACTGCTGCAATATTGTTAACGTGAGTCTTGTAAACCTTCTTTTTACGTTTACTCTCGTGTTAAAATCTGAATTCTTCTAGAGTTCCTGATCTTCTGGTACACTCATGTGCACCTACCATCGAATGAGGTTAGTCT
+
:<;=8;;655>>656;;666?999:///::/4.4444(49395::;;>;?:>=;;;6;19;;?2:16<<<<>>;@<@BCCC1BC?:;:@.0000)/775<>766<<:;1555555//)///)/)//-////727//4.5599555;=:45688784///)//1717<<<<<=<;.4555)5.5.55555$5////)///999;<::.555&5>955168;;7=;;544<.4.48899:5:45.5955555544444445899.444;;88333-3-3:995
@ATNG8:00856:00651
GATGGTAGCTCTGCTCTGACTCTCGTACTCATTCGTTTCGGAAGAGACAGGTACGTTAATAGTTAATAGCGTACTTCTTTTTCTTGCTTTCGTGGTATTCTTGCTAGTTACACTAGCCATCCTTACTGCGCTTCGATTGTGTGCGTACTGCTGCAATATTGTTAACGTGAGTCTTGTAAAACCTTCTTTTACGTTTACTCTCGTGTTAAAATCTGAATTCTTCTAGAGTTCCTGATCTTCTGGGCTGCGCTGATATGCGCTACCATCGAATGAGGTTAGTCT
+
B@@A9>==<<<<<<<;;;;;;;;<<654<@99.4:::3<>:>9=BAAAAEAECC>>:=:=@BB9C>@;;A;A>=@8;>>>>0=<.44=@8;9:9.6<?9>C9696==>>699C999B<;@C@CACICC;;;C:;;BCAGBCBCBBABBBBBAAAC@AAA?BB?B?AABA:99;@;?9999&97@49595*5555=466CBAA>:592955&599<@:B@CC@CCECB;;7;>;;;@@?=@;;;0;AAABBBBAABGCCCCCCB=@A@;;50<00+0;@@ABB
@ATNG8:00856:00675
GATGGTAGGCGACATACATACGCGCCAGAAGATCAGGAACTCTAGAAGAATTCAGATTTTTAACACGAGAGTAAACGTAAAAAGAAGGTTTTACAAGACTCACGTTAACAATATTGCAGCAGTACGCCACAATCGAAGCGCAGTAAGGATGGCTAGTGTAACTAGCAAGAATACTACGAAAGCAAGAAAAAGAAGTACGCTATTAACTATTAACGTACCTGTCTCTTCCGAAACGAATGAGTACTGCGTCTACTCTCGCCTACCATCGAATGAGGTTAGTCT
+
4499.49;7;;;;@;;;@EBB@@BB@BCCACCCC;;7;8;AAACCC@CD?C>@@?;;;;;*;4;;BCCCCCEDH>CBBBCCC5CC?B=AAA9@CC?BBBBBCBBB?B@BB>AAF?BAAABBBBECCC>AACACDCD?BBBBAA@@=A>ABB?ABDC;;<C@CCBAAC?CC@BAAABCCCG>AA@?A@AAA0@B@@@BCCBBCC@C@BCBC?B@CCCAA>AAA@BBB>A>ACD>DAA?ABBCC@@99:AACCBBBABAA>=A@@8==BCB<=;;;5;8====B
@ATNG8:00859:00663
GATGGTAGTGTGTCTCTGAGAGTAGTACTCATTCGTTTCGGAAGAGACAGGTACGTTAATAGTTAATAGCGTACTTCTTTTTCTTGCTTTCGTGGTATTCTTGCTAGTTACACTAGCCATCCTTACTGCGCTTCGATTGTGTGCGTACTGCTGCAATATTGTTAACGTGAGTCTTGTAAAACCTTCTTTTTACGTTTACTCTCGTGTTAAAAATCTGAATTCTTCTAGAGTTCCTGATCTTCTGGAGATATCATCAGCGAGCTACATCGAATGAGGTTAGTCT
+
@@A?8@==BBBCCCCCHD:;:CCCCCCBBBBB?BCCC>CD>A>ACEBBAD@CCCCC@DBDCA@>A@CCCBCDFED>BBCCC5CC@CCCD>CCAB@ABB?CC?AAACBB@BCCCCECC?CCC@D<AADDAABF@BBCC999EBBBBBCC@@ACBABACCC@CC?B?CCBBABA@@<@@?@?3?5;7;CBCB2BA;;;0;CBBCBBABABDDDD3DCCBB?BBEE@DFCCB;::;@BBBCCC@BBBACDCCCCCCCCCCCCAAABBBBCCCC?@@@@<@=BCC@@
@ATNG8:00860:00679
GATGGTAGTATCTGCACACTCTGTCCAGAAGATCAGGAACTCTAGAAGAATTCAGATTTTTAACATCGAGAGTAAACGATAAAAAGAAGGTTTTACAAGACTCACGTTAACAATATTGCAGCAGTACGCACACAATCGAAGCGCAGTAAGGATGGCTAGTGTAACTAGCAAGAATACCACGAAAAGCAAGAAAAAAGAAGTACGCTATTAACTATTAACGTACCTGTCTCTTCCGAAACGAATGAGTACTGTATCTATGTGTGCGCTACCATCGAATGAGGTTAGTCT
+
59:;;@AGCC@A@>CCC?===CCCD@BBB@BA;;;A<?<???=<;<8=<8<;<=<97888'88;<;8;;8==><>677338999'99,3,388&222+226677:22,227738886::9:?CCCAABBCA?@C?CBBB@BBA@?A?>:@?B::::CCCBCBB?BCCBAB?DC?BBB3:99999+99:3988888%/969/./88>A@=D=AA>>;><@@CBB=@@BBBCC@C?BCC>C@?=?BBBBBBBCCCB@BBBBBBBB>=>BBB??A>><6;?;:4:;???@@
@ATNG8:00863:00665
GATGGTAGTAGTACACTAGTCATACCAGAAGATCAGGAACTCTAGAAGAATTCAGATTTTTAACATCGAGAGTAAACGTAAAAAAGAAGGTTTTACAAGACTCACGTTAACAATATTGCAGCAGTACGCACACAATCGAAGCGCAGTAAGGATGGCTAGTGTAACTAGCAAGAATACCACGAAAAGCAAGAAAAAAGAAGTACGCTATTAACTATTAACGTACCTGTCTCTTCCGAAACGAATGAGTACACACTCTCATATGACACTACCATCGAATGAGGTTAGTCT
+
88:::959<==B==<<>;;;>;;;<:?AA<@A<<<<,0+/7:/56>:>=:=;99994444$43888:;:9:;:;=5555<<<:<%33-3-333&3:95:<==<<<::5:=@@=ABB?BCAACCCCDCBCBCCBB?BCCD?BAAA888?=A?BBC@CCCB@@::6:@A>=?9<>9=97/377373(7;;5788898$8:756259:=@><=:;9>A8=:>=BCD@CCBBBBB?B?ABD>D::9:ACCCCCBAAACCCCBCCAACCCDBAB@BB???>?BCD@C@BCBAA
@ATNG8:00820:00696
GATGGTAGCGCATATCAGCGCAGCCCAGAAGATCAGAACTCTAGAAGAATTCAGATTTTTAACACGAGAGTAAACGTAAAAAGAAGGTTTTACAAGACTCACGTTAACAATATTGCAGCAGTACGCACACAATCGAAGCGCAGTAAGGATGGCTAGTGTAACTAGCAAGAATACCACGAAAGCAAGAAAAAGAAGTACGCTATTAACTATTAACGTACCTGTCTCTTCCGAAACGAATGAGTACGATGAGATCTCGTGTGCTACCATCGAATGAGGTTAGTCT
+
4444.4444445566<<;:;==<;;)555.5<::555.444::77176)/)///44444$439555<555555)5545555$5<7<8===2<<<6////7779:0404:.444.43388:;<>@@@AAACEAFBBB>;::??@>?;A=@BB?ABFCCDCE@@A;;;B?BB>:::600===+00:6;8888)8;6;;:998;8;2;27;97,2+2255545555555=C@C@@8=;;6000<@@B=BB==888:33388378=>?7=<599(///939399;<:
@ATNG8:00824:00710
GATTAGCGCACACATAGATACAGTACTCATTCGTTTCGGAAGAGACAGGTACGTTAATAGTTAATAGCGTACTTCTTTTTCTTGCTTTCGTGGTATTCTTGCTAGTTACACTAGCCATCCTTACTGCGCTTCGATTGTGTGCGTACTGCTGCAATATTGTTAACGTGAGTCTTGTAAAACCTTCTTTTTACGTTTACTCTCGTGTTAAAAATCTGAATTCTTCTAGAGTTCCTGATCTTCTGGATAGCGACGCGATATACTACCATCGAATGAGGTTAGTCT
+
BBD>A@CBBBBBBBCCCCBBBDDCCBBDDC?AABE=BB@D@CBBCCCC@CCCBB@B?BBBB<B>BBBBCBB;:4;<;<;*;@:>?AA=AAAA>BBC?CC:<<BBBC@BBHCCBCC@BBEAD:;;;;;BBC>BCCC:;;CAAABBCB@@@@@@B@@@@>@A>A=A@BDEEBBB=@;;;;.;>B<;;;;;*;@ABB:;;BCDBBBBB5;<;<*;BCCCAFAGC@CBCCCCC@C@BBBGBB=BAA>BBDCDDCBAA:;;BBBC@@@>@BBCD?@AAC@B?BCBBC
@ATNG8:00824:00732
GATGGTAGCGAGCGAGTGTGTATACCAGAAGATCAGGAACTCTAGAAGAATTCAGATTTTTAACACGAGAGTAAACGTAAAAAGAAGGTTTTACAAGACTCACGTTAACAATATTGCAGCAGTACGCACACAATCGAAGCGCAGTAAGGATGGCTAGTGTAACTAGCAAGAATACCACGAAAGCAAGAAAAAGAAGTACGCTATTAACTATTAACGTACCTGTCTCTTCCGAAACGAATGAGTACGAGAGTCAGAGCAGAGCTACCATCGAATGAGGTTAGTCT
+
4944.4:;;@>95555:;=9;???;8<<<8<<;:44.4.4:;99:@9?=-7/79444444$57==>CCCCCCCG>@B99999*9D;A5;<<*;CC=C;:;DBCCC@C@BB@BBB>AABBBBBBBBBCBCCCC@CAAA6;:AAABCC?CACCC@CEEDDCCC@DBBBCC?CB?AAA<?>???8989;9999:(8B9@799BBCBD?B@CCB@<@<@ACCC@CCAAABB>B@BCE>BBB@;;;BDAABBAAABDDBBBBBB>==BCC=AABBB?@B;;9;=ABBCB
@ATNG8:00824:00736
GATGGTAGATATCGCTGATACACCCAGAAGATCAGGAACTCTAGAAGAATTCAGATTTTTAACACGAGAGTAAACGTAAAAAGAAGGTTTTACAAGACTCACGTTAACAATATTGCAGCAGTACGCACACAATCGAAGCGCAGTAAGGATGGCTAGTGTAACTAGCAAGAATACCACGAAAAGCAAGAAAAAGAAGTACGCTATTAACTATTAACGTACCTGTCTCTTCCGAAACGAATGAGTACTATAGACTATCTGAGACTACCATCGAATGAGGTTAGTCT
+
:::<>ABBBBBCC;66;=<BB;;;6;AA?BBAA;;5::?=?994?7;;7=879773777'3179;::<===CE=A@<;;;;*9A>B@CHE;EEDAAABCCCCCC@C@CC@CBB@BCBBBCCCCCCCBBCBA=B@@@@BBCC@@@B>B?B;;7;BBBBCCC@ECCCA?=@C?AA>28/////(///(/;;;;,<<9?@?ABA>==3835>@D=A<>>CCD@C;;<BBA=A=;;;0:@@=BBBBCCCDBBBBBCDBBBBBAAABBBC@CCBAB??@@D@D@CCCCC
@ATNG8:00826:00732
GATGGTAGTCTCAGATAGTCTATAGTACTCATCGTTTCGGAAGAGACAGGTACGTTAATAGTTAATAGCGTACTTCTTTTTCTTGCTTTCGTGGTATTCTTGCTAGTTACACTAGCCATCCTTACTGCGCTTCGATTGTGTGCGTACTGCTGCAATATTGTTAACGTGAGTCTTGTAAAACCTTCTTTTTACGTTTACTCTCGTGTTAAAAATCTGAATTCTTCTAGAGTTCCTGATCTTCTGGTCTACTACACTGTACTCTACCATCGAATGAGGTTAGTCT
+
@@@;:;<<CCDECDCBBBCAABBBBCCD>=00///;.795;2:=BB>CD@CDCCD@C?BAAA>A;AA@?;AB@>;9:;;;);B5;9A@6:45;5;;=9=B7695=AB?BACCCECC@CBC@C=BBAAAADEADCBB>BABBB@A@@;;;@@@BA@CBC@BD>@>ABBBCCDCE@CBBBB:C@C?AAAAA0ABABB8;;BBBBBBCC?BBBB,AB@;;9;?DD?AABBBDGAC@CDCCCC>A@B@B;;;BCKBBCBCHFC;;;;;6;CBBC@@@AB@B?BBB@@
@ATNG8:00827:00726
GATGGTAGGCACTGCGCACACATCCCAGAAGATCAGGAACTCTAGAAGAATTCAGATTTTTAACACGAGAGTAAACGTAAAAAAGAAGGTTTTACAAGACTCACGTTAACAATATTGCAGCAGTACGCACACAATCGAAGCGCAGTAAGGATGGCTAGTGTAACTAGCAAGAATACCACGAAAAGCAAGAAAAAAGAAGTACGCTATTAACTATTAACGTACCTGTCTCTTCCGAAACGAATGAGTACGTGTGACGTACGTGAGCTACCATCGAATGAGGTTAGTCT
+
55<=9>BH@CBBBBCC@AABAB;<;7;@A?BBBBBB?BFCCC@@@C@CC?B>?>@;;;;;)7:=?ACBBBBBCB>BBBCBBBC)@A?AAFKE:CCHACABBCCCCC?C@BB@CBB?BB??@CCCDCCCDCCBA>@B@@<A?@?CC?><@@CBB?BCBBBDAA>ABBA@@<@>;>9939>:999+:==;@@@@@@'00,0///==AAA8<8;ABB=@;@@CCG@CBAAAA@592999/9>=;?BAADCCCCCBAACCCDCBBB@>>BBB?BCBBB?BBAA?B@BBBBB
@ATNG8:00828:00722
GATGGTAGCGAGCGAGTGTGTATACCAGAAGATCAGGAACTCTAGAAGAATTCAGATTTTTAACACGAGAGTAAACGTAAAAAGAAGGTTTTACAAGACTCACGTTAACAATATTGCAGCAGTACGCACACAATCGAAGCGCAGTAAGGATGGCTAGTGTAACTAGCAAGAATACCACGAAAGCAAGAAAAAGAAGTACGCTATTAACTATTAACGTACCTGTCTCTTCCGAAACGAATGAGTACTATGTAGAGCTCTATACTACCATCGAATGAGGTTAGTCT
+
448939:::4454<<;=?=6966669>>=:====6646:>>>===B::>4<6;@:9=::>)>>CBCCCBBF@@@8;;;;;;;';=494955&5<>:@CCCBA@@A?B?;;6;BB>;::AADDCCCCDBBBBB=;;;B7;;;A@@@?;@9=9949@<@BCCC@CC@A@B@CCACA@<>9999+3735;9<:>)8=2;333?@@BB?B=>><8279@>ABABCCBBBBC8;8;AC=CBB@BBCCEBBBA?@ABBA???BBBBBBBCC<>?;;;5;B@@>B=@AA@@
@ATNG8:00829:00731
GATGGTAGGCACTGCGCACACATCCCAGAAGATCAGGAACTCTAGAAGAATTCAGATTTTTAACACGAGAGTAAACGTAAAAAGAAGGTTTTACAAGACTCACGTTAACAATATTGCAGCAGTACGCACACAATCGAAGCGCAGTAAGGATGGCTAGTGTAACTAGCAAGAATACCACGAAAGCAAGAAAAAGAAGTACGCTATTAACTATTAACGTACCTGTCTCTTCCGAAACGAATGAGTACACACTCTCATATGACACTACCATCGAATGAGGTTAGTCT
+
8>=:7?=B=AAA@;55<<=BCCCCC>CBB>@@BA;;7;>BBBBBBA@A@<@=;<:BBEED3C?BA;@BBBDCEF>?>@@===,9@:>.9;:6;BBABCBCDCBBB?B@CC?BCD?BBBCBBBCCCDCCCBBB@CBBB@B@@@@@C?;A=AAA>BCBBACDD?BABABB?BB?????BBAA@8?==999999(9><@998BAA@@;@=AAA@=C=D?BBC?CCBBACD@D@ABB=BBB?BBDCBBBBBBBAABBBCCCBBBCCCBC?BBBBB??@:979=ABBAA
@ATNG8:00831:00692
GATGGTAGCTCTGCTCTGACTCTCGTACTCATTCGTTTCGGAAGAGACAGGTACGTTTAAATAGTTAAATAGTACGTAACTTCTTTTTCTTTGCTTTCGTGGTATTTCTTAGCTAGTTACACTAGCCATCCTTACTGCGCTTCGATTGTGTGCGTACTGCTGCAATATTGTTAACGTGAGTCTTGTAAAAACCTTCTTTTTACGTTTACTCTCGTGTTAAAAATCTGAATTCTTCTAGAAGTTCCTGATCTTCTGGCGCTCTGTCACGTCTGCTACCATCGAATGAGGTTAGTCT
+
88;=8<<;;566B@@BBCBCA@>;;=<;9=00)/759/8:)/)/////;;256699<)550599:.--(------85519=9==>>>+===4::9;245557<5//)/7)/////:<76666<<;:7:55255555<<<<<7<<<=8===55549:99:987::1///4786:6:::///7774;<<@@@+@<=///<::$//::;1<555555555.5999(55455.5.5;7:9///)/;5;8;;=>BB;>?D;:59@@9999559555595=><B999C>999=29.79B@B
@ATNG8:00835:00730
GATGGTAGTACATGATAGACGACACCAGAAGATCAGGAACTCTAGAAGAATTCAGATTTTTAACACGAGAGTAAACGTAAAAGAAGGTTTACAAGACTCACGTTAACAATATTGCAGCAGTACGCACACAATCGAAGCGCAGTAAGGATGGCTAGTGTAACTAGCAAGAATACCACGAAAGCAAGAAAAAGAAGTACGCTATTAACTATTAACGTACCTGTCTCTTCCGAAACGAATGAGTACAGAGAGTACGATATGTCTACATCGAATGAGGTTAGTCT
+
BAA=ADBA@ABBCCABBCCC@@BBB@BBC@CCBBBB@B<CDB@@@A=@?;?8==@;;;;;$98@CCCCCBE:99/;@;;;;.5@4=.:9,5;<7<A@@ABBBC@C@BB?BCB>AABBAAABBCCCBBBDDACBBB:;;@@BBBB@C@CAA?ABBBEFBC@BBCAAB@BB>BBB<?>??=8=<><AEEDD2@@<@000<<A??<??A==>:=6<=CCC?CDBBCBB>B?AAIDDCC?@@@?BBBBCCCDBAAAACBBBBBCBBBBBBBC@889B7;5:A=;:
@ATNG8:00835:00739
GATGGTAGCGCACACATAGATACAGTACTCATTCGTTTCGGAAGAGACAGGTACGTTAATAGTTAATAGCGTACTTCTTTTTCTTGCTTTCGTGGTATTCTTGCTAGTTACACTAGCCATCCTTACTGCGCTTCGATTGTGTGCGTACTGCTGCAATATTGTTAACGTGAGTCTTGTAAAACCTTCTTTTTACGTCTACTCTCGTGTTAAAAATCTGAATTCTTCTAGAGTTCCTGATCTTCTGGACAGAGTGTGCAGATACTACCATCGAATGAGGTTAGTCT
+
55<<9<BEDECCBBBBBABACCBBBA:;:@?@>@DCD>CB@C>;;9<<BB?BBB@@<@;@BBB?BADCBCC;;;A<;:999$44.48<>5===>:>>B=BC9;;BBHI@DECFGGCC@CEG@B@BCBB@BAA=ACCCACBBBDCCBBCCCBBCCC@@@@@CC@C?BBBAAACCD@CCCCC;C=?8:::::*:ABABBCBBBDDCBDC@CJFJ2EBBCG?B?BD@BBCDCCB@C@CCCCCC<??D?BBCCCCCCBBBBBBBCBBCC?CCCCD?BB??=??AB:;:
@ATNG8:00836:00712
GATGGTAGTAGTACACTAGTCATACCAGAAGATCAGGAACTCTAGAAGAATTCAGATTTTTAACACGAGAGTAAACGTAAAAAAGAAGGTTTTACAAGACTCACGTTAACAATATTGCAGCAGTACGCACACAATCGAAGCGCAGTAAGGATGGCTAGTGTAACTAGCAAGAATACCACGAAAGCAAGAAAAAGAAGTACGCTATTAACTATTAACGTACCTGTCTCTTCCGAAACGAATGAGTACACATCGTCGTGTCGTGCTACCATCGAATGAGGTTAGTCT
+
45<<8<<@MICBBB@=?CBBABA?@?B;925C;;;;76=ACA=;9=3993:8<<<:::::+:9BBCDCCDBAA?998;;;;;;#498>:@@@0>>>:>CACAB@;;5;<@@@AA@<??@>@?BBBBB@A;;;A>A@AB<;;;@;;:@?C@BBB@CCCCBBDB?B:::?;:;;5000:=:8==500/(/////$-73:///==@@?=B=B??@=A<??DCC?DEECCDC6;5:::/:==;??>;A?@>?>BBCCBBBA@@@:::@::5:BBBB???@BAE>A?>?@
@ATNG8:00838:00719
GATGGTAGCTCTGCTCTGACTCTCGTACTCATTCGTTTCGGAAGAGACAGGTACGTTAATAGTTAATAGCGTACTTCTTTTTCTTGCTTTCGTGGTATTCTTGCTAGTTACACTAGCCATCCTTACTGCGCTTCGATTGTGTGCGTACTGCTGCAATATTGTTAACGTGAGTCTTGTAAAACCTTCTTTTTACGTTTACTCTCGTGTTAAAAATCTGAATTCTTCTAGAGTTCCTGATCTTCTGGTGAGATATGCATGATGCATCGAATGAGGTTAGTCT
+
BA?@=@=BCDCDBBBCCCCCCCBBBBBBBBCD@BAAC;CC?C?CCCCDDD:CCCCC@D?CCBB=B?CBBBBBBDC@CCCCC1DC@BBBC=CC9:::BB;BB4;:;BBB@CCCBBBBC@DCC?C@BB@BAAAB?BBCC@CCCCC:;:CBBBCBAAA@BBC@BC>@>@@BBCBBDD?A@@@@3@<@;;;;;:*;@@@C>CBBBCBBBBB?BCCC5DCBCBAC@CC@CCCCBBB@C?BBBECC?BBC?BACCCFDDBBBABCCBBBCCBA?AC@@=?@DDCBB
@ATNG8:00840:00721
GATGGTAGAGAGAGCTCTCTCATCGTACTCATTCGTTTCGGAAGAGACAGGTACGTTAATAGTTAATAGCGTACTTCTTTTTCTTGCTTTCGTGGTATTTCTTGCTTAGTTACACTAGCCATCCTTACTGCGCTTCGATTGTGTGCGTACTGCTGCAATATTGTTAACGTGAGTCTTGTAAAACCTTCTTTTTACGTTTACTCTCGTGTTAAAAATCTGAATTCTTCTAGAGTTCCTGATCTTCTGGATATGAGTGACTCGTGCTACCATCGAATGAGGTTAGTCT
+
4444.499;=;;6==>=><<<====666666<79595)4;7<5;><<=99.44;7934388;B8A<:@@@AA@:B7?@A@B+BB>BABB<=A>@;@:00)00)///(///39755::;C;==?<A<AA>>>=>H>C>>?589>?===>@@?A==<98/8554::;A9>>AA=8:96.2.39:+9+/+/5=:=(65///*5=;9;<>;:;56=>=,8///9594??:?><:98:;@<AA???A<AAA====BDDA>>>?@==<@??>>;>@=9:6666:6:9===AB
@ATNG8:00848:00709
GATGGTAGACATATCGTACTCTCTGTACTCATTCGTTTCGGAAGAGACAGGTACGTTAATAGTTAATAGCGTACTTTCTTTTTTCTTGCTTTCGTTGGTATTTCTTGCTAGTTACACTAGCCATCCTTACTGCGCTTCGATTGTGTGCGTACTGCTGCAATATTGTTAACGTGAGTCTTGTAAAACCTTCTTTTTACGTTTACTCTCGTGTTAAATATCTGAATTCTTCTAGAGTTCCTGATCTTCTGGGTGCGCTACAGTCTCTCTACCATCGAATGAGGTTAGTCT
+
><?<8==DBBBB=???@CCCBA@;=<>B=A?@=@;;;09;6;273334:949<<AA?B>=?=C@F?>??A?@9322'266666%6849555-5<<1<293<=39876658<=6<??=>=BA=B>>;>=>><===<>;@=>=:==BD@@@@AAA@@?;9989::4;:3;:>AAAAAA==:=BBBB3<7;9::9:9):;>@A8???;;;>;//+/9177;;BBB=@<@B<AAA@=>=<@8==787=5;:>>7;;;@@A;;;A@@@>=>@@A=A=;;;4666:58399;<@
@ATNG8:00849:00725
GATGGTAGTGTGTCTCTGAGAGTAGTACTCATTCGTTTCGGAAGAGACAGGTACGTTAATAGTTAATAGCGTACTTCTTTTTCTTGCTTTCGTGGTATTCTTGCTAGTTACACTAGCCATCCTTACTGCGCTTCGATTGTGTGCGTACTGCTGCAATATTGTTAACGTGAGTCTTGTAAAACCTTCTTTTACGTTTACTCTCGTGTTAAAAATCTGAATTCTTCTAGAGTTCCTGATCTTCTGGTATGACTAGTGTACTACTACCATCGAATGAGGTTAGTCT
+
9978;9<<AB??;A;;;;=@BB@@@BBBBB;;6;:@@;AB?B?BCBBBCC@CCCBC@BADGCB@C@CCCCCCCCD@@??@@0@B?BBCC>BBCC@CCC@CC?BCDDBB<AACCCDCCACCC@D@CBCCBBCC?BACC<@@BABAACCABBCAA@C@CCG@BA>A?AABCBCCBA>B;;;;.;@C@;;;;.:@A?B8;;JDCCB;;<BDFFF5BBBBB>B@GGACCCBC;;:;ACDDCCD@BBB?CCBCBBBCCCCBCDCCCCAA<@ABAA;@@@B=A@CBAA@
@ATNG8:00857:00703
GATGGTAGTGTCATATGAGAGTGTGTACTCATTCGTTTCGGAAGAGACAGGTACGTTAATAGTTAATAGCGTACTTCTTTTTCTTGTCTTTCGTGGTATTCTTGCTAGTTACACTAGCCATCCTTACTGCGCTTCGATTGTGTGCGTACTGCTGCAATATTGTTAACGTGAGTCTTTAAAACCTTCTTTTTACGTTTACTCTCGTGTTAAAAATCTGAATTCTTCTAGAGTTCCTGATCTTCTGGGATGTGTGCGCAGTGCCTACCATCGAATGAGGTTAGTCT
+
@@;:.499499566>@@CCBB;;;BBCCCBBB?BBBD=BC<@=@CCCCHC@CCBBB<@<=@=@<@4=959=@A;;65;?<?+?;:///??8:9A<7;;C9<@;8849;<5;<DDD?CC@BCC@C@BCCCAB;;7;@BC@CBBBCCCCCBBBBBBBB@CCD>BB?B?@@?BCCBBBB<AAA6A>A<@@CCB0BB;;;7;BCCCCB<;;5;;;;);>::;4;2:@9?A@BAAA@D=BA@;;;<>>==5=000>==@BCBB?;:5:4949>>>?>AABB?C?AACDE
@ATNG8:00858:00715
GATTAGGCACTGCGCACACATCCCAGAAGATCAGGAACTCTAGAAGAATTCAGATTTTTAACACGAGAGTAAACGTAAAAAGAAGGTTTTACAAGACTCACGTTAACAATATTGCAGCAGTACGCACACAATCGAAGCGCAGTAAGGATGGCTAGTGTAACTAGCAAGAATACCACGAAAGCAAGAAAAAAGAAGTACGCTATTAACTATTAACGTACCTGTCTCTTCCGAAACGAATGAGTACTACTCTCAGAGACACACTACCATCGAATGAGGTTAGTCT
+
AA>;>C@L;69=>BBC@AABAA;4;@B;@A@BDFGJ?AAACCCCACC?B>AB@@>@@?,<9>??@@@@?<??9::;CDDD1BC?B<@AA7ABC@AAAB;;9AA?A@DD@CCC?BABCCCCCCCCDCCCCCAEA@@=@@@@AAAA>A@D;<7;B@@@A>?<?BB@@A?BA5::>:=?;;;37774777799%8>4:878@@?@B=B<@@;;7;<==BBA?BBCCCCC=?;?@@9>@@<???CAAB?@?CBBBBAAAB?>=:::76/55555/5;;;*0*00;;>
@ATNG8:00860:00708
GATGGTAGAGTTACAGGTGTAGTAGACCAGAAGATCAGGAACTCTAGAAGAATTCAGATTTTTAACACGAGAGTAAACGTAAAAAGAAGGTTTCACAAGACTCACGTTAACAATATTGCAGCAGTACGCACACAATCGAAGCGCAGTAAGGATGGCTAGTGTAACTAGCAAGAATACCACGAAAGCAAGAAAAAAGAAGTACGCTATTAACTATTAACGTACCTGTCTCTTCCGAAACGAATGAGTACTACTCTCAGAGACACACTACCATCGAATGAGGTTAGTCT
+
44<=.//=00/7<::<8//6>>ABB;;49@>9CBB@@@=@=@BB@??@<==8<8<<=>:C=C+B17488:;<<<>=33399999'4?8@?CD@BBBGAIBAABB@00,0;==;<AC?BAAACCDDBCCCCCCBB@BCBB@BBCBBB??=@@C::;;CBBBAAA@CCB????9959B?9=>877*3883737787%8?:>?>;@<=<?:>:><==;?;?BB@@?@B@@@BB<@=@@@;AAD?BCBBBBBCCCBBBBBCBBBCBBBB>@A=@@@@@<@DBB=A=@AA;;
@ATNG8:00862:00698
GATGGTAGGCGTGTGAGAGTCTGCCCAGAAGATCAGGAACTCTAGAAGAATTCAGATTTTTAACACGAGAGTAAACGTAAAAAGAAGGTTTTACAAGACTCACGTTTAACAATATTGCAGCAGTACGCACACAATCGAAGCGCAGTAAAGGATGGCTAGTGTAACTAGCAAGAATACCACGAAAGCAAGAAAAAGAGTACGCTATTAACTATTAACGTACCTGTCTCTTCCGAAACGAATGAGTACGAGAGTCAGAGCAGAGCTACCATCGAATGAGGTTAGTCT
+
>;::7;>B>A===?>@>=>>?>???8?>>9=<00/<7;7;<<;:;A>@B;C9?>?88999'98989AAABBBBC=B??<<<<,<=;@8?==0;>A;?@?666////(/6995858/799255<<::9;:688@<:9:A8:;698////(/598?;@767<?AA=766ABB?BB<?8<6;8///'/.-(-8888(...333887776;155>A;A;<<95618>>==>>;>9;:9.778/7<9;3227999:777:;=87587;=994999:>:>>>A;?:?>655
@ATNG8:00863:00700
GATGGTAGTGATACAGATCAGACACCAGAAGATCAGGAACTCTAGAAGAATTCAGATTTTTAACACGAGAGTAAACGTAAAAAGAAGGTTTTACAAGACTCACGTTAACAATATTGCAGCAGTACGCACACAATCGAAGCGCAGTAAGGATGGCTAGTGTAACTAGCAAGAATACCACGAAAGCAAGAAAAAGAAGTACGCTATTAACTATTAACGTACCTGTCTCTTCCGAAACGAATGAGTACGTGTGCGACGTGTCTCCTACCATCGAATGAGGTTAGTCT
+
:@;926>CCCBBCCFEBBBBDAAAB@CCC@BBEAA;?B@BCB:9:B?BD?B?999BBCCB+C?BA<<==BBBBB<AABBBBB2A@=A5;;;.;EJ@AAADECE9:;;ACG@CCD?BBBBBBBBCCECECCCC?DDDB?CBBBBBBB<@=@??<?CBCCAAA@CCAAAA?BB@CBB=@@@@>8===9===??1?A?B:99CAGBB;>;>AAB<A<@@BBC@CCBBBBC>A>ABA;A997:AABBBCBBB>?>BDBBBAAA?><ACA;?>?@?<>>;;7:;@CA??
@ATNG8:00822:00774
GATGGTAGACATATCGTACTCTCTGTACTCATTCGTTTCGGAAGAGACAGGTACGTTAATAGTTAATAGCGTACTTCTTTTTCTTGCTTTCGTTGGTATTTCTTGCTAGTTACACTAGCCATCCTTACTGCGCTTCGATTGTGTGCGTACTGCTGCAATATTGTTAACGTGAGTCTTGTAAAACCTTCTTTTTACGTTTAACTCTCGTGTTTAAAATCTTGAATTCTTACTAGAGTTCCTGATCTTTCTGGGATGTGTGCGCTAGTGCCTACCATGATGAGGTAGTC
+
?@@;7;;=BBCBBBA;@@ABB@@@BBBBBBEL@BAAA:@@<?<A:::;;;599837.36<?AB?B:>;:>7;733,32222$2538988.8//(/(////(3835555885:><;;;;;59?A=B<@@?78277177795565><>9;:66<//--,(,*,(,,(,0457:99<77155757)719197AAA.::===6=789///799::(577(59:1;<3929:578:;><;;6927779565./98=09/./899;;>=<@@AA=AAA35452*(((((2(*,
@ATNG8:00824:00782
GATGGTAGCGCATATCAGCGCAGCCCAGAAGATCAGGAACTCTAGAAGAATTCAGATTTTTAACACGAGAGTAAACGTAAAAAGAAGGTTTTACAAGACTCACGTTAACAATATTGCAGCAGTACGCACACAATCGAAGCGCAGTAAGGATGGCTAGTGTAACTAGCAAGAATACCACGAAAGCAAGAAAAAAGAAGTACGCTATTAACTATTAACGTACCTGTCTCTTCCGAAACGAATGAGTACGATGAGAGAGCTCTCTCTACCATCGAATGAGGTTAGTCT
+
7///6;;;BCEB@AACAAAA@@;99)9@=:>A=E<@>@@DBCBBCC?@?=@??@@9::;;':299:<=?969CD89995555$5>5:.555&5;:7<;;566==B?B@CC@DAA>A@::;;;CCCBBB@@@E=AABC@BCDCBBBB>A=B;<8;DBBCCBB@CCCBCC?BB@BBB?B@@?B=BAA?:::9:9%0;990//99BAB@B>@AB>;>:=<;;<@CCBBC@@=@?BBB=A;;7;;;C@??CA:::@====???BAA???A?A??;C=@@BB<@;?BBAA
@ATNG8:00825:00780
GATGGTAGCTCTGCTCTGACTCTCGTACTCATTCGTTTCGGAAGAGACAGGTACGTTAATAGTTAATAGCGTACTTCTTTTTCTTGCTTTCGTGGTATTCTTGCTTGTTACACTAGCCATCCTTACTGCGCTTCGATTGTGTGCGTACTGCTGCAATATTGTTAACGTGAGTCTTGTAAACCTTCTTTTACGTTTACTCTCGTGTTAAAAATCTGAATTCTTCTAGAGTTCCTGATCTTCTGTGTCGTCTATCATGTACTACCATCGAATGAGGTTAGTCT
+
:::<?B=DBB>9;6@CCCFIDCBBCCCCCCBB@CDCC>CD@CACDDBBBF@BDE;;758<@=C?GBBCBEE;=9C?AAA@@,;;49?@@:BBCC@CCE?AB?BBC?CC@BBBBBBBC@CCC?C@BBAAA@@@>ABBD@CBBBBBBBBBBBBCACC@CCC?BB?C?CCCCBBBCD>@;::.;=A;@@A@7@@CCC=CA@AAA;;::2:9:9(9@@:999@BB?CB;;;CC?C@CDCCBC@BCCECCCFEAAABBBBBBBCCCC@CCCCC?:;;D>B@BBICD
@ATNG8:00826:00744
GATGGTAGCACGACACGACGATGTGTACTCATTCGTTTCGGAAGAGACAGGTACGTTAATAGTTAATAGCGTACTTCTTTTTCTTGCTTTCGTTGGTATTTCTTGCTAGTTACACTAGCCATCCTTACTGCGCTTCGATTGTGTGCGTACTGCTGCAATATTGTTAACGTGAGTCTTGTAAAACCTTCTTTTTACGTTTACTCTCGTGTTAAAAATCTGAATTCTTCTAGAGTTCCTGATCTTCTGGATAGCGACGCGATATACTACCATCGAATGAGGTTAGTCT
+
44443:<<=<A<<===>>?;;555=566=BBB@CBCC=A@=@@@??CABBABBBBC?B?BBCB@B>AACB@@:33.3;;;;+:949;;718>>;@39777(7<4;;88;@8>?<>><==:>=>:=6<;;8856569<<A;;::;::<=<>>>=;::;88789>A9>:>??B@>?>B:=;;;;/;5;8;HDED.;;888-8==;;;>>>>47777+7///=9=9AA=CA@A?>>;><BBBB==9=AB<@@@AAAA=>>;;;A;;;>AB;?;;;?;;;;?=A<>>A>;
@ATNG8:00827:00773
GATGGTAGGCGTGTGAGAGTCTGCCCAGAAGATCAGGAACTCTAGAAGAATTCAGATTTTTAACACGAGAGTAAACGTAAAAAGAAGGTTTTACAAGACTCACGTTAACAATATTGCAGCAGTACGCACACAATCGAAGCGCAGTAAGGATGGCTAGTGTAACTAGCAAGAATACCACGAAAGCAAGAAAAAGAAGTACGACTATTAACTATTAACGTACCTGTCTCTTCCGAAACGAATGAGTACACACTCTCATATGACACTACCATCGAACCACCTAAGTCT
+
AA@@<;>B9C@@@DBA@CCCCCBBC=CCD@DGDC::8:=AABBA@AADD@C@BAA9999:.:@CCCCCBBBBBF>CB::999(:@?C?BBB:BDC@D@=?==>88189>@5;:;5:=>;;;A@@B<;888AA<;;;B=;:;>===@=A=BAB?AA@BA>>>8<=?<@B>BC<@@B799;<<1:::=CBBBB/7638:;=::::;;4349---)--3699=7@@@;;;B<><>@B:?BB<???A?;;B;;;@AA@A;;;==@@;;;@;>>BAA>A?BB?CC?BBAA
@ATNG8:00829:00765
GATGGTAGCACGAGTCACTCATATCCAGAAGATCTGGAACTCTAGAAGAATTCAGATTTTTAACACGAGAGTAAACGTAAAAAGAAGGTTTTACAAGACTCACGTTAACAATATTGCAGCAGTACGCACACAATCGAAGCGCAGTAAGGATGTCTAGTGTAACTAGCAAGAATACCACGAAAGCAAGAAAAAGAAGTACGCTATTAACTATTAACGTACCTGTCTCTTCCGAAACGAATGAGTACGATGAGAGAGCTCTCTCTACCATCGAATGAGGTTAGTCT
+
4:4405=@@BB==@A=B>>>?666=8<:;5;@@@AA>A:CCC;;;D@CB?B?;;:;9@@B1B?BBBBBCBBAA@9??;<;<;*9;4;8@@@9@AC@CBDCDCCBB>A>AC?CCC?A@BBCCCBBBEFDCCCC?CBBB?BAAACCBB>B?BAAABBCCCBAA@CCCBBB?BD@AAA?AC???8?>>;>>@@@2AB@CB?BCCCCC?C@CJBB@B@CBFBB@BBBAACC<@;>=?8@>?9???ABDBBB899BBBBBBBBAA@@@AA;A<<<A=CA@>:>9=B@?@
@ATNG8:00830:00761
GATGGTAGAGTACAGTGTAGTAGACCAGAAGATCAGGAACTCTAGAAGAATTCAGATTTTTAACATCGAGAGTAAACGTAAAAAGAAGGTTTTACAAGACTCACGTTAACAATATTGCAGCAGTACGCACACAATCGAAGCGCAGTAAGGATGGCTAGTGTAACTAGCAAGAATACCACGAAAGCAAGAAAAAGAAGTACGCTATTAACTATTAACGTACCTGTCTCTTCCGAAACGAATGAGTACACACTCTCATATGACACTACCATCGAATGAGGTTAGTCT
+
@A;;89BDCCBBBCCCCCCEFDBBB?BCCAFA@@AB=@<@CBABBB?BC@C@>>>BBDDD3C?C998D???>@A>8<?/////$//(/(///&/883::::777..(.055273505558==FEDDDCCBBCC?BCCC?BBBB@@@B>B?B??=?CBBBCBB?BCBBA@@BB?><=8<<<<<3:9:;>>>??/?B;@888@@AAA<A=B>>><@;??CDE@BBCBBBB?B@BBC>BBB?BBBBDBBBBBBBBBBAACBCCCAAACC?BBAAB?BC??=?=@ABAA
@ATNG8:00832:00748
GATGGTAGCTCTGCTCTACTCTCGTACTCATTCGTTTCGGAAGAGACAGGTACGTTAATAGTTAATAGCGTACTTCTTTTTCTTGCTTTCGTGGTATTCTTGCTAGTTACACTAGCCATCCTTACTGCGCTTCGATTGTGTGCGTACTGCTGCATTATTGTTAACGTGAGTCTTGTAAAACCTTCTTTTTACGTTTACTCTCGTGTTAAAAATCTGAATTCTTCTAGAGTTCCTGATCTTCTGGGTCTACGCTCGTCGCGCTACCATCGAATGAGGTTAGTTT
+
44995:ABABBBA@ABBBCGGCCGDBBGCCC@BBCC=BB@B@BBCCCCC<??BBB@C79;EG?D?BBAADCBBB?CBBBB3BA<>?BB>BBBB?BBB>BC<>=AB@@=ABB?>>>C<AAD8:6:<<<>???=CC?>:?>?>>>@@@@ABA??@??;>><AA<A;@@A<<>ACA9==BDD;B;?8==DCD/DD8991976///=::>=@@@@,=///7166;;5;??????:=:===>==9=>>>9>BB>==@@<==;666888@=@@@@A;>>>?:>8==:92
@ATNG8:00834:00747
GATGGTAGCATCATGCATATCTCACCAGAAGATCAGGAACTCTAGAAGAATTCAGATTTTTAACACGAGAGTAAACGTAAAAAGAAGGTTTTACAAGACTCACGTTAACAATATTGCAGCAGTACGCACACAATCGAAGCGCAGTAAGGATGGCTAGTGTAACTAGCAAGAATACCACGAAAGCAAGAAAAAGAAGTACGCTATTAACTATTAACGTACCTGTCTCTTCCGAAACGAATGAGTACCTCTCAGACGCTCGTCCTACCATCGAATGAGGTTAGTCT
+
<A>:<@ACCBBCC9;;@B@CCBBCC@CBB=@@@A@@=A>@AAB????BA>B?@??DCCCC1D?C>?>BDBBBDE>@@@@???,;;59.9?<0BDF@CCCCCA@;;5;>@@=ABC?BCAABGHCCCCCCBCCC@CBBA>A@@@BBBB?C?CA@=@CBBBBCB?AAB:::?AB?BBB>@@BCF;:::59@BBB3CC?B????=>>>;?=;;;?<@<??CA@=@BBBBCC@E@CDF?B@A=@BBCBCC?BBCCCBACBBBBB?@<@@@:==A==8====9=<CA@AA
@ATNG8:00838:00787
GATGGTAGGACGAGCGTCTGAGAGGTACTCATTCGTTTCGGAAGAGACAGGTACGTTAATAGTTAATAGCGTACTTCTTTTTCTTGCTTTCGTGGTATTCTTGCTAGTTACACTAGCCATCCTTACTGCGCTTCGATTGTGTGCGTACTGCTGCAATATTGTTAACGTGAGTCTTGTAAAACCTTCTTTTTACGTTTACTCTCGTGTTAAAAATCTGAATTCTTCTAGAGTTCCTGATCTTCTGGCGCTCTGTCACGTCTGCTACCATCGAATGAGGTTAGTCT
+
@@@:7?<A;@AA@@:;<<ABEBBC@BBACDAA?BCCC>BB?B@CCCBBBC@CCCCC?C?CBBB@CAGCCCBBBCC?BAAAA2@D=@@@A8@@AA?BBB@BE:<;ACDCADCCCBBBC>BBD@C?CCCCBABCACCBD?CCCCBBBCCCCBCBCAA?BBA?CD=@>ACBBBCCCC6;;;;;.;>B=;;;;;*;@ACD>BBBBDDC;;;AFKFE5B@@CB>B>BB?CCA@@@@=@@BAABBB>AAB?BBBCCCBBAAA;;;@@@@DH@CCBBB@AA@@=@=@BB;;
@ATNG8:00845:00785
GATGGTAGTGTCAGTGCGCGTCGTCCAGAAGATCAGGAACTCTAGAAGAATTCAGATTTTTAACACGAGAGTAAACGTAAAAAGAAGGTTTTACAAGACTCACGTTAACAATATTGCAGCAGTACGCACACAATCGAAGCGCAGTAAGGATGGCTAGTGTAACAAGCAAGAATACCACTAAAGCAAGAAAAAGAAGTACGCTATTAACTATTAACGTACCTGTCTCTTCCGAAACGAATGAGTACGTGTGACGTACGTGAGCTACCATCGAATGAGGTTAGTCT
+
BAAA@GCCCCCCDCCBB<;;BBBBC@CCCACC@@@C@C@BBBBBBC@BB?B?A??89898.9?DCCCCDCD>>>:>BBCDDD2CC>B4:99.;BB?BCBCFFCBB?B@DD@BCB?BBBAABCCDECBBCBBB?CAAA>AADC@A@B>B@CCA>BBECBBBB?BB?ACCACC?BBB?CCBBB=BBA>ACDCC3??;????BA@AB=@>@CCD?B?BBCCC>AABBBBB@B?BCD>CBB?BBBBBBBBA@=>>CCCBBBBBB?A>:86:@@@A;AA@@=C<@@;>>
@ATNG8:00849:00767
GATGGTAGATATATGCACGCTCTACCAGAAGATCAGGAACTCTAGAAGAATTCAGATTTTTAACACGAGAGTAAACGTAAAAAGAAGGTTTTACAAGACTCACGTTAACAATATTGCAGCAGTACGCACACAATCGAAGCGCAGTAAGGATGGCTAGTGTAACTAGCAAGAATACCACGAAAGCAAGAAAAAGAAGTACGCTATTAACTATTAACGTACCTGTCTCTTCCGAAACGAATGAGTACATAGATATACGTATAGCTTCCATCGAATGAGGTTAGTCT
+
988<:@;@;//77-------77::?;?>@<@;;:A@7@=ACD:::B?EC@C>@AABCCBC3B?BBBBCBAA877.8?@CEED3CB>A5;;;.;BB@CCCCCBBBB@B?BE?BBD>BAAABBDCBCBDIHFCB@B:;;?B;;;CFDC@C@C;;7;ABBBBBB>@?=<9927<:00/*//666.667177777)8;6;BC@@;:;;:><AAAA<@<@ACGC@B;9:@>?4:29<@9>?B<>>?B><>CA@@998A@?ACB?;;??1818887>:767>;D=AA>==
@ATNG8:00851:00775
GATGGTAGATACTCGCTGATACACCCAGAAGATCAGGAACTCTAGAAGAATTCAGATTTTTAACACGAGAGTAAACGTAAAAAGAAGGTTTTACAAGACTCACGTTAACAATATTGCAGCAGTACGCACACATTCGAAGCGCAGTAAGGATGGCTAGTGTAACTAGCAAGAATACCACGAAAGCAAGAAAAAGAAGTACGCTATTAACTATTAACGTACCTGTCTCTTCCGAAACGAATGAGTACATAGATATACGTATAGCTACCATCGAATGAGGTTAGTCT
+
@@BB?BCCCCCCCBBCCCCBBA:;:/;;;79@AAAB>A@BAABAAA?BB@B?CB>>?BAB3B@CCCBAAACCCC>>>@@AA@0:;5:8@@@9ACCACBDCECB@?>@?AB?AAA8;;CABBCCBCCDD@@@BC?BBB@BAACBBBC>B>A??=?CCBACCC@CBBABB?BB@BAB?BC99929>=<@ABBB3BB?B?>?B>>AB;>:>AAB;>:>BDCC@DAA@BCC?A>ACF?CBB?:::CCCCCAAAACCCCCCCAA=><A??9??@@@;AD99496;@@@A
@ATNG8:00851:00776
GATGGTAGCGCACACATAGATACAGTACTCATTCGTTTCGGAAGAGACAGGTACGTTAATAGTTAATAGGCGTACTTCTTTTTCTTGCTTTCGTGGTATTCTTGCTAGTTACACTAGCCATCCTTACTGCGCTTCGATTGTGTGCGTACTGCTGCAATAATTGTTAACGTGAGTCTTGTAAACCTTCTTTTTACGTTTACTCTCGTGTTAAAAATCTGAATTCTTCTAGAGTTCCTGATCTTCTGGATAGCGACGCGATATACTACCATCGAATGAGGTTAGTCT
+
>00/)/::9=ABBBBCC;;::BBB>>BB@<?A=A;;;)9?7@=B><:66<8<>=:;77277//)-05--(/:79:=9=<>>>+<<9<<>G=>=>:)//-(--(///7795;;<;<;5616;<7=:;;;;666?8@A=C:BBBCB:9;B@@@A==;@900*0*/75:48;;;;==>>9=655/439355555$4;;==7<<?@@@9959.5555$555;;8<6;;469CCBBB?C:C>>CCB=A@A;@?BBAB@;:;;;;@@@>999099=:>:0//9274:>?;A
@ATNG8:00851:00789
GATGGTAGTGCGTGAGAGAGAGACCTAGAAGATCAGGAACTCTAGAAGAATTCAGATTTTTAACACGAGAGTAAACGCAAAAAGAAGGTTTTACAAGACTCACGTTAACAATATTGCAGCAGTACGCACACAATCGAAGCGCAGTAAGGATGGCTGGTGTAACTAGCAAGAATACCACGAAAGCAAGAAAAAGAAGTACGCTATTAACTATTAACGTACCTGTCTCTTCCGAAACGAATGAGTACTATAGACTATCTGAGACTACCATCGAATGAGGTTAGTCT
+
AB@<@BBBCCBBBBDDLCBBCC@@?ABCD@ECCC;;9;8:9BCBBB?BB;>;?@ACBCBC5C@CCCCEGJCHCD?ED;:::;*;A;@5;;;&9=<9<A??@CCBC@B@CHACGI?CBCCBCCBCCCCCCCCB@BCCC@CAAACCAA>BBCCC@CCC@CBBB@CCCCCC?BB?BBB=??898*:==9=ABBB3AB?C@??CCA>>;>=AAAA<@:==BBB?CCCCCBB?B?B@@9A9:8;CDCDCCAAABBCBAABCDD@@@CCCC?CBBCC@BC@@>@?@@AAA
@ATNG8:00854:00758
GATGGTAGCGCGACGAGCGTAGACCCAGAAGATCAGGAACTCTAGAAGAATTCAGATTTTTAACACGAGAGTAAACGTAAAAAAGAAGGTTTTACAAGACTCACGTTAACAATATTGCAGCAGTACGCACACAATCGAAGCGCAGTAAGGATGGCTAGTGTAACTAGCAAGAATACCACGAAAGCAAGAAAAAGAAGTACGCTATTAACTATTAACGTACCTGTCTCTTCCGAAACGAATGAGTACAGAGAGTACGATATGTCATCGAATGAGGTTAGTCT
+
;@;=7<<<55996=>>>?AA@C@@@<@BB?AAA@;<5;=?@@B?>?;AA=@<?A?====?,?<AEBBCAAABBD9>>;;;:::%;>=:?=@A2@CC<?<6<DDBBB@B?BC@CBD?BAAACCCDDCCCBCCCC@B@@@>A@@?DAAA>B@BDC@CBCAACCC?B???AA>AA=AAA@AA:::,9?<9?CDEE3BA?B8:8?ABBA=A=A@==:=:=?BBB?B;<;@BA5;5:==6=DA?:::???ABCBBCE???BCCBBBBBBBABC?988>;>=B@=>=
@ATNG8:00856:00748
GATTAGCTCTGCTCTGACTCTCGTTCTCATTCGTTTCGGAAGAGACAGGTACGTTTAATAGTTAATAGCGTAACTTCTTTTTCTTTGCTTTCGTGGTATTCTTGCTAGTTACACTAGCCATCCTTACTGCGCTTCGATTGTGTGCGTACTGCTGCAATATTGTTAACGTGAGTCTTGTAAAAACCTTCTTTTTACGTTTACTCTCGTGTTAAAAATCTGAATTCTTCTAGAATTCCTGATCTTCTGGGCAGACTCTCACACGCCTACCATCGAATGAGGTTAGTCT
+
AAC@DBBA<ACCECCBCCBBAA;;5;;@;;6<ACC=BB@C?BBB@@BC?BABA@@:A=A@@@?FIGFCKFBA?AB?BBDDD16;;,:?@=5>>@A=A@@;??46996CD@CCCDDBBC@BBB@C?CGDCAAAC=@@BB@CAAABBA@ABBBBBABD>BAA?AA@C@BBCBBBBCC=@@BBBB3B@B@BBFDD1;;@@@8@;;;B@9955.9595$5<<>9;@=@>;9999:49?C<@AB;??7;@CC?CCCCCBBCB@@@CCA?B;;5;AABB?<;;A=@?BCCEC
@ATNG8:00858:00750
GATGGTAGAGAGAGCTCTCTCATCGTACTCATTCGTTTCGGAAGAGACAGGTACGTTAATAGTTAATAGCGTACTTCTTTTTCTTGCTTTCGTGGTATTCTTGCTAGTTACACTAGCCATCCTTACTGCGCTTCGATTGTGTGCGTACTGCTGCAATATTGTTAACGTGAGTCTTGTAAAACCTTCTTTTTACGTTTACTCTCGTGTTAAAATCTGAATTCTTCTAGAGTTCCTGATCTTTGGCGCTCTGTCACGTCTGCTACCATCGAATGAGGTTAGTCT
+
BABA>BBCCCCCCCCABBCCCCCDCBBBCCCC@CBCC>CC@D@CBBCCBC?ABBCC@F@BBBB?BACCCBBABBC?BBBBB3BA<A878(3=?>>A::29@1:99;8>8?BB>@@@D>==>7;5:?A9:;>>=BC@@;??AA???@@AAAD@::959;:;>>;?<@@ABAAA>>;>>@@@3@:>;>@AAA/AB;;;199;///;;;@=ADD5A9::D=E<==:>@@@?@?<@<AA?>?>B:B;:8:??>>>>>A;;;;>>@AA<ACA@A;?>>>9>;??>>>
@ATNG8:00859:00752
CGATGGTAGAGGAGAGCTCTCTCATCGTACTCATTCGTTTCGGAAGAGACAGGTACGTTAATAGTTAATAGCGTACTTCTTTTTCTTGCTTTCGTGGTATACTTGCTAGTTACACTAGCCATCCTTACTGCGCTTCGATTGTGTGCGTACTACTGCAATTATTGTTAACGTGATCTTGTAAAACCTTCTTTTTACGTTTACTCTCGTGTTAAAATCTTGAATTCTTCTAGAGTTCCTGATCTTCTGGGTGCGCTACAGTCTCTCTACTATCGAATGAGGTTAGTCT
+
.4<===@?>00)//////=>BBBA?699>=;@>=6;9;;89@?C<BA@;;:A=@>>;?4;27349497;8888=<;=688888'786;;;;,2379,33////(////68063556677255549577>>77775:::>5:;9997797;976//35(/(.3067(/)/799999;7777;;+::A:97979)8;87817AA>>=A@>@1888)58:49:294<<9@>766//+/69<:>>A<;;==1--,,,,,,2,--=<9@@A>;96;33-----(-066336
@ATNG8:00863:00743
GATGGTAGATATATGCACGCTCTACCAGAAGATCAGGAACTCTAGAAGAATTCAGATTTTTAACATCGAGAGTAAACGATAAAAATAGGTTTTACAAGACTCACGTTAACAATATTGCAGCAGTACGCACACAATCGAAGCGCAGTAAGGATGGCTAGTGTAATTAGCAAGAATACCACGAAAGCAAGAAAAAGAAGTACGCTATTAACTATTAACGTACCTGTCTCTTCCGAAACGAATGAGTACGAGAGAGCACACGTGTCTACCATCGAATGAGGTTAGTCT
+
8<::8<<BBBCBBBBBBAAACBCBB@BBC?DBB@@A@B?BCF:98=<A?7=8::7;8;;=+=8BBAAB:7//:9916/------$--..377+335+222266625+20660755/5889CECDEHCDEAAAB?BCCD?AABBB@@@?B?BBB@BCBBBCBB>B?BBBB@BB?BBA<@@9:9,7778????@2>?8???>BCCCD>A>ABBB?B@BBAA@>@@A@ABB?B?ACD>CA@>ACBCABBCB@=>>A=?=>>>AAABA?A;AA@>>:><<<;C;>@<;>
@ATNG8:00863:00751
GATGGTAGCACGACACGACGATGTGTACTCATTCGTTTCGGAAGAGACAGGTACGTTAATAGTTAATAGCGTACTTCTTTTTCTTGCTTTCGTGGTATTCTTGCTAGTTACACTAGCCATCCTTACTGCGCTTCGATTGTGTGCGTACTGCTGCAATATTGTTAACGTGAGTCTTGTAAAACCTTCTTTTTACGTTTACTCTCGTGTTAAAAATCTGAATTCTTCTAGAGTTCCTGATCTTCTGGGATGTGTGCGCAGTGCCTACCATCGAATGAGGTTAGTCT
+
?A@>@CCC@A<===<<><<<<@@ACBBCCCICACCBB>BB@C@CDBBBCC@ECDCE@B<??>?9??BB???AA==877777'7<3<833(33333933,3;57;?A?A>BBA?::??<?@@=C=>=<99:<=8=A@@<@D>>>::;??B?@@>>=7;;;8=A=A=A@???AA??:==@@@2@;@7;;BBB.=>??D3;;;;?@????:;:::+:///7171;A=B>>?B??<?<@AAABB<=:::2:///<<<=>>???A@<@;;6;?;;;=BB??;?<B===B
@ATNG8:00823:00819
GATGGTAGCGCATATCAGCGCAGCCCAGAAGATCAGGAACTCTAGAAGAATTCAGATTTTTAACACGAGAGTAAACGTAAAAAGAAGGTTTTACAAGACTCACGTTAACAATATTGCAGCAGTACGCACACAATCGAAGCGCAGTAAGGATGGCTAGTGTAACTAGCAAGAATACCACGAAAGCAAGAAAAAGAAGTACGCTATTAACTATTAACGTACCTGTCTCTTCCGAAACGATGATACCTCTCAGACGCTCGTCCTACCATCGAATGAGGTTAGTCT
+
::44.4449=ABBBBBB@@AABAAA;ACC?CBBB;;8;@BBBBBBF@CC@B>@@CBBBBB3B@;;;BBCCCCAF>BAAA===,/0+02<<<+>AA7<<==>699>3=39909;;8;:45;955=<A@=@D996;><<?000@??@D?@:=00)0:9999;:.44<;;9?CC<8589><>>>5998899787'33,3888;;::?6>4;;;;57+22??B?CB<;>=<295999,9=99:;=<@6:9=?=?9:7;783AB>CBC@AA?892977;8?<@@>>>
@ATNG8:00823:00826
GATGGTAGCGCATATCAGCGCAGCCCAGAAGATCAGGAACTCTAGAAGAATTCAGATTTTTAACACGAGAGTAAACGTAAAAAGAAGGTTTTACAAGACTCACGTTAACAATATTGCAGCAGTACGCACACAATCGAAGCGCAGTAAGGATGGCTAGTGTAACTAGCAAGAATACCACGAAAGCAAGAAAAAGAAGTACGCTATTAACTATTAACGTACCTGTCTCTTCCGAAACGAACGAATACAGAGAGTACGATATGTCTACCATCGAATGAGGTTAGTCT
+
4444.4<<?DC?;:;@A??=@@;:9,955.565<:<5;7:<@@AAB@@?<??99:<;;;;*:=@BCCCDEEDHE?FCBBBCC5CC?D6;;;6<CCACCCCCCCCC?C?BB?BBB?BBBBAABBCCCCCCCBB@BCCC@B@@@B@@B;>;@::6:CBBBCBB@BBB@AA?BB@BBB=?>>><3>8939AABB3AA@A999BAAAB>A>ABB?;>;>@DFGGICCDCCC@E?BAC=CCC@CCC?A@ABBBBBBCDCCCDDCCCCCCB?BBCCD??@@B?B>BBCAA
@ATNG8:00825:00815
GATTATCTGTCTACGAGAGCCAGTAGATCCAGGAACTCTAGAAGAATTCAGATTTTTAACACGAGAGTAAACGTAAAAAGAAGGTTTTACAAGACTCACGTTAACAATATTGCAGCAGTACGCACACAATCGAAGCGCAGTAAGGATGGCTAGTGTAACTAGCAAGAATACCACGAAAGCAAGAAAAAGAAGTACGCTATTAACTATTAACGTACCTGTCTCTTCCGAAACGAATGAGTACTGTATCTATGTGTGCGCTACCATCGAATGAGGTTAGTCT
+
BBD?BABBBCCCDDCCBCCC?CCCDBBBC?CC?C@AAACBBC?BB?B?BBBACCCC1C;@@ACCBBBBBB:@B@AAA@2@@:?8???5?BB=A?=;A@@AA:=7@A;AAA6<<@@@>>>>>=>>@??@=@>>>9;;<A>?6508<AAB<@?>>>@@@9?@AA>=7?A;AAA<>=9::1;;;5;A@@A/:;7;???A>??A=A=AAAA;@<>@<>>=AA?A@>@<@<@@@9<A@?>:9>>>>B@@>>>B>>AB>>?999?<<4<@?>?<@AAA<@<@@===
@ATNG8:00825:00816
GATGGTAGCTATACGTATATCTATGTACTCATTCGTTTCGGAAGGGACAGGTACGTTAATAGTTAATAGCGTACTTCTTTTTCTTGCTTTCGTGGTATTCTTGCTAGTTACACTAGCCATCCTTACTGCGCTTCGATTGTGTGCGTACTGCTGACAATTATTGTTTAACGTGAGTCTTGTAAAACCTTCTTTTTACGTTTTACTCTCGTGTTAAAAATCTGAATTCTTCTAGAGTTCCTGATCTTCTGGGATGTGTGCGCAGTGCCTACCATCGAATGAGGTTAGTCT
+
<</4.4:99>>665<>>6666=<<==;;<AAB=BAAA8;;29:::1>99<7;:899.9.49:95;9569<;>==@>:;;;;'9=29944)49=>:;;?7@B99:9@==:>?>;B<<=9:::6858<@>=>@@;??BB=AAAAABABA:=>00///.26.354222'2.557765522,229==.;59155998(662222&2297665722+....$....7.3.5:5;:55588385:@<==?<;=@@6@///77=???@?===;>>>:=:;;>;>A@@<@<@;;;>
@ATNG8:00827:00803
GATGGTAGGCGTGTGAGAGTCTGCCCAGAAGATCAGGAACTCTAGAAGAATTCAGATTTTTAACACGAGAGTAAACGTAAAAAGAAGGTTTTACATGACTCACGTTAACAATATTGCAGCAGTACGCACACAATCGAAGCGCAGTAAGGATGGCTAGTGTAACTAGCAAGAATACCACGAAAGCAAGAAAAAGAAGTACGCTATTAACTATTAACGTACCTGCCTCTTCCGAAACGAATGAGTACGATGAGATCTCGTATGCTACCATCGAATGAGGTTAGTCT
+
A@?@<?>B?DCCCBCCDCDBBBBCB6ABB@AA000=;=;@BBBA@@?;;9<>BA@;::99'9;?@@AAABBB=@3;0000/0$//)/)///&/9:;=B=BBBB;;6::>@;?>=7=?===>===>>@@AA@@<89:>=;:;?>?::7;=??B?BBBBABBB><<AAAA=BC?CA>588@<=4:8805====/57.6777=A@>><>=A:;;:=:=>>??=BBC?BBB<?:??A,::>9>999AA?987<<A@@@@@@@B888===8=>>>>;?;;;=B>E@??>
@ATNG8:00827:00809
GATGGTAGTGTCATATGAGAGTGTGTACTCATTCGTTTCGGAAGAGACAGGTACGTTAATAGTTAATAGCGTACTTCTTTTTCTTGCTTTCGTGGTATTCTTGCTAGTTACACTAGCCATCCTTACTGCGCTTCGATTTGTGCGTACTGCTGCAATATTGTTAACGTGAGTCTTGTAAAACCTTCTTTTTACGTTTACTCTCGTGTTAAAAATCTGAATTCTTCTAGAGTTCCTGATCTTCTGGGATGTGTGCGCAGTGCCTACCATCGAATGAGGTTAGTCT
+
BB@?>@CCCCCBCCCCCCDCBBBCCDCBBB::;;BBG;AA6;6;BCCDFDAECBBB>B?BCCC?C=CCDDABBB@:9::::*;A=ABCC=BCAA>@BB=BC;;:CCCE@CBBBBCDD=EBCAC@DCCC@@::9:BCEE<A?:;;BBCBBBCBCBADDD@CC@C?BBBCCCCCD?A@@>>3>;@;;;:;:*;ACDE;;;CCECBBBB5;;;<*;AAAC@FFJF@CBCCCCE@C@A@@BBB@BBAA<A000?>>ABBBBBBC?BCC;;;CBC@BCCC@C?CC;;;
@ATNG8:00827:00822
GATGGTAGCTCTGCTCTGACTCTCGTACTCATTCGTTTCGGAAGAGACAGGTACGTTAATAGTTAATAGCGTACTTCTTTTTCTTGCTTTCGTGGTATTCTTGCTAGTTACACTAGCCATCCTTACTGCGCTTCGATTGTGTGCGTTCTGCTGCAATATTGTTAACGTGAGTCTTGTAAAACCTTCTTTTTACGTTTACTCTCGTGTTAAAAATCTGAATTCTTCTAGAGTTCCTGATCTTCTGGGTGCGCTACAGTCTCTCTACCATCGTATGAGGTTAGTCT
+
BB?@>@DCCCDCBBBCCCCBCDDDDCCCBBBC@CCCD<A@?C@CDDBBBB?BCGGD@C@BCDD?E?ECBBBBBBB@DCDDD5BB?BCCD=BCBB@BBC@CC@AA@DDD@BBCCCCCC@CCD?C<ABCCAAAA@B@BB=BBBBBBBB@CBBCBBBBADBB@BC>A?ABBCCCDDF>AABAA7A;@;@@@@>0?BBBC=CCDDCCCBBB@DDDD3BBBBCBEACC?BCCCCCC>A>BBBCBA?B9::/;BBBBCCBBBCCCCCCCCC@ECCDDDCCBB?B@CBCAA
@ATNG8:00828:00835
GATGGTAGGCGAGAGTGAGACGCAGTACTCATTCGTTTCGGAAGAGACAGGTACGTTAATAGTTAATAGCGTACTTCTTTTTCTTGCTTTCGTGGTATTCTTGCTAGTTACACTAGCCATCCTTACTGCGCTTCGATTGTGTGCGTACTGCTGCAATATTGTTAACGTGAGTCTTGTAAAACCTTCTTTTTACGTTTACTCTCGTGTTAAAAATCTGAATTCTTCTAGAGTTCCTGATCTTCTGGTGAGATATGCATGATGCTACCATCGAATGAGGTTAGTCT
+
8@A<8<=@?ABA@555<<<>@>>>BCCCCBCC=A;;;0;A=A=BBADDCB?ABA9989>@BBG?B?BBEBBBB?>;>?@@A2AB>ABBB<ACA@599A>BB?BAABAA>A>?:?BAA<@@D;@<@BB>:;<>=BCAA<=<=B???>>=@@?788@:889:?>5;6;@@@A@@AA8;;AAA5A<@8<;;;;+9:?@@9@A>>>BD@?>:>CCC/A>AAB<A<@@<@???;;;=B=BBA??@8::A=;;;A??=====::;@>>:>=7>666<763696:666698
@ATNG8:00832:00819
GATGGTAGAGTATCATGTGTATCTCCAGAAGATCAGGAACTCTAGAAGAATTCAGATTTTTAACACGAGAGTAAACGTAAAAAGAAGGTTTTACAAGACTCACGTTAACAATATTGCAGCAGTACGCACACAATCGAAGCGCAGTAAGGATGGCTAGTGTAACTAGCAAGAATACCACGAAAGCAAGAAAAAAGAAGTACGCTATTAACTATTAACGTACCTGTCTCTTCCGAAACGAATGAGTACTGTATCTATGTGTGCGCTACCATCGAATGAGGTTAGTCT
+
??=:>?<BBBBBBCCCCCGCCCCCC@CBC@BBBCBB?B?BBCCCCC?CC?CAAA?:99::*;>CCFECDCDDCC>DBCCCCC1CC>@29996;BC@CAABCBBBA?A?BB>@@@<>>BBCCCCAAACCCB@D@DCBB?BBBBBBBB?B?BBA?ADCCCBBB?CBCBBB>BB?BCD8>=888)9>=;:999:9%9@;?979BAAAB7;7:BBB:>:=@CCCACBBBBBC@C@BA@8A;;6;@@CBCBACCBBBBA@@@@@B===BBC?BBBBB><A994:;@@@@?
@ATNG8:00835:00793
GATGGTAGCACGAGTCACTCATATCCAGAAGATCAGGACTCTAGAAGAATTCAGATTTTTAACACGAGAGTAAACGTAAAAAGAAGGTTTTACAAGACTCACGTTAACAATATTGCAGCAGTACGCACACAATCGAAGCGCAGTAAGGATGGCTAGTGTAACTAGCAAGAATACCACGAAAGCAAGAAAAAAGAAGTACGCTATTAACTATTAACGTACCTGTCTCTTCCGAAACGAATGAGTACTGCGTCTCACTCTCGCCTACCATCGAATGAGGTTAGTCT
+
A?@@>@BBB@AACBCCDCFCBBBBJ<DBB@B@AACF@CCD;;;@B?AB?B?@@@AABBB3C@BCBACCCC???:?ABCCCC5AA=A5;;;*:BC>B;9:BBCCC@C@CF@CBB?BBA@@CCCCCHDDBBBC?CCEM?A@@@AAA@=B?A;;9<DAAAC@@=@BABCC@BB?BBB499?=<5;8919999:9%9?;>988@;=;95:=A@A@<@=ABCBC?CDBBABC?B?BCC>BBB@???BBBCCCBBBBBBGEDDCACB@B@@=@BBAB@BCBC?C?BCB@@
@ATNG8:00838:00797
GATGGTAGTGTCAGTGCGCGTCGTCCAGAAGATCAGGAACTCTAGAAGAATTCAGTTTTTTAATCACGAGAGTAAACGTAAAAAGAAGGTTTTACAAGACTCACGTTAACAATATTGCAGCAGTACGCACACAATCGAAGCGCAGTAAGGATGGCTAGTGTAACTAGCAAGAATACCACGAAAGCAAGAAAAAGAAGTACGCTATTAACTATTAACGTACCTGTCTCTTCCGAAACGAATGAGTACGTGTGACGTACGTGAGCTACCATCGAATGAGGTTAGTCT
+
BA@A9B==BBDCA@<;C9;9;;6569=;;765995=8B=@??9:4<:;<;?=ABCBDDDD)A>AA@@BBBBA@@B;AA@CCCC5CD@C@CDC9A;;:;CGCCBBBA=A>;;7;CB<@@@:;;CCCCAA@@@AA?AAAB8;;@@?CCB?C?CA@>ACBBBBBB?BCA@@??CB>999=@A===5=:93:====.<<4=688;?>>><A=C>>>7:7:=ABD@A@@AA@@<?=AAD>DBC@BBBBCCBBBBBBBCBDEBBBAAAA@??;?BAAA>@@??;?=ABBAA
@ATNG8:00841:00808
GATGGTAGGTGCACATGAGTGTATCCAGAAGATCAGGAACTCTAGAAGAATTCAGATTTTTAACACGAGAGTAAACGTAAAAAGAAGGTTTTACAAGACTCACGTTAACAATATTGCAGCAGTACGCACACAATCGAAGCGCAGTAAGGATGGCTAGTGTAACTAGCAAGAATACCACGAAAGCAAGAAAAAGAAGTACGCTATTAACTATTAACGTACCTGTCTCTTCCGAAACGAATGAGTACCTCTCAGACGCTCGTCCTACCATCGAATGAGGTTAGTCT
+
@@:;7;=?:==@?>>=??>>?>BA@<@;;7>==@:92:8<=@ABBB?DD@D@BB@;;;;;*;<@DDDFDCBCBI=BA;;;;;';>;>4944&4993;>>CCCBAB?C?CC@B>><?BBBCBCCCCCCCCBBB?BBBC@CBBBCCAA=B?A@@<@BAAAAAA?AAAABB@CC@BBB=?>AA?999999::::(0=:=0//58955.54699;2:27:?66.5??=>@?7??@BB>BBC?ABCCCEC?BBBBBBBBBCCCDBB=@>?<?>A@@<==//)/)/@BBA
@ATNG8:00841:00831
GATGGTAGATACTCGCTGATACACCCAGAAGATCAGGAACTCTAGAAGAATTCAGATTTTTAACACGAGAGTAAACGTAAAAAGAAGGTTTTACAAGACTCACGTTAACAATATTGCAGCAGTACGCACACAATCGAAGCGCAGTAAGGATGGCTAGTGTAACTAGCAAGAATACCACGAAAGCAAGAAAAAAGAAGTACGCTATTAACTATTAACGTACCTGTCTCTTCCGAAACGAATGAGTACACATCGTCGTGTCGTGCTACCATCGAATGAGGTTAGTCT
+
<596<>>>EB<@?:6966999@;;;,9@A=A@@=00,0*0::455=8C=?C?BBBBBBBB2A=@?????AA>>><>DEEDDD1BB?A;>:>+==94;<<<<<=9989@B>=A@@455@=>>AA;<;;;A@@@<@@@B<@@ABAA@A<B<@@B=ABBBCCCC@BBA:::<??<ABA490@>>6:00)0:::::%880;0//89=;=:==A???=@=;:@BB?BCDA@@C@C>?@F>BBB=???@@@BBBCAAABC@@@@?>88978939?AAA=9999298?AA@A
@ATNG8:00844:00792
GATGGTAGAGTACAGTGTAGTAGACCAGAAGATCAGGAACTCTAGAAGAATTCAGATTTTTAACACGAGAGTAAACGTAAAAAGAAGGTTTTACAAGACTCACGTTAACAATATTGCAGCAGTACGCACACAATCGAAGCGCAGTAAGGATGGCTAGTGTAACTAGCAAGAATACCACGAAAGCAAGAAAAAGAAGTACGCTATTAACTATTAACGTACCTGTCTCTTCCGTAACGAATGAGTACACATCGTCGTGTCGTGCTACCATCGAATGAGGTTAGTCT
+
<:4579;DECDBCAABCCCCCCBBB?CCD?BBCDAA?@?BBAAACC?BA?B?CCBAAAA@2@?>>?BBBBBBBB=AAABDDD5CA>C5;;;.;CC?BBCBCCBCB?B@CC@CCC=@@BBBBBBCCCCCCCCC?CCCC>??BBA@AC9>:?996:DBCBBBCACCAAA@?DC?BBB>AA999,8>>:=????.>A?B??;AAAAC=C;?@AB;@<@>BBC@BBBBABB>A>ABB@CCC@CAAAAAAAAAACCBAABBBB@>==BBB>BBBA@=@@>>8><@>>>A
@ATNG8:00845:00836
GATGGTAGCGAGCGAGTGTGTATACCAGAAGATCAGGAACTCTAGAAGAATTCAGATTTTTAACACTAGAGTAAACGTAAAAAGAAGGTTTTACAAGACTCACGTTAACAATATTGCAGCAGTACGCACACAATCGAAGCGCAGTAAGGATGGCTAGTGTAACTAGCAAGAATACCACGAAAGCAAGAAAAAGAAGTACGCTATTAACTATTAACGTACCTGTCTCTTCCGAAACGAATGAGTACAGAGAGTACGATTTGTCTACCATCGAATGAGGTTAGTCT
+
<>94.4499@BEDDEBBCCCCCAB?7;==9BCCCBC?B>AACDBAA>AB?B>A;=;;;;;';;@BBCCCCCCBB=B::;ABB2BB?B<A?@4B@@?B;;;BBB:;697>>898B:>B@ABDBBCCCCCBCCGFCAAA?@@A@BBBA>B?C<;5;AABBBBC@BBBBBB?BB?BCB>@@:::,777/87878'3?6?477@@@9:7:??;;C=C=@@AAA>BBA@@AB?C?BBD>BBB8;;;?AAABBBBBBBBAAAAB<BB???A=A:99B@BBBB@?;?==>=
@ATNG8:00846:00798
GATGGTAGTGTCATATGAGAGTGTGTACTCATTCGTTTCGGAAGAGACAGGTACGTTAATAGTTAATAGCGTACTTCTTTTTCTTGTCTTTCTGTGGTATTCTTGCTAGTTACGCTAGCCATCCTTACTGCGCTTCGATTGTGTGCGTACTGCTGCAATATTGTTAACGTGAGTCTTGTAAAACCTTCTTTTTACGTTTACTCTCGTGTTAAAAATCTGAATTCTTCTAGAGTTCCTGATCTTCTGGCTCTCCGTATACAGATACTACCATCGAATGAGGTTAGTCT
+
4444.455=>CCCBAACCBBBBCCC;<;CB;;00=>939>*/,/:>:<AA?ABBBC@B?BBBB>B?CBBBAACCC=A@A@A,@B<;:9BA69558;7;=B>BB?<>???@;@B@@BCCCACCFACGCCBB@@@A;@ABB>AAAAABBBDBBAGEBBBAEDC@BC@B@BBAA@@@BB=@@BBB8B=@<@BBBB5BBBBB=CCBBBCAAB@5;;;;*;A@@B@BACFAFECCCCC@D@BBBCBA=A:;6;AAAC@BBFCCCCCCCAA@BB?BB@@@=?@@B?B?BBC@@
@ATNG8:00852:00795
GATGGTAGCGCACACATAGATACAGTACTCATTCGTTTCGGAAGAGACAGGTACGTTAATAGTTAATAGCGTACTTCTTTTCTTGCTTTCGTGGTATTCTTGCTAGTTACACTAGCCATCCTTACTGCGCTTCGATTGTGTGCGTACTGCTGCAATATTGTTAACGTGAGTCTTGTAAAACCTTCTTTTACGTTTACTCTCGTGTTAAAAATCTGAATTCTTCTAGAGTTCCTGATCTTCTGGCTCTCGTAGACAGATACTACCATCGAATGAGGTTAGTCT
+
AABB@BBBCBCBBBCCCBA@CCDCBBBBBDBB?AAAB<AA=B@CBBDEBB?BCBBC@C?BBCC?C?CCCDECBAA>;;;;.9@;=:@?8?<9949<@<>B9<;ACCC@BCCHCCCC@CEE?C?CCCCBBAA>ABCC@CBBCDAAACCCCBA@@B@DCC?A@>A@BBBBBBBBA<?;;:;.;>@=;;;;.;BBBC=BBCCDCBBBC=AAAA0@BBBBACACGADCCBCCC@C@CCCCBB?B??<?CAAACCCBBBCCCDCBBCC?BBBBB>AB9969=BBBAA
@ATNG8:00852:00796
GATGGTAGACATATCGTACTCTCTGTACTCATTCGTTTCGGAAGAGACAGGTACGTTAATAGTTAATAGCGTACTTCTTTTTCTTGCTTTCGTGGTATTCTTGCTAGTTACACTAGCTATCCTTACTGCGCTTCGATTGTGTGCGTACTGCTGCAATATTGTTAACGTGAGTCTTGTAAAACCTTCTTTTTACGTTTACTCTCGTGTTAAAAATCTGAATTCTTCTAGAGTTCCTGATCTTCTGGTGTCGTCTATCATGTACATCGAATGAGGTTAGTCT
+
AABA@CCBAACCCCCCBBCCCCCCCCCBBBBB@CCDD<BB>B?BBAAABB?BAAAA?B@B@@@?A?AACBBBBBB??AEEK/>>::777/::998>BB?BA688>@@@<@@@A?>AAA===9A;A?>>;;;;;?@@@:??@@@>>>>@AAA:;:>;:;;=AB<@<>>>@@@@@@8>>AAA6@<@;>>>>>.>B?>?8?9:9:;=<<;7<=>>/?AA@@;@<AA<?>?AA>>:><@@AAAA;@@A<<<=AAA=;<><>?AA<;=>>AA:>>@?<>;>ACAA
@ATNG8:00855:00837
GATGGTAGAGTACAGTGTAGTAGACCAGAAGATCAGGAACTCTAGAAGAATTCAGATTTTTAACACGAGAGTAAACGTAAAAAGAAGGTTTTACAAGACTCACGTTAACAATATTGCAGCAGTACGCACACAATCGAAGCGCAGTAAGGATGGCTAGTGTAACTAGCAAGAATACCACGAAAGCAAGAAAAAAGAAGTACGCTATTAACTATTAACGTACCTGTCTCTTCCGAAACGAATGAGTACGTGTGACGTACGTGAGCTACCATCGAATGAGGTTTGTCT
+
::<<=AA@BCBCBBFCCBCCDCCBA?BBC@CBBB@@=@?;;;::9B=BA=?=?BAAA??A1?;?BCBBBBCBBA=A?@@AAA1?@<@:@DD7BCC@CCCCCCC;;:<@CC@C@@<@A@9;;BB;<;;;CBCC@BBBG@AAACCBBB?E@C@@>ACCCDDCC@AAABBB@CC@BBA4999::,8>>:@AAABA(@@:0///9AAAA;A=B@@@=@=@@CBC@BEBBABC@C@BAD>CBB?BBAA@B99:AABADCEBBBDCAAABBE?BCCCC?A@@@9><5<>>>
@ATNG8:00856:00800
GATGGTAGTGTGTCTCTGAGAGTAGTACTCATTCGTTTCGGAAGAGACAGGTACGTTAATAGTTAATATCGTACTTCTTTTTCTTGCTTTCGTGGTATTCTTGCTAGTTACACTAGCCATCCTTACTGCGCTTCGATTGTGTGCGTACTGCTGCAATATTGTTAACGTGAGTCTTGTAAAACCTTCTTTTTACGTTTACTCTCGTGTTAAAAATCTGTATTCTTCTAGAGTTCCTGATCTTCTGGATAGCGACGCGATATACTACCATCGAATGAGGTTAGTCT
+
99555:::@C@@;;5555669<=>;;;=999?:<?@@5::=A=ABBCBCDAAA<=B,0,0=>>8@=AAACCCCDB?;;;;;*;C?CCFD=;;;9=@BD?BD?AABCBC=AABCCBCB@BBB@C?CCCC;;<C?BBBC9;<DCJB;;;BBBBCCBB>B<;9;A?B>AA<;;@@@B>AABAB9B=B;@AAA@0@CCCD?A@@BBA@AAA@CCCC3B;;9A@@=BA=A@@>999<@;?@?=??:>>?=B?@?@@@999AAAA?>>;/0)/;99;8=<::<?000?=<
@ATNG8:00856:00825
GATGGTAGTGTGTCTCTGAGAGTAGTACTCATTCGTTTCGGAAGAGACAGGTACGTTAATAGTTAATAGCGTACTTCTTTTTCTTGCTTTCGTGGTATTCTTGCTAGTTACACTAGCCATCCTCACTGCGCTTCGATTGTGTGCGTACTGCTGCAATTTTGTTAACGTGAGTCTTGTAAAACCTTCTTTTTACGTTTACTCTCGTGTTAAAAATCTGAATTCTTCTAGAGTTCCTGATCTTCTGGATAGCGACGCGATATACTACCATCGAATGAGGTTAGTCT
+
<>;;7;<<>@;;<:;;;;;;>@955<<555<<7B:?>:?A@B@ECCCCCC?CBCCCAD@CCBB>BACBCBICBAA>;;;;;';;44:>>19;45.95@;@@?:;9BCB@GEBBBACB?BBA<@AAAABBBDHAGCCC@DCGBAAACBCCCE=@>@<@>>300+0600:A??A@?9=9:9:&:;@=ABFEE1??BBF?CDBAA@=@9949ACA1BBBAA>A@DE>AABB>>A<?<>=:://)/99599=B@@@DBBA@AFCCBBAA>@CA::59??@@D??>?AA
@ATNG8:00862:00830
GATGGTAGAGTACAGTGTAGTAGACCAGAAGATCAGGAACTCTAGAAGAATTCAGATTTTTAACACGAGAGTAAACGTAAAAAGAAGGTTTTACAAGACTCACGTTAACAATATTGCAGCAGTACGCACACAATCGAAGCGCAGTAAGGATGGCTAGTGTAACTAGCAAGAATACACGAAAGCAAGAAAAAGAAGTACGCTATTAACTATTAACGTACCTGTCTCTTCCGAAACGAATGAGTACACACTCTCATATGACACTACCATCGAATGAGGTTAGTCT
+
;44526==CCC@;@BAAABCCCBAB@BBB<BBBBBB?A?AAB;::C?@@>?A@AAA@A@@.A588?>>>>==BB<@AACBBB19:9=2:::&99925>99<@;:?;@<AA?ACC@FF@:;;BABBBBBBCBC@C;<;<;;;?@=>@:A<@;;6;B@?AAAB?BED;:;?CF?CCA???BC>BBB?CCBCC3CB@B>>>>@DAA=A:==?>8=8==@@@FGCBBAAA<?=?AC=C@@>?BBBCBCB@??BBBACBB?BCCCBAAA@BBBBB?AAAB@C?BCC@@
@ATNG8:00814:00870
GATGGTAGCTCGCTGATGATATCTCCAGAAGATCAGGAACTCTAGAATAATTCAGATTTTTAACACGAGAGTAAACGTAAAAAGAAGGTTTTACAAGTCTCACGTTAACAATATTGCAGCAGTACGCACACAATCGAAGCGCAGTAAGGATGGCTAGTGTAACTAGCAAGAATACCACGAAAGCAAGAAAAAGAAGTACGCTATTAACTATTAACGTACCTGTCTCTTCCGAAACGAATGAGTACTACTCTCAGAGACACACTACCATCGAATGAGGTTAGTCT
+
55::7;=BBD=BBBB@@ACBCCICE@FECACCC;;;@C@CBAAAAA@BB?B?@>?99999(9=ABCBBBABBBC899;:999)4?6@:CCD:CCCADGCCCCC@@<@=AA=BCC?BBCAAACCBBCCFBBBC@DBBC@BA@@AABA=B>BBB?BCCCBCCC@CCCCCB@??<?A@<?@999,7<;888999.7A<A7:9CBB?B=@<@@@A<?;?@CCD@C;;;BBB?A?AAA<AAA>BBBBFCBBBBBBBBCC>>>B>>?BBBB?AAD@@=@BA@=@?ABBBB
@ATNG8:00819:00845
GATGGTAGCGCGACGAGCGTAGTCCCAGAAGATCAGGAACTCTAAGAAGAATTCAAGATTTTTTAACACGAGAGTAAACGTAAAAAAGAAGGTTTTACAAGACTCACGTTAACAATATTGCAGCAGTACGCACACAATCGAAGCGCAGTAAGGATGGACTAGTGTAACTAGCAAGAATACCACGAAAAGCAAGAAAAAGAAGTACGCTATTTAACTATTAACGTACCTGTCTCTTCCGAAAACGAATGAGTACGTTGTGCCGACGTCGTCTCCTACCATCGAATGAGGTTACGTCT
+
4444.4<==BCDCCCCG<;;JA;:9)4;;2954444.4.48843-38498383//)///////#/06;;3734433=5::<===;;$49459>@@2@=?<BCC@BBBBB@D@CC@BBB?;;;@A;;:BBCBC;;;A>;;:@=@BAA@?993.08..*..:::<8<<9;:>;<<473,/994//////&///(3;===+4/566///33222'23655516/5296=8<<544882929999*973-3;;::::882833339333::::933.3334888::43226052---,,,
@ATNG8:00823:00881
GATGGTAGGCATATCGTACTCTCTGTACTCATTCGTTTCGGAAGTAGACAGGTACGTTAATAGTTAATAGCGTACTTCTTTTTCTTGCTTTCGTGGTATTCTTGCTAGTTACACTAGCCATCCTTACTGCGCTTCGATTGTGTGCGTACTGCTGCAATATTGTTTAACGTGAGTCTTGTAAAACCTTCTTTTTACGTTTACTCTCGTGTTAAAAATCTGAATTCTTCAGAGTTCCTGATCTTCTGGTGTCGTCTATCATGTACTACCATCGAATGAGGTTAGTCT
+
4;:9.444.4999;666??=>CCACAA@BB@A<@?<<500+060/////:<8<::6:+0)/888395/43;;;88=7;>?>=+@B=>=8=0=A>>;>?A???<?BAA??<;<>@@A@@<??@=A<>>>888;;4;??@===>==@=>=>?B=;99;39680677(66;>?>>>>>?;>>>??6>=A<A>ACD/A?;;;1;9==>?>;::18888(8>=<:7<78808=><<=8>8>@@==@///=5677@@A@@@D;;:>6666695999=A;::;;17136933
@ATNG8:00827:00844
GATGTAGCATCATGCATATCTCACCAGAAGATCAGGAACTCTAGAAGAATTCAGATTTTTAACACGAGAGTAAACGTAAAAAAGAAGGTTTTACAAGACTCACGTTAACAATATTGCAGCAGTACGCACACAATCGAAGCGCAGTAAGGATGGCTAGTGTAACTAGCAAGAATACCACGAAAAGCAAGAAAAAAGAAGTACGCTATTAACTATTAACGTACCTGTCTCTTCCGAAACGAAATGAGTACGATGAGATCTCGTGTGCTACCATCGAATGAGGTTAGTCT
+
7:00/:::AB=DCCCDCBA@@BBB<ABB?B@??@:.940::00/66985:438393333$31777888@?>@@87;9::;;;$;4243:9:/;9;5;A@ACCDBB>B@BA>@@@>BBCCCCDCCCEFDCCCB@B@@?<@>??>>::4;>BBB@BCDCCDAA?@CB@00+00,0;66==7777(8==:@AAAAB(??;?BC???AA>1818<><1818:A@@=@@@>>>?;?;:::.9999(777;>@ABA?>>===>90000000=CB=BA888=AB@@=@?@@A@@
@ATNG8:00832:00845
GATGGTAGTGTCAGTGCGCGTCGTCCAGAAGATCAGGAACTCTAGAAGAATTCAGATTTTTAACACGAGAGTAAACGTAAAAAGAAGGTTTTACAAGACTCACGTTAACAATATTGCAGCAGTACGCACACAATCGAAGCGCAGTAAGGATGGCTAGTGTAACTAGCAAGAATACCACGAAAGCAAGAAAAAAGAAGTACGCTATTAACTATTAACGTACCTGTCTCTTCCGAAACGAATGAGTACACATCGTCGTGTCGTGCTACCATCGAATGAGGTTAGTCT
+
8::;;A>BACDDDBCDCCCFBBBAA=@BA@CFCCCB<@=@ABBA::59;:;900/>>>>?0=:=BBBBBBAAAC><?@AAAA0BB?CAEDC9C<;7;A=?><<00*0:;<9<?B>BBBBBBCDDCCC;;;FC>AA;;5:??>@@@?<?;@::49@@@ACBB?AC@>>?=9948?=9>?889+7775;>>@BB)BC?::::>>?<<8<8<<=@9>:<<BBA?A@<?@<<5>9>AA<<BB?898A;;=?=?==?@@@?@AAB???BBB>BABBB@BBBB?A;>>>?9
@ATNG8:00834:00852
GATGGTAGCAGACGTGACAGAGCGCCAGAAGATCAGGAATCTAGGAAGAATTCAGATTTTTAACACGAGAGTAAACGTAAAAAGAAGGTTTTACAAGACTCACGTTAACAATATTGCAGCAGTACGCACACAATCGAAGCGCAGTAAGGATGGCTAGTGTAACTAGCAAGATACCACGAAAGCAAGAAAAAGAAGTACGCTATTAACTATTAACGTACCTGTCTCTTCCAAAACGATGAGTACGATGAGAGAGCTCTCTCTACCATCGAATGAGGTTAGTCT
+
886869;<C=?>=<<;;;<;;;BBC?CCB=@?@@?A@?;><<00+0*0=5>6>9999==:1>7=B::::==8=>6<=@@@?@0@@+0(...&.562657:99:57191694===;?@A;::;;;=6/.2---0--,20-/.65537.549<837///;99?;A===@@9///88(..677,252+26666(55/5:98:8??C=B;::;=7=7====>:>>>===>9:/999*8<<>:;<565=998999:::?;;;B@@@B@5996--)-3--)-29;==9
@ATNG8:00839:00852
GATGGTAGTGCGTGAGAGAGAGACCCAGAAGATCAGGAACTCTAGAAGAATTCAGATTTTTAACACGAGAGTAAACGTAAAAAGAAGGTTTTACATGACTCACGTTAACAATATTGCAGCAGTACGCACACAATCGAAGCGCAGTAAGGATGGCTAGTGTAACTAGCAAGAATACCACGAAAGCAAGAAAAAAGAAGTACGCTATTAACTATTAACGTACCTGTCTCTTCCGAAACGAATGAGTACGAGAGAGCACACGTGTCTACCATCGAATGAGGTTAGTCT
+
>>@=?BCCCDDBCCCCCCCBBB9;;)9BC?DCCCBC?A@CBBAAAB@AA>A?@@A@A@@@1A>BBBBBAAACCC>==@BAAA5BC@C=@@@9AECHJBBBDCCCC@C@BB?BCC@CCCCCCCCCCBCCC@@@?DBBB?BBBA>>870:=?::5:@@ABBCC?BBCCBB?BC?BBB<><;;;3<8927:9:9:'6>7>///99>BA<A<AB@@:>:=@GAA?AA@@AAA<@>@@D=CCC@CBBCCCBBAA@B>889BBBBCCBBB>><>BB@@<@@>>:=:=B@@A
@ATNG8:00843:00845
GATGGTAGGCACTGCGCACACATCCCAGAAGATCAGGAACTCTAGAAGAATTCAGATTTTTAACACGAGAGTAAACGTAAAAAGAAGGTTTTACTAGACTCACGTTAACAATATTGCAGCAGTACGCACACAATCGAAGCGCAGTAAGGATGGCTAGTGTAACTAGCAAGAATACCACGAAAAGCAAGAAAAAGAAGTACGCTATTAACTATTAACGTACCTGTCTCTTCCGAAACGAATGAGTACACACTCTCATATGACACTACCATCGAATGAGGTTAGTCT
+
:?;505>=>@BB9:5<<<9;<@?;>4@CC@DBBCBA?AACCDAAAD@BC@C?AAAAAAAA0@?BBCCCCCC@??9?@?@AAA0AC=A=AAA7BDCCBCDCCCCBB?B@BB?BCC>BCCCCCCDCCCCCBBBA?CCBB@@@???A>><@@CAA?ABBBBBBB@BBCCCC?BB@B>?8=?9999+98818<<==.8>5;///99?AA<A<A@@@<@=AACCD@CCBBBBB?B?BCD>CCC?BBBBBBBBBBBBACBBBAABBBCCCCC>AABBB?@@:;6:9@AABB
@ATNG8:00843:00861
GATGGTAGCGCACACATAGATACAGTACTCATTCGTTTCGGAAGAGACAGGTACGTTAATAGTTATTAGCGTACTTCTTTTTCTTGTCTTTCGTGGTATTCTTGCTAGTTACACTAGCCATCCTTACTGCGCTTCGATTGTGTGCGTACTGCTGCAATATTGTTAACGTGAGTCTTGTAAAACCTTCTTTTTACGTTTACTCTCGTGTTAAAAATCTGAATTCTTCTAGAGTTCCTGATCTTCTGGACGACGCGCACTGACACTACCATCGAATGAGGTTAGTCT
+
BBA<?BBCCCCB@AABCCEEC@ABFCBBBA@@<@@@B;;:4;6;BBCE99:;BB@B@B?ABBC=@BALC@??BCC?A>><>,<<6000::*0/<=255>9::7:==>@B?BDDDIEEE?BBC@D@CDBB:;;B?BABB6;;BAAACCBC@@@@A@B@A@A?DB=@=@BDBBBJBB<@;;;;.;>B>;;;;;*;@@CC<B@@EEDCBCC@EGGD5DC<;=AF@CC@CCCCCCC@D@CCCCCC@C==9<=00000B0;;CBBBBBBAB?ACCBB>;;;A=A>A@@AA
@ATNG8:00844:00845
GATGGTAGGACGAGCGTCTGAGAGGTACTCATTCGTTTCGGAAGAGACAGGTACGTTATAGTTAATAGCGTACTTCTTTTTCTTGCTTTCGTGGTATTCTTGCTAGTTACACTAGCCATCCTTACTGCGCTTCGATTGTGTGCGTACTGCTGCAATATTGTTAACGTGAGTCTTGTAAAACCTTCTTTTTACGTTTACTCTCGTGTTAAAAATCTGAATTCTTCTAGAGTTCCTGATCTTCTGGCTGCGCTGATATGCGCTACCATCCGAATGAGGTTAGTCT
+
88//)/77)///////:::=;;00+/977/5565444(44.4.444<55/6777--(----/4<7965599:55.55555$44.4455)5455.555.55.55555>7<<<<:555.5558<8<;976---(-75506655<5666===>666<9>:;7:;5:3444445555.45555&5.5.59999(9::::)//797;77//)////$///55.55::16/999//)/5///:883://)/////////95555556<<5:55.4<377//)/)//555
@ATNG8:00852:00841
GATGGTAGCTCACGTACGTCACACGTACTCATTCGTTTCGGAAGAGACAGGTACGTTAATAGTTAATAGCGTACTTCTTTTTCTTGCTTTCGTGGTATTCTTGCTAGTTACACTAGCCATCCTTACTGCGCTTCGATTGTGTGCGTACTCTGCAATATTGTTAACGTGAGTCTTGTAAAACCTTCTTTTTACGTTTACTCTCGTGTTAAAAATCTGAATTCTTCTAGAGTTCCTGATCTTCTGGAGATACACATGATACTCTACCATCGAATGAGGTTAGTCT
+
AAAA?BBCABBBA@@CAAAAFBBBEDBCBCCC?CBBB>BD@C@BCCCCBB?BBBBB>A>ABBC@C?BBABCBBA?<78777(9>;@@AA;@BA?;>?A<A@>@@BBBB?BBBB>@AA;AAA;?=?@><8::@=BAAA:>>>=<<?=>>?BAA@@<>>><@@<>;>A>?????A<>>AAA5A9=8<????/=A<==7=?A>>>A9<;3999:+;?AAB<@<@?<@BAA>>>;@<@AAA?@:>>=9;>>A>A>>@@@@C==<@@AA<@@@AA<8::?;?<@@@>>
@ATNG8:00853:00859
GATTGTGTCTCTGAGAGTAGTACTCATTCGTTTCGGAAGAGACAGGTACGTTAATTAGTTAATAGCGTACTTCTTTTTCTTAGCTTTCTGTGGTATTCTTGCTAGTTACACTAGCCATCCTTACTGCGCTTCGATTGCGTGCGCACTGCTGCAATATTGTTAACGTGAGTCTTGTAAAACCTTCTTTTTACGTTTAACTCTCGTGTTAAAATCTTGAATTTCTTCTAGAGTTCCTGATACTTCTGGACGACGCGCACTTGACACTACCATTCGAATGAGGTTAGTCT
+
BBB@CCBAAABCE@A@CBCBAABA:;5.5@<=4<<8<;9;9??@?4;9=885=.4.73829;A?BBCBBA@?=====,==278;7818::;<799926;1785<8818:;677<<39;=1918769<<=?7::AA:>=@@@@?===;;;>BB>,///(/8/5/577=75775.22===.959022998(55555.5.33...687:-566(587177177.797>995>//)//59<75571333,-----5575444)---22233...(.35058@A:=7==8;9
@ATNG8:00854:00844
GATGGTAGCTATACGTATATCATGTACTCATTCGTTTCGGAAGAGACAGGTACGTTAATAGTTAATAGCGTACTTCTTTTTCTTGCTTTCGTGGTATTCTTGCTAGTTACACTAGCCATCCTTACTGCGCTTCGATTGTGTGCGTACTGCTGCAATATTGTTAACGTGAGTCTTGTAAAACCTTCTTTTTACGTTTACTTTCGTGTTAAAAATCTGAATTCTTCTAGAGTTCCTGATCTTCTGGACAGAGTGTGCAGATACTACCATCGAATGAGGTTAGTCT
+
:@@;7;==C=>DC;<6;;;>@B;9;:6:@@@=CBBB=BC@D@CBCCGCB@BBB;;7;;@@BCAE?ACCBBBB=@8?@?@?.@B8????5<?;;6:?@>AB?BAABAA?BB???BAA=AB@;?;>>>;;;==:>;;;6;;??@@@>>>@??;;;>8888=BB;>;888?@??@E688@AA5@3818>?@?.==?>>8>ABB:@A?><18888(5=>>@;C:>>=DAA>>>>:=:>?;;:=:;:;<@888;;;=@AA;;;:9<<////==AA=@@>><>;?BB;;
@ATNG8:00861:00868
GATGGTAGTGTCATATGAGAGTGTGTACTCATTCGTTTCGGAAGAGACAGGTACGTTAATAGTTAATAGCGTACTTCTTTTTCTTGCTTTCGTGGTATTCTTGCTAGTTACACTAGCCATCCTTACTGCGCTTCGATTGTGTGCGTACTGCTGCAATATTGTTAACGTGAGTCTTGTAAAACCTTCTTTTTACGTTTACTCTCGTGTTAAAAATCTGAATTCTTCTAGAGTTCCTGATCTTCTGGAGATACACATGATACTCATCGAATGAGGTTAGTCT
+
@BBA?C=FCDCCDBBCCCCBCBCCCBBBBDCC@BBCB=BC?CABBCFEFE?CDCDC@F@CBBA=A>@GFLBABBB?CCDDD1BB>AABB=BCCC?C;;6:A::9;DCD@BCCDCCCF@EBC@C@CCBA@@@C>AACG>BACBBBCBDCCCCBBCB@CBB@BB@C@BBBABBBCC=?;:::.:>?>:;:;:*;??AB=BBCCDDC@AA?BBBC2BCCCC@CACD@BBBAB@@<@>BBBBCB@BBC@CCCCCCCCBBBBBCBCBBBBBB<??8859;@BBBA
@ATNG8:00814:00936
GATGGTAGGAGACAGCGTCGCACACGTACTCATTCGTTTCGGAAGAGACAGGTACGTTAATAGTTAATAGCGTACTTCTTTTTCTTGCTTTTCGTGGTATTCTTGCTAGTTACACTAGCCGTCCTTACTGCGCTTCGATTGTGTGCGTACTGCTGCAATATTGTTAACGTGAGTCTTGTAAAACCTTCTTTTTACGTTTACTCTCGTGTTAAAAATCTGAATTCTTCTAGAGTTCCTGATCTTCTGGTGTCGTCTATCATGTACTACCATCGATGAGGTTATCT
+
////)//75;;C?665666<>=;;;<<<<<<A>7??CC=BB?BA>BBBAA@=A@@??/7143<<4:6::9989;33.3;;<<+;<,22222&28994888.372;;8888/55557:><779918176...//.(./5929;=757665775=99887...0./(.(..78897762699:7276<999979(59;89099=;<<:?;;5;>=;.=::892626:16555558286;AA>>>;?;;6;==???===>9:///==;@@689=778;791719933
@ATNG8:00817:00909
GATGGTAGTGTGTCTCTGAGAGTAGTACTCATTCGTTTCGAAGAGACAGGTACGTTAATAGTTAATAGCGTACTTCTTTTTCTTGCTTTCGTGGTATTCTTGCTAGTTACACTAGCCATCCTTACTGCGCTTCGATTGTGTGCGTACTGCTGCAATATTGTTAACGTGAGTCTTGTAAAAACCTTCTTTTTACGTTTACTCTCGTGTTAAAAATCTGAATTCTTCTAGAGTTCCTGATCTTCTGGACGACGCGCACTTACACTACCATCGAATGAGGTTAGTCT
+
59<>:>BCCCBC96666=@@BBBBBFDBBC;:7;AAA;A@@=@CBD@@AA@@ABA=A@CBAB?C@BBCBA;;55.59<<<(55.59;<29;5505<B;9:79;ABAB@BBBCCCCCACCC@B@BBBBBBBC?CAAA?BBBBC;<;CBBBDBBDD@AAA?BB>B>BBBBBBBAC@D;;<;<*;<B2:9CCC1?@DDD:@:;9>=@:66AAAGA+<A@@A<AADD@AAA;;;C@C?BBC@@@?BBC@@AAC@AAAAAAB=AAAACAA=ABBBB?@@?A?A=ABABB
@ATNG8:00818:00909
GATGGTAGCGCATATCAGCGCAGCCAGAAGATCAGGAACTCTAGAAGAATTCAGATTTTTAACACGAGAGTAAACGTAAAAAGAAGGTTTTTACAAGACTCACGTTTAACAATATTGCAGCAGTACGCACACAATCGAAGCGCAGTAAGGATGCTAGTGTAACTAGCAAGAATACCACGAAAGCAAGAAAAAAGAAGTTACGCTATTAACTATTAACGTACCTGTCTCTTCCGAAACGAATGAGTACGTGTGCGACGTGTCTCCTACCATCGAATGAGGTTAGTCT
+
@B?<?A<BA@@@;69A?CA>>@00*/77279;;;;5;?><<<;;<75424499566>>=)=7555565:>555)5999999(9<4949999(5569>>>?=>=555)47<88=::44873948:4445599994599@255;?A@9:609=000=??<G?C@?>>A;;5;@=>@@=@ACCC;@9908@AABB)=A6::48;=;;<><?:>??=:>::8@>>9<<>665=5;066>4=B=7;:<595473;///////////<<4:::6::?<>;<@@@==8=ACBB
@ATNG8:00819:00892
GATGGTAGTGTCAGTGCGCGTCGTCCAGAAGATCAGGAACTCTAGAAGAATTCAGATTTTTAACACGAGAGTAAACGTAAAAAGAAGGTTTTACAAGACTCACGTTAACAATATTGCAGCAGTACGCACACAATCGAAGCGCAGTAAGGATGGCTAGTGTAACTAGCAAGAATACCACGAAAGCAAGAAAAAGAAGTACGCTATTAACTATTAACGTACCTGTCTCTTCCGAAACGAATGAGTACTATAGACTATCTGAGACTACCATCGAATGAGGTTAGTCT
+
4449344444455555559555<==8;;;9==555:.4.449888<74404433773888'82<8===<::?B=9;794999'9:7<7<<A2ABA=A9669:>9:49<@A@BBB?AABCB;;;CCCCCCCDD@CCBB?BAAACECB?C@C;;:;BBBCCCC@CBBBBB?BB@BCB@DBBBA8?>>999999(:@;@:99BBAAA3818=860539>BCB@DBBBCBA?C?AAD?LBD@@@@CCBBAAABCDBBBBCBBBBBCCCD?BBBBC?BCBC?@??CCCB
@ATNG8:00820:00915
GATGGTAGACATATCGTACTCTCTGTACTCATTCGTTTCGGAAGAGACAGGTACGTTAATAGTTAATAGCGTACTTCTTTTTTCTTGCTTTCGTTGGTATTCTTGCTAGTTACACTAGCCATCCTTACTGCGCTTCGATTGTGTGCGTACTGCTGCAATATTGTTAACGTGAGTCTTGTAAAACCTTCTTTTTACGTTTACTCTCGTGTTAAAAATCTGAATTCTTCTAGAGTTCCTGATCTTCTGGATACACTCATGTGCACCTACCATCGAATGAGGTTGTCT
+
5:@@9<BDCCCBBCCCDEFDDCCCCDBBBBAA=AAAC>@@=??AAABBBD?BBBBB?B@BBBB?B@AABBBA>37,255555$5727>;9.70.(.).--)/6035755715;=>>?BB=B@@;@=AA>;;<>A=AAAA:>>=?@@@?@@B@@;;:?:9:::<<6<<@??A@@@@@:>>BBB6?<>;>@>@>/>@<>=9>?AAA@?;;=<@@@@/@@@@@<@=AA;@@@D?>?<A<AAAAAA:@>><>@@???>B?>>==;=D<?>><>@@@A<;;;>=C=???@
@ATNG8:00821:00907
GATGGTAGACATATCGTACTCTCTGTACTCATTCGTTTCGGAAGAGACAGGTACGTTAATAGTTAATAGCGTACTTCTTTTTCTTGCTTTCGTGGTATTCTTGCTAGTTACACTAGCCATCCTTACTGCGCTTCGATTGTGTGCGTACTGCTGCAATATTGTTAACGTGAGTCTTGTAAAACCTTCTTTTTACGTTTAACTCTCGTGTTAAAAATCTGAATTCTTCTAGAGTTCCTGATCTTCTGGCGCGTATGTATGTCGCCTACCATCGAATGAGGTTAGTCT
+
@:958==BBBCCBCBDDFGCCCBBBBEFECCB?AA@A<@@=@?AABBBBB@CCBBB?B?BBBB@C?BBBBBBBA@;99979'286=5//'/00/388:5:@<;AA>>>:>>@@@@@@<@@@<@<A??768>>=BAAA<???@@@@>>>><<<<<>8<<=88718:=AA@@??AA<?=@@>2>,/*/7777,7;777*-)-9---76-/)////(/9==A=A=??;>?@A???=@<??;=////==68<=???BB?@???::;<>>A<@===?:>>>><A>>>>@@
@ATNG8:00822:00894
GATGGTAGGCACTGCGCACACATCCCAGAAGATCAGGAACTCTAGAAGAATTCAGATTTTTAACACGAGAGTAAACGTAAAAAGAAGGTTTTACAAGACTCACGTTAACAATATTGCAGCAGTACGCACACAATCGAAGCGCAGTAAGGATGGCTAGTGTAACTAGCAAGAATACCACGAAAGCAAGAAAAAGAAGTACGCTATTAACTATTAACGTACCTGTCTCTTCCGAAACGAATGAGTACTGTATCTATGTGTGCGCTACCATCGAATGAGGTTAGTCT
+
4444.49?=<;55;:<>;>?A@>=>7BBE@CBCCBB@CBDCE;;;C?BB7;6<;;:5EED1C?AB=>>@@;;??:>>@B>>>+<?;>.9::4:BC=;=<BCDECC?B?CE@BAA=@@BBCCCCCCCCCCCCC?CCCC<AABBBBBC<@<@997:DBCCACC@CABAAB?AC>?AC?CBAAA9??=<@@@AA2AB?CA@AB@BAA<@<@AAB<A<AACCC>BBBBCBB@B?BCD>C??=?BBBBBBBCCAAACCBBABAB@@@BB?<?A@@@<AC@@=@?AA:::
@ATNG8:00825:00912
GATTAGTATAGAGCTCTACATAGTACTCATTCTTTCGGAAGAGACAGGTACGTTAATAGTTAATAGCGTACTTCTTTTTCTTGCTTTCGTGGTATTCTTGCTAGTTACACTAGCCATCCTTACTGCGCTTCGATTGTGTGCGTACTGCTGCAATATTGTTAACGTGAGTCTTGTAAAACCTTCTTTTTACGTTTACTCTCGTGTTAAAAATCTGAATTCTTCTAGAGTTCCTGATCTTCTGGCGCTCTGTCACGTCTGCTACCATCGAATGAGGTTAGTCT
+
:<=65:@@AACCBBCBBACCBBBDBCBB@@;<<;,9A>B?CCCCCCC@BBBAA=A;AA>?=@8<BDCCCB<<9<>A>>+><7:::;3:<59099=;?A>@@@A@@;A????ABB?BCF=?;?A??9::A>ABB?388>;::>===BBB;67<1///389593<<=;99:::58<>CC.A5858>DDD/??;;;3:>=>?=====8=>>=+9;=<>7@<@A<A>>>>>><@<@@B>>>=>>>=;;;>777///:9:>@@>>>B5888;:479//)/79ACCD
@ATNG8:00829:00900
GATGGTAGTATCTGTCTACGAGAGCCAGAAGATCAGGAACTCTAGAAGAATTCAGATTTTTAACACGAGAGTAAACGTTAAAAAGAAGGTTTTATCAAGACTCACGTTAACAATATTGCAGCAGTCGCACACAATCGAAGCGCAGTAAGGATGGCTAGTGTAACTAGCAAGAATACCACGAAAGCAAGAAAAAGAAGTACGCTATTAACTATTAACGTACCTGTCTCTTCCGAAACGAATGAGTACTACTCTCAGAGACACACTACCATCGAATGAGGTTAGTCT
+
4444.5=BBCBFCCCC;9965556C9==B=@@///71638/449984::6>49>/0/;::':*///38;:;:;:19//)/999$/-,-3;<<.///:4:://6=;::0504;5:45058;;<556@???ABBCA999B=A@?@B??>6<600/6688<555<7;;<ABB@BD?C@@=>@@>=677757777;';;6;>:?59:AA?C?B:::=@>@?@??:88877<<5;8;=?6=?>;>=>>?@?989A@A@BCCCCCBB@A@A@;=<<=<6::0.)-(-8---
@ATNG8:00832:00917
GATGGTAGTGTCAGTGCGCGTCGTCCAGAAGATCAGGAACTCTAGAAGAATTCAGATTTTTATCACGAGAGTAAACGTAAAAAGAAGGTTTTACAAGACTCACGTTAACAATATTGCAGCAGTACGCACACAATCGAAGCGCAGTAAGGATGGCTAGTGTAACTAGCAAGAATACCACGAAAGCAAGAAAAAGAAGTACGCTATTAACTATTAACGTACCTGTCTCTTCCGAAACGAATGAGTACTGTATCTATGTGTGCGCTAATCGAATGAGGTTAGTCT
+
@A@@<@=BBBBBBBCCCCCCBCCCC?CCB?BC@@@A>B?BBCCCCC@BB@B?BBAAABBB3BCCBCCCCAABBE<@@@A@@@2@A=?4:::6;CD@CCCCCCCCD?C@CD@BBB?BBBCCCCCBBBCCBBBB?BBBB?BBBBBBBC?B?B::6;BAAACBB@BBB??>@BB??>?>A@@@?8?9959CDFF3BB>=888=<>?A;?<?AAA=D=AACDD@BBBBBCD>A>ACC>ABB???>BBBBBACBBBBAA@AA>>>>>@@=BA@@<?>::7;<ADECC
@ATNG8:00833:00896
GATGGTAGATACTCGCTGATACACCCAGAAGATCAGGAACTCTAGAAGAATTCAGATTTTTAACACGAGAGTAAACGTAAAAAGAAGGTTTTACAAGACTCACGTTAACAATATTGCAGCAGTACGCACACAATCGAAGCGCAGTAAGGTGGCTAGTGTAACTAGCAAGAATACCACGAAAGCAAGAAAAAGAAGTACGCTATTAACTATTAACGTACCTGTCTCTTCCGATACGAATGAGTACTACTCTCAGAGACACACTACCATCGAATGAGGTTAGTCT
+
<?:<:=<<B@;;>666>B@BBB;;;0;=?<>:>;9948<??@::8?9?A:=89:987>>?.<78>;9988333=188?@@?@0AB?B?CCB:BBB?CCBBCC@@@<@=@B@CDD@ECAABABBBBBCCCBBB@BBBC@BBBC@?>=6>9::4;ABBCCCC?CCBCCA=AA?:::@BBBBD<>>>=?AAAA3>>;>???ABBBB?B?BAAA@F?AACDD@AAABAAA@C<??A@@?@<>>>ABABB>>>?@@ADAAABBBBBB885889>>7676<8=<A>>>D
@ATNG8:00833:00926
GATAGATATATGCACGCTCTACCAGAAGATCAGGAACTCTAGAAGAATTCAGATTTTTAACACGAGAGTAAACGTAAAAAGAAGGTTTTACAAGACTCACGTTAACAATATTGCAGCAGTACGCACACAATCGAAGCGCAGTAAGGATGGCTAGTGTAACTAGCAAGAATACCACGAAAGCAAGAAAAAGAAGTACGCTATTAACTATTAACGTACCTGTCTCTTCCGAAACGAATGAGTACGAGAGAGCACACGTGTCTACCATCGAATGAGGTTAGTCT
+
BAAAACCCCBCCCEBBBCCCBB?BCC@CCCBBB?A>AABA@AC?CDAD?BB@?:?:@+B@FBBA?ABCBBB>B=??DDF1BC?B<@@@9@BC@EBBBCECCC?A?AB@BBC?BCBBBBCCCCBBEBBBD?CBBB?BAAAABBB>CBCCD?BCCBBCCC@CAAAA??AD?A@B?@A<==7:9:;::999(9A<A999B@???<@;@@AA<B=B>BBD@DBBCBBB?C?CCC>BAA=@??AABBBBBBBB@>>BBBBBCBBB9977887A<<<<>;=:@C@@@
@ATNG8:00836:00937
GATGGTAGAGTACAGTGTAGTAGACCAGAAGATCAGGAACTCTAGAAGAATTCAGATTTTTAACACGAGAGTAAACGTAAAAAGAAGGTTTTACAAGACTCACGTTAACAATATTGCAGCAGTACGCACACAATCGAAGCGCAGTAAGGATGGCTAGTGTAACTAGCAAGAATACCACGAAAGCAAGAAAAAGAAGTACGCTATTAACTATTAACGTACCTGTCTCTTCCGAAACGAATGAGTACACACTCTCATATGACACTACCATCGAATGAGGTTAGTCT
+
<<9445;?BCDBDBBCCCDCDCC@@=@BB?BBBBCC@BAFFEBBA@=@@;@>?>?BBDFD3C>BACBBBBBBBB>AABDEHM5;;8;=BBB<CDJGCBBBCDDDD?A=AC@CDD<??ACCDCBBBCCDBB@@<@?@A;@?@?@???9@?BAB?BDCDDCCC>AACBBB?BB?BBB;??@@@5=::3::::9(9A?>;;;???==:=<>@AA<?=?AB@@>@AAAAAA=?=??C;BAA>AAAABBBBACDDCBAAAB>BBAABCCDABB@AA?CCBB?B?BCBAB
@ATNG8:00839:00892
GATGGTAGAGTATCATGTGTATCTCCAGAAGATCAGGAACTCTAGAAGAATTCAGATTTTTAACACGAGAGTAAACGTAAAAAGAAGGTTTTACAAGACTCACGTTAACAATATTGCAGCAGTACGCACACAATCGAAGCGCAGTAAGGATGGCTAGTGTAACTAGCAAGAATACCACGAAAGCAAGAAAAAAGAAGTACGCTATTAACTATTAACGTACCTGTCTCTTCCGAAACGAATGAGTACACATCGTCGTGTCGTGCTACCATCGAATGAGGTTAGTCT
+
54;<8=<BBCDCCCCCCCCCCCCCC?BBB?BBBBBC>A>ABBEDDD@CC;:9;DBBBCDC5C?CCEFDCCCBBB=AABBBBB2BB?B?CDD;DCG@CBBBB@@00-0=@>=A??<=@@ABBBBBCAAACBBB@BBBC@CACCCCAA=B?B@@=@BBCBCCC?CBBA?A>BB?@@B?@?887*:==9;=@@@@':<<..-088>@@=A<AAAA<A=>>BBA?ACBBBCD@C?@@B=BBE?BBCBBBACAABCBBBBBCCBB:99ACB?BBABB?CB9:79?A@AAA
@ATNG8:00842:00912
GATGGTAGTACATGATAGACGACACCAGAAGATCAGGAACTCTAGAAGAATTCAGATTTTTAACACGAGAGTAAACGTAAAAAGAAGGTTTTACAAGACTCACGTTAACAATATTGCAGCAGTAGCACACAATCGAAGCGCAGTAAGGATGGCTAGTGTAACTAGCAAGAATACCACGAAAGCAAGAAAAAGAAGTACGCTATTAACTATTAACGTACCTGTCTCTTCCGAAACGAATGAGTACAGAGAGTACGATATGTCTACCATCGAATGAGGTTAGTCT
+
4444.4:555==<<<;;;<AAB@@@@BBC@995555.5.49;;=:?;98-8-3344====+=5596<A;96???06599999(55.5<=A=7BA?:@B@A@C@@@>A?CB?ACB589??@;:;AAA@@@@@?CDCC=A;99CDCC@E@BBB?AAABCBBD@A@@AAE=AA?>:=<>??BB;>@@<88999)9@<@AAA@A=;;5;=@=???D?AAB@@577@@BBC;;:;==5000)099;:<8?><<<AAABACAA=888>>@9==;66-655509+52555
@ATNG8:00844:00893
GATGGTAGTATATCGCGTCGCTATCCAGAAGATCAGGAACTCTAGAAGAATTCAGATTTTTAACACGAGAGTAAACGTAAAAAGTAAGGTTTTACAAGACTCACGTTAACAATATTGCAGCAGTACGCACACAATCGAAGCGCAGTAAGGATGGCTAGTGTAACTAGCAAGAATACCACGTAAAGCAAGAAAAAGAAGTACGCTATTAGCTATTAACGTACCTGTCTCTTCCGAAACGAATGAGTACTGTATCTATGTGTGCGCTACCATCGAATGAGGTTAGTCT
+
@A@?>@BBBCCCCCCCCCCBB@@AC?BBB@BBC@A?=B>AA@;<;@?CD?B?BBBAA@AA2A?BDCCCCEDAAA<??ACGKM5;:;@C=BBB:BDF@HAAAICCCD@B@CC?BCC?AA@DEBBCECCCCBBBC@C@@@@CBBBBBBB<@<@997:BCCCCDB?BBCAAA?BA=>==0.....:/..09:;;;7$33155777855539998886;:>>>>><:;:????=@<@@B7>>?====???>=>=@@@AAA@@@@@@==>;;5;>>>A<>ABB?B?BCB??
@ATNG8:00856:00911
GATGGTAGCACACGAGATCTCATCGTACTCATTCGTTTCGGAAGAGACAGGTACGTTAATAGTTAATAGCGTACTTCTTTTTCTTGCTTTCGTGGTATTCTTGCTAGTTACACTAGCCATCCTTACTGCGCTTCGATTGTGTGCGTACTGCTGCAATATTGTTAACGTGAGTCTTGTAAAACCTTCTTTTTACGTTTACTCTCGTGTTAAAAATCTGAATTCTTCTAGAGTTCCTGATCTTCTAGGGTCTACGCCGTCGCGCTACATCGAATGAGGTTAGTCT
+
CC::99;?ABBCBCHCBCBCCEDCBBBCCBBA;A<;;09<7A:CBBBBCB@BBBCC?C@???F@C>BBBBBBBCC?????=,<<5?@@@;???C?@A@>??4::?<CD?BABDB?@A<A@@<@=?@>>>@@@<@B?@:>==>B>>>B@A@>;;;:5888=BB=@<>>>>=@@@A<@<=<<1<:?<?@BBB/A?:::1966///896717==>*999::0707929@>@9995=-//566859///<09898<<<65/////55;@A@@>A:999949;>>?>>
@ATNG8:00857:00914
GATGGTAGAGAGAGCTCTCTCATCGTACTCATTCGTTTCGGAAGGGACAGGTACGTTAATAGTTAATAGCGTACTTCTTTTTCTTGCTTTCGTGGTATTCTTGCTAGTTACACTAGCCATCCTTACTGCGCTTCGATTGTGTGCGTACTGCTGCAATATTGTTAACGTGAGTCTTGTAAAACCTTCTTTTTACGTTTACTCTCGTGTTAAAAATCTGAATTCTTCTAGAGTTCCTGATCTTCTGGTGTCTGATCTGTATCACTACCATCGAATGAGGTTAGTCT
+
AAA<8<>BBCCCCCBB@<<665=;;@<<>==F?A@AB69929.99)4;9=5:>>@A=A?BCBC@D@BDCBCCCCB:<;999$44.4997(3>;929@A=BC@BBA@;:6:?@@@BAA=ABB?B?BBAACBBB>BBBC:>=@>>>@@@???>>=@@<;;;;>A<A<>>?@?AA;;5:::9:-908077889(7::99.777552787505C==*;588:6:6;;7>;;;AAB:=:=@>>=A=BAB=;;;=:;;A??;;;???;;;?6;;?==8>@@@<@=@?>>?
@ATNG8:00857:00933
GATGGTAGCTCTGCTCTGACTCTCGTACTCATTCGTTTCGGAAGAGACAGGTACGTTAATAGTTAATAGCGTACTTCTTTTTCTTGCTTTCGTGGTATTCTTGCTAGTTACACTAGCCATCCTTACTGCGCTTCGATTGTGTGCGTACTGCTGCAATATTGTTAACGTGAGTCTTGTAAACCTTCTTTTTACGTTTACTCTCGTGTTAAAAATCTGAATTCTTCTAGAGTTCTTGATCTTCTGGCGCTCTGTCACGTCTGCTACCATCGAATGAGGTTAGTCT
+
//77)///99;@<;;@A96/<:://///65//)/889.795:5:;;=BBCAB9:55.515==C?C@ABACC:66<8<:<<<*<;399990===96;<<7<@89;9BBD?CCBBBBBC?BBE@C???C>A;?@:==9;259@>;;<<=<=9665557<::5::8:5::A;;;=<>49555)57<8>@G@@)55555)599:>99555.5555$5999;6;8<=8<;;9449.9@<>>?@@:>>>:>@@BA:9:@?>@@@>>>:9:?ABD??<?999?B?B@?==
@ATNG8:00859:00903
GATGGTAGTGTCATATGAGAGTGTGTACTCATTCGTTTCGGAAGAGACAGGTACGTTAATAGTTAATAGCGTACTTCTTTTTCTTGCTTTCGTGGTATTCTTGCTAGTTACACTAGCCATCCTTACTGCGCTTCGATTGTGTGCGTACTGCTGCAATATTGTTAACGTGAGTCTTGTAAAACCTTCTTTTTACGTTTACTCTCGTGTTAAAAATCTGAATTCTTCTAGAGTTCCTGATCTTCTGGTCTACTACACTGTACTCTACCATCGAATGAGGTTAGTCT
+
BBCC@CDCCCBBBBDBAABBBCBBBB;<<ABB?BBCC?DC?C?;;9B>BB?BCCBC@BACCDD?B@BCBBBCA@@<;;;;:'9?:??GE=999?=@?D?BB@AACDCC@CBCCCCCJ>BBD@C@CDCC@@BE@BABB?@ACCCCCCCCCCC@A@B@DCB@BB?A>A@BBBCCBB>A@AAA8A=A>?????,@AABD<@ABBCCCBBB5<;<;*<BDBB@CACCACCBBBCB@CABBBBBB?AAE?AA;;;BCCDCCBBBCCCCCCACAB;;5;;;C@C>BBA@@
@ATNG8:00819:00955
GATGGTAGCTCACGTACGTCACACGTACTCATTCGTTTCGGAAGAGACAGGTACGTTAATAGTTAATAGCGTACTTCTTTTTCTTGCTTTCGTGGTATTCTTGCTAGTTACACTAGCCATCCTTACTGCGCTTCGATTGTGTGCGTACTGCTGCAATATTGTTAACGTGAGTCTTGTAAAACCTTCTTTTTACGTTACTCTCGTGTTAAAAATCTTGAATTCTTCTAGAGTTCCTGATCTTTCTGGAGATACACATTATACTCTACCATCGAATGAGGTTAGTCTA
+
9?:<055<:<BB@;66666@B;;;A@@B@@??9?999,9@=B;CBBCCCC?AAB@@;@<@A@A?B=??BCBBA@@;:9:::'7;8>:?>6=<@@=@@@<@@:>?@?AB>???@@>::+//=6:69@AA????;????:>:;;;;;;;;==@=<;<9756/5=1705>><99957255:::.:5>455525'2969.559995687749996)68;3<=4=;AB9@=;;<<<9=8<>;7555)/-9477--/=:9=:7<<///::9=:;;::958///383777333
@ATNG8:00822:00964
GATGGTAGGCGACATACATACGCGCCAGAAGATCAGGAACTCTAGAAGAATTCAGATTTTTAACACGAGAGTAAACGTAAAAAGAAGGTTTTACAAGACTCACGTTAACAATATTGCAGCAGTACGCACACAATCGAAGCGCAGTAAGGATGGCTAGTGTAACTAGCAAGAATACCACGAAAGCAAGAAAAAAGAAGTACGCTATTAACTATTAACGTACCTGTCTCTTCCGAAACGAATGAGTACGATGAATCTCGTGTGCTACCATCGAATGAGGTTAGTCT
+
A@?;;B=B?B@A@BBBICBBAAACC@BBF@CBBBA@=@=@@CCECC?CB?B?BBBBBGEE5B?BCDDFBCBBBD>BB@BDDD2BB@EAFFF<CCDACBBBBCC::;;ADDACBB=@?AAABBBDC@@@CCCCBCCCD@BABCDDBA?CAD9999CBABCBB?BBB@@@?BB?BBB?C@>>>8?@@<@BBBBC)@@;>000@ACCC?C?BBAA:=:=@CBC@BCCBBCB@B?BBG>C@@<;;;ACBBCCCBB@BBBCCBB?>>?@@;@BA?@====A<A<?BCBB
@ATNG8:00823:00963
GATGGTAGGCGTGTGAGAGTCTGCCCAGAAGATCAGGAACTCTAGAAGAATTCAGATTTTTAACACGAGAGTAAACGTAAAAAGAAGGTTTTACAAGACTCACGTTAACAATATTGCAGCAGTACGCACACAATCGAAGCGCAGTAAGGATGGCTAGTGTAACTAGCAAGAATACCACGAAAGCAAGAAAAAGAAGTACGACTATCAACTATTAACGTACCTGTCTCTTCCGAAACGAATGAGTACCTCTCAGACGCTCGTCCTACCATCGAATGAGGTTAGTCT
+
44895:=A?CBBBBBBDDBAA@;;;)5AA>AC;;;A=@>BBBBBCB?@@=@?BBA99999)9<@AAA?>?CA@@8@<99999(9<8;;>>@2@@B?B@=?@@>>><>=BC;>>>7::@@@AAAAA>>>>>>>:;;;A:><AA?@::5:<A?B@B>:>B??A<???ABB?BD@BBB;;;777)8::4:>>>>/8818=>>@AA@??AA=@=>>:>:>>>>A;A<<556?<A=ADD8?BB??????AA?BBB>>>??;;;===>;>>A<?????9=<8818:>>>>A
@ATNG8:00824:00988
GATGGTAGGTGCACATGAGTGTATCCAGAAGATCAGGAACTCTAGAAGAATTCAGATTTTTAACACGAGAGTAAACGTAAAAAGAAAGGTTTTACAAGACTCACGTTAACAATATTGCAGCAGTACGCACACAATCGAAGCGCAGTAAGGATGGCTAGTGTAACTAGCAAGAATACCACGAAAGCAAGAAAAAAGAAGTACGCTATTAACTATTAACGTACCTGTCTCTTCCGAAACGAATGAGTACGATGAGAGAGCTCTCTCATCGAATGAGGTTAGTCT
+
8:<<3>5505=AA==CCCB;;;BBA=A;;6:?AA;:6;=@;;;@@@5;;5;5:@@BCGGE1A>@CABBFAAAAD=B;;;EDF0;;;8;?DCC9CBB?@@@@::7<<6><?A?BBB@BCB=A@CFEBCBCBBBAAC;;;>BBA@@?@@;=9@00-0@@@A?BB:@AABCC@BA?ABA29::99+9@?8997978$9;17;87;?=//*./3555.3.55<<<9=;665;<./)/00+/00)0779=>@>>>?;<<<AAA@@?>>????==8668=7<5;<@@B
@ATNG8:00827:00986
GATGGTAGTATCTGTCTACGAGAGCCAGAAGATCAGGAACTCTAGAAGAATTTCAGATTTTTAACACGAGAGTAAACGTAAAAAGAAGGTTTTACAAGACTCACGTTTAACAATATTGCAGCAGTACGCACACAATCGAAGCGCAGTAAGGATGGCTAGTGTAACTAGCAAGAATACCACGAAAGCAAGAAAAAGAAGTTACGCTATTAACTATTAACGTACCTGTCTCTTCCGAAACGAATGAGTACTACTCTCAGAGACACACTACCATCGAATGAGGTTAGTCT
+
B:66;>>=BB:55;;;9<>;596BB?BBA?BB;;;A>B4884443;477,33(33388===+:433398<;7887)77<AAAA2@@<>;@A@8@BB?AA;<955555)559<3:44.48444<455=666<><<8999@459@>>>??<@?==>800/9:99<9<<;94804;6::>>BBB@=.3786:9===,;;3//(/;;<325/50599=39:55@CD7@@C@@?@?C8:;B<::9:==9=>>@><>A<>;89;33/66///;;6:6///(---/)/397769
@ATNG8:00830:00966
GATGGTAGTCTCAGATAGTTATAGTACTCATTCGTTTCGGAAGAGACAGGTACGTTAATAGTTAATAGCGTACTTCTTTTTCTTGCTTTTCGTGGTATTCTTGCTAGTTACACTAGCCATCCTTACTGCGCTTCGATTGTGTGCGTACTGCTGCAATATTGTTAACGTGAGTCTTGTAAAACCTTCTTTTTACGTTTACTCTCGTGTTAAAAATCTGAATTCTTCTAGAGTTCCTGATCTTCTGGAGATATCATCAGCGAGCTACCATCGAATGAGGTTAGTCT
+
9;@<:<<ACBBCCBBCCCCECCCCCBBBBBA=A@@?9@B?C?BCCAAAC?CCBCB<?;@AAA=B=A:89BBBFB?BCDFE3@<7:8988&2>;;8;=?6?@>AAC>>=8=;;;=@@@<@CC=B=>>>=;;;A=???D:>>????@@@@@AA888>9889:>>:><?@@@>>>AA<>????2?;?<@?BBB/>><<<6=@AAAAA@::7:AAA/AA@@@=D;@?;AAAA>>><><>AAA>>9@AA<=>>>>??AAAAAAA@<<>@@<?=<<@:==>>:>:>@@<=
@ATNG8:00831:00969
GATGGTAGTACATGATAGACGACACCAGAAGATCAGGAACTCTAGAAGAATTCAGATTTTTAACACGAGAGTAAACGTAAAAAGAAGGTTTTACAAGACTCACGTTAACAATATTGTAGCAGTACGCACACAATCGAAGCGCAGTAAGGATGGCTAGTGTAACTAGCAAGAATACCACGAAAGCAAGAAAAAAGAAGTACGCTATTAACTATTAACGTACCTGTCTCTTCCGAAACGAATGAGTACTATGAGAGAGCTCTCTCTACCATCGAATGAGGTTAGTCT
+
B@@<<>>BCCCCBBABCBCC@B@CC@BBC@CCB9967;7;<<BAAA?BC?B?@=>;:99:'9=ABBBCICCBCE>CDCCBBB5BC@C=AAA9ACC@AAABBCAAB?B?DD?BBC?CBBBBCCDBBBBBBBBB@GDCC@BBBBCCCC?A=@996:ECBCBDCACCBBBB?CC@BCC?BA989*9=?;:9:9::%0>;;0/0;?BCA?B?CCCB8:7:>BCCACCBBBCC@E?CCB<B?@=@BBCBCCCA???BAABBBC@@@BBBBB>CB?=@;A?<><<9>B@@@
@ATNG8:00833:00950
GATGGTAGCTATACGTATATCTATGTACTCATTCGTTTCGGAAGAGACAGGTACGTTAATAGTTAATAGCGTACTTCTTTTTCTTGCTTTCGTGGTATTCTTGCTAGTTACACTAGCCATCCTTACTGCGCTTCGATTGTGTGCGTACTGCTGCAATATTGTTAACGTGAGTCTTGTAAACCTTCTTTTTACGTTTACTCTCGTGTTAAAAATCTGAATTCTTCTAGAGTTCCTGATCTTCTGGATAGCGACGCGATATACTACCATCGAATGAGGTTAGTCT
+
B;;525=<CC@EDBCBCFCCDDC@@@??ACCC@CBAA<AB<BAECBBBCC?ABBBD<>=?A@?<?>?AABAAAAC;?>?==,=>5?AAA=A@@?9>?A>BC<@@BCBB>AABB@@@A<???=B=@@@>:;;><@DAA8;:==99///>>==77;=8;:;=BB=C;?@@>>>=;;5999;5=:@<@@BBB/>?>>>-88;888>>>C<CDDD/@???A<A=AA=@?@B@@@;><>@??::7;@@<AAADDAA>>>==@AAACA??:=677D<:;;@<A=@@@@@
@ATNG8:00837:00981
GATGGTAGTGTCATATGAGAGTGTGTACTCATTCGTTTCGGAAGAGACAGGTACGTTAATAGTTAATAGCGTACTTCTTTTTCTTGCTTTCGTGGTATTCTTGCTAGTTCACTAGCCATCCTTACTGCGCTTCGATTGTGTGCGTACTGCTGCAATATTGTTAACGTGAGTCTTGTAAAACCTTCTTTTTACGTTTACTCTCGTGTTAAAAATCTGAATTCTTCTAGAGTTCCTGATCTTCTGGCTCTCGTAGACAGATACTACCATCGAATGAGGTTTAGTCT
+
///97::=<<<<;666;9;;65/9;///::/525<<<)552505;666@@:>>@@@05.4449397555<<;55:39<99=)<>:///:399<<055927;)///<<=:>>@?@@@<<@@29.999=9::94:9//*//////77<666;;;?@:<;;:==<>;=BBCCBBBC5::999&97?8B>C@C+>:99545:==@B=95525555$59555158<>16/7////)/5///;;<9=::055::::665;;;>>?==@>B?B?;;B=@:9;;@@9@@DA@
@ATNG8:00839:00975
GATGGTAGCACACGAGATCTCATCGTACTCATTCGTTTCGGAAGAGACAGGTACGTTAATAGTTAATAGCGTACTTCTTTTTCTTGCTTTCGTGGTATTCTTGCTAGTTACACTAGCCATCCTTACTGCGCTTCGATTGTGTGCGTACTGCTGCAATATTGTTAACGTGAGTCTTGTAAAACCTTCTTTTTACGTTTACTCTCGTGTTAAAAATCTGAATTCTTCTAGAGTTCCTGATCTTCTGGCGCGTATGTATGTCGCCTACCATCGAATGAGGTTAGTCT
+
AB@@>ADECC@@@AABBBBBBBDCCBCDDGBB@CCCE=BB@B@BCCDCBB?BCBBB?B@DACA>A?BBBBBBBBB?999:9(9A<ABBH=BBBCACBB?BC?BBBBBB?BBBBBB??9>AA<A=ADA@;=;>;AAAA7>;><<<??@@???:;:>;>>>=AA<A<>>>@@A@AA<AACDD;D;=888787(8=::;1;=>>>>B>>>=AAAA/A>>>A<A=AA<@AAB>>><?<?A@@>>;>@A=@@>??@=>>?>>>A@@<><<6<7::<:::::;A<=>>>@
@ATNG8:00841:00974
GATGGTAGAGAGACTGTAGCGCACCAGAAGATCAGGAACTCTAGAAGAATTCAGATTTTTTAACACGAGAGTAAAACGTAAAAAAGAAGGTTTTACAAGACTCACGTTAACAATATTGCAGCAGTACGCACACAATCGAAGCGCAGTAAGGATGGCTAGTGTAACTAGCAAGAATACCACGAAAGCAAGAAAAAAGAAGTACGCTATTAACTATTAACGTACCTGTCTCTTCCGAAACGAATGAGTACGAGAGTCAGAGCAGAGCTACCATCGAATGAGGTTAGTCT
+
ABB=@C@@@A@@@AA@>>>A00/=6==B?BAA<;:2:49?<785>9:??A=>?77377;7%86BBAB?<<7/000*000/9999%::6:6==>2==>;><ABBBB@A>A>AC?BBB?BABABAB@AACCCCCCCADCBB?BBBCCDAA>B?C::7;AABBCCE?AABBCB?AA>??<=AA988+777<BBCCCC)CC@A:::BB>?@:=:=>>>5:5:>BBC@BBBBBBB@B?@@@9@@@?AAACBBBBBBAAA>>?AAAAB>??AAA>>>@>>:>C@@>@?BBBBB
@ATNG8:00846:00955
GATGGTACGATACTCGCTGATACACCCAGAAGATCAGGAACTCTAGAAGAATTCAGATTTTTTAACACGAGAGTAAACGTAAAAAGAAGGTTTTACAAGACTCACGTTAACAATATTGCAGCAGTACGCACACAATCGAAGCGCAGTAAGGATGGCTAGTGTAACTAGCAAGAATACCACGAAAGCAAGAAAAAAGAAGTACGCTATTAACTATTAACGTACCTGTCTCTTCCGAAACGAATGAGTACGAGAGAGCACCACGTGTCTACCATCGAATGAGGTTAGTCT
+
/77:5/44499999555999544444)49<3:;<;86693///766:533.31778333333#3499;<<:8888:./.-----$--(/7<<=/==E696>=;>;@@;@;?A?@>>7555<=CBCBAACB@@@@4::993<99:=?;;19299929><;A<<A9B==>==6871773/33777)3773=>=;;;%//38.....6886;;25250505:>>=89//////)4.3//(/991///:;89:333773333,393337722216667=62228,2+2<800
@ATNG8:00846:00979
GATGGTAGGCGAGAGTGAGACGCAGTACTCATTCGTTTCGGAAGAGACAGGTACGTTAATAGTTAATAGCGTACTTCTTTTTCTTGCTTTCGTGGTATTCTTGCTAGTTACACTAGCCATCCTTACTGCGCTTCGATTGTGTGCGTACTGCTGCAATATTGTTAACGTGAGTCTTGTAAAACCTTCTTTTTACGTTTACTCTCGTGTTAAAAATCTGAATTCTTCTAGAGTTCCTGATCTTCTGGTGTCGTCTATCATGTACTACCATCGAATGAGGTTAGTCT
+
CCBB>B@@=@BBBBCCCCCCCCCBBBCCDDCC?BBBD=BB?B?BBBBDBB?ACBBB?B>AAAB?B<A@AAAAABD@BBBBB2AD?AA=>5=B@><@@?;@A>??ABBA?BB>>>AAA=A@@<@<@@A>>>>><@BAA<@?@?>>>BAAAAAAAAA<??@;<<8<:>?@BB@???;?????6@=B=@@@@@/==///)/99///;9:=<ADDD/??BCE<@<;;6;====><8=8<>>::::>??<@?@@AB::;AA@>==AA@>>=A??==:=@A@=A:>>?<8
@ATNG8:00853:00950
GATGGTAGCGCACACATAGATACAGTACTCATTCGTTTCGGAAGAGACAGGTACGTTAATAGTTAATAGCGTAACTTCTTTTTCTTTGCTTTCGTGGTATTCTTGCTAGTTACACTAGCCATCCTTACTGCGCTTCGATTGTGTGCGTACTGCTGCAATATTGTTAACGTGAGTCTTGTAAAACCTTCTTTTTACGTTTACTCTCGTGTTAAAAATCTGAATTCTTCTAGAGTTCCTGATCTTCTGGGATGTGTGCGCAGTGCCTACCATCGAATGAGGTTAGTCT
+
<<==?C99:CCCCCCCAAABCBAB@@;99=5:6;CBB9@@=@9AA??;9:4:AA;;899AA?@>A=AAA@@00)0>278;;:'///(48;<2::55.9;?;>A99:BBBCACCCGCCCCACCB?C@FCCCBBBB=AACC@CBBCCCBBBBBBCBBCD?BBB?CD@D@BBBAA@BCE@BBCCC;B?B?BBBBB2ABAAB<@@@@ABBBCDEHHGF5CAABB?B@CB?BBBBBBB?B?BBCDDD@C@@@9@000>00;AA@BCCEADID?BBDCC@CCCC@C?BCDBB
@ATNG8:00853:00987
GATGGTAGCAGACGTGACAGAGCGCCAGAAGATCAGGAACTCTAGAAGAATTCAGATTTTTAACACGAGAGTAAACGTAAAAAGAAGGTTTTACAAGACTCACGTTAACAATATTGCAGCAGTACGCACACAATCGAAGCGCAGTAAGGATGGCTAGTGTAACTAGCAAGAATACCACGAAAAGCCAAGAAAAAAGAAGTACGCTATTAACTATTAACGTACCTGTCTCTTCCGAAACGAATGAGTACTATGTAGAGCTCTATACTACCATCGAATGAGGTTAGTCT
+
:44434449<?<BC=B<;;;;;;;@5;;<8:9999:5:7<>:>BBB@BB?B;><<99999(78==?BBBBBBBD;?@;;;<;*:@9=8BBD9CCC@AAAICCDCC@C?AA@CCC?AACCCCCCDCCCCBA@B?B:;;@;;;@@BAA?CAGCD@CBBCCCBB?@?@@@@;?A?BB;6:;6666*//(/(/:;;?;&6:7787;88;;=3937555066//0>>;>@?@AAA;@;???6=871333997;73777878899;<3./37./(/5339.5<47-36;8844
@ATNG8:00854:00976
GATGGTAGCAGACGTGACAGAGCGCCAGAAGATCAGGAACTCTAGAAGAATTCAGATTTTTAACACGAGAGTAAACGTAAAAAGAAGGTTTTACAAGACTCACGTTAACAATATTGCAGCAGTACGCACACAATCGAAGCGCAGTAAGGATGGCTAGTGTAACTAGCAAGAATACCACGAAAGCAAGAAAAAAGAAGTACGCTATTAACTATTAACGTACCTGTCTCTTCCGAAACGAATGAGTACTTCGTCTCACTCTCGCCTACATCGAATGAGGTTAGTCT
+
;8987A<AB:66=;;??;;<A@B@B>ACF@CCBBBB?B?CAA998D>BB?C?BB??>A@@/A<??>A@@A??<<5?9;9?A?+>=39.555&59949666<===C@B?CB>BBB=@@@?@CCDECBDBCBBA@BBBB@DCCCDDBA>B?C@@=@@BCBBBBABBBBAB@BC??>??BA@@@8<=<8999999%0>::0/0??B@@<@;??@@<A=??DCB@BBC;;<;6;?BCC?BAA?AABBCCEC?CCBBBCBBBBBABA@BCCAAABA>AA@@=@?BCCCB
@ATNG8:00857:00969
GATGGTAGCGCATATCAGCGCAGCCCAGAAGATCAGGAACTCTAGAAGAATTCAGATTTTTAACACGAGAGTAAACGTAAAAAGAAGGTTTTACAAGACTCACGTTAACAATATTGCAGCAGTACGCACACAATCGAAGCGCAGTAAGGATGGCTAGTGTAACTAGCAAGAATACCACGAAAGCAAGAAAAAGAAGTACGCTATTAACTATTAACGTACCTGTCTCTTCCGAAACGAATGAGTACCTCTCAGACCTCGTCCTACCATCGAATGAGGTTAGTCT
+
@:::8:555;=@@>@A@@@A@>B<<4=<@=@B9:9:29;>?@@@@A=;958;==??=>=>,=;@@BCDCCCAAA<ABBCFFF1:;90@CAA0A00,0>>>@CACC4;4:;4:99.3:=499B=<@@@@C@AA@CA?A@B@@AAA<<7;=A;;7:BBCBBBB;;;@@BB=99137317;777)373177778)8>6<888377>A8>9>>>:9>3=>BBC@BAACBCC:;:;AE8A;;4;::@CBF?CCBC>??A>ABFCC@BAB@BB????8886/63/////
@ATNG8:00857:00983
GATGGTAGGCGACATACATACGCGCCAGAAGATCAGGAACTCTAGAAGAATTCAGATTTTTAACACGAGAGTAAACGTAAAAAGAAGGTTTTACAAGACTCACGTTAACAATATTGCAGCAGTACGCACACAATCGAAGCGCAGTAAGGATGGCTAGTGTAACTAGCAAGAATACCACGAAAGCAAGAAAAAAGAAGTACGCTATTAACTATTAACGTACCTGTCTCTTCCGAAACGAATGAGTACGATGAGATCTCGTGTGCTACCATCGAATGAGGTTAGTCT
+
B@?@:@<<=@;56=>;?ABA@;;;;5:@A>@BBB;;:;?BBADC@@=@@?A=@@C;;;;;*;>BBCCCCHCHEE?=;;CCCC5BB>B5;;;6;CC@BBBBBBB@@>@@BB@CBB?CCCCCABAAAAABCCDEACCCC>@?BACBBB@B?CAA?ACBBBCCC@CCCBBB@BC<@@@399999+9:=;:99999%8<9<73399==99;6;<;=1:299ACC@CCBBCCE@B@BBE>BBB?BBAAABBBC999A@DBAAA@@@@A@AB@A>=AD<>BBB?BACCB@A
@ATNG8:00863:00963
GATGGTAGCAGACGTGACAGAGCGCCAGAAGATCAGGAACTCTAAGAAGAATTCAGAATTTTTAACACGAGAGTAAACGTAAAAAGAAGGTTTTACAAGACTCACGTTAACAATATTGCAGCAGTACGCACACAATCGAAGCGCAGTAAGGATGGCTAGTGTAACTAGCAAGAATACCACGAAAGCAAGAAAAAAGAAGTACGCTATTAACTATTAACGTACCTGTCTCTTCCGAAACGAATGAGTACAGAGAGTACGATATGTCTACCATCGAATGAGGTTAGTCT
+
8@::7<<<:99;55555999<<955.5547;==;;?;?=>;:00)/61663:0----(----$-379:34444=BD:>?:9999'44.54999+=9=99555::959268==;BBB@BBCBBCCBBCGGCBBDD@CB<;5;@?;;9::3;>C;;6;@@?CDCD@DBBBBC@BB>AAB?BCBBB=BA?<99::9:%9>9<>>?AA??@7;7;>@@;B=>>BBC@CD@@@@@@@;<<@9<00-0>>@BBBBBBBBBAABBBCBBBBBBCB@??:;;>888C<@8=;;::
@ATNG8:00863:00977
GATGGTAGTATATCGCGTCGCTATCCAGAAGATCAGGAACTCTAGAAGAATTCAGATTTTTAACACGAGAGTAAACGTAAAAAGAAGGTTTTACAAGACTCACGTTAACAATATTGCAGCAGTACGCACACAATCGAAGCGCAGTAAGGATGGCTAGTGTAACTAGCAAGAATACCACGAAAGCAAGAAAAAAGAAGTACGCTATTAACTATTAACGTACCTGTCTCTTCCGAAACGAATGAGTACTATAGACTATCTGAGACTACCATCGAATGAGGTTAGTCT
+
:::=@BBBBBA@AAAABBCA@;B@<8=;?5:A@;;;?B?BGCBAAB@CC@EA;:;@@AAA0C>AABAABEBBBB=??@AAAA0AA>A>CCC:CEEACBBCCCC;;:;ADCACCC?BBBBCCCCGCCCCCBBCABBBB=@?@@@AAB?B?B@@?ACCCCDCC@CBBBBB?BC@BBB=@>999,8=<;99:9::%9@;>:89BA???=A=AA@@3918?BBCAFDDCBBB?B?BBB<B?@>@BCBBCCBA@AB???ABCDCCBBCECE>??@?@;?@@A>A>@AA;;
@ATNG8:00814:01019
GATGGTAGCACACGAGATCTCATCGTACTCATTCGTTTCGGAAGAGACAGGTACGTTAATAGTTAATAGCGTACTTCTTTTTCTTGCTTTCGTGGTATTCTTGCTAGTTACACTAGCCATCCTTACTGCGCTTCGATTGTGTGCGTACTGCTGCAATATTGTTAACGTGAGTCTTGTAAAACCTTCTTTTTACGTTTACTCTCGTGTTAAGAATCTGAATTCTTCTAGAGTTCCTGATCTTCTGGGTGCGCTACAGTCTCTCTACATCGAATGAGGTTAGTCT
+
?=>:5;==CCCCDCCCABCCCCBCBAABBCBB?B@@B:BB@CACBCCCDC@CCC@@?@@CBCB@C?CAAACCCDA@AACCD3B@:@=??8=AAA?BBB>AB>AABBCC?BAA@ACBA;AAA<A=>@<>>><=<>AAD8::??>>>@@@AA@:::=8<=?<>>;@7;;=>AA??>:<==<=2=<A<;;;;;+;?>=>3;;=;;:AAAA=A=@@<@@>>>=@<??<@@AAAAA8:7:@@?@@:;;>A9>>9<<<677?@AAAA??A@AA>>@:===>;A:<<<>>
@ATNG8:00814:01033
GATGGTAGCGAGCGAGTGTGTATACCTGAAGATCAGGAACTCTAGAAGAATTCAGATTTTTAACACGAGAGTAAACGTAAAAAAAGGTTTACAAGACTCACGTTAACAATATTGCAGCAGTACGCACACAATCGAAGCGCAGTAAGGATGGCTAGTGTAACTAGCAAGAATACCACGAAAGCAAGAAAAAGAAGTACGCTATTAACTATTAACGTACCTGTCTCTTCCGAAACGAATGAGTAACTATGTAGAGCTCTATACTACCATCGAATGAGGTTAGTCT
+
5;;<?BBAABBA@;;9<A=BAAAB@:<<<8545@5949:BB>DFCC?BB@C?A?A;;;;;*::@BEDDDECHGG=BB;;;;;;;#955;)5:;6>@@@>BB=B=B?;;5;@@;?@A@BAAFCCBBCDBAA=A?@@>B<<00/:><?<::?;>=>>@AAC?@@CA9:39917?A177000)/0.)-4555'--(....565774;;:;>@:=8=;885=:9:7>88)/).5;06<<7433833-333398<>99=889?>AA@@@=@@@@A;?<?>2807?@AB
@ATNG8:00818:00994
GATGGTAGCAGACGTGACAGAGCGCCAGAAGATCAGGAACTCTAGAAGAATTCAGATTTTTAACACGAGAGTAAACGTAAAAAGAAGGTTTTACAAGACTCACGTTAACAATATTGCAGCAGTACGCACACAATCGAAGCGCAGTAAGGATGGCTAGTGTAACTAGCAAGAATACCACGAAAGCAAGAAAAAAGAAGTACGCTATTAACTATTACGTACCTGTCTCTTCCGAAACGAATGAGTACAGAGAGTACGATATGTCTACCATCGAATGAGGTTAGTCT
+
>AAB?BCBCBBBCCCCDCCCCCDDD@BCC@CBBABB>A?ABAAABB>CA@C@BBBBABBA2A?BAAAB@@@?==5<:;:@@<+@@<=.99949?B>BB<;;@A9;5:;?=:?A@<@@ABBCCDEC<<;DBA@@CBCD?CAAEBAAB@C?BBB?ABBCBBBB@CCDCCC@BB?BBB?BAAAA8<==999::::%0>9:0/0>9???<A=??AB<@??CCB>BCBAAAB?B>AAC>ABB=??BBBBBBBCBBBBBBBBBBBBBAAAA=AAAAA;787;6;6;><==
@ATNG8:00818:01001
GATGGTAGCACGACACGACGATGTGTACTCATTCGTTTCGGAAGAGACAGGTACGTTAATAGTTAATAGCGTACTTCTTTTTCTTGCTTTCGTGGTATTCTTGCTAGTTACACTAGCCATCCTTACTGCGCTTCGATTGTGTGCGTACTGCTGCAATATTGTTAACGTGAGTCTTGTAAAACCTTCTTTTTACGTTTACTCTTGTGTTAAAAATCTGAATTCTTCTAGAGTTCCTGATCTTCTGGTATGACTAGTGTACTACTACCATCGAATGAGGTTAGTCT
+
55<>;=BAB;6555BBA?;66656ABBBBBBC@DCCC>BB?B@CCBDBCC?BBABB@C@CCCC?D>ABBBBBBBB?BA===+BA>B900(////59//+486:>A???;?@A@A>AA<@==:<=DC@::;;;:>?@@:==@@@???CA:8:9;;?:>?@;>>;?6;;?@@@>>><A====2<9>:??@@@/@A>>>7==<88188::46666)7///=9>9AB<AA>>>>>:>=BC?@==5;:?:?DA<<<::::::=AAA=>=>;??===7///:6:7:::AA
@ATNG8:00821:01009
GATGGTAGAGTATCATGTGTATCTCCAGAAGATCAGGAACTCTAGAAGAATTCAGATTTTTAACACGAGAGTAAACGTAAAAAGAAGGTTTTACAAGACTCACGTTAACAATATTGCAGCAGTACGCACACAATCGAAGCGCAGTAAGGATGGCTAGTGTAACTAGCAAGAATACCACGAAAGCAAGAAAAAGAAGTACGCTATTAACTATTAACGTACCTGTCTCTTCCGAAACGAATGAGTACACATCGTCGTGTCGTGCTACCATCGAATGAGGTTAGTCT
+
888:9>>>BA<;;666>>@BBAA@@=@BB=AA;???<@<@@BCECB@BC?B>BBBBCCCC5C@BBCGIGCCCCD>DDCCCCC1CC?B?BDE;CCC@C;;;AAA>=6;600*0>>38=88;@BCDDCCCIEED@CBBC?@@@@@ABC<A=A;;5;AA@CA@@=@BA=::600+0::)09999+377,7;>;<+AB>B787AAA:818:;;;@>D>@>B=;9;CBABBB@CACCC=C<;9:;;BCBBBCCCCBBCBAA@EBBAA@BB?CBCBD@AAAA=@;@@:::
@ATNG8:00822:01000
GATGGTAGGCACTGCGCACACATCCCAGAAGCATCAGGAACTCTAGAAGAATTCAGATTTTTAACACGAGAGTAAACGTAAAAAGAAGGTTTTACAAGACTCACGTTAACAATGTTGCAGCAGTACGCACACAATCGAAGCGCAGTAAGGATGGCTAGGTAACTAGCAAGAATACCACGAAAGCAAGAAAAAGAAGTACGCTATTAACTATTAACGTACCTGTCTCTTCCGAAACGAATGAGTACATAGATATACGTATAGCTACCATCGAATGAGGTTAGTCT
+
B?A@5:995:9:;@@@@@;:<C>>@8@=>90//775;199@@BA@?C@@@;@=;;9:4444$35;<=BCCCDBAA;>=;9999'49396<<<0@>C@CCCCEKDBB?B@BB@BBB?ABADDCCCDCCCDCCCB?BA::5;@@>@B??;A?A;;8;BAA>AA>A?@?BB?BC?BBB?BCBA@9@>>;99::9(:<=>???BAAAA8:8:@@A;?<?A@@A=AABBBBB?B?AAA<ABA??A@AABCAAABBCBB??@BCCCBB>==9=@BAA<?:;::>:===;8
@ATNG8:00827:00997
GATGGTAGAGAGACTGTAGCGCACCCAGAAGATCAGGAACTCTAGAAGAATTCAGATTTTTAACACGAGAGTAAACGTAAAAAGATGGTTTTACAAGACTCACGTTAACAATATTGCAGCAGTACGCACACAATCGAAGCGCAGTAAGGATGGCTAGTGTAACTAGCAAGAATACCACGAAAGCAAGAAAAAGAAGTACGCTATTAACTATTAACGTACCTGTCTCTTCCGAAACGAATGAGTACTATGTAGAGCCTCTATACTACCATCGAATGAGGTTAGTCT
+
B;;69@?CBBBCCCCCCCIC;;9><6>:504>>>::49;>BABBAA>AA?@>?>993337$338==<:::<8<<599<;;;;*4?:>7A=@0@AB=@BCBBBBCB@E?BC@BCCABABCCBBBAABCCCCBB@C;;;@BBBAAB@@<A>A;;6;AA@CBBC>@@AAAA>?=8;8717;999)///(/////$/94<447CB@>?<?>B;;;=A=??FCCACBBBBBB?A?BBC=A??<99:AACCECCDB:99@@<@????666//+/<;<?;;@;:8:?CCCA@
@ATNG8:00831:00997
GATGGTAGGTGCACATGAGTGTATCCAGAAGATCAGGAACTCTAGAAGAATTCAGATTTTTAACACGAGAGTAAACGTAAAAAGAAGGTTTTACAAGACTCACGTTAACAATATTGCAGCAGTACGCACACAATCGAAGCGCAGTAAGGATGGCTAGTGTAACTAGCAAGAATACCACGAAAGCAAGAAAAAGAAGTACGCTATTAACTATTAACGTACCTGTCTCTTCCGAAACGAATGAGTACAGAGAGTACGATATGTCTACCATCGAATGAGGTTAGTCT
+
>5:58;442499=;<<>@B;:;9:A<A>>:>>=??A?B@CCCCCDB@;;7;>AABBBCCC5C@A@A@?:99@>A8??@CC??+<A8<8BBB9BBB?B@@@A?@@FAF?CC?AAAADEC?@ADBBCCCGBBBC@BBAA>@@;;;A@?;@=B;:8;AB?@?@C?B@??AA9@@=??=9==:99+3;;177777'3=49333<<75>4:28???;@:>>CCEEGCCCCEDAB<@@@9@00+0<<<BBBACBAAABBABCBAAABAA@@4:::9@:9775176::;>=
@ATNG8:00833:01033
GATGGTAGTGTCAGTGCGCGTCGTCCAGAAGATCAGGAACTCTAGAAGAATTCAGATTTTTAACACGAGAGTAAACGTAAAAAGAAGGTTTTACAAGACTCACGTTAACAATATTGCAGCAGTACGCACACAATCGAAGCGCAGTAAGGATGGCTAGTGTAACTAGCAAGAATACCACGAAAGCAAGAAAAAGAAGTACGCTATTAACTATTAACGTACCTGTCTCTTCCGAAACGAATGAGTACGAGAGAGCACACGTGTCTACCATCGAATGAGGTTAGTCT
+
59<<9==DCCCCCBBCCCCAB@CCB?BCB?BB;;;A>A>AAB@@@A??@<??@@:9:BBB3B@CCBBBCCBBBA;??@AAAA0AA>A<@@@9ACEGCBBBFCCCC@B@BC@CCC>AABBCCBBBBEECBABD@CBBB?B???BBBB>C@CAA?ACCCCCCC?CCCBAB?AA>??B<>>==<3<8929<<>>1?C?C?>>B@@>><>=B@@@:>:=ACCB@BBBBCCC@B?BBC>CBB@??@CCCCCBBBDAAAABBCBABBBBAA>>@@@@;???A8<:>B@@@
@ATNG8:00834:01019
GATGGTAGTGTCATATGAGAGTGTGTACTCATTCGTTTCGGAGAGACAGGTACGTTAATAGTTAATAGCTGTACTTCTTTTCTTGTCTTTCGTGGTATTCTTGCTAGTTACACTAGCCATCCTTACTGCGCTTCGATTGTGTGCGTACTGCTGCAATATTGTTAACGTGAGTCTTGTAAAACCTTCTTTTACGTTTACTCTCGTGTTAAAATTCTGAATTCTTCTAGAGTTCCTGATCTTCTGGACAGAGTGTGCAGATACTACCATCGAATGAGGTTAGTCT
+
44::7:;BBAA@666;>>CCCDBBB@>>?>::5:<<=/658<=>>>??>:>?=;;2505<<B?E@DCB;;;CBA@;;;::*44248:;;3;;::5>>>3:?6=@?A>@>@BBCB@AA<000<F>CACDCCBB@CJHE@CCCCCDCBBA@@BABAA>BAA=;;6;?BAA??@A@@:=;;;;.;9?9:;;;-:?ABC<C@@?@@::992959&57><00)/)//49<>><;;496;<=>@C?BBB?B@ABB;;:;ABABAAABCA@=@;:;?<@@@A4:4:=?;:
@ATNG8:00838:01002
GATGGTAGGAGACACGTCGCACACGTACTCATTCGTTTCGGAAGAGACAGGTACGTTAATAGTTAATAGACGTACTTCTTTTTCTTGCTTTCTGTGGTATTCTTGCTAGTTACACTAGCCTATCCTTACTGCGCTTCGATTGTGTGCGTACTGCTGCAATATTGTTTAACGTGAGTCTTGTAAAACCTTCTTTTTACGTTTACTCTCGTGTTAAAATCTGAATTCTTACTAGAGTTCCTCGATCTTCTGGTGAGATATGCATGATGCTACCATGAATCGAGGTTC
+
BBA<<@:@<@A@;;666<===BDD==9C>>@C9::@C;00*0)///77//)/:443-3289;<8=8B>7339:::?7ABABA17738333(3/.33(/.62694=>675:178876668)..7827.333.----(.337..2288<9<;=<<6/-33(---0---).4999<<99<;37??DD6@:=5;;>>>/>?>>>5====;<///;)///).77794=3=>2555::;99593768853202**(*(((*,-66669::;889==763360,,,22(*((
@ATNG8:00840:01005
GATGGTAGGCGACATACATACGCGCAGAAGATCAGGAACTCTAGAAGAATTCAGATTTTTAACACGAGAGTAAACGTAAAAAGAAGGTTTTACAAGACTCACGTTAACAATATTGCAGCAGTACGCACACAATCGAAGCGCAGTAAGGATGGCTAGTGTAACTAGCAAGAATACCACGAAAGCAAGAAAAAGAAGTACGCTATTAACTATTAACGTACCTGTCTCTTCCGAAACGAATGAGTACGTGAGAGAGCTCTCTCTACCATCGAATGAGGTTAGTCT
+
A@@@<@::7<699>>=>CEC@@@@AABC@BCDC;;:;>BBDCBAA?AA@A>A@A;;;;;*;>BBBCCCFHECC?CBBBCCC5CEACACCC:CA@=ABBBDCCCD?B@DD@BBB?BBBCCCBBCCDDCBBBC@CCCC@BA???@@C?C@CBB?BDCCCBBC@BBC@A@@BB=@??4:9=>>8=993999::(9A<A9:9AAABC?B?BA>>5;5:?CGGFCBBBCCD?@?@DE?CCC@A@@BCBBBAAABBBBBBBBBBBBCBA?AAB>B<=>>><A<@CCBB
@ATNG8:00843:01019
GATGGTAGCTCTGCTCTGACTCTCGTACTCATTGTTTCGGAATGAGACAGGTACGTTAATAGTTAATAGCGTACTTCTTTTTCTTGCTTTTCGTGGTATTCTTGCTAGTTACACTAGCCTATCCTTACTGCGCTTCGATTGTGTGCGTACTGCTGCAATATTGTTAACGTGAGTCTTGTAAAACCTTCTTTTTACGTTTACTCTCGTGTTAAAATCTGAATTCTTACTAGAGTTCCTGATCTTCTGGATACACTCATTGTGCACCTACCATGAATCAGTTAGTTCT
+
98996:<<=666BB@ABCCCBBBCCBBBB@97)///(/:39)////99>><>CAA@?A499771749@:;344=C7=B==?+43152222&2877.3396;@=@>>;9;5:766889;-//==7>699;...3327;88055588=>?>>AA?;;9838>>776*/)/9:<>>>?A9<8888(80818>>>>.=>==H077=///776:5;;=-9////)/59;6758557776=;><<>>>:A96/6556555977177666;7>>>;===@;>>=992222(,(
@ATNG8:00843:01031
GATGGTAGGACGAGCGTCTGAGAGGTACTCATTCGTTTCGGAAGAGACAGGTACGTTAATAGTTAATAGCGTACTTCTTTTTCTTGCTTTCGTGGTATTCTTGCTAGTTACACTAGCCATCCTTACTGCGCTTCGATTGTGTGCGTACTGCTGCAATATTGTTAACGTGAGTCTTGTAAAACCTTCTTTTTACGTTTACTCTCGTGTTAAAAATCTGAATTCTTCTAGAGTTCCTGATCTTCTGGTATACACACTCGCTCGCTACCATCGAATGAGGTTAGTCT
+
CBBB@EBB@BBCBBBCBCCLCCBB@BBBCCCC@CBBB=BB@B@CCDCCBB?CCCCC@C@CCCC?D=BBECCCCCD>@@DGD5BB>BBCG?CCBB?BCCACC?ABEDCC@CCCECBCC?B@D@C?BBCCBBCI@CCCC?B9::CA@@DBBB@@ABC@CCC?CC?C?BBBBBBCA@?@CDDC;C@D>ABCCD5CCBBB=@@BABCCAAA?BBBB2AA@AA=A?BB?BBBCCCC?B@CCCCBB@BCC?BBAAACCCCCCCBBBBBBAA>CA@AC>?@@B>A>ABB@A
@ATNG8:00845:01034
GATGGTAGTGTCAGTGCGCGTGTCCAGAAGATCAGGAACTCTAGAAGAATTCAGATTTTTAACACGAGAGTAAACGTAAAAAGAAGGTTTTACAAGACTCACGTTAACAATATTGCAGCAGTACGCACACAATCGAAGCGCAGTAAGGATGGCTAGTGTAACTAGCAAGAATACCACGAAAGCAAGAAAAAGAAGTACTCTATTAACTATTAACGTACCTGTCTCTTCCGAAACGAATGAGTACTGTATCTATGTGTGCGCTACCATCGAATGTGGTTAGTCT
+
@??9<@<ABCEDDCCCCAAABBAA?BBB@BBBBBC?C@BBCCCCC@BB?B?BCCCBBBB2B>BBB>@>>?@CC>@@?????,?@;A5;;;7;CCBDCCBBBBBC@C@CC@BCC=@@CBCCCCCCCCCCCBB?ABBC>??BBBABB?B?B9:7:BAABCDC@CCCAAA?BE?BAA=AAAAA9@9979CCCC3AA<????@??>?;>;>>@@<@;???BA<A@>>>@>;A9>>>7@?A<:::AA@@>>>>@@A>?<66699;=?::7:>B=>:=ABC<?;?AAAA
@ATNG8:00848:01024
GATGGAGACATATCGTACTCTCTGTACTCATTCGTTTCGGAAGAGACAGGTACGTTAATAGTTAATAGCGTACTTCTTTTTCTTGCTTTCGTGGTATTCTTGCTAGTTACACTAGCCATCCTTACTGCGCTTCGATTGTGTGCGTACTGCTGCAATATTGTTAACGTGAGTCTTGTAAAACCTTCTTTTTACGTTTACTCTCGTGTTAAAAATCTGAATTCTTCTAGAGTTCCTGATCTTCTGGTGAGATATGCATGATGCTACCATCGAATGAGGTTAGTCT
+
CBBB@BCCBBBCCCECDECCBBBCCBBABBB@@CBD=A@>A?BBBBBBB?CAAAB?B?AACA<A>A??@AACAA<AADDD/><9:668(7=<?>BBB?BB=;::AAA<@>??AAAA:@>>:?;>@>>;;;>:>A@@9=>?>>;<;@BAAA>>>@<??@<>><>=AAAAAAA>><>A@@@5?7;788776(8>888-8>?==>@>>>18888(8>ABB=B<AA;@@BB???;@<@AAAAD:??A<@@@@???@>>?AAA><985506788;69=>=<@<=>=@?
@ATNG8:00851:01011
GATGGTAGACATATCGTACTCTCTGTACTCATTCGTTTCGGAAGAGACAGGTACGTTAATAGTTAATAGCGTACTTCTTTTTTCTTGCTTCGTGGTATTCTTGCTAGTTACACTAGCCATCCTTACTGCGCTTCGATTGTGTGCGTACTGCTGCAATATTGTTAACGTGAGTCTTGTAAAACCTTCTTTTTACGTTTACTCTCGTGTTAAAAATCTGAATTCTTCTAGAGTTCCTGATCTTCTGGCGCGTATGTATGTCGCCTACCATCGAATGAGGTTAGTCT
+
55669=A?DB=BCCCCB;6:CBCCIFBBBD@@=@AAB9;9387@;;==CC9==?=>7B7@CAA;<4888878733,255555$562755.3/--37--(/835696572:>===>BB7;;A<>:>?;;;;;C=C@;;7;>>=;9::====<6//53///357485><<<99<;<375878+7)/,/8==>,66<991>:::==<>>>18888(8:::=:=8>@<???A>>?=B<@>::66036643666669377===AAA<AAA<==>A=9:6767<9<966=
@ATNG8:00852:01010
GATGGTAGGTGCACATGAGTGTATCCAGAAGATCAGGAACTCTAGAAGAATTCAGATTTTTAACACGAGAGTAAACGTAAAAAGAAGGTTTTACAAGACTCACGTTAACAATATTGCAGCAGTACGCACACAATCGAAGCGCAGTAAGGATGGCTAGTGTAACTAGCAAGAATACCACGAAAGCAAGAAAAAAGAAGTACGCTATTAACTATTAACGTACCTGTCTCTTCCGAAACGAATGAGTACGAGAGTCAGAGCAGAGCTACCATCGAATGAGGTTAGTCT
+
:<=<?B@B=;?ACD9<9:<;;;=>@89493989:::-4.34:::5669@<@;?????CCB2B?:;9??<?;>@A59955555$59295>@@6@@C>;;A@>=>>?:?>AB??@><?@999A@@BBBBBBBCCACA@@>@;;;ABCB?A:@00+0@000ABB?A@@000000;?A>6;;777)3888?BCCCC(>?8987;>A==<9<:=>>>:?:;;ABB@CICCBCEAE>BAA9A;<5:@??@@??>AB=??@CC???BB?????>?BBBC;?AAA=A?ACB@@
@ATNG8:00855:01038
GATGGTAGCATCATTCATATCTCACCAGAAGATCAGGAACTCTAGAAGAATTCAGATTTTTAACACGAGAGTAAACGTAAAAAGAAGGTTTTACAAGACTCACGTTAACAATATTGCAGCAGTACGCACACAATCGAAGCGCAGTAAGGATGGCTAGTGTAACTAGCAAGAATACCACGAAAGCAAGAAAAAGAAGTACGCTATTAACTATTAACGTACCTGTCTCTTCCGAAACGAATGAGTACGTGTGCGACGTGTCTCCTACCATCGAATGAGGTTAGTCT
+
48;;5<:554;@AB>CCCBA@@BAA<@;;449::44497A?ABA?A?78.3499<==C?C+719@A@BBBBAAA<AAACDCC2BB=@=ACC:BBC?BBAAAABBB=A>@@<@AA<@@A:;;CCCC;;;;;;B@CAAA?@@AAB@@@@CADCC?AACCBBCC?@@@000;?>9<:838<?<?)78707???B1:@;@788>@@@>;><A>>>=B<>>BCC@;;;ACAA70-0=>5<00*000;???<><>;<<?>:>>::00*0995:@A::5:<<>8><ABBBB
@ATNG8:00858:01024
GATGGTAGTACATGATAGACGACACCAGAAGATCAGGAACTCTAGAAGAATTCAGATTTTTAACACGAGAGTAAACGTAAAAAGAAGGTTTTACAAGACTCACGTTAACAATATTGCAGCAGTACGCACACAATCGAAGCGCAGTAAGGATGGCTAGTGTAACTAGCAAGAATACCACGAAAGCAAGAAAAAGAAGTACGCTATTAACTATTAACGTACCTGTCTCTTCCGAAACGAATGAGTACAGAGAGTACGATATGTCTACCATCGAATGAGGTTAGTCT
+
<;;;:>=;::99559=99550;;00)///)-;;/0/6:6:;@BJDD?AB@C?BA=::::;)??BCCBBCCCCDD>CCCCBBC5CD?C>AAA8@CBACBBBCBBBB?B@BB?B@@=@AAABBBBCCCCCCCBA=AB??<@BBBCCBB?C@CCC@CCCCCCCC?CBBBBC?CB?BBB>@@>=<3=9939==>?.?A?B:9:AAA@@=A=ACB@;?<AACCCACCBBBBB<@=@AA<BCC?BBCDCB?@?BBABBDBBB>>=ABBABD;973394;;86/7/75:76
@ATNG8:00861:01013
GATGGTAGATATATGCACGCTCTACCAGAAGATCAGGAACTCTAGAAGAATTCAGATTTTTAACACGAGAGTAAACGTAAAAAGAAGGTTTTACAAGACTCACGTTAACAATATTGCAGCAGTACGCACACAATCGAAGCGCAGTAAGGATGGCTAGTGTAACTAGCAAGAATACCACGAAAGCAAGAAAAAAGAAGTACGCTATTAACTATTAACGTACCTGTCTCTTCCGAAACGAATGAGTACTATAACTATCTGAGACTACCATCGAATGAGGTTAGTCT
+
@<<=@BCBABCDECCCCCBBCCCBB?@AA=@@@AA@>A@BCC998B>BA<@8997<=999)=4=@@??>@?@?>999;5===);:5939::/;AC?CBAAACBBCACACC?@@@>BBBABBCCCCCCCGCCE@EBBA?B???AAAC@EBDBB>BCCDBBBC?BBC999>AA@CDK>BA???5<==9:9::::%:@;>@@AAACBA=A7;;BB:=:==B@B>ABCBBBB?B?@@@9@;;6:AACCCBBBBC?CCCBBBCCBBBBBC?BB?AA:678=8=;@CBAA
@ATNG8:00862:00994
GATGGTAGCTCGCTGATGATATCTCCAGAAGATCAGGAACTCTAGAAGAATTCAGATTTTTAACACGAGAGTAAACGTAAAAAGAAGGTTTTACAAGACTCACGTTAACAATATTGCAGCAGTACGCACACAATCGAAGCGCAGTAAGGATGGCTAGTGTAACTAGCAAGAATACCACGAAAGCAAGAAAAAGAAGTACGCTATTAACTATTAACGTACCTGTCTCTTCCGAAACGAATGAGTACGAGAGAGCACACGTGTCTACCATCGAATGAGGTTAGTCT
+
AA@@=@@DCCBCCCCDCCDBCCCBDACCC@BBBDBD@F?@@BB?@??BC?B?ABA??==?,=<@?>>>?>BBCC>>>@DCCD3CC@C6;;;6;CC?AABBCBBBB?B?BB@CCC>AABBCCBBCBABEDBBB@CCBC?B@@@AAAB>@@C@@?@CCCBBBC@CBBBCB?CC?AAA<??@AA8>?A?BBBBB3BC?BAAABB?@@<@<@A;:6:<??BBB@C@@@CBB?C?BCD>CCC?:::CCBBBBBBBAA@ACCCDBBAAAAA>@AA==:=@@@9=7=B;;;
@ATNG8:00863:01010
GATGGTAGGCACTGCGCACACATCCCAGAAGATCAGGAACTCTAGAAGAATTCAGATTTTTAACACGAGAGTAAACGTAAAAAGAAGGTTTTACAAGACTCACGTTAACAATATTGCAGCAGTACGCACACAATCGAAGCGCAGTAAGGATGGCTAGTGTAACTAGCAAGAATACCACGAAAGCAAGAAAAAGAAGTACGCTATTAACTATTAACGTACCTGTCTCTTCCGAAACGAATGAGTACACTCGTCGTGTCGTGCTACCATCGAATGAGGTTAGTCT
+
9;?<8<BB=BA@@@AAABAAACCBB>BCE@ECCCAA?ABCCCBBBC@CC@B@BAABBBBB3B?BBBCBBBCBBB>AAACBBB5A@>@?CCC<CCC@BBCBCCCBB@B@BC@CBB=@@BBBCCCCCECCCCBC@CCBB?B@@ABBAB>DABBB?BCCDBAAB@ABA?@??BD?BAA;@@<<<5>==;::9:9(9A<A998CBAAA<@<@@??=?<?ACBB@BBBBBCC@C@CDD=CBB?BBBBCCCACAAACAAACBBB===BBB?BC???;??;=:<<AB@@@
@ATNG8:00863:01019
GATGGTAGCTATACGTATATCTATGCTACTCATTCGTTTTCGGAAGAAGACAGGTACGTTTAAATAGTTAATAGCGTAACTTACTTTTTCTTTGCTTTCGTGGTATTTCTTGCTAGTTACACTAGCCATCCTTACTGCGCTTCGATTGTGTGCGTACTGCTGCAATATTGTTAACGTGAGTCTTGATAAAAACCTTCTTTTTACGTTTACTCTCGTGTTAAAAATCTGAATTCTTCTAGAAGTTCCTGATCTTCTGGTAGAGCGTGCATATATCTACCAATCGAATGAGGTTAGTCT
+
A==C@>69654;9566;>>:9976-----/77<7;4444&446<.43-333994898877(33(38886=7888;;//(/9(//6666+379.22..'.///06///(373778655.5:9::AAA=BAA6658A>=>8888=>AA;>>>;;;;;==>;;;:;;5:=<69=:><A;;:C><<<37755555$/.5)/-777(--777)--4455555517;;8)8///;5;3==8<=<9927<6<;@@@@??6;;>:>?>>?>>>>??@@>==A=>>-/-/:9:6>:::8;9=?=>=
@ATNG8:00814:01079
GATGTAGAGTATCATGTGTATCTCCAGAAGATCAGGAACTCTAGAAGAATTCAGATTTTTAACACGAGAGTAAACGTAAAAAGAAGGTTTTACAAGACTCACGTTAACAATATTGCAGCAGTACGCTCACAATCGAAGCGCAGTAAGGATGGCTAGTGTAACTAGCAAGAATACCACGAAAGCAAGAAAAAGAAGTACGCTATTAACTATTAACGTACCTGTCTCTTCCGAAACGAATGAGTACGTGTGACGTACGTGAGCTACCATCGAATGAGTTTAGTCT
+
///////99>>@;;665955555<7<<>;=BBBBC@C@AAACC;;5:?2:44?<44;:;'5.5<=>@@CFBBB<A@;;;;;*9@;A2;;;.:;>;@@@@A@@?B?B?CB?CA@137<<@BCCCCCCCCCCD>@@BB;:;ABB@@@>>:=00,0>@@AACC?BBBBAB=???BBB?BBBBA299?=?@CCC19:>@978;;>>?9;8797517475>BB=BBBBCCC5;5;;;09:929==<?@>=?>>?ABCA@@BCB;<<CCC@CCEBB?BBBAAA;?==>9
@ATNG8:00815:01066
GATGGTAGACATATCGTACTCTCTGTACTCATTCGTTTCGGAAGAGACAGGTACGTTAATAGTTAATAGCGTACTTCTTTTTCTTGCTTTCGTTGGTATTTCTTGCTAGTTACACTAGCCATCCTTACTGCGCTTCGATTGTGTGCGTACTGCTGCAATATTGTTAACGTGAGTCTTGTAAAACCTTCTTTTTACGTTTACTCTCGTGTTAAAAATCTGAATTCTTCTAGAGTTCCTGATCTTCTGGTATACACACTCGCTCGCTACCATCGAATGAGGTTAGTCT
+
55;<9<DCCCBBCCCCDCCCCBCCCCEECBBB?;:;@9?@;>:@;;;;=B:=BBAA>@>@@@A=@=A?>?>A>7;132222(2;4=;;;3;>?5=3:887(7;397755;2::586:>>;@@@<@=BA@;;<>@=@>>>8;;??B?????@@@====8:;;5;:5:5;>>@>>>BB:=9898,9=D<@@AAA.>=@@A388>=======4:;::+;===@<A=AA=AA@@@@@<@<@@@B<;7;A=7;<///=9>>AAAAA===>9703-,,9022232<9:::=A
@ATNG8:00816:01065
GATGGTAGTATATCGCGTCGCTATCCAGAAGATCAGGAACTCTAGAAGAATTCAGATTTTTTAACACGAGAGTAAACGTAAAAAGAAGGTTTTACAAGACTCACGTTAACAATATTGCAGCAGTACGCACACAATCGAAGCGCAGTAAGGATGGCTAGTGTAACTAGCAAGAATACCACGAAAGCAAGAAAAAGAAGTACGCTATTAACTATTAACGTACCTGTCTCTTCCGAAACGAATGAGTACTATAGACTATCTGAGACTACCATCGAATGAGGTTAGTCT
+
:<:<7?;::96666>@D>CCBBBB@8>@@;:BA;;94:49;:9@;B<>@4:2;>>944444#459:=>>;;;;=C9==9:999'4=39.999&9=@:@CCBBBC;;6;6;C?CBB@BADBCCCCEFCCCAA@C@CCCB@B@@@CBCB@CACBB?BBBBBCBC@CBBBBB@??=?AA499<==59::99:9:9(9=8==A@BBABB<@:>=AA:=::;@BC?@@AABBB=@=@AA<@A@=???ACBBCBBBBBCDBBBCBBBBCCCC?BABBC?>@@B<@;@AABB
@ATNG8:00824:01054
GATGGTAGCTCTGCTCTGACTCTCGTACTCATTCGTTTCGGAAGAGACAGGTACGTTAATAGTTAATAGCGTACTTCTTTTTCTTGCTTTCGTGGTATTCTTGCTAGTTACACTAGCCATCCTTACTGCGCTTCGATTGTGTGCGTACTGCTGCAATATTGTTAACGTGAGTCTTGTAAAACCTTCTTTTTTACGTTTACTCTCGTGTTAAAAATCTGAATTCTTCTAGAGTTCCTGATCTTCTGGATACACTCATTTGCACCTACCATCGAATGAGGTTAGTCT
+
A@=::@=AA>;695?B><00/7779>=AAB;;5;@A?9@B;@<?A@@>CC?CCB?=<@9==@A;C@<;9B:955<755555$4939:;@6=A;96;9:59B>:;:BAB?BDCFCCCCACCC@B?BCCDBBBB?BCCD@CCCCCCCBBBBBECCAA>BBB?BB@C?CCA000DAA@ECBCC;C@D?CCEHII)@CCBC=CCBBBBC<<;=@@AA,@BA@C7<8<CACCEBBBB@D@BBCDBB?BCCACCCCDCCC;;:0;@@A?BCCACCCCD@CCBB@B@CCCBB
@ATNG8:00824:01088
GATGGTAGATATATGCACGCTCTACCAGAAGATCATGAACTCTAGAAGAATTCAGATTTTTAACACGAGAGTAAACGTAAAAAGAAGGTTTTACAAGGCTCACGTAACAATATTGCAGCAGTACGCACACAATCGAAGCGCAGTAAGGATGGCTAGTGTAACTAGCAAGAATACCACGAAAGCAAGAAAAAGAGTACGCTATTAACTATTAACGTACCTGTCTCTTCCGAAACGAATGAGTACACATCGTCGTGTCGTGCTACCATCGAATGAGGTTTGTCT
+
AAAEACBBC@AABCCBCCFCCCCBB@BBB?CD;;;;66:???@CBB>?B6;7;ABAAAAA2B@CBBBDDCCCCC=AA@BCBB5BB@D?CCC8BBB?B@BA@A;99>;@A?CCC?BBBBCCCCBBBCCC989@BBBC?BB:9:?AA?A?:99<?ACBBBBB?CBCCBB?AA=@@A;?@BA<533..33333'...6668:==<;@<@A@@<@7;;BBE=;;;@@BB<B<AAA7>??<?A?<>BBBB>?@CBCCCCBBBA99:BB????CC?BBBB?BB<BBEB
@ATNG8:00827:01059
GATGGTAGACATATCGTACTCTCTGTACTCATTCGTTTCGGAAGAGACAGGTACGTTAATAGTTAATAGCGTACTTCTTTTTCTTGCTTTCGTGGTATTCTTGCTAGTTACACTAGCCATCCTTACTGCGCTTCGATTGTGTGCGTACTGCTGCAATATTGTTAACGTGAGTCTTGTAAAACCTTCTTTTTACGTTTACTCTCGTGTTAAAATCTGAATTCTTCTAGAGTTCCTGATCTTCTGGGCAGACTCTCACACGCCTAATCGAATGAGGTTAGTCT
+
:;?F>BBB@A@GBCCICCCDCCCCCCCBAB@@8@;;;0:@=A?BBCCBBE?CC?>>@F@B:777B7=BBBCC=:=475555(5:1779908877>B@A?BC@@@@AAA8;;@@AA@@=A@A:A<@A@@@@@;6;;==-//;/88>>:<==<///:5:9=8==<A<>>>>>?AAC388?@@5@<A<@@@@@.;;@@G6;;@>==>;::/676(8<=>?<@=;;8;AAC@?@=D=@>>>>=9776<1<///:::===33333-3907;:;6>>=>=B<A;;;=
@ATNG8:00832:01050
GATGGTAGGAGACACGTCACACGTACTCATTCGTTTCGGAAGAGACAGGTACGTTAATAGTTAATAGCGTACTTCTTTTTCTTGCTTTCGTGGTATTCTTGCTAGTTACACTAGCCATCCTTACTGCGCTTCGATTGTGTGCGTACTGCTGCAATATTGTTAACGTGAGTCTTGTAAAAACCTTCTTTTTACGTTTACTCTCGTGTTAAAATCTTGAATTCTTCTAGAGTTCCTGATCTTCTGGGCAGACTCTCACACGCCTACCATCGAATGAGGTTAGTCT
+
:@@>7::A>@@@@@=>>>>>::6:;;<=@@=@9;;/00:=*00/779:6:>;;;:>:<AAC@C?CBAAA:99>8;<>>>.==6<?@B;BC??=@A@@99599A@??<?CAABBB?<?@@<@=@AA>>;;;=A>;:388==?888=====;9:<485649;4=7;A>A><>;=17/////'/(/(//777*7:53507999<;:<<<1///)///(/=6>4??===<>=<=9=:>AA=<;1///=2;;;;;>@AABAA@??<?>>:==?;;5;;??=B=@A@;:
@ATNG8:00833:01082
GATGGTAGTGATACAGATCAGACACCAGAAGATCAGGAACTCTAGAAGAATTCAGATTTTTAACACGAGAGTAAACGTAAAAAGAAGGTTTTACAAGACTCACGTTAACAATATTGCAGCAGTACGCACACAATCGAAGCGCAGTAAGGATGGCTAGTGTAACTAGCAAGAATACCACGAAAGCAAGAAAAAAGAAGTACGCTATTAACTATTAACGTACCTGTCTCTTCCGAAACGAATGAGTACGATGAGATCTCGTGTGCTACCATCGAATGAGGTTAGTCT
+
BBBB@BBBACDCDCCCCCBCDCCCC@BBB?BBCBBB?B@CGB???CACC?C?AABBBCCC1A>ABBBBBBCBAA9>=>@???,9?;?7AAA:ABD@ABACDFEBB@B@BB?BCC@BBDBBBAACCCDCCCCC?DCCC<A@CCCBBB@C?C@@>@CCCBCBB?BCCAAA?BB?BBB=@?>>=3=<<8999999%0>;>000@@BA><><>@AA<?;?@CDD@BBBBCEG?B@A?@<AAA?BBBBBCBAA@AACCCCA@??>7879>A7===><6<A::7:?ABBBB
@ATNG8:00835:01054
GATGGTAGGTGCACATGAGTGTATCCAGAAGATCAGGAACTCTAGAAGAATTCAGATTTTTAACACGAGAGTAAACGTAAAAAGAAGGTTTTACAAGACTCACGTTAACAATATTGCAGCAGTACGCACACAATCGAAGCGCAGTAAGGATGGCTAGTGTAACTAGCAAGAATACCACGAAAGCAAGAAAAAAGAAGTTACGCTATTAACTATTAACGTACCTGTCTCTTCCGAAACGAATGAGTACGATGAGAGAGCTCTCTCTACCATCGAATGAGGTTAGTCT
+
ABA<?BBB?BCBCBBBCCECCBBBB?BBB>ABBBCC?B>AACDDBB?BB=@<?@@;;;;;*;=ABCBCCBB;;;0;@@ABBB,;:245:==/BBB9==;:89900*/49:57:<28=<;?>>@AAABBCBBB?CBBB?BBABB@@?=A>A;;7;ABBDBAA?@??@@@?AA>ACB>AA:9:,79929BDDFD)=>596)//;=:;<:=9?>=;=A>??C;;6;A?9:9@?B99;G>CDB@AAC@@????????>????????CB??@?B??;A=A=::7<,/0A@@
@ATNG8:00837:01046
GATGGTAGCACACGAGATCTCATCGTACTCATTCGTTTCGGAAGAGACAGGTACGTTAATGGTTAATAGCGTACTTCTTTTTCTTGCTTTTCGTGGTATTCTTGCTAGTTACACTAGCCATCCTTACTGCGCTTCGATTGTGTGCGTACTGCTGCAATATTGTTAACGTGAGTCTTGTAAAACCTTCTTTTTACGTTTACTCTCGTGTTTAAAAATCTGAATTCTTCTAGAGTTCCTGATCTTCTGGGCAGATCTCTCACACGCCTACCATCGAATGAGG
+
4949055;><@;;;;<<@BA<<<<>666>>992:BBB;A@?B=BABBB@@;??9447:389494:8<<<=?==;;433333$39399989&3:7737?>:@A;??@?==8=333:68848996:6:>?885559:;79067:::<6655:<=779:.5254994969>8539555+./999.906/78:9:+;;97907<;66/5----(-977(--633272..).335976373777;9>4;79;1:;:666:9=9<7//-;4762-236--(-2242
@ATNG8:00842:01062
GATGGTAGAGTATCATGTGTATCTCCAGAAGATCAGGAACTCTAGAAGAATTCAGATTTTTAACACGAGAGTAAACGTAAAAAGAAGGTTTTACAAGACTCACGTTAACAATATTGCAGCAGTACGCACACAATCGAAGCGCAGTAAGGATGGCTAGTGTAACTAGCAAGAATACCACGAAAGCAAGAAAAAGAAGTACGCTATTAACTATTAACGTACCTGTCTCTTCCGAAACGAATGAGTACACATCGTCGTGTCGTGCTACCATCGAATGAGGTTAGTCT
+
44:<8<<BBEBBBDDBAABBDCBBC@CBB?BFCCCA>A?CCCCAAA?CC?C?CCFBBBBB5B@CCCBCBCDDDD>BBCCCCC1BB?@?@@B9BCC@CBBCCCB??<?>A@@DAA>ABFAAACCDCCCCCCCC@C@@@?CCBBAA@@>BAECD?BCCCBBAA@BBBABA?AA>ABC@BA@??7><<9<===?.?@?C9:9BBB?@<@<@AAA3638@CCC@CCCBBCC9:;:CC=B@@>@BBCDCCCBABBBCDBBCCCC@@@BCC@CCBBB@???B@B?FBBAA
@ATNG8:00843:01087
GATGGTAGTGTCATATGAGAGTGTGTACTCATTCGTTTCGGAAGAGACAGGTACGTTAATAGTTAATAGCGTACTTCTTTTTCTTGCTTTCGTGGTATTCTTGCTAGTTACACTAGCCATCCTTACTGCGCTTCGATTGTGTGCGTACTGCTGCAATATTGTTAACGTGAGTCTTGTAAAACCTTCTTTTTACGTTTACTCTCGTGTTAAAAATCTGAATTCTTCTAGAGTTCCTGATCTTCTGGTATGACTAGTTACTACTACCATCGAATGAGGTTAGTCT
+
8844.59<=>AA=BBBCAAABBAAA@>><9557<===5==8=7;;=?>??<>>@?>9><@A<<9=:==>B=A<@C;??@@@0>@<?:CD:@;?;5>:<=@@?ABBCCCAFCBBBCCB@BCC@CABCCCAAAB@EBBB@BBBCECBBBBAAAAAA@<;::;@@?B8;:BBBBCBG>@;;;;-;5;5;BBBB5@@@@D8;;CBAAA@@A5;9:9(9A?::6:=AB>BBCCCBB@B@;;:BBB>BBC@BCDECDBBBB7;<BAAACDAEGEBB=;;;<7<?CBCBC
@ATNG8:00844:01045
GATGGTAGCTCACGTACGTCACACGTACTCATTCGTTTCGGAAGAGACAGGTACGTTAATAGTTAATAGCGTACTTCTTTTTCTTGCTTTCGTGGTATTCTTGCTAGTTACACTAGCCATCCTTACTGCGCTTCGATTGTGTGCGTACTGCTGCAATATTGTTAACGTGAGTCTTGTAAAACCTTCTTTTTACGTTTACTCTCGTGTTAAAAATCTGAATTCTTCTAGAGTTCCTGATCTTCTGGTAGAGCGTGCATATATCTACCATCGAATGAGGTTAGTCT
+
??=:5:<=A@;BBBBB:6;CCA@@CCCCCCCC>BBBB>BBAF@BBBC@AA@BBAAA?A=?@@@<?<?BBBBBBBB?BBCBB3?>8?99829A@@899@=AD>AAABBB?BAAAB@AA=C>@;@==<;=8::@<@@BB:>>@@>>>>>=AAA676A<::;=AA=A<AA@@@@>>>:>>@@@6@=@=@@>@>.>@???7?????>>>>>:>>>@/?>DDD;>;@@=>>>A;;;<><>A@@@A<AAA<AAA@@?:::<=@@>=<BCDD<A::;A=A>==<A=A@@>>
@ATNG8:00845:01063
GATGGTAGCGAGCGAGTGTGTATACCAGAAGATCAGGAACTCTAGAAGAATTCAGATTTTTAACACGAGAGTAAACGTAAAAGAAGGTTTTACAAGACTCACGTTAACAATATTGCAGCAGTACGCACACAATCGAAGCGCAGTAAGGATGGCTAGTGTAACTAGCAAGAATACCACGAAAGCAAGAAAAAGAAGTACGCTATTAACTATTAACGTACCTGTCTCTTCCGAAACGAATGAGTACTATGTAGAGCTCTATACTACCATCGAATGAGGTTAGTCT
+
A@@?9>>===;;;BBAACCDC99;B=>>?=<BBBAB8<::AA@CCB?AB?C?A@@;;;;;*57<B?@=>BBAA@8A>;:99*5>6<8=>>066>9;;;<:9900)/)/:588:7::;;<AAA=B@@@CBBC?BBBC@BBCCCBBB?B<@AA<ABCCC;;;@;<;@@B?BA?BA@=>>989+7<;577777'/>4////8889>8><>=991717=BBB?BB@ABBB@C@BBE>D@A=@BBABBABB@@?BC9:9?BB???BBAA>B?;:>:=@;;7<=@CDEC
@ATNG8:00846:01052
GATGGTAGCTCACGTACGTCACACGTACTCATTCGTTTCGGAAGAGACAGGTACGTTAATAGTTAATAGCGTACTTCTTTTTCTTGCTTTCGTGGTATTCTTGCTAGTTACACTAGCCATCCTTACTGCGCTTCGATTGTGTGCGTACTGCTGCAATATTGTTAACGTGAGTCTTGTAAAACCTTCTTTTTACGTTTACTCTCGTGTTAAAAATCTGAATTCTTCTAGAGTTCCTGATCTTCTGGATAGCGACGCGATATACTACCATCGAATGAGGTTAGTCT
+
ABBB?BADBBBB;;6BAAACC@@@BCCCCCCB>@;;;/;B?C@BBCDFCC@CDBAB@D>A@AB@C>BABBCCBCB>>>>>=.=>9=9::,9@=?;?>A>BB?BBBBBB@BAAABA>>:?DD<A<AAA>===?=AA>>;>>A@?@@??@???=<<<86778=A;@<???@@@@AD8=<ACC;C:=:?@AAA.;;AAA9A===>>A=>=<>??A/A<<<D=A<AA<@@@BA>><><?AAA::69>>:?AAAAAA???===@@AAA>>:=@@@@=>>>A<A<??><;
@ATNG8:00847:01047
GATGGTAGTGTCATATGAGAGTGTGTACTCATTCGTTTCGGAAGAGACAGGTACGTTAATAGTTAATAGCGTACTTCTTTTTCTTGCTTTCGTGGTATTCTTGCTAGTTACACTAGCCATCCTTACTGCGCTTCGATTGTGTGCGTACTGCTGCAATATTGTTAACGTGAGTCTTGTAAAACCTTCTTTTTACGTTTACTCTCGTGTTAAAAATCTGAATTCTTCTAGAGTTCCTGATCTTCTGGAGATATCATCAGCGAGCTACCATCGAATGAGGTTAGTCT
+
DHCC@CCBBBDDCBBBDCCCCBBBCCCBCBBB@CCBD?DD@D@BBBGCCCBCCCDC?C?BBBB@CACCCCABBCC?BBBBB2BB?BBDC>@@;;7;BB=BC9;;CDCCACCCCCCCC@CAA=A@EDCC@@@B>AABD<@@BAAAABCBBBCCBCC@CBB?BE@B@BBBBABBDD@BBDDD;B?B@BBCCC5BABBB<?@CA@@@B@=9?A?A,ACB@@<A>BC@CCFFCBB@B@BBBDDD@CCD?ACBBCCCCCCCCBCBBBBCC@CCCBB=:;:A?B?CCCAA
@ATNG8:00849:01067
GATGGTAGCACGACACGACGATGTGTACTCATTCGTTTCGGAAGAGACAGGTACGTTAATAGTTAATAGCGTACTTCTTTTTCTTGCTTTCGTGGTATTCTTGCCAGTTACACTAGCCATCCTTACTGCGCTTCGATTGTGTGCGTACTGCTGCAATATTGTTAACGTGAGTCTTGTAAAACCTTCTTTTTACGTTTACTCTCGTGTTAAAAATCTGAATTCTTCTAGAGTTCCTGATCTTCTGGTCTACTACACTGTACTCTACCATGAATGAGGTTAGTCT
+
BCC>@D=BA@:;;;=@BBB@;;;@@ACCCCGGFBCBC=BB>A>BAAAABC?BCBBB?A=@B?@=?@BBCC>=?9:43====+@B?BB=@7@00/496978;;::?A??;?==?@==><>>=<@<==>>;;;@;????388>>?B@@@@>>?;;;=9888:>>5;6;;;@A@BBB:=;;:;-;:>5;;;;;+;AABB8>=B;;;A>::18888(8;;;A<A=@A<????>>><@<@@@@;;7;?A9==@@A;;;B;;;D????===7667=967;:99433,,,
@ATNG8:00850:01065
GATGGTAGCGCATATCAGCGCAGCCCAGAAGATCAGGAACTCTAGAAGAATTCAGATTTTTAACACGAGAGTAAACGTAAAAAGAAGGTTTTACAAGACTCACGTTAACAATATTGCAGCAGTACGCACACAATCGAAGCGCAGTAAGGATGGCTAGTGTAACTAGCAAGAATACCACGAAAGCAAGAAAAAAGAAGTACGCTATTAACTATTAACGTACCTGTCTCTTCCGAAACGAATGAGTACGATGAGATCTCGTGTGCTACCATCGAATGAGGTTAGTCT
+
@A9409559@CB?ABDBBCBECCED?CCCADCBCDD>B?BCCDCBC@BB@C?BBCBBBBB3B=@@BCCCCCCCC>CBBBCCC1CC@C@CCC:CCD@BBBCCCBBB@B?CB?BBA?BBBBBBBBCCBBBCCCC@CCCF>AACCCCBB?B?B9999CCCCBBB@BBBBBC?CB@BBB?AA98829??;::::99%9A;=989BBCCC>A>BBC@<@;AACCD@CBCCBBC>B@BCE>DCB@@@@CCCBBBBBBBBBC@@?@?<><<AB>BB>@A6<@;;5;5;BA@@
@ATNG8:00853:01060
GATGGTAGTAGTTCACTAGTCATACCAGAGATCAGGAACTCTAGAAGAATTCAGATTTTTAACACGAGAGTAAACGTAAAAAGAAGGTTTTACAAGACTCACGTTAACAATATTGCAGCAGTACGCACACAATCGAAGCGCAGTAAGGATGGCTAGTGTAACTAGCAAGAATACCACGAAAGCAAGAAAAAAGAAGTACGCTATTAACTATTAACGTACCTGTCTCTTCCGAAACGAATGAGTACATAGATATACGTATAGCTACCATCGAATGAGGTTATTCT
+
9:44049:::;;8<==;9955444/5;////9:55155;ABA;:;9:9.9:?@@A>@@@0>:@@?@AABB??=83344444$4<0526>=0<;;:?ABBB<<00)/277279:7;;;;<=@@AC;;99:;;4:@?@?B@@@@@?@=C>;;:29@>:;9<=8=?>8888A;;??:/34;;;58=87@??@@@'9=673339:7./,/4;;;969555;CE@BBBEGAA>B000@6>00+00:;=<989<;;;<;8::<=77;A>66/56656/6553(.(/.055
@ATNG8:00855:01058
GATGGTAGGTGCACATGAGTGTATCCAGAAGATCAGGAACTCTAGAAGAATTCAGATTTTTAACACGAGAGTAAACGTAAAAAAGAAGGTTTTACAAGACTCACGTTAACAATATTGCAGCAGTACGCACACGATCGAAGCGCAGTAAGGATTGCTAGTGTAACTAGCAAGAATACCATGAAAGCAAGAAAAAAGAAGTACGCTATTAACTATTAACGTACCTGTCTCTTCCGAAACGAATGAGTACGAGAGTCAGAGCAAAGCTACCATCGAATGAGGTTAGTCT
+
<<BB?BAA?BBBCCCCCCA@ACB@@@ABC@AA@@@B<?=@CBBBDC>AB7;6<CBCBBBB2B@CCCCFCCDBB@:>>:;;;;;%;?>?<>??6?BB<DCBCA@@995:?AA?B??489AABCBCDDBAABBAA@BBBC@BBCCCBBB?CACC:;;;BDBBAC?BCB:99?BB@BBC?BB@@@:A@A=ABBBBB(@@900//==>@@<A<AA@@;@=@@CBC@CCCCBBB@B@BBC=CBB@BCDCCCBB999:9AA???>??8==A994:B@??<?A@@;@;?ABCD
@ATNG8:00856:01065
GATGGTAGGAGACATGTCGCACACGTACTCATTCGTTTCGGAAGAGACAGGTACGTTAATAGTTAATAGCGTACTTCTTTTTCTTGCTTTCGTGGTATTCTTGCTAGTTACACTAGCCATCCTTACTGCGCTTCGATTGTGTGCGTACTGCTGCAATATTGTTAACGTGAGTCTTGTAAAACCTTCTTTTTACGTTTACTCTCGTGTTAAAAATCTGAATTCTTCTAGAGTTCCTGATCTTCTGGGCTGCGCTGATATGCGCTACCATCGAATGAGGTTAGTCT
+
CBBC@CCB@BBBCCACBCCCDBBBCCCDCCDD@BA@A<AB@B@@@?CBBD?CCBBB@B;=@BB>C?CBBBBABBC@B??@?/?>:>876-9A@@<??B>BB??@@B@A9>@>=>@??<?AA<A=>>>===<==AAAA;??AA@@?@?@A>>;;;>98::<AB=A====@@@@AA6<<ADD6A;><=>ABA.@<;=?9A=>>>>@>@A<A??A/A<<<A<A<@@;@@@@B@@<@<@AAAA@788;<4;///==;;@@@??<<<=:95:@?AA<@??D<A=AA>>>
@ATNG8:00856:01082
GATGGTAGAGTACAGTGTAGTAGACCAGAAGATCAGGAACTCTAGAAGAATTCAGATTTTTAACACGAGAGTAAACGTAAAAAGAAGGTTTTACAAGACTCACGTTAACAATATTGCAGCAGTACGCACACAATCGAAGCGCAGTAAGGATGGCTAGTGTAACTAGCAAGAATACCACGAAAAGCAGAAAAAGAAGTACGCTATTAACTATTAACGTACCTGTCTCTTCCGAAACGAATGAGTACGTGTGACGTACGTGAGCTACCATCGAATGAGGTTAGTCT
+
:<>@<@;;;==C?666;;>>>BBBB?CBD?BBBB;;:;@@@@C:::?:949;???CDCCC2@>ABBCCB@?==<30/0<;;;'00:?299949@DADHCCCCC;;:;?BB@C@@<@AA?;;;CBBCCHCBBBABCBC@CC@@@CAA>B@BAB@BCCCCCCC@CBB??????=?A@;?=0000+0000====0=?;B==>B@>==<A<@@>><><@@CDE@CBBCCBC?A?AAB9@::6:@@=???????ABDCCCEBBBCCC????AAAED@AAAC@B?BB@@?
@ATNG8:00858:01076
GATGGTAGCACGACACGACGATGTGTACTCATTCGTTTCGGAAGAGACAGGTACGTTAATAGTTAATAGCGTACTTCTTTTTCTTGCTTTCGTTGGTATTCTTGCTAGTTACACTAGCCATCCTTACTGCGCTTCGATTGTGTGCATACTGCTGCAATATTGTTAACGTGAGTCTTGTAAAACCTTCTTTTTACGTTTACTCTCGTGTTAAAAATCTGAATTCTTCTAGAGTTCCCTGATCTTCTGGATAGCGACGCGATATACTACCATCGAATGAGGTTAGTCT
+
@@AB?A=ABBA@;;999/0/////<ABBBBBA>A;;;0:@;@;BAAAAAD@CBBBBAC@CCCB?B?BCC?>===>8=====+B@6?800(/00)/68--)//(/696;;6;<=>><@@;???<?;=;;///88399<<59;;>9;;:88AA?>??>185<8<D7:7;@>>>==:9489AAA3?<?667BAB/A@@@A9@@???A<<//)////(//8/8/5(//49999999277.79978;,//;5;==B;;:;9;<<=>>>>@CD<?888?:;;;=:>:>>=?B
@ATNG8:00818:01094
GATGGTAGTATATCGCGTCGCTATCCAGAAGATCGGGAACTCTAGAAGAATTCAGATTTTTAACACGAGAGTAAACGTAAAAAGAAGGTTTTACAAGACTCACGTTAACAATATTGCAGCAGTACGCACACAATCGAAGCGCAGTAAGGATGGCTAGTGTAACTAGCAAGAATACCACGAAAGCAAGAAAAAAGAAGTACGCTATTAACTATTAAACGTACCTTTCTCTTCCGAAACGAATGAGTACGAGAGAGCACACGTGTCTACCATCGAATGAGGTTAGTCT
+
@BBB666<==BCA@AA>>><<<==>:=;;5:;>=>=8?:;9@@@9:49>:>8==@::9:9$9.43::::?;:::19<==999'9=8929::&5994;966>=95;>B>AB?BBCACBBBDAAACCCECDCCC@BBBB@CBBBBCBC?C?B;;6;B;;:ABA@AAABAA=AB???@@AAACD=@??;99::::%:?;?:89A===<:<89::9+55'5:?@D7::6:C?@<@@@>?8=:929??A@AABBBBBBBBC???AAGDCA6616///<9//8?<?=AAAA@
@ATNG8:00821:01102
GATGGTAGCGCACACATAGATACAGTATTCATTCGTTTCGGAAGAGACAGGTACGTTAATAGTTTAATAGCGTACTTCTTTTTCTTGTCTTTCGTGGTATTCTTGCTAGTTACACTAGCCATCCTTACTGCGCTTCGATTGTGTGCGTACTGCTGCAATATTGTTAACGTGAGTCTTGTAAAACCTTCTTTTTACGTTTACTCTCGTGTTAAAAATCTGAATTCTTCTAGAGTTCCTGATCTTCTGGTCTACTACACTGTACTCTACCATCGAATGAGGTTAGTCT
+
4489544455<<<;=<;666<<55555:.44;7566@4<<2515<<=;@;:>;6668;7:9444(57;;=<<ABBB?CDD?D0>>90///:.6/667;;<7::6:9<@AB?BECCBBCC?AAA@D?BBBBBBCC9;<BB=AAA;;;@BCBA@@BBBB@BCB@BD?C8;;@@@@AAB<;;;?@2@8?8?>===,=?;;;09:?AACCBAB4;;;:*:@:::4:9=@=@ABBB?A;@=B@?ABA29;;6;:AABCAABBB@BDEBBBCC8<<A;;5;;;;4:9@BBCB
@ATNG8:00822:01122
GATGGTAGCAGACGTGACAGAGCGCCAGAAGATCAGGAACTCTAGAAGAATTCAGATTTTTAACACGAGAGTAAACGTAAAAAGAAGGTTTTACAAGACTCACGTTAACAATATTGCAGCGGTACGCACACAATCGAAGCGCAGTAAGGATGGCTAGTGTAACTAGCAAGAATACCACGAAAAGCAAGAAAAAAGAAGTACGCTATTAACTATTAACGTACCTGTCTCTTCCGAAACGAATGAGTACAGAGAGTACGATATGTCTATCGAATGAGGTTAGTCT
+
DCBB@BCBCCBBBBBCCCBCDDCCB?BBB@BB@B@A=A>ABDCBBA>AB>B@BA?;===?.?=ABCCCBBBBBA9>>::;;;*;C>B5;;;-:AB?CCCCEBBCB?B@BB@BBB?BC@?@C@DDCCCCAA@B<@@@@=A@@@CC@@=??B??=?AAA:::@=@@?@9947?<=9933<9997(77713;;;<B)AB?B9::?A>??>A>A???>B?AABA@=@BBABBB>=:;:>7;00-000=@???AA@ABBABBB>?>BB??AABB@<>>>B:>:=@@A@
@ATNG8:00824:01116
GATGGTAGCGCACACATAGATACAGTACTCATTCGTTTCTGAAGAGACAGGTACGTTAATAGTTAATAGCGTACTTCTTTTTCTTGCTTTCGTGGTATTCTTGCTAGTTACACTAGCCATCCTTACTGCGCTTCGATTGTGTGCGTACTGCTGCAATATTGTTAACGTGAGTCTTGTAAAACCTTCTTTTACGTTTACTCTCGTGTTAAAAATCTGAATTCTTCTAGAGTTCCTGATCTTCTGGATAGCGACGCGATATACTACCATCGAATGAGGTTAGTCT
+
<BAA@B@BDDBBCFDECCECCCBBCBAABA;;5;AAA=BCAC@CCBBCBC@BBCCC@C?CCCC?B?BBBBBB@B@=:;:;;';@=@ABB<AC;<9:DD=BC;;9@CBC@BBCDCCCCACCC?C@BBBB@@@A=AB@A<@9:9BBAABBCCCAAAD@CCC@CC@C@BBBBBBBCB?ABBBB8@=?:::9:*9B@@A>BBBBBBBBBB@CDED5B@@AC@C@CD@BBBCCCC@C@CCBCCD>AAA>@BCCBBBCCCCCCCCCCCBB?BCDDD@CB?@;>:>@??@
@ATNG8:00827:01094
GATGGGTAGCGCGACGAGCGTAGACCCAGAAGATCAGGAACTCTAGAAGAATTCAGATTTTTAACACGAGAGTAAACGTAAAAAGAAGGTTTTACAAGACTCACGTTAACAATATTGCAGCAGTACGCACACAATCGAAGCGCAGTAAGGATGGCTAGTGTAACTAGCAAGAATACCACGAAAGCAAGAAAAAAGAAGTACGCTATTAACTATTAACGTACCTGTCTCTTCCGAAACGAATGAGTACGATGAGATCTCGTGTGCATCGAATGAGGTTAGTCT
+
BBBBE::6B:;6==??@@6;6==555)455=@BCD@A?A?CDD@@???CA=A<>@997888(36>?>@<<8>7;?8;<@B?DD1@@<=9=>>4?CC@CCCBCBBAA<@<@B?BDC@CBCABBCBBBABBBCDB>AA<;6;@@@BBCBAI@B;;9;A@?A@@@>ABBBBC@CC@CBB?BACCC>@9939999::%9<8=838B:<<>7959<//)/38;AAB?B?996@?:?:9:9-4886=:=>>?@===BBBBBCBBB@@A?::>?<<:=?>A<A<@CBCB
@ATNG8:00831:01126
GATGGTGCAGACGTGACAGAGCGCCAGAAGATCAGGAACTCTAGAAGAATTCAGATTTTTAACACGAGAGTAAACGTAAAAAGAAGGTTTTACAAGACTCACGTTAACAATATTGCAGCAGTACGCACACAATCGAAGCGCAGTAAGGATGGCTAGTGTAACTAGCAAGAATACCACGAAAGCAAGAAAAAAGAAGTACGCTATTAACTATTAACGTACCTGTCTCTTCCGAAACGAATGAGTACTATGTAGAGCTCTATACTACCATCGAATGAGGTTAGTCT
+
<<<=9==>CBBBCBBBCBBCCCBB@@@AABBBA@A>A?BBC??@C?CC?D@?>?AABBB3B?BCCBBBCCBBB=>>@DDDD0DFAD=AAA9ABCACCCCDDCCC@B?@@<@A@<@@ABCCCCCDDCCBBBA>BBBB@CBCABCBB@C@B999:BBBDCCB?BCCBBA@BF@?>?=A@??=5=>=9::9:9:%:@9<878>???@<B=AAAA=A=<;@BB?BCA@@BB?A?BBC>BBC?AAABBBCBB>>@BBBBBBB?@@;:;>>;>ABBB>:@?B?B?BBABA
@ATNG8:00842:01117
GATGGTAGCGCACACATAGTTACAGTACTCATTCGTTTCGGAAGAGACAGGTACGTTAATAGTTAATAGCGTACTTCTTTTTCTTGCTTTCGTGGTATTCTTGCTAGTTACACTAGCCATCCTTACTGCGCTTCGATTGTGTGCGTACTGCTGCAATATTGTTAACGTGAGTCTTGTAAAAACCTTCTTTTTACGTTTACTCTCGTGTTAAAAAATCTGAATTCTTCTAGAGTTCCTGATCTTCTGGACAGAGTGTGCAGATACTACCATCGAATGAGGTTAGTCT
+
55@>9<BC@CCDAAAAAA?@9@;?CCCFCCBB?A???7@B>A?BCCDCCCACBC;<79=BB@B>B@CGHCCCBBB>;;;;;*5=99@@B=BCAA@BBB?CC:;;CCBBADCECCCCC?BBC@C@CCDCAAAJDFCCC@CAABCAA@ACCBCCC@@=@;;7;E?B?BDB@@@BAA=@;;;;;*;=B9@@@@>,>A;99,5:>>;;:955.55555#5<<@A;>>AA=AACB@;;6;5;B@@@@5;;;5;BBBBBBAAA@BCCCBBAAA=@@B;;5;9::6:?ABBBC
@ATNG8:00843:01102
GATGGTAGCTATACGTATATCTATGTACTCATTCGTTCGGAAGAGACAGGTACGTTAATAGTTAATAGCGTACTTCTTTTTCTTGCTTTCGTGGTATTCTTGCTAGTTACACTAGCCATCCTTACTGCGCTTCGATTGTGTGCGTACTGCTGCAATATTGTTAACGTGAGTCTTGTAAAACCTTCTTTTTACGTTTACTCTCGTGTTAAAAATCTGAATTCTTCTAGAGTTCCTGATCTTCTGGTATGACTAGTGTACTACTACCATCGAATGAGGTTAGTCT
+
@@?95:;=AC?=BB=?DDCECCCBBB@@AAAA;ABA=@@=@=BBBEDCC@CCCBB@B@CBBB@D@CABBBBBBB??>>>=.=>8?>BB=BBA@;???;@A?BBAABB<>>BC@@>>;>@@=C9;=>>>>?A<AA::69:=<>>???@@@@;:;@<;;;=A@=A<???@@A@@B7;;A@@2@9=:>>DDC/===>C9C=@>?A===A;AAAA/B<==B<A=@@<@@@BD@@;?<ACBC><9=::7:CC?>>>??>>>@@@AA>>>;@<==?;<<<>:@;A>>>>
@ATNG8:00844:01104
GATGGTAGTGTCAGTGCGCGTCGTCCAGAAGATCAGGAACTCTAGAAGAATTCAGATTTTTAACACGAGAGTAAACGTAAAAAGAAGGTTTTACAAGACTCACGTTAACAATATTGCAGCAGTACGCACACAATCGAAGCGCAGTAAGGATTGCTAGTGTAACTAGCAAGAATACCACGAAAGCAAGAAAAAGAAGTACGCTATTAACTATTAACGTACCTGTCTCTTCCGAAACGAATGAGTACATAGATATACGTATAGCTACCATCGAATGAGGTTAGTCT
+
B@@@=@<CCB@@666;>>A?A;;<A8=>@=@?000=*0+/;:444:533-3433388888'738888:<BB=BB<==?BCCC1A@:>2;;;.;AA?BCCCDEHCB@CABB@CBD>A@CBC@@@CFJCCBBBC@CCBB@BBCDCBBD>B?AA<@@BCCCCCC@BAABBA?CC?CCC@CD???8?@@>ACCDC3CB?B989CAAAA;A;@@@@;?<?ACBB>BBBBBCC@C?CCC>B??<?BABCCBBBAABBBCBAACCC???@AA<@<==A;??::499>>>>B
@ATNG8:00845:01096
GATGGTAGTACATGATAGACGACACCAGAAGATCAGGAACTCTAGAAGAATTCAGATTTTTAACACGAGAGTAAACGTAAAAAGAAGGTTTTACAAGACTCACGTTAACAATATTGCAGCAGTACACACACAATCGAAGCGCAGTAAGTATGGCTAGTGTAACTAGCAAGAATACCACGAAAGCAAGAAAAAGAAGTACGCTATTAACTATTAACGTACCTGTCTCTTCCGAAACGAATGAGTACGATGAGAGAGCTCTCTCTACCATCGAATGAGGTTAGTCT
+
??;57:<AAA999@?@BBBDCB@@A@BCC@BDD>>?9986DBABEE@CC6:6::6==@@@+C@BBBBBFBCCCC=@@;;;;;*;E>C=ABC9ABJGBB@BBBB@@>A@CB@CCC9::BBDAAABBBDBBCDD@CA@@@B@@@CCCC@CC@@@>ADGDDEFDACCCBBB?BB@BCC?BAAAC:?<<999999):>;@????@FDD?B>ABBC@B@BBDBB?BCCCBBB9;:;BB<A;;7;@@CCDCCC9::AAA???BABAAABBB?B@A@D?::67089=B@@@
@ATNG8:00853:01125
GATGGTAGTGCGTGAGAGAGAGACCCAGAAGATCAGGAACTCTAGAAGAATTCAGATTTTTAACACGAGAGTAAACGTAAAAAGAAGGTTTTACAAGACTCACGTTAACAATATTGCAGCAGTACGCACACAATCGAAGCGCAGTAAGGATGGCTAGTGTAACTAGCAAGAATACCACGAAAGCAAGAAAAAGAAGTACGCTATTAACTATTAACGTACCTGTCTCTTCCGAAACGAATGAGTACACACTCTCATATGACACTACCATCGAATGAGGTTAGTCT
+
59<<8<ABBBCCCCDCDGCDCBBBC=CCB@CDBBBB=@=@BB??>>>A?8B>794A<<;=+<7BBCCBCBBBBB>BBCFDCC2<;5;4;;:*9@B=CBBCCCDDF@B@BA?A::6;@ABB@@ABCCCCCCBB>AAAA=@@@@ABAA=A=B;;7;CBBBCBB?BCCCCC?BB>BB@=@A>?>8??@=AAAAA3AB?B999A???@<@<B@@@<@<>>BCC?BBBBCCC=A>AAA<AAA?ABABBBBBBCECCBAAAA>@@CCCCBB?BBCBC?AB;;;;@DCBBB
@ATNG8:00857:01095
GATGGTAGTAGTACACTAGTCATACCAGAAGATCAGGAACTCTAGAAGAATTCAGATTTTTAACACGACGAGTAAACGTAAAAAGAAGGTTTTACAAGACTCACGTTAACAATATTGCAGCAGTACGCACACAATCGAAGCGCAGTAAGGATGGCTAGTGTAACTAGCAAGAATACCACGAAAGCAAGAAAAAGAAGTACGCTATTAACTATTAACGTACCTGTCTCTTCCGAAACGAATGAGTACATAGATATACGTATAGCTACCATCGAATGAGGTTAGTCT
+
CA?@>@A@@A::;EDDCCCBBAA;:7;@@=AA>>;;8;>BBDBBBCGCC@C@BBBBBBBB3B@GCCC;;:DC??@<?ABGDDC5@@=@?CBC;BCB?BBDBCCCCB@BABB>ABD@BBBBBBCBFCCCCCBBB@CCBB@AABACCBC?B?B:::;ECCCCBA@CCBA@@@BC>A@@;>>EDC=99939=<=<.=@<@:9:CBDDC=A<A??@<@<A>BBC@CBBBBCC=@>@BA<@@@????BBB@BBCA@?ACCAABDD===>@@;@>>>A<>>AA<@=@BAAA
@ATNG8:00858:01092
GATGGTAGTGTCATATGAGAGTGTGTACTCATTCGTTTCGGAAGAGACAGGTACGTTAATAGTTAATAGCGTACTTCTTTTTCTTGCTTTCGTGGTATTCTTGCTAGTTACACTAGCCATCCTTACTTCGCTTCGATTGTGTGCGTACTGCTGCAATATTGTTAACGTGAGTCTTGTAAAACCTTCTTTTTACGTTTACTCTCGTGTTAAAAATCTGAATTCTTCTAGAGTTCCTGATCTTCTGGACAGAGTGTGCAGATACTACCATCGAATGAGGTTAGTCT
+
55<>:;?;BBB<?@>?CBCCDBCBCBBBBBCC@DBBA=@@<@=@@ACCCD@CCGDDAC@BCCF@C@CCCBBBCBB=;;;;;';B2::B@9@@??=@AC@BB?;;;HFEACBBBBDAB?ACC@C@DCC@CCCC@CDCB@BBBBB;;;CBBABABAA>CBCACFAD@CCCBBBBBB?BA@@@8@@CACCFEE3CBBBE>C@@@@BAC<;5<;<;*:AB@C?B@CDACCBBBDC@E@BBB@@A?ABB>ABCB@AAAAAAAA@BBBBCD@BBBBB@@@::6:;>AAAA
@ATNG8:00859:01122
GATGGTAGCGCATATCAGGCAGCCCAGAAGATCAGGAACTCTAGAAGAATTCAGATTTTTAACACGAGAGTAAAACGTAAAAAAGAAGGTTTTACAAGACTCACGTTAACAATATTGCAGCAGTACGCACACAATCGAAGCGCAGTAAGGATGGCTAGTGTAACTAGCAAGAATACCACGAAAGCAAGAAAAAGAAGTACGCTATTAACTATTAACGTACCTGTCTCTTCCGAAACGAATGAGTACTATGTAGAGCTCTATACTAATCGAATGAGGTTAGTCT
+
8:<<=BD;99@@;:;CBB@BBBDC>CCCACBCB::6;?BCBA@@B?@=6:237833333$3489:;;;993333&33944444#4939399;0;<<8<>;AAA@@?6;5;A7;6>9==>==C@@@CD::6@;;=AA@B?B::9@@??9<;@00,//::::<<9=<<===85453A;477333(33718;;;@1:?/3332?889=4946769492529DD>AAAAB@@?C;@@@9><<9=888BBBBABC?97788:::::53360...7)..88/5/25599
@ATNG8:00814:01177
GATGGTAGGTGCACATGAGTGTATCCAGAAGATCAGGAACTCTAGAAGAATTCAGATTTTTAACACGAGAGTAAACGTAAAAAGAAGGTTTTACAAGACTCACGTTAACAATATTGCAGCAGTACGCACACAATCGAAGCGCAGTAAGGATGGCTAGTGTAACTAGCAAGAATACCACGAAAGCAAGAAAAAAGAAGTACGCTATTAACTATTAACGTACCTGTCTCTTCCGAAACGAATGAGTACGTGTGCGACGTGTCTCCTACCATCGAATGAGGTTAGTCT
+
//9927/0)44:<D;66<?>===5505::7<<;:::-3-3:<9;:949?8=8==555A=@*B8996>=<@<@;C=@@B@@B@0@C2;2;>>3::929<@==@@00-0:::6;091338395:?>?::9?=>==>@@@8995@@?@?<B=B;;49@@ABC>C?@?>:::=??9?AA4998CA8=?>9?@AAAA)?@6;378;<;<<5:3:785=B=>>CCC?BCCAA@C9;8;AB;?;;5;:<==8<7734488889;777>A=997;@A>>>>@@@B?=;;@000
@ATNG8:00814:01184
GATGGTAGTAGTACACTAGTCATACCATAAGATCAGGAACTCTAGAAGAATTCAGATTTTTAACACGAGAGTAAACGTAAAAAGAAGGTTTTACAAGACTCACGTTAACAATATTGCAGCAGTACGCACACAATCGAAGCGCAGTAAGGATGGCTAGTGTAACTAGCAAGAATACCACGAAAGCAAGAAAAAGAAGTACGCTATTAACTATTAACGTACCTGTCTCTTCCGAAACGAATGAGTAACTGTATCTATGTGTGCGCTACCATCGAATGAGGTTAGTCT
+
A?95:;=CA?@@BBBBBDDDC@@BA@CCC@CCDDAA=A?BBBCDA@>@D@C?;;;;;;;:'95<;<<<???=<>5=00/666'68380666.6;;6<888<=;:?083293;?A9<=:9:979=98;????@=<==B=>=>;67<<7;-//@@@@BCBF@@>;A??BB?BB?BBB>A@=;9.797:=>>>>.;=5===AA<<=<8<6===>6:59@A>?<??@??@@<A;>>C:8:9>9::?8818?997@@A99=?@@999=A>>5;;>=>:>>AA1818:<<<
@ATNG8:00814:01186
GATGGTAGTAGTACACTAGTCATACCAGAAGATCAGGAACTCTAGAAGAATTCAGATTTTTAACACGAGAGTAAACGTAAAAAGAAGGTTTTACAAGACTCACGTTAACAATATTGCAGCAGTACGCACACAATCGAAGCGCAGTAAGGATGGCTAGTGTAACTAGCAAGAATACCACGAAGCAAGAAAAAAGAAGTACGCTATTAACTATTAACGTACCTGTCTCTTCCGAAACGAATGAGTACTATAGACTATCTGAGACTGCCAAGGCACACAGGGGATAG
+
4::<<@=BBCBC==BCCAABBC@@A<A9925>AA;:89?BBBBDBB@A@<@;@?<9::::)45::;?::@@@BC9==;;:;;*495>.555&5:>8<??=<<<;>;@;@?=@>?7???BCCBAAAA@AC;;;6:CAA?B@@@EDCC@C?C;<8;AA@A@@?<:98>>=+0/9000+08.0*///4666666$5736//...277173:555.5699?>>:>:<@;;;<?:::;4900)0//;?@AA@@BB887CBCBAAA<>>00+0:;6=>=998999-8=<=
@ATNG8:00817:01149
GATGGTAGCGCACACATAGATACAGTACTCATTCGTTTCGGAAGAGACAGGTACGTTAATAGTTAATAGCGTACTTCTTTTTCTTGCTTTCGTGGTATTCTTGCTAGTTACACTAGCCATCCTTACTGCGCTTCGATTGTGTGCGTACTGCTGCAATATTGTTAACGTGAGTCTTGTAAAACCTTCTTTTACGTTTACTCTCGTGTTAAAAATCTGAATTCTTCTAGAGTTCCTGATCTTCTGGTAGAGCGTGCATATATCTACCATCGAATGAGGTTAGTCT
+
55=><>BCCCDBBCCCFBBBBBBBBC@@@CBA>@A@C>CC@CABBCCCBA=BBCCB?C@BBBC?B>AABCCCCAC=<;;;;$9<888=>4<<==:B@C@CD;;<BDCC@BBCDCECD=BBC?D@CCBBAAAC@CCDD@CAAADBBBCBBCDDCBB?CCC?CC@D>BAB@@@CCC@CCCCC;B>B9;;;;.;A@CA=BBDCCCCAAA?BBBB2BCDBB?A?AE@CCCBBBC?C@BBBCCC?BBC?BBGCABBC:9:BBBBBBCCC@BBCCA?????<?=ACCBB
@ATNG8:00822:01165
GATGGTAGTGTCGTGCGCGTCGTCCAGAAGATCAGGAACTCTAGAAGAATTCAGATTTTAACACGAGAGTAAACGTAAAAAGAAGGTTTTACAAGACTCACGTTAACAATATTGCAGCAGTACGCACACAATCGAAGCGCAGTAAGGATGGCTAGTGTAACTAGCAAGAATACCACGAAAGCAAGAAAAAGAAGTACGCTATTAACTATTAACGTACCTGTCTCTTCCGAAACGAATGAGTACGTGTGACGTACGTGAGCTACCATCGAATGAGGTTAGTCT
+
@@A@@CBBBBC@@CCCCCCCCDBB@BCC@DCCCCB9B@CCCCCAA>BB?C::9=;;;;-45:?ABBB?@:99,9>89999$7;:>2777&3;;7384@@@AAA@D>CC?BBB>??BAAADB??@@@@?>>9>BBB?ABBBBBBB?B?BBB?BCCD>?>?:?BBCAA>AB@BBB?BBBBB:@==999888(9=9=ACCDCBB@;@=CA>=:=<A==;><?@@@A@@<@;AAA:@BB?AAAB99:C???BBCCCCCBBB@@?BCB=BA@@A<AB>>:>:=<<<;
@ATNG8:00826:01188
GATGGTAGCGCGACGAGCGTAGACCCAGAAGATCAGGAACTCTAGAAGAATTCAGATTTTTAACACGAGAGTAAACGTAAAAAGAAGGTTTTACAAGACTCACGTTAACAATATTGCAGCAGTACGCACACAATCGAAGCGCAGTAAGGATGGCTAGTGTAACTAGCAAGAATACCACGAAAAGCAAGAAAAAGAAGTACGCTATTAACTATTAACGTACCTGTCTCTTCCGAAACGAATGAGTACGTGAGAGAGCTCTCTCTACCATCGAATGAGGTTAGTCT
+
A@>;;><<BCB@@ABAADCBBA@>@6;;A;@@?@AB?B?CCBBCBC=?@?B?@?@9:9:9(89?AACBABCCCC>BB@@@@@,>A=@@DFD;CCCACECCBBAA@@C@CC@BBB@CCBBDCCCCCCCCCBBB?CCCC@DB@??9::3;;?@@>@DCCCBDC@CBB???@::49@>8<<9888*88718=>??1=A>B555=:<<906059;;,/+/<@@A<BBBAAAB>@=???9<@@<:::BBBBBBBBBBCCAAAAAA>;;;::===;;5;==<<A<AC???
@ATNG8:00827:01160
GATGGAGCAGACGTGACAGAGCGCCAGAAGATCAGGAACTCTAGAAGAATTCAGATTTTTAACACGAGAGTAAACGTAAAAAAGAAGGTTTTACAAGACTCACGTTAACAATATTGCAGCAGTACGCACACAATCGAAGCGCAGTAAGGATGGCTAGTGTAACTAGCAAGAATACCACGAAAAGCAAGAAAAAAGAAGTACGCTATTAACTATTAACGTACCTGTCTCTTCCGAAACGAATGAGTACTATGTAGAGCTCTATACTAACTCGAATGAAGGCTTAGTCT
+
/7786=BCCC:99;@BBCBCBB;;8<;;5;BB@@@@C@CAA??@D@BB?B?::9=<?=?.??CCBABBCCBBA9=<;:999:%9?8=8BBC;BBCAC<<<EFCCC?B@AC?AAC8::AABBCCDECCCCCBB@CCBB>AABBBBAA>B@D@@?ACCCCCCD?CCBBAA=AA=ABA;>>9::9+::939>>>>>&>?<@979CCA;;7;=AAAA=A<??CBB@BBBBBBB>A=@?A<ACC>?@?CBBAAAAAA???B???A9//555(...5426,,(,(,,(,5566
@ATNG8:00827:01161
GATGGTAGGCTTGTGAGAGTCTGCCCAGAAGATCAGGAACTCTAGAAGAATTCAGATTTTTAACACGAGAGTAAACGTAAAAAGAAAGGTTTTACAAGACTCACGTTAACAATATTGCAGCAGTACGCACACAATCGAAGCGCAGTAAAGGATGGCTAGTGTAACTAGCAAGAATACCACGAAAGCAAGAAAAAGAAGTACGCTATTAACTATTAACGTACCTGTCTCTTCCGAAACGAATGAGTACGATGAGAGAGCTCTCTCTACCATCGAATGAGGTTAGTCT
+
CBBB@BBB?@@059A9;9CCCABBC>CCC@CCCHCCFC?BBCBBCC@CB@B?AA@@?>?>,?:@BA@??BB???9<===>==,999+8<?AC99486<888?BB>><A<AA7;;>7:;AA>>>A@@>>>>>>@<><==8=<<===877*84:>@<AB999BBE@B>>>CC@DD????;??000+///)/////'//(6797>@<9<:=8=?==:><@@=>><AAA@@??7;7;AD:;@??@AAB998@@@A>@@@@@@>>>???A@@<?????<?>>>5;5;>@B;
@ATNG8:00828:01143
GATGGTAGCAGACGTGACAGAGCGCCAGAAGATCAGTAAACTCTAGAAGAATTCAGATTTTTAACACGAGAGTAAACGTAAAAAAGAAAGGTTTTACAAGACTCACGTTAACAAATATTGCAGCAGTACGCACACAATCGAAGCGCAGTAAGGATGGCTAGTGTAACTAGCAAGAATACCACGAAAAGCAAGAAAAAAGAAGTACGCTATTAACTATTAACGTACCTGTCTCTTCCGAAACGAATGAGTACCTCTCAGACGCTCGTCCTACCATCGAATGAGGTTAGTCT
+
;9668:::BA@@A<@BBCCCCCA00+000+/;:=><9::(4<<==87137,349<:@@???*;59DDEEBBB<<<0:B;;;;;;#:55)55:>@0<;;55559@><00,0:000(/>>2::<<ABBBCCDCCCE90*0>00+0@@@@B;;6;=ABB>BDBAAC;;:<BBCAB?AA?ABC=>>9999+9<<;@ABBBC)BE?B99:BBBAA>A?CBBB;@;??CCCACCBBBCB>@>;;;6;DC@CBCCCCC?BBB@AABBBCCCDCC>A@B>BBB>>9>>8:69;@CBBA
@ATNG8:00830:01155
GATGGTAGAGTATCATGTGTATCTCCAGAAGATCAGGAACTCTAGAAGAATTCAGATTTTTAACACGAGAGTAAACGTAAAAAGAAGGTTTTACAAGACTCACGTTAACAATATTGCAGCAGTACGCACACAATCGAAGCGCAGTAAGGATGGCTAGTGTAACTAGCAATAATACCACGAAAGCAAGAAAAAGAAGTACGCTATTAACTATTAACGTACCTGTCTCTTCCGAAACGAATGAGTACTATAGACTATCTGAGACTACCATCGAATGAGGTTAGTCT
+
@A@:7;>BDCCCBCCCCCCBBBBBC=ABA?BCCBBB?C@BBBBBCB?BB>B?ABB@@@@@0A?CFCCCCBCCCC>C@A@EFL5BA>A5;;;-;AA=@@@@CBBBC>A>AC>@BC@BBBBCBBBCCCDECCBB?BBBC@???ABBAA>B?BBB@CCCCBBA@@CCCAAA>BB>BBB=??;;;3999>ABCCC3CC?B::9BB??@<?=?AAB<@<@@CCC@CCCCCBB?A?@??<@ED@CBCCBBBBBBDBBBBBBCCCBBBBBCC@BBCCC@BCBB?B@CCAA@
@ATNG8:00834:01142
GATGGTAGAGTACAGTGTAGTAGACCAGAAGATCAGGAACTCTAGAAGAATTCAGATTTTTAACACGAGAGTAAACGTAAAAAGAAGGTTTTACAAGACTCACGTTAACAATATTGCAGCAGTACGCACACAATCGAAGCGCAGTAAGGATGGCTAGTGTAACTAGCAAGAATACCACGAAAGCAAGAAAAAAGAAGTACGCTATTAACTATTAACGTACCTGTCTCTTCCGAAACGAATGAGTACACACTCTCATATGACACTACCATCGAATGAGGTTAGTCT
+
CCAB=ABBAAAD@;96;;;>?DAAB<@A>8<@?@@@=A?ACAAACB=@@<?;???@@@@@2A?BBCCCFCC?>>8?@ABBCB0BB=@=BDD:CBCACBCCBBBCC@B?BB=@@A?AAAACCLCCCCCCCCBB>@@@@=@AADCCAA?B@DA@?ACCCCBBB?BBB???ABB>BBB49:?>=5<9929999:9%9=9=889;;;??<@=CB??;>:;;@CCACCDCCBB@C@BBC@EBB=??BBBBBBBBBBBBA@@A@@@?ABBAA>A???A<@B::8:;?@C@@
@ATNG8:00835:01183
GATGGTAGGCGAGAGTGAGACGCAGTACTCATTCGTTTCGGAATGAAGACAGGTACGTTAATAGTTAATAGCGTACTTCTTTTTCTTGCTTTCGTGGTATTCTTGCTAGTTACACTAGCCATCCTTACTGCGCTTCGATTGTGTGCGTACTGCTGCAATATTGTTAACGTGAGTCTTGTAAAACCTTCTTTTTACGTTTACTCTCGTGTTAAAAATCTGAATTCTTCTAGAGTTCCTGATCTTCTGGGCTGCGCTGATATGCGCTACCATCGATGAGGTTAGTCTA
+
:::<:::A>>A9;5;;>>?>CC@9:6:99<55./755,57(-(---(-5::=8>AA983:;>A<C?B?BBBBBBBBC?BBCCC2A@:?::7.7<992:@A499=>?BBBB>==?>>>;;5:??;@=>>>?====9=???<@???@>====AAA;<;A<>>><@@:>:===@A@@@B7;;>?>2>=C7;;BBB/??@@@3:;;;>===>A8::::+:///;9=9>>;>@AAAAA;>;>>>A><8988818///9:776:;/--77222-33336366:160366;33
@ATNG8:00841:01161
GATGGTAGCGCATATCAGCGCAGCCCAGAAGATCAGGAACTCTAGAAGAATTCAGATTTTTAACACGAGAGTAAACGTAAAAAGAAGGTTTTACAAGACTCACGTTAACAATATTGCAGCAGTACGCACACAATCGAAGCGCAGTAAGGATGGCTAGTGTAACTAGCAAGAATACCACGAAAGCAAGAAAAAAGAAGTACGCTATTAACTATTAACGTACCTGTCTCTTCCGAAACGAATGAGTACTATGTAGAGCTCTATACTACCATCGAATGAGGTTAGTCT
+
BCA@=@@;;9AC:;;CBBC@@@CDD?CCC?BBCCBB?B@DCBB?@@@CD?C?CCC:;:::*;?ABCCCCCCCCD>BBBCCCB5BCAC?CBB:CCC@CCCCCCCCG?B@BB@BCC?CCAAACCBCCBBBBCDEABBBB?BAA@CC@@>A@CBB@BCCCDCCC@CDC@@@@BB?BA@499888*9:9<999999%9>9=849A>AAA<?;<???:>:=@CCCBCBBBB@@<@>AAA>BEF@CABBAACDCCBBAA@BBCCBBBAAABF@@@@@A:<@@@<@=@ABBB
@ATNG8:00842:01156
GATGGTGATACTCGCTGATACACCCAGAAGATCAGGAACTCTAGAAGAATTCAGATTTTTAACACGAGAGTAAACGTAAAAAGAAGGTTTTACAAGACTCACGTTAACAATATTGCAGCAGTACGCACACAATCGAAGCGCAGTAAGGATGGCTAGTGTAACTAGCAAGAATACCACGAAAAGCAAGAAAAAAGAAGTACGCTATTAACTATTAACGTACCTGTCTCTTCCGAAACGAATGAGTACATAGATATACGTATAGCTACCATCGAATGAGGTTAGTCT
+
?;=>:<BABBBB;;<;9CBABBBB=ABB?AAAC;;8:?BBCCCBB???<?>ABA?????,<=A:89BDCBBCD<A>BDEEE3CB@A5;;;.;AA=B;;;@BBAB9;7;C@CCD;;;B?A@AACCCCCCBCBACBBB@BCB?@???<@?CBB@CBCCC;;:=A@A9::==?6<>;5;>7889*7734333333#3;39222:::?:57772689?=@CCCCA<;;@@@A=@=@AD<@AA<@?@@???ABCBCCBBABA>>>???@==8=====;==>>:==BC?@?
@ATNG8:00844:01165
GATGGTAGGCGAGAGTGAGACGCAGTACTCATTGTTTCGGAAGAGACAGGTACGTTAATAGTTAATAGCGTACTTCTTTTTCTTGCTTTCGTGGTATTCTTGCTAGTTACACTAGCCATCCTTACTGCGCTTCGATTGTGTGCGTACTGCTGCAATATTGTTAACGTGAGTCTTGTAAAACCTTCTTTTTACGTTTACTCTCGTGTTAAAAATCTGAATTCTTCTAGAGTTCCTGATCTTCTGGGTCTACGCTCGTCGCGCTACCATCGAATGAGGTTAGTCT
+
::==;@CC?BBDCBBCBABB666<<<BCCCCC?A@B<BA?B?;;;A@BB@CCA=A?@-0/9:6:6;<<BABBAB?B<<<<+??:;=;818><<9<=>;AC<@ABCAB>ACB??@BB?BCC?C@BA=999<=:>AAA;??@BB@@???@?@>:::5:;=<?B<A<ADA;;;@@@8==???3?;>7:6666)6:==>-//66;9;=>>18889(6::9=9>:=@=B>>>AAA<@;@AAA;;7;=BB9@>>>>>==>BC;;;@@@@A;ABBBB=???@<@8;;B??
@ATNG8:00846:01174
GATGGTAGCTATACGTATATCTATGTACTCATTCGTTTCGGAAGAGACAGGTACGTTAATAGTTAATAGCGTACTTCTTTTTCTTGCTTTTCGTGGTATTCTTGCTAGTTACACTAGCCATCCTTACTGCGCTTCGATTGTGTGCGTACTGCTGCAATTATTGTTAACGTGAGTCTTGTAAAACCTTCTTTTTACGTTTACTCTCGTGTTATAAATCTGAATTCTTCTAGAGTTCCTGATCTTCTGGTAGAGCGTGCATATATCTACCATCGAATGAGGTTAGTCT
+
9;:58<;:;=<<<><=>?=>>>=65544995616AAD>BB?B<;;;BBBB?BBB@@>?>AA??<?=@@BAAABAB7BEDDD3BA;?:988&3333189959:6978377537332289158>;A;>>?@;:;A:885<05777:77559;;<688=4:0666=C4;8:ACBB>>>D688999+96;59:BAA/=;776(65=::898=849>?:,/....4927728<8;;//+.2779965/576-6<9<;=>>@>;;6///689;7;66;;*//55.526699?
@ATNG8:00849:01181
GATGATATATGCACGCTCTACCAGAAGATCAGGAACTCTAGAAGAATTCAGATTTTTAACACGAGAGTAAACGTAAAAAGAAGGTTTTACAAGACTCACGTTAACAATATTGCAGCAGTACGCACACAATCGAAGCGCAGTAAGGATGGCTAGTGTAACTAGCAAGAATACCACGAAAGCAAGAAAAAGAAGTACGCTATTAACTATTAACGTACCTGTCTCTTCCGAAACGAATGAGTACTACTCTCAGAGACACACTACCATCGAATGAGGTTAGTCT
+
@CB@BBBBCDCBBCDFCCBCC@CCC?CCCBBB@BAEDDCBCC?CC?C@CA@?A@@@2A?BDCAAACCBBB<AABBEII5BB>A7;;;7;CEACBDBCCDDC?C?BB?BCD>@@BBBCCCCECBBCCCC@CBAB>A@@AACBB>A?B::;;ECCCCCA?CCCBBB?BB?BCE=A@999,9==;:9::9(9@?B???@AB@@<@<@@BB<B=@@B@@=@BBBBBB@C?BBB>BBB?BBBBBBBBBBAAACCC?AABBB@??AA:ACCAA;@BCC?C@BFBAA
@ATNG8:00850:01146
GATGGTTGTGTCATATGAGAGTGTGTACTCATTCGTTTCGGAAGAGACAGGTACGTTAATAGTTAATAGCGTACTTCTTTTTCTTGTCTTTCGTGGTATTCTTGCTAGTTACACTAGCCATCCTTACTGCGCTTCGATTGTGTGCGTACTGCTGCAATATTGTTAACGTGAGTCTTGTAAAACCTTCTTTTTACGTTTACTCTCGTGTTAAAATCTGATTCTTCTAGAGTTCCTGATCTTCTGGCTCTCGTAGACAGATACTACCATCGAATGAGGTTAGTCT
+
:<==@C:>=>??>>666;;9;::::955<;;:5:554)4;.516;;;>>C9B@<;>:=05444.5.4>:;;;=>>5:8877'7<1///;;2//6>9<<;7;<045;?:B@DCCCCCCC?BBCAJ@C@@AA;;;@AAACADCCCCC;;;BBBBCBBB@;;;>AA>B<A@C??>?==8<999:&9.9.94444$4@A@@:?9:9@@A>;=2959&5>000/87<*00BCCBC<D@@@?;BB=BB@8?@AA;;;D@AA;;;99?BBC=@@A@@;:9:9298=@>9:
@ATNG8:00851:01148
GATGGTAGCGCACACATAGATACAGTACTCATTCGTTTCGGAAGAGACAGGTACGTTAATAGTTAATAGCGTACTTCTTTTTCTTGCTTTCGTGGTATTCTTGCTAGTTACACTAGCCATCCTTACTGCGCTTCGATTGTGTGCGTACTGCTGCAATATTGTTAACGTGAGTCTTGTAAAACCTTCTTTTTACGTTTACTCTCGTGTTAAAAATCTGAATTCTTCTAGAGTTCCTGATCTTCTGGACGACGCGCACTGACACTACCATCGAATGAGGTTAGTCT
+
ABBB@ECDBBBCCCCCDBBBBBAABBA>?@;;4;;;A<BCAEBBCCCCCE@CDDCC?B?BBBC?B?CCCA@@DCE?BADGD3CC>AABB<A@@@?BBE?CC;;;AECC@BBHDDGCC@CCCACABBBC@A@B?CCCCACBBBCABBBDBBB@@@F@CBB@CE@A>ABB@@@BBA<@@BBA7A>A=@@@@@,?BAAB>BBBCC@@@BA4;<;<*;CBBB?BABB?BCC::;B@BADCCECC@CBA>AB:;;;;;BCBBBCCCCCAB?ACCFF@BBBC@C?CBBCC
@ATNG8:00857:01188
GATGGTAGCGCACACATAGATACAGTACTCATTCGTTTCGGAAGAGACAGGTACGTTAATAGTTAATAGCGTACTTCTTTTTCTTGCTTTCGTGGTATTCTTGCTAGTTACACTAGCCATCCTTACTGCGCTTCGATTGTGTGCGTACTGCTGCAATATTGTTAACGTGAGTCTTGTAAAACCTTCTTTTTACGTTTACTCTCGTGTTAAAAATCTGAATTCTTCTAGAGTTCCTGATCTTCTGGCTCTCGTAGACAGATACTACCATCGAATGAGGTTAGTCT
+
AB@?<?=ACBCC@BAICCAAA@@@@???;BBB<@@BB<BB?>:==>>BBB<@;;@??B?CC@@<@@BAAAA@BBB@BBCCB0;;59=?@6?:?@096B=@B69:ABBC?AABBBDEEACCF@C>BBCB@@@B8;<BC=@ABBBAAABBB@A;;<@>BBB?BB=A6;:@A@?@CC@CBBBA8A9?;;:;;;*::?@@6;;BBA@@;::4:999$5:555169=A:@B<@@=B@D?C??@BA?@;;8;CCCAAAA@ABAACB;;;;;5;BCCC?<;<D@C@CBBCC
@ATNG8:00859:01165
GATGGTAGTATAGAGCTCTACATAGTACTCATTCGTTTCGGAAGAGACAGGTACGTTAATAGTTAATAGCGTACTTCTTTTTCTTGCTTTCGTGGTATTCTTGCTAGTTACACTAGCCATCCTTACTGCGCTTCGATTGTGTGCGTACTGCTGCAATATTGTTAACGTGAGTCTTGTAAAACCTTCTTTTTACGTTTACTCTCGTGTTAAAAATCTTGAATTCTTCTAGAGTTCCTGATCTTCTGGGCAGACTCTCACACGCCTACCATCGAATGAGGTTTAGTCT
+
49947<<<CDB::6=><BBB>::9BBBEEDBB??:::,;;59?A@ABAAB?AAA@@:?4:9@@:@=@@ACAAA??99=;8;*??;@@AA9?A??::999?B?;;;><>;@@@ABBAA;=>==B;@?@@:;:;;>A@@8;;A@@>>>=<<=>====::8818:4:4<;<=<;=;;596:89+8(/(/5888,9;<<>6@?;;;@@@AB;>>==+===9=B<@<@A=AC@@@AB<B=???>>>;>>@@:@;;:@A>=>>>?>==8==?5::>??;>:<<6;;2;7322
@ATNG8:00860:01167
GATGGTAGAGTACAGTGTAGTAGACCAGAAGATCAGGAACTCTAGAAGAATTCAGATTTTTAACACGAGAGTAAACGTAAAAAGAAGGTTTTACAAGACTCACGTTAACAATATTGCAGCAGTACGCACACAATCGAAGCGCAGTAAGGATGGCTAGTGTAACTAGCAAGAATACCACGAAAGCAAGAAAAAAGAAGTTACGCTATTAACTATTAACGTACCTGTCTCTTCCGAAACGAATGAGTACTATAGACTATCTGAGACACCATCGAATGAGGTTAGTCT
+
@@=?@DDCBBBCCCCAAACBDDCBB?BCC@CCCCBB@C>AABBBBB?BC?C?CC@@ACBA.949?@???CBBAA=@>A@@@@0AB<;7;>>7@AC:>CCC@AB;;8:=B@?CAA>@@BBCBBBBB;;=CBBB@DCCC?AABBBCBB?C@B@@<@BBBBCCD@AAABBB@BD?@@A?BA:9927??;ABDCCC(@?;993:8??@AC<B=BB;:7:;:9@AA;A@@;;:A=A;@@A<??>:?>BABBBBBBBBBBBBBDCCAAABAA>ABBBD>@A:;6:;=AAAA
@ATNG8:00860:01182
GATGGTAGCTCTGCTCTGACTCTCGTACTCATTCGTTTCGGAAGAGACAGGTACGTTAATAGTTAATAGCGTACTTCTTTTTCTTGCTTTCGTGGTATTCTTGCTAGTTACACTAGCCATCCTTACTGCGCTTCGATTGTGTGCGTACTGCTGCAATATTGTTAACGTGAGTCTTGTAAAACCTTCTTTTTACGTTTACTCTCGTGTTAAAAATCTGAATTCTTCTAGAGTTCCTGATCTTCTGGGTGCGCTACAGTCTCTCTACCATCGAATGAGGTTAGTCT
+
@@<;25==A:66@ABBBCCCB@@CCCBBCDBB?BCDD>CC@D@CBBBCCC@CDCCCAC@CCCC@IAJGBBBDCCCABBBBB2CC@CBCF>CC;;9<AB?BC?;;;CCCACDDCCCBB@BCD@D?CCCCBBAB@BBCD<AACBBCC@A@BBBBAAA@A;;;;C@C?CCCCCBCCC?C;;;;6;>C;;;:::*:ABCC=CBBBCCDAAA5;;;;*;AABB?B?BB@BCCC@A@@C@BAABBB=@::;6;BCCCFBBBCCDDBBBECCAA@@CC?:;;@<@=ABEAA
@ATNG8:00862:01163
GATGGTAGAGAGACTGTAGCGCACCCAGAAGATCAGGAACTCTAGAAGAATTCAGATTTTTAACACGAGAGTAAACGTAAAAAGAAGGTTTTACAAGACTCACGTTAACAATATTGCAGCAGTACGCAACACAATCGAAGCGCAGTAAGGATGGCTAGTGTAACTAGCAAGAATACCACGAAAGCAAGAAAAAGAAGTACGCTATTAACTATTAACGTACCTGTCTCTTCCGAAACGAATGAGTACAGAGAGTACGATATGTCTACCATCGAATGAGGTTAGTCT
+
>@A?@CCDCCBBCCBCBDFCBBBBB=BCC@CDB@@A?B?AAA:::C?AA@B???997@@@.@>AAABBBBBBAA9>9;;??>,>A;@8@AB:BBC@C;<;CBC;;;;GEEADBC>@@@@B@@@CDBABBCBBB@CC@@>@BBCECBB?C@CCB@BBBBBBBD@CAAABB?BA?ABB@BC@A@8===;99::9(9@;A::8BA@@@;>;>BFB<?<?@CCD@DCBAAAC@C>AAE>BAA>ABBBBABCCDBAAABBBDBCCCAA@AA;=>>;:7:=>A=A=@@==<
@ATNG8:00817:01216
GATGGTAGATATATGCACGCTCTACCAGAAGATCAGGAACTCTAGAAGAATTCAGATTTTTAACACGAGAGTAAACGTAAAAAGAAGGTTTTACAAGACTCACGTTAACAATATTGCAGCAGTACGCACACAATCGAAGCGCAGTAAGGATGGCTAGTGTAACTAGCAAGAATACCACGAAAGCAAGAAAAAGAAGTACGCTATTAACTATTAACGTACCTGTCTCTTCCGAAACGAATGAGTACTATAGACTATCTGAGACTACCATCGAATGAGGTTAGTCT
+
CBBB?CDBCBCDDCCCDABACCBBC@BCCABBBA@A?A@DCCBACC?CC?A<99883333$338:;BBBBBBBC9><:;;;:):@;@:AAA7A@C?CCCCCCCCC?B?CD?CCD>BBBBBBBBCCBBBECCC@CBAA@CCBBBBBB@BAD@@?@CCCBBBB?BBCBBB@BB>CBB8==898*:9:39:9:9(9B;B9::ECCB>;>;?>??:=:==BBC?BBBBBBB@C@BBB=BCC@@A@CCBBABBCCAAACCCCCBBBCCCC?CBBCB>AB@@<?=@BABB
@ATNG8:00818:01222
GATGGTAGTGTGTCTCTGAGAGTAGTACTCATTCGTTTCGGAAGAGACAGGTACGTTAATAGTTAATAGCGTACTTCTTTTTCTTGCTTTCGTGGTATTCTTGCTAGTTACACTAGCCATCCTTACTGCGCTTCGATTGTGTGCGTACTGCTGCAATATTGTTAACGTGAGTCTTGTAAAACCTTCTTTTTACGTTTACTCTCGTGTTAAAAATCTGAATTCTTCTAGAGTTCCTGATCTTCTGGTCTACTACACTGTACTCTACCATCGAATGAGGTTAGTCT
+
AAA=@BBBDDCC@A969CCBBBBBBCA@@C998:AAC>CC@C?CCCCBBB?DCCCD@E@ECCC?C@BBCCCCCCC@BBCCC5CC?A@BD>CDBC@BBB=BE9;:AFLJ@CCCCCCED@BCB@D?BBAAAAAC>AABB@CBBCCBBBCBBCCCBBB?CCC@BB@B?BABBBCCCB=@ABAA8A=B=@@@@@0>BAAC>CBBBCCCCCC>BCCC3CCCBB>B>BC@CCCBBCC@C@BBCCCE8;:B>BCCCCCDBBBBBBCDCCBBCACBBB@=>@?>:>>@A@@A
@ATNG8:00819:01195
GATGGTAGGCGAGAGTGAGACGCAGTACTCATTCGTTTCGGAAAGAGACAGGTACGTTAATAGTTAATAGCGTACTTCTTTTTCTTGCTTTCGTGGTATTCTTGCTAGTTACACTAGCCATCCTTACTGCGCTTCGATTGTGTGCGTACTGCTGCAATATTGTTAACGTGAGTCTTGTAAAACCTTCTTTTTACGTTTACTCTCGTGTTAAAAATCTGAATTCTTCTAGAGTTCCTGATCTTCTGGATACACTCATGTGCACCTACCATCGAATGAGGTTAGTCT
+
449939:939;99555;:<<>666>??666@@6?;;;69@<@C<995<=<=?BCDBB?A;@?9948<;?CCCCB@@9::9:9$38389:9,8?>@3:7A;@A?AA><>?487>===;;7;BB=B==>=;;;==:=??A7;<=???BBA>>>A;;;><;;;<@@<@=AB@>==?8838AAAA5A7;7<:DDG.;;@@G;>>>;;;@;;;;?DDD/D===A=A<>><>AA@???=?=@??@AA:=>A<<<>>>>>A@@@A==>B<???;?====966769=9<===B
@ATNG8:00819:01239
GATGGTAGCTCGCTGATGATATCTCCAGAAGATCAGGAACTCTAGAAGAATTCAGATTTTTAACACGAGAGTAAACGTAAAAAGAAGGTTTTACAAGACTCACGTTAACAATATTGCAGCAGTACGCACACAATCGAAGCGCAGTAAGGATGGCTAGTGTAACTAGCAAGAATACCACGAAAGCAAGAAAAAGAAGTACGCTATTAACTATTAACGTACCTGTCTCTTCCGAAACGAATGAGTACTACTCTCAGAGACACACTACCATCGAATGAGGTTAGTCT
+
A@AA=A=AB@>==666=BCBCHCCC@BBB@CDC;;;>B@A@@@??A>BA?A>??998=<=,<8;>:?@??:AAA9???????0@C?D@DDG=CCCACHCCCCBBC@C@CC@CCC?BBBBB@@@CDCCCCCBB?BCBB?B?@@BBBE?B?B:::;EECBBBC@CCCCBB?BB@BBA?A?==<77778?CCCC3CC<???@B@C>>;><@@AA=C<<<A;;6;@@@ACC@E>AAC?BBB?BBBCBBBBBBAAABBFAAACBBBB@@@=BA?>?=9;;B?A?B@@@@
@ATNG8:00829:01198
GATGGTAGTCTGCTCTGACTCTCGTACTCATTCGTTTCGGAAGAGACAGGTACGTTAATAGTTAATAGCGTACTTCTTTTTCTTGCTTTCGTGGTATTCTTCTAGTCACACTAGCCATCCTTACTGCGCTTCGATTGTGTGCGTACTGCTGCAATATTGTTAACGTGAGTCTTGTAAAACCTTCTTTTTACGTTTACTCTCGTGTTAAAAATCTGAATTCTTCTAGAGTTCCTGATCTTCTGGGTGCGCTACAGTCTCTCTACCATCGAATGAGGTTAGTCT
+
:8//)//-----/99::<>A@;;>==<;7//)//:;3;>9@<@AB=>?@:>>>66.5155=>:>@DCDAAA<<;.55559$547<==@4::55.55:5<<;@>>==<?@@;;5<>9<<<;>9?@@@AA@@@CCCCACBBA@@>?>>??@@@?<9B<A=@<?<7@@A;;:AAC=??A@@4@<@999CCD.::;;:,9==>>@@95929999(99900:>;00,0<>>BCC@C>@?;?A?;;::?,99@@<@<<<666=;;;<<<699955.5<?:;@<599A?
@ATNG8:00829:01218
GATGGTAGTCTCAGATTGTCTATAGTACTCATTCGTTTCGGAAGAGACAGGTACGTTAATAGTTAATAGCGTACTTCTTTTTCTTGCTTTCGTGGTATTCTTGCTAGTTACACTAGCCATCCTTACTGCGCTTCGATTGTGTGCGTACTGCTGCAATATTGTTAACGTGAGTCTTGTAAAACCTTCTTTTTACGTTTACTCTCGTGTTAAAAATCTGAATTCTTCTAGAGTTCCTGATCTTTTGGACGACGCGCACTGACACTACCATCGAATGAGGTTAGTCT
+
<<94.4<=ABBCDCCC?AAABBBBCC@@@C@A>ACDD?CC?B?BDCCCCC?BCCCC@C@DCBB?C@EBBBEGFCC=99999';C?BBCC>BCCC@BBB=BB7;:;CCB@CDFDDCCC@CDD?B?CCCCBBBC@BB@@<ABEAA@BBBBCBBBABC@CCB@BB>A>ABBBABBBB=?;:;:6:>B>:;:::*:??AA>BBCBCCCAAAACDDD5BBBBC?BACE@CDCCBBA@B@CBBCCBCB9B?CC9::EAAACBBBECAAACC@CBDCC@@AAC@C@ECBAA
@ATNG8:00834:01218
GATGGTAGCGCGACGAGCGTAGACCCAGAAGATCAGGAACTCTAGAAGAATTCAGATTTTTAACACGAGAGTAAACGTAAAAAGAAGGTTTTACAAGACTCACGTTAACAATATTGCAGCAGTACGCACACAATCGAAGCGCAGTAAGGATGGCTAGTGTAACTAGCAAGAATACCACGAAAGCAAGAAAAAGAAGTACGCTATTAACTATTAACGTACCTGTCTCTTCCGAAACGAATGAGTACAGAGAGTACGATATGTCTACCATCGAATGAGGTTAGTCT
+
999:;>=>?9996<<<>BA@AB@@@4?CC?B<<<00+07>>??>>E@GF?A>BBAAABBA3A?B?@?BAAA999+9@;;;;;*;A>B>BBB:BCIICABCCCB@@@@?BB=AAA=@@CCCCBBCCDECC@@@@CBCB@CCCCCBAB?B@B@A>ABBCBCBC@BCCCCC>AA@AAB>BAAA@;@=>99:999(:A?@888?@?BB<A=>>>A5;5;;@AB?BBB@@AD?B?BAA<ABB?BCBBABBBBCBBBBBBBBB?@?BA>>A;??>>>=898>=@=@A???
@ATNG8:00835:01233
GATGGTAGCACGACACGACGATGTGTACTCATTCGTTTCGGAAGAGACAGGTACGTTAATAGTTAATAGCTTACTTCTTTTTCTTGCTTTCGTTGGTATTCTTGCTAGTTACACTAGCCATCCTTACTGCGCTTCGATTGTGTGCGTACTGCTGCAATATTGTTAACGTGAGTCTTGTAAAACCTTCTTTTTACGTTTACTCTCGTGTTAAAATCTGAATTCTTCTAGAGTTCCTGATCTTCTGGAGATACACATGATACTCTACCATCGAATGAGGTTAGTCT
+
88998::555;===<<<<<55555=;<>><<<7;;@=155.55:<=;;;=8=<:>@<@=@B@A?B?CBDEC?BBB@AAABA2AC<??=>39--(-(--50776555;<<5<<:4448828::492896/////4;=37,77333378889;97775+225325-55::;>>9>@=-5././&/(/(.3333(3388;0;>88:775//(///'.5877/7325.5:9....(.(.5355737995222557877///899=;99:57777<:99;94848777?
@ATNG8:00839:01225
GATGGTAGTATAGAGCTCTACATAGTACTCATTCGTTTCGGAAGAGACAGGTACGTTAATAGTTAATAGCGTACTTCTTTTTCTTGCTTTCGTGGTATTCTTGCTAGTTACACTAGCCATCCTTACTGCGCTTCGATTGTGTGCGTACTGCTGCAATATTGTTAACGTGAGTCTTGTAAAACCTTTCTTTTTACGTTTACTCTCGTGTTAAAAATCTGAATTCTTCTAGAGTTCCTGATCTTCTGGTGCGCTACAGTCTCTCTACCATGAATGTGCTTTAGTCTAAGACCGACTGC
+
<BB=9<;<@@=;;<==;;;<<@@@??CB==A@??:;:.9<387585=???9B<BAB>@>AA@A>A<@ABCCCC>>;;A?@?/=<6;:::.:A9879BB@DD@;687<A5;:;;==?@>@@@8;7:><=<;;;:>>>>5;;:9777779522222838587;=5:49><<=@>>>;>>ADF5D388)86767)36333-----776<;>;?A?A.A>>>>;C<@@<?<<9///5:177<<//+-33--//666=?::;@@@D?=<=67/,,02,,-667.666=<<6:771555422
@ATNG8:00839:01235
GATGGTAGCACGACACGACGATGTGTACTCATTCGTTTCGGAAGAGACAGGTACGTTAATAGTTAATAGCGTACTTCTTTTTCTTGCTTTCGTGGTATTCTTGCTAGTTACACTAGCCATCCTTACTGCGCTTCGATTGTGTGCGTACTGCTGCAATATTGTTAACGTGAGTCTTGTAAAACCTTCTTTTTACGTTTACTCTCGTGTTAAAAATCTGAATTCTTCTAGAGTTCCTGATCTTCTGGAGATACACATGATACTCTACCATCGAATGAGGTTAGTCT
+
::==9@BAA;5555BBCEEAA@CBBCCCBDGCACCCC>BB@C@CBBBBBB@EABAA@C?BBBC@C?BBBBCCCAA=?>99:+=A>A999):8934>;;6;>8;=ABAA?BBBB??AA<A@@9?=BAA;;;;;=AAAA8>>@@;;;>>>A@@@:9:8:;;:;;6;<ABA;:;>;;5;;AAA6A=A;>>>>>/=>;::3;===>>>;;:07767(8<==B<?;?@=@AAA===<B<A@@@?>:>>>:>@AAAA@:::DB?>>>???A<>88883///61679966;
@ATNG8:00840:01239
GATGGTAGTCTCAGATAGTCTATAGTACTCATTCGTTTCGGAAGAGACAGGTACGTTAATAGTTATTAGCGTACTTCTTTTTCTTTGCTTTCGTGGTATTCTTGCTAGTTACACTAGCCATCCTTACTGCGCTTCGATTGTGTGCGTACTGCTGCAATATTGTTAACGTGAGTCTTGTAAAACCTTCTTTTTACGTTTACTCTCGTGTTAAAAATCTGAATTCTTCTAGAGTTCCTGATCTTCTGGTATACACACTCGCTCGCTACCATCGAATGAGGTTAGTCT
+
@;;68<<>BECCBBBCBA:66>===B@;;:>?795:B=CB<A<A<AB=BB?;;59:3905:;;7??<@@::4444.44<<<'444(48:=4566=8<50+/>*//:::=@AAA@BBCD@ECC@C@CCCCCCBB=AAAA=BBBBBCBBBBBBBBBBC?BBA>AB?B?AABD@AAED=@@AA@3?;>;=@@@@0@AABD8;;;;BA@;9929999(9@@>?<@;@B?;;;;;:B@B=AA@@@?;>:;6;BBBAAABBCA@@@;;;BBB@FD::;@;;;C@B?BBB@@
@ATNG8:00841:01195
GATGGTAGTGCGTGAGAGAGAGACCCAGAAGATCAGGAACTCTAGAAGAATTCAGATTTTTAACACGAGAGTAAACGTAAAAAGAAGGTTTTACAAGACTCACGTTAACAATATTGCAGCAGTACGCACACAATCGAAGCGCAGTAAGGATGGCTAGTGTAACTAGCAAGAATACCACGAAAGCAAGAAAAAAGAAGTACGCTATTAACTATTAACGTACCTGTCTCTTCCGAAACGAATGAGTACGAGAGAGCACACGTGTCTACCATCGAATGAGGTTAGTCT
+
CBB?9;;>;?@;=@CBBCCCCCCCC=B=>:=@=:55057;;=B<<B=A?8A7<<>77733$349;;=B;A@;8=57;>>?@A0AB?B?BDC9B@@7;:@?AB>=<8;800)/:>:??BB?@@BBB;;;999=4=>9945@@>??@@=B@BDC@BBBBBBBC?CAAAAA@BB?BCC?BA999,9:98?BCEEC)BB?A989A=AAD=A<A;;;8=8==BAB?A;;;BAA@F>@@E>CBB<?=@=:88?>?=?879BBAAAB@@A@><:8@===<@:::8<8<A;;:
@ATNG8:00846:01217
GATGGTAGCTCGCTGATGATATCTCCAGAAGATCAGGAACTCTAGAAGAATTCAGATTTTTAACACGAGAGTAAACGTAAAAAGAAGGTTTTACAAGACTCACGTTAACAATATTGCAGCAGTACGCACACAATCGAAGCGCAGTAAGGATGGCTAGTGTAACTAGCAAGAATACCACGAAAGCAAGAAAAAAGAAGTACGCTATTAACTATTAACGTACCTGTCTCTTCCGAAACGAATGAGTACTATAGACTATCTGAGACTACCATCGAATGAGGTTAGTCT
+
;;6<:>>CCB====><BBAAAAAAD<BBB?@AD;;:@C?C@?:>:<6:>9B>??<>=???.?399>>>@@A@@@8:9;:999'9B=A;@AA8BCC@BBBBCCCCC@C@BB@CBB@BCDBCCCCCBBCCCCCC?CCBA>:::AAAAB?C@BBB?CCCBCBCD@CCCBBA?BC@BBB?BDBA@;>==9::::99%0=:=00/@;B??;?;??AA=D;@@CCB>BDCCBBD@C>AAC>CBB@BBBBBBBBBBBBBBBBBCBBBBABACB?CCBBB=?@;;6;<?ABBB
@ATNG8:00846:01229
GATGGTAGATATATGCACGCTCTACCAGAAGATCAGGAACTCTAGAAGAATTCAGATTTTTAACACGAGAGTAAACGTAAAAAGAAGGTTTTACAAGACTCACGTTAACAATATTGCAGCAGTACGCACACAATCGAAGCGCAGTAAGGATGGCTAGTGTTACTAGCAAGAATACCACGAAAAGCAAGAAAAAAGAAGTACGCTATTAACTATTAACGTACCTGTCTCTTCCGAAACGAATGAGTACTATAGACTATCTGAGACTACCATCGATTGAGGTTAGTCT
+
BBBD@DCCBDDBBBCBDBBBCCCCC?CCC?CCDB??=@?BBDBBA@>AC>A>@@ABBCCC1C=BBCCCCBBBBB=BBBCDCD5CC?B=@@@7BCC@CCCIEDCCC@C@CC?BCB>@?BBBCCBBBCCCCCCC?DDCC>AABBCBBB?C@CBA?BCCCBBB?CCCAAAA?BB@@@?8=>7888*8<=8999999%0>;>0/0???BA:=:;@BB8;7;@CCD@DCBCBBB:?;:::5;@A@BAACDAAAABCBAAAACDBB??@DDCC?CBBBBB>CBB@B@CBAAA
@ATNG8:00848:01230
GATCGCGACGAGCGTAGACCCAGAAGATCAGGAATCTAGAAGAATTCAGATTTTTAACACGAGAGTAAACGTAAAAAGTAAGGTTTTACAAGACTCACGTTAACAATATTTGCAGCAGTACGCACACAATCGAAGCGCAGTAAGGATGGCTAGTGTAACTAGCAAGAATACCACGAAAGCAAGAAAAAGAAGTACGCTATTAACTATTAAACGTACCTGTCTCTTCCGAAACGAATGAGTACGATGAGATCTCGTGTGCTACCATCGAATGAGGTTAGTCT
+
:A@=BBBC;;9=;;9;9999099949:<<7848+//:7//,5<7<9666;;===*;6;<<:;;===<<2<444444$333-334<<.<<<8<83338733,3433,3333(356662228:8<;;==?<>?;@6////666=<A:==B?BDBBCBBD=??BBBC?BB=@?B@D@???29:A>BBCCC2BB@997A:95//)-497//(//(/57786;:;565<;?6::A3>BB>899A>>>B@BBBBBBCB????;888@A<@@FDD???@@=C=;<;>>
@ATNG8:00851:01191
GATGGTAGCGCATATCAGCGCAGCCCAGAAGATCAGAACTCTAGAAGAATTCAGATTTTTAACACGAGAGTAAACGTAAAAAGAAGGTTTTACAAGACTCACGTTAACAATATTGCAGCAGTACGCACACAATCGAAGCGCAGTAAGGATGGCTAGTGTAACTAGCAAGAATACCACGAAAGCAAGAAAAAGAAGTACGCTATTAACTATTAACGTACCTGTCTCTTCCGAAACGAATGAGTACGTGTGCGACGTGTCTCCTACCATCGAATGAGGTTAGTCT
+
:://+08/9:BC;:;DCCC;;;BBB=BCC?CECCCGD?BBBBCDD?BA?B?CABBCDDD3A=ADDCCBCCCDE>C@99999':A=B@CCC;CCCADCCBBBCCC?B=BC?C@@7::??@CCCGBBCBBCCCACDDD@BBBCBBBB?B@BAA=ABBACCBB@DCCBBA@A@>AA@;@A99929:9<99:::(9A=BAAABBBBB?B@CAAA<@=@@EAA=AACBDCC@C?BBB<AAB<@@BBBBCBAA@A@@@BBAAAABB@BBB?BBBBB>A==E7;6;BA@@
@ATNG8:00851:01199
GATGGTAGCACACGAGATCTCATCGTACTCATTCGTTTCGGAAGAGACAGGTACGTTAATAGTTAATAGCGTACTTCTTTTTCTTGCTTTCGTGGTATTCTTGCTAGTTACACTAGCCATCCTTACTGCGCTTCGATTGTGTGCGTACTGCTGCAATATTGTTAACGTGAGTCTTGTAAAACCTTCTTTTTACGTTTACTCTCGTGTTAAAAATCTTGAATTCTTCTAGAGTTCCTGATCTTCTGGATACACTCATGTGCACCTACCATGAATGAGCTTAGTCTATACCGACCTGCC
+
BBCC@BBBEHAB;;6;;@CCCCCBCBBBBCDC=@;:;9;B=C@;;9BCA@=@BAAA=@=@BAA>B@BBCBBCCCC?BCCBB2A@<A:::29??B<?>C?AB?A@AB??;?CBBBA@@<>>>=A=>>>??>>?=BBBB8;;=@@>;;;?ABA>>>A:>>D=@@<A=>>>BC????588AAA1;7;:>>DDD/>?AAA7==>>>?C?>>:9999+://+/<5:5>>=???@???<@<@@@AAA<@@@<>==>>>=?:::=>=AA=AAD;:;6=4----332777:@@<;;3865.3---
@ATNG8:00851:01200
GATGGTAGAGAGACTGTAGCGCACCCAGAAGATCAGGAATCTCTAGAAGAATTCAGATTTTTAACACGAGAGTAAACGTAAAAAGAAGGTTTTACAAGACTCACGTTTAACAATATTGCAGCAGTACGCACACAATCGAAGCGCAGTAAGGATGGCTAGTGTAACTAGCAAGAATACCACGAAAGCAAGAAAAAAGAAGTACGCTATTAACTATTAACGTACCTGTCTCTTCCGAAACGAATGAGTACTATGTAGAGCTCTATACTACCATCGAATGAGGTTAGTCT
+
899<:>=<55/7/////77/555//)///)//79;=:<59;/////94778;699///888'80///39333///(////777'77272:::+9:;27////::555)57;;6<:9.4444499>??>>@@9;:?BB@@:>>::;==B;G@G@@>@B@=BA@A>@@?EBB?BC<???8<9377)377189;;@<'8843338=;;850548822,2476<<;7>=@@???;?<??D;CBB9:9CCBBABBBBBCB???@??????=>?9=8665-6:9=2929>@@B
@ATNG8:00851:01212
GATGGTAGGCGAGAGTGAGACGCAGTACTCATTCGTTTCGGAAGAGACAGGTACGTTAATAGTTAATAGCGTACTTCTTTTTCTTGCTTTTCGTGGTATTCTTGCTAGTTACACTAGCCATCCTTACTGCGCTTCGATTGTGTGCGTACTGCTGCAATATTGTTAACTTGAGCCTTGTAAAACCTTCTTTTTACGTTTACTCTCGTGTTAAAAATCTGAATTCTTCTAGAGTTCCTGATCTTCTGGATATGAGTGACTCGTGCTACCATCGAATGAGGTTAGTCT
+
55=>;>>>9==>?===<;;<;<;;=@=969>A<A;;;/:@=@<AA@C>CB@BCBBB>A>AAAA5949977;?;;>8@??@@3A@;B9889&2==??BBB@BC?99:B??>???;;;AA<ABB=A<>>>;;;;=9=?@@<>>BAAB===>AA@>>>>5;9;5:<8=<@A=?>>>=B:>>@@?2>9>988888(8=ABA>CADCBBBB;;4;A@@,A;<;B?A?BE@CBAACCC>B>BBBCCF?BBB?BBBCCAA@@BBBBB:;;>>>8>>>>><??>D6;6;;>==
@ATNG8:00853:01209
GATGGTAGTATCTGCACACTCTGTCCAGAAGATCAGGAACTCTAGAAGAATTCAGATTTTTAACATCGAGAGTAAACGTAAAAAGAAGGTTTTACAAGACTCACGTTAACAATATTGCAGCAGTACGCACACAATCGAAGCGCAGTAAGGATGGCTAGTGTAACTAGCAAGAATACCACGAAAGCAAGAAAAAGAAGTACGCTATTAACTATTAACGTACCTGTCTCTTCCGAAACGAATGAGTACTATAGACTATCTGAGACTACCATCGAATGAGGTTAGTCT
+
5::=:>====BB==>>>>?>>==;;7;;=9=>666;7;<?@B??>A<=:6::00---888)838///:778:==<17733333$33,3,333&3771773337555+2+26276616867<>CCICBBCCCCD@CC??;@???@AAA>C@D;;;;BBDCCBC?AADCAA>BB?CBB<@=:99+787/8;<<<,<:6=<??;;:==8=8;;;>;?:>>B@@=@BAABBB?C?BDD>;::?:::ABAABBBBBCCBBBBCBBCBCCBB@AAB::89BAA?BGKDBCB
@ATNG8:00853:01221
GATGGTAGCGCGACGAGCGTAGACCCAGAAGATCAGGAACTCTAGAAGAATTCAGATTTTTAACACGAGAGTAAACGTAAAAAGAAGGTTTTACAAGACTCACGTTAACAATATTGCAGCAGTACGCACACAATCGAAGCGCAGTAAGGATGGCTAGTGTAACTAGCAAGAATACCACGAAAGCAAGAAAAAGAAGTACGCTATTAACTATTAACGTACCTGTCTCTTCCGAAACGAATGAGTACGTGTGCCGACGTGTCTCCTACCATCGATTGAGGTTAGTCT
+
ABBC@B==;;@@AABCBCBCCB<AC=BBB@CBBB;;498@ADAAAA=985:=@@BCCCCD2C?BCBBCA@AAAA:>@AABBB5BB@D@III<CDC?AABBBBB@@<@@@@=@CD=@@@:;;CCFGECCBBAB=@@@B?BBCCCBBC@C?B;;7;BAABBBB?BFDC?@=?A=A@B?AAA@@97879??AAB3@B?9887>===>;?;>>>>=A;@?GCD@BAA@@@BHDACDD>BBD?::9AAA==;;000*0=>>@AAA88/6<<179;;;<;>>@<B<@B988
@ATNG8:00855:01190
GATGGTAGCGCGACGAGCGTAGACCCAGAAGATCAGGAACTCTAAGAAGAATTCATATTTTTAACATCGAGAGTAAACGTAAAAAGAAGGTTTTACAAGACTCACGTTAACAATATTGCAGCAGTACGCACACAATCGAAGCGCAGTAAGGATGGCTAGTGTAACTAGCAAGAATACCACGAAAGCAAGAAAAAAGAAGTACGCTATTAACTATTAACGTACCTGTCTCTTCCGAAACGAATGAGTACGATGAGATCTCGTGTGCTACCATCGAATGAGGTTAGTCT
+
B@@;<C<@<B;;6>>>;<;=<9544)4;;7<<:;56257::900+/;4778;5////////$/3////<:555<<:2:844444$4838.444&38829::=8>://*-(--36-/*/6::?==BCC;;;CBBB@CBBC?BBBCCBBB@B>BBA?AB@@@AAA?CBBBBB@BB=??A?BAAAD<@>;6::;:;;%8:0----78:78787<<<<8><?;BBC?CABAA@B?C@CDD?@@?<??A@A@@@@AABBBBBBCCD?;888AA6;<B>?9=B;;5929?ABB
@ATNG8:00856:01197
GATGGTAGCGCATATCAGCGCGCCCAGAAGATCAGGAAACTCTAGAAGAATTCAGATTTTTTAACACGAGAGTAAACGTAAAAAGAAGGTTTTACAAGACTCACGTTAACAATATTGCAGCAGTACGCACACAATCGAAGCGCAGTAGGGATGGCTAGTGTAACTAGCAAGAATACCACGAAAGCAAGAAAAAGAAGTACGCTATTAACTATTAACGTACCTGTCTCTTCCGAAACGAATGAGTACGATGAGAGAGCTCTCTCTACCATCGAATGAGGTTAGTCT
+
44443444445<5559999566>?6>??9<=9999.44)4999:5504<6:6::;444949#4355566>>@@>F>CBBB>=>+<A>B?BBB:BBB>A@ABBAABB:;8;C@@AA=::9>AA;;;@AABCBBB@CCBEAD;;;BA@?@A8;;;2:B>>>;<?299899458;5;33-33377)33339;===+8848333::?@@;?;>A>>7<065==@9>9555;;.505::1://)////=;;=:<433;>>377?;=;777;6=;77=45//9(/(.0/?<
@ATNG8:00857:01202
GATGGTAGTGTCATATGAGATTGTGTACTCATTCGTTTCGGAAGAGACAGGTACGTTAATAGTTAATAGCGTACTTCTTTTTCTTGCTTTCGTGGTATTCTTGCTAGTTACACTAGCCATCCTTACTGCGCTTCGATTGTGTGCGTACTGCTGCAATATTGTTAACGTGAGTCTTGTAAAACCTTCTTTTTACGTTTACTCTCGTGTTAAAAATCTGAATTCTTCTAGAGTTCCTGATCTTCTGGGTCTCTCTCTCACGCACTACCATCGAATGAGGTTAGTCT
+
<<9925=DCCCCBCCCCCCAA?ACCCBBBBAA?AEDH?CD?C?BBBCGCD@CCBDC@C?CBBA@D@CCCAABCCE@BBCCC5CC=AACG>BCBBABBC@CC;<<CCCD@CCCDDECC@BCC@C@CCCCCCCC@CCCC>BBBAAABBCCCCBBBBB?BBB@BD@C=@@BA@AB@>9?;;;;.;@B@BCFFE5BBCCC?CBBCCBDBBB?BBBB0BBBBB?B@CD@BBCBCCC?C@BBBBBC?BBCD<BBCCAAAABBDCCBC:;;C@CDBBB@@@@B?B?BCCBB
@ATNG8:00861:01214
GATGGTAGGTGCACATGAGTGTATCCAGAAGATCAGGAACTCTAGAAGAATCAGATTTTTAACACGAGAGTAAACGTAAAAAGAAGGTTTTACAAGACTCACGTTAACAATATTGCAGCAGTACGCACACAATCGAAGCGCAGTAAGGATGGCTAGTGTAACTAGCAAGAATACCTCGAAAGCAAGAAAAAGAAGTACGCTATTAACTATTAACGTACCTGTCTCTTCCGAAAACGAATGAGTACTATGTAGAGCTCTATACTAATCGAATGAGGTTAGTCT
+
:=9;.44:5:9@;<;;;AB@>@B@@<@BC?CBBBCB@C@CCCCC00+0B,00989<===+@7CC=>?CB>?>@;@;;;BBB2BDGE?CBB;CCCACAABBCBBB?B@AB=B999:BAABCBBCD;;;CCCD@DDCC@BBAAABCB@C@BCC=@@BCAAABAFCBAAA?AA?>>>?AA999,9988@>>>@1::1:///>??>A<A=A>>><@7;;BBB?AC?A@9:49.4444&444.4::=<<<<<543B<BBCBBBAABB??;??;;8=:99-5.5@@AB
@ATNG8:00861:01220
GATGGTAGCTCTGCTCTGACTCTCGTACTCATTCGTTTCGGAAGAGACAGGACGTTTAATAGTTAATAGCGTACTTCTTTTTTCTTGCTTTCTGTGGTATTCTTGCTAGTTACACTAGCCATCCTTACTGCGCTTCGATTGTGTGCGTACTGCTGCAATATTGTTAACGTGAGATCTTGTAAAACCTCTTTTTACGTTACTCTCGTGTTAAAAATCTGAATTCTTCTAGAGTTTCCTGATCTTCTGGGCAGACTCTCCACACGCCTTACCATCGAATGAGGTTAGTCT
+
AA?A;>555<<<666===>>><<55444444405<<<6=>:>:===>==<6;<555)559955.58=:<<::9994555555#5;7<555)55555.55:6;<55555<<9=?;995994;;;9=7;;;A@<BA=>>9:6:BBCAA@DBB;;0....).-.)-7373/44444444939////&/)//7:::$//4404:<<945555.5>>>+><<<=7;7;@9>9999999,9;==995@6<<@@8@@995:;5515@:9.-(-(--(--/79.566626:A>666
@ATNG8:00863:01217
GATGGTAGTGTTTCTCTGAGAGTAGTACTCATTCGTTTCGGAAGAGACAGGTACGTTAATAGTTAATAGCGTACTTCTTTTTCTTGCTTTTCGTGGTATTCTTGCTAGTTACACTAGCCATCCTTACTGCGCTTCGATTGTGTGCGTACTGCTGCAATATTGTTAACGTGAGTCTTGTAAAACCTTCTTTTTACGTTTTACTCTCGTGTAAAAATCTGAATTCTTTCTAGAGTTCCTGATCTTCTGGAGATACACATGATACTCTACCATCGAATGAGTTAGTCTA
+
AAB@?BB:;;@<4<;;;>>@<<<??C;9:@?A=A;;;6;A?B?BCCBCCB@BCCBB?B?BB??<?@BAABBBBCC?CCCCD3CC:=5676'8>>@:ACC?BB>AABBBB@????>A6638@A=B=???A===A<@@@A:==@>>>?AACA>?;;;A;===:;;5;:>>>AA=<;;7;;;BF5B<A:8////(/<3333)--6---97-//565'356694<579707===96616+//9=--+-33-3;==7;;?>==AA>>=A@@@<?66661///::67666--
@ATNG8:00816:01266
GATGGTAGAGAGAGCTCTCTCATCGTACTCATTCGTTTCGGAAGAGACAGGTACGTTAATAGTTAATAGCGTACTTCTTTTTCTTAGCTTTCGTGGTATTCTTGCTAGTTACACTAGCCATCCTTACTGCGCTTCGATTGTGTGCGTACTGCTGCAATATTGTTAACGTTAGTCTTGTAAAACCTCTTTTTTACGTTTACTCTCGTGTTATAAATCTGAATTCTTCTAGAGTTCCTGATCTTCTGGATACACTCATGTGCACCTACCATCGAATGAGGTTAGTCT
+
?AB=;ECC:;;CCCBBCHCAAB@?;666<@CC@BBAC>;;695>?@@AAB<@@<<;;?-0/77479==AAAA@=>433333$33177333(33;;6=8:5:>*///8895;:A>>=@@;??A:;7:9A=9:;69<<::,//<9=====;;;>;::?8==>:>A8948//)/56==056989+8(/....//#.5333-5899;775556:9==7;;;<@<A7>>8::@@@AA<A;@@BCDI@CCB@DBBBBBB@@@@????B@BAB?B9:9B?:::D?A>BBBBA
@ATNG8:00821:01253
GATGGTAGAGTACAGTGTAGTAGACCAGAAGATCAGGAACTCTAGAAGAATTCAGATTTTTAACACGAGAGTAAACGTAAAAAGAAGGTTTTACAAGACTCACGTTAACAATATTGCAGCAGTACGCACACAATCGAAGCGCAGTAAGGATGGCTAGTGTAACTAGCAAGAATACCACGAAAGCAAGAAAAAGAAGTACGCTATTAACTATTAACGTACCTGTCTCTTCCGAAACGAATGAGTACGAGAGAGCACACGTGTCTACCATCGAATGAGGTTAGTCT
+
889:<@CDCCCDDCCCCFCBCCBBB@BBB@DAB@AA@B@ABB::9B>AA@B?@@@=====,><@AAABBBBAAA<BBBEEDD3DC@C7;;;6;CDACBBADDDDC@D@BB?BBB=??BDC@@ACCFGCBBBC@CB??<@:;;ABAG@E@C@@?ACCCBAAA@BBAAAB>AA=AAB5:9>>>5999;99:9:(9A>D9:9>=?CB:=:=?AA8=8=<@@?<@AAAADC?A?AAA;AAA?AAABBBCBBABB>???BBBBABBB@B;49///@9==@@<A;>B;;;
@ATNG8:00822:01266
GATGGTAGAGTATCATGTGTATCTCCAGAAGATCAGGAACTCTAGAAGAATTCAGATTTTTAACACGAGAGTAAACGTAAAAAGAAGGTTTTACTAGACTCACGTTAACAATATTGCAGCAGTACGCACACAATCGAAGCGCAGTAAGGATGGCTAGTGTAACTAGCAAGAATACCACGAAAGCAAGAAAAAGAAGTACGCTATTAACTATTAACGTACCTGTCTCTTCCGAAACGAATGAGTACGAGAGAGCACACGTGTCTACCATCGAATGAGGTTAGTCT
+
4444.4<=ACCC;<@AAABBB;99@444<7555<:@=@?BBCCCBB@BF?B>AB@>>???1@@EEDECCCCCCC>CCBBBBB5@D?B49996;CDFDCCDDCCCC>B>BC@CCC?BCCCCCBBCCCCCCCBB@BBBB?BBBBCBB@>B@DAA>@BCCCBBA?AACABA>@@=@BB<??887):==;=????1?C=A989>>?AD:=9>AAB7;7;?DAB>B@AABBB?B@CCD>CCC?A@@BCDDCBBBB>>>>BBBBCCBBBBB?BAAAB@BBBB?@?ACAAB
@ATNG8:00825:01246
GATGGTAGTGTGTCTCTGAGAGTAGTACTCATTCGTTTCGGAAGAGACAGGTACGTTTAATAGTTAATAGCGTAACTTCTTTTTTCTTTGCTTTCGTGGTATTCTTGCTAGTTACACTAGCCATCCTTACTGCGCTTCGATTGTGTGCGTACTGCTGCAATATTGTTAACGTGAGTCTTGTAAAAACCTTCTTTTTACGTTTACTCTCGTGTTAAAAAATCTGAATTCTTCTAGAGTTCCTGATCTTCCCTGGTCTACTACACTGTACTCTACCATCGAATGAGGTTAGTCT
+
6688188@;;;;;>;;;<999///7////444.4333(38.4.4:9::<=:666<@@)94577;)/)/97;?>>9><1559999#55@3;:<=4654:7;5/)/9)//999:8=<;;;<??=ACCAC?BB:9;?9929>@A=@@?AAA@?B@A?<??994999;@C<<7<??@AABBC@B@@@@@,>;>499===,>9;@@,0004555555.55555#55555.579945/////9)/)/9;999054)4;3>556=<<>==<=A@?99:AB<A;;:929@9929:>?@@@
@ATNG8:00827:01265
GATGGTAGCGCACACATAGATACAGTACTCATTCGTTTCGGAAGAGACAGGTACGTTAATAGTTAATAGCGTACTTCTTTTTCTTGCTTTCGTGGTATTCTTGCTAGTTACACTAGCCATCCTTACTGCGCTTCGATTGTGTGCGTACTGCTGCAATATTGTTAACGTGAGTCTTGTAAAACCTTCTTTTTACGTTTACTCTCGTGTTAAAAATCTGAATTCTTCTAGAGTTCCTGATCTTCTGGTCTACTACACTGTACTCTACCATCGAATGAGGTTAGTCT
+
9:?<8<BGCCCCDCDCCAAACBBCCBBBBCBA?ABBG@CC@D@BCCCCCEACBBBB@C@BBBB>B@BDBCCCBBB<@@@@@0@C>ACEE?CBBB@BCI?BB:;<BCBBACCBCCCCC@CCCAD@BBBCBBBE@CCDG?@@AACBBBECBCBBBAC@BBA>BB@B@CCBBBCCBB>@@BBB:B@B?BBDDD3CCBBB=BCCCCCCBBBACFFE5BBBBC@C@CC@BBCCCCA>B@CBCBBB=@@A?BBBBCCCDCCBBBCCEGCCC@CBBBC??@@B?B@DCAAB
@ATNG8:00831:01241
GATGGTAGCACACGGATCTCATCGTACTCATTCGTTTCGGAAGAGACAGGTACGTTAATAGTTAATAGCGTACTTCTTTTTCTTGCTTTCGTGGTATTCTTGCTAGTTACACTAGCCATCCTTACTGCGCTTCGATTGTGTGCGTACTGCTGCATTATTGTTAACGTGAGTCTTGTAAAACCTTCTTTTTACGTTTACTCTCGTGTTAAAAATCTGAATTCTTCTAGAGTTCCTGATCTTCTGGGTCTACGCTCGTCGCGCTACCATCGAATGAGGTTAGTCT
+
@@CB?BBCBBCB;;::BCCCDDDFBCBCBBB@BBBL?CDACACCCCDBB@BECBB?B?CCCC?A?ABBCBBBCB?BBBBC3BB>A@BA:@AA?<>?B=BB<AAABBB@BBBAABBF?A=>:=8<<<<<<<<9=@@B;A?A>>>>@@A?@@>===<9=?=@A=A<===AAA@@>:>>>A@5@:=8<<999*9<566066;///;88=;@DDC/D>>>A<A<>>:===@>>>9>:>@>?886:ABB:AA@???>>>@@@>>>>>>A;@@AAA<>=<@;@:>>@>>
@ATNG8:00831:01250
GATGGTAGGTGCACATGAGTGTATCCAGAAGATCAGGAACTCTAGAAGAATTCAGATTTTTAACACGAGAGTAAACGTAAAAAGAAGGTTTTACAAGACTCACGTTAACAATATTGCAGCAGTACGCACACAATCGAAGCGCAGTAAGGATGGCTAGTGTAACTAGCAAGAATACCACGAAAGCAAGAAAAAGAAGTACGCTATTAACTATTAACGTACCTGTCTCTTCCGAAACGAATGAGTACTGCGTCTCACTCTCGCCTACCATCGAATGAGGTTAGTCT
+
::9:;@BB?BBCDCBBCCFCBBBCC?BBB?ACCBAA>A>?@CCCCC?BB@D@BAA:::::*;=BCCCCCCAA@B<AA@BBBB0AC?BADDD;DBD@BAAA@@@??9???>9?@B;??BBCBBBDDCCBCCCD=BBCD>BACACCBB:>:?996;BBBBAAC@CBBAAB?BB@BBB?BB@@@8?==9:::::(8@8=777A@>AB=B<A@@@<@=B@CCC@FCBBBBB@C@CCC<A@@<@AABCBCBB?@BCCCCCCBBCCC@CCF>AACCE?AB;;6;=ACCCB
@ATNG8:00832:01258
GATGTAGACATATCGTACTCCTATCATTCGTTTCGGAAGAGACAGGTACGTTAATAGTTAATAGCGTACTTCTTTTTCTTGCTTTCGTGGTATTCTTTGCTAGTTACACTAGCCATCCTTACTGCGCTTCGATTGTGTGCGTACTGCTGCAATATTGTTAACGTGAGTCTTGTAAAACCTTCTTTTTACGTTTACTCTCGTGTTAAAAAATCTTGAATTCTTCTAGAGTTCCTGAATCTTCTGGATATGAGTGACTCGTGCTACCATCGAATGAGGTTAGTCT
+
>>:<?=BBBBBBBCBCBABB?BBDBBB?@??=/955:5:=::==A9?=8<>8>8=>>?=A=?@>>78:5:6:;===+B<8<CFE>B:93/3394333(3;7<><6=@@996<@=@@A?C?A?>>><<?8BBAA=@99:8:AAEBAA558>>182<:@A3936?;;;>??C<?@BBB5@<@697>>?/??ACB:?>=;??576>8>=?99&88:5;;696//*/9::BBB>>9<00(/;;(//=5::<@A@A>>>00/8/3259=6888==7;;??9>8>?@??
@ATNG8:00851:01249
GATGGTAGCACGACACGACGATGTGTACTCATTCGTTTCGGAAGAGACAGGTACGTTAATAGTTAATAGCGTACTTCTTTTTCTTGCTTTCGTTGGTATTCTTGCTAGTTACACTAGCCATCCTTACTGCGCTTCGATTGTGTGCGTACTGCTGCAATATTGTTAACGTGAGTCTTGTAAAACCTTCTTTTTACGTTTACTCTCGTGTTAAAAATCTGAATTCTTCTAGAGTTCCTGATCTTCTGGATAGCGACGCGATATACTACCATCGAATGAGGTTAGTCT
+
A@@;8<==<<;;;<<<>>>666;;;;<;;;B@=BBBB=BB@DACBBCBBB@BCABB@C@BBBB?B?BBBBAA@38,33333$396<A@@5=00(/(///(33,37778828BAA>>@@<??B=A<>>>@;;;@=?@BB:==@B;;;@@CBA@898<7:8818>;@<@ABBAAAAB7;;@A@5@5939:9:9.9@@@D;BAA;;;>>>?=DDCC/A@@>>:>5;:7=B?@@>=:=:==?@??=?AA<A?:::??=>>;;;==?>===8==?>A<;878<@;@@@A>
@ATNG8:00851:01269
GATGGTAGTGTCATATGAGAGTGTGTACTCATTCGTTTCGGAAGAGACAGGTACGTTAATAGTTAATAGCGTACTTCTTTTTCTTGCTTTCGTGGTATTCTTGCTAGTTACACTAGCCATCCTTACTGCGCTTCGATTGTGTGCGTACTGCTGCAATATTGTTAACGTGAGTCTTGTAAAACCTTCTTTTTACGTTTACTCTCGTGTTAAAAATCTGAATTCTTCTAGAGTTCCTGATCTTCTGGCTCTCGTAGACAGATACTACCATCGAATGAGGTTAGTCT
+
449:5:>BCCCCCCCCEDCCBABCCCCBBCCC@B@@@9@B=@=@BCCCCC@BCBCC?C?BBBA?B@CCCBBBBAA=;;;<;*;@:@@BC>BBAA?AAC@BB:;<CBBD?BABBGHJI@CCD@D@CCCB@@AB?BCCC@BBBCBBBBCBBBBC@@@@CBB?BB>B>BBABACCBA<@;;;;.;@B=;;;;;*<ABDI>@ADBCBDBBCACCCC5CCCBDAC@CDACCCCC@@>@?BBBCBC@CBB?BBBBBCCC@AACBCAA@C;;6;@ACC@;;;A=@<@B@@A
@ATNG8:00858:01262
GATGGTAGTATCTGCACACTCTGTCCAGAAGATCAGGAACTCTAGAAGAATTCAGATTTTTAACACGAGAGTAAACGTAAAAAGAAGGTTTTACAAGACTCACGTTAACAATATTGCAGCAGTACGCACACAATCGAAGCGCAGTAAGGATGGCTAGTGTAACTAGCAAGAATACCACGAAAAGCAAGAAAAAGAAGTACGCTATTAACTATTAACGTACCTGTCTCTTCCGAAACGAATGAGTACTATAGACTATCTGAGACTGCCAAGGCACACAGGGGATAG
+
@ABB?BBCCCCBCBBBCCCAA@BCC?BBB@BCBB@@<@<@AAABBC@BB>B@CCABBBBB3B?BBBBBBBD???:>BBBBBB2AA=@5;;;*:@@=ACCDDDDED;;;;D@BBB@CCBABCCCBCCCCBBBB?A@@@=@AAACCBB>B>A;;8;BBBCCCD@BBB????:949A=9=?9889*9975<AABB3BB@BBBBDBB@A7;7;>>@0818=BBC@DBCBDBB:@:9;;09@A>??@BBBBBBBCBBBBBABABAAABBBB@C?B@BC@?@BCCB5?998
@ATNG8:00860:01274
GATGGTAGGACGAGCGTCTGAGAGGTACTCATTCGTTTCGGAAGAGACAGGTACGTTAATAGTTAATAGCGTACTTCTTTTTCTTGCTTTCGTGGTATTCTTGCTAGTTACTCTAGCCATCCTTACTGCGCTTCGATTGTGTGCGTACTGCTGCAATATTGTTAACGTGAGTCTTGTAAAACCTTCTTTTTACGTTTACTCTCGTGTTAAAAATCTGAATTCTTCTAGAGTTCCTGATCTTCTGGCGCTCTGTCACGTCTGCTACCATCGAATGAGGTTAGTCT
+
8<=:=ACE@CCCCBBBBCCCCBCC@BCBBCCC@BBBD<AA?C?CBBBBCD@CCBBB=C@CCBB?B@CCCCCCCCC@BBBBB5BD@B@@@<@BBB?BBCACF?EBBCCC@BCCCCCCD@DBB?B?CGCCAAAC@DDDD?AACCCABBCCDBBBB??=?DD@DD@D>AABCCCCBC=AA?@?3>9=9:::::*:BBBD>BBBDCCEBA?4:;:;*;BBCCAC@BB?CBDDCBB?B@BBBBDD8::B?BABCC:;;CCBCBCCBBBCC@CCBCBABAA@;>;?BBAA
@ATNG8:00865:00689
GATTAGCGCATATCAGCGCAGCCCAGAAGATCAGGAACTCTAGAAGAATTCAGATTTTTAACACGAGAGTAAACGTAAAAAGAAGGTTTTACAAGACTCACGTTAACAATATTGCAGCAGTACGCACACAATCGAAGCGCAGTAAGGATGGCTAGTGTAACTAGCAAGAATACCACGAAAGCAAGAAAAAAGAAGTACGCTATTAACTATTAACGTACCTGTCTCTTCCGAAACGAATGAGTACTGCGTCTCACTCTCGCCTACCATCGAATGAGGTTAGTCT
+
BDD;CCCB@AAAACBCCBBBCDF>CEC@CCCBBC@C?CCCCCCC?CB>A>BBCCCCCC5C@CCCCCCCBCDF?DBABBBB2BC@G@CHH=CCC@CCCBABB998:?AC?CAB>BABBCCCBCCBBBCCCCBABBF@BABBCCCC@B?B998:BBBCCCC@CCC@@?@BC@AAA<?>==<3=993999999%0>:=000@@CCB@D?B===<B=BAEEEACCBBBCC@C@BCE<BAC?BCBBBBB???BCCCCBBBDD@A@@DDD?CCCBB<@B::6:=ACBBB
@ATNG8:00866:00665
GATGGTAGGCACTGCGCACACATCCCAGAAGATCAGGAACTCTAGAAGAATTCAGATTTTTAACACGAGAGTAAACGTAAAAAGAAGGTTTTACAAGACTCACGTTAACAATATTGCAGCAGTACGCACACAATCGAAGCGCAGTAAGGATGGCTAGTGTAACTAGCAAGAATACCACGAAAAGCAAGAAAAAGAAGTACGCTATTAACTATTAACGTACCTGTCTCTTCGAAACGAATGAGTACTATAGACTATCTGAGACTGCCAAGGCACACAGGGGATAG
+
8<9526>C@CDFBCBBBCB@>A;99,5==9>DCCCCAE@ECCCDDI@;;8:;???:8988'349:<BBBCBBCF@BBCBEDJ5DB?B7;;;6;BFACDCCBCBBC@C?DB?BCC?CABBCCCCCCCDD@@AA?A@<<9<000@=;?<@?C;;;;CCCCBBD?BBBBBB@BB???=9=;0000*000*0@AAA0A=6B65699=<;:>=A>@@=A<::@BB?@@@@A@@=??BB=????BBBBEEAAA@AAAAAA?BBBBBAB@?@<@>B>AACBFCCCC6A@::
@ATNG8:00874:00674
GATGGTAGAGTACAGTGTAGTAGACCAGAAGATCAGGAACTCTAGAAGAATTCAGATTTTTAACACGAGAGAAAACGTAAAAGGAAGGTTTTACAAGACTCACGTTAACAATATTGCAGCAGTACGCACACAATCGAAGCGCAGTAAGGATGGCTAGTGTAACTAGCAAGAATACCACGAAAGCAAGAAAAAGAAGTACGCTATTAACTATTAACGTACCTGTCTCTTCCGAAACGAATGAGTACACATCGTCGTGTCGTGCTACCATCGAATGAGGTTAGTCT
+
@CCC@BCBCCCCBCFCCCCCBCCCC@BBC@CBBC::7;?ABCCAAA?@A=@@CCCAAA@@2@?CCBBBCCBBBB:BABBDD;D@C@CACCC<CCDADGBBBBC;;:<@BD?B@@?AAAABBCCFCCCCBBBCACABB=@@@@AA??=A@CBC?BBDDCCBD?BBB???>A@?B??9=?999+9:939AAAA3AC?B998==AA@=C=C>??=D;>>BCFADCCBAAE8;8:CC=AAA>???AAABBAAABBABDCCCB@??>>:94:?ABB?CC??;?9?AA::
@ATNG8:00875:00675
GATGGTAGTAGTACACTAGTCATACCAGAAGATCAGGAACTCTAGAAGAATTCAGATTTTTAACATCGAGAGTAAACGTAAAAAAGAAGGTTTTACAAGACTCACGTTTACAATATTGCAGCAGTACGCACACAATCGAAGCGCAGTAAGGATGGCTAGTGTAACTAGCAAGAATACCACGAAAGCAAGAAAAAAGAAGTACGCTATTAACTATTAACGTACCTGTCTCTTCCGAAACGAATGAGTACACATCGTCGTGTCGTGCTACCATCGAATGAGGTTAGTCT
+
<<=A;>>B==;;;<666>>>>::5505;A:>@B@00+0+//7//5;8<<;A;;?@?>AAA0A=???=><=99;;:633433333#3828-333&398,33:98;7333(3336<==68855;;;;?ABBCDDCB?BBCC?AAAABBBD?C?A::6;@@@@CBC?CBB@?@?BA?BBB?BBABB<@@A:??????'==9;978:;=<<5937:;;4<:>;B@B?@@@BBCD@D?BAE<@AB@BBBCCEBA@@@BBBCCAAA@@?@@?@@=AAAAC>?@BB?B@BB@@9
@ATNG8:00878:00674
GATGGTAGTCTCAGATAGTCTATAGTACTCATTCGTTTCGGAAGAGACAGGTACGTTAATAGTTAATAGCGTACTTCTTTTTCTTGCTTTCGTGGTATTCTTGCTAGTTACACTAGCCATCCTTACTGCGCTTCGATTGTGTGCGTACTCTGCAATATTGTTAACGTGAGTCTTGTAAAACCTTCTTTTTACGTTTACTCTCGTGTTAAAAATCTGAATTCTTCTAGAGTTCCTGATCTTCTGGGTCTCTCTCTCACGCACTACCATCGAATGAGGTTAGTCT
+
A:;68<==BAABBBAAACCBBCDCCCCLCBBB?BCCL>BB?A?ADCCCCC@CCCBD@E>BA:9595@>>?;@BBB:;;FDD3CC?@?DC=@@@@=ABD>BB9;;@CBB?CCECBCBC@BBB?B?CCCCBBBC@GCCC@CABACBB@A:::@@AA?A@@<@A>A?AA@ABBBCDB@@@MH;CAB?BBBBB,@A@@@;ABC@@ABBBB?BBBB0A;;;B?C>CFGDCCCA@@?B?BBBCBB@CBCC=BBCHBBBCCDCABBBBB@@>@CCCCACC@@=@?@BBCB
@ATNG8:00881:00654
GATGGTGATATATGCACGCTCTACCAGAAGATCAGGAACTCTAGAAGAATTCAGATTTTTAACACGAGAGTAAACGTAAAAAGAAGGTTTTACAAGACTCACGTTAACAATATTGCAGCAGTACGCACACAATCGAAGCGCAGTAAGGATGGCTAGTGTAACTAGCAAGAATACCACAAAGCAAGAAAAAGAAGTACGCTATTAACTATTAACGTACCTGTCTCTTCCGAAACGAATGAGTACTACTCTCAGAGACACACTAATCGAATGAGGTTAGTCT
+
A>@;;D=BBBBBBB@@==@@?@?A8<BB665<@;;494734==;A=@@>A?BBBCCFCC2A<988333;;889,325<<<<'44.4.555&5;;6666;;<;;:8<86646CB;@A;:94:<:<<?;;;<=8?99:=@?>>?BCB?@;@00+0>000<?@=???>>?<>8?BBA>???@:??@=@@@@A2@A<@@997?9==8?/78878<8=877A<AAAA865=;6<=<66//)/8777:799<;9==?BCCBABBBAAA@BBBB=@@@@<@>AAABB
@ATNG8:00881:00668
GATGGTAGTATATCGCGTCGCTATCCAGAAGATCAGGAACTCTAGAAGAATTCAGATTTTTAACACGAGAGTAAACGTAAAAAGAAGGTTTTACAAGACTCACGTTAACAATATTGCAGCAGTACGCACACAATCGAAGCGCAGTAAGGATGGCTAGTGTAACTAGCAAGAATACCACGAAAGCAAGAAAAAGAAGTACGCTATTAACTATTAACGTACCTGTCTCTTCCGAAACGAATGAGTACACATCGTCGTGTCGTGCTAATCGAACTGAGGTTCAGTCT
+
8:<<9BCBBCCABDBCBBBBCCBBB?699=@A9:95.5.5=;555=.4/)/3/////;;;+;8;;;;;;9:9<98///:;;;+996;<???9C@A<AAAA@B@::69;@@?BCC@CCCBBCBBDCCCCD@@A@BBBC@CBBACAAC@D?C:::;BBBBDED?BAAABB@BC?BBB?AA?=<5787/8=>@@2@A===@@?>=;;5;5;>>@=A=A@BBB>BB@@@BB?B?BBD=BAA????BBCBBBB::9@A@?=>==9883<<>>77/73///(/(//96--
@ATNG8:00881:00687
GATGGTAGCGCACACATAGATACAGTACTCATTCGTTTCGGAAGAGACAGGTACGTTAATAGTTAATAGCGTACTTCTTTTTCTTGCTTTCGTGGTATTCTTGCTAGTTACACTAGCTTCCTTACTGCGCTTCGATTGTGTGCGTACTGCTGCAATATTGTTAACGTGAGTCTTGTAAAACCTTCTTTTTACGTTTACTCTCGTGTTAAAAATCTGAATTCTTCTAGAGTTCCTGATCTTCTGGAGATATCATCAGCGAGCTACCATCGAATGAGGTTAGTCT
+
<C@@7;;::<ACBBBBCCBBGCAB@AABAABB>;;;D;@C7915==>>CCABB@A??A?BB;;694=?9;:@=?C<:;;;;':?9@:@<4956<8<>@:CF@;<;BCB@CGCCIICBB?B@B@CEBB@AAD@CCCC?BACCCAABCCCCBBBBC@DBB?AA=@=@ACC;;;DC<A@@@@3@5;5;@AAA,@C@@@;A@CBCBCDBC@CJIF5CCCCD@BADF@DDDBBCB@C?BBABCC?AAC?BBBBBBBBBDDDFCBBBBAB?B@@@B=?@;;6;>BB@AA
@ATNG8:00882:00672
GATGGTAGACATATCGTACTCTCTGTACTCATTCGTTTCGGAAGAGACAGGTACGTTAATAGTTAATAGCGTACTTCTTTTTCTTGCTTTCGTTGGTATTCTTGCTAGTTACACTAGCCATCCTTACTGCGCTTCGATTGTGTGCGTACTGCTGCAATTTTGTTAACGTGAGTCTTGTAAAACCTTCTTTTTACGTTTACTCTCGTGTTAAAAATCTGAATTCTTCTAGAGTTCCTGATCTTCTGGGCTGCGCTGATATGCGCTACCATCGAATGAGGTTAGTCT
+
<@AB?;69CCBBBBCCDCHCCBBCDCCBBBBC?@@@D>@A>B?;8:CCDF?CB???<?:>AB>;>48;<=:::33,22222$27277<9.779,91937,35.57<79<8<;:;=BBB;>>A<A=@@;;:;;:<@@AB:===;;;>>==>AA>>>?=ADD5AB:=:<@:97:@99255555&58>166>>=*@@@>>8;>@B@@AA;;7:CCC1B???C?A>BB?ABBB>>?>A>ABBA??<=@@@7@///;<;9::;;::;=868/6;9;;:665949177788
@ATNG8:00883:00667
GATATATCAGCCAGCCCAGAAGATCAGGAACTCTAGAAGAATTCAGATTTTAACACGAGAGTAAACGTAAAAAGAAGGTTTTACTAAGACTCACGTTTAACAATATTGCAGCATGTACGCACACAATCGAAGCGCAGTAAGGATGGCTAGTGTAACTAGCAAGAATACCACGAAAGCAAGAAAAAGAAGTACGCTATTTAACTATTTAAACGTACCTGTCTCTTCCGAAACGAATGAGTACGAGAGTCAGAGCAGAGCTACCATCGAATGAGGTTAGTCT
+
@B@<AA;999;4;@@B7CDC@CCBB:9155@@>>>A@;00,0*/9709;:.549:9;;=C@?>>8><9>@@@,;;5489<</6666:<>>>::95//+/:>:)///)/98893338;888>=@>?;<>>></0/::?@C;?<??>=A?>>=?CB=>>=>BB?A@=AAC?CFCCE?CDF@CCCDB2BB=;;;B;99333(7:9<777(77(79<<<?B==774B>B@BBC<@AA>@@@CBBCEBBBBBAAB@@@A@@@B???@CBCBC@DA::3::>>@DA
@ATNG8:00885:00664
GATGGTAGTACATGATAGACGACACCAGAAGATCAGGAACTCTAGAAGAATTCAGATTTTTAACACGAGAGTAAACGTAAAAAGAAGGTTTTACAAGACTCACGTTAACAATATTGCAGCAGTACGCACACAATCGAAGCGCAGTAAGGATGGCTAGTGTAACTAGCAAGAATACCACGAAAAGCAAGAAAAAAGAAGTACGCTATTAACTATTAACGTACCTGTCTCTTCCGAAACGAATGAGTACTACTCTCAGAGACACACTACCATCGAATGAGGTTAGTCT
+
CA?@<@<<?A@@AAAABBB@?@BBB=A?B=AB@>@?<?=@??=@@@?AA<@<>?:=====1B@CCCCCCCCCDF>C@@AEDE5BBBD?CCC9BAB?BAA@CDC;:7;@BB?BCC@BBCBCAAACECCCBBBC>CABB?BBAABBBB?B?CAA?ACCCCCCC@CCC???<??9@@@;>?:::9+9:9;>AAAAA'?=8;938:@AAA>A?B?@B7;7;?BAA?ACA@@BB>B?BBC=C@A>ACBBBCBBACBBBBBB>>>BBBBBBAA>ACB>><>CCB?B@CCBCC
@ATNG8:00885:00686
GATGGTAGGCGTGTGAGAGTCTGCCCAGAAGATCAGGAACTCTAGAAGAATTCAGATTTTTAACACGAGAGTAAACGTAAAAAGAAGGTTTTACAAGACTCACGTTAACAATATTGCAGCAGTACGCACACAATCGAAGCGCAGTAAGGATGGCTAGTGTAACTAGCAAGAATACCACGAAAGCAAGAAAAAGAAGTACGACTATTAACTATTAAGTACCTGTCTCTTCCGAAACGAATGAGTACGAAGAGTCAGAGCAGAGCTACCATCGAATGAGGTTAGTCT
+
BBAA?B@@=@@@CDCBBBCCCC:;;7;AA>AA;;::4:=BBCCBCB?::8;@A@@?????.??ABC?@@ABBDC>CBB@@@@,00,0:==@,0/@=?;55?>8;<=@<@A;?=92999::BAAAA>>>676A=:99A187;=@@8868=FBC?A>>>>>>A=AAAA@A=@A;@<<8<==<</:8818====/:;4;:;:?A???B=@;>;;;:=8==??;:;<>>>?5:5;>>7?@@6:;<;><<//+/6669???=>>=>>@=>==BBEBA;88982719@@=>
@ATNG8:00887:00646
GATGGTAGTGCGTGAGAGAGAGACCCAGAAGATCAGGAACTCTAGAAGAATTCAGATTTTTAACACGAGAGTAAACGTAAAAAGAAGGTTTTACAAGACTCACGTTAACAATATTGCAGCAGTACGCACACAATCGAAGCGCAGTAAGGATGGCTAGTGTAACTAGCAAGAATACCACGAAAGCAAGAAAAAAGAAGTACGCTATTAACTATTAACGTACCTGTCTCTTCCGAAACGAATGAGTACGAGAGAGCACACGTGTCTACCATCGAATGAGGTTAGTCT
+
<<<=9665=<B966<;<;?@;9<;;)55905<C>BC@B@CBB889?;??9?>?@@??>>?)86<8=BBBCBCCC9@@BBEDE5CC?B@BEE;CCC@C:=;BB@00+0+00+0<B299:9>>?@CCCABAA;;8;CBA><;;;BA@@=A>B@@<@BA@@@DC=@@A::9;??:@@>6<<9992999<999:9:%9=8>847>=>8512::9>>4=4=>CCC?B969?@@<<;<?@9;00*000=>@AABBBBA9:9DBBCCBBAA??<;===>5;:<<1817?@;:
@ATNG8:00889:00680
GATGGTAGTGATACAGATCAGACACCAGAAGATCAGGAACTCTAGAAGAATTCAGATTTTTAACACGAGAGTAAACGTAAAAAGAAGGTTTTACAAGACTCACGTTAACAATATTGCAGCAGTACGCACACAATCGAAGCGCAGTAAGGATGGCTAGTGTAACTAGCAAGAATACCACGAAAGCAAGAAAAAGAAGTACGCTATTAACTATTAACGTACCTGTCTCTTCCGAAACGAATGAGTACGTGTGCGACGTGTCTCCTACCATCGAATGAGGTTAGTCT
+
:?9505<@BBBBDFEFIBCCCBBBB=A@C?B@D@A@>@>@AA00/;:==5==999BBDCC1C?BBB>>?AA989299;9>AA+=C;>7@@@4@BB?BCCCCCC;;8;?BB?CFC?BBBABEECCCBDCCCBD@DCCC?BBBBCABA>B>A@?=@CBAAAA@=ABBBBB?BB?>>>@B@???7=9939:999(9B>B9::B@@BA=D<CCCC<B<??BDD@DCBBBBB@B?BBC=BBB????BBBBBBB999ABCBAAABA@=ABA8>>AAD:??8838<>BBAB
@ATNG8:00889:00686
GATGGTAGCGCACACATAGATACAGTACTCATTCGTTTCGGAAGAGACAGGTTCGTTTAATAGTTAATAGACGTAACTTCATTTTTCTTTGCTTTCGTGGTATTTCTTGCTAGTTACACTAGCCATCCTTACTGCGCTTCGATTGTGTGCGTACTGCTGCAATATTGTTAACGTGAGTCTTGTAAAAACCTTCTTTTTACGTTTACTCTCGTGTTAAAAATCTGAATTCTTCTAGAGTTCCTGATCTTCTGGGTCTCTCTCTCACGCACTACCATCAATGAGGTTAGTCT
+
CDCC@CCBBBBBABBCCBBA@@A@@944/:/0)/96918:494/0/7700+;.5544)4.4:4:.0:<;0///--0572///:::(///)//4<0:;:98=49:)5:)////996/66>>><<7<;;<>7@@=>>@??:?<@A=@>>996@@@;;;=B@AB<9997???C<A@?9;9@??<@99999'93=.95;;<*;:@==/65949=5955.5555$599996;9=>96959955058@=<@@A6::AA9AB@AACDCCCDDGGBBBCE?@BCC?AAAA7;5;A;;:
@ATNG8:00892:00640
GATGGTAGACATATCGTACTCTCTGTACTCATTCGTTTCGGAAGAGACAGGTACGTTAATAGTTAATAGCGTACTTACTTTTTCTTAGCTTTTCGTGGTATTCTTGCTAGTTTACACTAGCCATCCTTACTGCGCTTCGATTGCGTGCGTACTGCTGCAATATTGTTAACGTGAGTCTTGTAAAACCTTCTTTTTACGTTTACTCTCGTGTTAAAAAATCTGAATTCTTCTAGAGTTCCTGATCTTCTGGGTGCGCTACAGTCTCTCTACATCGAATGAGGTTAGTCT
+
DBBB?B=BBA@ABBCBBBBBA966BBABBGBB?BAAB<:96:;@A@AA::8:C???<?>AABB?B>BBA?B@@=@0--2999(57*-.3333)3373,33717979:88565'27::A@@A<>>><A=???;;;;A9==8808;;:;>=:;;>A>===>8<==:??;?;>>>>>@AA@588@@@2?;?8;;EDD/::@@@,////856:<<8=>===':7675/517=7@>==?BG<A<>>??>>8==>>7>@===>>>=====?BBAA@@@@@@====@6:6:>?A>
@ATNG8:00893:00679
GATGGTAGCGAGCGAGTGTGTATACCAGAAGATCAGGAACTCTAGAAGAATTCAGATTTTTAACACGAGAGTAAACGTAAAAAGAAGGTTTTACAAGACTCACGTTAACAATATTGCAGCAGTACGCACACAATCGAAGCGCAGTAAGGATGGCTAGTGTAACTAGCAAGAATACCACGAAAGCAAGAAAAAGAAGTACGCTATTAACTATTAACGTACCTGTCTCTTCCGAAACGAATGAGTACAGAGAGTACGATATGTCTACCATCGAATGAGGTTAGTCT
+
BBC=@BBB@AB@@?BBBCBABBCCBACCC?DCCBA@?A?BADBB??<>@@C@BBD@@?@?1?=CCCCCCCCBBB8B?:::;:*:A<B?BCC<CCH@CBBBDBC??<@=AA?ACB?BB??@BBBDBCCDDCCC@CDCC?BBCCCBBC?C@CCC=@BDDDB@B@CCCBAC?BD@CBB=??877):=>9:::::(8B9A8:8BBBFC?B?BCAA:>:=@CDDACCBBBAA<@<@AA<BBB@BBCCBBBBBCBAACCCBBABBBBBB@@<@CBBB=B@@A=A=A>>>@
@ATNG8:00895:00682
GATGGTAGCGCACACATAGATACAGTCTCATTCGTTTCGGAAGAGACAGGTACGTTAATAGTTAATAGCGTACTTCTTTTTCTTGCTTTCGTGGTATTCTTGCTAGTTACACTAGCCATCCTTACTGCGCTTCGATTGTGTGCGTACTGCTGCAATATTGTTAACGTGAGTCTTGTAAAACCTTCTTTTACGTTTACTCTCGTGTTAAAAATCTGAATTCTTCTAGAGTTCCTGATCTTCTGGATAGCGACGCGATATACTACCATCGAATGAGGTTAGTCT
+
CCAB?BBBAABBBBBCCBBBID@@@CCDDCC=@@BE>CC?A<ABCCCCC@BBBBE@C?BBCC?CABBCCC@A?@=;:;;;':B:?<=A7<<?@?ABC?CC:<;;CCCACCCCGCFCABBB@D@CCCCAABB;@BBB<AACCCCCCDCCCCB@@@?A@@=@B=A>AABBBBCCC?C;;;;.;@B@;;;;.:?BBD<BBCCDCBBBCADEEE5CBBAA=A>BC@DECBBBB=A>@@@BCC@CAC@BCCCCCCCCFBBBBDEEC@@>?A?@@;>A;;6;?CCCAA
@ATNG8:00906:00681
GATGGTAGGAGACACGTCGCACACGTACTCATTCGTTTCGGAAGAGACAGGTACGTTAATAGTTAATAGCGTACTTCTTTTTCTTGCTTTTCGTGGTATTCTTGCTAGTTACACTAGCCTATCCTTACTGCGCTTCGATTGTGTGCGTACTGCTGCAATATTGTTAACGTGAGTCTTGTAAAACCTTCTTTTTACGTTTACTCTCGTGTTAAAAATCTGAATTCTTCTAGAGTTCCTGATCTTCTGGTATACACTACTCGCTCGCTACCATCCGAATAGGTTA
+
:@A>@CBC@CCA@A665<<<@BCCDCCGBBBB?BBBB<AC?A6544::44.4;98;6>)0//6166999:::::C8BBBBB1?<573333&3;33/73?6>@=??<=:9488865555)..99594878...55289::555576<===?>?>=9771//-233)-(/89:;<<=<6;=>>>/>9=8===>=/>?ABB7:;@>>>A?==8=>>>+=;;;?:>:>H7;;AC====D<@@@@??<?@>8=<:66:666;999///::=AA;;67177+--3-3-2
@ATNG8:00907:00675
GATGGTAGCACGACACGACGATGTGTACTCATTCGTTTCGGAATAGACAGGTACGTTAATAGTTAATAGCGTACTTCTTTTTCTTGCTTTCGTTGGTATTCTTGCTAGTTACACTAGCCATCCTTACTGCGCTTCGATTGTGTGCGTACTGCTGCAATATTGTTAACGTGAGTCTTGTAAGACCTTCTTTTTACGTTTACTCTCGTGTTAAAATCTGAATTCTTCTAGAGTTCCTGATCTTCTGGGTCTCTCTCTCACGCACTACCATCGAATGAGGTTAGTCT
+
55==:==BC??;<<==>?><;;;;<==>>?CEBCBBB=@@=B;@?<<ABC?C?@@@@B?BBCC@B?BBBAA@:88178889)9:6:;:918/0)/)///(396;888882888<BB@@==>>=?9=;////776@9:::<<<;::>;;;?>=;:88088:8:;5;7;:;;::=??:>>@<???:>:=>>>?/>AABB:BA@>>>?@>=8<<</=<<==:=<>>:>==>@@@<@<@@>>>=9=:;;1;=====<<?=>===?>A>>:=::::+//6;3858;;9=
@ATNG8:00907:00682
GATGGTAGAGAGACTGTAGCGCACCCAGAAGATCAGGAACTCTAGAAGAATTCAGATTTTTAACACGAGAGTAAACGTAAAAAGAAGGTTTTACAAGACTCACGTTAACAATATTGCAGCAGTACGCACACAATCGAAGCGCAGTAAGGATGGCTAGTGTAACTAGCAAGAATACCACGAAAGCAAGAAAAAGAAGTACGCTATTAACTATTAACGTACCTGTCTCTTCCGAAACGAATGAGTACGATGAGATCTCGTGTGCTACCATCGAATGAGGTTAGTCT
+
@B@?;@;@A<CCCB;60>>@00/79//05=@BABBC?D?AAACAAA<::5:<@BABACDC3C?AAA:::AB@@A;::;BAAA0AA=A;AA@3AAB@CBBCBAB;;9;;@??:99<@?>ABABBCICBBBBAA?@@AC?;;;B@??A=A=AAA<@BBBDCAA=@@@9:::>@;:99:??@AD=::9;99999(/0)0/./88<>@=@9@:88<A7;=BAA<AAA;;:B=?<?BA9@:93888<==@>==@@B==BBB@==;:;;@@;??>;;4:>:93::>@AAA
@ATNG8:00909:00646
GATGGTAGTGTGTCTCTGAGAGTAGTACTCATTCGTTTCGGAAGAGACAGGTACGTTAATAGTTAATAGCGTACTTCTTTTTCTTGCTTTCGTGGTATTCTTGCTAGTTACACTAGCCATCCTTACTGCGCTTCGATTGTGTGCGTACTGCTGCAATATTGTTAACGTGAGTCTTGTAAAACCTTCTTTTTACGTTTACTCTCGTGTTAAAAATCTGAATTCTTCTAGAGTTCCTGATCTTCTGGGTCTCTCTCTCACGCACTACCATCGAATGAGGTTAGTCT
+
///:)//>@@00/9///<A@BCB@@@>==?9908@BB>CD@C>??BCCCC@CBBCCAC=A@@@<A<A?<<<;9:B?@BBBB3@?;?BCC>CDDG?A@B?CC?BCBCCC;;;EGDKGE@BBC@B?BBDCCBDH@CBBB=A@B<;;@CCBBBCA@@@?:99@DD?B?BBA@@@A@?299999&4.5.9==<=+65?<>066C>>BB@@@29555$555557<:>CA>DDAAABAE@AAACBB>A@@@=@CGEECCCC@@@@A@A;;;>AAABB?AAA@?B?CCBBB
@ATNG8:00909:00648
GATGGTAGATATATGCACGCTCTACCAGAAGATCAGGAACTCTAGAAGAATTCAGATTTTTAACACGAGAGTAAACGTAAAAAGAAGGTTTTACAAGACTCACGTTAACAATATTGCAGCAGTACGCACACAATCGAAGCGCAGTAAGGATGGCTAGTGTAACTAGCAAGAATACCACGAAAGCAAGAAAAAGAAGTACGCTATTAACTATTAACGTACCTGTCTCTTCCGAAACGAATGAGTACTGTATCTATGTGTGCGCTACCATCGAATGAGGTTAGTCT
+
AB==<B@DCCDCCCHCCCCCCCCAA?BBB>BBB@A??B?ABB;:9C?B@>@?9:7?:===+=7BCCBABBCAAB=ABBDFEG2CCAC=@@@9@CC@BAAADCCCC?B?BD@BBB<@@CBCDBBBBCDEDCCB?CCCB?BBBBBABB>@=A9989CCCCCCB@CCCAAA?BC?B@A;>>?@@;999<@@@@@2AB?B??@B@@@A;@<@@?@<?<@ACCC?BCCCBA@;?;@==9???<?AACCCDBCCBBBBBBBBBBB@?@A@<9=@@@@8<@::5:==?9:9
@ATNG8:00909:00672
GATGGTAGGACGAGCGTCTGAGAGGTACTCATTCGTTTCGGAAGAGACAGGTACGTTAATAGTTAATAGCGTACTTCTTTTTCTTGCTTTCGTGGTATTCTTGCTATTTACACTAGCCATCCTTACTGCGCTTCGATTGTGTGCGTACTGCTGCAATATTGTTAACGTGAGTCTTGTAAAACCTTCTTTTTACGTTTACTCTCGTGTTAAAAATCTGAATTCTTCTAGAGTTCCTGATCTTCTGGGTGCGCTACAGTCTCTCTACCATCGAATGAGGTTAGTCT
+
<<BC@CBC@CD@;;;;:::><??@;959;@9949DDD=BC>A?BBCCCDD?ECJFD@C?CCDC@CAGECHBBBBB>BBAA@1BB<?;==4;555.59<9=>7::5555)4;==@A@@=@98399==>@98:?8<<;=8@@A@@@@ABBEDACABBADCC@CD?C@CBA@@BBBC@BBBME;D<;;;EDGH5CCAA@;B;;;;;BCBB5;;;;*;AABD@C@CC@BBBBBAA<A<@@@CCD?B@@@;AACCBCCDCCCGDCCCCCB?BC;;;5;;=C=@=@B@>>
@ATNG8:00911:00683
GATGGTAGTACATGATAGACGACACCAGAAGATCAGGAACTCTAGAAGAATTCAGATTTTTAACACGAGAGTAAACGTAAAAAGAAGGTTTTACAAGACTCACGTTAACAATATTGCAGCAGTACGCACACAATCGAAGCGCAGTAAGGATGGCTAGTGTAACTAGCAAGAATACCACGAAAGCAAGAAAAAGAAGTACGCTATTAACTATTAACGTACCTGTCTCTTCCGAAACGAATGAGTACGATGAGATCTCGTGTGCTACCATCGAATGAGGTTAGTCT
+
@@@::>::9//<////;;==BA=;94955.5><555.5.5<==@@A>@?6:39ABAAABB0@<@BBBCCCAAAB=CA@ADED5CC@B?BCC6;;B>BCCCCCB;;9;?CC@CCC?BBBEB@@ACCCCCCCCC@CCBB<@@AA@@@B=B?CAA?ABCCDBBB@CCCAAA@BB@BBA=@@999+999/9CCCC3AA>@>>;>AA??<?=?A<<:>:@AFCC@CGCBCAB?A@BBC=BBE@BBBBBBBBBAAABBBBBBB?>999AA@=B@;:;9;@@@=@?ABB@@
@ATNG8:00913:00662
GATGGTAGTGTGTCTCTGAGAGTAGTACTCATTCGTTTCGGAAGAGACAGGTACGTTAATAGTTAATAGCGATAACTTCTTTTTCTTTGCCTTCGTGGTATTCTTGCTAGTTACACTAGCCATCCTTACTGCGCTTCGATTGTGTGCGTACTGCTGCAATATTGTTAACGTGAGTCTTGTAAAACCTTCTTTTTACGTTTACTCTCGTGTTAAAAATCTTAATTCTTCTAGAGTTCCTGATCTTCTGGGATGTGTGCGCAGTGCCTACCATCGAATGAGGTTAGTCT
+
88;=9>>===@??<666;>555<<<:;;><;;254:?8:;5:;=@?A@@A;A??:925.59;;9=<<<<8----(-8355555'///)44.5.5499499949:39::>:@79:CCCCCF?AAB@C@CCAA;;;<4<A??9@:9:C?>@B99:>@>@>??@@;@;29.95====>6649=?>>0>,0+0===@0>>@DD7;;@BAB@@@@29999$59=25.55:>8=995:>>5?7?;?=@@;@000+000000/9;<<;;;:5://)///795/55;7=4:;<<=
@ATNG8:00864:00736
GATGGTAGCGCATATCAGCGCAGCCCAGAAGATCAGGAACTCTAGAAGAATTCAGATTTTTAACACGAGAGTAAACGTAAAAAGAAGGTTTTACAAGACTCACGTTAACAATATTGCAGCAGTACGCACACAATCGAAGCGCAGTAAGGATGGCTAGTGTAACTAGCAAGAATACCACGAAAGCAAGAAAAAAGAAGTACGCTATTAACTATTAACGTACCTGTCTCTTCCGAAACGAATGAGACGTGTGCGACGTGTCTCCTACCATCGAATGAGGTTAGTCT
+
@@?:=@;@ABBCCBBBCCBCBBCCC=BDD?DDDCAA>A>BBEDCCC?AA>A@BAB99999*:=BCCCCCFCBBD>CCACDDD1B@=B4:::.;CC@CAABEDCCB?C?BC?BBB<A@@@@CDDBBACDCCCC@CDDD>AABBCCCC?C@CCB?BCCCCCBB?BCCBBB@BB>BBA<??787)9@@;:99999%0>;=0/0?@BBC?B?BB@A=@<=>BCE@BBBBBCC@C@BCC=BBB@BBBBBBAABBBABBBA@@CCDD?AAA=AAAAA=AA??7=;@@@;;
@ATNG8:00867:00690
GATGGTAGTGCGTGAGAGAGAGACCCAGAAGATCAGGAACTCTAGAAGAATTCAGATTTTTAACACGAGAGTAAACGTAAAAAGAAGGTTTTACAAGACTCACGTTAACAATATTGCAGCAGTACGCACACAATCGAAGCGCAGTAAGGATGGCTAGTGTAACTAGCAAGAATACCACGAAAGCAAGAAAAAAGAAGTACGCTATTAACTATTAACGTACCTGTCTCTTCCGAAACGAATGAGTACGTGTGACGTACGTGAGCTACCATCGAATGAGGTTAGTCT
+
AAAC?C@?:;5556:<<BCDDCCCF=BCC@DCBBBB@B?@ABBBAA=9:6:8<=;=<<<>);;ABAACDCB@@@<??ABMDE5BB7;6;BA3BAA=BBCCBBA;;5;<@@;;;;>AB;9<BCBBBCICCDCB?BB@@=@BBBBBBB=B=B;:6;AAA@BAA>;::AAA?A@:?9727<<;;387;4777788%0;:=000><A@A:=9=:;;:?:==CCE@DBDBBBB?B?ABB>AAC?BBB?@@EBABBCBCDBCBCBBBBABBB@CBBBB@????=??CCBBB
@ATNG8:00869:00732
GATGGTAGCAGACGTGACAGAGCGCCAGAAGATCAGGAACTCTAGAAGAATTCAGATTTTTAACACGAGAGTAAACGTAAAAAGAAGGTTTTACAAGACTCACGTTAACAATATTGCAGCAGTACGCACACAATCGAAGCGCAGTAAGGATGGCTAGTGTAACTAGCAAGAATACCACGAAAGCAAGAAAAAGAAGTACGCTATCAACTATTAACGTACCTGTCTCTTCCGAAACGAATGAGTACGTGTGCGACGTGTCTCCTACCATCGAATGAGGTTAGTCT
+
4444.4;:9@@@;;;;<=@<<C@BB=@@A=@BB@AA@C@CBA:::B?A@=@>:9997A?A/A4998::::::??8?=A@EEE5CC@C@BBB<BCC@BCBCBBCCC?B?BB>AAB=@@CAAABCCICDCCBBB@B@@A>@@BBBABC=@<@00-0@>>@DCC@BCCBBB?BB@FDC>ABAAA;::9;::999(:@?====>>DB???;?ADD=C:?@@@@<@==<<=<191777)8::188;>>>@@=:://////8::755/6<=8<=??=9////,/7=@B?@
@ATNG8:00870:00696
GATGGTAGTGATACAGATCAGACACCAGAAGATCAGGAACTCTAGAAGAATTCAGATTTTTAACACGAGAGTAAACGTAAAAAGAAGGTTTTACAAGACTCACGTTAACAATATTGCAGCAGTACGCACACAATCGAAGCGCAGTAAGGATGGCTAGTGTAACTAGCAAGAATACCACGAAAGCAAGAAAAAAGAAGTTACGCTATTAACTATTAACGTACCTGTCTCTTCCGAAACGAATGAGTACGAGAGTCAGAGCAGAGCTACCATCGAATGAGGTTAGTCT
+
///76::@BAAA?>AACAAABAA;;05?@8?@A@;:497?A@::8<=@A?B?999BAA=B+>:<BB:97;9988/7394999':=8=8=>=/<A<=@@9<9::/0*/3:;30/945;>??ABBAA;;<;;;:=ABBC@BBBAA?@?;A>B;;6;C@@@AAB=@@?AAA>BC@CCD@BBB@>8>7859CFEFF)?@68718AAA???<@=C==>=B:;:@@B?@@?@@?A?C;@@A<@@B;@AB?@?CC??999AABB???BAAABBB?B?;;;:>C;;5;4:;B@;
@ATNG8:00870:00739
GATGGTAGCTCTGCTCTGACTCTCGTACTCATTCGTTTCGGAAGAGACAGGTACGTTAATAGTTAATAGCGTAACTTCTTTTTCTTTGCTTTCGTGGTATTCTTGCTAGTTACACTAGCCATCCTTACTGCGCTTCGATTGTGTGCGTACTGCTGCAATATTGTTAACGTGAGTCTTGTAAAACCTTCTTTTTACGTTTACTCTCGTGTTAAAAATCTGAATTCTTCTAGAGTTCCTGATCTTCTGGATACACTCATGTGCACCTACCATCGAATGAGGTTAGTCT
+
<@A@:C?BBA<;?@CBBBBCCCCCC@@?@>;?=@@@@9@B=@=@BBBBDCACHCCC?A<@BAB<DICCC@CBA=@?;99994$444)49;;299//)/::4<B469@9568@BDCCBBCABBCADAHH00000@<A>A@>BBAAABAAB@@@@B;;;?BBC?@@<>-00>=@@B@@=@>@@@9@?D?@AABB0@@@AB=BA@ABAA@AA5;:;:*:>=>@;>:?D:?@ACBAE?B?A??A@?<@AB=BBACABBBCEDBBCCE@ABB@CCCCD>???A<?<?CCCB
@ATNG8:00874:00695
GATGGTAGCTCTGCTCTGACTCTCGGTACTCATTCGTTTCGGAAGAGACAGGTACGTTAATAGTTAATAGCGTACTTCTTTTTCTTGCTTTCGTGGTATTCTTGCTAGTTACACTAGCCATCCTTACTGCGCTTCGATTGTGTGCGTACTGCTGCAATATTGTTAACGTGAGTCTTGTAAAACCTTCTTTTTGCGTTTACTCTCGTGTTAAAAATCTGAATTCTTCTAGAGTTCCTGATCTTCTGGGTGCGCTACAGTCTCTCTACCATCGAATGAGGTTAGTCT
+
@@?<>A<@@9556:>BBAACAABDC@DECCC@@=@AAB=BC@C@BJBBBB@=>AA00-049>:B@CBDCCCD;;0A?AAEA@0000/9<;3@A?>6?;?;>?799>?@C?CCCBBCCB?A@@<@>BBABBCDD?BBCD@FBBBCCCCBBBBCBBBB?BBC@CC@C=@@BBBBBCC<?;:;:.;>C;;;;;;*;;BBE9;;;;CDC;:;2;9;9*9=>:969=BD=AAABBAB?B@BBCDBB7;;B@8@C;;<BAAA;<;DBCBCCC=AA@AA<@@@@=@@CBB;<
@ATNG8:00878:00693
GATGGTAGTGTCATATGAGAGTGTGTACTCATTCGTTTCGGAAGAGACAGGTACGTTAATAGTTAATAGCGTACTTCTTTTTCTTGCTTTCGTGGTATTCTTGCTAGTTACACTAGCCATCCTTACTGCGCTTCGATTGTGTGCGTACTGCTGCAATATTGTTAACGTGAGTCTTGTAAAACCTTCTTTTTACGTTTACTCTCGTGTTAAAAATCTGAATTCTTCTAGAGTTCCTGATCTTCTGGGTCTCTCACGCACTACCATCGAATGAGGTTAGTCT
+
5:=?;@CDCCC;<==CCCCDCCCCBBBBBCBB@BCBD<AB@D@CCCCCBC@AAADD@D@BCBB?C?CBABBBBBC;;:DDC1@@>@@DD>;9;A=A;;8;B8:;CCCG@CEDDCCBB@CCC@D@BBBCBB@A<ACBB@C@A@CBBACBBBBBCBB?CBB?@@<@=A@BBCCDBA;>::::-;>C9;;:;:*:BBBD>BAAAAAB;;;IHKJJ5CBB;;:;@CCBAAA@ABB@C@BBCCDE@CBBB<A@@ABBCCGBBBBAA<ACCBB>BA;;5;=ABBCC
@ATNG8:00879:00700
GATGGTAGTGTCATATGAGAGTGTGTACTCATTCGTTTCGGAAGAGACAGGTACGTTAATAGTTAATAGCGTACTTCTTTTTCTTGCTTTCGTGGTATTCTTGCTAGTTACACTAGCCATCCTTACTGCGCTTCGATTGTGTGCGTACTGCTGCAATATTGTTAACGTGAGTCTGTAAAACCTTCTTTTTACGTTTACTCTCGTGTTAAAAATCTGAATTCTTCTAGAGTTCCTGATCTTCTGGAGATATCATCAGCGAGCTACCATCGAATGATGTTAGTCT
+
/8896:<A=;666>>>>==<=<<<=445:44439444)4;6<:??@E;698@555<8;6<@;9058===?@@;?@:44444$4<7<=CD<BA;:6;=>;=?5995:995;?@ABCCC@CCB>B>;;;A@;;;=;:;A;><=@00/0/79::4444.4;=8<<9=5::54/9:////444&4.4.45555$4444<)44445:;;;><AAAA+<;;;=.529925@@>>@?2:29?>>?B:>>:599556666;>>=>>>>666<8<@>>=9?;?::@7555<<
@ATNG8:00880:00735
GATGGTAGCACGAGTCACTCATATCCAGAAGATCAGGAACTCTAGAAGAATTCAGATTTTTAACACGAGAGTAAACGTAAAAAGAAGGTTTTACAAGACTCACGTTAACAATATTGCAGCAGTACGCACACAATCGAAGCGCAGTAAGGATGGCTAGTGTAACTAGCAAGAATACCACGAAAAGCAAGAAAAAAGAAGTACGCTATTAACTATTAACGTACCTGTCTCTTCCGAAACGAATGAGTACGATGAGATCTCGTGTGCTACCATCGAATGAGGTTAGTCT
+
7@;404<=@BC=====?>>===<==7;;=7;;;;;;8B=?=:00-8062(,(,,**,666(8*,--7:;;<;:;/3344:::)<<7;.555&5::59/00/;;44058:93:5:49>@@B@@ACIDBBECCC?AAAB:;;BCBAAA=A>A;;7<CBBBEBB?BBBBCB@BC@BBC:=;0000*000*000000%0>;8826?:A@><@;88;D=B=??CBB?BCC@@@D@D?BBD<AAC::;BBAB???BBCCCBBBC???888;@?;@B>>><=@9:59:=@AAA
@ATNG8:00882:00732
GATGGTAGTGTCAGTGCGCGTCGTCCAGAAGATCAGGAACTCTAGAAGAATTCAGATTTTTAACACGAGAGTAAACGTAAAAAGAAGGTTTTACAAGACTCACGTTAACAATATTGCAGCAGTACGCACACAATCGAAGCGCAGTAAGGATGGCTAGTGTAACTAGCAAGAATACCACGAAAGCAAGAAAAAGAAGTACGCTATTAACTATTAACGTACCTGTCTCTTCCGAAACGAATGAGTACTATAGACTATCTGAGACTACCATCGAATGAGGTTAGTCT
+
::@=>BCBBB@AA<>=>>AA@>>BB?AC@@B;;;:@8>;@;;;AAA?BB>?<?BAAAAAA2@=AAAAAB::9CD=??@ACAC,;;5:9@@>7ABD?CC;:9@://)/)//377:7<<<=?;;;;;<<<<=<=;=0/0:<//0/5:=7;7<00,0>>>??AB>BB>>>@<>A==>=389<<>5<993:@@@@2@C?A>?::9;=A3:4:7663928>BAC>:99>>>>*0,0;=3=0000?A>=887777777777A>>>::87<<87733;5;=@>9:6:;000
@ATNG8:00882:00737
GATGGTAGCATCATGCATATCTCACCAGAAGATCAGGAACTCTAGAAGAATTCAGATTTTTAACACGAGAGTAAACGTAAAAAGAAGGTTTTACAAGACTCACGTTAACAATATTGCAGCAGTACGCACACAATCGAAGCGCAGTAAGGATGGCTAGTGTAACTAGCAAGAATACCACGAAAGCAAGAAAAAAGAAGTACGCTATTAACTATTAACGTACCTGTCTCTTCCGAAACGAATGAGTACGTGTGCGACGTGTCTCCTACCATCGAATGAGGTTAGTCT
+
99=95:<;?;CBC;99?A@>@@A;;86==8=BB;;57<7;??::9B?BB;@:99377778)86;B88=<BBA@?6@>?@@@@,?@<?=BAB9BBB>BAABHEDDE>B>BC?BBB>@@BBBBBCBCEFFCBCC@CBA@?@@@??BA@=B?BAB@BCBBBCCC@CBB???@BB=@@@8=<999+999;999999%9?;?979B@@@C:>:>>>A8=:>>CCCAEBBBCBB<@<@@@9@@A<@@BCCCC???BCBAACCAAAB>A<@B@:>>@@D;??;;7:9=A;::
@ATNG8:00884:00704
GATGGTAGAGAGACTGTAGCGCACCCAGAAGATCAGGAACTCTAGAAGAATTCAGATTTTTAACACGAGAGTAAACGTAAAAAGAAGGTTTTACAAGACTCACGTTAACAATATTGCAGCAGTACGCACACAATCGAAGCGCAGTAAGGATGGCTAGTGTAACTAGCAAGAATACCACGAAAGCAAGAAAAAAGAAGTACGCTATTAACTATTAACGTACCTGTCTCTTCCGAAACGAATGAGTACGAGAGTCAGAGCAGAGCTACCATCGAATGAGGTTAGTCT
+
ACBA>BDCCCCCBCCCCCCDCCCBB=BCC?CCBBAB@C@CBAABBE@BB?B?>>?BBBBB3B?CAAAAACCAAB<?>?@AAA0AA=A<@@@9@BB?CCCBCCBCB?B?AA?ACD?BBAABCCDCCCCCBCBB?BBBB?BABABB??<@@D@@?@CCCCCCC?BCCBAA>?>8?@?9=?988+3;73>>@BBB)@A=A00/@=DBC7;8;A>=5:5;=BAA>ABBBAAA=A????9@AA>BAABCBCBBBBBBBBBBBBBBAABBA=8<A<::5;C@@>@@CBAAA
@ATNG8:00885:00726
GATGGTAGTGATACAGATCAGACACCAGAAGATCAGGAACTCTAGAAGAATTCAGATTTTTAACACGAGAGTAAACGTAAAAAGAAGGTTTTACAAGACTCACGTTAACAATATTGCAGCAGTACGCACACAATCGAAGCGCAGTAAGGATGGCTAGTGTAACTAGCAAGAATACCACGAAAGCAAGAAAAAGAAGTACGCTATTAACTATTAACGTACCTGTCTCTTCGAAACGAATGAGTACCTCTCAGACGCTCGTCCTACCATCGATTGAGGTTAGTCT
+
AABB:BBBABGECCBCCCCCCDGBB>@@@>BBBACB?B?BBDCCAA>BB?A?BBCBBDDC3C6C@@@CCCCBBB>BA@@@??,?A;@:@@@9ADFAFCCCBBB;;8;?BC@CBD?BBDCDBBBBDCCCCCBA=@@@@;@@@BACBB>B@B;;6;C;;<DCDACAABCF@CB@BBB<:::@A;>?><@BBBB3AB:><@@A??@B=@<??@?1719AAAA@;;;;BBC@CCCD=A993888?>@A?BBAAA@???BBBBAA<@@@;>=>=AA<>>>;@:?@@??
@ATNG8:00888:00733
GATGGTAGTAGTACACTAGTCATACCAGAAGATCAGGAACTCTAGAAGAATTCAGATTTTTAACACGAGAGTAAACGTAAAAAAGAAGGTTTTACAAGACTCACGTTAACAATATTGCAGCAGTACGCACACAATCGAAGCGCAGTAAGGATGGCTAGTGTAACTAGCAAGAATACCACGAAGCAAGAAAAAGAAGTACGCTATTAACTATTAACGTACCTGTCTCTTCCGAAACGAATGAGTACTACTCTCAGAGACACACTACCATCGAATGAGGTTAGTCT
+
::::499055A=666=>=566<6558<44055999>16166<;;;?>;;;?:???A????'91333333333::033444444#44.5.599+95516C;?;C@9=8;:00*0>@6<<98;@:96<;99955439944.4::485;?<?:@::49@??@CCE>AAB?>?88829=<9=;00)//9488888+9@56585652>>:>4;;AB8:59>;;:;=@94944236:=?;A8858?@?BBBBBBC>>>BA@@A::5...77279;;;59?@?3949@::9
@ATNG8:00890:00730
GATGTAGTGTCATATGAGAGTGTGTACTCATTCGTTTCGGAAGAGACAGGTACGTTAATAGTTAATAGCGTACTTCTTTTCTTGCTTTCGTGTATTCTTGCTAGTTACACTAGCCATCCTTACTGCGCTTCGATTGTGTGCGTACTGCTGCAATATTGTTAACGTGAGTCTTGTAAAACCTTCTTTTTACGTTTACTCTCGTGTTAAAAATCTGAATTCTTCTAGAGTTCCTGATCTTCTGGGTCTCTCTCTCACGCACTACCATCGAATGAGGTTAGTCT
+
0:0///////99;9;5669555;:5449;99.99;>99;25.5;<:;<;16<=BB?C@DBBA=@<@AB>?995A455>=.<<45/;;.//////54994555954.55==A@@@459:49;:99<959@=ADAA=@B@ABBBA@A;;;@:;;=BBC?>>+0)0///5>A?@<@@CCC9C?CABBBAA2A;;;C=;;;;;;AAAA9?>>9,>A@99797<@499@@=>@:>=@>>@A?;@;;;,:CCCCCCCCCA@;;:@;:;4:@@;;5;:99=B?BCBBB
@ATNG8:00893:00714
GATGGAGCTATACGTATATCTATGTACTCATTCGTTTCGGAAGAGACAGGTACGTTAATAGTTAATAGCGTACTTCTTTTTCTTGCTTTCGTGGTATTCTTGCTAGTTACACTAGCCATCCTTACTGCGCTTCGATTGTGTGCGTACTGCTGCAATATTGCTAACGTGAGTCTTGTAAAACCTTCTTTTTACGTTTACTCTCGTGTTAAAAATCTGAATTCTTCTAGAGTTCCTGATCTTCTGGCTCTCGTAGACAGATACTACCATCGAATGAGGTTAGTCT
+
CA@B@BBBBCDCBCCCCCCCCEBBB@@AE;;8;A@A:BB?B@CBBBCAB?ADCCC<@>ACB@>B=??BBCBBCE>?????.=@8@=>?8?A@@=ABB?BC?BBBBBB=AAAAAADD:??@;@>@@@?:;:A=B@@@:>=A=<===?>?@@888A;>>@<@@AA<CCCCBCCCF?A@@@@9@?D=::::9*:@?BB=BACCCCCCCCACCCD5BBBCC@C@CC@DCCCDAA?A@CCDCCC?BAC@CCCCCCCCCAABCCBBBB@?<@BBCD@B@@?>@?BBBBC
@ATNG8:00901:00724
GATGGTAGATACTCGCTGATACACCCAGAAGATCAGGAACTCTAGAAGAATTCAGATTTTTAACATCGAGAGTAAACGTAAAAAGAAGGTTTTACAAGACTCACGTTAACAATATTGCAGCAGTACGCACACAATCGAAGCGCAGTAAGGATGGCTAGTGTAACTAGCAAGAATACCACGAAAGCAAGAAAAAGAAGTACGCTATTAACTATTAACGTACCTGTCTCTTCCGAAACGAATGAGTACATAGATATACGTATTGCTACCATCGAATGAGGTTAGTCT
+
BA@<>B=BBBBBBBCCBBDCCCBBB>BBE@CCCBBB?B?CAAAAAB?BC?C?AAA@ADDD3D?B997C::9>???<@B:;;;;)//(/(///&/65.7866666..(..37363505667??@@CCCDEBBBB@BBAB?BAA?BBBA>B@CCB?BCDCCBBA?BCCAAA@BB?@>?8<?<<<3:9:;:::::.8A=B;;;>>>AA:>:>BAA:>:=?CBC?C@A@BBB=@?@EF@EBC?AA@CCBBACCCDAAABBBC@@7>=B<<:==>>C@A>=?<><?BAAA
@ATNG8:00906:00731
GATGTAGTGTCATATGAGAGTGTGTACTCATTCGTTTCGGAAGAGACAGGTACGTTAATAGTTAATAGCGTACTTCTTTTTCTTGCTTTCGTGGTATTCTTGCTAGTTACACTAGCCATCCTTACTGCGCTTCGATTGTGTGCGTACTGCTGCAATATTGTTAACGTGAGCCTTGTAAAAACTTCTTTTTACGTTTACTCTTGTTAAAATCTGAATTCTTCTAGAGTTCCTGATCTTCTGGACGACGCGCACTGACACTACCATCGAATGAGGTTAGTCT
+
//9////9979999669;@C@A?A;555<<=7;;=>7>?;?7;99////)////98@:?BBA?BACCBCCCJDJ?@@CCC.:;8:5:>398<<.45<7<@=A@B;;;<@BBCHGGIAGCCAD?BBB;;:ACADCCC@BBBBBAA@>@@>>>>@@;@?@?BB?B?AAACCBA=?29::9::'9;29:999'9?;=C8969<:.55.555&5;<<=:@:>B:==<<@BA=B6:8=>?B=BBB=A@BCAAAA@A;;;BBBA@@@=@@?::4:9:929=BBABB
@ATNG8:00912:00725
GATGGTAGCGCACACATAATACAGTACTCATTCGTTTCGGAAGAGACAGGTACGTTAATAGTTAATAGCGTACTTCTTTTTCTTGCTTTCGTGGTATTCTTGCTAGTTACACTAGCCATCCTTACTGCGCTTCGATTGTGTGCGTACTGCTGCAATATTGTTAACGTGAGTCTTGTAAAACCTCTTTTACGTTTACTCTCGTGTTAAAAATCTGAATTCTTCTAGAGTTCCTGATCTTCTGGTATGACTAGTGTACTACTACCATCGAATGAGGTTAGTCT
+
//99)/////:::99///)//9:555>AB;:19@@A=@A?<;??A99999556<=:?:==;;5;6;999A;;6A9<<<<<+<=;<99=5///:6979499.55==>@=@BBABBBA=A;;6;;A@B@A@BB>ACCC@CAAAB@@ABAABAA@AA?B@@>@B?A7:9@AA>@?@<@0000)0*0////&/;;;;4;;9<<<666<.5555$5<;;;6;79>:9;9@@>>;?;>><@><8<::499@@=??999<@956;;;>?7<=;9949499.9299994
@ATNG8:00913:00719
GATGGTAGCTATACGTATATCTATGTATCATTCGTTTCGGAAGAGACAGGTATGTTAATAGTTAATAGCGTACTTCTTTTTCTTGCTTTCGTGGTATTCTTGCTAGTTACACTAGCCATCCTTACTGCGCTTCGATTGTGTGCGTACTGCTGCAATATTGTTAACGTGAGTCTTGTAAAACCTTCTTTTTACGTTTACTCTCGTGTTAAAAAATCTGAATTCTTCTAGAGTTCCTGATCTTCTGGGTCTCTCTCTCACGCACTACCATCGAATGAGGTTAGTCT
+
@@BB9BCCBBBCCCCCDCBFEDDABBDDCA@?@CBC=@@>@@AABBCCD@CCBCB@C@BABB?B@CCBCCCBBB?BCCCC2@@;?999,8??@<@?C>BB>AA@A:94:@@@ACBB?BAA<A=??>::;=?;>>>?8=<=<==>>>>>BC;;;@<::;<>>:>;>>@@@@@CD=B@AAA5A;?9;::;:*:>=>>9>ABBB@@=<<188889%8;<=A<@<??;@@DD?>><>:>?@@>>:>>>>9>CBAAA@@@A@?AA><<::5:@@?@>>===:>:>>>@@
@ATNG8:00867:00748
GATGGTAGCGCATATCAGCGCAGCCCAGAAGATCAGGAACTCTAGAAGAATTCAGATTTTTAACACGAGAGTAAACGTAAAAAGAAGGTTTTACAAGACTCACGTTAACAATATTGCAGCAGTACGCACACAATCGAAGCGCAGTAAGTATGGCTAGTGTAACTAGCAAGAATACCACGAAAGCAAGAAAAAAGAAGTACGCTATTAACTATTAACGTACCTGTCTCTTCCGAAACGAATGAGTACGTGTGCGACGTGTCTCCTACCATCGAATGAGGTTAGTCT
+
5<:<7@;;@BCCBBBCCCBBBCBCC>CCDBDFCCBB?B?BCCCCCC@AA>A@BDCBBCCC3C?CCCBCCCCCCC=CBBBDDD5CC@C@CDH;CBB?BAA@CCCBB?B?BD@CAB>BBBBCBCCDDCBBBDCC@CCCG?BAAAAAAC@DCCBA?ADBBBCBC@CBB@@@@DC>B9:59>999+9==;:999:9%:@<A:8:BBBBB?B?>???6;7:?EHEAGCCBBCC;>;:::.;??<@BAECBCBBB??>?DECBBBCBB?BBB>AABCC@@==@;@<ACBAB
@ATNG8:00868:00779
GATGGTAGGTGCACATGAGTGTATCCAGAAGATCAGGAACTCTAGAAGAATTCAGATTTTTAACACGAGAGTAAACGTAAAAAGAAGGTTTACAAGACTCACGTTAACAATATTGCAGCAGTACGCACACAATCGAAGCGCAGTAAGGATGGCTAGTGTAACTAGCAAGAATACCACGAAAGCAAGAAAAAAGAAGTACGCTATTAACTATTAACGTACCTGTCTCTTCCGAAACGAATGAGTACGATGAGAGAGCTCTCTCTACCATCGAATGAGGTTAGTCT
+
<<:<<@=B=?@CDBCCBAACCDB::7;@?>@AAAAB=A?AAAABCD@CC7;4;A<;;;;;*9;>@@AA?@<<:>6>5;9999'5>7<.99,4;;7<555<:939494:A?CCC=AA??ABBBDCCCBCBBB@BBBC?BAACCCCB@B?B::8:CCCCBBB@BCCAAA?CC>B@B>?A999+9>>9::::9:%0>;/0//88>??<?<=>>B=B=??CCC?BCB@@@B>A?BBB=B@@=@@CADBBBBBBBBAAABBBBBBBBBAA>A;;;A<@A>>:=6<A@@@
@ATNG8:00871:00780
GATGGTAGCTATACGTATATCTATGTACTCATTCGTTTCGGAAGATACAGGTACGTTAATAGTTAATAGCGTACTTCTTTTTCTTGCTTTCGTGGTATTCTTGCTAGTTACACTAGCCATCCTTACTGCGCTTCGATTGTGTGCGTACTGCTGCAATATTGTTAACGTGAGTCTTGTAAAACCTTCTTTTTACGTTTACTCTCGTGTTAAAAATCTGAATTCTTCTAGAGTTCCTGATCTTCTGGGATGTGTGCGCAGTGCCTACCATCGAATGAGGTTAGTCT
+
@@;405::@CGCCBBDCDCCCCDBBBCCCCCB?BBBA9A@496;@ABBAA?ABBBB?B?BBBB?B@BBBB?>8CC?BBBBA2?@<@@>=4>AAA<>?B?BB?AAABCC@BB@@@A??;?BA<A<AAA;;;>?=A??@<@@AA@>;;;>@@@:;:=48888=>=B<@@@@>>?>>7::ABB5@6;5;>===/=>>>>7>>???B@@@A;>>>>/>==>@<A<>>;>@ABBAA=A<AAAA@@<;99909///:99<==@@===9<//+/:9:97<??E<@<@@@=:
@ATNG8:00877:00742
GATGGTAGTATATCGCGTCGCTATCCAGAAGATCAGGAACTCTAGAAGAATTCAGATTTTTAACACGAGAGTAAACGTAAAAAGAAGGTTTTACAAGACTCACGTTAACAATATTGCAGCAGTACGCACACAATCGAAGCGCAGTAAGGATGGCTAGTGTAACTAGCAAGAATACCACGAAAGCAAGAAAAAGAAGTACGCTATTAACTATTAACGTACCTGTCTCTTCCGAAACGAATGAGTACTGTATCTATGTGTGCGCTACCATCGAATGAGGTTAGTCT
+
C@@?<B?BBBABBCCEIFCBADC@@;?;;55@@@BB@C@CCC;:;A>A@<A?<;:AABBB0?<?BBBBACCDDC=?=<;;;;*4A:?.;;;*9CC?BAABBBBBB?C@DD?BBC=A@BBDDCCCCCCCCCCC?BBBB?BBBB@@@A=@=A::9:BCCCCCA?ACCCBB?BB@BBF;?????5<=<9>@@@A2AC?????BBDAA<A<A>==<@=BADCC@CBBBCCF@B?BBF>BBB?BBBCBBBBBBBBBBBA?A@>>>>9==>=ACA>>8>B;:5:?A@:99
@ATNG8:00877:00747
GATGGTAGACATATCGTACTCTCTGTACTCATTCGTTTCGGAAGAGACAGGTACGTTAATAGTTAATAGCGTACTTCTTTTTCTTGCTTTCGTTGGTATTCTTGCTAGTTACACTAGCCATCCTTACTGCGCTTCGATTGTGTGCGTACTGCTGCAATATTGTTAACGTGAGTCTTGTAAAACCTTCTTTTTACGTTTACTCTCGTGTTAAAAATCTGATTTCTTCTAGAGTTCCTGATCTTCTGGATACACTCATGTGCACCTACCATCGAATGAGGTTAGTCT
+
@@B@:BCEBBBCCCCCCFCBBAAADCCBCBCB?ABBD;AA?B?BBBBBCC@BAAAA?B@CBBB>B?BBBCBBBAA>=>CAC/8818;::/::9/9;@9:398/6:;>AA:==A???AA<AAA<A=@@@@>>>@=AAAA:?>>>@>>;@@@>@=><?8<::7:B<@<@DA>=878?;>>?BC5A5;488888(8<:;;3;>>>@@@@@@<@AA@/A;:;CBE:==9=BBC===;@=A@@?>=:=>=<=AA>=>==>>>>@@AA;@@@<?;>>A<>>>@=D<===>>
@ATNG8:00886:00784
GATGGTAGGCGTGTGAGAGTCTGCCCAGAAGATCAGGAACTCTAGAAGAATTCAGATTTTTAACACGAGAGTAAACGTAAAAAGAAGGTTTTACAAGACTCACGTTAACAATATTGCAGCAGTACGCACACAATCGAAGCGCAGTAAGGATGGCTAGTGTAACTAGCAAGAATACCACGAAAGCAAGAAAAAGAAGTACGACTATTAACTATTAACGTACCTGTCTCTTCCGAAACGAATGAGTACTATGTAGAGCTCTATACTACCATCGAATGAGGTTAGTCT
+
CDBC?BCD@CBABDDDCCCBBBCCC>CCDACF9;;C?B@CCFFDCC?BB?B?@B?88898):<AACAABBDBBB=AA99899(9@;?29::(8>?>BA?=ADAAA<A<??<?@>7;;<>==><A@?><><>C;;;;A:?>@@>@<=:=<?AB@B@?????@:@A??AA>BC>B>;69;666)8::4:::::*::5;===:;;@@B<?<????:@<>:88@<AABA@=>6:6:?D;>BB?A@@A//////<A=BBBCBBBA>>>>;;5;==::7;>>>=B:>>;88
@ATNG8:00889:00780
GATGGTAGTGTCATATGAGAGTGTGTACTCATTCGTTTCGGAAGAGACAGGTACGTTAATAGTTAATAGCGTACTTCTTTTTCTTGCTTTCGTGGTATTCTTGCTAGTTACACTAGCCATCCTTACTGCGCTTCGATTGTGTGCGTACTGCTGCAATATTGTTAACGTGAGTCTTGTAAAACCTTCTTTTTACGTTTACTCTCGTGTTAAAAATCTGAATTCTTCTAGAGTTCCTGATCTTCTGGCTCTCGTAGACAGATACTACCATCGTATGAGGTTAGTCT
+
BBCB@CBBBCCCCBBBBCDDDCBBBBBBCCDC?CCCC>CC@CACCCDCEB@CCCCB?C@CCBC=B@CCDC@@@CC?CCCCD3CC@CBBB<BCAB@BCD?CC;;;BDDF@BBBBCCCC@EBD@D?CCCC@@@C?CCCC<@@BABBBBCCCCCBBBB@CCB@BC@B@BBAABCCBA=@;:::.:>?;:;:;:*;?AAD=BBBCBAB@AA4<;<<*;BCCCAHBCCACCCCCCD?B@CCCFED?BBD@CCBBBCCCCCDDCCCCBBBB@CCCBBBBC@@?@@CCCCC
@ATNG8:00891:00756
GATGGTAGGCGTGTGAGAGTCTGCCCAGAAGATCAGGAACTCTAGAAGAATTCAGATTTTTAACACGAGAGTAAACGTAAAAGAAGGTTTAACAAGACTCACGTTAACAATATTGCAGCAGTACGCACACAATCGAAGCGCAGTAAGGATGGCTAGTGTAACTAGCAAGAATACCACGAAAGCAAGAAAAAGAAGTACGCTATTAACTATTAACGTACCTGTCTCTTCCGAAACGATGAGTACTGCGTCTCACTCTCGCCTACCATCGAATGAGGTTAGTCT
+
@?;9.4;@>ABCCAA@BBA@AA;;;)5AA9AB<;;A=A<@@AAAAA?AA=?:?>=::9:9'8:???<<;>>733,3;=:??0>?5:*00*0)/=5>:58>8<>@=B=@@=ABA7;:==>BA@??@@@@@::7:A==:>>=;99//-/7=;A@?>>>?@@A<A@@@>?99939==4::888(878//////'//(/97;AA@>>:>9=;::383:<::;=BAA@==>=A====6=::9@;6///6568>>?@A>>>AA@@7;;A=AAA79399::4:9<=;;;
@ATNG8:00892:00757
GATGTAGCACACGAGATCTCATCGTACTCATTCGTTTCGGAGAGACAGGTACGTTAATAGTTAATAGCGTACTTCTTTTTCTTGCTTTTCTGTGGTATTCTTGCTAGTTACACTAGCCATCCTTACTGCGCTTCGATTGTGTGCGTACTGCTGCAATATTTTAACGTGAGTCTTGTAAAACCTTCTTTTTACGTTTACTCTCGTGTTAAAAATCTGAATTCTTCTAGAGTTCCTGATCTTCTGGTGAGATATGCATGATGCTACCATCGAATGAGGTTAGTCT
+
44444449=;55;;9?BA:66;;<;;;;;9>9A>>=8=@-0/99:;;:49:988.4.43::6=0559878733,33333$37,33777+3//99(/..).828//...(.5..22662788283898....548868488592228566:;5225(-----&-2466>>>BB@:????=+=;B;>@@@@1@BDFF>BBBBBBB@@>50000$//0/:6:4;;9<==<<:<7=7:888;>/79929===::;?>>>@@==888::4::8::6777<8=6<<;9:
@ATNG8:00892:00765
GATGGCGAGAGTGAGACGCAGTACTCATTCGTTTCGGAAGAGACAGGTACGTTAATAGTTAATAGCGTACTTCTTTTTCTTGCTTTCGTGGTATTCTTGCTAGTTACACTAGCCATCCTTACTGCGCTTCGATTGTGTGCGTACTGCTGCAATATTGTTAACGTGAGTCTTGTAAAACCTTCTTTTTACGTTTACTCTCGTGTTAAAATCTGAATTCTTCTAGAGTTCCTGATCTTCTGGTGAGATATGCATGATGCTACCCATCGAATGAGGTTAGTCT
+
BB@>=@BBABCBBB@@@BBBBBCCBB;;8;BCC;CB8;7;BB@AAB@BDC;;6<<@@AA<B<?@BAAAACD=:9::9$8<3@@@A:@AAB?ABA>AA=AA?<>D?AAABAAAB=;;@<>;>A???BAB:==@@=@==888;;;=>>>>===:==@<@?5;5:::AACA@?;==@CD2@:>:>ADDD/AA;;;1:888856857-555&25577/5/55/5A>888=9949>>>AA68:A=???A<988///=<<:>>:9::29666:396:638386222
@ATNG8:00901:00764
GATGGTAGCTCTGCTCTGACTCTCGTACTCATTCGTTTCGGAAGAGACAGGTACGTTAATAGTTAATAGCGTACTTCTTTTTCTTGCTTTCGTGGTATTCTTGCTAGTTACACTAGCCATCCTTACTGCGCTTCGATTGTGTGCGTACTGCTGCAATATTGTTAACGTGAGTCTTGTAAAACCTTCTTTTTACGTTTACTCTCGTGTTAAAAATCTGAATTCTTCTAGAGTTCCTGATCTTCTGGTGTCGTCTATCATGTACTACCATCGAATGAGGTTAGTCT
+
9=9:7455555<=<<=>66:B@@=B;54994405?AD@AA?B@DBBCBAA=ABBBB@B@CCCC@IABBBCCCBBC@;;;;;.9@@ABBD=AAAA<AAB?BB>AA@BBJBCCCBBBBB?BCC?D@CHCCGDCC?CCCC@CBB@AABBBBCCCCCAA?B@@=@B?B?B@AAFEDBB@BCCBC:B?B?BCCCC5CBCBI?ABBBBBAA@A5;;;;*;AAAA<@?BB?BBCBBAA?A@CEBBBC@BCCABCBDBBAABBBDAAAFCBBB@BAA@@<;;;;5;?IEICC
@ATNG8:00908:00747
GATGGTAGGCGTGTGAGAGTCTGCCCAGAAGATCAGGAACTCTAGAAGAATTCAGATTTTTAACACGAGAGTAAACGTAAAAAGAAGGTTTTACAAGACTCACGTTAACAATATTGCAGCAGTACTCACACAATCGAAGCGCAGTAAGGATGTCTAGTGTAACTAGCAAGAATACCACGAAAGCAAGAAAAAGAAGTACGCTATTAACTATTAACGTACCTGTCTCTTCCGAAACGAATGAGTACTATGTAGAGCTCTATACTACCATCGAATGAGGTTAGTCT
+
CCAB>ABA<BBABCCCCBB?@A;;;05AA>BC;;;CAC@BBBBCCC@??=@?CAAAAAAA2B?BFDAAABCCCC>DA??=>=,>=9;=AAB8BBF?BB@@A@>>>;C;<<8<>>:>>@@@>>>>>>??>CAA;;==?;888;?A6607=BBCA>>>BAAAA<@@>>A?=DD<<<<<BB@@?488818;;=;/86.5@A?<==;;7;<BB@@;@<??>>><>@@@A@@<@<???9>BC?>>:>;;;??@AAACBABB>>>A@>>>?;?A@@A;<<;;:=<@@?>>
@ATNG8:00908:00782
GATGGTAGGACGAGCGTCTGAGAGGTACTCATTCGTTTCGGAAGAGACAGGTACGTTAATAGTTAATAGCGTACTTCTTTTTCTTGCTTTCGTGGTATTCTTGCTAGTTACACTAGCCATCCTTACTGCGCTTCGATTGTGTGCGTACTGCTGCAATATTGTTAACGTGAGTCTTGTAAAACCTTCTTTTTACGTTTACTCTCGTGTTAAAAATCTGAATTCTTCTAGAGTTCCTGATCTTCTGGTGTCTGATCTGTATCACTACCATCGAATGAGGTTAGTCT
+
AAB@?BBC?ABCCC@?ACCCCCCD?CBBBBCC@C@@@<@C?C@BCCCCCC@CCCCC?C@CCCD@D?ECCCBBBCC@CCCCC5CD@BBBD?CE@@?@CC@CJ9;:CCCC@CCCCCCCC@CCD?C?CCCCCCCC@CCCC@CCCBCCCCCAA@CCBBBAE??>@C@C>AACCCCCCC@BBDDC;C?C?BCDDD5EBBBB=BACCCFCBB@9?@?@,?BABA;A<@A?BDDCBBB@A@EEDDBB?A::6:BBBCBCCDFBBBCCCBBBB>BBDBB?AA::8:?CCCBB
@ATNG8:00911:00757
GATGGTAGCGCATATCAGCGCAGCCCAGAAGATCAGGAACTCTAGAAGAATTCAGATTTTTAACACGAGAGTAAACGTAAAAAGAAGGTTTTACAAGACTCACGTTAACAATATTGCAGCAGTACGCACACAATCGAAGCGCAGTAAGGATGGCTAGTGTAACTAGCAAGAATACCACGAAGCAAGAAAAAGAAGTACGCTATTAACTATTAACGTACCTGTCTCTTCCGAAACGAATGAGTACGATGAGATTCTCGTGTGCCTACCATCGAATGAGGTTAGTCT
+
8899055><=;6666<<=4959955)5;<9<<<<55058@=>@>==9<>9=9<<=<<<<<*<8;;;<<=??@@@466;;;99(==4:4999&9>=6;B@>?:;9A<?<<>7;;=4:::;;<<<<;;;?666>9;9658555;<===594///)/7///:<?266=;??9<;7487666//(///(/////$3947888333::6:7=;99).)../7<69<<<<=>4969@D;@@@=@??@9::::9;=933,37773////(/8806-..6(.//7)4.45<;=
@ATNG8:00913:00741
GATGGTAGAGTACAGTGTAGTAGACCAGAAGATCAGGAACTCTAGAAGAATTCAGATTTTTAACACGAGAGTAAACGTAAAAAGAAGGTTTTACAAGACTCACGTTAACAATATTGCAGCAGTACGCACACAATCGAAGCGCAGTAAGGATGGCTAGTGTAACTAGCAAGAATACCACGAAAGCAAGAAAAAGAAGTACGCTATTAACTATTAACGTACCTGTCTCTTCCGAAACGAATGAGTACTGTATCTATGTGTGCGCTACCATCGAATGAGGTTAGTCT
+
?A>:<?=BBBCBBBBBCCCCCCBBB?B@@=?BBBBC@B?BDC??@DABC?C?A@@?????.?>A?>>CCCC???8?@@@@AA0@C>B6;;;6;CC@BAABCCCBB@B@BC@BBB=AADCDCCC@AADDCBAC?DDBB?BBCBAAAA=@?B@??@ECDCCCC@CCAABA?CC>@@@>BBBBB=A@A=@@@AA2AC@BA@=ABAAA;>;?AAA<?;?BCCC@CCBBAAA=A>@AB=ABB?@??CDCCCCCBBBBAA@BB@A===CBA<AAAAA<@C::9:?AA@@@
@ATNG8:00870:00824
GATGGTAGCACGACACGACGATGTGTACTCATTCGTTTCGGAAGAGACAGGTACGTTAATAGTTAATAGCGTACTTCTTTTTCTTGCTTTCGTGGTATTCTTGCTAGTTACACTAGCCATCCTTACTGCGCTTCGATTGTGTGCGTACTGCTGCAATATTGTTAACGTGAGTCTTGTAAAACCTTCTTTTTACGTTTACTCTCGTGTTAAAAATCTGAATTCTTCTAGAGTTCCTGATCTTCTGGATAGCGACGCGATATACATCGAATGAGGTTAGTCT
+
@@@?>@=AA;6666CD<66666<=DCCCBCCB>BCBC?CC@B?ABGEGCD@CA@@?6:4:AA?6:6:AAABCCDC<??CCB2??;>??A;A879=@BB?BB>AAACBB@BBBB@@AA<A@@<?<@@@A>=>A<?=>><@??==:;;A@@BB>>>D<<;<<>?<><@@BAA@=>=:?>>@@6@=A<A@@@@,899:>)//7///<>;;7;@AA/@AAAA<A<CD;AABA???<@<AAA;66,--34;=;>>>?>>>>>>@A??>>>@?;:::@<?;?AA>>
@ATNG8:00880:00805
GATGGTAGGTGCACATGAGTGTATCCAGAAGATCAGGAACTCTAGAAGAATTCAGATTTTTAACACGAGAGTAAACGTAAAAAGAAGGTTTTACAAGACTCACGTTAACAATATTGCAGCAGTACGCACACAATCGAAGCACAGTAAGGATGGCTAGTGTAACTAGCAAGAATACCACGAAAGCAAGAAAAAGAAGTACGCTATTAACTATTAACGTACCTGTCTCTTCCGAAACGAATGAGTACCTCTCAGACGCTCGTCCTACCATCGAATGAGGTTAGTCT
+
?ABB?BBB?B@@BBBCCCCBCCBCB?BCC@CBBCBB?A@CDDCCAA?BC@D@CCB@??@@1@@DCBBCBBBCCC=BAA@A@@0A@>B@CEE;BAA>ACCCCBBBB?C@BB@BCC?BBBBBBBCDDDCCCCCB?CCBB?BBBBBBBC@C@CBB@BCAAAAAA>ABCA??>BD>A@?6<<787*99:3:::::(0<5<///99<<>:><>==A6;6:>CCEAHDCBBCC@B?CCE>CCC@CAAABBB@BBBBBBA@@AACCAA?@BD<A?@=>;A@5536<<A@A@
@ATNG8:00880:00833
GATGGTAGCATCATGCATATCTCACCAGAAGATTAGGAACTTCTAGAAGAATTCAGATTTTTAACACGAGAGTAAACGTAAAAAGAAGGTTTTACAAGACTCACGTTTAACAATATTGCAGCAGTACGCACACAATCGAAGCGCAGTAAGGATGGCTAGTGTAACTAGCAAGAATACCACGAAAGCAAGAAAAAGAAGTACGACTATTTAACTATTAACGTACCTGTCTCTTCCGAAACGAATGAGTAACAGAGAGTACGATATGTCTACCATCGAATGAGGTTAGTCT
+
7///7<<<CB@@A<9;BCBA@@A;;29AA:@BA;@@6<600)/8///)392848::@ACCC1937?=788>;;;=8:395===*55053888+228585./.67...'2+26069@5;:>>>==>>>>A>>>>>;;:;<<:;8<;;;=:=<A??<??>>=AAA8;;>>@@=??:=>@;>>>>?5=<<8=?@@@/@@<@@==///7///(8:<:::18/8:<=;::::///;05/5880558)/-45-.).775575555557755557797=9<;A4<<99495:7=88
@ATNG8:00885:00794
GATGGTAGTATATCGCGTCGCTATCCAGAAGATCAGGAACTCTAGAAGAATTCAGATTTTTTAACACGAGAGTAAACGTAAAAAGAAGGTTTTACAAGACTCACTTAACAATATTGCAGCAGTACGCACACAATCGAAGCGCAGTAAGGATGGCTAGTGTAACTAGCAAGAATACCACTAAAGCAAGAAAAAGAAGTACGCTATTAACTATTAACGTACCTGTCTCTTCCGAAACGAATTAGTACGAGAGAGCACACGTGTCTACCATCGAATGAGGTTAGTCT
+
//8849<<ABB;A:99><<<<666=8<<?:>BCBBB?C>BBB;;9;29@8>:>==94:999#3637488>AAABA9<<;;;;;*4A=B=CDC<CCE?BAABBB;;8;=@@>C@?=@CC:99>AA@BBAA@AA?BCCC?CBBBCBBB?B?BBC?BBCCBC874:AAA@@=?C?C:999?@?B<AA@;:;:;;,00)/87888>;;7>;@?@A:>:>B@@@>B>;;;A@<@8>>E;8<<?B?A@@???@??>==>>@ABBBCCCBBB?BAACB?A@9949;@@ABB
@ATNG8:00888:00792
GATTAGTGTGTCTCTGAGAGTCAGTAACTCATCGTTTCGGAAGAGACAGGTACGTTTAATAGTTAATAGACTTACTTACTTTTTCATTGCTTTCGTGGTATTCTTGCTAGTTACACTAGCCATCCTTACTGCGCTTCGATTGTGTGCGTACTGCTGCAATATTGTTAACGTGAGTCTTGTAAAACCTTCTTTTTACGTTTACTCTCGTGTTAAAATCTTGAATTCTTCTAGAGTTCCTGATACTTCTGGATAGCGACGCGATATACTACCATCGAATGAGGTTAGTCT
+
;@@7>;?:555;;;;?9699///://)////45:<;4;:;@?;;4459949@@<55)57;99@:A=@A:69?7@<A4449999'4//27777.9/.-37--(/8)/0663434==;>>AA>@BC?C?BBA9::9:9<==?;????=====??@===>>1968;AD7;7:B;999=::025>AA2A7;688AAA.A>777.7////.558:-///'...(.3.30685:5555555857<;---30---2;//222655555555222883999;=6227@<@<@?@A;
@ATNG8:00888:00837
GATGGTAGCTATACGTATATCTATGTACTCATTCGTTTCGGAAGAGACAGGTACGTTAATAGTTAATAGCGTACTTCTTTTTCTTGCTTTCGTGGTATTCTTGCTAGTTACACTAGCCATCCTTACTGCGCTTCGATTGTGTGCGTACTGCTGCAATATTGTTAACGTGAGTCTTGTAAAACCTTCTTTTTACGTTTACTCTCGTGTTAAAAATCTGAATTCTTCTAGAGTTCCTGATCTTCGGGTCTCTCTCTCACGCACTACCATCGAATGAGGTTAGTCT
+
A?@;:B=BABBCDCCCCCCCCDD@AAAAAEAA?ACCD=BB?B@BBBEEAA>ABBBB?B?BABB?A=BABBBBBBB?BBCCD3BB;@8992:A?=;>BA?BC>A@BBBA<>?AA=>==9=AA=?;@AA>>>>><A@@@<AAA>===>>?@AA:::?5:;;:;:5;8888@@@@AA=A>>>>3=<A9;;;;;+;>>??9@@@@@??=;;4::::+7;;;A<A=DF=AAAAA??:>:=?@@>>;>DD8A?AA?????A@@@A@=<<<8=966;76668694998==
@ATNG8:00894:00813
GATGGTAGACATATCGTACTCTCTGTACTCATTCGTTTCGGAAGAGACAGGTACGTTAATAGTTAATAGCGTACTTCTTTTTCTTGCTTTCGTTGGTATTCTTGCTAGTTACACTAGCCATCCTTACTGCGCTTCGATTGTGTGCGTACTGCTGCAATATTGTTAACGTGAGTCTTGTAAAACCTTCTTTTTACGTTTACTCTCGTGTTAAAAATCTGAATTCTTCTAGAGTTCCTGATCTTCTGGATACACTCATGTGCACCTACCATCGAATGAGGTTAGTCT
+
5:A=9=BDCCCD@AACDCCBDCBBDDDCCBCB?BAAA<??=?@BCBAACD@CBBBB?B@BBBB@B?@AABBAB>;58>:::*@A;@@AD5=90*05;00*/838895595<>??@@@B<AAA<@<AA>@:::A=A@A@7>;>>==>????@@;;;@<=>=;@@=B<A@?AAAACC9>>ABA5A;><>AAA@/AA;==7=BB?=?@===<ACAC/A>>>@=A<??:>AAA>==;A:AAAA>>7>AA;@>>=>>>AA@>>;;;A;A=<:=>@>@9@;;=<><===>;
@ATNG8:00896:00837
GATGGTAGATACTCGCTGATACACCCAGAAGATCAGGAACTCTAGAAGAATTCAGATTTTTAACACGAGAGTAAACGTAAAAAGAAGGTTTTACAAGACTCACGTTAACAATATTGCAGCAGTACGCACACAATCGAAGCGCAGTAAGGATGGCTAGTGTAACTAGCAAGAATACCACGAAAGCAAGAAAAAGAAGTACGCTATTAACTATTAACGTACCTGTCTCTTCCGAAACGAATGAGTACACATCGTCGTGTCGTGCTACCATCGAATGAGGTTAGTTT
+
BBBB?BBBFCCDDBBDCCDCCCCCC>BCB>A@AB::8:?AABBBBD?AB?B@BBA@ABBB3B?CBCCCBBBBBB<BBBCCCC5BA?A<@@@9ABB@CCBBCC:;:?B?BD@CBB?AA@?@CCCECCCCCCCC?CBBB?BBBBA@@B<@=A??=?BCCCDAA?AACBBA=AA@CBB=@>999+9=<899:9:(8A9@688;;:>><>=B???<@=??BAA?B@AABBB@C@BBB>BBB???>BBBBBBBBBBCCDABBCC????CC?BBBBB????@=@?AAAD>
@ATNG8:00897:00800
GATGGTAGGCGAGAGTGAGACGCAGTACTCATTCGTTTCGGAAGAGACAGGTACGTTAATAGTTAATAGCGTACTTCTTTTTCTTGCTTTCGTGGTATTCTTGCTAGTTACACTAGCCATCCTTACTGCGCTTCGATTGTGTGCGTACTGCTGCAATATTGTTAACGTGAGTCTTGTAAAACCTTCTTTTTACGTTTACTCTCGTGTTAAAAATCTGAATTCTTCTAGAGTTCCTGATCTTCTGGTGTCGTCTATCATGTACTACCATCGAATGAGGTTAGTCT
+
AABB=B=B?BC?@ACCCDFEDCBBBDC@AABB?@@BB<BB?C@BDBCBA@>@CAAB@B@BCCC@C?CBBBBBBBB8:9373$7;6@CBB9=A??9?::3:A=??BAAA=A===>BBB=BBB5837====:::=AAAA7;:?>?:;:>>?@??>>>;:;77<>,/-/<<<@@@@?<??@@@6@=A<>>@@@/?>8990777///;67:18888(8;=>A<>;>?<@A?>;;;<?;?@@>==:8;=7///9::==@BAA???>><8838==6616::;9B:==966
@ATNG8:00900:00798
GATGGTAGGAGACACGTCGCACACGTACTCATTCGTTTCGGAATGAGACAGGTACGTTAATAGTTAATAGCGTACTTCTTTTTCTTGCTTTCGTGGTATTCTTGCTAGTTACACTAGCCATCCTTACTGCGCTTCGATTGTGTGCGTACTGCTGCAATATTGTTAACGTGAGTCTTGTAAAACCTTCTTTTTACGTTTAACTCTCGTGTTAAAATCTGAATTCTTACTAGAGTTCCTGATCTTCTGGTATACACACTCGCTCGCTACCATCGAATGAGGTTAAGTCT
+
<>:;:B=D?CCDCDBBBBBBBCBBBBCCBBCC@BBDE?DD@C79594::::7:><@A>A898;=8<@BB?>=B@:>>?????.?@8>998*597=6><A>BC@BAA??>;@B@>>>AA<A?@<@>>==888;;;A@@@=;;;BBBAAAAA@@?::;5:;=9;;5;8=AAAB@@@A;>>BBB5B8;8;:>@=,==;;;,/,/;;99:=::5;@@5A;;;@<@=??<?@@AAA@@5:7:<<A9:7;>=;@===>>>:;;>>>B8:;?@;79633902222,9*,-,229
@ATNG8:00902:00793
GATGGTAGTCTCAGATAGTCTATAGTACTCATTCGTTTCGGAAGAGTCAGGTACGTTAATAGTTAATAGCGTACTTCTTTTTCTTTGCTTTCGTGGTATTCTTGCTAGTTACACTAGCCATCCTTACTGCGCTTCGATTGTGTGCGTACTGCTGCAATATTGTTAACGTGAGTCTTGTAAAACCTTCTTTTTACGTTTACTCTCGTGTTAAAAATCTGAATTCTTCTAGAGTTCCTGATCTTCTGGTATGACTAGTGTACTACTACCATCGAATGAGGTTAGTCT
+
A??;9B=CCCCCCCBBCBBBBCDCBBDCCCA@?@@@D;@@9;8;@CBDCC@CCDCC@B=AA@@>ABCCHCCCCCCACCCCC5@@@;?@@B8@;<;=A@@@CC<@????A<@BCCFCCCACCC@B@CCCBAA@C?BBCC?BBAAAACBCBBBCBBBCACDD@BD?@=@BAABCCBB?AAACC9@>@;;;;;;);@??@9@AA@@AB@@@5;;;;*;AAAA=A?CCGDCBBBAA=A@AABCCC?BBC>@@@@CBBBBCCCCCBBCCBB@BCCCHBCDAA=A?AAABC
@ATNG8:00904:00792
GATGGTAGTGTCATATGAGAAGTGTGACTCATTCGTTTCGGAAGAGACAGGTACGTTAATAGTTAATAGACGTACTTCTTTTTCTTGCTTTCTGTGGTATTCTTGCTAGTTACACTAGCCATCCTTACTGCGCTTCGATTGTGTGCGTACTGCTGCAATATTGTTAACGTGAGTCTTGTAAAACCTTCTTTTACGTTTACTCTCGTGTTAAAAATCTGAATTCTTCTAGAGTTCCTGATCTTCTGGAGATATCATCAGCGAGCTACCATCGAATGAGGTTAGTCT
+
A;;4.44494455559;;;;9=596655;=:?>?<<C6958<65559959.559995:7::45./27;///99;;<.44444$4<3:6991----835-/)/83----697<???CD=B=AAA?AAAAA@;;;@>ACDD?@@A@A;<;C;<;BBBBD@FA@<@?29.49888:::97;4444&45:64444&4:444(4444444455.5555$55545.58=>:>>=6//727)//9:::2744.4:445:::5554555569<<7;5559777//)/)////4
@ATNG8:00907:00834
GATGGTAGTGTCATATGAGAGGTGTGTACTCATTCGTTTCGGAAGAGACAGGTACGTTAATAGTTAATAGCGTACTTCTTTTTCTTTGCTTTCGTGGTATTCTTGCTAGTTACACTAGCCATCCTTACTGCGCTTCGATTGTGTGCGTACTTGCTGCAATATTGTTAACGTGAGTCTTGTAAAACCTTCTTTTTACGTTTACTCTCGTGTTAAAAATGTGAATTCTTCTAGATTTCCTGATCTTCTGGGATTGTGCGCAGTGCCTACCATCGAATGAGGTTAGTCT
+
5:<;3445455;<<///88-/)////:99988;5556>6;;;@:==65599.5555/3:)////5;)/5665==;;644444$4::1455>0::55.455.5;.555559.55::566<7<55.5.59555<59255994555;;97::/-(-685--(-//)/7297;:=9455997;4444&4393:?@@@+<;99;)---//////5.5555$55555.57;;5<:555<<3;7:88:44.4444)5:.99=9999ABBB=B@@299959.95::.4.455//
@ATNG8:00909:00813
GATGGTAGGCGAATACATACGCGCCAGAAGATCAGGAACTCTAGAAGAATTCAGATTTTTAACACGAGAGTAAACGTAAAAAGAAGGTTTTACAAGACTCACGTTAACAATATTGCAGCAGTACGTACACAATCGAAGCGCAGTAAGGATGGCTAGTGTAACTAGCAAGAATACCACGAAAGCAAGAAAAAGAAGTACGCTATTAACTATTAACGTACCTGTCTCTTCCGAAACGAATGAGTACGAGAGTCAGAGCAGAGCTACCATCGAATGAGGTTAGTCT
+
>><=;?=B@CCB?CCAAABCCCCC@CCE?CBBBBB?B?BBBBBAA>BB?B???=BBBBB1B>???344::=;;2:::7888+--(-0777)--3,5555;<A@@<@=??<?@><=<>A@@@===AAB??;;:=@@?:??:::=>A<@<@@@<@@@@A>::8;@@@@@<;;7:AA:>>@@>5<9606;;:;+//,/>@;@?AAA<@<@@6615:>=557<A::;AAB=B<???9>::5;:;=///6669==>===BBBA;;;ADE=A;;:@<AA::7:;???@@
@ATNG8:00910:00805
GATGGTAGTGTCATATGAGAGTGTGTACTCATTCGTTTCGGAAGAGACAGGTACGTTAATAGTTAATAGCGTACTTCTTTTTCTTGCTTTCGTGGTATTCTTGCTAGTTACACTAGCCATCCTTACTGCGCTTCGATTGTGTGCGTACTGCTGCAATATTGTTAACGTGAGTCTTGTAAAACCTTCTTTTTACGTTTACTCTCGTGTTAAAAATCTGAATTCTTCTAGAGTTCCTGATCTTCTGGATAGCGACTCGATATACTACCATCGAATGAGGTTAGTCT
+
BBBB@C?CCBAAABABJDDCBBBCDCCCBBBB9;6<?7@@:C:<;<>@@>:?>?>@:=:<<<>;@<>B=CBBBCD@CDCCC5BB?CBCD?BA@@7;9A=BD?;=<CCC@BBIFCDDD@CCC?D@DDBBABBB?BAAA>BBCBCBHCCCCCCBBBC@CDC@BB@C@BCBBBBCBB=@;;;;.;>B=;;;;;*;@ABB=BB@@@A@@BD?BBCB0BABAC@FAFE@CCBBCCC@CACCCDCD@BBB?BC@AABCBBCCCECCBBBA@?ACCCC@;;;B>B=B@AAB
@ATNG8:00865:00853
GATGGTAGCACGAGTCACTCATATCCAGAAGATCAGGAACTCTAAGAAGAATTCAAGATTTTTAACACGAGAGTAAACGTAAAAAGAAGGTTTTACAAGACTCACGTTAACAATATTGCAGCAGTACGCACACAATCGAAGCGCAGTAAGGATGGCTAGTGTAACTAGCAAGAATACCACGAAAGCAAGAAAAAAGAAGTACGCTATTAACTATTAACGTACCTGTCTCTTCCGAAACGAATGAGTACGATGAGATCTCGTGTGCTACCATCGAATGAGGTTAGTCT
+
4;44.444<CB>=====;;;6666>:@@@9;;;;65167::9//)/:596063//)/999::):6/54:99448>>.346>???+>?;@:>BB9CBC@BABADBBCC?B?BB@BAA?BAAACCCCCCCCCAA@C@BBBC>AABC@A@A;@=A;;8<DDCCCCC?CCBBCB@AA=ACB:??:99,7775778788%9@>@:::>@>AA7;7:@@@=A=@@BCC@BBBAA@@9@:@??=@@@<@@?CEG@?@BBBAACBBAB??888>BD=@>>>>=BCCCAD?CAAAB
@ATNG8:00867:00857
GATGGTAGGCGTGTGAGAGTCTGCCCAGAAGATCAGGAACTCTAGAAGAATTCAGATTTTTAACACGAGAGTAAACGTAAAAAGAAGGTTTTACAAGACTCACGTTAACAATATTGCAGCAGTACGCACACAATCGAAGCGCAGTAAGGATGGCTAGTGTAACTAGCAAGAATACCACGAAAGCAAGAAAAAGAAGTACGCTATTAACTATTAACGTACCTGTCTCTTCCGAAACGAATGAGTACTATGTAGAGCTCTATACTACCATCGAATGAGGTTAGTCT
+
CCBB?BBC@DAABCCBBBBABB;;;26BB=CC9:;D@D@CCBCBBB?@?>@@CCAAABBB3B@BBCBBBCCCCC>CBBBBBB3@@<@8<<?5??C@FB>>CAA?@<@=@@;??>:=<>@>>???B@@@==<C;@@>@;?>@A>>886:<ABB?A<<>=>>A<@>AABB?@B>BBA;<<998.99:5;DDCD/8838;;;?====<@<?A@A=B=A>;;;<@@=>>@@7;8;@@9@AA=@>=:------6;@BBBBCB>>@A>>8817>><=:=====B<??==>
@ATNG8:00874:00846
GATGGTAGCGCACACATAGATACAGTACTCATTCGTTTCGGAAGAGACAGGTACGTTAATAGTTAATAGCGTACTTCTTTTTCTTGTCTTTCGTGGTATTCTTGCTAGTTACACTAGCCATCCTTACTGCGCTTCGATTGTGTGCGTACTGCTGCAATATTGTTAACGTGAGTCTTGTAAAACCTTCTTTTTACGTTTACTCTCGTGTTAAAAATCTGAATTCTTCTAGGTTCCTGATCTTCTGGTCTACTACACTGTACTCTACCATCGAATGAGGTTAGTCT
+
A?:;6:?CBBBBBBBADBBBCBCCCDBBBC@@=@?>?8;;5;6;CCFHAA>BDCBB@B?BDCD@D?CCCCBBAA@=:0000)0@;000@?7:7>>456=9<<8;;;<AB?BDCHCCED@CCB@B@CCCCBB@A<A@BB?BBBBCCCCCCCCCB@?@?BBB?@B=A>AACCCCCBA>?::::.;>B>;;;;;*;CCAB>BEEDDCEEEG@BBCB2BBBBC@CBCEAGCCCACAC@CCCDCC@AAA@BCCCCDCCBBBCCCCCCCBB@BBABB>AAAB>A?CBBBA
@ATNG8:00875:00868
GATGGTAGTGTGTCTCTGAGAGTAGTACTCATTCGTTTCGGAAGAGACAGGTACGTTAATAGTTAATAGCTGTACTTCTTTTTCTTGCTTTCGTGGTATTCTTGCTAGTTACACTAGCCATCCTTACTGCGCTTCGATTGTGTGCGTACTGCTGCAATATTGTTAACGTGAGATCTTTCTGTAAAACCTTCTTTTTACGTTTAACTCTCGTGTTAAAAATCTGAATTCTTCTAGAGTTCCTGATCTTCTGGTAGAGCGTGCATATCGAATGAGGTTAGTCT
+
>>>??CCD@@@A<@966<<<<=B@A@????@@<955=7==9=;====>==?BB@?>5@1955;7<8A>@@BBB@@@;99:;;*5=8=@@@:@?@>=C@<8;@,00/99=9>B?966<<8<BB?C@CBCDECCCACBAA@FDI=;;ACCBBBBBBBC>ABC@BD@C>A;;<;56,,,,(,,,6888+94:7;<>A>)99333(34888:9////)/999'///44.4.445:9:////)/2///99<166:7::;:<=;9595@@@999=@AAB=B;;::@@
@ATNG8:00876:00883
GATGGTAGTATAGAGCTCTACATAGTACTCATTCGTTTCGGAAGAGACTGGTACGTTAATAGTTAATAGCGTACTTCTTTTTCTTGCTTTTCGTGGTATTCTTGCTAGTTACACTAGCCATCCTTACTGCGCTTCGATTGTGTGCGTACTGCTGCAATTATTGTTTAACGTGAGTCTTGTAAAACCTTTCTTTTTACGTTTTACTCTCGTGTTAAAAATCTGAATTCTTCTAGAGTTCCTGATCTTCTGGTGTCTGATCTGTATCACTACCATCGAATGAGGTTAGTCT
+
<:44.497/00///<<<AACC=B=CCBBBCCC=?;;;0;:=A=AABBBAA@???@A3:19;794:78=8BBBBBB=?AGDG.;;1:6667&2<77/778/9@<;;:>BA;?;886AAA<???=@=@==///:94>>AA=775>AA=>:::A>6666*/(/939:92=<@@@@>>>>A<>>@BA2:59<3:<==<*99////)////8:7://*/989)86;;><@=BB=B????AB<B<@@@???=A=<89::<=787:688==<==;;;:??>?<79::;+/+/<<9:
@ATNG8:00879:00847
GATGGTAGAGTATCATGTGTATCTCCAGAAGATCAGGAACTCTAGAAGAATTCAGATTTTTAACACGAGAGTAAACGTAAAAAGAAGGTTTTACAAGACTCACGTTAACAATATTGCAGCAGTACGCACTCAATCGAAGCGCAGTAAGGATGGCTAGTGTAACTAGCAAGAATACCACGAAATCAAGAAAAAGAGTACGCTATTAACTATTAACGTACCTGTCTCTTCCGAAACGAATGAGTACTATAGACTATCTGAGACTACCATCGAATGAGGTTAGTCT
+
<84426==BB@DACCAA@@@@@@@A=AAB=AABC;::;@BBBBDCB?BC@C?CBC;;;;;*:9=BACCBBBDDD>BBCCCCC2BB6:6:AA9BDE@C;;;B@>9950<==:@000/>?@BBBBDCCCCCDDC@CBBB@CAACCCCB9@=@::6;CCCCCCC@CBBBAA>@B>?@A=A@BBC;BAB?BDDCC39:7BBBB@A<<7;<@===:=:>>BEC@AAAABBC@D@BBB<B;;8;@@?CBBBBBAAABBBBCBCCDBBBCC@CCCBB=A@;;6;>@BA@@
@ATNG8:00883:00873
GATGGTAGAGTATCATGTGTATCTCCAGAAGATCAGGAACTCTAGAAGAATTCAGATTTTTAACACGAGAGTAAACGTAAAAAGAAGGTTTTACAAGACTCACGTTAACAATATTGCAGCAGTACGCACACAATCGAAGCGCAGTAAGGATGGCTAGTGTAACTAGCAAGAATACCACGAAAGCAAGAAAAAAGAAGTTACGCTATTAACTATTAACGTACCTGTCTCTTCCGAAACGAATGAGTACTGTACTATGTGTGCGCTAACCATCGAATGAGGTTAGTCT
+
:B;;8:<<BCDCCCCCCCFCDCBAB?BAB@ADCCCB?B<@ACCBBB@BB@B@CCCABBAA2B?BBCCCCCCCBB=C@AACCC2BB?BADED;CCC@CEBBBCA9:79?BA=B??;?AAABBBACB:;;CC;;9;AAB>BBBBB@@@@D@CCC@BCCCCCCDAAAA???@CC@CCF;??999+9@@>@@@@@@'==:00,00>A?@@<A<BBAA<@<@AGEHAEECCBBCAG?BBD>CBB?BBBBBBCBBAAABBBBCCCC>>@BB?B?BACCD?BB>>:=:>BA@@
@ATNG8:00886:00850
GATGGTAGCACGAGTCACTCATATCCAGAAGATCAGGAACTCTAGAAGAATTCAGATTTTTAACACGAGAGTAAACGTAAAAAGAAGGTTTTACAAGACTCACGTTAACAATATTGCAGCAGTACGCACACAATCGAAGCGCAGTAAGGATGGCTAGTGTAACTAGCAAGAATACCACGAAAGCAAGAAAAAAGAAGTACGCTATTAACTATTAACGTACCTGTCTCTTCCGAAACGAATGAGTACGTGTGCGACGTGTCTCCTACCATCGAATGAGGTTAGTCT
+
:0007=9>AAB<666=>>===;;;=9>5625>@@00+08<=>::9C;A@?A>;;;93<<<,?9=?:99:::<?>6<794444$4939:@@@0C@CACADCBCC;;:;?BA=BAC8::BABCAAAGCDBCBBB@CBBB@C@ACA@???C@CAA>@CBBBCFD>AABCCB@BB@@>?=@?BBB=A@>;999999%9@;@888A?@??;?<AAAA;?;??BCE@FEBBBBB?A=???:?BBA??@BBA@??????@AAABBA?=>:>AB:>=?AA=CE>>:=;?ABAB
@ATNG8:00892:00853
GATGGTAGTGTGTCTCTGAGATAGTACCATTCGTTTCAGAAGAGACATGTACGTTAATAGTTAATAGCGTACTTCTTTTTCTTGCTTTCGTGGTATTCTTGCTAGTTACACTAGCCATCCTTACTGCGCTTCGATTGTGTGCGTACTGCTGCAATATTGTTAACGTGAGTCTTGTAAAACCTTCTTTTACGTTTACTCTCGTGTTAAAAATCTGATTCTTCTAGAGTTCCTGATCTTCTGGGTCTCTCTCTCACGCACTACCATCGAATGAGGTTAGTCT
+
8:4425=549==5665599556?<<<@:AA?@ABE?CEBB@AA=??@0//:@=<;74><//)/5=9>9599@@496<<<+>A<>>>@6665::>:=::;9666>CC6:;B@@@DC@CBB>B??@@A@AAC?BBBCACCCCCAAABBBC@;;;A=A@@<;;5;4;?99;@@??2::::9*9:?899;:.9===@9?9:9999955.5555$5::///49:4<<666==9>9==<>9>49:;:/:>@@@@@AA;:000/////,6>@@=?>=<A8?7<666<
@ATNG8:00893:00872
GATGGTAGTGTCAGTGCGCGTCGTCCAGAAGATCAGGAACTCTAGAAGAATTCAGATTTTTAACACGAGAGTAAACGTAAAAAGAAGGTTTTACAAGACTCACGTTAACAATATTGCAGCAGTACGCACACAATCGAAGCGCAGTAAGGATGGCTAGTGTAACTAGCAAGAATACCACGAAAAGCAAGAAAAAAGAAGTTACGCTATTAACTATTAACGTACCTGTCTCTTCCGAAACGAATGAGTACTATAGACTATCTGAGACTACCATCGAATGAGGTTAGTCT
+
779:6:9@AABBB666>>B>BBBBB?BBB@CCA@@C@B6;;B;;:C=A@=A?:::=====,=299@???A?><<5<9;9@=@*@B==8@@A7BEE>AA995;>4924.4<7<::5::99>;>>>CAAABBBBA;;;D>;;;BC:::?B>A;;6;AAABBBBA:::???=AB?BBC4900000*000)/;;;;=&=>422,5599:874765529;>;77ACC?B@@:;:B?B<??A<CAB=A@@A??>ACBBBBBFCBBBB;;;FDCC?CCCA@49:??;?8:;AAA
@ATNG8:00897:00861
GATGGTAGCACGAGTCACTCATATCCAGAAGATCAGGAACTCTAGAAGAATTCAGATTTTTAACACGAGAGTAAACGTAAAAAGAAGGTTTTACAAACTCACGTTAACAATATTGCAGCAGTACGCACACAATCGAAGCGCAGTAAGGATGGCTAGTGTAACTAGCAAGAATACCACGAAAGCAAGAAAAAGAAGTACGCTATTAACTATTAACGTACCTGTCTCTTCCGAAACGAATGAGTACAGAGAGTACGATATGTCTACCATCGAATGAGGTTAGTCT
+
449:5:>BBBCB====CADDB@;;>9>=D>BAA=;:6:=BBC;;9B?B>=@?...--888+=3=?;<<=>>BBA;@?;<;;;*;C=A9>>>0>@BB<CCBCCAA=@?BC@EDD@CCCBBBCCCCCCDABBB@BBBC?B@AAAABB?B@BBC?BBBBBBBC>BBCBBB?BA?BAB=><833(3760/////$//(/9==BBBBA<?<?@@A=B;??BAA<AA@A@@A;>:=>>8=DDACA@DBBBBBCCBCBC??@DE?>>AAAB@BBB?B=@AAA;>;>ABBB
@ATNG8:00897:00882
GATGGTAGAGTACAGTGTAGTAGACCATAAGATCAGGAACTCTAGAAGAATTCAGATTTTTAACACGAGAGTAAACGTAAAAAGAAGGTTTTACAAGACTCACGTTAACAATATTGCAGCAGTACGCACACAATCGAAGCGCAGTAAGGATGGCTAGTGTAACTAGCAAGAATACCACGAAAGCAAGAAAAGGAAGTACGCTATTAACTATTAACGTACCTGTCTCTTCCGAAACGAATGAGTACTATAGACTATCTGAGACTACCATCGAATGAGGTTAGTCT
+
ABA@?BBDCCCCCBCBCCBCBCCCC>@@CAFEBBBB@B@BBBBBCC>BB>B?AA>89999(:;ABBBAACCCBC<A?55555(5=1;4;?@3@AA<@;<;AAAAA;A;>>9>>>6:8=>>==??AAAA=@@@;@@@A9>>@@===A;A;A@@:@@@@@>==:@@@@??:>A;AAC9?@???7>==9=<==/<4:5;@AA@@?AA<A=?>>>:?;A<<<<;@@@A===;?9>>A9A>>:;<<<<==;:;AA@@????AA>@?AA@@<@@>>>9=>8828:=>>?=
@ATNG8:00898:00887
GATGGTAGTAGTACACTAGTCATACCAGAAGATCAGGAACTCTAGAAGAATTCAGATTTTTAACACGAGAGTAAACGTAAAAAGAAGGTTTTACAAGACTCACGTTAACAATATTGCAGCAGTACGCACACAATCGTAGCGCAGTAAGGATGGCTAGTGTAACTAGCAAGAATACCACGAAAGCAAGAAAAAGAAGTACGCTATTAACTATTAACGTACCTGTCTCTTCCGAAACGAATGAGTACTGTATCTATGTGTGCGCTACCATCGAATGAGGTTAGTCT
+
AB;;8;@CACBBBIFCCCCCCBBBB?BBB?AA@@::9;?AAFCCCD@BB?A>AAA@ABBB2B@CAAAAACCCCB;?=:;;;;*;A>B<AAA9ACHACABAJCDBB>A>AB?BDD?AAAABBBBDBBCCCBBB?AAABBBBBBBCDD@B?C@?<?ACCBBBB?BBBCCC?CD@AAA>>>B@@8;;;<>ADDC/BA=A877@??CA;A:?AAA<A<AACCC?BBBBBCC?B@BBC=B??=?BBBBBBBDDBBBB>>>@A@@>==BAA=@???@:?A::7:=A@:::
@ATNG8:00899:00867
GATGGTAGGTGCACATGAGTGTATCCAGAAGATCAGGAACTCTAGAAGAATTCAGATTTTTAACACGAGAGTAAACGTAAAAAGAAGGTTTTACAAGACTCACGTTAACAATATTGCAGCAGTACGCACACAATCGAAGCGCAGTAAGGATGGCTAGTGTAACTAGCAAGAATACCACGAAAGCAAGAAAAAGAAGTACGCTATTAACTATTAACGTACCTGTCTCTTCCGAAACGAATGAGTACAGAGAGTACGATATGTCTACCATCGAATGAGGTTAGTCT
+
55==5:;=9==BBB@AABBCCBBAC7;;;2:?::44057<=>===C>@@@C@BBBCDCCC5C?C;;;;C<;;BC=B@>>@@@1AC@C?CDD;BAB?;:;@@=@:9699>?>DBA>BBB?A@@;;;CCAAAA@>@DDC@DBBCAA??=A@CDEAFBBBBBBD?AAABAB?AA?9::;??AAA9?::59:DDD3@A0////955//(.57///)..55>>=9;;;;;=>:?<@CC=ABA=@AA?@?@AA:::??AA98989AABABB>@A>>?::888<A:>?:::
@ATNG8:00902:00869
GATGGTAGCATCATGCATATCTCACCAGAAGATCAGGAACTCTAGAAGAATTCAGATTTTTAACACGAGAGTAAACGTAAAAAGAAGGTTTTACAAGACTCACGTTTAACAATATTGCAGCAGTACGCACACAATCGAAGCGCAGTAAGGATGGCTAGTGTAACTAGCAAGAATACCACGAAAGCAAGAAAAAAGAAGTACGCTATTAACTATTAACGTACCTGTCTCTTCCGAAACGAATGAGTACAGAGAGTACGATATGTCTACCATCGAATGAGGTTAGTCT
+
87796;;;=<<@@:66;;<566>>>8===255:::?5>:??????C?BB?A=@?<99989$957;337339377,335>>A?+665:3=99+955.5;99;<5555)439;6;<<.444344:>?AABCCCAB<@;<;=A@@@BBEE?C?B;;4;?::;AAB=BA@999<?=?BB@?A=999+373,3999<9$8<57737<9977.5.5:<A<@7:8AAA????@A@?=?9:::.9992999A???B@@@B??>AABBBBBCCBC>=>>=?>9878=7=:??BF@
@ATNG8:00903:00865
GATGGTAGGACGAGCGTCTGAGAGGTACTCATTCGTTTCGGAAGAGACAGGTACGTTAATAGTTAATAGCGTACTTCTTTTTCTTGCTTTCGTGGTATTCTTGCTAGTTACACTAGCCATCCTTACTGCGCTTCGATTGTGTGCGTACTGCTGCAATATTGTTAACGTGAGTCTTGTAAAACCTTCTTTTACGTTTACTCTCGTGTTAAAAATCTGAATTCTTCTAGAGTTCCTGATCTTCTGGTGTCTGATCTGTATCACTACCATCGAATGAGGTTAGTCT
+
8<=>:;<<;A====5544444999.5599<56.58:83::5>:99445:<5;;><<7<8<<<=:>:<@@0/0//;279<::(/4.4459054/7)///)/:2//5:99.555;;6667;<><@:=<69969@;@@9:29959==999696><<?B?995788383<994955:<16/=;;.;3:)////&//5993;555<<555:.5555$59;55.69;;7;==@@@A49.9:<945:::>7@??BB???@:99@@A@::9@49::9:2:=<?:?:?C?>=
@ATNG8:00904:00874
GATGGTAGACATATCGTACTCTCTGTACTCATTCGTTTCGGAAGAGACAGGTACGTTAATAGTTAATAGCGTACTTCTTTTTCTTGCTTTCGTGGTATTCTTGCTAGTTACACTAGCCATCCTTACTGCGCTTCGATTGTGTGCGTACTACTGCAATATTGTTAACGTGAGTCTTGTAAAACCTTCTTTTTACGTTTACTCTCGTGTTAAAAATCTGAATTCTTCTAGAGTTCCTGATCTTCTGGGCAGACTCTCACACGCCTACCCATCGAATGAGGTTAGTCT
+
ABAB?BABCCBBCCCCDFDBBBBBCCCCBBBC?BCCC=BB>A?BB?@@CC@CCBAA?A?BCCB?B>BBBBBBBA=:=@A:A.>=8<:67.600/06//(28555;AAA<AAA>>@AA;A>@;?;?@=>>===;A@>>8==>><>===@?@@@@@A<;;;<AA;><>@@@@@@@@=@@@@@6@;>;>???>/==888-8>>===?===5:;:;+;=?@A<?;?A=E===///7=7==@A>>8<<AB9>>@?@?===@@AB??:>>?=8?==>@<@@??<?<@==8=
@ATNG8:00905:00853
GATGGTAGAGAGAGCTCTCTCATCGTACTTTCGTTTCGGAAGAGACAGGTACGTTAATAGTTAATAGCGTACTTCTTTTTCTTGCTTTCGTGGTATTCTTGCTAGTTACACTAGCCATCCTTACTGCGCTTCGATTGTGTGCGTACTGCTGCAATATTGTTAACGTGAGTCTTGTAAAACCTTCTTTTTACGTTTACTCTCGTGTTAAAAATCTGAATTCTTCTAGAGTTCCTGATCTTCTGGTGAGATATGCATGATGCTACCATCGAATGAGGTTAGTCT
+
@@AC;CCCCCABBCCCCCCEHGCBBC?BC@6BBBB=BB?C@CCCCBDD@BBBBC@B?BCCD@B@BCCBBBCCC?BAAAA2??<?ABB;AA::9;BA@@@>?BABBB>AAAABBCC?BBB>A>AABBBBBB@BBBC;@@@>>>>>>>A@@====8===;?@<?:>>AA>>>AA:=>???6?=B=BCBBB/;;;??3;;?;;;A==>=DDDD/>>>BB=A;??=AA????>6;6;AA???<???=;:;@@>>>????>::::;==8=;;;?==99:7<7///99
@ATNG8:00906:00885
GATGGTAGTCTCAGATAGTCTATAGTACTCATTACGTTTCGGAAGAGACAGGTACTGTTAATAGTTAATAAGACGTTACTTCTTTTTCTTGCTTTCGTGGTATTCTTGCTAGTTACACTAGCCATCCTTACTGCGCTTCGATTGTGTGCGTAACTGCTGCAATATTGTTAATGTGAGTCTTGAAAAAACCTTCTTTTTACGTTTACTCTCGTGTTTAAAAATCTGAATTCTTCTAGAGTTCCTGATCTTCTGGTATGACTAGTGTACTACTAATCGAATGAGGTTAGTCT
+
:::::A:@?;;;<>ACCAA99<////:::00/)//557/7:)/)///69::6334;:=7=5889817133,333881778,33333$3717588/89::4956.6=9;;;===469?@B>>>9===893999;:@9946===4669977///)/------/)///)/:4:7;<<:::;::3444444#45:5<<==?+;;<<<1:54499/////(-777'5///6)/(371333888;595::888A9=7829<979=@;9;99@=>@A::69>@A>;;;D@C@CBABB
@ATNG8:00907:00847
GATGGTATTGATACAGATCAGACACCAGAAATCAGGAACTCTAGAAGAATTCAGATTTTTAACACGAGAGTATACGTAAAAAGAAGGTTCTACAAGACTCACGTTAACAATATTGCAGCAGTACGCACACAATCGAAGCGCAGTAAGGATGGCTAGTGTAACTAGCAAGAATACCACGAAAAGCAAGAAAAAGAAGTACGCTATTAACTATTAACGTACCTGTCTCTTCCGAAACGAATGAGTACGATGAGATCTCGTGTGCTATCGAATGAGGTTAGTCT
+
5<<<=@<<0:6BCBCCHCCDA@<;>:>=CB7BBBB?B?BAABBBB?BB?B?BBBBBBBA+?6??@BBAAABBBCC?CCFFF5BA=A5;5;BBAB?BBBCCABBB?B?CC@AAA@BBCDBBCGFCDDBAACD@BB??<@?@@BBCC?@?@00-0@@@@@AC>AAAA@@;@A=?>>;?>0000*000*0@@??0//*22228<<=>;>;<@@@<?<??FBC@C=;;CCC?A?ACA=A;;7<;;BBBB;;:CDCCBBBBA>>>999>;;//*//;>3:48B=??
@ATNG8:00911:00880
GATGGTAGGTGCACATGAGTGTATCCAGAAGATCAGGAACTCTAGAAGAATTCAGATTTTTTAACACGAGAGTAAACGTAAAAAGAAGGTTTTACAAGACTCACGTTTAACAATATTGCAGCAGTACGCACACAATCGAAGCGCAGTAAGGATGGCTAGTGTAACTAGCAAGAATACCACGAAAGCAAGAAAAAAGAAGTACGCTATTAACTATAACGTACCTGTCTCTTCCGAAACGAATGAGTACGATGAGATCTCGTGTGCTACCATCGAATGAGGTTAGTCT
+
::;;59993999995559:::97//)//:)//<<<=:>9<<;>A>@;@@9=:>?@AACCC@&B?B;:9@BB9:9B,9555555$5:7;.444&4;;8====D@?>??9=9<<9=73.3::8??>BBBAAA;;;;;:00=200/<>99<=@:>00+0;<9:0959<==A@A=??9<87280000*///4//////#/:4733266:771602:875059CCC<D>C@@;D<B=ABB=;;;>;;9??@@=??>978BAAAA??:9:=9:38=CCB;;A@A=A=AA@;;
@ATNG8:00871:00921
GATGGTAGCGCATATCAGCGCAGCCCAGAAGATCAGGAACTCTAGAAGAATTCAGATTTTTAACACGAGAGTAAACGTAAAAAGAAGGTTTTACAAGACTCACGTTAACAATATTGCAGCAGTACGCACACAATCGAAGCGCAGTAAGGATGGCTAGTGTAACTAGCAAGAATACCACGAAAGCAAGAAAAAGAAGTACGCTATTAACTATTAACGTACCTGTCTCTTCCGAAACGAATGAGTACGATGAGATCTCGTGTGCTACCATCGAATGAGGTTAGTCT
+
@B:549:::@BBBAB@AAA;:9965)5556;;;<@A2986CCCCAA?BA?A?>>?;;;;;*98=@CCDCECCCC>BBBBBCC5BB@D;AAA7ACC@BCBDEFCBB?CABB?BCC@AAABDCBBBBCCCCBAA?BBBB?BABBBDCC@C@B:::;CCBCBCD?BBCDDD@AA>ABB=@=000*00/6<>>??0=>7@787BBCFD?B?BABC<A<@@AAA?C@@@AAB>B@BGG>EBB@;;;CBCBBBBBBBBCAAABA@@AABBD?=<<>>6<ABB@B?CCA@@
@ATNG8:00878:00898
GATGGTAGCAGACGTGACAGAGCGCCAGAAGATCAGGAACTCTAGAAGAATTCAGATTTTTTAACACGAGAGTAAACGTAAAAAGAAGGTTTTACAAGACTCACGTTAACAATATTGCAGCAGTACGCACACAATCGAAGCGCAGTAAGGATGGCTAGTGTAACTAGCAAGAATACCACGAAAGCAAGAAAAAGAAGTACGCTATTAACTATTAACGTACCTGTCTCTTCCGAAACGAATGAGTACGATGAGATCTCGTGTGCTACCATCGAATGAGGTTAGTCT
+
4444.4::>BBBCC=B=>@<<@@@@?@@A?AA@@AA@C@BCG898@<;;9>5773333333#339;;==;::8<<3;<@@@@A,;;69=CEG;DCEACDCBDCBBB@B@CC@CCB8;;AABBCDCCCBCCB::4;@;;7;@@ACCBA>B@EBB@CJBAACCC?AADDBB=@A?BBB;?>>??89:9:===??.<A:A888A@@@A<A=??>A=D=A?BBC?A@BB@@@>@>?CD=AAA=???AABBBBBCBBBBBBAA<=776::>6<=A>>:>AAA=A?ABCCB
@ATNG8:00878:00915
GATGGTAGTAGTACACTAGTCATACCAGAAGATCAGGAACTCTAGAAGAATTCAGATTTTTAACACGAGAGTAAACGTTAAAAAGAATGGTTTTACAAGACTTCACGTTAACAATATTGCAGCAGTACGCACACAATCGAAGCGCAGTAAGGATGGCTAGTGTAACTAGCAAGAATACCACGAAAGCAAGAAAAAAGAAGTACGCTATTAACTATTAACGTACCTGTCTCTTCCGAAACGAATGAGTACTACTCTCAGAGACACACTACCATCGAATGAGGTTAGTCT
+
4<4454444;9999555599;44494944.5////:4:)//=666?:==9<8<?:::FCC3C>985==::8333(33/)////$/;)//6::<.968(////)/55//)/2786;:<256;:@CFCBCBBBA@AA=ABBB=A@@?AB@@;@=@:;4:>><>/0/69::BBB<===A@??A?@AA:<;;5778898%0>6///.35655.5+2255.5/55;<<8?@A@@@@=@4788*873-3877333888;;8;<>><<>>>?>:::<@A;;;::@;;5;59B@@;
@ATNG8:00879:00933
GATGGTAGTACATGATAGACGACACCAGAAGATCAGGAACTCTAGAAGAATTCAGATTTTTAACACGAGAGTAAACGTAAAAAGAAGGTTTTACAAGACTCACGTTAACAATATTGCAGCAGTACGCACACAATCGAAGCGCAGTAAGGATGGCTAGTGTAACTAGCAAGAATACCACGAAAGCAAGAAAAAGAAGTACGCTATTAACTATTAACGTACCTGTCTCTTCCGAAACGAATGAGTACGTGTGCGACGTGTCTCCTACCATCGAATGAGGTTAGTCT
+
<A<<:=<<AC>CBC===ABBBBBBB@CCC?CA?5967;9;@DDBBC@CB@C?A@>:9999'9>CCCCHGCCCBB=BBAABBB2BC>B5<;<&:CD@BBBBFDCCC>@>AC@BBB>AABBBBBCBBBBBDCBC@CCCC?BBCBBD??>A@CBB@BCCDCBBB@CBBBCC@@@=A@@;>>899+9>=;@@@@A2@A=A@AABBCBD?B?B@??;@<A;BBCACCBA@BB<@=@AA;A;;7;BCCCBBBBBBBBBFBB>?>AAA>BBB?BBBBB?BDAA<A9=B@A@
@ATNG8:00879:00935
GATGGTAGTGTCATATGAGAGTGTGTACTCATTCGTTTCGGAAGAGACAGGTACGTTAATAGTTAATAGCGTACTTCTTTTTCTTGCTTTCGTGGTATTCTTGCTAGTTACACTAGCCATCCTTACTGCGCTTCGATTGTGTGCGTACTGCTGCAATATTGTTAACGTGAGTCTTGTAAAACCTTCTTTTTACGTTTACTCTCGTGTTAAAAATCTGAATTCTTCTAGAGTTCCTGATCTTCTGGGTCTCTCTCTCACGCACTACCATCGAATGATGTTAGTCT
+
444439::@@BBCBCCDCEDCBBBBCCCBBCB?BBBB<@@?C@CDECCBA@BBBBD@C?BBA@>B@BBBBBBBBC@BBBBB2BC?BBBD=BC@A?ACD?CE@;:<BBB@BBCCCCCC@CCCAE@CCCCBBBF@DCCC>A@@ACBBBGCCBBCBBA@C;;7;B=@=@@BBBCCBB>AAAAA7A?A@ABBAB2B@@@B:;;CBBBBBBB=BBBB0BBBBC?C@BC@CCCBB@@=@@CCDCBB>BBBB=CCCCCCCCDCC@@ABB:;;>BBBBB>A@@BBB@BCCCC
@ATNG8:00880:00904
GATGGTAGAGTATCATGTGTATCTCCAGAAGATCAGGAACTCTAGAAGAATTCAGATTTTTAACACGAGAGTAAACGTAAAAAGAAGGTTTTACAAGACTCACGTTAACAATATTGCAGCAGTACGCACACAATCGAAGCGCAGTAAGGATGGCTAGTGTAACTAGCAAGAATACCACGAAAGCAAGAAAAAGAAGTACGCTATTAACTATTAACGTACCTGTCTCTTCCGAAACGAATGAGTACTACTCTCAGAGACACACTACCATCGAATGAGGTTAGTCT
+
?@BB:=>CBBBBCCCAAACBC@@AA7;<B>ABAA;;8;@CCCBCBC@CB@B@CCG::9::.;@DECCCEDDCBB=BBCDDDD1BB?B?BCC6BBC?B@@@DDBBB<@<@B@CBC<??BABBABBDCCECCCC?DCBC>AABBCCBB<@=@??<@CBCBCAC?CAAA?A?AB>@@B<><==<6?<=9=>=>?.<B<B8:9BBADB:=:>@@@<?<?@DCIACBBBA@@;@<@BC>CBB?BCCCCAAAACAABBBCAB@A@@?@B@B>BBBB@=BC@@=@?BBBBB
@ATNG8:00884:00897
GATGTAGAGAGAGCTCTCTCATCGTACTCATTCGTTTCGGAAGAGACAGGTACGTTAATAGTTAATAGCGTACTTCTTTTTCTTGCTTTCGTGGTATTCTTGCTAGTTACACTAGCCATCCTTACTGCGCTTCGATTGTGTGCGTACTGCTGCAATATTGTTAACGTGAGTCTTGTAAAACCTTCTTTTTACGTTTACTCTCGTGTTAAAAATCTGAATTCTTCTAGAGTTCCTGATCTTCTGGTGTCGTCTATCATGTACTACCATCGAATGAGGTTAGTCT
+
D@A??@CCBBBCCDCCCBBCBCCCCCCCBBG@CCBD=CC@C@CABAAA@6;;AAA?C@AC@CACAGA@AABBBC@CCCCC3CD?A@AA:<AAA9?994:@<::9;;=6>BA@@@AA=::;5858BB@@>>>=B@@@<???>>>@@@@@@A>>>A<>>><::7;=AAAAABC??:>>>HF;C:=9<=;<;+;=:::1;==;;;@:;<;@DFD/@;;;B=A=??<?AA>>>B<B<AAAAAA<A??;8::@@A>>>AAAAA@>>>@>;?>>;><@@??;?:=>C=>
@ATNG8:00886:00895
GATGGTAGTCTGCTCTGACTCTCGTACTCATTCGTTTCGGAAGAGACAGGTACGTTAATAGTTAATAGCGTACTTCTTTTTCTTGCTTTCGTGGTATTCTTGCTAGTTACACTAGCCATCCTTACTGCGCTTCGATTGTGTGCGTACTGCTGCAATATTGTTAACGTGAGTCTTGTAAAACCTTCTTTTTACGTTTACTCTCGTGTTAAAAATCTGAATTCTTCTAGAGTTCCTGATCTTCTGGTGAGATATGCATGATGCTACCATCGAATGAGGTTAGTCT
+
:@?>7?<@CCCCDDCCAAACGCCCBBACCCD@ABBC>CD@C@BBCBBBC@DCCCB@C@BCCD@CACCCCDCCCC@CCCCC1BD?BBBC=AA@A?ADC@BB9;;@CBC@CEDCCCCD?BBC?C@CCBBAAAF@DCBC?CBBCCBBCECBBBBBBC?BAA>AC>A>@?CCCCCCCACCCCC:B=A;;;:::*:A;::6;@CCCCDCCB<@@@@0@BAAA?AAEE@CCCCDAA?A@CCCCCD@CCC@DCCBCCCCBBBCCDCBBBCC@CBCBB>AB@@=A?BBC@@
@ATNG8:00886:00904
GATGGTAGTCTCAGATAGTCTATAGTACTCATTCGTTTCGGAAGAGACAGGTACGTTAATAGTTAATAGCGTACTTCTTTTTCTTGCTTTCGTGGTATTCTTGCTAGTTACACTAGCCATCCTTACTGCGCTTCGATTGTGTGCGTACTGCTGCAATATTGTTAACGTGAGTCTTGTAAAACCTTCTTTTTACGTTTACTCTCGTGTTAAAAATCTGAATTCTTCTAGAGTTCCTGATCTTCTGGACAGAGTGTGCAGATACTACCATCGAATGAGGTTAGTCT
+
@:;68<=BCCCCCGCCCCBAACCBBCBBBBBB@AAAE>BB?A?ACCCCBB@BCDCC@C@BC@@<@?BDCCCDDDE>@@DDE3BB<@?@@;@ABB?BCCGJF:;;BEBB@CCIDCCCC?CCC?C?CDCBB@@D@CCBB?CBAAAAAAABBABBBBA=A@@=@C?A?BBBBBCCDC@BBBDD;C@B>@@@@@0@AAAB=BBCBCCCBBBADDDD5CCBCC?B>BC@CCCCBBA?A?ACCCBE?BAB@BCCECCCCBBBCCCCCCCCC?BBCAB?BC??<>>BBAAB
@ATNG8:00888:00894
GATGGTAGTCTCAGATAGTCTATAGTACTCATTCGTTTCGGAAGAGACAGGTACGTTAATAGTTAATAGCGTACTTCTTTTTCTTGCTTTCGTGGTATTCTTGCTAGTTACACTAGTCATCCTTACTGCGCTTCGATTGTGTGCGTACTGCTGCAATATTGTTAACGTGAGTCTTGTAAAACCTTCTTTTTACGTTTACTCTCGTGTTAAAAATCTGAATTCTTCTAGAGTTCCTGATCTTCTGGGTCTCTCTCTCACGCACTACCATCGAATGAGGTTAGTCT
+
:>9:8<<<BBA<@BBB@B:66??BBBA@@?AA=@@@A<A@?B?CCCCCAA?@BAAA=?<@AA@?C=A@D;<;==<.44444$4?295C>4>:6649<A>CC@AA@ABB@CGFHCCCAAADD@J?BBBB@@@B?BBCD?B;;;CCBC@@@@;::AB?;;;?AA=A=@:988<@>C@BCAAA6?8<=::;:;)9>>?A6:;B;;;;;@@5;;;;*;@;;949:?A??AACBBABFBB@@CCC@BCBC?ABBB@@@BBBCCBA@BCAB=BBBDB?;;;;5;;@BBBB
@ATNG8:00892:00918
GATGTAGGACGAGCGTCTGAGAGGTACTCATTCGTTCGGAAGAGACAGGTACGTTAATAGTTAATAGCGTACTTCTTTTTCTTGCTTTCGTGGTATTCTTGCTAGTTACACTAGCCATCCTTACTGCGCTTCGATTGTGTGCGTACTGCTGCAATATTGTTAACGTGAGTCTTGTATAACCTTCTTTTTACGTTTACTCTCGTGTTAAAAATCTGAATTCTTCTAGAGTTCCTGATCTTCTGGGCAGACTCTCACACGCCTACCATCGAATGAGGTTAGTCT
+
@A?::;>5@=;;;<<ABCCCGCD?BBCCCDH@DCC@BB@B@CCCCCCC@ECBBB>B?BBCC@C@CCCCCDCBF@CDCDD5BB?BBCB;AA@@=@@@;AB;A@BBCC@CCAABBBBBCDC@C?CDFCBCCC@CCCB@CCCAABBBCCBBB@@?A@BAA>AC=A>AA@@ACCBB?@AABB@CAE@CGEFI5BACHK?CBBBBCC<;;=@AAA0ACB;;9;=AD@CCCBB@@=@=@DBCAA<@?@@;ABBCBBB;;;A@@DI?BCC9;;AAB?BBBFBDABBBDB
@ATNG8:00893:00913
GATGGTAGCACGAGCCACTCATATCCAGAAGATCAGGAACTCTAGAAGAATTCAGATTTTTAACACGAGAGTAAACGTAAAAAGAAGGTTTTACAAGACTCACGTTAACAATATTGCAGCAGTACGCACACAATCGAAGCGCAGTAAGGATGGCTAGTGTAACTAGCAAGAATACCACGAAAGCAAGAAAAAGAAGTACGCTATTAACTATTAACGTACCTGTCTCTTCCGAAACGAATGAGTACTGCGTCTCACTCTCGCCTACCATCGAATGAGGTTAGTCT
+
@@@>5;<@BDB;;>>;D@>>B@;;@<@>C9;?BBAA=A=>@A00/<:<:;?<9:9;;ECF1B<@A<===B>BBB9><99999':@=>4:;;*:AA?CBAADCDBB?B@BB?BCC>AAFDB@AAFDCDCBC::7;A@@=ABA@AB??9@>B;;9<CCCCCCC?BBCCCC?BB?CBB?BD???8>?>9?DEHD3BB?B888==@BB=B;@>>>=?<>>CCC@BCCBCCC?A?CCD>AAA???>BCBDBBBBBB@@AEDDBBBC?CBD@CABAA=AAAA?A@CFCCC
@ATNG8:00894:00899
GATGGTAGGCACTGCGCACACATCCCAGAAGATCAGGAACTCTAGAAGAATTCAGATTTTTAACACGAGAGTAAACGTAAAAAGAAGGTTTTACAAGACTCACGTTAACAATATTGCAGCAGTACGCACACAATCGAAGCGCAGTAAGGATGGCTAGTGTAACTAGCAAGAATACCACGAAAGCAAGAAAAAAGAAGTACGCTATTAACTATTAACGTACCTGTCTCTTCCGAAACGAATGAGTACGAGAGAGCACACGTGTCTACCATCGAATGAGGTTAAGTCT
+
AA@<;>>@==4555455<669?;;<6@@C=A>=9;9.549=@AAAC?BB?B?;;::7777$7=ABB?AAAA:::.9:::944$4;;;269606BD>BCCDBBBCC?C@CC?BAA?AABBDCBECDDCBBBCB=@AAA=AAAA@A??=@@EAA>@CCCCAAC?DDCCCC@>>;?AA:???>>5<==9::::9:%:=:>868>DBAA;A=CAAA;@;??BCD@CBBBBBB=A>AAA9@@A=AAA???CB999@?:::??AAC>899//)/5556///--(-(-(.<::
@ATNG8:00894:00936
GATGGTAGTAGTACACTAGTCATACCAGAATATCAGGAACTCTAGAAGAATTCAGATTTTTAACACGAGAGTAAACGTAAAAAGAAGGTTTTACAAGACTCACGTTAACAATATTGCAGCAGTACGCACACAATCGAAGCGCAGTAAGGATGGCTAGTGTAACTAGCAAGAATACCACGAAAGCAAGAAAAAGAAGTACGCTATTAACTATTACGTACCTGTCTCTTCCGAAACGAATGAGTACTACTCTCAGAGACACACTACCATCGAATGAGGTTAGTCT
+
@@>:>@=BABBBBCEECCCCCABAA>A;:7;AAA;;7<?BBBBBBC?BB>A>A?@:;;;;):<@@BAA@A@999/9?;;:99$9?899>@@0@CC?BCABBC@@A9;7;B>ABB?BB@@ABCCBCBAABBAA?@@@C?BABBCBBB>B>A;;8;BBBBBBB>???BAA@CD@BBB?BBBHE>A??<?@@@@.@A>9888?@@@@=D<A???;?@@DCB@BBBCCBB?B?BBD>CCC?CCB@??BCCBBBBBBBBB???B;;;BC<@@AAA5;@@@=??BBC;:
@ATNG8:00898:00914
GATGGTAGTCGTGAGAGAGAGACCAGAAGATCAGGACTCTAGAAGAATTCAGATTTTTAACACGAGAGTAAACGTAAAAAGAAGGTTTTACAAGACTCACGTTAACAATATTGCAGCAGTACGCACACAATCGAAGCGCAGTAAGGATGGCTAGTGTAACTAGCAAGAATACCACGAAAGCAAGAAAAAGAAGTACGCTATTAACTATTAACGTACCTGTCTCTTCCGAAACGAATGAGTACACACTCTCATATGACACTACCATCGAATGAGGTTAGTCT
+
8:9405<<ABCDCDCD:;;DDCC@B@@=@BBBBC@IHDCDDBB?BB>B?BB@@?A@A0@<ABBBBDCBBA@9>>;;;;;*;E=A>BBB7AACADCCCDBA@@5;5;@=AAA=@@@ABCDCCGECCA@;;8;AAA?;:;?A@@A?B@B@@=@BBBBBDD?BBBA@@@EE?AAA9:9@@A;:9::?@@@A2@B?B888;===?;?;@===;>:=>DDD@BBBDCBB8:5:?=9?AA?ABBADCCBBACCCCBCAA>DDBAAAAA=AABCC?BBBB?D?BBB;;
@ATNG8:00899:00936
GATGGTAGGACGAGCGTCTGAGAGGTACTCATCGTTCGGAAGAGACAGGTACGTTAATAGTTAATAGCGTACTTCTTTTTCTTGCTTTCGTGGTATTCTTGCTAGTTACACTAGCCATCCTTACTGCGCTTCGATTGTGTGCGTACTGCTGCAATATTGTTAACGTGAGTCTTGTAAAACCTTCTTTTTACGTTTACTCTCGTGTTAAAAATCTGAATTCTTCTAGAGTTCCTGATCTTCTGGATACACTCATGTGCACCTACCATCGAATGAGGTTAGTCT
+
;<<=;CCE@BBCCCBCB?@ABCCD@DBBCCCCC::::C?B?BBBCCBB@BDDBB?B?BBBC@CDCCCCDFCCCACCDDD2CC@ABCC>BBCD>AAC@CE@CBBCDD@CCCCGGBB>BCC@C@CCCCBAAB@BBBC>AABBCBBCCEEBB:::C@CCB@AA>A?BBBCCBBBC?BBBAA9A>B=>@@@@0@AABF>BBBBBCB@AA4;;;;*;;;;;7;<@@>BBBBA@@;@;@@@BBD?@AB@BBBGDGDB@@@BBBBE@CCC?@@@;;6;A??;?=ABDBB
@ATNG8:00901:00903
GATGGTAGGCGAGAGTGAGACGCAGTACTCATTCGTTTCGGAAGAGACAGGTACGTTAATAGTTAATAGCGTACTTCTTTTTCTTGCTTTTCGTGGTATTCTTGCTAGTTACACTAGCCATCCTTACTGCGCTTCGATTGTGTGCGTACTGCTGCAATATTGTTAACGTGAGTCTTGTAAAACCTTCTTTTTACGTTTACTCTCGTGTTAAAAATCTGAATTCTTCTAGAGTTCCTGATCTTCTGGGCTGCGCTGATATGCGCTACCATCGAATGAGGTTAGTCT
+
599505<A>BBBBCBBCCCCCBDCDGCCCCAA=@@>@;@C@C@A@@EECB?DCBBB>A>ABBB?B@BBBBBCBAA>@BBBB3BA;@:988&5>>>;??B?BD?AAABCC?B?>>>@BB<AAC=C=@@?::;;>=BCBB;==>@BB>>=???>;;;?:;;;=??<?=>>>A===BB:>===<2=:><>@DDD/>>ADD:A<==AA?>@><@AAA/A???@<?;?A<AAAAAAA<A=?@?D<<8899949///====C@@>>=>=A=>:=ACBB=?@@@;@<@AAA@
@ATNG8:00903:00905
GATGGTAGTACATGATAGACGACACCAGAAGATCAGGAACTCTAGAAGAATTCAGATTTTTAACACGAGAGTAAACGTAAAAAGAAGGTTTTACAAGACTCACGTTAACAATATTGCAGCAGTACGCACACAATCGAAGCGCAGTAAGGATGGCTAGTGTAACTAGCAAGAATACCACGAAAGCAAGAAAAAGAAGTACGCTATTAACTATTAACGTACCTGTCTCTTCCGAAACGAATGAGTACGATGAGAGAGCTCTCTCTACCATCGAATGAGGTTAGTCT
+
::4405<<=>>>B>==>>>?>?>>?7<;>9===5567;7;@>>CBB>AA6:6:A@ABCCC1C@DDCCCCCCCDB;BA;;;;;*;@;@5;::&9B@9=CBCCCCAA797:A=ABB?BBBCBBCCCCCCCCCBB@CFCC@BBBBBCBB@G@CBB@BCCCCBBB@CCCAAA@CC?@@A?BA?@?988999DDEE3AA>A9::BCBAA>A?B@>><><?@CAA?BCBBBCC>B@BCC=CBB@BBBCCBBAB@??A@@BAAA>>?AABBC?CB=>>8=@::6:;ABBBB
@ATNG8:00906:00914
GATGGTAGTGCGTGAGAGAGAGACCCAGAAGATCAGGAACTCTAGAAGAATTCAGATTTTTAACACGAGAGTAAACGTAAAAAGAAGGTTTTACAAGACTCACTTTAACAATATTGCAGCAGTACGCACACAATCGAAGCGCAGTAAGGATGGCTAGTGTAACTAGCAAGAATACCACGAAAGCAAGAAAAAGAAGTACGCTATTAACTATTAACGTACCTGTCTCTTCCGAAACGAATGAGTACACACTCTCATATGACACAACCATCGAATGAGGTTAGTCT
+
@@BA?BBCBBBCBCCCCCEDCCCCG=CCCACCCBBB@C@AAABAAA?BB@C?BBBAA@@@2@?BC@@BBCBA@@8>>?@@@@,@C<@5;;;.;BE@ECCCFDDCC>D?BB@BCC?DCCBAACCDBDBBBBBB@BDBB@BBBBBBBD?A?B>>=?BBBBCBB>BBCBBB?BB@BBB@BBA@A6>=;5/0/0/'00)/=;<?A>>?<@<A@@A<@:;=???<AAAAA@@<@<AAB:;A@@AAAA:::ABBCBBBCCCBBABBBBB=A=@@CBB<@@996:=@@@AC
@ATNG8:00906:00920
GATGGTAGACACGGTGTGCTCTCTCGTACTCATTCGTTTCGGAAGAGACAGGTACGTTAATAGTTAATAGCGTACTTCTTTTTCTTGCTTTCGTGGTATTTCTTGCTAGTTACACTAGCCATCCTTACTGCGCTTCGATTGTGTGCGTACTGCTGCAATATTGTTAACGTGAGTCTTGTAAAACCTTCTTTTTACGTTTACTCTCGTGTTAAAAATCTGAATTCTTCTAGAGTTCCTGATCTTCTGGTCTACTACACTGTACTCACCATCGATGAGGTTAGTCTA
+
::4404<999;0/)/://-8:////<<<==<<><@@CB<@@=@>@@@@@@B9?>>>??B=A@??;??BBBBBB<88288888)7<6<;990:BAB9?999,:9398737825=9?=;=C<;;;<@<@AB;<;@A;>>@?5;;>;;;>>>>>>@A==><;;;=@A;?:==>>===@B;?>>>>/>5;5;>=>>.;;>>>3;;;;>>>>@?<?A@@.==>?A;><>@>>>>A>>>;>;?;;;>B=B>>:>>>>A9966666:9:69::177:--////(/36665//
@ATNG8:00911:00921
GATGGTAGCGCATATCAGCGCAGCCCAGAAGATCAGGAACTCTAGAAGAATTCAGATTTTTAACACGAGAGTAAACGTAAAAAGAAGGTTTTACAAGACTCACGTTAACAATATTGCAGCAGTACGCACACAATCGAAGCTCAGTAAGGATGGCTAGTGTAACTAGCAAGAATACCACGAAAGCAAGAAAAAGAAGTACGCTATTAACTATTAACGTACCTGTCTCTTCCGAAACGAATGAGTACGATGAGAGAGCTCTCTCTACCATCGAATGAGGTTAGTCT
+
/77:5:44445:::;9>99555555)555.56=<;;7;7;CCBCBB@BC<?:=?@;;;;;*;>@ABCBCAABEF?CA@@A@A,@@>B?BBB7BCC@CDDED@@@B?B=@@=A@<9=?==BBABABCB@AABB?;;;B?BC@@@CBB?CAC;;:;CCDECBCAAC@BBB@BB=C@@299999+9993:ABBB3BB?AA@@;;;;;8;8;5:A=D5::BBB>BAA?ABA=@=@@@5;00+000;<?@@@977A@@@BBABBAAAB??:?====;??A@>E=BCBCB
@ATNG8:00911:00922
GATGGTAGTGTCATATGAGAGTGTGTACTCATTCGTTTCGGAAGAGACAGGTACGTTAATAGTTAATAGCGTACTTCTTTTTCTTGCTTTCGTGGTATTCTTGCTAGTTACACTAGCCATCCTTACTGCGCTTCGATTGTGTGCGTACTGCTGCAATATTGTTAACGTGAGTCTTGTAAAACCTTCTTTTTACGTTTACTCTCGTGTTAAAAATCTGAATTCTTCTAGAGTTCCTGATCTTCTGGAGATACACATGATACTCTACCATCGAATGAGGTTAGTCT
+
8:<<8<=BBB===>>99:BBBCDCC@?AC<;@;99:B6:9.5.59;ACBB<A;<<=8A?BFCC?B@BCDBBCBBC>;;;;;';@>:99D<A<<<8>;969929@:9;B?BBBCCICGFBABAC@DCCCBBBB?BBBB=@@BBBBBBBAA@BAA@C@AA@>BA=A=A@@@@;;;C=@;;;;.<=B=ABBBB5BBCBD:;;BBBBCCCE=CAC@,@<;;@<@?BD@CEFAA@A?B?BBABBB<@A@=@CCB;;;BBBBB:::BBAAA=AA@??;?AAB?B?BCMBC
@ATNG8:00864:00961
GATGGTAGGTGCACATGAGTGTATCCAGAAGATCAGGAACTCTAGAAGAATTCAGATTTTTAACACGAGAGTAAACGTAAAAAGAAGGTTTTACAAGACTCACGTTAACAATATTGCAGCAGTACGCACACAATCGAAGCGCAGTAAGGATGGCTAGTGTAACTAGCAAGAATACCACGAAAGCAAGAAAAAGAAGTACGCTATTAACTATTAACGTACCTGTCTCTTCCGAAACGAATGAGTACTGCGTCTCACTCTCGCCTACCATCGAATGAGGTTAGTCT
+
@;;55999;@@@A:69>@BCBBCBDADCB?BBBDBB?BAAA@@@AA=@A=A>AAA@@@A@,@=;;;@ABBCCCD>A;;9@@@+@D@D?DDB9A@@7;9@@@BBBC?B<??;?@@;@@@9<;@@BA@AA@@AB>BGCG@CCCC@@@B@D?C;:8;A;;;B@@5;8=899<==:>77037>??9897/88777'394937788:<D9=:=>>>=A<@@GCC@CC;;;BB=@<A@@5@00*0?>@BBCCC??ADEFDCCCDCCC@CCD@CBCCE=@B;;5;5;AA<;
@ATNG8:00867:00979
GATGGTAGGACGAGCGTCTGAGAGGTACTTTCGTTTCGGAAGAGACAGGTACGTTAATAGTTAATAGCGTACTTCTTTTTCTTGCTTTCGTGGTATTCTTGCTAGTTACACTAGCCATCCTTACTGCGCTTCGATGTGTGCGTACTGCTGCAATATTGTTAACGTGAGTCTTGTAAAACCTTCTTTTTACGTTTTACTCTCGTTTTAAAAAATCTGAATTCTTCTGAGTTCCTGATCTTCTGGCGCTCTGTCACGTCTGCTACCATCGAATGAGGTTAGTCT
+
9;A=:>CC>BBBAC=;??C;;;BB>BDBBB>BBBD=@A@B@CCCCBBC?BBBBC@CACCCC@CBCBBADDDCC?BBCCC5BC?AABC>BCBB=@@@=@B?AABCCC?B:;:BECC@BBB?B?BCBDBAAB?BBBB?;;>=;;;;B@@@A;;;98895;?:?;;;;@@@@@A<A;;;;1;9>::;;::*:<8989)8:<=@@ABBB6@@@>>%22;;;6;68848>9=99280/./9;;77;;=C@@>>;;;A;;;;;;;;===8=>>>A:;;;;9====>>>
@ATNG8:00870:00981
GATGGTAGTGTCATATGAGAGTGTGTACTCATTCGTTTCGGAAGAGACAGGTACGTTAATAGTTAATAGCGTACTTCTTTTTCTTGCTTTCGTGGTATTCTTGCTAGTTACACTAGCCATCCTTACTGCGCTTCGATTGTGTGCGTACTGCTGCAATATTGTTAACGTGAGTCTTGTAAAACCTTCTTTTTACGTTTACTCTCGTGTTAAAAATCTGAATTCTTCTAGAGTTCCTGATCTTCTGGCTCTCGTAGACAGATACTACCATCGAATGAGGTTAGTCT
+
9:?<8<BCCCBCCBBCCBHDCBCBBCBBBD;;6;AA@9@@<@<ABCFCCD@DCBBB?C@CBCB@C?CDDFAABDC=::;;;*;C=@@CE@CCBB@CCD?BC9;:ACEC?BBCBBB@C@DEC=B=CCCCABBB?BBDE@CBBBCBCCCBBBCBBCCAE@@=@E@E?BBBBBBBCC@CCCCC;C=@<@AAAB5BECCC<@?BBCCCCCC?CCCC5CBBBC?B@DD@CBBBCCD?B?BBCDCC?AA@<AB@@@CCCDCDCCCCCCCCB?BCCCC?BBCC?B?BCCBB
@ATNG8:00872:00962
GATGGTAGATACTCGCTGATACACCCAGAAGATCAGGAACTCTAGAAGAATTCAGATTTTTAACACGAGAGTAAACGTAAAAAGAAGGTTTTACAAGACTCACGTTAACAATATTGCAGCAGTACGCACACAATCGAAGCGCAGTAAGGATGGCTAGTGTAACTAGCAAGTATACCACGAAAAGCAAGAAAAAGAAGTACGCTATTAACTATTAACGTACCTGTCTCTTCCGAAACGAATGAGTACTATAGACTATCTGAGACTACCATCGAATGAGGTTAGTCT
+
BA?;?ABCCBCCCCCCCBBCCCCCC=BBE?BACAAA>A?ABBBAAC?CC?C?AAAAACCC3C?BBAA@CABBCC9AAABEDD5CC?A>BBB:BCCACAAACCCCC?C@CC?BAA>ABBBBBBBCCCDCCC@@:>@996;AAADDAA>BADBB?BCBCBCCC>AAACAA<ACBBCC:>>9999*999399999(:A>BBBBBBC>>;>8;;AB=?<?@BBB?BB@@@BB@B=@@@9@;;6:DBBBBBAAACDCCBBBDCCAA@CCCC?CCBBB@DC@@>@=@BABB
@ATNG8:00873:00941
GATGGTAGCACACGAATCTCATGTACTCATTCGTTTGAAGAGACAGGTACGTTAATAGTTAATAGCGTACTTCTCTTTCTTGCTTTCGTGGTATTCTTGCTAGTTACACTAGCCATCCTTACTGCGCTTCGATTGTGTGCGTACTGCTGCAATATTGTTAACGTGAGTCTTGTAAAACCTTCTTTTTACGTTTACTCTCGTGTTAAAAATCTGAATTCTTCTAGAGTTCCTGATCTTCTGGTGTCTGATCTGTATCACTACCATCGAATGAGGTTAGTCT
+
44993945;<=BCCC?CCCCDA;;<;;=@A;A;;;8;C?CCCCHCC@BCCCC@F@BBBC?A@CCCBBBBAB>ACBBB;AA7;;@C5:9@@5:5;7<B9@AABB@;AA>?>BBB?BBA>=;???:;:;;5;A@@;>>>?;;888>>?@;;;><===<>=:=<@@@@???>>8>=;=;/<5:5:?DFD/==788)8>>;;;?===<>EFK/@;;;B=B=AA=@@BB;;;:=:<>;;//-/>>7;??A>>>D???@@@@@@<==<@@><<69::<8<;@@@>>
@ATNG8:00873:00948
GATGGTAGCTCTGCTCTGACTCTCGTACTCATTCGTTTCGGAAGAGACAGGTACGTTAATAGTTAATAGCGTACTTCTTTTTCTTGCTTTCGTGGTATTCTTGCTAGTTACGCTAGCCATCCTTACTGCGCTTCGATTGTGTGCGTACTGCTGCAATATTGTTAACGTGAGTCTTGTAAAACCTTCTTTTTACGTTTACTCTCGTGTTAAAAATCTGAATTCTTCTAGAGTTCCTGATCTTCTGGTGCGCTACAGTCTCTCTACCATCGAATGAGGTTAGTCT
+
<C9;::<@BA>ABBCDCBDBBAA99:??ABAB?BCCC=CD@D?BBCCFCC@CG<6;=A<@CDC@D@CDDCHHCCB=;;::9*;@>BBFC>@;;:4;5<7<@>BBCBBJBCCCCBBCCACCB?B@JDAB:;:@@BBCC@CCCBB@@@B;;<BCBBC9<;A=@@<@;@ABBCBB;;5;;;;;.;5;5;ABAB0BBCCC=BBBABAC<;;7;@A@0BAABC?B?BB>@@@CCBB@B@@A@CBB?@;;7;A@BBCBBBCCCGBBBBBB@BBBBD?BB@@>@?BBBCC
@ATNG8:00873:00982
GATGGTAGGACGAGCGTCTGAGAGGTACTCATTCGTTTCGGAAGAGACAGGTACGTTAATAGTTAATAGCGTACTTCTTTTTCTTGCTTTCGTGGTATTCTTGCTAGTTACACTAGCCATCCTTACTGCGCTTCGATTGTGTGCGTACTGCTGCAATATTGTTAACGTGAGTCTTGTAAAACCTTCTTTTTACGTTTACTCTCGTGTTAAAAATCTGAATTCTTCTAGAGTTCCTGATCTTCTGGGCAGACTCTCACACGCCTACCATCGAATGAGGTTAGTCT
+
>@BA@CFC@CBA<<<;;;BCCJDE@BCBCCCC@BAAA<AB?B?BCCDDCC@BCCCD@C@BBA@7;7;CCGGCCDC@BBDDF5BB?A@CC?CCBC@BBC@CC@CCBCCC@BBDCCCCC@CBB>A=@ABBAAAA?CCBC@CCCBBBBBDCCDCABAC@BBB@DD?B?BBBBABA@@;@;;;;.;5;5;ACAC0AAAA@;@BBCDCCCCEAEEFD5CCCCCAGFCC@CCB@@;:6;6;BAAAB@BBBB=BBCBBCCBBBBBBBE=C;;9;CCCC@;<;A=A?C@AAA
@ATNG8:00875:00950
GATGGTAGGACGAGCGTCTGAGAGGTACTCATTCGTTTCGGAAGAGACAGGTACGTTAATAGTTAATAGCGTACTTCTTTTTCTTGCTTTCGTGGTATTCTTGCTAGTTACACTAGCCATCCTTACTGCGCTTCGATTGTGTGCGTACTGCTGCAATATTGTTAACGTGAGTCCTGTAAAACCTTCTTTTTACGTTTACTCTCGTGTTAAAAATCTGAATTCTTCTAGAGTTCCTGATCTTCTGGATACACTCATGTGCACTACCATCGAATGAGGTTAGTCT
+
997849;;6=C@>>6666;?@DEL@@AA@BAB>BCEC>CC?@?ACCFCCCFDE==<?AGCCCC@BACCCIECCA@=@@BBB2BB>BBBF=BBBB?CBB>BB=BAAB;<9;AECCDCCACCCAB@CCCC;;;E?BBBB<AABBB@@@A@@@BBBAB@AA@?BC=@=@CBBCCDC@BAABBB:B@C@CCIEI5CC;;;9;BBCEHCCCB?CCBB0B;;<A=A>@@=@CABB@@=@?AAAB@@<@@A?BBBABABCC@@@BBBA@@@<@@@BC8:8BB>@>AEBBB
@ATNG8:00878:00944
GATGGTAGTATAGAGCTCTACATAGTACTCATTCGTTTCGGAAGAGACAGGTACGTTAATAGTTAATAGCGTACTTCTTTTTCTTGCTTTCGTGGTATTCTTGCTAGTTACACTAGCCATCCTTACTGCGCTTCGATTGTGTGCGTACTGCTGCAATATTGTTAACGTGAGTCTTGTAAAACCTTCTTTTTACGTTTACTCTCGTGTTAAAAATCTGAATTCTTCTAGAGTTCCTGATTCTTCTGGGTCTACGCTCGTCGCCGCTACATCGAATCGAGGTTTAGTCT
+
?A<926=@BCBCCBHCECABBCCCBCCBBBBB>@;;;0;@;?=BBCAABC=??AAA>A;@@?>;>>@AABBDB<?486252'264;BBD:BB>?=?AA?CF<;;===>:>;;;>??@7;;@:=:>@>>>BBA:>>CB:=:;:>>@>>>@@A==::58889==4:188;;;;;;<6;:;;;.;8=988888(8=::;1;;?A??@@;:7;BAA/B;;;A=A=AA<AB=9://+/566361634;;>>///::9===@@@@;;7;===ABBB>>;>A===5;;1;;996
@ATNG8:00889:00949
GATGGTAGTGTCATATGAGAGTGTGTACTCATTCGTTTCGGAAGAGACAGGTACGTTAATAGTTAATAGCGTACTTCTTTTTCTTGCTTTCGTGGTATTCTTGCTAGTTACACTAGCCATCCTTACTGCGCTTCGATTGTGTGCGTACTGCTGCAATATTGTTAACGTGAGTCTTGTAAAACCTTCTTTTTACGTTTACTCTCGTGTTAAAAATCTGAATTCTTCTAGAGTTCCTGATCTTCTGGTCTACTACACTGTACTCTACCATCGAATGAGGTTAGTCT
+
@@;=8=<ABA<=?>>@A@DCBCBBBC@@@A;;5;;;</9>8=555599?@:><=@@<@?BBCE?C@DDBBBCDBA=;;:::'9;494<>5@<<>:B=B>BD@AAAACCACDCCCDCC@FCF@C@B@@AABBB?BCIDACBBBCBBACCCCDCCBB@CDC=AA<@<@AAAABBBB@CBCHH;B>A5;;;;;*;BAAB<BAA@@@BAAA5;;<;*;AA;;7;?BC@ABABA@@?B>BBBBBA=@;;7;CBBCFCCCBBAAACCBBBA=A@ABB=@@;;7;?BBBAA
@ATNG8:00889:00983
GATGGTAGTGTGTCTCTGAGAGTAGTACTCATTCGTTTCGGAAGAGACAGTTACGTTAATAGTTAATAGCGTACTTCTTTTTCTTGCTTTCGTGGTATTCTTGCTAGTTACACTAGCCATCCTTACTGCGCTTCGATTGTGTGCGTACTGCTGCAATATTGTTAACGTGAGTCTTGTAAAACCTTCTTTTTACGTTTACTCTCGTGTTAAAAATCTGAATTCTTCTAGAGTTCCTGATCTTCTGGGATGTTTGCGCAGTGCCTACCATCGAATGAGGTTAGTCT
+
<<9546;:<<AB=B=??BBBCDBBCCCCCCCD?BDBF=AC?A?BBDCCCBB@BBAABD?BCBA?AACCHCCACAGABBBBB2BC?CBBB<ABAA=@@C@@A<@BBBBBABCBCCGCC@BCE?C?@BBCBABC@CCCCACCCBBBBCDA@@@BBAA@A;;:;C?A8::BCBBBBB<>;;:;-;=C<;;;;;*<ABBC<;;DCCCDCCC>CCCB2BCBBBADAFG@CCBCBCCAB@BCCB@@=@BAB=C;;;D=A@BBA@@@A=AAA=BAAAA=@@@B>B@CCBCB
@ATNG8:00893:00952
GATGGTAGGCGACATACATACGCGCCAGAAGATCAGGAACTCTAGAAGAATTCAGATTTTTAACACGAGAGTAAACGTAAAAAGAAGGTTTTACAAGACTCACGTTAACAATATTGCAGCAGTACGCACACAATCGAAGCGCAGTAAGGATGGCTAGTGTAACTAGCAAGATACCACGAAAGCAAGAAAAAGAAGTACGCTATTAACTATTAACGTACCTGTCTCTTCCGAAACGAATGAGTACAGAGAGTACGATATGTCTACCATCGAATGAGGTTAGTCT
+
<?>:<@<A>A@ABC=666;;;9>;=266@:>;;999.5.4?>@@AA=@?<?;>@@;;;;;*:<AAAADCCCDEE=CCCCCCC5AAACBDDD;CCC@CBCBDBCBC?C?CC?CCC?BBBBBCBBBCCDDCCCC@BBBB@CC@@@CBB?CBC;;9;@@BBCCC@CCCCBB?:::::6:?@@@599829@DDE3BB>@777@@AB@=@<A=>>3817<BCC@CCDBAAB9<9;CC=CCC?BBA@@A?::9=>==@??AA997@@@?@>A0//32---626)--969
@ATNG8:00897:00961
GATGGTAGGTGCACATGAGTGTATCCAGAAGATCAGGAACTCTAGAAGAATTCAGATTTTTAACACGAGAGTAAACGTAAAAAGAAGGTTTTACAAGACTCACGTTAACAATATTGCAGCAGTACGCACACAATCGAAGCGCAGTAAGGATGGCTAGTGTAACTAGCAAGAATACCACGAAGCAAGAAAAAAGAAGTACGCTATTAACTATTAACGTACCTGTCTCTTCCGAAACGAATGAGTACCTCTCAGACGCTCGTCCTACCATCGAATGAGGTTAGTCT
+
6669;99@=556=666>>=>;;999249439::888-4.3::;<==?BB<B?AA<=CDCC2B<;;9BBBBAAAA6:9@>>>@0@A=@=AA@7A@@<@BCB@C@9:79?AA=B?>;>@C?A;9:CC::9A@;:6;;;;=@ACCCBED=B?B::4;@@@@@@A>AAA:::@@A=>??;;;00*/883//////#394888;8>:>>;>>?==><?<@?CEDBDDFBBBB?B?BBB=ACC7;:A::4?;???@@@<<<BA@>=@:=00+0::<<999:?4<6<@@99
@ATNG8:00902:00956
GATGGTAGCACGACCGACGATGTGTACTCATTCGTTTCGGAAGAGACAGGTACGTTAATAGTTAATAGCGTACTTCTTTTTCTTGCTTTCGTGGTATTCTTGCTAGTTACACTAGCCATCCTTACTGCGCTTCGATTGTGTGCGTACTGCTGCAATATTGTTAACGTGAGTCTTGTAAAACCTTCTTTTTACGTTTACTCTCGTGTTAAAAATCTGAATTCTTCTAGAGTTCCTGATCTTCTGGTAGAGCGTGCATATATCTACCATCGAATGAGGTTAGTCT
+
CCCB?BCCCDCBCC;CCCCCCHBBBBCCDBB@BBBC>CC@CABBBCCCC?BCCCC?A?ABBB@D@DAABBBB@?==>===2??=@BBB9AB??9>??9?@=@@ABBB?BB@?ACBC>B>>:>;<;;;;=;><ABAA<@@@>>>@@@@D@@:::><>=><==:>=??@@@@@@A;?????3?:>:>@@@@/?A=>>2::@<<=B;>><?AAA/AAAAA<A=AA;@@@A==<;A<@@AA??<??A=AAA;;;=<>>@>>>BAAAAA<A<<;A;?>>?:?;>>>>>
@ATNG8:00903:00944
GATGGTAGCACGACACGACGATGTGTACTCATTTGTTTCGGAAGAGACAGGTACGTTAATAGTTAATAGCGTACTTCTTTTTCTTGCTTTCGTGGTATTCTTGCTAGTTACACTAGCCATCCTTACTGCGCTTCGATTGTGTGCGTACTGCTGCAATATTGTTAACGTGAGTCTTGTAAAACCTTCTTTTTACGTTTACTCTCGTGTTAAAAATCTGAATTCTTCTAGAGTTCCTGATCTTCTGGCTCTCGTAGACAGATACTACCATCGAATGAGGTTAGTCT
+
=@9526>CBCBCCB=?CCBBBBBBBBBCCCCDD>CCD>BB>B?CCBCBCC@BCCCB@B@CCCD@D?CAAABCC??<??<;?+BC?B@@@7=00/1://*3<<;<BBBB?BBBBBBCC>BBB@B@B@>858=@<AA>>:=@@@AA@??@@@A>>>>;:;;<@@;><>@@@@BADD8?>ABA5A<?<@@A@@/@AAAA8@@@@@AA>@@9<<<<.<<<<A<?;>><AAAAAAA<A<AA@@=;9<AA;??<<<>@>@>@@D@????>>:>@@@@<@@@@<@<@@AA>
@ATNG8:00909:00981
GATGGTAGTGGATACAGATCAGACACCAGAAGATCAGGAACTCTAGAAGAATTCAAGATTTTTAACACGAGAGTAAACGTAAAAAGAAGGTTTTACAAGACTCACGTTAACAATATTGCAGCAGTACGCACACAATCGAAGCGCAGTAAGGATGGCTAGTGTAACTAGCAAGAATACCACGAAAGCAAGAAAAAAGAAGTACGCTATTAACTATTAACGTACCTGTCTCTTCCGAAACGAATGAGTACTATTAGAGCTCTATACTACCATCGAATGAGGTTAGTCT
+
:<45.//:/0)//;;=BCCBA@A=;;7:::8:>?C::4938;8;?::699(-(--(--////$/(/79373?>:9;3;394<<;$557;7;@@.;;<5;696<<>BB?B@BB@BEE?A@CCCDCDECGCBBBA@499>>;AABCB::9?C@C:;:;BBABBCC@CA@?>B?BB?@@??A=:99+:=<8999999$9957733398852738655055:==5515999;59057;@@9@94.3337843;@=>==8;?>>?>>=<334<:88..(/./959058?AA
@ATNG8:00913:00940
GATGGTAGGACGAGCGTCTGAGAGGTACTCATTCGTTTCGGAAGAGACAGGTACGTTAATAGTTAATAGCGTACTTCTTTTTCTTGCTTTCGTGGTATTCTTGCTAGTTACACTAGCCATCCTTACTGCGCTTCGATTGTGTGCGTACTGCTGCAATATTGTTAACGTGAGTCTTGTAAAACCTTCTTTTTACGTTTACTCTCGTGTTAAAAATCTGAATTCTTCTAGAGTTCCTGATCTTCTGGGCAGACTCTCACACGCCTACCATCGAATGAGGTTAGTCT
+
////)/;:5:<9;;666<===BBB@CB@@AAA>BABE>BB?B@BBCCCCC@BCEFCACADCCF@C@CCCCBBBBB=:::;;*;C=AABB<@?;;4:9:4:@5;;:=@@=CCCCBCCC@BBC@C=AAAACBAC=@ABI=CCBBBBAAB@@@ABAAA>BBA>AB=@6;;AAAABAA>@;;;;-;;@;;;;;;*;@AAA7;;@B@AA@AA5;;;:(:???>696:B=B@@@?>?9?8@?>ABB?BBBC<BBB;<;BCCB@@ABA=@BB=@@@CD?BCBB@B@BBBBC
@ATNG8:00864:01019
GATGGTAGTCGCTGATGATATCTCCAGAAGATCAGGAACTCTAGAAGAATTCAGATTTTTAACACGAGAGTAAACGTAAAAAGAAGGTTTTACAAGACTCACGTTAACAATATTGCAGCAGTACGCACACAATCGAAGCGCAGTAAGGATGGCTAGTGTAACTAGCAAGAATACCATGAAAGCAAGAAAAAGAAGTACGCTATTAACTATTAACGTACCTGTCTCTTCCGAAACAATGAGTACGTGTGACGTACGTGAGCTACCATCGAATGAGGTTAGTCT
+
45==:=@BCCDCBBBC@AABCCCGAE;;8;;ABAA>B?BCD@AAF@@@>@?@AAA@BBB3B?BFCBBBBBBCC=?=;<<;<*;B>C<@@@7ABC@CCCCDCDBB@B@BB@BBC@BAB@@@BBAAACGBBBGACCA@=@BAAACBA=B>B;;6;BBDBBCC@CCCAAAABB?ABC?BBBBB=BCB?BECCC3?>;>989BCAAA;@<@@@@<@<@?BBFACBBBAAA6;6;CD=CC?AAADBBBB???BBBBDDCCBCBBBBCEAGB?@?>@BAA=A?AABBB
@ATNG8:00866:01007
GATGGTAGCTCACGTACGTCACACGTACTCATTCGTTTCGGAAGAGACAGGTACGTTAATAGTTAATAGCGTACTTCTTTTCTTGCTTTCGTGGTATTCTTGCTAGTTACACTAGCCATCCTTACTGCGCTTCGATTGTGTGCGTACTGCTGCAATATTGTTAACGTGAGTCTTGTAAAACCTTCTTTTTACGTTTAACTCTCGTGTTAAAAATCTGAATTCTTCTAGAGTCCTGATCTTCTGAGATACACATGATACTCTACCATCGAATGAGGTTAGTCT
+
ABAC@CCCCCCCBB@@?555>;9:>@@BCCDF@CCCC<;;7;=@CABBBA=A@AA@>@6:9@?>B?CCCAABBBB?AAAA6@A<?;<<3;<;<9ABC>BC>?>?BCB?BDAAA>BB<???<A>?>=888887;<=><A@@>B::;=9<<<<///1//606<9@=D?A??9<995758::+8(/(//555(58;9<+5.577777:<=68998'7///83739<9@@@?@@;;7:A@>==7;;??@>>;;:;===<;::=>>AA=A666:*//6:7<59966;
@ATNG8:00869:01032
GATGGTAGTATATCGCGTCGCTATCCAGAAGATCAGGAACTCTAGAAGAATTCAGATTTTTAACATCGAGAGTAAACGATTAAAAAAGAAAGGGTTTTTACAAAGACTCACGTTTAACAATATTGCAGCAGTACGCACACAATCGAAGCGCAGTAAGGATGGCTAGTGTAACTAGCAAGAATACCACGAAAGCAAGAAAAAGAAGTACGCTATTAACTATTAACGTACCTGTCTCTTCCGAAACGAATGAGTACTACTCTCAGAGACACACTACCATCGAATGAGGTTAGTCT
+
495505>CBABBBBBC966@>==@<8944.4::555.6.5<@5:6A:>@?@=0000/777'76777;:4333666.6///(/6666$///(//(3999'3333(3333338333(2.55275505889@DDAAADDDD@A@@DBBB?A??>>CBB<A=A::7<CCCBCCD@CBBACB>BB>BBB>AA999+9=<999999(9@;@878@A@@@;A<A@>><><@ACCD@DCBBACB=A>AA@<A@@>ABBCCCCAACAACBBCBBBBBBBCBBB?B?@@@:;@;;6;;@AABB
@ATNG8:00870:01028
GATGGTAGTATCTGTCTACGAGAGCCAGAAGATCAGGAACTCTAGAAGAATTCAGATTTTTAACACGAGAGTAAACGTAAAAAGAAGGTTTTACAAGACTCACGTTAACAATATTGCAGCAGTACGCACACAATCGAAGCGCAGTAAGGATGGCTAGTGTAACTAGCAAGAATACCACGAAAGCAAGAAAAAAGAAGTACGCTATTAACTATTAACGTACCTGTCTCTTCCGAAACGAATGAGTACACATCGTCGTGTCGTGCTAATCGAATGAGGTTAGTCT
+
<BBB@BCBCCCCAAABBBCDDBBBA@CCD@BB@C@A>A=BBBDCBB>AAAE?BAA99999(9;AABBCBBAAAA5==;<;<;*9@=C?DED;DED?BCCCAB@@@4:6;@<@BC>A@AAA;;;BCBBCBB@@?@CCC@CA@@CCCC?C@C9989ABBBBAA@BBBBCB?BB?BBB<>=999+999?BEDGDD)AA=@000C@A?@8;8;@AE<@<@?BBC@BBBBBBB@F?BBB=AAA@BBBDDBBBBB>>@BDGDDDCCAAACC?CCCC>AAAC?B?BBBCB
@ATNG8:00874:01025
GATGGTAGTATATCGCGTCGCTATCCAGAAGATCAGGAACTCTAGAAGAATTCAGATTTTTAACACGAGAGTAAACGTAAAAAGAAGGTTTTACAAGACTCACGTTAACAATATTGCAGCAGTACGCACACAATCGAAGCGCAGTAAGGATGGCTAGTGTAACTAGCAAGAATACCACGAAAGCAAGAAAAAGAAGTACGCTATTAACTATTAACGTACCTGTCTCTTCCGAAACGAATGAGTACATAGATATACGTATAGCTACCATCGAATGAGGTTAGTCT
+
@@@@7:=@BAB===CCCCCCBBA:925@B?ACC;;;>B>BCCCCBD@BB?B?@@@A@A@A2A?BBBBBBBC???9::<BCDD5BB?B<@B@9ABJ@B;==BBBCC@C@DC?BBB>A@BBBBBBCCCCCBBBC?CCCC?BBBCBBBB>B?B9969BBCBCDD?BABBBB@AB=BBB=@@@@@9?=>9===??1;@<@000@=???=@=A>==<A=ABCCD>@ABBBBB@B?BDD>BBB?:99ABBBBBBCCBABBCDAA@?@?A<=6:9:::7:BAA<A5;??AA
@ATNG8:00876:01018
GATGGTAGTCTCAGATAGTCTATAGTACTCATTCGTTTCGGAAGAGACAGGTACGTTAATAGTTAATAGCGTACTTCTTTTTCTTGCTTTCGTGGTATTCTTGCTAGTTACTCTAGCCATCCTTACTGCGCTTCGATTGTGTGCGTACTGCTGCAATATTGTTAACGTGAGTCTTGTAAAACCTTCTTTTTACGTTTACTCTCGTGTTAAAAATCTGAATTCTTCTAGAGTTCCTGATCTTCTGGAGATATCATCAGCGAGCTACCATCGAATGAGGTTAGTCT
+
:445:;;;BCCCABBACAAA?BCCCCDEBBCB=B69949B8B?BCCCCBB>==@>C@G;;6<<9A@BAC@666=<744444$4:.55AC=@596<>>>;?C>AAA@AFFFCCBBAAA<@BD=A?ACCC;:;D@CCCG;;=BBCCCCCB@@@@@AA>A@A=@B?B=@@@A@AABB9:;BBB3@5;5;;;;;*;AABFGFBBBCABAAA5;;;;*;AAAA?A@CC?BBCB@A@=@@DBABDC?A@C@BBBBBHDDCCCDFFCAABBB?AABBC?@A@@<@5;;ABB
@ATNG8:00876:01024
GATGGTAGCACGAGTCACTCATATCCAGAATATCAGAACTCTAGAAGAATTCAGATTTTTAACACGAGAGTAAACGTAAAAAGAAGGTTTTACAAGACTCACGTTAACAATATTGCAGCAGTACGCACACAATCGAAGCGCAGTAAGGATGGCTAGTGTAACTAGCAAGAATACCACGAAAGCAAGAAAAAAGAAGTACGCTATTAACTATTAACGTACCTGTCTCTTCCGAAACGAATGAGTACGTGTGCGACGTGTCTCCTACATCGAATGAGGTTAGTCT
+
8:9<:C@@@A??;;9?A;=>@???A8=@@<@BDCCCB?CCC;;;B?BD@CABB;::@@@,>:=:99@@ABAAC9?<@?>?>0>C?=:AFF;BBC@CBBBBAB;;;;@CC=B;;7:;@@A@BBCFCBAHAAA@CCCD>@@CCCCCC>C?B@?=@CBBBBBA?BBBBBC?CC=AAB@BAAAA8?=>;99::9:%9D;:989BB@A?=D=A>>?=B=??DCCACAAABBC@C>@@B<BAB=A@BBBAA???9:9?@AB???CCD@BAAA=AAA<@@@?;@=@CAAA
@ATNG8:00878:01034
GATGGTAGGTGCCATGAGTGTATCCAGAAGATCAGGAACTCTAGAAGAATTCAGATTTTTAACACGAGAGTAAACGTAAAAAGAAGGTTTTACAAGACTCACGTTAACAATATTGCTGCAGTACGCACACAATCGAAGCGCAGTAAGGATGGCTAGTGTAACTAGCAAGAATACCACGAAAGCAAGAAAAAGAGTACGCTATTAACTATTAACGTACCTGTCTCTTCCGAAACGAATGAGTACGAGAGTCAGAGCAGAGCTACCATCGAATGAGGTTAGTCT
+
AA@@>@BB?@A@@CDDBCCCCDCC@CBB@BC@@?@<@=A@BBBBB?BB?B@BB????@?.@?BBBAAABBBCC>CBAACCC3A?<<6;;;,78=;@;<;BAAAA<@<@@<@@>8<<AAA===>>>>A>>>>;>>EC?CBBBBBDC@C@BBB@CCCCCBBB?BCDDCC?CC?BBC<?@??>6==;6;===>,00/===BBBBB?B?BCCD?B?BBBBB@BAAABA<6<;===7;AA@ABBHBCCCCCCDCCBBBDCCCAA@CDD?@@@@BAED??;?=?>??B
@ATNG8:00881:01024
GATGGTAGAGTACAGTGTAGTAGACCAGAAGATCAGGAACTCTAGAAGAATTCAGATTTTTTAACACGAGAGTAAACGTAAAAAGAAGGTTTTACAAGACTCACGTTAACAATATTGCAGCAGTACGCACACAATCGAAGCGCAGTAAGGATGGCTAGTGTAACTAGCAAGAATACCACGAAAGCAAGAAAAAAGAAGTACGCTATTAACTATTAACGTACCTGTCTCTTCCGAAACGAATGAGTACGTGTGACGTACGTGAGCTAACCATCGAATGAGGTTAGTCT
+
----355:>555;655<95565<<=066<7;9;:44.438:<:>:B=BA580777333737#3383338<888:9)3344444$4:7<:@FF766<=@;;A>>><;;>,0/)///)/:<<>;;;=AB@A@A@@=@;;:<BBCCCCBB<A=A;;5;;::;@@A=B999?@18919<<8<>A@D:<>;077<<<<%;;06///::8//(.3...505277=;;5:<<44493838::1:4304?848>=;777?@@>????=;>0000*/5::???<?@?@>A8@???>
@ATNG8:00881:01033
GATGGTAGTGATACAGATCAGACACCAGAGATCAGGAACTCTAGAAGAATTCAGATTTTTAACACGATAGTAAACGTAAAAAGAAGGTTTTACAAGACTCACGTTAACAATATTGCAGCAGTACGCACACAATCGAAGCGCAGAAGGATGGCTAGTGTAACTAGCAAGAATACCACGAAAGCAAGAATAAGAAGTACGCTATTAACTATTAACGTACCTGTCTCTTCCGAAACGAATGAGTACCTCTCAGACGCTCGTCCTACCATCGAATGAGGTTAGTCT
+
BAA=@C>BBCCCCCDICCA>CCDCJ?AABCBCCBC@CABBBBAAA=??8>9=>><<<<>.;;BBBBBBB@??@899;A@@@1BB<?>@DD;CCC@BCCCDDDDD?C?CC?BBB?BACCCBBCCBBBCCEEE@@@@A>ABGCACC?C@CBB?BBDDBBBB@BBBBBB@BB??>>?BBABB:@?B@CD?CC>BA=??@@BCCBB@B@CBBB?B?BBBBC@B???BBB@B>BBC>BAA>ABCBBBC?BBBBCBBBBBB@A@C>CBB>B;@@A;;;;>:><A????
@ATNG8:00891:01031
GATGGTAGTATAGAGCTCTACATAGTACTCATTCGTTTCGGAAGAGACAGGTACGTTATAGTTAATAGCGTACTTCTTTTTCTTGCTTTCGTGGTATTCTTGCTAGTTACACTAGCCATCCTTACTGCGCTTCGATTGTGTGCGTACTGCTGCAATTATGTTAACGTGAGTCTTGTAAAACCTTCTTTTTACGTTTACTCTCGTGTTAAAAATCTGAATTCTTCTAGAGTTCCTGATCTTCTGGGCTGCGCTATATGCGCTACCATCGATTAGGTTAGTCTATCACCG
+
;5::8<<@BBC@@;=<=ACCC>????CBCA@@8999@9@<594==;;9??9??<78/73778494337=7338;432565$25.5==<4;==?093>4>A:8;=9??:=;>>?>>><>??;?49:=/////279993765///85579977332,2(,,,,(,099::7555;155>==+6/5/55777)559;;3;;;;=///893;<;;*9==<<460686/--7--/495;9<<6603797*----377;8;<88887==0655535266060242222223823
@ATNG8:00892:01019
GATGGTAGTCTCAGATAGTCTATAGTACTCATTCGTTTCTGAAGAGACAGGCACGTTAATAGTTAATAGCGTACTTCTTTTCTTGCTTTCGTGGTATTCTTGCTAGTTACACTAGCCATCCTTACTGCGCTTCGATTGTGTGCGTACTGCTGCAATATTGTTAACGTGAGTCTTGTAAAACCTTCTTTTACGTTTACTCTCGTGTTAAAAATCTGAATTCTTCTAGAGTTCCTGATCTTCTGGACGACGCGCACTGACACTACCATCGAATGAGGTTAGTCT
+
44997<=ABCBBBDABBB:66>>>CCBBAB;<6;BCB=CGCC@CBBBC@@=@BBBCFC?BBED@D@CBBBCCBCC>;;;;.9?;9449)4:;=9?=E@BB99;ADBBACCCCCCCC@CCD@D@CBA@@A9969@@@@BBBCBBBCCBBBCCFCCABBBABB?B?@@BBACBAA?ABBED9B??=::::-9B>@@;@@AAAABCBCACCDC5DAAAC@B?BC@CCCCECC@CACCCCCC>BA@=??:;;@@AAABBACCAAAMM@ABFJI?BA??5;5;ACAB
@ATNG8:00893:01003
GATGGTAGCTATACGTATATCTATGTACTCATTCGTTTCGGAAGAGACAGGTACGTTAATAGTTAATAGCGTACTTCTTTTTCTTGCTTTCGTGGTATTCTTGCTAGTTACACTAGCCATCCTTACTGCGCTTCGATTGTGTGCGTACTGCTGCAATATTGTTAACGTGAGTCTTGTAAAACCTTCTTTTTACGTTTACTCTCGTGTTAAAAATCTGAATTCTTCTAGAGTTCCTGATCTTCTGGTCTACTACACTGTACTCTACCCATCGAATGAGGTTATCT
+
9:<=AECBBA=CCCCBBAAA@>@:5445;<=B@CBBC;;;6;=@@@BB<;:<CAAA=@=?ABB?B?BAAAABA;A8:9999$73,3@@?9AA::89A@?BB>???@@A5:9???BBB=@@@<@<@A?;;;==:>??D388>?><:;;:::A::::48679<>8=9==@@=>>?@;>====2=<B=AAAAA.>=@@@6<;@?A<=8::8<<=>.==>>A=A<??=@>>>===:>:>>??;;7;A=9==66399-//:;<;:;;6///)//--94--/;5;6<7<8
@ATNG8:00898:01020
GATGGTAGAGAGACTGTAGCGCACCCAGAAGATCAGGAACTCTAGAAGAATTCAGATTTTTAACACGAGAGTAAACGTAAAAAGAAGGTTTTACAAGACTCACGTTAACAATATTGCAGCAGTACGCACACAATCGAAGCGCAGTAAGGATGGCTAGTGTAACTAGCAAGAATACCACGAAAGCAAGAAAAAGAAGTACGCTATTAACTATTAACGTACCTGTCTCTTCCGAAACGAATGAGTACAGAGAGTACGATATGTCTACCATCGAATGAGGTTAGTCT
+
449:7;BGCCCCBCBCCGGCCCCBD>CCC@CBC@@A@B?BCD:::C@BB?B?99:?>BBB3B?BBBBCCCABAA<@A@ABBB5BA@C<@@@9ABCGDABACCCCC?B?AD@BBB<@?BBBDBBCDCCBBBCC@DBBB?BBBBBABB>C@CBB?BCBBCABA?CCCCCC=BB>BBA<>>999,999;99:::(9B;A???BB?ED;>;>B@@<@<@@CDC@CBCBBCC@B?BDD>CBB?BBBBCBBBBBBBBACCCCABCC@A@B?;??AAA<@?==9<:<@@@@
@ATNG8:00899:00996
GATGGTAGTATCTGCACACTCTGTCCAGAAGATCAGGAACTCTAGAAGAATTCAGATTTTTAACACGAGAGTAAACGTAAAAAGAAGGTTTTACAAGACTCACGTTAACAATATTGCAGCAGTACGCACACAATCGAAGCGCAGTAAGGATGGCTAGTGTAACTAGCAAGAATACCACGAAAGCAAGAAAAAGAAGTACGCTATTAACTATTAACGTACCTGTCTCTTCCGAAACGAATGAGTACATAGATATACGTATAGCTACCATCGAACCACCTAAGTCT
+
::45:;ABBEAABCCEEFCCCDDBC@BCC@CD:9;B>A=BBCCBAC?BB?B?AAABBCCC3B?CCCCCAAA99929@@CEEE5BC@C=@@@9ACDFDBBCCBBBB<?>?D?BBC>@@BBBCCCCFBBCCCEEAAAAC@BBBBBBBB>C@CBB@BBCCCDCC@CCC@@@?DE@AA@;??;;;3?>@<@ACCC3BB<?:99AA???<A<A@??:?<AADFD@CBBBBCC>A>ACD=CCC@BAAACCCCAACCCCCAAAADCCAAA>=:>A>>><A<AA<AD:??AA
@ATNG8:00900:01035
GATGGTAGTGTCATATGAGAGTGTGTACTCATTCGTTTCGGAAGAGACAGGTACGTTAATAGTTAATAGCGTACTTCTTTTTCTTGCTTTCGTGGTATTCTTGCTAGTTACACTAGCCATCCTTACTGCGCTTCGATTGTGTGCGTACTGCTGCAATATTGTTAACGTGAGTCTTGTAAAACCTTCTTTTACGTTTACTCTCGTGTTAAAAATCTGAATTCTTCTAGAGTTCCTGATCTTCTGGTAGAGCGTGCATATATCTACCATCGAATGAGGTTAGTCT
+
A?AB=A<BDCCCCCCECCCCCCCDDBBBABAA>ABBC=BB@D@AAADCCF@BBCCCAC?CCBB?C@CCCCCCCCC=>>>>>,>@=@@@F=BBBC?@AG@BC?=;;CGC@CBBCCCDEFFCCAC@CCBB@@@B@CCCD@BBCBAAACCCCCCC@@A@BBB?AA?A<@@AABBBAA=@;;:;.;>C>;;;;.;@A@A7;;CBCBB@@@;A@@@0?CBBB@BBHJADCCCCCB?C@DDFCBA=A@@<@CDDCCCBAAABBBBCCCCD@BBBAA?@@?A?B?BCGCC
@ATNG8:00901:01036
GATGGTAGTAGTACACTAGTCATACCAGAAGATCAGGAACTCTAGAAGAATTCAGATTTTTAACACGAGAGTAAACGTAAAAAGAAGGTTTTACAAGACTCACGTTAACAATATTGCAGCAGTACGCACACAATCGAAGCGCAGTAAGGATGGCTAGTGTAACTAGCAAGAATACCACGAAAGCAAGAAAAAGAAGTACGCTATTAACTATTAACGTACCTGTCTCTTCCGAAACGAATGAGTACATTGATATACGTATAGCTACCATCGAATGAGGTTAGTCT
+
BBA@?BBBBBCBBDBCCCBBBC@@@=B@@<@B@@;;7<=AAA@@@A=AA=B?@@@BBBBB3D@BCCCCCCAAAA<::;BGE?1BB>B?BDD;CCC?BBCCECCCC@C@BB>BBA?@@@:;;BBECCCCDAAAABBAB?B:;:DCBB@C?C;;8;B@A@CAA?AAABBB;?=9=:93:====5<<<8>??@@3=?5:/00:8<>A;><>>>>;?<??CCD@@@@BBCC?C?AAA<AAA?BBBBB???B?BBBBB@??CBBAAAA??;:>=>>:867>8;8<@=>>
@ATNG8:00902:01034
GATGGTAGGAGACACGTCGCACACGTACTCATTCGTTTCGGAAGAGACAGGTACGTTAATAGTTAATAGCGTACTTCTTTTTCTTGCTTTCGTGGTATTCTTGCTAGTTACACTAGCCATCCTTACTGCGCTTCGATTGTGTGCGTACTGCTGCAATATTGTTAACGTGAGTCTTGTAAAACCTTCTTTTTACGTTTACTCTCGTGTTAAAAATCTGAATTCTTCTAGAGTTCCTGATCTTCTGGTGTCGTCTATCATGTACTACCATCGAATGAGGTTAGTCT
+
:?==:>BE@CCCCCCBB;99B@AADABBAB;<2;:;9.9?5<8===BBCC@BBB@?;?;@AAB?B>AABCCB=<>498333$393888=3:??@297?9?@=???ABB=??<?<==?<?@A=A<@@888;======@<@@B>>>><==<==888=5;;;:=>5;6;@??BA>>=:=8888,89?:>?>>>.;;=@D6;;>B@><<//+/<<:+8;?@A6:6:A;??C>;8:9@<@@>AAA<AAA=<;;=AA?=>>>=>A=99///0663372///<7=177=::
@ATNG8:00908:01013
GATGGTAGGCACTGCGCACACATCCCAGAAGATCAGGAACTCTAGAAGAATTCAGATTTTTAACACGAGAGTAAACGTAAAAAGAAGGTTTTACAAGACTCACGTTAACAATATTGCAGCAGTACGCACACAATCGAAGCGCAGTAAGGATGGCTAGTGTAACTAGCAAGAATACCACGAAAGCAAGAAAAAAGAAGTACGCTATTAACTATTAACGTACCTGTCTCTTCCGAAACGAATGAGTACACACTCTCATATGACACTACCATCGATTGAGGTTAGTCT
+
.--/+/;@39455:45599@<95;90;?@=AA;;;;6<?AADBBCD@DB>B><;:?>@??';:<=:?::<===B<<:::999'995;8===2@;@8AAAA><949.4.9:5<<<7;?:9;C@@ACCCCCBBB@B;;;=@@;::??B?D@C9925<::>?<<<>==87757717879>=:::39//)//////$/86373278952.2375753=7=>BCB@BB:;9BB=?:::;08<<599AA990@///==>>A;779<>::::;8A??@>;5<992927??>>
@ATNG8:00911:01007
GATTAGTATAGAGCTCTACATAGTACTCATTCGTTTCGGAAGAGACAGGTACGTTAATAGTTAATAGCGTACTTCTTTTTCTTGCTTTCGTGGTATTCTTGCTAGTTACACTAGCCATCCTTACTGCGCTTCGATTGTGTGCGTACTGCTGCAATATTGTCAACGTGAGTCTTGTAAAACCTTCTTTTTACGTTTACTCTCGTGTTAAAAATCTGAATTCTTCTAGAGTTCCTGATCTTCTGGGTCTACGCTCGTCGCGCTACCATCGAATGAGGTTAGTCT
+
BA@?BBBBBBDBCBBCCDIEDDBBBCCB@@=@@@@9@B@C@CDCCCAB>BBB@@>A@BCCC?A?BBBBBBCBB?BADDD3AA===>:3;BBB?BBB=@A;>>?A@@=???BAAAA;?@@;@<AA@???@@<???@<@A@>>>@@ABABB===B<BBB;??@A=???@???;;7;;@BC;B<B=@===<,<<333)--6---7//84::::)7>@@?:?<CB;???@>>><?<?@>==?9==>?7=====>A@@@DD@@@>>>?<??@BE<>>=>:?:>>@?<
@ATNG8:00912:01030
GATGGTAGATATATGCACGCTCTACCAGAAGATCAGGAACTCTAGAAGAATTCAGATTTTTAACACGAGAGTAAACGTAAAAAGAAGGTTTTACAAGACTCACGTTAACAATATTGCAGCAGTACGCACACAATCGAAGCGCAGTAAGGATGGCTAGTGTAACTAGCAAGAATACCACGAAAGCAAGAAAAAAGAAGTACGCTATTAACTATTAACGTACCTGTCTCTTCCGAAACGAATGAGTACTCTGTATCTATGTGTGCGCTACCATCGAATGAGGTTAGTCT
+
45:<8<<<<<<;9659<<555999?094>0666>>>:>9<BB:::;54/5;3-----777$-(-//33333333(3744444$448=9=@@2@>?9>@;;9==00+/277278:5:=:::<<@@AAE@@@@@<@<;;80009::/929799949@@BAAAD=@@?>?@:?A>>><8=777=)3333333333#/:48///88==827233./).277@0949949<<<8<?>C>9>995837=??@<373;737;;;===;;755722+..3..(.3..(..55552
@ATNG8:00864:01083
GATGGTAGCTCTGCTCTGACTCTCGTACTCATTCGTTTCGGAAGAGACAGGTACGTTAATAGTTAATAGCGTACTTCTTTTTCTTGCTTTCGTGGTATTCTTGCTAGTTACACTAGCCATCCTTACTGCGCTTCGATTGTGTGCGTACTGCTGCAATATTGTTAACGTGAGTCTTGTAAAACCTTCTTTTTACGTTTACTCTCGTGTTAAAAATCTGAATTCTTCTAGAGTTCCTGATCTTCTGGATATGAGTGACTCGTGCTACCATCGAATGAGGTTAGTCT
+
55==8<@CBBABBBBDCABBCDCCCA@ACC;;9;CDD@DD?B?BBBBCCC@CCCAA?BACCCB?C@CBBCCCFBB?A@@@@0@C?EEDJ?BBBB=AAC?DJ?=;;CCKGDCCCDBBB?BBC?B@CCABABACBCCCC=AAB;;;BCBBBBBBBBC@BBB>AA?A>AABBBCDBB@BCEHD;C9;7;AAAA0AA@@C>CCFCCCCBBA>BBBB2BBBBC@CBEF@CCBBB;:8:@BBABBG@CBB>BBAAABBBBCBBBC;;:BAB>BBCCC@BBBB@B@BCBA@
@ATNG8:00870:01048
GATGGTAGGACGAGCGTCTGAGAGGTACTCATTCGTTCCGAAGAGACAGGTACGTTAATAGTTAATAGCGTACTTCTTTTTCTTGCTTTCGTGGTATTCTTGCTAGTTACACTAGCCATCCTTACTGCGCTTCGATTGTGTGCGTACTGCTGCAATATTGTTAACGTGAGTCTTGTAAAACCTTCTTTTTACGTTTACTCTCGTGTTAAAAATCTGAATTCTTCTAGAGTTCCTGATCTTCTGGCGCTCTGTCACGTCTGCTACCATCGAATGAGGTTAGTCT
+
54<=9=AB=@@BB>BBDCCABABD@CCDDDFF?CBC@B?AB?;;;CAAB>BCA;;7;=B;:;?B?CGCCCBB00,0=@@@,00,0/7<.:99@;@BA=@@49;9@BB?BCCGGGEF@BBB@C@BBCCBCCC?AADD@CCCGC;;;BB@@@DDBA?BBB?BB@B?BB@@@AA@@;@;;;;.;;@<>@BAB0AAAAA8;;A@AAAA@A9A@A@0@BB;;:<BCCADDDCCDDFE@BBBCDC:;:@=@@@@C;;;@@AAAC;;;BDD?BBBDC@;<;;5;5;AABA
@ATNG8:00870:01069
GATGGTAGTGTCAGTGCGCGTCGTCCAGAAGATCAGGAACTCTAGAAGAATTCAGATTTTTAACACGAGAGTAAACGTAAAAAGAAGGTTTTACAAGACTCACGTTAACAATATTGCAGCAGTACGCACACAATCGAAGCGCAGTAAGGATGGCTAGTGTAACTAGCAAAGAATACCACGAAAGCAAGAAAAAAGAAGTACGCTATTAAACTATTAACGTACCTGTCTCTTCCGAAACGATGAGTACGTGTGACGTACGTGAGCTACCATCGAATGAGGTTAGTCT
+
4444.445<>===<<<<A@>?@@==0455.5////:6:7<<>:::<+00*04;;<77777'36@BBBBCCBBAB=99;9>>>,49256@@@7B>D<C@AA@BBBB?B<;;4;>>9==:799==<@A?DA@9949>=@;@??@;::@;@9@@@;?>AAB@@@<>;==777(3963378=<777)7;;8<<<===%;968///:79:9/56'5552.5/59=>>?C@???@A;<-00<50000:::;;;>000/==>AAAACB<?@>=843//6>6///95>57:8:9
@ATNG8:00872:01086
GATGGTAGGCATGCGCACACATCCCAGAAGATCAGGAACTCTAGAAGAATTCAGATTTTTAACATCGAGAGTAAACGATAAAAAGAAGGTTTTACAAGACTCACGTTAACATATTGCAGCAGTACGCACACAATCGAAGCGCAGTAAGGATGGCTAGTGTAACTAGCAAGAATACCACGAAAGCAAGAAAAAGAAGTACGCTATTAACTATTAACGTACCTGTCTCTTCCGAAACGAATGAGTACACACTCTCATATGACACCTACCATCGAATGAGGTTAGTCT
+
/97748::6::;<45555559555)5;;6<956@>6;6;99599>4548=744444444$3-33:<<998////(////6666'6:1848=<.3335:333<=4//690---780--.39;?CCCCCC@@@@=@;;;<@;:9?=?=9=8=::29@A?BB??9=<=;87137/333,/5559(---(-6666)6:362226969?373;@?>8=499B::6;@?@=00+0+/:;1;<:679??877>777<<899<>;99999.48829;;?B>8;;>:>7;<<<<
@ATNG8:00874:01050
GATGGTAGTGTGTCTCTGAGAGTAGTACTCATTCGTTTCGGAAGAGACAGGTACGTTAATAGTTAATAGCGTACTTCTTTTTCTTGCTTTCGTGGTATTCTTGCTAGTTACACTAGCCATCCTTACTGCGCTTCGATTGTGTGCGTACTGCTGCAATATTGTTAACGTGAGTCTTGTAAAACCTTCTTTTTACGTTTACTCTCGTGTTAAAAATCTGAATTCTTCTAGATTTCCTGATCTTCTGGTATGACTAGTGTACTACTACCATCGAATGAGGTTAGTCT
+
<@?:7;=CBCCB@A;;;B@A@@BBCDDBBBA@?@DDD>CC@C@::;BC@@?AGHFH?C?CDCC@CACCCCCCCCCBCCCCC2BC>BBCF>DBAB?CBEABA?ACA@@C?AABCCDBB@BAA?AACBBBAAAC@CHHC@CBAACCBBBDCCCBBBC@BAA=;;7;>@@BBBCDBB=@@AAA3A=A<@CBBB0AA@@@;@BBBBCA;;<5<;<;*;ABAA=A=AB7<;DDDCB>C@DCCBCB?C@@=@B@@@CBAAACCBBCCCCCBACCCCC=;;;;5;<??A@@
@ATNG8:00876:01068
GATGGTAGAGTATCATGTGTATCTCCAGAAGATCAGGAACTCTAGAAGAATTCAGATTTTTAACACGAGAGTAAACGTAAAAAGAAGGTTTTACAAGACTCACGTTAACAATATTGCAGCAGTACGCACACAATCGAAGCGCAGTAAGGATGGCTAGTGTAACTAGCAAGAATACCACGAAAAGCAAGAAAAAGAAGTACGCTATTAACTATTAACGTACCTGTCTCTTCCGAAACGAATGAGTACTATAGACTATCTGAGACTACCATCGAATGAGGTTAGTCT
+
BABB:==BBB<<;;;>>>=CCA@9:04992::48894:7;?ADBA@:==+0+/:9/////$/5@DCCCA@@AAA8@@?AA@@1>B<D6;;;6;DCAEBBBC989A?A?AA@CCC?CCBB???99;CDDDDCC@CCCC?BBBBBBBB@GAC@@>@DDCBBBC?CCCCCC?BB?BBA<>>9999+9==9:::::(7?<A=>=BBC=>:=<@AAA:><>@CAA=ABBBBCC?B?A??:A;;7<CCCCBBBBBCCCDCCBECCBBBBAAA=A@@@B?AB;;7;=ACB==
@ATNG8:00877:01061
GATGGTAGGACGAGCGTCTGAGAGGTACTCATTCGTTTCGGAAGAGACAGGTACGTTAATAGTTAATAGCGTACTTCTTTTTCTTGCTTTCGTGGTATTCTTGCTAGTTACACTAGCCATCCTTACTGCGCTTCGATTGTGTGCGTACTGCTGCAATATTGTTAACGTGAGTCTTGTAAAACCTTCTTTTTACGTTTACTCTCGTGTTAAAAATCTGAATTCTTCTAGAGTTCCTGATCTTCTGGATATGAGTGACTCGTGCTAATCGAATGAGGTTAGTCT
+
?@;;:>>?:><<666===CDDCBB?CCCDCCC@B:;;6:@>C@BBCCCBB@BECAA?BADCCB?C@CCCDCCCCF@BBBBB5BE@CCCC?CCBB@BBG@HH@BABDED@BCCICCCB@BCC@C?CCCJBBCC?BBCC7;:BBBBBCDCBDEBCBC@;<<@CE@C@BBBCCA@AC@BBBBB9B?BACCKIH2BA@@@;AABABBFABA@CCCC5CCABBBIBCC@CCCBB@@=@@BBBCCB@BCC@G@AACBCCCCBBBBBBBCC@BBBE=@ACCAC@CFCCC
@ATNG8:00883:01054
GATGGTAGAGAGACTGTAGCGCACCCAGAAGATCAGGAACTCTAGAAGAATTCAGATTTTTTAACACGAGAGTAAACGTAAAAAAGAAGGTTTTACAAGACTCACGTTAACAATATTGCAGCAGTACGCACACAATCGAAGCGCAGTAAGGATGTCTAGTGTAACTAGCAAGAATACCACGAAAGCAAGAAAAAGAAGTACGCTATTAACTATTAAACGTACCTGTCTCTTCCGAAACGAATGAGTACGTGTGCGACGTGTCTCCTACCATCGAATGAGGTTAGTCT
+
?@BB<<;@@CCCBCBBADBBCEEDE?@@BAB@@ACC@C@AA@000:6::6:6/--668688#-(-8833388:=;197944444#4:5:7==>1;<>;>@>CB@@0000;?>;A0;6:?@:;;BCCDBBBCBBB@BBBC@BBBBBBBB?CAD;;;CBB@AAAA@BA@@BCAAB?@@@=?@AAA:998?BBBCB3@A?986EBCCBB@B@CCCC5;;,;?@CG@CCDCC@@<@????9?AD>AAAA@@@@@@999BBBB???B@@>?B?8;;AAA:>>8838;@BBBC
@ATNG8:00891:01072
GATGGTAGCATCATGCATATCTCACCAGAAGATCAGGAACTCTAGAAGAATTCAGATTTTTAACACGAGAGTAAACGTAAAAAGAAGGTTTTACAAGACTCACGTTAACAATATTGCAGCAGTACGCACACAATCGAAGCGCAGTAAGGATGGCTAGTGTAACTAGCAAGTATACCACGAAAGCAAGAAAAAGAAGTACGCTATTAACTATTAACGTACCTGTCTCTTCCGAAACGAATGAGTACTGCGTCTCACTCTCGCCTACCATCGAATGAGGTTAGTCT
+
B@A=@BCCABCCB;:;CCBCCBBBD@CBB@B@BA@@=@@@@?AABF?BB@C?????<?;?+@7BBBBBBBBBBA;@?@?>>?0?@>?5:;;4:CC>BBAAABCCDAD@BB@CCE@A@@BBBCCCGCCCFCCB@BBBB?B@A@AAAB@C@C::8;B@@ACDDACC@??A@CCCCDC999@@>8>::3:====.;A<A787BCBCA9=:=A@>=@<>>HCF@EBABB@A=@?@@@<@@@@CBBCBBBBCBBCCCCDDCCBAB@6:;A=ABBBB?BAAB?B?BCC@@
@ATNG8:00893:01041
GATGGTAGTCTCAGATAGTCTATAGTACTCATTCGTTTCGGAAGAGACAGGTACGTTAAATAGTTAAATAGTCGTACTTCTTTTTCTTGCTTTCGTGGTATTCTTGCTAGTTACACTAGCCATCCTTACTGCGCTTCGATTGTGTGCGTACTGCTGCAATATTGTTAACGTGAAGTCTTGTAAAACCTTCTTTTTACGTTTACTCTCGTGTTAAAAATCTGAATTCTTCTAGAGTTCCTGATCTTCTGGAGATATCATCAGCGAGCTACCATCGAATGAGGTTAGTCT
+
8:94.4444999;;;<;;;665<665<==;552555>4<<7<86666==@8@@:>;.94)498<.:9)9949::::;;744444$4:.4499044554955.5;.5599=@=@BDCBBBB?AAB=@=@BBC@A<;5;A?@<@AAAAC@@@@;:;?@::5:@@=?@<@;==>99.9;59.49===0=:?999:9:'::::>:@AAA@@A;:;5;:;;*:?==>9>9>?2::BCCCC@J@C@@@BA=A@A=BBBCCABBBBBCEMCCBBA@>ABBBB?;;;B<A5;;;;;
@ATNG8:00897:01046
GATGGTAGTGTCATATGAGAGTGTGTACTCATTCGTTTCGGAAGAGACAGGTACGTTAATAGTTAATAGCGTACTTCTTTTTCTTGCTTTCGTGGTATTCTTGCTAGTTACACTAGCCATCCTTACTGCGCTTCGATTGTGTGCGTACTGCTGCAATATTGTTAACGTGAGTCTTGTAAAACCTTCTTTTACGTTTACTCTCGTGTTAAAAATCTGAATTCTTCTAGAGTTCCTGATCTTCTGGGTGTATCAGCGAGTATCTACCATCGAATGAGGTTAGTCT
+
:=?<8<<BBA<5555599:<?>;;;;655<:;6>9;;)4?.9.5<=569C=AA955./3:9//+/499<@@====<=>>>>)6625::C8@9::.4445:<9<666;=059;@DA@@;??A=A=A@??@@@D?CCCI@BBC;;<<<:AABA;:;B?BAB>AC<?<@A@?@CG;;4:;;;;.:9>499==*499==0559>>B;;55.5555$59>=<;;;?C=B99:CCC@C?B@@C:;6:B@C;BB@@@AB9:9BD>999A<@=CBBBCACBBB@C:::@@@
@ATNG8:00901:01051
GATGGTAGGAGACACGTCGCACACGTACTCATTCGTTTCGGAAGAGACAGGTACGTTAATAGTTAATAGCGTACTTCTTTTTCTTGCTTTCGTGGTATTCTTGCTAGTTACACTAGCCATCCTTACTGCGCTTCGATTGTGTGCGTACTGCTGCAATATTGTTAACGTGAGTCTTGTAAAATCCTTCTTTTTACGTTTACTCTCGTTGTTAAAAATCTGAATCTTCTAGAGTTCCTGATCTTCTGGCGCGTATGTATGTTGCCCTACATCGAATGAGGTTAGTCT
+
5C???@?D@B@@CC969?<@@BBBCCCBCDDC?BBBB<BC@B?BBBBBBB?BAAAA=@=AABB@B?BCBB@;<==688888)7;,3377.7:9=*0/93=?:AA@BBB<??BB>AAD:>>>:=<AA?>;;;;=A===7:;=<<=>>>>>>==;;;5;999>=9>:6577=888>;>>>:?+584;5;>;;;)88655,****(((,(,327999)85337-..;3877>9777;6?>:888588:::::=;;:::>>>=1/--*-32222,,),66759469<<5
@ATNG8:00902:01062
GATGGTAGCGGACGAGCGTAGACCCAGAAGATCAGGAACTCTAGAAGAATTCAGATTTTTAACACGAGAGTAAACGTAAAAAGAAGGTTTTACAAGACTCACGTTAACAATATTGCAGCAGTATGCACACAATCGAAGCGCAGTAAGGATGGCTAGTGTAACTAGCAAGAATACCACGAAAGCAAGAAAAAGAAGTACGCTATTAACTATTAACGTACCTGTCTCTCCGAAACGAATGAGTACTATGTAGAGCTCTATACTACCATCGAATGAGGTTAGTCT
+
@AA@<@=B@@>@@@@B=BBCB;<;7;BB?BABB@@=@>@@AAABB?::7:=@@999999'99@BC@@@BBBBB;A>>>=<=,99279<<<0;791995:===>><><>C<>><7::>>>@A@@>>>@@@@A=@>>A9>=@?AA6607=A>?;?667>AAA;@AABCC@>><;;;9=<888*88816>>>?/>>:>586=A;::6;:>>@@=@=>>:;;=@@AAAA;<8;BB:@CB??;7<///99;;??CBBBB;;<>?>C=>:=>>>?;;;;;;?:?@@>>
@ATNG8:00904:01079
GATGGTAGTATATCGCGTCGCTATCCAGAAGATCAGGAACTCTAGAAGAATTCAGATTTTTAACACGAGAGTAAACGTAAAAAGAAGGTTTTACAAGACTCACGTTAACAATATTGCAGCAGTACGCACACAATCGAGCGCAGTAAGGATGGCTAGTGTAACTAGCAAGAATACCACGAAAGCAAGAAAAAGAAGTACGCTATTAACTATTAACGTACCTGTCTCTTCCGAAACGAATGAGTACTACTCTCAGAGACACACTAATCGAATGAGGTTAGTCT
+
BBBC?BBCCCCBCCCCEECCCCCCC?DBB?BABBBBADEGFD@@@C@CC?B?BBABDBCB3B@CCDBCCCCCCC9<=;;;;;*9A=B=CCD;BBHACABADFCBC?C@CC@CCC=@?BBBCDCCCDCCCBBB@DCBBBB???CBB>B@D@?>@CBCBCCC@CCAAAB@BB?BBA=@@=>>7?==;9:9:9.9A?B9::B@A@@=A<>>??;?<>>BCD@CCBBBCC@C>AAD>CCB?BBBBBBBBAAACBBBCBBBBBBBBBB?>>>A<>>?@;?<@BBAB
@ATNG8:00904:01087
GATGGTAGACATATCGTACTCTCTGTACTCATTCGTTTCGGAAGAGACAGGTACGTTAATAGTTAATAGCGTACTTCTTTTTCTTGCTTTCGTTGGTATTCTTGCTAGTTACACTAGCCATCCTTACTGCGCTTCGATTGTGTGCGTACTGCTGCAATATTGTTAACGTGAGTCTTGTAAAACCTTCTTTTTACGTTTACTCTCGTGTTAAAAATCTGAATTCTTCTAGAGTTCCTGATCTTCTGGGCAGACTCTCACACGCCTACCATCGGAATGAGGTTAGTTT
+
<=?95:;ABBFDDBBBCCCDDBBCCDCBA@@A=@@=B9@?;@=AABBCBB?BDDCC>A>BBBB?B@BBBBCBBA>7<=88;*:;.:8//(/00)09=00*8808;;>AD:>=>>>>AD;??A=B<>>>=:;;@=BC@@7::??<<==>A???;66>6///7==9=9===B@@@AA;??ADE;E7;4::::9+:=>AB8=;;;==B>>>;@DDD/A==>@=@<?A=@@@A@?@<A=AB??>>;9;=>4;///<<;;?@@@??;6;99033--+-2322;4;46665.
@ATNG8:00905:01078
GATGGTAGTATATCGCGTCGCTATCCAGAAGATCAGGAACTCTAGAAGAATTCAGATTTTTTAACATCGAGAGTAAACGTAAAAAAGAAGGTTTTACAAGACTCACGTTAACAATATTGCAGCAGTACGCACACAATCGAAGCGCAGTAAGGATGGCTAGTGTAACTAGCAAGAATACCACGAAAGCAAGAAAAAGAAGTACGCTATTAACTATTAACGTACCTGTCTCTTCCAAACGAATGAGTACACACTCTCATATGACACTACCATCGAATGAGGTTAGTCT
+
45:=5;;=BBB@AA@ABB;9:954;5:>A::@=9968=8<>;566?9=:7;5/////////#/1633388333999193433333#3:49-333&333,337777933,328868<<7@@;ACCBBCCCBBBB::5;A??<@@@?BAAA20+000+0B@>AACC@BBBEAA>AD@DBB?BBBBA299939=<<<,<<8=888>@A@@<@=B???<?==>BCF@CBBBCCC@A?CD>CBB?BBBBBBBBBAABBCBBAAABBCCDCAA>ACDDC??@:;6:9@BA;;
@ATNG8:00905:01084
GATGGTAGTGATACAGATCAGACACCAGAAGATCAGGAACTCTAGAAGAATTCAGATTTTTAACACGAGAGTAAACGTAAAAAGAAGGTTTTACAAGACTCACGTTAACAATATTGCAGCAGTACGCACACAATCGAAGCGCAGTAAGGATGGCTAGTGTAACTAGCAAGAATACCACGAAAGCAAGAAAAAAGAAGTACGCTATTAGCTATTAAACGTACCTGTCTCTTCCGAAACGAATGAGTACGAGAGTCAGAGCAGAGCTACCATCGAATGAGGTTAGTCT
+
@@=>@CCCCCBBDCCBCBBBCCCCD?BBC@CBBB??;??>??;;5C?CC?B<>>?BCBCC1?:?@@???AABAA<A9:;BBB2@A;:.949*9;A?B@AABBB;;8;?AC=BBB9;;@@ABBBABAAAIBCBABBBC?@@BBBBBBADAGBB@BCCCCCDDABBBBBB@CC?ABB;@@899+9==9::9999%9?;9:8@CBAB>=?@>===3:;0:;;>?;@==;;;C=A7;;H9@@A<AAA@@@@@@@@?AAAA?>>A=>>AA>>:<???A;@B:969=>@>??
@ATNG8:00906:01041
GATGGTAGAGAGAGCTCTCTCATGTACTCATTCTTTCGGAAGAGACAGGTACGTTAATAGTTAATAGCGTACTTCTTTTTCTTGCTTTCGTGGTATTCTTGCTAGTTACACTAGCCATCCTTACTGCGCTTCGATTGTGTGCGTACTGCTGCAATATTGTTAACGTGAGTCTTGTAAAACCTTCTTTTTACGTTTACTCTCGTGTTAAAAATCTGAATTCTTCTAGAGTTCCTGATCTTCTGGTATACACACTCGCTCGCTACCATCGAATGAGGTTAGTCT
+
CBDC@BBBBCCBBCB;;9;;;;;;CBBBIGD@BBB>BD?B@CB;;:@?=@A;;;:C7@@=C@C@CCBBBAA@@=>:==B+BB?A900(000/6::=;@A=??ACAA?BBBBBBBB>BBB:<9<=>>>>@==A@@@<@>>>AA???AA@@@>>>;;;;;>><@<@@@;;<CA@9==>>>2>;A7;;AAA/@@@@@6;;==?>>>?>8====.=;;;B=B<;<8;AAAA@@<A<AB@@@@<@@?<@>>;;;<>>>===@@?????=B;8987///<9@9@>99=
@ATNG8:00906:01044
GATGGTAGCGCATATCAGCGCAGCCCAGAAGATCAGGAACTCTAGAAGAATTCAGATTTTTAACACGAGAGTAAACGTAAAAAGAAGGTTTTACAAGACTCACGTTAACAATATTGCAGCAGTACGCACACAATCGAAGCGCAGTAAGGATGGCTAGTGTAACTAGCAAGAATACCACGAAAGCAAGAAAAAGAAGTACGCTATTAACTATTAACGTACCTGTCTCTTCCGAAACGAATGAGTACTATGTAGAGCTCTATACTACCATCGAATGAGGTTAGTCT
+
=??9<=4445ACCCFDBBBBBBCDD?CCF@FCCCBB@BABBBBDCD@DB?C@BBBBBCCC5C@CBBBCCDGECC>BBBCCCC1CC@C@CDD<CBB@CCCCCBBBB<@<@A=@CC=AABAAACCCCCDDBCCCACAA@>@@@AABBB?B?C;:::BCBBBBB=@@D@@@?BD?AAA<??==<599:9::9:9(8A<A>??DBBBB?B@CEDE:>:==BCC@CGCCBCCAG@BBE>C@A>A@@BFBBBB???CBBBBABBCC>???>=@@AAA::@@@<@=AAA;;
@ATNG8:00906:01084
GATGTCTCAGATATCTATAGTACTCATTCGTTTCGGAAGAGACAGGTACGTTAATAGTTAATAGCGTACTTCTTTTTCTTGCTTTTCGTGGTATTCTTGCTAGTTACACTAGCCATCCTTACTGCGCTTCGATTGTGTGCGTACTGCTGCAATATTGTTAACGTGAGTCTTGTAAAACCTTCTTTTTACGTTTACTCTCGTGTTAAAAATCTGAATTCTTCTAGAGTTCCTGATCTTCTGGCTCTCGTAGACAGATACTACCATCGAATGAGGTTAGTCT
+
BBA;?CCCCCEGCBBCCCBBBBBBBBB?@@@A;@A<@<@A@AA??<?A@@?<<9>@AA?B@BBBBCCCA@>ABCCE3BA;<9888&2;776<?@8@A?@@@B=<8>=???@AB<A??;@=A@@888=@<@>>>;>>AB@>>>@@@AA=:9:5:;;;??;?<???@?CBDD:=>???2?;?;?@@@@/@???C:A>>=@>><AA<AAAA/A===A<A<AA<AAAACAA<A=?@@@@@<>>>;>???@@A<>>@@=?99;;550699996=@@@<@<>>B>=
@ATNG8:00897:01093
GATGGTAGTATATCGCGTCGCTATCCAGAAGATCAGGAACTCTAGAAGAATTCAGATTTTTAACACGAGAGTAAACGTAAAAAGAAGGTTTTACAAGACTCTACGTTAACAATATTGCAGCAGTACGCACACAATCGAAGCGCAGTAAGGATGGCTAGTGTAACTAGCAAGAATACCACGAAAGCAAGAAAAAAGAAGTTACGCTATTAACTATTAACGTACCTGTCTCTTCCGAAACGAATGAGACACATCGTCGGTCGTGCTACCATCGAATGAGGTTAGTCT
+
:<::055:9:<<;;<>>>>A<<>>=:666:AA999;6>9>=@596>9B?;C;AB@?ADDD2B>43348899:;=5=566>=<'54.43999+;==9<9///--8--(/2775:/505<445=;;;@666><;;5:::=8555<;;?:8B==@@8?>::::::7;:::<<:>=8;;=8>?<::29871788999%99288/37>98--(-2---404233;<:49/////:5:)/5:389=255;??====888833,399=>?<BB=@?;99.33555:69==><
@ATNG8:00906:01090
GATGGTAGCGCACACATAGATACAGTACTCATTCGTTTCGGAAGAGACAGGTACGTTTAATAGTTAATAGACGTAACTTCTTTTTCTTTGCTTTCTGTGGTATTCTTGCTAGTTACACTAGCCATCCTTACTGCGCTTCGATTGTGTGCGTACTGCTGCAATATTGTTAACGTGAGTCTTGTAAAAACCTTCTTTTTACGTTTACTCTCGTGTTAAAGATCTGAATTCTTCTAGAGTTCCTGATCTCTGGTCTACTACACTGTACTCTACATCGAATGAGGTTAGTCT
+
88=<9<<>?=>=>;;666=<<////////:/4096/;3997;2///////)55599<)5054;;.545;4//://)/92/////$/9:(4/9:.////:5:/403:)////895/66=B@@B>BA@=A=@A@@@@@A;A?;;2:@@@B@BABBBB@@@@@<@BB?BB@C=@@@?@@AA?;@;;;;;);9?9;:::9':?@@A9?;;:>>=>==:>;4;ABAA9979=AA?@@?999>:>;@B@@@AA@D=AAAAABCAAAAAACCEGGFAAB@@E@;;;B=A=@BBBB
@ATNG8:00908:01098
GATGTAGTACATGATAGACGACACCAGAAGATCAGGAACTCTAGAAGAATTCAGATTTTTAACACGAGAGTAAACGTAAAAAGAAGGTTTTACAAGACTCACGTTAACAATATTGCAGCAGTACGCACACAATCGAATCGCAGTAAGGATGGCTAGTGTAACTAGCAAGAATACCACGAAAGCAAGAAAAAGAAGTACGCTATTAACTATTAACGTACCTGTCTCTTCCGAAACGAATGAGTACGTGTGCGACGTGTCTCCTAATCGAATGAGGTTAGTCT
+
A@;66?>=BABBCGCCBBCBBBDD@DBC?CJFBAB>B>BCCDBBB?BB?A?BBCBCCDB1C@DBBBCCCEJDE>B@A@DDD5BB@C;@AA7ACC@BBBDCBBBE>B@AB>@BB;@??:;;HECDCCBBCCC@C@BB@EBBBB@??;@;>B@?BCCIBBBB@CCCBAA?BC?C@A<??7783:9:>BBCCC2CC?C>>>BBCCC?B?BB@@=B>BBBCGAF@ABCCC@B@BBB=BBB?:;:BCCA@??000@@@>;?@BBB?BC?CACB?:9:A>A?ABABB
@ATNG8:00912:01100
GATGGTAGCGCATATCAGCGCAGCCCAGTAGATCAGGAACTCTAGAAGAATTCAGATTTTTAACACGAGAGTAAACGTAAAAAGAAGGTTTTACAAGACTCACGTTAACAATATTGCAGCAGTACGCACACAATCGAAGCGCAGTAAGGATGGCTAGTGTAACTAGCAAGAATACCACGAAAGCAAGAAAAAGAAGTACGCTATTAACTATTAACGTACCTGTCTCTTCCGAAACGAATGAGTACTATGTAGAGCTCTATACTACCATCGAATGAGGTTAGTCT
+
CBBB@ECA@ABBCAABBBBBBBBBD>DCCCCCCCBA?A?CCCCCCB?BA>A>BAB99999.:?DCCBCDDECBB=BBBBDDD1DC=@29996;DD@CBCCECBBB?A?AD@DBA>BBCBCA@ADCCCCCCCC@CCCCACBBBCCCC?@=@9979BBBBCCC@DDDBBB?BB@BCD;??888*9==9===??.<A?B999BBBBB?B?BAA?7:4:?B@A>ACBBBCC@B?CCC=CCC?9:9CCBBAAABBAC@@AABB@B@BAAB>CC@>>9<@99494:?>@?
@ATNG8:00913:01100
GTGGTAGTGCGTGAGAGAGAGACCCAGAAGATCAGGAACTCTAGAAGAATTCAGATTTTTAACACGAGAGTAAACTTAAAAAGAAGGTTTTACAAGACTCACGTTAACAATATTGCAGCAGTACGCACACAATCGAAGCGCAGTAAGGATGGCTAGTGTAACTAGCAAGAATACCACGAAAAGCAAGAAAAAGAAGTACGCTATTAACTATTAACGTACCTGTCTCTTCCGAAACGAATGAGTACATAGATATACGTATAGCTACCATCGAATGAGGTTAGTCT
+
>?:<@CB@AB@@ACCCCEEDCBBB>BCD@FDCBBB@B@CBBBBBB@BB@B@BAAAACCC2C?CAAAAAAA??C=CC?BBA@18739;@@@2A;;7;ABAA>>886:<AA=A>=:==>;;;@@A???@A>>>::99<8==?=89:A:?:?<<9=>==AA??:>>><<<;??;A??4;:6878&553.38788+--(----:=A@A<A=>>>><@<>>>=>;AAAA>=>:><A?A:===<:;;@>>>C???@@@@@?@>AA>>>?8868>>=A;>@>?;><>??>>
@ATNG8:00867:01165
GATGGTAGAGTACAGTGTAGTAGACCAGAAGATCAGGAACTCTAGAAGAATTCAGATTTTTAACACGAGAGTAAACGTAAAAAGAAGGTTTTACAAGACTCACGTTAACAATATTGCAGCAGTACGCACACAATCGAAGCGCAGTAAGGATGGCTAGTGTAACTAGCAAGAATACCACGAAAGCAAGAAAAAGAAGTACGCTATTAACTATTAACGTACCTGTCTCTTCCGAAACGAATGAGTACTATAGACTATCTGAGACTACCATCGAATGAGGTTAGTCT
+
CDCC?BBCCCCBCCCCCCCCCCCCB@BBB?BBBA@@<@?AABBBBB?BF?C?BBBAABBB3B@BBC@AABBBBC>AA@AA@@,@@<@;AAA7AAB?CBAAFHCBB@C?BB@CCC@BBAABBBBCCCCCCDBA=BDCC?BBBBA@?A=@?@??=@BBCBAB??CCCBBB?BB@BCC;??999+9?>;9:9:9(9@;A;:;AAB>>;><?@AB<>;?@B@@<?A@@@BB@C@CBB=BBC@BBBBCBBBBBBBCBBBBBBBAA?CAAC?CBAAB@BC>?<>=?@BBB
@ATNG8:00868:01159
GATGGTACGCGCACACATAGACAGTACTCATTCGTTTGGAGGAGACAGGTACGTTAATAGTTAATAGCGTACTTCTTTTTCTTGCTTTCGTGGTATTCTTGCTAGTTACACTAGCCATCCTTACTGCGCTTCGATTGTGTGCGTACTGCTGCCAATATTGTTAACGTGAGTCTTGTAAAACCTTCTTTTTACGTTTTACTCTCGTGTTAAAAATCTGAATTCTTCTAGAGTTCCTGATCTTCTGGTCTACTACACTGTACTCTACCATCGAATGAGGTTAGTCT
+
----(--//;<=><<;<<<=;;;@@>?<<;<7<444(4.4:8::<5555:<<<=8<4;;55.5799;=>BAAC@BDLFF1@@7;@BA>A@@=8=55.5@256===><>>??=<<>6;;>2:2999@A@CC?@A@B?BB::9@>@?@<;0000)/)///)/8183:454;////)//444&5495;@@@?+<;4555&5999565;;:.5555$5556<8<:>B7;;;;444.437999//)///)5:999<655;==<=>><>;;155:::34449398899:4
@ATNG8:00869:01142
GATGGTAGCACACGAGATCTCATCGTACTCATTCGTTTCGGAAGAGACAGGTACGTTAATAGTTAATAGCGTACTTCTTTTTCTTGCTTTTCGTGGTATTCTTGCTAGTTACACTAGCCATCCTTACTGCGCTTCGATTGTGTGCGTACTGCTGCAATATTGTTAACGTGAGTCTTGTAAAACCTTCTTTTTACGTTTACTCTCGTGTTAAAAATCTGAATTCTTCTAGAGTTCCTGATCTTCTGGGTGCGCTACAGTCTCTCTACCATCGAATGAGGTTAGTCT
+
BC;:79>BBCCC9;6>AAACCDCCBB=CBBBC>B<;;05;6<8==<CDBB@BBB@?<@9=?3734499ABBBBBB>BCBBB2@?7;8?<;/?C??=?AA==>9>@@@??:??=?A>>>:<==8=7<:=>;9;?;?>>>5;;;;==?>>AAA?;;;=7888:::5;9===>>>>==8<=>=>1>8=8==>>>/>>;;;1;=;;;>A===8==<=+===>A<A<AA=BAAA;;;=A;>>>>>>:;8881///99;@@@???CDAAA>><;:;AB=@;<;7=7///=8
@ATNG8:00871:01142
GATGGTAGTATCTGCACACTCTGTCCAGAAGATCAGGAACTCTAGAAGAATTCAGATTTTTAACATCGAGAGTAAACGATAAAAAGAAGGTTTTACAAGACTCACGTTAACAATATTGCAGCAGTACGCACACAATCGAAGCGCAGTAAGGATGGCTAGTGTAACTAGCAAGAATACCACGAAAGCAAGAAAAAGAAGTACGCTATTAACTATTAACGTACCTGTCTCTTCCGAAACGAATGAGTACACACTCTCATATGACACTACCATCGAATGAGGTTAGTCT
+
59=?9=BECB9;;B@BABABBECBB@BBB>;;;;;92924>@:9:<8;:7;7==;;8>>?1?=@BBBBAAABCCA983333333$3917,333&222+26222966625.330/..23337??CCCCDCCCAAA?CCCC?ABBBBABB>A=A::7:BBBBBBB@BBB?>?=A@<@?>9>>===8;>>99999:(/<39///;;>BC=D;@??><A;@@DCFACBBBB@@<@?AAB=BBCACBBBBBBBBBBBBCAAAAABCCBEBBA?ABBBB?CCA@>@?ABABC
@ATNG8:00872:01154
GATGGTAGTACATGATAGACGACACCAGAAGATCAGGAACTCTAGAAGAATTCAGATTTTTTAACACGAGAGTAAACGTAAAAAGAAGGTTTTACAAGACTCACGTTAACAATATTGCAGCAGTACGCACACAATCGAAGCGCAGTAAGGATGGCTAGTGTAACTAGCAAGAATACCACGAAAGCAAGAAAAAAGAAGTACGCTATTAACTATTAACGTACCTGTCTCTTCCGAAAACGAATGAGTACTGCGTCTCACTCTCGCCTACCATCGAATGAGGTTAGTCT
+
::4405:<<==<966<999;;;;<<:>>>7;;;;99.50554;<8<6<>,0)/67444444#56;9;<@@IJCDD<BA;:;;;*;@=A?CJE<BAA@CCBCBAA;:7;>AB?CCCACCCCC@AACCBBBDDCC@C:;:<@@ABCCBB>B?BAA?ACDCCCDC?BBBDCC@BA=A9:29@999+9985888788$7>8;747=<A@@5843><<4;49<BBB=@AAAA;;5;4;;;;-:@@?@@?CCCBBBABCCCCBBDDDDCC@BBB@DBBBB>@@AB?B?BCCBC
@ATNG8:00880:01178
GATGGTATTGTCAGTGCGCGTCGTCCAGAAGATCAGGAACTCTAGAAGAATTCAGATTTTTAACACGAGAGTAAACGTAAAAAGAAGGTTTTACAAGACTCACGTTAACAATATTGCAGCAGTACGCACACAATCGAAGCGCAGTAAGGATGGCTAGTGTAACTAGCAAGAATACCACGAAAGCAAGAAAAAAGAAGTACGCTATTAACTATTAACGTACCTGTCTCTTCCGAAACGAATGAGTACTACTCTCAGAGACACACTACCATCGAATGAGGTTAGTCT
+
::>:;@<A9;:BB;;<CCFCBBCCE@BCB?BB;;;EAB?BCCBABC@DC?B??>?=????.??BBAACCCBBBC>BBBCCCC5BA=A5;::6;BC@C;<;DCEDC@C@CC@CCD=@?BBBCCCDAABCDCCC?CD??>?AAACBBB>C@CBB?BBBCCAAC?CCBBAA>BC?>=>?@?===7=>>;999999%9A;>888F@@@A:>:=@@@:>:=>BBB?BBBBBBB@C?BAA=CCA?AAAAAAAACC@@AABA@AACBB@AAAA=AAA?@<@DBB?A@CCBCB
@ATNG8:00880:01184
GATGGTAGAGAGAGCTCTCTCATCGTACTCATTCGTTTCGGAAGAGACAGGTACGTTAATAGTTAATAGCGTACTTCTTTTTCTTGCTTTCGTGGTATTCTTGCTAGTTACACTAGCCATCCTTACTGCGCTTCGATTGTGTGCGTACTGCTGCAATATTGTTAACGTGAGTCTTGTAAAACCTTCTTTTTACGTTTACTCTCGTGTTAATAATCTGAATTCTTCTAGAGTTCCTGATCTTCTGGTATACACACTCGCTCGCTACCATCGAATGAGGTTAGTCT
+
?@B=;CBBBCBCCCCAABBCCBCCCBCCDCCH@BBDE>CB?B?CBBBBAA>AABBB@C@BBAA?B?CA@ACBBBB?BABBB2BA=B@AA<=B@@:@00*0;5;00/:?6@BA???>><>==<@=BAA@<==A<AAAA;>??AA@@>>>?>?=?==49:::>>;@<>>>@@@@AA<A@@@@6@=B7::AAA/@@@@@9>>>>A??;==<@=@><>>A?A=A=?>:===A@A@:A<@A=<<<6<9><@@==<DAA@>???@@@@>;;7;@@AA;:;;;7;<ADCA@
@ATNG8:00882:01174
GATGGTAGTAGTACACTAGTCATACCAGAAGATCAGGAACTCTAGAAGAATTCAGATTTTTAACACGAGAGTAAACGTAAAAAGAAGGTTTTACAAGACTCACGTTAACAATATTGCAGCAGTACGCACACAATCGAAGCGCAGTAAGGATGGCTAGTGTAACTAGCAAGAATACCACGAAAGCAAGAAAAAAGAAGTACGCTATTAACTATTAACGTACCTGTCTCTTCCGAAACGAATGAGTACTACTCTCAGAGACACACTACCATCGAATGAGGTTAGTCT
+
=@?<?<<BBBBA666;<@>>>B=?@7?AD=BB;;;B=C5::A@@AC?CE@D@BBA@@@@@,>:@?ABCCCAAAA;??@@>??,:;596@@@4A=A9@;99BCBBC?B@@@<A@A6;;AACCDCFGEGBBBBB?AD@@>@DCBDDBB?B?B@@=@CCBBCCB@AAAAAA=AB?AAA?AA??<5;881999999%9?<?;9;ABEBA:>:<>??;?;=<A@@=@BBBCBB@C>AAB=ABB????CCCBBBBBBBBBBBBBCCBA???A<??@?A<=A;;6::?B@AB
@ATNG8:00884:01160
GATGGTAGCTATACGTATATCTATGTACTCATTCGTTTCGGAAGAGACAGGTACGTTAATAGTTAATAGCGTACTTCTTTTTCTTGCTTTCGTGGTATTCTTGCTAGTTACACTAGCCATCCTTACTGCGCTTCGATTGTGTGCGTACTGCTGCAATATTGTTAACGTGAGTCTTGTAAAACCTTCTTTTTACGTTTACTCTCGTGTTAAAAAATCTGAATTCTTCTAGAGTTCCTGATCTTCTGGTATGACTAGTGTACTACTACCATCGAATGAGGTTAGTCT
+
A?AB?CBCBC>DCBBBCEGDCCCBBB;9:BAA<BBAA=BA?B?BABBBBC@ACCBB?@=?@AC>A?BBBBBBBA?<88898':@8A9994:AAA=AAA>AB@CCCCA@>AABBAA<=:=AA<A<@@@>;;;A=AA@@;>>A@A@?>>@>;=8:9A:<<<:?@<@<@@??AAAA@9??>>>3?<<8;>CCC.>>>>>7>?AA>@@;<;/66566%7<=<B=C=AA<AADA===<@<@AAA>>:>>><A@@>>>8::>>>>@>>@===;A===A:<<<@;A9>>;;;
@ATNG8:00896:01180
GATGGTAGACACGTGTGCTCTCTCGTACTCATTCGTTTCGGAAGAGACAGGTACGTTAATAGTTAATAGCGTACTTCTTTTTCTTGCTTTCGTGGTATTTCTTGCTTAGTTACACTAGCCATCCTTACTGCGCTTCGATTGTGTGCGTACTGCTGCAATATTTTAATCGTGAGTCTTGTAAAACCTTCTTTTTACGTTTACTCTCGTGTTAAAAATCTGAATTCTTCTAGAGTTCCTGATCTTCTGGGTGTATCAGCGAGTATCTACCATCGAATGAGGTTAGTCT
+
449:3:;AAAA@;;<665<<555:>555;<;;4;:@@;@C@D@CCCBB@?8::BBC@C@BBBB?B>AACCBAC:A>@@@A@.=;4:8>@3=@==+0/--(-506//(/883555598??;676;A;AAA885889=?@@:886=777<;<>??<;<94:75<=+;166///=:CCD@BCCFH<B?A=;;;;;*;CCCC=CCDFEDB:;;50000)0000=:=:??<>CCA?=>?C@BBBBBC:;000*///99;::>>;;:=???@@:>=;;;:@A==:==>>>AD
@ATNG8:00897:01165
GATGGTAGTGTGTCTCTGAGAGTAGTACTCATTCGTTTCGGAAGAGACAGGTACGTTAATAGTTAATAGCGTACTTCTTTTTCTTGCTTTCGTGGTATTCTTGCTAGTTACACTAGCCATCCTTACTGCGCTTCGATTGTGTGCGTACTGCTGCAATATTGTTAACGTGAGTCTTGTAAAACCTTCTTTTTACGTTTACTCTCGTGTTAAAAATCTGAATTCTTCTAGAGTTCCTGATCTTCTGGAGATATCATCATCGAGCTACCATCGAATGAGGTTAGTCT
+
@@@<?BBDBCBCBCAAABAAABBCCD@AAAAC@BBAC=AA?C?AACCCCD?CCCCE?C@DBDB?D@DBBBEEDAA=ADEFE3BC?CCCC>CCAA=A;;5;B;;:;CBC@CCECCBDE@DDD?C?CCBAABA@>ABCB?BCCCBBBCEBBBBBBBB@CBB?BC@C?AABBBBBAA=AAAAA:B?A?ABBBB2AAAAB<BBCBCCBBCBACDDD2DBBBC@CACCABBBCBBC?C@BBBCCB?A@D?BBCCCCCCCCCCBBBBAABB@BBBBC>?@@A?AADDBBB
@ATNG8:00897:01169
GATGGTAGAGTACAGTGTAGTAGACCAGAAGATCAGGAACTCTAGAAGAATTCAGATTTTTAACACGAGAGTAAACGTAAAAAGAAGGTTTTACAAGACTCACGTTAACAATATTGCAGCAGTACGCACACAATCGAAGCGCAGTAAGGATGGCTAGTGTAACTAGCAAGAATACCACGATAGCAAGAAAAAGAAGTACGCTATTAACTATTAACGTACCTGTCTCTTCCGAAACGATGAGTACACATCGTCGTGTGCGCTACCATCGAATGAGGTTAGTCT
+
4444.44;<<@<<65665<<=595=266=;<A<?@>:>8:>?00/?:=:6:0/0//////$/(/8833488;;B977;CCCC1CEAB@CKK<CCC=AACBBBCBB=@<@A>A@@=@@??A@CCCC<;=DA@@@@@@C@BBDBAAAB?@;@00-0<@=>@AC?BBBAAB@CB?BBB;??::0;000<8;888,//(/98ABECCC?A?A@@@?B=?@??@=@AACB??>@<?=?9?9::@@998@@>=9879?==?::8>??=@=99987/7=?>6<6;>>79
@ATNG8:00905:01161
GATGGTAGGACGAGCGTCTGAGAGGTACTCATTCGTTTCGGAAGAGACAGGTACGTTAATAGTTAATAGCGTACTTCTTTTTCTTGGTTTCGTGGTATTCTTGCTAGTTACACTAGCCATCCTTACTGCGCTTCGATTGTGTGCGTACTGCTGCAATATTGTTAACGTGAGTCTTGTAAAAACCTTCTTTTTACGTTTACTCTCGTGTTAAAAATCTGAATTCTTCTAGAGTTCCTGATCTTCTGGATACACTCATGTGCACCTACCATCGAATGAGGTTAGTCT
+
<AA=@CCC?BBBBBBA@ACCBBBA=B@@ACBB?BAAC>CD@D@BBBCCC@<>AA00,0?B@AC@B?CDCEC::;C@AAEEE0;;698@@<??CC@EBC?BB8:9?BBB@BBBBBBBB?ABB>B?B?AABBBC>B>=>@BBB;;;AAAA@@?@?AB<DCC?BB?B?BBCBBBCDD>C;;;;;*;>B>BBBCC2CCCFE>ABABCCC@@@?ACCC5BBB@@=@?BC@@@@AAAB@C@CCBDCG?BAC?BBBBBCCCC@??BBBD??@A?BABBB@CBCC>C?BCB@@
@ATNG8:00867:01216
GATGGTAGACACGTGTGCTCTCTCGTACTCATTCGTTTCGGAAGAGACAGGTACGTTAATAGTTAATAGCGTACTTCTTTTTCTTGCTTTCGTGGTATTCTTGCTAGTTACACTAGCCATCCTTACTGCGCTTCGATTGTGTGCGTACTGCTGCAATATTGTTAACGTGAGTCTTGTAAAACCTTCTTTTTACGTTTACTCTCGTGTTAAAAATCTGAATTCTTCTAGAGTTCCTGATCTTCTGGCTCTCGTAGACAGATACTACCATCGAATGAGGTTAGTCT
+
9;?>:>C@@?=566;;556<>9:?A:59>BAA?BBAA<BB>B@CB?@?>?37398;6;277;;6A=<BBBBBBBB?CBBBB1????BBB9?B@@5:0.)..)----972635598<=;:::<?<AAA@===B>G???366<;;<>:::::;898>1888:A>5;7::;?@@@AA<@>?>=/<7<788888(9=:::1;===>>=;;;89999,7///<5;4>>8>@AA???;@<@AA>>>=A;;6;;;:>>A@AA@AA@@@BB?@;?=>>C<=<::5:;?>=:8
@ATNG8:00871:01238
GATGGTAGCTCTGCTCTGACTCTCGTACTCATTCGTTTCGGAAGAGACAGGTACGTTAATAGTTAATAGCGTACTTCTTTTTCTTGCTTTCGTGGTATTCTTGCTAGTTACACTAGCCATCCTTACTGCGCTTCGATTGTGTGCGTACTGCTGCAATATTGTTAACGTGAGTCTTGTAAAACCTTCTTTTTACGTTTTACTCTCGTGTTAAAAATCTGAATTCTTCTAGAGTTCCTGATCTTCTGGGCAGACTCTCACACGCCTACCATCAATGAGGTTAGTCT
+
549:544444999::77///<<<<@666;977)//89.887>=ABBCBBB=6559:49.55993949556<<;;<.55555$4<9>>@@6665:495/)/9)///;794;;;;<<<:1555.45;;<>><<<;>C?B?CB@BB;9;>9:9<?<@<7;;;7:>5:055<::<=55.49444&5.5.5@;;;(;;99:9*9995<>?;<<69;;9(9@??;>@49;=@<=>000)/)/9::/9.44590555<::9///7;955.5556555>:566=7<5<:>66
@ATNG8:00878:01202
GATGGTAGTGTGTCTCTGAGAGTAGTACTCATTCGTTTCGGAAGAGACAGGTACGTTAATAGTTAATAGCGTACTTCTTTTTCTTGCTTTCGTGGTATTCTTGCTAGTTACACTAGCCATCCTTACTGCGCTTCGATTGTGTGCGTACTGCTGCAATATTGTTAACGTGAGTCTTGTAAAACCTTCTTTTTACGTTTACTCTCGTGTTAAAAATCTGAATTCTTCTAGAGTTCCTGATCTTCTGGTAGAGCGTGCATATATCTACCATCGAATGAGGTTAGTCT
+
CC:<;;>CDBBCBBBBABBBBCBBBBBBBECB@BBBC>CC@C@CBCCCCC@BBBAA?A@BBBB@B@DICCBAACC?BBCDC5CD@AADD>BB@@<@A@=AB;<;;BBB?CCCGJCCC@CCC?C@BBAA9;:BBCCCC@CCCCBBBBECCCCBBBB@EBB?BC=@>@AAABBBAB;?;:;;.;=A=;;;;;*;AB@C:;;DBBBBCBBACCCC5CAAAB?B@DBACBCBAAA=A>ABBCCC>CBC@CCCCCAAABBA@@ABBBA@@>@ABBC>BA??=??BCCBB
@ATNG8:00878:01210
GATTAGTATAGAGCTCTACATAGTACTCATTCGTTTCGGAAGAGACAGGTACGTTAATAGTTAATAGCGTACTTCTTTTTCTTGCTTTCGTGGTATTCTTGCTAGTTACACTAGCCATCCTTACTGCGCTTCGATTGTGTGCGTACTGCTGCAATATTGTTAACGTGAGTCTTGTAAAACCTTCTTTTTACGTTTACTCTCGTGTTAAAAATCTGAATTCTTCTAGAGTTCCTGATCTTCTGGGCTGCGCTGATATGCGCTTCCATCGAATGAGGTTAGTCT
+
@CJ>AADBCDBCCCBBBCCCCDDBBADCCC?@@?>5?@=@?BBBBBBB?BBBBB?B?BBBB@B?B?@?CBBBC?AADDD3B=8<557,8BBA<>?B?BB;>>>?>>:>>AAAAAA;???;A;>>>;8::@<@?A?6:8?@=====?AA@>==?<:;;;==9>>>>>??>>8818?BDE;C<>;>??>>/>@>>=5>==;;;@@AA;AABC/@788>=A=BA=AAAAAAA<A<BA@@==:8;;>4>///:=;;>:9:///<<595:>?AA<;;;C=D=AAA>>
@ATNG8:00879:01202
GATGGTAGTCTCGAGGATAGCTATAGTACTCATTCGTTCGGAAGAGACAGGTACGTTAATAGTTAATAGCGTACTTTCTTTTTCTTGCTTTCGTGGTATTCTTGCTAGTTACACTAGCCATCCTTACTGCGCTTCGATTGTGTGCGTACTGCTGCAATATTGTTAACGTGAGTCTTGTAAAACCTTCTTTTTACGTTTACTCTCGTGTTTAAAAATCTGAATTCTTCTAGAGTTCCTGATCTTCTGGAGATACACATGATACTCTACCATCGAATGAGGTTAGTCT
+
/7773//-//////:27797/////--5///;;2944.44.4.4944555.///-6(-(---5072656;;@;555)5;;;<+=>7<:;;055;;7<65.59499999<155;;556=155;498656666998;555.555555599555<<=550587)//)/)/7/444555.44444&549.55=<=+<---9(--/5<<:;555)5555$5/://)/4:;4//6====:=7;;<<>>9<<>8=;;665::=55444<<<<<=7445:948<66157:::65
@ATNG8:00885:01220
GATGGTAGTGTCAGTATGGAGAGTGTGTACCATTCGTTTCGGAAGAGACAGGTACGTTAATAGTTAATAGCGTACTTCTTTTTTTCTTGCTTTCGTGGTATTCTTGCTAGTTCCTAGCCATCCTTACTGCGCTTCGATTGTGTGCGTACTGCTGCAATATTGTTAACGTGAGTCTTGTAAAACCTTCTTTTTTTACGTTTACTCTCGTGTTAAAAATCTGAATCTTCTAGAGTTCCTGATCTTCTGGACAGAGTGTGCAGATACTACCATCGAATGAGGTTAGTCT
+
55;;.449495555////)/966///////)44.49993:<8=>BBCC@FD;...--(-(-55:4;7;@<@B996=<:;;:;99"4<.55<<2;<45.5995;C@BCBC@A5;5;@99.5@;4;5;;;99///178996<BA00000/;::9;9557<:;754.505=@=@??9949<<<<3<*0*/000000#/::>>4959955555/)/;;;'////<)//>755554990505=;;;;.449.55;;<;999;5559=555:=7:::;:69999-3-39:55
@ATNG8:00892:01212
GATGGTAGCGCACACATAGATACAGTACTCATTCGTTTCGGAAGAGACAGGTACGTTAATAGTTAATAGACGTAACTTCCTTTTCTTTGCTTTCGTGGTATTCTTGCTAGTTACACTAGCCATCCTTACTGCGCTTCGATTGTGTGCGTACTGCTGCAATATTGTTAACGTGAGTCTTGTAAAAACCTTCTTTTTACGTTTACTCTCGTGTTAAAAATCTGAATTCTTCTAGAGTTCCTGATCTTCTGGATAGCGACGCGATATACTACCATCGAATGAGGTTAGTCT
+
;;<>@>>;65;;>=;?696@;>=?@>555==<7<@??6959;5/////7505850/)/4:978.0)/7///88838;+/)/::&///(/444)4444.555.59.55;9997<<<<@999BDCC@B?AB;;;AAB=CAAA?BCC;;:;;999:@B@@B>;;9?AB@C6::@:;9B@C;>49999'96?.66@@@+;<CBB8>9:455;;<><AAAA+?====9>9BC=900000>;>8==::5:499C;@>:;;;;=<<0/0<>>?BBB?B???C@:9:@6:2:@::;
@ATNG8:00896:01224
GATGGTAGCACGACACGACGATGTGTACTCATTCGTTTCGGAAGAGACAGGTACGTTAATAGTTAATAGCGTACTTCTTTTTCTTGCTTTCGTTGGTATTTCTTGCTAGTTACACTAGCCATCCTTACTGCGCTTCGATTGTGTGCGTACTGCTGCAATATTGTTAACGTGAGTCTCGTAAAACCTTCTTTTTAACGTTTACTCTCGTGTTAAAAATCTTGAATTCTTCTAGAGTTCCTGATCTTCTGGAGATATCATCAGCGAGCTACCATCGAATGAGGTTAGTCT
+
:?9;.444:::<<;;;=<555555999666=A=@@AB=BA?B?B=A@ABB=@>5595949<;;8<8BAA@@;;/0)/////$/95@@BB>://6;(//--(-,06-----(-76655>><:<=<>;>==8855:5>AA?9>?=???>>>>@==>==>98884::1807:=A667:;<>??AB5C:>:>A>?>+818788)5<<<97///808775(757179999>A<676@<<=7;6;@>><<+///+/6<9==AA?>>CCECCCCCC?BA@@A@;;;C>B>BAAAA
@ATNG8:00897:01198
GATGGTAGCGCATATCAGCGCAGCCCAGAAGATCAGGAACTCTAGAAGAATTCAGATTTTTAACACGAGAGTAAACGTAAAAAGAAGGTTTTACAAGACTCACGTTAACAATATTGCAGCAGTACGCACACAATCGAAGCGCAGTAAGGATGGCTAGTGTAACTAGCAAGAATACCACGAAAGCAAGAAAAAGAAGTACGCTATTAACTATTAACGTACCTGTCTCTTCCGAAACGATGAGTACGATGAGATCTCGTGTGCTACCATCGAATGAGGTTAGTCT
+
@BB>@C@;;:ABCCCCB@A@B@BAB>BCCECBCCCGAC?BBCBBAC@BC?B?BB;<;DDG5F?BCBCBBB;;::,9999;;;*==9=<@GA2?<<7@>:;:=>>?:?4:9<??@789@ABA@ABC@@@CBBB@CCCC?AABCCCCC@F@CAA=@A@A@CCB@BCCDDD?BB=@?B?AC@@?+::9899999(7>89777>>?BB?B@BB@A=A<??CBB>ACBA@@B?@;@>>9>000AAABBAAABAACBBBBBA99999@BB;A<??>8;A@@7;5;BB@@
@ATNG8:00905:01202
GATGGTAGGACGAGCGTCTGAGAGGTACTCATTCGTTTCGGAAGAGACAGGTACGTTAATAGTTAATAGCGTACTTCTTTTTCTTGCTTTCGTGGTATTCTTGCTAGTTACACTAGCCATCCTTACTGCGCTTCGATTGTGTGCGTACTGCTGCAATATTGTTAACGTGAGTCTTGTAAAACCTTCTTTTTACGTTTACTCTCGTGTTAAAAATCTGAATTCTTCTAGAGTTCCTGATCTTCTGGATACACTCATGTGCACCTACCATCGAATGAGGTTAGTCT
+
55::8;;;;A@??=6555:::;@C@CCBCC:;;;BHD?EF:;<<GCCCCB@CBBBB?B=BCAB>C@CCCCCDDCC?A@DDF5BB?BBCF>BBBB?AAC@GD;;=CCCH@CCDIDDFF@BBC?@=ABAAABCC?BBBC?AAGHCCCBD;;;B@@@B?BBB@@A6;5;B@@@BB@@?AABCC8@9@9;:;:;';CCCC>BAA@BBB;;;;A?A?,?@@;;8;ADEBBBBGDCB@B@DCCB@@=@AA>BC;;;EBBBBB@@@BB@@@A=@@@@A@;:::6:?ABBCH
@ATNG8:00910:01222
GATGGTAGCTATACGTATATCTATGTACTCATTCGTTCGGAAGAGACAGGTACGTTAATAGTTAATAGCGTACTTCTTTTTCTTGCTTTCGTGGTATTCTTGCTAGTTACACTAGCCATCCTTACTGCGCTTCGATTGTGTGCGTACTGCTGCAATATTGTTAACGTGAGTCCTGTAAAACCTTCTTTTTACGTTTACTCTCGTGTTAAAAATCTGAATTCTTCTAGAGTTCCTGATCTTCTGGATAGCGACGCGATATACTACCATCGAATGAGGTTAGTCT
+
C;;9:=>BCC@BBBB=?BABDDIA@@??CC;;9;BA>BB8;9;BBBDBC@CCCAA>@>@BBB@B?CCCCDBBBB>BCCCC3BC?BA@@8@@@?9?@@9>>?BBBDCC>A??>:;BD688D=B=B@@@@@@B<???A388>======>@@B====:===:;;6;:==B>?=>>9=<=>@@6@:=888888(8>>=A3;:::=<>;;;;>>=>.9799@9>7>>;@@@A>==5:4:;;;<=:>==8===@@@C???=====;;;;;5;>>>>;@?=>9=8<?>?:
@ATNG8:00911:01194
GATGGTAGAGTATCATGTGTATCTCCAGAAGATCAGGAACTCTAGAAGAATTCAGATTTTTAACACGAGAGTAAACGTAAAAAGAAGGTTTTACAAGACTCACGTTAACAATATTGCAGCAGTACGCACACAATCGAAGCGCAGTAAGGATGGCTAGTGTAACTAGCAAGAATACCACGAAAGCAAGAAAAAGAAGTACGCTATTAACTATTAACGTACCTGTCTCTTCCGAAACGAATGAGTACTACTCTCAGAGACACACTAATCGAATGAGGTTAGTCT
+
@CCB?B@@@B@?ADCBBBBBA;:;A<?<;5:ABB;:8;=@BCCCCC@DC@C@BBCBBBBB2B@CCECCBBBEEF?BCBCDCC5CC@C?BDD;DCC@C;;;CC???>@=@A=@@A>ABBBBAAABBAACCBBB?CB@@>ABAAB@@??B?B@A?@DIIBBAB@DCCCCC?AA>BBC;?=<<<+9995<;;;;.=A;<<=889;>>=A<ABAA;><>>EBC?C;9999==?<=>@6@00-0@@@BBBBBCBCCDABB??>>BA@AB@BBBC?BB?;7;:>CCCC
@ATNG8:00913:01238
GATGTAGAGTACAGTGTAGTAGACCAGAAGATCAGGAACTCTAGAAGAATTCAGATTTTTAACACGAGAGTAAACGTAAAAAGAAGGTTTTACAAGACTCACGTTAACAATATTGCAGCAGTACGCACACAATCGAAGCGCAGTAAGGATGGCTAGTTGTAACTAGCAAGAATACCACGAAGCAAGAAAAAAGAAGTACGCTATTTAACTATTAACGTACCTGTCTCTTCCGAAACGATGAGTACTGTATCTATGTGTGCGCTACCATCGAATGAGGTTAGTCT
+
----688@@@=>00////;::?:>.4554944444.4.4::8343-3328233399;;=+<6=::73777///(////777$//393:<<0;;A9<9655999939544.55<5<<:9;:;<@=??@??@A=AAAA>;:9>>>>?9><5//)/99//)/776:<<<;;7;94933,3333,333.3:===>%446::96655222)259>>=8<5:5999294445:<=?000>3;00///6778::9::8;6::------68/2+225883265;7<.45<54
@ATNG8:00864:01267
GATGTAGCTCACGTACGTCACACGTACTCATTCGTTTCGGAAGAGACAGGTACGTTAATAGTTAATAGCGTACTTCTTTTTCTTGCTTTCGTGGTATTCTTGCTAGTTACACTAGCCATCCTTACTGCGCTTCGATTGTGTGCGTACTGCTGCAATATTGTTAACGTGAGTCTTGTAAAACCTTCTTTTTACGTTTACTCTCGTGTTAAAAATCTTGAATTCTTCTAGAGTTCCTGATCTTCTGGAGATATCATCAGCGAGCTACCATCGAATGAGGTTAGTCT
+
B@:;44444;9:9<<///<::;;>>>666>>9<ABC;BC6;6;@@?@A@=ABABB@C<@?@@=A=A@CBB??>?999988'7>5;787*3>780839<>@:@00//0,/>>=97;:9;>>=B=AAA886=>9=?8818=>?>=<@@?@@AA???4:777=>;@<>>>@???AD<@@@A@5?6;6;;AAB/==>AA8@====>?>>A57767)7//,/=9=7AB<BBC===A=A:==??;;7;=>=:;;@@@@A=>>>>A>>>=<<7=///H966;B<A<@@AA@
@ATNG8:00870:01271
GATGGTAGCAGACGTGACAGAGCGCCAGAAGATCAGGAACTCTAGAAGAATTCAGTTTTTTAACACGAGAGTAAACGTAAAAAGAAGGTTTTACAAGACTCACGTTAACAATATTGCAGCAGTACGCACACAATCGAAGCGCAGTAAGGATGGCTAGTGTAACTAGCAAGAATACCACGAAAGCAAGAAAAAGAAGTACGCTATTAACTATTAACGTACCTGTCTCTTCCGAAACGAATGAGTACAGAGAGTACGATATGTCTACCATCGAATGAGGTTAGTCT
+
BC@??ACCCCCCCCCCBBECCCBBB@BCC?@@AAAA?CACCB?@?C@EB?B@???CFFDA'C?CCBAAACADGF>BBBBCCB5BA=B6:9:6;CC@BBBEDGFFD>B?BDACCC=@?@ABBBBCCCBBFCBC@CCBB?BBBBAA@C?C@CAA?ACCCCAAA?ABCBBB?BB?BBE?BB?>>5999;@ABBB3BB?B998@@AAD;?;?BAC:>8>ACCC@CBBAAAA=A?ABE>BAA?BBBBBBCCBBBABBCBCCBBBBBA@=A<AA???<@?>>:=:<==>=
@ATNG8:00878:01257
GATGGTAGGTGCACATGAGTGTATCCAGAATATCAGGAACTCTAGAAGAATTCAGATTTTTAACACGAGAGTAAACGTAAAAAGAAGGTTTTACAAGACTCACGTTAACAATATTGCAGTAGTACGCACACAATCGAAGCGCAGTAAGGATGGCTAGTGTAACTAGCAAGAATACCACGAAAAGCAAGAAAAAGAAGTACGCTATTAACTATTAACGTACCTGTCTCTTCCGAAAACGAATGAGTACGTGTCGACGTGTCTCCTACCATCGAATGAGGTTAGTCT
+
:@AB=ABC?CCEC>>>>@CCE@@;;4:;;2:??@>A?B?ABCBB@@<@A?A?CCCCCCCC5C@CCCCCCCCDDD?CB@@@@@0>@<@4:::6;CD@DAAAAAADC?C?CC?CBD=AABBBB>??CCABAAAA;A===;AAA;;?AD<@<@;:7:A?>?A??:?AAAAA;CC=?>@::;8885&222,2>===*2202<99@BAAA;>;>?>><?=AA>=?;??@@@AA<@;;;:;19@@>B>>A>@@@@8;;A@=:;;????>A@@<@??==8<<=>;><AA<;;
@ATNG8:00878:01277
GATGGTAGTATCTGCAATCTGTCCAGAAGATCTGGAACTCTAGAAGAATTCAGATTTTTAACACGAGAGTAAACGTAAAAAGAAGGTTCTACAAGACTCACGTTAACAATATTGCAGCAGTACGCACACAATCGAAGCGCAGTAAGTATGGCTAGTGTAACTAGCAAGAATACCACGAAAGCAAGAAAAAGAAGTACGCTATTAACTATTAACGTACCTGTCTCTTCCGAAACGAATGAGTACATAGATATACGTATAGCTACCATCGAATGAGGTTAGTCT
+
:=>;>@FEAABBBCCCACCCBCDABBB@BBCCBB?BADCCAABF@CD@B?A@@BACBC3C@CCCDCDDBBBB>BBBBDDD5BD?B8999DDDE@BCCBDDCBB?C@CC@CCC@BCDBBBCCDDCCCCCCC?CCBB?AABCCBAA>CBC??;?B?@@BBB?BAAAAA>AA>BBC>@?>;=3?>>;>ADDD/==7=///<<@@A<A=A@@@=@<??CCC@CCBBBCC@C?BBB=BBB?BCAAACBAAAAAAAAAABCBB???ABB?A<<<A;>><>8;;=@>>>
@ATNG8:00889:01269
GATGGTAGTGTCAGTGCGCGTCGTCCAGAAGATCAGGAACTCTAGAAGATTTCAGATTTTTAACACGAGAGTAAACGTAAAAAGAAGGTTTTACAAGACTCACGTTAACAATATTGCAGCAGTACGCACACAATCGAAGCGCAGTAAGGATGGCTAGTGTAACTAGCAAGAATACCACGAAAGCAAGAAAAAGAAGTACGCTATTAACTATTAACGTACCTGTCTCTTCCGAAACGAATGAGTACTATAGACTATCTGAGACTACCATCGAATGAGGTTAGTCT
+
>?@=@DDCCCBBB@AAAABBBBCBC@CCCAECA@@D@C=AACAA@D?BBAD>BAACDDDD3C>AABBBBCCFCC<99;;A@A0@@?A@DED;CFEECFCCBCCCB@C@CC@CCC>AAAABCBCCDDCBBBCC@CBBB?A@??AAAA=@=C:::;CBBBACD?AAAAAB?BB@BBC>@@??<5===999999(:@>B@??@CBAA:=:=?AB7;7;>BAB@BAAABCC?B????:?CC?BABBCCBAACCCCAAACCCC@@@BBBB?BBBBB>@@@?=??CCC@@
@ATNG8:00890:01249
GATGGTAGCGCATATCAGCGCAGCCCAGAAGATCAGGAACTCTAGAAGAATTCAGATTTTTAACACGAGAGTAAACGTAAAAAGAAGGTTTTACAAGACTCACGTTAACAATATTGCAGCAGTACGCACACAATCGAAGCGCAGTAAGGATGGCTAGTGTAACTAGCAAGAATACCACGAAAGCAAGAAAAAGAAGTACGCTATTAACTATTAACGTACCTGTCTCTTCCGAAACGAATGAGTACGATGAGATCTCGTGTGCTACCATCGAATGAGGTTAGTCT
+
;:4546==@DDDBBCIDDCBBBCDC>CCC@BBBBBB@C?CBBBCCB@DD>@=@?<>=?AA2B@CECDCGFGCCC<BB:::::*;C>C4;;;*9CB?ABACDDCBB?C@BC?@>??CCCDCAAACCCCDCCCC@CCCC>ABCCCCCC<>;A997:CCCBDDD@CBABBB?BB?BAB@BD@?@:999;>@@@@2@A?A>@?BBCBD=B=BBAA<@9@@CCC@CCCCBCC@B@BCC=C@@>@CCDDDBBBBBBBBBBBB@AB>>>?CC@DC<==:<?;;5;5;BABB
@ATNG8:00890:01264
GATGGTAGCGCATATCAGCGCAGCCCAGAAGATCAGGAACTCTAGAAGAATTCAGATTTTTAACACGAGAGTTAAACGTAAAAAGAAGGTTTTACAAGACTCACGTTAACAATATTGCAGCAGTACGCACACAATCGAAGCGCAGTAAGGATGGCTAGTGTAACTAGCAAGAATACCACGAAAGCAAGAAAAAAGAAGTACGCTATTAACTATTAACGTACCTGTCTCTTCCGAAACGAATGAGTACGTGTGCGACGTGTCTCCTACATCGAATGAGGTTAGTCT
+
:;:<?A=>:565569<949;<956>5666><<:::;.4.44448885985:289555>>>+=8<<<999<55.5<2:596=>=*=>5;6999+999495555:://+/6::39/3-33335;<AAA@@@BAAABFGCD?AACCDECD@C@CBC?BAA@B@AA@CCDCCC@CC?BAD6:8<<;37794//////$/95////9;<88:86:67728:96A<<7@A?9:6B@G??AD>BBB>@@C???CBAA:9:BBBBAAABBB?BBCBBBBB=?;??:?;=CBCC
@ATNG8:00891:01272
GATGGTAGAGTAGTCATGTGTATCTCCAGAAGATCAGGAACTCTAGAAGAATTCAGATTTTTAACACGAGAGTAAACGTAAAAAGAAGGTTTTACAAGACTCACGTTAACAATATTGCAGCAGTACGCACACAATCGAAGCGCAGTAAGGATGGCTAGTGTAACTAGCAAGAATACCACGAAAGCAAGAAAAAGAAGTACGCTATTAACTATTAACGTACCTGTCTCTTCCGAAACGAATGAGTACGTGTGACGTACGTGAGCTACCATCGAATGAGGTTAGTCT
+
==;;5::7777///9<<<<CC@9654.49:5:<<<<<8@=::9BBCC?CD@C@CBBBABBB1>5;;<<;@@@5:9)5455555$59./)/;;+9//+/>><<?@@B?B@CC@BBB?BCCBBCBBBHGDBBDJE?A;;<AFCBBA;;:;A>C;;4;9::?@<B7984>?<8?=9<<><?=779*999/7??AA1<<48333:;A>@;?4:65559:A?BBB@CAAACCC@C@CDC=B<<8;BAB@AAB???@AA>>@=?>?:::8;:99==>>7=?@@>A@CBBA@
@ATNG8:00896:01245
GATGGTAGCACGAGTCACTCATATCCAGAAGATCAGGAACTCTAGAAGAATTCAGATTTTTAACACGAGAGTAAACGTAAAAAGAAGGTTTTACAAGACTCACGTTAACAATATTGCAGCAGTACGCACACAATCGAAGCGCAGTAAGGATGGCTAGTGTAACTAGCAAGAATACCACGAAAGCAAGAAAAAGAAGTACGCTATTAACTATTAACGTACCTGTCTCTTCCGAAACGAATGAGTACGATGAGAGAGCTCTCTCTAATCGAATGAGGTTAGTCT
+
8;<55:<===CDBCB=EACAA<<;@9=BC@BCBB;<8;=AAABBBC?BB@B?;;;:9B?A2A?BBBCBCBBAAA=:9:AAAA1@@;?4:;:&99929CBBBBBAB?B@BC@CDC?BBCBCBBBCCEFECCBC@CCCC?BBBBBBBB=@?A997;BBBCCDC?CCBBACACC@BBA8==999,9:9;>>@AA2@B?B@?;C=>=><>>EEBB:>:=@BBB@CBCBCCC?A@@@>9>00+0;;@BC@AA999BBBDCCBBA==AAA<??@@<788C=A<A@@>>
@ATNG8:00901:01271
GATGGTAGCGCACACATAGATACAGTACTCATTCGTTTCGGAAGAGACAGGTACGTTAATAGTTAATAGCGTACTTCTTTTTCTTGCTTTCGTGGTATTCTTGCTAGTTACACTAGCCATCCTTACTGCGCTTCGATTGTGTGCGTACTGCTGCAATATTGTTAACGTGAGTCTTGTAAAACCTTCTTTTTACGTTTACTCTCGTGTTAAAAATCTGAATTCTTCTAGAGTTCCTGATCTTCTGGACAGAGTGTGCAGATACTACCATCGAATGAGGTTAGTCT
+
@ABB@BCCCCCBBBBBBCGCBBBCCCBCBBBC?BBBD>@@=@;AACCC=;;=CCBB?CADC@?<@?A@BDCBA@C;;::::);A9=>D?6@=?@<@BB?BC;=<CFCC@CCCCCCCC@BDC?B?BDCCABBC@CBCCACCCBCBBBBCCCCB@?@?B@@>@B@C@CCBCCCCCC=B::::.:>B>AAAAA2ACCFC=CBBBDCGABBACECE5CCCCC@C@CE?BBCCCAB8:8:BBBCC?::;?BCABBCBBBBCCCCAA@CDD@BBCCB<@@??;=>ABBAA
@ATNG8:00902:01242
GATGGTAGGACGAGCGTCTGAGAGGTACTCATTCGTTTCGGAAGAGACAGGTACGTTAATAGTTAATAGCGTACTTCTTTTTCTTGCTTTCGTGGTATTCTTGCTAGTTACACTAGCCATCCTTACTGCGCTTCGATTGTGTGCGTACTGCTGCAATATTGTTAACGTGAGTCTTGTAAAACCTTCTTTTTACGTTTACTCTCGTGTTAAAAATCTGAATTCTTCTAGAGTTCCTGATCTTCTGGCGCTCTGTCACGTCTGCTACCATCGAATGAGGTTAGTCT
+
::><=BBA<BDBBBB;;;BBCBCC?CBBBCBC?BBCC?CC@C@CCCCDCB?BCCCC?C?BCCD@E@EBCCCFC;;:;BBCC5CE@CAA@;@BBB@BCD@BD?AACCCDACCCCCCCC@@@@?B?CCCCCAAA=A@BD@CCDCCCCCCBBBCBBCC@CCB@BB?B?BBBCCBBDC@C;;;;.;5;=;;;;;*;AAAC>CCCCDC<;;A?BCCC5BCCBB@CAGE@BBBDBBB@C@CBCBBA?@@@?BBCBBAAACCCCBB@;;;BB?BBBCB?;;;;8;?CCCBB
@ATNG8:00902:01272
GATGGTAGACACGTGTGCTCTCTCGTACTCATTCGTTTCGGAAGAGACAGGTACGTTAATAGTTAATAGCGTACTTCTTTTTCTTGCTTTCGTGGTATTCTTGCGAGTTACACTAGCCATCCTTACTGCGCTTCGATTGTGTGCGTACTGCTGCAATATTGTTAACGTGAGTCTTGTAAAACCTTCTTTTTACGTTTACTCTCGTGTTAAAAATCTGAATTCTTCTAGAGTTCCTGATCTTCTGGCTCTCGTAGACAGATACTACCATCGAATGAGGTTAGTCT
+
@A??=@BCABC:;6>BA@;>BAABBBBBCCCD@BBBB>BC@C@CAA@@?>59:A@@?C>A@BB>A?BAAABA@?B:=====+BA=B;;;.8<981897/7<277::@@8=>A=>=895:BB?B?BBBBB>>?9==?>;?===?>>>@@@@@@@:;7ABB?CD@C@CBBA@BB;;6;CBBB9B<A;AAAAA0@CCCC=CBCDICCCBB>AAAA2AABBB@CACC@CCBBBBB?A?@BBBCC?B@B>BC:9;BCBCCCBBBCCBBBB@BBBBC@GB@?=?<?AA@@
@ATNG8:00903:01273
GATGGTAGTCTCAGATAGTCTATAGTACTCATTCGTTTCGGAAGAGACAGGTACGTTAATAGTTAATAGCGTACTTCTTTTTCTTGCTTTCGTGGTATTCTTGCTAGTTACACTAGCCATCCTTACTGCGCTTCGATTGTGTGCGTACTGCTGCAATATTGTTAACGTGAGTCTTGTAAAACCTTCTTTTACGTTTACTCTCGTGTTAAAAATCTGAATTCTTCTAGAGTTCCTGATCTTCTGGATAGCGACGCGATATACTACCATCGAATGAGGTTAGTCT
+
84458<<?BBBCBBBBBD;66==;>?BB999?9?<AC>CC@DAFICCBBB755=<<7<<?<8<89.94;;545;;.44888':@?BBCD=:59616<<9=A6;==>==9>@@@@@>>5;?C8A>BCCCBBBGABBBC?BBBBBCA@@?;:::9<<:999:=@8<3:///799;>:666@@0;4975555&59;<>056<;;;;@;<.9999$99;?>@>:A=7;@BBCBD@D@CCABBB>AAC?CBBCB;;;CAA@C@@?AA:;7:DAAA?:;;B>A=ABBAA
@ATNG8:00904:01241
GATGGTAGAGAGACTGTAGCGCACCCAGAAGATCAGGAACTCGTAGAAGAATTCAGATTTTTAACACGAGAGTAAACGTAAAAAGAAGGTTTTACAAGACTCACGTTTAACAATATTGCAGCAGTACGCACACAATCGAAGCGCAGTAAGGATGGCTAGTGTAACTAGCAAGAATACCACGAAAGCAAGAAAAAAGAAGTACGCTATTAACTATTAACGTACCTGTCTCTTCCGAAACGAATGAGTACAGAGAGTACGATATGTCTACCATCGAATGAGGTTAGTCT
+
84443444<<556>;;;<//////9)//4.49444<884:8------36618389733333$3179888:9;//0)////999'//,6:???2?;;7;;;99<;544)/27739//)/886:;<???699BBBC8;;;;59:9==<==:<9;>:5::=<@?@?9??>>>><??8=?9237389.333389::::%:=/44:::9585;A:552:19477>;@8@@=90/0*0)//:1:::69;<553;983333333338====<===9>>=885525<39595775
@ATNG8:00904:01253
GATGGTAGGCGAGAGTGAGACGCAGTACTCATTCGTTTTCGGAAGAGACAGGTACGTTAATAGTTAATAGCGTACTTCTTTTTTCTCGCTTTTCGTGGTATTCTTGCTAGTACACTAGCCATCCTTACTGCGCTTCGATTGTGTGCGTACTGCTGCAATATTGTTAACGTGAGTCTTTGTAAAACCTTCTTTTTACGTTTACTCTCGTGTTAAAATCTGAATTCTTACTAGAGTTCCTGATCTTCTGGGCTGCGCTGATATGCGCTACCATCGAATGAGGTTTAGTCT
+
559:5:;95:@595;;<;<>;655554::@:;.:9;9;&4;8<5655555;:>:<8;-8-3333-36;======@A8:99999#3;999777*5;=:8?B>7;;7888?==7556899?;?>>5;2;>=:98::;@?@@<;;8@9<68/887;///6.5354::2805;;;<=<888)8;;;;-<)/)/6667)7<///,8===>>=>==>DED;C;;;=8=8=@5;;=<@@==8<9>>@>@@9663;.6----66966;=<8:;7//,/=976069//*/8077788
@ATNG8:00910:01276
GATGGTAGAGTACAGTGTAGTAGACCAGAAGATCAGGAACTCTAGAAGAATTCAGATTTTTAACACGAGAGTAAACGTAAAAAGAAGGTTTTACAAGACTCACGTTAACAATATTGCAGCAGTACGCACACAATCGAAGCGCAGTAAGGATGCTAGTGTAACTAGCAAGAATACCACGAAAGCAAGAAAAAGAAGTACGCTATTAACTATTAACGTACCTGTCTCTTCCGAAACGAATGAGTACGTGTGACGTACGTGAGCTACCATCGAATGAGGTTAGTCT
+
<<<<@CCCDDC@@@CDCGCCCCDBB@BCCAEDD@@A?A=ADDAABB?BA=@;????>BAB3B?BBCCBBBB?<>7=??AABB5BD@C?CDD;CCC@CABAFDDDD?B?BB@BBA?AC??@BCDDBBBCDDBB?CCBB>@@AABBBB>B@C9;;@CCAAAD?BBBBBB@CC?@?A?BBBBB=?>?>ABCCC3BB?B776AAAAA<A=CA>>:=7=ACCC?BBBBBCC>A?ADC>CBB@??=@CBBCBA?@ADCCCBBBAAABCDF?B>>?B?ABBB?B@CBBBB
@ATNG8:00912:01247
GATGGTAGCAGTCATGCATATCTCACCAGAAGATCAGGAACTCTAGAAGAATTCAGATTTTTTAACACGAGAGTAAACGTAAAAAAGAAGGTTTTACAAGACTCACGTTAACAATATTGCAGCAGTACGCACACAATCGAAGCGCAGTAAGGATGGCTAGTGTAACTAGCGAGAATACCACGAAAGCAAGAAAAAAGAAGTACGCTATTAACTATTAACGTACCTGTCTCTTCCGAAACGAATGAGTACGTGTGCGACGTGTCTCCTACCATCGAATGAGGTTAGTCT
+
54<;3770////////6<<=<<<<5505==3::;5557949<;::8<8=<6;6373333333#33889<:888<;;6<7444444#4;7<8===2=@<7<BBBBCC@@<@=:;6:BC<@@AAAB@AACCCCECAA?@A@@@FA@@CCCB@C@C;;:;EBBBCCB@BCC@@@A??<?BB?BCA@@9998599999:%0>9=000@@AAA<A<AA>?<><==BBB?BA@@ABC>B?ABA<A@@=:::ACCAAAA999@@B???BBBB?999=??;==4;;7706;@CECC
@ATNG8:00914:00677
GATGGTAGCTCACGTACGTCACACGTACTCATTCGTTTCGGAAGAGACAGGTACGTTAATTAGTTAATAGCGTACTTCTTTTTCTTAGCTTTCTGTGGTATTCTTGCTAGTTACACTAGCCATCCTTACTGCGCTTCGATTGTGTGCGTACTGCTGCAATATTGTTAACTTGAGTCTTGTAAAACCTTCTTTTTACGTTTAACTCTCGTGTTAAAAATCTGAATTCTTCTAGAGTTCCTGATCTTCTGGCTCTCGTAGACAGAACTACCATCGAATTAGGTTAGTCT
+
BCBC?CBBCCC@666;666==A@;:;CCCCCCABCAF=BB@C@CB;:9??7;?<8:4;+0)06;3=:??BBBBBAA;78888$7<,3387818;;:=6776/53////5./(...3559?37;=8=59522555;6888=677;@@==<CAAA::799-522355053993876<==.55999+96;.5////$/77::)/)/:::99;::.////$//0/61619;4:8==<<=6:598888=8?==8:;9:=A==>>>@@@=;;;?888768075::8?:>>@@?
@ATNG8:00923:00646
GATGGTAGCGAGCGAGTGTGTATACCAGAAGATCAGGAACTCTAGAAGAATTCAGATTTTTAACACGAGAGTAAACGTAAAAAGAAGGTTTTACAAGACTCACGTTAACAATATTGCAGCAGTACGCACACAATCGAAGCGAGTAAGGATGGCTAGTGTAACTAGCAAGAATACCACGAAAGCAAGAAAAAAGAAGTACGCTATTAACTATTAACGTACCTGTCTCTTCCGAAACGAATGAGTACGAGAGTCAGAGCAGAGCTACCATCGAATGAGGTTAGTCT
+
44==.459:99;:<<<=<<:55555.5<;8<<9998.4.488899:5=;5;:89444444$5.5<:<<<B@;;;8:>>@@@@,@;25.555&5;;7<<<<;?;BB?B?AA@CCC?BBBBBBABBDCCAAADE@AAB@>BBBBDCCAFEEBB?B;;;BCBC@CBBBCB@BC?CBD?BAA@@8>9:3::::::%0;9;0/0>9A?:<74557;2:5:;B@?=?B@@AAA8;;;BE=B;;;;C@@@??????AAAACBBBBBBBBBBD@B??;@:>B@@<@<@AAAA
@ATNG8:00927:00667
GATGGTAGTATCTGCACACTCTGTCCAGAAGATCAGGAACTCTAGAAGAATTCAAGATTTTTAACACGAGAGTAAACGTAAAAAAGAAGGTTTTACAAGACTCGCGTTAACAATATTGCAGCAGTACGCACACAATCGAAGCGCAGTAAGGATGGCTAGTGTAACTAGCAAGAATACCACGAAAGCAAGAAAAAGAAGTACGCTATTAACTATTAACGTACCTGTCTCTTCCGAAACGAATGAGTACGAGAGAGCACACGTGTCTACCATCGAATGAGGTTAGTCT
+
::995:<?AB@@A=@@DHCCCA<@C:BCB?@@;;;A>A>@AA@??@=A>:@;00+0<<>??0=:=B==<;;9377)77:94444#44.43999+9996;?;?@@A;;8:;?C=BCC;:;@A@BCCCCFCECCCD?@@::7;BBBAB@@=B@DCC@CCBBBCDC@AAACCC?BB@B??;?@:99,787/78<<<,<>:@899BA???=A<AAAB=B=88;CC?C;;<@AA>A?BAB<B::6:9:@ACAAA>@@=00000:>?BBB@??;:====:==>>1818A;;;
@ATNG8:00931:00678
GATGGTAGCTCTGCTCTGACTCTGTACTCATCGTTTCGGAAGAGACAGGTACGTTAATAGTTAATAGCGTACTTCTTTTTCTTGCTTTCGTGGTATTCTTGCTAGTTACACTAGCCATCCTTACTGCCCTTCGATTGTGTGCGTACTGCTGCAATATTGTTAACGTGAGTCTTGTAAAACCTTCTTTTTACGTTTACTCTCGTGTTAAAAATCTGAATTCTTCTAGAGTTCCTGATCTTCTGGCGCTCTGTCACGTCTGCTACCATCGAATGAGGTTAGTCT
+
::4/)/////0//0/==6666//////;<;<<>>A8=A=@:::;;;<==ABBA>=A=:9:@45.5:9999:9945@A@A1?@@CEIK>@@@B6;9A=>@=99554;5<;;<>?=?8=69668>>>CCC=C@:99@69:BAAAA???BA@@9989=?>899492;99999;;<;95555&5.5.59999*9;;;>6>>B996<;97)////$////:6:6;=;>==<:55.47<9::<=74466;999=<556<=<<5555::8:???BB?BB??9=179944
@ATNG8:00941:00645
GATGGTAGCTATACGTATATCTATGTACTCATTCGTTTCGGAAGAGACAGGTACGTTAATAGTTAATAGCGTACTTCTTTTTCTCGCTTTTCGTGGTATTCTTGCTAGTTACACTAGCCATCCTTACTGCGCTTCGATTGTGTGCGTACTGCTGCAATATTGTTAACGTGAGTCTTGTAAAACCTTCTTTTTACGTTTACTCTCGTGTTAAAAATCTGAATTCTTCTAGAGTTCCTGATCTTCTGGTAGAGCGTGCATATATCTACCATCGAATGAGGTTAGTCT
+
9;:405<@AA?CBBB=CCCCDDDBBB;9;BBB;BA@@:@A>A?;;:CCCG@CCBCC@B>AAAB?B@BBCBB??=C8AABBB1??@A999:&7?=?8>??=:000===00,/>>@>>@><@@@<@=@@@;;;=?;?@BA;>>AA??>>>???>888=8;;;9>=8=9;;;A@@@@A;>=>=</<5:7;>BBB/??ABB9@@>>>?@@AA<AAAA/A>>>B<A<AA;>>>C@>>:>=@@@A@@:<<<=A=>>@@@@>>><<<AAABAA=@==::7:=>A<A<@@@@A
@ATNG8:00945:00643
GATGGTAGTGATACAGATCAGACACCAGAAGATCAGAACTCTAGAAGAATTCAGATTTTTAACACGAGAGTAAACGTAAAAAGAAGGTTTTACTAGACTCACGTTAACAATATTGCAGCAGTACGCACACAATCGAAGCGCAGTAAGGATGGCTAGTGTAACTAGCAAGAATACCACGAAAGCAAGAAAAAGAAGTACGCTATTAACTATTAACGTACCTGTCTCTTCCGAAACGAATGAGTACGTTTGCGACGTGTCTCCTACCATCGAATGAGGTTAGTCT
+
9:=>489=>BBBCCCDCBBAA;5594:<A;@BB@@;B:BBBBAAA<:9/918;383===+=7<<<BBCBB@@@8:>?@ABB1AD@D=@@@9@DCCBBBDDDCCC>@=@C?@@@@BCHCBBCCCDCCCCCCB=AB::5;@?>@BAA>BGE@@?ACBBBCCG>??CBBA?AA>A??9=@:99,787/7??BB1BA8=677<=?==:=:>>;:5;;?@BBB?B;;;CCC>A>;;<0;;:29???@@?9::/887<<;777>@A?BAA=A>::D=867A;A<@@;;;
@ATNG8:00945:00667
GATGGTAGCGCATATCAGCGCAGCCCAGAAGATCAGGAACTCTAGAAGAATTCAGATTTTTAACACGAGAGTAAACGTAAAAAGAAGGTTTTACAAGACTCACGTTAACAATATTGCAGCAGTACGCACACAATCGAAGCGCAGTAAGGATGGCTAGTGTAACTAGCAAGAATACCACGAAAGCAAGAAAAAAGAAGTTACGCTATTAACTATTAACGATACCCTGTCTCCTCCGAAAACGATGAGTACTGCGTCTCACTCTCGCCTACCATCGAATGAGGTTAGTCT
+
:://+///4;9;9665:<:99<56606=>:@=BBBC?@=?==;;;<9::8;8===99777';8//////<<>?@6<<<<<<<*:B6619@@0@?@<@>@?<??;;5:248299;7;=:555:9/00/////97=<;;:;<:;<;00+05A0999C@@AD9;6595;;;9<<=ABC<??>A?7<8858CDCDC)==7;;488@?@@B?B@BB>D<@;=;<>775'255...38;2.222&225585555755226;=C=CA<<>@?=?;;7;BBBB?:99@=@?CA@:=
@ATNG8:00945:00674
GATGGTAGCGAGCGAGTGTGTATACCAGAAGATCAGGAACTCTAGAAGAATTCAGATTTTTAACACGAGAGTAAACGTAAAAAGAAGGTTTTACAAGACTCACGTTAACAATATTGCAGCAGTACGCACACAATCGAAGCGCAGTAAGGATGGCTAGTGTAACTAGCAAGAATACCACGAAGCAAGAAAAAAGAAGTACGCTATTAACTATTAACGTACCTGTCTCTTCCGAACGAATGAGTACATAGATATACGTATAGCTACCATCGAGGTTGTAAAGTCT
+
88774///7///999:@;;@A;9998<=@?=AA@<@:@4:9444336:90807>B99;:;'9;966CCCCCBDD=BBBBBBB2BB?CACCC;C;;8;A;;:@<<>:>9<<><<<8<?<:?;::>B996<9:9>9;5;7<??@?ABB?A=B;;4;A;9;BBC?BBCCCC?BA<A;=,0000*//74733333#3939347;:@A@88782225:27;BBB>BB@>@=>:@<@@=A;;4;9=;;8=9=7776/////9786///66032227:7=255>>7=>?@
@ATNG8:00948:00641
GATGGTAGGACGAGGCGTCTGAGAGGTACTCATTCGTTTCGGAAGAGACAGGTACGTTAATAGTTAATAGCGTACTTCTTTTTCTTGCTTTCGTGGTATTCTTGCTAGTTACACTAGCCATCCTTACTGCGCTTCGATTGTGTGCGTACTGCTGCAATATTGTTAACGTGAGTCTTGTAAACCTTCTTTTTACGTTTACTCTCGTGTTAAAATCTGAATCTTCTAGAGTTCCTGATCTTCTGGCGCTCTGTCACGTCTGCTACCATCGAATGAGGTTAGTCT
+
5:99)//-0588//)/;79999444.5599955.544;2;;7<8<<<<<;;6;<@@<6;6;9;;5<7666;>;;<@:?<=<;'//)///;1;:6616<<49;8655;45.59;<@=BB?BBB?@:<>0//77:)55<=7<666=555:::9;><99.4:<5:<7<054<::;<>>9=655)549.55999$5/777)///5;566668<==0;;:55.55949=><<<<.4.444;;;8<5516:99955555<555554444.555<<7:::83859<=;;
@ATNG8:00949:00670
GATGGTAGGTGCACATGAGTGTATCCAGAAGATCAGGAACTCTAGAAGAATTCAGATTTTTAACACGAGAGTAAACGTAAAAAGAAGGTTTTACAAGACTCACGTTAACAATATTGCAGCAGTACGCACACAATCGAAGCGCAGTAAGGATGGCTAGTGTAACTAGCAAGAATACCACGAAAGCAAGAAAAAGAAGTACGCTATTAACTATTAACGTACCTGTCTCTTCCGAAACGAATGAGTACTATGTAGAGCTCTATACTACCATCGAATGAGGTTAGTCT
+
@@A@7>=A?BBABCCBBBFCDCBBB@BCC@CCCC;:8;?BBCCDBB@BC?B?BBBAABCB5C@CDDCCCCCCCC>CCDDDDD2CC?C?CCC;BBB@B@A@DCC9999@BB?CAB?BCBABBDDCBBCCCCCC?CBCC?B???AABB?B?BBB@CBBBBBBB?BBBBBB?CB>BBA8<<777):9939>>=?1?A?D9:8@??;:5:;?=<=<@;>>CCCACBBBBCC?C@BBC=CCE@:;9BBBBBB@BACDABABBBBBBBBB@<@AAAA;9??@;>;?A:;:
@ATNG8:00949:00685
GATGGTAGCTCTGCTCTGACTCTCGTACTCATTCGTTTCGGAAGAGACAGGTACGTTAATAGTTAATAGCGTACTTCTTTTTCTTGCTTTCGTGGTATTCTTGCTAGTCACACTAGCCATCCTTACTGCGCTTCGATTGTGTGCGTACTGCTGCAATATTGTTAACGTGAGTCTTGTAAAACCTTCTTTTTACGTTTACTCTCGTGTTAAAAATCTGAATTCTTCTAGAGTTCCTGATCTTCTGGATACACTCATGTGCACCTACCATCGAATGAGGTTAGTCT
+
4:::7?<<<<=@B;?C?:66=<<?@;;;>;::7:<<<3:;:=8==@B@?A===;;>4;7;==A=C@CCCFFCBBB?BBCCC2BB@C@@@8@;;;9><@=>AACCBBBC<;;BBACCC;99D@D@CCBA@:;;>A@?@<@@C@@@BBBB:::::9:3:9939<:A:@AAAAAABA<?::9:4:=D@BCCCC1;;CCE=BBCDCCCAAA5;;;;*;@@AA;A;;;5;BC;;;B@E@AAADGD@BBC@ABCCBBBBA@@@BBAA?:;<@BBABC?BBBC?B?BCCCD
@ATNG8:00953:00676
GATAGAGTATCATGTGTATCTCCAGAAGATCAGGAACTCTAGAAGAATTCAGATTTTTAACACGAGAGTAAACGTAAAAAGAAGGTTTTACAAGACTCACGTTAACAATATTGCAGCAGTACGCACACAATCGAAGCGCAGTAAGTATGGCTAGTGTAACTAGCAAGAATACCACGAAAGCAAGAAAAAGAAGTACGCTATTAACTATTAACGTACCTGTCTCTTCCGAAACGAATGAGTACATAGATATACGTATAGCTACCATCGAATGAGGTTAGTCT
+
CCCCCCCCCCCFAAACCCDDBB?CAB@BDDD?@>@?BCDDDBA?AD@D?BBCCCCCC3C@DCFBCCCCCCC=CDCCCCC5CCAC@CCC;CBB@BAAACCB8879?BB?BCC=@@CCCCABBCCECCCBB?BCDD?AAACAB@A<BBC@@>@CCCBBBB@CCCBBB>BB>BBB:<<>==6@@>;99999.9A?B9:9B??BB8;7;B>>;?=@@CCIFCCBBBCC@B?ADD>DAB?BCCCBBCAAAAAAAA@@ABBBBBBBBB>B>>>A9==::59<<@AAB
@ATNG8:00956:00647
GATGGTAGCTCACGTACGTCACACGTACTCATTCGTTTCGGAAGAGACAGGTACGTTAATAGTTAATAGCGTACTTCTTTTTCTTGCTTTTCGTGGTATTCTTGCTAGTTACACTAGCCATCCTTACTGCGCTTCGATTGTGTGCGTACTGCTGCAATATTGTTAACGTGAGTCTTGTAAAACCTTCTTTTTACGTTTACTCTCGTGTTAAAAATCTGAATTCTTCTAGAGTTCCTGATCTTCTGGAGATATCATCAGCGAGCTAATCGAATGAGGTTAGTCT
+
////29;=@<<B:55<5556=566???BC@A?<:9;:/9@29.5:<>>>@;>>BBB?A=A:::;?9=>?:9:=<=4=BAAA3?A9>9989&7@==8>==8?B?A9:789178887:?A=A@?;?<AAA:::>>:>@@@<===@>??@@===A>??@=8889==8=5;;?CAA@@@;?>?>>/>5;7;?FEG/>>:::0;:>>?B@>==:=AAA/A>>>@<@<@B<AA@@@>><>=>>>AAA<AAA;@=>>===AAA@A;;;666616:AB=@?@@<?<@@@AA
@ATNG8:00957:00677
GATTAGTGTGTCTCTGAGAGTAGTACTCATTCGTTTTCGGAAGAGACAGGTACGTTAATAGTTAATAGCGTACTTCTTTTTCTTGCTTTCGTGGTATTCTTGCTAGTTACACTAGCCATCCTTACTGCGCTTCTATTGTGTGCGTACTGCTGCAATATTGTTAACGTGAGTCTTGTAAAACCTTCTTTTACGTTTACTCTCGTGTTAAAAATCTGAATTCTTCTAGAGTTCCTGATCTTCTGGCTCTCGTAGACAGATACTACCATCGATGAGGTTAGTCT
+
<<<8<<655<<>;@@?:9079///;;;944.43333&4<6<7566>?<@=959594949;77)/)/>><ACCBB@BCCCC5CB@C@A@8;;;;2:><7:;.5555;<4995555669>???@<@@:9:<@@=CCCCBBBBCAA@BABABBAA@=6<00+0<:>6<@@@>?=994444<=/@;>9;;?;49?===499::A@@@@@;@@@@0@AB:949=@@6:9@@@AA=@;@A9:99;@?@=BBBBCCB@A?A??99::@:;40>@000@<<6<=A@@:9
@ATNG8:00958:00688
GATGGTAGTATCTGCACACTCTGTCCAGAAGATCAGGAACTCTAGAAGAATTCAGATTTTAACACGAGAGTAAACGTAAAAAGAAGGTTTTACAAGACTCACGTTAACAATATTGCAGCAGTACGCACACAATCGAAGCGCAGTAAGGATGGCTAGTGTAACTAGCAAGAATACCACGAAAGCAAGAAAAAAGAAGTACGCTATTAACTATTAACGTACCTGTTTCTTCCGAAACGTATGAGTACACATCGTCGTGTCGTGCTACCATCGAATGAGGTTAGTCT
+
=?:405==CBBCBCDCCFGCBB<CC?;:;?B>00/:697;;>=<;?:9:6:<@AA?>>?4?;AFFEDCBBBBC=99;?<<<)69:C;CCC;BCD@BBBCBBBCB@CACB@BBE@CCCCCCDCCCCCB@;;;=AA@B>BAAAB;;:;@=@;;7;@A@BA@@;@?@999?A?<@9737>777)3;73777777$/99;0/0?;<<;::6:;77.5;??CED?@99;6;C?CACCD>BBDCBBDAACBDBDBDBBBAABA@::987;<8;;>;=8<A<<:>?ABB@@
@ATNG8:00961:00662
GATGGTAGTGTGTCTCTGAGAGTAGTACTCATTCGTTTCGGAAGAGACAGGTACGTTAATAGTTAATAGCGTACTTCTTTTTCTTGCTTTCGTGGTATTCTTGCTAGTTACACTAGCCATCCTTACTGCGCTTCGATTGTGTGCGTACTGCTGCAATATTGTTAACGTGAGTCTTGTAAAACCTTCTTTTTACGTTTACTCTCGTGTTAAAAATCTGAATTCTTCTAGAGTTCCTGATCTTCTGGAGATACACATGATACTCTACCATCGAATGAGGTTAGTCT
+
A@@@=?<CBBBC=CCCBCAAABCBCCCCCCBB?AA@C<BB@B@CCCBBCC?CBB@G@D@CCB@?B@EDEBCCCCC@CCCCD5CC@BBBB<BB@@=ACC?DC=AAACCE@CCCCCBEC@CDC?C?CCAA999A@CCCD?BBBAAABBCCBBBAAAA>BCC@CC@B?AABBBCCCB?A@@@@7@>B=BBBBA,AA;;;6;AADBCC;;;?BBBB2BBBCHBFACC?CDCBA;;7;=@BACCD@BAC?AACCCCCBBBCCCCCDDCBA?BBBDC?799A?@@CCCCC
@ATNG8:00915:00727
GATGGTAGTATAGAGCTCTACATAGTACTCATTCGTTTCGGAAGAGACAGGTACGTTAATAGTTAATAGCGTACTTCTTTTTCTTGCTTTCTGTGGTATTCTTGCTAGTTACACTAGCCATCCTTACTGCGCTTCGATTGTGTGCGTACTGCTGCAATATTGTTAACGTGAGTCTTGTAAAACCTTCTTTTTACGTTTACTCTCGTGTTAAAAATCTGAATTCTTCTAGAGTTCCTGATCTTCTGGGCTGCGCTGATATGCACTACCATCGAATGAGGTTAGTCT
+
@A@;=?=ABCDBACBCABADCDBBBCCBBB@@<@@@@9@E>A>ABBCBBB?BCBBB?B?BBBB?BABCBB=;::A;@=;<:(88/2566/2..68)/.507;4;==>><<@@?===??;:;;:?=A;;;===C<??>>;>>>>>>>??AA@@=99@6///7==7<7?@=::;;//+/9;;</<7B<A====,==666)--6---6:9=8====.=@@@C=B<;;8;@@BBCB<B:==@??@<;;;=1;//-66336=<:::9;933-333==4==BB;?;>@@@>
@ATNG8:00918:00712
GATTAGTATAGAGCTCTACATAGTACTCATTCGTTTCGGAAGAGACAGGTACGTTAACAGTTAATAGCGTACTTCTTTTTCTTGCTTTCGTGGTATTCTTACTAGTTACACTAGCCATCCTTACTGCGCTTCGATTGTGTGCGTACTGCTGCAATATTGTTAACGTGAGTCTTGTAAAACCTTCTTTTTACGTTTACTCTCGTGTTAAAAATCTGAATTCTTCTAGAGTTCCTGATCTTCTGGCGCGTATGTATGTCGCCTACCATCGAATGAGGTTAGTCT
+
@:;7;BCBBBCCCCCCDCCCBBBBCDDCBB=@???9@A?B@BCBBBCC?BBBCC@B?BBCB?C@BBBACCBBC=@ADFE3?;7:=<>4=@?@;@@@?BB>A@CABA=AA?@>A>><@>A<A;@@>????@<@AAA7>=?=><?@AA@AA>>;;98::=CC<@<>>>?A>>>?;>====5==B<@@@@@/@@@@@7==?===?9<;6;<;<.==>>G<A<@@<???A???9=8<<@@@@;@DD:=?A:8:::?AA???@@876603333=477>>;?;>>>>>
@ATNG8:00920:00720
GATGGTAGTGTCAGTGCGCGTCGTCCAGAAGATCAGGAACTCTAGAAGAATTCAGATTTTTAACACGAGAGTAAACGTAAAAAGAAGGTTTTACAAGACTCACGTTAACAATATTGCAGCAGTACGCACACAATCGAAGCGCAGTAAGGATGGCTAGTGTAACTAGCAAGAATACCACGAAAGCAAGAAAAAGAAGTACGCTATTAACTATTAACGTACCTGTCTCTTCCGAAACGAATGAGTACTATAGACTATCTGAGACTACCATCGAATGAGGTTAGTCT
+
@@BB?BBBBAAABB@<@9<:55:9:;;CC@CGBBBD?B>BBCCDCD?A@?B=@@@:::::(98=?887?A?889*98;:;;;':><B5:99&5=>4;A=@AA;;;;@<@@<@@@6;;CCCCCCCCDCBDCDD@CBBB>AAAABBBB?B?A::6;A;;;CCB?CBCBBB@CC?AA@;??AAB;?::3:==>>.=@=A?@;=====:=<>AAA:>:>ACCC>BB;<;BC6;8:AA9ABB>ABBBCBBBBBBBBBBBAAAECCCCCAA>BCCBB?@@::6:?AABBA
@ATNG8:00929:00703
GATGGTAGCGAGCGAGTGTGTATACCAGAAGATCAGGAACTCTAGAAGAATTCAGATTTTTAACACTAGAGTAAACGTAAAAAGAAGGTTTTACAAGACTCACGTTAACAATATTGCAGCAGTACGCACACAATCGAAGCGCAGTAAGGATGGCTAGTGTAACTAGCAAGAATACCACGAAAGCAAGAAAAAAGAAGTACGCTATTAACTATTAACGTACCTGTCTCTTCCGAAACGAATGAGTACGTGTGCGACGTGTCTCCTACCATCGAATGAGGTTAGTCT
+
::9926=>@A??;;;<=>>DFDAAA<@CC@C@@@CC7;65><<=>C@BC=A<<<>;;;;;';>CCBCCCCCCBB;@;;;;;;';>;:2955&5@<=@A@@>A@:;69:??=@AA=@A??@BCCCCBBBCCCC@CCCD@BBBCCCCC@D?B:98:ACCCDCC@BBBCCD?BB?CCD?CB99929993:9:9:9%9=98937;AABB?B?AA>D=D<>ACCC@CCEAABCAC?BBD>BBB@CCBCBBBBBB999??@@AABBBD>BBB@BDAAA?@@78187;BABA
@ATNG8:00931:00697
GATGGTAGCAGACGTGACAGAGCGCCAGAAGATCAGGAACTCTAGAAGAATTCAGATTTTTAACACGAGAGTAAACGTAAAAAGAAGGTTTTACAAGACTCACGTTAACAATATTGCAGCAGTACGCACACAATCGAAGCGCAGTAAGGATGGCTAGTGTAACTAGCAAGAATACCACGAAAGCAAGAAAACGAAGTACGCTATTAACTATTAACGTACCTGTCTCTTCCGAAACGAATGAGTACAGAGAGTACGATATGTCTACCATCGAATGAGGTTAGTCT
+
77//)/9:9995556;=<://////)55:5999999293866/0/0)//(/389:=====+=58>>??A@B9:9,:><:999$998=8===0699:CCCCC=<00+/39:5//4.4483449999555;995?C@AB?9:9AAA??:@=:;9.9>>999<C<?@BB??=?A;?::39:===8;>>=<=<<)..8)---89887616/5578285:5;;;7::>=A@A?@-00;3:00*0;;/73>888==;;=888<8>>>375=9@C???=8666088==>>=
@ATNG8:00933:00712
GATGGTAGTGATACAGATCAGACACCAGAAGATCAGGAACTCTAGAAGAATTCAGATTTTTAACACGAGAGTAAACGTAAAAAGAAGGTTTTACAAGACTCACGTTAACAATATTGCAGCAGTACGCACACAATCGAAGCGCAGTAAGGATGGCTAGTGTAACTAGCAAGAATACCACGAAAGCAAGAAAAAGAAGTACGCTATTAACTATTAACGTACCTGTCTCTTCCGAAACGAATGAGTACTGCATCTCACTCTCGCCTACCATCGAATGAGGTTAGTCT
+
CC?@>A>CBCDBCBCCAAABBBAAD?ACB@BBEA@A?B@CCC@AAD?BB?B?>>?CBCBC1C?CBBBBBBBBBB=BBBCDDD3BB?A7;:;6;CC?BABADEC@@>@AEE@@@A?CBDCCBBBBBBCCCCBB?CDCC=AAAABBBC>A=A@?<?CBBBAAC?CBAAAA?BD@B@B;>=;=;3???;?CDFF3BB?B999BAAAA<A;@@DD;?:?@CCC?BBBB@AA6:8:AB;BAA>ABBEFDBA@AACDCC???BCBBB?CAA?ACBBB?BCBB@B@DCB@@
@ATNG8:00940:00702
GATGGTAGTACATGATAGACGACACCAGAAGATCAGGAACTCTAGAAGAATTCAGATTTTTAACACGGGAGTAAACGTAAAAAGAAGGTTTTACAAGACTCACGTTAACAATATTGCATCAGTACGCACACAATCGAAGCGCAGTAAGGATGGCTAGTGTAACTAGCAAGAATACCACGAAAGCAAGAAAAAAGAAGTACGCTATTAACTATTAACGTACCTGTCTCTTCCGAAACGAATGAGTACAGAGAGTACGATATGTCTACCATCGAATGAGGTTAGTCT
+
8@A=9CBDCCBBCCBBBDEDBBCBB@BBB?AB>@<@;?=@BBBBBB?BA4:399444444$5495555)5;@AA7<<@;@@@+==:>:>CC;CEGICBBBBDDCB@B?CC?AAD=@??AAAABBCAAABBAB?BBBB>AA>>>AAA=D?C9959BAABBBD;?@;<<==BB;;:;4:::::/98708:::::%6:7;///99?@@=A=CAAB=B:=>BFF?CBCCCA@>@>AAC?CDC?BBBBAAAABBBBBB>>>CCCBBB>>@@<@A@@@<===@=B<??AAA
@ATNG8:00940:00724
GATGGTAGAGTACAGTGTAGTAGACCAGAAGATCAGGAACTCTAGAAGAATTCAGATTTTTAACACGAGAGTAAACGTAAAAGAAGGTTTTACAAGACTCACGTTAACAATATTGCAGCAGTACGCACACAATCGAAGCGCAGTAAGGATGTCTAGTGTAACTAGCAAGAATACCACGAAAGCAAGAAAAGAAGTACGCTATTAACTATTAACGTACCTGTCTCTTCCGAAACGAATGAGTACGTGTGACGTACGTGAGCTACCATCGAATGAGGTTAGTCT
+
@B?;@@CEEDCCCCCCCCCCBDDCC@CDD?CCCCCC?B@BBCCBCB?BB<A@BA?99999(:;ABCBBCAB998)8<:;;;.4B.9.999&5<D9=>ACCBBBB<@=@B?BBB?BC@?@@BCCCBBBCDCB@CCCC@BBCCCCBB7999BBACCCEEB@?=?FDCAB???<?BB?BC???:999<????5?@<?;;BB@@@@=@@CBBC@A@CCC@@@@BBDBCB?A?BBB>BBB?B?>>BBCBBB@@BDCCCBBB@@@BBBC?BBAA@>@C?><>?BBBBB
@ATNG8:00940:00732
GATGGTAGGCGAGAGTGAGACGCAGTACTCATTCGTTTCGGAAGAGACAGGTACGTTAATAGTTAATAGCGTACTTCTTTTTCTTGCTTTCGTGGTATTCTTGCTAGTTACACTAGCCATCCTTACTGCGCTTCGATTGTGTGCGTACTGCTGCAATATTGTTAACGTGAGTCTTGTAAAACCTTCTTTTTACGTTTACTCTCGTGTTAAAAATCTGAATTCTTCTAGAGTTCCTGTATCTTCTGGGCTGCGCTGATATGCGCTACCATCGAATGACGGTTAGTCT
+
A@@A9;;;:=@<A696>>CE?666@?CABB@@;@@A@6>>292994@@9:69B@=??C=@?BG@CABBBCCAA:B@BBBBB3AA99333(2977288<6=C?>??@@@<A@=:::CB=@?@=C==:://///5=:::4::9>@????@>>>?>=>88884:<4:3:;<<98:??9<=@@@3?;?;?????/??@BA388;:;=<=<<18889(8:;;A=B<@@<@???==93839///:9@7<<=<6<-,,,,,,7667;;7;9>A;@>9>><??==<=B6;:555
@ATNG8:00945:00714
GATGGTAGGTGCACATGAGTGTATCCAGAAGATCAGGAACTCTAGAAGAATTCAGATTTTTAACACGAGAGTAAACGTAAAAAGAAGGTTTTACAAGACTCACGTTAACAATATTGCAGCAGTACGCACACAATCGAAGCGCAGTAAGGATGGCTAGTGTAACTAGCTAGAATACCACGAAAGCAAGAAAGAAGTACGCTATTAACTATTAACGTACCTGTCTCTTCCGAAACGAATGAGTACCTCTCAGACGCTCGTCCTACCATCGAATGAGGTTAGTCT
+
:>>:7:>C?;;;BCCDGCGDBAA@@=ABB?ABBC;99:@DDCCCCD?BB?D@DDEBBBBB1B?CCCBCBCCCBC?BBBBBBB5BC@C?BBB:@AA>B@@@BCCAA>A@AA>ABC@CAAABBBBBBBECCCCC?BBCC?BACCCC@A<@=@994:C@@@BBC?BDCCCBBAB=BBB>@@777)98939>@;@@<ABB;;;A8838>;:;B<@<@AHCC@CBBA@CC?BACBC=CED@@@ACBBB?BBBBBBBBBBAA@CC@BBC<>8>>A=BB;;7;=BCA@A
@ATNG8:00946:00729
GATGGTAGAGTACAGTGTAGTAGACCAGAAGATCAGGAACTCTAGAAGAATTCAGATTTTTAACACGAGAGTAAACGTAAAAAGAAGGTTTTACAAGACTCACGTTAACAATATTGCAGCAGTACGCACACAATCGAAGCGCTGTAAGGATGGCTAGTGTAACTAGCAAGAATACCACGAAAGCAAGAAAAAAGAAGTACGCTATTAACTATTAACGTACCTGTCTCTTCCGAAACGAATGAGTACGTGTGACGTACGTGAGCTACATCGAATGAGGTTAGTCT
+
CCCC<66=AB666>>>?BDEED@A@=AA@;@DB;<;?B?B@@?DDF@BB?B?BBBAACCC3CACBBAAABBBCB=??@?=>>0>><B:>??7@BGADFCCDCCCA;@=:;8;AC@DBAADDDCCCCDCBBBD@BBBB?BBABBBBB@B@B@@>ACBBCC@?=?CAA:949@:@AA:@@99923==8779999%9=9::8:;=??A8:78AAA:@:>>CCC@BC;;;BB:=::::/99929@999BFBBBBCBAAA@:::@@AABBBCEDBB>999?9??A999B
@ATNG8:00949:00692
GATGGTAGGAGACACGTCGCACACGTACTCATTCGTTTCGGAAGAGACAGGTACGTTAATAGTTAATAGCGTACTTCTTTTTCTTGCTTTCGTGGTATTCTTGCTAGTTACACTAGCCATCCTTACTGCGCTTCGATTGTGTGCGTACTGCTGCAATATTGTTAACGTGAGTCTTGTAAAACCTTCTTTTTACGTTTACTCTCGTGTTAAAAATCTGAATTCTTCTAGAGTTCCTGATCTTCTGGATATAGTGACTCGTGCTACCATCGAATGAGGTTAGTCTT
+
?AAA:BAB@BCCDCCCBBBCD@AA@@@@;?=A;A;;;0:=8=3:<<==@@?ABB@@=?<?CAA>A@BBBBBBA;B7BBBCB3BA<=987*399>*0/;56::<@>?AA;??@==BAA:>>B7;7;>>B????=DAAA:??B?>=>>>??======58889;;5;:>>?@===@A8<8889(85;7;DDDD/@@;;;3;=>;;;=;<<7<=<=+=>>>A=A=??<???===<8<8<===::5:<<8<?@:;<??AA@@?A@@@AA=666<;066960606=<771
@ATNG8:00954:00692
GATGGTAGAGTATCATGTGTATCTCCAGAAGATCAGGAACTCTAGAAGAATTCAGATTTTTAACACGAGAGTAAACGTAAAAAGAAGGTTTTACAAGACTCACGTTAACAATATTGCAGCAGTACGCACACTATCGAAGCGCAGTAAGGATGGCTAGTGTAACTAGCAAGAATACCACGAAAGCAAGAAAAAGAAGTACGCTATTAACTATTAACGTACCTGTCTCTTCCGAAACGAATGAGTACGAGAGAGCACACGTGTCTACCATCGAATGAGGTTAGTCT
+
55<=8<=AB@;;;;;666;;;554:244:5::<=5;8;=@@BAB<;:;CAC@CBCCEDDD5C?AABCCCCBCEC;@@AAAAA,@A>A5;;;*9;9.49=::A?9:39>9:6:BB=AABBCBBBCCCCCCCBBBA@@@;@@@@AAAB?C@C;;8;AA@A@BC?@@?A@@?BF?FCC>???=<5===;>====,<>;@?@@ABBBB<C:>>BB<@<??CBB?B<:9@BA=A?@@C;C;<7;AAABBBBBBCCA99:AA@AACCBB999:???C?ABA@<@<ADFBC
@ATNG8:00957:00717
GATGGTAGACATATCGTACTCTCTGTACTCATTCGTTTCGGAAGAGACAGGTACGTTAATAGTTAATAGCGTACTTCTTTTTCTTGCTTTCGTTGGTATTCTTGCTAGTTACACTAGCCATCCTTACTGCGCTTCGATTGTGTGCGTACTGCTGCAATATTGTTAACGTGAGTCTTTGTAAAACCTCTTTTTACGTTTGCTCTCGTGTTAAAAATCTGAATTCTTCTAGAGTTCCTGATCTTCTGGGTGCGCTACAGTCTCTCACATCGAATGAGGTTAGTCT
+
CA@@7?=@BBBBCC:;9CC:66?>>BCBBB@A;AA@C<CA>B>BBBBC@A=A@0/0:@6@?;;:?;AA744==88255666(676>=99.800(/6;9:5;7/5567./(.55569::558>:@;>>>A@@@@=A===:?======;:;887<;;:19771796949=::998655(57777*71766565(5:77707::7<;///9/6666)97767282<:7:;87779494<;<55549766(/6///:;:;:===>=======>>7888B;?7;;@@?
@ATNG8:00958:00717
GATGGTAGAGTACGAGTGTAGTAGACAGAGATCAGGAACTCTAGAAGAATTCAGATTTTTTAACATCGAGAGTAAACGTAAGAAGAAGGTTTTACAAGACTCACGTTAACAATATTGCAGCAGTACGCACACAATCGAAGCGCAGTAAGGATGGCTAGTGTAACTAGCAAGAATACCACGAAAGCAAGAAAAAGAAGTACGCTATTAACTATTAACGTACCTGTCTCTTCCGAAACGAATGAGTACACACTCTCATATGACACTACCATCGAATGAGGTTAGTCT
+
::;;.4:;00/<///////;<==CDC@BA?;44446:5:;:445:8<;6:5/////9999#/(/33389333779/733338;433,3,333&333,2667755//)/27;5<0926@@@CCCCBCCCBCBCB@BBBB@BBBAAAA@=A?A@@<??AABBBK@BAA@:939=9<9928<9::/555,5:ACC.>@:@555<=<<>5;6::::;@9<=CCC@BDCAA;<7;=@BB=AAA?AAAAABBBBCBCBBBCCCCGDAA@CCC@CBBBC@DC@A>@>BD;;;
@ATNG8:00960:00739
GATGGTAGAGAGACTGTAGCGCACCCAGAAGATCAGGAACTCTAGAAGAATTCAGATTTTTAACATCGAGAGTAAACGATAAAAAGAGGTTTTACAAGACTCACGTTAACAATATTGCAGCAGTACGCACACAATCGAAGCGCAGTAAGGATGGCTAGTGTGACTAGCAAGAATACCACGAAAGCAAGAAAAAAGAAGTACGCTATTAACTATTAACGTACCTGTCTCTTCCGAAACGAATGAGTACGAGAGTCAGAGCAGAGCTACCATCGAATGAGGTTAGTCT
+
@<A>@CCCCCCCBBBDCDCCBABBG?ECC@BBA@AB?B?CCCBBBB?BG@B?BBBBBBBB3B@B>??B990>000*//---999'--..355)335.55555566838455,52259:99==?CCCCHDBAAB@CDCC??>>?>?>?=A?A@@=@DDBBBCCCB@B@BB@@@;A@@=???@@9@AA>>DEEDD&;93852225799<?:==<>:>055>==:=CCCDDD@B?@@C=;::??@?@@@??899999>@@=998?988A@>=>==<=9@@@<@=@BBBA
@ATNG8:00922:00743
GATGGTAGCGCACACATAGATACAGTACTCATTCGTTTCGGAAGAGACAGGTACGTTAATAGTTAATAGCGTACTTCTTTTTCTTGTCTTTCGTGGTATTCTTGCTAGTTACACTAGCCATCCTTACTGCGCTTCGATTGTGTGCGTACTGCTGCAATATTGTTAACGTGAGTCTTGTAAAACCTTCTTTTTACGTTTACTCTCGTGTTAAAAATCTGAATTCTTCTAGAGTTCCTGATCTTCTGGTATGACTGGTGTACTACTACCATCGAATGAGGTTAGTCT
+
5;BA266=CCCBBABCDBAADDDECCBBBBAE>@;:;/;A;<8966EIDF?BABAB@D?CC??<@@BBCCCBBBC?B@@@@0@@9000;:3:8;;7;;<7:@9>>=?AB?BBBCCAAA?CBA>B@CCCC;;;A<ABBB>BBBBBBBBCDCECBB@@;@@@=@DAE@CCAAABBDD?@ACCC;C@C?ABDDE5AA:;;6;ABBCEDBBA@CFFF5CCBBB>BADDBDDBBA@@<@?CCCCCC@DAA>BCCCCCBB?@AADHCCCCAB?BCCCC=@B9999BCBBBC
@ATNG8:00925:00762
GATGGTAGGACGAGCGTCTGAGAGGTACTCATTCGTTTCGGAAGAGACAGGTACGTTAATAGTTAATAGCGTACTTCTTTTTCTTGCTTTCGTGGTATTCTTGCTAGTTACACTAGCCATCCTTACTGCGCTTCGATTGTGTGCGTACTGCTGCAATATTGTTAACGTGAGTCTTGTAAAACCTTCTTTTTACGTTTACTCTCGTGTTAAAAATCTGAATTCTTCTAGAGTTCCTGATCTTCTGGATATGAGTGACTCGTGCTACCATCGAATGAGGTTAGTCT
+
555<8<<>;CCBBB@A@;;;5;AB@CDDBBBC?CAAA;@@:@>A<;;BCDACBCCC?A?ABAD:;<=GGJECCFG@BBCBB2@@?@CCF>CBCC>BBB?BC?AAACCC@BBCCCCCC>@AE@D?CCCCCCFDACC;;6;;A@B;;;DBBBCD@@A?@@@?BB?D?BABBA@@AB?A@@@@7@@C?BBBBB0@A@@A;A@BCBBECBB5;;;;*;AA<;7;?BB>BCCAAAE@E@A@@@@@5;;;6;ABBBAABFCCBCCC;<;BB?ABA@@9=;;:39<@@A;;
@ATNG8:00929:00789
GATGGTAGTGTCATATGAGAGTGTGTACTCATTCGTTTCGGAAGAGACAGGTACGTTAATAGTTAATAGCGTACTTCTTTTTCTTGCTTTCGTGGTATTCTTGCTAGTTACACTAGCCATCCTTACTGCGCTTCGATTGCGTGCGTACTGCTGCAATATTGTTAACGTGAGTCTTGTAAAACCTTCTTTTTACGTTTACTCTTGTGTTAAAAATCTGAATTCTTCTAGAGTTCCTGATCTTCTGGTAGAGCGTGCATATATCTACCATCGAATGAGGTTAGTCT
+
CBBC@CCCDBBBDDDCCCCCCBBBCBBBBBCB@BBBE=BB@CACCCDDCC=BDDCC>C?ACA@>B@BBCCCBCCB?@A@@@0>?;@BBE?BBBB@BCC>BB8;:<DBB?CCDCCCCD@CCC@B@BBBCBBB??AAAA<0//:99;?@===@=<;<;@@>:>?@C?BACBBCCBA=A@>??5><?;:;:;:*:??AA<@@BBD@CBCC>BBBB2BBBBC@CADC@CCCCCCB@C@DDCDDD?BBB@CCDBBBAABBBBCCCCCBCC?BA@@?=??9949=@BBBC
@ATNG8:00930:00768
GATGGTAGCAGACGTGACAGAGCGCCAGAAGATCAGGAACTCTAGAAGAATTCAGATTTTTAACATCGAGAGTAAACGATAAAAAGAAGGTTTTACAAGACTCACGTTAACAATATTGCAGCAGTACGCACACAATCGAAGCGCAGTAAGGATGGCTAGTGTAACTAGCAAGAATACCACGAAAGCAAGAAAAAGAAGTACGCTATTAACTATTAACGTACCTGTCTCTTCCGAAACGAATGAGTACGTGTGCGACGTGTCTCCTACCATCGAATGAGGTTAGTCT
+
9;;;7;@BEDCCB?====>>=BCDC@CCC@DDB;<9;?;>AC9:9C??@<@=???><@@B1B>B>>=@>>:==@=7:///9;;;+8506+222&256+22559:988288::27876999:CCDDCECCCBAAC@BBBB?B888CBCC>A=@@?6;:DDECAC?BBDBAA?BB@BA@<@@???8???=?@ABB/BF=A888@@@BA<A<AAAA<A<@@CCE@CBBBBDD<A>AAA<ABC?AAACCCCAAAB?>?BBBAAABBB?BBB?B>A@@<AC><9<9=B@@@
@ATNG8:00931:00758
GATGGTAGTGCGTGAGAGAGAGACCCAGAAGATCAGGAACTCTAGAAGAATTTCAGAATTTTTAACACGAGAGTAACGTAAAAAGAAGGTTTTACAAGACTCACGTTTAACAATATTGCAGCAGTACGCACACAATCGAAGCGCAGTAAGGATGGCTAGTGTAACTAGCAAGAATACCACGAAAGCAGAAAAAGAAGTACGCTACTTAACTATTAACGTACCTGTCTCTTCCGAAACGAATGAGTACTATAGACTTATCTGAACTACCATCGAATGAGGTTAGTCT
+
8888--/9<=B956<;;;<;;<555)5::9=>;<<>@C?=<555><;8939:(3>7728<<<.>8?>;@@=<;73,3349999)9;;@=AA@3@AA=ACCCB::544)46;;6<5505::9;///99-//7///2779=055<<<;;@;@9>;:49===>>?A<?BA888487>BA?<7////)///-8888)88*///9:9=5559>;9;<<6;18299925::?@@@<>:<<<3<00)0/66;889=>:55--(--25//+/;;;;=?:>>7>>>:68>:<<>?
@ATNG8:00934:00759
GATGGTAGTATAGAGCTCTACATAGTACTCATTCGTTTCGGAAGAGACAGGTACGTTAATAGTTAATATGACGTACTTCTTTTTCTTGCTTTTCGTGGTATTCTTGCTAGTTACACTAGCCATCCTTACTGCGCTTCGATTGTGTGCGTACTGCTGCAATATTGTTAACGTGAGTCTTGTAAAACCTTCTTTTTACGTTTACTCTCGTGTTTAAAAATCTGAATTCTACTAGAGTTCCTTGATCTTCTGGGCTGCGCTGATATGCGCTACCCATCGAATGAAGGTTAGTCT
+
@A@<8B>BAACA@@==;666=<:;::99:999344483:=9=8:::;;:;7;:33317188886;59/////66652)-.999)..26....&2;33.32849=5<:98=>8=<<<9;>>;=?A=C9<=;9:5773<<9;0///3359>889==///61--/3//)/(.37;8<<<>9<9<9<,;5=:>>DDD/=>===,//:///;==AB7====.<==9;494---264667828.5.37633-,,,7-7,--<9<<?>>;::<=>:;937==99-3--+-0707333:
@ATNG8:00938:00760
GATGGTAGGCGAGAGTGAGACGCAGTACTCATTCGTTTCGGAAGAGACAGGTACGTTAATAGTTAATAGCGTACTTCTTTTTCTTGCTTTTCGTGGTATTCTTGCTAGTTACACTAGCCATCCTTACTGCGCTTCGATTGTGTGCGTACTGCTGCAATATTGTTTAACGTGAGTCTTGTAAAACCTTCTTTTTTACGTTTTACTCTCGTGTTAAAAAATCTGAATTCTTCTAGAGTTCCTGATCTTTCTAGGTCTACGCTCGTCGCGCTACCATCGAATGAGGTTTAGTCT
+
AA;<46?D@DCBBCBBDCCCCCBCBCB@AAB@=@;;;0;C=A?BCCCECC?BCCBC>@9?B?>9?>AABCBCBA><88787'39499978(8A@@>BBB?AA;==BBBB<>>@?AADD;D<<:>=?=<9::::7:AAA;778>?????AAAA?;;766//)/77.79=??BAAA;;5:////)/)/)/8;:<;&;;////)87:;99;9//)/9999&9:=>B;?;;;7;CC=7--+-+-39>>>>8>9:<9=///>==B@@@>>>@@@:;8;AAAC<@@<<8<<4==>;6
@ATNG8:00938:00770
GATGGTAGCTCTGCTCTGACTCTCGTACTCATTCGTTTCGGAAGAGACAGGTACGTTAATAGTTAATAGCGTACTTCTTTTTCTTGCTTTCGTGGTATTCTTGCTAGTTACACTAGCCATCCTTACTGCGCTTCGATTGTGTGCGTACTGCTGCAATATTGTTAACGTGAGTCTTGTAAAACCTTCTTTTTACGTTTACTCTCGTGTTAAAAATCTGAATTCTTCTAGAGTTCCTGATCTTCTGGATACACTCATGTGCACCTACCATCGAATGAGGTTAGTCT
+
<:;;9>?>;;<=BBBCCCBCE;;;ACDCDD;;6:@@@9@B?C@BBABBAA=AC?BB>B?BCBB?C@AAACDB@AB>;;;;;';;29>AD7;596.59==<B@ABBBCCAGICBBABA@BBD?C@CDCCBAAC?BB@@<ABAAA;;;AA@@@;;;;5:AA>AA?A<@ABBBDFDI?@ABDC;C@C?BBBAA0AAA@B=B;;;CCB@A@5;;;;*;@@CA?AAHKACCCCCA@>@@CCCCCC?BBBACDCCCAA@ACBBCBBB@D@@<@;;;;5;888199=>@CC
@ATNG8:00938:00782
GATGGTAGACACGTGTGCTCTCTCGTACTCATTCGTTTCGGAAGAGACAGGTACGTTAATAGTTAATAGCGTACTTCTTTTTCTTGCTTTCGTGGTATTTCTTGCTTAGTTACACTAGCCATCCTTACTGCGCTTCGATTGTGTGCGTACTGCTGCAATATTGTTAACGTGAGTCTTGTAAAACCTTTCTTTTTACGTTTACTCTCGTGTTAAAAATCTGAATTCTTCTAGAGTTCCTTATCTTCTGGGTCTCTCTCTCACGCACTACCATCGAATGAGGTTAGTCT
+
@A?<<?<:?;A;;666;9<=<;;:;<;;;@=B<BBBC=@@=@@BAA@@@A9>;=8938:=9@B>A>B<?>>;88927<?=?.=:<A>BB:?BA@9<:99)9?1777,39>4;??>@@@@<;;;=B=BBA=;;;><>>>B<>>>>>=???@@@@=<<>5:;=:;;6;=>>===?>8816;<<=-=088)7<<<=/:=<<<1<///9:8<995:;;;.>:;:C;C;>?<?@@@@??<@<@<?>>><>>>B8==;;;==???@??;;;==>=BBCBB<>:::9@9<///:
@ATNG8:00939:00770
GATGGTAGTGATACAGATCAGACCACCAGAAGATCAGGAACTCTAGAAGAATTCAGATTTTTCAACACGAGAGTAAACGTAAAAAGAAGGTTTACAAGACTCACGTTAACAATATTGCAGCAGTACGCACACAATCGAAGCGCAGTAAGGATGGCTAGTGTAACTAGCAAGAATACCACGAAAAGCAAGAAAAAGAAGTACGCTATTAACTATTAACGTACCTGTCTCTTCCGAAACGAATGAGTACAGAGAGTACGATATGTCTACCATCGAATGAGGTTAGTCTT
+
8<44.444;?AB;;6@<>;9995.5:399A.4494//171///666=:77,31666::;;;)//*//<A>BBB=BB9>799444$4;5:.44)4::5<;;;<BAAA:@?::6;AA5::>:=959>@>>?@;;;8@9994/0;=000?;A5=69.5>=::5=A8@<<BBB>B@=??:8<;////&///(//666'5608///88:<=8;6>9;;.6.55>??:=====>>8>;=;<3<00*0--80//668688888;8@>?::?@@A=?=988386895<7;99//(
@ATNG8:00940:00780
GATGGTAGAGTATCATGTGTATCTCCAGAAGATCAGAACTCTAGAAGAATTCAGATTTTTAACACGAGAGTAAACGTAAAAAGAAGGTTTTACAAGACTCACGTTAACAATATTGCAGCAGTACGCACACAATCGAAGCGCAGTAAGTATGGCTAGTGTAACTAGCAAGAATACCACGAAAGCAAGAAAAAAGAAGTACGCTATTAACTATTAACGTACCTGTCTCTTCCGAAACGAATGAGTACTGTATCTATGTGTGCGCTACCATCGAATGAGGTTAGTCT
+
CBBD@=<;::;9556666;;CBBBB?BAB=;;48:5905?ABBCDACB@B?C;;;;;:;$9255=>=>A@;;;.:=55555$594949::/;==8>@@@=>>99389==>ABA8=>@@ACCBBBB;:;CCC@BBB>@CD@?:947-5@@>@8<<??A;;::@=?===4:<8<B=><:::93///3555555$583////;;9;;6=5:99>:=:<<BCD?CACC:9:?B?BCC=BBB>A@BBCB@AAAAB@?@?@>@@?999@@A?BBBAA=@BBA>A<@@@;:
@ATNG8:00940:00785
GATGGTAGATACTCGCTGATACACCCAGAAGATCAGGAACTCTAGAAGAATTCAGATTTTTTAACACGAGAGTAAACGTAAAAAAGAAGGTTTTACAAGACTCACGTTAACAATATTGCAGCAGTACGCATACAATCGAAGCGCAGTAAGGATGGCTAGTGTAACTAGCAAGAATACCACAAAAGCAAGAAAAAAGAAGTACGCTATTAACTATTAACGTACCTGTCTCTTCCGAAACGAATGAGTACACATCGTCGTGTCGTGCTACCATCGAATGAGGTTAGTCT
+
BB@@<?;BCB@BBAACABBBBB@@@<@GD?CBCA@@=??AABAABB?BB@C????898999%:<ABB@BBBBBBB9=<<;;;;;$;>=;>===9@B>9><6<CCBBB?B?@?;@>?;@@AABDCCCDCCCCC@@;>@996:@@??@997;?CEE@CCCCCCAA>AAAAAB>A@<@99299999+8<<8889999%9<8;ABBBAACB<>;<?@@8>9?AA<=:>>@??::6:7:BB;@@><>>=@?????ABBBBBBBBBCB@>>@8716AC@B?A@??4848AA?A
@ATNG8:00943:00764
GATGGTAGACACGTGTGCTCTCTCGTACTCATTCGTTTCGGAAGAGACAGGTACGTTAATAGTTAATAGCGTACTTCTTTTTCTTGCTTTCGTGGTATTCTTGCTAGTTACACTAGCCATCCTTACTGCGCTTCGATTGTGTGCGTACTGCTGCAATATTGTTAACGTGAGTCTTGTAAAACCTTCTTTTTACGTTTACTCTCGTGTTAAAAATCTGAATTCTTCTAGAGTTCCTGATCTTCTGGACAGAGTGTGCAGATACTACCATCGAATGAGGTTAGTCT
+
<<==@B>CCDBB;;996:BB>;:<@>956<@A<BCBB=:97;=@@BBC;:4939<?:?9@?AC=A>AAAACBBBA?BBCCC18><<552'29;96=00)/>+00::;:6A???>==A=;;;<?=?AAA;;:@=GBAA8:9<=<=:::?AAA;;:?::;;=@@;>;>>>>>>>>>;>A@BC5B=A<>>>>>/=>6660696///<9:=:>?>?/>;<;B>D<??;@AAB;;:;>;>>=<;:5;;==AAAA@:::<==@@@>>>AAA<AAAAA<>><?;?=AA>>>
@ATNG8:00943:00770
GATGGTAGACACGTGTGCTCTCTCGTACTCATTCGTTTCGGAAGAGACAGGTACGTTAATAGTTAATAGCGTACTTCTTTTTCTTGCTTTCGTGGTATTTCTTGCTAGTTACACTAGCCATCCTTACTGCGCTTCGATTGTGTGCGTACTGCTGCAATATTGTTAACGTGAGTCTTGTAAAACCTTCTTTTTACGTTTACTCTCGTGTTAAAAATCTGAATTCTTCTAGAGTTCCTGATCTTCTGGCTCTCGTAGACAGATACTACCATCGAATGAGGTTAGTCT
+
A@;926=@BBCABBBAA@;<A<>CEBABA@@C@CCED=BB@C?BA@A@?@184=<<;?9=8<?>A?BBBCCBBBB?BBCCC3BB?C667,8A>>;?:::)8@1883332+255589?A;<<<6;6;AA>>>??<@@AA7;:>;;;=>?>ABB888?:;:;<@@<?<?@BA?@?@@;>>@@?2@7;8;BEFD/??===188?::;B<==:>>=>/>???A=A;??;>>@@>>>=A=AB???@<@@@:>=@@@@@AAAAAA@@@>><<699:=>:==@@<?<?A>>>
@ATNG8:00948:00770
GATGGTAGTATAGAGCTCTACATAGTACTCATTCGTTTCGGAAGAGACAGGTACGTTAATAGTTAATAGCGTACTTCTTTTTCTTGCTTTCGTGGTATTCTTGCTAGTTACACTAGCCATCCTTACTGCTGCTTCGATTGTGTGCGTACTGCTGCAATATTGTTAACGTGAGTCTTTGTAAAACCTTCTTTTTACGTTTACTCTCGTGTTAAAAATCTGAATTCTTCTAGAGTTCCTGATCTTTCTGGGCTGCGCTGATATGCGCTACCATCGAATGAGGTTAGTCT
+
CBBA>BACBDCBBBHL;;9A=ACDDCCCCC;:5:;::-;@;@???>BBBB?CCB9998<AA8798?BBAAAB>98332222$263988817AAA@BCB?BC>>>???A588>>==>@=B@?;?<AB>@///::59:661///:88:<<665BA@@A=ABB<@@<A<>>>A?<<788-8>>=?5?<@:88888(8>888-8;::9?=:7:4;;<;.;;<AB<>8=B<BAACAAA<A=C@;;;::37:<>6=///::99=>>>>;::><=:8<;;;-33334;29777-
@ATNG8:00954:00768
GATGGTAGCTATACGTATATCTATGTACTCATTCGTTTCGGAAGAGACAGGTACGTTAATAGTTAATAGCGTACTTCTTTTTCTTGCTTTCGTGGTATTCTTGCTAGTTACACTAGCCATCCTTACTGCGCTTCGATTGTGTGCGTACTGCTGCAATATTGTTAACGTGAGTCTTGTAAAACCTTCTTTTTACGTTTACTCTCGTGTTAAAAATCTGAATTCTTCTAGAGTTCCTGATCTTCTGGTCTACTACACTGTACTCTACCATCGAATGAGGTTAGTCT
+
B?@?666;=====666<>>>>?>=;;;=<<?A<ABBB=BIAD@CCCCCAC>@BB;;7:=ACCG@D?AABB@@B=?5==<=<';=6?ABB>BBBB<>?A=AB>ABB?@?@FBBB>>=?<?@@<@<@@;;;>AB<@A@@7::>???>===@?@@AAA7;:@:==<@<@@@@@@A?@786;;;-939*//;==,99===6=@@@A=>=>=:=AAA/?;;;=:=<A@7;;@;;:?<A>DA@?@A=@==9==@>?<=99///==:;>:::7;767@977;A=@=;;<>>
@ATNG8:00961:00760
GATGGTAGCGCACACATAGATACAGTACTCATTCGTTTCGGAAGAGACAGGTACGTTAATAGTTAATAGCGTACTTCTTTTTCTTGTCTTTCGTGGTATTCTTGCTAGTTACACTAGCCATCCTTACTGCGCTTCGATTGTGTGCGTACTGCTGCAATATTGTTAACGTGAGTCTTGTAAAACCTTCTTTTTACGTTTACTCTCGTGTTAAAAATCTGAATTCTTCTAGAGTTCCTGATCTTCTGGTAGAGCGTGCATATATCTACCATCGAATGAGGTTAGTCT
+
9;>?7;BCBCCBBBBBCCCCBBBCCCBBBBCB@BBBD<BB?A<A@@EDAA?@?C@B@B>AB@@=@?BCCD@@@@@;?:<<<,<@9000@@8>7?;7:;<9;B>:99BBCBDCCCEDDE@CBB?B@CCCC@@AC@CCCC@BCCABBBBCCCCCCCBB@BCB@BE@B@BBCCBBBAA;?;:;:.;>@>>????,?@AAB>CBECDCCBBB?CEEE5CCBBB@BBCDACCCCB@@=@?BBBCCC>BBC@BBCCCBBBAAACCCCCCCBB?BBCCC?CC9999?ACCBB
@ATNG8:00963:00748
GATGGTAGCACGACACGACGATGTGTACTCATTCGTTTCGGAAGAGACAGGTACGTTAATAGTTAATAGCGTACTTCTTTTTCTTGCTTTCGTTGGTATTCTTGCTAGTTACACTAGCCATCCTTACTGCGCTTCGATTGTGTGCGTACTGCTGCAATATTGTTAACGTGAGTCTTGTAAAACCTTCTTTTTACGTTTACTCTCGTGTTAAAAATCTGAATTCTTCTAGAGTTCCTGATCTTCTGGAGATATCATCAGCGAGCTACCATCGAATGAGGTTAGTCT
+
@@BB9<=BB;66>===CCABACCA@BBBCCGDACBBB<BD@D@CCBBCBC@BBC@@=@ACCBB?B?CCBBAA@;=933333$3?>CB??7?00*0*00;5<<8<>@@>?:?@@=AB??;?AA=A====>>>>B=AAAB<===@@@A???A??;::A:<<><;:7;<@AADAAA>><>@AAA5A5:4:<<<<+=A@@@:@@@@@AA<::4:<:=+=?A@@;>=BA:??@A==<<A=ADAA>>9>A?=;<<>>>?A@@>AAA@>@AAA<@>@@A<@AAA=D;;;<>>
@ATNG8:00914:00794
GATGGTAGAGAGAGCTCTCTCATCGTACTCATTCGTTTCGGAAGAGACAGGTACGTTAATAGTTAATAGCGTACTTCTTTTTCTTGCTTTCGTGGTATTCTAGTTTCACTAGCCATCCTTACTGCGCTTCGATTGTGTGCGTACTGCTGCAATATTGTTAACGTGAGTCTTGTAAAACCTTCTTTTTACGTTTACTCTCGTGTTAAAAATCTGAATTCTTCTAGAGTTCCTGATCTTCTGGTGTCGTCTATCATGTACTACCATCGAATGAGGTTAGTCT
+
AD;;9;<AAABBCCBBBCCBBACCCCDGCCBB@BABC=;:6;<A@AAC@@6;9>:?7?>BA??:@>B?BBBBBBC@BBBBB2AA>@99:18AAA>B::39>@877(38<A?BC?=???A=AB>?>@@@<@AA?7;9=<<<=>@@@@:::<<;;:;:??5;08>><=A@==57=@@@.>;A<@@>>>.;8575.5./.8:8:<<18888$269895?5:C8BBBBBCB?D?@@BEDC>@??:?????;?A@@===>>>?>>>9=;:::18756-5.78757
@ATNG8:00914:00801
GATGGTAGCTATACGTATATCTATGTACTCATTCGTTTCGGAAGAGACAGGTACGTTAATAGTTAATAGCGTACTTCTTTTCTTGCTTTCGTGGTATTCTTGCTAGTTACACTAGCCATCCTTACTGCGCTTCGATTGTGTGCGTACTGCTGCAATATTGTTAACGTGAGTCTTGTAAAACCTTCTTTTTACGTTTACTCTCGTGTTAAAAATCTGAATTCTTCTAGAGTTCCTGATCTTCTGGATGTGTGCGCAGTGCCTACCATCGAATGAGGTTAGTCT
+
A@;905<==B?BBBB<@FDBBBCCDCBBCBAA?ABBD?BB>B=@@BBBCC@CBAA@6939=994:;@@@@B>=7>99:99+33,3>></8>00,0@@:@B??>?B9949AAA=>=A=AAA:=9<::55699;???@===>@@@=>>?>>>@@>>:=>>::97::>>@@???B@5:8888)79<7;=@@A/@A@@C9>>@==>?==<18888(8888A=A6;;;>>>=;;;7;=A???;:469:5:///666///6666699::58///=9==<@<A=@@@AA
@ATNG8:00919:00815
GATGGTAGACACGTGTGCTCTCTCGTACTCATTCGTTTCGGAAGAGACAGGTACGTTAATAGTTAATAGCGTACTTCTTTTTTCTTGCTTTCGTGGTATTCTTGCTAGTTACACTAGCCATCCTTACTGCGCTTCGATTGTGTGCGTACTGCTGCAATATTGTTAACGTGAGTCTTGTAAAACCTTCTTTTTACGTTTACTCTCGTGTTAAAAATCTGAATTCTTCTAGAGTTCCTGATCTTCTGGTCTACTACACTGTACTCTACCATCGAATGAGGTTAGTCT
+
@@A<9ABBCBA;;5=555;<@>>ACA@@;;;B=BBDD?BC@B?BBAAAAC=AABAA?B=@?BB?B?BBBB??>=B7BBCBBB'::/9888'2@==5;0.*.8*..--9:36998=<AB=888<?;?AA@>==A=BB@@<@>==@@@@>>>AA:::=8<===BB=B<===@??@AD:==AAA5A7;7;>DDC/>>??>6::@?AAA@@@<AAAB/B===D<A<??;@ABA@@@;@;@AAA::7:@@<@A?@@@@;<<>@A=?>AB>>9=899=:?>=>=D<>=>>B
@ATNG8:00921:00809
GATGGTAGCATCATGCATATCTCACCAGAAGATCAGGAACTCTAAGAAGAATTCAGATTTTTAACACGAGAGTAAACGTAAAAAGAAGTTTTTACAAGACTCACGTTAACAATATTGCAGCAGTACGCACACAATCGAAGCGCAGTAAGGATGGCTAGTGTAACTAGCAAGAATACCACGAAAAGCAAGAAAAAGAAGTACGCTATTAACTATTAACGTACCTGTCTCTTCCGAAACGAATGAGTACTGCGTCTCACTCTCGCCTACCATCGAATGAGGTTAGTCT
+
C@A@<<>>CBBBB;66=B@@@BDBB=B??::@>>><:@====00)0:)//585888:::::+:;@AB::7BA>@>8?@;<<<<*;A@BLDHE5EAA?AAAACB==B<A<BA=ABC>@@A@@:9:@AAAEDEELACA@@@BGCCBBBC@D?B;;7;ABABCCC?BBBBBC?BB?:::;==0000+000)0::9:,6<4:333329>>9>698=><@<??CBD@DCBBAAA6;6;@@8>991877???>><@BABBBBBCBA@@C@A;;7;@==?;?@@A>A>A@@@@
@ATNG8:00921:00811
GATGGTAGGCGAGAGTGAGACGCAGTACTCATTCGTTTCGGAAGAGACAGGTTCGTTAATAGTTAATAGCGTACTTCTTTTTCTTGCTTTCGTGGTATTCTTGCTAGTTACACTAGCCATCCTTACTGCGCTTCGATTGTGTGCGTACTGCTGCAATATTGTTAACGTGAGTCTTGTAAAACCTTCTTTTTACGTTTACTCTCGTGTTAAAAATCTGAATTCTTCTAGAGTTCCTGATCTTCTGGTATACACACTCGCTCGCTACCATCGAATTGAGGTTAGTCT
+
8<94.4:@=ABBB@@@BBBCCBACCCCABB:::;BBB<BA?B?BBBCCAA?A?BBB?B?BBDF?B?BBCBBBBAA?CFCCC3AA9=999+8A:959BB?CC>AABBAA?B@@<@@@@<??C8;7;ABA<;;@=>==A<?<==;:;;;;;;A====:;;;;>>:?;???@@A>>==>??>>2>;?:>>???/=>:::3:=>::;===<:=>>?/?@@@@=@=CB<B???@AA7;7;;7<//-/>>7<???@C>>>?@@@A>>>A@@9=666;*-*-77)-*-777:
@ATNG8:00921:00825
GATGGTAGTGTCATATGAGAGTGTGTACTCATTCGTTTCGGAAGAGACAGGTACGTTAATAGTTAATAGCGTACTTCTTTTTCTTGCTTTCGTGGTATTCTTGCTAGTTACACTAGCCATCCTTACTCGCTTCGATTGTGTGCGTACTGCTGCAATATTGTTAACGTGAGTCTTGTAAAACCTTCTTTTTACGTTTACTCTCGTGTTAAAAATCTGAATTCTTCTAGAGTTCCTGATCTTCTGGTATGACTAGTGTACTACTACCATCGAATGAGGTTAGTCT
+
:@@;8<>BCCCCCBBCCBCCCDCECAA@AB;;6;@@C=BC?B@BECCCBB?BEDDD@C?CCCC?D?CCCBBBCCC@CCBCB2AA=@@@D=AA@@>ABCACD@CBCBBC>BBBCCCCCAFCF?B@CCCCCCC@CCCC@AABBCCBBBBCBDA@@B?CBB@BB>A>ABAAAEDCC;<;CBC:B?C>;;;;;*;;BBB7;;CCCDC;;;5;;;;*;A@;<9<?BC@BCBCCBB?B?BCCEDE@C;;8;BBBBBBCCBBBBBBCBBBB>@@ACC@BCBB@B>BBB@@
@ATNG8:00924:00826
GATGGTAGTATCTGCACACTCTGTCCAGAAGATCAGGAACTCTAGAAGAATTCAGATTTTTAACACGAGAGTAAACGTAAAAAGAAGGTTTTACAAGACTCACGTTAACAATATTGCAGCAGTACGCACACAATCGAAGCGCAGTAATGATGGCTAGTGTAACTAGCAAGAATACCACGAAAGCAAGAAAAAGAAGTACGCTATTAACTATTAACGTACCTGTCTCTTCCGAAACGAATGAGTACATAGATATACGTATAGCTACCATCGAATTAGGTTAGTCT
+
4:<>@BBCBBBCCBBCEED@BBCCC@BBB?BB@@@B=@<@AC;;:C@CE@C@???BBCCC2C?AACACCCC@@@8??@BGLF5GC?C=@@@9@BCABABABBBBC@C@CC@CCC>@@BBBDDCCBCCCCBBB@DCCC>@?CCCCAB?AAAAA>BBBBBBBB>BCBBBB@BC?>>=:==776(88919::::+7<7<///<;?AA<A<@@AA<@<??CAA?AMBBCBB?B@BBB=BBB?AAAABBBBAAAAAAAAAACAC@@@@=>:>>@@@<@:@?4939667<
@ATNG8:00926:00791
GATGGTAGGACGAGCGTCGAGAGGTACTCATTCGTTTCGGAAGAGACAGGTACGTTAATCGTTAATAGCGTACTTCTTTTTCTTGCTTTCGTGGTACTTGCTAGTTACACTAGCCATCCTTACTGCGCTTCGATTGTGTGCGTACTGCTGCAATATTGTTAACGTGAGTCTTGTAAAACCTTCTTTTACGTTTACTCTCGTGTTAAAAATCTGAATTCTTCTAGAGTTCCTGATCTTCTGGTGTCGTCTATCATGTACTACCATCGAATGAGGTTAGTCT
+
@AA=@CBC@BCCBCCCCABBDCC@CCCECCC>ABDG>BB>A>AAABBBB@BCCBB>B=>>CCAC?AAACBAB@><77878'9?8@@BB<CCBB=ABBB>A?ABBB?AAAABABC?CBB?B?CAA@@@@@<????<????A@@@?@@AAD=;=<A@A9@>687:=AAAAAAA;>5778)54=35566'28262)2666=?B@@@<;<<;)9///8(/(/;69:<<=>==A;A?AAAA<A<=;<><>@@>>?A?>>?>>?>>>9<<>@>9<:8708:=>>>>
@ATNG8:00941:00802
GATGGTAGATACTCGCTGATACACCCAGAAGATAGGAACTCTAGAAGAATTCAGATTTTTAACACGAGAGTAAACGTAAAAGAAGGTTTACAAGACTCACGTTAACAATATTGCAGCAGTACGCACACAATCGAAGCGCAGTAAGGATGGCTAGTGTAACTAGCAAGAATACCACGAAAGCAAGAAAAAGAAGTACGACTATTAACTATTAACGTACCTGTCTCTTCCGAAACGAATGAGTACATAGATATACGTATAGCTACCATCGAATGAGGTTACGTCT
+
::9:=AABBBBBBAAABBAB@?::97;DC?BBCCC?B?AABBAAA?BB?B?AA<===??,??BBBACBAA???8?@?@@A6=>4:188)2284=55:<ABA@;@;@B>BAA298ABD@??8:;>@=<=?9>@<=:=>AB@@>A794;882:AAAAA@@:=>AA774895:AA8==???9>==:77887(8:4:>???A?>>>9>;?888;A;C88:;:>=@>>>A<@<???8=<=5:67<///769<@>>>>>>AAD?>>@>>:>>>>?:;;//*/7///<//
@ATNG8:00943:00805
GATGGTAGTGTCATATGAGAGTGTGTACTCATCGTTTCGGAAGAGACAGGTACGTTAATAGTTAATAGCGTACTTCTTTTTCTTTGCTTTCGTGGTATTCTTGCTAGTTACACTAGCCATCCTTACTGCGCTTCGATTGTGTGCGTACTGCTGCAATATTGTTAACGTGAGTCTTGTAAAACCTTCTTTTTACGTTTACTCTCGTGTTAAAAATCTGAATTCTTCTAGAGTTCTGATCTTCTGGTATGACTAGTGTACTACTACCATCGAATGAGGTTAGTCT
+
??BB7;;B;;9C?>>@CCCCBA@@@@>::@@AA;;</;97@=B==BHCC?@B>:9257<:;?;L@CCD@@@>:<3:9:::'444(4/99(///:5;5666>:><;=AB-000@@>BB>@@@=A=@@99:;;;5;CBB>BBBBBA:;9>>>?AA;:7;DC<@@;@;@@@A@ACBB>A@@@@.;5;<?@@@@,@@?AA0;;@@AAA;;;4;9:9(9@@9929;@@<AAA;:9?;@>?@B>@7:9B=BB@AABBBCBCCCDBAAD;;7;@C@@;;:;;4:4:9>@@
@ATNG8:00943:00810
GATGGTAGCACGACACGACGATGTGTACTCATTCGTTTCGGAAGAGACAGGTACGTTAATAGTTAATAGCGTACTTCTTTTTCTTGCTTTCGTTGGTATTCTTGCTAGTTACACTAGCCATCCTTACTGCGCTTCGATTGTGTGCGTACTGCTGCAATATTGTTAACGTGAGTCTTGTAAAACCTTCTTTTTACGTTTACTCTCGTGTTAAAAATCTGAATTCTTCTAGAGTTCCTGATCTTCTGGATAGCGACGCGATATACTACCATCGAATGAGGTTAGTCT
+
::<68<>CCCDB<<9:9@666<ABCCCCCBBB@AA@C=BB>B?@@@AAAA<@?@?A?A?BCCC@C>AAB@@?@89233333$3<3><==5==;5;5;00+/;9;>>=@A9<?A==A>><>AA=B=<=9:9;:?=D???<@@@@AA?>>>@@@:::@;::;<AC=A<==<@>>>AA<AACCD;D8:69=<<</>?@A@9@AAAAAAA@@=@@??/?;;;B<A<AA;@@AAA??;?=BBAA??:?A?=A=ACCA@@A@AAAA?>>???;?<<;@;AA>>9>8;;=;;
@ATNG8:00945:00831
GATGGTAGTCTCAGATAGTCTATAGTACTCATTCGTTTCGGAAGAGACAGGTACGTTAATAGTTAATAGCGTACTTCTTTTTCTTGCTTTCTGTGGTATTCTTGCTAGTTACACTAGCCATCCTTACTGCGCTTCGATTGTGTGCGTACTGCTGCAATATTGTTAACGTGAGTCTTGTAAAACCTTCTTTTTACGTTTACTCTCGTGTTAAAAATCTGAATTCTTCTAGAGTTCCTGATCTTCTGGATAGCGACGCGATATACTACTATCGAATGAGGTTAGTCT
+
-///)/////;;55665;;656<=?<<<;;;=<=?@@6<A<D?BAAA;;;5;==@C@D>B?<<4;5;=4445449544444$4<.4//9(/////16:;7;;4333735.599;<=>>9<<<8<066666<<?469>B46955595959::9870/)///)/:27)/44444444.56;??2A<=::9999$44444)4444559950)////$/////)/)/9699;;;<:8<056====:;;:5;556<@@99::999995544444=94.4776(.(---,,
@ATNG8:00945:00839
GATGGTAGCACGACACGTCGATGTGTACTCATTCGTTTCGGAAGAGACAGGTACGTTAATAGTTAATAGCGTACTTCTTTTTCTTGCTTTCGTTGGTATTCTTGCTAGTTACACTAGCCATCCTTACTGCGCTTCGATTGTGTGCGTACTGCTGCAATATTGTTAACGTGAGTCTTGTAAAACCTTCTTTTTACGTTTACTCTCGTGTTAAAATCTGAATTCTTCTAGAGTTCCTGATCTTCTGGTGTCGTCTATCATGTACTACCATCGAATGAGGTTAGTCT
+
BA?@=@=ACAB?;;BAA@B;9;;ACAA@CCCD@BCBD?BB?B?;;;CCCC@CCBBB?A>BBCC@D?CBABBDC:A6@>>>=+B@>A9//'/00(09;/0)7;5;=?@?@9:;;;;A?>;>>@=B=AB>>>>??=@@@A:<<@<:::@>>>AA;;;?<>==>BC=A7;;=@>>>==8<=><=1>3:199:::*:::9:09;=;<<=:::0888(5:==?:?;??<A???;;;;><??@@>>:>AA=:::BBB===@@@===>><<=;>>>@@:89::,/,/<777
@ATNG8:00948:00838
GATGGTAGCACGACACGACGATGTGTACTCATTCGTTTCGGAAGAGACAGGTACGTTAATAGTTAATAGCGTACTTCTTTTTCTTGCTTTCGTTGGTATTTCTTGCTAGTTACACTAGCCATCCTTACTGCGCTTCGATTGTGTGCGTACTGCTGCAATATTGTTAACGTGAGTCTTGTAAAACCTTCTTTTTACGTTTACTCTCGTGTTAAAAATCTGAATTCTTCTAGAGTTCCTGATCTTCTGGATAGCGACTGCGATATACTACCATCGAATCGAGGTTAGTCT
+
8>?<255?<;55;;<;;9<99///9:<<EGCCABABA;@A=?=@5555::6;8854-47::;<9=6;:BA?;<8>28;;;<+48>C@?A:@;;1<18333(38388737;18;8<;>?>:::95:4<>@:;88@;AA@@<>==>>>?;;;@??899=8;;;9==8=8<;=>?>?@@7;6===.;*/+/698:,98=;;.:::///;;;=39::9)9888A<A<AB<C====>>=A<>???;:7:==>>>>=777///<///765///757555@;556@@;A;???==
@ATNG8:00950:00806
GATGGTAGTGTCATATGAGAGTGTGTACTCATTCGTTTCGGAAGAGACAGGTACGTTAATAGTTAATAGCGTACTTCTTTTTCTTGCTTTCGTGGTATTCTTGCTAGTTACACTAGCCATCCTTACTGCGCTTCGATTGTGTGCGTACTGCTGCAATATTGTTACGTGAGTCTTGTAAAACCTTCTTTTTACGTTTACTCTCGTGTTAAAAATCTGAATTTTTCTAGAGTTCCTGATCTTCTGGCTCTCGTAGACAGATACTACCATCGAATGAGGTTAGTCT
+
8::>:>@>;;;666;;<=666==>://////9)//99(455;7;@DBDBA=;=:997;2;???;A=@@@@::;@A<@CCCB2;;99>=@2?>;929:?9992595<<<25599959925999=<A>:69>DD6::B@=@@>AA;:;=A@@@@???899929>2999>?99:==8=9999&96?699999$4<<<@,00=@@@>99929595$5555<:=@@@+6665<994;5;>>AC@@6998@AABAAAA@A@@A@@;;;@@=;;;:?=??AA6;6;AA;:
@ATNG8:00957:00790
GATGGTAGAGTATCATGTGTATCTCCAGAAGATCAGGAACTCTAGAAGAATTCAGATTTTTAACACGAGAGTAAACGTAAAAAGAAGGTTTTACAAGACTCACGTTAACAATATTGCAGCAGTACGCACACAATCGAAGCGCAGTAAGGATGGCTAGTGTAACTAGCAAGAATACCACGAAAGCAAGAAAAAGAAGTACGCTATTAACTATTAACGTACCTGTCTCTTCCGAAACGAATGAGTACGTGACGTACGTGAGCTACCACTCGAATGAGGTTAGTCT
+
AACD<CABBDDCBBB96969;9=9:2:44.4;<<<B?CACCCBDBD@CC@C@CCAAADDC5CACCCBBBBAA@D>C;;:CCC1CB@D@DCD9BBC?B@@@@AA::8:?BB?BBB>BAB@@@BBCCCCCECCB?BCCC?BBBBAAAA<B=B@@<BBBBCCCB?BBCBBB?BC?ABC?BBBBA7>8828<<<<,=@:?999CBB??;?=AAAA<?<?@CAB?BCCBBBC@D?ABD>CBB?AABAA99::::=@@D???C989>00*0/0;;=9@<==6;8=>AB@
@ATNG8:00963:00823
GATGGTAGTGTGTCTCTGAGAGTAGTACTCATTCGTTTCGGAAGAGACAGGTACGTTAATAGTTAATAGCGTACTTCTTTTTCTTGCTTTCGTGGTATTCTTGCTAGTTACACTAGCCATCCTTACTGCGCTTCGATTGTGTGCGTACTGCTGCAATATTGTTAACGTGAGTCTTGTAAAACCTTCTTTTTACGTTTACTCTCGTGTTAAAAATCTGAATTCTTCTAGAGTTCCTGATCTTCTGGATAGCGACGCGATATACTACCATCGAATGAGGTTAGTCT
+
8<99.5:<ACDCEE;99BBA@@CCBEBBBBCC@BBBD=BB?B@BBBDCCC?BBCCCBDACBBB@C@BDDBFFGGEABBBBB0AC>BBCD>CCDC:;;B=AC@CABDCDACCCFCHCC@CBB@B@CCCCAAAA?BCBB=AACCCCCCCA@@BCCBB?A@@=@C?B>@@DCDCBBDACBBBA7A<A<;;;;;*;CBCC;;;DDCCCCCC?BBBB2ABAACAIACCACBBBCBD@C@CCCDCC?BAB@DDBCBBAACCAAABBBBCCC@CBCDC?:<;;9;?BBBCC
@ATNG8:00922:00885
GATGGTAGCTATACGTATATCTATGTACTCATTCGTTTCGGAAGAGACAGGTACGTTAATAGTTAATAGCGTACTTCTTTTTCTTGCTTTCGTGGTATTCTTGCTAGTTACACTAGCCATCCTTACTGCGCTTCGATTGTGTGCGTACTGCTGCAATATTGTTAACGTGAGTCTTGTAAAACCTTCTTTTTACGTTTACTCTCGTGTTAAAATCTGATTTCTTCTAGAGTTCCTGATCTTCTGGACGACGCGCACTGACACTACCATCGAATGAGGTTAGTCT
+
4:9526=BCC@CDCCBCCCCFDDCCC@@AB<;7;BBC=;;7;>AAABC;:;;DAAA>?=?@AA=?>@CDBBBDAA>ACDDD3:94:EBB>CC>><>@@<@@;?>BBBC@CBBB>>@@<@A@<><>AA>>>==:=?@A<??@@>>=>>???@??=>:>>?<@A<A:=>??@@@@@<A;;;:/:4:5:>>?@/@AACC6:::888A;::1888)7:;;>??9==:=??>=;;7;<BC>>>>:=<<9=?:::???=>=>>@@?>>>>:>>??@<@???<A=>>>?A
@ATNG8:00925:00840
GATGGTAGCATCATGCATATCTCACCAGAAGATCAGGAACTCTAGAAGAATTCAGATTTTTAACACGAGAGTAAACGTAAAAAGAAGGTTTTACAAGACTCACGTTAACAATATTGCAGCAGTACGCACACAATCGAAGCGCAGTAAGGATGGCTAGTGTAACTAGCAAGAATACCACGAAAGCAAGAAAAAGAAGTACGCTATTAACTATTAACGTACCTGTCTCTTCCGAAACGAATGAGTACTGCGTCTCACTCTCGCCTACCATCGAATGAGGTTAGTCT
+
AA;97;>BBCCDCBBCCCBBBBBCC?BBD?CCC@@@@C@CCB??@C@BB?B???==8??=+=6=ACACDDDBBB>>?@BCBC5@@<@5;;;6;BB@ABADFCDCC@C@CC@BAB=@?CBBBBADDCCBBBBB@CCBB?BBBBBCBB>B@B997:CABBCBB?BFCBBB?BC?BBB=AA999+9=<8=@>@@2@C?C9::B>BBA=A;?>>D<A;??DBB@BBBBBEC?B?BFD>B??=?AACCCBBBBBCCCCCCBCCCBB@CCD?CCBBB?BBAA>A@CCBAB
@ATNG8:00927:00884
GATGGTAGGCGACATACATACGCGCCAGAAGATCAGGAACTCTAGAAGAATTCAGATTTTTAACACGAGAGTAAACGTAAAAAGAAGGTTTTACAAGACTCACGTTAACAATATTGCAGCAGTACGCACACAATCGAAGCGCAGTAAGGATGGCTAGTGTAACTAGCAAGAATACCACGAAAGCAAGAAAAAGAAGTACGCTATTAACTATTAACGTACCTGTCTCTTCCGAAACGAATGAGTACGATGAGATCTCGTGTGCTACCATCGAATGAGGTTAGTCT
+
A@A>5><A=A;;;CCCCCGCA@@@@<ABCAGECBBA>A>ABCDDCC?CB?C?A?@;;;;:*;>BCCCFCCCBCC=BD99999.9B<B4:;:6;CC?BBCDDBBBC?A>@C=?AB<??ABBBCCCDCCCCBCB@CBBB>BAAB@A@B?C@CBB@BCCCCCCC@BBBAAA?BD@AAA<><>>>6>=>9>ACCC3BB?B999BBBC@=A;AACC<>:>?DCC@CCCBABB<?<@CC=CCC?BABBBCBBBAAABBCBBBB@@777=A?:>>??A5>A::8:@CCBBB
@ATNG8:00929:00853
GATGGTAGACATATCGTACTCTCTGTACTCATTCGTTTCGGAAAAGACAGGTACGTTAATAGTTAATAGCGTACTTCTTTTTCTTGCTTTCGTGGTATTCTTGCTAGTTACACTAGCCATCCTTACTGCGCTTCGATTGTGTGCGTACTGCTGCAATATTGTTAACGTGAGTCTTGTAAAACCTTCTTTTTACGTTTACTCTCGTGTTAAAAATCTGAATTCTTCTAGAGTTCCTGATCTTCTGGGTGCCGCTACAGTCTCTCTACATCGAATGAGGTTAGTCT
+
>;9905::BBBABBCCCCECCCCCCCCCBB:;4:@A<7=C?CCD:9:;BB?BBBCB=A?CBBCAE@CCCDCB=>>8:::::)8;8=9:8-3>?A=BBB@BE?BBB???8::@@AA??788A?A=@@988>>A;?A6605699;9>@@@@;;66//)/5859A4:589A:<=;;;;:AACA.=7=;>9==<+/////(//5//-6/..05555'..2996;59>5>;;=///49+//=;<;///6;42,-(---4456C:>;;7AA88877748//-48-33223
@ATNG8:00930:00873
GATGGTAGTGTCATATGAGAGTGTGTACTCATTCGTTTCGGAAGAGACAGGTACGTTAATAGTTAATAGCGTACTTCTTTTTCTTGCTTTCGTGGTATTCTTGCTAGTTACACTAGCCATCCTTACTGCGCTTCGATTGTGTGCGTACTGCTGCAATATTGTTAACGTGAGTCTTGTAAAACCTTCTTTTTACGTTTACTCTCGTGTTAAAAATCTGAATTCTTCTAGAGTTCCTGATCTTCTGGGTCTCTCTCTCACGCACTACCATCGAATGAGGTTAGTCT
+
455:8=>FDD>>B@;;;;==BBDCBBBBDC;?7?;:>4::5;7<<@CCIC@CCCHG@B@CBBB@B@CCCAB@ACD<@@@@@0@E@A@@D>C>AA?A=B?CE@BCBJBB@BBCCBCBC@BBDAD@CCBCBBBB=ABBA;@@@@ABCCBCCDCBBAA>@;;9<C@D@BBBBB;;;@=@;;;;.;5;5:=@>@'::@AA::;CDDDFAAA5;<<;*;AAA@7;7;B@BCCBBBBAC@BBCCBC?<;;B>BCCCD<<;CCC@AACBBBB?BDCCC?@;;;?B?BCB@@
@ATNG8:00937:00877
GATGGTAGTGTCATATGAGAGTGTGTACTCATTCGTTTCGGAAGAGACAGGTACGTTAATAGTTAATAGCGTACTTCTTTTTCTTGCTTTCGTGGTATTCTTGCTAGTTACACTAGCCATCCTTACTGCGCTTCGATTGTGTGCGTACTGCTGCAATATTGTTAACGTGAGTCTTGTAAAACCTTCTTTTACGTTTACTCTCGTGTTAAAAATCTGAATTCTTCTAGAGTTCCTGATCTTCTGGAGATACACATGATACTCTACCATCGAATGAGGTTAGTCT
+
@@A=9==CCCBBBDDCCCCBAA@CCB<;;CCC@BCCC=BB@C?BBCA;;<8<BBCD@D@CCBB?B>BCBCBCA@@<;;;;;':?495=>8>><=?ACD@DE;;;BFCC?DDDCCCBC>CCD@D?CCCCBBBC@CEGD?BBBCCBCBCCBBCBBBB@DBB=BB@D?BBBBBBCCD@EBBBB9@=@:99994;BBCD<AACCCCB@AAADDDC5DCDBB?CBEE@CCCCBBB@C@BBBCBB?CAC@CCCDCCCCBBDDDBBACCCC=@?BBC=ABAA<A=BBBBB
@ATNG8:00942:00855
GATGGTAGTATAGAGCTCTACATAGTACTCATTCGTTTCGGAAGAGACAGGTACGTTAATAGTTAATAGCGTACTTCTTTTTCTTGCTTTCGTGGTATTCTTGCTAGTTACACTAGCCATCCTTACTGCGCTTCGATTGTGTGCGTACTGCTGCAATATTGTTAACGTGAGTCTTTGTAAAACCTTCTTTTTTACGTTTTACTCTCGTGTTAAAAATCTGAATTCTTCTAGAGTTCCTTGATCTTCTGGTGTCTGATCTGTATCACTACCATCGAATGAGGTTAGTCT
+
////)/79;>;66<<ABB;66=>>CCCBCB@@;;;BE>BB?A@BBBCB?><?CBAB?C?BBAA>A@AA@B===AD=AABBB.;;1;AAB:?BBD?BBB>A=7;;:=<<<@><=AACB=;;;:=9=:95559=:@A??;>>C>>>?@@@==>7339),,,(,2,34;C>>=8;///'.2233&-(-(-69999%68//./&5972225522,5>??.?:>>>27077/7<<==9:59)/(/66795/./39787;;99AB?>>>===??@566>//)/333-3-23---
@ATNG8:00944:00881
GATGGTAGGACGAGCGTCTGATAGGTACTCATTCGTTTCGGAAGAGACAGGTACGTTAATAGTTAATAGCGTACTTCTTTTTCTTGCTTTCGTGGTATTCTTGCTAGTTACACTAGCCATCCTTACTGCGCTTCGATTTGTGCGTACTGCTGCAATATTGTTAACGTGAGTCTTGTAAAACCTTCTTTTTACGTTTACTCTCGTGTTAAAAATCTGAATTCTTCTAGAGTTCCTGATCTTCTGGATATGAGTGACTCGTGCTACCATCGAATGAGGTTAGTCT
+
>>>>@DAB?B<<AA966;;>>BBB>B@@ACDGAG@@@9@B5<7;BBCEBB@CBDCC@CACCBB?CACCCCBCBBA=:;;;;*;;5;?@A:@?BC?BAA>@A=@ABBCHACCDBCCCC@DIG@C@CIIE9::C=B?:::.;AAABABBABA;;;@?A@A;;;5;?BBCBCBABC?AABDD.<5<5;;BDD2BBBBB9;;AACBB@>?4;;;;*;>?@B7;6;C?ABBBBCF@FACBAAAA;??C?BBBBBBBCCCBDBCBACEBB?BDCCC?????<?<@AA??
@ATNG8:00947:00889
GATGGTAGGCACTGCGCACACATCCCAGAAGATCAGGAACTCTAGAAGAATTCAGATTTTTAACATCGAGAGTAACGTAAAAAGAAGGTTTTACAAGACTCACGTTAACAATATTGCAGCAGTACGCACACAATCGAAGCGCAGTAAGGATGGCTAGTGTAACTAGCAAGAATACCACGAAAGCAAGAAAAAGAAGTACGCTATTAACTATTAACGTACCTGTCTCTTCCGAAACGAAATGAGTACTGTATCTATGTGTGCGCTACCATCGAATGAGGTTAGTCT
+
8;5505:<6;:::5459;556666>6?<<8;;;;@A6;7;<<===B6::29244444444$328333:333;43-3788888'33-3-333&3393898877833/3.736;8843226<<<CBBBCBCBA@=@@?@6::??CCCC@C?C<;6;A@@?BBB@CBBBAA=@A<@@?399@@@9>>>296778(5:4==?8995584=/6696151259992999:9@=:<8333(3333(33779;==888443888888:44399:055=7615::;7;7:>>55
@ATNG8:00949:00870
GATGGTAGTGTTACAGATCAGACACCAGAAGATCATGAACTCTAGAAGAATTCAGATTTTTAACACGAGAGTAAACGTAAAAAGAAGGTTTTACAAGACTCACGTTAACAATATTGCAGCAGTACGCACACAATCGAAGCGCAGTAAGGATGGCTAGTGTAACTAGCAAGAATACCACGAAAGCAAGAAAAAGAAGTACGCTATTAACTATTAACGTACCTGTCTCTTCCGAAACGAATGAGTACGATGAGATCTCGTGTGCTACCATCGAATGAGGTTAGTCT
+
>>;;>AAEDCB@BBCCECGCCCG@@?BCB?CCCCC0//699<=GBB>BC7;4;A=9::::$47@@BCCBBBAAB8AB;;;;;*;B>A5<;<*;CB>BBAA@CB@@<@?AA>ACD@CCBBBBBB?@@EDAABDACCCC@BBCCBBBC<@>B998:CBBBFBB?ABB??@@BC?BBCAAB999+9==8?BBBB3BB>A9:9??BCC@C?AAAB=B:>=CCC?BBBBBAB=@?ACD;A@@<;;;ABBC@@?BBCBBBBCC@@8989BB=>?>::4;A;<7;>ABBBB
@ATNG8:00949:00887
GATGTAGTGCGTGAGAGAGAGACCCAGAAGATCAGGAACTCTAGAAGAATTCAGATTTTTAACACGAGAGTAAACGTAAAAAGAAGGTTTTACAAGACTCACGTTAACAATATTGCAGCAGTACGCACACAATCGAAGCGCAGTAAGGATGGCTAGTGTAACTAGCAAGAATACCACGAAAGCAAGAAAAAGAAGTGCGCTATTAACTATTAACGTACCTGTCTCTTCCGAAACGAATGAGTACTACTCTCAGAGACACACTACCATCGAATGAGGTTAGTCT
+
BAB=BBC@@A@AACCCCGCCC:::29BB9B@@;;6<A?BCCA@A@?CC@F@>>??;=99)>7AA<==<AC9:92:@A@ABB2BC@C@CCC;CCC@CBCCDGBBB>?<?C?BBB>AACCBCCDCDDGDDDAA>BCCC@DAAABCCB>B?B@?>?CBBBBCC?@??@@@?CC@B=><>AAAA<@@@=AAABB3BD?BBAA@==AA<@<@@??;?<AACCE@CBBBBBA<@=@AB=@??=?BABBBBBABBCCBCCBBBBBBBBB>>:=A?==6<A@@;@?BBBBB
@ATNG8:00952:00860
GATGGTAGCGCACACATAGATACAGTACTCATTCGTTTCGGAAGAGACAGGTACGTTAATAGTTAATAGCGTACTTCTTTTTCTTGCTTTCGTGGTATTCTTGCTAGTTACACTAGCCATCCTTACTGCGCTTCGATTGTGTGCGTACTGCTGCAATATTGTTAACGTGAGTCTTGTAAAACCTTCTTTTACGTTTACTCTCGTGTTAAAAATCTGAATTCTTCTAGAGTTCCTGATCTTCTGGTAGAGCGTGCATATATCTACCATCGAATGAGGTTAGTCT
+
:::=;>@DLBBB;;<CCCDDCDBBCCDEBBBB@CBCC>CC@B@BBCCCAA=AAADB@B@DCDC?C@CCCCCBBBC?@@@@@,?B<@?AB:@<<<8<<>8=A7696=AC?BBBCCCBA@BBB@B@FCCCABACACBCCACDDABABBBCCCCBCBB@AAA=@>:?:;;;BBBCBB=B;;;;.;>B<;;;;.9?A?A7;;BBCBC;;;>BBAA0ABB;989@BB@BDCCBA@=@=@BCCCD@DCC?A@CB<;;;;@@@@@@A?@@@6;;BAA>::9A=A>BCCBC
@ATNG8:00952:00880
GATGGTAGCGAGCGAGTGTGTATACCAGAAGATCAGGAACTCTAGAAGAATTCAGATTTTTAACACGAGAGTAAACGTAAAAAGAAGGTTTTACAAGACTCACGTTAACAATATTGCAGCAGTACGCACACAATCGAAGCGCAGTAAGGATGGCTAGTGTAACTAGCAAGAATACCACGAAAGCAAGAAAAAGAAGTACGCTATTAACTATTAACGTACCTGTCTCTTCCGAAACGAATGAGTACTATGTAGAGCTCTATACTACCATCGAATGAGGTTAGTCT
+
CB@A?ABCCEDCCAABCECCCCCBBBCCC>BBCC@@=@=?@BBBBB>AB>B>=<?;;;;;*:=BCCCCCCCCCD>CCCCCCC1CC@D@CCC;DCC@:9;BDBCBC@C@CC@BCB=?>89:BAACCABBDCCC@CBBB=AAAABBBB?B@EA@=ABBBCDDD@CCBBBB@BB>BBC>BA<;;3<88299898(:??A??@BBBBB?B?B@@@<><>?CCC@CCCCCCF?B?BBE>CBB?BBBBCBBAABCCBA@@ACCBBBABBBB>>@@@@9@B::8:>AA@@@
@ATNG8:00955:00858
GATGGTAGTCTCAGATAGTCTATAGTACTCATTCGTTTCGGAAGAGACAGGTACGTTAATAGTTAATAGCGTACTTCTTTTTCTTGCTTTCGTGGTATTCTTGCTAGTTACACTAGCCATCCTTACTGCGCTTCGATTGTGTGCGTACTGCTGCAATATTGTTAACGTGAGTCTTGTAAAACCTTCTTTTACGTTTACTCTCGTGTTAAAAATCTGAATTCTTCTAGAGTTCCTGATCTTCTGGATAGCGACGCGATATACTACCATCGAATGAGGTTAGTCT
+
A:;6<>@@CCBCCDBBCCCBBCCDBCCCBCCC?@@@@:@B=A?BBBGGDC@BBCCB@C?BA@@<@:@?BC=BCBC;:;;;;);B8::FF>@?AA?ACJBFH;=;BCBB@CCCCBBBD@BCC@B?BCCCBBBC@CCDD>AAAABAA@@A????@@@>ABB>AA>A>AABBBBBBC?A@@@@7@=A>;;;;.;CAAB=B@CBBBEGCC@DDDD5C@@BCAD@CC@CCCBCBC?C@CCDDCC?BBB@BCBBBBDCCCCCBCCCCB::9:CBBB@BBBB@B>ACA::
@ATNG8:00955:00875
GATGGTAGTCTCAGATAGTCTATAGTACTCATTCGTTTCGGAAGAGACAGGTACGTTAATAGTTAATAGCGTACTTCTTTTTCTTGCTTTCGTGGTATTCTTGCTAGTTACACTAGCCATCCCTACTGCGCTTCGATTGTGTGCGTACTGCTGCAATATTGTTAACGTGAGTCTTGTAAAACCTTCTTTTACGTTTACTCTCGTGTTAAAAATCTGAATTCTTCTAGAGTTCCTGATCTTCTGGACAGAGTGTGCAGATACTACATCGAATGAGGTTAGTCT
+
A@A?;C>GCCCCAAABBBAA@BBABBCCBCBB@@A@J?CC@C@BAABBAB=@BA@@>@?CCDC@B@BCBAAAA??;;::::':;493=C4?;;;7;;B=BC?AA@BGFAGCCCCCCC@CCCC=CEDCCCCBC?BBCB?CCCCCBBBCBCBBBBBD@BBB?BB>A=@BBBBBCDGABDCDC:@;@4;;:;-;AAAE>BBBBBCCBBA5;;;;*;AAAC>B>AC@CCCBBCC@D@CBCBCC@CBBACGECCBBBBBBBCCCB@ACCCCCCC@BBBA>A>@BAAA
@ATNG8:00958:00865
GATGGTAGTATAGAGCTCTACATAGTACTCATTCGTTTCGGAAGAGACAGGTACGTTAATAGTTAATAGCGTACTTCTTTTTCTTGCTTTCGTGGTATTCTTGCTAGTTACACTAGCCATCCTTACTGCGCTTCGATTGTGTGCGTACTGCTGCAATATTGTTAACGTGAGTCTTGTAAAACCTTCTTTTTACGTTTACTCTCGTGTTAAAAATCTGAATTCTTCTAGAGTTCCTGATCTTCTGGCGCGTATGTATGTCGCCTACCATCGAATGAGGTTAGTCT
+
??=:;;;?@@BBBAC>BCBCCDECBBCCCBBA>:;;A0;:;?9??:A<>?=?C@@A<?:?BBB@C?BBBB??8;@7>ABBB.;;<@@AA9=AA@>@A@>?:5;:A;;:7;:>>??>><>BA=A<AA@>>>>>=?BBB<???>?>@>>>>??===@;===:;;1818@A>?>>==:>BBBA5A1818>AAA/A>>>A7;;???@@===:>>=>/>>???<?=AA=??@A;;;;>::;6666037;966799:=7;;;;>??>;;::6767=@9=9=7-3-37322
@ATNG8:00958:00884
GATGGTAGGCGAGAGTGAGACGCAGTACTCATTCGTTTCGGAAGAGACAGGTACGTTAATAGTTAATAGCGTACTTCTTTTTCTTGCTTTTCGTGGTATTCTTGCTAGTTACACTAGCCATCCTTACTGCGCTTCGATTGTGTGCGTACTGCTGCAATATTGTTAACGTGAGTCTTGTAAAGCCTTCTTTTTACGTTTACTCTCGTGTTAAAAATCTGAATTCTTCTAGAGTTCCTGATCTTCTGGTGAGATATGCATGATGCTACCATCGAATGAGGTTAGTCT
+
@@BA@B=B@BB;;6@;CCHGCGDCEDC:;;@@<@A@A<BB@B@@@@DCCB@CCBBB@C?BABB?C@CCBABBB=B?CBBBB2@@;@9887&5>==<BBB?BB?BBBAAA@B>>>?@BC=???=@=@@>888?=7<@@@///;69:?>>>@AA>===8;;;5;;:>=@A=>===>><>@AE9>>:>9=>>>>*::888*8===@A;;;?<ABBC/B;;;B=B=AA;???BAAA;@<@A=>>?<?=>;>=>>>>>A?????::::A<<9><;;;6///95979999>
@ATNG8:00959:00867
GATGGTAGTAGTACACTAGTCATACCAGAAGATCAGGACTCTAGAAGAATTCAGATTTTTAACACGAGAGTAAACGTAAAAAGAAGGTTTTACAAGACTCACGTTAACAATATTGCAGCAGTACGCACACAATCGAAGCGCAGTAAGGATGGCTAGTGTAACTAGCAAGAATACCACGAAAGCAAGAAAAAAGAAGTACGCTATTAACTATTAACGTACCTGTCTCTTCCGAAACGAATGAGTACGAGAGAGCACACGTGTCTACCATCGAATGAGGTTAGTCT
+
45<<8<@CCCBBCCFBDCACBBBCC@CCA>BA000A<AA@BACCC?BB=@<A@ABDCCC2A>ABCCBB:;:BD9=<;9444'497A9CCC<CCCAC<=;CCBA@=@=AA?BCD?BBBBCBBBCHGGD@@@B?AAAB?@@@?@ABB?CABBB>BB@@@CED@BBC???=?>9??=9>?@@@800/6999:::%8:6;///;9?>>;<:;9<=4<6:9@AA=AA@@@CC>@>?BD>?@??:::BBBCBBA::9::9AABABBBB???<>>=AB=>>>?;?5;@A@@
@ATNG8:00960:00882
GATGGTAGTGCGTGAGAGAGAGACCCAGAAGATCAGGAACTCTTGAAGAATTCAGATTTTTAACACGAGAGTAAACGTAAAAAGAAGGTTTTACAAGACTCACGTTAACAATATTGCAGCAGTACGCACACAATCGAAGCGCAGTAAGGATGGCTAGTGTAACTAGCAAGAATACCACGAAAGCAAGAAAAAGAAGTACGCTATTAACTATTAACGTACCTGTCTCTTCCGAAACGAATGAGTACTACTCTCAGAGACACACTACCATCGAATGAGGTTAGTCT
+
A@CC@EBBBBB;;6CCDBBCBB;9625=>9;<;9668<7;;:84;95::05.4:494444$35445>==B;BBE@846;?>>+6646:>?@2==B<@@@BBCBBB>B@CD@CCD@@@CCDEDBBBJHHCC;;6;@@@?BAABBBBB<B=@@A=ACBBBCBB@AAA@@??BC?DBC?CA:99,:9:3:=>>=,==:?@A@A?>>>=B>>>>>:=;?<@@@?BBBAAAB?B?BCC<@995:@?AAA@999B@@@AA>><=@=00/98489<9:47000+0+00@@>
@ATNG8:00962:00869
GATGGTAGCGCGACGAGCGTAGACCCAGAAGATCAGGAACTCTAGAAGAATTCAGATTTTTTAACACGAGAGTAAACGTAAAAAGAAGGTTTTACAAGACTCACGTTAACAATATTGCAGCAGTACGCACACAATCGAAGCGCAGTAAGGATGGCTAGTGTAACTAGCAAGAATACCACGAAAGCAAGAAAAAGAAGTACGCTATTAACTATTAACGTACCTGTCTCTTCCGAAACGAATGAGTACGATGAGAGAGCTCTCTCTACCATCGAATGAGGTTAGTCT
+
44993455:?@@@;;;;<;;9;;::3:==8==<<<@;?:??@::8A=BA?B<<<8937777#3389====<:::=67799999'4?7@5AAA9AACACCDB@AA;;6<@CC@DCC?BBBFHCBBCCCCCA@@F@CBBB?AABBCBBB?B@C;;:<D@@@CCC?BAA@CB@BB????:==999+9==<:::::(8>9<7;:;;:;=8>:?766=A7;7;;HADBABDCC@C?BA@8=00+000;@@ABB:88CCB@@A><<:::?@A=@AAAD=>>>?;@=DCC?A
@ATNG8:00963:00863
GATGGTAGGTGCACATGAGTGTATCCAGAAGATCAGGAACTCTAGAAGAATTCAGATTTTTAACACGAGAGTAAACGTAAAAAGAAGGTTTTACAAGACTCACGTTAACAATATTGCAGCAGTACGCACACAATCGAAGCGCAGTAAGGATGGCTAGTGTAACTAGCAAGAATACCACGAAAGCAAGAAAAAAGAAGTATGCTATTAACTATTAACGTACCTGTCTCTTCCGAAACGAATGAGTACTATGTAGAGCTCTATACTACCATCGAATGAGGTTAGTCT
+
449<256?;=BB??>@CCCB;;;@@=@AA=BAAAAA@C@CCBBC;;6;C6;6;B@@ADEC5CGECCBBCCB;;;8;CABBBB2AD@E@CDE;DBB@A@@BB@@00-0;>><?;=48988>??@BCJCDC;;;>ABCE?BBCDF@??;<8<00,0@@@A@AC@DDBBBB=?=9???<AA9::,7;;8877787$8>87847B@CDD8:88;;;<A<?@BBB?BB@@@BC@D=??C>AAA>ABBAAAABAAAAABBBB>>?@==///=9==?@@:=A@?;>9;;;00
@ATNG8:00925:00935
GATGGTAGGCGTGTGAGAGTCTGCCAGAAGATCAGGAACTCTAGAAGAATTCAGATTTTTAACACGAGAGTAAACGTAAAAAGAAGGTTTTACAAGACTCACGTTAACAATATTGCAGCAGTACGCACACAATCGAAGCGCAGTAAGGATGGCTAGTGTAACTAGCAAGAATACCACGAAAGCAAGAAAAAGAAGTACGCTATTAACTATTAACGTACCTGTCTCTTCCGAAACGAATGAGTACTATGTAGAGCTCTATACTACCATCGAATGAGGTTAGTCT
+
AB@:=A@B<BCCCBBBCDCBBBBC@DCE@CCBBBB?B<@@BBABD?@@?@?AA@AAAAA2A?BBB@AABCBBB=AC?????.=@;@8???5?<A;@A>>AA@@?<A=AA<>>=7;;>>>@AAA?????==C<>>>?9==<?=>886:<AAB@?:::?@@@;@?BB@@>AB@B@@59997709;:4<;<:;+8818;;;A@>>==A=@@@@<?;?=678<@@BA>>><B<@@A:@BB?AAAA888888>AAE???BA>>BA??;;5;>>=?:>>@@<?<?AA;;
@ATNG8:00933:00930
GATGGTAGTATCTGTCTACGAGAGCCAGAAGATCAGGAACTCTAGAAGAATTCAGATTTTTAACACGAGAGTAAACGTAAAAAGAAGGTTTTACAAGACTCACGTTAACAATATTGCAGCAGTACGCACACAATCGAAGCGCAGTAAGGATGGCTAGTGTAACTAGCAAGAATACCACGAAAGCAAGAAAAAGAAGTACGCTATTAACTATTAACGTACCTGTCTCTTCCGAAACGAATGAGTACTACTCTCAGAGACACACTACCATCGAATGAGGTTAGTCT
+
:>=>;CCCED:96<<666>?CD>BA<@??:?<00/96<5;;:544>8C?>C@=>777A?A/A=@@??@=<=899+97@>=>>+CA<=:=@@2@AA>BB:;9>>:;798@C<A:;79:??@GCCBCBAACA;;;;CBF@AADCDBBB?B@C@@=@BBABCBC@BBABCC?BB????@BBBDE:??<800000(/;5//..79:;>1706A??;><==B@@<@BB@@@D@D>@?@=>:939@@@???BBBCCEBCDBAAAAB:88;@<888==8<@::4;48?A@A
@ATNG8:00937:00912
GATGGTAGTGTCATATGAGAGTGTGTACTCATTCGTTTCGGAAGTGACAGGTACGTTAATAGTTAATAGCGTACTTCTTTTTCTTGCTTTCGTGGTATTCTTGCTAGTTACACTAGCCATCCTTACTGCGCTTCGATTGTGTGCGTACTGCTGCAATATTGTTAACGTGAGTCTTGTAAAACCTTCTTTTTACGTTTACTCTCGTGTTAAAAATCTGAATTCTTCTAGAGTTCCTGATCTTCTGGACAGAGTGTGCAGATACTACCATCGAATGAGGTTAGTCT
+
CCDC@DCCCCCCCFDCCCCCBBBBCCCCCBBB@CBBG=CC?C@CCCDGGC@BB@@@<@?BBBA@B@BBABB;;0A@A@F@@000+//00*9:>>7@?@=@B=ACBBCB@BBBCCCDF@CAB?BBCCCCBBBC?AACC@CCBCDBBBCCDBCBCCB@CBB@BC@C@BBCAAABBA=A@??@5@?B=@ACCC5BCCCC=@@BBBAB@@A=@A@A0@BB@A?A=BB?BBBBBBB>B?BCBCAB>A@A?@@@CBBBBBAAABBBAAA;;7;BACC@AAAA?B@DCBBB
@ATNG8:00946:00912
GATGGTAGTGATACAGATCAGACACCAGAAGATCAGGAACTCTAGAAGTATTCAGATTTTTAACACGAGAGTAAACGTAAAAAGAAGGTTTTACAAGACTCACGTTAACAATATTGCAGCAGTACGCACACAATCGAAGCGCAGTAAGGATGGCTAGTGTAACTAGCAAGAATACCACGAAAAGCAAGAAAAAAGAAGTACGCTATTAACTATTAACGTACCTGTCTCTTCCGAAACGAATGAGTACAGAGAGTACGATATGTCTACCATCGAATGAGGTTAGTCT
+
<<<@?<<<>?;;A><<<A<<CCCCC@CBB>BA@;;57<7::::99<48?@B>A@:55555$57<<<==;;4444)4455555$55.49=>?2===8<;;::;=::8?@BB?BBB>AA?>?FCBBBBBBCFDJ?CCCCBAA@A@AEE@D@AAA>BBBACCCC@BAAA;;57<8=?96:;////&///(//////#/:43333;;;?@>??A<;;4;9;;BCC?CAA@BBB?C?BCB=BCB7;;?=988<?<;><>>B=BBBBB989@@::;9//(...2,20233..
@ATNG8:00954:00890
GATGGTAGTGTGTCTCTGTGAGTAGTACTCATTCGTTTCGGAAGAGACAGGTACGTTAATAGTTAATAGCGTACTTCTTTTTCTTGCTTTCGTGGTATTCTTGCTAGTTACACTAGCCATCCTTACTGCGCTTCGATTGTGTGCGTACTGCTGCAATATTGTTAACGTGAGTCTTGTAAAACCTTCTTTTTACGTTTACTCTCGTGTTAAAAATCTGAATTCTTCTAGAGTTCCTGATCTTCTGGGTCTCTCTCTCACGCACTACCATCGAATGAGGTTAGTCT
+
44995:=BBBBGBBAAABBBBBCCCDBBBB;:;;BBC>AA>A?ACCCDAB=BDDDD?E?EDBB=B?CCDCCCCCB=?>>>>0@B?CCCF>FCAA>@CB?BC9;:CCCC?CCDCCCCB=BDD?D?DDBBAAADBEDBB>AAA@BBCBBBBBCBBAC?B@@=@B?B?BBBBBBCBC?BBBBB:B@C?@@DDD5CCBBB>BCCCCCCA@?4:;:;*:@AAB?B>CC@BBCEBBC@C@CBBCCE>BABB=BBBCCBBBDCCCCBAACCB@BEEBC?BCAA?A?BCBBB
@ATNG8:00954:00894
GATGGTAGTGTCATATGAGAGTGTGTACTCATTCGTTCGGAAGAGACAGGTACGTTAATAGTTAATAGCGTACTTCTTTTTCTTGCTTTCGTGGTATTCTTGCTAGTTACACTAGCCATCCTTACTGCGCTTCGATTGTGTGCGTACTGCTGCAATATTGTTAACGTGAGTCATGTAAAACCTTCTTTTTACGTTTACTCTCGTGTTAAAATCTGAATTCTTCTAGAGTTCCTGATCTTCTGGAGATACACATGATACTCTACCATCGAATGAGGTTAGTCT
+
@@@?7;CDCCBCCCCCCCCCCCBBB@AA@BBC@CCC@AA7;8;BCCDCC@CCCCC@C?CC::8;@CBGGA@@B@<@@@@@2AD?BBCE>BBCB@BCC@CG@BAADCC@CCCBCDDE?CBC@D?CCCDAAAC@CCCC?BBCCCCCCBCCDDDBBB?BDC@CC@B@BBBBCCCCFBBBCBB:A?C?BBCCC5BBBBB<CBBCCBBBBB@DDD;ECC@A?A?CCACCDDBBB>A?BBBCCD@BBC@CCBCDCCCCCCCCBBBCBCC?ABBCD??BBB?ABFCB@A
@ATNG8:00957:00904
GATGGTAGCATCATGCATATCTCACCAGAAGATCAGGAACTCTAGAAGAATTCAGATTTTAACATCGAGAGTAAACGATAAAAGAAGGTTTTACAAGACTCACGTTAACAATATTGCAGCAGTACGCACACAATCGAAGCGCAGTAAGGATGGCTAGTGTAACTAGCAAGAATACCACGAAAGCAAGAAAAAGAAGTACGCTATTAACTATTAACGTACCTGTCTCTTCCGAAACGAATGAGTACGTGTGCGACGTGTCTCCTACCATCGAATGAGGTTAGTCT
+
88//+/::@BBBBB?>@>?<A<=<<7<5504>:844.538;;/00:6//*/48873333&36:::>>8777333(3883222&29162699*222,225555933.33//(/56.356=BBCCDECCBCA997:AAA?BBBBCCCC=@;?;;6;ABBAH@?=?B@??@=@A>BBB?BBBBA9989399999(8<9=888=>=8818:>??@<@:=>BAA=ACAAB@@;?=:::5:AB=AABCBDC>@?CAAABBAAAABAA>A?@=@<<;;5:A==:>=ACBBB
@ATNG8:00957:00912
GATGGTAGGCACTGCGCACACATCCCAGAAGCATCAGGAACTCTAGAAGAATTCAGATTTTTAACACGAGAGTAAACGTAAAAAGAAGGTTTTACAAGACTCACGTTAACAATATTGCAGCAGTACGCACACAATCGAAGCGCAGTAAGGATGGCTAGTGTAACTAGCAAGAATACCACGAAAGCAAGAAAAAGAAGTACGCTATTAACTATTAACGTACCTGTCTCTTCCGAAACGAATGAGTACTGTATCTATGTGTGCGCTACCATCGAATGAGGTTAGTCT
+
//=>277:39455545559555555)/772///775516:>=====C?BA;D@@A??;===+<9<@;;BBCCCDD:@:;4444$4<49.555&5;<7;<<=?DC;;5;5;<5;@A>AA@8:9@@@AA@>@A;;6;;::=@;:999:?9>=B9:89CB@@A??<?ACBBB?AA=>>><???==687707>AAA1BD7;667@???A6;799994:5:<ABB@BCBBB;:8:8::A9>9:49;;<?BBBBB>>>=@@ABBBA@@>>;;5:;:;A=;@?B?B=BA@??
@ATNG8:00961:00917
GATGGTAGCGCACACATAGATACAGTACTCATTCGTTTCGGAAGAGACAGGTACGTTAATAGTTAATAGCGTACTTCTTTTTCTTGTCTTTCTGTGGTATTCTTGCTAGTTACACTAGCCATCCTTACTGCGCTTCGATTGTGTGTGTACTGCTGCAATATTGTTAACGTGAGTCTTGTAAAACCTTCTTTTTACGTTTACTCTCGTGTTAAAAATCTGAATTCTTCTAGAGTTCCTGATCTTCTGGAGATATCATCAGCGAGCTACCATCGAATGAGGTTAGTCT
+
449:5:<BDDECCBCBAABBCCBCBC;;9@??=;00@6<<+0)/:;79AB>BAA@@:@;>@@@;@=AABAABA@C=;;;;;':@9998??5955??7<BB6?:6<<=@ABAFCCCCCCCACCC@CACCCB@BBD?BCBB>BBBBBCCCCHECCBBBA>A;;6;B>B@BBCBABC@@=ABBBB7B7;7;BCCD5CBBBC=BABBCABCAA=ACCC5CCCCCACABC@CCCBBBA=@=AABBDC?BAA>BBBBBBDFCCCBCCBBBDCC@B@@@A>:;:@<@@CCBBB
@ATNG8:00963:00911
GATGGTAGCGCATATCAGCGCAGCCCAGAAGATCAGGAACTCTAGAAGAATTCAGATTTTTAACACGAGAGTAAACGTAAAAAGAAGGTTTTACAAGACTCACGTTAACAATATTGCAGCAGTACGCACACAATCGAAGCGCAGTAAGGATGGCTAGTGTAACTAGCAAGAATACCACGAAAGCAAGAAAAAGAAGTACGCTATTAACTATTAACGTACCTGTCTCTTCCGAAACGAATGAGTACTATGTAGAGCTCTATACTACCATCGAATGAGGTTAGTCT
+
DDBB?ABBCCCCCCCECCDDCBBBB>BCC@CCCD@@?@@CEDCCCC@BB>B>BBBBBCCC3D?CCBBCCEDBBB:A@@@@@@0AB@CBDDD:CCC@CBBCCCBBA<?=?B?BCB>BBBBBAABCCCDCDDDE@BBCC?BACBBCBB?C@BAA?@DCCDBBD@BBCAAA?BC?BAB>A@>?=6>89289999(9@;??@BCCBBB?B?BAAA<@<?AAAA?ACAA@BB@E?BAD=DDC?BBBBBBABBBBA@A@@@ABBBBBBBBA=;<?<<6;@::6:=AAABA
@ATNG8:00918:00948
GATGGTAGGAGACACGTCGCACACGTACTCATTCGTTTCGGAAGAGACAGGTACGTTAATAGTTAATAGCGTACTTCTTTTTCTTGCTTTTCGTGGTATTCTTGCTAGTTACACTAGCCATCCTTACTGCGCTTCGATTGTGTGCGTACTGCTGCAATATTGTTAACGTGAGTCTTGTAAAACCTTCTTTTTACGTTTACTCTCGTGTTAAAAATCTGAATTCTTCTAGAGTTCCTGATCTTCTGGCGCTCTGTCACGTCTGCTACCATCGAATGAGGTTAGTCT
+
:@9:7;<@<ACCCC@?C966=?@===>><<6616;;=6>?;?<=<<>@CC=@@CDD@B=A@;B8B@CA@AAA:@B=AAAAA/==5=7737&3;7758;>6>B?ABBCBB>A@?;AAAA<ABC=B=?><887:<=AAAB:===>>>>>>AAAD;;;>;;==:8818:=>?@>>>BB:==?>>/>5;7;AEEE.;;===5>A@;:;>;9818<><+;====8=;??;?@@@@@@<?;>??===:=AA<:;;>>>?@@@ABAA=>=?>=6=:::>3:::;7:;@CBAA
@ATNG8:00922:00960
GATGGTAGTAGTACACTAGTCATACCAGAAGATCAGGAACTCTAGAAGAATTCAGATTTTTAACACGAGAGTAAACGTAAAAAGAAGGTTTTACAAGACTCACGTTTAACAATATTGCAGCAGTACGCACACAATCGAAGCGCAGTAAGGATGCTAGTGTAACTAGCAAGAATACCACGAAAGCAAGAAAAAAAGAAGTTACGCTATTAACTATTAACGTACCTGTCTCTTCCGAAACGAATGAGTACTACTCTCAGAGACACACTACCATCGAATGAGGTTAGTCT
+
888<<?AABA=977///777;4444.59;39=9::A2;2:AB@BAB=@@<A>@AA;;;;;':8<98:AA;;000,0//////$/7295<::+<;;6;BAA?BB@@@;@=@C<@<;54<=<??;;BC9;:CBBB@BBBC=@@AAAABB=@<>000>=;<?@@<@A???B=??=@@@499@A?9>8819899998#7;/37,773296<6;5?:=848957>55.9>>>?>A=@699@9?=:044:8788888>=>:::8888883346549----(--/8.4.44:::
@ATNG8:00931:00947
GATGGTAGCTCACGTACGTCACACGTACTCATTCGTTTCGGAAGAGACAGGTACGTTAATAGTTAATAGCGTACTTCTTTTTCTTGCTTTCGTGGTATTCTTGCTAGTTACACTAGCCATCCTTACTGCGCTTCGATTGTGTGCGTACTGCTGCAATATTGTTAACGTGAGTCTTGTAAAACCTTCTTTTTACGTTTACTCTCGTGTTAAAAATCTGAATTCTTCTAGAGTTCCTGATCTTCTGGGTGTATCAGCGAGTATCTACCATCGAATGAGGTTAGTCT
+
@@BB@DCCBB=B@A;AB;AE@@@AACCBBBDC@CCCC=A@=@>B@ACC;;:;B@@@>A=??@@?B?BAA@BA@<=8::999(9=9><=;3;@9:49@@>BB9:9BBBA?BBBB?B@@<>>@:=:=@:;:@?A=@@@@388;;A>>>>>===888<8788<AA=B7;;A@@BAA@<>>@@@5@<@<@?AAA/@@@@A9A@@?A@@>A=.6666(8<<<@<A>AA<A@@@====B;??==////9==66;:A>==AA@?99:///9939<<==:=A>><><@???A
@ATNG8:00932:00973
GATGGTAGCTCTGCTCTGACTCTCGTACTCATTCGTTTCGGAAGAGACAGGTACGTTAATAGTTAATAGCGTACTTCTTTTTCTTGCTTTCGTGGTATTCTTGCTAGTTACACTAGCCATCCTTACTGCGCTTCGATTGTGTGCGTACTGCTTCAATATTGTTAACGTGAGTCTTGTAAAACCTTCTTTTTACGTTTACTCTCGTGTTAAAAATCTGAATTCTTCTAGAGTTCCTGATCTTCTGGATACACTCATGTGCACCTACCATCGAATGAGGTTAGTCT
+
AABB@CBDCCCBBBBCCCCCCCCCDBBBCB@@=@BAA=BB?B@CCBBDDD@DDCCC@C@CCCC?C?CCDEBBBDD@CBBBB1BD@B@@D>CCCC@CAA?BC@BBBDDD?BBCCCDDD?DDD?D?DCCCAAAD@CCCD@CCCBBBBBDCCCBB?BB@BBB@BB?B?BBBABCBBB@BBCCC:A=?9::9:9*;@AAB>BBDCDDDAAAADIHI5CCCCCAFACE@CCDC@@@?C@BAACCC?BAB@BCCBBBCDDB@@AABC@CCC?BBABB@CC@@<@@CCCBB
@ATNG8:00934:00955
GTGGTAGTGTGTCTCTGAGAGTAGTACTCATTCGTTTCGGAAGAGACAGGTACGTTAATAGTTAATAGCGTACTTCTTTTTCTTGCTTTCGTGGTATTCTTGCTAGTTACACTAGCCATCCTTACTGCGCTTCGATTGTGTGCGTACTGCTGCAATATTGTTAACGTGATTCTTGTAAAACCTTCTTTTTACGTTTACTCTCGTGTTAAAATCTGAATTCTTCTAGAGTTCCTGATCTTCTGGGATGTGTGCGCAGTGCCTACCATCGAATGAGGTTAGTCT
+
::;<A?CBDA;;CBCCCBBDCBCCCDCCCAA?ACCD=CC?B?BCCCCBB>ABB999<ADBBB@C@DCCCC;;<FAGDDDD16666>AD8B@@>5;@B?@C@BCBABC@BBCCCCCB?AAB>A?BB;;;BAA=BDDEACAAACBBBCCBBBBA@@=@BB@CC@D>@@BA@@<@D=ABEMG;C?A@;;;;;*;CADC9;;@@CAA@@A5;;;-:@@:;2:2:C=BB@@@AA=@=AA@BBB?BBBB=C;<<B;;;;@@A@AB>A@@<@@@@?<;::C?C?CCDCC
@ATNG8:00936:00970
GATGGTAGGCGTGTGAGAGTCTGCCCAGAAGATCAGGAACTCTAGAAGAATTCAGATTTTTAACACGAGAGTAAACGTAAAAAGAAGGTTTTACAAGACTCACGTTAACAATATTGCAGCAGTACGCACACAATCGAAGCGCAGTAAAGGATGGCTAGTGTAACTAGCAAGAATACCACGAAAGCAAGAAAAAGAAGTACGCTATTAACTATTAACGTACCTGTCTCTTCCGAAACGAATGAGTACGATGAGAGAGCTCTCTCTACCATCGAATGAGGTTAGTCT
+
A@@@<@=C@DCCCBBBCCC;;;;;5)5B@?BCABBD@D>@@CBBBB?@@=@@AA@@@??>,@;@@@@A@BCCDD:?=<;<<<,99279==<2>;?;@@@>@@@BA<@<>>;>BB:=<>>@AAA@@?>>=>>?7=:79499:==>888)99=>C@BB?B@B??<?AAABB?BB?B@@;<<666(88818BDAD/89189;:?C???;?=BB??<>:>>88:=AA@A??@:=9=?>6;??<=;;=0/////6:@@>>>?@@@A@???B<>>A@@<>>>@<@<?===8
@ATNG8:00937:00948
GATGGTAGAGTATCATGTGTATCTCCAGAAGATCAGGAACTCTAGAAGAATTCAGATTTTTAACACGAGAGTAAACGTAAAAAGAAGGTTTTACAAGACTCACGTTAACAATATTGCAGCAGTACGCACACAATCGAAGCGCAGTAAGGATGGCTAGTGTAACTAGCAAGAATACCACGAAAGCAAGAAAAAGATGTACGCTATTAACTATTAACGTACCTGCCTCTTCCGAAACGATGAGTACACACTCTCATATGACACTACCATCGAATGAGGTTAGTCT
+
>AA<<C>DCCCDCED;:;CCB;;;A<@AA=ACCB@A?@@ABCBCBBACC@B?BCCCCCDD5D?BBCBBBCA@@B=BBBBBBB0BC@A=@@@4@CC@C@@ABCBCB>A>AD?BBB?BBBBBBBDDDCCCCB@@>@BBC?BABBCCBB>@=@996:AABADBB@CBBBBB?AA=ABB?BDCCC=B8878DCCC3BBAAA@>>>DBB?BADGCC@C@BBCCC?BCC@C@@>?@CCE@C@:::AA@BBCAAABBBB@BBBBBBBCCCC>@<ABA8>>9:3:8=BCHG
@ATNG8:00938:00966
GATGGTAGGACGAGCGTCTGAGAGGTACTCATTCGTTTCGGAAGAGACAGGTACGTTAATAGTTAATAGCGTACTTCTTTTTCTTGCTTTCGTGGTATTCTTGCTAGTTACACTAGCCATCCTTACTGCGCTTCGATTGTGTGCGTACTGCTGCAATATTGTTAACGTGAGTCTTGTAAAACCTTCTTTTTACGTTTACTCTCGTGTTAAAAATCTGAATTCTTCTAGAGTTCCTGATCTTCTGGGCAGACTCTCACACGCCTACCATCGAATGAGGTTAGTCT
+
8@A@8ACB<BAB@@>:>:?A@BBD@DCCCCAA?A?@@;@CAE@BBBCCCC@BBCCC@C?DCCC?D?CBBCECCCC@CCCCC1BB?CBCC>BBCC@CBC?BD?::;CCC@CCCCDCCCACCC@C@CDBCBBCCACCCC@CCCAAABBDBABEB??@?BBB?CC@D?BBBCBCDCC?BAAA@7@;>9;;:;:*;@BBB>BBCCDGCAAAADCDC5BBBBC@CBDD@CCCCBAA@C@BBBDDD>AACC>BCCCCDCCCC@@@BC@CCC@BBCBD?ABAA?AACECBC
@ATNG8:00952:00956
GATGGTAGATACTCGCTGATACACCCAGAAGATCAGGAACTCTAGAAGAATTCAGATTTTTAACACGAGAGTAAACGTAAAAAGAATGGTTTTACAAGACTCACGTTAACAATATTGCAGCAGTACGCACACAATCGAAGCGCAGTAAGGATGGCTAGTGTAACTAGCAAGAATACCACGAAAGCAAGAAAAAAGAAGTTACGCTATTAACTATTAACGTACCTGTCTCTTCCGAAACGAATGAGTACTATAGACTATCTGAGACTACCATCGAATGAGGTTAGTCT
+
::4405;=BBBB@;6;:9=@?@;;;)9?@5:;<A4;4;8877785=6;=6?<??<><AAA/A4997;>=>=///)//0////$/9)//,5@@1;<?9<;665<=5666:><8@9:444<;>=9959995<=>;=@A@A=@ABBCDDD@F@CA@?@CBCDCCC@@@?BCF@BC?BBB?:9977)37728=>?>=&88688.37?>88<<>:>AAA<@<=<A@@;>A@=?=?292999,973-3:;>?>>BC>><>>879AAB;;;B@==9==>9920<00,06;@@AB
@ATNG8:00954:00984
GATGGTAGCTATACGTATATCTATGTACTCATTCGTTTCGGAAGAGACAGGTACGTTAATAGTTAATAGCGTACTTCTTTTTCTTGCTTTCGTGGTATTCTTGCTAGTTACACTAGCCATCCTTACTGCGCTTCGATTGTGTGCGTACTGCTGCAATATTGTTAACGTGAGTCTTGTAAAACCTTCTTTTTACGTTTACTCTCGTGTTAAAAATCTGAATTCTTCTAGAGTTCCTGATCTTCTGGACAGAGTGTGCAGATACTACCATCGAATGAGGTTAGTCT
+
B@AA>B>BCB=CKBABACCCCCBBBB;:;CCCABCCE>BB?B@BBBBBBB@BCBBB@C<?@@@=A?BBBBBBBBB=<;=;=.<>;@8881:BAB?AAD@BB?BABBBB@BBBBB?AA;==C=C=>>>@>>?A<A???:==>>??:8:@@AA>>>>:<==;@@;?<?@@@@@C>>:>@ADD5D<@<<=<<<.<A@@@9>>@>>>@A@@<@AAB/A:::>=A=??;?ABB=>><>:=>@AA@:>>=9>>>@@>>><<==>=>?>AAA;A<==A<>>>><>=>>>?>
@ATNG8:00957:00941
GATGGTAGTGTCAGTGCGCGTCGTCCAGAAGATCAGGAACTCTAGAAGAATTCAGATTTTTAACACGAGAGTAAACGTAAAAAGAAGGTTTTACAAGACTCACGTTAACAATATTGCAGCAGTACGCACACAATCGAAGCGCAGTAAGGATGGCTAGTGTAACTGGCAAGAATACCACGAAAGCAAGAAAAAGAAGTACGCTATTAACTATTAACGTACCTGTCTCTTCCGAAACGAATGAGTACACATCGTCGTGTCGTGCTACCAAATGAGGTTAGTCT
+
CCBB@BCCBBBCCCDCCCDBBBBBD@CFC@DDBBBB>B@CBCCCCA?AC?C?BBC??>>>.??DCCABBBD>>>7<>::99:*;@>D>BBB<BDC@CBBADBBBC?B@AA@CBB?BBCCCBBBDDDFC@@@B@BCCC?AAAABBBB>B@CBB?BBBBBCCC?CCD@CC@CC?@@A>BBDFE@@??=?????2@@?BBBBBB@@@?D?CAAA?B?CBBBC?BBCCCAA>?=?CF>CCC?::9CCCCCAABBCCDCAAA???AACAB?BB=BDAA=@?CCBAB
@ATNG8:00959:00952
GATGGTAGCTCTGCTCTGACTCTCGGTACTCATTCGTTTCGGAAGAGACAGGTACGTTAATAGTTAATAGCGTACTTCTTTTTCTTGCTTTCGTGGTATTCTTGCTAGTTTACACTAGCCATCCTTACTGCGCTTCGATTGTGTGCGTACTGCTGCAATATTGTTAACGTGAGTCTTGTAAAACCTTCTTTTTACGTTTTACTCTCGTGTTAAAAATCTGAATTCTTCTAGAGTTCCTGATCTTCTGGGTCTAGCGCTCGTCGCGCTACCATCGAATGAGTTAAGTCT
+
45546<654::55555<;97777//)//::9;;5::<<6<<;D@AAB==BBAC@>==:?:C>@C@CACCBDA@@00,0;;7;)9:6::>>:959>40/:4//,/7:@499)5@@@BCCD@CFD@B=BC<:<:@@<@D@A=B;;;BBA@A:;9>999><@9:59<;=;@CAAAD@:;5:;;9;*;9@;ADFFE0@@;;;;.;@AACDCCBB?@GFE1BBCAC=B>BA=@@BBA;:69=@?AC::99BDD499995555<:999///////5::<<;7:8---(-(-669
@ATNG8:00960:00970
GATGGTAGTAGTACACTAGTCATACCAGAAGATCAGGAACTCTAGAAGAATTCAGATTTTTAACACGAGAGTAAACGTAAAAAGAAGGTTTTACAAGACTCACGTTAACAATATTGCAGCAGTACGCACACAATCGAAGCGCAGTAAGGATGGCTAGTGTAACTAGCAAGAATACCACGAAAGCAAGAAAAAGAAGTACGCTATTAACTATTAACGTACCTGTCTCTTCCGAAACGAATGAGTACACACTCTCATATGACACTACCATCGAATGAGGTTAGTCT
+
4444.4444::>;;;:;;55549995;==9;;665=5<466@<@=>;;9097>>:;4949$4.44<B@===8;<6739;;<<);;8<8ACD7@@C?;;;DC@A;;69<AA?BDD@CBBBC;;=BBBBBBBBA>AAAA>@:::AA::3;=@;;4;B;9:@?@@A@??>?;872333/3===>5<::6::;<<+8869///=988;*/,/88;6;5;>CCC@CBBAAAF?D<@@@;?AD@AAABCAAA@987;;777:::::5449948;:33.3:<A:>9>?B99
@ATNG8:00960:00988
GATGGTAGCGCATATCAGCGCAGCCCAGAAGATCAGGAACTCTAGAAGAATTCAGATTTTTAACACGAGAGTAAACGTAAAAAGAAAGGTTTTACAAGACTCACGTTAACAATATTGCAGCAGTACGCACACAATCGAAGCGCATTAAGGATGGCTAGTGTAACTAGCAAGAATACCACGAAAGCAAGAAAAAGAAGTACGCTATTAACTATTAACGTACCCGTCTCTTCCGAAACGAATGAGTACGAGAGTCAGAGCAGAGCTACCATCGAATGAGGTTAGTCT
+
::4:24999<=BABBA<9:9:5<<<5<>=9;?>@>@:@<ABCCBBB?BC<?=?BABBBCB3B?BBBBFECCDBD=AA@@@@@,:;;,99AB>2CAA<ABBBBBCCC@C?CB@CCD>AABBCAABBDCDBBABAAGCDFAE@A@CC@B@E@C<;5:?>>@?;B@A@??4404:8;;=78==C>5<@<9=====+43.3;<<<<;?@5;69:B>9=:777:??900/>::186:>@:??>8=737<<8<B<@<@@@B789AA?<>B>@<@>B>>8<;39148==B=<
@ATNG8:00963:00958
GATGGTAGTCTCAGATAGTCTATAGTACTCATTCGTTTCGGAAGAGACAGGTACGTTAATATGTTAATAGCGTACTTCTTTTTCTTTGTCTTTCGTGGTATTCTTGCTAGTTACACTAGCCATCCTTACTGCGCTTCGATTGTGTGCGTACTGCTGCAATATTGTTAACGTGAGTCTTGTAAAACCTTCTTTTTACGTTTACTCTCGTGTTAAAATCTGAATTCTTCTAGAGTTCCTGATCTTCTGGGTGTATCAGCGAGTAATCGAATGAGGTTAGTCT
+
<4447<555@@ABBBBBB;65;<:>>>>55448<455)55.5.5</////)//977272=455<:>9>>?0----6(,*666'555(,,-66/-/5;5::9277)//78;=9<==<::5559>@;@?@@@=BB==<==BC@BBABBA;00><<00000)///)54.4.4434348:<594444&438.44444$4<<<<5=594444459.555&5////)/27;4796559;.5.5<955569544(449<:=555994?<2/0.-*----(-36668<
@ATNG8:00917:01036
GATGGTAGGACGAGCGTCTGAGAGGTACTCATTCGTTTCGGAAGAGACAGGTACGTTAATAGTTAATAGCGTACTTCTTTTTCTTGCTTCGTGGTATTCTTGCTAGTTACACTAGCCATCCTTACTGCGCTTCGATTGTGTGCGTACTGCTGCAATATTGTTAACGTGAGTCTTGTAAAACCTTCTTTTTACGTTTACTCTCGTGTTAAAAATCTGAATTCTTCTAGAGTTCCTGATCTTCTGGTGTCTGATCTGTATCACTACCATCGAATGAGGTTAGTCT
+
AA?=8@;@:@@;559=;999:BBC?CCBBCCHA;:;D;@@?B@BBBBBCC9;;CBA<B@ABA@?A@CCCCCCCCC?@>>>>,>@=@@A>A@;;5;;;5;C5<;AA>@;9:9CCCEDACCC?A?ACCCBAACABBA@@BBCBBBBBCBBCBBBBC@@A@?BB8;:;CCD;;;EE=C;;;;.;<A=;;;;;';>??@<AABBCDBBBC?CBBB0@A@:;6;>BDGCBBCDBB@CADCBB@@=@@@=@BBCCCCFBB;;;BABAGGH<=;@@A7;;;B?B?AAABB
@ATNG8:00920:00996
GATGGTAGCACGACACGACGATGTGTACTCATTCGTTTCGGAAGAGACAGGTACGTTAATAGTTAATAGCGTACTTCTTTTTCTTGCTTTCGTGGTATTCTTGCTAGTTACACTAGCCATCCTTACTGCGCTTCGATTGTGTGCGTACTGCTGCAATATTGTTAACGTGAGTCTTGTAAAACCTTCTTTTTACGTTTACTCTCGTGTTAAAAATCTGAATTCTTCTAGAGTTCCTGATCTTCTGGACGACGCGCACTGACACTACCATCGAATGAGGTTAGTCT
+
444404;@?;55;=<<>>>;;;=@@ACCCCCA?AA@C<BB>A=AA@@?BC?=B=BA?B>ACBB@B>AACBCAA@B?<=>?>+48<A900(/00/(//8388.33><@A?BBBBBCAA;??B<A=AAA;;;>@=@@CC8;;;?=>=??A@@@>=>@:>>@<A@7:7:@@?>>>AA7;;CCC;C:=:=???>/??>?>9>BE>>>>>@E<@@@A/?=<=>:>:>><?BBA===<A>BAAAAA7::?;??@A@@AA>>>>>>A@==>?;>====:=::;7<777362
@ATNG8:00922:00994
GATGGTAGAGTACAGTGTAGTAGACCAGAAGATCAGGAACTCTAGAGGAATTCAGATTTTTAACACGAGAGTAAACGTAAAAAGAAGGTTTTACAAGACTCACGTTAACAATATTGCAGCAGTACGCACACAATCGAAGCGCAGTAAGGATGGCTAGTGTAACTAGCAAGAATACCACGAAAGCAAGAAAAAAGAAGTACGCTATTAACTATTAACGTACCTGTCTCTTCCGAAACGAATGAGTACGAGAGAGCACACGTGTCTACCATCGAATGAGGTTAGTCT
+
99:<>BAACDBBCBCBCCFHFDC;:;;BB@CABB@@=@?BCC:::BB?BDE>A???BABB3B?BAABBBCBBBB>BBABAAA2BC?CADCC:BBF@CCCCCBBBB?B@CD@DBC=AAA?@@BCCC;<=DEDD@BCBB@CACBAA@C@D@E::;;CAABCCC@BBCCBC?BB?BBD;??9::,9=<8?BBBCE)BC?9:89>?@BB=A=????<A<>>BCB?BCBBBBB?B?AAF>@???AAA??>>>?AAA@999??BCCFFFC??><@@@B<AA??;@=CBA@@
@ATNG8:00924:01024
GATGACATATCGTACTCTCTGTACTCATTCGTTTCGGAAGAGACAGGTACGTTAATAGTTAATAGCGTACTTCTTTTTCTTGCTTTCGTGGTATTCTTGCTAGTTACACTAGCCATCCTTACTGCGCTTCGATTGTGTGCGTACTGCTGCAATATTGTTAACGTGAGTCTTGTAAAACCTTCTTTTTACGTTTACTCTCGTGTTAAAAATCTGAATTCTTCTAGAGTTCCTGATCTTCTGGTATACACACTCGCTCGCTACCATCGAATGAGGTTAGTCT
+
@B@>@A;CDDCCCCCCCCCABAGCBBBB@BCCF>BB@BABBACFFJ@BCBBC?C@CBED>A?@@@CBBB??<?@@@@2@A;A900*00006:::6>A?@AACDC7:9AABBCC?BB>:@=CA>>==>G<A???>>>=>>>>>>@@@A787=8788:>>:><>>>A>>>?>:?888818=B>AAAAA.;;@@D:AAABB@?=<;19:9:*:=><=:=<??=A???@AB;><>??B;;8;@@>DA>>>@>>>>AAAA;;>>>;7;///@7999:7?;>>>@@
@ATNG8:00925:01007
GATGGTAGTGCGTGAGAGAGAGACCCAGAAGATCAGGAACTCTAGAAGAATTCAGATTTTTAACACGAGAGTAAACGTAAAAAGAAGGTTTTACAAGACTCACGTTAACAATATTGCAGCAGTACGCACACAATCGAAGCGCAGTAAGGATGGCTAGTGTAACTAGCAAGAATACCACGAAAGCAAGAAAAAGAAGTACGCTATTAACTATTAACGTACCTGTCTCTTCCGAAACGAATGAGTACGTGTGACGTACGTGAGCTACCATCGAATGAGGTTAGTCT
+
BBBC?BBCCDDCBBCIFDCCCDA@@>@CB@CBBBAA>@@CCC???A>BB?B?AAABBDDD2C=AAAAABBCBBB<==?CDDD5CD?C<@@@7@BC?CBAABBEDD@C@CC?BAA=ACB::;CCCCCCCCAAB@CCCC?CCCBBBBB?C?B@@>@CCBBBBC@CBBBBB?BB?BBB?BC>?<8==>9::9:9.9A>B99:BCB@@;@<@A>>:><@@CCC@BBBBBBB@C@CCC>DBB@BBBBBCCA@@AABDDDCCCCBBBABCC@DC?@B?BC>>;><@??@B
@ATNG8:00935:01002
GATGGTAGTATATCGCGTCGCTATCCAGAAGATCAGGAACTCTAGAAGAATTCAGATTTTTTAACACGAGAGTAAACGTAAAAAAGAAGGTTTTACAAGACTCACGTTAACAATATTGAGCAGTACGCACACAATCGAAGCGCAGTAAGGATGGCTAGTGTAACTAGCAAGAATACCACGAAAAGCAAGAAAAAAGAGTACGCTATTAACTATTAACGTACCTGTCTCTTCCGAAACGAATGAGTACATAGATATACGTATAGCTACCATCGAATGAGGTTAGTCT
+
?@@;>ACCCCCDCBCC:9;CCCCBC?CCC?BCB::;@B>BCCA@AE@DC@B?AA?=?>?@@'@?CBCBBBCCDDF<@>:;<;;;%;?=?5:::.5@;6<A<AFECBB@C@BB@BBD<A?CCABAAABAAAABB>BBBB<@@BABBCB?B?B@@>@BBBBBBB=BBBBAA=AC?D??9=>8785&22.(......#...;99>@888:=8===@<@=@@@??<AAAA;;;<A=???9?FE@BAAAAAAAABBBBBBCBBABBBBBC=868>BBB>BB:849<=<<==
@ATNG8:00935:01032
GATGGTAGTAGTACACTAGTCATACCAGAAGATCAGGAACTCTAGAAGAATTCAGATTTTTAACACGAGAGTAAACGTAAAAAGAAGGTTTTACAAGACTCACGTTAACAATATTGCAGCAGTACGCACACAATCGAAGCGCAGTAAGGATGGCTAGTGTAACTAGCAAGAATACCACGAAAGCAAGAAAAAGAAGTACGCTATTAACTATTAACGTACCTGTCTCTTCCGAAACGAATGAGTACACATCGTCGTGTCGTGCTACCATCGAATGAGGTTAGTCT
+
49>:5:=B@BBCCDCCCABBBBA@@@CBA>BA;;;A=A=ABBBBBC=@@@B@AA@AADED2E@AAAABCFAAAA9=<;:999'4?6;3>>?1?CCACCHCCBBBD>?>?B@CEE>AAAABCCCCCCCCCBBB@CCBB@BBAB?@>C>C@CBB?BBBCBBAB?BBCAAA?BB?B>?9=<999,9>=;:::::(9A<A??@B>>>@7:7;A>>1838?CCC?CBBBCCC=@=@CE>CAA>ABBBCCCAAAABBBBBCBBBB999BBC@BBBBC@BB>><>?C@@AA
@ATNG8:00936:01008
GATGGTAGTGTCAGTGCGCGTCGTCCAGAAGATCAGGAACTCTAGAAGAATTCAGTTTAACACGAGAGTAAACGTAAAAAGAAGGTTTTACAAGACTCACGTTAACAATATTGCAGCAGTACGCACACAATCGAAGCGCAGTAAGGATGGCTAGTGTAACTAGCAAGAATACCACGAAAGCAAGAAAAAGAAGTACGCTATTAACTATTAACGTACCTGTCTCTTCCGAAACGAATGAGTACACATCGTCGTGTCGTGCTACCATCGAATGAGGTTAGTCT
+
ACBC?BCD?@@CBCCCDCCBAACCC@DAA=AB@A@C@E?BBBBBBD???<?;?A@AA=B?BBBAAAEFEED>BA;;;;:*:B>A4:;;6;BB@DABACCBCE@B?BC@CBB@BB@@@CBBEHCCCA@AC@CBBB@BBAABCBA?BACBB?BBBBCCBB?ACCCCC>BB@BBA>@??==7=<<;<<<?>1?C@E?>?B@@BA<A:>>@@;>;>@BBB?BBCABCC?A?ACC=BBB????BBBBBBBBAAABCBAAAA????BB@CABAB@BBBA?B?CBA99
@ATNG8:00936:01036
GATGGTAGGAGACACGTCGCACACGTACTCATTCGTTTCGGAAGAGACAGGTACGTTAATAGTTAATAGCGTACTTCTTTTTCTTGCTTTCGTGGTATTCTTGCTAGTTACACTAGCCATCCTTACTGCGCTTCGATTGTGTGCGTACTGCTGCAATATTGTTAACGTGAGTCTTGTAAAACCTTCTTTTTACGTTTACTCTCGTGTTAAAAATCTGAATTCTTCTAGAGTTCCTGATCTTCTGGGCTGCGCTGATATGCGCTACCATCGAATGAGGTTAGTCT
+
:>::7@=<=AB@;@>@@A?@;@BBB@<A@@CD>BBBB9@@9@:>>:AA?@=@@@@?>A6::==:><A:8=??99<489777$3717783)3=>@8?>@;?C@::9BCC;?>AA<??A=@@@<@;>>=::;=@=AAAB7;;>==>AAAAAAA<;;@:>>>;;:6:<====;;;?C==;;;;/75:5:=@>@,//:9=6:::6;;::/-*-776+--/==7A<AA;???B>>>;?<@@;;;A;::=@69///<<<:999666996666??>::5;>??=A=>?>?=
@ATNG8:00948:01034
GATGGTAGCACACGAGATCTCATCGTACTCATTCGTTTCGGAAGAGACAGGTACGTTAATTGTTAATAGCGTACTTCTTTTTCTTGCTTTTCGTGGTATTCTTGCTAGTTACACTAGCCATCCTTACTGCGCTTCGATTGTGTGCGTACTGCTGCAATATTGTTAACGTGATTCTTGTAAAACCTTCTTTTTACGTTTACTCTCGTGTTAAAAATCTGAATTCTTCTAGAGTTCCTGATCTTCTGGTATACACACTCGCTCGCTACCATCGAATGAGGTTAGTCT
+
5:;;8<=ECCDD@@@=ABCEBBB=BBBC@@AC=BCBB<BC?C@CCCCDBB@BBB@@<@=@=;:68>BBBCCBBBC?BBBBB3BA;>9:9:&3=?A?BBB@BB>BBBBBB?BBBBBCAB<AAA<A=@@@>===D<AAAA:==?>==A@@@ABA::9<89:98==:?<?@????=AA=?>>>>2><A;?@@@@/@@>>>9>AA>>>A>>><>CBC/B999C=A=AA=BAAA===;>;>A==6516;;6;@?>>@>??=AAAA9;;>@>;@999>65659494999;A
@ATNG8:00950:01029
GATGGTAGTGTCATATGAGAGTGTGTACTCATTCGTTTCGGAAGAGACAGGTACGTTAATAGTTAATAGCGTACTTCTTTTTCTTGCTTTCGTGGTATTCTTGCTAGTTACACTAGCCATCCTTACTGCGCTTCGATTGTGTGCGTACTGCTGCAATATTGTTAACGTGAGTCTTGTAAAACCTTCTTTTACGTTTACTCTCGTGTTAAAAATCTGAATTCTTCTAGAGTTCCTGATCTTCTGGGATGTGTGCGCAGTGCCTACCATCGAATGAGGTTAGTCT
+
C@@?>A>BBBBCCBBCCCDCCCCAAACCDDCB?BBBC>CC@B@BBBCCCC@CCBAB@D?CCCC?B@BBCCCDCFC@BBBBA2AC=@@EE?BCBC?A@C@CC?AAACCC@BBCCCCCC@CCC?C?CCCBAA@@<?B@B>ABBBCCCCCCCCCAAAB@DCC?BB@B@BAAACBBBA=?::::-:>?;:;:;-<DAAB>BBDCCBBBCB?CCCC3BCCBB@BACD@CCCCBCD@C?BABCCD?B???8?000>><ABBBABBKACCH?AAA@@@BB@@?@ADCCAB
@ATNG8:00955:01034
GATGGTAGCGCACACATAGATACAGTTACTCATTCGTTTCGGAAGAGACAGGTACGTTAATAGTTAATAGCGTACTTCTTTTCTTTGCTTTCGTGGTATTCTTGCTAGTTACACTAGCCATCCTTACTGTGCTTCGATTGTGTGCGTACTGCTGCAATATTGTTAACGTGAGTCTTGTAAAACCTTCTTTTTTACGTTTACTCTCGTGTTAAAAATCTGAATTCTTCTAGAGTTCCTGATCTTCTGGCTCTCGTAGACAGATACTACCATCGAATGAGGTTAGTCT
+
@AA@?BBB?A@CBBCBDCCCCCBBBC@BCCCFC?A@@@8@@=B?BBCBCCB?BBCCB@C@B@@@@D?DCCBBABCC?BCCC9BCC;@;;<6<ABB?BAA=;;7;ACECC@CCBBCCCC@CCC>A?AB@C@@996:DBB@BCCBBBCCDCCDDCA@@<AAA?@@<@=AACB@AB@?<?;:::.;>@=?@@@@@'@B;;;0;AACCDCCBB?CGJI5GDCBB?C?BB@CDDCDBB@B@CBBDCC<A9969BB@BBBCCBBBBCCCCCCC?@@CBA=A?;:6:<?AABB
@ATNG8:00962:01034
GATGGTAGACACGTGTGCTCTCTCGTACTCATTCGTTTCGGAGGAGACAGGTACGTTAATAGTTAATAGCGTACTTCTTTTTCTTGCTTTCGTGGTATTTCTTGCTTAGTTACACTAGCCATCCTTACTGCGCTTCGATTGTGTGCGTACTGCTGCAATATTGTTAACGTGAGTCTTGTAAAACCTTCTTTTTACGTTTACTCTCGTGTTAAAAATCTGAATTCTTACTAGAGTTCCTGATCTTCTGGGTGTATCAGCGAGTATCTACCATCGAAGTAGGTTGCTA
+
55::5:=BBB@956>666<=;;;<A95565594945966C@ED?BB@@AA6;8?=@=@>BBDB?B=>?AAA:7487=@BBB1<84<756(299;)0/--(-806//(//0(/6;<@>@@=::;:=8=AB;;;>><AA@@<887=:;=====@>::9717766:<5;39<==<<=>@:=6;;;-;,-,--;;;,=666=-7;>:;9<<<<36777)7///6060:<+//8788<>;?:>8:>@@;=6660///=;966:6676===A@A7;;=63----8-3-2399
@ATNG8:00915:01076
GATGGTAGGACGAGCGTCTGAGAGGTACTCATTCGTTTCGGAAGAGACAGGTACGTTAATAGTTAATAGCGTACTTCTTTTTCTTGCTTTCGTGGTATTCTTGCTAGTTACACTAGCCATCCTTACTGCGCTTCGATTGTGTGCGTACTGCTGCAATATTGTTAACGTGAGTCTTGTAAAACCTTCTTTTTACGTTTACTCTCGTGTTAAAAATCTGAATTCTTCTAGAGTTCCTGATCTTCTGGGCAGACTCTCACACGCCTACCATCGAATGAGGTTAGTCT
+
444434559>=<<<><<<:::5558<;9;6655;:>?:@B?B@CBBBCCC?BBB;;9;?CBCB@B@BICCFGGCC9;;@@@,;;69?BD=CBA@7>;9;9?:???@;?;;@@=AA??=@>>:>;>@@AA@BC?BA@@?@BEAA@;;:@ABB;:;C@EED<::;>2::9:;?@@A999BCC9B?B<@@@@@0AABBB6;;;:CB;;9929595$5::55167<>9===A6667<7?<694<39995)5;;;;<=:79/////)56616<666;>@@D:C>AA@BB
@ATNG8:00918:01052
GATGGTAGCTCTGCTCTGACTTCGTACTCATTCGTTCGGAAGAGACAGGTACGTTAATAGTTAATAGCGTACTTCTTTTTCTTGCTTTCGTGGTATTCTTGCTAGTTACACTAGCCATCCTTACTGCGCTTCGATTGTGTGCGTACTGCTGCAATATTGTTAACGTGAGTCTTGTAAAACCTTCTTTTTACGTTTACTCTCGTGTTAAAAATCTGAGTTCTTCTAGAGTTCCTGATCTTCTGGCGCTCTGTCACGTCTGCTACCATCGAATGAGGTTAGTCT
+
8<=:;;;AC@;;A@@BBBBCCAEEB@@BBAA<A@A=A@5;6;@A?BBB?BBAAA=?<?ACC?C?BBAAAAABB?BBBBB3A@<>:97.7>;<093<8<@;@AABCB<@;:;>=AA=>>><A<AA??888><A@@@8;;?>>>;;;>>?====:1:77179171757;=>>><377777)74:6====>.;;DBB:@@?;;;A@??;?DDD/B;;;:;;;?B=A>>>??B<@<??;;;=:=AA=;;;===>>@@BA?>>>>>>A198;;=4::;;5;=?BCCB
@ATNG8:00921:01054
GATGGTAGCGCGACGAGCGTAGACCCAGAAGATCAGGAACTCTAGAAGAATTCAGATTTTTAACACGAGAGTAAACGTAAAAAGAAGGTTTTACAAGACTCACGTTAACAATATTGCAGCAGTACGCACACAATCGAAGCGCAGTAAGGATGGCTAGTGTAACTAGCAAGAATACCACGAAAGCAAGAAAAAGAAGTACGCTATTAACTATTAACGTACCTGTCTCTTCCGAAACGAATGAGTACGATGAGAGAGCTCTCTCTACCATCGAATGAGGTTAGTCT
+
AA@<?@=CCBCCCABBIFFFKBCBB=BBB@BBBBDC?A>@CB????=?A?A?::997889(74=ACBBBCC??=3=?@@@@A0@C@D@CEC:BBEACBBBCCCBB@B@BC@CCC?CBDBBBCBCCCCCCCCC@CCBA@BBCCCBA@>B@CAA?BBEEAA@@@DBCCCA?BB>ABB>AA>??5===;>>=??.?A?B9::C???@<@<@BAA:>:>@BCCACCBBBCB>A>AAA<ABB?CCBDDBCBB999BBBAAAAAB>@AAAA<AA??@=AB?>:?:>B:::
@ATNG8:00922:01044
GATGGTAGAGTACAGTGTAGTAGACCAGAAGATCAGGAACTCTAGAAGAATTCAGATTTTTAACACGAGAGTAAACGTAAAAAGAAGGTTTTACAAGACTCACGTTAACAATATTGCAGCAGTACGCACACAATCGAAGCGCAGTAAGGATGGCTAGTGTAACTAGCAAGAATACCACGAAAGCAAGAAAAAGAAGTACGCTATTAACTATTAACGTACCTGTCTCTTCCGAAACGAATGAGTACTACTCTCAGAGACACACTACCATCGAATGAGGTAGTCT
+
44445444;;;:<<95555559=>?39;999?=9969>8566:>:=8<>;>7877==>>?1?<@@?@@A?>?@A8:99?>>>+6905.555&5:<=<CCCCBBCC=@=@D=@@A;??>?BA;99CBBBABAB@CBAA?;;;@@@@C=B:@00-0@@@A@BB?A:::?;6;@<000<>>09929=<899998'8<8=?@A>9;88188<>==7=076:;@4:999>@>7<7::8088823339=<>>=>A<;00/=9::B=:?:@<.56::<8;=00+00<000
@ATNG8:00922:01067
GATGGTAGTAGTACACTAGTCATACCAGAAGATCAGAACTCTAGAAGAATTCAGATTTTTAACACGAGAGTAAACGTAAAAAGAAGGTTTTACAAGACTCACGTTAACAATATTGCAGCAGTACGCACACAATCGAAGCGCAGTAAGGATGGCTAGTGTAACTAGCAAGAATACCACGAAAGCAAGAAAAAGAAGTACGCTATTAACTATTAACGTACCTGTCTCTTCCGAAACGAATGAGTACGAGAGAGCACACGTGTCTACCATCGAATGAGGTTAGTCT
+
@<=:7?>CCDBBCDHCCCA==AABC?BBB>;;:B@AA?AACCCBB>@@=@@@@@;;;;;);9=AABAABB:::.9?;<;;;);B<?5;;;&5@C8<A<ACBFBB?B?;;8;DD=@@BBCDCDBCCCCDDDC?AABD?ABACA@AB@B@B@@?@CCCBBCC@CCCBCB@AA=ABB;??@@@899:;::9:9.:A?B:9:B@@@@<A==>=?<?:==DBB>B@@@CBB?C?BBD=BBC?@??ABBCDDCBBA988AAAABCCCCBB?@AAAA<@?::6;:=B;;;
@ATNG8:00925:01087
GATGGTAGGCGACATACATACGCGCCAGAAGATCAGGAACTCTAGAAGAATTCAGATTTTTAACACGAGAGTAAACGTAAAAAGAAGGTTTTACAAGACTCACGTTAACAATATTGCAGCAGTACGCACACAATCGAAGCGCAGTAAGGATGGCTAGTGTAACTAGCAAGAATACCACGAAAGCAGGAAAAAGAAGTACGCTATTAACTATTAACGTACCTGTCTCTTCCGAAACGAATGAGTACGATGAGAGAGCTCTCTCTACCATCGAATGAGGTTAGTCT
+
?BA@>B@A?BAAACCCDDCCBBA@@=AAC@CCCFAA?A@CCDCCCC@CC?B?A?A:::::*;=ABBCCCFCCCK?BBBAB@@3BA=B699:6;BB@D;;;DDECC>@>@B@BBB=??AABCCCCBBCCBBCDACBBB>AAAADBBB@DBICC@CECCCCCB?BBBCCC@BC?BBA<?>888*::9:9=>??.?A?B:::CBCCC?A@BD@@;><>>BCC@CCBBBBC?B?BBB>CBC@:;:BBBBBBAAACBBAAABAAABBBBB>BDA@@<AA<<9<8<B@@@
@ATNG8:00927:01065
GATGGTAGTATAGAGCTCTACATAGTACTCATTCGTTTCGGAAGAGACAGGTACGTTAATAGTTAATAGCGTACTTCTTTTTCTTGCTTTCGTGGTATTCTTGCTAGTTACACTAGCCATCCTTACTGCGCTTCGATTGTGTGCGTACTGCTGCAATTTGTTAACGTGAGTCTTGTAAAACCTTCTTTTTACGTTTACTCTCGTGTTAAAAATCTGAATTCTTCTAGAGTTCCTGATCTTCTGGCGCGTATGTATGTCGCCTACCATCGAATGAGGTTAGTCT
+
AAAB@BBBCCBBBBFFCCCCCCCCCDDBBBBB@BBBB=BC@B>BBBBCAA>ABBBB=B>BBBB>@>AAAABBBBB@B@@??/<;7;77918A@D@CBB@@@<;==@;;:;A@@@AAA=AA?7;7;@?<=<<@;@@@@9>>A==;;;@A??A>>>@<AA5=?=A;@@@@@@DCC?CCCCC<CAD>;;;;;*;ABBC=BBCCDCCBAA?CCCC3CBBBB?B?BB?BCCCAAA?B?BBCCCC;>>B@BB>><>>>>@==;@@A<AAA;<8::=8=:;:<A<787:>
@ATNG8:00927:01084
GATGGTAGTGATACAGATCAGACACCAGAAGATCAGGAACTCTAGAAGAATTCAGATTTTTAACACGAGAGTAAACGTAAAAAGAAGGTTTTACAAGACTCACGTTAACAATATTGCAGCAGTACGCACACAATCGAAGCGCAGTAAGGATGGCTAGTGTAACTAGCAAGAATACCACGAAAGCAGAAAAAGAAGTACGCTATTAACTATTAACGTACCTGTCTCTTCCGAAACGAATGAGTACGTGTGCGACGTGTCTCCTACCATCGAATGAGGTTAGTCT
+
:?;57;=CAABBBAAABFFCBBBBEHCBB?BBAA@@;@7?????>94<<8?8???CCDCC3C?BBBA@@ABCDD>??@BEDD5AA>@@BCC9@AB@BBCCCCCBB?B?BB>ABB6<;A@@@CBBCBBBCCCC?CBBC@BBBBCCCC@CADBB@BCCCCBBC?CCDB::9:D?::9>@?CCA29999?ACB2@@8;000;>@@>:>:>??>:>;>>CDDADCBBBBE@C=@@@;@AA??@??AA???A999@@@BBBBCCC?AAA?AAC8707987077=BBAA
@ATNG8:00931:01060
GATGGTAGTCATATCGTACTCTCTGTACTCATTCGTTTCGGAAGAGACAGGTACGTTAACAGTTAATAGCGTACTTCTTTTTCTTGCTTTCGTTGGTATTCTTGCTAGTTACACTAGCCATCCTTACTGCGCTTCGATTGTGTGCGTACTGCTGCAATATTGTTAACGTGAGTCTTGTAAAACCTTCTTTTTACGTTTACTCTCGTGTTAAAAATCTGAATTCTTCTAGAGTTCCTGATCTTCTGGGCAGACTCTCACACGCCTAATCGAATGAGGTTAGTCT
+
BBBB@CBCDDCDDCECDCCCBABBCCCCBB??>?CBA=A?=@=@@ABABB@BBBBB@B?BAAA=A6@BBBAAA;9152222$25.5A=>6<0.).)...)/5.5899@A<@@>>>CAA:??A=B<??@@@@@?;@AAA9<=@@==>>?AA??677A:<==<>>;>=AAAA@??<=8;;;@@5>8<788888(8><<=3;:==??>>>?;????/?>>>D;?;?A=BBA?@@B:>;>B<<66166=<6=6;:AA@@??@BB@@<@@;>>>>=C?@?:>:=BC=>
@ATNG8:00933:01083
GATGGTAGAGTATCATGTGTATCTCCAGAAGATCAGGAACTCTAGAAGAATTCAGATTTTTAACACGAGAGTAAACGTAAAAAGAAGGTTTTACAAGACTCACGTTAACAATATTGCAGCAGTACGCACACAATCGAAGCGCAGTAAGGATGGCTAGTGTAACTAGCAAGAATACCACGAAAGCAAGAAAAAGAAGTACGCTATTAACTATTAACGTACCTGTCTCTTCCGAAACGAATGAGTACTATAGACTATCTGAGACTACCATCGAATGAGGTTAGTCT
+
@@AA<@=CCCDCDCCCCBCBBBBAA>BBB?@@@BBB?B@BBBBBBB@CC@D@CBC@@>@@1@?CCEBFCDDDDD>BBBDDDD1BB?D49996;?C@C:;<CCBBB?B?BC>BBB=BBBBCBCCCCBCCDDCC?BBCC?CBBBBABB?B?C99;:CCBCBBD?BBC@BB?@@>BCD6;;777):>>;===??.=A>B999BBB;;7;;>>?A:<9<?BBB?BEBBBBB?B@BBC<BCC@BAABDCB@?@BBBBBBBCCC@@@DDDD?BBAAD@CD9999;>B@AB
@ATNG8:00939:01061
GATGGTAGCTATACGTATATCTATGTACTCATTCGTTTCGGAAGAGACAGGTACGTTAATAGTTAATAGCGTACTTACTTTTTCTTAGCTTTTCGTGGTATTCTTGCTAGTTACACTAGCCATCCTTACTGCGCTTCGATTGTGTGCGTACTGCTGCAATATTGTTAACGTGGGTCTTGTATAACCATTCTTTTTACGTTTACTCTCGTGTTAAAAATCTGAATTCTTCTAGAGTTCCTGATCTTCTGGATAGCGACGCGATATACTACCATCGAATGAGGTTAGTCT
+
:999=DD0;6A@===>@@@C@<;;;;<<666B=BBDD:==9<900/////)/<7/0+0*0/796;8;;A==00/7(------$--(-/88;;.:883.38839=7;;;>00*/669;8AB<@@@:>8===8857619;>@9@@@?=>=;;;@@??8888=;;5;>:>:>???@9?>?188?=>:>156799898':9955)69==>>A@@@29999$9559<494;@5>;=@A<@;@<@?AADD?ABG@CCBBBCCCECCCCDDBBBCC?CBBBB?CB@@<@<?????
@ATNG8:00941:01045
GATGGTAGGCGAGAGTGAGACGCAGTACTCATTCGTTTCGGAAGAGACAGGTACGTTAATAGTTAATAGCGTACTTCTTTTTCTTGCTTTCGTGGTATTCTTGCTAGTTACACTAGCCATCCTTACTGCGCTTCGATTGTGTGCGTACTGCTGCAATATTGTTAACGTGAGTCTTGTAAAACCTTCTTTTTACGTTTTACTCTCGTGTTAAAAATCTGAATTCTTCTAGAGTTCCTGATCTTCTGGATACACTCATGTGCACCTACCATCGAATGAGGTTAGTCT
+
8:>=9=@E@CCBCCBBCCCGEBBBBBBBFDID9;;@@;@A<A@CBBBCCC?BBA@@8939@::898BCBBABCCC?ABCDC2A@?A8892:DAA<>?D@A@>?????B?BBB>>C??:?AA<A;?>@??=><9=>8818>>>CB?>?ABBB>>>A<888:=A<A=??;;;66//*/9:;;.;*8066878(7=7666,5<;<=<A8765<===/:9;;A:>:=D=AAAA;;;:>:=?????<>>A=AA:<;AA::;;6997713660336<=9==A@<>:==@@@
@ATNG8:00942:01089
GATGGTAGTATCTGCACACTCTGTCCAGAAGATCAGGGAACTCTAGAAGAATTCAGATTTTTAACATCTAGAGTAAACGATAAAAAAGAAGGTTTTACAAGACTCACGTTAACAATATTGCAGCTGTACGCACACAATCGAAGCGCAGTAAGGATGGCTAGTGTAACTAGCAAGAATACCACGAAAGCAAGAAAAAGAAGTACGCTATTAACTATTAACGTACCTGTCTCTTCCGAAACGATGAGTACACATCGTCGTGTCGTGCTACCATCGAATGAGGTTAGTCT
+
59::7;=CCC9;9=>=BCCGDDCCB>AAC;>>:;;>>5>9==?443949:7;65548=BBB1C?BB?>8?80/69>16//--7777$77(/(///&//3.3222788550526655:858889CCCCJEDCCCCBB@CBBB?BCCBBBBC?B?BBB>BACC???B?BC@BBB?BB>BAA=AA@AB:A@@>9==?@.<<8=9:9A@AAB=@=AA@@>A?CCBBB=AABB>>@>A>ABA:ABABBCBBBBBBBBBCDDCBCCAA?AABBB>BBAAB>BB==:<>@ABBB
@ATNG8:00945:01044
GATGGTAGCGCACACATAGATACAGTACTCATTCGTTTCGGAAGAGACAGGTACGTTAATAGTTAATAGCGTACTTCTTTTTCTTGCTTTCGTGGTATTCTTGCTAGTTACACTAGCCATCCTTACTGCGCTTCGATTGTGTGCGTACTGCTGCAATATTGTTAACGTGAGTCTTGTAAAACCTTCTTTTTACGTTTACTCTCGTGTTAAAAATCTGAATTCTTCTAGAGTTCCTGATCTTCTGGGTGTATCAGCGAGTATCTACCATCGAATGAGGTTAGTCT
+
@@;946>CDDCAABCBBBEGBBCBCCCBCBAA?BCBM?EM?B@BBBCCCC@CCCBB?B@CCBB=A=BBACCAC@C@DCCCC3CD?BBCD?BBBC?A@FAGM;;=BCCD@CCCCCCCC@CCC@C@CCCCABAC@CCCC?BABBBCDCCECCCBBAA<@@@<@B?B@CCCBBCDDC<A@@@?3?@@>;;;;;*;B?@A<@CBBBCC;=;@CCCC5DCBBHAEACC?CBBCB@@?@@CDCCDE@BAAA<@@BCDCCCCCBEBCCCDCC@CBBBB=::::6:=@@???
@ATNG8:00952:01082
GATGGTAGGCGTGTGAGAGTCTGCCCAGAAGATCAGGAACTCTAGAAGAATTCAGATTTTTAACACGAGAGTAAACGTAAAAAGAAGGTTTTACAAGACTCACGTTAACAATATTGCAGCAGTACGCACACAATCGAAGCGCAGTAAAGGATGGCTAGTGTAACTAGCAAGAATACCACGAAAGCAAGAAAAAGAAGTACGCTATTAACTATTAACGTACCTGTCTCTTCCGATACGAATGAGTACCTCTCAGACGCTCGTCCTAATCGAATGAGGTTAGTCT
+
@CBB@CCD@BBBDFCBBBB;;;@@;4;CC@BBBB@@;@<@@BBBBB>AA@B@CDAAADDD2A?BBB@??BBBBB>BAB>GAD000005;;;,0/=9<;<9@@888=A<@@<@@@7::?@??A@@@>>>:::A<??>A:768=>>887-85:;A@CC>B>A@@<@@AABB>BB>B8829<888.6//)/7676+6:5====@@==><A;?<<92739<99;>>>>AAAA8:7:@;:;AB<=>>?AAA<??????@>>>:788=:=>8<<8718>;;5;8=====
@ATNG8:00955:01058
GATGGTAGCGAGCGAGTGTGTATACCAGAAGATCAGGAACTCTAGAAGAATTCAGATTTTTAACACGAGAGTAAACGTAAAAGAAGGTTTTACAAGACTCACGTTAACAATATTGCAGCAGTACGCACACAATCGAAGCGCAGTAAGGATGGCTAGTGTAACTAGCAAGAATACCACGAAGCAAGAAAAAAGAAGTACGCTATTTAACTATTAACGTACCTGTCTCTTCCGAAACGAATGAGTACTATGTAGAGCTCTATACCTACCATCGATTGAGGTTAGTCT
+
8::;0//85;4556=<=@B;;;9695:<@:==@00/7:+//8=9?>88=17,7;944444$4.5;::<<B;9:@6@95555&55.54999+9;;6;>;;9?;<;2;4:92488289<;;;;CCB@@@BA;<2:@@@=BA@=>>00+0:=>@>A==>BCBB@ACB?9:4981733-/9//(///(/;;;;;%33,37333;7377(75;;32+23226;>6;;>665=8=069@7@::500>00--,,-----/6333/99//*/885867---(,,-(/)//:66
@ATNG8:00956:01067
GATGGTAGACACGTGTGCTCTCTCGTACTCATTCGTTTTCGGAAGAGACAGGTACGTTAATAGTTAATAGCGTACTTCTTTTTCTTGCTTTCGTGGTATTTCTTGCTAGTTACACTAGCCATCCTTACTGCGCTTCGATTGTGTGCGTACTGCTGCAATATTGTTAACGTGAGTCTTGTAAAACCTTCTTTTTACGTTTACTCTCGTGTTAAAAATCTGAATTCTTCTAGAGTTCCTGATCTTCTGGCTCTCGTAGACAGATACTACCATCGAATGAGGTTAGTCT
+
;;BB<CCCCCBBBCH<:<6>?;@BBBB@AA@@=B;;;;&4@:>499;;<<;595:=B8C8B=BB@C@BBBBCB?9>,73333$3749;<=5<@@@9>>>=5:93997733.29:9::881877<A<AAA;;;=><@??@<??@A;;;>>=?@@:666)---)-92949>>A==?::478878(84:4:::::*:=:;;1:=<<<<>>;;5;>>=.:;769*/*/<1669<?@@<@;>>>B>=7;;B<AA@@@9:9<=<=???A?>;;5;;=??<@@AA:>:>@@@A
@ATNG8:00957:01075
GATGGTAGAGTATCATGTGTATCTCCAGAAGATCAGGAACTCTAGAAGAATTCAGATTTTTAACACGAGAGTAAACGTAAAAAGAAGGTTTTACAAGACTCACGTTAACAATATTGCAGCAGTACGCACACAATCGAAGCGCAGTAAGGATGGCTAGTGTAACTAGCAAGAATACCACGAAAGCAAGAAAAAGAAGTACGCTATTAACTATTAACGTACCTGTCTCTTCCGAAACGAATGAGTACACACTCTCATATGACACTATCGAATGAGGTTAGTCT
+
BBBB?BCCCDBBBCCCC@CCDDDCC<A@A<??AA@?<@?BCBBCCC?BC?B?BBDBBBBB5B?BDCCCCCCCCC>CCCCCCC1BB=@:>>>7@@A?BCCCCDC@@;@?BB?B@@<ABBBBBCBCCCCCCBBB?DAAA?BAAA?@?B?B?B@@>@CCCBCCC?BBCAAB@BA9@>>8<<899+:>=<@BBCC3AA=A@AAAAB@@<@=B@>><>=@@CDDACAAACCCAC?BBC>CCB?BCCCCAAABBBAAABCBA@BBCCCBBBCCC=BB9858<?@@@@
@ATNG8:00917:01132
GATGGTAGACACGTGTGCTTCTCGTACTCATTCGTTTCGGAAGAGACAGGTACGTTAATAGTTAATAGCGTACTTCTTTTTCTTGCTTTCGTGGTATTCTTGCTAGTTACACTAGCCATCCTTACTGCGCTTCGATTGTGTGCGTACTGCTGCAATATTGTTAACGTGAGTCTTGTAAAACCTTCTTTTTACGTTTACTCTCTTTGTTAAAAATCTGAATTCTTCTAGAGTTCCTGATCTTCTGGACAGAGTGTGCAGATACTACCATCGAATGAGGTTACGTCT
+
84443454<;A;;555555.5===?@?AA??9A;;:/94.45:<<<<BB;>>A;:3:=@@@A>B?BBBCBBBBB<??CCC3BB<???@8888?9<9927;5;;;737/3;;;88991//-2747-///.8:2::79056<555;<<9>>?966:6/./077.50557888899275555*5;A7:9DDD.=;@@@8@6879787.79)////(///786A;AA6:9797:<8=5::>9::6///67=9///===AAA@@;;;;;;8=>;;7733--)-----777
@ATNG8:00922:01130
GATGGTAGGCGTGTGAGAGTCTGCCCAGAAGATCAGGAACTCTAGAAGAATTCAGATTTTTAACACGAGAGTAAACGTAAAAAGAAGGTTTTACAAGACTCACGTTAACAATATTGCAGCAGTACGCACACAATCGAAGCGCAGTAAGGATGGCTAGTGTAACTAGCAAGAATACCACGAAGCAAAGAAAAAGAAGTACGCTATTAACTATTAACGTACCTGTCTCTTCCGAAACGAATGAGTACCTCTCAGACGCTCGTCCTACCATCGAACTTGCAGAGTCT
+
?89404:<8======<::<556;<=2666266><;;:>:699AB:;6485:38<837773$3-3:;:833388<3;;88;;;,;<5;6<;>/@<B=<@8...5./).055)--6+./7:5//679:=:::==5:8;9///.53556.5.55;.72:;;=><6;::577/7<9?;8(///.(....'.5555'55.566655555.325...262688:755555??A;A<<88./0/(/669799488977222558555:5:771777552--(---266.55
@ATNG8:00924:01104
GATGGTAGAGTATCATGTGTATCTCCAGAAGATCAGGAACTCTAGAAGAATTCAGATTTTTAACACGAGAGTAAACGTAAAAAGAAGGTTTTACAAGACTCACGTTAACAATATTGCAGCAGTACGCACACAATCGAAGCGCAGTAAGGATGGCTAGTGTAACTAGCAAGAATACCACGAAAGCAAGAAAAAGAAGTACGCTATTAACTATTAACGTACCTGTCTCTTCCGAAACGAATGAGTACGTGTGACGTACGTGAGCTACCATCGAATGAGGTTAGTCT
+
55<>8==BCBB>@<@AA?@A@@>@A=@?@>AACC@?=A@FCBBBCB?AA<@<@AAAABBC2C?BBBCCDD@@AC>CCDCDDD2CDAC>@@@9AAA?B@@@@@BAB>A@CD?DBB>AA>?@@BCCCBBB:;;BACCBB?CBBBBBAA?B?B@@=@BA@@BBB@BCBCBB?BB@AA@=?@998+9<<<ABBBB3AB@B>@>BBBBA<A=CA?@;@;>>CCC@GDCAAADFE@BBB=BBB>@ACCCBBBBBBBDCBBB@@@A@@@AAA@B:::A?C@AA=@?AAA@C
@ATNG8:00924:01137
GATGGTAGCGCATATCAGCGCAGCCCAGAAGATCAGGAACTCTAGAAGAATTCAGATTTTTAACACGAGAGTAAACGTAAAAAGAAGGTTTTACAAGACTCACGTTAACAATATTGCAGCAGTACGCACACAATCGAAGCGCAGTAAGGATGGCTAGTGTAACTAGCAAGAATACCACGAAAGCAAGAAAAAGAAGTACGCTATTAACTATTAACGTACCTGTCTCTTCCGAAACGAATGAGTACGATGAGAGAGCTCTCTCTACCATCGAATGAGGTTAGTCT
+
:?A@=B;?AACBAAA;9:@A@>99909>B>AA@B;;7;=@AEFCCCAGD=?;=?@;;;;;*;;@ABBBBBBBBG?CCBBAAA2BDAC@CEE;BBCACCBBBBBBC@C@BB?BBB>??@BCCCBBBBCCBCCC@CABB>AAABBBCB?CAECB?BCCCC;;;?BBAAAA?AC?A?@:=@999,8>?<99999(3=8>797BB@@A7:99CAA=B;>?BEJGCDCCCB@;@=AAB<AAA?;;;A@AA?????A@AA???BBCCCCBB?BB>==8:::=1808BBA@
@ATNG8:00926:01137
GATGGTAGTAGTACACTAGTCATACTAGAAGATCAGGAACTCTAGAAGAATTCAGATTTTTAACACGAGAGTAAACGTAAAAAGAAGGTTTACAAGACTCACGTTAACAATATTGCAGCAGTACGCACACAATCGAAGCGCAGTAAGGATGGCTAGTGTAACTAGCAAGAATACCACGAAAGCAAGAAAAAGAAGTACGCTATTAACTATTAACGTACCTGTCTCTTCCGAAACGAATGAGTACTACTCTCAGAGACACACTACCATCGAATGAGGTTAGTCT
+
::88;=;AA?<<===@?=<<<655:<:59.555555166;?CBBAC;@@<@9@@=>>=>=,=8=><:::::9992///9;;;+9<:?.99,555.5;;;CC;@@=@=AB>ABB>A@@@@@BBCCCCFDCBC@@@@A7;;AAAAAB=B>B;;7;B@A@BCC?BBB;;;?BB>BBB?CA:::,899299999(7>;???AAA??@=@=@@@@<@=BA;;;@CCCBBBB?B>A@B<B;:8:A@ABBBBBB@???ABABBBBBAABA=9=>=>K=>DBC@C?BBDDB
@ATNG8:00927:01114
GATGGTAGTGATACAGATCAGACACCAGAAGATCAGGAACTCTAGAAGAATTCAGATTTTTAACACGAGAGTAAACGTAAAAAGAAGGTTTTACAAGACTCACGTTAACAATATTGCAGCAGTACGCACACAATCGAAGCGCAGTAAGGATGGCTAGTGTAACTAGCAAGAATACCACGAAAGCAAGAAAAAAGAAGTACGCTATTAACTATTAACGTACCTGTCTCTTCCGAAACGAATGAGTACTGCGTCTCACTCTCGCCTACCATCGAATGAGGTTAGTCT
+
BAA=?DCCCCBBCBHDCCCDCDCCC?BBD?BABBCC@C?BBBBBBC?@@>@?AA@??>>>)>=@ABBBBBBAA@8<=:<;<;*;C;@9@@>0>@A=BABAECCBC@C@EGACCC?B@@@BBBBLCBBACCBC@DCCC>@?BCCBBB>A=A999:CBBBBBD@AAAAAA@CC??>><??888*:==9::::::%0>;:0/0>?CDA=D=AA@?:>:>@IHE?BCCAA@@=@?AAA<BBB?BBBBBBBBBBCAAABBBBBBABB@CCC?BBDDE<@A;;7;=BBBA@
@ATNG8:00928:01117
GATGGTAGTACATGATAGACGACACCAGAAGATCAGGAACTCTAGAAGAATTCAGATTTTTAACTCGAGAGTAAACGTAAAAAGAAGGTTTTACAAGACTCACGTTAACAATATTGCAGCAGTACGCACACAATCGAAGCGCAGTAAGGATGGCTAGTGTAACTAGCAAGAATACCACGAAAGCAAGAAAAAGAAGTACGCTATTAACTATTAACGTACCTGTCTCTTCCGAAACGAATGAGTACGTGTGCGACGTGTCTCCTACCATCGAATGAGGTTAGTCT
+
AA@?=@;?ABBB??>?CCB@@@>55.5:<.56>6669=9;665<<<5;:7;:885::;;<+=8=?<AAAC>CCF>A@@@@@@0@B?B@CDC<CDBGBBBCCCC@@=@=@A?CCB<??::;@CDCDCCDCBBB?CC@B>A@@@CBBB=@<@::7<ICCCDDCABBCBBB@CC@BBB?A@??<5=9:3:>>==,<=5<;=;ABBBB@D@CAA><@=>;BCDACCCBBBB?A;@@@;@BB?;;;CCBCAAA:::@@@@???BBB?CBC?BBBBB=AA9978=<BAAA
@ATNG8:00928:01130
GATTAGTATAGAGCTCTACATAGTACTCATTCGTTTCGGAAGAGACAGGTACGTTAATAGTTAATAGCGTACTTCTTTTTCTTGCTTTTCGTGGTATTCTTGCTAGTTACACTAGCCATCCTTACTGCGCTTCGATTGTGTGCGTACTGCTGCAATATTGTTAACGTGAGTCTTGTAAAACCTTCTTTTTACGTTTACTCTCGTGTTAAAAATCTGAATTCTTCTAGAGTTCCTGATCTTCTGGATATGAGTGACTCGTGCTACCATCGAATGAGGTTAGTCT
+
BBC>A@CBBBCDDCBBCCDBBCCCCBCCDC@BA@?<@A?B?BCBBBAA?ACBBB<@<@BBB@C?BBBBBBACC?CCDFD3B=:<8898&5>??>B??<?C=@@A@@B<@@???AAA;A=A;C=AAA<==?A<AAAA9==@=<<>>>@@C@>>>A<>>>=>><><@AAAC@@==:=>>EF5A;>8::9:9):=:::1;;A?@@@>>>8<<==.=ACAA;A<AA;AA@@@@@<@<@A???A;@@A=AAAAA>><<@@@@A>>@>AA<A@@AD<>>=?;?<@?D<=
@ATNG8:00930:01104
GATGGTAGAGAGAGCTCTCTCATCGTACTCATTCGTTTCGGAAGAGACAGGTACGTTAATAGTTAATAGCGTACTTCTTTTTCTTGCTTTCGTGGTATTCTTGCTAGTTACACTAGCCATCCTTACTGCGCTTCGATTGTGTGCGTACTGCTGCAATATTGTTAACGTGAGTCTTGTAAAACCTTCTTTTTACGTTTACTCTCGTGTTAAAAATCTGAATTCTTCTAGAGTTCCTGATCTTCTGGGCTGCGCTGATATGCGCTACCATCGAATGAGGTTAGTCT
+
:=4405<<ADBABBBAAACCC>CBCBB996<B9@@@@;@@=B@;;6<><@255<8805?@A?C?B=:<BAA??886??AAA2::7B<CC=<<9=)0/-)-505---::5:>@;558@=@@@<@<>>>E988@=BA??:===>===???E@@;;;<59788>A=@<;<<A@@@BB:==?>>/=8=8====>.;;BBB;A@@@@@@@@@8<=<=.===>A=B<?@<@A>==??=A<?>>=>=<=;;<1<///===;@@@>>>@??==8<>><=9:::A<A<@>>><
@ATNG8:00933:01133
GATGGTAGGAGACACGTCGCACACGTACTCATTCGTTTCGGAAGAGACAGGTACGTTAATAGTTAATAGCGTACTTCTTTTTCTTGCTTTCGTGGTATTCTTGCTAGTTACACTAGCATCCTTACTCGCGCTTCGATTGTGTGCGTACTGCTGCAATATTGTTAACGTGAGTCTTGTAAAACCTTCTTTTTACGTTTACCTCTCGTGTTAAAAATCTGAATCCTTCTAGGAGTTCTGATCTTCCTGGTGTCGTCTATCTATGTACTACCAATCGGTAATCCAGGTTAGGTCTATCAACCGGGCTCCCCAAT
+
AAA?;;;@=><<=?<<;?@>>666?;;9<;55.59:;2;;5:5555=<<<7<<:@?9>395<<8<8>>?AABAAA?98787':@;>@@?8?@=@<@AA;@@399?879?BB@899///>;4;49://///9=3879<69?>AA=;;:;=@?888<187206616/558666879+22;::/:7=8==ABA/AA===1873::=;::9:36886'3//.7.3526167882666).-5-//5/6/68399///5899=;;;=>>?@@@=9=9777066-22-26,2,22,355577838277).-666)2,2
@ATNG8:00938:01112
GATGGTAGTGTCATATGAGAGTGTGACTCATTCGTTTCGGAAGAGACAGGTACGTTAATAGTTAATAGCGTACTTCTTTTTCTTGCTTTCGTGGTATTCTTGCTAGTTACACTAGCCATCCTTACTGCGCTTCGATTGTGTGCGTACTGCTGCAATATTGTTAACGTGAGTCTTAAAACCTTCTTTTACGTTTACTCTCGTGTTAAAAATCTGAATTCTTCTAGAGTTCCTGATCTTCTGGGTGTATCAGCGAGTATCTACCATCGAATGAGGTTAGTCT
+
>@@?<?=CCCCCCCCCCCECCCCCCCCCCCB??AAC=CC?D?CCCFDECACCCCC@B@CBBC@C@CCCCBBCCB=BAABA2AD>@ABB:@@AA>BBB>BF;;;BGCC@BBCDBBBC@DED@D?BBBBA@BA=ABCC@BBBBBBCCBBBBDCBAA?A@@>@C@D@BBCCCCCDE@DDD;C@B@BCCC;BBCDD=CCCCCCCBAB4;:::*:@@AB<@=AB>BCICCCB@D@CCBBBE@BAAA>ACCCECCCCCBBBCCCCCCAB@??C=9::?;??CAA??
@ATNG8:00939:01099
GATGGTAGTGTGTCTCTGAGAGTAGTACTCATTCGTTTCGGAAGAGACAGGTACGTTAATAGTTAATAGCGTACTTCTTTTTCTTGCTTTCGTGGTATTCTTGCTAGTTACACTAGCCATCCTTACTGCGCTTCGATTGTGTGCGTACTGCTGCAATATTGTTAACGTGAGTCTTGTAAAACCTTCTTTTTACGTTTACTCTCGTGTTAAAAATCTGAATTCTTCTAGAGTTCCTGATCTTCTGGGATGTGTGCGCAGTGCCTACCATCGAATGAGGTTAGTCT
+
A@@?>ABBCCBBBCCCDBCCCCCCCBBBCCCC@BBBC>CC@B?ABCCDCC@CCCB@<A<ACCC@C@CBCBCCCCB=BBDDD3DC@BABB:@@AA>ACC@BB:;:CCCC@CCCCCCCC?CDD@D>AADDABBB>ACCC?BBCCCAB@CBBBCBBBB@BBB?BE@D?BBBBBBBCB6;;;;;.;@A=AAABA0AABBD;;;DDDCEBCCACCCC3BBBCC?C@CCACCBCDCC@B@BCDCBB?B@@A<A000A>?ACCBBBBB?CCC?A@DCC?<<;@=@@BCDCB
@ATNG8:00943:01134
GATGGTAGTAGTACACTAGTCATACCAGAAGATCAGGAACTCTAGAAGAATTCAGATTTTTAACATCGAGAGTAAACGTAAAAAAGAAGGTTTTACAAGACTCACGTTAACAATATTGCAGCAGTACGCACACAATCGAAGCGCAGTAAGGATGGCTAGTGTAACTAGCAAGAATACCACGAAAGCAAGAAAAAGAAGTACGCTATTAACTATTAACGTACCTGTCTCTTCCGAAACGAATGAGTACGTGTGACGTACGTGAGCTACCATCGAATGAGGTTAGTCT
+
8:9:=:<<?>;;;;;;;;:::9///399:.55555949.66666==<@A<>:65/77777'64:///::::;>B=4:9888888$33-3-333&33338:333;833.3.336=::6:=:5;;?;;;<;;ABBBAEBAA?;;:@DBBBAI@CCC@CB<<<BEE@CCB@??>AA=ABA>AA:99,777677777'7:67555777=@.5.5>;;4;499@@A;@@AA?@?=?>@DB9A9959>?ACD???BAAB;;;:A@@@?998BC?@BAB?6;;77/717;==>
@ATNG8:00944:01119
GATGGTAGCTCTGCTCTGACTCTAGTACTCATTCGTTTCGGAAGAGACAGGTACGTTAATAGTTAATAGCGTACTTCTTTTTCTTGCTTTCGTGGTATTCTTGCTAGTTACACTAGCCATCCTTACTGCGCTTCGATTGTGTGCGTACTGCTGCAATATTGTTAACGTGAGTCTTGTAAAACCTTCTTTTTACGTTTACTCTCGTGTTAAAAATCTGAATTCTTCTAGAGTTCCTGATCTTCTGGGCAGACTCTCACACGCCTACCATCGAATGAGGTTAGTCT
+
A@?<=A=ABBBCCEDCCAABBB;55;<<<=;@?ABCE>BB?B@BCCCCBB@CDDBA?BFDBBA@CADCCCCCCAA=ABBBB3BB?BABC<BABB@BCB?A@6;;ABBDAGCCCCCCC@BBBAC@BBFCAAAGADDBB?CCCCABBBA@@@CBBBB@BBB@BB@C>@@BBBBBBB?@ACBD7A=A=;;;;;*;CCCC>CBAAB@A;<<5<;<;*;AA;;9<?CFADDCD;;;@DACDDCCB?BAAA;BBCBCFDCDC@@@BB>BAA?ABBBC=;;;B>B<@@BBB
@ATNG8:00947:01109
GATGGTAGTGCGTGAGAGAGAGACCCAGAAGATCAGGAACTCTAGAAGAATTCAGATTTTTAACACGAGAGTAAACGTAAAAAGAAGGTTTTACAAGACTCACGTTAACAATATTGCAGCAGTACGCACACAATCGAAGCGCAGTAAGGATGGCTAGTGTAACTAGCAAGAATACCACGAAAGCAAGAAAAAGAAGTACGCTATTAACTATTAACGTACCTGTCTCTTCCGAAACGAATGAGTACTACTCTCAGAGACACACTAATCGAATGATGTTAGTCT
+
@<?<?CCCCCBBCCCCBBBBBDDDD>BBB?CCCCBB@B@BBCBCCC?BB=B?ABBBBDCC3C@AAACCCAACCC=ABBBEEE5CC@D=AAA9@CC?BBAACCCBB@C@CB@BBB8:9CCCBBBCCCCCCCCB@BBCC?BBBBBBBB@C@C@@>@CBBBCBB@DC@@AB?BB>BBA;@?8882:??=ABBBB3CC@C?>?BCBAA;@<@C@@:?;?ACCC@CBCCBBC@C?BCC=CCC@AAACCAA@ACDCCA@@?@@CB@B@BC?BB==9=>AA??<?BCBB
@ATNG8:00948:01101
GATGGTAGCACACGAGATCTCATCGTACTCATTCGTTTCGGAAGAGACAGGTACGTTAATAGTTAATAGCGTACTTCTTTTTCTTGCTTTCGTGGTATTCTTGCTAGTTACACTAGCCATCCTTACTGCGCTTCGATTGTGTGCGTACTGCTGCAATATTGTTAACGTGAGTCTTGTAAAACCTTCTTTTTACGTTTACTCTCGTGTTAAAAATCTGAATTCTTCTAGAGTTCCTGATCTTCTGGGCTGCGCTGATATGCGCTACCACGAATGAGGTTAGTCT
+
AABA9B=BCBBBBBA>BCCBBBB=AB>CCBAB?CCBH>BB@E@BBBCCBB?BCCBA>A>ACCC?B>BABBBBBAA<97888$:?8>@AA;@A@?;=??9?@=@@BBBB?BBBBB@@A<AAA<A<==<A<=<A:ADDD69:??A>>>@A@@@==<=8<===AA<A;A@@@A>>>D;===DD;D;=888887(8<<<=1;;===>C>>>5;;;;+:???A;F<AA;>>?A@@@;A;??A@@A566@@6@///@<67;@AA@<<==6616>::67;;>;?;@AB@@
@ATNG8:00948:01115
GATGGTAGCACGACACGACGATGTGTACTCATTCGTTTCGGAAGAGACAGGTACGTTAATAGTTAATAGCGTACTTCTTTTTCTTGCTTTCGTTGGTATTCTTGCTAGTTACACTAGCCATCCTTACTGCGCTTCGATTGTGTGCGTACTGCTGCAATATTGTTAACGTGAGTCTTGTAAAACCTTCTTTTTACGTTTACTCTCGTGTTAAAATCTGAATTCTTCTAGAGTTCCTTGATCTTCTGGTCTACTACACTGTACTCTACCATCGAATGAGGCTTA
+
<@A<?@<99555556569;66566=@BBBCCC?AACC=@@@B@A@@BBBB@C?@@A=@=?BBB@B@BBBBA@;33,37777)8<6:;9:.6//(/(///(383778;8;68789>>@B<@@E:>:=>?=;;;=:>>@A<;;;@=>=@@@>>>=9660//-299+-,/89;@@@AA378888(84:4:6777)79<<<,//66<99;;:1888)7<==>8>:;;6;;;A:997;)/(/:9:=5///498;<87;///99===@B?>><>=>==6:733-320,
@ATNG8:00950:01091
GATGGTAGACATATCGTACTCTCTGTACTCATTCGTTTCGGAAGAGACAGGTACGTTAATAGTTAATAGCGTACTTCTTTTTCTTGCTTTCGTGGTATTCTTGCTAGTTACACTAGCCATCCTTACTGCGCTTCGATTGTGTGCGTACTGCTGCAATATTGTTAACGTGAGTCTTGTAAAACCTTCTTTTTACGTTTACTCTCGTGTTAAAAATCTGAATTCTTCTAGAGTCCTGATCTTTCTGGGCTGCGCTGATATGCGCTACCATCGAATGAGGTTAGTCT
+
?A@><@>CCBBBFFCDDCCCCCCDCBCCCB:;0:??8037-46:;<<<==8==B=B;858;::6:6<========4=====*22+2222'.///(/993.2,255===8><<>=???<>>>=A<??AA?>>>;>>AF<@>>>>>>A@@@AB@?;;5;;;:>>5;5;;>>@@???;=:;::/:4;5;BEED/<<<==06/////:;;;=BDDD/DB:;:6;4:;1:99=-----3376333(,,,2,2,,,77--/;8;9=;<??>::;;@@;@AAA<>:99=6-
@ATNG8:00951:01126
GATGGTAGTATCTGCACACTCTGTCCAGAAGATCAGGAACTCTAGAAGAATTCAGATTTTTAACACGAGAGTAAACGTAAAAAGAAGGTTTTACAAGACTCACGTTAACAATATTGCAGCAGTACGCACACAATCGAAGCGCAGTAAGGATGGCTAGTGTAACTAGCAAGAATACCACGAAAGCAAGAAAAAAGAAGTACGCTATTAACTATTAACGTACCTGTCTCTTCCGAAACGAATGAGTACTATAGACTATCTGAGACTACCATCGAATGAGGTTAGTCT
+
AB??7;>CCBC;55;;666<===;:5955.55999@;B=AAB@?==;:9188<=<;8;;;)848<BCBB@@@@@70000999);=:?;CGF;99B?BBAAB;;;D@E7;;6;@A=@@@@AABB=BAAAA:;;@AAAB>@@@BCBCC@C@I;;<;DCCECCC@BBBA@=?A@=000<000==,7873<<>>;;%99.3333;8555;A;AA8:4:::9@FC@DBBBCCD@C@;;;6:AA8:;CBCCECA???A@AAABBB;;;BCA@<@?@@=:=@@@5;5;;B@A
@ATNG8:00957:01135
GATGGTAGCGCACACATAGATACAGTACTCATTCGTTTCTGAAGAGACAGGTACGTTAATAGTTAATAGCGTACTTCTTTTTCTTGCTTTCGTGGTATTCTTGCTAGTTACACTAGCCATCCTTACTGCGCTTCGATTGTGTGCGTACTGCTGCAATATTGTTAACGTGAGTCTTGTAAAACCTTCTTTTTACGTTTACTCTCGTGTTAAAAATCTGAATTCTTCTAGAGTTCCTGATCTTCTGGCTCTCGTAGACAGATACTACCATCGAATGAGGTTAGTCT
+
@:;9.444::CB@@AAAA@@BB;69>>=<<590545@6665>9==>=CB@:;;;66.45>>:?:?=ABBCBB?>>9<@@AA2AB@BCDE;;9B@:>>C@CC>;;;A<;5;BBBBDCCACCDAI@BBAA@@@@@B@AA9;;B<;;;;A@A@AAAAA?BBB<@@4:.99;;==?@@27:877&97@794999$79<>C<AABCCBA;;:4;9:9'59999258@@=BBBAA<A:@9CB=CCC@C;;9;@@@B@@ABBBAA@ECCCBB?BBBBB?;;;B>B>BCDAA
@ATNG8:00915:01150
GATGGTAGGCGAGATTGAGACGCAGTACTCATTCGTTTCGGAAGAGACAGGTACGTTAATAGTTAATAGCGTACTTCTTTTTCTTGCTTTCGTGGTATTCTTGCTAGTTACACTAGCCATCCTTACTGCGCTTCGATTGTGTGCGTACCGCTGCAATATTGTTAACGTGAGTCTTGTAAAACCTTCTTTTTACGTTTACTCTCGTGTTAAAAATCTGAATTCTTCTAGAGTTCCTGATCTTCTGGATACACTCATGTGCACCTACCATCGAATGAGGTTAGTCT
+
>5959>;;?@BBB@A?ABCCEBBBB@@?BBBB?CCCB=@@<@=@@@BBBB@BBBBB=B<A@<==A>AABABBDCC??>887'<<1;755,2333,379;?B<@ABBAA?B>@>>>AA=A@@<>;?A>;;:;<6===>5:;>=787==9576////398<9=>;><?>@@>>>@@<@@?DH;H:=8;;;::*:<>>>3;;>A@;77//)/676)57;:<:==BC<AAAA===<A<@@ADCC=CCD9<=>>==>==>>A==:;76==9<667=777;;:>:>????
@ATNG8:00918:01146
GATGGTAGCGCGACGAGCGTAGACCCAGAAGCATCAGGAACTCTAGAAGATTCAGATTTTTAACACGAGAGTAAACGTAAAAAGAAGGTTTTACAAGACTCACGTTAACAATATTGCAGCAGTACGCACACAATCGAAGCGCAGTAAGGATGGCTAGTGTAACTAGCAAGAATACCACGAAAGCAAGAAAAAGAAGTACGCTATTAACTATTAACTTACCTGTCTCTTCCGAAACGAATGAGTACCTCTCAGACGCTCGTCCTACCATCGAATGAGGTTAGTCT
+
;;?<9<<==<55555;<;;;;;;:=6///6///;:=;0/)///--550--/3//3339::):7:::@@??7737.3344999(9;9>:>@@166A:C>BBA@@;;4;=??;@??;?>??A;:;B@@@B:99@:@?A@>AAAAAA@@;A>@@@:?A@@@CCC9:9BBBB?=;9;00*/;99:39978?@>B?1::5:222566684616553).(.30./)/66:7:;466655.6//(/887/.5466688::>>>888<=8>;;5;888;<;:;;=B=???A>
@ATNG8:00921:01168
GATGGTAGTATATCGCGTCGCTATCCAGAAGATCAGGAACTCTAGAAGAATTCAGATTTTTAACACGAGAGTAAACGTAAAAAGAAGGTTTTACAAGACTCACGTTAACAATATTGCAGCAGTAGGCACACAATCGAAGCGCAGTAAGGATGGCTAGTGTAACTAGCAAGAATACCACGAAAGCAAGAAAAAGAAGTACGCTATTAACTATTAACGTACCTGTCTCTTCCGAAACGAATGAGTACACATCGTCGTGTCGTGCTACCATCGAATGAGGTTAGTCT
+
AA@@?@BBAB:9;BCBBC;;;@@@A<>@C=?@@BBB>B@BBBCCBA=@@?B?BAABBABB2B@BCCDGCB????:?BBEDDE5CC?B=ABB9BBC@C;;<CBBBB?B?BA>BBB?ABCBCBCCED@BCBB::::CCC?B@@@AAAA>A>@@A?AACCBBBC>AACAAA?BB?????BBBBB=:8:999999(:917?>?BBBEC>A>B;:9@C?BBB??<?ABBB??;?<@AA=BBB@ABBCCAAAABCCFDCCBBBEC?@@BBB?CBCCB?BBBB@B@BBBBB
@ATNG8:00921:01180
GATGTAGCTCACGTACGTCACACGTACTCATTCGTTTCGGAAGAGACAGGTACGTTAATAGTTAATAGCGTACTTCTTTTTCTTGCTTTCGTGGTATTCTTGCTAGTTACACTAGCCATCCTTACTGCGCTTCGATTGTGTGCGTACTGCTGCAATATTGTTAACGTGAGTCTTGTAAAACCTTCTTTTTACGTTTACTCTCGTGTTAAAAGTCTGAATTCTTCTAGAGTTCCTGATCTTCTGGAGATATCATCAGCGAGCTACCATCGAATGAGGTTAGTCT
+
A@;944444;;:<A@:66<<@?@CCCCBCCJ?A;;;7;E@CACCCBBBC?BACAB?A?ACAA?B?BCDDBBBBB?ACDCC2AB>@>??8?@@@=A??9??298??@A>ABBB???@<@AA<A<@@>;;;?E=BBAA7;:=>===@@???@===A::;;:?>8>:=>>D>>>>?:=;;;;-;;@<??DDD/??:::3;AA@@>>>?@<@BA5>>;;;A=@<@@<BBB>>??;?=DB@@<;7:=A;<=>>>>>AA@@@BA>>>>>>:>@@@B<===?:>:?>>=?
@ATNG8:00922:01185
GATGGTAGGCACTGCGCACACATCCCAGAAGATCAGGAACTCTAGAAGAATTCAGATTTTTAACACGAGAGTAAACGTAAAAAGAAGGTTTTACAAGACTCACGTTAACAATATTGCAGCAGTACGCACACAATCGAAGCGCAGTAAGAATGGCTAGTGTAACTAGCAAGAATACCACGAAAGCAAGAAAAAGAAGTACGCTATTAACTATTAACGTACCTGTCTCTTCCGAAACGAATGAGTACGTGTGACGTACGTGAGCTACCATCGAATGAGGTTAGTCT
+
55<<255<7==55549::;;<CCCD>C@@7;;999:.5.555?@@C;B=?B?BAABCCCC3C@BBBAAAAA:::/:?<:999$4:8949==0<A==@BACBCBBC;@<;;4::;49>>00/<<=>999@9:9@@A@C>AAAAA?@??@@<00,0@@@@?BC>@??0009==;@CB>@@?><5;77,7;;;;,;>8<5666?>AB=B6;;=>=@<==B@A=@AAA@@@50-0=>6>00,0@@=@AA>?><=::9??AA@@;00/?>;>A@@?8<<?@?B@BBBBB
@ATNG8:00922:01189
GATGGTAGGCGAGAGTGAGACGCAGTACTCATTCGTTTCGGAAGAGACAGGTACGTTAATAGTTAATAGCGTACTTCTTTTTCTTGCTTTTCGTGGTATTCTTGCTAGTTACACTAGCCATCCTTACTGCGCTTCGATTGTGTGCGTACTGCTGCAATATTGTTAACGTGAGTCTTGTAAAACCTTCTTTTTACGTTTACTCTCGTGTTAAAATCTGAATTCTACTAGAGTTCCTTGATCTTCTGGGCAGACTCTCACACGCCTACCATGAATAGGTTAGTCTATCACCAGG
+
@@;<.44:5:BAA966<<<<<<<<<<@ABC;;2;@@?8?A=A=???CB@A=@@>=?9=:@AAA?C?CBBBBA@<@8CCBEB3BA;@9868&2;9:7==D<@A>AABBDC>A=>>>@@@=?>?=B>AAA888;;=BB@@<888>>>888?>>=;:;:5888988188<=>A::8877:898:*:/8189@=@,77;==,----77===>1888)8<@<7274----3;75;<:A2:58><884---747---9998??????D:>>D>===@<@BC8>88655,****,0233
@ATNG8:00923:01169
GATGGTAGTAGTACACTAGTCATACCAGAAGATCAGGAACTCTAGAAGAATTCAGATTTTTTAACACGAGAGTAAACGTAAAAAGAAGGTTTTACAAGACTCACGTTACAATATTGCAGCAGTACGCACACAATCGAAGCGCAGTAAGGATGGCTAGTGTAACTAGCAAGAATACCACGAAGCCAAGAAAAAGAAGTACGCTATTAACTATTAACGTACCTGTCTCTTCCGAAAACGAATGAGTACTACTCTCAGAGAACACACTACCATCGAATTAGGTTAGTCT
+
AA;:.4999;;;;<=@@@><<<9772///)/799;;7;:><<;;;98=9.4.4;;444444#329<<>;;;<99808799999'44058=?@2==>:=666<;;>B<9;9>>?:0558445//////7757;)////)/<<;<<;;5:)///)/::;?/5589=999949:<777533371781;133333$3939775559=;-5.25554:555<=<9==>>6658;53333&339289878833373337966//(/;;995557<<5554616:473///66
@ATNG8:00927:01142
GATGGTAGCATCATGCATATCTCACCAGAAGATCAGGAACTCTAGAAGAATTCAGATTTTTAACACGAGAGTAAACGTAAAAAGAAGGTTTTACAAGACTCACGTTAACAATATTGCAGCAGTACGCACACAATCGAAGCGCGGTAAGGATGGCTAGTGTAACTAGCAAGAATACCACGAAAGCAAGAAAAAAGAAGTACGCTATTAACTATTAACGTACCTGTCTCTTCCGAAACGAATGAGTACAGAGAGTACGATATGTCTACCATCGAATGAGGTTAGTCT
+
49>:7;BCCCCCCCBCCBCCCCCCB@BBC>A@E;;9=@;=BB:99B?EC?C?AA??>CCC1C?BA:?@>EBBBB@??ABHEM5@@>A<@@@7@CI@BACBCCCCC?B@BE@BBB>AABBCBBBCDBBCDCCC@CBBB8:9??@>BB@C@C@@?@EBBBCCC@ABBABB@BB?BBB=AA999,9==99:::9:%0>;@000@:CAA;><>A?>;><>>CCC@CCBBBBC?B?BBC=CBB?BBBBBBBBBCBAABBCBBAABCCBB=827==<=:::;@=B=@@?;;
@ATNG8:00930:01166
GATGGTAGATATATGTACGCTCTACCAGAAGATCAGGAACTCTAGAAGAATTCAGATTTTTAACACGAGAGTAAACGTAAAAAGAAGGTTTTACAAGACTCACGTTAACAATATTGCAGCAGTACGCACACAATCGAAGCGCAGTAAGGATGGCTAGTGTAACTAGCAAGAATACCACGAAAGCAAGAAAAAGAAGTACGCTATTAACTATTAACGTACCTGTCTCTTCCGAAACGAATGAGTACACACTCTCATATGACACTACCATCGAATGAGGTTAGTCT
+
@@BA:==DDDDCCABBDBBB@@ABB?BBB?BCBBAB?A@BCC???C@A@<@?:99A@??=+A<BAAADBBCB@B;AABCFHD3BC?B<@@@9@BD?CBBBGGCBB?B?BD?CCC?CCBABBBBCDCCC@@BB@DCCC?@@@BBBBB>B=@@@<?DBCCCCC@CACAAB?BB@A@A>A?@@@6???:???@@2@A?B999BBC@@<@<@@@B;@<@@CCC@CCCBBBB?B?BBD>CBB?BBBBCAACCCCCCCABBBBBBCBBBBB@BBBBB@?@@B@B?BCCBB
@ATNG8:00940:01166
GATGGTAGCAGACGTGACAGAGCGCCAGAAGATCAGGAACTCTAGAAGAATTCAGATTTTTAACACGAGAGTAAACGTAAAATGAAGGTTTTACAAGACTCACGTTAACAATATTGCAGCAGTACGCACACAATCGAAGCACAGTAAGGATGGCTAGTGTAACTAGCAAGAATACCACGAAAGCAAGAAAAAAGAAGTACGCTATTAACTATTAACGTACCTGTCTCTTCCGAAACGAATGAGTACTATGTAGAGCTCTATACTACCATCGAATGAGGTTAGTCT
+
@@<<:C=CBBDDCCBCBBDHCECBB>ABB>BBCCCB?B@C>?:::A>??@C?BB998AA@.A>A@ABBABB@@@8000/;;.:;;6=8=>>2BBFAFDBABBABB?C@BB@BFGACCBBBBCBDGCCCDCCD@CBCC?BBBBCCCC@C?B9979A@ABBBC?BBCAAA?CC?CAB?AB?::/:881888888%/956///;8??A=A;==@@<@;>>CAA?ADCCCBC?C?BBD<BAA?AAACCBB?>>CCBBACCBBBBBBBABD;A@@@B=9>::5:5:BBBB
@ATNG8:00946:01157
GATGGTAGGAGACACGTCGCACACGTACTCATTCGTTTCGGAAGAGACAGGTACGTTAATAGTTAATAGCGTACTTCTTTTTCTTGTCTTTTCGTGGTATTCTTGCTAGTTACACTAGCCTATCCTTACTGCCGCTTCGATTGTGTGCGTACTGCTGCAATATTGTTAACGTGAGTCTTGTAAACCTTCTTTTTACGTTTACTCTCGTGTTAAAAATCTGAATTCTTCTAGAGTTCCTGATCTTCTGGGCTGCGCTGATATGCGCTACCATCGATGAGGTTAGTCTA
+
AA<;.5995:@BBCCGCCBBABBCBCCC>>99.99:5,4<3:5666>><>:6//65(-(-6--(-0686888833/4:;;;+;;6///666)2,--(--627728=<727+2222.555*..9926268999322228;78055888;///88;;3233(---288-3.877;>877:26665(27:499999+9<:=<5<?>==;=><=7=@@=)...37295996AA;;79>9>;>><A==:9@>@2:///====>>>@?;::<<97:::73366607-369988
@ATNG8:00947:01167
GATGGTAGGCACTGCGCACACATCCCAGAAGATCAGGAACTCTAGAAGAATTCAGATTTTTAACACGAGAGTAAACGTAAAAAGAAGGTTTTACAAGACTCACGTTAACAATATTGCAGCAGTACGCACACAATCGAAGCGCAGTAAGGATGGCTAGTGTAACTAGCAAGAATACCACGAAAGCAAGAAAAAGAAGTACGCTATTAACTATTAACGTACCTGTCTCTTCCGAAACGAATGAGTACGAGAGAGCACACGTGTCTACCATCGAATGAGGTTAGTCT
+
44:<8<CC?C;66ABCCCBCCIFCC?CCE@BBBCAA?A@CCC@@@C@BC@C?@@@@@BBB2A?BBBBBBBCBBB=A@@BBBB2BB?B?CDD<CECBAAACCCCBD?B?BC@CBB=@?BBBCCCDCCCCCBBB?CCBB>A@ABBBBB>C@CBB?BBDDCCBA?BCCBBB?CC@>>><>>AAA7?><;99999(9?<=878AAABA<A:@@AB;A<??BAA?ABAAACC@C?BBB>BBB?BBBBDCCCABBCB===BBBBBBBAA>>:>???@=@@?A;A=BC::9
@ATNG8:00952:01178
GATGGTAGATACTCGCTGATACACCCAGAAGATCAGGAACTCTAGAAGAATTCAGATTTTTAACACGAGAGTAAACGTAAAAAGTAGGTTTTACAAGACTCACGTTAACAATATTGCAGCAGTACGCACACAATCGAAGCGCAGTAAGGATGGCTAGTGTAACTAGCAAGAATACCACGAAAGCAAGAAAAAGAAGTACGCTATTAACTATTAACGTACCTGTCTCTTCCGAAACGAATGAGTACATAGATATACGTATAGCTACCATCGAATGAGGTTAGTCT
+
BBA=@BDBBBBBBBBBCBBCCCBCC>BCC@CCCBCC?C@BBB?>?B?BB>B>>>?ABDCD3C?BBCCCBCCA@@:>?@BCCC5CBBB=AAA9ACE?CDCCDDDDC@C@BB?ACC?CCBBBBBBCCCDDBBBC?CBBB@CBBBBBDB>A>A9989CBBBAAC@ACCBCB?BD@>>>?BBAA@;A??:?BBBB3BB@C998AA@@@;@;@@BB<A<AACCC@CBBBBBB@B?BDE=BCB?BBACBABCA?AAAAA@@ABA@>@>A@>9==@@D;A@>>;@=ABBBB
@ATNG8:00955:01180
GATGGTGTTCATATGAGAGTGTGTACTCATTCTTTCGGAAGAGACAGGTACGTTAATAGTTAATAGCGTACTTCTTTTTCTTGCTTTCGTGGTATTCTTGCTAGTTACACTAGCCATCCTTACTGCGCTTCGATTGTGTGCGTACTGCTGCAATATTGTTAACGTGAGTCTTGTAAAACCTTCTTTTTACGTTTACTCTCGTGTTAAAAATCTGAATTCTTCTAGAGTTCCTGATCTTCTGGTAGAGCGTGCATATATCTACCATCGAATGAGGTTAGTCT
+
BB;5:;CB?CCDCCBGCCCDDBBBBCCCBB?BCC>BC@CBCCCCCCC?CB@A@@D@CCAA>A@CDCCCACCA?BBBCB3@?=@@@@:AC@@=>?C=@A?>>?FBB?AAAAAAAB>@>?;?;<==>><<<;AA>>9>>>>??>@@ABAB>=>><>@@>@@<?<?@AACC@>>:=>ABB6A=A:>>@@@/@A8881866///<66:5;:;;+;CBFC=B<??;?AAA>?>=D<A?==>A7;<@<@AA>>>>>@?@@@@???AAA=>>>@@<<==>:>;==>@@
@ATNG8:00961:01167
GATGGTAGCACGAGTCACTCATATCCAGAAGATCAGGAATCTAGAAGAATTCAGATTTTTAACACGAGAGTAAACGTAAAAAGAAGGTTTTAACAAGACTCACGTTAACAATATTGCAGCAGTACGCACACAATCGAAGCGCAGTAAGGATGGCTAGTGTAACTAGCAAGAATACCACGAAAGCAAGAAAAAGAAGTACGACTATTAACTATTAACGTAACCTGTCTCTTCCGAAACGAATGAGTAACAGAGAGTACGATATGTCTACCATCGAATGAGGTTAGTCT
+
5:?<8<CCCCBB=A>CCCCCBAB=@:=@@?@BBBBCACFECC::;6:A;@=::444=99':6<<>555==CCC@C?A=<=;,00)05::9&/(/649:<?BBBB@=?=@B:=;>6;:>?>?????=====>?;<<<>8=<===>8738;?ACAC:::ABEB?BB@A@@=??9?AB;??@:<)///+/<=>>,//,8788@C>===7:5;A??:;69---)-)--7699=*/*/8=16>??@@=>33.7;;7:?>>>>==>@;<;>>>>;===A@:>>>?:>:>:668
@ATNG8:00915:01202
GATTAGTATAGAGCTCTACATAGTACTCATTCGTTTCGGAAGAGACAGGTGCGTTAATAGTTAATAGCGTACTTCTTTTTCTTGCTTTCGTGGTATTCTTGCTAGTTACACTAGCCATCCTTACTGCGCTTCGATTGTGTGCGTACTGCTGCAATATTGTTAACGTGAGTCTTGTAAAACCTTCTTTTTTACGTTTTACTCTCGTGTTAAAAATCTGAATTCTTCTAGAGTTCCTGATCTTCTGGGGTCTACGCTCGTCGCGCTACCATCGAATGAGGTTAGTCT
+
CAB?BBCCCCCCCCBCCICCBBBCCCCCBA>@;::.;>9??CCBCCCC>BBBBB>B>BBBB=B@B@@?CCA>=878787(2806787-8@@A?ABE@BB599@AAA;>>AAAB??:>::4:;AA@<<<6718BBA<>>=>>>>??@@AA@@@B;>;<87708;?@@@???=<7<8888)81:1:>AABB(=<8998-668/..5557-5555$266694949:6:@@>:;93737=<<//)/////(/:;9///88;;?:;9=>9:5:??>A<>>>?8=8<=;;6
@ATNG8:00920:01194
GATGGTAGAGTATCATGTGTATCTCCAGAAGATCAGGAACTCTAGAAGAATTCAGATTTTTAACACGAGAGTAAACGTAAAAAGAAGGTTTTACAAGACTCACGTTAACAATATTGCAGCAGTACGCACACAATCGAAGCGCAGTAAGGATGGCTAGTGTAACTAGCAAGAATACCACGAAAGCAAGAAAAAGAAGTACGCTATTAACTATTAACGTACCTGTCTCTTCCGAAACGAATGAGTACGTGTGACGTACGTGAGCTACCATCGAATGAGGTTAGTCT
+
449=5:;CCBBA=;;;;=@@@;9;A;@;;2:A>=:;8;@DBBBA@@;?@5;8;BAABCCC5DADGDCCCCCCCC=A@AAA@A,@B>C4;;;*;@?:@BAAECBBC?B?AA>ACB?BB>@@BCCCCDDFAAAE@CBBB?CCBBBCAB<@=@9979BBBBBCC@DBBAAA@BC@BBB?CA>??59:9;?@AAA3AB?C>@?BDBBA<@<?>==8=;>=BBCACCBBBBB8;7;AC=D;<;;CCBBBCAABBCCCDCCBBBB@@@AAA?CBBBC@???C?B?BBBBB
@ATNG8:00921:01204
GATGGTAGGACGAGCGTCTGAGAGGTACTCATTCGTTCGGAAGAGACAGGTACGTTAATAGTTAATTAGCGTACTTCTTTTTCTTGCTTTCGTGGTATTCTTGCTAGTTACACTAGTCCATCCTTACTGCGCTTCGATTGTGTGCGTACTGCTGCTATATTGTTAAACGTGAGTCTTGTAAAACCTTCTTTTTACGTTTACTCTCGTGTTAAAAATCTGAATTCTTCTAGAGTTCCTGATCTTCTGGTATACACACTCGCTCGCTACCATCGAATGAGGTTAGTCT
+
////)/792:;=655655<<<>;>699@BA@95/0/)/:39699;?@<<:<=>BB@B@DC@>9>-0-0GBACCAA=;;;;;*:?29;BB<DCBB?BA@=BB8:;CGDF@CDLHCB9;;<@BB?C@CBBBBCCB?B@AA@CDFD@A>000000<<;ABCBB>AA<??7>=>>=90//5:/333&45:5:;:::'333:<2;;=>BB@@?>5>99:)596>>;@>CB=AAB:99D@>9?=>>;;7;<;7;=B==CBBBBC>>>>0////)/79<>9=>?=:=:@>><<
@ATNG8:00923:01194
GATGGTAGGCGACATACATACGCGCCAGAAGATCAGGAACTCTAGAAGAATTCAGATTTTTAACACGAGAGTAAACGTAAAAAGAAGGTTTTACAAGACTCACGTTAACAATATTGCAGCAGTACGCACACAATCGAAGCGCAGTAAGGATGGCTAGTGTAACTAGCAAGAATACCACGAAAGCAAGAAAAAGGAGTACGCTATTAACTATTAACGTACCTGTCTCTTCCGAAACGAATGAGTACTATGTAGAGCTCTATACTACCATCGAATGAGGTTAGTCT
+
@@@;:B==ACCBCB=<<>;AABBBC?AACACCCC;;7;6;;B@@@A;@?3958A>CCDDE1;::BBBCCCCBBB<BB@@@@@0AB>C5;;;-;AA<@CBABBBBA?A?A@=@@@=999AA@@ABBBBBDAAAACCCC@C@@@CECC?C?BAA<@BABBBBB>BDB@@??BB=AAC?AAB@A8?9:49AAAA2A=@?:::@@@AB=A>=>>>=E<?>CCCABBBBBBC5;5<@@8@AA>;;;EEBBBBBBBBBBBBBBBBBA@@??;:=>>?<:@@B@B@CCCCC
@ATNG8:00923:01231
GATGGTAGAGTACAGTGTAGTAGACCAGAAGATCAGGAACTCTAGAAGAATTCAGATTTTTAACACGAGAGTAAACGTAAAAAGAAGGTTTTACAAGACTCACGTTAACAATATTGCAGCAGTACGCACACAATCGAAGCGCAGTAAGGATGGCTAGTGTAACTAGCAAGAATACCACGAAAGCAAGAAAAAGAAGTACGCTATTAACTATTAACGTACCTGTCTCTTCCGAAACGAATGAGTACACACTCTCATATGACACTACCATCGAATGAGGTTAGTCT
+
::4405=>CCCDDEGBACCCECBBD@CCC@CBBA@A?A?ABBAAAA>AA?A?AA>??CCC3C?CCCCBBBDCBC>BABBEEE5CB?B7;;;6;BB?DGCFCCDCC?B@DD@DAA>BCBBCCCCCCCCDCCDB?BABB?AABBA@??3949>>;@CCCBBBB?CCCCBB>BB>BAB>AACCC<??@?BDCCC2CC@B866?>A::4:9<<=><@<@ACCC@BBBBABB=@>?DA=AAA>ABBBDCCCAABBCCAAACCCCBBCBBA?CCCCD@BC??=??CAB@@
@ATNG8:00928:01212
GATGGTAGGCGTGTGAGAGTCTGCCAGAAGATCAGGAATCTAGAAGAATTCAGATTTTTAACACTGAGAGTAAACGTAAAAAGTAAGGTTTTAACAAGATCTCACGTTAACAATATTTGACAGCAGTACGCACACAATCGAAGCGCAGTAAGGATGGCTAGTGTAACTAGCAAGAATACCACGAAAGCAAGAAAAAGAAGTACGACTATTAACTATTAACGTACCTGTCTCTTCCGAAACGAATGAGTAACGTGTGCGACGTGTCTCCTACCATCGAATGAGGTTAGTCT
+
BBCC@CBC@CC;;666=:97<<0/)/;;:06995:5<.95:555.5<6<6655;;@@A+?9<>55444:;<<<2:833333$3332848;=+403717933/866//(/06638866'22222282229::?;;;<:>AAA5>:5889995;5<>A:>>AAB=>=:==@@@?<??7:;>6;=688-58;39>AA;*8>;:88>>555//)-292--),(,,--5389;585A=A=ABK8><<8:887//(....3399:555799>>:=>@<@??==8=<<<1818<=;;
@ATNG8:00928:01219
GATGGTAGGCGACATACATACGCGCCAGAAGATCAGGAACTCTAGAAGAATTCAGATTTTTAACACGAGAGTAAACGTAAAAAGATGGTTTTACAAGACTCACGTTAACAATATTGCAGCAGTACGCACACAATCGAAGCGCAGTAAGGATGGCTAGTGTAACTAGCAAGAATACCACGAAAGCAAGAAAAAGAAGTACGCTATTAACTATTAACGTACCTGTCTCTTCCGAAACGAATGAGTACGAGAGTCAGAGCAGAGCTACCATCGAATGAGGTTAGTCT
+
ACDC?BBC?BBBBDFCCCCCBAA;;6;CC@CCCCA@>@?AABCCCC@CB?B@DAB;;;;;*;>DBCBECCCCFH=C;;;HKI5BABA@BCD7CA@?ACBCBCBAA?B>AA=ABB=@?BBBCCCDBCCCCCCCACBCB@E?@?CBBB?B?C;;9;CCBCBBBADDCBBA@BB?BBC?A@??=8<==;:999:(/=6>/0/@@??C9956>>?:>:>CCCCACCCBBBA7;7;AA9@@@=@AACABBBCABBCCAAAB@AAA?>?BB@BCCB>;>BA@8;7;BBBA
@ATNG8:00929:01217
GATGGTAGACATATCGTACTCTCTGTACTCATTCGTTTCGGAAGAGACAGGTACGTTAATAGTTAATAGCGTACTTCTTTTTCTTGCTTTCGTTGGTATTCTTGCTAGTTACACTAGCCATCCTTACTGCGCTTCGATTGTGTGCGTACTGCTGCAATATTGTTAACGTGAGTCTTGTAAAACCTTCTTTTTACGTTTACTCTCGTGTTAAAAATCTGAATTCTTCTAGAGTTCCTGATCTTCTGGCGCGTATGTATGTCGCCTACCATCGAATGAGGTTAGTCT
+
B@@?@BCHDCBCCCCCCCCCCBBCCCCDCCBC?BBBC>??=??AABCBBB?CBBBA?C?AABB?B?BBBBBA?35+22222$294;8//'/0.(.6:-.,/6/6:<<AB=??>;>@@>9>>>:>9>>@===>>;AAAA5<=>===>>>AA??;;;=;>@@==;7;<>@?>@@???;?A??>5?=C<;;999*9<99929;:99<A;;=;ADDC/@@A??<@<>=;>AAA@@>:>9>>AAAA:?==9=@@?>>>>>A???>>94633-3333;468>=<@====AA
@ATNG8:00931:01210
GATGGTAGTCTCAGATAGTCTATAGTACTCATTCGTTTCGGAAGAGACAGGTACGTTAATAGTTAATAGCGTACTTCTTTTTCTTGCTTTCGTGGTATTCTTGCTAGTTACACTAGCCATCCTTACTGCGCTTCGATTGTGTGCGTACTGCTGCAATATTGTTAACGTGAGTCTTGTAAAACCTTCTTTTTACGTTTACTCTCGTGTTAAAAATCTGAATTCTTCTAGAGTTCCTGATCTTCTGGATAGCGACGCGATATACTACCATCGAATGAGGTTAGTCT
+
:@@@7:;=BABBCCCBCCAA@BCBBBCD@@AB@@ABC@CD@E@CCHBCBCACBCBC@B?BAAA<@;@@@A=@CBB69:@@A,@@6:9BB<@;?<7@;@=?C9::9CAB@BCHCCCCD@CDC@C@CDCCBCBBBCBBC@CBBBCBBAAAAAB@@@C?B@A?AE?B@B@@@BB@BA?BBACC7@5;5;;;;;*;@ABF>CCDBBBCCCB6;:;:*;@@ACBI@CB=;;CCCDC@C@BBBCCC?BAC=@A:;;BBBFJGBBBCCBB@A>@BBAB@BCCD@C@CBBCC
@ATNG8:00933:01225
GATGGTAGTGTGTCTCTGAGAGTAGTATTCATTCGTTTCGGAAGAGACAGGTACGTTAATAGTTAATAGCGTACTTCTTTTTCTTGCTTTCGTGGTATTCTTGCTAGTTACACTAGCCATCCTTACTGCGCTTCGATTGTGTGCGTACTGCTGCAATATTGTTAACGTGAGTCTTGTAAAACCTTCTTTTTACGTTTACTCTCGTGTTAAAAATCTGAATTCTTCTAGAGTTCCTGATCTTCTGGCTCTCGTAGACAGATACTACCATCGAATGAGGTTAGTCT
+
49=:7;BC@BBABCBBCCBBBECCCCBA?BCD@BBBB<BB?B?CCCCCBC?BCCCE?D?DAAA@D@EBBBBBCDD@CDCCC1AB?ACCF>CCAA<AA@=@B9:9ACCC@CCCCCCCC@CCC@C?CCCCBAAA>ABDC>AACCBABBCCCCCABBB@BAA?AC?C?BBBBBCCCB=?:9::.:>?=>@@@@0@BCCC=BBCCCCCCCC@CCCC5BBBCCAC@DD@DBBBBBD?B?BDDDDD?B9999CCCCCCCCCCCCBDCCCCC?BBCCC?BB@@<?=@BAAA
@ATNG8:00934:01196
GATGGTAGGCGAGAGTGAGACGCAGTACTCATTCGTTTCGGAAGAGACAGGTACGTTAATAGTTAATAGCGTACTTCTTTTTCTTGCTTTCGTGGTATTCTTGCTAGTTACACTAGCCATCCTTACTGCGCTTCGTTGTGTGCGTACTGCTGCAATATTGTTAACGTGAGTCTTGTAAAACCTTCTTTTTACGTTTACTCTCGTGTTAAAAATCTGAATTCTTCTAGAGTTCCTGATCTTCTGGCGCTCTGTCACGTCTGCTACCATCGAATGAGGTTAGTCT
+
59<=:>AB?B@@@CG@AAHDBBACCDDBBBCE@ECCC=BB?C?BBBDAAA@CCBAA?A<?@@?=??BBB???B=B@BCBBB2BA>BB??7>B??>?@A=AC;??A???>??;?>=>=<@>><>=@?==;;799=>@///999@;;<@@@@>>>>;>>A:==9=;???A?>>>>7:;>AB5B:>:>>BBB/AA@@@:@@A;:;=<::4::::+;;==B;><>>=BD@??>><A=BAA??>:99;56668;99?@@???DAABAAA:>>>>=99:::3:9?CCBB
@ATNG8:00940:01234
GATGGTAGAGTATCATGTGTATCTCCAGAAGATCAGGAACTCTAGAAGAATTCAGATTTTTAACACGAGAGTAAACGTAAAAAGAAGGTTTTACAAGACTCACGTTAACAATATTGCAGCAGTACGCACACAATCGAAGCGCAGTAAGGATGGCTAGTGTAACTAGCAAGAATACCACGAAAGCAAGAAAAAGAAGTACGCTATTAACTATTAACGTACCTGTCTCTTCCAAACGAATGAGTACGTGTGACGTACGTGAGCTACCATCGAATGAGGTTAGTCT
+
BAB@9B>CCCCDCCCCDBCBBCBBB?BBA>ACCD::8:@BBCBBCC@BB?B?CCCCCCCC1C@DDCBBCCCBBB=BDDDDDD2CC@B;?@@9@CC@CBAADCAA?=A?BB?B@B=BCBBBBCCCCCCBBBCC?CBBD?BBBBBAA?:?<@AA>BEBBABCC?CAABBB?BC@AA@<??8882:==;=>???1>A?C999BCAAA;@;@@BB<><>>BBC@CBBBAAA;@<?@9@?@<@BBCCCCBBBCBCCCCCCCCCAACCBB@BB@AA@BCBB?A?A>>>B
@ATNG8:00946:01190
GATGGTAGTATATCGCGTCGCTATCCAGAAGATCAGGAACTCTAGAAGAATTCAGATTTTTAACACGAGAGTAAACGTAAAAAGAAGGTTTTACAAGACTCACGTTAACAATATTGCAGCAGTACGCACACAATCGAAGCGCAGTAAGGATGGCTAGTTTAACTAGCAAGAATACCACGAAAGCAAGAAAAAGAAGTACGCTATTAACTATTAACGTACCTGTCTCTTCCGAAACGAATGAGTACGAGAGAGCACACGTGTCTACCATCGAATGAGGTTAGTCT
+
ECCB@CCBBBBCBFIBBCBBABDCC@BAB>AB@@AA@C?CCCAAAC@CDAC?AAA@@@@@,=:??B;:9CCBCB?@?A=>>=+69457@@@7@=@:=A<A>CBAA?CADD@C@A?AAABBBCCCICCBBBBG@A@;:7;AABCBBD@C@C;;9<BBAAF>C?BBCDFC?BB?BCC?CCBBB>BBB?BBAA@2>>;>AAA???AA>A=ABBB?B?BBBBB?BBBBAAA@B@BBB=@@@=@AACBBBBBCBBBBBBBBBBBBBBBBB@BBAA@<>=>?;<8<>?B@
@ATNG8:00950:01227
GATGGAGTATCTGTCTACGAGAGCCAGAAGATCAGGAACTCTAGAAGAATTCAGATTTTTAACACGAGAGTAAACGTAAAAAGAAGGTTTTACAAGACTCACGTTAACAATATTGCAGCAGTACGCACACATTCGAAGCGCAGTAAGGATGCTAGTGTAACTAGCAAGAATACCACGAAGCAAGAAAAAGAAGTACGCTATTAACTATTAACGTACCTGTCTCTTCCGAAACGAATGAGAACACATCGTCGTGTCGTGCTACCATCGAGGTTGTAAAGTCT
+
444939::;555999<5559554=8>==8=@00/:6:477:=333,3317179899:99'7,3333<=;777;5/./::<:+::6<8<<:+:596;BBBBB@@@?B?BB?@@??998;@AA@@@@@A90///)//:5:566;;:<8=:?999@??=??@;??ACBC?AA?999;=:00*///3/////$/60733237222/5,227828022??@<?>>=:9858+/0>4>00+0<;;>;;87833337888773333377176222616/3367'...5
@ATNG8:00952:01213
GATGGTAGCATCATGCATATCTCACCAGAAGATCAGGAACTCTAGAAGAATTCAGATTTTTAACACGAGAGTAAACGTAAAAAGAAGGTTTTACAAGACTCACGTTAACAATATTGCAGCAGTACGCACACAATCGTAGCGCAGTAAGGATGGCTAGTGTAACTAGCAAGAATACCACGAAAGCAAGAAAAAAGAAGTACGCTATTAACTATTAACGTACCTGTCTCTTCCGAAACGAATGAGTACGATGAGATCTCGTGTGCTACCATCGAATGAGGTTAGTCT
+
54<<8<=BCBBBCCBBCFCCBCB;;75>=8<A;99505./9:///:5::59333333333$34;<=BB=CC@AA:949?D>?+BB?B?CED;CCD@CBBCBCCDD@D@BB?BCC>??BCBBBCCCDCCCBBB>BBBCBBBBBBBBB@C@C@@>@DCCBBCB?BBBBBB?BC>@A@=??999,9>>9988888%/:7:///98==><><AAAA;?;@ACCEACBBBBDD?B?ACC>ABA?BABBBBA@BAA@BBCBBBBBB>>>=@@<@@@==6<A@@<@>ABA@@
@ATNG8:00955:01226
GATTAGTATAGAGCTCTACATAGTACTCATTCGTTTCGGAAGAGACAGGTACGTTAATAGTTAATAGCGTACTTCTTTTTCTTGCTTTTCGTGGTATTCTTGCTAGTTACACTAGCCATCCTTACTGCGCTTCGATTGTGTGCGTACTGCTGCAATATTGTTAACGTGAGTCTTGTAAAACCTTCTTTTTACGTTTACTCTCGTGTTAAAAATCTGAATTCTTCTAGGTTCCTGATCTTCTGGGCAGACTCTCACACGCCTACCATCGAATGAGGTTAGTCT
+
CCC?BBBBCDCCCCAAACCCCCCCCCCCA?:>999,;B?C@BBBCCCC=AA@@@>B>BB==:>?AABBBBCA?<77777'5:6;5555&5ABC?BBB?BB=@?;>:86;@AABA??9@;;7;9=?=8::>>;>DAA:>;=>>>???AAA?=<>>4<<<;=<:>=AA@?@AA@>9=8686)88;888887(8>888-8====>A;;;=BBBC/???AC:=:=A=BB@@<>:>899:==<5::@B9>=AAAA???A;;;66/66606;???:>:66+/+/<=<?
@ATNG8:00958:01223
GATGGTAGCTCTGCTCTGACTCTCGTACTCATTCGTTTCGGAAGAGACAGGTACGTTAATAGTTAATAGCGTACTTCTTTTTCTTGCTTTCGTGGTATTCTTGCTAGTTACACTAGCCATCCTTACTGCGCTTCGATTGTGTGCGTACTGCTTGCAATATTGTTAACGTGAGTCTTGTAAAACCTTCTTTTTACGTTTACTCTCGTGTTAAAAATCTGATTCTTCTAGAGTTCCTGATCTTCTGGTATACACCTCGCTCGCTACCATCGAATGAGGTTAGTCT
+
7://)//<445;A;@<<@699B@@<@595<:>3>:::6;=:>9<B?@;>>999>59.57;>;E;CACCCCBCA?B:99DDD09965::>29:55.555.5<.5655:;:>@@===<=:=BC@DAFDA;;9BD=A;::=BBABBB;00000/0)0<<*0/:344.4.44:::9<99494444&5.5.59<<=)55:9907/--55---/)////$//////49;599655998=256<=<<9<<=9A==ACCC?BBCDDBAA<;;<AACDC@@A@A5;4:;AB;
@ATNG8:00959:01214
GATGGTAGTACATGATAGACGACACCAGAAATCAGGAACTCTAGAAGAATTCAGATTTTTAACACGAGAGTAAACGTAAAAAGAAGGTTTTACAAGACTCACGTTAACAATATTGCAGCAGTACGCACACAATCGAAGCGCAGTAAGGATGGCTAGTGTAACTAGCAAGAATACCACGAAAGCAAGAAAAAGAAGTACGCTATTAACTATTAACGTACCTGTCTCTTCCGAAACGAATGAGTACGATGAGATCTCGTGTGCTACCATCGAATGAGGTTAGTCT
+
@B?>;@;:@<<@;66<==@@@@9599;;AC>CBCF:;9;CC@@@D@AA>A@@@@@?CBC3C=@ABCBBAA9::2:?@ADEG1AA<A:DEC;GAB@BHCCEDB;;8<?BC?BBC@A@ACCCCCAAABBBBBA>AABC>@@BCCCCB?B?A;;:;CCBBCBA>@CBCBB?BB>A>>8==9::,8<<8=<===.=A=B9:8AB====D=D;;;;@=BABBC@D@AABCC?B?ADD>DAA=???@@@@ABBBBBBCCBBA?::::?@@<@@@?>6;@??;??BBBBB
@ATNG8:00963:01229
GATGGTAGTGTGTCTCTGAGAGTAGTACTCATTCGTTTCGGAAGAGACAGGTACGTTAATAGTTAATAGCGTACTTCTTTTTCTTGCTTTCGTGGTATTCTTGCTAGTTACACTAGCCATCCTTACTGCGCTTCGATTGTGTGCGTACTGCTGCAATATTGTTAACGTGAGTCTTGTAAAACCTTCTTTTTACGTTTACTCTCGTGTTAAAAATCTGAATTCTTCTAGAGTTCCTGATCTTCTGGAGATACACATGATACTCTACATCGAATGAGGTTAGTCT
+
CBBB@BBCCCCCCCBBCCCCCCCD??9;;B@@=?@AA=AC@D?CCCBBBB?CCCCC@B?BDCC@CACCCCCCCCC@CCCCC1CC?CCDD>BBCB?BAA=BC?ABBCCC@CDDEFBCC@CCC?B?CDDDBCCC@CCCC@CCCCCCCCCBBB@CDCC?DCC?CC?D?BBBBBCCBB?BBCCC:B=@<@BBBB3AD?@@;@@BBCCCAB@9?A?A0@BBCF@C@CDACCCCBBB?B>ABBCCC@BBC@BBBCCCDBBBCCDBAACCCCBBBDC=9:::6:;@DBBB
@ATNG8:00920:01248
GATGGTAGAGAGAGCTCTCTCATCGTACTCATTCGTTCGGAAGAGACAGGTACGTTAATAGTTAATAGCGTACCTCTTTTTCTTGCTTTCGTGGTATTCTTGCTAGTTACACTAGCCATCCTTACTGCGCTTCGATTGTGTGCGTACTGCTGCAATATTGTTAACGTGAGTCTTGTAAAACCTTCTTTTTACGTTTACTCTCGTGTTAAAAATCTGAATTCTTCTAGAGTTCCTGATCTCTGGTGAGATATGCATGATGCTACCATCGAATGAGGTTAGTCT
+
<@@?<@BBCCAABBB:66<<=<?CDCBBCCCC@CBD@DD?C?DBBBBBC>@AA?A8A=CA::29=ABABBB@A>AAAABB3AA;>999.5A@??B::39@38973;;6<B:8=8>A<888;?;?:5568<<;A@AC8:;<;>>?>>>=>A=::<1///6;;,/-6>=<=>>;;7:6@>>-9+/)/9999+:::::2=A??>?>>=><=@@@,=///@9@5==<@@@>>>>=A<@@@A?:;:>;>A?==>@@???88896639947-//=689=>;>;>>A@@
@ATNG8:00921:01255
GATGGTAGTCTCAGATAGTATAGTACTCATTCGTTTCGAAGAGACAGGTACGTTAATAGTTAATAGCGTACTTCTTTTTCTTGCTTTTCGTGGTATTCTTGCTAGTTACACTAGCCATCCTTACTGCGCTTCGATTGTGTGCGTACTGCTGCAATATTGTTAACGTGAGTCTTGTAAAACCTTCTTTTTACGTTTACTCTCGTGTTAAAAATCTGAATTCTTCTAGAGTTCCTGATCTTCTGGACGACGCGCACTGACACTACCATCGAATGAGGTTAGTCT
+
49:505<=CCCCBA=A<;;==>BCBAAA;<2;;;=8?@@?@A@@?AA>ABAAB<?9?A9938???<@??:=B7BBBBB3><9=8888&5=>?=BAA>AD@D@>>>=8<=9::>AB=AAA<@<@??987@E<>>@@<;;;=AA@>>?A?>888:1//95//)//58=?@@BAB:==>>>/>6;7;=DDD/DA??@9@A@@@>;8////@@@,=8=>?;?<?@<?CCA===<@=AA@@>A;A>>:>>>>??<<:88>=?AA>>??<==>>E<?>>><?=??A@@
@ATNG8:00925:01269
GATGGTAGTGTGTCTCTGAGAGTAGTACTCATTCGTTTCGGAAGAGACAGGTACGTTAATAGTTAATAGCGTACTTCTTTTTCTTGCTTTCGTGGTATTCTTGCTAGTTACACTAGCCATCCTTACTGCGCTTCGATTGTGTGCGTACTGCTGCAATATTGTTAACGTGAGTCTTGTAAAACCTTCTTTTTACGTTTACTCTCGTGTTAAAAATCTGAATTCTTCTAGAGTTCCTGATCTTCTGGAGATATCATCAGCGAGCTACCATCGAATGAGGTTAGTCT
+
A@@>8@=<<<;;5:<;996@>@AAAA@@@BBC?CBBC>CC=@=A@BBCCD@CCCBB@CACBBB?C@CCCCCCCCC?BBBCB2DC?BABB9@@;;8;BI@CC;<<CCCCAAAACCCHC@BBC?B?BBBBBBCC@CGBB@BDCFCCEBBBCCBBBBD?CCC@CC@C>AABBBCBBA=@????3@>B>@BKFE5EEDCC8;;;;AAAABC?CCCC3B@BBB?C?BB?;;;;;;B=A=@?=@;;5::@;@AAAACCCGCCCCHGGCDCC@CBBBB?ABBB?B?C@@@B
@ATNG8:00948:01273
GATGGTAGTGTCATATGAGAGTGTACTCATTCGTTTCGGAAGAGACAGGTACGTTAATAGTTAATAGCGTACTTCTTTTTCTTGCTTTCGTGGTATTCTTGCTAGTTACACTAGCCATCCTTACTGCGCTTCGATTGTGTGCGTACTGCTGCAATATTGTTAACGCGAGTCTTGTAAAACCTTCTTTTTACGTTTACTCTCGTGTTAAAAATCTGAATTCTTCTAGAGTTCCTGATCTTCTGGATAGCGACGCGATATACTACCATCGAATGAGGTTAGTCT
+
8;:<>@;@BDCCCCCCCCCCABABCBBB::8;@AA=BC?B?BEBBBBC?B@@??6:7;CBB@CACDCCAABCC@CCCCC1CC>AADF>CBBB?BCEACC?BABBGF@CCBBCCCCACCD@C@CCBBBCBB@CCCD@CCCCCCBBCCCCCAAAA?CCC?BD<@>@CCCABB999:BCCC8A;@;:99:9(00@@@7C00/:96;;757;77'73333,31886<AB@???<?>@?BBBB?BBC>BAA@@???@AAABBBBCB>?<?AA??<?>>?<@<@BADA
@ATNG8:00951:01262
GATGGTAGCTCTGCTCTGACTCTCGTACTCATTCGTTTCGGAAGAGACAGGTACGTTAATAGTTAATAGCGTAACTTCTTTTTCTTGCTTTCGTGGTATTCTTGCTAGTTACACTAGCCATCCTTACTGCGCTTCGATTGTGTGCGTACTGCTGCAATATTGTTAACGTGAGTCTTGTAAAAACCTTCTTTTTACGTTTACTCTCGTGTTAAAAATCTGAATTCTTCTAGAGTTCCTGATCTTCTGGTGAGATATGCATGATGCTACCATCGAATGAGGTTAGTCT
+
;9558<<<@?;596===BBBCA@?;:5;999:09=@:3<=7?;:?ABBAA@;;6BB=<85:59.5.6@<>=00)-6(--888$--(/7;;3666<8<<<.55.55::<@9@BBCCBBBACCCAC@BBCB@CCB?CBBB>BCBBBBBCBBBA@@DCC?AA@<@B<@;@BB;;;BAB=@;;;;;*;;@9@>@@@0??CDD:@@@999=95549999(9=95516=AB=;00000>;>;?=>>>>:>>@;@@CCCCCCCCCCCAAAB?@@>BCCBA>;;;;4;<@ADCC
@ATNG8:00953:01259
GATGGTAGTGCGTGAGAGAGAGACCAGAAGACTCAGGCAACTCGTAGAAGAATTCAGATTTTTAACACGAGAGTAAACGTAAAAAGAAGGTTTTACAAGACTCACGTTAACAATATTGCAGCAGTACGCACACAATCGAAGCGCAGTAAGGATGGCCTAGTGTAACTAGCAAGAATACCACGAAGCAAGAAAAAGAAGTACGCTATTAACTATTAACGTACCTGTCTCTTCCGAACGAATGAGTACGTGTGACGTACGTGAGCTACCATCGAATGAGGTTAGTCT
+
666:7?<@BBC@666><<<>>>00+/5505./////)//188888733-4<3:5:@@=<888$3,3<<9:8>8373(7>;;;;;$497;2555&555.59;<<BCBB=B?;;7;BB?AAA:;;ABAB<<9>>@<87;//)///::433-/)///)/)/;::;==9><=B=C59707A@30000*/990:=?>?+::64433;=957171778749789BCB?BBCBA@@6949=9==<187<<;===778>A@999B<:::==<7707;;>?8=7786=8???=@
@ATNG8:00959:01255
GATGGTAGGTGCACATGAGTGTATCCAGAAGATCAGGAACTCTAGAAGAATTCAGATTTTTAACACGAGAGTAAACGTAAAAAGAAGGTTTTACAAGACTCACGTTAACAATATTGCAGCAGTACGCACACAATCGAAGCGCAGTAAGGATGGCTAGTGTAACTAGCAAGAATACCACGAAAGCAAGAAAAAAGAAGTACGCTATTAACTATTAACGTACCTGTCTCTTCCGAAACGAATGAGTACTATATAGAGCTCTATACTACCATCGAATGAGGTTAGTCT
+
AA@@?ABEADCCC?BAAACBBCC;;:;BC?DCBBCC@D?BBCCBBB@CC>@?@CCDDDDC1C?BCCCCCCCDDD=BBCDDDD5BB@B@CCC;CCC@CAAABBFCC=A=AA?BAA8??BBCCCCBBBEDDDCC@CB@?<@CCABBAA<B@CCC?BCCCDCCB?CBCBBB@BB@BCC>@>>??8:9:;9:9:99%:?<A979B?D>>:>:<AAA7:5;?B@B>BAABABB?B@BBB<B@@=@BBCCBCCCAAAACABBABB@A@AAAC??>>?>9<A??;?=@A::9
@ATNG8:00965:00659
GATGGTAGTGTCAGTGCGCGTCGTCCAGAAGATCAGGAACTCTAGAAGAATTCAGATTTTTTAACACGAGAGTAAACGTAAAAAAGAAGGTTTTACAAGACTCACGTTAACAATATTGCAGCAGTACGCACACAATCGAAGCGCAGTAAGGATGGCTAGTGTAACTAGAAGAATACCACGAAAAGCAAGAAAAAAGAAGTACGCTATTAACTATTAACGTACCTGTCTCTTCCGAAACGAATGAGTACGAGATAACACACGTGTCTACCATCGAATGAGGTTATTCT
+
887869:<BCDCC;;6B<BBA;;BC<=CC@CCAABB@B@CCCCCAA??B?B?BBB@@@@@@'A>AABBBABC???577:=====&>>9=;@@@3;;;5;:?@>>?@@?B@@@<@?>:>@@?@CDCDCDBA@A@@<@;;;5;AB;;;AA=B>BCD?BBB@@@@?=@CC?A>?B=A??9<;7777(7<<9789999%9@39:>AA;9;:+0+/;=><A?BABBC<;;@B@>?;?;===6;??@BDCCAABA@@@@@<=>=>:;???@@>?;????C@::9C<?:?@>@A
@ATNG8:00967:00679
GATGGTAGTACATGATAGACGACACCAGAAGATCAGGAACTCTAGAAGAATTCAGATTTTTAACACGAGAGTAAACGTAAAAAGAAGGTTTTACAAGACTCACGTTAACAATATTGCAGCAGTACGCACACAATCGAAGCGCAGTAAGGATGGCTAGTGTAACTAGCAAGAATACCACGAAAGCAAGAAAAAGAAGTACGCTATTAACTATTAACGTACCTGTCTCTTCCGAAACGAATGAGTACTGCGTCTCACTCTCGCCTACCATCGAATGAGGTTAGTCT
+
8<AA?>9><=<556:=;@@A0//::499;6;;>666<><>@><>;;497-36374<<<??0@8@@ABBCCAAAC?CCCCDEE5BB?B7<;;6<DB@CCCB@A?@@4;5;@=>CC<???>@@@BCCDDHBCCC@C:;;8;BDC@AAC?B>;;;7;CCBBCBB?BBBBAA?BD@CAA>@?>??*997/78777'3<17888899/0)06;>9959285@AAAABCCBCB?B?A@@:?AA=@@@A??@ACBBCM<<:BA;;::;7;BB?BAAAA=;;;@;@=@A@;;
@ATNG8:00972:00646
GATGGTAGCTATACGTATATCTATGTACTCATTCGTTTCGGAAGAGACAGGTACGTTAATAGTTAATAGCGTACTTCTTTTTCTTGCTTTCGTGGTATTCTTGCTAGTTACACTAGCCATCCTTACTGCGCTTCGATTGTGTGCGTACTGCTGCAATATTGTTAACGTGAGTCTTGTAAAACCTTCTTTTTACGTTTACTCTCGTGTTAAAAATCTGAATTCTTCTAGAGTCCTGATCTTCTGGGTGTATCAGCGAGTATCTACCATCGAATGAGGTTAGTCT
+
A@@C@BCBBCCDCBBBABBECHCA@A;9;CCC?AA@C=AA>B?BBBCCAA?AA@AA>@=@BBB?B@BBBAAAB@A;??=?=.?A9???B>BCCC<>?C?BB?BABBBB?BBBC?A>>:@@@;@=BB>>=>=@<@AAA<??@:::;:;BBFE;;:>8===:?@<@<???@@B;;;=AABBB3>:==B@@@>,::333)--6---79:=:?@@@/@@@??;?<?@<??A=6///69937//)/;<:2:>?A=>;;;BB;;;====?;>>>>>;?>>>;?;>?A;;
@ATNG8:00973:00681
GATGGTAGAGAGAGCTCTCTCATCGTACTCATTCGTTTCGGAAGAGACAGGTACGTTAATAGTTAATAGCGTACTTCTTTTTCTTGCTTTCGTGGTATTCTTGCTAGTTACACTAGCCATCCTTACTGCGCTTCGATTGTGTGCGTACTGCTGCAATATTGTTAACGTGAGTCTTGTAAAACCTTCTTTTTACGTTTACTCTCGTGTTAAAAATCTGAATTCTTCTAGAGTTCCTGATCTTCTGGCGCTCTGTCACGTCTGCTACCATCGAATGAGGTTAGTCT
+
A=>:7?>BBC::;CC9::ABDCCCCBAACBCD?BAAA=AA=B@BBBBB@@5;58;;7;?BCAA8A?BBBBFAA?@888878$374;998(3<<;8;>?6=A9?9:9;=6;@A9::=A<=>=<@<@BB76889=BBBD<???AB>>>>>@??===>;====AA:>:>AA@@@@@A<>>@@@3@8=8<???@/@A@@@7:;???B@<==7<=;=.=;;;B<?=?@=ABBB===<A=>>>A:946783///;;;=A>@@@A@???>>>:>>>??8<<::5:8<BBBB
@ATNG8:00977:00673
GATGGTAGCGAGCGAGTGTGTATACCAGAAGATCAGGAACTCTAGAAGAATTCAGATTTTTAACACGAGAGTAAACGTAAAAGAAGGTTTTACAAGACTCACGTTAACAATATTGCAGCAGTACGCACACAATCGAAGCGCAGTAAGGATGGCTAGTGTAACTAGCAAGAATACCACGAAAGCAAGAAAAAGAAGTACGCTATTAACTATTAACGTACCTGTCTCTTCCGAAACGAATGAGTACGATGAGATCTCGTGTGCTACCATCGAATGAGGTTAGTCT
+
9:>;7;=CCDB@@ABBBCDBBBCDB@ECDABCCBBB>@=@BDBCBC?BA?B?BBBCCCCC5C@CCCCCCBDCCD=BACCDD;BC@C?BAA;BBB?BBBBBCC998:ADD@ABA=ABACCAAAAAADCBBBC@CDBB?BBBBABAB?B?EAA?ACCCCCCC?CBBABA@BB>BAB=@A;=;3?9959DCEC2CC?B99:BBC@B>@>@@AA7;6:ACDDACCAA@BB<?>@CB;B@@<@BAAABBBB@??CCCB==<><777>AC>B?>>>9>B::7;>AB@@?
@ATNG8:00979:00683
GATGGTAGCACACGAGATCTCATCGTACTCATTCGTTTCGGAATGAGACAGGTACGTTAATAGTTAATAGCGTACTTCTTTTTCTTAGCTTTTCTGTGGTATTCTTGCTAGTTTACACTAGCCATCCTTACTGCGCTTCGATTGTGTGCGTACTGCTGCAATATTGTTAACGTGAGTCTTGTAAAAACCTTCTTTTTACGTTTACTCTCGTGTTAAAAATCTTGAATTCTTCTAGAGTTCCTGATCTTCTGGGTGCGCTGACAGTCTCTCTACCATGAATGAGCTTAGTCTATGACCGACTCCCTATACAAG
+
<B@@<?;@@@ABCCCCABA@?;?;;B>??DCC@CACC>A>;>+////779909A:<=<<-0//:)/+/>:9;3339498;;;):=88=3333&388661655/5;;;;:=587'266779999@AB<B<88/////9488<A9>?@@@=>=?@@=<9776)//605=6A;@AA?=>A?=3799898)81:066556'59999088/./5779915666)5//(/:/6/7948;;///83869<=>@?9?888-8>;;9/./757577A;:>>@8<<894//-66902,,,27,,,=4:66;A;-535522,2
@ATNG8:00986:00676
GATGGTAGTAGTACACTAGTCATACCAGAAGATCAGGAACTCTAGAAGAATTCAGATTTTTAACACGAGAGTAAACGTAAAAAGAAGGTTTTACAAGACTCACGTTAACAATATTGCAGCAGTACGCACACAATCGAAGCGCAGTAAGGATGGCTAGTGTAACTAGCAAGAATACCACGAAAGCAAGAAAAAGAAGTACGCTATTAACTATTAACGTACCTGTCTCTTCCGAAACGAATGAGTACTATAGACTATCTGAGACTACCATCGAATGAGGTTAGTCT
+
=<==@DDCCD99:BCBBFCBBBBA@?@CC>B@AB;;7;?BBCBBBFABB@D@@@@@@AAB2C@CCBABBBBA@@8@@ABBBB5BB@B=ABB9BEC@GCCCCCBBA7:7:A?ACC?BBAABCCCCCCCCDBBB@C?@?>A?@??@?@=@>B@@?ACBBBCCB?CBCBBB@BB>ABA:??999,9==9:9:9:(9B=A??;???@@<@;@@AA<?<?ACBB?BBBA@BD=@=?CC=CBB?BBBBBBBBBBBBBAAAACBB@@?DBBB?BBCCC?BB??=??BBBBB
@ATNG8:00995:00689
GATGGTAGAGTACAGTGTAGTAGACCAGAAGATCAGGAACTCTAGAAGAATTCAGATTTTTAACACGAGAGTAAACGTAAAAAGAAGGTTTTACAAGACTCACGTTAACAATATTGCAGCAGTACGCACACAATCGAAGCGCAGTAAGGATGGCTAGTGTAACTAGCAAGAATACCACGAAAGCAAGAAAAAAGAAGTACGCTATTAACTATTAACGTACCTGTCTCTTCCGAAACGAATGAGTACGAGAGAGCACACGTGTCTACCATCGAATGAGGTTAGTCT
+
8@9506>=BCCA;<BA<<>CCCD;;6:@@9>BA;;94:49AA795?4:=<?>99773??B1B<AA:<@;?;CDC877;;:;;*4:.57BA=2B;;7;;;?@@@;;69=AA>BCC@BBBBBCCCCCCCCCCCC?CBBB@CAAABBBB?B@D@@>ABBABCCB?BBCBAB?AA>ABA?AA999,7=<89899::%:?<A:99AA@@@8;7:@BG:=:=ADDC@CB@@@AA?B@CBG@CAA>BBBBBCCCCCCB@A@BBBBBAAACCCA<A>???<AA::8:=>A??@
@ATNG8:00996:00646
GATGGTAGTATCTGGCACACTCTGTCCAGAAGATCAGGACTCTAGAAGAATTCAGATTTTTAACACGAGAGTAAACGTAAAAAGAAGGTTTTACAAGACTCACGTTAACAATATTGCAGCAGTACGCACACAATCGAAGCGCAGTAAGGATGGCTAGTGTAACTAGCAAGAATACCACGAAAGCAAGAAAAAGAAGTACGCTATTAACTATTAACGTACCTGTCTCTTCCGAAACGAATGAGTACACATCGTCGTGTCGTGCTACCATCGAATGAGGTTAGTCT
+
@B;;7;<<977@//)/77;<B===<<7<99.5;595=7;:<A<?@A=??>B?AB??>BAB1B=BB@@@CBBBBB=>>ACDDC5BB?B?CCC;BCC@CCCBBDC::7;@AA>BAA>AEDCCDDBBCCCCBBBB?AAAA=@@AB@@?G?B@CBC@CCCEBAAD@CB???C@A@=@??8=@999+998588889(7?8A797>>AAA=?<?@@@;><>>BDD@D@AABCC=@>@DE>CBB?AAABCBCC???CCBBBBCCBCBBBCBB?BBBBB=>???;>?CCBAA
@ATNG8:00996:00672
GATGGTAGACATATCGTACTCTCTGTACTCATTCGTTTCGGAAGAGACAGGTACGTTAATAGTTAATAGCGTACTTCTTTTTCTTGCTTTCGTTGGTATTCTTGCTATTACACTAGCCATCCTTACTGCGCTTCGATTGTGTGCGTACTGCTGCAATATTGTTAACGTGAGTCTTGTAAAACCTTCTTTTTACGTTTACTCTCGTGTTAAAAATCTGAATTCTTCTAGAGTTCCTGATCTTCTGGCGCTCTGTCACGTCTGCTACCATCGAATGAGGTTAGTCT
+
@@BB?CCCDBBBBCCCCCCBBBCCCEBCBBCB?BBCC=??<@<@@ABBBF?BBBBC>B?BABA@C?BBBBA;=57-26777)696>;;;0;@>9=5:0/)/858895948?>?@@@@<AAA<A<@@@@==<D=FB;:7:??=??@@AAD=>;;:><@@@=@@<@;AAAAAAA@>9??@AA6A<>8<<AAA.AA<<=6=?>>>>@>>>9>>>>.@>@@D;A;>><AA@@==;:>;?=>>;;77<<6555999;A@@@AAA<;<AAA59;A@@:>>>=:=:>BBBB
@ATNG8:01000:00656
GATGGTAGGTGCACATGAGTGTATCCAGAAGATCAGGAACTCTAGAAGAATTCAGATTTTTAACACGAGAGTAAACGTAAAAAGAAGGTTTTACAAGACTCACGTTAACAATATTGCAGCAGTACGCACACAATCGAAGCGCAGTAAGGATGGCTAGTGTAACTAGCAAGAATACCACGAAAGCAAGAAAAAAGAAGTACGCTATTAACTATTAACGTACCTGTCTCTTCCGAAACGAATGAGTACCTCTCAGACGCTCGTCCTACCATCGAATGAGGTTAGTCT
+
@@@:7:<A=;;;C>CAAADCCBBBD@BBC@@@@A@?<@?ABBCBCC@CG?B@CBDAABBB2A@BBCCCDDBBBE>@AADDDD5BB?BADDD8AAC@CBCBCBB8879=?@>A994:???ADCCEDCCCBCBB?B?@@>A@ACCC??=A@CBC?CCCCCCBC?BDCAAA@BA9??A9>=999,9999989898$0;9;0//35??@=>>A;;<<>;;;BCCACCCCBAA8;8;BD=CCC?AAACBBB?CCCCCB??@AABBBC?BBD599@@@:==8818;=BBBB
@ATNG8:01002:00679
GATGGTAGAGTATCATGTGTATCTCCAGAAGATCAGGAACTCTAGAAGAATTCAGATTCTTAACACGAGAGTAAACGTAAAAAGAAGGTTTTACAAGACTCACGTTAACAATATTGCAGCAGTACGCACACAATCGAAGCGCAGTAAGGATGGCTAGTGTAACTAGCAAGAATACCACGAAAGCAAGAAAAAGAAGTACGCTATTAACTATTAACGTACCTGTCTCTTCCGAAACGAATGAGTACACACTCTCATATGACTCTACCATCGAATGAGGTTAGTCT
+
8<94.4:<AAB==BC999?@@>AAB<@>?:>A@A@B>A?BAACBEF@GE@E?@BEDC@CB@B@@@@A@;AB99905A===>>*>@=B?BBB2BAB:@CBA@>A;;7;=@A?AA@>@AADBBCBCCCCBCBBB?BBBB?BBBA>?>A<@<@??9?>AAAAAB=@ABAAA>@A::;:188==<3:::488888(/<6=///88<>@<@=A>>><?<??DCCACBCCCCC>B>BBC=BBB?BBBBFBCBBCCCCCBBBBABCCFFFBA?A@@@A=@AAA?@?CCC;;
@ATNG8:01006:00641
GATGGTAGTATCTGTCTACGAGAGCCAGAAGATCAGGAACTCTAGAAGAATTCAGATTTTTTAACACGAGAGTAAACGTAAAAAAGAAGGTTTTACAAGACTCACGTTAACAATATTACAGCAGTACGCACACAATCGAAGCGCAGTAAGGATGGCTAGTGTAACTAGCAAGAATACCACGAAAGCAAGAAAAAGAAGTACGCTATTAACTATTAACGTACCTGTCTCTTCCGAAACGAATGAGTACTACTCTCAGAGACACACTACCATCGAATGAGGTTAGTCT
+
59<<8<BBBBBB@ABCBBCBBBBBA@BDE@DC@??B>A=AAAAABC<??>A===<989898#349<:@@BBBA<>4<<<;;;;;#9;7;8?@@2>>>:>C@CDCBBB@C@EE@CCC?BB?@@BBCBCCAAABBA?BBBB?B@@@AA@A>B?CBB@BCCCAAAA=??B@@?@BB????599@@@8==>9:::99(7@8>796>>???<@<@>>>=B;>>BDDAD;;<BBA>A>AAA<;::?AAABCFBBBBBBBBBBBBBBBCAA=8918;;;=8=B@@=@=@@B@@
@ATNG8:01009:00642
GATGGTAGTGATACAGATCAGACACCAGAAGATCAGGAACTCTAGAAGATTCAGATTTTTAACACGAGAGTAAACGTAAAAAGAAGGTTTTACAAGACTCACGTTAACAATATTGCAGCAGTACGCACACAATCGAAGCGCAGTAAGGATGGCTAGTGTAACTAGCAAGAATACCACGAGAGCAAGAAAAAGAGTACGCTATTAACTATTAACGTACCTGTCTCTTCCGAAACGAATGAGTACCTCTCAGACGCTCGTCCTACCATCGAATGAGGTTAGTCT
+
////3//5<<:;6;666==>=5544.499.45:8:<794983//88(///476///;;;+:5:88:9877333(38:=@CB1BA<;4955&555.5<<<666<<79677)///)//88::<956699>===259??;?@?BBDCB<B4999294;;<><<9@A=>==4=927;?177?A<<=>>@BBBCB389575::CCCC:B?B666:A@CCCBC@EC@<:54.328::1333-333833328;9::8888857:::6999-5855;6=;8838-./8;:
@ATNG8:01010:00659
GATGGTAGGAGACACGTCGCACACGTACTCATTCGTTTCGGAAGAGACAGGTACGTTAATAGTTAATAGCGTACTTCTTTTTCTTGCTTTCGTGGTATTCTTGCTAGTTACACTAGCCATCCTTACTGCGCTTCGATTGTGTGCGTACTGCTGCAATATTGTTAACGTGAGTCTTGTAAAACCTTCTTTTTACGTTTACTCTCGTGTTAAAAATCTGAATTCTTCTAGAGTTCCTGATCTTCTGGGTCTACGCTCGTCGCGCTACCATCGAATGAGGTTAGTCT
+
CBB=?BBB>BBCBBBC@A@BBBBBDCCCGCBB>@@@B<AB>B>BBABB;;;;CCBB@B?BBBB?C@BBBBBBB=B6A@?@?.@A8@A>>4=@??499A=@@=AABBBC?B@?>>>BD=BAB;@<???889??=B@@@<@??>>>A@@??@A>8883///7<<9=9???B???@@:>>BBB6@<@;@@DDC/A>9;=6;;;///=569<???@.;;@@@<@<@@<@???===6;7;A??:;7;ACB:BA@@@A@@@@@=>>@??==:=?@@A:>9<@7=/--993
@ATNG8:01011:00648
GATGGTAGTGCGTGAGAGAGAGACCCAGAAGATCAAGGAACTCTAGAAGAATTCAGATTTTTAACACGAGAGTAAACGTAAAAAGAAGGTTTTACAAGACTCACGTTAACAATATTGCAGCAGTACGCACACAATCGAAGCGCAGTAAGGATGGCTAGTGTAACTAGCAAGAATACCACGAAAGCAAGAAAAAGAAGTACGCTATTAACTATTAACGTACCTGTCTCTTCCGTAACGAATGAGTACACATCGTCGTGTCGCTACCATCGAATGAGGTTAGTCT
+
<?=:>@BCBCCCCCCCECCBBB9;;09CC?DBBBC@C?B@CDD???C@CB>B????@??:@+B?DBBB???CCCB>BCCCCCC5CB@C<@@@0@@A<AAAACAA@A>A=@@<@DF@CBBCCCCCCCCCCBBBB@BBBC@C:::BBBB?B@CAA?@EDDCCCC@BBB???@BC@BBB?BBBAC:999=@AAAB3AB?AA???<;AD=C=CDAA<?<>>CDDACAAAB@@=@>ACC@BDD@BBBCCCCCCBBBBBBB???BBBBBD?BBDCC?9;;@=@?CBBBB
@ATNG8:01012:00684
GATGGTAGCTCACGTACGTCACACGTACTCATTCGTTTCGGAAGAGACAGGTACGTTAATAGTTAATAGCGTACTTCTTTTTCTTGCTTTCGTGGTATTCTTGCTAGTTACACTAGCCATCCTTACTGCGCTTCGATTGTGTGCGTACTGCTGCAATATTGTTAACGTGAGTCTTGTAAAACCTTCTTTTTACGTTTACTCTCGTGTTAAAAATCTGAATTCGTCTATAGTTCCTGATCTTCTGGCTCTCGTAGACAGATACTACCATCGAATGAGGTTAGTCT
+
44995;=BCCCC:;6C669CBABBBBBCBB<<7<@@B;@A7;6;AAAB;;7;B?@?6:6:BACAG?B???CCC@@;99999'9?8>773)3?>?:@;=8=A=@AA>>?;??B@@@BB<???=D<@@A;;:;==CAAA=;;;@???>>==?A>===9988;?B<@<@@@???>=>8:;@AA5A:>:=BEED.==@@F8==?BBDB<<=<AAAA/A???@=A<>>@@??>>>A=B=>>>>?>:<995:>=><======B@@@@A?>>:>=<==5::==5:5:CCBB
@ATNG8:00965:00734
GATGGTAGAGAGAGCTCTCTCATCGTACTCATTCGTTTCGGAAGAGACAGGTACGTTAATAGTTAATAGCGTACTTCTTTTTCTTGCTTTCGTGGTATTCTTGCTTAGTTACACTAGCCATCCTTACTGCGCTTCGATTGTGTGCGTACTGCTGCAATATTGTTAACGTGAGTCTTGTAAAACCTTCTTTTTACGTTTACTCTCGTGTTAAAAATCTGAATTCTTCTAGAGTTCCTGATCTTCTGGTGAGATATGCATGATGCTACCATCGAATGAGGTTAGTCT
+
>@@:7;=BCCCCFDBAA666<<==BB<A<CCC>BBBB=BE@C?CBB@AAB7;9@==4:>AAAC@C?ABBBCCBBB?BBBBB1<87BABA<=B@>9<0.).808.-(-8838==>>>>A=898<A=AG@?===B=BAAA::9:=;;;???====>=@:==?===:=<@@@@A@AA@:=>??=/<18188988(8<:::1:>>>@A?;;;=BBCA/B===A=B;??=B@@@;;:<@<@AAB??:88=7666=::>A??@DDAA==>>>;>>>>@;=>==8<;@:::A
@ATNG8:00984:00701
ATGGTAGAGTATCATGTGTATCTCCAGAAGATCAGGAACTCTAGAAGAATTCAGATTTTTAACACGAGAGTAAACGTAAAAAGAAGGTTTTACAAGACTCACGTTAACAATATTGCAGCAGTACGCACACAATCGAAGCGCAGTAAGGATGGCTAGTGTAACTAGCAAGAATACCACGAAAGCAAGAAAAAGAAGTACGCTATTAACTATTAACGTACCTGTCTCTTCCGAAACGAATGAGTACGTGTGACGTACGTGAGCTACCATCGAATGAGGTTAGTCT
+
55=8=ABBBB@BCB:;<;;9;@BA?B@B@@@@CCD:;<;BABB;;6;B>B>@@B:;;;;*97@CCCCDCCCCC>A?;;;;;*;B@C@DDG;CCC@CBAABBBBB>B?9959>?:?BB?A@DCCCCCCCBBD?CCCC@BBABBA??<A?C@@?ADCCCCCC@BBBAAA?BB?@@?8<<899+9>=899989(3?6?487BA;;;=A=A>>><@=>>BCG@CBBB===+0+000,0@B?ACCBCCCBBBABCCCBBBBBBBBBBBB?BBAAA?BB@A>@?BB>>>
@ATNG8:00984:00710
GATGGTAGTAGTACACTAGTCATACCAGAAGATCAGGAACTCTAGAAGAATTCAGATTTTTAACATCGAGAGTAAACGATAAAAAAGAAGGTTTTACAAGACTCACGTTAACAATATTGCAGCAGTACGCACACAATCGAAGCGCAGTAAGGATGGCTAGTGTAACTAGCAAGAATACCACGAAAGCAAGAAAAAGAAGTACGCTATTAACTATTAACGTACCTGTCTCTTCCGAAACGAATGAGTACACACTCTCATATGACACTACCATCGAATGAGGTTAGTCT
+
=@;4.4<=CBBBC?B=?@>>>A<<@8@9:.5?;;9B=A9??@>>;B?BA=A<:;;A@DDD1D999@;;?<?==<@50////////#/6071787+77;28888;:://0.5;;5<=?;>>>@CBBBDCCCCCCBB?BBBB?B988ABAA=A=A;;7;CCBBCBC?BBBAAA?CD@BAA=@A>>>7?=>9=>===.<=9>888?@B>><><@=>><><>BEDD@BBCCCBB>A=A@?9AAA?BBCBBBBBCCCCCBBBABBBCCCCCAA>ACBBB@BB::8:=@BBA@
@ATNG8:00985:00716
GATGGTAGCGCACACATAGATACAGTACTCATTCGTTTCGGAAGAGACAGGTACGTTAATAGTTAATAGCGTACTTCTTTTTCTTGTCTTTCGTGGTATTCTTGCTAGTTACACTAGCCATCCTTACTGCGCTTCGATTGTGTGCGTACTGCTGCAATATTGTTAACGTGAGTCTTGTAAAACCTTCTTTTTACGTTTACTCTCGTGTTAAAAATCTGAATTCTTCTAGAGTTCCTGATCTTCTGGTAGAGCGTGCATATATCTACCATCGAATGAGGTTAGTCT
+
5:@A9=BCBBBCCBBCGDDAA@B:96?>>=BB:BBBE>CD;969DEDCCC@CCBC=:>8@@@@<A<BCBCCBBBC@B@CAC0AA?000@@8;7:<255>8<<8;;;=BDACBCCDBBC@BBB@C@BBCD;;:CACCCD?@@CBBBCBCC@@ABBCC@DCD@BB?B?B@@@BCB<;5;;<;<.<4;5;BDEH5BBBBB=B@@@BB@@AB?BABB0ACC@B?B@CC?DBBBA;;7;>ACBCDD@CBB@CCBBBDBACCAAAAIDCDBB=@@A@@:@A??;??BCHEC
@ATNG8:00988:00695
GATGGTAGCTCTGCTCTGACTCTCGTACTCATTCGTTTCGGAAGAGACAGGTACGTTAATAGTTAATAGCGTACTTCTTTTTCTTGCTTTCGTGGTATTCTTGCTAGTTACACTAGCCATCCTTACTGCGCTTCGATTGTGTGCGTACTGCTGCAATATTGTTAACGTGAGTCTTGTAAAACCTTCTTTTTACGTTTACTCTCGTGTTAAAAATCTGAATTCTTCTAGAGTTCCTGATCTTCTGGTATACACACTCGCTCGCTAATCGAATGAGGTTAGTCT
+
@AAA;CCB:;55@@ABBCCC:9;BCCBBBB;;:;CDC>CC@C@CBBABBB?BCC;;597@A<B?CABBBCC;;;C>BBCBC0;;69@BD;BBB@<@AC?AD?ABCBDFACCCCCCCC@CBC?C@CCCBCBBA=@C??=ABBBCBBBB@@@BBAAA@BDD@BB@C?BBB;;;CCC?B@@@@9@>C=;;;;;*;BBBF>CA@ABBBBBA5;;;;*;AAAB?A=AD@BBBBBBB?C@DDCCCC?BBCACCCCCCCCCCCCCCBBBBB@CCBC>BB@@<?>@CABB
@ATNG8:00988:00721
GATGGTAGAGAGACTGTAGCGCACCCAGAAGATCAGGAACTCTAGAGGAATTCAGATTTTTAACACGAGAGTAAACGTAAAAAGAAGGTTTTACAAGACTCACGTTAACAATATTGCAGCAGTACGCACACAATCGAAGCGCAGTAAGGATGGCTAGTGTAACTAGCAAGAATACCACGAAAGCAAGAAAAAGAAGTACGCTATTAACTATTATCGTACCTGTCTCTTCCGAAACGAATGAGTACGATGAGATCTCGTGTGCTACCATCGAATGAGGTTAGTCT
+
44;<:@BBB@CCCDA<<><:@>544)4;;6;::;?;8;8??>::@@A>B9?58<>8>>=<,;4=;<=787ABBB8>=?@???0@A>A@CDD7>;:66B>=>B@95268<@?B>>9<@::;@CGEFCBBBCBB>B@A@?A@@;<=00,08<<>7@???@???000:9=?>??8>;8.3/66;2///8;;;;;+7:1855555889273799;787775==7955555:5>6::B:A??:76668@AAAA>>::/------3---33*--;884<>::9B8AA?58
@ATNG8:00989:00704
GATGGTAGAGTACAGTGTAGTAGACCAGAAGATCAGGAACTCTAGAAGAATTCAGATTTTTAACACGAGAGTAAACGTAAAAAGAAGGTTTTACAAGACTCACGTTAACAATATTGCAGCAGTACGCACACAATCGAAGCGCAGTAAGGATGGCTAGTGTAACTAGCAAGAATACCACGAAAGCAAGAAAAAGAAGTACGCTATTAACTATTAACGTACCTGTCTCTTCCGAAACGAATGAGTACTATAGACTATCTGAGACTACCATCGAATGAGGTTAGTCT
+
5;<<?C=BCBBBC<A<CCCC;;;@?:=>@=?@AB;;8:?AABB@:93:929=AADBABAA/@<????BBBBBBB<A?@AAAB1A@@D@FDD9AACBCECBB@@00,06=<6<8;7;;:9>;;>AB??999@?<9:9=8599>??@B>C?B@@=@B@@@BAA<@@A::9>@>9;00*/----)///(/////$/8372228887949785657;-/.@@E<?BCDCCC?B>AAA<AAC>AABBDBAAA???BBB?BCA@@?@>>99389?>?<>@@?;?;?@@@=
@ATNG8:00990:00725
GATGGTAGCTCGCTGATGATATCTCCAGAAGATCAGGAACTCTAGAAGAATTCAGATTTTTAACATCGAGAGTAAACGTAAAAAGAAGGTTTTACAAGACTCACGTTAACAATATTGCAGCAGTACGCACACAATCGAAGCGCAGTGAGGATGGCTAGTGTAACTAGCAAGAATACCACGAAAGCAAGAAAAAGAAGTACGCTATTAACTATTAACGTACCTGTCTCTTCCGAAACGAATGAGTACTATAGACTATCTGAGACTACCATCGAATGAGGTTAGTCT
+
A@@;;>>CDDCDBBCCBBBCCCCBB@DDD@CCC@?@<@;@BB???E?BB@B????@AA@A.@?B987A>=;8:::19>/////$//(/(///&//3,3;::79822,215:5:7705668?>CCCCCCCCBBB?DDBB?BAAABBB@@A>CBB?BBBBBCCC?BBCAA>;@C<>>=3:9666(8<<788888(/;7<///<<>?@:=:=>>?9>:=@CCD@CCDBBCC>A?ABA<ABB?BBBCCDAA@BBBCBBBCBCBAAACCCC?C@AAC>BB9989@ABC@@
@ATNG8:00991:00715
GATGGTAGCACGACACGACGATGTGTACTCATTCGTTTCGGAAGAGACAGGTACGTTAATAGTTAATAGCGTACTTCTTTTTCTTGCTTTCGTTGGTATTTCTTGCTAGTTACACTAGCCATCCTTACTGCGCTTCGATTGTGTGCGTACTGCTGCAATATTGTTAACGTGAGTCTTGTAAAACCTTCTTTTTACGTTTACTCTCGTGTTAAAAATCTGAATTCTTACTAGAGTTCCTGATCTTCTGGACGAGCGCACTGACACTACCATCGAATGAGGTTAGTCT
+
55<@8<ABA;66==;;;>;;;=@ABB;:9ABC@CBBD=;;:;>BABBA@B;<AAAA?C?BCBC?C@DA@>=:://(/6888+8=9AAAA<A@A=@39788(7<3<<;8;=6;@@@==;;7:AA=A>???887;?;?@AB=>>>>>???@@@:;:=::4:;;:?B7;7;BBB@?>>>:>>DDE5A8:8;>FDE/A@>>>188A;;;B===:??=>/>;;;?;?;==386A>@@AA=D:=<>AAA<A@A<?@??@@@@@@??@@@@@@@<AAAAB<9:9:4:6<@A>=
@ATNG8:00999:00696
GATGGTAGACATATCGTACTCTCTGTACTCATTCGTTTCGGAAGAGACAGGTACGTTAATAGTTAATAGCGTACTTCTTTTTCTTGCTTTCGTTGGTATTCTTGCTAGTTACACTAGCCATCCTTACTGCGCTTCAATTGTGTGCGTACTGCTGCAATATTGTTAACGTGAGTCTTGTAAAACCTTCTTTTTACGTTTACTCTCGTGTTAAAAATCTGATTCTTCTAGAGTTCCTGATCTTCTTGTGTCGTCTATCATGTACTACCATCGAATGAGGTTAGTCT
+
CCCC@CAA@ACCCCDBB;69@===BA@@@:597@?AC>BB@B?BB885BB>@799B?B=AACC?D?BBBA@=;22,29999)57.8753,300(09=96/67.58:7680557:;>??<>@A<B>G@>>>>?>;;:5:5::====???@B@?888=8=??:?A1818>>?==>@A:==@??2=9>:==CBB/??@@@9@DB==96///9@@@@,<:==>>:?><??AA;;;:>:=?AB88569,--33336<<@AA@??>>>>>>=AA@@@:;;;B<=7=::77
@ATNG8:00999:00697
GATGGTACGCTCTGCTCTGACTCTCGTACTCATTCGTTTCGGAAGAGACAGGTACGTTAATAGTTAATAGCGTACTTCTTTTTCTTGCTTTCGTGGTATTTCTTGCTAGTTACACTAGCCATCCTTACTGCGCTTCGATTTGTGCGTACTGCTGCAATATTGTTAACGTGAAGTCTTGTAAACCTTCTTTTTACGTTTACTCTCGTGTTAAAATCTGAATTCTTCTAGAGTTCCTGATCTTCTGGATACACTCATGTGCACCTACCATCGAATGAGGTTAGTCT
+
/777)////999:=<=<65599554499::;<<7;===6=?9>:666;>><7::://+/7:879)/)///74449938::::'44.3344(4455.5555)49.4448:<7;;====BB?;:;@C=@AA?;;;;49>@@B=CA@@:95=:99995:7@@B499.5.5;:5515<<<166==6=:>966655$599>959990//:---0555&--///)5.4:8==>>6658<7;556<<6:9;1555959999944<::85<<83833385::440349<<><
@ATNG8:01008:00707
GATGGTAGGCGAGAGTGAGACGCAGTACTCATTCGTTTCGGAAGAGACAGGTACGTTAATAGTTAATAGCGTACTTCTTTTTCTTGCTTTCGTGGTATTCTTGCTAGTTACACTAGCCATCCTTACTGCGCTTCGATTGTGTGCGTACTGCTGCAATATTGTTAACGTGAGTCTTGTAAAACCTTCTTTTTACGTTTACTCTCGTGTTAAAAATCTGAATTCTTCTAGAGTTCCTGATCTTCTGGGCAGACTCTCACACGCCTACCATCGAATGAGGTTAGTCT
+
4994.4:@=@A@@@BBBBCHCCBBBCDCCC;;7;A@G9@@=@<?ABBBBA>AD???@B?ABAA=A?AABBAA@BB<A@DDD3BA>?887)279?7>=B>BC@@>?CA@;===>>AAC=???<A=@@@888;>=BKED:>>>===@>>>>>>8//;6///6;<171;;;@@ABDD8==AAB5A<A<@@@@@/??ABA9>>>A>>>8::<AAAA/>>>>@=@<@@<?<<=///9=7=@DA>?;9;;;1;///;;;;@@>@A@A<A??<?:;:A<A@@@<@<@AA;;
@ATNG8:01008:00730
GATGGTAGCATCATGCATATCTCACCAGAAGATCAGGAACTCTAGAAGAATTCAGATTCTTAACGCGAGAGTAAACGTAAAAAGAAAGGTTTTATCAAGACTCACGTTAACAATATTGCAGCAGTACGCACACAATCGAAGCGCAGTAAGGATGGCTAGTGTAACTAGCAAGAATACCACGAAAGCAAGAAAAAGAAGTACGCTATTAACTATTAACGTACCTGTCTCTTCCGAAACGAATGAGTACGATGAGATCTCGTGTGCTACCATCGAATGAGGTTAGTCT
+
:;:906>BCCCCCBCCCBCAAABBB=ABB?BBB;;57;7;B<???A<AA<@=??;=828?<A>ACABBCBBBBB=BBBBCA?.777(8,857&---70------.7738388299<5:;==BBBBDDBB@CCCC@CCCC?A@AB?A@B>B?B@?=@BBBBCCC@CCCBBB>BA=B@@:>?998*9:99===??1=C>C795@AADB:=:=BBA<?;?ACCC@CBCCCCC>@>ACB=CBB@BBBCCBBBBAAABBBBB@?<<787>BB>B<???;=B@@6;7;BBBB
@ATNG8:01013:00735
ATGTAGAGTATCTATGTGTATCTCCACGAAGATCAGGAACTCTAGAAGAATTCAGATTTTTAACACGAGAGTAAACGTAAAAAGAAGGTTTTACAAGACTCACGTTAACAATATTGCAGCAGTACGCACACAATCGAAGCGCAGTAAGGATGGCTAGTGTAACTAGCAAGAATACCACGAAAGCAAGAAAAAGAAGTACGCTATTAACTATTAACGTACCTGTCTCTTCCGAAACGAATGAGTACATAGATATACGTATAGCTACCATCGAATGAGGTTAGTCT
+
///////=99555;555977///-(,---(---58;9>:=BCCCCC@CC@B>A??99::;';=BBCCBBBBBBA;@A;;;;;$:<5:2444&4=B=@@@ABBABA?B?BB;?>A<??AABBBBCCCCBBBBA?BBAB?B:;:CBBB@C@C;;:<CCDCBBB@CBB????BC@BBB?BBBBA8>8949ACCC2AA??888???AA<A=AAAB=B:>>CBB?CCBBBCC?B@BCC<BCC@;;;FCBBBBCCCCBBBBABBBBBBBBB?B:::A;??:;5;;=AABB
@ATNG8:00967:00752
GATGGTAGACACGTGTGCTCTCTCGTACTCATTCGTTTCGGAAGAGACAGGTACGTTAATAGTTAATAGCGTACTTCTTTTTCTTGCTTTCGTGGTATTTCTTGCTAGTTACACTAGCCATCCTTACTGCGCTTCGATTGTGTGCGTACTGCTGCAATATTGTTAACGTGAGTCTTGTAAAACCTTCTTTTTACGTTTACTCTCGTGTTAAAAATCTGAATTCTTCTAGAGTTCCTGATCTTCTGGAGATACACATGATACTCTACCATCGAATGAGGTTAGTCT
+
:>==9CBCCCEBA<>966>BB@@@@B@@@CCC@FBBB>BB@C?CABABBB8::BAA?C?A@@A>A?CBCBBBBBB@A@BBB2??;?AAA:AC?>5;899+9@:>97335,2@D@A@AB=888<>;>BB;;;?@=@D>>:>=A?@@????AAA???@8;<>=AA<@;@A@@@AAAB<?:::91:<A<>>CCA.;;>>A7>556>?>=<@<AAAA/A<<<A=D=@?;?@@@@@@;@<ABAA:868>@==>>?A>=>:8:AAAAAAA?A<AA???:8::@<@=AA<;;
@ATNG8:00967:00771
GATGGTAGCTCTGCTCTGACTCTCGTACTCATTCGTTTCGGAAGAGACAGGTACGTTAATAGTTAATAGCGTACTTCTTTTTCTTGCTTTCGTGGTATTCTTGCTAGTTACACTATCCATCCTTACTGCGCTTCGATTGTGTGCGTACTGCTGCAATATTGTTAACGTGAGTCTTGTAAAACCTTCTTTTTACGTTTACTCTCGTGTTAAAAATCTGAATTCTTCTAGAGTTCCTGATCTTCTGGGTCTACGCTCGTCGCGCTACCATCGAATGAGGTTAGTCT
+
<@CE?BBBB966B@BBBBBCAAABELCBBB;;5;@@<<=C?C@CDCCCBB?CDC;;::=@B=C?DACDCGLAAAB?CBBCB0@@=ABFG?DCBB?BAJ?AA@CBBBCCBCCCCCCCCACCC?@>@BCBBBBD@CCBA?CAAACCBBBCCBBABCCACBB@BC@C?CBCCCCCBB>AAAAA7A?B<@ABBB2ABAAB=BBABBBBAA@5;;;;*;AACDAC@BEACDB@@;;:;?BBCBBB=@@AB=BAAACCBCBBBBB@@@AAB?CBBBB?BCA@>@?BBBBB
@ATNG8:00968:00776
GATGGTAGTGTCATATGAGAGTGTGTACTCATTCGTTTCGGAAGAGACAGGTACGTTAATAGTTAATAGCGTACTTCTTTTTCTTGCTTTCGAGGTATTCTTGCTAGTTACACTAGCCATCCTTACTGCGCTTCGATTGTGTGCGTACTGCTGCAATATTGTTAACGTGAGTCTTGTAAACCTTCTTTTTACGTTTACTCTCGTGTTAAAAATCTGAATTCTTCTAGAGTTCCTGATCTTCTGGTATGACTAGTGTACTACTACATCGAATGAGGTTAGTCT
+
::440499==DBB==>>=BAA?@C?955==:;7;>>>4==0505;9;>CC?BBBBC@BADDBB?CABBBB@@@AA>@AEEE1BB>@?@B<A<>>:===:=B<?;BBBD?AAABA@@B?A@A>@<A@DD???B>?===:BBBBCEDDAA@CBCBCB?CBBACC=@=@@@@AABAA5;;<;0:4:49:;:;';?=@A:;;CCCDC@A@2;9:9(9@=99494;;=A>@A@0000;@@AAAA?@CC@CDDEIAACCCBDDCBBCCFCCBBCD@CCCC=@=@BCAA
@ATNG8:00969:00775
GATGGTAGGCGAGAGTGAGACGCAGTACTCATTCGTTTCGGAAGAGACAGGTACGTTAATAGTTAATAGCGTACTTCTTTTTCTTGCTTTTCGTGGTATTCTTGCTAGTTACACTAGCCATCCTTACTGCGCTTCGATTGCGTGCGTACTGCTGCAATATTGTTAACGTGAGTCTTGTAAAACCTTCTTTTTACGTTTACTCTCGTGTTAAAAATCTGAATTCTTCTAGAGTTCCTGATCTTCTGGTATACACACTCGCTCGCTACCATCGAATGAGGTTAGTCT
+
@@BA9<@C@CD;;666<@>A?BBBCCBBCBA@<@AAA<BC?D>;:9ABBB@CBCBB?B?BCBB?B?BBBBBBCAA>@CCCC1B?9?9999&5?9949@A:AC@BBBBBC>BB??AA;;8;AA=A=@@@>>>>>=BBAA:==;;;BAAAAAAA?@?A<>>>=>>;><==>??AAAA:>>???1?4929>@@@/@@>@@9@???>?>97818878)9<<=@<@<??<?AAA?>><A=DB>>8868>>9>A;;;>>888==>@;==?AA=A::9>:<<>@=D<@=>>?
@ATNG8:00971:00750
GATGGTAGAGTATCATGTGTATCTCCAGAAGATCAGGAACTCTAGAAGAATTCAGATTTTTAACACGAGAGTAAACGTAAAAAGAAGGTTTTACAAGACTCACGTTAACAATATTGCAGCAGTACGCACACAATCGAAGCGCAGTAAGGATGGCTAGTGTAACTAGCAAGAATACCACGAAAGCAAGTAAAAGAAGTACGCTATTAACTATTAACGTACCTGTCTCTTCCGAAACGAATGAGTACTATAGACTATCTGAGACTACCATCGAATGAGGTTAGTCT
+
89;;6;;>===?;;666;<::////)/44.4:::55258<@996>C?BC?@>?BBBCCDC5D@CCCBCBA@9:9,9?59959$5>999:::+::=8<A::9A@A@=?<9948@?;ABBBBBCDBBBAA@C;;69A@?<AA@@A=@=2;5;;;59A@ACBBB?CBBBCC?BB?BBC?AAACD<A??;?@@@A9BC@BBBBBBB>>:>188:::>:>?BAA<AA@AA@@?A?ABB7;:969@@@AB998BBBB>>>BBBCEBBBB;:49:55A9AB@@<?=?@B99
@ATNG8:00974:00744
GATGGTAGGCGAGAGTGAGACGCAGTACTCATTCGTTTCGGAAGAGACAGGTACGTTAATAGTTAATAGCGTACTTCTTTTTCTTGCTTTTCGTGGTATTCTTGCTAGTTACACTAGCCATCCTTACTGCGCTTCGATTGTGTGCGTACTGCTGCAATATTGTTAACGTGAGTCTTGTAAAACCTTCTTTTTACGTTTAACTCTCGTGTTTAAAAATCTTGAATTCTTACTAGAGTTCCTGATCTCTGGGCTGCGCTGATATGCGCTACCATCGAATGAGGTTAGTCT
+
<<>C@==B@@?;;;>;;=696666===@>;;;49===:>@;<8;::;:::7<:::=8<7<<;;7:8::888<333488;;;)87173333&2933.3?@6<==?AACAA>AB?@=>==:=>>;>=;;;887<<;@@BB===>AA@;;;=B==<:971622577/73;;;<;;<;98;8;;;.;,/,/9===,===@@0;7;?===>=;;;1;=<<+=8718=8<:;;599A?9==?;?;??89//-778.5-..398=AAB>>>>>>=<69:;@A<AAAA:><>@>>>
@ATNG8:00977:00766
GATGGTAGCAGACGTGACAGAGCGCCAGAAGATCAGGAACTCTAGAAGAATTCAGATTTTTAACACGAGAGTAAACGTAAAAAGAAGGTTTTACAAGACTCACGTTAACAATATTGCAGCAGTACGCACACAATCGAAGCGCAGTAAGGATGGCTAGTGTAACTAGCAAGAATACCACGAAAGCAAGAAAAAAGAAGTACGCTATTAACTATTAACGTACCTGTCTCTTCCGAAACGAATGAGTACTATGTAGAGCTCTATACTACCATCGAATGAGGTTGTCT
+
AB==465=<:565==;;;>>>====:?:;76=>9:9@@;<@00/79499*3,39733333$338333:::<<;;388;=>>=+=B?B;CCC;BBCICBBBFCD;;6929>;?BD@BBBBAABCGGCCBBC@A=A@@@5;;:9;89?=B?C9966><>@A?A<??@@BB>CC>AA?;:;88817993377798%798875:;;;><<@<?>>>5=;78;CC@BC@@@CC@C=?@C=?=?6978A999CBCBCAAABBB>????>>>B<@@@@@;?C::5:>AABB
@ATNG8:00985:00774
GATGGTAGCTCTGCTCTGACTCTCGTACTCATTCGTTTCGGAAGAGACAGGTACGTTAATAGTTAATAGCGTACTTCTTTTTCTTGCTTTCGTGGTATTCTTGCTAGTTACACTAGCCATCCTTACTGCGCTTCGATTGTGTGCGTACTGCTGCAATATTGTTAACGTGAGTCTTGTAAAACCTTCTTTTTACGTTTACTCTCGTGTTAAAAATCTGAATTCTTCTAGAGTTCCTGATCTTCTGGTGTCTGATCTGTATCACTACCATCGAATGAGGTTAGTCT
+
8899.44:4555<::<=666<655==:9:=5504::>5<B>B?ABCDDCC?BBB<A=A6;5:;7@?A@@BC996=9;;@?C+6946=A=4??@@;A?D?AA=;;CEEHBEFCCBBBB@BCC>?=ABBBBCCC@CCCC@FCCCCCCBBBBCBBABB@CBB@BB?B?BBC;;;CEC@GDDDD;B?B=AAAAA,@ACCD>C;;;BABA@@<@@@@0A;;;@<@>BB@AAA;;<B@B@CCCCCB@BBC@CCCCCCCCCBBCEAAACCCD>@@BBB?BBBC?B?BBBBB
@ATNG8:00990:00740
GATGGTAGAGTATCATGTGTATCTCCAGAAGATCATGAACTCTAGAAGAATTCAGATTTTTAACACGAGAGTAAACGTAAAAAGAAGGTTTTACAAGACTCACGTCAACAATATTGCAGCAGTACGCACACAATCGAAGCGCAGTAAGGATGGCTAGTGTAACTAGCAAGAATACCACGAAAGCAAGAAAAAAGAAGTACGCTATTAACTATTAACGTACCTGTCTCTTCCGAAACGAATGAGTACGAGAGAGCACACGTGTCTACCATCGAATGAGGTTAGTCT
+
@@?:5:==BCC>?>>666==?555?8944.488<;@@@=??BBBCC@CC@DACCA@@@@@,?=BBB;;:96><A1:955555$5:8=:>??2?BB?B;998?<78496:=7;<=8=BBBBBBBCCAAACCCC@CC;;:<BAAAA;;6;>D;;6:A??BCBC@CBBCBB?AB>;:8?CA777.3;;4=?>???&::7///:;=:99585566=/7169@@B9B><<<==8=8<??8?9969?CBBBBBAA?????ABBBB???BBBA?A????:??970649@CB@
@ATNG8:00998:00753
GATGGTAGGCGACATACATACGCGCCAGAAGATCAGGAACTCTAGAAGAATTCAGATTTTTAACACGAGAGTAAACGTAAAAAGAAGGTTTTACAAGACTCACGTTAACAATATTGCAGCAGTACGCACACAATCGAAGCGCAGTAAGGATGGCTAGTGTAACTAGCAAGAATACCACGAAAGCAAGAAAAAGAAGTACGCTATTTAACTATTAACGTACCTGTCTCTTCCGAAACGAATGAGTACGATGAGATCTCGTGTGCTACCATCGATCTTGGTAAGTCT
+
:5?;7:;=9===;;;><<<==>>==:=BB@CBB=CC@D996;;<<<3994979:;=@@@@+@:666665<5555)555;<==+=?<A:>>>2>@@466995@;<<5858:493817;=8>>@@B;:9@A:;9=B@>@?B??@B@@@<@>C;;49>999B@A;BAA9988BB?888<<<777)7778<==?=.8=68///867322'24::>=5:588>><7;;;;>??;=8=<>5000+00::788==>>>>9:9::98888:69:)..773522,2177.6599
@ATNG8:00998:00757
GATGGTAGTATATCGCGTCGCTATCCAGAAGATCAGGAACTCTAGAAGAATTCAGATTTTTAACACGAGAGTAAACGTAAAAAGAAGGTTTTACAAGACTCACGTTAACAATATTGCAGCAGTACGCACACAATCGAAGCGCAGTAAGGATGGCTAGTGTAACTAGCAAGAATACCTCGAAAGCAAGAAAAAGAAGTACGCTATTAACTATTAACGTACCTGTCTCTTCCGAAACGAATGAGTACGTGTGACGTACGTGAGCTACCATCGAATGAGGTTAGTCT
+
BCDD@CDCAACCDFCGCECBBBCCD@CBB@B@@ABB@CACCCCDCC@CC@C?@@@@@@@A0@<@C@?A??>BBA7;<;;9::':C>C=@@@7ABC@CBABHCCCB?B@CC@B@B@CCBBCCDBBBCCCCCBC@DBBB?CAA@@@?>9@=A::8;CCCCCED?CBBBBB?BC?B@B?@BBDC<AAB?BCEDD2BB?A@@<AACDF:>7::@?8=:==BBA?BBAAABB@C?BFE>BAA>ABCCBBBAAABBBBBDDBBBBAAABBB@BBBBB?AC>>:><?>>>>
@ATNG8:00999:00754
GATGGTAGGACGAGCGTCTGAGAGGTACTCATTCGTTTCGGAAGAGACAGGTACGTTTATAGTTAATAGCGTACTTCTTTTTCTTGCTTTCGTGGTATTCTTGCTAGTTACACTAGCCATCCTTACTGCGCTTCGATTGTGTGCGTACTGCTGCAATATTGTTAACGTGAGTCTTGTAAAACCTTCTTTTTACGTTTACTCTCGTGTTAAAAATCTGAATTCTTCTAGAGTTCCTGATCTTCTGGTATACACACTCGCTCGCTACCATCGAATGAGGTTAGTCT
+
::995:<?=A@@@@;;;=BBCGEC?BBA@@:;4;;>83:;7@;996@==@8@<A?@@:@AB@A<AAAAAD>BA==9=BCCC2;;:;CCD?C@A@=@BC?BC:<<BBDGAECDAAACB@BCC>B>BCCCBBBB@CBBB@CBBBCB@@BCCBCBCAB?BBA?AA@C?BC@@@@@CC@CCDGG;B>A?@@@@@,?A;;;/;;;;A@;;:A4;9;:*9==9979=C@@BBDCBBB?C@CCCBBA?CAC@BCCCCCBBBBBBCCCCBBBB@BBAAC=?@@A=@=ABBBB
@ATNG8:01000:00767
GATGGTAGTATATCGCGTCGCTATCCAGAAGATCAGGAACTCTAGAAGAATTCAGATTTTTAACACGAGAGTAAACGTAAAAAGAAGGTTTTACAAGACTCACGTTAACAATATTGCAGCAGTACGCACACAATCGAAGCGCAGTAAGGATGGCTAGTGTAACTAGCAAGAATACCACGAAAGCAAGAAAAAGAAGTACGCTATTAACTATTAACGTACCTGTCTCTTCCGAAACGAATGAGTACACATCGTCGTGTCGTGCTACCATCGAATGAGGTTAGTCT
+
AB@;?@DDCCBCCDFGBBBCCDCCC@BBB?BCC@AA>A?ABCCBBB?BB@CAA@@BBCFC3C?BBCBAAADCCF>BAABAAB0@A=@?BCC;BBC@;:9BCCCCE@C@BB@BBB=@?BBBCBCDDECCCCCC?CCCC?A@BA@?AA=B@CBB?BCCCCAAB?BBCABB>BC?@@A;??8882:=>;9:999(:@?B;::A@@@A<?<>=?>6<9=ACBD@CBBABBB=@=?CD@CAA>BBBCCBBABBBBAACCCCCCB???BCC@CAAAB?CDAA<@>A@@AB
@ATNG8:01002:00776
GATGGTAGTATATCGCGTCGCTATCCAGAAGATCAGGAACTCTAGAAGAATTCAGATTTTTAACACGAGAGTAAACGTAAAAAAGAAGGTTTTACAAGACTCACGTTTAACAATATTGCAGCAGTACGCACACAATCGAAGCGCAGTAAGGATGGCTAGTGTAACTAGCAAGAATACCACGAAAGCAAGAAAAAAGAAGTTACGCTATTAACTATTAACGATACCTGTCTCTTCCGAAAACGATGAGTACATAGATATACGTATAGCTACCCATCGAATGAGGTTAGTCT
+
8---388=@@@;@;999<5556::97994.5:::55.55555555=9==:>865588888$3-368///:::::199444444#44.5.555&59;9<>??<>:499)/59939//)/:9/469;///0/:7998;?;=;;;;=>AAB==:@00-0@@?A@CA>:::???9?A>AAA499988*3;;5;>>@AB';?475.57:>==>=E:===<:=9=:::6606877789494....&..333522255585522255678:8875333,.--22--.9906122255
@ATNG8:01010:00779
GATGGTAGATATATGCACGCTCTACCAGAAGATCAGGAACTCTAGAAGAATTCAGATTTTTAACACGAGAGTAAACGTAAAAAGAAGGTTTTACAAGACTCACGTTAACAATATTGCAGCAGTACGCACACAATCGAAGCGCAGTAAGGATGGCTAGTGTAACTAGCAAGAATACCTCGAAAGCAAGAAAAAGAAGTACGCTATTAACTATTAACGTACCTGTCTCTTCCGAAACGAATGAGTACGAGAGAGCACACGTGTCTACCATCGAATGAGGTTAGTCT
+
8@@<9B=BDCBBCBBCBBBAAA@@@<@@>:>@:::;<@=BDD::3;588486??>@>CCC1A6DC;;ABBBABA9@>;<;;;);@>B5;;;&9@A:CCCCDCCCD?B@BC@CCC@@?@CFBBBCCCCCCCCC@BBBB?CB???ABB?BACBB@CBCCCCCB?BBCAAA?BB@>>>?CCABA89899<<<==.>A?A9::???@@=A<AACA=A;A@CDCADA@ABDD?B>AAD>B@@>???@AA@@???@>??@AACCBBBAA9979===C=;;;>;>:?CBBB
@ATNG8:01010:00780
GATGGTAGGCGTGTGAGAGTCTGCCCAGAAGATCAGGAACTCTAGAAGAATTCAGATTTTTAACACTGAGAGTAAACGTAAAAAGAAGGTTTTAACAAGACTCACGTTAACAATATTGCAGCAGTACGCACACAATCGAAGCGCAGTAAGGATGGCTAGTGTAACTAGCAAGAATACCACGAAAGCAAGAAAAAGAAGTACGACTATTAACTATTAACGTACCTGTCTCTTCCGAAACGAATGAGTAACGTGTGCGACGTGTCTCCTACCATCGAATGAGGTTAGTCT
+
4444.4:@=>BBBDECCBCBAA:9906B@?BC9:;B>A=@@@@??A>;;69>??;98888$78<<33487788692:777;::'//(/(///&/(/807755666695:499395;5;=;9:@=798:89;A@@<??==9;;;<<<//-/9=<A?@889;AAD<????BA<>>=?>>:==::9/:8818<<<<+66/6///6;;>??;?:>===:=:=;778;>>?>DDE5868@D;>BB>A<;<55.5;=<=<@@A=>=>>>?A<>>A<>>===9====8=:?=<::
@ATNG8:01011:00770
GATGGTAGGCGACATACATACGCGCCAGAAGATCAGGAACTCTAGAAGAATTCAGATTTTTAACACGAGAGTAAACGTAAAAAGAAGGTTTTACAAGACTCACGTTAACAATATTGCAGCAGTACGCACACAATCGAAGCGCAGTAAGGATGGCTAGTGTAACTAGCAAGAATACCACGAAAGCAAGAAAAAGAAGTACGCTATTAACTATTAACGTACCTGTCTCTTCCGAAACGAATGAGTACGTGTGCGACGTGTCTCCTACCATCGAATGAGGTTAGTCT
+
////)/774:066==?>@@B;::99259;6;<9;77)/)/:::;>>:==6:6:::@@@AB2A?BBBBCCCCBBA:>@@AAAA,AA=@5;;;6;CD@BA@CDDCBC?B?CC@BBB>????@@BCCCCCCCCCC@CBBB>BAAABBBB?CBD;;;;BBBCCDC@CCBCCA@CC????=??<<<7???;?FFFD3BB?A:99@AAA><><@@@@5:5;?CCC@CAAAECC?B?A@A9A?@<@@?CDCCBBB999?AABAAABBB?BBC<?>BBB;;;;=:=;ADCCB
@ATNG8:01012:00745
GATGGTAGATATATGCACGCTCTACCAGAAGATCAGGAACTCTAGAAGAATTCAGATTTTTAACATCGAGAGTAAACGATAAAAAGAAGGTTTTACAAGACTCACGTTAACAATATTGCAGCAGTACGCACACAATCGAAGCGCAGTAAGGATGGCTAGTGTAACTATCAAGAATACCACGAAAGCAAGAAAAAGAAGTACGCTATTAACTATTAACGTACCTGTCTCTTCCGAAACGAATGAGTACACACTCTCATATGACACTACCATCGAATGAGGTTAGTCT
+
@@@<<@?CDDECCCCCCCBBCCBBB?CCC@BBB;;57;6:AB::4=7<;7A=::883333$34;?;::8877;;:28....555'..(2+266&222+2255667..(.055389;6888:CBCCCCBCCBBBC?CCCC?BBBB@???9>;?@?=@DCCBAAB?BBB@@@<BB@CBB;>=;<;3?9959EEGD/CA=B;;;@???@:>:>AAB:>:>ACCD@BCBBBCC@D?BBC=AAA@DBABBAABBBBAABB@BBBBCBCDDCC?CBCBB?BB::79=ABBBB
@ATNG8:00965:00828
GATGGTAGCTATACGTATATCTATGTACTCATTCGTTTCGGAAGAGACAGGTACGTTAATAGTTAATAGCGTACTTCTTTTTCTTGCTTTCGTGGTATTCTTGCTAGTTACACTAGCCATCCTTACTGCGCTTCGATTGTGTGCGTACTGCTGCAATATTGTTAACGTGAGTCTTGTAAAACCTTCTTTTTACGTTTACTCTCGTGTTAAAAATCTGAATTCTTCTAGAGTTCCTGATCTTCTGGGTGTATCAGCGAGTATCTACCATCGAATGAGGTTAGTCT
+
?A<57;=BBCECCBCCCFCDCCCCBB<;;D<;6;AAC;BB>A>ABBBCBB@BCBBB?B>AABB?B@BBBBBBBCB?>=???.>@<A9992:A>?:>?A=AA>ABBBBB?BBBB<AAC;A@@:<<<>>>;==D;@@AA;@>>>????@@>>@>>;><>>><AB=A<>>>>AAAAA9@?AAA5A<A8==AAB/@@;<;2<@@<<>@9;937779+:AAAA<A=>>;>AAB:::<@<@AA@>>99;;>4///><<<=??=;;=A?A==7>A>=>;AA??:?<???AA
@ATNG8:00966:00835
GATGGTAGAGTATCATGTGTATCTCCAGAAGATCAGGAACTCTAGAAGAATTCAGATTTTTTAACACGAGAGTAAACGTAAAAAGAAGGTTTACAAGACTCACGTTAACAATATTGCAGCAGTACGCACACAATCGAAGCGCAGTAAGGATGGCTAGTGTAACTAGCAAGAATACCACGAAAGCAAGAAAAAGAAGTACGCTATTAACTATTAACGTACCTGTCTCTTCCGAAACGAATGAGTACTATAGACTATCTGAGACTACCATCGAATGAGGTTAGTCT
+
:?C>@B=DCCDCCCCABBDBBBBBA>BBA?ACAC@@>@ACCCABBC?CC?B?BBD999999%;?DCCCCCDDCBB>BDBBBBB0@A9@2;;0:CC8=A@@CBCBB>B>BB>BBB>BBB@ABCCCDDEEAAAD@DDBB>BACCCBBB<@<@BB=BBCCCCAA?BBBBBB?BB>BA@:?>777.9==;9::::(8A=A8:9B@@==:=;??<=:=:=?CCC@CB@A@BB?B@BCC>BBB@BBCBCCB@@ABBBBBBBBBB@?@CBBB?CCBBB@CC@@???CBBA@
@ATNG8:00967:00810
GATGGTAGTGTGTCTCTGAGAGTAGTACTCATTCGTTTCGGAAGAGACAGGTACGTTAATAGTTAATAGCGTACTTCTTTTTCTTGCTTTCGTGGTATTCTTGCTAGTTACACTAGCCATCCTTACTGCGCTTCGATTGTGTGCGTACTGCTGCAATATTGTTAACGTGAGTCTTGTAAAACCTTCTTTTTACGTTTACTCTCGTGTTAAAAATCTGAATTCTTCAAGAGTTCCTGATCCTCTGGATAGCGACGCGATATACTACCATCGAATGAGGTTAGTCT
+
@ABB<@>@@A;;5<<?>@>@@@@CCBBB@ADC?BBBB<BB?B?BBBBCCC@CCD@A7;7;BBB=B?ACCBCCCBB=:::::*;E@C;;;0;A@@5;9>9@C=BCACDDACCFCFCBB@BCB?B@BAAA;;<BAFLGF@CCCCCBCBBBBABB@@@?BBB@BB?B@CACCBCCBB8;;DBB9B>B>@AAA@,@BABC=A@BBBDD;<;=ABAA0ABABA?C?AA@CB?CBBB@B@BBBBB@CBBB?CD<;<CFCCCIFCCBBFBCA?ACBA@<9;;;5;=ABBBB
@ATNG8:00968:00791
GATGGTAGTGATACTGATCAGACACCAGAAGATCAGGAACTCTAGAAGAATTCAGATTTTTAACACGAGAGTAAACGTAAAAAGAAGGTTTTACAAGACTCACGTTAACAATATTGCAGCAGTACGCACACAATCGAAGCGCAGTAAGGATGGCTAGTGTAACTAGCAAGAATACCACGAAAGCAATAAAAAGAAGTACGCTATTAACTATTAACGTACCTGTCTCTTCCGAAACGAATGAGTACCTCTCAGACGCTCGTCCTACCATCGAATGAGGTTAGTCT
+
@ABC@CCCCCCCCCCBCA@@ECAB@@BBB@CCC@;:697>>;B@>??BA>A?:99?8=>=+=7AA::==CBAA@8>?;<;;;*<B@A=@@@7ABB?BACBCHHCC?B@CC@CCD?ACCCCCCABBCCDDD@B?CEBA?BAAACCBB>B?B@@=@BBBBBAA?ABDDCCACC@AAA?BBAAA8?9939>>>@2@@>A???BAB=>:=;?A??:=:=@BBC@DCCBBBC=A>ABB=BCC@BBBBCBB?AAABCBBAACCCAAA:>>@=A>>>A<<===9<<>A999
@ATNG8:00970:00837
GATGGTAGTTCGTGAGAGAGAGACCCAGAAGATCAGGAACTCTAGAAGAATTCAGATTTTTAACACGAGAGTAAACGTAAAAAGAAGGTTTTACAAGACTCACGTTAACAATATTGCATCAGTACGCACACAATCGAAGCGCAGTAAGGATGGCTAGTGTAACTAGCAAGAATACCACGAAGCAAGAAAAAGAAGTACGCTATTAACTATTAACGTACCTGTCTCTTCCGAAACGAATGAGTACACACTCTCATATGACACTACCATCGAATGAGGTTAGTCT
+
@A@@=@@AC>AA@@666>999<555)49939<<5668>9;@;;;:>=9;6;499555<<>+=6::;;;;=;=<=3339><<=+?@;>7<>:+95945?>?@BBBB@C?CC@CCC?BBDABBBBAAABBCCBB??9::49@A;?:??:@<@0000???@ACD<AAB@??;>>:>AA:====:=<@:88887(/<7<///==>??3838???<@<@@BCC@CCCAAAB;@9999.9>@=ACCBBCDBBAAADBBBCCAAACBDCBC>CABBB?9;<C@C@DCCCA
@ATNG8:00973:00807
GATGGTAGTCTCAGATAGTCTATAGTACTCATTCGTTTCGGAAGAGACAGGTACGTTAGTAGTTAATAGCGTACTTCTTTTTCTTGCTTTCGTGGTATTCTTGCTAGTTACACTAGCCATCCTTACTGCGCTTCGATTGTGTGCGTACTGCTGCAATATTGTTAACGTGAGTCTTGTAAAACCTTCTTTTACGTTTACTCTCGTGTTAAAAATCTGAATTCTTCTAGAGTTCCTGATCTTCTGGCTCTCGTAGACAGATACTACCATCGAATGAGGTTAGTCT
+
>@@;9=>DCBBBCCCDCCABCDEDCBBCCCDC?@@@E>ED@B?BDCCCBB@BGCDC@DDDDBB@BACCEEICICC?BBBBB2AE@BBEF?CBCB?BBF@BB;;;;DCB@BCCCCCCC@CCC?C?CCCB@AAD?CCCCACAABC@@ADCCCCABBB@CBB@BC@C?CBAAABBBB?BBBCB8@=?8::::-;AABD<@@CBBBCBCC@CDCD5ECCBC?C@CD@CCECCCC@C@BBBDDD<A9969@??@CCCCCCCCCCCCCCC@BBBCC?CCBB?A<@BBBB
@ATNG8:00974:00830
GATGGTAGGCGACATACATACGCGCCAGAAGATCAGGAACTCTAGAAGAATTCAGATTTTTAACACGAGAGTAAACGTAAAAAGAAGGTTTTACAAGACTCACGTTAACAATATTGCAGCAGTACGCACACAATCGAAGCGCAGTAAGGATGGCTAGTGTAACTAGCAAGAATACCGCGAAAGCAAGAAAAAAGAAGTACGCTATTAACTATTAACGTACCTGTCTCTTCCGAAACGAATGAGTACGATGAGAGAGCTCTCTCTACCATCGAATGAGGTTAGTCT
+
AAA<?B<B>BBBBAAACCCCA@ACF@CBC@CAAB@@=A@EDGCCBB@BB?B?BBDCCCCC3D@BBBCDCBCBBC>CC@@A@A0AB@C@CEJ<CBDACCCBCAA;;6;>AB?BBB>AADBBACCBB;;;CCBB?BAAB=;;<DBBCB?C@BAA=ABCBCCCC@BBBBAA?CC?BAA=@A<<<5>==9;==>>>'8:6..-.:=ABB?C@@@??=?=>>DCC@CIDBBBB?B?BBC=CBC@BDCABB???@BAA@@@@@@???BBDAB>>;;;A=A@<<8<08;;;;
@ATNG8:00976:00802
GATGGTAGGCGTGTTAGAGTCTGCCCAGAAGATCAGGAACTCTAGAAGAATTCAGATTTTTAACACGAGAGTAAACGTAAAAAGAAGGTTTTACAAGACTCACGTTTAACAATTATTGCAGCAGTACGCACTCAATCGAAGCGCAGTAAGGATGGCTAGTGTAACTAGCAAGAATACCACGAAAGCAAGAAAAAGAAGTACGACTATTTAACTATTAACGTACCTGTCTCTTCCGAAACGAATGAGTACTATGTAGAGCTCTATACTAATCGAATGTGGTTAGTCT
+
@AA@?A=D@CBBCCABBCCCCCBFF>CBC@CCCCCCAE?BBBBB?@<@B?B@CCB@@@@@0@?BCBBBBBBCCC<A@99999(9@;@;AHE:BCB?B979AA>576,69;;3:5:?9>=:767///;889999;4999>49;=>=>>D;>;;;??BBBCCCBD<778?AA=AA9??A;??@==18789;9888*893///86888888(78;<78184<888C5:;A:;;>:>9=:91900+0.8:,..8---85<<BBBBBBBBB@=:;>?>98898189<9898
@ATNG8:00976:00828
GATGGTAGCTCTGCTCTGACTCTCGTACTCATTCGTTTCGGAAGAGACAGGTACGTTAATAGTTAATAGCGTACTTCTTTTTCTTGCTTTCGTGGTATTCTTGCTAGTTACACTAGCCATCCTTACTGCGCTTCGATTGTGTGCGTACTGCTGCAATATTGTTAACGTGAGTCTTGTAAAACCTTCTTTTTACGTTTACTCTCGTGTTAAAAATCTGAATTCTTCTAGAGTTCCTGATCTTCTGGGCAGACTCTCACACGCCTACCATCGAATGAGGTTAGTCT
+
B@;;05==BCBBBA@CCBCBCECBB@@@BB@@>@BBC>BB@D@CCC@@AF@CABACAF@CABB@C@CAAABBBBC?AAABA5AD?BBBB=ACBB@CGFAIC;;;@BAB?CCCBBBBC@BBC@C@CCBBCBCBACFCD@BBCAA@@@DBBBBBAAA@A@@>@A?B@CCBB@@A;;5;;;;;.;5;5;;;;;*;BBBH=BACDCCCCCB@CCCD5CCDCCACACB@B@><=00,0?@=AAAA?BCEC=CDJGECBABBCCCGCABCB?B@@@@;@BBB>A=ABCAA
@ATNG8:00983:00823
ATGGTAGTAGTATCGACGTCGCTATCCAGAAGATCAGGAACTCGTAGAAGAATTCAGATTTTTTAACACGAGAGTAAACGTAATAAGAAGGTTTTACAAGACTCACGTTAACAATATTGCAGCAGTACGCACACAATCGAAGCGCAGTAAGGATGGCTAGTGTAACTAGCAAGAATACCTCGAAAGCAAGAAAAAGAAGTACGCTATTAACTATTAACGTACCTGTCTCTTCCGAAACGAATGAGTACACACTCTCATATGACACTACCATCGAATGAGGTTAGTCT
+
8::3777----,,,,--56<<<:<6504::3455555472/////7//)/93;3994444444#32889<=<<<<<<5536=7<<9<<8=8<==2<>AACGCC=B@6626:??@BCC<CCB@AABDDCDCEBBBB>AAAA?BBABCBBB?C=@@A>A;;8BCBC@CCB::9:?@<?AA;<787<(33;6:@=B=18;45255<::AA:=:>??@<@=A>CCC@BBBBBAA<@7;;A;ADEABBBCBCCB??@EHF???>?@BBCBCCC@DBCBB?BBBB<@<@BB@;
@ATNG8:00983:00836
GATGGTAGTATCTGTCTACGAGAGCCTGAAGATCAGGAACTCTAGAAGAATTCAGATCTTTAACACGAGAGTAAACGTAAAAAGAAGGTTTTACAAGACTCACGTTAACAATATTGCAGCAGTACGCACACAATCGAAGCGCAGTAAGGATGGCTAGTGTAACTAGCAAGAATACCACGAAAGCAAGAAAAAGAAGTACGCTATTAACTATTAACGTACCTGTCTCTTCCGAAACGAATGAGTACGTGTGACGTACGTGAGCTACCATCGAATGAGGTTAGTCT
+
?A@:=@BCCDDBDCCCBBBBB@B@@=BBB?BCCBAB?BFHHLEBBB@BB@D@BABCCCCD=C@CBBBCCCCCDD>GCCCBBB2BB=B=AAA9BBB@CCCBBBCA@<@?AA>BBB?CCCABBCCDBBBBBBBB?CBBB@???BBABB?A?A@?:>@C@?BCB?BBBAAA?BB?B??<?@@?>88884:<<<=.<?6=565<<<>?<><>B@@<?<??CCC?CAAABBB?B@BCF?FCB?BBCADCBBBB@ABCDEBBBCBBBCCBB@CCCBB?BBBB?B@CBBBB
@ATNG8:00986:00797
GATGGTAGCGCGACGAGCGTAGACCCAGAAGATCAGGAACTCTAGAAGAATTCAGATTTTTAACACGAGAGTAAACGTAAAAAGAAGGTTTTACAAGACTCACGTTAACAATATTGCAGCAGTACGCACACAATCGAAGCGCAGTAAGGATGGCTAGTGTAACTAGCAAGAATACCACGAAAGCAAGAAAAAGAAGTACGCTATTAACTATTAACGTACCTGTCTCTTCCGAAACGAATGAGTACGATGAGATCTCGTGTGCTACATCGAATGAGGTTAGTCT
+
489<7555>>;566?;<BBCBBABD>@@@@CBBA@A@C?ABC??==;89196;>>77777'78?>?>>>BBBBB=A@;;;;;*;C@D8;;;6;DC>CBBABBD;<:;@BB@CCC@BAABCCCDCCCCC;;;;7;AA?;?@AABBAA;@;=9905::<>==A=ABAAA@?BB?AAA<>:?@>6=00)0:;=;,=@7:667?>>AB<@589995;5:?B@@=@A@AA@@=?=??C>CCC@B??:99@@AAA>??CCBA@==;;;=A??>>>B<>A::8:=ABBBB
@ATNG8:00988:00836
GATGGTAGCTCACGTACGTCACACCGTACTCATTCGTTTCGAAAGAACAGGTACGTTAATTAGTTAATAGCGTTCTTACTTTTTCTTAGCTTTCGTGGTATTCTTGCTAGTTACACTAGCCATCCTTACTGCGCTTCGATTGTGTGCGTACTGCTGCAATATTGTTAACGTGAGTCTTGTAAAACCTTCTTTTTACGTTTACTCTCGTGTTAAAAATCTGAATTCTTCTAGAGTTCCTGATCTTCTGGCTCTCGTAGACAGATACTACCATCGAATGAGGTTAGTCT
+
@@BA:BBA:45555595555////)/////<;<6;555)555:154.334.48///5;)/)/7:4:6<;@<>>2592//////$//)/////(/;99.66<7==2549944.5@@>?@<<>;@=?@>BBABABBB?ADBB9:9AAAAA==>BBA;;;@9==>5;;1918=;<<888?777@@@2858499>>@.@AABC:??>=>;::77/////'////74928<3798;777.5,5<;<9<16//)/667::>??AA?@????===:;;;;717999(/*/87;;
@ATNG8:00991:00808
GATGGTAGCTCTGCTCTGACTCCTCGTACTCATTCGTTTCGGAAGAGACAGGTACGTTTAATAGTTAATAGACGTACTTCATTTTTCTTGCTTTCGTGGTATTCTTGCTAGTTACACTAGCCATCCTTACTGCGCTTCGATTGTGTGCGTACTGCTGCAATATTGTTATTGTGAGTCTTGTAAAACCTTCTTTTTACGTTTACTCTCGTGTTAAAAATCTGAATTCTTCTAGAGTTCCTGATCTTCTGGTGTCGTCTATCATGTACTACCATCGAATGAGGTTAGTCT
+
;4455:594=;;::5=<>>000)/9://47://)/76818:6:6/////::4596:<;2;65544.5.555559555:.555<<<$5439777.----(-77(-/)////:>:@???=666:<@@8;4;@;5999>9=:99.5;<<969BBABB?@?BC?@A@=@@;;:4:@=>>===+//;;;.;6;/55??>+;<<=>4;::3339;<<==???+;///9583:=7=8559996:;>>?=;<*//83633666///8777779>7;;:ABA@@7655<1818>=<<
@ATNG8:00993:00790
GATGGTAGTGTGTCTCTGAGAGTAGTACTCATTCGTTTCGGAAGAGACAGGTACGTTAATAGTTAATAGCGTAACTTCTTTTTCTTGCTTTCGTGGTATTCTTGCTAGTTACACTAGCCATCCTTACTGCGCTTCGATTGTGTGCGTACTGCTGCAATATTGTTAACGTGAGTCTTGTAAAAACCTTCTTTTTACGTTTACTCTCGTGTTAAAAATCTGAATTCTTCTAGAGTTCCTGATCTTCTGGAGATATCATCAGCGAGCTACCATCGAATGAGGTTAGTCT
+
88:<8<<=====<<666<<<<<@@?A;99<:>3=?@?<@D?C@BCCBCCC=>>>00-07>=:B>A>ABB@@00+.86..-.-$--(/:::15549495945@;>?>@AB?BCCCBAAA@CBB@B@BBCBBBBB?BAAAAGCCCDCBBCBBCBBBCD?;<;?BCAD>ABFCBBBBC=@;;;;;*;8@;@@@@@0>@A@@8@?A=>>>:65=<<<<+:>>??;?<AD@@AA;;;B@C?CCCCCC?AAD@CBBACCBBBBBBCCBCBDCLABCCDC?CBCC@C?CBA;;
@ATNG8:00996:00802
GATGGTAGGCGTGTGAGAGTCTGCCCAGAAGATCAGGAACTCTAGAAGAATTCAGATTTTTAACACGAGAGTAAACGTAAAAAGAAGGTTTTACAAGACTCACGTTTAACAATATTGCAGCAGTACGCACACAATCGAAGCGCAGTAAGGATGGCTAGTGTAACTAGCAAGAATACCACGAAAGCAAGAAAAAGAAGTACGCTATTAACTATTAACGTACCTGTCTCTTCCGAACGAATGAGTACCTCTTCAGACGCTCGTCCTACCATCGAATGAGGTTAGTCT
+
///>8944.4459=====;;;655:45557;/////)/)/4=987;6/0)/)/9833333$328888;;@<=;;288/////$//(/5;;;/8885<9666=:888,79>=7=--(--6556655789;58;=99;=C5:;;::756/55:9;6<:7766>?9=>@@BA?6605@A8::898(68;/56>@=/>>:;;?><;<//)/566;>8>9=AA>>:=<=6879:=8;=6800)///77//(552+28777577:::>9>==7<9;:;:>=>@:=:=>CA?
@ATNG8:00997:00798
GATGGTAGTCTCAGATAGTCTATAGTACTCATTCGTTTCGGAAGAGACAGGTACGTTAATAGTTAATAGCTGTACTTCTTTTTCTTGTCTTTCGTGGTATTCTTGCTAGTTACACTAGCCATCCTTACTGCGCTTCGATTGTGTGCGTACTGCTGCAATATTGTTAACGTGAGTCTTGTAAAACCTTCTTTTTACGTTTACTCTCGTGTTAAAAATCTGAATTCTTCTAGAGTTCCTGATCTTCTGGATAGCGACGCGATATACTACCATCGAATGAGGTTAGTCT
+
B@@;7;;>DCCC>>666<665====;;:555929==@6<<5;155<@<==:=====;C>@;>>8B<>>=///99986:<<<<'8;84::?A9>:?;8;;837:(---77:5<54544==6;:C9B>C9:9BCBC@BBBB?BCC;;;B@@B;;<<;:=8?00+0;)0)//048:8:;.34444&45:644999$9>>>:+//9:<;9445.5555$5::4526:??:>>@BB9;79:CD>BBB?@@B@DCDD@A@@BAABBAA@@C<<7;@@AA?@@@D?B8;;B@@
@ATNG8:00997:00808
GATGGTAGGTGCACATGAGTGTATCCAGAAGATCAGGAACTCTAGAAGAATTCAGATTTTTAACACGAGAGTAAACGTAAAAAGAAGGTTTTACAAGACTCACGTTAACAATATTGCAGCAGTACGCACACAATCGAAGCGCAGTAAGGATGGCTAGTGTAACTAGCAAGAATACCACGAAAGCAAGAAAAAAGAAGTACGCTATTAACTATTAACGTACCTGTCTCTTCCGAAACGAATGAGTACCTCTCAGACGCTCGTCCTACCATCGAATGAGGTTAGTCT
+
::9549:=;459B666A@@@BAA;;49AA:??B;:91:8<@ABBCC?BB=@=@BBBDDFD5B@BBBBCCCBCCC;;;:9???0??;?<@AB196>7<<BBBBBBB=?<?A;@?@=@BBBBBFCCAAABBA@@<@@BC@C;;:AA::8;>A@@>AEECCDCC>AAABBC?::4:::9=99:A5==>9998989$0;680/.389555588;??8<59=BAA?A<<;;AA4:49>>6>9969@??;9817;777>A??@@@@@C?CCD=@@<<>=CA@@8=18;B<<
@ATNG8:00997:00831
GATGGTAGATATATGCACGCTCTACCAGAAGATCAGGAACTCTAGAAGAATTCAGATTTTTAACACGAGAGTAAACGTAAAAAGAAGGTTTTACAAGACTCACGTTAACAATATTGCAGCAGTACGCACACAATCGAAGCGCAGTAAGGATGGCTAGTGTAACTAGCAAGAATACCACGAAAGCAAGAAAAAGAAGTACGCTATTAACTATTAACGTACCTGTCTCTTCCGAAACGAATGAGTACACATCGTCGTGTCGTGCTACCATCGAATGAGGTTAGTCT
+
@@@?9B>BBBDCHCDCBBBBDCC?@<@>>89@@?@>:=49??A?>?@BB@B@BBCBBAAA2A?BBCBBCBBBCC?B@BBBBB1?@<B<BBB:BCC>AAABBBBCB?B?CB@BBA>ABDABCCDCCCCAAACB?BAAA=@@@@@@@A=B?BCF@BBCCCBBB@BBAABA?BB@BBB>A@@@@9=>=9:::::(0>;=000@<>AA<><>?AA6;7;?BBCABCBBBCC:;;;AE<ABB=??AC@??BBCDAAADCCCCBBBBCCBB?BBAA@=AA9948:@A?@@
@ATNG8:00998:00790
GATGGTAGTATATCGCGTCGCTATCCAGAAGATCAGGAACTCTAGAAGAATTCAGATTTTTAACATCGAGAGTAAACGATAAAAAGAAGGTTTTACAAGACTCACGTTAACAATATTGCAGCAGTACGCACACAATCGAAGCGCAGTAAGGATGGCTAGTGTAACTAGCAAGAATACCACGAAAGCAAGAAAAAGAAGTACGCTATTAACTATTAACGTACCTGTCTCTTCCGAAACGAATGAGTACACATCGTCGTGTCGTGCTACCATCGAATGAGGTTAGTCT
+
::99;A=@A@BABCBCBDBCECGCD?BCC@CEBAAB@C?BBB:;9D?AB@B?;;995@@@0?9>?=9:9::7=::/8----888)88180777+77717333798..).2776=<>79;?ACBBBCCCCCBBBB?CCCC>@>>>@@AA=B?BBA@ACDDCADA?ACCACA>AA>A@A>AABBA:?>><@@@AA2>A=D:99?@ADD;?;@A>@:>:>>CBB?BCAAABB@C@A@@<@CB@BBCCCA@ABBCBBABBBBBAA:99BBB@BBA@A@CCAA<?9?A@??
@ATNG8:01009:00833
GATGGTAGCACGAGTCACTCATATCCAGAAGATCAGGAACTCTAGAAGAATTCAGATTTTTAACACGAGAGTAAACGTAAAAAGAAGGTTTTACAAGACTCACGTTAACAATATTGCAGCAGTACGCACACAATCGAAGCGCAGTAAGGATGGCTAGTGTAACTAGCAAGAATACCACGAAAGCAAGAAAAAGAAGTACGCTATTAACTATTAACGTACCTGTTTCTTCCGAAACGAATGAGTACTGCGTCTCACTCTCGCCTACCATCGAATGAGGTTAGTCT
+
BA@<:==CCCC>?==?@@>><666@:>=B>BBDBCC?A=BCC@@AB?BC?B@@@?AABBB3C@AB@BBBAA89829=A@CCC1CC?B9ABA:BBC@AAABBBAAA<@=@B@BBC?@ABCDCCBCCCCEDCCC@DDAA?ABBBCBCA?C@DBB?BBBBCAAA?ACC@@@=??9=??;>@=??8>??>BBBBB3BC<;889AA???=C:;;;?=A=AACBB?BDGG=CB>@=@BB<AAA????ABBBBCCBBBBBBBCBBBBB@CBA>ABAAB?ABBC?B@BBCBB
@ATNG8:01012:00795
GATGGTAGCGCATATCAGCGCAGCCCAGAAGATCAGGAACTCTAGAAGAATTCAGATTTTTAACACGAGAGTAAACGTAAAAAGAAGGTTTTACAAGTCTCACGTTAACAATATTGCAGCAGTACGCACACAATCGAAGCGCAGTAAGGATGGCTAGTGTAACTAGCAAGAATACCACGAAAGCAAGAAAAAGAAGTACGCTATTAACTATTAACGTACCTGTCTCTTCCGAAACGAATGAGTACGATGAGATCTCGTGTGCTACCATCGAATGAGGTTAGTCT
+
88;;.44549=BA@AB@?=>>>955)5<<7=>==;:5;;:?CBA@A=@A>A@BBBBCIMH5A@ACBBBCCCAAA>ACCCEDF5BA=A5;<<*:AA;BBBBBDBBB@C?CA?BBC>ABBBC@AABCBCCCCCC@CCCD?BBCCCBBB?B@BA@=@CBBBBBB@DCCAAA@CC?>>>;>>777)9==;>@?@A2@B?C>??BBEDC?A>?@AD<@;@@CCC@CCBBBCC@D@BBB=BCC@@@@CCCBBB???BBCC@@@@?=>=@BC@AA>>>;>B@@;@=@BBBC
@ATNG8:00964:00879
GATGGTAGATACTCGCTGATACACCCAGAAGATCAGGAACTCTAGAAGAATTCAGATTTTTAACACGAGAGTAAACGTAAAAAGAAGGTTTTACAAGACTCACGTTAACAATATTGCAGCAGTACGCACACAATCGAAGCGCAGTAAGGATGGCTAGTGTAACTAGCAATAATACCACGAAAAGCAAGAAAAAAGAAGTACGCTATTAACTATTAACGTACCTGTCTCTTCCGAAACGAATGAGTACTATAGACTATCTGAGACATCGAATGAGGTTAGTCT
+
AABB@BBCCCCCCBBACCGECBCCD>BDB?BBBC@@>??BBC?>?C@BC>A=@@@@@@@@2@?BBBBCBBBBBC9AA??@>>,?=9@@BBB<BCCABBBFCCA:97;?AB?BBE>@@BBCCDBCCCCCCBBC@CCBC@AAAACCBB@C?B??<?CBABCBB?BBBBBB@BC?CCA9>=:999+9<=9=>>>@@'@A?B?=:=>@:88:=AAAA<A<A@CCB?BBBBACC@C@BBC>CAA=?@@?CCCCCC@AABDCCCBBBBBBBCBBB=?>>?;?=ABBAA
@ATNG8:00964:00881
GATGGTAGGCGAGAGTGAGACGCAGTACTCATTCGTTTCGGAAGAGACAGGTACGTTAATAGTTAATAGCGTACTTCTTTTTCTTGCTTTCGTGGTATTCTTGCTAGTTACACTAGCCATCCTTACTGCGCTTCGATTGTGTGCGTACTGCTGCAATATTGTTAACGTGAGTCTTGTAAAACCTTCTTTTTACGTTTACTCTCGTGTTAAAAATCTGAATTCTTCTAGAGTTCCTGATCTTCTGGATATGAGTGACTCGTGCTACCATCGAATGAGGTTAGTCT
+
49::7<<?=@A@@@B=CCCBA@BACDB@A@;:8;AAC<;;8<>ABBCBA@=@C@AA>A>ABCC@B?BBAAAAA:A;@ABBB2@@>A986,9@?@498A>AB@BBB??>;?;=>>@AB=>>><@<=99///<@6@@BD:>>==A@>>>AA;;;==>8888:;;5;5;==@@@@A@7;:@@@3@;?:=====.>ABDD;AA?>>>?<<<18888(8:;;?<@<>>;?@@AABB;?<>>>@@@<AAC=A>>>@@>>=AAA@@<<=@BB=@?@??=@;;=7=166<::
@ATNG8:00966:00862
GATGGTAGGCACTGCGCACACATCCCAGAAGATCAGGAACTCTAGAAGAATTCAGATTTTTAACATCGAGAGTAAACGTAAAAAGAAGGTTTTACAAGACTCACGTTAACAATATTGCAGCAGTACGCACACAATCGAAGCGCAGTAAGGATGGCTAGTGTAACTAGCAAGAATACCACGAAAGCAAGAAAAAGAAGTACGCTATTAACTATTAACGTACCTGTCTCTTCCGAAACGAATGAGTACATAGATATACGTATAGCTACCATCGAATGAGGTTAGTCT
+
?@A=<;;C?@?;554:::<@@@666)5;;5;;<==?<@:<@B;;9A<??=B<00..----$-37---;::;<<<;(3333333$33-3-333&37717:;;<===B>B?BC@BBB?B??@DCDCCBCCCBBCB?BBBC?CBBBBBBB>C?B??=@BCCBCCC?BBCAAA?BB?BBA?BB:::29=<9=::::*6<3:///;<?>>;>=B@??=C=??BCC@CBBCCCC@B@BBB=BAA????BBBBCCCCCCCCAABAAA;;;B>><>??@A<@@>>:=;<@ABA
@ATNG8:00967:00860
GATGGTAGAGTACAGTGTAGTAGACCAGAAGATCAGGAACTCTAGAAGAATTCAGATTTTTACACGAGAGTAAACGTAAAAAGAAGGTTTTACAAGACTCACGTTAACAATATTGCAGCAGTACGCACACAATCGAAGCGCAGTAAGGATGGCTAGTGTAACTAGCAAGAATACCACGAAAGCAAGAAAAAGAAGTACGCTATTAACTATTAACGTACCTGTCTCTTCCGAAACGAATGAGTACTACTCTCAGAGACACACTACCATCGAATGAGGTTAGTCT
+
B??A9B>BCBBB=?@;;A;>>B@<@:==>:=A@AAA?@@DCC??@C@AB>A@BBB?????.?A@ABBBBFEEE>@?ABBBB3BDAC@BDD9C;;:;BBBBBB@@=@?AA=AAB>AA@BBBBBFMCCBBCBB?BBCC@CBBBCBBB?B?A;;7;@@@AHDD@CBBAAA@CC????@BBBBC<??=999999.9A>A888=?888=B>HC?@=A=>;AAB?BBBCBBB?B>AAA9?:949>@@ABBAAABBBCBBBA???@=====<???@@:;@@A?A?ABCCA
@ATNG8:00972:00848
GATGGTAGTATAGAGCTCTACATAGTACTCATTCGTTTCGGAAGAGACAGGTACGTTAATAGTTAATAGCGTACTTCTTTTTCTTGCTTTCGTGGTATTCTTGCTAGTTACACTAGCCATCCTTACTGCGCTTCGATTGTGTGCTGTACTGCTGCAATATTGTTAACGTGAGTCTTGTAAAACCTTCTTTTTACGTTTACTCTCGTGTTAAAATCTGAATTCTTCTAGAGTTCCTGATCTTCTGGGCAGACTCTCACACGCCTACCATCGAATGAGGTTGTCT
+
<<=97<<<BCCC@AA>@BB@<<;;555<<=::.9:::,457=8<<>BBBB?B@@@?9=9?>=?=B?BAA???@==7>:;;;*@>3675909=7909<:5:=,//755928897<<<A<887=A<@?@@==;;5;=<=7;;<<:///////57888;6777688261552..55..)..999.826255757'55522'255666787;-656'252:<4>7;=:>>A<<8827<==:666)--33----3597988:>=A=3889566669799=?<@;???@
@ATNG8:00973:00842
GATGGTAGTGATACAGATCAGACACCAGAAGATCAGGAACTCTAGAAGAATTCAGATTTTTAACACGAGAGTAAACGTAAAAAGAAGGTTTTACAAGACTCACGTTAACAATATTGCAGCATTACGCACACAATCGAAGCGCAGTAAGGATGGCTAGTGTAACTAGCAAGAATACCACGAAAGCAAGAAAAAGAAGTACGCTATTAACTATTAACGTACCTGTCTCTTCGAAACGAATGAGTACTATGTAGAGCTCTATACTAATCGAATGAGGTTAGTCT
+
BBBB>A<BBB@A@>>CCCBCCA@AD@CBB>BAB@9:8;=A@?999C=AA?B>A@@@??:?1@>??=BECBB>>=7<<>??A@0<A;?;CDD;DDF@C;<;DBA;;5;<@?<@BB=@@@@@AA>ADDCCBBAA?ABA@?@@@CCBCB?A?ADC?BBDDBBAB@BBBAA@<@@=ABC?BBA@@;9:9?BEDDD39:79B@@@BBAA=@<@@:979?BABBB?BBBB>>>?BBBB>BCC@???BBB>>@BBCBBBCCBBBBBAAAB?@@@G@BBBC>A>ABB?>
@ATNG8:00974:00859
GATGGTAGTGGTGAGAGAGAGACCCAGAAGATTCAGGAACTCTAGAAGAATTCAGATTTTTAACACGAGAGTAAACGTAAAAAGAAGGTTTTACAAGACTCACGTTAACAATATTGCAGCAGTACGCACACAATCGAAGCGCAGTAAGGATGGCTAGTGTAACTAGCAAGAATACCACGAAAGCAAGAAAAAGAAGTACGCTATTAACTATTAACGTACCTGTCTCTTCCGAAACGAATGAGTACTACTCTCAGAGACACACTACCATCGAATGAGGTTAGTCT
+
444505AC@A?BA@DCCCBCB:;:,;CC?CAB>ABB?C@CCC;:;C@DCAE?A@@@@BBB3B@CBBBCBFDBBB:?<;;;;;*;@>A?DCC<CFIBBBACCCBCC@B?BB?BAC>AABBBBCDDECCCBBBC@CCCC?@???CCBB>C@CAA?ABCCCDCA=BACACB?BB@AAA=@A@@@:@@@;99999.9A?@<:;AAAAA<?<?@@@=@<@?BBC@CBABBCA;>9?>>9?AA?BBBCBBBBCCCACCCCBBBAA=@@@>><>@AAA<AC;979<@@AAA
@ATNG8:00977:00872
GATGGTAGTATAGAGCTCTACATAGTACTCATTCGTTTCGGAAGAGACAGGTACGTTAATAGTTAATAGCGTACTTCTTTTTCTTGCTTTCGTGGTATTCTTGCTAGTTACACTAGCCATCCTTACTGCGCTTCGATTGTGTGCGTACTGCTGCAATATTGTTAACGTGAGTCTTGTAAAACCTTCTTTTTACGTTTACTCTCGTGTTAAAAATCTGAATTCTTCTAGAGTTCCTGATCTTCTGGGCAGACTCTCACACGCCTACCATCGAATGAGGTTAGTCT
+
CBA??@BDCCDAABDHCCCBBBCBBBCCCC:9::A@C>BA=@=::8A?@@<ABAAA?B>>?CE@C@CBBAABA>@=98888$553;CBB:?BAA>ABB?BA=;:;?>>:>>A>>>@@<@@A<@<@>>>688B=AAAC<>>>@@@A>>>@AA@??@:;;;=?>:>:=BA@A@@@@<>>@@@2?:>6:;ABB/=>@AD9??@@@@>9::07767(8=>>@=A=AC=BB??====A<AAAAAA;@@>@9@::8::>>>A??>>><><87;666616:::9>9>@=>>
@ATNG8:00988:00860
GATGGTAGCTCACGTACGTCACACGTACTCATTCGTTTCGGAAGAGACAGGTACGTTAATAGTTAATAGCGTACTTCTTTTTCTTGCTTTCGTGGTATTCTTGCTAGTTACACTAGCCATCCTTACTGCGCTTCGATTGTGTGCGTACTGCTGCAATATTGTTAACGTGAGTCTTGTAAAACCTTCTTTTTACGTTTACTCTCGTGTTAAAAATCTGAATTCTTCTAGAGTTCCTGATCTTCTGGGATGTGTGCGCAGTGCCTACCATCGAATGAGGTTAGTCT
+
45<<7<BBCCCBBBBB66:CH@AABBBBBAAA@CBBC<BB6;7;A@ACAA>AEAA?>@>@ACC?C?B???CCBBB?BCCCC2A@8????8?;:?6@BC?CC>?>A@A@>???A=???<@??<?=@<<///=@9B>>>=@@@B;;;>>>>??@996----)-60608=>>AAA>>78:@@?5@6;6;?AAA/@?;;;1;:=;;:=;;;:;<<<,<///97=0;;<>??A???7;7;@??@A766@@6<///779///99:99599@9=667>5::=@5:5:<967
@ATNG8:00993:00848
GATGGTAGGACGAGCGTCTGAGAGGTACTCATTCGTTTCGGAAGAGACAGGTACGTTAATAGTTAATAGCGTACTTCTTTTTCTTGCTTTCGTGGTATTCTTGCTAGTTACACTAGCCATCCTTACTGCGCTTCGATTGTGTGCGTACTGCTGCAATATTGTTAACGTGAGTCTTGTAAAACCTTCTTTTTACGTTTACTCTCGTGTTAAAAATCTGAATTCTTCTAGAGTTCCTGACTTCTGGTGTCTGATCTGTATCACTACCATCGAATGAGGTTAGTCT
+
:56>:@CC@CCBBCBBCBCBBBDC@CDCCF;=<=DDD?BB?B@CCCCBBBADDDAA?A@BBCC:;;<BBBCAAAB?BBCCB2@A=A@A@;@AAB?BBC@AB?BABCCCFDBBACCDC@CBB?@=ADCBBCBB=@A@@@EAAAAACCBCDBCBBA@?@00-0>:><@BGDCCCBC?@AAD@7A00-0@@@@0@=;;;0;@BCCFCC@B=@AA@0@BBBB?B@CD@CCCCCAA?A@CAAAD?D:;7;B@@;;<CIABAAA<<;BEE=@@;;<?@@@A>A>@@@AA
@ATNG8:00993:00878
GATGGTAGAGTACAGTGTAGTAGACCAGAAGATCAGGAACTCTATAAGAATTCAGATTTTTAACACGAGAGTAAACGTAAAAAGAAGGTTTTACAAGACTCACGTTAACAATATTGCAGCAGTACGCACACAATCGAAGCGCAGTAAGGATGGCTAGTGTAACTAGCAAGAATACCACGAAAGCAAGAAAAAAGAAGTACGCTATTAACTATTAACGTACCTGTCTCTTCCGAAACGAATGAGTACATAGATATACGTATAGCTACCATCGAATGAGGTTAGTCT
+
<>>>?B<A@<<<><=>??>>>BCCGA;;9?DCB???@C?AAFBBBB?AA=@<?99:?AAA1?<>?BBDC???AA;@AABBBB2CB?C@CEC;CCJACAAA@@@00--3886===+//9:<<<ACCAAAA@CC?BBBC@CDCCCCBB?B=A;;7;B@@@BBB?CBBACC?CD@@@?=??BBB=?==9000000%0>;//./8>@@@=C<A>>?<A=A>BCB?BCAAACB?B?CBC>A@@=?AABBBBCCAAACAAADAAAA@?===@;;:;>>;>===5;5;?@:9
@ATNG8:00997:00878
GATGGTAGAGTACAGTGTAGTAGACCAGAAGATCAGGAACTCTAGAAGAATTCAGATTTTTAACACGAGAGTAAACGTAAAAAGAAGGTTTTACAAGACTCACGTTAACAATATTGCAGCAGTACGCACACAATCGAAGCGCAGTAAGGATGGCTAGTGTAACTAGCAAGAATACCACGAAAGCAAGAAAAAAGAAGTACGCTATTAACTATTAACGTACCTGTCTCTTCCGAAACGAATGAGTACTGTATCTATGTGTGCGCTACCATCGAATGAGGTTAGTCT
+
::78;@<@BB@;;;><<=CCCBBBB8@@@8<A@A@@:@=@AB???B?CB?B?989??CCC2A;??A??>@=?@@57344444$44.549990;>>=B6995;944057;;7>:945@99:A@ACECDDDBBCAC;;;?B@@@BCBD?@<A00-0@><<CBB@BEC??@@BC?BBC?AA?>>8;;;8;;<<<<&<@;@;;;=====:>=AABB<@===;;;>BCBCBCCAD;:;E?CBB?@?ABBBBBAABDCB?>>BC>>989A>>:>@@BB=;@@C@C>AABAA
@ATNG8:01006:00852
GATGGTAGGCGAGAGTGAGACGCAGTACTCATTCGTTTCGGAAGAGACAGGTACGTTAATAGTTAATAGCGTACTTCTTTTTCTTGCTTTTCGTGGTATTCTTGCTAGTTACACTAGCCATCCTTACTGCGCTTCGATTGTGTGCGTACTGCTGCAATATTGTTAACGTGAGTCTTGTAAAACCTTCTTTTTACGTTTACTCTCGTGTTAAAAATCTGAATTCTTCTAGAGTTCCTGATCTTCTGGGTGCGCTACAGTCTCTCTACCATCGAATGAGGTTAGTCT
+
4;>95:;@<@B?@ABACCCCCCBBBBBBBA@@=@@BB<BA=@>@@@BC@@?CCCAA<><>@@@=A?BBCBBBBBC?ABCDE3BB<@7655&5>=>;?BC@BB?B>>?@@9;97989=<<A??<?<AA=888;=:>===;;;:>==>>>>>??;77:5///667176===B???AA=A====2=;@<@AAAA/>>AAA:>>><=<=;//,/<;<,=6;;B<@=@@<@A??;;;<@<@@<=6603777.-//66=>>>@>>>AAAA??7::=>B<;6667=7666==
@ATNG8:01010:00862
GATGGTAGATACTCGCTGATACACCCAGAAGATCAGGAACTCTAGAAGAATTCAGATTTTTAACACGAGAGTAAACGTAAAAAGAAGGTTTTACAAGACTCACGTTAACAATATTGCAGCAGTACGCACACAATCGAAGCGCAGTAAGGATGGCTAGTGTAACTAGCAAGAATACCACGAAAGCAAGAAAAAGAAGTACGCTATTAACTATTAACGTACCTGTCTCTTCCGAAACGAATGAGTACTATAGACTATCTGAGACTACCATCGAATGAGGTTAGTCT
+
:::<@@=ABBGGC;:;CCCECCCCC=CCC@CBBBAA=@=AAABBBC?BB?B?BB>>?BBB3B?BBCABBBB@@@;A>BEEDD2BB@D6;;;6;AB>B;<<FCBCD?B@BB@CBB@BCCBBCCBBCCFCCBBB@BA@@?BAAABBAA>B?B;::;CAAACCC@BBCBAA?@@<ABB?BBBBB8?9939>>>@.@A<@;;;>>?::7;;>>@@<@=@@CBC@DBCBBAA=@>@BE?CCC@AA999CDCCAAACBBBBCCC@@@CFBB?BC???>@A@@=??ABB;<
@ATNG8:01013:00849
GATGGTAGCACGACACGACGATGTGTACTCATTCGTTTCGGAAGAGACAGGTACGTTAATAGTTAATAGCGTACTTCTTTTTCTTGCTTTCGCGGTATTCTTGCTAGTTACACTAGCCATCCTTACTGCGCTTCGATTGTGTGCGTACTGCTGCAATATTGTTAACGTGAGTCTTGTAAAACCTTCTTTTTACGTTTACTCTCGTGTTAAAAATCTGAATTCTTCTAGAGTTCCTGATCTTCTGGTAGAGCGTGCATATATCTACCATCGAATGAGGTTAGTCT
+
BBBB@B=CC;66CEBCCCCBBBBBBCCCCCCEACDCC>CB@B@CBBBBBC@CBBBB?B@CBBB?C=A@BCBCB<=133333)3;6BBBB9?A??:?>=9=?3787:>>>=>;A===D=G@@<?<?>=<:;:=<AA@@<@@A>>>>???AAA:::>:<=>=AA=A;??AAAAA@@8>>@@@6@<A;<<<;;+;=<=>188::==BAAA<AAAA/@=>=D<B;>>=DAAAAAA<?<?@@@>>:>>D=AAA?@@A?>>>>>>>>>B@@:@@@8:7::::=A<@A<<=
@ATNG8:00964:00912
GATGGTAGTATATCGCGTCGCTATCCAGAAGATCAGGAACTCTAGAAGAATTCAGATTTTTAACACGAGAGTAAACGTAAAAAGAAGGTTTTACAAGACTCACGTTAACAATATTGCAGCAGTACGCACACAATCGAAGCGCAGTAAGGATGGCTAGTGTAACTAGCAAGAATACCACGAAAGCAAGAAAAAGAAGTACGCTATTAACTATTAACGTACCTGTCTCTTCCGAAAGAATGAGTACGTGTGACGTACGTGAGCTACCATCGAATGAGGTTAGTCT
+
AABA@BCBCCBCBCCCDCCCBCCCE?BBC@CBD@@B@CAEEGAACD@CB@B@AA@;;;;;)9>AAECCBBAAA@;?@;;<<<*;A@B5;;;6;CC@CCCCCCCEC?B?AD@CCC?CCCBBBBBDGDDDCBBB@BBBB?B@??@??>:@?A@@=ACCCCCCC?BBBAAA?BA?AAA?BBDDA;?8959CCCC3AA>@877>>?:;7;<A=>>;><>@BBB@BBBBAAA>A@BBD=CC?BBBBBAA@AAAAACBBBBAAAAAABBB@BBBCC@BB>><>?@AA>>
@ATNG8:00965:00905
GATGGTAGTATATCGCGTCGCTATCCAGAAGATCAGGAACTCTAGAAGAATTCAGATTTTTAACACGAGAGTAAACGTAAAAAGAAGGTTTTACAAGACTCACGTTAACAATATTGCAGCAGTACGCACACAATCGAAGCGCAGTAAGGATGGCTAGTGTAACTAGCAAGAATACCACGAAAGCAAGAAAAAGAAGTACGCTATTAACTATTAACGTACCTGTCTCTTCCGAAACGAATGAGTACTACTCTCAGAGACACACTATCGAATGAGGTTAGTCT
+
@CB@>BCBBBBBBBGCCCCCBBBBD@CCD?CBDC999:?BCCBBBD@ED?C@BBA?@@@@1?ABBBDBBBB?>>7>@ACCCC5CC@C@BBB9BBB>BBBBCCCBB<?=?@<@BC?@A@ABBBBCCFCCBBAA=?AAA=@ABBBABC<@<@::6:BAAACCB@BBCBCB@AA>A??9?A@@@2:9:;?ABBB3AD?C888@@@>><>;@@=>:=<>>BBC@CBBBCAC=?=?BD>DBB?BBBBBBBBCCCCCBBBAAABBCD???=>>@;>>::5:8=BBBB
@ATNG8:00966:00892
GATGGTAGAGAGACTGTAGCGCACCCAGAAGATCAAGGAACTCTAAGAAGAATTCAAGTTTTTTTAACACGAGAGTAAACGTAAAAAAGAAGGTTTTACAAGACTCACGTTAACAATATTGCAGCAGTACGCACACAATCGAAGCGCAGTAAGGATGGCTAGTGTAACTAGCAAGAATACCACGAAAGCAAGAAAAAGAAGTACGCTATTAACTATTAACGTACCTGTCTCTTCCGAAACGAATGAGTACGATGAGATCTCGTGTGCTACCATCGAATGAGGTTAGTCT
+
;<;=9===BB<AC>666>>==696>6=<<5:////)/5:176633-4:498,3,33,3777777#7,333;;;?@==<255444444#44.43;?@2?>>:696ACBBCC@B@BL@CBC?BAAABCCBCECCCDCCC?CBBB?BAAAA@AA<@<@@@<@CBBCCCB?CBBDCB@BB@BBC?BBA@@9@9949ADFD2AA?B???>>>;;8;<@@AA<@<=<AAA=ABBABCC?C@CBB;A::5:??BBCDAA999??ACB>>@E;<;=AA=A<<::+/0@@<A?BB@@?
@ATNG8:00966:00898
GATGGTAGACATATCGTACTCTCTGTACTTATTCGTTTCTGGAAGAGACAGGTACGTTAATAGTTAATAGCGTACTTCTTTTTCTTGCTTTTCGTGGTATTCTTGCTAGTTACACTAGCCTATCCTTACTGCGCTTCGATTGTGATGCGTACTGCTGCATATTGTTAACGTGAGTCTTGTAAACCTTCTTTTTACGTTTAACTCTCGTGTTAAAATCTGAATTCTTACTAGAGTTCCTGATCTTCTGGTAGAGGTGCATATATCTACCATCGAATCGAGGTTAGTCT
+
<89:8=;;;;;=??B@B96555;;<<=D?:=:46555,---(-05579;;=<AAA@A=@:>88=6;<<333::;;;6>>998)77172222&29//(///(/>;>@?===:>9995655)..86270557....3388790......35:55533-----67288/6//./355:<;379;:198;37;==>/?A<<<6<166///67-/+/99+55722,228839;88898848;A>;9--*-332979793>>>=8333----74622262----727265-..
@ATNG8:00975:00893
GATTAGAGAGAGCTCTCTCATCGTACTCATTCGTTTCGGAAGAGACAGGTACGTTAATAGTTAATAGCGTACTTCTTTTTCTTGCTTTCGTGGTATTCTTGCTAGTTACACTAGCCATCCTTACTGCGCTTCGATTGTGTGCGTACTTCTGCAATATTGTTAACGTGAGTCTTGTAAAACCTTCTTTTTACGTTTACTCTCGTGTTAAAAATCTGAATTCTTCTAGAGTTCCTGATCTTCTGGGCTGCGCTGATATGCGCTACCATCGAATGAGGTTAGTCT
+
FFE;CCBBBBBBCABBCIGFCBBCBCBCBB>A@BB<BC?C@CCCCCBB?CBBBB?B?BBCC?B?BBBBBB@BB?BBBAB1CC?ABAD>BBAA>ABB?BB598BBBB?CCC@;;AA=BAA9<:=AA@><<<;AB==:<><<>@???AA=AA>>>=>>><@A=A<>>@>>>B>>;>>@AA5A>D:;6666)7;999+//7776<>?A;????/?;;;>6;6;@=A>>>@AA<><>??>==766=@6=///==9:>?=;;3-----*-99;=59=@@:=:=?>::
@ATNG8:00977:00918
GATGGTAGGCGAGAGTGAGACGCAGTACTCATTCGTTTCGAAGAGACAGGTACGTTAATAGTTAATAGCGTACTTCTTTTTCTTGCTTTCGTGGTATTCTTGCTAGTTACACTAGCCATCCTTACTGCGCTTCGATTGTGTGCGTACTGCTGCAATATTGTTAACGTGAGTCTTGTAAAACCTTCTTTTTACGTTTACTCTCGTGTTAAAAATCTGAATTCTTCTAGAGTTCCTGATCTTCTGGTGTCGTCTATCATGTACTACCATCGAATGAGGTTAGTCT
+
BAA<><>C?BBAC@BBEEJC;6:<ABBBBBAA>A:::7;CC@BAACCEC@CDCBA=A@CBBB>B?AAAAACAA?<??ACC3BB>@757,8A@>9=?A=AC?B@BDB@?@A?A?@??:AAA:?;?A@@@AAA=>><=8<;<<>>@AADDAA@@??:==<=AA;@:>==?@@@>@<AAAAA6A6<699797(8=///(/69///;66;<ADDF/A???A=A===:=>>A=>>;><>C@@@@;@@A<<<=AB>=9<AAAAA;;;>>>;@>>>>:>?>>9;5;;;66
@ATNG8:00977:00939
GATGGTAGCACGACACGACGATGTGTACTCATTCGTTTCGGAAGAGACAGGTACGTTAATAGTTAATAGCGTACTTCTTTTTCTTGCTTTCTGTTGGTATTTCTTGCTAGTTACACTAGCCATCCTTACTGCGCTTCGATTGTGTGCGTACTGCTGCAATATTGTTAACGTGAGTCTTGTAAAACCTTCTTTTTACGTTTAACTCTCGTGTTAAAATCTTGAATTCTTACTAGAGTTCCTGATCTTCTGGTCTACTACACTGTACTCTACCATCGAATGAGGTTAGTCT
+
B?@@5:<<<<<<=<;;;<=;;;;;=<<<<>CC@DDCE=;;:;=AB@A@BC?B@@@>9@9>=::7??BCAA>>>/0*/:::;+:@=A@@@80///(/.6.65'574575528/5662227:69::7:;><>:656<;>??D<@?=<6767666;;7---)--.0584<;AB@<:8>9958=>AA6A<@78////(/<666)/(/87778==>=DEE6;;;7:=9<9==///5<<9>>7<4986557)..8266;<88>>@@A???AAA@@@:?=>>;796664969:768
@ATNG8:00982:00902
GATGGTAGGTGCACATGAGTGTATCCAGAAGATCAGGAACTCTAGAAGAATTCAGATTTTTAACACGAGAGTAAACGTAAAAAGAAGGTTTTACAAGACTCACGTTAACAATATTGCAGCAGTACGCACACAATCGAAGCGCAGTAAGGATGGCTAGTGTAACTAGCAAGAATACCACGAAAGCAAGAAAAAGAAGTACGCTATTAACTATTAACGTACCTGTCTCTTCCGAAACGAATGAGTACTATGTAGAGCTTATACTACCATCGAATGAGGTTAGTCT
+
@@>;9<=EACDBB=CA?AABCCC@@?@DD@::9@:949<@@ABCCD;?@8999CCDDFED5B@BBBBBFCCCCD?CBBBBBB2BD@C@CEG;@AC@CAAACBBBB?C@BB?BBA>ABAABBBBBBBBBCBBA=AA;;7;;BBAAAA=B>A@A=@BBBBAAAACBBBBCABC?CBB?BABAA:@??:?AAAA2AB7::BADCAA?<A=AAAA;A<@@E:::;CBCCCC?C@BBC=BBC>@@@AAAAAABBBBCDBBB?BBBBBBB?BBC;;5;;87189=@A@B
@ATNG8:00983:00905
GATGGTAGTGTCATATGAGAGTGTGTACTCATTCGTTTCGGAAGAGACAGGTACGTTAATAGTTAATAGCGTACTTCTTTTTCTTGCTTTCGTGGTATTCTTGCTAGTTACACTAGCCATCCTTACTGCGCTTCGATTGTGTGCGTACTGCTGCAATATTGTTAACGTGAGTCTTGTAAAACCTTCTTTTTACGTTTACTCTCGTGTTAAAATCTGAATTCTTCTAGAGTTCCTGATCTTCTGGGTGTATCAGCGAGTATCTACCATCGAATGAGGTTAGTCT
+
?AB@?ACCBBBDCDCBBBBBDDDDCABBED@@>ABAC;@@<@=@BBBDCC@BCCCC@C@DCAA<B@CCDCBBBCC@BBCCC5CC@BCBC=CCBC@BBB=BC?AAADDD?BCCCCCEE?ECD?D=BBDCBBBC?CCCC@CBBBCBBBDDCBBBBBB?CCC?BB?B@BBCCCECBB?@@AAA8A=A=>@>@>,=B?AB>BBEBBCCBBB@CCC;CCCBC@B@BCADDDCB@@?@@CCCCCC=B??@;@AABCCFCCCCCEBCCEDG>BBCCE?AAAB=@<@@@??
@ATNG8:00984:00892
GATGGTAGAGTATCATGTGTATCTCCAGAAGATCAGGAACTCTAGAAGAATTCAGATTTTTAACACGAGAGTAAACGTAAAAAGAAGGTTTTACAAGACTCACGTTAACAATATTGCAGCAGTACGCACACAATCGAAGCGCAGTAAGGATGGCTAGTGTAACTAGCAAGAATACCACGAAAGCAAGAAAAAGAAGTACGCTATTAACTATTAACGTACCTGTCTCTTCCGAAACGAATGAGTACGTGTGACGTACGTGAGCTACCATCGAATGAGGTTAGTCT
+
55=>9>>BCCCHA@AAAABCB@A@A=A@@;@@:><A>A@DFBBBBA?BC?C?CCCCCCCC5B@CCDCCBDD@@@;@BABBBB2BC@D@BCC;BBB@BBBCDCBBB>@<@B>BBB@CCBBBCCCDCCCCCCBB?BCCC?BBBBBBBB@G@CBA?ACCBBCCC?ABBBBB>B@;A@?:??=<=7???=ABEDD3CC@B@?@B@@AA=D:==AA;@;?@BCFADFCA@@C=@>@BF>FEE@A@@@BBBBBBAABCCCCCCBC@@@CCC@A@ABB?BB??=>?BBB>>
@ATNG8:00984:00911
GATGGTAGGTGCACATGAGTGTATCCAGAAGATCAGGAACTCTAGAAGAATTCAGATTTTTAACACGAGAGTAAACGTAAAAAGAAGGTTTTACAAGACTCACGTTAACAATATTGCAGCGTACGCACACAATCGAAGCGCAGTAATGATGGCTATTGTAACTAGCAAGAATACCACGAAAGCAAGAAAAAGAAGTACGCTATTAACTATTAACGTACCTGTCTCTTCCGAAACGAATGAGTACTATGTAGAGCTCTATACTACCATCGAATGAGGTTAGTCT
+
::::5:<<5;;>;;<<<<==<=;//)///)//;<<;4525<<<==>?@@<?<>?@@@BBB1B=@ABBBBBBBBA6>9;9999(9:5<7<<</<==05559499//+/6::6;8?176////05<==>>6668@@AA699;;A>>A@AAABE@CBBD;;;D?BBBBBC?AA=A@@4<=777(3785;;<<<1?>;?000??:@@?C?BAAA@C>BBBCC?ABBA?>>@D@CBD=?8847;9;::/0/666:==BA=BBCCCC@AA@BBB>>8=?>?;?@BBBAB
@ATNG8:00986:00890
GATGGTAGGCGACATACATACGCGCCAGAAGATCAGGAACTCTAGAAGAATTCAGATTTTTTAACACGAGAGTAAACGTAAACAGAAGGTTTTACAAGACTCACGTTAACAATATTGCAGCAGTACGCACACAATCGAAGCGCAGTAAGGATGGCTAGTGTAACTAGCAAGAATACCACGAAAGCAAGAAAAAGAAGTACGCTATTAACTATTAACGTACCTGTCTCTTCCGAAACGAATGAGTACGTGTGCGACGTGTCTCCTACCATCGAATGAGGTTAGTCT
+
<>99.49939:99@;;=CEBBBBBB@BBB@AA@BA@<@>ABCCCBC@BA?A=??=?>????'@?CCCFFIEDCCC>CCCCC?CCBB>A5;;;6;BC@CA@@DDDBB?B?@@<?BB<BBCCBDCCCFCCDBBBB?BCCC?B@@@AA??<A?A@@>ACCCCBB??CCCAAA>BC?BB@<>>>==6@>>;>BFFF3@@<<///==@@@<@<??@@;@=A:@@DADCABABB=@<A@@9A??=@BBCCCCCCC?>>AB@>>?ABBB?BBC@BBBAB@BCA=:=<@CBBB
@ATNG8:00988:00919
GATGGTAGCACGACACGACGATGTGTACTCATTCGTTTCGGAAGAGACAGGTACGTTAATAGTTAATAGCGTACTTCTTTTTCTTGCTTTCGTTGGTATTCTTGCTAGTTACACTAGCCATCCTTACTGCGCTTCGATTGTGTGCGTACTGCTGCAATATTGTTAACGTGAGTCTTGTAAAACCTTCTTTTTACGTTTACTCTCGTGTTAAAAATCTGAATTCTTCTAGAGTTCCTGATCTTCTGGTCTACTACACTGTACTCTACCATCGAATGAGGTTAGTCT
+
:><<?ACBB;66<<=ACBAA<;;@CBBCBCCCAC;::6;B@B?BBAABAA?B99:B@B@BBBB?B?BCAA;;6//(/////$/:5;BB=3?:0*0*000)/83;8=8=B<@AA=AABB;@@D;?<???@>>>D<AAAA:>>AAA@@@???>>=<<>:9::;?>8>:>??@????>8=;;::/:9=9=>>>>/>@<<=6==?>>>??@A:>>>>/>???A=D=@?;AAAAA?>;@=D@>>>?8=<=8<=>@>>>@@@@@A=>>AA996:<<;=686667=9666<<
@ATNG8:00988:00926
GATGGTAGCGCACACATAGATACAGTACTCATTCGTTTCGGAAGAGACAGGTACGTTAATAGTTAATAGCGTACTTCTTTTTCTTGTCTTTCGTGGTATTCTTGCTAGTTACACTAGCCATCCTTACTGCGCTTCGATTGTGTGCGTACTGCTCAATATTGTTAACGTGAGTCTTGTAAATCCTTCTTTTTACGTTTACTCTCGTGTTAAAAATCTGAATTCTTCTAGAGTTCCTGATCTTCTGGGTCTCTCTCTCACGCACTACCATCGAATGAGGTTAGTCT
+
5;9905;@BADCCABBECBBCDBCBCBA@@@@:@ABC<BA<@<A?@CCAA?ACBAB@B>AC;;5;=AAB@?@AAB>???>?,?A=;;:BA9:56<7;<=9<A9>??BBC@CCEGECBB@BCD>B?ACCB9:9B?BCCC>AABBCCCCCDBCBCCC@@@@@CD>@?@BDCBBBBA=A@@@9@B?B?BCLJJ5BBBBB=BCCEEDC@@?4:;:;*;BBAB=A=AD>BBCCCCC@C@ABBDDD@CCBC=BBBCCCCCCCCBB@@@@A@;ABABC@@@A@?@?BBC;;
@ATNG8:00993:00921
GATGTAGTGTCATATGAGAGTGTGTATCATTCGTTTCGGAAGAGACAGGTACTGTTAATAGTTAATAGTCTGTACTTCTTTTTCTTGTCTTTCGTGGTATTCTTGCTAGTTACACTAGCCATCCTTACTGCGCTTCGATTGTGTGCGTACTGCTGCAATATTGTTAACGTGAGTCTTGTAAAACCTTCTTTTTACGTTTACTCTCGTGTTAAAATCTGAATTCTTCTAGAGTTCCTGATCTTCTGGACGACGCGCACTGACACTACCATCGAATGAGGTTAGTCT
+
777///999/56;;;9;;;656==<9::54.4===5<<8=5;;999//)/:///725(--//)-(---//889;;;499::<)==4::<BB=989?094738>)///88:7:;;;=??A=@@A;A6AAA=@===:?@DD@CCEBBBCBBB;;;;;>@<@9:49;.4.4=9:4:>=>;=9944&438594449$9???>9>?@@@@?;:;5;;;.;BA;;9;@CC?AABBBBB?B?BBBB;;:;BB?BC;;<@@ABB@AAFDCCC;;9;BDCDAB@@C6;7;BBBA
@ATNG8:00994:00908
GATGGTAGCTCGCTGATGATATCTCCAGAAGATCAGGAACTCTAGAAGAATTCAGATTTTTAACATCGAGAGTAAACGTAAAAAGAAGGTTTTACAAGACTCACGTTAACAATATTGCAGCAGTACGCACACAATCGAAGCGCAGTAAGGATGGCTAGTGTAACTAGCAAGAATACCACGAAAGCAAGAAAAAGAAGTACGCTATTAACTATTAACGTACCTGTCTCTTCCGAAACGAATAAGTACGAGAGAGCACACGTGTCTACCATCGAATGAGGTTAGTCT
+
BA@@7?>BCECCCCCBBBCCCCCCC@BCD@CBB@@@=@<@BB@@@D@DC?B??>?ABDDC3C?B997B>>;;;;837<66666'//(/(///&/6718;=;:66..)..3528/2,2888@@>CBBEDDDDDC=BCAA?BBBBAA>><??BAB@ADCCBABB?CBCBBB?8829>=9=@999,9=<;9999:(6@8>798@@DCB7;7;?AA:>:=ACDC@CBCBBAA?A@CAA<@==;::8:BHDEAABBAAABBBBBAABCCBB?BBA@A@B>;;7;;AA@@?
@ATNG8:00994:00923
GATGGTAGGCGAGAGTGAGACGCAGTACTATTCGTTTCGGAAGAGACAGGTACGTTAATAGTTAATAGCGTACTTCTTTTTCTTGCTTTCGTGGTATTCTTGCTAGTTACACTAGCCATCCTTACTGCGCTTCGATTGTGTGCGTACTGCTGCAATATTGTTAACGTGAGTCTTGTAAAACCTTCTTTTTACGTTTACTCTCGTGTTAAAAATCTGAATTCTTCTAGAGTTCCTGATACTTCTGGCGCTCTGTCACGTCTGCTACCATCGAATGAGTTAGTCT
+
;;<905<<=<BCC@@@DEG<6666=<@DC;;0;AA;4===A?BA@@@;;8;B>?A>B<A@>C@C@CCCBBBB<A=>?@?@)@A>=B==7=DAA;@>=;=@=@AACGE@BDB@?@DC?C>@>?@A@A>>?AA@BAAB<???@@>>>>>AA>>>@A7;;@=BB<?<>>>@A@AAA7;;DEH5@5;5::::;+;>>??8=<<<=>@???<@@A@/@>>=A:>:>B=B>===>==B;?==///;166=7<92----445=:8555;;;:5:>:8;299788:=CBBC
@ATNG8:00995:00926
GATGGTAGATATATGCACGCTCTACCAGAAGATCAGGAACTCTAGAAGAATTCAGATTTTTAACACGAGAGTAAACGTAAAAAGAAGGTTTTACAAGACTCACGTTAACAATATTGCAGCAGTACGCACACAATCGAAGCGCAGTAAGGATGGCTAGTGTAACTAGCAAGAATACCACGAAAGCAAGAAAAAGAAGTACGCTATTAACTATTAACGTACCTGTCTCTTCCGAAACGAATGAGTACACATCGTCGTGTCGTGCTAATCGAATGAGGTTAGTCT
+
BD@@>ACCCBBBDDECBBBBBCCBB@BCB@BCCC??=@?AABAAAB?BC?C?CCBBBCCC2B?BBBBBAA@888,9@;;;<<';?=?>ABA8BCCBCBDCCCCCC@C?BB@BCC?CB@@ABBBCCCDCCCBB@BBBB?A@@BAA@@<B=B@@>ABCCCCCC@AAAAAA@BB@BBB@BBBAA;999;99999(:@;?:9:BAAA@=D=@@@A<A<@@CBB@BGCBBBD?B>AAB=AAB?BBBBBCBBBBBBBBCCCCCBA?@@BB@CDCD?BBBB@B@FC@A?
@ATNG8:00998:00904
GATGGTAGTGTCATATGAGAGTGTGTACTCATTCGTTTCGGAAGAGACAGGTACGTTAATAGTTAATAGCGTACTTCTTTTTCTTGCTTTCGTGGTATTCTTGCTAGTTACACTAGCCATCCTTACTGCGCTTCGATTGTGTGCGTACTGCTGCAATATTGTTAACGTGAGTCTTGTAAAACCTTCTTTTTACGTTTACTCTCGTGTTAAAAATCTGAATTCTTCTAGAGTTCCTGATCTTCTGGTATGACTAGTGTACTACTACCATCGAATGAGGTTAGTCT
+
@@A=9==DCCBCCDECCBBBBCCDBBBBBCBB@CBCC>BB>@=@CCCHCC@CDBBB?C@CC@?=A@CBCCCBBBC?BBDED5CA?AABF=BCCC@CBC?BD@CCCCCC<@BCCD@@B@GDD>A?CDCCAAAE@CCCB=A@@@AABBCCCEDBBBC@CBB@BB@C?BABBBCBBC@BBCBB9B?C@BBDED5D@???:@@CBCBCBBB@CCCC5CCCBB?BACC@CCDCC999:@BBBDCC?BAB>ACCCCBBBBBCCCCBBBCCC@CCCCB?BA9979?@BBBB
@ATNG8:01006:00902
GATGGTAGATACTCGCTGATACACCCAGAAGATCAGGAACTCTAGAAGAATTCAGATTTTTAACACGAGAGTAAACGTAAAAAGAAGGTTTTACAAGACTCACGTTAACAATATTGCAGCAGTACGCACACAATCGAAGCGCAGTAAGGATGGCTAGTGTAACTAGCAAGAATACCACGAAAGCAAGAAAAAGAAGTACGCTATTAACTATTAACGTACCTGTCTCTTCCGAAACGAATGAGTACTATTGACTATCTGAGACTACCATCGAATGAGGTTAGTCT
+
/9//)/7:9;55;555599>>@CCC>B;<8<???;:27-7?AAAAA>??9?<A>;<=<=<.;6;>?@BBBBBBC<>:@A@@@0@>294;@@0A@?>B<;;A@AAA4;5;?<?=>8<=<7;9>5566<<=<;>:=9493=<9;::98:@;>95055==>>>B@BBB999>@?=@??;?;@>>+000*0;=;<08;6=///99557=A=@>=>=A;>?BDC@;;;BBBB?B?A>=5;00+000=>>@B@A<A?897:B@=?<556;816///8388994;:>BBBB
@ATNG8:01006:00918
GATGGTAGAGAGAGCTCTCTCATCGTACTCATTCGTTTCGGAAGAGACAGGTACGTTAATAGTTAATAGCGTACTTCTTTTTCTTGCTTTCGTGGTATTCTTGCTAGTTACACTAGCCATCCTTACTGCGCTTCGATTGTGTGCGTACTGCTGCAATATTGTTAACGTGAGTCTTGTAAAACCTTCTTTTTACGTTTACTCTCGTGTTAAAAATCTGAATTCTTCTAGAGTTCCTGATCTTCTGGTGCGCTACAGTCTCTCTACATCGAATGAGGTTGTCT
+
AA;:7;<ABCBBBDDCCBECCCDCBB?=>BBC=@@@A;AC?C?BCCAAAB6;9>==29=CBBB@B?BBB@@A@?C8@A@@@.@?;?;;A:?B@@78.,*,,*,,,,78366:888;A;;;;;>9==C;;;;=;>>?>7;;>?><=;;;?CA;77:6///9==7=7?@?A?????:==AKE5?6:4::9::+:=??@:@>>>A@A@@@<@@@@/@;;;A=A;??=BA@?>??=B<???@AA98550566889====>??@@>>>>>>>B>7=///9=7<<=A
@ATNG8:01011:00928
GATGGTAGTGCACACATAGATACAGTACTCATTCGTTTCGGAAGAGACAGGTACGTTAATAGTTAATAGACGTAACTTCATTTTCTTTGTCTTTCTGTGGTATTCTTGCTAGTTACACTAGCCATCCTTACTGCGCTTCGATTGTGTGCGTACTGCTGCAATATTGTTAACGTGAGTCTTGTAAAACCTTCTTTTTACGTTACTCTCGTGTTAAAAATCTGAATTCTTCTAGAGTTCCTGATCTTCTGGATAGCGACGCGATATACTACCATCGAATGAGGTTAGTCT
+
6669>BCACBCB;6699999999444449:4:.344;244.54555999=499<95.46;99>8@;:94::<<<8;;34////&/99.///7:(///4;295504</3488=>7<<??>A@A@BCBAG@BB;9;55;9>>AB>ABA@AABBBB;;;A?@A8@BB?BD>@299?==;?<C?BCCCC:B@B>@@@@@,@@@A>;;;CDBBBCB=@@@@,@A??@<?;@B=BBAABBCFI@BCBCCC@CCB?A@@@@@AAAA;;;BBCD;;;=AAA@=8000=:=::::55
@ATNG8:00973:00960
GATGGTAGAGTATCATGTGTATCTCCAGAAGATCAGGAACTCTAGAAGAATTCAGATTTTTAACACGAGAGTAAACGTAAAAAGAAGGCTTTACAAGACTCACGTTAACAATATTGCAGCAGTACGCACACAATCGAAGCGCAGTAAGGATGGCTAGTGTAACTAGCAAGAATACCACGAAAAGCAAGAAAAAAGAAGTACGCTATTAACTATTAACGTACCTGTCTCTTCCGAAACGAATGAGTACGAGAGAGCACACGTGTCTACCATCGAATGAGGTTAGTCT
+
4444.4<=BCCDBBB;99@@>599?244:5:::>>B?C@DCDCCBB=BC?D?CCAABDDD5B?BDDCCCCCCCE>BBBCCCC5CC@C@CCC;CDD@B@@BCBB??=?@CC@BBB>AABBBCBBCCBCBCCCC?CCCC>??BBBBBA>BBCCB?BCCDBBAC@CBB@BB>BB>B@@:>>8888*999399999:%0>;>0//:?@@@<@;@@CC7;7<=B?A>ABBBBBB@B?CCF>CBB?BBCBCCCBBB@A==?@CCCB?ABBBAB?BBBBB?BB@@<99>B:::
@ATNG8:00975:00968
GATGGTAGACACGTGTGCTCTCTCGTACTCATTCGTTTCGGAAGAGACAGGTACGTTAATAGTTAATAGCGTACTTCTTTTTCTTGCTTTCGTGGTATTCTTGCTAGTTACACTAGCCATCCTTACTGCGCTTCGATTGTGTGCGTACTGCTGCAATATTGTTAACGCGAGTCTTGTAAAACCTTCTTTTTACGTTTCTTTCGTGTTAAAATCTGAATTCTTCTAGAGTTCCTGATCTTCTGGACAGAGTGTGCAGATACTACCATCGAATGAGGTTAGTCT
+
8<><;@;AA@@>=:<////:979<C969CCCC?BDBC=;;7<>AA@A@B@9;<;00+/3///838178==:::==7=????+4349222)2;;;;@>;1880...-5502355;;??:;::3:7;<=:655A9>>?A6:;8;@A>?>>==@?>>>5///5//)/6888=9999949::::.:49377;;;*7788818>>3=5557+222&255553858905582..3.3(..76694///36677///89;@@AAB=9666+--,770,--=*-*-99;8
@ATNG8:00975:00974
GATGGTAGAGTATCATGTGTATCTCCAGAAGATCAGGAACTCTAGAAGAATTCAGATTTTAACACGAGAGTAAACGTAAAAAGAAGGTTTTACAAGACTCACGTTAACAATATTGCAGCAGTACGCACACAATCGAAGCGCAGTAAGGATGGCTAGTGTAACTAGCAAGAATACCACGAAAGCAAGAAAAAGAAGTACGCTATTAACTATTAACGTACCTGTCTCTTCCGAAACGAATGAGTACTATAGACTATCTGAGACTACCATCGAATGAGGTTAGTCT
+
:999///;<@@@?>>@>>>;;;59?7944.4=?>;A?BHDDBBBBB?BC=@<?BC;;;;-57;<=?><BD9;:)5555555$5:5:4999+999.5;:9@@?8:596<;:@?@>?AABBBBCBLCCGCBAA?000=;@@CBBBBB50+000+0?;;>;6:4:CA???=???BA@>A@A@>7;00)0>@@@0@@:>344::7>>9>;AAAA;A9=?B::7;CCAABB?B@BBC?DDC@CBCCCBBBCBBBBAAAEDDDB@;;;BB?BBDBB=@A@A=B=ABCB;
@ATNG8:00984:00940
GATGGTAGTCTCAGATAGTCTATAGTACTCATTCGTTTCGGAAGAGACAGGTACGTTAATAGTTAATAGCGTACTTCTTTTTCTTGCTTTCGTGGTATTCTTGCTAGTTACACTAGCCATCCTTACTGCGCTTCGATTGTGTGCGTACTGCTGCAATATTGTTAACGTGAGTCTTGTAAAACCTTCTTTTTACGTTTACTCTCGTGTTAAAAATCTGAATTCTTCTAGAGTTCCTGATCTTCTGGACGACGCGCACTGACACTACCATCGAATGAGGTTAGTCT
+
4:?<8=>BBBBBBECGCCBBBDDCCCBBCDCB?BBBB;A@;A=ABCCCCD@CDCCB?B?BCCD@D?CAABBBBDD>@ACCC3CC=A?CE>CCBB?BBD?CC:;;BCBB@DGJCCCED@BCD@C?BCCDCBBB?BBBB?CAABBBBBBBBBBBAABADBB?AA=@=AABBBCCBB?A@@@@9@@DACCDDD3CDCCC=A@CBCCCCCB;@@@@0@@@ACAC@CD@CCCDCCC?C@BCCCBB?AAB?BC:;:BBBAA@CGECCCCBB@BCCCC@BCBDAC@BCBBB
@ATNG8:00985:00978
GATGGTAGCAGACGTGACAGAGCGCCAGAAGATCAGGAACTCTAGAAGAATTCAGATTTTTAACACGAGAGTAAACGTAAAAAGAAGGTTTTACAAGACTCACGTTAACAATATTGCAGCAGTACGCACACAATCGAAGCGCAGTAAGGATGGCTAGTGTAACTAGCAAGAATACCACGAAAGCAAGAAAAAGAAGTACGCTATTAACTATTAACGTACCTGTCTCTTCCGAAACGAATGAGTACTATGTAGAGCTCTATACTAATCGAATGAGGTTAGTCT
+
@BBB?BBBAA=BBB<ABBCIKGCBB?BCCABBBB@@<@@CBCBBBC?CC@C<=<=9::::(9;ABBBBCCABBE<??BBBBB2BA>B>BAB;BFHDDBBBCCCCC????C@BBC=@@BBBBBCCCCECCCCC?CCBB>??AACCBB>CAC@???CBBCCCC?CBAABB?AB@BBB9?>999+9>=;=>=??1?C>BAAAA>>8818;>=>A7;8;ADDE@D;;;BBB=A?AAA<AAA?:::BDBBBC@AAAAABBBBBBCAA@@<@B??;??::49:=BAAA
@ATNG8:00986:00953
GATGGTAGGCGACATACATACGCGCCAGAAGATCAGGAACTCTAGAAGAATTCAGATTTTTTAACACGAGAGTAAACGTAAAAAGAAGGTTTTACAAGACTCACGTTAACAATATTGCAGCAGTACGCACACAATCGAAGCGCAGTAAGGATGGCTAGTGTAACTAGCAAGAATACCACGAAAGCAAGAAAAAGAAGTACGCTATTAACTATTAACGTACCTGTCTCTTCCGAATCGAATGAGTACTGCGTCTCACTCTCGCCTACCATCGAATGAGGTTAGTCT
+
/000)/::5<@CCCCCCCCCBAB;;9;AC?B@B@;;6:=@ACCBAA@CB?B@A@A?@@???&@<ACCCHCBBBBB;AA@@AAA,@@>AAFFJ<HBB@BCBCBBB??=?@DD?AAA;??ABCCCCCBBBDDEBC@CGBA>ABA@@B??;A@CBB@BBDDCBBC@CCCAAA?DC?A??<=???>:@@A?BCDCC3BB@B::9CFDED;>;>?==:=<?@CCCACAA@AAA6;:;C@BBBB?CBAACBBBCBBBBBBAAABBBBB?CAB>ABBCC?BBBB?A=ACABA
@ATNG8:01000:00949
GATGGTAGAGAGAGCTCTCTCATCGTACTCATTCGTTTCGGAAGAGACAGGTACGTTAATAGTTAATAGCGTACTTCTTTTTCTTGCTTCGTGGTATTCTTGCTAGTTACACTAGCCATCCTTACTGCGCTTCGATTGTGTGCGTACTGCTGCAATATTGTTAACGTGAGTCTTGTAAAACCTTCTTTTTACGTTTACTCTCGTGTTAAAAATCTGAATTCTTCTAGAGTTCCTGATCTTCTGGGTCTACGCTCGTCGCGCTACCATCGAATGAGGTTAGTCT
+
A@AB?BBCDCCCCCDCCCDCCCBCGCCCCCEG@BCCC>BA<@?B@AABBB9;9AAA<AACBBB@C>AABEBBB<@687777$783<88128<>/:7<9<>37837786<>>>>>>B<>==;?<?AA>>>>C=?===:==>>@@@;;;AAA<<<<3:;;8==:=:=B?@?AA@@;?????2>;@=@AAAA/AA>>>9>AA???@:;;<@@@@/@;;;A<@:>><@@BB==>;@;@D???A:?>AA:A???@A@@:::@===???@<@@>>>;99;@13-33733
@ATNG8:01001:00973
GATGGTAGGCACTGCGCACACATCCCAGAAGATCAGGAACTCTAGAAGAATTCAGATTTTTAACACGAGAGTAAACGTAAAAAGAAGGTTTTACAAGACTCACGTTAACAATATTGCAGCAGTACGCACACAATCGAAGCGCAGTAAGGATGGCTAGTGTAACTAGCAAGAATACCACGAAAGCAAGAAAAAAGAAGTACGCTATTAACTATTAACGTACCTGTCTCTTCCGAAACGAATGAGTACACATGTCGTGTCGTGCTACCATCGAATGAGGTTAGTCT
+
9:=95:<A=AAA@@@=>==>;56;;3>BC?BBBCBC@C@CFCBBBB@BB@C??=@;:9:9)9<ACBA@@@CEDC>?=;;;;;*9B=C@CFE;CCCACCCCC@@@C<@<@B=@CD=@@BABBBCCICCCBBBB@C???=?999@@AB?C@CAA?@CDDCCDC?BABBAB@CC=989299999+9989999999%8:7=6579;>>><><A=>>=B8<;CBDDCA@ABBA=?=?CD>CCC@@@@CCA@AA::9?BAB>===;;;=??:>>?@A;>BCC?B@BBBBB
@ATNG8:01006:00966
GATGGTAGCGCGACGAGCGTAGACCCAGAAGATCAGGAACTCTAGAAGAATTCAGATTTTTAACACGAGAGTAAACGTAAAAAGAAGGTTTTACAAGACTCACGTTAACAATATTGCAGCAGTACGCACACAATCGAAGCGCAGTAAGGATGGCTAGTGTAACTAGCAAGAATACCACGAAAGCAAGAAAAAGAAGTACGCTATTAACTATTAACGTACCTGTCTCTTCCGAAACGAATGAGTACGATGAGATCTCGTGTGCTACCATCGAATGAGGTTAGTCT
+
55::8<==>C@@@BBCAA@=BB=BD89;:@BA;??<9A>BBC???B?BA=@>9:873===+B7BB=?=;;:377)7;@AABB1=D@D4;;;6;BC?CCCCDGBCB@B@BB@CBB=AABDEBBBCCCCBBBBD@CBBB@B@@>?@?@;B=A::7;BDCCCCC?CBBBA@?>?8?@>3:::9:,787887878'3<39578;;8AD<B<A=>>=B=A?BBC@CCBCCDD9999BC=BBB@::9BBBBBAABAEDBBBA=;::;;;>@;@>>=A;>BBB?B?CDD@@
@ATNG8:00966:00998
GATGGTAGACATATGTACTCTCTGTACTCATTCGTTTCGGAAGAGACAGGTACGTTAATAGTTAATAGCGTACTTCTTTTTCTTGCTTTCGTTGGTATTCTTGCTAGTTACACTAGCCATCCTTACTGCGCTTCGATTGTGTGCGTACGCTGCAATATTGTTAACGTGAGTCTTGTAAAACCTTCTTTTTACGTTTACTCTCGTGTTAAAAATCTGAATTCTTCTAGAGTTCCTGATCTTCTGGGCTGCGCTGATATGCGCTACCATCGAATGAGGTTAGTCT
+
>@?<8<<AC@@ACCBBDCCBBBB@@?>?A@A>BA@C:<;?C@BB??>CB@BAAAA<><?CDC?B@A@@@@@@/0(/8888+5<6A?>=1:3/(/09//(//38856::498:;=>BC=B@@<@=@?>888;;5;>>>==>=@=====>>A=;;;;;;;<AA:>:>@?@@@@BB:=:;;;/;:=;>ADDC/>>=AA:A>>>>>@?AA<????/?;;<F=B<??<?BBB@@@<@<@AA@?>899>>4=///999;@@?@<88986606=<==6;?>>:>:??A>=
@ATNG8:00967:01014
GATGGTAGATATATGCACGCTCTACCAGAAGATCAGGAACTCTAGAAGAATTCAGATTTTTAACACGAGAGTAAACGTAAAAAGAAGGTTTTACAAGACTCACGTTAACAATATTGCAGCAGTACGCACACAATCGAAGCGCAGTAAGGATGGCTAGTGTAACTAGCAAGAATACCACGAAAGCAAGAAAAAAGAAGTACGCTATTAACTATTAACGTACCTGTCTCTTCCGAAACGAATGAGTACTACTCTCAGAGACACACTACCATCGAATGAGGTTAGTCT
+
;;@;9;?CDBBBCCDCHAAAABBBB?BAA;>A@;;95>59@@BCCB?BB?B????BBCCC1A<BBBBDBBBBB@8@@:<<;;*4=3=:EDD9CDDABBCBBBB:;7;>AA?BCC@BAABBDDBCBCCCCCCC@CCCC?AAA@BCBB?B?BAB@CCCCBBBC@CBBBBB?AC=@@A:??@@@9>==;999999%0>;>0/0?@AA=<?=C?>>;><@@DAA?ACBCBDD@B?BBD@CBB?BCCCBCCCBBAACBCB?A@BBBAAACD?B@@@@;?AAA<@<@AABB
@ATNG8:00967:01037
GATGGTAGTGTGTCTCTGAGAGTAGTACTCATTCGTTTCGGAAGAGACAGGTACGTTAATAGTTAATAGCGTACTTCTTTTTTCTTGCTTTTCGTGGTATTCTTGCTAGTTACACTAGCCATCCTTACTGCGCTTCGATTGTGTGCGTACTGCTGCAATATTGTTAACGTGAGTCTTGTAAAACCTTCTTTTTACGTTTACTCTCGTGTTAAAAATCTGAATTCTTCTAGAGTTCCTGATCTTCTGGACAGAGTGTGCAGATACTACCATCGAATGAGGTTAGTCT
+
;:::3999444555;<<>><;@BBBA:96955:>>B>;>?6949>:??@@=>966>9>9;955.5.5<A><<>;;7;<>>>>&=<759555&5:::0559455.56<A>C?BB<@A@:;9;DD<@?@AAA:9:94:AAD<@ABAB??>>>>>==<<<60//7;;6;6;;<555<::.44444&47;6;;<<<+//99;3;;=997:/--15888'--///)/8<>:?==5555.4.4456::9=>>466=555;65599::<<:6668<<6669>C55587>A@=A
@ATNG8:00972:00992
GATGGTAGTGTGTCTCTGAGAGTAGTACTCATTCGTTTCGGAAGAGACAGGTACGTTAATAGTTAATAGCGTACTTCTTTTTTCTTGCTTTCGTGGTATTCTTGCTAGTTACACTAGCCATCCTTACTGCGCTTCGATTGTGTGCGTACTGCTGCAATATTGTTAACGTGAGTCTTGTAAACCTTCTTTTACGTTTTACTCTCGTGTTAAAAATCTGAATTCTTCTAGAGTTCCTGATCTTCTGGTAGAGCGTGCATATATCTACCATCGAATGAGGTTAGTCT
+
5<==9966===955565566<=@@?@?<@@:=5=88834>7<:>>CCCCB=@B;99.549559297@@CBCCCAA=::;:;:%:B=@ACC=A?@B<?;?<?><>GBAB=8==0009//)/59.5.59;;556;49;6626>>@@AAA@@@?===9:29998=@.905<;:>>555.4999)4.485595*4:4494&54>956@<<<<@@>>+666998;4><,/00:;=?<;?CCCCCG89;C@BCCCCCCBB:9;:;ABB;;0==000?<>:;=+0+0>>95
@ATNG8:00975:01025
GATGGTAGTGATACAGATCAGACACCAGAAGATCAGGAACTCTAGAAGAATTCAGATTTTTAACACGAGAGTAAACGTAAAAAGAAGGTTTTACAAGACTCACGTTAACAATATTGCAGCAGTACGCACACAATCGAAGCGCAGTAAGGATGGCTAGTGTAACTAGCAAGATTACCACGAAAGCAAGAAAAAGAAGTACGCTATTAACTATTAACGTACCTGTCTCTTCCGAAACGAATGAGTACGAGAGTCAGAGCAGAGCTACCATCGAATGAGGTTAGTCT
+
CCBB@CBBBCCCCCCCCCCDDBBCD@DBB?BCEBBB?B@BCCBBAA>BC?B?A@@=<;;;.;>ADECBBBBBBB=BBBBGDF3BB?B?BBA9AA@=ABCCGCCCC?C?CC@BBB>@?BCBABACBBCDDDBC@CC??;@?@?BCAA>BACCC?CCCCBBBB@CAA?BA?CBB>BA;??8882:=>;==???1?A?C?>?BBBCA;@;@F?@<><>ACCC@BBBAAAB<A?@CE=BBB@BBBBBDCBBB>>=BCDBBABB>>>BBB?BB>>=8;A@@;@?AAAAA
@ATNG8:00990:01016
GATGGTAGATATATGCACGCTCTACCGAAGATCAGGAAACTCGTAGAAGAATTCAGATTTTTTAACACGAGAGTAAACGTAAAAAGAAGGTTTTACAAGACTCACGTTAACAATATTGCAGCAGTACGCACACAATCGAAGCGCAGTAAGGATGGCTAGTGTAACTAGCAAGAATACCACGAAAGCAAGAAAAAGAAGTACGCTATTAACTATTAACGTACCTGTCTCTTCCGAAACGAATGAGTACACATCGTCGTGTCGTGCTACCATCGAATGAGGTTAGTCT
+
:899.4999:CC;966<:555:;;>:><9<<;::9-//(/9///6666::8=6;93333333#34;9::7//66:?,//=<9<<'/55:7<==2==AACA@@C;::;2;2:9298;7<>55:A@BBDCCCEA@@>@@;;7:@@@AA??<@>A;;6;===@@@B?CCB988;>;590/)//;;;7007<77777'37,77;;;77::06/58//(/435=@D@D@999B@:?4999,7771999CBCECAA@>>?;::????>>997<6;888@=BBBB?D?BAAAA
@ATNG8:00991:00991
GATGGTAGAGTACAGTGTAGGTAGACCAAAGATCAGGAACTCTAGAAGAATTCAGATTTTTAACACGAGAGTAAACGTAAAAAGAAGGTTTTACAAGACTCACGTTAACAATATTGCAGCAGTACTCACACAATCGAAGCGCAGTAAGGATGGCTAGTGTAACTAGCAAGAATACCACGAAAGCAAGAAAAAGAAGTACGCTATTAACTATTAACGTACCTGTCTCTTTCGAAACGAATGAGTACACATCGTCGTGTCGTGCTACCATCGAATGAGGTTAGTCT
+
@><=?CADECDDBBCCEGCE@CD@@@7;:/9BA;;9@B?CBBCBEF?A?>A@CCAAA@@@.A>ABCBBBBCCDC>B???@>>,==9=9>>>6==>:?;;;@AAAA:=:>B=???<>>@@BAA@@@AAABBBD=??:;6;>>>@@AA7:7:::7:BBB><=A=@>>?BB@??<??A<@==<<1///*/;@@@,??;?;=<A::;=:=;?A@@<@9==788;@@???>>>1;;;:1;??>?@<<///:9;@???@@@@@>=<888;;5;>@?E<@@@@<>;>?>>=
@ATNG8:00992:01014
GATGGTAGCGCATATCAGCGCAGCCCAGAAGATCAGGAACTCTAGAAGAATTCAGATTTTTAACACGAGAGTAAACGTAAAAAGAAGGTTTTACAAGACTCACGTTAACAATATTGCAGCAGTACGCACACAATCGAAGCGCAGTAAGGATGGCTAGTGTAACTAGCAAGAATACCACGAAAGCAAGAAAAAGTAGTACGCTATTAACTATTAACGTACCTGTCTCTTCCGAAACGAATGAGTACGAGAGTCAGAGCAGAGCTACCATCGAATGAGGTTAGTCT
+
??940499=AA@AADCCBBCBBBHE?CCH@DBBBBB@BACBCGCBB?@??C<?=B;;;;;*;=DDBBBCCCHDF>C@@@>>>+>A5=:@??4AECACCDCCA@@B?B>AA?AAB@ABCEABBFB@@@C@AAD@C<;;>B;;;@>?A=B=CAA?BFDDCA@@@CCB?@@>AC?AAC8::@?A9999=>==??.>AAA9::AABAB?C>BAB=4:065:?B;B;99@AA9;+00<5;00*00/8>ABBB?>=BBCBC99:?C???DC?A????9?ECC@C:;;D;;
@ATNG8:00993:01029
GATGGTAGAGAGAGCTCTCTCATCGTACTCATTCGTTTCGGAAGAGACAGGTACGTTAATAGTTAATAGCGTACTTCTTTTTCTTGCTTTCGTGGTATTCTTGCTTAGTTACACTAGCCATCCTTACTGCGCTTCGATTGTGTGCGTACTGCTGCAATATTGTTAACGTGAGTCTTGTAAAACCTTCTTTTTACGTTTACTCTCGTGTTAAAAATCTGAATTCTTCTAGAGTTCCTGATCTTCTGGGCTGCGCTGATATGCGCTACCATCGAATGAGGTTAGTCT
+
BB9:8;<BB@@@BCB966@>>?CBBA<<;AAB<A@@@;AC?C@BBA@@?B4:5;>>8B@BCBB?B@BBBDBAA@B?BBCCC1@>?BCEK>BB=;590.).868.-(-9;0:;A>???B=;;;=A=???::;;==BBED;????BAA?>>>?>:::=5888:==9><;:;B>>=>=8=9:9:-:+/-/=@@@,:;<==2??>>==AA881/<<<+<///:161;;5;@@@@@A:=:==?@??;::==6=///==<<@===>==?@==:=;=<=6///@9@7<<=@A
@ATNG8:00996:00993
GATGGTAGGCGTGTGAGAGTCTGCCCAGAAGATCAGGAACTCTAGAAGAATTCAGATTTTTAACACGAGAGTAATCGTAAAAAGAAGGTTTTACAAGACTCACTTTAACAATATTGCAGCAGTACGCACACAATCGAAGCGCAGTAAGGATGGCTAGTGTAACTAGCAAGAATACCACGAAAGCAAGAAAAAGAGTACGCTATTAACTATTAACGTACCTGTCTCTTCCGAAACGATTAGTACCTCTCAGACGCTCGTCCTACCATCGAATGAGGTTAGTCT
+
BACF@CCC?BC;;6>C;9;B@@;@;4;CC=B@;;9:2:<;;6A@@B=??7>7:A?@@AAC2@<??=<;;??@C>?=<;::::(:@>@5:::49??8=?;?<?<<<9:+00*0/6:=;<873899:::;A>??:>?<<3899997==8??CBB>BBBAAAAA>AB?@AC40/1677)//87:.58737<<=<,///6=;>?886:=::;;>:>;;888<9:9:?:;:;?<?;;4;0//*//8//*/<;;:<79<;;==9>:=??477<88/7777,3488888
@ATNG8:00996:01010
GATGGTAGCACGACACGACGATGTGTACTCATTCGTTTCGGAAGAGACAGGTACGTTAATAGTTAATAGCGTACTTCTTTTTCTTGCTTTCGTGGTATTCTTGCTAGTTACACTAGCCATCCTTACTGCGCTTCGATTGTGTGCGTACTGCTGCAATATTGTTAACGTGAGTCTTGTAAAACCTTCTTTTTTACGTTTACTCTCGTGTTAAAAATCTGAATTCTTCTAGAGTTCCTGATCTTCTGGACAGAGTGTGCAGATACTACCATCGAATGAGGTTAGTCT
+
:?@@=>@AA;5555ABCAB>;@@AAACCCJBB?B;:;6;A@B?A@@EJBB?A@@@A?A?BBBA?C?CCBBBBB>>;73333$3;4;A@@8@00/6;/0,7=8?@BBCC?AABC@@==:=>>:>;988=ABBF<>>;;5;==<:;<AABAAAA>>><>>>=AA<A=?>>===A;;5;::99-9)/)/77777%66222(--3---4535+2222$2555:6;5::5588>8999<9;>>D@@:>>><@@@B?>>@AABA??????@B;?>>>=599;;,/,/::::
@ATNG8:00998:01021
GATGGTAGAGTATCATGTGTATCTCCACGAAGATCAGGAACTCTAGAAGAATTCAGATTTTTAACACGAGAGTAAACGTAAAAAGAAGGTTTTACAAGACTCACGTTAACAATATTGCAGCAGTACGCACACAATCGAAGCGCAGTAAGGATGGCTAGTTAACTAGCAAGAATACCACGAAAGCAAGAAAAAGAAGTACGCTATTAACTATTAACGTACCTGTCTCTTCCGAAACGAATGAGTACATAGATATACGTATAGCTACCATCGAATGAGGTTAGTCT
+
////)/9:<ACB==@665/////-7(,---(--/8:>9>:=BBCC:;:;C@D@CC@;;;;;*;@JCBCDDDCBBD>BBBCDDC5BB?B@BDD9ABC?B@@@CBBBB>B>BC>BBB<?>BBCCCCECCCBCCBB?BCCC?BAAABBBC@C@CBB@BCCCC?C?BBCBBBADF@C??=?@@@@9@>>9:::::(9?;@AAABBACD>?=?BBB@B?BCCBB?BBBB>>=>B?BCB=BBA??@?ACCCA@@ABBB?===??>>;;;;;9=@@@@:>???<>;>?>88
@ATNG8:00999:00991
GATAGTTACTCGCTGATACACCCAGAAGATCAGGAACTCTAGAAGAATTCAGATTTTTAACACGAGAGTAAACGTAAAAAGAAGGTTTTACAAGATCTCACGTTAACAATATTGCAGCAGTACGCACACAATCGAAGCGCAGTAAGGATGGCTAGTGTAACTAGCAAGAATACCACGAAAGCAAGAAAAAGAAGTACGACTATTAACTATTAATGTACCTGTCTCTTCCGAAACGAATTAGTACACACTCTCATATGACACTACCATCGAATGAGGTTAGTCT
+
ABBBBB@BBBCCBCCCCDCBCC>CAA?ACCCBB@B@CKDBABB?BB@B@BBABAABB2C@CHD@AACCCCG=BBABCDC3BB?>6<<;)7//)//..3795;=6;6:83---(--,222,----26688A9>>>A387;;>>;:7;=A?>9>556@@AB;@@AA>=<>B8<<=8=;;=<4=7709=>=>/>>:?;:;>A>>>A<=78///7=7666=@5=>>>=>@>H<>>?9?AD=A=A??>>;;;;>>==;;;@@@>>?@@@<??BBA<?@88378@==;;
@ATNG8:00999:01015
GATGGACGAGCGTCTGAGAGGTACTCATTCGTTTCGGAAGAGACAGGTACGTTAATAGTTAATAGCGTACTTCTTTTTCTTGCTTTCGTGGTATTCTTGCTAGTTACACTAGCCATCCTTACTGCGCTTCGATTGTGTGCGTACTGCTGCAATATTGTTAACGTGAGTCTTGTAAAACCTTCTTTTTACGTTTACTCTCGTGTTAAAAAATCTTGAATTCTTCTAGAGTTCCTGATCTTCTGGATACACTCATGTGCACCTACCGTACGATAGGTTAGTCT
+
BAA@?BBBBBBABACHCCCBABCBBDBC@@@@@9@@;@=BBBBCCC=?@BBB>B?AB@@3938?;=ABAA@;@??@?.@A>AABB>BBB</339133,33379;6:;A;;;AA;??@<@<@>99:78?;BBCB=>>>??>A>?><>=@@><.65949;08.5>>;:;=;;7;>EDD5@5858=DDG.?>@@@69;7689///6(65522#256088494//(/666???6;:88==BB<>?B?BCDDB??;@00037;9+/.9372222289=28488986
@ATNG8:00999:01024
GATGGTAGCATCATGCATATCTCACCAGAAGATCAGGAACTCTAGAAGAATTCAGATTTTTTAACACGAGAGTAAACGTAAAAAGAAGGTTTTACAAGACTCACGTTAACAATATTGCAGCAGTACGCACACAATCGAAGCGCAGTAAGGATGGCTAGTGTAACTAGCAAGAATACCACGAAAGCAAGAAAAAGAAGTACGCTATTAACTATTAACGTACCTGTCTCTTCCGAAACGAATGAGTACTATGTAGAGCTCTATACTACCATCGAATGAGGTTAGTCT
+
@@?C?CCCBBBB=<<<==@=<@=5:05==;<A<9:5=@9<>@:89@9>?>B?997833333#339><BBBABBBF?98<BBBB3BC@C?CGF:BBB@BCCCDCCCCAC?BB@CBB@CBBBBBCCBBCCCBBCC@BAB@=@@@ABCBB?C?B9:7:A@@ACCD@DCCBBB?BB?>>>488;;;)99<99:9:9(0=5;00/>9<@@<@=B@>><><>>GCCADCDBAAC7:5;BC<ABC@?A@DBBAABBCBBBC@?@BB?@??===;::;>?5;@@@=??ABB@@
@ATNG8:01000:01006
GATTAGCACGACACGACGATGTGTACTCATTGTTTCGGAAGAGACAGGTACGTTAATAGTTAATAGCGTACTTCTTTTTCTTGCTTTCGTGGTATTCTTGCTAGTTACACTAGCCATCCTTACTGCGCTTCGATTGTGTGCGTACTGCTGCAATATTGTTAACGTGATTCTTGTAAAACCTTCTTTTTACGTTTACTCTCGTGTTAAAATCTGAATTCTTCTAGAGTTCCTGATCTTTCTGGTAGAGCGTGCATATATCTACCATCGAATGAGGTTAGTCT
+
@AA69;@ABAAB@@0///////?ACCCCCC@CII>A@?B?@ABFCCCABBBBA<@=@CBC6;8;AAAABB>B:BCFCC1::1:=;9.900/)/;>:@?=89:BBB?BBABACCC>BAB?B?CBA???;;=@@@A<?===888;;===>;:;:38556<<9?5::=>>>:>=;>>?>?2?9>::6667)69799*--3---798;/766'2599;6;3;;6AAB;;>=<?9?=;;888-8==:==977///333///88;9@@=A???;66///*/*/<<<7
@ATNG8:01007:01008
GATGGTAGCTCACGTACGTCACACGTACTCATTCGTTTCGGAAGAGACAGGTACGTTAATAGTTAATAGCGTACTTCTTTTTCTTGCTTTCGTGGTATTCTTGCTAGTTACACTAGCCATCCTTACTGCGCTTCGATTGTGTGCGTACTGCTGCAATATTGTTAACGTGAGTCTTGTAAAACCTTCTTTTTTACGTTTTACCTCGTGTTAAAAAATCTGAATTCTTTCCTGAGTTCCTGATCTTCTGGATAGCGACGCGATATACTACCATCGAATGAGGTTAGTCT
+
>>@=9==BBACCCBBCA@BHD@AACBCCBDCCACCCC>CC@B>BB@AA@?=@CCAA=?<?A@@<A=@?>@AA===7B@BBB1@@:@999,8@@B=AAB@BC?BBBBCB>ABA=>@@D<===<@=AB@@=>>B<@>?>388>;;;?>>???C>==B8;;<=@@<@7;:>>;@@<:576669+9171756566%58----(--487---505=>=>%55559262...'.(.783503277----066809997777555///53333//(/68:;97;;A;A5<9AAA
@ATNG8:01011:01028
GATGGTAGCATCATGCATATCTCACCAGAAGATCAGGAACTCTAGAAGAATTCAGATTTTTAACACGAGAGTAAACGTAAAAAGAAGGTTTTACAAGACTCACGTTAACAATATTGCAGCAGTACGCACACAATCGAAGCGCAGTAAGGATGGCTAGTGTAACTAGCAAGAATACCACGAAAGCAAGAAAAAGAAGTACGCTATTAACTATTAACGTACCTGTCTCTTCCGAAACGAATGAGTACTGCGTCTCACTCTCGCCTACCATCGAATGAGGTTAGTCT
+
::79;@=ACCCCBABBFCCCCCBBB?BBB=B?@;;58A8=BCCBBB?BB?C???<99777$36?BCAAABBAB?642<CCCC5@A=@=AAA:BEC@CCCBBB@::5;>;;4;=?299@?AACCCBBCCB@;;7;CAA?BAAC@@@C?C@C;;;;EBCCBBA@CBB@??>BC?CBB79:???8=A@;=====,<=198A;?;@@@=B=???@;?8==BBC@CCCCBBA50+000+000+0::>ABBB??>BBBBCBBCBABC=A@B>ABA@?::;;;6;?BABBC
@ATNG8:01012:01000
GATGGTAGTATCTGTCTACGGAGCCAGAAGATCAGGAACTCTAGAAGAATTCAGATTTTTAACACGAGAGTAAACGTAAAAGAAGGTTTTAACAAGACTCACGTTAACAATATTGCAGCAGTACGCACACAATCGAAGCGCAGTAAGGATGGCTAGTGTAACTAGCAAGAATACCACGAAGCAAGAAAAAGAAGTACGCTATTAACTATTAACGTACCTGTCTCTTCCGAAACGATGAGTACATAGATATACGTATAGCACCATCGAATGACGGTTAGTCT
+
889:6<<:<:;55/://///27/-(-77)//-5//)/36669333-38396;??=????1?>AB?@==>???>8:55577+57(/(///'/(/:2622266222/5/582:8?378;:;;;;>888/////)/:88377575669181877/679>>>>A398866:1//(/99(../.(.57.33999(./)/779>@??@;B=====:=<???;;5;=888AA9;7688(7768;<:999A566AA>>;;;;;;;@D;;5;;;==8==;;;5;8=99;6
@ATNG8:00971:01063
GATGGTAGTGCGTGAGAGAGAGACCCAGAAGATCAGGAACTCTAGAAGAATTCAGATTTTTAACACGAGAGTAAACGTAAAAAGAAGGTTTTACAAGACTCACGTTAACAATATTGCAGCAGTACGCACACAATCGAAGCGCAGTAAGGATGGCTAGTGTAACTAGCAAGAATACCACGAAAGCAAGAAAAAGAAGTACGCTATTAACTATTAACGTACCTGTCTCTTCCGAAACGAATGAGTACATAGATATACGTATAGCTACCATCGAATGAGGTTAGTCT
+
BB@@>@BCBCBBBBBCCCCCCB@@@=ABBAECC@AA@C@HDC??@C>@B>B@BB@@ADDD3C>AAACCAACBBB;AAACGCC5BB?B5;;;6;BC@BBBCECCCB?B?BD@CBB?BBCCCABBCCCCCBBCC?CDBB?BBBBAABB?@=B9999CBBBCCC@CCCACB?AA>BCD=@?===3=>>;@@@@A2AD?C?>?BBBAB<>:>@@@<@:@CDDD@CBBCBCB@B@CCC=CCC@AAABACCAC?CAAA???BBBBBA>AAA;>>>>>;??8:69:>@?@@
@ATNG8:00975:01055
GATGGTAGGACGAGCGTCTGAGAGGTACTCATTCGTTTCGGAAGAGACAGGTACGTTTAATAGTTAATAGCGTACTTCTTTTTCTTGCTTTCGTGGTATTCTTGCTAGTTACACTAGCCATTCTTACTGCGCTTCGATTGTGTGCGTACTGCTGCAATATTGTTAACGTGAGTCTTGTAAAACCTTCTTTTTACGTTTACTCTCGTGTTAAAAATCTGAATTCTTCTAGAGTTCCTGATCTTCTGGGCAGACTCTCACACGCCTACCATCGAATGAGGTTAGTCT
+
//99699A<BAA=95444;455;;8=;=<</0)0/0/(/;8C5666555=7::;955)57<=@C?C@CC@<AAB@@=@@>>>,9946:DD>;69A766>9=<1666;=@7<AAAABBB@BB?BC?BBBBBBCCAFCCDAGECFFBABC@@@ABAAC?BBB>AA>A=@@@BBCDED@A@A@@3@=A=;;;;;*;CCCC?C@@@AA@;9:2:9:9(9@@9969:?D=:::AB@A=B=BBBCCB@C:;:6:AABBBA;;;;;;BB?BBB>BA@=>+000=8<8=A@??
@ATNG8:00979:01055
GATGGTAGTGCGTGAGAGAGAGACCCAGAAGATCAGGAACTCTAGAAGAATTCAGATTTTTAACACGAGAGTAAACGTAAAAAGAAGGTTTTACAAGACTCACGTTAACAATATTGCAGCAGTACGCACACAATCGAAGCGCAGTAAGGATGGCTAGTGTAACTAGCAAGAATACCACGAAAGCAAGAAAAAAGAAGTACGCTATTAACTATTAACGTACCTGTCTCTTCCGAAACGAATGAGTACGTGTGACGTACGTGAGCTACCATCGAATGAGGTTAGTCT
+
@@>;?ABCCCDCCCCCCCCCCA999,;AA=B>>>00,07@@@BBBB?AC?C@A@BBBDCD3B?BBB@A@A@:??8??AABAA0??<=4:::&9CC?BCCDHECCB@CACB@BBB@@@@ABBDDDCDEBBBCC@CBBB?A9;:AB@@<A?B@@=@CC@AACB@BCB@?A@A@=@9929@99927<<8878898%9?;<=<>778:;5:57=;;6;<A?CCDACDBBBBE@D@BBB=ACC@AAABBBBAAAAABFAA@@@@ABABCDD=A?BCD@BB??;?49:ACC
@ATNG8:00981:01084
GATGGTAGTGATACAGATCAGACACCAGAAGATCAGGAACTCTAGAAGAATTCAGATTTTTAACACGAGAGTAAACGTAAAAAGAAGGTTTTACAAGACTCACGTTAACAATATTGCAGCAGTATGCACACAATCGAAGCGCAGTAAGGATGGCTAGTGTAACTAGCAAGAATACCACGAAAGCAAGAAAAAGAAGTACGCTATTAACTATTAACGTACCTGTCTCTTCCGAAACGAATGAGTACGATGAGATCTCGTGTGCTACCATCGAATGAGGTTAGTCT
+
;@<=?B<BDCCCCCCDCCCBBBBAA?@:;59?=:;95>:9?????C@CC@B=??>AABBB+B?CBBAAABAAAC9>@;;;;;*9A=A:BBB:BBDAD:;;CB;;;?@?@M?BBB@BBCBBBBCBBBCCDDCC@CCAA=BABBBC@?>@@BAA?ABBBCBBC?CCCCCC?BC@BBD=@@999.9=><AFEDD2BC?ABBBBBCCC?B>BBCC>>:=>BAA?A@@@@CB?C?:::5;BB?AAACGCBBBBBAAABBB???A999;@B=BBBA@98;;;6:=ABEBB
@ATNG8:00987:01075
GATGGTAGCTCTGCTCTGACTCTCGTACTCATTCGTTTCGGAAGAGACAGGTACGTTAATAGTTAATAGCGTACTTCTTTTTCTTGCTTTCGTGGTATTCTTGCTAGTTACACTAGCCATCCTTACTGCGCTTCGATTGTGTGCGTACTGCTGCAATATTGTTAACGTGAGTCTTGTAAAACCTTCTTTTTACGTTTACTCTCGTGTTAAAAATCTGAATTCTTCTAGAGTTCCTGATCTTCTGGTATACACACTCGCTCGCTACCATCGAATGAGGTTAGTCT
+
ABBB<A=B@<<>@@@EDBBCCBBBDA@BCBBBADBBD=DC@C@BBBDCCC@DCCCC@B@CCCB>CAFDDEDCCDC?BA@@@0AA<@@CC=BB;;4;9;4;C8;;EBBC?CCHE;;;B?ACB?A?AA;<;CAA@BCCC9<<B;;;@@BA@@@B@@@?@@@<@A?A?CDCCBDCBB?A;;;;6;@B?CCCDG5CCBBB=BCBBBCC;;;=@A@A,AACAA?A>BCGFBBACCD@D@BBACBC?CBBACBCCCCBAADDCAB@@@A;;5;AAAB6:;@@=@@CCBBC
@ATNG8:00988:01051
GATGGTAGATATATGCACGCTCTACCAGAAGATCAGGAACTCTAGAAGAATTCAGATTTTTAACACGAGAGTAAACGTAAAAAGAAGGTTTTACAAGACTCACGTTAACAATATTGCAGCAGTACGCACACAATCGAAGCGCAGTAAGGATGGCTAGTGTAACTAGCAAGAATACCACGAAAGCAAGAAAAAGAAGTACGCTATTAACTATTAACGTACCTGTCTCTTCCGAAACGAATGAGTACTGTATCTATGTGTGCGCTACCATCGAATGAGGTTAGTCT
+
CA<<:==CDCBBCB@@BBBABBBBB?BBB?B@@@AA?A>CAA;:8F?CA>@=::7=:;;;+;5?@???ABBBBC8?=;;;;;*4@8A:CCC;BBI;;;CCEEBBB>BADE?BBB>BACCBBCCBBBCCCCCD@BBBB@BAACBCAA=A>B:::;CAABCCC@BBBAAA?BD?BBB?AA???8:::<@@@@@.@@=ABBBBBBB?<?<>>=A=A<AACCC@CCBBBCC@E@BBB>ABC????BBBDAAACCCBBBBBBBBB@@B>><>CA==69@?@<@?ACBAA
@ATNG8:00990:01073
GATGGTAGCGCGACGAGCGTAGACCCAGAAGATCAGGAACTCTAGAAGAATTCAGATTTTTAACACGAGAGTAAACGTAAAAAGAAGGTTTTACAAGACTCACGTTAACAATATTGCAGCAGTACGCACACAATCGAAGCGCAGTAAGGATGGCTAGTGTAACTAGCAAGAATACCACGAAAGCAAGAAAAAAGAAGTACGCTATTAACTATTAACGTACCTGTCTCTTCCTAAACGAATGAGTACGATGAGAGAGCTCTCTCTACCATCGAATGAGGTTAGTCT
+
AC@?>@=>;;@@ABBBDCCCCKCFC>BBB@CAAB@A>@?BCCBBBBACCAC@?>?<====,==ABBBBDB???A9>>;;;;;*9A=B@DDD7CCEBCCCBCCCBB?B@CC?BAA>@@DCCCDCCBCCCBGBB>BBBB?BBA@?@>>9@@D@A?@CCBBBBB@CADDCA?CC?>>>298899+9??9::::::%:?;?:89?<=>?;><>@BB<A=?>BCC@CCBCBCC?C?BBC>BDC?AAABBBBBB>?@CCCAAABAA=AAA?@<>>?@@<<<66164<@@;;
@ATNG8:00994:01075
GATGGTAGTATCTGCACACTCTGTCCAGAAGATCAGGAACTCTAGAAGAATTCAGATTTTTAACACGAGAGTAAACGTAAAAAGAAGGTTTTACAAGACTCACGTTAACAATATTGCAGCAGTACGCACACAATCGAAGCGCAGTAAGGATGGCTAGTGTAACTAGCAAGAATACCACGAAAGCAAGAAAAAGAAGTACGCTATTAACTATTAACGTACCTGTCTCTTCCGAAACGAATGAGTACGTGTGACGTACGTGAGCTACCATCGAATGAGGTTAGTCT
+
9;?:5:<B@@@ABCAA<CCCCBBCC?BCD?BB;;;A6;49?A9:8B?AA?D<::9><AAB3B=AA:?@?>>;>=8=;@ABCC5BB?B>BBB:BBB@C:==CJFED?B?BC@CBB?BB???CCFCCBBBCCCC?CCCC?BBBBBC??9@=@@@=BBBBBBCD?ABCCCC?AB?BBB?@@999+:@@<AEBCB3BC?CA@ABBAAA=D;??@@<@<@@CCB?BC@@@BB=B?@@@;@CC?AAACCCBBBBABBCCCCDCCBAAACCC@BBBBB?BBAA>A?A@AAB
@ATNG8:00994:01076
GATGGTAGCTCGCTGATGATATCTCCAGAAGATCAGGAACTCTAGAAGAATTCAGATTTTTAACACGAGAGTAAACGTAAAAAGAAGGTTTTACAAGACTCACGTTAACAATATTGCAGCAGTACGCACACAATCGAAGCGCAGTAAGGATGGCTAGTGTAACTAGCAAGAATACCACGAAAGCAAGAAAAAAGAAGTACGCTATTAACTATTAACGTACCTGTCTCTTCCGAAACGAATGAGTACTACTCTCAGAGACACACTACCATCGAATGAGGTTAGTCT
+
C@A=?A<<CA<=CCDCBBBCCCCCCACCC?BBBB@@<@7<;C@A?C@CC@B?ABABBBBB3B?BBAABBCB>>>7>?@BBBB5BC>A=@@@3@AB=AABBDCCBB?B>AB>AAA7;:BBCBCDCC;;;DBBA@AA@@=@AABDDDC?C@C::;;BBBBCCC@BBBBBB@BB?BAB?CCCCC<?>><::9999%:@9<989DCBAA;A<A???<?<??CCCACBBA@@D@C=@@A<ABA?BBBBAABBBCCCCCBBBBBBBCDBB@?<;AA==:=B@@>@?BDBBA
@ATNG8:00996:01077
GATGGTAGCGCGACGAGCGTAGACCCAGAAGATCAGGAACTCTAGAAGAATTCAGATTTTTAACACGAGAGTAAACTAAAAAGAAGGTTTTACAAGACTCACGTTAACAATATTGCAGCAGTACGCACACAATCGAAGCGCAGTAAGGATGGCTAGTGTAACTAGCAAGAATACCACGAAAGCAAGAAAAAGAAGTACGCTATTAACTATTAACGTACCTGTCTCTTCGAAACGAATGAGTACGATGAGATCTCGTGTGCTACCATCGAATGAGGTTAGTCT
+
55>>9==>>C;;9BCCCCCBCDBAA<AAA>@@@@@@?B?CAB???D@CC?B?::9?>CCC2A>AA@AABBBBCC=BABBAA/97181889(825-59:@AA??>:?;?C7;<=<@@>>>@@@A>>>>AA<;6:;??:?>>568??:>;>;;5;;;;?@BC;@@@@>>:>A<CAA8=>>AA5<:607;<<<*//+/666?@;;;=A=@??A<B=B>;;=9>@@@>>><?ABD;@?@=;;;?888888@A@BA@@@A==///;=<7=;7;;>D@@@<@<@?>?=
@ATNG8:00998:01043
GATGGTAGAGAGACTGTAGCGCACCCAGAAGATCAGGAACTCTAGAAGAATTCAGATTTTTAACACGAGAGTAAACGTAAAAAAGAAGGTTTTACAAGACTCACGTTTAACAATATTGCAGCAGTACGCACACAATCGAAGCGCAGTAAGGATGGCTAGTGTAACTAGCAAGAATACCACGAAAGCAAGAAAAAAGAAGTACGCTATTAACTATTAACGTACCTGTCTCTTCCGAAACGAATGAGTACATAGATATACGTATAGCTACCATCGAATGAGGTTAGTCT
+
>BAA=A@<<<@A@=966>@>CB@@@;@AA=B@:9959<9>==:>==98;28377733333$33989888;::;A673944444#4:5:.555&5<<9>F6;:==9;;/;?BB@CDD@BBCBCCBBBDDCCCBBB@BBAB=@@@?AA@@9@;@;;5;AABBCCC>ABBBBA@AA=AAA=@@:99,7;;5889999%0;98/./77;;:05128;;2:6:>BBB@BB@@@AA>A>@?B>BCF@B??>BAAAAAABBBBABA>??====;;5;:;>>=AA??<?;?B???
@ATNG8:00999:01050
GATGGTAGTGCGTGAGAGAGAGACCCAGAAGATCAGGAACTCTAGAAGAATTCAGATTTTTAACACGAGAGTAAACGTAAAAAGAAGGTTTTACAAGACTCACGTTAACAATATTGCAGCAGTACGCACACAATCGAAGCGCAGTAAGGATGGCTAGTGTAACTAGCAAGAATACCACGAAAGCAAGAAAAAGAAGTACGCTATTAACTATTAACGTACCTGTCTCTTCCGAAACTAATGAGTACGAGAGAGCACACGTGTCTACCATCGAATGAGGTTAGTCT
+
7:78;@<ABBBCEDECCJCDEB;;;055>9>@AABA@C?BBBBBBA<:91:28;;ABBBB1?:?CBCCEBB;@:13394444$4<7<5;;;0;CEACCDBBBA;;5;=;;5<@@9@A@>@BBEEEDFGCBBA>A@@@<@@@BBBBB?@?@00,0@@@AABC?@?AACB?CB?A?>799@AA299<899999(7?/8787>>?>?9=8;;;>;?=;;CCC@B;;;CCC>A>AAA=AAB?BBDC?@?@BABB@?????BBCB@??::38988>;887>=D=ABBCC
@ATNG8:01000:01082
GATGGTAGACACGTTTGCTCTCTCGTACTCATTCGTTTCGGAAGAGACAGGTACGTTAATAGTTAATAGCGTACTTCTTTTTTCTTGCTTTCGTGGTATTCTTGCTAGTTACACTAGCCATCCTTACTGCGCTTCGATTGTGTGCGTACTGCTGCAATATTGTTAACGTGAGTCTTGTAAAACCTTCTTTTTACGTTTACTCTCGTGTTAAAATCTGAATTCTTCTAGAGTTCCTGATCTTCTGGACGACGCGCACTGACACTTCCATCGAATGAGGTTAGTCT
+
C@@@:C?CCBBBA@A:;@BCCCBAA@BBCCCB=@;;;6;B@DACBBBEBB?BB?@@@C?AB?@=?AAAB???A@@;999999#393<;8818BDC<>?B?AC799?A:939???>@??;???<@<?AA===??=B@::6:>=>===>>;:;A;;;;9>==8==8=:?>@???@@A<@@ADD5B=?:;;:::+;===@3;888;;====1888)279693;3;;:>@>?>?=<>:@@A==><<==6;9///99<BB;;;A====8<8=@A==:===?<A<>>>==
@ATNG8:01003:01085
GATGGTAGGCGTGTGAGAGTCTGCCCAGAAGATCAGGAACTCTAGAAGAATTCAGATTTTTAACACGAGAGTAAACGTAAAAAGAAAGGTTTTACAAGACTCACGTTAACAATATTGCAGCAGTACGCACACAATCGAAGCGCAGTAAAGGATGGCTAGTGTAACTATCAAGAATACCACGAAAGCAAGAAAAAGAAGTACGCTATTAACTATTAACGTACCTGTCTCTTCCGAAACGAATGAGTACAGAGAGTACGATATGTCTACCATCGAATGAGGTTAGTCT
+
<==>:666:=BBA<CCBBC;999:506CB?CC996;7?=@@<<;<>.443838:343:::$3-3898:===>>=53333777'337(317;=+44<48877:A>@@;>;>>:>9819;==>>>>@??>>;;;?5;;=>=888=>>888)87<=A;==;;:??@<@@@A==:>E>888:==@@A9A;;7;AAAA/AB=@@@@@@@;;7;=@?AD=D==::@@17///;;;6;4///)///(/6569;;888>>@@@@?@??===???@7;;@AA;??==9=:=@;;:
@ATNG8:01011:01066
GATGGTAGGCACTGCGCACACATCCCAGAAGATCAGGAACTCTAGAAGAATTCAGATTTTTAACATCGAGAGTAAACGTAATAAGAAGGTTTTACAAGACTCACGTTAACAATATTGCAGCAGTACGCACACAATCGAAGCGCAGTAAGGATGGCTAGTGTAACTAGCAAGAATACCACGAAAGCAAGAAAAAGAAGTACGCTATTAACTATTAACGTACCTGTCTCTTCCGAAACGAATGAGTACATAGATATACGTATAGCTACCATCGAATGAGGTTAGTCT
+
:?@=8==D>B;95:5;95999;55505>B<>?>;??6?9@>BBA@@=@@?A>;;000;;<,=:@00/;76:7666.///61664984;,333&3774998889:<<8<8AA?BCMABBBBCCBCCCBDCCC@A=?BAA>ABBBBBBF>A>A@?<?BAAABBD?BBBAAB@DD?BBB=@>988*665-5;;;;.8947.//99:?A<A<A@@?=C:??CCC@DCCCCCC>B@AED?CDC????CBBBBBBBBBBBAAABBBB@@@<<5<;==>;<<==8=<=BABC
@ATNG8:00967:01110
GATGGTAGACATATCGTACTCTCTGTACTCATTCGTTTCGGAAGAGACAGGTACGTTAATAGTTAATAGCGTACTTCTTTTTCTTGCTTCGTGGTATTCTTGCTAGTTACACTAGCCATCCTTACTGCGCTTCGATTGTGTGCGTACTGCTGCAATATTGTTAACGTGAGTCTTGTAAAACCTTCTTTTTACGTTTACTCTCGTGTTAAAAATCTGAATTCTTCTAGAGTTCCTGATCTTCTGGGTCTACGCTCGTCGCGCTACCATCGAATGAGGTTAGTCT
+
BCBB9BDCCBBCCCCCCBAAAACCCCCCDC;:8;@@A=??<??CCAAABA?AB???<?7BBCC?C?ACCCDAA?:556666(6<:;;77700/(//657>025ABCD;??@>=>?@<?AA=B;??A?==<>>BA>>8><=<<<=??<<=A:::=188=8==8=;?A>>>????:=>@@A5@<A5::<<<.=AAAE:A@?::;<<=A=AAAA/A;;;B=C<@@<A???A@@<@<@@AA>>:>?BB:AA8::><??>>==>B>>>A=>>>@A<888;1616;;99
@ATNG8:00975:01117
GATGGTAGAGTATCATGTGTATCTCCAGAAGATCAGGAACTCTAGAAGAATTCAGATTTTTAACACGAGAGTAAACGTAAAAAGAAGGTTTTACAAGACTCACGTTAACAATATTGCAGCAGTACGCACACAATCGAAGCGCAGTAAGGATGGCTAGTGTAACTAGCAAGAATACCACGAAAGCAAGAAAAAGAAGTACGCTATTAACTATTAACGTACCTGTCTCTTCCGAAACGAATGAGTACTATAGACTATCTGAGACTACCATCGAATGAGGTTAGTCT
+
55-.+--5<=B====<<<<;;565<;?9945=::43-4.4::<===:CB?C>A;;;>>>>(=4;@<@>@@@@@@<?C@BBBB2BC?D@DCD;@;;69>>:;?A@C>A?AC?BBD>BBBBBBBC@??@99955./77:)//97//55.57<5;79@A=BBCB?BAABBB9BB>BBB>BA>>>8333;99999(3>398888<878(/(.557/6069BA@=@@B@A@@?C?CDD=BBB=@<<=000:@>@@@AAB?BBBBBCCDCC@BA@@>+00<<8=8=@A9:
@ATNG8:00978:01100
GATGGTAGCTCGCTGATGATATCTCCAGAAGATCAGGAACTCTAGAAGAATTCAGATTTTTTAACACGAGAGTAAACGTAAAAAAGAAGGTTTTACAAGACTCTCGTTAACAATATTGCAGCAGTACGCACACAATCGAAGCGCAGTAAGGATGGCTAGTGTAACTAGCAAGAATACCACGAAAGCAAGAAAAAGAAGTACGCTATTAACTATTAACGTACCTGTCTCTTCCGAAACGAATGAGTACTGTATCTATGTGTGCGCTACCATCGAATGAGGTTAGTCT
+
55>>9>BCCC>======<@@>;;@;7;;>:?B@9:504./88///;6;;693333333333#317889::::;<A8;;999999#9424:;??2@B=<=A<BFCCCB@C@BB?BCC>@?DCCCCD@@ACCCCBD@DDBB?ACBBBCA@<B?@@@=@CCBCCCC?ACCCCB?BB>B@B>AA>>>8???=@BBBB3BD?B?>>CCAAA9=:>@@A<@;@ABBB@CBBBBCC@C?BBB<BCC?@@?AAACCCCABBBAAABBBBA@@CBB?BACAA;:@@@<@=A?@@@
@ATNG8:00981:01121
GATGGTAGCGCGATATCAGCGCAGCCAGAAGATCAGGAACTCTAGAAGAATTCAGATTTTTAACACGAGAGTAAACGTAAAAAGAAGGTTTTACAAGACTCTCGTTAACAATATTGCAGCAGTACGCACACAATCGAAGCGCAGTAAGGATGGCTAGTGTAACTAGCAAGAATACCACGAAAGCAAGAAAAAGAAGTACGCTATTAACTATTAACGTACCTGTCTCTTCCGAAACGAATGAGTACTATGTAGAGCTCTATACTACCATCGAATGAGGTTAGTCT
+
;4;4394//<0//:<<BA::9ABCC>A@>9;;;>;>:>7?@CCCDC?BB>A>AABBDEGG3D?AACBBB;=;CG>EBAAA@A,>B9A2:::&5<<9>B=BAFDDC?B?DCABCC@BBBBDBBDA@@ACCC;<7<B;;7;BA>>;00+08=>A?ABBBBCCD@CCCCCC@@?<?@@8<>>;;37;;177777'3?4?;BB@?>BB;?;?>?:1818=BAC?CCAABA@4969@@9BA@8?<?::?B>>>@BBB>=>CCCCAAABA@>A888;4:@00+0*0>>>=
@ATNG8:00981:01138
GATGGTAGGCGAGAGTGAGACGCAGTACTCATTGTTTCGGAAGAGACAGGTACGTTAATAGTTAATAGCGTACTTCTTTTTCTTGCTTTTCGTGGTATTCTTGCTAGTTACACTAGCCATCCTTACTGCGCTTCGATTGTGTGCGTACTGCTGCAATATTGTTAACGTGAGTCTTGTAAAACCTTCTTTTTACGTTTACTCTCGTGTTAAAAATCTGAATTCTTCTAGAGTTCCTGATCTTCTGGATACACTCATGTGCACCTACCATCGAATGAGGTTAGTCT
+
:@@B9<<C@DBCBBBBCCCA;69==BBBBBBB?@@@;@C?D>:96C>CC@BBCBB?A?ABBA>B@A@@A@ABCC?BBBBB3?=;?9:9:&3>==:??@8AB@CBBBBB?BABAACCB?BCB?B@AA=99:??=@???:>=>@A=>=>>>?@;;;;5;;;:==5;6;AAAAAAAD=@====2=:><>ADDD/AA?AA9@@A>>>>>??;@@@@/@;;=A<@<?D=DAAA>>>=@<>>@@>>9>??;?@A;;;;>=>>;;;>@<99;69666;666;;:>:>>?@A
@ATNG8:00983:01091
GATGGTAGGCGTGTGAGAGTCTGCCCAGAAGATCAGGAACTCTAGAAGAATTCAGATTTTAACACGAGAGTAAACGTAAAAAGAAGGTTTTACAAGACTCACGTTAACAATATTGCAGCAGTACGCACACAATCGAAGCGCAGTAAGGATGGCTAGTGTAACTAGCAAGAATACCACGAAGCAAGAAAAGAAGTACGACTATTAACTATTAACGTACCTGTCTCTTCCGAAACGAATGAGTAACGAGAGTCAGAGCAGAGCTACCATCGAATGAGGTTAGTCT
+
;;9;>@;@?99;B;A:?:=999BB@7@CC@AA0000,08<?<<669?BB;:38:37733&3699;;837::>919;99888$78888;;;/33:6<<<77<9//)/(//378<166<=;<>>BCBBBE>::569::,//=>>@@@:>:@AB?B?898A??;@@@;??>;;7:==*//9;479547775+./(/767///;;;5?8=8881818;;;><A888>??5:69A=7<9939=<<75.5:9:97778<<<>>AA>AABC687==A7;:AD=C=@@;;;
@ATNG8:00984:01135
GATGGTAGGACGAGCGTCTGAGAGGTACTCATTCGTTTCGGAAGAGACAGGTACGTTAATAGTTAATAGCGTACTTCTTTTTCTTGCTTTCGTGGTATTCTTGCTAGTTACACTAGCCATCCTTACTGCGCTTCGATTGTGTGCGTACTGCTGCAATATTGTTAACGTGAGTCTTGTAAAACCTTCTTTTTACGTTTACTCTCGTGTTAAAAATCTGAATTCTTCTAGAGTTCCTGATCTTCTGGGTGCGCTACAGTCTCTCTACCATCGAATGAGGTTAGTCT
+
@:;6:B<A?BAB;:6=669BABBC?CCCBCCD@BBEC=BB=@=@BBBDCC@CCCAB?BADCBB@CACBAACCCFG@BBBBB2AC@BBBC?CCCC@BBB@CH?AADCCC>AACCHFCC?CCC@B@CCBCBBAF?CBBD>BBCBAABBCBBBBBB@B?BBB@BC@C?BBBCBCCCE>A;;;;6;?B?BBBBB5BBEEE>BBBBBBCAAA?BDBD3CBBCGBIBAB?ABBCCBB@B@CBBDCC=A:;;0;;;AACBBBBBCCGAAACG@BAABC@AA@@=@@CBCBB
@ATNG8:00991:01125
GATGGTAGTATCTGTCTACGAGAGCCAGAAGATCAGGAACTCTAGAAGAATTCAGATTTTTAACACGAGAGTAAACGTAAAAAGAAGGTTTTACAAGACTCACGTTAACAATATTGCAGCAGTACGCACACAATCGAAGCGCAGTAAGGATGGCTAGTGTAACTAGCAAGAATACCACGAAAGCAAGAAAAAGAAGTACGCTATTAACTATTAACGTACCTGTCTCTTCCGAAACGAATGAGTACACACTCTCATATGACACTATCGAATGAGGTTAGTCT
+
CABB@CCCCAA@@CCCCBBACCBCB@DEE@B@@@:;6:<?@BBBAB?BB?B?>>>BBCBB3B?BBBCBBCCAA@:?;>??@@,=A=A;BCB7CBB?BBBCCECCC:;8;B?BCC@CCCBBBBBDCCCDDDBB?BBAA@C???AA@B>B?A@@<@CCBBBBB?BBBAAA@BB?BBB999BBA9999:?AAAA3AC?B??;D>>;;0719>>=9>:>AECC@C@AACCF?A?ACE>BBCAAAACCBBB@AACBBBBBBBBCD@??BCBBB@>>>B?B?BCCAA
@ATNG8:00992:01117
GATGGTAGTATCTGCACACTCTGTCCAGAAGATCAGGAACTCTAGAAGAATTCAGATTTTTAACATCGAGAGTAAACGATAAAAAAGAAGGGTTTTACAAAGACTCACGTTAACAATATTGCAGCAGTACGCACACAATCGAAGCGCAGTAAGGATGGCTAGTGTAACTAGCAAGAATACCACGAAAGCAAGAAAAAGAAGTACGCTATTAACTATTAACGTACCTGTCTCTTCCGAATCGAATGAGTACTATAGACTATCTGAGACTACCATCGAATGAGGTTAGTCT
+
::<<8<=DCC@A@=AAICCCCDDCC?BBC@CA000/)/*/::454;79646:-----555'538889:3333::;288889;;;9$77,33(333&3222'2566666660505967>;68<<@CCCCCCCCBAAAD@BBAC?B???@?@B>@=@997;CAABBBB?CACCCB>AB>BCB;?>>><5?<=9<@@@@2@C?A878>?A:8286<>?@:>:=ACBB?B@@@BBBAD?CB=CCCC?CCAAAAAAAABB@AAABAABA@ABACD?CBBBB>AB@@=@?BAABB
@ATNG8:00993:01108
GATGGTAGGCGAGAGTGAGACGCAGTACTCATTCGTTTCGGAAGAGACAGGTATGTTAATAGTTAATAGCGTACTTCTTTTTCTTGCTTTCGTGGTATTCTTGCTAGTTACACTAGCCATCCTTACTGCGCTTCGATTGTGTGCGTACTGCTGCAATATTGTTAACGTGAGTCTTGTAAAACCTTCTTTTTACGTTTACTCTCGTGTTAAAAATCTGAATTCTTCTATAGTTCCTGATCTTCTGGGTCTACGCTCGTCGCGCTACCATCGAATGAGGTTAGTCT
+
BB@@=@BC?BBCCCABCCHICCCDCCDBBA@@>@BDD>BB=@==<8:;::7;>BAA?B7:8:<8;6<@@BBB@:@<99:::$383::77/6<8<4=8=<BB>BBBBAB?BC@>>>AA=ACD:=6<9;878=?;?@CD====@@B>>>@A===>>?:?>>:==9=<BBBA@@@AA7;;@AA5A:>7;:ABC/>>@AE7;;?@>>>>==8=@>?/@::;@=B<;;8;AAA@@@;>=AAA@>>:><<<6<>>>>@>@>A?>>>@???>:>?>>>8<>?A<A9<;?><
@ATNG8:00994:01113
GATGGTAGGACGAGCGTCTGAGAGGTACTCATTCGTTTCGGAAGAGACAGGTACGTTAATAGTTAATAGCGTACTTCTTTTTCTTGCTTTCGTGGTATTCTTGCTAGTTACACTAGCCATCCTTACTGCGCTTCGATTGTGTGCGTACTGCTGCAATATTGTTAACGTGAGTCTTGTAAAACCTTCTTTTTACGTTTACTCTCGTGTTAAAAATCTGAATCTTCTAGAGTTCCTGATCTTCTGGGCTGCGCTGATATGCGCTACCATCGAATGAGGTTAGTCT
+
@:==598:+0///999<<<@?A?@?@??@@@A@CBCC=CD?B?BCCBAAB=;;9>>2925;@@5@7<66:BCBBB;>>@@<+>?;@9:9,9ABC@CDFACD9<<AA@@?BDCCBCCBACBB@C=;;;CBBAE?CBBB?BBCEGCDBBBCDCCB@@=@@@=@C?B<@@;;;B;;;4:;:;:*9.5.55959$4?=99)599=>>A?;949999(9;9<<,//<6:99;;45.55:;;=::39455)5<<<@;;;@=@BCABAA;;6:;AAA=AA;;6:<@AA;;
@ATNG8:01003:01091
GATGGTAGCATCATGCATATCTCACCAGAAGATCAGGAACTCTAGAAGAATTCAGATTTTTAACACGAGAGTAAACGTAAAAAGAAGGTTTTACAAGACTCACGTTAACAATATTGCAGCAGTACTCACACAATCGAAGCGCAGTAAGGATGGCTAGTGTAACTAGCAAGAATACCACGAAAGCAAGAAAAAGAAGTACGCTATTAACTATTAACGTACCTGTCTCTTCCGAAACGAATGAGTACTGCGTCTCACTCTCGCCTACCATCGAATGAGGTTAGTCT
+
BAA<?B=ABCCCCCCCCCDCDCCBC?CED@DBBAAA@C?BBBBBBB?BB@B????@>;;<+@=BCBBBBCCBBB>BBAAAAA2@B=B4;;;6;BF@BBAAEHDCC@B@BB@CCD?AA99:CDEDDDCCCCBB@CCAA?AAAAABAB:@<ABB>BCCCCCCC@CCCAAA?CC>BBB>@@=>>8?@@=ABCCD3BB?B989BBDDC?C>A>??=A=AABBB?CCBA@@?;@=@CC>A??=?BBCCCC@A@BCCCBABACDBBB?CCD?CCAAB@BB@@=@?CBBBA
@ATNG8:01012:01094
GATGGTAGAGAGACTGTAGCGCACCCAGAAGATCAGGAACTCTAGAAGAATTCAGATTTTTAACACGAGAGTAAACGTAAAAAGAAGGTTTTACAAGACTCACGTTACAATATTGCAGCAGTACGCACACAATCGGAGCGCAGTAAGGATGGCTAGTGTAACTAGCAAGAATACCACGAAAGCAAGAAAAAGAAGTACGCTATTAACTATTAACGTACCTGTCTCTTCCGAAACGAATGAGTACAGAGAGTACGATATGTCTACCATCGAATGAGGTTAGTCT
+
;;<<:::;;;;;=>B>CHFBBCBBD<?@=8<=>;;;9<7<<<45597;;5:6888==C=A+A>BBB@BAAA9::,:=<:;::$4;7<.555&555.5<655<<:>:>>>;@@@<??AABCBAACCBAAA;;6:9@?CB@@?CBBB@C@C;;8;BBABB::6:@@:::=@@9999;>=000)000)/>>>?08=6=../5899927075776;496::B?CCBAAAB<?<>?=8>9818<>999BCBABBA?>?988AC;;:>//)/533777559,5.27555
@ATNG8:00965:01151
GATGGTAGCTATACGTATATCTATGTACTCATTCGTTTCGGAAGAGACAGGTTCGTTAATAGTTAATAGCGTACTTCTTTTTCTTGCTTTCGTGGTATTCTTGCTAGTTACACTAGCCATCCTTACTGCGCTTCGATTGTGTGCGTACTGCTGCAATATTGTTAACGTGAGTCTTGTAAAACCTTCTTTTTACGTTTACTCTCGTGTTAAAAATCTGAATTCTTCTAGAGTTCCTGATCTTCTGGTAGAGCGTGCATATATCTACCATCGAATGAGGTTAGTCT
+
88:<:==CBA<A<@B<>669??BBC?;;<?>CACDDF=@@=@<;;:@>:;6:@A@A?C=@@BB?B?B?@??AAAA@BBBCB1???BBBB>BBBB=??H@BB>@>?CBD@BBBC?;;@<>>E=A=;;;==8887=>@A7;;;B==>>>>?A>>;<<6///59<)/,8=>>>>>>A:>8888.7;A7;;DDD/@@ADD;>>;;::?>=><@@@@/@;;:=8=8>>;?@@@>>?=C<BBBB>>:>?@=BAAA>>;;;===>@@??A8818;::<9;;;=9=:>===@
@ATNG8:00972:01154
GATAGATATATGCACGCTCTACCGAAGATCAGGAACTCTAGAAGAATTCAGATTTTTAACACGAGAGTAAACGTAAAAAAGAAGGTTTTACAAGACTCACGTTAACAATATTGCAGCAGTACGCACACAATCGAAGCGCAGTAAGGATGGCTAGTGTAACTAGCAAGAATACCACGAAAGCAAGAAAAAAGAAGTACGCTATTAACTATTAACGTACCTGTCTCTTCCGAAACGAATGAGTACGAGAGAGCACACGTGTCTACCATCGAATGAGGTTAGTCT
+
:::<@BBBABAAABA@AAAA@@>@C@BBBBBB@C@BBBAAAB?CC?C?@@>9:999(9;ABBBDCBBBCA9=:;;;;;;#9:5<@>@@0AC@;>B<AECBCE@B@BB?BDD>@?BCCBBBGDDDDDDCC?CC@@>AABABBBA>B@EAA?ACCCCAAA?CCCBBB>@@:???;?>999,8<<;999999%9;:=868???AC:=:=AFC;>;>@CCC@CBAACCC>A?AAA<AAA?BBBBBBBCBBBB898BBBCDCCAAA;;8;@AAB===881818;A@?
@ATNG8:00974:01170
GATGGTAGTATATCGCGTTCGCTATCCAGAAGATCAGGAACTCTAGAAGAATTCAGATTTTTAACACGAGAGTAAACGTAAAAAGAAGGTTTTACAAGACTCACGTTAACAATATTGCAGCAGTACGCACACTATCGAAGCGCAGTAAGGATGGCTAGTGTAACTAGCAAGAATACCACGAAAGCAAGAAAAAGAAGTACGCTATTAACTATTAACGTACCTGTCTCTTCCGAAACGAATGAGTACTATAGACTATCTGAGACTACCATCGAATGAGGTTAGTCT
+
::<<?CCCCCB;00A>00)/7:;<CC@;;;=@@B;:9<CBCCC;;;C>BA:;7;B@?>A@A2A?BCBBBCC?@@B=::<9===)=@7?7@BB8CCC@CACBB@BAA>A=BC>BAE?BBC@CACCCBAAABA@ACCCCE?AA@CBBBC@C?B00,0<=000@A=ABBBCGABB<9:369=777.399473779(7?8<;>=??A>>:==@@@B=B=;:@;;8;CC@@@C@D?A@C=BBD?BBBBBBBBBBBBABBABBCCAAACBBB?CBAAA@DCAA>A=@AA@@
@ATNG8:00977:01161
GATGGTAGACATATCGTACTCTCTGTACTCATTCGTTTCGGAAGAGACAGGTACGTTAATAGTTAATAGCGTACTTCTTTTTCTTGCTTTCGTGGTATTCTTGCTAGTTACACTAGCCATCCTTACTGCGCTTCGATTGTGTGCGTACTGCTGCAATATTGTTAACGTGAGTCTTGTAAAACCTTCTTTTTACGTTTACTCTCGTGTTAAAAATCTGAATTCTTCTAGAGTTCCTGATCTTCTGGCGCTCTGTCACGTCTGCTACCATCTAATGAGGTTAGTCT
+
B?@@9B>BCBBBBDFCCCEDCCCBCCCBBBCCABBBC>BB?B?BBBAADF@CAAAB?B?BBBB?B??@?CCCC9608;96;)<>9=6//'/00/4:6:18?:<<=@>><>??>A@@A;A@@8<<>=>@>>>A=@@>><>@@@@@@@@AD>><<>A:>==:=A:?<>>>AAAA::6;??>?3?;?:=<;;;):=///)/;;///<::==ABBB/A@@@B<@<;;7:A@@?@?<@<AAA???;AAA<???@@???A>>=>>><<<@@<@??>>;><;;7;;;BBBB
@ATNG8:00979:01156
GATAGAGAGACTGTAGCGCACCAGAAGATCAGGAACTCTAGAAGAATTCAGATTTTTAACACGAGAGTAAACGTAAAAAGAAGGTTTTACAAGACTCACGTTAACAATATTGCAGCAGTACGCACACAATCGAAGCGCAGTAAGGATGGCTAGTGTAACTAGCAAGAATACCACGAAAGCAAGAAAAAGAAGTACGCTATTAACTATTAACGTACCTGTCTCTTCCGAAACGAATGAGTACAGAGAGTACGATATGTCTACCATCGAATGAGGTTAGTCT
+
8445;:;::.----6579555.5<=:@CE;;;?B?BAA9:5??A?>A94739999>'>6;;9===?AA@A;99<>;?;,4925.5<<&96@=ACCCBCCBB>B=@@?BAA=@@AABBBGDCCBBCA@@=@BBD@BAAACCCD?C@C;;7;ABBBBBB?@????A?AC>???=AA@@@589A?BCDDE3BA<?888?AAAA=B==8885;5;DCCB@BB;;;@C@C?BAA9A:949?@ABBBEBAAB???ABBBBCBBBB8818;;==:;:;A5;5;>>>=
@ATNG8:00990:01178
GATCGTGTGAGAGTCTGCCCAGAAGATCAGGAACTCTAGAAGAATTCAGATTTTTAACACGAGAGTAAACGTAAAAAGAAGGTTTTAACAAGACTCACGTTAACAATATTGACAGCAGTACGCACACAATCGAAGCGCAGTAAGGATGGCTAGTGTAACTAGCAAGAATACCACGAAAGCAAGAAAAAGAAGTACGCTATTAACTATTAACGTACCTGTCTCTTCCGAAACGAATGAGTAACGATAGATCTCGTGTGCTACCATCGAATGAGGTTAGTCT
+
:879:?995559555588:2;=>9;@>?;;5;;@@@BABE=BB9;2:A=;:9:9$924?<>;;;;=>>6;::9:::):=499>??0<89923733::3336:6>@;:9;5/////68685777>@@@@8==8838A@>;888394;:@?AA>>@A@@<@?==@=8;:4:;:4:<988)666-27777(7717A9:;A=>>17/8=::5:;@@@@@=AA>>>@@9=:=??7@??=?>>>8818>===A@87888867577::5:=<<<:=<<>6<6;9<<<
@ATNG8:00997:01150
GATGGTAGTATAGAGCTCTACATAGTACTCATTCGTTTCGGAAGAGACAGGTACGTTAATAGTTAATAGCGTACTTCTTTCTCTTGCTTTCGTGGTATTCTTGCTAGTTACACTAGCCATCCTTACTGCGCTTCGATTGTGTGCGTACTGCTGCAATATTGTTAACGTGAGTCTTGTAAACCTTCTTTTTACGTTTACTCTCGTGTTAAAATCTGAATTCTTCTAGAGTTCCTGATCCTTCTGGGTGCGCTACAGTTCTCTCTACATCGAATGAGGTTTAGTCT
+
8<4;4:44445;@BB@;99@;;>ABBBAA@@?7?AA?9>>;?;@?@@???=A@@@A9?8=8;8488===B@;8993766/66693@>??7>AAB?BA=:>C====@::5;=<>?>?>7;;<:>8:::??==><@===9=;;;A>?;;;;;=>;;777//,/=6=58>==<<>??:<<?@7><@;?@DDD/>>>ED3:;;8759<<<0888(299663759:6:>>>65527589666495;8==7=<@AA9986//*/876///:8888959322069-2-**6
@ATNG8:01001:01162
GATGTAGAGTATCATGTGTATCTCCAGAAGATCAGGAACTCTAGAAGAATTCAGATTTTTAACACGAGAGTAAACGTAAAAAGAAGGTTTTACAAGACTCACGTTAACAATATTGCAGCAGTACGCACACAATCGAAGCGCAGTAAGGATGGCTAGTGTAACTAGCAAGAATACCACGAAAGCAAGAAAAAGAAGTACGCTATTAACTATTAACGTACCTGTCTCTTCCGAAACGAATGAGTACGTGTGACGTACGTGAGCTACCATCGAATGAGGTTAGTCT
+
9:9:B@ACCDCDCCBAACDCCBBA?A@@=@BAA@@>@ADBBBBBB@CC@D@DDEBBBBB2B?BCFCCCC;9;C=BBBBCCC5DC@C?FDD;CCC@CAAA@>@0000=A@:@0917>@ABCDCCCBCCLCBB@CBBB@BBCDCCBB<@=@9:6;@BBBAAA@BCCCBB>BA>@AB>@A@@>,99>8;@ADF0@@:0//59;?@?<@=BAAA<C=:;AECACCBBBBC@C@BCC=CBB>AABBBCEBBA99;BBBBBCGE;;<BBB?BBBBB?9999299==?BB
@ATNG8:01005:01173
GATGGTAGCACGAGTCACTCATATCCAGAAGATCAGGAACTCTAGAAGAATTCAGATTTTTAACACGAGAGTAAACGTAAAAAGAAGGTTTTACAAGACTCACGTTAACAATATTGCAGCAGTACGCACACAATCGAAGCGCAGTAAGGATGGCTAGTGTAACTAGCAAGAATACCACGAAAGCAAGAAAAAGAAGTACGCTATTAACTATTAACGTACCTGTCTCTTCCGAAACGAATGAGTACGTGTGCGACGTGTCTCCTACCATCGAATGAGGTTAGTCT
+
>@@;8<<CDBBA<BBCCCDC@;66;:><B@BECCCC@C?BBC@AAC?CC@C@@?=:9999'8:AABBCBBBDCC=::;CCCC5BA<@5;;;*:A?;@CAADHCBB@C?BBACBB?AAABBBBCCCCCDCBBB?CBBB>@@A????A;A<A:;7;BBBBFBB?BCC??>ACD????>@?CCC:?>?<?DFFD2CC?>888BA???<B<AA??<?=A=BBB?BBBBCDD?C?BBC>AAA>???BBBDBBB999?BBBAA>A@@<@BB<>;;;?:??;;7;;@BBBB
@ATNG8:01006:01152
GATGGTAGTGTCATATGAGAGTGTGTACTCATTCGTTTCGGAAGAGACAGGTACGTTAATAGTTAATAGCGTACTTCTTTTTCTTGCTTTCGTGGTATTCTTGCTAGTTACACTAGCCATCCTTACTGCGCTTCGATTGTGTGCGTACTGCTGCAATATTGTTAACGTGAGTCTTGTAAAACCTTCTTTTACGTTTACTCTCGTGTTAAAAATCTGAATTCTTCTAGAGTTCCTGATCTTCTGGAGATACACATGTTACTCTACCATCGAATGAGGTTAGTCT
+
59==:=DCDDCCCAABCCJDCCCCCBBBCECD@BBCC=BA?B@BBBCCBB?BBB;;8;=BB@A>BBCDEDBA@@E>BAA@@,;;595<C4@<??<?AA>BF:;=BCCC@BBBGIDCC?CCD@D@CCBAAAAC?CCGD@C@@ACCBBCCCCCBBBC@CBB?BBAD>ABBBBBBCC?BCCCC;A;A;;:::-;CAAB<@@BBBBB;<;?BBBC0BDCAA@B@CHIBBBBBBC@C@CCCBBB@BBC@BBCCCBCCC?@@>BBBCBCC?CBBCC?AB9899?BC@AB
@ATNG8:01007:01180
GATGGTACGTCTCAGATAGTCTATAGTACTCATTCGTTTCGGAGAGACAGGTACGTTAATAGTTAATAGCGTACTTCTTTTCTTGTCTTTCTGTGGTATTCTTGCTAGTTACACTAGCCATCCTTACTGCGCTTCGATTGTGTGCGTACTGCTGCAACATTGTTAACGTGAGTCTTGTAAAACCTTCTTTTTACGTTTACTCTCGTGTTAAAAATCTGAATTCTTCTAGAGTTCCTGTCTTCTGGATATTAGTGACTCGTGCTACCATCGAATGAGGTTAGTCT
+
79772;//////;6555559:<::::55599;:04/<;3::,//::9959.54499.4.4:::.505====654;64///&/65/---91---;;(//8(//5///6/5.5;556;;<7<<;6;.559@=>>=9=:9:49>A@@BBB@::9??>>@;9998:;+0)//;;=<<<:.45555&549455555$55999)55<==>>;;;=<<<<+:;;55166;=7<<=;::>7@<?B>>=9<=<595554999;<;555://///)/778;7;:54036:;555
@ATNG8:01008:01171
GATGGTAGATATATGCACGCTCTACCAGAAGATCAGGAACTCTAGAAGAATTCAGATTTTTTAACACGAGAGTAAACGTAAAAAGAAGGTTTTACAAGACTCACGTTAACAATATTGCAGCAGTACGCACATAATCGAAGCGCAGTAAGGATGTCTAGTGTAACTAGCAAGAATACCACGAAAGCAAGAAAAAGAAGTACGCTATTAACTATTAACGTACCTGTCTCTTCCGAAACGAATGAGTACACACTCTCATATGACACTACCATCGAATGAGGTTAGTCT
+
=?<4.4::@ABBBA;<<==<=DBBB?@;?<<@B@@@7?99??00/:59916500///////#/4667>@;AA899+2544449'49.47===2?CCABCCCCCCCE@C@CC?BCC?CBAABCCCDCCCCAA@C@CBAA>@???BBBC@D@CBBBCBCBBBCE?DBBCBB?BE?9::?BBAAA7>??<?CDDD3AA>>@@CCCBBB@BADCCC@B?AABCB@CCBBB@@;?;?<<9?@@=ABBBBBBBCBABBBBAA=BCCCBCCCB?C@??C??A;;8;?BBBAB
@ATNG8:01012:01152
GATGGTAGACATATCGTACTCTCTGTACTCATTCGTTTCGGAAGAGACAGGTACGTTAATAGTTAATAGCGTACTTCTTTTTTCTTGCTTCGTGGTATTCTTGCTAGTTACACTAGCCATCCTTACTGCGCTTCGATTGTGTGCGTACTGCTGCAATATTGTTAACGTGAGTCTTGTAAAACCTTCTTTTTACGTTTACTCTCGTGTTAAAAATCTGAATTCTTCTAGAGTTCCTGATCTTCTGGGCTGCGCTGATATGCGCCTACCATCGAATGAGGTTAGTCT
+
889<:?@ACBBBBCDBBCCCBBCCC@@@AAAC@CCDD<??>A>ACBBBAA>@@@=?6?8?>AB?E@BAAABB>681268888%28+22.(.///3863.5=055@858<@@AA>>>=<@AA<?=??>;;;;;;@A@@<@@B@=>>>>>AB??>>=5798:=A=B:>>>>>AAAA156<<<2<<B;>;@@@,=====4------7;<>;?@?=.=88:>8<5;;8<::8>>>5868@;;AA;666<4;///76779///:9894:99288@974998848.33546
@ATNG8:01013:01149
GATGGTAGTGATACAGATCAGACACCAGAAGATCAGGAACTCTAGAAGAATTCAGATTTTTAACACGAGAGTAAACGTAAAAAGAAGGTTTTTACAAGACTCACGTTAACAATATTGCAGCAGTACGCACACAATCGAAGCGCAGTAAGGATGGCTAGTGTAACTAGCAAGAATACCACGAAAGCAAGAAAAAGAAGTACGCTATTAACTATTAACGTACCTGTCTCTTCCGAAACGAATGAGTACGATGAGATCTCGTGTGCTACCATCGAATGAGGTTAGTCT
+
AABA?CCCBC;=6>>CCAAA@00/;499=9=A@;;57;6:;;9:8A<?>7@;98333;;<+=8=BBBBBCCDDD>@?ADDBB5BB@D?CCCC5CCD@BAAABBB@@=@?BC?CBC>@@BBBBBBCCCDCBBBC?CCBE>A@BCB@AB9>:@@@;@BBBBBBC@CBBBAA@CD@>>><??;;;39999=====.<B=B9:8CCCAA<A=DAAA;?;?@DCD@CCBBBCC?A?BCA<CAC=AAABB@@??9::??AA??=@@////8838A@A=38=7817-7=@@@
@ATNG8:00967:01233
GATTAGTGTGTCTCTGAGAGTAGTACTCATTCGTTTCGGAAGAGACAGGTACGTTAGTAGTTAATAGCGTACTTCTTTTTCTTGCTTTCGTGGTATTCTTGCTAGTTACACTAGCCATCCTTACTGCGCTTCGATTGTGTGCGTACTGCTGCAATATTGTTAACGTGAGTCTTGTAAAACCTTCTCTTTACGTTTACTCTCGTGTTAAAAATCTGAATTCTTCTAGAGTTCCTGATCTTCTGGAGATACACATGATACTCTACCATCGAATGAGGTTAGTCT
+
BBC@CDBBCCCCABBICCCCBBCCCCCB??;>==>5@A?B?BBDDDCD@DCBBC?CCCCBB?BBDCCBBCCCD=::;:;*;C?CFCC?CCCC?BBC@CC??@@DCB?ABBBCCCD=BBD@C@CCCC?@@@@CCCC@BABBBBCCCFCCDBBBB?BBC@BB>@?@BBCCCBAB?BBABC;C?B@BBBAA8AB9996:AADCC@@::4;@@@0ABBBB@B@BDACCCCCBB@BABBCDCD?BBB?CBBBCCCBBBCFCCCCCCCC?BBBBC??B999:?CBBBB
@ATNG8:00969:01198
GATGGTAGTGTCAGTGCGCGTCGTCCAGAAGATCAGGAACTCTAGAAGAATTCAGATTTTTAACACGAGAGTAAACGTAAAAAGAAGGTTTTACAAGACTCACGTTAACAATATTGCAGCAGTACGCACACAATCGAAGCGCAGTAAGGATGGCTAGTGTAACTAGCAAGAATACCACGAAAGCAAGAAAAAAGAAGTACGCTATTAACTATTAACGTGCCTGTCTCTTCCGAAACGAATGAGTACATAGATATACGTATAGCTACCATCGAATGAGGTTAGTCT
+
::9:>@BBBBCDC;;;@<@>;;;CC@?BA@BB;;;D6;79@A??>>;??<?AABBAAEKE3B>AABCCCDCBBB<99;CCBB0;;5;;AAB9AAJ@CCCCEBBCCAL?AA@BBA@BBBBCBBBDDDCCBBBC@CCBB?BBBBBBBB>C?B??=@CAB@CCC@BBBBBB?BA>BBA=@@?<=5::9;::::99%0>;>00/99>@D;?=?A==:=;??ABB@BBBCCDC?B?A@?9?::5:AABBBBBBCCCCCC>>>B@@>>=A9:4:<<@@;9<::7:==A@A@
@ATNG8:00975:01190
GATGGTAGCACGAGTCACTCATATCCAGAAGATCAGGAACTCTAGAAGAATTCAGATTTTTAACACGAGAGTAAACGTAAAAAGAAGGTTTTACAAGACTCACGTTAACAATATTGCAGCAGTACGCACACAATCGAAGCGCAGTAAGGATGGCTAGTGTAACTAGCAAGAATACCACGAAAGCAAGAAAAAGAAGTACGCTATTAACTATTAACGTACCTGTCTCTTCCGAAACGAATGAGTACGATGAGATCTCGTGTGCCTACCATCGAATGAGGTTAGTCT
+
BB;9055;;A@;?BBCC;;;>955;6;<B?@AACBB?C@CBB;;:G?BA?B=?@??=@@@.@<A?::;;;;<;=54466>>>+==:=:>>>2CCC@C=<<CCDBB?B?BC@BCC@CCCBBBCCCCCFC@BBC@C@@?>A@BCCDCC>>;>00-0@@@@BCC@CBBAAA@BB@CBF=??BCC>???<?AAAA3BB@CBB>A=;;;=B=@@>><><?ACCC@CBBBBCB?B@CCC>BBB@???BBDAAABBAAABCBA@@A;8818AA;@???>=BD@?=?=@BB@@
@ATNG8:00975:01227
GATGGTAGTAGTACACTAGTCATACCAGAAGATCAGGAACTCTAGAAGAATTCAGATTTTTAACACGAGAGTAAACGTAAAAAGAAGGTTTTACAAGACTCACGTTAACAATATTGCAGCAGTACGCACACAATCGAAGCGCAGTAAGGATGGCTAGTGTAACTAGCAAGAATACCACGAAAGCAAGAAAAAGAAGTACGCTATTAACTATTAACGTACCTGTCTCTTCCGAAACGAATGAGTACGAGAGAGCACACGTGTCTACCATCGAATGAGGTTAGTCT
+
:494.499<:;@BBBCICBB;:5558<<<7:8..--(-(--:<554.44.47;;8:8888'8299:;:BBB?A?*3344444$495<8>?=0=6646<@@BBEEC@G@DDABAA6;;?9@@CCCCCCCCCCB@@@@B=@@ABBAAA8;6;@@<@@A@BBBB?BCBB??=?@:@@?,0....)-./5:>>??0??:?555<<<;=5;59;::49179;;:8?:9:?@C=@>AAA9?:819???@@BB@>>??999@AA?@AC865;9:7755-6;66/639>@BC
@ATNG8:00977:01203
GATGGTAGTGTGTCTCTGAGAGTAGTACTCATTCGTTTCGGAAGAGACAGGTACGTTAATAGTTAATAGCGTACTTCTTTTTCTTGCTTTCGTGGTATTCTTGCTAGTTACACTAGCCATCCTTACTGCGCTTCGATTGTGTGCGTACTGCTGCAATATTGTTAACGTGAGTCTTGTAAAACCTTCTTTTTACGTTACTCTCGTGTTAAAAATCTGAATTCTTCTAGAGTTCCTGATCTTCTGGACGACGCGCACTGACACTACCATCGAATGAGGTTAGTCT
+
4499055==@AA<<<@<;9:99>>@@B@BA@@=?@@A<AD@C?CBCBBCB?AACCC?B>BCBC?BACCCCCCFBD>;;;;;*5<7=>DG=BAA@6;9=:>B>BCCC;;9;BCCCCCB@BBB@B=@@;<;ACF@BBCC@CCB;<<BCCBCCCBBBA@C<<7;@;?5::AAA@A?@59::9:*:8>;;;;;;*;@@A7;;CDCCCAAA=AAA?,?B:;:;?;A@<ABBBCCB@D@AAADCB@BCB@CCABBCBHCCCCCBBAAACC?A@CCC?BBCCABAECCCC
@ATNG8:00977:01235
GATGGTAGTGTCATATGAGAGTGTGTACTCATTCGTTTCGGAAGAGACAGGTACGTTAATAGTTAATAGCGTACTTCTTTTTCTTGCTTTCGTGGTATTCTTGCTAGTTACACTAGCCATCCTTACTGCGCTTCGATTGTGTGCGTACTGCTGCAATATTGTTAACGTGAGTCTTGTAAAACCTTCTTTTTACGTTTACTCTCGTGTTAAAAATCTGAATTCTTCTAGAGTTCCTGATCTTCTGGACAGAGTGTGCAGATACTACCATCGAATGAGGTTAGTCT
+
CBDB@C>DBCCCCB>@ECECCCCCCCBCBDCC@BBCC=BB;;;;CEEDBC@BDDCC@C@CC@@=A@CBABCBCCB@BBDGH5@@;@;;<0;A@A<ABA>BF?AABFBA>BCCCCECD@CCC?B?BCBB@@AC9:;CC?BBBBBD<;;CBBCCBCC@E@@?AB>B?BBBBCCC<;:;BBDB;B@B@BCEED3CB;;;7;AAABBCAAA@BKGK5IABAC@C>BB?CBBFC@@?@?BBBDGE@;;;@CCCCCBBBBAAACCCBCC;;7;;;;C?BBAA?@>CB;;;
@ATNG8:00979:01215
GATTAGTATAGAGCTCTACATAGTACTCATTCGTTTCGGAAGAGACAGGTACGTTAATAGTTAATAGCGTACTTCTTTTTCTTGCTTTCGTGGTATTCTTGCTAGTTACACTAGCCATCCTTACTGCGCTTCGATTGTGTGCGTACTGCTGCAATATTGTTAACGTGAGTCTTGTAAAACCTTCTTTTTACGTTTACTCTCGTGTTAAAAATCTGAATTCTTCTAGAGTTCCTGATCTTCTGGATACACTCATGTGCACCTACCATCGAATGAGGTTAGTCT
+
@AB=BCC??@CCCCDDCECCCBCCBBBCCB?B???:@B?C@CCBBD@A<?CBB@>B>BBAB>B?B@@@BBBBA>BBBBB3B?<>>@@8?B8748@@:@A<?>A???<>>A?AA@@:@>>:>;@@@@@@@@;@AAA8::@==<??@AAA@>>>C<@??::94:8=ABAAAA=<6=889818:@:99888(8@988-9>=886>===:>FFB/@>??C=C;A@=BCBA:;::>:>>BC??:?@@<@AA@@@@>==>??>AB<@>>;>:::?;<<<=:>5::>>@
@ATNG8:00986:01226
GATGGTAGTATAGAGCTCTACATAGTACTCATTCGTTTCGGAAGAGACAGGTACGTTAATAGTTAATAGCGTACTTCTTTTTCTTGCTTTCGTGGTATTCTTGCTAGTTACACTAGCCATCCTTACCGCGCTTCGATGTGTGCGTACTGCTGCAATATTGTTAACGTGAGTCTTGTAAAACCTTCTTTTTACGTTTACTCTCGTGTTAAAAATCTGAATTCTTCTAGAGTTCCTGATCTTCTGGGATGGCTACAGTCTCTCTACCATCGAATGAGGTTAGTCT
+
@@><=A?@@AB@?@A;AAA@>BBBBBCBBBBA=@;:;0;B;@>ABBCCCC?BBB>>:?;@ABB?C?BBBAACB:@<=====+...3...(2>?C7:8B?DK>=>??@@=AAA><>>@<:::;A=;;7;@@??<?A888B@888C@@A??>>>>>;>@@;@@:>:=AA@@@>==:=@AAA5A5:188887(9@889-8>=>@@=<=<18887'29755/53772779;;;>3927=A=:97:::<*..8255../5799@AAA==9<///749::;7;<?A>=>
@ATNG8:00989:01197
GATGGTAGATATATGCACGCTCTACCAGAAGATCAGGAACTCTAGAAGAATTCAGATTTTTAACACGAGAGTAAACGTAAAAAGAAGGTTTTACAAGACTCACGTTAACAATATTGCAGCAGTACGCACACAATCGAAGCGCAGTAAGGATGGCTAGTGTAACTAGCAAGAATACCACGAAGCAAGAAAAAGAAGTACGCTATTAACTATTAACGTACCTGTCTCTTCCGAAACGAATGAGTACTACTCTCAGAGACACACTACCATCGAATGAGGTTAGTCT
+
8<@@8966>>CCCCCCC@;;;==5;45<:7=<5:585=444;384;8A=7=</0/66666'65/33<::::887.3344444$4:5:.555&599495555<:<A8@<9:5<AB<@@AABBCCCDBDCCBBI@B;;;@DDBBAAAB?C?A;;7:BDBBBDE?BBC??@@BB?BCA8=?9947@?8===<<,<@9??BCBB??H<@<;;;F=C;>=BBB?CB;;<BA>AADDD?B::8:9:DCBBCBBB???A??>C??====75/5999;67>;:4:29;?:;
@ATNG8:00990:01208
GATGGTAGCACACGAGATCTCATCGTACTCATTCGTTTCGGAAGAGACAGGTACGTTAATAGTTAATAGCGTACTTCTTTTTCTTGCTTTCGTGGTATTCTTGCTAGTTACACTAGCCATCCTTACTGCGCTTCGATTGTGTGCGTACTGCTGCAATATTGTTAACGTGAGTCTTGTAAAACCTTCTTTTTACGTTTACTCTCGTGTTAAAAATCTGAATTCTTCTAGAGTTCCTGATCTTCTGGGCAGACTCTCACACGCCTACCATCGAATGAGGTTAGTCT
+
AABB@BBCCCCCBBBCCCCBBBCBCECBBCCB>@AAA:AE@DACCBCCCB@BCBBB?B@BCBB@B@CBCCCBBBB?BBCBC1@?:@999,7>=@;?>@<AB=@@ABAA?BBBBCA??:?@@<@=???><==@<@ABA;??@??>>>>AB@@:::@;>=@;==:=<@BAA???@@9?>ADD6A59389888)9>;<<7>A@@@A@<::4::9:+;<<=A<?<?A<AAAA>>><?<?AAAAC9>>>>7>=>>>>===AA????:>>>9>==<><???A=A;=>>@@
@ATNG8:00990:01225
GATGGTAGGCGACATACATACGCGCCAGAAGATCAGGAACTCTAGAAGAATTCAGATTTTTAACACGAGAGTAAACGTAAAAAGAAGGTTTTACAAGACTCACGTTAACAATATTGCAGCAGTACGCACACAATCGAAGCGCAGTAAGGATGGCTAGTGTAACTAGCAAGAATACCACGAAAGCAAGAAAAAGAAGTACGCTATTAACTATTAACGTACCTGTCTCTTCCGAAACGAATGAGTACTATGTAGAGCTCTATACTACCATCGAATGAGGTTAGTCT
+
ABA<?BCEACBBBC>>@CCGA@@BB?BCC@BCBCBA=@=AAABCBC@BB@C?BAB@@?@?,@?BBCCCCEDDDD>CCBCCBB2BB@C@CCC;CBB@BBBBDDBAA=A?AA?BCC@BBAAABBBCCCCDDDCB?B@??<@@A@BBAB=A=C:9:;CBBCDBB@BBCAAA?CC?ADD@BB>>>8???:?CCCC3CC@C?>>AACBB?A?AAAC<>:=>BBB?BBA@@CF@B?BCE@CBB@@@@BBCCBBABBBCBBBCBBBBAA@>>;:>ABA<@B@@>@@CCCAA
@ATNG8:00990:01237
GATGGTATCTCATTAGTTATAGTACTCATTCGTTCGGAAGAGACAGGTACGTTAATAGTTAATAGCGTACTTCTTTTTCTTGCTTTCGTGGTATTCTTGCTAGTTACACTAGCCATCCTTACTGCGCTTCGATTGTGTGCGTACTGCTGCAATATTGTTAACGTGAGTCTTGTAAAACCTTCTTTTTACGTTTACTCTCGTGTTAAAAATCTGAATTCTTCTAGAGTTCCTGATCTTCTGGGTCTCTCTCTCACGCACTACCATCGAATGAGGTTAGTCT
+
A@@@>@BBBBCBB?BCEBCDDCCCCCCBB@BBD@CC?A?ABCCCBB@BC@@?AD?@@CCAD@BABCBBBB?<78777'9@:@998+9?@A?BBD@CC<@@BBBB>ABABBBBB>A==9==>?><>==A<@@@@<@?A???><<A@@@>>>@<:;:<AA<A;A@@@@AA?>:>AACC;D=D877676(8>:::3;>>;;<F>===AABB/B>==A=A<@@;@@@@>==9=:??@@@A6<<AA:AA;==@@@AA?AAAA??>><>??@@=@===:?:====?
@ATNG8:00991:01203
GATTAGGCGAGAGTGAGACGCAGTACTCATTCGTTTCGGAAGAGACAGGTACGTTAATAGTTAATAGCGTACTTCTTTTTCTTGCTTTCGTGGTATTCTTGCTAGTTACACTAGCCATCCTTACTGCGCTTCGATTGTGTGCGTACTGCTGCAATATTGTTAACGTGAGTCTTGTAAAACCTTCTTTTTACGTTTACTCTCTTGTTAAAAAATCTGAATTCTTCTAGAGTTCCTGATCTTCTGGCGCTCTGTCACGTCTGCTACCATCGAATGAGGTTAGTCT
+
84406>8=BABBBCCCCEFEDCBBBCCCBA<=:99,;A?B@CCCCCCC@CCBCB?C>@AAA=A?BBBBBDBBA?AAAAA1BA=?99929@@A599B?BB@BBBBBB>BBBBBA@@;?AA<A<@??::;=?;?B??<@@@@@@@@?A@@@:::@;9::<>=:>=>>>AAAAAB:>::;:/:491::::9*:>888-9=>;;;>::=177777%//9==6?<?@;:::///=9=9=@??@B:>>@===>>>>>@AAA>;=>>@@??;?=@?B<>==>=B=>>>>>
@ATNG8:00992:01190
GATGGTAGGTGCACATGAGTGTATCCAGAAGATCAGGAACTCTAGAAGAATTCAGATTTTTAACACGAGAGTAAACGTAAAAAGAAGGTTTTACAAGACTCACGTTAACAATATTGCAGCAGTACGCACACAATCGAAGCGCAGTAAGGATGGCTAGTGTAACTAGCAAGAATACCACGAAAGCAAGAAAAAGAAGTACGCTATTAACTATTAACGTACCTGTCTCTTCCGAAACGAATGAGTGCAGAGAGTACGATATGTCTACCATCGAATGAGGTTAGTCT
+
@CB>@BDC?BB@<;;<<;@>=;;5904;@7;;;B:>:;:B@A@???:>>;@;>==:;;:;*:;>@;;9<;59590;=>====+55.5.444&49:7=><<<444:59;@A?CBA177;>=@>>;:9?@BABA?BBAB@BBBCCBBB?C@C@A>ABBABA@@<@@@A?:7;@8000=>==BA<A?>8;==>>19?4774888825.52777717898ACC?BBC@A>@:>499B8>:9494;:445;;4439=9;<>?@AAAAAA@:?=;;=6667=6<4:7979
@ATNG8:00993:01210
TATGGTAGTATATCGCGTCGCTATCCAGAAGATCAGGAACTCTAGAAGAATTCAGATTTTTAACACGAGAGTAAACGTAAAAAGAAGGTTTTACAAGACTCACGTTAACAATATTGCAGCAGTACGCACACAATCGAAGCGCAGTAAGGATGGCTAGTGTAACTAGCAAGAATACCACGAAAGCAAGAAAAAGAAGTACGCTATTAACTATTAACGTACCTGTCTCTTCCGAAACGAATGAGTACTGTATCTATTGTGCGCTACCATCGAATGAGGTTAGTCT
+
BBCB?BCCCCDCCCCBBBCBBBBDD@BAB@BCCCBA?B?BBCCD@?>@E@C@CBB@@>>>0@>BDDCCCCCCCG>AA@@@A@0>B=B?BCC;CBB?BAAABBBBB?B?BB@B@A>ABBBCBBB@AACCCCBC@CDBB?BCCAAB??<@?C@@?ACBBBCCC@CBBBBB>BB>BCC;@@899*9>=900000(/>)///.:9AAA:=:>DEE7:7;BDCC?AAABAABADACDE>BA@>ABBCBCCB@??BBBAB?@@@>??DCE@CBBBB?BB??;;9>BBBB
@ATNG8:00993:01229
GATGGTAGGAGACACGTCGCACACGTACTCATTCGTTTCGGAAGAGACAGGTACGTTAATAGTTAATAGCGTACTTCTTTTTCTTGCTTTCGTGGTATTCTTGCTAGTTACACTAGCCATCCTTACTGCGCTTCGATTGTGTGCGTACTGCTGCAATATTGTTAACGTGAGTCTTGTAAATCCTTCTTTTTACGTTTACTCTCGTGTTAAAAATCTGAATTCTTCTAGAGTTCCTGATCTTCTGGTGTCTGATCTGTATCACTACCATCGAATGAGGTTGTCT
+
4:@=9BBB?BEFECBBBFDDBBBCBBBCCIBB>BBBA<BD>B@BBBBBCE?CCAAA?B=ABAA>A@BBBCBBA=C8BBBBB1@><?787)399=2>8@?BF?BBBAAA?BAA=>EBB;??@<@=CC@=;;;A<A???7::?====@@A@@@===>:7888=>;@<>==AABB@@;@@CB:@@8=8:::::*:?===6=>?===@>>>;>KHD/>?B@@=@;>?<===A>>>;?=BB>>>?<?@A=>>>>>>?@B???@B==<>@@;A??;<.569:5:<@@AA
@ATNG8:00995:01226
GATGGTAGAGTACAGGTGTAGTAGACCAGAAGATCAGGAACTCTAGAAGAATTCAGATTTTAACACGAGAGTAAACGTAAAAGAAGGTTTACAAGACTCACGTTAACAATATTGCAGCAGTACGCACACAATCGAAGCGCAGTAAGGATGGCTAGCGTAACTAGCAAGAATACCACGAAAGCAAGAAAAAGAAGTACGCTATTAACTATTAACGTACCTGTCTCTTCCGAAACGAATGAGTACTATAGACTATCTGAGACTACCATCGAATGAGGTTAGTCT
+
899<9//40/<77//)////<=@BBB>AAC?BCBBBB?A?BBC???A;@A5918?>:989*7<>A<===CBBBB8@>;;;;.4C8C.9:.99>49;A@BCBCCAB@@@<@;;5;B@@BCBBBBACBAA@A=ABBB?BAACAAAA>B=@;;6;CA@AA;;7;AAAAB?AB?CCB>@=000*///(/9999,:;6=@@@@;A??;?:=<::5;:>>A;;5;?@?ABB?@<???<???==>???><CCCECB????@AA@A@@@AA=AAAAB?@A;;6;>@CCCC
@ATNG8:00996:01202
GATGGTAGTCGCTGATGATATCTCCAGAAGATCAGGAACTCTAGAAGAATTCAGATTTTTAACACGATAGTAAACGTAAAAAGAAGGTTTTACAAGACTCACGTTAACAATATTGCAGCAGTACGCACACAATCGAAGCGCAGTAAGGATGGCTAGTGTAACTAGCAAGAATACCACTAAAGCAAGAAAAAGAAGTACGCTATTAACTATTAACGTACCTGTCTCTTCCGAAACGAATGAGTACACATCGTCGTGTCGTGCTACCATCGAATGAGGTTAGTCT
+
AAB><==ECCCCBCBBCBBBBCCCADFEABB@@@A=A=@ACCBAA@FF>A>@A>==>=>,=;@@@???BBBCH>@>A@CCC1BB?B>BFF<DEF@DDDCCCCA@4;5;;5;AC?BBACCCCCCCBBACCBB@CCAA@@DDCAAAA>A@A@@=@BABAC@?>?BCBAA>AB?@AA?AAACD>BA@;99999(9>;<;;;>>D?@7:6;??>;>=>>BCC@CBBCABB8:8:CC;BBB=@@B???AAAAAAAACCCBCFC:;:ABB?BAABB@BBBB?B@BCBAB
@ATNG8:01000:01200
GATGGTAGTGTGTCTCTGAGAGTAGTACTCATTCGTTTCGGAAGAGACAGGTACGTTAATAGTTAATAGCGTACTTCTTTTTCTTGCTTTCGTGGTATTCTTGCTAGTTACACTAGCCATCCTTACTGCGCTTCGATTGTGTGCGTACTGCTGCAATATTGTTAACGTGAGTCTTGTAAAACCTTCTTTTTACGTTTACTCTCGTGTTAAAAATCTGATTCTTCTAGAGTTCCTGATCTTCTGGCTCTCGTAGACAGATACTACCATCGAATGAGGTTAGTCT
+
:444044:<<B<==;555555599::555::86<9994::7<9666==<=:>==>99==AAAB?B=AA;;;AB??<<@DDD1C><@9;:)5;;<9>=<166166<<=A;????;665;@==.929<A9955549>=>7@ACCD::;BB??@CB@@<??@<::29:>?@?E@>>@,/0;;;0;8<,55C?C+BBB@@8>:99@@=9668<<<=+;;>6968@@?BCBBBCC?B<@@>99:699>;>@000>>=@?B@@@?;;=:95:944:855557:3::9//
@ATNG8:01013:01213
GATGGTAGAGAGACTGTAGCGCACCCAGAAGATCAGGAACTCTAGAAGAATTCAGATTTTTAACACGAGAGTAAACGTAAAAAGAAGGTTTTACAAGACTCACGTTAACAATATTGCAGCAGTACGCACACAATCGAAGCGCAGTAAGGATGGCTAGTGTAACTAGCAAGAATACCACGAAAGCAAGAAAAAGAAGTACGCTATTAACTATTAACGTACCTGTCTCTTCCGAAACGAATGAGTACGATGAGATCTCGTGTGCTACCATCGAATGAGGTTAGTCT
+
AC;;:;BBABABBCBAB@BBBBBCL?CCB?CCCBBC?B?AA@BBAA=A@9=90000/>:?+?<@BBCAAABBCC=??@BBAB2AB=A5;;;.;AB>B;99CCDBB@BABB@ACC@CBBBBDECCCCCBBBBE@CB@@>@BBBAACA=B=A@@>@C;;;CBB?BDCAAA>AA:7871899::,7<;5<<>>?1>C>9565==<<><@<@@@@=A<=8;;A>AB;;;CC?A?BAB;@::69:9@BCECCCBCCCAAA==<<:<///66;=:8816A??<??AAA@?
@ATNG8:01013:01216
GATGGTAGCACGAGTCACTCATATCCAGAAGATCAGGAACTCTAGAAGAATTCAGATTTTTAACATCGTGAGTAAACGTAAAAAAGAAGGTTTTACAAGACTCACGTTAACAATATTGCAGCAGTACGCACACAATCGAAGCGCAGTAAGGATGGCTAGTGTAACTAGCAAGAATACCACGAAAAGCAAGAAAAAGAAGTACGCTATTAACTATTAACGTACCTGTCTCTTCCGAAACGAATGAGTACGATGAGATCTCGTGTGCTACCATCGAATGAGGTTAGTCT
+
8<94.5<<@BDC?BBBBA;;=@;;>9<?@;@@BBAA>@@BCC;;9C?BA?A;99//////$/59///6//4888<333/66666$//(/(///&/8839:8877733,3,22385505558=666ADDDCBBCB?BBBB?A@A=>??@=A@CAA?AAEECBBC?BAAAAAADC????9==0000+000)/////'/:.7525;;?>@<@==<=?=D=D@CBB@C@AABBC@C9:9B>BAB@::9BBDDCC899BBAAAB?BB;8888808>==@19:AA>A@FGAAA
@ATNG8:00964:01265
GATGGTAGTATAGAGCTCTACATAGTACTCATTCGTTTCGGAAGAGACAGGTACGTTAATAGTTAATAGCGTACTTCTTTTTCTTGCTTTCGTGGTATTCTTGCTAGTTACACTAGCCATCCTTACTGCGCTTCGATTGTGTGCGTACTGCTGCAATATTGTTAACGTGAGTCTTGTAAAACCTTCTTTTTACGTTTACTCTCGTGTTAAAAATCTGAATTCTTCTAGAGTTCCTTATCTTCTGGTGAGATATGCATGATGCTACCATCGAATGAGGTTAGTCT
+
@@@A?@<BCCB996;;<BBB@@@?@CBABA;:5;A@A<AB8:7:AA@BAA=ABBBB?B@CBBB@D@AABBBBBB@;AADCD/?>=AAAA:@BBB>??B?BA:=:;;:;;@@@AAA@@;??A=C;=?=<;=;>7;>A?<A@A@;:;>>=B??===>:;;;;>A<A<@@>>>@@@>9;6666(86=9;<<<<+;>:::3:AA===ABAD;AAAA/A;;;B=B=??;???BAAA=B=A<>>>A<??A;>>>AA@??>AAAA?:::AAA<A>==?=??@A:>:>B>>>
@ATNG8:00968:01277
GATGGTAGCGAGCGAGTGTGTATACCAGAAGATCAGGAACTCTAGAAGAATTCAGATTTTTAACACGAGAGTAAACGTAAAAAGAAGGTTTTACAAGACTCACGTTAACAATATTGCAGCAGTACGCACACAATCGAAGCGCAGTAAGGATGGCTAGTGTAACTAGCAAGAATACCACGAAAGCAAGAAAAAGAAGTACGCTATTAACTATTAACGTACCTGTCTCTTCCGAAACGAATGAGTACGATGAGATCTCGTGTGCTACCATCGAATGAGGTTAGTCT
+
55=>:==ECCC@A@CBCBBA@ACCC@CBB@DCCCA@=@=@@CBBCC?BD>B?BBBBBBBB2B?BCCCECCCCCC>CDAAA@@0>B;B2:;:-;AA;@A@@DCECB?A?CE@AAA>A@BBDDDBABCCCBBBGACCCC@BBAABCBB?C@C99;:CCCCCCC?CCCAAA@AA?AAB<??<;;3?@@<@BBBB3BC?B?>?CCCCB>B=B?@A9>9>?AAA>BAABBCC@B?BCD>D:;;;BACCBBBBBBBBBBCBB@??=<<>BB>B@=<<6<A@A=A?ABBBB
@ATNG8:00970:01246
GATGGTATAGAGAGCTCTCTCATCGTACTCATTCGTTTCGGAAGAGACAGGTACGTTAATAGTTAATAGCGTACTTACTTTTTCTTAGCTTTTCGTGGTATTTCTTGCTAGTTACACTAGCCATCCTTACTGCGCTTCGATTGTGTGCGTACTGCTGCAATATTGTTAACGTGAGTCTTGTAAAACCTTCTTTTTACGTTTACTCTCGTGTTAAAAATCTGAATTCTTCTAGAGTTCCTGATCTTCTGGTATACACACTCGCTCGCTACCATCGAATGAGGTTAGTCTATCAACCGTACTGCC
+
A;;55:99::566@?=>??<>=<566555<5516<;<244.4.4=98>00+0/766479>::>492537/?999:*--8666'88*-/9666+5::96;888.79,3338;94;=2889>9399>5;4;<<;867>5:9AB4:;97722299999=;;807599>?;@:>>=>>?BBG:>=???2=8=5;;===+:::::19///>==>>=:;@@@,=///9495AA=AAA??>>;><@@A:895----333<;;>;;;;::<==?@@;7=---30,,,2,34---97773606687597444
@ATNG8:00980:01265
GATGGTAGTGTCATATGAGAGTGTGTACTCATTCGTTTCGGAAGAGACAGGTACGTTAATAGTTAATAGCGTACTTCTTTTTCTTGCTTTCGTGGTATTCTTGCTAGTTACACTAGCCATCCTTACTGCGCTTCGATTGTGTGCGTACTGCTGCAATATTGTTAACGTGAGTCTTGTAAAACCTTCTTTTTACGTTTACTCTCGTGTTAAAAATCTGAATTCTTCTAGAGTTCCTGATCTTCTGGGATGTGTGCGCAGTGCCTACCATCGAATGAGGTTAGTCT
+
BB@;?@BDBCBBCCCCCCDDBBBCCCBBBBBB@BBBB=CD@B@ABBCCBD=BCBBB?B?BCCA?D?CCBBABBCD?BACCC1BB@BBBC>BCBB@BCD@CC?BBCDCC?BDDDCCBB?CCC@B?CCDECC9999CCC@BBCCCCCCCCCCCBBBB?BAA>AC?B@BBBBADBCC?@??>>0=:>:=>=>>0>BCCC<BBCBBBDCCC>BBBB2BBBBC?C@CC@CCCCFBB?B?CCCCCC?C???8?000@AABCCCCCED@DDD?CCBBB@BBBB?B@CC@@@
@ATNG8:00988:01240
GATGGTAGGTGCACATGAGTGTATCCAGAAGATCAGGAACTCTAGAAGAATTCAGATTTTTAACACGAGAGTTAAACGTAAAAAGAAGGTTTTACAAGACTCACGTTAACAATATTGCAGCAGTACGCACACAATCGAAGCGCAGTAAGGATGGCTAGTGCAACTAGCAAGAATACCACGAAAGCAAGAAAAAGAAGTACGCTATTAACTATTAACGTACCTGTCTCTTCCGAAACGAATGAGTACAGAGAGTACGATATGTCTACCATCGAATGAGGTTAGTCT
+
@CC>?CDD??@@@<<;;969<@D::4:;:29999<?=@?AAAAA@C?;;8:=AA;;:CCC5C@CCCA>@A00*0<3<000:<<+??9=8@<<.<;;3>>>=<<<33047;=7;@@6<@BBCDDECBBBBCBBB@DCCC?BBCCCDCB>B?BCC?CABBBCCC?@@@ECB@BC?CBB?BBBBC=99:?BBEFF3??;??;@@B@AA@C@CBCC?CADCCBB>ABAB@@A=@:?@A;BBB@BBCCCCBBBBCBA??>@@@@A>>>??@<@>>>A=AA>><@:==>AA
@ATNG8:00992:01251
GATGGTAGTATATCGCGTCGCTATCCAGAAGATCAGGAACTCTAGAAGAATTCAGATTTTTAACACGAGAGTAAACGTAAAAAGGAGGTTTTACAAGACTCACGTTAACAATATTGCAGCAGTACGCACACAATCGAAGCGCAGTAAGGATGGCTAGTGTAACTAGCAAGAATACCACGAAAGCAAGAAAAAAGAAGTACGCTATTAACTATTAACGTACCTGTCTCTTCCGAAACGAATGAGTACATAGATATACTATAGCTACCATCGAATGAGGTTAGTCT
+
<A@<8==CBBBBBBCCABBKCCCBB?BA@<@BC@@A<C?ACCAAACADD@G@A@?;;;;;):?BCCCCCCB???6=?;;<;;*:>BB@CDC;GHDABBDBCCDDC@B@CC@CCC=@@DBCBBBBBBDCCCBC?CCBB?BABBBBAA?B@D99;:EBBBCCB?BBBBBB?BB?B@A8??999+9==9::9:9:%0>;>00/==ACD8;7;@AA;?;?ACCC@BBBA@@@?C?BCD>CBB?BBBCCCCABBABBBAAAAAA?BBB@;7;>>>>;?A??:?;>>>==
@ATNG8:00997:01262
GATGGTAGCTCGTGCTCTGACTCTCGTACTCATTCGTTTCGGAAGAGACAGGTACGTTAATAGTTAATAGCGTACTTCTTTTTCTTGCTTTCGTGGTATTCTTGCTAGTTACACTAGCCATCCTTACTGCGCTTCGATTGTGTGCGTACTGCTGCAATATTGTTAACGTGAGTCTTGTAAAACCTTCTTTTTACGTTTACTCTCGTGTTAAAAATCTGATTCTTCTAGAGTTCCTGATCTTCTGGATACATCATGTGCACCTACCATCGAATGAGGTTAGTCT
+
@>=9344444555555=>666>655?655=;::7;BB>7>B?B>ACBB;668=>;@@4515<<<8A:=@?@@>@=<7/////$00)/<=:3==>C>A<D=AA@:;9>992599@<@=?79<9)/*////95557555>.55;999;:<56698:883///)/:)/)48<==>?@>:=;;::+:)/)/<<<<+;:;;;09;=;;;?<<<:@@@@+<:9///8:@;==A@@>?9?;:::??<9:00*0=>>><:=////7//)5:=7=;;::58899295;6966
@ATNG8:01000:01274
GATGGTAGTGTCATATGAGAGTGTGTACTCATTCGTTTCGGAAGAGACAGGTACGTTAATAGTTAATAGCGTACTTCTTTTTCTTGCTTTCGTGGTATTCTTGCTAGTTACACTAGCCATCCTTACTGCGCTTCGATTGTGTGCGTACTGCTGCAATATTGTTAACGTGAGTCTTGTAAAACCTTCTTTTTTACGTTTACTCTCGTGTTAAAAATCTGAATTCTTCTAGAGTTCCTGATCTTCTGGACAGAGTGTGCAGATACTACCATCGAATGAGGTTAGTCT
+
@@A@9BBBCCBBBAEBABBCBBBCCB@AABBB?BBBB<AA=B=@ABBBAA?ACBBB?B@CDDC=B?BDDCBBBDB;;;;;;*;@:??AA9A@@@=ABC?BB?AACCCC?BCDBBBCCACCC?C?CCCCBB@A>ACCD@CCCCCCCCCCCBBBB@@@DDE?BB@B>@@DBBBBDE@BBBAA6?;@=::::::%<AAAC>BBCBBBDBBB>ACAC1ABBBB?B?CC@CCCBBBB?B?CDCCCD?A??<?BBCCCBBBBBCCBBBBBCD@A@ACC@CC??=A?BCBBB
@ATNG8:01002:01248
GATGGTAGCTCACGTACGTCACACGTACTCATTCGTTTCGGTAGAGACAGGTACGTTAATAGTTAATAGCGTACTTCTTTTTCTTGCTTTCGTGGTATTCTTGCTAGTTACACTAGCCATCCTTACTGCGCTTCGATTGTGTGCGTACTGCTGCAATATTGTTAACGTGAGTCTTGTAAAACCTTCTTTTTACGTTTACTCTCGTGTTAAAAATCTGAATTCTTCTAGTGTTCCTGATCTTCTGGTCTACTACACTGTACTCTACCATCGAATGAGGTTAGTCT
+
?@BB@DBBBCCCBBAAAABHCABBBB@AAB;:9;CCD=BB;:;DCCCBBB?BC@??=A>BCBB>A?B@@?BBBBB??????2=><>78948AAB?BBC?CB>AAABBB@CB@???AD;@?>:A=DDA=;==;:;CCC065=<<<<>??@@@:::?8<=@<?@<A:==@AAA;;;8<8898)84:488888(8=99909<;998>>>><?CCC/A>>>B<@<;;7;@AA@@@<A<AA>>>@:>>@<@BAA@@@@@::;@@@@A=883///=;47766169====B
@ATNG8:01003:01277
GATTAGTATAGAGCTCTACATAGTACTCATTCGTTTCGGAAGAGACAGGTACGTTAATAGTTAATAGCGTACTTCTTTTTCTTGCTTTCGTGGTATTCTTGCTAGTTACACTGCCATCCTTACTGCGCTTCGATTGTGTGCGTACTGCTGCAATATTGTTAACGTGAGTCTTGTAAAACCTTCTTTTTACGTTTACTCTCGTGTTAAAAATCTGAATTCTTCTAGAGTTCCTGATCTTCTGGCGCTCTGTCACGTCTGCTACCATCGAATGAGGTTAGTCT
+
:5505:==BBCCCBBBCCCDCCBBBDBA;;4;@AB<CC>A>ACBBBCD@BA@@@494:@@@?C@BCCA>?=;:6@B@@@/8817555,5=>@;?<A?AB?C???::5:==;:;?6:;?;?6;;@@>>>?<?<;;+////6599888A;>>@@;??>5;;1808?>>??>>>;>>?DC.<2949;>>?.<7977-7755=;88<<5:;:9)7>>==4=:=@:@C@@@;:58:>>>?A@8:;:17555...5668953../....37;@@488<@;B<??>>=
@ATNG8:01007:01253
GATGGTAGTCTCAGATAGTCCTATAGTACTCATTCGTTTCGGAAGAGACAGGTACGTTAATAGTTAATAGCGTACTTCTTTTTCTTGCTTTCGTGGTATTCTTGCTAGTTACACTAGCCATCCTTACTGCGCTTCGATTGTGTGCGTACTGCTGCAATATTGTTAACGTGAGTCTTGTAAAACCTTCTTTTACGTTTACTCTCGTGTTAAAAATCTGAATTCTTCTAGAGTTCCTGATCTTCTGGAGATACACATGATACTCTACCATCGAATGAGGTTAGTCT
+
B;;69==?HBBBCEBBBB;;.5;<<BCCCD@A@@BBCD?CCACFCCCCCBC?@?B@A?B<@@AA=A?BBBBBBCCC=;;;;;);D:>@CB<@>:969>@=@B=;;:ABC@CCEFCBAB=@AA>A?BCCCCCBD@CCCC@CBBBCCBBBA@@@@A@A=ABA=@A<@=@@ABA@ABB?A@@@@7@<@>;;;;.;CAAB=BBCBCCDFCF@CCCC5CDCDC@B?BB?BDCCBBB@B@BBBCBC?CCCBCCCCCBBCCCCDBBBCCCAA>@ECBB?BCCC@C@CDCCC
@ATNG8:01008:01278
GATGGTAGCTCACGTACGTCACACGTACTCATTCGTTTCGGAAGAGACAGGTACTTTAATAGTTAATAGCGTACTTCTTTTTCTTGCTTTCGTGGTATTCTTGCTAGTTACACTAGCCATCCTTACTGCGCTTCGATTGTGTGCGTACTGCTGCAATATTGTTAACGTGAGTCTTGTAAAACCTTCTTTTTACGTTTACTCTCGTGTTAAAAATCTGAATTCTTCTAGAGTTCCTGATCTTCTGGCTCTCGTAGACAGATACTACCATCGAATGAGGTTAGTCT
+
55==7;;@@@?@A?;<666>>;9:AA@BB@BA=A@AD<BB>B>@@@CB@@=@AAAA<B9;:BB=A?AAABCCBAA=;;;;;*;A=ACDD>BBCF@CCC@CD:=;ACCD?BABCCCCD@C::;:?BAA9::::;>B@@;AAAAAA???BABBA??????????;?<>>>@@???A6<::::/:7:8:6666)66///)//9766<=>><BDCA*;>>=>8>:8818>>C;;;=A=AA@@??<??@<@AA>>>?;;;B@@>::<<//,/:;==9<>;;5;4:>=?<
@ATNG8:01010:01253
GATGGTAGCGCACACATAGATACAGTACTCATTCGTTTCGGAAGAGACAGGTACGTTAATAGTTAATAGCGTACTTCTTTTTCTTGCTTTCGTGGTATTCTTGCTAGTTACACTAGCCATCCTTACTGCGCTTCGATTGTGTGCGTACTGCTGCAATATTGTTAACGTGAGTCTTGTAAAACCTTCTTTTTACGTTTACTCTCGTGTTAAAAATCTGAATTCTTCTAGAGTTCCTGATCTTCTGGATAGCGACGCGATATACTACCAACGAATCACGAAAGTCT
+
:55>:?:96=AC;9:BBCCCC@@ACBBBBA;:6:DCC>BC@E@ECDBCAA=ABC;;799BBBC?C?AAA;;;;9B;:::9:'4:5;;DD<@@AA<@;;59@4566=??:>BCCCCBB=A@@;>=@B@C@CCC?BCBB?B;;;B@A@CBAABBBBA@DDD?AA@D=@@;;;AAAB5;;@?@3?<?=AACCC3CCAAA;@AAABBB;;;=AAAA,@BB;;9<?BB?BBBDDDCAD@BCCDCC@BBC?BB@A@BBBDC;;;;;BAA>>6<9000,000CBCF?GCCB
@ATNG8:01011:01268
GATGGTAGTCTCAGATAGTCTATAGTACTCATTCGTTTCGGAAGAGACAGGTACGTTAATAGTTAATAGCGTACTTCTTTTTCTTGCTTTCGTGGTATTCTTGCTAGTTACACTAGCCATCCTTACTGCGCTTCGATTGTGTGCGTACTGCTGCAATATTGTTAACGTGAGTCTTGTAAATCCTTCTTTTTACGTTTACTCTCGTGTTAAAAATCTGAATTCTTCTAGAGTTCCTGATCTTCTGGACAGAGTGTGCAGATACTACCATCGAATGAGGTTAGTCT
+
8944399<BBBBBCAAAB966===ABBBA@@B?A=BC>CC?C@CCAAA@A7?;BBC@D@BBBC?B8;;BB@@@@B49:;;;);=299CB;:56<=A>C@CD;;;@BCD@HHGGCDCD@BBC>B@CBCCCECD@BBBB?CBB@A@CBBBAA@@@BB=@AC?BB?A<@?AABCBAB?A@@B<AF5;5<;;;;*;@??C=CABAAABAAA@CCBB3B;;<C@C@CCADA@@@A@?B?BBAA;;6;AB?BBBBIDBBBCCCEDDBBBFF?AACBF?AA??=??A@AAA
@ATNG8:01022:00677
GATGGTAGCGCACACATAGATACAGTACTCATTCGTTTCGGAAGAGACCAGGTACGTTAATAGTTTAAATAGCGTACTTCTTTTTCTTTGCTTTCGTGGTATTCTTGCTAGTTACACTAGCCATCCTTACTGCGCTTCGATTGTGTGCGTCTGCTGCAATATTGTTAACGTGAGTCTTGTAAAACCTTCTTTTTACTTTTACTCTCGTGTTAAAAATCTGAATTCTTCTAGAGTTCCTGATCTTCTGGATAGCGACGCGATATACTACCATCGAATGAGGTTAGTCT
+
555>5;>;;995:5;;665<<<565<<<565<9:::=0995927:;/0,/<49:=?;8<5:=4:9(55)4;<;;<<54.4::::'444(434<2<<44.555.5;.55:555.599555//)/0/)/497/65::9,//57(-----/:555<<<<<<8=::2--38(----/4;;;444444&439399:<<+<@@@@2>=;;;<666;9>???+;;;::0626<:>>:::994828:3//;)///6::/5////-----9;::;6525<:994:;;<9=8<<565
@ATNG8:01023:00664
GATGGTAGCGCACACATAGATACAGTACTCATTCGTTTCGGAAGAGACAGGTACGTTAATAGTTAATAGCGTACTTCTTTTTCTTGCTTTCGTGGTATTCTTGCTAGTTGCACTAGCCATCCTTACTGCGCTTCGATTGTGTGCGTACTGCTGCAATATTGTTAACGTGAGTCTCGTAAAACCTTCTTTTTACGTTTACTCTCGTGTTAAAAATCTGAATTCTTCTAGTGTTCCTGATCTTCTGGGATGTGTGCGCAGTGCCTACCATCGAATGAGGTTAGTCT
+
8<==6=0//;<BAAAAA;;;GBBBCC@??>CC@@ABC=BB<@=ABCCCCCACBBCDAG@CC;;8;<@A@AABBBB?BCCCB2AA:;9BD>AABC?CCG@BB?AABB@@=AAACCGCFBEGD@B@BBCCAAAC@CCAA=@ABBBBBBGEBBB@@@@<@BA?DB?D?BBCJBBCBBBBIDHG;C>@<ABBBB0AB@@@<@BCBCBBBCC5;<;<*;AABC@CGCCABGCCD@@=A>AA@CCB@BBA@9A000ABBBBCABBCDAFFE?BABBB?BBAB?B@DCDCC
@ATNG8:01024:00673
GATGGTAGTCTCAGATAGTCTATAGTACTCATTCGTTTCGGAAGAGACAGGTACGTTAATTGTTAATAGCGTACTTCTTTTTCTTGCTTTCGTGGTACTCTTGCTAGTTACACTAGCCATCCTTACTGCGCTTCGATTGTGTGCGTACTGCTTGCAATATTGTTAACGTGAGTCTTGTAAAACCTTCTTTTACGTTTACTCTCGTGTTAAAATCTGAATTCTTCTAGAGTTCCTGATCTTCTGGACAGAGTGTGCAGATACTACCATCGAATGAGGTTAGTCT
+
::;4.449;;@=99///<9999:555:;44446445<4<=8<16599955.55<<<:>5>59939.44;<::9::344444$4<388;;24555166A>>>666;===469CCBBBB<@@A<@<;:<BB@AA=@A>>;B@@?@A=:999444.444.4:838<3828794455<==;@?CC7>:>9====0=955A8???>AA;;9:2:99*988..(-(--(-8:;9599A:A>><<<9<???@@??>>9;;;;;@AABBCCC::::99=BBBC?B@BCGAB
@ATNG8:01024:00674
GATGGTAGCACGAGTCACTCATATCCAGAAGATCAGGAACTCTAGAAGAATTCAGATTTTTAACATCGAGAGTAAACGATTAAAAAAGAAGGGTTTTTACAAAGACTCACGTTTAACAATATTGCAGCAGTACGCACACAATCGAAGCGCAGTAAGGATGGCTAGTGTAACTAGCAAGAATACCACGAAAGCAAGAAAAAGAAGTACGCTATTAACTATTAACGTACCTGTCTCTTCCGAAACGAATGAGTACGATGAGATCTCGTGTGCTACCATCGAATGAGGTTAGTCT
+
<@<;266??DC>>>>@@>?=;665<5:55.599955167=>?666?;=:;>:00///99:):69:98;4333333(3833.4====%33,33(3777'3333(3733322222'2+26387847778@CCCGGCBBBAAC@BBBB@BB@?>@??<@?B;;:;CCDCCAA>ACCBBB?AA?ACC<@@9::,7<<8<<<=?.7D=B>==;;:A@<?<?A=>:=<@AC@@=@BBABCB?B?@@@;@CC@@@?BBCBBBBCBBBCC>?>?@>?:>ED<AA?>=6=AAA>A@CC@AA
@ATNG8:01024:00679
GATGGTAGTGTGTCTCTTGAGAGTAGTACTCAATTCGTTTCGGAAGAGACAGGTACGTTAATAGTTAATAGCGTACTTCTTTTTCTTGCTTTCGTGGTATTCTGCTAGTTACACTAGCCATCCTTACTGCGCTTCGATTGTGTGCGTACTGCTGCAATATTGTTAACGTGAGTCTTGTAAAACCTTCTTTTACGTTTACTCTCGTGTTAAAAATCTGAATTCTTCTAGAGTTCCTGATCTTCTGGATAGCGACGCGATATACTACCATCGAATGAGGTTAGTCTT
+
5///)//9555;<9555.555;:4454777//)/4669=5;;9>7;:99455.555994;7<>>@:><@A666???=<>====+//6///<199::47//)/////955.59555<<<8<;;:@9;;<<///<5;;/5.5/////7///5449444.4445::5<044/:///<<69;;??2>8:55555&4;;;;4;595999=;;7;>>>+;:556157>>16//////)/277///=8;:<355599///////77-//7//,/;:8;+///9497<:<996
@ATNG8:01030:00668
GATGGTAGTGTGTCTCTGAGAGTAGTACTCATTCGTTTCGGAAGAGACAGGTACGTTAATAGTTAATAGCGTACTTCTTTTTCTTGCTTTCGTGGTATTCTTGCTAGTTACACTAGCCATCCTTACTGCGCTTCGATTGTGTGCGTACTGCTGCTATATTGTTAACGTGAGTCTTGTAAAACCTTCTTTTACGTTTACTCTCGTGTTAAAAATCTGAATTCTTCTAGAGTTCCTGATCTTCTGGGTGTATCAGCGAGTATCTACCATCGAATGAGGTTGTCT
+
8<9:7;=CBCABBBAAACCCCCCBBBBCBBAA?ABDD=BB@C?CCCDDBB?CCCCC@C@BBCC?C@CCCBBDDED?999::*;B@CCCG>DCBB?BBB>BC>ABBDDD@CCCCCCBE@BCC@D?CCDCBCCC?ABCC?BBCCCBABCCCCCBBBABCCD>CB?A?BBBDBBBC@=@9:::.;=@5;;@@7@BBCE>CBBBDCCCCC@CDBB2CBBBB>A?BDADCCCBBB@C?CBCDB@;@999.:@@CCCCCCCCCCCDCCCFACBBBB@AAAB?B?B???
@ATNG8:01032:00664
GATGGTAGCGCGACGAGCGTAGACCCAGAAGATCAGGAACTCTAGAAGAATTCAGATTTTTAACACGAGAGTAAACGTAAAAAGAAGGTTTTACAAGACTCACGTTAACAATATTGCAGCAGTACGCACACAATCGAAGCGCAGTAAGGATGGCTAGTGTAACTAGCAAGAATACCACGAAAGCAAGAAAAAGAAGTACGCTATTAACTATTAACGTACCTGTCTCTTCCGAAACGAATGAGTACTATGTAGAGCTCTATACTACCATCGAATGAGGTTAGTCT
+
>>A=@BCECBBBBBCCCDCCCCCBC>CDD@CDBBBB?AACCBABBB>BB>B@BBBBBCCC3A>CACCCCAA@AC;@?:;;;;*;B@B?ECC<CHCACCCBCBBBA?B?BC?BBC<@?BABBCCCCFDCBBBB?CCCC?AABBBCBB?C?BAA>ABCCCCCA?CCCAAA?CC?AA@;@?<<<7:99;?>@@@2@A=>888???@@=D=BC>>;>=BABCD?CBBCBBB>A>ABB>BBC@:::CCAABBBBBBBBBBCDBCA878=<8====F:;??B@B?BCB??
@ATNG8:01036:00670
GATGGTAGACACGTGTGCTCTCTCGTACTCATTCGTTTCGGAAGAGACAGGTACGTTAATAGTTAATAGCGTACTTCTTTTTCTTGCTTTCGTGGTATTCTTGCTATTTACACTAGCCATCCTTACTGCGCTTCGATTGTGTGCGTACTGCTGCAATATTGTTAACGTGAGTCTTGTAAAACCTTCTTTTTACGTTTACTCTCGTGTTAAAAATCTGAATTCTTCTAGAGTTCCTGATCTTCTGGGATCTGTGCGGCAGTGCCTACCATCGAATGAGGTTAGTCT
+
@@A>@CCBBBA@;;>>;;;>;;:<=5559<5406@AG=@A>@?CBBAAAC7:9A@A<@;<<:908<@ABBBBBBC<@@C=C+8868555)29;85:/.*-:68.0-7808588>>?A<?@?<@<@BB>>;;;=@A@@<??@:::;AA???A788?:==A=AD=D<>>?GB>>>=8=====2=:>:8////(/;///*//::77-//849<=<)77;9;494<>5=AA>>=@:=:=ABAAA866<<06///<;:::*//5653-387233288-33350505557=
@ATNG8:01040:00657
GATGGTAGGACGAGCGTCTGAGAGGTACTCATTCGTTTCGGAAGAGACAGGTACGTTAATAGTTAATAGCGTACTTCTTTTTTTTCTTGCTTTCGTGGTATTCTTGCTAGTTACACTAGCCATCCTTACTGCGCTTCGATTGTGTGCGTACTGCTGCAATATTGTTAACGTGAGTCTTGTAAAACCTTCTTTTTTTACGTTTACTCTCGTGTTAAAAATCTGAATTCTTCTAGAGTTCCTGATCTTCTGGTGTCGTCTATCATGTACTACCATCGAATGAGGTTAGTCT
+
55>>:>CC@CCBBBDBBBCCCCBB?BBBBCDE?B899-:?=@=CCDCDCC@CCHBB?B?BBCC?A>ADDDAAA@@<9999::;;";C>@ACC=CCBC@BCD@BC?BAADCC@CCDFCDDD?BBC?C@DBCCCCCC@CCCE@CAAACCCCBBBBBCDAB?BBB@BC?C?BBCCCCCBB?CCDDD;D=@;::9:9:9#;ABBE>CBBCCFCBBB?BBBB5BCCCD>C?BD@CBCCCBB?B?CCCCCB?A999:CCCCAAACDCCCBCCCCBC=BDBBC?BB@?:>:>@@BB
@ATNG8:01044:00658
GATGGTAGGACGAGCGTCTGAGAGGTACTCATTCGTTTCGGAAGAGACAGGTACGTTAATAGTTAATAGCGTACTTCTTTTTCTTGCTTTCGTGGTATTCTTGCTAGTTACACTAGCCATCCTTACTGCGCTTCGATTGTGTGCGTACTGCTGCATATTGTTAACGTGAGTCTTGTAAAACCTTCTTTTTACGTTTACTCTCGTGTTAAAAATCTGAATTCTTCTAGAGTTCCTGATCTTCTGGGCAGACTCTCACACGCCTACCATCGAATGAGGTTAGTCT
+
4;:4.4447<=<665444:4455:9>>BBB@@<@8;;0;@=B?B@@?BBC;@@?;:5929=;=8C996<>>@999=@@DDD5::69>@@6@;;99=9:45<259555>;;?AAAA;?@@@A>B?BBDC;;;CADCAA8;<<<;BA@@A0000000///6:;6>9;?@<<==<>5>4:::-98=499==='99@AA49:@>B?=>>>29595$59:>>9>299499999=@:@;@@ABAC:?@>>:>>;A@B@B@@@9:9@=@??;===00*000<2<8==@@@
@ATNG8:01045:00646
GATGGTAGATACTCGCTGATACACCCAGAAGATCAGGAACATCTAGAAGAAGTTCAGATTTTTAACACGAGAGTTAAACGTAAAAAGAAGGTTTTACAAGACTCACGTTTAACAATATTGCAGCAGTACGCACACAATCGAAGCGCAGTAAGGATGGCTAGTGTAACTAGCAAGAATACCACGAAAGCAAGGAAAAGAAGTACGCTATTAACTATTAACGTACCTGTCTCTTCCGAAACGAATGAGTACACATCGTCGTGTCGTGCTACCATCGAATGAGGTTAGTCT
+
@?<<9==BBB:599555//////77.77939887//)/)/////559066+//477-//999'916668666/-(-9/5---===+<=8=:@@@1<9<)/////77444)45::5<37-38<8;;<<=>996?9:9:@BAA>ABBBBBAA>C=@A@=@@;99>>?>BBBBA@=@?7;;@*0/999366716(...&.3.....78877375:822,2555ACC?BCCCCCD?B9<<B;A;;8;BBBBBBAAA???@AAAAAA@:9;BBB@BAAAA=000@7;7:;?C>
@ATNG8:01047:00640
GATGGTAGTAGTACACTAGTCATACCAGAAGTTCAGGAACTTAGAAGAATTCAGATTTTTAACACGAGAGTAAACGTAAAAAGAAGGTTTACAAGACTCACGTTAACAATATTGCAGCAGTACGCCACACAATCGAAGCGCAGTAAAGGATGGCTAGTGTAACTAGCAAGAATACCACGAAGCAAGAAAAAGAAGTACGCTATTAACTATTAACGTACCTGTCTCTTCCGAAACGAATGAGTACACATCGTCGTGTCGTGCTACCATCGAATGAGGTTAGTCT
+
84445:556=>=><@;;;<<<;;:<5;:<8<>:>>@:>:<=9=//)/:)/)/9/55<<=$5.59;445;:;;<4::::::<,<<-3177*7:>:5448:==<<6;63/(///(/.55..222722+25333)..-80-..667.22'2.57<6777;?777:<<A788:7817;:*////(/69356666$//(/9//3;7/.27(...727452222,2665555-2-268.7<;8;;::47377788:555<:9<?0//78838:;;;4333:6;4:::;4
@ATNG8:01057:00659
GATGGTAGAGTATCATGTGTATCTCCAGAAGATCAGGAACTCTAGAAGAATTCAGATTTTTAACACGAGAGTAAACGTAAAAAGAAGGTTTACAAGACTCACGTTACAATATTTGCAGCAGTACGCACACAATCGAAGCGCAGTAAGGATGGCTAGTGTAACTAGCAAGAATACCACGAAAGCAAGAAAAAAGAAGTACGCTATTAACTATTAACGTACCTGTCTCTTCCGAAACGATGAGTACACACTCTCATATGACACTACCATCGAATGAGGTTAGTCT
+
788:6::;;;666AC<6665::5447@44.4;:>;=?F@D;;;BBB?AB4;4;::9?@??+@466;;;?;;@>>3>00/777'//)/)//)/7939::::::=9499847777(3778455;=;;ACCB>@<000<:>>055::97>8<<<7::55555<7<455<=8::4;/0)/:::://0/(/96666$5636////.289790226649175>?B=B999@::20*/0;1;00/8//4=;;=>=;;>79999:@@@@@@A@@@@00+.8.0+09<>=0:
@ATNG8:01017:00706
GATTAGACATATCGTACTCTCTGTACTCATTCGTTTCGGAAGAGACAGGTACGTTAATAGTTAATAGCGTACTTCTTTTTCTTGCTTTCGTGGTATTCTTGCTAGTTACACTAGCCATCCTTACTGCGCTTCGATTGTGTGCGTACTGCTGCAATATTGTTAACGTGAGTCTTGTAAAACCTTCTTTTTACGTTTACTCTCGTGTTAAAAATCTGAATTCTTCTAGAGTTCCTGATCTTCTGGGCAGACTCTCACACGCCTCCATCGAATGAGGTTAAGTCT
+
=>A@AAABBBBABBCCCBB;;;@@@>>B@@=;;;B=BB?A?BBBBBCC@CBBBB?B?BCCC?B?B@@ACCC>;6:::7:)=A:A::;1;????DBB?BC:>=>??A<@@>@>>A@7;;@:><@@@=9::<;>A@@:>=???:;;AA@AA@A@@<@@@<AA<A<AAA?AAA993;;::;1;:@:;7666)7;;;<+//7///;:::1::9:)9>>AE=@9;;8;AAA>>>;>:>@A??@<::;;2<///;;77<A@A@@=9::6:77734777707-2,2222
@ATNG8:01018:00699
GATGGTAGTGTCATATGAGAGTGTGTACTCATTCGTTTCGGAAGAGACAGGTACGTTAATAGTTAATAGCGTACTTCTTTTTCTTGCTTTCGTGGTATTCTTGCTAGTTACACTAGCCATCCTTACTGCGCTTCGATTGTGTGCGTACTGCTGCAATATTGTTAACGTGAGTCTTGTAAAACCTTCTTTTTACGTTTACTCTCGTGTTAAAAATCTGAATTCTTAGAGTTCCTGATCTTCTGGAGATCACATGATACTCTACCATCGAATGAGGTTAGTCT
+
87772//4::;==A;;B966;<<<=;;;<<<=8<<<:)44.5.5999;;=9>=;;:05.4;44.58<;<=<@>>>:99999$4:544490444:5:==7<@49;9?@G7::CCCDDDACDC@CACC;;;@BJ@BBBC9;;@@@?AB@B9:9@?@?9966;CA@C9A@C@??BAD2:;;;;*:=B=@@@@@0>????69;AAABBBBB=AAAA0ABCBC9;9;B?BBCCCHF@A@ACCC@BBD@CAAABCCBBA@@@BBBBBB?>@>00,0>>A4;4;BBBB
@ATNG8:01019:00704
GATGGTAGGACGAGCGTCTGAGAGGTACTCATTCGTTTCGGAAGAGACAGGTACGTTAATAGTTAATAGCGTACTTCTTTTTCTTGCTTTCGTGGTATTCTTGCTAGTTACACTAGCCATCCTTACTGCGCTTCGATTGTGTGCGTACTGCTGCAATATTGTTAACGTGAGTCTTGTAAAACCTTCTTTTTACGTTTACTCTCGTGTTAAAAATCTGAATTCTTCTAGAGTTCCTGATCTTCTGGTGAGATATGCATGATGCTATCGAATGAGGTTAGTCT
+
ACDD@CCC@BCCCCBBBBBAACBB@BCCBBBCBCABB;CC@D=@@BBCED@BBCCC@CACCCC@B?CCCCCCCDD@BBCCC5BB?BFCE>BBBB?BDFAFJ?AAAECC@CCCCBBBC?CBD@C@CEBAAABA?CCCC@CCCCD@@@BBBBBBBBC@BCB?BD@C?CCBCCDCBB?BCFED;B=@;;;;;;*;A@BB=BCCBBBCEEEAEEEF5HBAAA7;7;B?BCCCC::7:>BACCCC@B@@=@CCCCCDCCCDDDEBBBBCBB::6:@::5:?ACCBB
@ATNG8:01020:00722
GATGGTAGCGCATATCAGCGCAGCCCAGAAGATCAGGAACTCTAGAAGAATTCAGATTTTTAACACGAGAGTAAACGTAAAAAGAAAGGTTTTACAAGACTCACGTTAACAATATTGCAGCAGTACGCACACAATCGAAGCGCAGTAAGGATGGCTAGTGTAACTAGCAAGAATACCACGAAAAGCAAGAAAAAGAAGTACGCTATTAACTATTAACGTACCTGTCTCTTCCGAAACGAATGAGTACAGAGAGTACGATATGTCTACCATCGAATGAGGTTAGTCT
+
4444.4<@@;@@==?CBAA00/;<<3<0//6<<<=A=A;:99>BAA>BB>A<:=:<<<<<0@<9:5@@996;@B<@A@CDDD09;:)97@<B2BBA:;;9::455:7<7?@<?AA9>?::;@BBDEAAACBBBBCA@@?A@@@A@@@?B@C;<7;B@@@DDC@CCC;;;>@??BBB>B=0000*000)0>>@?0??:@@8<8@>??@B?AAAA<?;;;ABC@CABBCBC8;7;AB=ABB>;;;BAAAAABEBBB????BAAAABKBB?B=;;==///=9=9=977;
@ATNG8:01027:00696
GATGGTAGGCGTGTAGAGTCTGCCCAGAAGATCAGAACTCTAGAAGAATTCAGATTTTTAACACTGAGAGTAAACGTAAAAAGAAGGTTTTACAAGACTCACGTTAACAATATTGCAGCAGTACGCACACAATCGAAGCGCAGTAAAGGATGGCTAGTGTAACTAGCAAGAATACCACGAAAAGCAAAGAAAAAGAAGTACGCTATTAACTATTAACGTACCTGTCTCTTCCGAAACGAATGAGTAACTATGTAGAGCTCTATACTCCATCGAATGAGGTTAGTCT
+
@BB>>@<C?BBBBBAA<CCCC;;;9;CD@BBCICCC?AACBDBB@BD@DADB<<;CCC1;:;@00000007?>6=77/?;>)//(/)///&//606688885;</7/6;69:;6;;>>AABCCAA@???BB:==@@7;;>=>>888*94:;C@BBAAAB@@=>?>?BB?AA>AA@;<=8878)8888(7===>/>>;>==>@H>>><><>>>=<A;9:6788=;;;BBB7;8;BA69;;*0..:--)-895579>>=;;<<<?@@<>9<@?8837>>A=A=AA===
@ATNG8:01029:00700
GATGGTAGGTGCACATGAGTGTATCCAGAAGATCAGGAACTCTAGAAGAATTCAGATTTTTAACACGAGAGTAAACGTAAAAAGAAGGTTTTACAAGACTCACGTTAACAATATTGCAGCTACGCACACAATCGAAGCGCAGTAAGGATGGCTAGTGTAACTAGCAAGAATACCACGAAAGCAAGAAAAAGAGCACGCTATTAACTATTAACGTACCTGTCTCTTCCGAAACGAATGAGTACGTGTACGACGTGTCTCCTACCATCGAATGAGGTTAGTCT
+
4;A<8<=BADDCCDC;9;CBB@@;<5;::29???::5;5:BDCCCC@BB?B@CDC::999*;>CCCCDDDDCCC?CA@@BAB0@@?B?DCC;BAA@CCBBAAA997:=@@?BBB?BBB?@@BBBBBCCCB?BCAA?ABBBDDBB?A;?:;7;ADBCCCB?BAAABB@BG?BBB?A?988(376388888'///<8:ABBCC@C@CCCC?C?CDDCC?BBBBCBB?C?BBB>BCC@ABACDCBCBCB@A@DABABBBCC?CCC?BBBBB;??>>;>?@AA??
@ATNG8:01031:00737
GATGGTAGCTATACGTATATCTATGTACTCATTCGTTTCGGAAGAGACAGGTACGTTAATAGTTGATAGCGTACTTCTTTTTCTTGCTTTCGTGGTATTCTTGCTAGTTACACTAGCCTTCCTTACTGCGCTTCGATTGTGTGCGTACTGCTGCAATATTGTTTAACGTGAGTCTTGTATAACCTTCTTTTTACGTTTACTCTCGTGTTAAAATCTGAATTCTTCTAGAGTTCCTGATCTTCTGGTATGACTAATGTACTATACATCGAATGAGGTTTAGTTCT
+
:A@@;@=@BBC=6;@AAABBBBDCCDCBCBBC@BBBC8;;@C?BBCBBBA?AAAAA=A=AABA?BF@@@BBCBBB?CBCCC3CC?BBBC>CBBB?B@;8;?,/069962667;;@??:?18188<=A>>>@A6;:;;5;==;;;>@?>>>>988=8=:<9888(6-6595577//+/96664>8=5=;;<9*9<?AA7A886?>5659+552&2777728277255577>=5>9;996::5:;;6=::8;;AB=??:;;==76-----727778.33,3.-(-8
@ATNG8:01035:00691
GATGGTAGAGAGACTGTAGCGCACCCAGAAGATCAGGAACTCTAGAAGAATTCAGATTTTTAACACGAGAGTAAACGTAAAAAGAAGGTTTTACAAGACTCACGTTAACAATATTGCAGCAGTACGCACACAATCGAAGCGCAGTAAGGATGGCTAGTGTAACTAGCAAGAATACCACGAAAGCAAGAAAAAAGAAGTACGCTATTAACTATTAACGTACCTGTCTCTTCCGAAACGAATGAGTACGATGAGATCTCGTGTGCTACCATCGAATGAGGTTAGTCT
+
?B@;?ACMCBBBCCCBCCCBBBBCC>BCC@CBB@@@?B@BBB:9:D@BB?C@???AAA@A2A?BBBCBAABBBE>BBBBBBB2A@>A5;;;.;AA=BAAAGGCCC@B@BC?BBC>AABBBBBCCCEEDDBBB=CCCC?BBBBAAAA=B?BBB@BCCCBAAA@ADAAAA?BC?A@@8<<888*9>=;::::9:%:@;A868AAA?@<?<?@AB<><>@CBB?BBBABCC@C@BBB<BCC@BAABBCBBBBBBBBBC>>=CA666>@B=AACAA<ADAA>A@DCAAA
@ATNG8:01037:00733
GATGGTAGCGCATATCAGCGCAGCCCAGAAGATCAGGAACTCTAGAAGAATTCAGATTTTTAACACGAGAGTAAACGTAAAAAGAAGGTTTTAAAGACTCACGTTAACAATATTGCATCAGTACGCACACAATCGAAGCGCAGTAAGGATGGCTAGTGTAACTAGCAAGAATACCACGAAAGCAAGAAAAAGAAGTACGCTATTAACTATTAACGTACCTGTCTCTTCCGAAACGAATGAGTACGATGAGATCTCGTGTGCTACCATCGAATGAGGTTAGTCT
+
;:::=@A0;:CCAABCBBBAAACCC>CCC@CBBCCC<@=;9:CCDC?CC?B?BCBCBCCC5C@CBBBCCFCCCC=A@@CCCC5BB@B@CCH<CJ@BCBCABCCC?B?@A>@DD@BBBCCCCCCCBBBCCAA>AABC>BBBBBBBB=@=@8849?@@ABAC?BBABBB?CC>A>>8<@777-8::9::::;+6;6<///<=ABB=A<@???=B<??CCC@CCBBBBB8;:;BB<BBC?;;;BBCAAAABBCCACBBCA@>>=>BC@AA@@@<?BAA>A>BCB;;
@ATNG8:01041:00706
GATGTAGGCGTGTGAGAGTCTGCCCAGAAGATCAGGAACTCTAGAAGAATTCAGATTTTTAACACGAGAGTAAACGTAAAAAGAAGGTTTTACAAGACTCACGTTAACAATATTGCAGCAGTACGCACACAATCGAAGCGCAGTAAGGATGGCTAGTGTAACTAGCAAGAATACCACGAAAGCAAGAAAAAGAAGTACGCTATTAACTATTAACGTACCTGTCTCTTCCGAAACGAATGAGTACAGAGAGTACGATATGTCTACCATCGAATGAGGTTAGTCT
+
@A@;@CG@CCADCBCCCDBBBBBB7BCE@CC@@@B>B?BBCBBBD@@@>@?@??>>>?>.?>ACCBBBBBCCC>DC@@@@?.<<8=8<<<+98A<A><<<=>??=A<@@<@><:=<;=>>>>>@>@><<<C:=>>B:;;=?>?972:8<>A=?;;=>A@D:>?AABB?>@;@@?4:9988.:7708<<<<*::5:=<==>>>@=A<@@@@<@<>>::;<@>@A>>>8;8;@D:>BB@@@=A888@@@@@AA@@@AAA>=>>A@@<??@AA=??>>:>=ABA>>
@ATNG8:01041:00708
GATGGTAGCGCACACATAGATACAGTACTCATTCGTTTCGGAAGAGACAGGTACGTTAATAGTTAATAGCGTACTTCTTTTTCTTTGCTTTCGTGGTATTCTTGCTAGTTACACTAGCCATCCTTACTGCGCTTCGATTGTGTGCGTACTGCTGCAATATTGTTAACGTGAGTCTTGTAAAACCTTCTTTTTACGTTTACTCTCGTGTTAAAAATCTGAATTCTTCTAGAGTTCCTGATCTTCTGGCTCTCGTAGACAGATACTACCATCGAATGAGGTTAGTCT
+
<<==@BDCCCCDCCCGCCCECCCBBBBAAA;:5;@@A;AI@EACCCCBA@<AB>A@=@?BA<<:C@BBBAB::4;644444$444(49;;4:;;=9=6946A:;A<@CC@BCBCJFCCACCB?C?ABBB@A@A<AAA@?BBBBCCBABCBCCCBCE@;;<@CC@C?@ABBBBCCA=A<;;;.;=@<;;;;;*;ABCC>CCA@BBA;;;2;:;:*;?A;;7;?CC?CCB;;;A>B>BDDBCB>@;;7;ABBABADDCCCIIF;;;BD>ABCBB?BCBB?B@BCBBB
@ATNG8:01042:00728
GATGGTAGAGTATCATGTGTATCTCCAGAAGATCAGGAACTCTAGAAGAATTCAGATTTTTAACACGAGAGTAAACGTAAAAAGAAGGTTTTACAAGACTCACGTTAACAATATTGCAGCAGTACGCACACAATCGAAGCGCAGTAAGGATGGCTAGTGTAACTAGCAAGAATACCACGAAGCAAGAAAAAAGAAGTACGCTATTAACTATTAACGTACCTGTCTCTTCCGAAAGAATGAGTACTATAGACTATCTGAGACTGCCAAGGCAGCACAGGGGATAG
+
<<CC7::::555<<>666==C9;;C@B@@;:9:5;:6;9<<894//)//)/)/:///<<<*<,//<:///7779/77/5555$594:8=@@2>==8<959?;<<<8?9=?397;/337349999695<<<<=:=;;;8:::::::97<8;;:5:<>>?::;4:7;887:<>5;<=88=<?27736777777#3833333<::55582;;<<=A<??CCCACCCCCCD@C=A@@8;;5;?:;9=8934:666///:/55<==6658>./)/----,,222&-///
@ATNG8:01045:00710
GATGGTAGCGCATATCAGCGCAGCCCAGAAGATCAGGAACTCTAGAAGAATTCAGATTTTTAACACGAGAGTAAACGTAAAAAGAAGGTTTTACAAGACTCACGTTAACAATATTGCAGCAGTACGCACACAATCGAAGCGCAGTAAGGATGGCTAGTGTAACTAGCAAGAATACCACGAAAGCAAGAAAAAGAAGTACGCTATTAACTATTACGTACCTGTCTCTTCCGAAACGAATGAGTACTATGTAGAGCTCTATACTACCATCGAATGAGGTTAGTCT
+
BBAB?CDCBCCD;;;BA@BBBBBBB=BCC@CGDCBB=A=AABBCCC@BB=?<?A::9@@@0@?BCCCCCCCBBC<BBBBCCC2CC=@:@BB4A@@?B999@@@;;6:=AA=AAA<????@AADCBABBBAAA@CBBB?BBBBBBCC?C?C::9;DBBBBCE@BBA;;<@BBAAAB@CB???8=>>;=>===(:92:<<?AAAAB>B=7///5///=00)/9555;949.444)4;<:>==<>:==9777;;????????CEBDD@?>>8818@@@<@<@AC@@
@ATNG8:01047:00699
GATGGTAGTCTCAGATAGTCTATAGTACTCATTCGTTTCGGAAGAGACAGGTACGTTAATAGTTAATAGCGTACTTCTTTTCTTGCTTTCGTGGTATTCTTGCTAGTTACACTAGCCATCCTTACTGCGCTTCGATTGTGTGCGTACTGCTGCAATATTGTTAACGTGAGTCTTGTAAAACCTTCTTTTTACGTTTACTCTCGTGTTAAAAATCTGAATTCTTCTAGAGTTCCTGATCTTCTGGAGATACACATGATACTCTACCATCGAATGAGGTTAGTCT
+
<::;;><<BB?;;>977<///7//59;>?999.4;:926D@E@BCCCA@@:@=9>:0505<<A=A?AABA@9449.4488&44388::14455.6<>6;<>;;;>9999CCCDCCC?CCDAD@CD;;<<;E@ABAD@CCCBAA:;99994948<5;44.4:5:.444445=<B?CBBAA7@9@;::;:;'::???8@;;:@>AA<A<D@GG1?995>9>.9925:>999@;?:>>8>>?<;?D@B@A:9::9ABBBCCBBBE@?=@@??C?BCCJAC:;=BCC
@ATNG8:01051:00735
GATGGTAGCTCACGTACGTCACACGTACTCATTCGTTTCGGAAGAGACAGGTACGTTAATAGTTAATAGCGTACTTCTTTTTCTTGCTTTCGTGGTATTCTTGCTAGTTACACTAGCCATCCTTACTGCGCTTCGATTGTGTGCGTACTGCTGCAATATTGTTAACGTGAGTCTTGTAAAACCTTCTTTTTACGTTTACTCTCGTGTTAAAAATCTGAATTCTTCTAGAGTTCCTGATCTTCTGGTCTACTACACTGTACTCTACCATCGAATGAGGTTAGTCT
+
45::7;=@@@LCBBBI;6:DBCBBBBCC@@;;7;@@C<BA>BACDCDBBB@DCA@?=@?BCCD@C@@@?B???CD??????.>@:@>><7=@AA<@?C?DB?AAAABA598<77<>=489<4<6=>>;;;@B=@;;;7::=@??A>==>>>889=8===:>@18089><<=@@A8<;;;;/;8=:>@@@@,==;<<-//=<<=;>>>:?>>>/:999828;@@<?BAAAAB;><>A?<<<7///5:9<AB;;;B>>>>AAAB:::59/--70--/<7<7==7==
@ATNG8:01054:00695
GATGGTAGGTGCACATGAGTGTATCCAGAAGATCAGGAACTCTAGAAGAATTCAGATTTTTAACACGAGAGTAAACGTAAAAAGAAGGTTTTACAAGACTCACGTTAACAATATTGCAGCAGTACGCACACAATCGAAGCGCAGTAAGGATGGCTAGTGTAACTAGCAAGAATACCACGAAAGCAAGAAAAAGAAGTACGCTATTAACTATTAACGTACCTGTCTCTTCCGAAACGAATGAGTACGTGTGCGACGTGTCTCCTACCATCGAATGAGGTTAGTCT
+
449:5:;:8==966>>><@@>==99.444388:<<<8<455<<@@B?AA?B>BBBBBCBC3BABAACCBCBCCF<BAA@@@@0>C=@5<<<*:??>C:::BBBCC@C@BB?BCB?BBBBDDBBABBGCBBBB@AAAB;;:BAA@?@?D@C@@>@B@A@B@@=?BBBBC?CC?BBB>AA999,999;ABCCC2AA>C=?:>?=>>1818=<<5;6:?GCA?@0000@A<C?BDE>B@@=9:9BCCAAAA@999ABBBBCBAA@BBB799B?=8978=8=9>A@@@
@ATNG8:01055:00698
GATGGTAGCGCACACATAGATACAGTACTCATTCGTTTCGGAAGAGACAGGTACGTTAATAGTTAATAGCGTACTTCTTTTTCTTGCTTTCGTGGTATTCTTGCTAGTTACACTAGCCATCCTTACTGCGCTTCGATTGTGTGCGTACTGCTGCAATATTGTTAACGTGAGTCTTGTAAAACCTTCTTTTTACGTTTACTCTCGTGTTAAAAATCTGAATTCTTCTAGAGTTCCTGATCTTCTGGGATGTGTGCGCAGTGCCTACCATCGAATGAGGTTAGTCT
+
>@=:5:655BB@ABDCB;;;CCHEDBBBBCCC@ABBM?CC?A>ACGBCBCADCDDC@A=AB;;6;?BBCBBBBCC>AA@@?,@@<@?ED@CCCD>BBC?CJ=;=CIDD?CCDCECCC@ECD@C?BBECCCBA>ACC@=BBBAAACBCCCCCCBBB@BAA?AA?B@CEBBBBBCC<@;;;;.;;@;?@@@A0AABBC=@@CDBBBDDDADFFF5CCBBB@C?BAAGCCCCBB?B@BAA@BB=A000+0000<@@AABACBBBACCG@AAA@@<@A@@<@@DBBAA
@ATNG8:01057:00719
GATGGTAGGCGACATACATACGCGCCAGAAGATCAGGAACTCTAGAAGAATTCAGATTTTTAACACGAGAGTAAACGTAAAAAGAAGGTTTTACAAGACTCACGTTAACAATATTGCAGCAGTACGCACACAATCGAAGCGCAGTAAGGATGGCTAGTGTAACTAGCAAGAATACCACGAAAGCAAGAAAAAGAAGTACGCTATTAACTATTAACGTACCTGTCTCTTCCGAAACGAATGAGTACTACTCTCAGAGACACACTAATCGAATGAGGTTAGTCT
+
@CBB?BBB?B:;;BFEGCCCCBBBD?BBC@CCCC:98;?BBBEDBB?AB@D?CBBBBDDD2D?BCCCCDDDBBA:@:;;AA@0AC@CACCC:CDDGCBBBBBA@@=@<@C=CBB>AACAAACCCDBBBBBCCACBBB?BBBABBCB?C@CAA?@CDCFCCC@CBBBBA@GD@BBA=@?999+:>>;>=???1?C?B???DB????@=B>??;?=@8;;GBDCBBCA@5;5;;;0;BB?CCDECBBBBBBBBBBBBAAACCBBBB>@>>98<=<A<A:>BB;;
@ATNG8:01060:00731
GATGGTAGCTCGCTGATTATATCTCCAGAAGATCAGGAACTCTAGAAGAATTCAGATTTTTAACACGAGAGTAAACGTAAAAAGAAGGTTTTACAAGACTCACGTTAACAATATTGCAGCAGTACGCACACAATCGAAGCGCAGTAAGGATGGCTAGTGTAACTAGCAAGAATACCACGAAAGCAAGAAAAAGAAGTACGCTATTAACTATTAACGTACCTGTCTCTTCCGAAACGAATGAGTACGAGAGAGCACACGTGTCTACCATCGAATGAGGTTAGTCT
+
4@@=?CD;;6BB=ABAB756;;6969==B????BA@<A=@@@@A@A<?<7<7;;:;;<==+<9==<<<==:::;388;=@@@1=B:B<DDG799B@BCCCCCCBC=A?AA?ACC@AAAAAACBBBBCJCBBBACBBB?::;BBCBB@D?B@@>@BCCCCCB>AACDDC@BB?999499@??8<9949CCCD3>>9>///89;:;;?<AAAA=D<@;A@B?C@@ACCC>A?AAA9=993999@@??@CCBBA:::???>@?>>=8716>=>?>;;;>;>:>CB;;
@ATNG8:01061:00738
GATGGTAGACATATCGTACTCTCTGTACTCATTCGTTTCGGAAGAGACAGGTACGTTAATAGTTAATAGCGTACTTCTTTTTCTTGCTTTCGTTGGTATTCTTGCTAGTTACACTAGCCATCCTTACTGCGCTTCGATTGTGTGCGTACTGCTGCAATATTGTTAACGTGAGTCTTGTAAAACCTTTTTTTACGTTTACTCTCGTGTTAAAAATCTGAATTCTTCTAGAGTTCCTGATCTTCTGGTGTCGTCTATCATGTACTACCATCGAATGAGGTTAGTCT
+
A@:<6:=B@BDCCCDDCCCBCCCBBBCFCC@@>@C?B=AA?AABBBAAED@BAAAB>B?BBCC?C?CACDB>>56,27777):;.;888'5=<8=9=9818818<<<;<8=????A@@<AAB:>:=@@@@@@@<@@AA<@<==>>?@@@@@A=>=D<>>=<@@<@<BA?>?@@@@<@@@CC5B;@@@@@@#>=997.99=:9:A?<<9=@?@/@????:?;7717<<<>>>;?<?AA?AA9>>@;855999556===>???ADA?:AA=;=7666;9>599=??
@ATNG8:01016:00783
GATGTAGGAGACACGTCGCACACGTACTCATTCGTTTCGGAAGAGACAGGTACGTTAATAGTTAATAGCGTACTTCTTTTTCTTGCTTTTCGTGGTATTCTTGCTAGTTACACTAGCCATCCTTACTGCGCTTCGATTGTGTGCGTACTGCTGCAATATTGTTTAACGTGAGTCTTGTAAAAACCTTTCTTTTTTACGTTTACTCTCGTGTTTAAAAAATCTGAATTCTTCTAGAGTTCCTGATCTTTCTGGCGCGTATGTATGTCGCCTACCCATCGAATGAGGTTAGTCT
+
@?;54998:A<@CB;99BA@>;AB@@BAAAC>@;;;09<8>8<<<===>?BA@@?=@=@@?<:?<?@>??@??A<99:::(3938<9;;.<ABB=AAA=??9?::8<=27557<=??<A;;7;:>@:8888918=::6///;9;:<<==A?;;::7:8706@A:B;>>?BA@@@@:@98898(84:=6:76767%79333-------79<@D:ABABA'??@@@:><>@<@BB=<::,/,/;<>777-8<=9::;>>>@@AAAAB===<::;;2:/--=433775:9:;:CA
@ATNG8:01024:00740
GATGGTAGTACATGATAGACGACACCAGAAGATCAGGAACTCTAGAAGAATTACAGATTTTTTAACACGAGAGTAAACGTAAAAAGAAGGTTTTACAAGACTCACGTTAACAATATTGCAGCAGTACGCACACAATCGAAGCGCAGTAAGGATGGCTAGTGTAACTAGCAAGAATACCACGAAAGCAAGAAAAAGAAGTACGCTATTAACTATTAACGTACCTGTCTCTTCCGAAACGAATGAGTACGATGAGAGAGCTCTCTCTACCATCGAATGAGGTTAGTCT
+
;;5<255@BACBBBBBBBA@@>;;97::;7;;9///)/)/::99;:366)/)////4:::::#4.48:::::9899+7>99999'3;-3-488+8<<498889:9?><@>BC?BBB>??@8@@BCCDDGCABAC@CBAA=A;<<GC@@=A?I00-0@==A@BB@CCCCBB?BC?BAA6::===5=9929<<<<.;?8>377??888=@;@A>><>=ABFBB?C;;;B;;6;@DCH?EAA?ACCCDCBBBBBB>>>BBBABAA@@>>??BB??@<?=<<0818B@@A
@ATNG8:01024:00779
GATGGTAGTATAGAGCTCTACATAGTACTCATTCGTTTCGGAAGAGACAGGTACGTTAATAGTTAATAGCGTACTTCTTTTTCTTGCTTTCGTGGTATTCTTGCTAGTTACACTAGCCATCCTTACTGCGCTTCGATTGTGTGCGTACTGCTGCAATATTGTTAACGTGAGTCTTGTAAAACCTTCTTTTTACGTTTACTCTCGTGTTAAAAATCTGAATTCTTCTAGAGTTCCTGATCTTCTGGGTCTACGCTCGTCGCGCTACCATCGAATGAGGTTTAGTCT
+
BCCC@CDBBB@AAABCBDDCCCBCBCBBBCAA=@;::/9>;@=ABBBBBD@CBB@?7=8=@??:??A???BBB?A;=====.=A;=<==4=@?>:??A??B=A==>@@:==>>>AAB=@@@;?<?A>????A=A>>>7::<888>>>=???:;;=9889:>>:>:===@@B@@A7;;>>>5>=B=AABBB.===>>3;:@>=>A<<;6;;;=+====@=B<>>:>AA>;;;=B=AAA@?@<@===7=@@?>>>CAAA???>>>>?:>>?@@<@??A577069://
@ATNG8:01026:00747
GATGGTAGCTCACGTACGTCACACGTATCATTCGTTTTCGGAAGAGACAGGTACGTTAATAGTTAATAGCGTACTTCTTTTTTCTTGCTTTTCGTGGTATTCTTGCTAGTTACACTAGCCATCCTTACTGCGCTTCGATTGTGTGCGTACTGCTGCAATATTGTTTAACGTGAGTCTTGTAAAAACCTTCTTTTTTACGTTTACTCTCGTGTTTAAAAAATCTGAATTCTTCTAGAGTTCCTGATCTTCTGGGATGTGTGCGCAGTGCCTACCATCGAATGAGGTTAGTCT
+
-/8;8<AAAA>C:66=666<=>>@BA@A;9::A@@CC;;;499==>A>CC@CCA@@@C?D@:929;:99=?BBCC?BBBBCB(>?:???AA6AACB=@@@<9:39>?=<>8=@?@?AAA6;;;5;:>>>=888?;=>>?8==>;;;??>>>A?;7695///5///(/5779?<====6:55555$5171755566%56///)//=877;=<<@*98988#2777:3838859=976551516988//)-677.7-//;66767<;<::6:6716667;7<::>=@;>>BB@
@ATNG8:01026:00760
GATGGTAGGTGCACATGAGTGTATCCAGAAGATCAGGAACTCTAGAAGAATTCAGATTTTTAACACGAGAGTAAACGTAAAAAGAAGGTTTTACAAGACTCACGTTAACAATATTGCAGCAGTACGCACACAATCGAAGCGCAGTAAGGATGGCTAGTGTAACTAGCAAGAATACCACGAAAGCAAGAAAAAGAAGTACGCTATTAACTATTAACGTACCTGTCTCTTCCGAAACGAATGAGTACTGCGTCTCACTCTCGCCTACCATCGAATGAGGTTAGTCT
+
55<<9<CD@AAABCCCCDDDCBBBC?BBD@BBBCBB?B?BCCCBBBACC?B@AAA=>>>@0@>BCCECCCCCCC=BCBBEDD5@?:>9>>?5@@A?@@@ABCAAA?C@BB?BAA=AABBCBBCDCCCBBBCC@DDBC@BA@@@CBC@DADBA>BBBCBBBB?BCCBBB?BB>B@@6<;788*:==;@AAAB3AC?B>?:===??<@<@AAA<@;>>DCC?BBCBBDD@B?BBB<BBB@BCCCBBBCCBBBDBBBCDFDBCB@CCD?BBCCC?999?;>=@BBBB
@ATNG8:01030:00750
GATGGTAGAGTACAGTGTAGTAGACCAGAAGATCAGGAACTCTAGAAGAATTCAGATTTTTAACACGAGAGTAAACGTAAAAAGAAGGTTTTACAAGACTCACGTTAACAATATTGCAGCAGTACGCACACAATCGAAGCGCAAGTAAGGATGGCTAGTGTAACTAGCAAGAATACCACGAAAGCAAGAAAAAGAAGTACGCTATTAACTATTAACGTACCTGTCTCTTTCCGAAACGAATGAGTACGTGTGACGTACGTGAGCTACCATCGAATGAGGTTAGTCT
+
::9:<?;?CECCCCCDCCCCDCCCC@@@@ADBBDBB=@>@CCCCBB?BA=A=?>?BBBBB2A>ADBBBBBABBF>??@BBBB5BA>B5;;;-;BB?C=:;DCCCD@B@BB@CCC@@@?BBBCCCCCDCCCBC?CCCC?AA@@@?BBC<?;@@@<@CBBBCBA?BDCBBB@BB?BBB?AA@@?8=9:3:>??@2@A?B888A???A=B=D@@@<@:>>CCDADBBBCCCC;@=?CC=BBC?@@?A@AABAAABBCBCBBABBB?????<?BBAA>@@9939>AABBB
@ATNG8:01034:00773
GATGGTAGCATCATGCATATCTCACCAGAAGATCAAGGAACTCTAGAAGAATTCAGATTTTTACACGAGAGTAAACGTAAAAAAGAAGGTTTTACAAGACTCACGTTAACAATATTGCAGCAGTACGCACACAATCGAAGCGCAGTAAGGATGGCTAGTGTAACTAGCAAGAATACCACGAAAGCAAGAAAAAGAAGTACGCTATTAACTATTAACGTACCTGTCTCTTCCGAAACGAATGAGTACGATGAGAGAGCTCTCTCTACCATCGAATGAGGTTAGTCT
+
,,,,(,,77;??>;;9:///77://+49:544444.47;299:3337,3/(/4-,,,,666(,,98::889999(/.//////#/4.47===0<<<8=666>><;?5>5=<;>::5555<>>?;@<BAABCEB;@>00,0000:C?>:@?AA=:====A@@B8;9C???>AA=??A>@<988*99/)/////'--(----/.777282677859599>>=5;;554:;38.4/7.7//)---------///6669<<8885559996;222816679-5-255::
@ATNG8:01037:00741
GATGGTAGCTATACGTATATCTATGTACTCATTCGTTTCGGAAGAGACAGGTACGTTAATAGTTAATAGCGTACTTCTTTTTCTTGCTTTCGTGGTATTCTTGCTAGTTACACTAGCCATCCTTACTGCGCTTCGATTGTGTGCGTACTGCTGCAATATTGTTAACGTGAGTCTTGTAAAACCTTCTTTTTACGTTTACTCTCGTGTTAAAAATCTGAATTCTTCTAGAGTTCCTGATCTTCTGGTCTACTACACTGTACTCTACCATCGAATGAGGTTAGTCT
+
@A;57;>CBBBBBBB<CCCDCDCBBBB@BCCB?BBAA=BB?B@BBBCBBB?BCCCB<@>ACCC@B?BBBBAAABD>BBBA@/>?29::8+7@<=;>?B>BC>AABCDC>BAA==@@@<>>>=B<@@=>>@@@<@A??:=<<<@@A@?@AAB:::<8:;;=??<?<???BB@@@@<AAAAA6A<?;?=@@>,999>>///99=@@@>><AAAA/?@@@B;@;>>=CAAAA@@;?<?B??==8===:>@???@@???AAAABAAA@@9@;=<A<;;;=;A<=<=@@
@ATNG8:01041:00781
GATGTGCGTGAGAGAGAGACCCAGAAGATCAGGAACTCTAGAAGAATTCAGATTTTTAACACGAGAGTAAACGTAAAAAGAAGGTTTTACAAGACTCACGTTAACAATATTGCAGCAGTACGCACACAATCGAAGCGCAGTAAGGATGGCTAGTGTAACTAGCAAGAATACCACGAAAGCAAGAAAAAGAAGTATGCTATTAACTATTAACGTACCTATCTCTTCCGAAACGAATGAGTACGTGTGACGTACGTGAGCTACCATCGAATGAGGTTAGTCT
+
9<=<@;;;>B9:6><<ACCCC>DCBABCCABA@CABBBAA;;7;@?B?@@@??@@A2A@CDCCDCBC???5=@;;;;;*;A=?5;;;*9DEBGBBBCBBCC@D?BB?BBA?CB>?@@CCCBBBCAAAD@BB@@>@BA@??9:2;@A@A>ACCDCCBD@BCCBBB?BB?BBC?BBBBB599@>??@A@2AA=A>==B@@@A<@<@?@@<@=AACBC?;;;:@?A?B=?@C>??@?BB??@BBCCBBBBB@BC999A@@@@:;5;;==A8888>;?<@@ABB
@ATNG8:01042:00784
GATGGTAGAGAGAGCTCTCTCATCGTACTCATTCGTTTCGGAAGAGACAGGTACGTTAATAGTTAATAGCGTACTTCTTTTTCTTGCTTTCGTGGTATTTCTTGCTTAGTTACACTAGCCATCCTTACTGCGCTTCGATTGTGTGCGTACTGCTGCAATATTGTTAACGTGAGTCTTGTAAAACCTTCTTTTTACGTTTACTCTCGTGTTAAAAATCTGAATTCTTCTAGAGTTCCTGATCTTCTGGGCAGACTCTGCACACGCCTACCATCGAATGAGGTTAGTCT
+
AA;945<BB@@@@CCABACCC>B@?@<<==@B=BBAA=A@=@?BA@@@@A695<AA>B@AAAB9B8=BBBBBBBB@BBCCC2BC?A>>E:?A@?9<:::)9<5773,38836778><<<9///5;6;;@886>><@AAA;;;;=;;;====>A878>:;:;:>?;>=ABAA=>=??8;;;>=/=5:5;??@@/@@AAA9?@??==>9:::?AAA/B;;;?<?<AD<BBA;;:;<?<AA???C<A:9:6:==9<<:///>==???<??@<@>>>>===>B<@<@@:;;
@ATNG8:01047:00767
GATGGTAGTAGTACACTAGTCATACCAGAAGATCAGGAACTCTAGAAGAATTCAGATTTTTAACACGAGAGTAAACGTAAAAAGAAGGTTTTACAAGACTCACGTTAACAATATTGCAGCAGTACGCACACAATCGAAGCGCAGTAAGGATGGCTAGTGTAACTAGCAAGAATACCACAAAAGCAAGAAAAAGAAGTACGCTATTAACTATTAACTTACCTGTCTCTTCCGAAACGAATGAGTACTGTATCTATGTGTGCGCATCGAATGAGGTTAGTCT
+
CCBB?CCDCBBBCDCCBBBCCCCBB?BCC@CDBB@@<A>ABDBBBA@CC@D?CC??@AAA2@?BBCBBBAACCC>BBBBBBB5BA>A=A@A7ABD?BBAAECCCB@D@BB@B@@;@@ABBCCCCBCCCCBAA?CDCC?BAAACBBB<@<@BB=ACBBBBBB@BBBCBB?CC@BAA>A@@@@6@@@=ABDDC3>><>ABDCABCC?B>A@??>A>A;;AA:<<>>=AA<A9??A:>>>;>?>?DAAAAA>??@;<B???@?@@BCCCE?BB@?;>=@BABB
@ATNG8:01049:00768
GATGGTAGTAGTACACTAGTCATACCAGAAGATCAGGAACTCTAGAAGAATTCAGATTTTTAACACGAGAGTAAACGTAAAAGGAAGGTTTTACAAGACTCACGTTAACAATATTGCAGCAGTACGCACACAATCGAAGCGCAGTAAGGATGGCTAGTGTAACTAGCAAGAATACCACGAAAGCAAGAAAAAAGAAGTTACGCTATTAACTATTAACGTACCTGTCTCTTCCGAAACGAATGAGTACGAGAGAGCACACGTGTCTACCATCGAATGAGGTTAGTCT
+
>;56;;=CBBCCCCCCCCCCCBB;;29;;2:AAA;;8;>AA@9:6C9@?=@:>?=;;;;;)99==?A@@@???A<BBCBGE9C?B>@4;;;6;CC@CECBBC@;;6:>?>;@AA=AABBCBBBBI<<<CCCC@CBBC?AAABBABB>B?B;;7<BBAACBA????ABD?BE?BAB?BB??=5;78/000000%0>;//(//;@C??;?<@@@A=A<==BAA=A@@@@@B?B?AAD>CCC?AAABAA@@?>>BAAAACCBBAAAC???<?;::A<:;;@<@8=B;;<
@ATNG8:01051:00748
GATGGTAGTGTCATATGAGAGTGTGTATCATTCGTTTGGAAGAGACAGGTACGTTAATAGTTAATAGCGTACTTCTTTTTCTTGCTTTCGTGGTATTCTTGCTAGTTACACTAGCCATCCTTACTGCGCTTCGATTGTGTGCGTACTGCTGCAATATTGTTAACGTGAGTCTTGTAAAACCTTCTTTTTACGTTTACTCTCGTGTTAAAAATCTGAATTCTTCTAGAGTTCCTGATCTTCTGGATAGCGACGCGATATACTACCATCGAATGAGGTTAGTCT
+
-///6=<<=AACA??BBB==;;;BAABAA@@=@CCC=D@C@;;;CCBB=@>@99495>>;?<@@@??@===@@<==>>>+>D@DCDD>C9:5.45:5<<7666>;:5;ABBBBBB?CCC@C@C;;;DCCB@CHFCABCBBBCBBBBCBB@AAD7;;;7;A?B?CCCBBAB?>459@>>0>2:49???A1@?AAB:::@@@>::9929595$5<<95466;?9BBFCABB@C>BA=BBC;;;C@CDDDCCB@AAAAADBBCAA@@BBBBB5;;;;4:299@@=
@ATNG8:01053:00789
GATGGTAGCACGACACGACGATGTGTACTCATTCGTTTCGGAAGAGACAGGTACGTTAATAGTTAATAGCGTACTTCTTTTTCTTGCTTTCGTTGGTATTTCTTGCTAGTTACTCTAGCCATCCTTACTGCGCTTCGATTGTGTGCGTACTGCTGCAATATTGTTAACGTGAGTCTTGTAAAACCTTCTTTTTACGTTTACTCTCGTGTTAAAAATCTGAATTCTTCTAGAGTTCCTGATCTTCTGGGTCTCTCTCTCACGCACTACCATCGAATGAGGTTATCT
+
8@=:5:<=@B=666====;;;;;>BAAACGFFACBBB=BA>A@BDBBBDC@DBBBB?B?BCCC?B@BBBAAAA37,37778)8=>BAAA;=:91939377(3839333:>4:?9<;=AA<8::5949<;6659:7<???=?@@BBB>>>@?@@;;;>:888;>>8=:;;;C>>>@?8<8888(89?:>=CDC/??AAA7<;A???@@@?8<=<=.===>A;@<@D;??ABBBA;?;?@@@@A<A=;=7=A@???@@@@@??==>?;=6:99-,*,2220929==?
@ATNG8:01055:00745
GATGGTAGTGTCATATGAGAGTGTGTACTCATTCGTTTCGGAAGAGACAGGTACGTTAATAGTTAATAGCGTACTTCTTTTTCTTGCTTTCGTGGTATTCTTGCTAGTTACACTTGCCATCCTTACTGCGCTTCGATTGTGTGCGTACTGCTGCAATATTGTTAACGTGAGTCTTGTAAAACCTTCTTTTACGTTTACTCTCGTGTTAAAAATCTGAATTCTTCTAGAGTTCCTGATCTTCTGGACAGAGTGTGCAGATACTACCATCGAATGAGGTTAGTCT
+
499:5;=BBCDCCCDCCCCC@A@EE;;;BCBA>@@@A<A@:>;@ABBGBC?BCCDD?C@BB@@=A@CCCD@@@BA=>>???0=A=AABC<AAAB>B;;8;EACCCDBB?BCCCC@CC@CHD?B?BDCCA@@C@DCCC<BBCCCBBBCCCCBBAAA@CCDACC@C@BBABBBBCB;?::::.;=@=;;;;.;ACBB>BBCDJCC@AA5;;<;*;CBAB>A?ADICCCCBBB@B@BBBCDD?@BB?CCBCBCBCCA@@CCCCCCAA>ABAAC?BBAA>A?BBA@A
@ATNG8:01055:00786
GATGGTAGTCTCAGATAGTCTATAGTACTCATTCGTTTCGGAAGAGACAGGTACGTTAATAGTTAATAGCGTACTTCTTTTTCTTGCTTTCTGTGGTATTCTTGCTAGTTACACTAGCCATCCTTACTGCGCTTCGGTTGTGTGCGTACTGCTGCAATATTGTTAACGTGAGTCTTGTAAAACCTTCTTTTTACGTTTACTCTCGTGTTAAAAATCTGAATTCTTCTAGAGTTCCTGATCTTCTGGACAGAGTGTGCAGATACCTACCATCGAATGAGGTTAGTCT
+
8444.444==ACB;9:66==<<=CBB<=>=<@:>99:)55.5.59999>@:9994:70*0=00+/)0/:<<954;388888'88386::1////9477;4776///9:<4;666;;;=269B?@;?;@AA??C=@@;A4;;:;??;88..------(-//)49.4.49:<===>=044949&98D;@@A@@0>?BAA:@@@;;;@@??49999$57<00*/27>5A069959;>79669C@?AB@;?:>=@@9;;::9==8..)...).8<8<:>88:-7-3<:55
@ATNG8:01063:00750
GATGGTAGAGTATCATGTGTATCTCCAGAAGATCAGGAACTCTAGAAGAATTCAGATTTTTAACACGAGAGTAAACGTAAAAAGAAGGTTTTACAAGACTCACGTTAACAATATTGCAGCAGTACGCACACAATCGAAGCGCAGTAAGGATGGCTAGTGTAACTAGCAAGAATACCACGAAAAGCAAGAAAAAAGAAGTACGCTATTACTATTAACGTACCTGTCTCTTCCGAAACGAATGAGTACTACTCTCAGAGACACACTACCATCGAATGAGGTTAGTCT
+
;<BB:=CCBBBCEEGBAAGCBBBBB=ABA>ACCDBB?B?BCCCCBB@BB@B@CCCCCDDD3B?BEDEEDD000F>@==?FFF0=A<<5:::/;AC@C@@ACBBBB>B>BB<@@B:=?@>@ECCDCCCCCCBB?BBBB?BABBBBAA>B@CBD@BBBBB@@@>AAA@??;;;5;872878777(3;71337777$/:3///.:75556;;;;A<><>>BCEAGBCAA@B=A=;;;0;@>;@?<=>=BBBCCCBBCDCBABBBAAA??;?AA;;669:@=A>ABBBB
@ATNG8:01016:00797
GATGGTAGATATATGCACGCTCTACCAGAAGATCAGGAACTCTAGAAGAATTCAGATTTTTAACACGAGAGTAAACGTAAAAAGAAGGTTTTCAAGACTCACGTTAACAATATTGCAGCAGTACGCACACAATCGAAGCGCAGTAAGGATGGCTAGTGTAACTAGCAAGAATACCACGAAAGCAAGAAAAAGAAGTACGCTATTAACTATTAACGTACCTGTCTCTTCCGAAACGAATGAGTACTGTATCTATGTGTGCGCTACCATCGAATGAGGTTAGTCT
+
<<>?9==BCDCCCCCCCB;;;BC<:9;CC@CCCBBB?@=?BB:99B?A@=@????ABBBB1B?BAAAACCBBBB<@;@CGEE5BB>@5;;;.:B@BCCCDCCCC@CACC@CCB?BBBDCBBCBBBCEDCBB?BBBD>A@BBBBBB@C@C99;9CBBBACC?BBCAAA?AA>CBC@AA>>>7?@>=@@@@@2AC?C?>;B@@A@;?;?BAA<A<B?BBD?CCBBBCC@C?BCD>CAA>???BBBBAACACCBBBBBBBBBBABB@=@???B<>CAC?C@CCAAA
@ATNG8:01021:00790
GATGGTAGTACATGATAGACGACACCAGAAGATCAGGAACTCTAGAAGAATTCAGATTTTTAACACGAGAGTAAACGTAAAAAGAAGGTTTTACAAGACTCACGTTAACAATATTGCAGCAGTACGCACACAATCGAAGCGCAGTAAGGATGGCTAGTGTAACTAGCAAGAATACCACGAAAGCAAGAAAAAGAAGTACGCTATTAACTATTAACGTACCTGTCTCTTCCGAAACGAATGAGTACAGAGAGTACGATATGTCTACCATCGAATGAGGTTAGTCT
+
49<<7;;@CCCBCC?@?BCCDD;998>;?6;;95550505==:::;59:-3-374;?=@>1?<@BBCBDGCCDC>CCCCCDC5@A?B=BBB:BCC@CCCCCDDCC?B?BB?BCC89:@CB@@ABCBBBBBBB>BBBB=@@BBBCCC@CBCAA@ABBCCCDC@CDCBA@=@A=AAB?B@A@@7000*0==@@0;<<@0/0==>?@?E?AAAA<A<=>BCHACABABBB=B=AAB=BBD?A@@@???@ABBBBBAAACDCCBBBBBB?BBBBB?====;?<AA@@@
@ATNG8:01023:00808
TATGGTAGAGAGACTGTAGCGCACCCAGAAGATCAGGAACTCTAGAAGAATTCAGATTTTTAACACGAGAGTAAACGTAAAAAGAAGGTTTTACAAGACTCACGTTAACAATATTGCAGCAGTACGCACACAATCGAAGCGCAGTAAGGATGGCTAGTGTAACTAGCAAGAATACCACGAAAGCAAGAAAAAGAAGTACGCTATTAACTATTAACGTACCTGTCTCTTCCGAAACGAATGAGTACGAGAGTCAGAGCAGAGCTACCATCGAATGAGGTTAGTCT
+
;ABD@BCBBCBCBBAAABAB;;<DC>CDDAECBB@?<?=AABCCEDACC?B?BDCCCCCC1C@CBBBCCFEDDG=BA;;;;;*;@>C>BBB8BBB?CCCCCBBAA>A@BB@BCC;?>BCCCBBCBCCCCCBB?CCCC?BBBBB@@@@EAC@@>ACEECCCC?BBBAAA@CC>ABA598AAA8>>>9>AABB3BB=A886?;<>>:><A@>>;><??CCC@CCCCFCC@C@BAC<@?>;:::ACBABBBAAABBCAA??@>>>>BB>ABBA@<>B;;8;@CBCAA
@ATNG8:01027:00816
GATGGTAGTACATGATAGACGACACCAGAAGATCAGGAACTCATAGAAGAATTACATAGATTTTTAACACGAGAGTAAACGTAAAAAGAAGGTTTTTACAAGACTCACGTTTAACAATATTGCAGCAGTACGCACACAATCGAAGCGCAGTAAGGATGGCTAGTGTAACTAGCAAGAATACCACGAAAGCAAGAAAAAGAAGTTACGCTATTAACTATTAACGTACCTGTCTCTTCCGAAACGAATGAGTACAGAGAGTACGATATGTCTACCATCGAATGAGGTTAGTCT
+
5:BA8<ABBAAA@;::555;:==<<7<<@6;;=;;=<@;:9///8:8389)/)//8///33333$36334=@AA777C6A>><:99)9949,3333$333,3;89555222'.435.3./(.:;9BDC@?????BBBB@BBBB@???DB>??>C;@??<?AAABBBFAA@@??;7==9=<;4:::::/:<<488886'.62..(..5.2275:39555<@<ABDBBACGFAABEAC?BBA<A;;6;AB@@?@??CCABACCBBBBBBBBBBC@B>>>C?@:::;?8<=???
@ATNG8:01031:00812
GATGGTAGCGCACACATAGATACAGTACTCATTCGTTTCGGAAGAGACAGGTACGTTAATAGTTAATAGCGTACTTCTTTTTCTTCTTTCGTGGTATTCTTGCTAGTTTACACTAGCCATCCTTACTGCGCTTCGATTCTGTGCGTACTGCTGCAATATTGTTAACGTGAGTCTTGTAAAACCTTCTTTTTACGTTTACTCTCGTGTTAAAATCTGAATTCTTCTAGAGTTCCTGATCTTCTGGACGACGCGCACTGACACTACCATCGACCTCTAGAAGTCT
+
DD@@>?=@ABABBCBCBGDCCAAACCCCCBCC>?@CD=BA@D@CCCCCCD@CDCDC@B?BCAA>BAEBBABCCCC@BBBBB3AC<?>>:>?BC@BBC@CB:99:AAAB>BBBAABAB>AAC@D?AABBB>:;<?ABA<A=AAAA@@@AAA>>?@A=BCCACC@C@CCBBBCBBB>C;;;;.;>D><;;<;*;ABBE>CECFFCC;;;5;;;.;@@A@<@@CDADCCBBCB?B?BBCBCC@CAB?BC:;:CBBBCCCCCCCCCBB@BBCBBB@BBBBBB@BBAA
@ATNG8:01034:00819
GATGGTAGCGCTTATCAGCGCAGCCCAGAAGATCAGGAACTCTAGAAGAATTCAGATTTTTAACACGAGAGTAAACGTAAAAAGAAGGTTTTACAAGTCTCACGTTAACAATATTGCAGCAGTACGCACACAATCGAAGCGCAGTAAGGATGGCTAGTGTAACTAGCAAGAATACCACGAAAGCAAGAAAAAGAAGTACGCTATTAACTATTAACGTACCTGTCTCTTCCGAAACGAATGAGTACTATAGACTATCTGAGACTACCATCGTAATTGCGAAGTCT
+
BBBA?A;;;@CC?BCBBBBBBCBBB=BBB?BBCCBB?B@BBBBBBB?BC@C>>>BAA@AA2A?BBBCBBBA?><5<:;<<<<*;B>@9?>>4>B@9ABAA@>A;;7;?BB@CCC?AABBBCDCCDAAAC@::8:AAA=AACBBCBB?C@CBC@BBBBB:::@BBBBCD?CC????;?A@@@;?=>9>====,=A9?888>=>;;8;=AA;;5;5;=BCC@CCCBBBB?B?A@C=?9929==<@AAABBAAABBBDCCCCCBBAAA@CDBBBB?B@CCCC?CCCC
@ATNG8:01039:00839
GATGGTAGAGTACAGTGTAGTAGACCAGAAGATCAGGAACTCTAGAAGAATTCAGATTTTTAACACGAGAGTAAACGTAAAAAGAAGGTTTTACAAGACTCACGTTAACAATATTGCAGCAGTACGCACACAATCGAAGCGCAGTAAGGATGGCTAGTGTAACTAGCAAGAATACCACGAAAGCAAGAAAAAGAAGTACGCTATTAACTATTAACGTACCTGTCTCTTCCGAAACGAATGAGTACATAGATATACGTATAGCTACCATCGAATGAGGTTAGTCT
+
77//)//99==?==??@A@@?C>>>:;;:8;7----(-(-689;44289<A?::8@>>>?'92797@ABB=BBB9<=@?>>>*@A99.959&9959696<<<@>@=@>AA?;;;?AAA?@@;;99999<554.4444.44<;;;;;8<6:9=)//////==8:555;;7::48;7877733(7731/////$/;3.....988805/5555/527:A994599==992066:>3:00*069;;<;<<B777B<=>B>>@:::=>=5;;>??;@><<5:5;?A@A
@ATNG8:01042:00836
GATGGTAGGCACTGCGCACACATCCCAGAAGATCAGGAACTCTAGAAGAATTCAGATTTTTAACACGAGAGTAAACGTAAAAAGAAGGTTTTACAAGACTCACGTTAACAATATTGCAGCAGTACGCACACAATCGTAGCGCAGTAAGGATGGCTAGTGTAACTAGCAAGAATACCACGAAAGCAAGAAAAAGAAGTACTCTATTAACTATTAACGTACCTGTCTCTTCCGAAACGAATGAGACACACTCTCATATGACACTACCATCGAATGAGGTTAGTCT
+
<<>:7?=C?B;96BBBCCCBBBBBB=BA@<@BBA@A?A?BCCLCBB@CC?B?@@@AABAD3B?BABCBCBB?@@6=@;;;;;*;B=@<@AA9AJGICBBCCCCCC6979@=@CC@CCAABCCCBBBCEFBBB@CCCDDCBA@ACCC@C@CAB>ABBBBBBF?CBB>>>>@A:>??;?@A==1:8819:::;+;D:>888???@@<@<@@@@=B<B>>>B=?=<9<5617:==D7@@?=@AABAAA??>AAA@@@==>@@A>@=>:>@?@A<>>>?;?<A@@=>
@ATNG8:01043:00803
GATGGTAGAGTATCATTGTGTATCTCCAGAAGATCAGGAACTCTAGAAGAATTCAGATTTTTAACACGAGAGTAAACGTAAAAAGAAGGTTTTACAAGACTCACGTTAACAATATTGCAGCAGTACGCACACAATCGAAGCGCAGTAAGGATGGCTAGTGTAACTAGCAAGAATACCACGAAAGCAAGAAAAAGAAGTACGCTATTAACTATTAACGTACCTGTCTCTTCCGAAACGAATGAGTACACACTCTCATATGACACTACCATCTAATGAGGTTAGTCT
+
9888+--:977979//)/::<?B==@3944.48:<:?;@?BACB@@@?BA=@=;77/////$/)/9///;>==>>4<;55555$5:=B<@?@1?BC@DCAABBCAA9:9:C?BCC789@@;;:@@AA;9:6659==8848:///99?6A=A9929AABA;;;@C@?B@@=?>:=?=9=<788*373,3;;;@+8;173/...98>:>;C@;:79;?:AACACBACBBA:?6:;?6>@A?ABA;::555:8=88<B<8=CCCDCCAA=@@?>B>?@@E@C;;:CDB
@ATNG8:01046:00813
GATGGTAGTGTCATATGAGAGTGTGTACTCATTCGTTTCGGAAGAGACAGGTACGTTAATAGTTAATAGCGTACTTCTTTTTCTTTGCTTTCGTGGTATTCTTGCTAGTTACACTAGCCATCCTTACTGCGCTTCGATTGTGTGCGTACTGCTGCAATATTGTTAACGTGAGTCTTGTAAAACCTTCTTTTTACGTCTACTCTCGTGTTAAAAATCTGAATTCTTCTAGAGTTCCTGATCTTCTGGCTCTCGTAGACAGATACTACCATCGAATGAGGTTAGTCT
+
A@@;;C=CBBB=>=??BBCCCCCBBB@@@BBD?BBAC>@A?A@ECCCCCC@@@@AB?A@CBCC>B>BC@@@;;;C>CBECC,:::(4449098993:;>:;D=:;:BDC@AABFCCCCGCCC>@=?B@@@A@A=ACEE@CBBBCCCCDBBBDCCCD@BBB@CC@D:::BBABCBB@BBBCC;B?A<;;;;;*;BBBBBCBCBBBBAA@5;<<<*;AAAB?C@CDAFFDCCBB@C@CDDDBB?A::6:AABBBCBBBBBCCCCCBBB@CCCBB@@@::7;=ABBB@
@ATNG8:01047:00821
GATGGTAGAGTATCATGTGTATCTCCAGAAGATCAGGAACTCTAGAAGAATTCAGATTTTTAACACGAGAGTAAACGTAAAAAGAAAGGTTTTACAAGACTCACGTTAACAATATTGCAGCAGTACGCACACAATCGATGCGCAGTAAGGATGCTAGTGTAACTAGCATGAATACCACGAAAGCAAGAAAAAGAAGTACGCTATTAACTATTAACGTACCTGTCTCTTCCGAAACGAATGAGTACGAGAGAGCACACGTGTCTACCATCGAATGAGGTTAGTCT
+
554506>BBDCBBBC;69BBA?AAA<@>>5:<<>>C?A?A@>?@9;59@=A==A;99999$94595559;;<==266<@@@@,999)98>=?0;44.48888;99:7;7;=687:38<0////6;<???AA@B?AA@A@@@>=>=00+0*00//<444:;>6>?A@B99:D@BAC@CBBCD<;:9<7;;;;,0/)/8/44555=9>:====8@595955.59<<<<=:>666?4=>?4:999<8>??@A@778@BAABBB?>?>?<@9:9:;:769177>BBBB
@ATNG8:01054:00819
GATGGTAGCGAGCGAGTGTGTATACCAGAAGATCAGGAACTCTAGAACGAATTCAGATTTTTAACACGAGAGTAAACGTAAAAGAAGGTTTTACAAGACTCACGTTAACAATATTGCAGCAGTACGCACACAATCGAAGCGCAGTAAGGATGGCTAGTGTAACTAGCAAGAATACCACGAAAGCAAGAAAAAGAAGTACGCTATTAACTATTAACGTACCTGTCTCTTCCGAAACGAATGAGTACGTGTGCGACGTGTCTCCTACCATCGAATGAGGTTAGTCT
+
@?99.4449;<<=;;;>>;;;;;99.555.4;;445057=5//::9)//61638;444444$57556=>B@=BBB=AA@@AA9@C@C5;;;*:9:.5<==>CC@@:>:==7:::8;;;@@BAB<;;@@ABBA?BBAA>@@BBBAA@=A=AAA=@=566=@>8==555A;>:<:=904/669.///(/8888+8;5;444444<B>B@=<=>9=9>;BBDBIBAAACD?A?ABB<A@@?@@@@?@B:::??989???@@999:=>=,/00/06@<;>;A:=BEBC
@ATNG8:01054:00833
GATGGTAGTACATGATAGACGACACCAGAAGATCAGGAACTCTAGAAGAATTCAGATTTTTAACACGAGAGTAAACGTAAAAAGAAGGTTTTACAAGACTCACGTTAACAATATTGCAGCAGTACGCACACAATCGAAGCGCAGTAAGGATGGCTAGTGTAACTAGCAAGAATACCACGAAAGCAAGAAAAAGAAGTACGCTATTAACTATTAACGTACCTGTCTCTTCCGAAACGAATGAGTACGTGTGCGACGTGTCTCCTACCATCGAATGAGGTTAGTCT
+
<CEE>A;AECAABHBB@@ACBDCCC@CCC?C?=<==7<266<@BBC@CB?B==<?;;;;;*9<DBCBCCCCAAA;ABACCCC3CC?B?CBB<CCC@CA@@BA@@@=@<@@@CBB???@BCCBBCCCCCCBBC?ACDD9:9BABABC>B>BAA=ABCCCCCD@BBBAAA?AB?@??<??AAB=???9==>>>.>?=A99:@AAEB@D@;;:@8=5;;CCGACCCCCA@<@>@@@<ABE@;;<BBBB???A99:CCBBBBBBB?BBB?BB>>?;;6//+/7<@CCC
@ATNG8:01016:00857
GATGGTAGCGCGACGAGCGTAGACCCAGAAGATCAGGAACTCTAGAAGAATTCAGATTTTTAACACGAGAGTAAACGTAAAAAGAAGGTTTTACAAGACTCACGTTAACAATATTGCAGCAGTACGCACACAATCGAAGCGCAGTAAGGATGGCTAGTGTAACTAGCAAGAATACCACGAAAGCAAGAAAAAGAAGTACGCTATTAACTATTAACGTACCTGTCTCTTCCGAAACGAATGAGTACTATGTAGAGCTCTATACTAATCGAATGAGGTTAGTCT
+
@@;566<>CCCCBCCDCBBCCHBBB?BBBABBCC@@>@?BABCBBB?BC?C<88999999'88<=?BBBCA999+9@;;;;;$9><>;<<<0<B>:@B=BCBBBC@B@BD@CCC?BB??@BBBDCCCCBBBC@BAAA<;:;ABA??<@?B;;8;CBABBBB?BBBBBB?CC?AAB?AA=?<5=:93:AABB3BC?@898@@@AA<A<AA??;?:>>B@@=@CBBAACAD>@?B;A@@=???@ACDBBBBBDDAAABCA???@@@;??=<8<A::7:=ACAAA
@ATNG8:01017:00841
GATGGTAGGCGTGTGAGAGTCTGCCCAGAAGATCAGTAACTCTAGAAGAATTCAGATTTTTAACACGAGAGTAAACGTAAAAAGAAGGTTTTACAAGACTCACGTTAACAATATTGCAGCAGTACGCACACAATCGAAGCGCAGTAAGGATGGCCAGTGTAACTAGCAAGAATACCACGAAAGCAAGAAAAAGAAGTACGCTATTAACTATTAACGTACCTGTCTCTTCCGAAACGAATGAGTACAGAGAGTACGATATGTCTACATCGAATGAGGTTAGTCT
+
@A@=?B=C@CBBBBBBCCCBBB;9;8;CB@FC:;;@@@@BBACAA@<@A>A;?==:9999):;@@BABBCCA@@8==9::::'9>5;9;;;0;><47=7;<;AAA3838A===><>>?>>;;;AA???;;;@<===C<;<;D@>>><@<>>><@<>>>???=A@@???<AB=BAA;?@AAD188;4:::::+:=:?>>?????@<@<????;@<>>>AA=A@@AA<;3:4889*8881876<//////9=>=888><<>????>:;;==A=>>>@<@==>>BE
@ATNG8:01024:00871
GATGGTAGCACACGAGATCTCATCGTACTCATTCGTTTCGGAAGAGACAGGTACGTTAATAGTTAATATGCGTACTTCTTTTTCTTGCTTTTCGTGGTATTCTTGCTAGTTACACTAGCCATCCTTACTGCGCTTCGATTGTGTGCGTACTGCTGCAATATTGTTAACGTGAGTCTTGTAAAACCTTCTTTTTACGTTTACTCTCGTGTTAAAAATCTGAATTCTTCTAGAGTCCTGATCTTCTGGTGCGCTGACAGTCTCTCTACCATCGAATGAGGTTGAG
+
?B;;.4:;;ABB;;9>BA@A@<566<===;AB6A@A====7?7;<>:<;969@>:?:?17/66163:0//:988/3.3999;):?987777+7;8828:?;?B=@>????===::;98715>=>E=A@>:82554>AAA:8:8>@=:878:===<<;675569<8=<99>>?>??>:><<<<2<<A<>>>>>.==?DD9>>:;;<>:::47776)6///9596>?<????><9=7///=@B=@660//-77--/9998>A@@@===6:;---4,,,907),,,
@ATNG8:01028:00866
GATGGTAGACATATCGTACTCTCTGTACTCATTCGTTTCGGAAGAGACAGGTACGTTAATAGTTAATAGCGTACTTCTTTTTCTTGCTTTCGTGGTATTCTTGCTAGTTACACTAGCCATCCTTACTGCGCTTCGATTGTGTGCGTACTGCTGCTATATTGTTAACGTGAGTCTTGTAAAACCTTCTTTTTACGTTTACTCTCGTGTTAAAAATCTGAATTCTTCTAGAGTTCCTGATCTTCTGGCGCTCTGTCACGTCTGCTAATCGAATGAGGTTAGTCT
+
@@@:7;@DCCCCCBBCCCCCDCBCBDCBCCCC@AA@B<AA?B@BCCBCBB?AAA9999?CDEA<B?BDBBBABCD375555(77.:;::.7:999??<9=>188?>?><>>?ABAAA:>=@:=8=@@>>>?A;??==198;;;;;>AA???;<;CB;;;:==8=:A:;:>:>:<555;;;.;6?397777*789::,//89;99///5=>==,=9??A<A;>><AABB;;;<?=AAA:::///@9<9;;;=>>>BA@@@??>>>:>>??<?@@A<><>@@DA
@ATNG8:01033:00851
GATGGTAGCGCATATCAGCGCAGCCCAGAAGATCAGGAACTCTAGAAGAATTCAGATTTTTAACACGAGAGTAAACGTAAAAAGAAGGTTTTACAAGACTCACGTTAACAATATTGCAGCAGTACGCACACAATCGAAGCGCAGTAAGGATGTCTAGTGTAACTAGCAAGAATACCACGAAAGCAAGAAAAAGAAGTACGCTATTAACTATTAACGTACCTGTCTCTTCCGAAACGAATGAGTACGATGAGAGAGCTCTCTCTACCATCGAATGAGGTTAGTCT
+
8:444:44955>>ABBAA@BBBBBB?BCC@CBCB;;8;?CCFCCCB@CB>A=@=@;;;;;.;@DBBBGDGCCBB>AB@BDGE5CDBF?DDD<CCCFDBBBCCCCC?C?CC@CCC=A@BBCCCCCCCCDCCCC@BA@A=B@@ACDCB@C@C;;;DGDDDBBC@BCCB??=?C?ABB?BBBCC:???>BABBD3??<?DBCCCCCCAGAGCCC?B>ABBCC@DBBBAAA6;6;AA<ACC@@??BCCBBB899BABABBBBBBBB=?;5:::8818==A;><>FFCH
@ATNG8:01040:00864
GATGGTAGTCTCAGATAGTCTATAGTACTCATTCGTTTCGGAAGAGACAGGTACGTTAATAGTTAATAGCGTACTTCTTTTTCTTGTCTTTCGTGGTATTCTTGCTAGTTACACTAGCCATCCTTACTGCGCTTCGATTGTGTGCGTACTGCTGCAATATTGTTAACGTGAGTCTTGTAAAACCTTCTTTTTACGTTTACTCTCGTGTTAAAAATCTGAATTCTTCTAGAGTTCCTGATCTTCTGGCTCTCGTAGACAGATACTACCATCGAATGAGGTTAGTCT
+
499:5::@AB;96<<@BA;66?@AGCCCCBBC?CBBE?BB?A@ABAB@B@?B@?@C?B?CA@@<@=AB@@@@@=@9<<888,..*---77177<<7;;;7;A<>>>=>BBDDDDCCCC@CCC?C@CCCCBCAA<AACD@CCCCD@@@CCCBCBBAD@DCC?CC?B>@@CBBBCCB?BBBBB8A>?9;;:;:*;@ABB=BABCCBBAAA4;<;<*<BB;;9;=BDACBBCFDD@C@CCCCCB?B@@=@ABBBCCCCCCCBBBCCCCB@BBCCE@BB9989?ABCCB
@ATNG8:01041:00873
GATGGTAGACATATCGTACTCTCTGTACTCATTCGTTTCGGAAGAAACAGGTACGTTAATAGTTAATAGCTTACTTCTTTTTCTTGCTTTCGTGGTATTCTTGCTAGTTACACTAGCCATCCTTACTGCGCTTCGATTGTGTGCGTACTGCTGCAATATTGTTAACGTGAGTCTTGTAAAACCTTCTTTTTACGTTTACTCTCGTGTTAAAATCTGAATTCTTCTAGAGTTCCTGATCTTCTGGGCTGCGCTGATATGCGCTACCCATCGAATGAGGTTAGTCT
+
>?@>5>=@@@ABCAC>??>CCB>C=====:::7;==<6892918391;AB?CD<<;:>9666?8<=@9544.44/)/0///$//)//6:.6454399;7;<055?=>B@CCCBCCDC>A@A=A>A@:;:?>@<@??@=??AA@@ABDAAABA@AA?:99>AA=>8=??<<;>?<6:7977,99>8>8@@@,>@666*--9---3/.2+522&299995957737;;99550548;9:9A1//9818//-33--/8987<9:;9:7-5666637:;>6=377985
@ATNG8:01044:00859
GATGGTAGCTCTGCTCTGACTCTCGTACTCATTCGTTCGGAAGAGACAGGTACGTTAATAGTTAATAGCGTACTTCTTTTTCTTGCTTTCGTGGTATTCTTGCTAGTTACACTAGCCATCCTTACTGCGCTTCGATTGTGTGCGTACTGCTGCAATATTGTTAACGTGAGTCTTGTAAAACCTTCTTTTTACGTTTACTCTCGTGTTAAATCTGAATTCTTCTAGAGTTCCTGATCTTCTGGGCTGCGCTGATATGCGCTACCATCGAATGAGGTTAGTCT
+
@@<9.55::>@B;;9C@B@BB@;;<:99;@;;2::=5;=8@<6;5;;@B=AACBA=A@CCBB?C?BCCAAACCC@BAAAB2BC?BCCD=@;;98@=<7<A0///77:7<>AB>?==8@@@<@;@@CCAABCACBBB@FIIKFABACDDCCCCCC@BBB:;;5;5;@@:;:A>>494999*96?9=>@@@1BBBBE=BABB@@A;:;;AA:@@A??6:7;C?B;;;BBD?B@A@ACBC>B;;;0;AA@@A@A@?A@BBA@?BB=@@999:9944.47<=?@<
@ATNG8:01050:00866
GATGGTAGGACGAGCGTCTGAGAGGTACTCATTCGTTTCGGAAGAGACAGGTACGTTAATAGTTAATAGCGTACTTCTTTTTCTTGCTTTCGTGGTATTCTTGCTAGTTACACTAGCCATCCTTACTGCGCTTCGATTGTGTGCGTACTGCTGCAATATTGTTAACGTGAGTCTTGTAAAATCTTCTTTTTACGTTTACTCTCGTGTTAAAAATCTGAATTCCTCTAAGTTCCTGATCTTCTGGGCAGACTCTCACACGCCTACCATCGAATGAGGTTAGTCT
+
:AB@8B=B@DDBCA<;CCCAAABB@BBBCCCC?C@AA;@@?B?CBBBBBB?BCCBB?B@CFDD?B?CCCCCCCCC?BAAAA0?A<@@BC9@A;;8;AE?DF?AABBCC?BBBBBBBC@CBC@B>AABBBBBC=ABBB?BBBBB@@@C@@@BBAAB?BBB?BC?B?ABBBCCCDD=@;;;;.;BB>;;;;<*;BCCC>BBDCCBCCBA5;;;;*:B@AA>B?CACCCC@BB@C@BBBCBB>BBBB=B@@BBBCBBDAAABA>ABB>BBBCCA:;;B@B@FCE@@
@ATNG8:01051:00869
GATGGTAGTATATCGCGTCGCTATCCAGAAGATCAGGAACTCTAGAAGAATTCAGATTTTTAACATCGAGAGTAAACGTAAAAAGAAGGTTTTACAAGACTCACGTTAACAATATTGCAGCAGTACGACACAATCGAAGCGCAGTAAGGATGGCTAGTGTAACTAGCAAGAATACCACGAAAGCAAGAAAAAGAAGTACGCTATTAACTATTAACGTACCTGTCTCTTCCGAAACGAATGATACTATCTCAGAGACACACTACCATCGAATGAGGTTAGTCT
+
8;<<8::;;:556;;;@;<665;<<.45:3556<<<8>7<<:5944.4;6;855995<<<+<7?98444444;;;/4388888'33-3-333&33;3:;8878///(/066389;66679;;<C>CBB??@@;?ABB8:;@@?<?A3<5;;;6;BBBBCBB@BBB@??=00+00/)/9;>>7<<;9===>>19A6?8==BA@<=5;5:;9<<><@@B@@<@;;;;:>4:4:==6>??9?>B888??AA@AA?@??<<=@B=@B@BAB;;5;?>>6<6;@9::
@ATNG8:01056:00844
GATGGTAGCTCTGCTCTGACTCTCGTCTCATCGTTTCGGAAGAGACAGGTACGTTAATAGTTAATAGCGTACTTCTTTTTCTTGCTTTCGTGGTATTCTTGCTAGTTACACTAGCCATCCTTACTGCGCTTCGATTGTGTGCGTACTGCTGCAATATTGTTAACGTGAGTCTTGTAAACCTTCTTTTTACGTTTACTCTCGTGTTAAAAATCTGAATTCTTCTAGAGTTCCTGATCTTCTGGTATACACACTCGCTCGCTACCATCGAATGAGGTTAGTCT
+
44;;.44499;;:;556;;;<<<559://///::;3;=7<7<566;<C@GCBB@=A=@><@=C?BBDB=<<<@<@@@@@+<;8<?@@8@<>>:?CB=CC:;;ACBC>BBAAACBB>BDC@C;<<BA<9:B>@;9:9?A=:995=>@>>>949<344438:.3059@@@=B@;;9555)5.5.59999(99>@C?CFCCCAA::;2;:;:'99=:929;@@;@99:@?@;A<B???CA=>::4::9CBBA@@CBBBCCDCA@@=@@@?=:=@;;5;;ABCBB
@ATNG8:01056:00881
GATGGTAGCTCACGTACGTCACACGTACTCATCGTTTCGGAAGAGACAGGTACGTTAATAGTTAATAGCGTACTTCTTTTTCTTGCTTTTCGTGGTATTCTTGCTAGTTACACTAGCCATCCTTACTGCGCTTGATTGTGTGCGTACTGCTGCAATATTGTTAACGTGAGTCTTGTAAAACCTTCTTTTTACGTTTACTCTCGTGTTAAAAATCTGAATTCTTACTAGAGTTCCTGATCTTCTGGTCTACTACACTTACTCTACCATCGAATGAGGTTAGTCT
+
>@@=<AADAB<A;;59666A@@CCCCCCBEICBBBC>CC@B@@@@B@A@?BCAAA=A8::@A=@=AAA@AB????BFEDD2AA;?9:::&7;7728:>5>B?BABA?>;??A;;;AA<@CB=A====9888817=>;;;;BB@;;;A@>>>===1///)//)/5;;@A@>>>A696:9;-9)/)/899:,:@@@@1;;==??@?>>89:9:,:///@7<7?@7;:?@@?=>=A:??>A==:=?@<?=>>>>>?A>=:>>>>AAA===>@A<===><?;@@===
@ATNG8:01061:00843
GATGGTAGTGCGTGAGAGAGAGACCCAGAAGATCAGGAACTCTAGAAGAATTCAGATTTTTAACACGAGAGTAAACGTAAAAAGAAGGTTTTACAAGACTCACGTTAACAATATTGCAGCAGTACGCACACAATCGAAGCGCAGTAAGGATGGCTAGTGTAACTAGCAAGAATACCACGAAAGCAAGAAAAAGAAGTACGCTATTAACTATTACGTACCTGTCTCTTTCCGAAACGAATGAGTACGAGAGAGCACACGTGTCTACCATCGAATGAGGTTAGTCT
+
CBBB@CBBBCBBBCBDEIEDCCBBB>BBB@DCC@@?@B?BCG:99B?BB?B;>=?@?:::+@8BCBBB=@>CDC=@?@?>>>0?C@C?CDD;CBB@BBDCCCCCC>?=?A=ABB=??BBBBBBCDCEECBBB?BBBC?BBBAAAAA=B?C@?>@BBBCCCC@BBBABB@BB?BBA9?><<<5===9=@@@@2@A?A998B?>>>=A=AAAA:??ACCC?CCB@?:990:4;??<ABB?@@?BBBBBAAACAAABBBBDBBBBABB?>>>>A;A?::59:>@@A@
@ATNG8:01061:00854
GATGGTAGAGTATCATGTGTATCTCCAGAAGATCAGGAACTCTAGAAGAATTCAGATTTTTAACACGAGAGTAAACGTAAAAAGAAGGTTTTACAAGACTCACGTTAACAATATTGCAGCAGTACGCACACAATCGAAGCGCAGTAAGGATGGCTAGTGTAACTAGCAAGAATACCACGAAAGCAAGAAAAAGAAGTACGCTATTAACTATTAACGTACCTGTCTCTTCCGAAACGAATGAGTACTATAGACTATCTGAGACTACCATCGAATGAGGTTAGTCT
+
8<4405<>=BCB>=?>>BCBC@@@@<@AA=@AADBB>A>ACBBCCC@CC?C?CCCCCCCC1C@CCCCCCCCCCC>DBCBCDC5BB?B?BBB;ACC@BBBBCBBBB?B?BB>??@?BBBBBCCCCCCCCCCBB@BCCB>??BBAA@A<@;@::8;EGDCBBC@CCBAAA?BB>AAB?BBB@@9>>><@@@@@2@B?BAA>B?BAB:>:=???<?<?@CBD@CCBBCCD@B>BDD>CCD@BBBBDCB??@CCCA@ABDBCBAACCCD?CCCCC@CC::9:=@BAB@
@ATNG8:01016:00919
GATGGTAGCTCACGTACGTCACACGTACTCATTCGTTTCGGAAGAGACAGGTACGTTAATAGTTAATAGCGTACTTCTTTTTCTTGCTTTCGTGGTATTCTTGCTAGTTACACTAGCCATCCTTACTGCGCTTCGATTGTGTGCGTACTGCTGCAATATTGTTAACGTGAGTCTTGTAAAACCTTCTTTTTACGTTTACTCTCGTGTTAAAAATCTGAATTCTTCTAGAGTTCCTGATCTTCTGGTATAACTAGTGTACTACTACCATCGAATGAGGTTAGTCT
+
9;BB9BBBBBBBBCACBBACDCCBCCCCBBBC?BBBB<AB?C@CCBBBBA?AECCB>B?BBBB>C?BBBBBBBBB<77777(9>;A???8?A@?:A@@=AB?BBBBBB?BBB>@AAA=CAA<A<@@>@<=;A=AAA?9@>>>>=@>>?>A@>=>@<:;;<AA<A<???AAAAAA;>>>>>2>:=8::9:9+9>:::3:??==>A>>>;?DDD/A==<D=A===:>@@E==<;A<AAAA??9>>A<AA??:===AA??AA>>>?>@;@@@@A7<>>D<?:>>>>>
@ATNG8:01016:00924
GATAGTGATACAGATCAGACACCAGAAGATCAGGAACTCTGAAGAATTCAGATTTTTAACATCGAGAGTAAACGTAAAAAAGAAGGTTTTACAAGACTCACGTTAACAATATTGCAGCAGTACGCACACAATCGAAGCGCAGTAAGGATGGCTAGTGTAACTAGCAAGAATACCACGAAAGCAAGAAAAAGAAGTACGCTATTAACTATTAACGTACCTGTCTCTTCCGAAACGAATGAGTACGATGAGATCTCGTGTGCTACCATCGAATGAGGTTAGTCT
+
CCBBBBCCCCCCCCCCCCCCBB@CBB?CBB@A?:?6>?00/;7=<@HACFCA=AAA0A>A0//<0/9;<@<644555555#5<6;.544&4995:?::>=?::8:>AA>BAB>ABBCEBCBBCCFCCCCC@BB@@<@@CCABBC@C@C@?=@BBBBCCB?BBBBBB@BB?BBA;?????8?@>;=????1?B?B;;;@@@ED;>;>???:>;?>CCC>BBBBAAB5;6;@A9@??<?CBCCDBBBAAABBBCAA@@?9666AB=AA@><6<@@?;??AB@@A
@ATNG8:01018:00937
GATGGTAGAGAGACTGTAGCGCACCCAGAAGATCAGGAACTCTAGAAGAATTCAGATTTTTAACACGAGAGTAAACGTAAAAAGAAGGTTTTACAAGACTCACGTTAACAATATTGCAGCAGTACGCACACAATCGAAGCGCAGTAAGGATGGCTAGTGTAACTAGCAAGAATACCACGAAAGCAAGAAAAAGAAGTACGCTATTAACTATTAACGTACCTGTCTCTTCCGAAACGAATGAGTACGATGAGATCTCGTGTGCTACCATCGAATGAGGTTAGTCT
+
4<>;=A?FCBBBDDBCCBCCBBBBB>BCBAEABBBC?C?BBBBABD?BB<><?AAABDED2C@CAAACCCAABB9A?ABDDD5CB?C@CCC9BCEACCCBBBCCB?B@CC@BBB>A@BBCABBBCCCBBBBB?CECC>??A@???B<@>A?@=@GCCCAAB@CCCAAA?DD@B@B9>=888*9::3:>??@2@A>B889>>?AA<A=@A@@;@<AACCC@CBBBBCC=@=?AA;A??=?AABBCBBBACBBBBCDBAA@776:@A:??@>?:?A??=?=AAAAA
@ATNG8:01026:00899
GATGGTAGAGAGACTGTAGCGCACCCAGAAGACTCAGGAACTCTAGAAGAATTCAGATTTTTAACATCGAGAGTAAACGTAAAAAGAAGGTTTACAAGACTCACGTTAACAATATTGCAGCAGTACGCACACAATCGAAGCGCAGTAAGGATGGCTAGTGTAACTAGCAAGAATACCACGAAAGCAAGAAAAAGAAGTACGCTATTAACTATTAACGTACCTGTCTCTTCCGAAACGAATGAGTACAGAGAGTACGATATGTCTACCATCGAATGAGGTTAGTCTT
+
:8=>699:<<<@=>666=<<<5544)4;;7;665///3:+//:778?<33.3177833333$34833387769///(//-9999$--(/(//(//3375587777737(--(---2--.;G?>>>==?>@@@A?<;:>9=989=?>?;@=AAA?ABBCCAAB<@?@????BA>B?=8<<<<<3;;>5;7777'522722255625.21669959277666:C;;?AAA5:6:@?69899>==@ABB??=>?>AAAACCCAA@:::818<;<<6=<86067:83-,(
@ATNG8:01026:00910
GATGGTAGCACGACACGACGATGTGTAACTCATTCGTTTCGGAAGAGACAGGTACGTTAATAGTTAATAGCGTACTTCTTTTTCTTGCTTTCGTTGGTATTCTTGCTAGTTACACTAGCCATCCTTACTGCGCTTCGATTGTGTGCGCACTGCTGCAATATTGTTAACGTGAGTCTTGTAAAACCTTCTTTTTACGTTTACTCTCGTGTTAAAATCTGAATTCTTCTAGAGTTCCTGATCTTCTGGGTGTATCAGCGAGTATCTACCATCGAATGAGGTTAGTCT
+
9:5504<=A956<<;A@@@<555@@<@AC=CCC@DCCC=@@;@<@>?A@A?;>>;;:7;4::<<9=?BCBBBCC??:33333$3>:@:0/(.//(/6>/0,7A378?A;=8<B=;;;@@;@>>:>;>>>=>>>@=E>==<???;;;==>===A?<::1///7<<171;==;;:AAA:=>>EG5?;>5;::;;+:=?>@9A887>9:///)///)..52>5>5=>4>A=<<==;A;?A;;;;677;@6///=3337:///9:;:>>:6;<;7717=<<7=6::;:=
@ATNG8:01026:00926
GATGTATCTGCACACTCTGTCCAGAAGATCAGGAACTCTAGAAGAATTCAGATTTTTAACACGAGAGTAAACGTAAAAAGAAGGTTTTACAAGACTCACGTTAACAATATTGCAGCAGTACGCACACAATCGAAGCGCAGTAAGGATGGCTAGTGTAACTAGCAAGAATACCACGAAAGCAAGAAAAAAGAAGTACGCTATTAACTATTAACGTACCTGTCTCTTCCGAAACGAATGAGTACACACTCTCATATGACACTACCATCGAATGAGGTTAGTCT
+
:AA9:6BBBCBCBBBBCB?A@9@BB?BBBBBD@C@CIDBBBB=@@?A@BBBBBDCD3B@BBBCCDDBAA@:>??ABBB2AB@C=BBB9BDC@CCCCDBBBA=A=@@<@BB?ABCCCCBCDCCCCCCBB@CBAB?AAAABCCB@C@C::;:BECFBBC@BAAABB?AA>A9:39::::,7878778888$7;89735569:;37255992927<CBC@BBABB;;6;=>@@9???=?BCCEABBAAABBBABBB@@@CBBBBA?BCEBB?BCAA>A<?ACBB
@ATNG8:01028:00915
GATGGTAGTATCTGTCTACGAGAGCCAGAAGATCAGGAACTCTAGAAGAATTCAGATTTTTAACACGAGAGTAAACGTAAAAAGAAGGTTTTACTAGACTCACGTTAACAATATTGCAGCAGTACGCACACAATCGAAGCGCAGTAAGGATGGCTAGTGTAACTAGCAAGAATACCACGAAAGCAAGAAAAAGAAGTACGCTATTAACTATTAACGTACCTGTCTCTTCCGAAACGAATGAGTACTACTCTCAGAGACACACTACCATCGAATGAGGTTAGTCT
+
8<>@5:A@;;59;5;5555555::=8::@:><00/:6:6??B=@?@=87.73;;733;;;+=8=><;;;:9///(/./:;;;+==7>099906AA@BBBBBBBBB?B>BC@AAA?BBBCECECDCCCDBBAB@BBBB@BAAABBBB?A=B;;6;@@?CCGD@B;::::?BC@BAA?BFCBA8?9:48@AAB/::17///<<889:=:::::>G<>>CCC?BBBBCCC=A?@AD<@@@8;9??ABBAAAFE@??BCAAAC@@==00*0769=;=BBC?C>@B@AA
@ATNG8:01030:00903
GATGGTAGGAGACACGTCGCACACGTACTCATTCGTTTCGGAAGAGACAGGTACGTTAATAGTTAATAGCGTACTTCTTTTTCTTGCTTTTCGTGGTATTCTTGCTAGTTACACTAGCCATCCTTACTGCGCTTCGATTGTGTGCGTACTGCTGCAATATTGTTAACGTGAGTCTTGTAAAACCTTCTTTTTACGTTTACTCTCGTGTTAAAAATCTGAATTCTTCTAGAGTTCCTGATCTTCTGGGCAGACTCTCACACGCCTACCATCGAATGAGGTTAGTCT
+
>@BB?BBB?CCCBC=A;;@@;;<BB=>>;;;949555)4;7;0555<=<<9<<:9=4=6<=99498;344;;;885=<<==+:>273222&23383978.7A<AAA???:?99<=A@@=9>@9<6;==:755:6:966)//.7859;==@??<9661//-066)-*/89=<;=?@688@>@2@:?:==AAA.<<=@@6==:///=:9<18888(8===>;>;;;7;B@?>>==A;>==@BA=A===6<:::>=@DAAA=99966666;899><????<>;:@::7
@ATNG8:01032:00904
GATGGTAGACATATCGTACTCTCTGTACTCATTCGTTTCGGAAGAGACAGGTACGTTAATAGTTAATAGCGTACTTCTTTTTCTTGCTTTCGTTGGTATTCTTGCTAGTTACACTAGCCATCCTTACTGCGCTTCGATTGTGTGCGTACTGCTGCAATATTGTTAACGTGAGTCTTGTAAAACCTTCTTTTTACGTTTACTCTCGTGTTAAAAATCTGAATTCTTCTAGAGTTCCTGATCTTCTGGCGCTCTGTCACGTCTGCTACCATCGAATGAGTTAGTCT
+
8;;504==@@ABABBCCHCCBBBDDCCBC@;?:BABB<C@=A=A?;;;::6::::=4848<<<7B7==::953..(.....$.506552'27>4>5://(/5/69988;7=@>==AAB<@@@;><>??=788>;>@CA7;:@?@??>::<67/--3----499*-+///8<>>?>8;8766'61:198989)89==>9>AA@@@AA>=:=DDH/A===A=D=AA;AA>=>;;7;<@BBDAA:=:959::==:::;==>>>??;;;?576://)/97;;9=CCCC
@ATNG8:01037:00897
GATGTAGCACGACACGACGATGTGTACTCATTCGTTTCGGAAGAGACAGGTACGTTAATAGTTAATAGCGTACTTCTTTTTCTTGCTTTCGTGGTATTCTTGCTAGTTACACTAGCCATCCTTACTGCGCTTCGATTGTGTGCGTACTGCTGCAATATTGTTAACGTGAGTCTTGTAAAACCTTCTTTTTACGTTTACTCTCGTGTTAAAAATCTGAATTCTTCTAGAGTTCCTGATCTTCTGGGTCTCTCTCTCACGCACTACCATCGAATGAGGTTAGTCT
+
:B@:@>BA@;;;>BBBA;>;;@BCCCCCCBB?BBBB=@@=@@@@@BBCD@BBBBB?B@CCCC?B?BBC>??=7;133333$396?C@A8;///3;//*7>:==AAAA>BA????AA<AAA=A=@@@@:::><>@@B<@>>=>>??@BCAA;;;>:;:;<A@;><>>>@@BA??;???CF6@9>988888(8<888-7<>@AAD;;:18888(5<=>B=F=AA;AAAD?>>;?<AA<;////;==6==A@>>>@AAAAAAA??>>;>@<<<;::9<9>8==>?A
@ATNG8:01038:00894
GATGGTAGACATATCGTACTCTCTGTACTCATTCGTTTCGGAAGAGACAGGTACGTTAATAGTTAATAGCGTACTTCTTTTTCTTGCTTTCGTTGGTATTCTTGCTAGTTACACTAGCCATCCTTACTGCGCTTCGATTGTGTGCGTACTGCTGCAATATTGTTAACGTGAGTCTTGTAAAACCTTCTTTTTACGTTTACTCTCGTGTTAAAAATCTGAATTCTTCTAGAGTCCTGATCTTCTGGGCAGACTCTCACGCCTACCATCGAATGAGGTTAGTCT
+
A>;;29>BDBBBCCCCCCCCCCDCDCCDCA@A:A==<6<=8=<@==;;>>5:8<<@=B8BCCC?C?BB@@>97..(.....$..(2::7.7@@:=5:0/)/6/6999>@;>>???ACC<>===A=??>;>==@<@A>>9=>A@A??>@AAAA;;;@9;>==AA<@;@AA@A@@@A;@=;@@2@-/*/6666)6;8881====@@AAAA<@@@@/@AAAA<A<>>;?AAAA??A<@AAA>>99;<<4<5559999<>>>>9>>A9=<>>A<@@@93838==66
@ATNG8:01038:00928
GATGGTAGAGTACAGTGTAGTAGACCAGAAGATCAGGAACTCTAGAAGAATTCAGATTTTTAACACGAGAGTAAACGTAAAAAGAAGGTTTTACAAGACTCACGTTAACAATATTGCAGCAGTACGCACACAATCGAAGCGCAGTAAGGATGGCTAGTGTAACTAGCAAGAATACCACGAAAGCAAGAAAAAGAAGTACGCTATTAACTATTAACGTACCTGTCTCTTCCGAAACGAATGAGTACACACTCTCATATGACACTACCATCGAATGAGGTTAGTCT
+
<ABB:==ACCBBACCCBCCCECCBB?BCD@ECCBBC?A@CBBBBBB?BA>@>>>>AADDD3C>AABCCDDB???8??@CBBB5BB>A=BBB:BDCACCCCCDBBB@B@BC?ABC?AAAABBBCCCJCCBB;;6;ABA?CBBAEBBB>B>A@@<@C@@@CAA=ABCABA?BC?CAA=@@?==5;9828BBAB3@A==988:;;>?1858@@>=B=;;@DMAG;<<ABB?B?BAF>FCC@ABBAABAABB:::@AA@A>CCCBBA???CCBCD?>@;:5:>AABBC
@ATNG8:01042:00892
GATGGTAGCTCACGTACGTCACACGTACTCATTCGTTTCGGAAGAGACAGGTACGTTAATAGTTAATAGCTTACTTCTTTTTCTTGCTTTCGTGGTATTCTTGCTAGTTACACTAGCCATCCTTACTGCGCTTCGATTGTGTGCGTACTGCTGCAATATTGTTAACGTGAGTCTTGTAAAACCTTCTTTTTTACGTTTACTCTCGTAAAAATCTGAATTCTTCTGAGTTCCTGATCTTCTGGAGATACACATGATACTCTACCATCGAATGAGGTTAGTCT
+
?@;4.4;;9:;97777///77455<555<5551666@8@@<=:==<<>CC?BA>>>4949@CC?C?AC@AA?B@A9==???,=B<@:::28@AC8<9A=@A=>@AA>>469<@@:>><9:9<>;<>?988==:>>>@:887;7733399883333,333332+2.222552222+25888+83842-----#-6799)---2577>>:::)66825,59==:=DA@@@=B<?766//+/771::5757A;<<<A>;;;AA@@0558;<5///;4;4666//
@ATNG8:01043:00890
GATGGTAGTGCGTGAGAGAGAGACCCAGAAGATCAGGAACTCTAGAAGAATTCAGATTTTTTAACACGAGAGTAAACGTAAAAAGAAGGTTTTACAAGACTCACGTTTAACAATATTGCAGCAGTACGCACACAATCGAAGCGCAGTAAGGATGGCTAGTGTAACTAGCAAGAATACCACGAAAGCAAGAAAAAAGAAGTACGCTATTAACTATTAACGTACCTGTCTCTTCCGAAACGAATGAGTACGTGTGACGTACGTGAGCTACCATCGAATGAGGTTAGTCT
+
BB9505>:>@;;;;>CCCECB@;:;)9BA;BBBCBB=A=A@??@AC@BB?C@A@=:97777#33778@C@@A@@@;A7;6?A?+==8;.555&5<<7;665:>=:;:)9<>?=@@>:>>949ABBCCCCCDCCC?CCDD?BBBBDDBB<B>B@A=ABBBBBBB?BBBBBC?BB>?>??BA???8<=<8999999%0=:@000@=@BA=D;>>>><>=@@CCBABBBCBBB@C?BBE>BBB?AAAAAAAABB?@@GDCCCBBB9:9BBB@BBAAA?BBBB?B?BBAAB
@ATNG8:01045:00938
GATGGTAGCGAGCGAGTGTGTATACAGAAGATCAGGAACTCTAGAAGAATTCAGATTTTTTAACACGAGAGTAAACGTAAAAAGAAGGTTTTACAAGACTCACGTTAACAATATTGCAGCAGTACGCACACAATCGAAGCGCAGTAAGGATGGCTAGTGTAACTAGCAAGAATACCACGAAAGCAGAAAAAGAAGTACGCTATTAACTATTAACGTACCTGTCTCTTCCGAAACGAATGAGTACGATGAGATCTCGTGTGCTACCATCGAATGAGGTTAGTCT
+
:::<8554<@@566===>>?AA<;;<<<7///777)505<<<<<B=@A<@:>=?;9999:#5.595555<;<<<5<=<@BBB1=FB@<C@>0<;?6;<<@AA@AA=A@AA?AEC@DBBCBC@:<;;;;::A?:?@@C=;;;@@@AA5;5;@@<ABBABB9;6;A?@@@@BB?B??;=;0..*..---777'5616/33:<<BC?D?@???8=5;;AAC@ACA@@@>6;6;DC;B<;6;>>?@@BBBBABBB>@@CCCC?:9:AA<;;CCC6;ABA=A=@A@:9
@ATNG8:01046:00933
GATGGTAGGAGACACGTCGCACACGTACTCATTCGTTTCGGAAGAGACAGGTACGTTAATAGTTAATAGCGTACTTCTTTTTCTTGCTTTTCGTGGTATTCTTGCTAGTTACACTAGCCATCCTTACTGCGCTTCGATTGTGTGCGTACTGCTGCAATATTGTTAACGTGAGTCTTGTAAAACCTTCTTTTTACGTTTACTCTCGTGTTAAAAATCTGAATTCTTCTAGAGTTCCTGATCTTCTGGTGAGATATGCATGATGCTACCATCGAATGAGGTTAGTCT
+
88;<=BBB@BBAB><655<<<966;;;>?>B@:BBBB9A?2:.59:<=<<9<>A@?;@3:3395:7:;;BAB::>698333$37173222&2;33,38849>6AA@>>?:?7797<;=:>>>;>;A=>552772:9999::8@8;;>:::==:::87:8817:4:19<=A@>>>C<>>>>>2>:?:?????.====@2::<///769<4:::;+:>==>:>=AB=B@@@>>>=@=@@@B>>;>@@;<>>>>==>@@@;==:///<;599>>B<;;;>=A5;;;>>
@ATNG8:01047:00901
GATGGTAGTGCGTGAGAGAGAGACCCAGAAGATCAGGAACTCTAGAAGAATTCAGATTTTTTAACACGAGAGTAAACGTAAAAAGAAGGTTTTACAAGACTCACGTTAACAATATTGCAGCAGTACGCACACAATCGAAGCGCAGTAAGGATGGCTAGTGTAACTAGCAAGAATACCACGAAAGCAAGAAAAAGAAGTACGCTATTAACTATTAACGTACCTGTCTCTTCCGAAACGAATGAGTACGAGAGAGCACACGTGTCTACCATCGAATGAGGTTAGTCT
+
=?4526=>>CC@<<<@<@BA@B:;;,:;;.9=?@;9458<<:::=<8??;<8;;00/////#/499;BAAACBB=38;@A???,4:.4.5;;0=>@9;A;AA@@9:448<<8<<;7<;::???@BBBBCAAA>9>000;=<<<<C??<A?B;;6:A@ABABC@BAABCC@CC>???4:9@@@8>==;:::::(9?;?9:9?;>=B=B=B@;;7;7;;DDCAB;;;AAA=@=@BB=AAA<???AAABBBBBBCBAABB???@@?@@A;;;>>A<>>;;5;4:A;;;
@ATNG8:01054:00890
GATGGTAGCAGACGTGACAGAGCGCCAGAAGATCAGGAACTCTAGAAGAATTCAGATTTTTAACACGAGAGTAAACGTAAAAAGAAGGTTTTACAAGACTCACGTTAACAATATTGCAGCAGTACGCACACAATCGAAGCGCAGTAAGGATGGCTAGTGTAACTAGCAAGAATACCACGAAAGCAAGAAAAAAGAAGTACGCTATTAACTATTAACGTACCTGTCTCTTCCGAAACGAATGAGTACTATGTAGAGCTCTATACTAATCGAATGAGGTTAGTCT
+
@@BB9=>BBCCCCCCCCCCCCFDBB?BBB<ABA@@@?A@CBBCBAA>AC@D@BA?=????.??BBBBBBCCBBB<BBBBEDD1BA>A?BCC<CCCACBCBDDC@@?@@BB@BCE?AABBCCCCCCCCDBBBC@CBBA>A@ABBBBC@FAE@@?ACCCDBBB?BCBBBB@BB=BBB599@@@9?=>9::::::%:>;:858<<=?A=A<>=?B=D<>;A@C@BBBBAEE@B@BBB=BAB?:::CCDDCC>>>BBBBACB@@A@???==<=>::::A8=8=BA??
@ATNG8:01059:00931
GATGGTAGCGCATATCAGCGCAGCCCAGAAGATCAGGAACTCTAGAAGAATTCAGATTTTTAACACGAGAGTAAACGTAAAAAGAAGGTTTTACAAGACTCACGTTAACAATATTGCAGCAGTACGCACACAATCGAAGCGCAGTAAGGATGGCTAGTGTAACTAGCAAGAATACCACGAAAAGCAAGAAAAAGAAGTACGCTATTAACTATTAGCGTACCTGTCTCTTCCGAAACGAAATGAGTACGTGTGCGACGTGTCTCCTACCATCGAATGAGGTTAGTCT
+
::;:0455:AB@ABBCBEBCBBCCD=CCDACBBB;:49455>??>@;@?+0)0;<;;:;9*9=BCCDCCFDCCG=CC;;;;;*;B@DAFEE;CCD@BBCCCBBBB?A?@?<???7;<<<CBCCBCBBBBAABFCCCCABBCCDBBB?C?CCB?BBCBBBCD@CCCAA@@@A=0009=8.000*00/(/9;;;+;;6888<<:6;;,0,/8875888556=9/////76(/)/77(///.'.3356757:<888;;==A?>;677<//,/:8::9////)/68=BBB
@ATNG8:01061:00891
GATGGTAGAGAGACTGTAGCGCACCCAGAAGATCAGGAACTCTAGAAGAATTCAGATTTTTAACACGAGAGTAAACGTAAAAAGAAGGTTTTACAAGACTCACGTTAACAATATTGCAGCAGTACGCACACAATCGAAGCGCAGTAAGGATGGCTAGTGTAACTAGCAAGAATACCACGAAAGCAAGAAAAAAGAAGTACGCTATTAACTATTAACGTACCTGTCTCTTCCGAAACGAATGAGTACGATGAGATCTCGTGTGCTACCATCGAATGAGGTTAGTCT
+
BDB@>BEECCCBCCCCCCCBBBCBD?CBB@CBBBBC?B?CBCABBD@AA=@?>>>@@A@A2B@BBBACCCCBBB9ABBCDEE5BA=A=@@@9@BB@BBCGEECBB?B@CC@CAA<@?CCDBBBAAADCCCCC?CCAA?AA@A@@??9@;@:97:BBCCBBA?BCCCCC?CC?CBB>AA???8===;::9999%9A38878@>AAA7;88=CD3867@BCC@BBAA@BB>A>???6?::89BBCCCCAAAAABBDBA@@<<666>@A:>>>>><AB@A>@=@@:::
@ATNG8:01023:00951
GATGGTAGTGTCATATGAGAGTGTGTACTCATTCGTTTCGGAAGAGACAGGTACGTTAATAGTTAATAGCGTACTTCTTTTTCTTGCTTTCGTGGTATTCTTGCTAGTTACACTAGCCATCCTTACTGCGCTTCGATTGTGTGCGTACTGCTGCAATATTGTTAACGTGAGTCTTGTAAAACCTTCTTTTTACGTTTACTCTCGTGTTAAAAATCTGAATTCTTCTAGAGTTCCTGATCTTCTGGAGATATCATCAGCGAGCTACCATCGAATGAGGTTAGTCT
+
BB@A@BCEDCBBCCCCCCBBBECBBACABBCC@CBBC?DE?A?A=DCCCC@CCCCC@B?DC@@=A@BBCCCBBCD?BADDD3CC?ABBD>ECCC?CCD?BB8;;<CCDAFCCCCCCC?CCDAC@BBCC@AADACCCD@BBB@AACBBCCCBBBBB@CCC@CD@C>BABBBCCCB@ACCBB8B5;4;;;;;*;B??@;@AAABBCCCC<ABAB0ABBBFADADC@CCCCB@@<@=ACBBBB@CCC?CDDCCCCCCCFCDCCCCBBB>ABAAA=@@;;6;@BBBCC
@ATNG8:01024:00984
GATGGTAGATATATGCACGCTCTACCAGAAGATCAGGAACTCTAGAAGAATTCAGATTTTTAACACGAGAGTAAACGTAAAAAGAAGGTTTTACAAGACTCACGTTAACAATATTGCAGCAGTACGCACACAATCGAAGCGCAGTAAGGATGGCTAGTGTAACTAGCAAGAATACCACGAAAAGCAAGAAAAAAGAAGTACGCTATTAACTTTTAACGTACCTGTCTCTTCCGAAACGAATGAGTACACATCGTCGTGTCGTGCTACCATCGAATGAGGTTAGTCT
+
<><=?B=AB@?ABBAACCBAACCBB@BCD?BBAAAB?B?BBB@@?C?BB@C?999?===>+@>AAB@?@>A;??5=@?@?@?,>A=B?CGG:BBC@CCCCBBBBD?C?CC?CCD?BBB@AABECBBCCDBBB@BABB@BACABAAA<@=@;;7;BBBCCDD@AABBAA@DE?AA@;>>9999+99:;::::::%:?<>979B<<<989;9:AA5A<AAABB;>>988??;@;>?B:??@=>>>@@@===AB@>>>?@@AAA8::@@?:=@@>@9<<9:49:@<>>>
@ATNG8:01030:00976
GATGGTAGTCTCAGATAGTCTATAGTACTCATTCGTTTCGGAAGAGACAGGTACGTTAATAGTTAATAGCGTACTTCTTTTTCTTGTCTTTCGTGGTATTCTTGCTAGTTACACTAGCCATCCTTACTGCGCTTCGATTGTGTGCGTACTGCTGCAATATTGTTAACGTGAGTCTTGTAAAACCTTCTTTTACGTTTACTCTCGTGTTAAAAATCTGAATTCTTCTAGAGTTCCTGTTCTTCTGGGTCTCTCTCTCACGCACTACCATCGAATGAGGTTAGTCT
+
A:;57?=BCCCCCCCCCCCDCCBBCDCCCCCC?ABBC;BB9;9;CCCDAA?ADDCC@B?A?9:5;9@?ABBCBBB@BAAA@,=@+00000*//<<7;:=8==7585B@B>CCCCBCCC@CCC?C@DCCCAAAD@CCCC>AACBBBBBCBBB@AACB?CCC?BB7:8;@@@BBBDC=A;;;;.;<@=;;;;.;???A=CBBCCCEAAB=CACA,AAABB?A>BEABBBCCCC?B?BBB@CC?B@AA=ACCCCCCBBBB@BABBAAA?BCCCCACBAA=A?AABBB
@ATNG8:01031:00984
GATGGTAGATATATGCACGCTCTACCAGAAGATCAGGAACTCTAGAAGAATTCAGATTTTTAACATCGAGAGTAAACGTAAAAAGAAGGTTTACAAGACTCACGTTAACAATATTGCAGCAGTACGCACACAATCGAAGCGCAGTAAGGATGGCTAGTGTAACTAGCAAGAATACCACGAAAGCAAGAAAAAGAAGTACGCTATTAACTATTAACGTACCTGTCTCTTCCGAAACGAATGAGTACACATCGTCGTGTCGTGCTACCATCGAATGAGGTTAGTCT
+
BA@?<?<BC@ABGDFBCBBBBDDBB?ABB?BBB:::?B?BCCA@AC?BB?B@:97A<??>+=7B?88<3333998/87/////$//(/(//(.783788;9@?::5;9==6====@@@@CCCCICBCDCCCC?CBBB?BBAAB@@@<@<@??=@BDCAAAA?BBAAA@?CC?BB@:==788*:==;9:999(8>:@988>>>@@:>:=D??:>:=@CCCBCBBBABB?B@BCD>DBB?AAABCAAACACDBBBBBBBCC??>BBB@BBBBB?CA8717;>=<=B
@ATNG8:01032:00954
GATGGTAGAGTATCATGTGTATCTCCAGAAGATCAGGAACTCTAGAAGAATTCAGATTTTTAACACGAGAGTAAACGTAAAAAGAAGGTTTTACAAGACTCACGTTAACAATATTGCAGCAGTACGCACACAATCGAAGCGCAGTAAGGATGGCTAGTGTAACTAGCAAGAATACCACGAAAGCAAGAAAAAAGAAGTACGCTATTAACTATTAACGTACCTGTCTCTTCCGAAACGAATGAGTACGTGTGACGTACGTGAGCTACCATCGAATGAGGTTAGTCT
+
55=>8<=BBBCCBBBCBCF=;;AAA=@>?7;CCDBB?B@BBBBBBB?BC@C@CDBBBDCD5C@BCCCBBDDCDC>BBBBDDD5BB=B@CDD;DBB?BCCAA==0000=@@=@=?9>@BABCCDBC9:;JCCB@BBBF@BABACAAB?B?BBB?BBBBBDCC@BBBBAA>AC>BBB8=<787*:==9:9:9:9%0>:00//7;?@@=C<A???=A=?>CCC@CCABABB@D?CBD=BAB?AAAAABBBCBAABDCCCCCBC@@@@BA?BBBBB@CA9979>A@@@A
@ATNG8:01034:00983
GATGGTAGCGCGACGAGCGTAGACCCAGAAGATCAGGAACTCTAGAAGAATTCAGATTTTTAACATCGAGAGTAAACGTAAAAAGAAGGTTTTACAAGACTCACGTTAACAATATTGCAGCAGTACGCACACAATCGAAGCGCAGTAAGGATGACTAGTGTAACTAGCAAGAATACCACGAAAGCAAGAAAAAGAAGTACGCTATTAACTATTAACGTACCTGTCTCTTCCGAAACGAATGAGTACGATGAGATCTCGTGTGCTACCATCGAATGAGGTTAGTCT
+
4444.4<<@B@@BAABAB@>@A???5?@@?B@@@??7??CAC?:::;@=9=;==883333$339333<333398;/77/////$//(/(///&/6739:776::22,2655+27515559=<>?>CBCDCCBC@CCCB?BBBCBBBB<A>A???CDCCBAAB@BAA>>>=@A=???;??@@>899:9:<<<=+;=6=9<=>>>BB>D=B;;;<@<??CCC@DCBBBBA=@=@CC=BBA?AAADBBBBBBBBBBBBCBBA@6769<<6<>AAA<<@::79=ABB@A
@ATNG8:01036:00966
GATGGTAGATACTCGCTGATACACCCAGAAGATCAGGAACTCTAGAAGAATTCAGATTTTTAACATCGAGAGTAAACGTAAAAAGAGGTTTTACAAGACTCACGTTAACAATATTGCAGCAGTACGCACACAATCGAAGCGCAGTAAGGATGGCTAGTGTAACTAGCAAGAATACCACGAAAGCAAGAAAAAAGAAGTACGCTATTAACTATTAACGTACCTGTCTCTTCCGAAACGAATGAGTACTATAGACTATCTGAGACTACCATCGAATGAGGTTAGTCT
+
@@=A@BCCCCBBBCBBBBCBBBCDC=BCC@CBEB;;;:?AAA::9F@EC?A?::997BAA/A=997973333===3:3//666'///0666.63:1675557;..).599586928>>?CBBCEEBBBBBCC@CCCD<@@BBBBBB>C?CAA?ACBBBBAB?BBAAAB?BC>@?B?AA999+9=<8=:::;;'7>7////=<A@@;@=@@AD=A=@@CA@?@DCBBBC@C?BA@<C??<?ABAAAEAAABBCCCCCCBBAAACCCC?CAAAC@CC::89;=@CAA
@ATNG8:01037:00942
GATGGTAGTACATGATAGACGACACCAGAAGATCAGGAACTCTAGAAGAATTCAGATTTTTTAACACGAGAGTAAACGTAAAAAGAAGGTTTTACAAGACTCACGTTAACAATTTTGCAGCAGTACGCACACAATCGAAGCGCAGTAAGGATGGCTAGTGTAACTAGCAAGAATACCACGAAAGCAAGAAAAAGAAGTACGCTATTAACTATTAACGTACCTGTCTCTTCCGAAACGAATGAGTACTGCGTCTCACTCTCGCCTACCATCGAATGAGGTTAGTCT
+
>@@@7;>CCAB;;6==>BBC@@:69:B>C?>C>5962605>>@@AA=?@<?<=?:99;;;;#9<?@>@CCCCCCC<BB@@@@@0@?<@?BCC<CCC@BCBEDAA::5;<@A@CDD9:;::::CDFCBCCBBBD>AA@@<@BBBCBBD?C=C::6;BBAABBB@BBBBBB@CC=A??399999+:::3:=>==,:=:=000@@BCC?C?CCAA<@=??CDD@CCCBBB@796:AA<BCC?AAABBBBCCBBCCCCCCBBCCDCACBB>BBCAA=@B;;7;?BCCBB
@ATNG8:01040:00962
GATGGTAGACATATCGTACTCTCTGTACTCATTCGTTTCGGAAGAGACAGGTACGTTAATAGTTAATAGCGTACTTCTTTTTCTTGCTTCGTGGTATTCTTGCTAGTTACACTAGCCATCCTCTGCGCTTCGATTGTGTGCGTACTGCTGCAATATTGTTAACGTGAGTCTTGTAAAACCTTCTTTTTACGTTTACTCTCGTGTTAAAATCTGAATTCTTCTAGAGTTCCTGATCTTCTGGTGTCGTCTATCATGTACTACCAATCGATTGAGGTTAGGTACT
+
9><<8A<<BBCCCCCCCCCCCBAAA=@?>:493<=>>9??;@9?<<>=BB?B899=/3,38886<6<;::8=889422222$22+27:4:4446:=A>>?555576=27555777:5:??052;776994555=1655599;===?===>>?5;:9698/6-525888./.263333)3(2+25777'77///(//87899>==1898)566//(/(//49@@@>@>;>9?@@A??<<@@5///6889:<=;::<99665606,32222((((,2((*,5552
@ATNG8:01045:00988
GATGTAGTGTCATATGAGAGTGTGTACTCATTCGTTTCGGAAGAGACAGGTACGTTAATAGTTAATAGCGTACTTCTTTTTCTTGTCTTTCGTGGTATTCTTGCTAGTTACACTAGCCATCCTTACTGCGCTTCGATTGTGTGCGTACTGCTGCAATATTGTTAACGTGAGTCTTGTAAAACCTTCTTTTTACGTTTACTCTCGTGTTAAAAATCTGAATTCTTCTAGAGTTCCTGATCTTCTGGAGATACACATGATACTCTACCATCGAATGAGGTTAGTCT
+
4899455;===666<<<@<A@??@;::444:.449:199.5.5<;;<6615<99959.4444.59;999///9<698999)68+///99167:<7<88543-3:998;8==;;;;;B?BBB?B@CCCCBB@@=BBBB?ABBBBBACCCBCCAABB9@00+07:<*0989>>?>=<=9::;*:4;5;9:9:$99??:469=@@959:>.5555$5994576:CD@BBABB@A2:29>:ABB=@@E>A@BBC@@AAAA@BB@AA<;;@A@@BC?:;;C?@;AA:::
@ATNG8:01060:00963
GATGGTAGGCGACATACATACGCGCCAGAAGATCAGGAACTCTAGAAGAATTCAGATTTTTAACACGAGAGTAAACGTAAAAAGAAGGTTTTACAAGACTCACGTTAACAATATTGCAGCAGTACGCACACAATCGAAGCGCAGTAAGGATGGCTAGTGTAACTAGCAAGAATACCACGAAAGCAAGAAAAAAGAAGTACGCTATTAACTATTAACGTACCTGTCTCTTCCGAAACGAATGAGTACCTCTCAGACGCTCGTCCTACCATCGAATGAGGTTAGTCT
+
@@@>5:=<?BCDCCFFFGFAA@CCC@CCHACBBBCC9;9;AB>?;<=?>;@;78499999'9<ABB;;9:6=@@8@995999(9949.555&59;6<699@A@?@?A@AC?BBB>AABBB@A@CCCCCCCCCACB@@<@BBADEA@>C@CBC@BBCCCCDD?@ABCCC???:999<@>999+3775777787$7>9><=>@?B@@<@<@???;?<??CCD?BBBAAAA=?=;;;0<;;6;BBBBDCABBBBBB>>?BAAABB<@>B?AAAAA;>@66189=BBBB
@ATNG8:01061:00953
GATGGTAGGAGACACGTCGCACACGTACTCATTCGTTTCGGAAGAGACAGGTACGTTAATAGTTAATAGCGTACTTCTTTTTCTTGCTTTTCGTGGTATTCTTGCTAGTTACACTAGCCATCCTTACTGCGCTTCGATTGTGTGCGTACTGCTGCAATATTGTTAACGTGAGTCTTGTAAAACCTTCTTTTTACGTTTACTCTCGTGTTAAAAATCTGAATTCTTCTAGAGTTCCTGATCTTCTGGGTGCTCTGACAGTCTCTCTACCATCGAATGAGGTTAGTCT
+
5:9926?C@EBBCCBCBCDDBBBBBCCCCCCC>;;;@8>>8=3995<=AB@CCBAA<?<?AAA?C@A?@?BCBBB?AABBA2@@9>9755&2;<<8<>@:AA>A@@?:9497;99:@?<>AD=B=@@>888;;:@>==5;;:<<<@>>==BB;;;=8888488183:==>>?>>=9<8<;;.;*/)/6777+7:==@2>?CBB=>=;;6;AAA/B===?=@<@A=A@@@=>>=A<@??AAD=;5550//-99--/5568@@@???AA<>=;;A:>98849:?AAAA
@ATNG8:01062:00976
GATGGTAGCGCACACATAGATACAGTACTCATTCGTTTCGGAAGAGACAGGTACGTTAATAGTTAATAGCGTACTTCTTTTTTCTTGCTTTCGTGGTATTCTTGCTAGTTACACTAGCCATCCTTACTGCGCTTCGATTGTGTGCGTACTGCTGCAATATTGTTAACGTGAGTCTTGTAAAACCTTCTTTTTACGTTTACTCTCGTGTTAAAAATCTGAATTCTTCTAGAGTTCCTGATCTTCTGGATAGCGACGCGATATACTCCATCGAATGATGTTAGTCT
+
A@;;4:9994;:;;<@;::>;>?==:;;;<;:5:::<1:;491//:>0//)////9)4.5:<<7=;?>9;9:9=93444444#4:888:;3:<===BB?;>A+000<<=5<99>;555.5<<5<7;>@<>=>>29995259@::9@@@999?>99954445:;.4.449999:::494444&47;5:<<;;$4444;)54=??9999;.5555$5<9997<6;;6;;;:///)/39///;=:?A@<@6665555/////77//44.44488.455999499;55
@ATNG8:01026:00992
GATGGTAGAGTATCATGTGTATCTCCAGAAGATCAGGAAACTCTAGAAGAATTCAGATTTTTTTTAACACGAGAGTAAACGTAAAAAAGAAGGTTTTTTACAAGACTCACGTTAACAATATTGCAGCAGTACGCACACAATCGAAGCGCAGTAAGGATGGCTAGTGTAACTAGCAAGAATACCACGAAAAGCAAGAAAAAAGAAGTACGCTATTAACTATTAACGTACCTGTCTCTTCCGAAACGAATGAGTACTATAGACTATCTGAGACTACCATCGAATGAGGTTAGTCT
+
59::5:;BABBCCCCBBBBBC@@@C@BBBGBAAAAA6;:5;AAA@;;6;;7:>BC?::;9;:;9":.9BBGCCCC@@@6AA;;;;;;%;9=<@@A@@@&=A=9;A@@CCBBE?A?9858@A;AACBBCCCCCCCEBB994;D@?<ABBBBD:84;?B@@>@BBBBCCB?CCB?::600)0==9=?::::+99:;AAAAAA(??:?:::A>==:,/*/<77)/+/;AAG@CBBBCDD=B=;99,<;;5;AABCCBBAADCCCCABBCCBBABBDD@DCC?>9?C@@<@?CB@@@
@ATNG8:01030:00997
GATGGTAGCTCTGCTCTGACTCTCGTACTCATTCGTTTCGGAAGAGCCAGGTACGTTAATAGTTAATAGCGTACTTCTTTTTCTTGCTTTCGTGGTATTCTTGCTAGTTACACTAGCCATCCTTACTGCGCTTCGATTTGTGCGTACTGCTGCAATATTGTTAACGTGAGTCTTGTAAAACCTTCTTTTTACGTTTACTCTCGTGTTAAAAATCTGAATTCTTCTAGAGTTCCTGATCTTCTGCGCTCTGTCACGTCTGTCTACCATCGAATTGCAGGATTAGGTACT
+
:?94.44==>DECCCBBABAB@@;C@??AB;;59>??9?@>B?BDBB@BC@CCCCC?C@CBCBAG@DBBFBCCCC@BBDDD5CC@B@@@;@@@C7;9C@BBB@AACCEACCDBBBDF@BBC@C?BBBCBBBC@BB@@@;AAAAAAAFMCBBCCC@BBB@BB?C?BBBBBBBAA?ABCCC<C?B>BBBBB0B;;;B=CBACCCC;;;?BBBB0AB@;;9;?BA?BBABA;;6;>@?@@CE=AACAAABB@@@BB@@==;//////)/<<::2823///)//3//)///7
@ATNG8:01041:01030
GATGGTAGTGCGTGAGAGAGAACCCAGAAGATCAGGAACTCTAGAAGAATTCAGATTTTTTAACATCGAGAGTAAACGTAAAATGAAGGTTTTTTACAAGACTCACGTTAACAATATTGCAGCAGTACGCACACAATCGAAGCGCAGTAAGGATGGCTAGTGTAACTAGCAAGAATACCACGAAAGCAAGAAAGAAGAAGTACGCTATTAACTATTAACGTACCTGTCTCTTCCGAAACGAATGAGTACTATACTATCTGAGACTACCATCGAATGAGTTAGTCT
+
5<<=;====BC@;;=<<AB@C>BB;A;<5;?;@@B?B?ABBCCEC@BB?B?==0000000%/6;0//:8/339992::<=?>/977)/)/////#/;;8<>@@>@CCC?B?BB=AAC@CBBBCGECCCCCBBCBB@BBBC=??BBCCAA4;6;@?;?DBCCCCC?BCBBBA?CC?BBB<?A977-8:::>>>7>?:>>8>>765>@@;>@=?@>=9>=:9:>>;?A@@B::6:?AAA<ABB???@AC@A???BBBBB?@@BBAA@BB?A>>>@5;;8885;ADFE
@ATNG8:01044:01026
GATGGTAGTGTCATATGAGAGTGTGTACTCATTCGTTTCGGAAGAGACAGGTACGTTAATAGTTAATAGCGTACTTCTTTTTCTTGCTTTCGTGGTATTCTTGCTAGTTACACTAGCCATCCTTACTGCGCTTCGATTGTGTGCGTACTGCTGCAATATTGTTAACGTGAGTCTTGTAAAACCTTCTTTTACGTTTACTCTCGTGTTAAAAATCTGAATTCTTCTAGAGTTCCTGATCTTCTGGATAGCGACGCGATATACTACCATCGAATGAGGTTAGTCT
+
=:;57?;;00///<9;;>>=;;;=;;;===<<6;444)4;.5.59955555:<<BB?B?CBBB@B>@??@BCCCD>:<;;;*;A:?:>:10///)/::5/5.555:==8=ACBB:96<CCC@F;9:BCBBBC?BBA@=@@B;;;ABC;;;;=<<<+000*0>:>69:>?;<A=@?@9999*9:?<;:;;.9===?,9:???;;;::=B@@@,@@@99269??<AB@DB?@;@:>==>@@:?@C<?@@=;;/0----/9999??>7<<4//)----(-377:/6
@ATNG8:01048:00991
GATGGTAGCTATACGTATATCTATGTACTCATTCGTTTCGGAAGAGACAGGTACGTTAATAGTTAATAGCGTACTTCTTTTTCTTGCTTTCGTGGTATTCTTGCTAGTTACACTAGCCATCCTTACTGCGCTTCGATTGTGTGCGTACTGCTGCAATATTGTTAACGTGAGTCTTGTAAAACCTTCTTTTTACGTTTACTCTCGTGTTAAAAATCTGAATTCTTCTAGAGTTCCTGATCTTCTGGTATGACTAGTGTACTACTACCATCGAATGAGGTTAGTCT
+
B@@@7;=CCD>CCBB?CCCKGDLA?@@>A@;;8;CBC>BB?@>ABBBBBA>ADBBB?B<>?A@>A?BBBBBBBCC@BBBBC2A@;>99:26>?A<??B@BC@BBBBBB599??@@AA<A@@<@=@@@::;>C>E???<=>>>>>@@@@@@@:99<69:::?@:><==<AAAAAA6<<AAA5A:>:>AAA@/@A;>=7=DAAAAA9<9;ACCC/@9::A<@;?A=BBAA???<@<@@AC>;7;@>=CAA???=>@>@A@A<<;;;;9>>>>A;888A<A<A?A>?
@ATNG8:01052:01032
GATGGTAGTAGTACACTAGTCATACCAGAAGATCGGAACTCTAGAAGAATTCAGATTTTTAACACGAGAGTAAACGTAAAAAGAAGGTTTTACAAGACTCACGTTAACAATATTGCAGCAGTACGCACACAATCGAAGCGCAGTAAGGATGGCTAGTGTAACTAGCAAGAATACCACGAAAGCAAGAAAAAGAAGTACGCTATTAACTATTAACGTACCTGTCTCTTCCGAAACGAATGAGTACATAGATATACGTATAGCTACCATCGAATGAGGTTAGTCT
+
////)///9;9556999=;;;?5456944.5;///4947:==555595069=<<:8888'828;::990////(/67:>>>+==7;7;AA4:;:?EBBBBBA@A;@<@@=@CC?;;8ABBBCCBB@@B;::49@;;<@@@A@@AA;@<;<;4;??>AABA>AAA???;>>/777576///)///(/8888)52,3...555559A55555<@;A:@AB=AA@;;;@<?>==<8:8438>;;???@B@?@@?@@<9<==<<==8818<<=?385AA27258833
@ATNG8:01053:00991
GATGGTAGTATCTGCACACTCTGTCCAGAAGATCAGGAACTCTAGAAGAATTCAGATTTTTAACATCGAGAGTAAACGTAAAAAGAAGGTTTTACAAGACTCACGTTAACAATATTGCAGCAGTACGCACACTATCGAAGCGCAGTAAGGATGGCTAGTGTAACTAGCAAGAATACCACGAAAGCAAGAAAAAAGAAGTACGCTATTAACTATTAACGTACCTGTCTCTTCCGAAACGAATGAGTACTATAGACTATCTGAGACTACCATCGAATGAGGTTAGTCT
+
44::5:>AAAA;966=6:9CCCDBC@CCC?BBA@@?5;59=@985>4=:<?889773;;;'717733773339:;/8833333$3717,333&377179:9966..(..332535/5555@@@@>CBCCCDDBBBBBB>A@@@@@A@=A@CBB?BCBCBCBB@BCCBBB@BC@BBA:?>999+9=??CCCCDC)CB=A888@@A@@;?=AAAD:=:=?B;;8;BA@@AA7;9;CC=CCC?BBBBBBBCCCCCCABBBBAA:::CCCB?CCCAB@BC@@>@@DBAAA
@ATNG8:01054:00999
GATGGTAGAGAGACTGTAGCGCACCCAGAAGACTCAGGAACTCTAGAAGATTCAGATTTTTAACACGAGAGTAAACGTAAAAAGAAGGTTTTACAAGACTCACGTTAACAATATTGCAGCAGTACGCACACAATCGAAGCGCAGTTAAGGATGCTAGTGTAACTAGCAAGAATACCACGAAAGCAGAAAAAGAAGTACGCTATTAACTATTAACGTACCTGTCTCTTCCGAAACGAATGAGTACTATGTAGAGCTCTATACTAATCGAATGAGGTTAGTCT
+
;:<=84559999>;66/<<:///;;597949///9//)/)3886///3///0//38999:+:6=;@??::6///(//7:;;;*79.5.599&9@@;@:;95999969)//+//86:::<=<<==<@@95554.44;;7;9:97//)/3737///88888<<7::::86166)//;069/33(33333333$3;,2266622253836769296;;:998?:455;:591///(///)///8::888333888:33399888892555=499..*.47:<54
@ATNG8:01062:00997
GATGGTAGATATATGCACGCTCTACCAGAAGATCAGGAACTCTAGAAGAATTCAGATTTTTAACACGAGAGTAAACGTAAAAAGAAGGTTTTACAAGACTCACGTTAACAATATTGCAGCAGTACGCACACAATCGAAGCGCAGTAAGGATGGCTAGTGTAACTAGCAGGAATACCACGAAAGCAAGAAAAAAGAAGTACGCTATTAACTATTAACGTACCTGTCTCTTCCGAAACGAATGAGTACACATCGTCGTTTCGTGCTACCATCGAATGAGGTTAGTCT
+
4:::065<<<A;;;<;;;==;;>49.444.5@B:;404-39::?AB?BA8C=99333333$36======CABBD>>>AB@@@,00+/4:<=/?;CB@AACCBBAA6:6:@;@@B?@@CCCBBCEEBB@CDDD@DCBB>ABCCBBAB@DAC@@?@BBBBCCC@CBBBBBD@B>ABB4:9=>=,998<998999$0>6=///85A9878:;;:;6;<@ACCC@C;;;DBB@C@BBD?CBC@BBBCCBBBBABBAACCCE>AAB@??AA?BA999<@A@@=@?ABHDB
@ATNG8:01014:01076
GATGGTAGGACGAGCGTCTGAGAGGTACTCATTCGTTTCGGAAGAGACAGGTACGTTAATAGTTAATAGCGTACTTCTTTTTCTTGCTTTCGTGGTATTCTTGCTAGTTACACTAGCCATCCTTACTGCGCTTCGATTGTGTGCGTACTGCTGCAATATTGTTAACGTGAGTCTTGTAAAACCTTCTTTTTACGTTTACTCTCGTGTTAAAATCTGAATTCTTCTAGAGTCCTGATCTTCTGGTGTCTGATCTGTATCACTACCATCGAATGAGGTTAGTCT
+
5<=<86658<:56666==>??;;=8<<==<<<;?>BB6;;?B@@@ABBBC@CBB;;7;?BBAA<A=CAAAAAFBB@;;;;;*;;5:>BD6@@;:299925@29;9@?@=:;;A@AAB69:@=A6::BA;9:B;A@?@@CAAACBB@AABBBBACB?<<;>AA=A<@@@@AAABB=@9999*9292::@@@0ABCCC<BAAAABA<:;4;:;*9=@>>.929@;BAAAAA@@=B@?@@@<?@B=BAAABCDA;;;@@B;:;;;C5;0<00+0000*06<=;==
@ATNG8:01014:01086
GATGGTAGCTCGCTGATGATATCTCCAGAAGATCAGGAACTCTAGAAGAATTCAGATTTTTAACACGAGAGTAAACGTAAAAAGAAGGTTTTACAAGACTCACGTTAACAATATTGCAGCAGTACGCACACAATCGAAGCGCAGTAAGGATGGCTAGTGTAACTAGCAAGAATACCACGAAAAGCAAGAAAAAAGAAGTACGCTATTAACTATTAACGTACCTGTCTCTTCCGAAACGAATGAGTACTGTATCTATGTGAGACTACCATCGAATGAGGTTAGTCT
+
7779498>DA<<666<=566>>>@@:@?B@:99994.505>>555=8;>;>;898<7<<=.=8=>:?@BBBCDD9<=;;;;;*9@:@8@BC9CDEACCCCCDBBB@C@DD@DDD>AABACBCDECFCCCCDC@CBBB?AAABDCBB@C@C:;7;BBAABDC@E@A?@@<>>8<?;17;7777(78;5899999%9=5762555AA:<:;=9>>5A5;<BCC=A999>:@<@;>?=79??:=>>999BAB?>???A>??997=@;<>87:;996::97275:<666
@ATNG8:01018:01045
GATGGTAGTATATCGCGTCGCTCATCCAGAAGATCAGGAACTCTAGAAGAATTCAGATTTTTAACACGAGAGTAAACGTAAAAAGAAGGTTTTACAAGACTCACGTTAACAATATTGCAGCAGTACGCACACAATCGAAGCGCAGTAAGGATGGCTAGTGTAACTAGCAAGAATACCACGAAAAGCAAGAAAAAAGAAGTACGCTATTAACTATTAACGTACCTGTCTCTTCCTAAACGAATGAGTACGAGAGAGCACACGTGTCTACCATCGAATGAGGTTAGTCT
+
:<<=;CCDBCCBBABACBAAA0//:969:@8=<;5668<9<==///<6:://)44444449$359<:555;;?CD>?<>:::9'9@8@7@BB8BCD?BCDBB@<00-0;@A=@AC?CBBBDBCBCCCCBCCCC?DBBB>@@@?@???<@?B;;8;BBADCCC@BBBBAA?993:?;5;;7777(8875=AACCC)BA99756<:A??<?=@?==:=:>?CCC@C@@@@@@=A?@??9=@@=:::DDCCCABBCB999CBBAAAAA@9948==;;5;==>1818AA@@
@ATNG8:01018:01081
GATGGTAGTGCGTGAGAGAGAGACCCAGAAGATCAGGAACTCTAGAAGAATTCAGATTTTTAACACGAGAGTAAACGTAAAAAGAAGGTTTTACAAGACTCACGTTAACAATATTGCGGCAGTACGCACACAATCGAAGCGCAGTAAGGATGGCTAGTGTAACTAGCAAGAATACCACGAAAGCAAGAAAAAGAAGTACGCTATTAACTATTAACGTACCTGTCTCTTCCGAAACGAATGAGTACATAGATATACGTATAGCTACCATCGAATGAGGTTAGTCT
+
<<==@CCEBBBCBCCCCCEB@@:;;05DD:BCCA@@?B?AAC???BA??;?<???@>DCC1D?CBBBBBBCCCC<A?@@AAA0?A=@;AAA:BBB?AABACCC@A?@@DEADBC=@@A?ABBBBCCBC?@?B>BCBB?BBB@@ACC@C@C>=;>A@@BBBB@BBB>B@<@B9<<>3::867(55/).;;;;)//-/<=@BB>>?:>:>AAA<A=AA=>@<???@@@@<?<>??87::?::9>;=;??BBBBDDCBBBB?>>>?DD=?>AAB<>>::7:=?>?==
@ATNG8:01029:01052
GATGGTAGACATATCGTACTCTCTGTACTATTCGTTTCGGAAGGGACAGGTACGTTAATAGTTAATAGCGTACTTCTTTTTCTTGCTTTCGTGGTATTCTTGCTAGTTACACTAGCCATCCTTACTGCGCTTCGATTGTGTGCGTACTGCTGCAATATTGTTAACGTGATCTTGTAAAACCTTCTTTTTACGTTTACTCTCGTGTTAAAAAATCTTGAATTCTTCTAGAGTTCCTGATCTTCTGGGTGCGCTACAGTCTCTCTACATCGAATGAGGTTAGTCT
+
@@?<@CBBBBBBCCDDCCCCCCCBCCCCC?@9@;?>5>@;?;?=7>BAA=AA>??@B?AA99299?B?AB997>879979$9@8@CBK=@663---9,--(...655059A889BA:==?;>8<;:;;9::4A>==8<==;:;A>>>@=99;=<175706;07,2=:7756<27>AAA.;9?:<=A==*77766/6222::895518AA;;&988288+2+22,2887:>>399<;<<>?4:888(87655;99955699>:;;AA@=>=;;;;=:=;@@A>>
@ATNG8:01033:01058
GATGGTAGATATATGCACGCTCTACCAGAAGATCAGGAACTCTAGAAGAATTCAGATTTTTAACACGAGAGTAAACGTAAAAAGAAGGTTTTACAAGACTCACGTTAACAATATTGCAGCAGTACGCATACAATCGAAGCGCAGTAAGGATGGCTAGTGTAACTAGCAAGAATACCACGAAAGCAAGAAAAAGAAGTACGCTATTAACTATTAACGTACCTGTCTCTTCCGAAACGAATGAGTACACATCGTCGTGTCGTGCTACCATCGAATGAGGTTAGTCT
+
88996::=@;<<<>B@BB;9:AAAA>ABA?@C@@@B?B>ACC@??A>B@;@<997=<<8=)=8:@BBB@BBAAA==>DCIHE5BA<@<@@@7ACC@CCCBDDB@@=@?BCACCC@BCBBBBCBBBCCCCCCC?BDDE@DBB@?@??;A>BAA?@ACBCBCC@CCBBCC???<?>?<>><<<5===9:9:9:(9A=C998C????=@=@@FC<?<>>B@@>@BCCBBB?A?ACD>A@@?CAAACCCBAA@A??@BBAABB;::AAA>B@@@@<000>9><;;?AA
@ATNG8:01035:01079
GATGGTAGACACGTGTGCTCTCTCGTACTCATTCGTTTCGGAAGTGACAGGTACGTTAATAGTTAATTAGCGTACTTCTTTTTACTTAGCTTTCTGTGGTATTCTTGCTAGTTACACTTAGCCATCCTTACTGCGCTTCGATTGTGTGCGTACTGCTGCAATATTGTTAACGTGAGTCTTGTAAAACCTTCTTTTTACGTTTAACTCTCGTGTTAAAAATCTTGAAATTTCTTCTAGAGTTCCATGATCTTCTGGTATGACTAGTGTACTACTACCATCGAATGAGGTTAGTC
+
:::;AAA=@@@>>9@:55559544;555<<9929ABD=A?49244448894;:<==8C?><?;,7/3,337776693/////$//8388322,33...38..(25.222522+.53//).6;2566).(...22225/55996:=9=????@@A?>>677+///6:;7=7@AA;;8A<:175666(56;155555'55333,3.33...899=59<<<.99;9576'28/6628996,,,(,(,5567770,**(***245677::5557...6623355537836*/+/688
@ATNG8:01036:01078
GATGGTAGCTCACGTACGTCACACGTACTCATTCGTTTCGGAAGAGACAGGTACGTTAATAGTTAATAGCGTACTTCTTTTTCTTGCTTTCGTGGTATTCTTGCTAGTTACTCTAGCCATCCTTACTGCGCTTCGATTGTGTGCGTACTGCTGCAATATTGTTAACGTGAGTCTTGTAAAACCTTCTTTTTACGTTTACTCTCGTGTTAAAAATCTGAATTCTTCTAGAGTTCCTGATCTTCTGGAGATATCATCAGCGAGCTACCATCGAATGATGTTAGTCT
+
AA;;25<=AA<ACCEC;9;ECDCBBBBFCCCB=@>>>8@B?B@CBCBCBB@CDCBB=?=?CCC?C?CCCCCCBBB@AA@A@.@A<@???8?CBC>AAB?AA?A@@???=ABBBABAA=>=><A=AAAAAA@@;@AA?;A>><==>>>@?C@@???<>>>=BB<A<;;;@@??>>9==@??2?8=8:::::*:>889-8=@;;;D;;;=@CBD/@===A>D=@@<>>=@:;;<?<?A;;//-/9969@??>AAAAAA@@@@>:9:<8<<=@@=@@==6616===;
@ATNG8:01037:01049
GATGGTAGTGTGTCTCTGGAGTAGTACTCATTCGTTTCGGAAGAGACAGGTACGTTAATAGTTAATAGCGTACTTCTTTTTCTTGCTTTCGTGGTATTCTTGCTAGTTACACTAGCCATCCTTACTGCGCTTCGATTGTGTGCGTACTGCTGCAATATTGTTATCGTGAGTCTTGTAAAACCTTCTTTTTACGTTTACTCTCGTGTTAAAAATCTGAATTCTTCTAGAGTTCCTGATCTTCTGGGATGTGTGCGCAGTGCCTACCATCGAATGAGGTTAGTCT
+
789:8====BBCCCA666165;:AA@9:;::2:??>8@C?B@BCGECCC@BBBBB=@=@B::;;IHDDCCCAAAABBAAA0AA<@@>@5<00/)/::6<>7;;;;:@=BCBCEHCC?CCDAD@BBBB<<<B?BBAA=BBBBBBBBBB000000@;><<;<@;@899?==<=<>8>9;9:*:2;4:@@@@+@@ADD99;CBBAAACC?BBB@2@@@ACACAFH==;EBBBD?A>B;;<BB>A@=@5@000>00:9;959597<<==A@?@@8955=8<8<BA::
@ATNG8:01040:01060
GATGGTAGACATATCGTACTCTCTGTACTCATTCGTTTCGGAAGAGACAGGTACGTTAATAGTTAATAGCGTACTTCTTTTTCTTGCTTTCGTTGGTATTCTTGCTAGTTACACTAGCCATCCTTACTGCGCTTCGATTGTGTGCGTACTGCTGCAATATTGTTAACGTGAGTCTTGTAAAACCTTCTTTTTACGTTTACTCTCGTGTTAAAAATCTGAATTCTTCTAGAGTTCCTGATCTTCTGGCGCTCTGTCACGTCTGCTACCATCGAATGAGGTTAGTCT
+
@@BB<BBCDCCCBBCBDCCCCCBCCEDECA@A?B@?@:??;?=A@@@<BC@BB@?@>A>ABAA>A<ABBDEBC>=;>??8?.=;7:557'59:/:9=;<88:5:<=>;;6;@@>>>BA<AAA:>:=>>=???@<@@@A7::@>>:::AAAAA::9>::;:;>?:><>AAAAA@>>:>AADD5B;?<@@@@>/98677)8====?>:;;5;>=>/?@@@A:>:=@>BAAA>>>:><@>>>?>=DAA=88:<>>>>AAAAA?:::A>>;>>AAA<??::6:=>BBBB
@ATNG8:01043:01044
GATGGTAGAGTATCATGTGTATCTCCAGAAGATCAGGAACTCTAGAAGAATTCAGATTTTTAACACGAGAGTAAACGTAAAAAGAAGGTTTTACAAGACTCACGTTAACAATATTGCAGCAGTACGCACACAATCGAAGCGCAGTAAGGATGGCTAGTGTAACTAGCAAGAATACCACGAAAGCAAGAAAAAGAAGTACGCTATTAACTATTAACGTACCTGTCTCTTCCGAAACGAATGAGTACTACTCTCAGAGACACACTACCATCGAATGAGGTTAGTCT
+
55==9=CDCCCCCCC;;;CCBAA@@<@AA?A@AD:99:@CCCCBBB@CC?C?AC?:::;;$96@DBCBDDGAA@;AB;;;;;*;?>@5:99&4@<8>A??ACB??=@?BC?BBB?CBCBBBCCCCECBCCDD@CCCC?BABBBBBB=@=B@?<@CBBBCCC@CCAAAA?BB?B@B:<;777)9<<999999(9A?C??<AA@==:><A???<@<?@CAA=ABBBDCC@C@CDC=BBB?CBBCBBBBAAAAABBB??@BBBBBC@A>ACC@@<>BBB?B@CCBBB
@ATNG8:01045:01072
GATGGTAGTGTCAGTGCGCGTCGTCCAGAAGATCAGGAACTCTAGAAGAATTCAGATTTTTAACATCGAGAGTAAACGTAAAAAGAAGGTTTTACAAGACTCACGTTAACAATATTGCAGCAGTACGCACACAATCGAAGCGCAGTAAGGATGGCTAGTGTAACTAGCAAGAATACCACGAAAGCAAGAAAAAGAAGTACGCTATTAACTATTAACGTACCTGTCTCTTCCGAAACGAATGAGTACATAGATATACGTATAGCTACCATCGAATGAGGTTAGTCT
+
::4405<<AAAB@666=>BB;69@@85;9;@>..-6(-(--7/43:296463-----788)838///;8777777.3333333$33,31778.8;;6<==::7722+2155/5985:AAACCCCBBBECCGCB?BCCC@BBBBBB@@<@=A::8:ADCCBBB?BBBBBB?BC?BBB=@@@@>8@??<;BBBB/;:6:///::>?@<@=@???<C=AACDD?BBBBBAA?A?AAA<ACC?:::CBCCCCBBBBDBAABB@A>>>B==9=>>@A:@@>=8<<=???@
@ATNG8:01059:01076
GATGGTAGCACGACACGACGATGTGTACTCATTCGTTTCGGAAGAGACAGGTACGTTAATAGTTAATAGCGTACTTCTTTTTCTTGCTTTCGTTGGTATTCTTGCTAGTTACACTAGCCATCCTTACTGCGCTTCGATTGTGTGCGTACTGCTGCAATATTGTTAACGTGAGTCTTGTAAAACCTTCTTTTTACGTTTACTCTCGTGTTAAAAATCTGAATTCTTCTAGAGTTCCTGATCTTCTGGATAGCGACGCGATATACTACCATCGAATGAGGTTAGTCT
+
A9;68<<<BCA;;<>=@=<56656B@BBBCBB>BA@@;@@;@?AABBBCC?C@@AB?B>BCCC@C?BBA@A@=33.3;<==+<B?BDA>7;>:5;5;00*/;6;9::;;68>69:=9:68AA;@<?>>;;:;A=A?@?<>>>?>>??>==?>888>8888<??;@<888@@AAAB<>:=;<-:)/)/6777+79===6@>??DCF??>5;;::+;;;;B<>;>A=>==BCCB;@<@?<<//-/=>6;;A@@@@===>>>A>>====:>@@??<===B>D=@@?>>
@ATNG8:01061:01052
GATGGTAGACACGTGTGCTCTCTCGTACTCATTCGTTTCGGAAGAGACAGGTACGTTAATAGTTAATAGCGTACTTCTTTTTCTTGCTTTCGTGGTATTTCTTGCTAGTTACACTAGCCATCCTTACTGCGCTTCGATTGTGTGCGTACTGCTGCAATATTGTTAACGTGAGTCTTGTAAAACCTTCTTTTTACGTTTACTCTCGTGTTAAAATCTGAATTCTTCTAGAGTTCCTGATCTTTCTGGGATGTGTGCGCAGTGCCTACCATTCGATGAGGTTAGTCT
+
>@A@8@:A@@;;;<<666<=555>=555;5543:9::144.45:?=;<:@-00<77476::AB?B?BCEC:94<;437333$3727<AA7?@@@9==;;500*///.77489:?>>@@<==<:>7<9;///994<=?=5:;655966:855553354---0--(-299=A::;<<899<9:+8/71/////(/////)/;88<@7:8=////(../.3.3255078558==;A;>@@A@@A899;;6:///67:;<=997660222,,,(,2337994837/./8
@ATNG8:01062:01045
GATGGTAGCTCACGTACGTCACACGTACTCATTCTTTCGGAAGAGACAGGTACGTTAATAGTTAATAGCGTACTTCTTTTTCTTGCTTTCGTGGTATTCTTGCTAGTTACACTAGCCATCCTTACTGCGCTTCGATTGTGTGCGTACTGCTGCAATATTGTTAACGTGAGTCTTGTAAAACCTTCTTTTTACGTTTACTCTCGTGTTAAAAATCTGAATTCTTCTAGAGTTCCTGATCTTCTGGTATACACACTCGCTCGCTACCATCCGAATGAGGTTAGTCT
+
4444.4=@BB>BB>?6666<<556<<<=;;;B8@@D:@@=A=@@@BBBB?CCAAB@B>BBBA=B@CAA@DDDCC?CBBBB1@=;<888*9B@?5;:?=?@=@@@@@@=?ABABBCC@AAC?C?A@<??;;A=A>?><?>>>??A>=>@BC@8883///5//)/1;=>B???@@;>>>>>2>7;8;DDDD/BA>>>7=@BAA==<::5:AAA/A===@<@=>>;>@@A>>>:>:<AAA:86:>>;>A>>=?>?=>===A<==>>;6932-270,,-20=06666:
@ATNG8:01016:01122
GATGGTAGAGTATCATGTGTATCTCCAGAAGATCAGGAACTCTAGAAGAATTCAGATTTTTAACACGAGAGTAAACGTAAAAAGAAGGTTTTACAAGACTCACGTTAACAATATTGCAGCGGTACGCACACAATCGAAGCGCAGTAAGGATGGCTAGTGTAACTAGCAAGAATACCACGAAAGCAAGAAAAAGAAGTACGCTATTAACTATTAACGTACCTGTCTCTTCCGAATCGAATGAGTACGAGAGAGCACACGTGTCTACCATCGAATGAGGTTAGTCT
+
<;<=?B?A@C@;6/A0/0>>@99:=399838888883834449444.55.5.45/-----$-(---66288779,//9<<<=+;:39)444&444.4<<<555>=7;<00)///(/;:-0/)/;;:;<;<BC=A@@@59944:::;7;7;@@;@AA@:50?6>>=00/3883//7333333(379433999':<8<=<><<9731713<;;5;8=>?A@@CCBCCAA=A>AA?AACC@CCCCCBB999??@>;;AB;;?@@9//-0333-/).79<7@7:>?::
@ATNG8:01019:01114
GATGGTAGCGCATATCAGCGCAGCCCAGAAGTTCAGGAACTCTAGAAGAATTCAGATTTTTAACACGAGAGTAAACGTAAAAAGAAGGTTTTACAAGACTCACGTTAACAATATTGCAGCAGTACGCACACAATCGAAGCGCAGTAAGGATTGCTAGTGTAACTAGCAAGAATACCACGAAAGCAAGAAAAAAGAAGTACGCTATTAACTATTAACGTACCTGTCTCTTCCGAAACGAATGAGTACGATGAGAGAGCTCTCTCTACCATCGAATGAGGTTAGTCT
+
@B;:.4444:<C;;<HDECCCCCCD>CCC@CC?BBB<@<@@@BCCC?AA>A=ADDAABBB2B?BCBBCBAACCC>BA@@@@@0@C?C>BBB9BADACABABBABB<@>@B?@@@>AACBBBCBBC;<<B;;;=BCAB?AAABDDCC?A<@A-00>>>>@AA???????=AA=???:?A==>8::98======&;=://./7:;<;=>9>:>>:@;>>CCC?@A@@@@B@C@BCD<@::4:::AAAACC:99?@@?>??:::@@A@@<@>>>@<???B3918BB??
@ATNG8:01023:01098
GATGGTAGATATATGCACGCTCTACCAGAAGATCAGGAACTCTAGAAGAATTCAGATTTTTAACACGAGAGTAAACGTAAAAAGAAGGTTTTACAAGACTCACGTTAACAATATTGCAGCAGTACGCACACAATCGAAGCGCAGTAAGGGTGGCTAGTGTAACTAGCAAGAATACCACGAAAGCAAGAAAAAGAAGTACGCTATTAACTATTAACGTACCTGTCTCTTCCGAAACGAATGAGTACTGTATCTATGTGTGCGCTACCATCGAATGAGGTTAGTCT
+
:::;7;>BBCCCCCDCCBBBDCB997;AA>@BB;;6?B>@AA?>?B?BB?A?99993889):7=C=CCCCB>>>::=BBBCC5BB?B5;;;6;CCGBDECCBBBB@B@BC@CCC=@@BBBBCBCCBAABBBB?BBCC@BBBB@?>?6==59:4;BBCCBDB?BBCBBB@CC????>ABAAA=????CCEDE3:95::::@BBCC@B@CCBB?B@CBBBB?BBBBBBB?B?BCC>B??<???BCBBBCBBBCDBBBBBBB@@?BBC?BBBBB@BBAA=A@CCBBB
@ATNG8:01024:01094
GATGGTAGAGTATCATGTGTATCTCCAGAAGATCAGGAACTCTAGAAGAATTCAGATTTTTAACACGAGAGTAAACGTAAAAAAGAAGGTTTTTACAAGACTCACGTTAACAATATTGCAGCAGTACGCACACAATCGAAGCGCAGTAAGGATGGCTAGTGTAACTAGCAAGAATAGCACGAAGCAAGAAAAAGAAGTACGCTATTAACTATTAACGTACCTGTCTCTTCCGAAACGAATGAGTACACACTCTCATATGACACTACCATCGAATGAGGTTAGTCT
+
8:44.//////7769/////55><B;;55.4::845.45<566<AB?A@=@?>>=;;;;;*55::<?>=BBA@A8@?:;;;;;$;=4544444$4458:;:<97379188<<6;8=4333;<<=C?>>CA@@00*0//;29>:<<>CB?B?A;;5;;;:;?=@9@<<::9;><8><;;;?7823=<8;>===,00)/8/;9995=9=49955.5.55:;;5;<>@@@@4;6;@B9?:918<=<?=>=877=>???999BAA;;;BB?BCA@A=9;;D=B8;;CBB
@ATNG8:01026:01090
GATGGTAGCAGACGTGACAGAGCGCCAGAAGATCAGGAACTCTAGAAGAATTCAGATTTTTAACACGAGAGTAAACGTAAAAAGAAGGTTTTACAAGACTCACGTTAACAATATTGCAGCAGTACGCACACAATCGAAGCGCAGTAAGGATGGCTAGTGTAACTAGCAAGAATACCACGAAAGCAAGAAAAAAGAAGTACGCTATTAACTATTAACGTACCTGTCTCTTCCGAAACGAATGAGTACTGCGTCTCACTCTCGCCTACCATCGAATGAGGTTAGTCT
+
@?::=@BBBBBCCC>CA>ADCCCA@<?@A@BBCCCC?B@BBBBBBC?AA4939@@@AAAA3B@BBCCDDBA>>>7>@@CDCC3CEAE@BBB<BCC@BBBBCCBBB?B?BB@CCC?BBBBBBCCCDCCCABAB@CCCD=@?CB??>B?DAC9:;:BBACCBB?BBBBBB@BE?BBB?AA?=>5<<<899::::%0>:;///<<BBB<A=>>?@<@<@@CBE?BBBB@@?5:59<?9?BB@BDCCCDBAAACCBBBBBCCBBBB@CBB?BCDCC@ABAA?A?CCBA@
@ATNG8:01030:01118
GATGGTAGGCACTGCGCACACATCCCAGAAGATCAGGAACTCTAGAAGAATTCAGATTTTTAACACGAGAGTAAACGTAAAAAGAAGGTTTTACAAGACTCACGTTAACAATATTGCAGCAGTACGCACACAATCGAAGCGCAGTAAGGATGGCTAGTGTAACTAGCAAGAATACCACGAAAGCAAGAAAAAAGAAGTACGCTATTAACTATTAACGTACCTGTCTCTTCCGAAACGAATGAGTACTGTATCTATGTGTGCGCTACCATCGAATGAGGTTAGTCT
+
@@@?<@BB=BBBAC@<@<<:;6;;;4@@@@CBBCAA<A:BBC;;9D?BA=A=:;9=<@@@.A=@A;==<AB??=6;;;;;;;*4@9>4>@?7AAC@D;;=FCCBB@B@CC@BBB>AACABBCCCCBBBBBCB@BBAA>AAAB@AAA>A@D;;<;CBBCCBB@AAABBB@CC?AAA=??CCD=?==9999999%0;7=///==AAA<A;??AA=A<AABBB@CBBA@A@;?;?@@;@??<?BCDCBBCCBAAABBBBBCBBBB>AAA<AA@@@9=A??<?=AA:99
@ATNG8:01032:01129
GATAGTGTCATATGAGAGTGTGTCTCATTCGTTTCGGAAGAGACAGGTACGTTAATAGTTAATAGCGTACTTCTTTTTCTTGCTTTCGTGGTATTCTTGCTAGTTACACTAGCCATCCTTACTGCGCTTCGATTGTGTGCGTACTGCTGCAATATTGTTAACGTGAGTCTTGTAAAACCTTCTTTTTACGTTTACTCTCGTGTTAAAAATCTGAATTCTTCTAGAGTTCCTGATCTTCTGGAGATACACATGATACTCTACCATCGAATGAGGTTAGTCT
+
@A@@BAA@CCBBCCCCDDCBBBCCBBAB?B@@@;@@@FADCCAABD@CBBCC?B?BBBA?BDEEBBBCCDD=@@@@@,@@=AACC=@AAA=@@@;@B=BABCCD@CCCCCBCC?BBC@B@BCAA@AAA?CCCC@CBBBCCBBB@@@CABBB?BBB?BA>A>AAABBCCBB=@@@@@5@>B>;;;;;*;@@AC<A@BBB@@AAA=AAAA0;;;BB=A=AC@CCCCBBB@C@BBBCCC?CBB?BCBAAAABBBCCCDCBAA@@=???AB=?ACB?B?BBB;;
@ATNG8:01033:01116
GATGGTAGCAGACGTGACAGAGCGCCAGAAGATCAGGAACTCTAGAAGAATTCAGATTTTTTAACACGAGAGTAAACGTAAAAAAGAAGGTTTTACAAGACTCACGTTAACAATATTGCAGCAGTACGCACACAATCGAAGCGCAGTAAGGATGGCTAGTGTAACTAGCAAGAATACCACGAAAAGCAAGAAAAAAGAAGTACGCTATTAACTATTAACGTACCTGTCTCTTCCGAAAACGAATGAGTACGATGAGAGAGCTCTCTCTACCATCGAATGAGGTTAGTCT
+
BA@@>@=BCBCCCCCFCCCCCCCBB@B@@<@BA@@@6;69BB?@?C?BB@C?@>:99:9:9%9=ABECBBBCCCA6<<::;:::%;?@B>BBB9AB@>C;9;CDBBB?C@CC?BBB=@@BBBBBBDEECD@@BC@CB@@>@A@?AB>><@?BCE@BBBCCCCA?CBCB9959?;@9939>====2>=?<ACCCCC)AA=@///==???<>;>@@@:>:>>BCC@DCBAA@>4;59;;;.:==9:::BBBBBC???BBBBBCB;;;?AA:;6:AA7768@@A1818BA??
@ATNG8:01036:01121
GATGGTAGTATATCGCGTCGCTATCCAGAAGATCAGGAACTCTAGAAGAATTCAGATTTTTAACACGAGAGTAAACGTAAAAAGAAGGTTTTACAAGACTCACGTTAACAATATTGCAGCAGTACGCACACAATCGAAGCGCAGTAAGGATGGCTAGTGTAACTAGCAAGAATACCACGAAAGCAAGAAAAAGAAGTACGCTATTAACTATTAACGTACCTGTCTCTTCCGAAACGAATGAGTACATAGATATACGTATAGCTACCATCGAATGAGGTTAGTCT
+
:>==9CDCCCCBBCCCAAAFDDDBB?B@@<@BC;;;?C@BCCBBCD@CC@C@@@@@AFEG3C?BBBBBBBCBBB<??@AAAA2AB?C?BBB<BDC?ABCABBBBB@B@CC@CAB<@?BBCBBBDECCCCCCD@CCBB@AAAA??>>9@?A@@>@CCCCCCC?CCCAAA?BD?AAA?A@===3???:?BCDC3A>9=///==ABA=A;??AA<@<@ACBB?BCCCCCA?C?CCC=CCC?AAACCCCAA@AAAABAA=>=A>>>>>>9>????:>>;<9<;?@AAB
@ATNG8:01041:01109
GATGGTAGGCGAGAGTGAGACGCAGTACTCATTCGTTTCGGAAGAGACAGGTACGTTAATAGTTAATAGCGTACTTCTTTTTCTTGCTTTTCGTGGTATTCTTGCTAGTTACACTAGCCATCCTTACTGCGCTTCGATTGTGTGCGTACTGCTGCAATATTGTTAACGTGAGTCTTGTAAACCTTCTTTTTACGTTTACTCTCGTGTTAAAATCTGAATTCTCTAGAGTTCCTGATCTTCTGGCAGACTCTGCACACGCCTACCATGAATGAGGTTGTCTAT
+
////)///)//55;9;9?96665=<<@@@BDD>A;;;0;@4;29@>:;AB?A<;;=,0*0/88)/*/99A<B===7=====+;;673255*59:=44446?@>>>;?99377552;=<9:><:>8:9<///776A98::::9::::9668:8/--3,--.268)/*557=:8:9917777.78=978888(8889;5<B==>?>==><ADD2A9;--*-4--,33-//83603///::4<9:499:78:5=<=55598959996<=997;:::490522-,,
@ATNG8:01048:01102
GATAGACATATCGTACTCTCTGTACTCATTCGTTTCGGAAGAGACAGGTACGTTAATAGTTAATAGCGTACTTCTTTTTCTTGCTTTCGTGGTATTCTTGCTAGTTACACTAGCCATCCTTACTGCGCTTCGATTGTGTGCGTACTGCTGCAATATTGTTAACGTGAGTCTTGTAAAACCTTCTTTTTACGTTTACTCTCGTGTTAAAAATCTGAATTCTTCTAGAGTTCCTGATCTTCTGGGTCTACGCTCGTCGCGCTACCATCGAATGAGGTTAGTCT
+
CBBBCBBBBBCCCCCCCEABBBCBBBCBC@CBBB=BB?B?BBAAACC?CCBA@>B@CBBB>B>BBBCBBA99285525$2=;A977180/09>::7>?:77AA@@<@???>?AA;AAA:@:@>>>>><=8<A885:>>>><@@@A?AA?>=A<>@@<>=:=9>>>>AAA>=4;;;<;/;7:49:9:8)9>///)/99///;66:=BBBB/@???A=A=;;7:@@A=>>;?<?@==65069;=1;9A@@@@@@AA?>>>@@@A<AA@>><>@@@<@=@AA>8
@ATNG8:01051:01139
GATGGTAGTATATCGCGTCGCTATCCAGAAGATCAGGAACTCTAGAAGAATTCAGATTTTTAACACGAGAGTAAAACGTAAAAAGAAGGTTTTACAAGACTCACGTTAACAATATTGCAGCAGTACGCACACAATCGAAGCGCAGTAAGGATGCTAGTGTAACTAGCAAGAATACCACGAAAGCAAGAAAAAAGAAGTACGCTATTAACTATTAACGTACCTGTCTCTTCCGAAACGAATGAGTACTGTGACGTACGTGAGCTACCATCGAATGAGGTTAGTCT
+
5<>>:C>EDDA@@C@@@@A996==@9=BB=?@;@@@@C>AAA00/@<?>;:300///777'6388/538883337&7799444$4;6;8=>=2>=@9B>6;9@>9989=BC?BBB79:A9;;BBCDCCFDCCB@BBBC?@@@??@@@;=:=000<==<<@?=AAAA@A???=>??9???AA;999;99:9:9%0<59///79>:9798<<==9=;>>B@@=@BBAAAB?A=AA@9:::6:@@AABABABCBABAA@@@A9:98?A=?????:>>@@<@=A??=>
@ATNG8:01053:01128
GATGGTAGGCGTGTGAGAGTCTGCCCAGAAGATCAGGAACTCTAGAAGAATTCAGATTTTTAACACGAGAGTAAACGTAAAAAGAAGGTTTTACAAGACTCACGTTAACAATATTGCAGCAGTACGCACACAATCGAAGCGCAGTAAGGATGGCTAGTGTAACTAGCAAGAATACCACGAAAGCAAGAAAAGAAGTACGCTATTAACTATTAACGTACCTGTCTCTTCCGAAACGAATGAGTACGTGTGCGACGTGTCTCCTACCATCGTTCGGTCAGAGTCT
+
EDAB?BBB?BBBBBCCCCBBCBBBC=CDD@GDCCBB>A?CCCCCCC?BB?B@BBBAAAAA2B@CCCAAACDDCD>DBBB@A@2AB?B=@@@8AAB?@@@@AB???=D=AA=B>>;>>@?A><;????>>>>A;AAAA:>>@A??=;7?=C<<5<==>AAAA:>??=@=;AA;AAC;@@777.99;6>??@5==:>A@@@AAAA9>9==AA;A:;=;AA;@???>>>;A<AAA9>AA?997@A@@@>>>>>>@==>@AABD=AAA;A::9D=DC<>???@A@>>
@ATNG8:01060:01133
GATGGTAGCTCGCTGGATGATATCTCCAGAAGATCAGGAACTCTAGAAGAATTCAGATTTTTAACACGAGAGTAAACGTAAAAAGAAGGTTTTACAAGACTCACGTTAACAATATTGCAGCAGTACGCACACAATCGAAGCGCAGTAAGGATGGCTAGTGTAACTAGCAAGAATACCACGAAAGCAAGAAAAAAGAAGTACGCTATTAACTATTAACGTACCTGTCTCTTCCGAAACGAATGAGTACTACTCTCAGAGACACACTACCATCGAATGAGGTTAGTCT
+
/:7<6<7444/////)//////////)/772/44:44.434///6//)//)/4688@:===+=7BBBB???@@@>8:9;@?@@0>@=A=BBA7BBB@DCIAAABBB>B?@@:@;;5;;99;;;;BE;;;B;;:6;9@@;:?ABCCBB@C?B@@=@AA@AC@A>AAABBB?BC?A9947::>>7///5<;;<<;$0..552222268.2.288739388=??;9999>@@=A=@??6;8717338<;>?777==@=B@88=B>::>A@:>>AA?67?::4:49:A?>
@ATNG8:01061:01097
GATGGTAGCGCACACATAGATACAGTACTCATTCGTTTCGGAAGAGACAGGTACGTTAATTTAATAGCGTACTTCTTTTTCTTCTTTCGTGGTATTCTTGCTAGTTACACTAGCCATCCTTACTGCGCTTCGATTGTGTGCGTACTGCCGCAATATTGTTAACGTGAGTCTTGTAAAACCTTCTTTTTACGTTTACTCTCGTGTTAAAAATCTGAATTCTTCTAGAGTTCCTGATCTTCTGGATAGCGACGCGATATACTACCATCGAATGAGGTTAGTCT
+
CBEL@CBBBBCCCCDBBBEC@@ACCCFBBCCC@@@@E>DE@B@BAAACCC@CCDDD@D?CB>B@AACBBAA<B9=BDCD3?@=>BA9@@>>;?AA:>?499798558AA@>>BB?BBB=B>>>>?>=;;6;AAA<>:::>;;;97755377A;>>>8::,6.79>;?A>>?8><;;=-<4<455525$277<808555::8:9:0///.$.../91617505;::@@@<A<@@??==:>>A=AABCAA::;;===>>>B@@@=>>>>@<@>>>=B<>>==?
@ATNG8:01061:01126
GATGGTAGTGTCAGTGCGCGTCGTCCAGAAGATCAGGAACTCTAGAAGAATTCAGATTTTTAACACGAGAGTAAACGTAAAAAGAAGGTTTTACAAGACTCACGTTAACAATATTGCAGCAGTACGCACACAATCGAAGCGCAGTAAGGATGGCTAGTGTAACTAGCAAGAATACCACGAAGCAAGAAAAAGAAGTACGCTATTAACTGTTAACGTACCTGTCTCTTCCGAAACGATGAGTACTATAGACTATCTGAGACTGCCAAGGCACACAGGGGATAG
+
<@BB?B=>>???>>=<>9>0//9977<::79@@@@A4;4994:;;;7<<6:48;;33787'3<>=>==<::<<<7;AAAAAA.;;?B?BFE.;;;4:>=@@?:492439:5:4424<<<@??BBB@@@A@:;6;:99<???CABBB?@;@00,0<<:<<>>:>@?ABB;>?=>?=3899938>=:@BFDD3CB:=688:::;=:=>CC=>:>187@@A>BBBBABC?A000@5:0000/>>>>;=98877==ABBB=><<<=>;>9@=893;;7788*7777
@ATNG8:01062:01094
GATGGTAGTGTCATATGAGAGTGTGTACTCATTCGTTTCGGAAGAGACAGGTACGTTAATAGTTAATAGCGTACTTCTTTTTCTTGCTTTCGTGGTATTCTTGCTAGTTACACTAGCCATCCTTACTGCGCTTCGATTGTGTGCGTACTGCTGCAATATTGTTAACGTGAGTCTTGTAAAACCTTCTTTTTACGTTTACTCTCGTGTTAAAAATCTGAATTCTTCTAGAGTTCCTGATCTTCTGGAGATATCATCAGCGAGCTACCATCGAATGAGGTTAGTCT
+
BABB:A=D@A@<<@;<CAABB@@>A@???CAA?@A@A9AB=@9@>?:66C:ACB@@<;7<?<A<A?@CCDCBBCB?@?E?>+5945>>B9@??B?AAB>@@7;<BCCD@CCBBCBEH?BBB@C?BCBBBBCC>BBAA?ACCCC;;;CBBBCBCBB?BBB?@@>@=@@@A@BBBA?BBBBB6A>A>BBCCC5BABAB6;;B@@@;;;BAIGIG5BABBC?A?AD@BAAADCC@CADEDCBB?B@@=@BBBBBBBBAA@@@;;;ABC?CBBCC@AA@C@B@CC@AA
@ATNG8:01015:01173
GATGGTAGGACGAGCGTCTGAGAGGTACTCATTCGTTTCGGAAGAGACAGGTACGTTAATAGTTAATAGCGTACTTCTTTTCTTGCTTTCGTGGTATTCTTGCTAGTTACACTAGCCATCCTTACTGCGCTTCGATTGTGTGCGTACTGCTGCAATATTGTTAACGTGAGTCTTGTAAAACCTTCTTTTACGTTTACTCTCGTGTTAAAAATCTGAATTCTTCTAGAGTTCCTGATCTTCTGGTGTCGTCTATCATGTACTACCATCGAATGAGGTTAGTCT
+
:>A=?BCB@DCBBBCBBBCAA@DC@BBBCCCC@CBCC<AA?C?BBBCCCC@CCCCCACACCCC?C@CCCCBBBA@<9999*;A>AABC=CB@B=ABC@CDB;;;DDC@CCCCCCCC@CCC@B?BEA@ABBC@BBBF?DABBCCCCCBBAADBBA@CBB?BC@C>AABDBBBBB9?::::.;>B;;;;;.;;;;C=A@EECBBABA?BBBB0BBBAA<@?BB?BBBBBBB@C?CCCCCD@CCC@BBBCCBAAAAA@BBBBBBCC@BCCCC?BCA@=@?CCFCC
@ATNG8:01017:01171
GATGGTAGCTATACGTATATCTATGTACTCATTCGTTTCGGAAGAGACAGGTACGTTAATAGTTAATAGCGTACTTCTTTTTCTTGCTTTCGTGGTATTCTTGCTAGTTACACTAGCCATCCTTACTGCGCTTCGATTGTGTGCGTACTGCTGCAATATTGTTAACGTGAGTCTTGTAAAAACCTTCTTTTTACGTTTACTCTCGTGTTAAAAATCTGAATTCTTCTAGAGTTCCTGATCTTCTGGACGACGCGCACTACACTACCATCGAATGAGGTTAGTCT
+
>CCC?CBCC@=@<@>>?;<?B@@555556<<@=@@AB;@@=@@CBBBB@@;?A?@??B@BBBB>A>ACBBBBBBB>@ADDD2AA?BBCB<BBBB=@@B?BB@A@ACBB?BB=8::@@;???>D:>>@;;;>B<==>>:=BB>>>A>>9;::9///596:5;=8=8=A>>>?@?=8://///(/(/(/////'/:65507;<556:>>>8====.9=>>A<A=@@<@@===AA<B<BC@;;;=@?>;>;:;;>><3333333336:56;9981669=7=7<<??@
@ATNG8:01018:01146
GATGTACGAGAGAGCTGTAGCGCACCCAGAAGATCAGGAACTCTAGAAGATTTCAGATTTTTTAACACGAGAGTAAAACGTAAAAAAGAAGGTTTTACAAGACTCACGTTAACAATATTGCAGCAGTACGCACACAATCGAAGCGCAGTAAGGATGGCTAGTGTAACTAGCAAGAATACCACGAAAGCAAGAAAAAGAAGTACGCTATTAACTATTAACGTACCTGTCTCTTCCGAAACGAATGAGTACTATGTAGAGCTCTATACTACCATCGAATGAGGTTAGTCT
+
////////99>>0//<;7//59999<1:;;65965>>;>9;;ABA@>8>733(333338889%:6<====:<989::+9<?>@>>>&==9<.555&59>;BA@@BAAAB=@<@A>AAA>@@??@@BBCEABBB;;;ACBDC@@ACCDBCB?B@B;;8;A@@@AAA>@AA???;>>;9999=>>@A<@>?<::9:9(/;68///78<<>;?9>:889>588CCC@B?>?@;;5929=>5=00*00/9>?C>=>==B:<@AB?A===AB>=89;7//)/00=>A=AAA:9
@ATNG8:01023:01188
GATGGTAGCGCATATCAGCGCAGCCCAGAAGATCAGGAACTCTAGAGGAATTCAGATTTTTAACACGAGAGTAAACGTAAAAAGAAGGTTTTACAAGACTCACGTTAACAATATTGCAGCAGTACGCACACAATCGAAGCGCAGTAAGGATGGCTAGTGTAACTAGCAAGAATACCTCGAAAGCAAGAAAAAGAAGTACGCTATTAACTATTAACGTACCTGTCTCTTCCGAAACGAATGAGTACTGCGTCTCACTCTCGCCTACCATCGAATGAGGTTAGTCT
+
>AA@5>55:>@C@BAC@@@@AABCC?DGEBFCCCCC>@?ADDCFCBB=@4939>A;;;;;*;>B@AABBBBCBC>CCCCCDC5CC@C=AAA9@AC?BBBBBAA;:6;>AB@ABA>@@CBBBDDBBBDCBBAA>ABBC>BABAFCCC@B>B::6;ABBACCB@CCC@@?@CD@BAB?AA888*9>=9=>@@@2?B<A7:9BBDHC?C>>>@@<><>?CCC@C;;;CBB>B?BCG?CBB@@@@CCGGCCAABCCCCCCCCBCC@BBB;;:@AD@@@@@=@?BCCCC
@ATNG8:01035:01178
GATGGTAGCGCGACGAGCGTAGACCCAGAAGATCAGGAACTCTAGAAGAATTCAGATTTTTTAACACGAGAGTAAACGTAAAAAGAAGGTTTTACAAGACTCACGTTAACAATATTGCAGCAGTACGCACACAATCGAAGCGCAGTAAGGATGGCTAGTGTAACTAGCAAGAATACCACGAAGCAAGAAAAAGAAGTACGCTATTAACTATTAACGTACCTGTCTCTTCCGAAACGATGAGTACCTCTCCAGACGCTCGTCCTACCATCGAATGAGGTTAGTCT
+
:;8727/0////7:<<;A;A@:994)4543:;<>>>7?0//:00/9)//063777338898#333738889:9;<688@CCBB1=@99.555&555.5<55577//)-3--(--/)/888<<=;;;?AA;;:B@C@@@8;;@ACAAA<=8<00)07:7:7==9884;:<8774:@@:@A?><8B@:==@==,,,(,,,,53555/506655+2,25:==5:8>0000)/5/77*77379:93331773/(/9///9668999==<7675567;977287=BBCA
@ATNG8:01039:01168
GATGTAGGACGAGCGATCTGAGAGGTACTCATTCGTTTCGGAAGAGACAGGTACGTTAATAGTTAATAGCGTACTTCTTTTTCTTGCTTTCGTGGTATTCTTGCTAGTTACACTAGCCATCCTTACTGCGCTTCGATTGTGTGCGTACTGCTGCAATATTGTTAACGTGAGTCTTGTAAAACCTTCTTTTTACGTTTACTCTCGTGTTAAAAATCTGAATTCTTCTAGAGTTCCTGATCTTCTGGGCTGCGCTGATATGCGCTACCATCGAATGAGGTTAGTCT
+
7:.0//73/////////::;;<;;8;BA@ACA=A??@9@B?B@BBCCBBB?ABABA>B?BBBB?C@HICCCCCBB=::999*;C>ABBF>BB@A>@BD?CC?<;;BBB@CCCCCCCD@CCC@C@CCAAAAAC@CCCC<ABCBCBBBCBCCCBBAA@A@@=@@<@?BBBBBCCAB6;;;;;.;;@;;;;;;*;AABE?BBCCCCBBBC@CFFE5BBBCGACACC@CCBCCCC?C@CCDCBA;?:::.::;:JCCDBCCBCCBCCCC@BBCCC?@@@@=@?AABBB
@ATNG8:01044:01145
GATGGTAGTGTCATATGAGAGTGTGTACTCATTCGTTTCGGAAGAGACAGGTACGTTAATAGTTAATAGCGTACTTCTTTTTCTTGCTTTCGTGGTATTCTTGCTAGTTACACTAGCCATCCTTACCGCGCTTCGATTGTGTGCGTACTGCTGCAATATTGTTAACGTGAGTCTTGTAAAACCTTCTTTTTACGTTTACTCTCGTGTTAAAAATCTGAATTCTTCTAGAGTTCCTGATCTTCTGGTCTACTACACTGTACTCTACCATCGAATGAGGTTAGTCT
+
CCBB@CBCBBBCBCCBBBDCBBBCDBBBADDE@@@@E>CE?C>BBCCCBA=A@C;;:;ABBBC?A?BBBB;;;@B=<;;;;):?8<;@?8?>AB=AAA=BC9;<CHDD?BCCCCCCCBCDC@B?BC?BCCCDBCDDC?CCCCJBBBCCBBCC@@@?BBBABB@B@BCBBBBBCB?B@@@@8@=?>:;:;:*;@AAD<BBCCDDCCCCACGCE5C;;;D?C@CC@CDCFBBB@C@BBBCCB?A@@=@BBCCCBBCBBDCCCCAAAC?BBBCB=ABAA=@?A@@@B
@ATNG8:01046:01148
GATGGTAGCAGACGTGACAGAGCGCCAGAAGATCAGGAACTCTAGAAGAATTAGATTTTTTAAACACGAGAGTAAAACGTAAAAAAGAAGGTTTTACAAGACTCACGTTAACAATATTGCAGCAGTACGCACACAATCGAAGCGCAGTAAAGGATGGCTAGTGTAACTAGCAAGAATACCACGAAAGCAAGAAAAAAGAAGTACGCTATTAACTATTAACGTACCTGTCTCTTCCGAAACGAATAGTACGAGAGTACGATATGTCTACCATCGAATGAGGTTAGTCT
+
BBCC>@;ABBBBBCABBBCCCFEB@<A;;6:BCC@@6;68@@????==B?B?BAAA@@@?$87)7<<;;;=<7000+099:=8;8%..(.(//.'../)2;==EHD;;7;=><;>>>9?>?@@??>>?A>>;;;<8<=6718;:=>=877-88>>@<??@?@@>>;>A?AAA:@A:@==6<;787)6880565556$62+2<9;?A887<@<@>>><A<A@???<AAAAAAA<A<@@A:;;;=;:;>==;;;==?AB=>=>>@B>>>?<@>AA>6;;9:5:8<A???
@ATNG8:01048:01174
GATGGTAGCTCTGCTCTGACTCTCGTACTCATTCGTTCGGAAGAGACAGGTACGTTAATAGTTAATAGCGTAACTTCTTTTTCTTTGCTTTCGTGGTATTTCTTAGCTAGTTACACTAGCCATCCTTACTGCGCTTCGATTGTGTGCGTACTGCTGCAATTAATTGTTAACGTGAGTCTTAGTAAAAACCTTCTTTTTACGTTACTCTCGTGTTAAAATCCTGAATTCTTCTAGAGTTCCTGATCTTCTGGGTGCGCTACAGTCTCTCTACCATCGAATGAGGATTAGTCT
+
:<=:7::95555=?>@A;665599545<=@8717//)/537(--//;;;5//555.56;;<<7<8;999955.5559999:)::<2;455)49::.55//)//)/////;>8=?@A;;;;6;:=5>5>A@;<<CC?BBCC?DCBBBAAAA;;:@@A?A2;4;4:2486<8=<=<=:977)///////$/4:.55555$5:55.5:<99;5555.555&5/)///)-3--(--/98888>7;;<<;:.4455)/9////999>?><;5555;5:5//7)/--8(--18//66
@ATNG8:01048:01188
GATATATGAGAGTGTGTACTCATTCGTTTCGGAAGAGACAGGTACGTTTAATAGTTAATAGCGTACTTTCTTTTTCTTGCTTTCGTGGTATTCTTGCTAGTTACACTAGCCATCCTTACTGCGCTTCGATTGTGTGCGTACTGCTGCAATATTGTTAACGTGAGTCTTGTAAAACCTTCTTTTTACGTTTACTCTCGTGTAAAATCTGAATCTTCTAGAGTTCCTGATCTTCTGGACAGAGTGTGCAGATCACTACCTATCGAATGAGGTTTAGTCCTACACCCG
+
,--7944<;<559;55/;/////29444)44.55:<=;;;=155@9:9)5499@=9=7;;@@<<8:00*0;;;;,00+/97:/:00/*0/838<133388828;888::<68<=2817;9><B@>7:;@A:===888<=::;<?>=<:.625696-5,2.677...5.33788.:6;377;;;*557790533..-,,,--44*466--(--925335666060555555.567277522533....963355559.333...03332059.5533(..3...'.
@ATNG8:01048:01189
GATGGTAGATACTCGCTGATACACCCAGAAGATCAGGAACTCTAGAAGAATTCAGATTTTTAACACGAGAGTAAACGTAAAAAGAAGGTTTTACAAGACTCACGTTAACAATATTGCAGCAGTACGCACACAATCGAAGCGCAGTAAGGATGGCTAGTGTAACTAGCAAGAATACCACGAAAGCAAGAAAAAGAAGTACGCTATTAACTATTAACGTACCTGTCTCTTCCGAAACGAATGAGTACTACTCTCAGAGACACACTACCATCGAATGAGGTTAGTCT
+
8@>:=@BBAABBB;9;@@@>>@@@C=CCC?<?>?@=2959AAAABB@CC?B?BBBAACCC3C@BCBAAAAACFF>88<BEGD5CC>C5;;;*9??;ACCCCCBBC@B@BB@CBB@CBBCDCCCCDCCC@A@B?B@@@?B@@?CCAA=@<@00-0AAAAACC@CCB@A??BB=A>?9?@AA@8???9>?@@A2@A?>:888=<>?<@=@@@@<@<??CDEADCBBCAA;@9=<?9?AA?BBBBBBBAACCCBBBBBA@@@@>=>AA7;:ABB<ACAA>A=AAC;:
@ATNG8:01050:01180
GATGGTAGATATATGCACGCTCTACCAGAAGATCAGGAACTCTAGAAGAATTCAGATTTTTAACACGAGAGTAAACGTAAAAAGAAGGTTTTACAAGACTCACGTTAACAATATTGCAGCAGTACGCACACAATCGATGCGCAGTAAGGATGGCTAGTGTAACTAGCAAGAATACCACGAAAGCAAGAAAAGGAAGTACGCTATTAACTATTAACGTACCTGTCTCTTCCGATACGAATGAGTACGAGAGAGCACACGTGTCTACCATCGAATGAGGTTAGTCT
+
A@BC@CBCCDCCCBDCCBB@@CB@?>@CC@CCC;;;<?9>AA:98B@DC=A<9:987333$36;C=BAAAC@@@8>>;;;;;)9B;B@GIL;CBA?BCCCCCCCD?B?BB?BBD=@?BBBCCCDCCCCBBBB?CCBB???@ABBBC?D@C??=?BBBBCBB?CCBBAA>AB?BBB<A>866(88818888)/597;///<=A@@=@<>==>=@;>>ECF@GBAABBB=@=@BBBCBB@AAABBBBBBBBBBAAABBABBCCBBBB?BBBBB@CC@A>A?BBC??
@ATNG8:01051:01163
GATGGTAGTGTGTCTCTGAGAGTAGTACTCATTCGTTTCGGAAGAGACAGGTACGTTAATAGTTAATAGCGTACTTCTTTTTCTTGCTTTCGTGGTATTCTTGCTAGTTACACTAGCCATCCTTACTGCGCTTCGATTGTGTGCGTACTGCTGCAATATTGTTAACGTGAGTCTTGTAAAACCTTCTTTTTACGTTTACTCTCGTGTTAAAAATCTGAATTCTTCTAGAGTTCCTGATCTTCTGGAGATACACATGATACTCTACCATCGAATGAGGTTAGTCT
+
AA;;7:=BBBBBBCBBACBBBCBBCCBBBBBB?BBBB<BC?C=B@CDDDD@DDBBB?C?DDDC?D?DECBBBCDD@AAAAA1AD?BCCC=BB@@=@;;5;A>BAACEDACCECCCCC@CBB?B?CDDCBBBC@CCDD?BBCCBBBBCCCCCCCBB@BBB?BC@C?BBBBBCECC?BAAAA7@<?;>>>>=,@A@BE<@@DDDCCB@@29:9:*;BBCC@C?CCACDBCCCC?C?CBBCCC?BAB@CCBCCCCBBCCBBCCCCCCA=BBAAC@CCA@<@=BBCCC
@ATNG8:01051:01173
GATGGTAGATACTCGCTGAACACCCAGAAGATCAGGAACTCTAGAAGAATTCAGATTTTTAACACGAGAGTAAACGTAAAAAGATGGTTTTACAAGACTCACGTTAACAATATTGCAGCAGTACGCACACAATCGAAGCGCAGTAAGGATGGCTAGTGTAACTAGCAAGAATACCACGAAAGCAAGAAAAAGAAGTACGCTATTAACTATTAACGTACCTGTCTCTTCCGAAACGAATGAGTACACACTCTCATATGACACTACCATCGAATGAGGTTAGTCT
+
BB@?5554<955>;;;999.95493;B?:<?;@;;6;8:9CCBAC;:969=@AACCCCC3B?CCBC?@@BABC@AABEDEE5IB@B=AAB3ABA=AAAAABCAA<A<<<7;AA>AA@ABBCCCGGCEDC@@=@@@A?@@@ABCAA=A>A;;9<BBAAAAD@ECC;;:?BA<999:??@@@599929@AAC3@@;<678=>=8818;@?@@=@<@@CCB?BB;;;AA?B?BBF=BBB?BBABDDBCAAABBB@@@@8;;BBCBBB>AABBB?:;:C?B>BBCAA
@ATNG8:01055:01151
GATACACGACGATGTGTACTCATTCGTTTCGGAAGAGACAGGTACGTTAATAGTTAATAGCGTACTTCTTTTCTTGCTTTACGTGGTATTCTTGCTAGTTACACTAGCCATCCTTACTGCGCTTCGATTGTGTGCGTACTGCTGCAATATTGTTAACGTGAAGTCTTTGTAAAATCCTTCTTTTTCGTTTACTCTCGTGTTAAAAAATCTTGAATTCTTCTAGTAGTTCCTGATCTTCTGGACAGAGTGTGCCAGATACTACCATCGAATGAGGTTAGTCT
+
//:44444449955555555:<>7;;=B=@A>@?BA@A=99044:;;6<<;@=>68,7966/////17:<</:;677:;///:::)/33,39.33===B8BC;:A@6606//(/(//686777466//(-77--....53.22555.555122-..377./).3679.45:@@+...3)..888(8553,333...6755.28888#222+3<6=6<:676------(-,228766055=2666883226..(.......2/5///66*..7826268822
@ATNG8:01060:01171
GATGGTAGCACGAGTCACTCATATCCAGAAGATCAGGAACTCTAGAAGAATTCAGATTTTTAACACGAGAGTAAACGTAAAAAGAAGGTTTTACAAGACTCACGTTAACAATATTGCAGCAGTACGCACACAATCGAAGCGCAGTAAGGATGGCTAGTGTAACTAGCAAGAATACCACGAAAGCAAGAAAAAGAAGTACGCTATTAACTATTAACGCACCTGTCTCTTCCGAAACGAATGAGTACTATGTAGAGCTCTATACTACCATCGGAATGAGGTTAGTCT
+
44446566==?==666;665;5555.5994;<;;;<9<:DDD;;9B?@><?<9:8?<BAB1B9B848BB878@A:349EAG?1AA<?.:;;*9@@>CCCCCCCCC>A<;;7;AD@BDBA;;;AABCCCCCCC?C<;;@AAABCBBB>B?A;<7;BAAACAA>ABCDCB?BB?D?>9>>?AA=898889999.0<79///:9<<@7:78<AA9?<?CB==:=>==>BD9=:===4>==9====??BB;;<@===<<///:;/88==4:;:9174577718;?ABBA
@ATNG8:01061:01184
GATGGTAGTGTCATATGAGAGTGTGTACTCTATCGTTTCGGAAGAGACAGGTACGTTAATAGTTAATAGCGTACTTCTTTTTCTTGCTTTCGTGGTATTCTTGCTAGTTACACTAGCCATCCTTACTGCGCTTCGATTGTGTGCGTACTGCTGCAATATTGTTAACGTGAGTCTTGTAAAACCTTCTTTTTACGTTTACTCTCGTGTTAAAAATCTGAATTCTTCTAGAGTTCCTGATCTTCTGGGTCTCTCTCTCACGCACTACCATCGAATGAGGATTAGTCT
+
55<<7<<ABA;56666=>?=CCC@@000.--------(-93:6====BAA?B8>>B?B<AA>>;>=A@BBBBA99277777$394958818:<<>BCC@CH;=;BDCF?CCCCCCCC?CCD@D?CCCCBBAC?CDDD?BBB@AACCDCCCB@@?A?A@@<@B?B?BBBBABB@A<@<;<;5;>B>;;;;;*<@@AC>CCDDBAAAAA@DDDC3CBBBB7;7;C@CCCDBBB@B@BDCCCC?CCCC=CBBBBCC;;;;;00000;;4999983---7(--0559//
@ATNG8:01062:01170
GATGGTAGCTCGCTGATGATATCTCCAGAAGATCAGGAACTCTAGTAGAATTCAGATTTTTAACACGAGAGTAAACGTAAAAAGAAGGTTTTACAAGACTCACGTTAACAATATTGCAGCAGTACGCACACAATCGAAGCGCAGTAAGGATGGCTAGTGTAACTAGCAAGAATACCACGAAAGCAAGAAAAAGAAGTACGCTATTAACTATTAACGTACCTGTCTCTTCCGAAACGAATGAGTACGAGAGAGCACACGTGTCTACCATCGAATGAGGTTAGTCT
+
@@BB?B>BBA;;;ABBFDCCGCCBBBCED@BBCCBB@CACCCAAABBCC@C@>>@@???@0@=ACECCCDCCCD=CBBCEEE1BB=A<??@9@DD@B@@@DCCCA?A?AA?CBB<>>BBBBCCBBBDGCBBB@CBAA<@@???AAB>CADBA>ACBCCBCB?CBCCBB?BB?B@@:?>888*:9:9:::::(9@;A9:9B>@@@=@<ABBB<><>ACBC@CA@@CCC@B?BCE>AAA@::9BCDCBBBBB=>>@BBCC@ABCCAA>A>>>A=B@>><>;@C@@@
@ATNG8:01021:01204
GATGGTAGCGCATATCAGCGCAGCCCAGAAGATCAGGAACTCTAGAAGAATTCAGATTTTTAACACGAGAGTAAACTAAAAAGAAGGTTTTACAAGACTCACGTTAACAATATTGCAGCAGTACGCACACAATCGAAGCGCAGTAAGGATGGCTAGTGTAACTAGCAAGAATACCACGAAAGCAAGAAAAAGTAGTACGCTATTAACTATTAACGTACCTGTCTCTTCCGAAACGAATGAGTACCTCTCAGACGCTCGTCCTACCATCGAATGAGGTTAGTCT
+
CBBA@C;:;BDDABCHCBB@@@@AA<AGIFGDCCCC?C?BBBCCCB?BC?B>BBC>>>>=,>;@@AABCGJCCC=CDCCCB5DA=@=@AA8ACC@BBBBBBBBB>A=@A?BBD?BBBACBCEJECDCBAAA@B@@A@BAAB@@?B?B?A@@>@CBBBBCB@BBC??>?BB<?>?<@=<<<3:999=>>>>/>;;;898??>?>=@>?@??=@<??BBB>@@@A@AB=?=?BB>BCB@:::CBCC?AABBBBBBB@A@@??<?AA6;:>?A;AA==:==AC@@?
@ATNG8:01024:01223
GATGGTAGTACATGATAGACGACACCAGAAGATCAGGAACTCTAGAAGAATTCAGATTTTTAACACGAGAGTAAACGTAAAAAGAAGGTTTTACAAGACTCACGTTAACAATATTGCAGCAGTACGCACACAATCGAAGCGCAGTAAGGATGGCTAGTGTAACTAGCAAGAATACCACGAAAGCAAGAAAAAGAAGTACGCTATTAACTATTAACGTACCTGTCTCTTCCGAAACGAATGAGTACGTGTGCGACGTGTCTCCTACCATCGAATGAGGTTAGTCT
+
889:7;==ACABACCBEDECDCBBB8<<@=A?;;;;5:7<===;@@@CD8:9:BABCCCC1CABBBBCCCFFCC=B;;;CCC5DDAH@CHI<CBB?BBBBCCB@?>@?BC@CCC?BBBDDDCCABBCCBCCEACCCC?BAA@@AAA=B>B::9;CCBBBDC@CCCCBC@BC?AAA<??>>?8??=;@@@AB2@@=@000@@A@B@?;>AAA<@:>=BAA?ACA@@BB?C?BA@9@;;5;;;@ABC@@?B???BBACCBBBB?CEE?AABCC?@@;;7;<BCBBB
@ATNG8:01032:01190
GATGGTAGCACGACACGACGATGTGTACTCATTCGTTTCGGAAGAGACAGGTACGTTAATAGTTAATAGCGTACTTCTTTTTCTTGCTTTCTGTTGGTATTCTTGCTAGTTACACTAGCCATCCTTACTGCGCTTCGATTGTGTGCGTACTGCTGCAATATTGTTAACGTGAGTCTTGTAAAACCTTCTTTTTACGTTTACTCTCGTGTTAAAAATCTGAATTCTTCTAGAGTTCCTGATCTTCTGGTCTACTACACTGTACTCTACCATCGAATGAGGTTAGTCT
+
A@==?B>CA955569999=65555=<A;<CCDADBCB=;;6;=A?9:6;:9>>;;>?C588;<8<@BBBBBAA7923;;;;+9=3?998(765;3;4<5/(/30---4--(,72-..6638@@<A<;;:887;?<A@@@<>>@@@===>>?==<8891///666167@@@AAAA@@8<;;;;1;=C9==@@?/>?;;;1;;;;;:>>==89999+://-=272////@@@>===B=B@==76166=9::>A@@@@A@@@@AA@AA==:>>89=7/--306-337==
@ATNG8:01041:01223
GATGGTAGTGTCAGTGCGCGTCGTCCAGAAGATCAGGAACTCTAGAAGAATTCAGATTTTTAACATCGAGAGTTAAACGTAAAAAGAGGTTTTACAAGACTCACGTTAACAATATTGCAGCAGTACGCACACAATCGAAGCGCAGTAAGGATGGCTAGTGTAACTAGCAAGAATACCACGAAAGCAAGAAAAAAGAAGTACGCTATTAACTATTAACGTACCTGTCTCTTCCGAAACGAATGAGTACGAGAGAGCACACGTGTCTACCATCGAATGAGGTTAGTCT
+
>><<;?>>BA=99///7///::5558=6515000/;693:::554<7<<9?7;>78377;';5;;8?=;;;/-(-8,8------$///(377+7882888999<66.57773788////8>A@ABCCCCBCBG@CABA>??A??@?@<@>A@@=@CA===9:39>><==;;;5;;;5;;<;;3;;;5777777&7=;>:;:???AA=A<>>>>=A===BAA=;;;@@@@?B>AAC>CBC?CCBBBBBCBB?????BBBBBBDCCAAA<AAA@@<@A7718:=AA@@
@ATNG8:01043:01232
GATGGTAGACATATCGTACTCTCTGTACTCATTCGTTTCGGAAGAGACAGGTACGTTAGTAGTTAATAGCGTACTTCTTTTTCTTGCTTTCGTGGTATTCTTGCTAGTTACACTAGCCATCCTTACTGCGCTTCGATTGTGTGCGTACTGCTGCAATATTGTTAACGTGAGTCTTGTAAAACCTTCTTTTTACGTTTACTCTCGTGTTAAAAATCTGAATTCTTCTAGAGTTCCTGATCTTCTGGATACACTCATGTGCACCTACCATCGAATGAGGTTAGTCT
+
45<=9=CCCDDBBCCCFBBBC;;;==666BBA?@??A<@@?C?@?845==7<;=<<7=??C;;;;=CCA<<BBBD5::999$5@495>>7966A<B=C?BC?@ACCCF?BBBCCDDD@CCC@C@DCC@:;:C@CCBC?BBBBCCCCCCBBBCB:;;;BB@CC@D?AAAAABCDC?A<;;;.;>B?BBDDD5DCA@@;@@BAABB@A@5;<;;*;AA@C?C@DDAIGGECBB@BADDCGCC?CBB?BBBBCBCBB:;:B@@@?ABB?@;;<B?BAAB=@<?BBBB
@ATNG8:01048:01231
GATGGTAGCGCATATCAGCGCAGCCCCAGAAGATCAGGAACTCTAGAAGAATTCAGATTTTTTAACACGAGAGTAAACGTAAAAAGAAGGTTTTACAAGACTCACGTTAACAATATTGCAGCAGTACGCACACAATCGAAGCGCAGTAAGGATGGCTAGTGTAACTAGCAAGAATACCACGAAAGCAAGAAAAAAGAAGTACGCTATTAACTATTAACGTACCTGTCTCTTCCGAAACGAATGAGTACGATGAGATCTCGTGTGCTACCATCGAATGAGGTTAGTCT
+
,,,,(,2--4555:;54455555555&59<9<=<A<B?C@AACB:587><4:489;444444#47:9=;699A?>@8>>;;:::';A;=4:;;'9?=9>CBBBCBBA?A?@B?@AA?BABBA;:;?@@AB:99G>:;;@<@@BBCBBA=B=C<;5;A@=A@AA=A@@@?=::939=<;AAAAA:@=>9999999$0;;>0//::BB>@:7789957279A@<=<966@@@2929;:.4@?:998ABBC?@@?=BBBAAAAAAA977?A555225-2?@@>A?CC@@@
@ATNG8:01050:01227
GATGGTAGTATAGAGCTCTACATAGTACTCATTCGTTCGGAAGAGACAGGTACGTTAATAGTTAATAGCGTACTTCTTTTTCTTGCTTTCGTGGGTATTCTTGCTAGTTACACTAGCCATCCTTACTGCGCTTCGATTGTGTGCGTACTGCTGCAATATTGTTAACTTGAGTCTTGTAAAACCTTCTTTTTACGTTTACTCTCGTGTTAAAAATCTGAATTCTTCTAGAGTTCCTGACTTCTGGTGTCTGATCTGTATCACTACCATCGAATGAGGTTAGTCT
+
594505=BABB@A<>>>BBCCDBBBCBABBBB?B;:4:A;?>?BBDC?>;=BBBC>B=@@@@>C>BBABAA?AD<BAAAB/AA7<788*8@:89,9>;9@A<>>==?>8=;;;=@BB=>==<?;?A==>>>A=A@@@8;:@:;;>?=<=A@888=8;;;:==:>;?A;>>?CCD=AAAA@3@=@=;;;;;*;ABCC?BBBBBAB@;;5:@@@2A?@@C@B?BB?BBCCAAA<?;?BBBB>AA=:=>>A@@AAD????>==;;//)////95////494///78
@ATNG8:01050:01234
GATGGTAGGTGCACATGAGTGTATCCAGAAGATCAGGAACTCTAGAAGAATTCAGATTTTTAACACGAGAGTAAACGTAAAAAGAAGGTTTTACAAGACTCACGTTAACAATATTGCAGCAGTACGCACACAATCGAAGCGCAGTAAGGATGGCTAGTGTAACTAGCAAGAATACCACGAAAGCAAGAAAAAAGAAGTACGCTATTAACTATTAACGTACCTGTCTCTTCCGAAACGAATGATACTATGTAGAGCTCTATACTACCATCGAATGAGGTTAGTCT
+
B?:;05<:;<ABBAAACIDDCCBBC@CCD?CCCC;:8;?AAAABBB?BC?B?A@BCDDCC2D@CAAACCCCCCE>BBBCCCC5BD@D5;;;*9?C>CBCBBBA??9?<?A?BAB=?@CFDDCCCCCCCCBBC@CCCC@B@@@:;:?<A?CBB>BA@@@@@@AKEBCCC@AA<>=>288<?A899:;::9999%9><>525::<7758:;=>?18.5<BAA?ABBBBBB@B@CCC=B;:7:@?CCBCCABBBCBA@@CBBBBBBBB?BB?==8888;5;<@@@>>
@ATNG8:01052:01233
GATGGTAGCGCATATCAGCGCAGCCCAGAAGATCAGGAACTCTAGAAGAATTCAGATTTTTAACACGAGAGTAAACGTAAAAAGAAGGTTTTACAAGACTCACGTTAACAATATTGCAGCAGTACGCACACAATCGAAGCGCAGTAAGGATGGCTAGTGTAACTAGCAAGAATACCACGAAAGCAAGAAAAAAGAAGTACGCTATTAACTATTAACGTACCTGTCTCTTCCGAAACGAATGAGTACGAGAGTCAGAGCAGAGCTACCATCGAATGAGGTTAGTCT
+
AA@@=@ABABBCCCCCCCCCCCCDG>CBB?;;:D@@<@?AABBDDD??@>@>@?@BBBBB5B?CCCCCCJCCAA<BB@@BBA0@A9?4:;:-<CC?BBBBBCDDC@D?BB@BBB<??BBBBBBBBBBBBBBCACC@@=@AAA@A@@<@?CAA?BCJLDCCB?BCCCBB>BB>A@@9<<888*9??;::::::%9?;?97:A@BBB<:77>>@1818=AAA?BBBBABA=@=;;;0;;;6:BACBCCCAAABABBCBBBBBAAABBB@BBB;<:>DBA=B=ACAAB
@ATNG8:01056:01206
GATGGTAGATATATGCACGCTCTACCAGAAGATCAGGAACTCTAGAAGAATTCAGATTTTTAACACGAGAGTAAACGTAAAAAGAAGGTTTTACAAGACTCACGTTAACAATATTGCAGCAGTACGCACACAATCGAAGCGCAGTAAGGATGGCTAGTGTAACTAGCAAGAATACCACGAAAGCAAGAAAAAGAAGTACGCTATTAACTATTAACGTACCTGTCTCTTCCGAAGAATGAGTACTACTCTCAGAGACACACTACCATCGAATGAGGTTAGTCT
+
5<==8666?>BBBAA@BA;??:;5=055<8:=>>00)/4///AAAD>AA@A???>BBBBB+@=BE:99AAA99929;AACDC0?@4;4999&5>>9>666>B?@@=A><<7;CB>AA@?AACCCAAAGCCDK@E;;;>@;;;@@@@;A5;;;6;CCCDCCC?BBDBBB?BB?99:5:9@AA8>?B?BBBBB3BC;@>989;<?@<@=?888:?965:BB<AEABBBB?B?BC=??@CBBBAABBABB???BB@?@BCCCBC>?=;;;=?=;A@B?B?BBCCC
@ATNG8:01056:01238
GATGGTAGTATATCGCGTCGCTATCCAGAAGATCAGGAACTCTAGAAGAATTCAGATTTTTAACACGAGAGTAAACGTAAAAAAGAAGGTTTTACAAGACTCACGTTAACAATATTGCAGCAGTACGCACACAATCGAAGCGCAGTAAGGATGGCTAGTGTAACTAGCAAGAATACCACGAAAAGCAAGAAAAAAGAAGTACGCTATTAACTATTAACGTACCTGTCTCTTCCGAAACGAATGAGTACTGTATCTATTGTGCGCTACCATCGAATGAGGTTAGTCT
+
<@9;26<<<GBBB;:<A@ABBBBBB?BCC?BCCA;;8;?DCCAA?A4992:999994444$3499;;<BB=BBE>A@;;;;;;%;;5:5;::&55<7=>@<;@=>B:;;<M@BBC?A@ABBBCCCBAACBB@@=@@AA7;;@>@@??;A>B;<8;AACCCCC?CCBA??:>>;9:93900000*000)0;;==?'?92922555<=?9;57>>>9=8=>C;<;<EDBAAA>@:=;>6>00+0000>>??@BBAAAAB>?==000>>97@?A>>;>>BD<@;@BCAA
@ATNG8:01057:01233
GATGGTAGTATATCGCGTCGCTATCCAGAAGATCGGAACTCTAGAAGAATTCAGATTTTTAACACGAGAGTAAACGTAAAAAGAAGGTTTTACAAGACTCACGTTAACAATATTGCAGCAGTACGCACACAATCGAAGCGCAGTAAGGATGGCTAGTGTAACTAGCAAGAATACCACGAAAGCAAGAAAAAGAAGTACGCTATTAACTATTAACGTACCTGTCTCTTCCGAAACGAATGAGTACACATCGTCGTGTCGTGCTACCATCGAATGAGGTTAGTCT
+
@BBB@CBBBBBBBCCCBBACCCCCC@BBD@BCCCG@C?BCB@B@A>@?;?=BBCBCDCC3BABBBCBAACCCC>BCBDCCC5DB?B=@@@3@AD?BDBBDDFBB@B@CC@CCC?BBAABCCCDDCCCDAAA@BCAA<@@AA?AAB>B?CBB@BCCCCCCC?DCCAA@?BD?AAA;@>9992::9;:::::(9=:>888@@@=>:><@@AA:>:=@CAB@BBBBBCB@B?BCB>CBB?BBBCBAAAABBBBBCBABBBBAA@BBB?CCAAB@BB>><>>AAA>>
@ATNG8:01014:01252
GATGGTAGCACGAGTCACTCATATCCAGAAGATCAGGAACTCTAGAAGAATTCAGATTTTTAACACGAGAGTAAACGTAAAAAGAAGGTTTTACAAGACTCACGTTAACAATATTGCAGCAGTACGCACACAATCGAAGCGCAGTAAGGATGGCTAGTGTAACTAGCAAGAATACCACGAAAGCAAGAAAAAGAAGTACGCTATTAACTATTAACGTACCTGTCTCTTCCGAAACGAATGAGTACGATGAGATCTCGTGTGCTACCATCGAATGAGGTTAGTCT
+
<<00+/:;;>>==BBBCCC>@666<8<>@<===???<=:???666=8=:04.44333888'86;;:;;<<=:@>:88=???@0?A=A<BBB<BCIFCBBBFIDCC@D@BB@BBD>A?ACDDDDACCDDBBBA?ACCC?A@@?@BAA=A?B;;:;BBBBCBA>AECCCB?AA=A@A<@A?=>599929===>.<A=@;;;@E@@?<A=A???<@<?ACCC?BBBAAAC699:CC=BCB?BBAAABBBBBBBCBCBBA=::888>AA<A@==>;>A::8:=@BB@@
@ATNG8:01015:01253
GATGGTAGGACGAGCGTCTGAGAGGTACTCATTCGTTTCGGAAGAGACAGGTACGTTTAATAGTTAATAGACGTAACTTCTTTTTCTTTGCTTTCGTGGTATTCTTGCTAGTTACACTAGCCATCCTTACTGCGCTTCGATTGTGTGCGTACTGCTGCAATAATTGTTAACTTGAGTCTTGTAAAACCTTCTTTTTACGCTTACTCTCGTGTTAAAAATTCTGAATTCTTCTAGAGTTCCTGATCTTCTGGTGTCTGATCTGTATCACTACCCATCGAATGAGGTTAGTCT
+
<AA?;==B?B<<;;:5555====C;9959;5516<<=5>>793/////99488899<)/)/77739277///;77279455555$54<)45<>1////)//-(-7)////:<9;6669556699<.4.55555<55.5<55.5;<566<<<<=<<<:9=;00)/35506(//6776;::+55<<:+:69+//999$////6166889::4448?>>>)5.444438389-34=?;:@6>,//////69?A>====898BBBA???:99=999*7>>>A>@77303/39773
@ATNG8:01015:01265
GATGGTAGGACGAGCGTCTGAGAGGTACTCATTCGTTTCGGAAGAGACAGGTACGTTAATAGTTAATAGCGTACTTCTTTTTCTTGCTTTCGTGGTATTCTTGCTAGTTACACTATCCATCCTTACTGCGCTTCGATTGTGTGCGTACTGCTGCAATATTGTTAACGTGAGTCTTGTAAAACCTTCTTTTTACGTTTACTCTCGTGTTAAAAATCTGAATTCTTCTAGAGTTCCTGATCTTCTGGACAGAGTGTGCAGATACTACCATCGTTCCTTCTGAGTCT
+
@@@<<A@B>BCB@@ABBCBBBB??>@DCCCBA?BEEE>CC?C?CCABBBB>ACCCCACACCCC?C@CCBCCCCCC@CCCCB1BB=AAB@:@@@@;@AB>BB=AABBAB?BAHFFCCCBJDC?A?@DCAABAA>@ABB<AACBBBCCCDCCCBABAACBB@CD?C?@ACCCBBBB=@:;;;.;5;4;BBBC5CCCCC>AAADDCAABC=A@A@,@A@CBADACDACBBABBC@D@DCBBBB>AAB?CC;;;B;;;CBBBD@AABCD@CCCBCACAJ<;;CBBBBB
@ATNG8:01019:01246
GATGGTAGGCGTGTGAGAGTCTGCCCAGAAGATCAGGAACTCTAGAAGAATTCAGATTTTAACACGAGAGTAAACGTAAAAAGAAGGTTTTACATGACTCACGTTAACAATATTGCAGCAGTACGCACACAATCGAAGCGCAGTAAAGGATGGCTAGTGTAACTAGCAAGAATACCACGAAGCAAGAAAAAGAAGTAACGCTATTAACTATTAACGTACCTGTCTCTTCCGAACGAATGAGTAACGATGAGATCTCGTGTGCTACCATCGAATGAGGTTAGTCT
+
<>?;;@?=::>;99;:<=@;96=<<4<55.55555:5<9;;;BBBB6:55:38993333&3533339888===19333333$33,31788&3339;==?<>>@@<A<AA:=9>5<8778...3556<DC98-55553595688///'/(../363589=@@;;;;:;;9:;29==6;;//*///3;;<<<+;92957-6;<8887=7===><A;A888:3:=;:;::6:7//)/009;9:;;>:?A@==>>@>>>?=89////<;7::9@@;>::89>388555
@ATNG8:01028:01241
GATGGTAGGCGTGTGAGAGTCTGCCCAGAAGATCAGGAACTCTAGAAGAATTCAGATTTTAACACGAGAGTAAACGTAAAAAGAAGGTTTTACAAGACTCACGTTAACAATATTGCAGCAGTACGCACACAATCGAAGCGCAGTAAGGATGGCTAGTGTAACTAGCAAGAATACCACGAAGCAAGAAAAAGAAGTACGCTATTAACTATTAACGTACCTGTCTCTTCCGAAACGATGAGTACTATGTAGAGCTCTATACTACCATCGAATGAGGTTAGTCT
+
/77:7?BA@@@@CB<@BBB@AB@@>3>BB=AA;;;;4;;??AAABA?CD?B?@?=9:::-9<A@@BB===CCB9>=99999'7;5;3777&377669699:99;8<8==:>?A6;;==????A>>>@@@8:7:@>?;9688<==>;>:>==8===??@?@<???>?;58818==9=>>>5:9<878777(7:4;>A@@@>>A=B=A=>=9>89:8:>9:778@@@=B<BAB9;??:98=888>>===@BBBCB>>>B@@@AA<???AA8:;:><A=A>>?B
@ATNG8:01038:01269
GATGGTAGTGTCATATGAGAGTGTGTACTCATTCGTTTCGGAAGAGACAGGTACGTTAATAGTTAATAGCGTATTTCTTTTTCTTGCTTTCGTGGTATTCTTGCTAGTTACACTAGCCATCCTTACTGCGCTTCGATTGTGTGCGTACTGCTGCAATATTGTTAACGTGAGTCTTGTAAAACCTTCTTTTTACATTTACTCTCGTGTTAAAAATCTGAATTCTTCTAGAGTCTGATCTTCTGGCTCTCGTAGACAGATACTACCATCGAATGAGGTTAGTCT
+
8565056?@@@?@>@?BBBBCBBBB@@@AABB?BBBB<?@6;09;<<=>>7@;>;;7<<==>A9A>A@<<=;;;>6==CCC1BC=@?@?6>?;;6;@A9>A?AABCCB@BBBBBBBC@CDFACACCBBBBAB>ACEGBCCCBCCCBCBBCBBCCC@C;;8<B>A?AABA@A@A@<@;;;;.;5;5;;;;;*<ABBD>AACCCCECDB@BBCB2BBCBC@C@;<:<ACCBBBCBA@B;<6;BB?BCCIDCCCCIFCCCCBB@;;7<??@A=@@@@=@=?CCBB
@ATNG8:01038:01275
GATGGTAGGACGAGCGTCTGAGAGGTACTCATTCGTTTCGGAAGAGACAGGTACGTTAATAGTTAATAGCGTACTTCTTTTTCTTGCTTTCGTGGTATTCTTGCTAGTTACACTAGCCATCCTTACTGCGCTTCGATTGTGTGCGTACTGCTGCAATATTGTTAACGTGAGTCTTGTAAAACCTTCTTTTTACGTTTACTCTCGTGTTAAAAATCTGTATTCTTCTAGAGTTCCTGATCTTCTGGTGTCTGATCTGTATCACTACCATCGAATGAGGTTAGTCT
+
BBBC?BCC?B@@;;;;;==CBCCD@BBBCFGC@CBBB>BC@D@BB@AADLFBBBCCAE@BBCB?B@C;;=BBCCC@BCBBC0@@=@BBE<B@@B<ABA>BC9;;;DBB@CCAAACCC?A@C=A7;<;;CBBB@BC@@=ACCBAA@CBBCBBBAAB?B@>:==+0+0;@AA@@@@=>;;;;-;=C>;;;;;*;@A@@;@@BBCBBAA@5;:;:*:BB;;:F@CD>BBBA@AE@DABBABCCA?:;9:?@BBBBC<;;@A;;:BBBB????AB=000;*0+0@@@@
@ATNG8:01047:01269
GATGGTAGGCGTGTGAGAGTCTGCCCAGAAGATCAGGAACTCTAGAAGAATTCAGATTTTTAACACGAGAGTAAACGTAAAAAGAAGGTTTTACAAGACTCACGTTAACAATATTGCAGCAGTACGCACACAATCGAAGCGCAGTAAGGATGGCTAGTGTAACTAGCAAGAATACCACGAAAGCAAGAAAAAGAAGTACGCTATTAACTATTAACGTACCTGTCTCTTCCGAAACGAATGAGTACGATGAGATCTCGTGTGCTACCATCGAATGAGGTTAGTCT
+
@A?<>ABB=BCBBBBCDDD@@@;;;06BB?CC::;G@B>@ACBAAA>AA?A@BA@:9999)::@BBBAAACCDD=CBAABBB3??:=2999+:<@<A?AA@@???<@<@D;>@>5<<>??>>>>>>@@;<<A;>>>>:>>>??A:86:=A@><>:::@@@C<@@?@CC?CA<AAA7;99;91;993:====/::6:@@@DB?>?;@<@@>A;@;A>;;<<AAA@@??;A=DCC9?AA?AA>A:;;888=>AC@@@@@@@<;;>AA<A??<<6<;66069<=>@@
@ATNG8:01050:01279
GATGGTAGACACGTGTGCTCTCTCGTACTCATTCGTTTTCGGAAGAGACAGGTACGTTTAATAGTTAATAGCGTACTTCTTTTTCTTAGCTTTCGTTGTATTCTTGCTAGTTACACTAGCCATCCTTACTGCGCTTCGATTGTGTGCGTACTGCTGCAATATTGTTAACGTGAGTCTTGTAAAACCTTCTTTTTACGTTTACTCTCGTGTTAAAAATCTGAATTCTTCTAGAGTCCTGATCTTCTGGCTCTCGTAGGACAGATACTACCATCGAATGAGGTTAGTCT
+
<<==;===<<<;;;=966<>><AAB@@?@BBC=;;9BB8BB?B?;;9?A@A;==@9::(3,339=7=8<;@BD784>588<;;)85+22666.588(----(-:06//.886A???AAAB=???=@<@A>>>>>?<AA@A<>>??>>>>@@A??>>==5;;?;??=A=@@@@@@@@?187888)88<9=>??>/>A;;;3;>:;;A??=>::@@@,=///=9=6>>:=AA>;;;=;>A@@@@;?::5:@@999://(/:889;8885505978;69=><48;==<@?
@ATNG8:01053:01248
GATGGTAGTATAGAGCTCTACATAGTACTCATTCGTTTCGGAAGAGACAGGTACGATTAATAGTTAATAGACGTACTTCTTTTTCTTAGCTTTCGTGGTATTCTTGCTAGTTACACTAGCCATCCTTACTGCGCTTCGATTGTGTGCGTACTGCTGCAATATTGTTAACGTGAGTCTTGTAAAACCTTCTTTTTACGTTTACTCTCGTGTTAAAAATCTGAATTCTTCTAGAGTTCCTGATCTTTCTGGTGAGATATGCATGATGCTACCATGAATGAGGTTCGGAATTATCAACGCGTGCCCTATTAG
+
>>>>:B=BCCB=B>>CA<<<>>==BABC;;;9;<=>?9=;68-873?><<177333317288::7;6;@97395555357999$22+22666..///(/87279368:9992=9=>AA7812994:4<8>>8::A<AAAA8;;>>AA===BBB>888;5;::=BB:=:=A?>====A=AAAAA;A;D:@@CDC/C@>>>8=@@@@@>=;;5;=>=/>;;;;;@=??<?A>;9//*/066:=766)8>=9=@A@@>>>@@@;==3---26-33=@97;:A==633,2(-(--792664---89.---045
@ATNG8:01055:01242
GATGGTAGGCGTGTGAGAGTCTGCCCAGAAGATCAGGAACTCTAGAAGAATTCAGATTTTTAACACGAGAGTAAACGTAAAAAGAAGGTTTTACAAGACTCACGTTAACAATATTGCAGCAGTACGCACACAATCGAAGCGCAGTAAGGATGGCTAGTGTAACTAGCAAGAATACCACGAAAGCAAGAAAAAGAAGTACGCTATTAACTATTAACGTACCTGTCTCTTCCGAAACGAATGAGTACGATGAGATCTCGTGTGCTACCATCGAATGAGGTTAGTCT
+
BA<969:=;>B@@;ECCCC@@A;;;)6B@?CC;;;B?B?CBCCBBA?AB?BABC???CCC1?<?BB???BCCCD<ABB@@@@00000<@=@00/?798;;???@@<A<@@<>>>5;8:;A???AAAAA==:A:??@@:;;=@>>8859=D987:668AABC:????B?<@B<?>?<A@<<<1:8;676777(8<7=@@@@@>>>=A=>==C=D<>=557=AA>?::;=C<@@@:>BB@@A9<//////=@@@@@AAAAA=>>AAA<A@<===B>>><?=A>=>@
@ATNG8:01056:01274
GATGGTAGTATATCGCGTCGCTATCCAGAAGATCAGGAACTCTAGAAGAATTCAGATTTTTAACACGAGAGTAAACGTAAAAAGAAGGTTTTACAAGACTCACGTTAACAATATTGCAGCAGTACGCACACAATCGAAGCGCAGTAAGGATGGCTAGTGTAACTAGCAAGAATACCACGAAAGCAAGAAAAAGAAGTACGCTATTAACTATTAACGTACCTGTCTCTTCCGAAACGAATGAGTACTGTATCTATGTGTGCGCTACCATCGAATGAGGTTAGTCT
+
C@@<:>=BBCBBBBCCCC?>CCCCE<ABB?CBBAAA?B>BBB:;9C>BA@C@;;:?<===,>9??<<<<>?B@B<88:CEDD1BA=A6;;;7:ACBABACBBBCC@D@CC@CCA=AACDCCCCBBBCCCBBB@CCCC?BAAABBBB@B?B:::;BBBCDCB?BBBBBB?BB?BBB=@?FCB=?999:EDDF3B>;>:::=>@@@<@:?@DD:>;>?BBB@BBBBBCC?B@BBA<A??=??>CBBA@ABBCBBABBDFBBAA>>>><>>A@@;?A@?<?=@BAAA
@ATNG8:01061:01248
GATGGTAGCACGAGTCACTCATATCCAGAAGATCAGGAACTCTAAGAAGAATTCAGATTTTTAACACGAGAGTAAACGTAAAAAGAAGGTTTTACAAGACTCACGTTAACAATATTGCAGCAGTACGCACACAATCGAAGCGCAGTAAGGATGGCTAGTGTAACTAGCAAGAATACCACGAAAGCAAGAAAAAGAAGTACGCTATTAACTATTAACGTACCTGTCTCTTCCGAAACGAATGAGTACTGCGTCTCACTCTCGCCTACCATCGAATGAGGTTAGTCT
+
;;<<;>=AB;65;<<<>=>=<===><>?@:==>??>:>9;:://)/:5:8150--------$-058899:<:<<=28844444$49394;;;0;>>:=<<ACCBBBAC@CC@BBB@BBBBC9;:CCDCCCCCC@CCAA?ABBBCBBB=B=A:97;BBBBBBB?BCBBBC?BB>BCC<@@9::,7==9@@AAA2@D<@;:;AAAAA:=:=AEE:=9=ACDC?AAA@???9><?>>9@::8:BBBCBBBBBB@AACA@@CBBBB?CCD@BBBBB>AB@@=@?CBCAA
@ATNG8:01064:00666
GATGGTAGGAGACACGTCGCACACGTACTCATTCGTTTCGGAAGAGACAGGTACGTTAATAGTTAATAGCGTACTTCTTTTTCTTAGCTTTCGTGGTATTCTTGCTAGTTACACTAGCCATCCTTACTGCGCTTCGATTGTGTGCGTACTGCTGCAATATTGTTAACGTGAGTCTTGTAAAAACCTTCTTTTTACGTTTACTCTCGTGTTAAAAATCTGAATTCTTCTAGAGTTCCTGATCTTCTGGATACACTCATGTGCACCTACCATCGAATGAGGTTAGTCT
+
<<=>9==B?BB<<<><@<;;>A>>>?@@<<BB<@@BB=AA=A;///999969;:9??D7:8;=6=98<=9;88773/////$/8(//633,3833,39<6<=?BAAB??=@CA>>>;;7;AA>D<:;:;;;>>=AABB<898BB@>>>@@;;;==>9>>>:=>:>=BH@;;<@>=9=88888(89>7>=DDD.;;@@C:@??@A>>>AA<=>>>,@///=9=9DD<@=>>;;;;@:>=>=?A<>>A<@@>>>=>A<=<<<<>><>AA=;:;AA=?==>=A=;;6=<
@ATNG8:01069:00670
GATGGTAGCTATACGTATATCTATGTACTCATTCGTTTCGGAAGAGACAGGTACGTTAATAGTTAATAGCGTACTTCTTTTTCTTAGCTTTCTGTGGTATTCTTGCTAGTTACACTAGCCATCCTTACTGCGCTTCGATTGTGTGCGTACTGCTGCAATTATTGTTAACGTGAGTCTTGTAAAACCTTCTTTTTACGTTTACTCTCGTGTAAAATCTGAATTCTTCTAGAGTTCCTGATCTTCTGGACAGAGTGTGCAGATACTACCATCGAATGAGGTTAGTCT
+
@@9939<9556<<<=;;;>A<AB@?A:66=;@<@FED?;;:;?D@=<<00*0<<<@<B588BB9B>BCBBB?8336//000$/8(//9991..222+225.57,27;<;=8=?=:;;;;5:A>1818;76///<7;;=A8;<@@A;;;A@@?8//96)-(--(-808058A888><<595687,6;B:==DDG/::677.3-----23-//./&.566=5:35518A>>>994::>?><<<-//:6:::?===;;;?;;;=@????;>:::>9///:1716:66;
@ATNG8:01085:00640
GATGGTAGAGTACAGTGTAGTAGACCAGAAGATCAGGAACTCTAGAAGAATTCAGATTTTTAACACGAGAGTAAACGTAAAAAGAAGGTTTTACAAGACTCACGTTAACAATATTGCAGCAGTACGCACACAATCGAAGCGCAGTAAGGATGGCTAGTGTAACTAGCAAGAATACCACGAAAGCAAGAAAAAGAAGTACGCTATTAACTATTAACGTACCTGTCTCTTCCGAAACGAATGAGTACACATCGTCGTGTCGTGCTACCATCGAATGAGGTTAGTCT
+
BB;969=@BBCCCCGDCCDBBBCCC@A@A@CCBBBC@C?CBBBBBB>AB>B?BBBBBBBB3B?BBBAAABBBCC>BBBBBAA0@A<A4;;;.;AA=BCAABCCDD@B?BB@CCC?ACBBD@@@CCCGCBBBC@EBBB?AABB@ABC=A=A::7;CBBBBCC@CCBAAB@BB?BBC@BBBBB=B>>;?BBBB3@A=@878@@B>>;><A?@?7;7:@CCC@CBBAB@@<@?ABC=BCC?BCBB@AACCBBBBBBBCDCBCB@@ADC?BABBB?AAAC?C?BBCBB
@ATNG8:01085:00650
GATGGTAGGCGAGAGTGAGACGCAGTACTCATTCGTTTCGGAAGATACAGGTACGTTAATAGTTAATAGCGTACTTCTCTTTCTTGCTTTCGTGGTATTCTTGCTAGTTACACTAGCCATCCTTACTGCGCTTCGATTGTGTGCGTACTGCTGCAATATTGTTAACGTGAGTCTTGTAAAACCTTCTTTTTACGTTTACTCTCGTGTTAAAATCTGAATTCTCTAGAGTTCCTTGATCTTCTGGTGTCGTCTATCATGTACTACCATCGAATGAGGTTAGTCT
+
<@=>?===8==9:666>>>>>>666?==BBCCAAA@G?CC?C@BBBBBCC@BCABB?C<>?CD?C?BABBBBBAB<ABCCE:AA7?@BB>BBBB>AAC???<???BB@=AA===>@@;?@?1718==;;<?>=BB??;?@@@@@>==?>>;:6775///6;;060:>@>?@A==:=AA@@5@;>7;;BBB/<;99943-----696:0888)5>=;;7=7///===>==8=5;5;>966----4777=@@??????AAF>=====AAA?@<;=<<16067799
@ATNG8:01090:00644
GATGGTAGGCGAGAGTGAGACGCAGTACTCATTCGTTTCGGAAGAGACAGGTACGTTAATAGTTAATAGCGTACTTCTTTTTCTTGCTTTCGTGGTATTCTTGCTAGTTACACTAGCCATCCTTACTGCGCTTCGATTGTGTGCGTACTGCTGCAATATTGTTAACGTGAGTCTTGTAAAACCTTCTTTTTACGTTTACTCTCGTGTTAAAAATCTGAATTCTTCTAGAGTTCCTGATCTTCTGGGTGCGCTACAGTCTCTCTACATCGAATGAGGTTAGTCT
+
CABB@CCC@ABBCBBBGJFCBBBEDDCBCCBB?BA@@<AB@C@BBBCCBB@ABBBB>B@BBBB?B>BABBBCB@@=@CCCC1B@;?799.:A@@?ABB?BB:==>@@@>>=@@@AAA:>>A9>9=;888:8@=AB==:=<>>@==;??A>>;;;>9;=;<?>9?<>>=>?A@8:5:>>AA6A<@:9:999+9<>??8?>=::;A<==<????/?>>=A<A=@@;@@BA>9:4:4::=B@@<@A@@9=>=>>?AA@>>>@AAD@;;33333-369;6>:>>>@;
@ATNG8:01092:00663
GATGGTAGACATATCGTACTCTCTGTACTCATTCGTTTCGGAAGAGACAGGTACGTTAATAGTTAATAGCGTACTTTCTTTTTTCTTGCTTCGTTGGTTATTTCTTGCTAGTTACACTAGCCATCCTTACTGCGCTTCGATTGTGTGCGTACTGCTGCAATATTGTTAACGTGAGTCTTGTAAAACCTTCTTTTTACGTTTACTCTCGTGTTAAAAATCTGAATTCTTCTAGAGTTCCTGATTCTTCTGGGCTGCGCCTTATATGCGCTACCATCCGAATGGAGGTTAGTCTA
+
?@;9.499;=B@A<666==666C@>CBCC:6:9A???9??;?:94444;;6<:9@@17/7BBA@C@AABA@><9;=.222222#.338..(.6607,3,366.693;;8726-552527887:;;8=4::>>>???;????6;;;;=======<<77//+///5/8186<<=888??A:>====1=:?:>>>>>+=====1;;=>>>@:;;5;>=>/>@A?@<?<>>=A@@A=>=<?:99//,/;4226;4-,,,22-30:79@---;--,0266035/5505849268----
@ATNG8:01096:00644
GTTGGTAGATATATGCACGCTCTACCAGAAGATCAGGAACTCTAGAAGAATTCAGATTTTTAACACGAGAGTAAACGTAAAAAGAAGGTTTTACAAGACTCACGTTAACAATATTGCAGCAGTACGCACACAATCGAAGCGCAGTAAGGATGGCTAGTGTAACTAGCAAGAATACCACGAAAGCAAGAAAAAGAAGTACGCTATTAACTATTAACGTACCTGTCTCTTCCGAAACGAATGAGTACGTGTGACGTACGTGAGCTACCATCGAATGAGGTTAGTCT
+
?C9B@C=BCDDCCCCCCDDCCCCCE@BBB@BDC@@@?B?CBABBCC?AB?C@CB>>?DDD3D?BAA?BCCCCBB<AAACCCC5CC@D7;;;6;AB?BCDCCCCCD@D@BB@BBA?BBCBBBCBBCCCECCCCBCB@?<@AAAAAAA<A>A;;7;BBBBCBB@CBBBBB@BC?BAA=@A===58978?DEDC/CD?C9::CB>>>:=:=>?>5:4:?BCC@CD@@@AA7;6;AA<AAC?CAABCBAAABBBCDGDCCCCCBBBBBB?BBBBB>ABAB?A=A@?99
@ATNG8:01099:00676
GATGGTAGTGCGTGAGAGAGAGACCAGAAGATCAGGAACTCTAGAAGAATTCAGATTTTTAACACGAGAGTAAACGTAAAAAGAAGGTTTTACAAGACTCACGTTAACAATATTGCAGCAGTACGCACACAATCGAAGCGCAGTAAGGATGGCTAGTGTAACTAGCAAGAATACCACGAAAGCAAGAAAAAGAAGTACGCTATTAACTATTAACGTACCTGTCTCTTCCGAAACGAATGAGTACATAGATATACGTATAGCTACCATCGAATGAGGTTAGTCT
+
:<;=865<:<;;666<<><9@@00+/7727;9444383844385;8<=?=8<A<<<===+=7=<<:;<;;;;=5::>>???+6605599;0;>?8=66699955057<<8;;;9<@CBBCCCBBBCC@C;;5:C;;7;BB@@@CB?E?C@@=@@AAEDDD?BBCBCB?@@=??=;:9999,777/7;;;;.;>;?788A?=A=6;6:676)/)/6<00*9>:99>>8<<@@@<ABB?BBBBBCCAAACCBBBCBBBDA@@A>>>:;;;;;8=====B;>BBB?
@ATNG8:01101:00657
GATGGTAGGCGTGTGAGAGTCTGCCCAGAAGATCAGGAACTCTAGAAGAATTCAGATTTTTAACACGAGAGTAAACGTAAAAAGAAGGTTTTACAAGACTCACGTTAACAATATTGCAGCAGTACGCACACAATCGAAGCGCAGTAAGGATGGCTAGTGTAACTAGCAAGAATACCACGAAAAGCAAAGAAAAAGAAGTACGCTATTAACTATTAACGTACCTGTCTCTTCCGAAACGAATGAGTACTATGTAGAGCTCTATACTACCATCGAATGAGGTTAGTCT
+
BA@?<?>A@BBBBCCCCCC@AABBB6ACDACC@@@D@B>BBBBBBC=;;6;>A@@@@AAA2AACBBABBBBBBB;@=:9:::(:>9=3::948CC>B?>@@DD?@<@=>><>@>9>>AAA>==A<<<>>>>>;AAAA:?>?AAA886:<?>@<@>>=?@>><>@@?BA?@@<@>>8<;5666)8888(8<=>>/@A=@>><==@;;7;=BB@@<@<@@@@@;><<=>>>5;5<>>9@BC@887A;;;>>==>AC>?>B===@@@A@>;?AAAA;:99A<A=AA>>>
@ATNG8:01102:00669
GATGGTAGCGCACACATAGATACAGTACTCATTCGTTTCGGAAGAGACAGGTACGTTAATAGTTAATAGCGTACTTCTTTTTCTTGCTTTCTGTGGTATTCTTGCTAGTTACACTAGCCATCCTTACTGCGCTTCGATTGTGTGCGTACTGCTGCAATATTGTTAACGTGAGTCTTGTAAAACCTTCTTTTACGTTTACTCTCGTGTTAAAAATCTGAATTCTTCTAGAGTTCCTGATCTTCTGGTAGAGCGTGCATATATCTACCATCGAATGAGGTTAGTCT
+
<<=>7<:666;;;?<<<B=DDBBBCA@?;<<<9>>>>4;;.5.599;5557555;=8=;;;;<7<7544:4444:398888'4405:=>4555794///)/94//398;7;?A@DCCCAGFD?@:;;BBBBBB?BICC@CCCCGC;;===;CCDDD@A@A@CC@C@B;;:99@=@;@>>>>3><@24499&448990::9495:;;;9=???+<;;5545=@@=@BA::9B?B=CCB;;;899A=A;:;@?>ACBCCAA@@@@A@<@BABB>;;:9298?BBBB
@ATNG8:01102:00674
GATGGTAGGCACTGCGACACACCCAGAAGACTCAGGAACTCTAGAAGAATTCAGATTTTTAACACAGAGAGTAAACGTAAAAAGAAGGTTTTAACAAGACTCACGTTAACAATATTGCAGCAGTACGCACACAATCGAAGCGCAGTAAGGATGGCTAGTGTAACTAGCAAGAATACCACGAAGCAAGAAAAGAAGTACGCTATTAACTATAACGTACCTGTCTCTTCCGAACGATGAGTAACACACTCTCATATGACACTACCATCGAATGAGGTTAGTCT
+
@@?::=5;494599::5566=<>1:5/)////7//)4.444334:544.3-3;33////$/168///;//3:8;28866666'//(/3888&/(.-,3...933386A4>>:7582955:775:>=;;;9:77.557728998=;//+.29562686652283252622+22+26906575(./3.3999.962522;=9956./378///.69=9949::7@99586//)/0//==://(///./555222;=:6997777.79<7807<<?2918A<<8
@ATNG8:01108:00642
GATGGTAGCTCACGTACGTCACACGTACTCATTCGTTTCGGAAGAGACAGGTACGTTAATAGTTAATAGCGTACTTCTTTTTCTTGCTTTCGTGGTATTCTTGCTAGTTACACTAGCCATCCTTACTGCGCTTCGATTGTGTGCGTACTGCTGCAATATTGTTAACGTGAGTCTTGTAAAACCTTCTTTTTACGTTTACTCTCGTGTTAAAAATCTGAATTCTTCTAGAGTTCCTGATCTTCTGGGTGTATCAGCGAGTATCTACCATCGAATGAGGTTAGTCT
+
88;<;DAA@@@A;;6;666FBCBBBCBCBCCE;A@@@:@A>B@CCBDBBB?BCAAA@B=@ABB?C?A?@?BCCBA=DDCCC2BB?B@@@:???B>AAB>AA>AACBBB?BAB=AAA@=A@@;@=AAA;;;@@<@AAB<>>>:::====AAA888B<;;;>@?;?::;:AA?@@@8=====/=9=8=====.=A===0669//-3--/7=;=;,9-//9494=>7=@AB;;;<?<?@?<::/--7=4---=:::9=<<666<777<66679:9==BA<A=A>>==
@ATNG8:01070:00727
GATGGTAGGCGTGTGAGAGTCTGCCCAGAAGATCAGGAACTCTAGAAGAATTCAGATTTTTAACACGAGAGTAAACGTAAAAAGAAGGTTTTACAAGACTCACGTTAACAATATTGCAGCAGTACGCACACAATCGAAGCGCAGTAAAGGATGTCTAGTGTAACTAGCAAGAATACCACGAAAGCAAGAAAAAGAAGTACGCTATTAAACTATTAACGTACCTGTCTCTTCCAAACGATGAGTACGAGAGTCAGAGCAGAGCTACCATCGAATGAGGTTAGTCT
+
>B@@>@=A?@A@BBBB@A@;;:@B<6=CD?>>000=293=?@@>?A>;;5::??>>????1??ABB@BBBBBFD9@<99999'87/327<<.=>@8;627AC===8=8==8=>>:>>???@@@AA@@>AA??:>>>@<657>==888*84::=<=@>>>A>>;>A>==A=;:7;;;<?=799.---(-----'.7098>>897==188*8:::4;5;=;;;<AAA>>>?<?:@@700000077;:;;:;=>?>>???>?;;;=>>:>>>>B=@@>><>;??=<<
@ATNG8:01075:00718
GATGGTAGTGCACACATAGATACAGTACTCATTCGTTTCGGAAGAGACAGGTACGTTAATAGTTAATAGCGTACTTCTTTTTCTTGCTTTCGTGGTATTCTTGCTAGTTACACTAGCCATCCTTACTGCGCTTCGATTGTGTGCGTACTGCTGCAATATTGTTAACGTGAGTCTTGTAAACCTTCTTTTTACGTTTACTCTCGTGTTAAAAATCTGAATTCTTCTAGAGTTCCTGATCTTCTGGAGATACACATGATACTCTACCATCGAATGAGGTTAGTCT
+
/789699::49555599<555:::::::4444.39::1:<*0)//://6<9<<999.4.44483949545<654<844444$48.44<>24449.55<6::.56565>5;;;;666=8=<B?B<>>99;99?9?;994:;==@99955544<<4526==8=<7:588:9::<;;.4444)4.4.4<<<=+:544;04444//77//)/;;;'756//)/5//)//55<55.58<456==8=>>055777///7779<<=9><99.433994755<7;5<<=99
@ATNG8:01076:00721
GATGGTAGTCTCAGATAGTCTATAGTACTCATTCGTTTCGGAAGAGACAGGTACGTTAATAGTTAATAGCGTACTTCTTTTTCTTGCTTTCGTGGTATTCTTGCTAGTTACACTAGCCATCCTTACTGCGCTTCGATTGTGTGCGTACTGCTGCAATATTGTTAACGTGAGTCTTGTAAAACCTTCTTTTACGTTTACTCTCGTGTTAAAAATCTGAATTCTTCTAGAGTTCCTGATCTTCTGGAGATATCATCAGCGAGCTACCATCGAATGAGGTTAGTCT
+
4494.4:<ACBBBCAAABBB@BBBBCBCCCCC@@@AD?CB:;9:BCBCBB@BDCA@=@?A>@@;@;@AA;9;??B<?ACBB2DC?@?BC<A?;949;A=AE?;;:BBB>CCCCCDEC@CCB@B@CCECBBBCACCCC?CCB@A@AAA@@@;;;@B@BBC?AA=@<@;;;@ABDD?@;;;;.;>A<;;;;.:@@@D>BBCBBCHDFD@CCBB2BBBDCACACEADCCBBBB?B@CDDCBB@BCD?;;;BBCBCDCCCCCA@@A;;6;AA@@>@CBD@B@CBE@B
@ATNG8:01083:00697
GATGGTAGAGTACAGTGTAGTAGACCAGAAGATCAGGAACTCTAGAAGAATTCAGATTTTTAACATCGAGAGTAAACGTAAAAAAGAGGTTTTACAAGACTCACGTTAACAATATTGCAGCAGTACGCACACAATCGAAGCGCAGTAAGGATGGCTAGTGTAACTAGCAAGAATACCACGAAAGCAAGAAAAAGAAGTACGCTATTAACTATTAACGTACCTGTCTCTTCCGAAAGAATGAGTACATAGATATACGTATAGCTACCATCGAATGAGGTTAGTCT
+
8844.5<@BABB=BCAAABBBCCCB>ABC<ABA;;;@C@CDB:::C?CB@C?????>@@@2A?BCAAA9997AB>899333333#3774;<=1=??7;;=@@@?;;7;;?B>>==:>>DACBBBCDDCCBAAC@DDCC?BAA?>>>B=B?BCC@CCCCCAAA?CC@A@B>@?=AA@:@@99929@@>CABCB/==9=///<<@BF<?;?AAB<@<AACAA@@GECCBC@C?CCC>BB?BAABABBAAAABBAA?@@CCA=?=@>>;?>>>@;>>>A<A=BBBBB
@ATNG8:01084:00712
GATGGTAGTCTCAGATAGTCTATAGTACTCATTCGTTTCGGAAGAGACAGGTACGTTAATAGTTAATAGCGTACTTCTTTTTCTTGCTTTCGTGGTATTCTTGCTAGTTACACTAGCCATCCTTACTGCGCTTCGATTGTGTGCGTACTGCTGCAATATTGTTAACGTGAGTCTTGTAAAACCTTCTTTTTACGTTTACTCTCGTGTTAAAAATCTGAATTCTTCTAGAGTTCCTGATCTTCTGGACGACGCGCACTGACACTACCATCGAATGAGGTTAGTCT
+
<=><;;;BBCCC>>;A;@966??=BBBA;?@@7@@BB=CC=A=BBBB<AB?BBBCB?BACCCC?B@DCC999GED>@@CAA1AB>A?A@9??;;6;BC?BC:;;;CCEACCCCCCCD?BBC@C?BCCCCCCC@CCCC?DECCBBBBBBBBB@@@C@C@@=@C?A?BCA@@DCDC?BBDDD;C@B?@@@@@,>D@AA<BBA;;;@@A@=AA@A0ABBCF@CADE@CCBBBCC?C@CCCCCD@AAC?BB@AAAAECCCCCCCCCCCD@BBCCB?AB;;9;=BBAAA
@ATNG8:01091:00711
GATGGTAGTGTGTCTCTGAGAGTAGACTCATTCGTTTCGGAAGAGACAGGTACGTTAATAGTTAATAGCGTACTTCTTTTTCTTGCTTTCGTGGTATTCTTGCTAGTTACTCTAGCCATCCTTACTGCGCTTCGATTGTGTGCGTACTGCTGCAATATTGTTAACGTGAGTCCTGTAAAACCTTCTTTTTACGTTTACTCTCGTGTTAAAAATCTGAATTCTTCTAGAGTTCCTGATCTTCTGGTAGAGCGTGCATATATCTACCATCGAATGAGGTTAGTC
+
@@@@7;==CB@@;@666>=BBCCCBCB?@@B?BCCC>CC@C@CBBBCCC@BBBCCBF?AACD@D@DFCCCCCGC?BBBBB5BD@CDCC>DAAB@BCD@CC?CCCDBB@BCCCCCCC@BCC@C?BCEDBBBC@CDCD@CCICCCBBCCCCCBBAB<@::7:B?B@CCBBBBBC@AA@@@?3?=@=;;;;;*;AAAD=CBDEJBBABA5;;<;*;ABBCACACC@BBCCB@@?@@CCFCCB>A@C@CCCCCBAAABCCBBCCCCBB?CBBBB?BA:999?BCDC
@ATNG8:01091:00712
GATGGTAGTGTGTCTCTGAGAGTAGTACTCATTCGTTTCGGAAGAGACAGGTACGTTTAATAGTTAATAGCGTAACTTCTTTTTCTTTGCTTTCGTGGTATTCTTGCTAGTTACACTAGCCATCCTTACTGCGCTTCGATTGTGTGCGTACTGCTGCAATATTGTTAACGTGAAGTCTTGTAAACCTTCTTTTACGTTTACTCTCGTGTTAAAATCTGAATTCTTCTAGAGTTCCTGATCTTTGGAGATATCATCAGCGAGCTACCATCGAATGAGGTTAGTCT
+
<<@B@?::@:5559556;99<54449444<47-3373*446<7<>==;;;7>@B;:9)9<@@BB@CBD@B@A96.5>555555$59904455)5545.599455.59;;<<:?>><<;>>:;?;8<8@==;969EA<>=>9=;<ABBB996CB@@B9949??:??4:4990/0)/7774;;??6<7:.5555&4999=4<<=<@=@:9:=ADD4?=>==29.9549<>><00*08;;;<044)46:::<4478455;>AB>696>./////)///549655665
@ATNG8:01100:00700
GATGGTAGGACGAGCGTCTGAGAGGTACTCATTCGTTTCGGAAGAGACAGGTACGTTAATAGTTAATAGCGTAACTTCTTTTTCTTGCTTTCGTGGTATTCTTGCTAGTTACACTAGCCATCCTTACTGCGCTTCGATTGTGTGCGTACTGCTGCAATATTGTTAACGTGAGTCTTGTAAAACCTTCTTTTTACGTTTACTCTCGTGTTAAAAATCTGAATTCTTCTAGAGTTCCTGATCTTCTGGTGTCGTCTATCATGTACTACCATCGAATGAGGTTAGTCT
+
<<<<9<>>:?;;==666=<<A==C?996;;;=9>;=939<)0)/////783777//)/59779.9259977//)/9)/////$/95=<=<2////)/9;4<>466>=<<9;;;<@BBC@BDC@B?BCB<<;AA?BCCCACIBCBCAB@@@@@@@AA?BBA?AB@D8;;BAAAC@A?AA@@@0>+0+00000$0/?AD=C::9>==>//)/777'7::59497@@:@@A@@@A?B?@@?BBB<@;;5;;<@CA@BBCCB;;;DCCCCACCBAA<;;;;5;=@BAHC
@ATNG8:01104:00712
GATGGTAGTGATACAGATCAGACACCAGAAGATCAGGAACTCTAGAAGAATTCAGATTTTTAACACGAGAGTAAACGTAAAAAGAAGGTTTTACAAGACTCACGTTAACAATATTGCAGCAGTACGCACACAATCGAAGCGCAGTAAGGATGGCTAGTGTAACTAGCAAGAATACCACGAAAGCAAGAAAAAGAAGTACGCTATTAACTATTAACGTACCTGTCTCTTCCGAAACGAATGAGTACGTGTGCGACGTGTCTCCTACCATCGAATGAGGTTAGTCT
+
:@;926BBBBBBDDGGEAABCCCBB>ABB?BBCAAB@C?ACC:9:B?BC?B=99998737$349@>BBBBBBBF=A<;;;;;*4@:A;CDD;DDF@CCCCCDECC?B@BC@CCC>AABAABCCCCBCGCCCC@CCCC?BBAAACA@>BACBB?BBCCBBBC@CCCAA??BB>B>>9>A99929:9;=????1?B?B@@?B@@@A5838>>=9=:>ADCDACA@@BBA<@<@@@9@A@=???CBBB?@@BBBBBBCAAABB?=@BB?@??>>:>A==:=;?B@AA
@ATNG8:01106:00714
GATGGTAGTGATACAGATCAGACACCAGAAGATCAGGAACTCTAGAAGAATTCAGATTTTTAACACGAGAGTAAACGTAAAAAGAAGGTTTTACAAGACTCACGTTAACAATATTGCAGCAGTACGCACACAATCGAAGCGCAGTAAGGATGGCTAGTGTAACTAGCAAGAATACCACGAAAGCAAGAAAAAGAAGTACGCTATTAACTATTAACGTACCTGTCTCTTCCGAAACGAATGAGTACTATGTAGAGCTCTATACTACCATCGAATGAGGTTAGTCT
+
BABB<B=CBBBBBFCCBCCCCCCDD@BBB@BBAC@@=A?BAAB??>?99.84;;773333$34;@@BBBCDCCB==8;9999'4@8A:CCD9BBC@CDCCCCB::8;?BC=B@@=@@CBBBDBBBCCCCBBB?@B@?;@:::?@@A<@=@@@=@DCCBBCC?BACCCC?CC?BAA>AABAA9?9:3:?>>@2@A?B9::?;;BB=A7;;>>=B=??BCDADD@@@CC4:4;;;0;A@=AAACCBBBBBBBBB?@?BBBAA>>>=>>BAAAD;:@::6;?AAABB
@ATNG8:01106:00734
GATGGTAGTACATGATAGACGACACCAGAAGATCAGGAACTCTAGAAGAATTCAGATTTTTAACACGAGAGTAAACGTAAAAAAGAAGGTTTTACAAGACTCACGTTAACAATATTGCAGCAGTACGCACACAATCGAAGCGCAGTAAGGATGGCTAGTGTAACTAGCAAGAATACCACGAAAGCAAGAAAAAGAAGTACGCTATTAACTATTAACGTACCTGTCTCTTCCGAAAACGAATGAGTACTGCGTCTCACTTTCGCCTACCATCGAATGAGGTTAGTCT
+
8::;6;;@B@?;<;::555==>;;;7<<>:>==<55255:>==B==9AA9=9896;>@@@+@;?666=>??==@455555555#55496<AA2@6666BBCCCCBB?C@BB?CBB?BBBBB@A@BBBCE@ABC@BABD@DB@@@C@@=A?BAA?ABBBC;;;=A@:00<:00,/::6;>=B;3:77,77;7;)8@;ABBBBB@AB5979>>>4:6:>ABA?CBAAACD>C@;;;;.;??<::9<347=899>666=>CD<BBC@DCC?BCBBB>BC::9:?BBB;;
@ATNG8:01113:00714
GATGGTAGGCGAGAGTGAGACGCAGTCTCATTCGTTTCGGAAGAGACAGGTACGTTAATAGTTAATAGCGTACTTCTTTTTCTTGCTTTCGTGGTATTCTTGCTAGTTACACTAGCCATCCTTACTGCGCTTCGATTGTGTGCGTACTGCTGCAATATTGTTAACGTGAGTCTTGTAAAACCTTCTTTTTACGTTTACTCTCGTGTTAAAAATCTGAATTCTTCTAGAGTTCCTGATCTTCTGGTGTCGTCTATCATGTACTACCATCGAATGAGGTTAGTCT
+
;;?<>B>C@AB;;566;?;BA;>;999=>44.44:=59:4:43;:<???:=A@@@?BABBCC?C?BABBCCBBB????==,==9>@A@;@A??593:8>@>@A@AA@=A???B?CC<>=>:>=>>>;;:::<A=>=<AAAAAA;;;?AB>:::<+//849:6>:>>>>>=>;>9;;ACE2><>8;;DDD/>?@AB585A<==>:9:8====.====?:>:>B<@@?>>>@=B=;;;=;;5;>@;;;;>===>>@>>>AAAAA>><>A@@@=@@@@<A:==>>=
@ATNG8:01065:00759
GATGGTAGAGAGAGCTCTCTCATCGTACTCATTCGTTTCGGAAGAGACAGATACGTTAATAGTTAATAGCGTACTTCTTTTTCTTGCTTTCGTGGTATTCTTGCTAGTTACACTAGCCATCCTTACTGCGCTTCGATTGTGTGCGTACTGCTGCAATATTGTTAACGTGAGTCTTGTAAAACCTTCTTTTTACGTTTACTCTCGTGTTAAAAATCTGAATTCTTCTAGAGTTCCTGATCTTCTGGATATGAGTGACTCGTGCTACCATCGAATGAGGTTAGTCT
+
4444.499>AAB@>;<<CCCDCB>BCCBAAAC6;;BB<A@<@>BB@@@@@>?@@AC<?<<@@@<BAECDCCBCBB>BCCCC5HJAGBCB=@><=+0/<7<<6<;;;;>;@C>CDCCC@CBB?B?BBCB@ABG?AACC=@@AA:;;AABBBCCBBC@CCB@CD@C?BBCCCDDDE;;;CBB7A<?;;;;;;*;AAAB6;:;;@AA;;;5<<<<*;AA;;9;@CCAECDBB@@=@@BBBCBB@BBC@CBBBBAAA@AABBC@@@@@@<@BBBB?AB;;6:>@@@BB
@ATNG8:01070:00768
GATGGTAGAGAGAGCTCTCTCATCGTACTCATTCGTTTCGGAAGAGACAGGTACGTTAATAGTTAATAGCGTACTTCTTTTTCTTGCTTTCGTGGTATTCTTGCTAGTTACACTAGCCATCCTTACTGCGCTTCGATTGTGTGCGTACTGCTGCAATATTGTTAACGTGAGTCTTGTAAAACCTTCTTTTTACGTTTACTCTCGTGTTATAAATCTGAATTCTTCTAGAGTTCCTGATCTTCTGGCGCGTATGTATGTCGCCTACCATCGAATGAGGTTAGTCT
+
A@A?;D@DCCBBBBC:66><;;>>AA?>?CCC?CBBC>BB?CAGCBBBBB=@@???=B?@@?E@D?ABBBCCB=B7AACCD3CB<@877'6@@A<??A>@A9?::77;27=<9;8>?:=;;5;5:><=;;;;:>AAA7;;;>>>==>??@B==>@6;;;:>=:>;??@AA>==@:;;;>=/=3858AEEE/>>???9>?>????:;;6;??@6;;>==8=;?@=@AAB;;<<?:<<///7599>9;::==<<<>??A>>>B;@@B=>:7732---=+-+-667:
@ATNG8:01072:00782
GATGGTAGAGAGACTGTAGCGCACCCAGAAGATCAGGAACTCTAGAAGAATTCAGATTTTTAACACGAGAGTAAACGTAAAAAGAAGGTTTTACAAGACTCACGTTAACAATATTGCAGCAGTACGCACACAATCGAAGCGCAGTAAGGATGGCTAGTGTAACTAGCAAGAATACCACGAAAGCAAGAAAAAGAAGTACGCTATTAACTATTAACGTACCTGTCTCTTCCGAAACGAATGAGTACTGCGTCTCACTCTCGCCTACCATCGAATGAGGTTAGTCT
+
B@@;:CCFCCCCCCECILECA@ABK?DCC?CBB@A@@D@CBBAAAC>AA@B>A?@?AEEE3A?ABCBBBBBBBB=99<BBBB5A@<A5;;;.;BB?A<;;BBCDD?B>BD@FBB>AABBCBBBDDCC@BBBD@DCBB?BBBBBABB<A>AAA?BBBCCCCC@BBBAAA@CD@>>>;?@<<<5>?=:?BABB3??<?988A@@@A<A=AAAA<A<A?BBC@CBCBBAC=@>?CC?CCC>A@ADDDBAAAABBBBBBBBEBCB@BBB?BBBBB?BBBB?B?BBCBA
@ATNG8:01074:00743
GATTAGTATATCGCGTCGCTATCCAGAAGATCAGGAACTCTAGAAGAATTCAGATTTTTAACACGAGAGTAAACGTAAAAAGAAAGGTTTTACAAGACTCACGTTAACAATATTGCAGCAGTACGCACACAATCGAAGCGCAGTAAGGATGGCTAGTGTAACTAGCAAGAATACCACGAAAGCAAGAAAAAGAAGTACGCTATTAACTATTAACGTACCTGTCTCTTCCGAAACGAATGAGTACTGTATCTATGTGTGCGCTACCATCGAATGAGGTTAGTCT
+
4:<5:?B@@ADDDDECCBBBC:;89@D@BBCBBB@BADDDCCCB?A@<@=@@@@@A@A0A;???@CBCBBBB=A@AA@@@,;;;.;;AAB;BBB@:;:BBBCBB@B?CC@EBB?AAABBBA@ACCCCBCCC@BABBAC@@@CAAA=B?B;;8;CCCCCBB@BCC????BB>999>@@999*999999999(9>8<::<788?B<A;@@AA=B=@?C@@=@BBBCCD=B=9::09??=ABBCCCCABABBBCCCBBBAAAAADAA<???@@=>A:;7;>@BBBC
@ATNG8:01079:00788
GATGGTAGGCGTGTAGAGTCTGCCCAGGAGATCAGGAACTCTAGAAAGAATTCAGATTTTTAAACACTGAGAGTAAACGTAAAAAGAAAGGTTTTAACAAGATCTCACGTTAACAATATTTGCAGCAGTACGCACACAATCGAAGCGCAGTAAAGGATGGCTAGTGTAACTAGCAAGAATACCACGAAAGCAAGAAAAGAAGTACGAACTATTAACTATTAACGTACCTGTCTCTTCCGAAACGAATGTAGTAACTGCGTCTCACTTCTCGCCTACCATCGTAATGAGGTTACGTCT
+
555504<<7<=;;;=<<<666:990:<5<<;;;;=9=2///;////)/:5:7::554:::$33(///////66///*/;=====)333,34:==1B13323333375555.5.5537667'--,255,-.333566:@:8;69.//.355.55'2+22<7:><<=@<;6;9779839:288557<;@?3::<78888)5<6=7:778/7===8979///7;6688694:555755+2+259,577,33337754522233......(.2222.558,22822205588272222222
@ATNG8:01081:00772
GATGGTAGAGTATCATGTGTATCTCCAGAAGATCAGGAACTCTAGAAGAATTCAGATTTTTAACACGAGAGTAAACGTAAAAAGAAGGTTTTACAAGACTCACGTTAACAATATTGCAGCAGTACGCACACAATCGAAGCGCAGTAAGGATGGCTAGTGTACTAGCAAGAATACCACGAAAGCAAGAAAAAGAAGTACGCTATTAACTATTAACGTACCTGTCTCTTCCGAAACGAATGAGTACGAGAGAGCACACGTGTCTACCATCGTTATCGGAAAGTCT
+
@A?@<A=ABLDKBBBBBADDDDCB@>BCC@BBBC?><@>AACEECB>BD@E@BBCAAAAA5BAFDCCCDDDBBB>BABBBBB5BC@C@CCC:BBE?BBAACBBBA?B?AA>BBB=?@BBCBBBCBCCCCCCD?CCCC?AABBAABB>B?BBB@BDBBBCBAA@BBCA?AC@CBA8<<888*9:9:>@@@@2=A;?785?<<@A<@<????:=:>=BBD?CACABBC9;:;CD<C@@=;;;BAA@BBBBBBAAABBBBBBBBCBB>AAAAB@BBBB@BA8>>>>
@ATNG8:01081:00780
GATGGTAGTCTCAGATAGTCTATAGTACTCATTCGTTTCGGAAGAGACAGGTACGTTAATAGTTAATAGCGTACTTCTTTTTCTTGTCTTTCGTGGTATTCTTGCTAGTTACACTAGCCATCCTTACTGCGCTTCGATTGTGTGCGTACTGCTGCAATATTGTTAACGTGAGTCTTGTAAAACCTTCTTTTACGTTTACTCTCGTGTTAAAAATCTGAATTCTTCTAGAGTTCCTGATCTTCTGGGTCTCTCTCTCACGCACTACCATCGAATGAGGTTAGTCT
+
8?=:8<<<BCDBBCBCABA@;CCCBBDDDCBB?ABAA<BB>B@BAACCBB@BEBBB@C@CCCE@D@CCCCBCCBB=;::::):B;9::AA9@:@A<AAB@BC?AAABBCAEICCBCFD@BBB?C?CDEDBB9999DDF@CAAAA@CCCBCBBAB@C@ECC???<?<?A@BABCBB=A9999-:;>;:;:;-;A@AB?CBBBCCCBBB;@@@@,@BB@A?AAFDACCCCBBB@C@BBBDBB;A99:6:@BCDCCCCCCBBBBCCCC?BCDDC?BBBB?C?BBCCB
@ATNG8:01085:00743
GATGGTAGAGTATCATGTGTATCTCCAGAAGATCAGGAACTCTAGAAGAATTCAGATTTTTAACACGAGAGTAAACGTAAAAAGAAGGTTTTACAAGACTCACGTTAACAATATTGCAGCAGTACGCACACAATCGAAGCGCAGTAAGGATGGCTAGTGTAACTAGCAAGAATACCACGAAAAGCAAGAAAAAGAAGTACGCTATTAACTATTAACGTACCTGTCTCTTCCGAAACGAATGAGTACTGTATCTATGTGTGCGCTACCATCGAATGAGGTTAGTCT
+
887849<@ABBCCCD<;;ABADHDE?CBA>@@CCCB?B?CDCCCBB?BD?C?CCAAADDD5C@BBCCCDCCCCC=BBCCCCC5@?;@<@>@7@AA?@@@CCBBBA?B@CC>??A>BBBBCCBBAAACCDCCB@CCBB?A@BB@@?@=A>B@@=@CBBBDBB?BCB@@A?BB>BBB9==9999+9==9=BABB3BC@BBBBB??AA3658A>@5;5;>CBC?BBBBBBB@C@CBA<A@@<@AADDCDBAABBBBB@B<>>@999BBB?BBA@@8:@;;5;=AB@@@
@ATNG8:01089:00773
GATGGTAGTGATACAGATCAGACACCAGAAGATCAGGAACTCTAGAAGAATTCAGATTTTTAACACGAGAGTAAACGTAAAAAAGAAGGTTTTACAAGACTCACGTTAACAATATTGCAGCAGTACGCACACAATCGAAGCGCAGTAAGGATGGCTAGTGTAACTAGCAAGAATACCACGAAAGCAAGAAAAAAGAAGTACGCTATTAACTATTAACGTTCCTGTCTCTTCCGAAACGAATGAGTACAGAGAGTACGATATGTCTACCATCGAATGAGGTTAGTCT
+
B@@:7;;?CCDCMCCBA?;;6;5:<.444.4;88<838289:483<377,3,33333333$3177:?@@A977=375444444#495;;@@@2?B>7;;:9@@=9:69=BC@CDC@BCAABCBBBB:;<;;;CBCBDC?A@AAA@@?=B>A;;4;>?:;9=C?C??=><6;>9;?>8;<988+37749:?:??'>>;?779A=@@><>;==;;3::=8;8;=BC:;;@@?@<><<5;00*08;088AB874=::<<<<8=BBDEBBB?AA@=A;878>5;5:>9:9
@ATNG8:01090:00771
GATGGTAGGCGACGAGTACATACGCGCCAGAAGATCAGGAACTCTAGAAGAATTCAGATTTTTAACACGAGAGTAAACGTAAAAAGAAGGTTTACAAGACTCACGTTAACAATATTGCAGCAGTACGCACACAATCGAAGCGCAGTAAGGATGGCTAGTGTAACTAGCAAGAATACCACGAAAGCAAGAAAAAGAAGTACGCTATTAACTATTAACGTACCTGTCTCTTCCGAAACGAATGAGTACGATGAGATCTCGTGTGCTACCATCGAATGAGGTTAGTCT
+
5<==?;6/5;0//////7;@95599994;;;8<<<=55158<=>;=?=:<;*0)//7;=>DD1B?BBBCCCCDCBB:AB;::;:*;A>B5;:,5@<6;959==4495=7>=9:??4:>A?A@A@BDEBBBBBB?B;;;6;A@@BBBC?C@BDC@BBBBBCCC@CBBA::39<:9::;?A@@@9?99/97737$3>3;3337788<6;7789<7=49<D:;9;CA@ABB=A=AA@9?>?;@@??A?????>@@BBBBAAA::9????;<A>>>3:@@?9>;?@BA@
@ATNG8:01097:00762
GATGGTAGCATCATGCATATCTCACCAGAAGATCAGGAACTCTAGAAGAATTCAGATTTTTAACACGAGAGTAAACGTAAAAAGAAGGTTTTACAAGACTCACGTTAACAATATTGCAGCAGTACGCACACAATCGAAGCGCAGTAAGGATGGCTAGTGTAACTAGCAAGAATACCTCGAAAGCAAGAAAAAGAAGTACGCTATTAACTATTAACGTACCTGTCTCTTCCGAAACGAATGAGTACGATGAGAGAGCTCTCTCTACCATCGAATGAGGTTAGTCT
+
@ACB;CDCCCCCCBBCCCCB@?ABB>BEE@ECC@@@>A?ACBAAAA?BA?C>999?8<<=+B=BBBBBBBBBBA9@<;;;;;*:@;?2;;;*;BB>BBBBFDDCB?B?BE@??@>@@BBBBBBDCCCECBBB@CBCB?C???ABAA>AACBB>BEBBAABA@CCCABA?BB?BBB?BA9982:=>;9:999(:@?A:9:CC@@@<A;??BC:>:>ACCC@CCCAAAA6:6:@@9A@?=@??BGCCBBAAABBCBBBBAA>@@=>><@AA@@;@@@B:=9=B@@@
@ATNG8:01104:00774
GATGGTAGCAGACGTGACAGAGCGCCAGAAGATCAGGAACTCTAGAAGAATTCAGATTTTTAACACGAGAGTAAACGTAAAAAGAAGGTTTTACAAGACTCACGTTAACAATATTGCAGCAGTACGCACACAATCGAAGCGCAGTAAGGATGGCTAGTGTAACTAGCAAGAATACCACGAAAGCAGAAAAAGAAGTACGCTATTAACTATTAACGTACCTGTCTCTTCCGAAACGAATGAGTACTGCGTCTCACTCTCGCCTACCATCGAATGAGGTTAGTCT
+
:<5646===;;;=<656;;<:<=@A;@?@:>94444058===:??>9@A?B<@@@<;<;<,;8@@<>>BAA=??8?ABCDCC5BA;@5;;;*:@A>BCBBCCB@@5;5<@<@BD?BBBBCBCCDECCCCBBB@CCBB>@@BBBCBC=>;>00+0@@@@@AF?BCBBBB@BC?BDE>A?@@@7>000@@@@0@F?C;;;@@@@?<?=AAAA<A<<<A00-0@>>@BB@E@BAC>EEC@@@@CBBCBBB?@@@@BCCBBBBB@DDD@BBADC@EECB@A?DBDBB
@ATNG8:01107:00784
GATGGTAGCTCACGTACGTCACACGTACTCATTCGTTTCGGAAGAGACAGGTACGTTAATAGTTAATAGCGTACCTCTTTTTCTTGCTTTCGTGGTATTCTTGCTAGTTACACTAGCCATCCTTACTGCGCTTCGATTGTGTGCGTACTGCTGCAATATTGTTAACGTGAGTCTTGTAAACCTTCTTTTTACGTTTAACTCTCGTGTTAAAATCTGAATTCTTCTAGAGTTCCTGATCTTTCTGGAGATATCATCAGCGAGCTACCATCGAATGAGGTTTAGTCTT
+
>>>@:::?@;6///<;/////5;><<=@<<<CACA@@8@@4:24;@>>?>5:;44717-78886<6:;9877771788888)3717;78.797;.7386=A6:993792888678=<88><<><@BB><;;A=A@BB<<;;A??888====;;;<08567;;07/6<<<<<=<>6;77817;A8;;;;;+;>@AA7;7;@???@>>>=ABB5A;;;>:><>>=@@??9996;-//<===>8:==7///:98999@@@@@@@@>>>:>?>=>:====89:1:<<771
@ATNG8:01111:00755
GATGGTAGTGTCATATGAGAGTGTGTACTCATTCGTTTCGGAAGAGACAGGTACGTTAATAGTTAATAGCGTACTTCTTTTTCTTGCTTTCGTGGTATTCTTGCTAGTTACACTAGCCATCCTTACTGCGCTTCGATTGTGTGCGTACTGCTGCAATATTGTTAACGTGAGTCTTGTAAAACCTTCTTTTTACGTTTACTCTCGTGTTAAAAATCTGAATTCTTCTAGAGTTCCTGATCTTCTGGAGATACACATGATACTCTACCATCGAATGAGGTTAGTCT
+
:A@@7;;<<<BC>;<<=@@BB@A@BB;65??A<@:A@8@@4909<<?>CC@BBBAA?A=BC;;5;25?:<<BBBC@CBCCG5ED;;9AA;;494.4:<6<@;?A@ACF?CBBBBCCC@CCC@C@CCCCAAAC@BBBB?@CAAABBBF;;;CBCCCAEAA?AM@C?A<;<CCDBC=@;;<;.;5;5;;;;;*<@ABB;B@@@@@C@BBACDFH5C<;;;7;=BB?BDBC;;;6;;@??AAA=AAB>;;;@ABBAA;:;BBCBCCCC@A@@BC=@B<;7<=BAC;;
@ATNG8:01065:00810
GATGGTAGATATATGCACGCTCTCACCAGAAGATCAGGAACTCTAGAAGAATTCAGATTTTTAACACGAGAGTAAACGTAAAAAGAAGGTTTTACAAGACTCACGTTAACAATATTGCAGCAGTACGCACACAATCGAAGCGCAGTAAGGATGGCTAGTGTAACTAGCAAGAATACCACGAAAGCAAGAAAAAGAAGTACGCTATTAACTATTAACGTACCTGTCTCTTCCGAAACGAATGAGTACACATCGTCGTGTCGTCGCTACCATCGAATGAGGTTAGTCT
+
:::<@A?AB;6;A;;;>;//99////)//727??;;47<79<<00/716:16599733333$31799?=?BCBBC>@@BBDBB2AB?C@DCC;DDJACDCCCCCCC?B?BD@??@@BAB?@@BBCCBCBDCCC@BBBC>@@BBBAAA=B=A9:7:BBBBDDD@BBBAAA@BB>878178;==3===9999::(8A;?>?:@AAAA=A<BCBC;?;?ACCBADEBBABA>A>ADF?DCC?BCCDCA>>???999AAA@@@00000;;>8>>3336888=7?8==866
@ATNG8:01069:00801
GATGGTAGAGAGAGCTCTCTCATCGTACTCATTCGTTTCGGAAGAGACAGGTACGTTAATAGTTAATAGCGTACTTCTTTTTCTTAGCTTTCGTGGTATTCTTGCTAGTTACACTAGCCATCCTTACTGCGCTTCGATTGTGTGCGTACTGCTGCAATATTGTTAACGTGAGTCTTGTAAAACCTTCTTTTTACGTTTACTCTCGTGTTAAAAATCTGAATTCTTCTAGAGTTCCTGATCTTCTGGTGTCGTCTATCATGTACTACCATCGAATGAGGTTAGTCT
+
>=@=@BCCCCCFDCBCCFHCBBBBC;6;AA@@=@@@C=@@=@@BA@@C@@=@BBBB?C>BABB?B<@ABCC??8F@@@@@@,=@)//...'-8//(/:939;0//688:568?@>>>@=???:>:=A@@>>>959999,//6<=>;;;888>888B:==@=>=7:4:>>??A===378@@@2?;?6;;??@.::===-3-----796919:9:+:::;A>D<>=:=?>>===;>;@@=>>A<=::6///;==<;?@BB???>AAAA<AAAA=69866066<@==@
@ATNG8:01069:00826
GATGGTAGACATTCGTACTCTCTGTACTCATTCGTTTCGGAAGAGACAGGTACGTTAATAGTTAATAGCGTACTTCTTTTTCTTGCTTTCGTTGGTATTTCTTGCTAGTTACACTAGCCATCCTTACTGCGCTTCGATTGTGTGCGTACTGCTGCAATATTGTTAACGTGAGTCTTGTAAAACCTTCTTTTTACGTTTACTCTCGTGTTAAAAATCTGAATTCTTCTAGAGTTCCTGATCTTCTGGGCAGACTCTCACACGCCTACCATCGAATGAGGTTAGTCT
+
>@@:8<>ABBBB@BBBB;;9@??;=>@>ABBACDBE=@@?@@CA?@?BE;AB?>?=?<?BBA?B?AABBAAA79133333)3>?CB@@3;9;0:)0///(/607;8<BC>B?=;;;AA<@BB<B=A==///665>@AA<==>A@A>>===>>=;;;8:::488185:AAC@?@DH<?>>>>2>5:59?@@@/@?AAA9>?@???@>:;8;DDD/?>>>@<@=AD<AAA>>=?=A<@?AAAA<AAAA:>>>>@???@@AA>>><>>A<>>>@@<>>@A<@<@@@>>
@ATNG8:01071:00836
GATGGTAGATACTCGCTGATACACCCAGAAGATCAGGAACTCTAGAAGAATTCAGATTTTTAACACGAGAGTAAACGTAAAAAGAAGGTTTTACAAGACTCACGTTAACAATATTGCAGCAGTACGCACACAATCGAAGCGCAGTAAGGATGGCTAGTGTAACTAGCAAGAATACCACGAAAGCAAGAAAAAGAAGTACGCTATTAACTATTAACGTACCTGTCTCTTCCGAAACGAATGAGTACTATAGACTATCTGAGACTACCATCGAATGAGGTTAGTCT
+
@DA<@B>CBCCCCCDBDCB@:4499)4:<6<>:=<@;?;?CDAAAC499<??ACCCCCCC3B?BBBBBBBBBBB=A>@@???,??;=:>@@4@BC@BDFFCCCBB=A>AA=AAC>@@??AAAB;<;GCBBEF@BBBB>AA@@@CBB?C=@;;8;BDBBBCC@::9999=A@<@?<478@A?9@>?;?BBBB3BB7::A==@@==:=<ACDD;A;A?CCC@BBBCCBB>A>AAC;@?A=@@@@???AA???BBBAACBCCA;;;@@=AAAAA=>@@@<@>@BB::
@ATNG8:01072:00796
GATGGTAGTGCGTGAGAGAGAGACCCAGAAGATCAGGAACTCTAGAAGAATTCAGATTTTTAACACGAGAGTAAACGTAAAAAGAAGGTTTTACAAGACTCACGTTAACAATATTGCAGCAGTACGCACACAATCGAAGCGCAGTAAGGATGGCTAGTGTAACTAGCAAGAATACCACGAAAGCAAGAAAAAGAAGTACGCTATTAACTATTAACGTACCTGTCTCTTCCGAAACGAATGAGTACGAGAGAGCACACGTGTCTACCATCGAATGATGTTAGTCT
+
@;B=@CCDCCBBDCCCDCCCCCBAA<ABC@BBBA@@=@?ACCBBBB?BB?C;??>9899:$36;<=CAAABBCD<:8<ACCB0>@49.9AA4@AC@CDC;;;BCC=B@BB@DBA>A;;:;BBABBCBDBAACAAAAB@CCCADDCB?B<@;;8;ABB@@AB?BAA???=AB?@A@9<<999,899198989(3=4<377;799<4<:A<<<<@6:;BCB@D;;;BBC>A:;;D=AAA=AAAACBBBBB???A@?????A@@@@9948>=>?<;;<AAB<@DEBB
@ATNG8:01072:00797
GATGGTAGCGCATATCAGCGCAGCCCAGAAGATCAGGAACTCTAGAAGAATTCAGATTTTTAACACGAGAGTAAACGTAAAAAGAAGGTTTTACAAGACTCACGTTAACAATATTGCAGCAGTACGCACACAATCGAAGCGCAGTAAGGATGGCTAGTGTAACTAGCAAGAATACCACGAAAGCAAGAAAAAGAAGTACGCTATTAACTATTAACGTACCTGTCTCTTCCGAAACGAATGAGTACAGAGTGTACGATATGTCTACCATCGAATGAGGTTAGTCT
+
59=>:=BCCCCAA;AB;:;@@@@@=8=AA;<<9:::)/,/9::9<;9==8;79<944999):=BAB@CCC999D999:5<<<+=>9>:?@@2>=?7;;;;9::9949;A?;???589?>@@@@BC;;;HBCDIDBBD@AACFCCBB?C?CBB<@ABBBCBB@CCCCBC?BB?BBC?C@??=5<9929999:(7?88773???@B?B@AB@?;@>AABBC?BCCBCBC@D?@@D>CCD@AABBAAABBBB???CCCCCCCCABBB@>@ABBC?BB:;5;8=ABBB
@ATNG8:01072:00798
GATGGTAGTAGTACACTAGTCATACCAGAAGATCAGGAACTCTAGAAGAATTCAGATTTTTAACATCGAGAGTAAACGTAAAAAGAAGGTTTTACAAGACTCACGTTTAACAATATTGCAGCAGTACGCACACAATCGAAGCGCAGTAAGGATGGCTAGTGTAACTAGCAAGAATACCACGAAAGCAAGAAAAAGAAGTACGCTATTAACTATTAACGTACCTGTCTCTTCCGAAACTAATGAGTACATAGATATACGTATAGCTACCATCGAATGAGGTTAGTCT
+
8844.444;=====>>><666:::A;>994559:9=9?=AAA@AAA<;:6:<@A<<<>>>,>;@000@@=@@==<6987;<<<+<=7;-333&3883::888=====18287388848=;:@;<;>>666BBBB@BBAA>AAAACA@@@C>B;;9;B@@@@@A@BBCCBC=A@?CCC<??@@@9???:>>AAB3?@7>687;;:<>:>=>;;;=A:;:@;;6;@@ABBB?B@BCB>BBC?::9?A@@ABBACBDCCBBB@@@>==>>:;:;>=:=>;;5;9899>A
@ATNG8:01072:00812
GATGGTAGTAGTACACTAGTCATACCAGAAGATCAGGAACTCTAGAAGAATTCAGATTTTTAACACGAGAGTAAACGTAAAAAGAAGGTTTTACAAGACTCACGTTAACAATATTGCAGCAGTACGCACACAATCGAAGCGCAGTAAGGATGGCTAGTGTAACTAGCAAGAATACCACGAAAAGCAAGAAAAAGAAGTACGCTATTAACTATTAACGTACCTGTCCCTTCCGAAACGAATGAGTACGAGAGAGCACACGTGTCTACCATCGAATGAGGTTAGTCT
+
8:=:7;=>CEAAACCAA<A<<B@<@7@99.599:9=:?:?@B@@@@<@@?B?ABA:;;;;):<@ABBBBB===B79744444$4@8B<CDD9CCCACBABCCBBB7:7:A;?=?;@@AAB@ABFIFGCCCCC@CA@@?A?@?CBAB?B@CCC@CCBBBCCC?BBBBCD=@@=A?>9>B:999+99818ACCC3BB?>767=<=;;5;:=A@@<@<AACCB?BBCCD=A=@=@AA<ACC?@??BABBBBBBBABBBCBBBBBECBBB?BBBBB@BB>><>@DD:99
@ATNG8:01072:00824
GATGGTAGTCACTGCGCACACATCCCAGAAGATCAGGAACTCTAGAAGAATTCAGATTTTTAACATCAGAGAGTAAACGATTAAAAAAGAAGGTTTTACAGACTCACGTTAACTATATTGCAGCAGTACGCACACAATCGAAGCGCAGTAAGGATGGCTAGTGTAACTAGCAAGAATTACCACGAAAAGCAAGAAAAAAGAAGTACGCTATTTAACATTTAACGTACCTGTCTCTTCCGAAACGAATGAGTACACACTCTCATATGACACTACCATCGAATGAGGTTAGTCT
+
BBCC>BABCBB==><;<<@<<<<<<1445.55999<7<5<99////)//3934555/;::'8)/////////3//:1////(/999:%6606(333&332322667725-5257687:5//...6898==A>@@==:=DDD<???766//+/6;;A<AA;:;B==5::=8683./(.(..(.87777+....357777%440....355555,5.5555,5.56<<><;;;?;;;9=7;<?8>>>=????BBAABB???BBBBBECCB;;;AA<@@@@@99::>:>=?>@@?
@ATNG8:01076:00827
GATGGTAGCGCGACGAGCGTAGACCCAGAAGATCAGGAACTCTAGAAGAATTCAGATTTTTAACATCGAGAGTAAACGATAAAAAGAAGGTTTTACAAGACTCACGTTAACAATATTGCAGCAGTACGCACACAATCGAAGCGCAGTAAGGATGGCTAGTGTAACTAGCAAGAATACCACGAAAGCAAGAAAAAGAAGTACGCTATTAACTATTAACGTACCTGTCTCTTCCGAAACGAATTAGTACGATGAGATCTCGTGTGCTACCATCGAATGAGGTTAGTCT
+
59<<8<>CB=@@;B@;;@;;9<;?;6?CD?@@@B@@;@=@@?::9D?CC=?;?@997AAA/A=AA@@@?774=??983333777'75+2+222&225.55555666606-55/7775999:CBBBDFDDCBAAB?BCCC?BBB@??>=:@@CCB?CBCBBCCC>@ABBBB@BA>AAA;??@@@8?:919::::*8917>>>?>>??;@<?@?@<@<AACCC@CCBBBBB=@<@AA<ACB?C@BBABBCCBB@>>BAB@@@A999;@=7=AAAA=>>>@=A=@B@@@
@ATNG8:01078:00839
GATGGTAGTCTCAGATAGTCTATAGTACTCATTCGTTTCGGAAGAGACAGGTACGTTAATAGTTAATAGCGTACTTCTTTTTCTTGCTTTCGTGGTATTCTTGCTAGTTACACTAGCCATCCTTACTGCGCTTCGATTGTGTGCGTACTGCTGCAATATTGTTAACGTGAGTCTTGTAAAACCTTCTTTTACGTTTACTCTCGTGTTAAAAATCTGAATTCTTCTAGAGTTCCTGATCTTCTGGCTCTCGTAGACAGATATACCATCGAATGAGGTTAATCT
+
C;:99B=CCDCDDDBABCBBBCCBBBGEAAAD@@@@A=ADAC@BBDFCDF>@;??@<C@BB??<A7?;>>>CCCC<?@@@@0@C:;9CD=@@@?:><@=BF?BBBCCC@BCCDAAAB@FDC@C@CCBCAAAB?BBCC@CCCCCCBBBAAA@@@BB@B@@<@A<@=@AABBBBBB=@;;;;.;<A<;;;;.9@??@9::ABBBCBBA4:999(9==?@>@?AA?ABHEBBBAGABBAB;;7;AB@BBCCAAABBCCCBBCCCBC?CBBCC?CBCD?C@C?A@?
@ATNG8:01082:00798
GATGGTAGAGAGACTGTAGCGCACCCAGAAGACTCAGGAACTCTAGAAGAATTCAGATTTTTAACATCGAGAGTAAACGTAAAAAGAAGGTTTTACAAGACTCACGTTAACAATATTGCAGCAGTACGCACACAATCGAAGCGCAGTAAGGATGGCTAGTGTAACTAGCAAGAATACCACGAAAGCAAGAAAAAGAAGTACGCTATTAACTATTAACGTACCTGTCTCTTCCGAAACGAATGAGTACAGAGAGTACGATATGTCTACCATCGAATGAGGTTAGTCT
+
4:@=9==BCDBBBDCCDCCCBBBBC=@>><@00////6=;=?=8=994896<689884==>+>7=733:7337777.33/////$//(/(///&/9938558766..)..33.33626679??>@ADBBBBBBA?BFCC@BAA@AAAB?B@CCC?AAACDBBB?BBC@@@?CC?98829=<<<399:;=>>>?.6<7<///==@@@;>;?AAB<@<@@DDDACBBCBGE>@>@CF?DCB?BBBBBBBBBBBBBC@@@CCBBBBBBB@<@>>>A>::;><><ADA>>
@ATNG8:01084:00823
GATGGTAGTGCGTGAGAGAGAGACCCAGAAGATCAGGAACTCTAGAAGAATTCAGATTTTTAACACGAGAGTAAACGTAAAAAGAAGGTTTTACAAGACTCACGTTAACAATATTGCAGCAGTACGCACACAATCGAAGCGCAGTAAGGATGGCTAGTGTAACTAGCAAGAATACCACGAAAGCAAGAAAAAGAAGTACGCTATTAACTATTAACGTACCTGTCTCTTCCGAAACGAATGAGTACACATCGTCGTGTCGTGCTACCATCGAATGAGGTTAGTCT
+
>?BA?B>CBBBBBBBBCGDCCADDD<DDD?CCBBA<@AACBBBBBA=??>B?CBBBB===+B?BCCBBBABBCB;@@>????0?A?D<@@@7AAB>BBCCCCCCC?B?AC@BBC?CCBBBBBEDCCCCCBBBACBBB>@?@@@@AC>B?CDC?A@DDDDCC?AABBBA?@>9=00*0=000+8978<<<=?2=A<B899A>===:?;>@??7;7;>BCD@CCBCCCC8:8:AB<BDG@BA@@BDCCCABBBBBBBCCCCBAACBB?BCBBA>@@??;>?D>?>C
@ATNG8:01085:00807
GATGGTAGTCTCAGATAGTCTATAGTACTCATTCGTTTCGGAAGAGACAGGTACGTTAATAGTTAATAGCGTACTTCTTTTTCTTGCTTTCGTGGTATTCTTGCTAGTTACACTAGCCATCCTTACTGCGCTTCGATTGTGTGCGTACTGCTGCAATATTGTTAACGTGAGTCTTGTAAAACCTTCTTTTTACGTTTACTCTCGTGTTAAAAATCTGAATTCTTCTAAGTTCCTGATCTTCTGTTATGACTAGTGTACTACTACCATCGAATGAGTTTAGTCT
+
::99:@;?@ECCCFCGGCBBBCBCBBBCCCCC@CCDC>CC@C@CBCBCCD?@CDBB?A+0///)/,//;=<A<C@:9:::;)9@:??DG>A;;:;@@A=BC@CCBEBC@CCBBBCCB@BCCAD@EEHCBAAEAEGCC?AADAAAC@@ABB@A@@B?DAB?AA?A>AAB@@@@DF>;;;;;.;>C=@@A@@,@;;;;0:@BBBBBCBB5;;;;*;@@::99;A@?BCC@BB<@<@A@AAD@AAAB?B;;;BBCBB@BCCCDBBBB@DBCAA>;;;A@A<ABBBB
@ATNG8:01089:00834
GATGTAGAGTATCATGTGTATCTCCAGAAGATCAGGAACTCTAGAAGAATTCAGATTTTTAACACGAGAGTAAACGTAAAAAGAAGGTTTTACAAGACTCACGTTAACAATATTGCAGCAGTACGCACACAATCGAAGCGCAGTAAGGATGGCTAGTGTAACTAGCAAGAATACCACGAAAGCAAGAAAAAGAGTACGCTATTAACTATTAACGTACCTGTCTCTTCCGAAACGAATGAGTACGTGTGACGTACGTGAGCTACCATCGAATGAGTTAGTCT
+
/<=9:==AB>@CAB666=ADCCCB?BA@:>>>::?<?:BAC@?AA>BD?B?BDCBBCCC1B@CABABCEDDCD?CB@@>@>,;;49;?>D29;69<CCCCBBBB?B=?@>A@C9<??9<;@@CECGGCCBB@BCCB?B@@@AAAA>B?B;;:;DDC<;:B=AAB>>>>:96///)/699;18<:59>;;<+34333232.37(.(.57705.35B>B@BCBCBBB8;;;CG<C;;7<@@BDCEDDAAABCCCCA@@@A::;;0,0000:6---0/)/76:=
@ATNG8:01091:00801
GATGGTAGGCACTGCGCACACATCCCAGAAGCATCAGGAACTCTAGAAGAATTCAGATTTTTAACACGAGAGTAAACGTAAAAAGAAGGTTTTACAAGACTCACGTTAACAATATTGCAGCAGTACGCACACAATCGAAGCGCAGTAAGGATGGCTAGTGTAACTAGCAAGAATACCACGAAAGCAAGAAAAAGAAGTACGCTATTAACTATTAACGTACCTGTCTCTTCCGAAACGAATGAGTACACATCGTCGTGTCGTGCTACCATCGAATGAGGTTAGTCT
+
88995:<A>@AA;;59556:;9=BD>A@A<0//<<<B?CADCDBABC@BB@E@BBBAAA@@.=<?@:BDCBBBCE>9894444$9@=B?CCC;CBB@CCCBCCEDE?@>@B@CBB@CBBBBBBBDDDFCCA@@<@AAC@CBBBBBBB?C@CCB@BBCCCCCD?BBBBBB?BC?9999?<<<<3===9:::::(9>9A==>@@@>>6;5;>??<@<==ACD@CCBCCCC=?=?BD>CBB?BBBBCCC@@@CCCC@@@@?DGBBAAAA@DABAB?AA?>;><A@@@A
@ATNG8:01096:00830
GATGGTAGTGTGTCTCTGAGAGTAGTACTCATTCGTTTCGGAAGAGACAGGTACGTTAATAGTTAATAGCGTACTTCTTTTTCTTGCTTTCGTGGTATTCTTGCTAGTTACACTAGCCATCCTTACTGCGCTTCGATTGTGTGCGTACTGCTGCAATATTGTTAACGTGAGTCTTGTAAAACCTTCTTTTTACGTTTACTCTCGTGTTAAAAATCTGAATTCTTCTAGAGTTCCTGATCTTCTGGATAGCGACGCGATATACTACCATCGAATGAGGTTAGTCT
+
::44.4:449@BA@966969>@BCCCA@@AA@=??AA<BH@C@CBBBCCC@DCCCC@CAFFCB?B@BJDCCCCCC@BCCCC5CC@C@CF>DC;;:;BB@BC?CAA@@B?BCCCCCCCACCC@C@BCCBB:9:=ADDD@CBBBBCCCBBCFCAAAC?BBB?BB?A>AABBBCCBC>A;;;;.;=A<@@@@@0?C@@@;@@BAABCCCC@CIII5CBBAA=A?CC@CDCCBBC@C@ABACCC?BBB?ABAA@ADCCCECCCCDDBBB?BBCCC?BCAA?A@CBABA
@ATNG8:01101:00795
GATGGTAGTATAGAGCTCTACATAGTACTCATTCGTTTCGGAAGAGACAGGTACGTTAATAGTTAATAGCGTACTTCTTTTTCTTGCTTTCGTGGTATTCTTGCTAGTTACACTAGCCATCCTTACTGCGCTTCGATTGTGTGCGTACTGCTGCAATATTGTTAACGTGAGTCTTGTAAAACCTTCTTTTTACGTTTACTCTCGTGTTAAAAATCTGAATTCTTCTAGAGTTCCTGATCTTCTGGGCTGCGCTGATATGCGCTACCATCGAATGAGGTTAGTCT
+
@@?@=@=BBCCDCCCCCCCBCBCCCCCCBBBC@@@AC>BB@B@???CCBB@BBBBB?B?BBBC?C=BBBBBBB>=:87767$55.7=>D:AB>=;<@@=@@<>>??BA7>=>>>?AA=AAA;@<?@@>:::@<@>@C;>>@@A>><=>A>>;=;A;==>=AA<A<???@@@@?>:??DDE5A7:7:ADDD/@@>>>9>??@>A?>?>;>ACD/D=>>@<A<AA<AAAAA??;?=AA@?@>999;;4;///;;9;@BAA?;==@<=:>>>CB=BB??;?;?AA<<
@ATNG8:01102:00818
GATGGTAGCATCATGCATATCTCACCAGAAGATCAGGAACTCTAGAAGAATTCAGATTTTTAACACGAGAGTAAACGTAAAAAGAAGGTTTTACAAGACTCACGTTAACAATATTGCAGCAGTACGCACACAATCGAAGCTCAGTAAGGATGGCTAGTGTAACTAGCAAGAATACCACGAAAGCAAGAAAAAGAAGTACGCTATTAACTATTAACGTACCTGTCTCTTCCGAAACGAATGAGTACAGAGAGTACGATATGTCTACCATCGAATGAGGTTAGTCT
+
;;>:75599;BBA?;B@;;595=<<7<AA<=4945:59??98883828>6>=99333;;;$3,37939783:9:282//;::'//)/2777.77;8>;;@>>===8A<@A=AA@?BC;:<CBEDCDJBBACCADA@@?CBBAACCC=@:@00+0@000>:;5;???:?9?:8?:>6::;?:3737/7;;;<,<>8?888@=<;;5;5:=<A;A<@=A@@@@@:;:CC@C?@@?9?8949@AAABBBAAAA???ABBABBBCBBC<9:;///7///9596=<:;;
@ATNG8:01106:00816
GATGGTAGGCGAGAGTGAGACGCAGTACTCATTCGTTTCGGAAGAGACAGGTACGTTAATAGTTAATAGCGTACTTCTCTTTCTTGCTTTCGTGGTATTCTTGCTAGTTACACTAGCCATCCTTACTGCGCTTCGATTGTGTGCGTACTGCTGCAATATTGTTAACGTGAGTCTTGTAAAACCTTCTTTTTACGTTTACTCTCGTGTTAAAAATCTGAATTCTTCTAGAGTTCCTGATCTTCTGGCGCGTATGTATGTCGCCTACCTCGAATGAGGTTAGTCT
+
9@<>:==B:@B@@666>BCC<<@CCDBBBBB@=A@??<@A?B?@@@CCCC@CCAA@AC@CCBB<?<?CBBBBCA@>ABBBB>CC?B>>>8?A??<?BB?CE=@?BBB><@@>>>@AA<AAA:>:=A<<97689?A:;7;==@@@;:;AAA@@>>>6<;=89949:::9<==?@@<>>>BA5><>=<<==<.==>>>9>A@@@@@@<<9<@>?/>999:6:<@A<@CBC>>=:=<?>==6606996;A?>??:::@?>;932-222,222327==E=A<===AA
@ATNG8:01071:00868
GATGGTAGCTCACGTACGTCACACGTACTCATTCGTTTCGGAAGAGACAGGTACGTTAATAGTTAATAGCGTACTTCTTTTTCTTGCTTTCGTGGTATTCTTGCTAGTTACACTATCCATCCTTACTGCGCTTCGATTGTGTGCGTACTGCTGCAATATTGTTAACGTGAGTCTTGTAAAACCTTCTTTTTACGTTTACTCTCGTGTTAAAAATCTGAATTCTTCTAGAGTTCCTGATCTTTCTGGATAGCGACGCGATATACTACCATCGAATGAGGTTAGTCT
+
DCBC@CDDCBBB;96<;;AICCCDDBBBCDCC@BA@@:@B?B@CBBCCBB?BCCCB?B>@@BB?B?B?>?@@A??<?CCCC2AA@BAA@9@A9849?@<@@>A@AABB?BBC>ABBB=AAA<A<BA>>>>>>:>@=<8==;;;?>>>BA??>==>;===<==:><>>????@@@<@@@BA5>18188888(8>>??9?>>>@A@@@@9=<;<+==<=@<@<@A<AAA@@==:>;>>>>;;;3;>>;>BAA>>>;;;@@?===?>>>;>899B=;;;@=D=A@==>
@ATNG8:01074:00888
GATGGTAGCACTGCGCACACATCCCAGAAGATCAGGAACTCTAGAAGAATTCAGATTTTTAACACGAGAGTAAACGTAAAAAAGAAGGTTTTACAAGACTCACGTTAACAATATTGCAGCAGTACGCACACAATCGAAGCGCAGTAAGGATGGCTAGTGTAACTAGCAAGAATACCACGAAAGCAAGAAAAAAGAAGTACGCTATTAACTATTAACGTACCTGTCTCTTCCGAAACGAATGAGTCACACTCTCATATGACACTACCATCGAATGAGGTTAGTCT
+
8=AA999555;;A@AB:966<<:=4=<@;>>;;99499@9:;>?@:?C7:69=<;=@?@.@;??<A@AAA@@?.33444444#4;6;9>>?06667<566A?;954505<9>C>9<;859@@B:;9=BAACD>B<;;?B;::A???=B=A;;6:@@=@B8859??BBB>BB>AAB?AA??<5=::3:?>>>@'>;79///87<<<;>;5555/7777@:;4;;:;?AA<?:=>>79;>;<000>>>@BBBBBBBB@B@?9552;=578558,5.55(.).989:
@ATNG8:01076:00887
GATGGTAGGCGACATACATACGCGCCAGAAGATCAGGAACTCTAGAAGAATTCAGATTTTTAACACGAGAGTAAACGTAAAAAGAAGGTTTTACAAGACTCACGTTAACAATATTGCAGCAGTACGCACACAATCGAAGCGCAGTAAGGATGGCTAGTGTAACTAGCAAGAATACCACGAAAGCAAGAAAAAAGAAGTTCGCTATTAACTATTAACGTACCTGTCTCTTCCGAAACGAATGAGTACGATGAGATCTCGTGTGCTACCATCGAATGAGGTTAGTCT
+
AA@@=A@@:@;;9ABABCBC;;;BB@CCH@IJDEBB>B@BBFECCC@BB@B?BBBBBCCC5B?CCCDDFFEBBC>CCCCDDD1CC@C>BBB;BBC@BBBBCCCBB?B@CC@BBB>BACCBAACCDCCCDCCB=CCCF>AABBBBBB?B@BA@<@BBBBBBD?CBBBBB>BB>BCB588888*:<=9999999%:?;>A>BBBCBA=A:AADA=A=AAAAB7;;:87==4;6<<<5=>=:>>>???AAA>=<<;AA>>>>>;<;>@?<?DD?A;AA@@<@=>>>AA
@ATNG8:01077:00888
GATGGTAGAGAGAGCTCTCTCATCGTACTCATTCGTTTCGGAAGAGACAGGTACGTTAATAGTTAATAGCGTACTTCTTTTTCTTGCTTTCGTGGTATTTCTTGCTAGTTACACTAGCCATCCTTACTGCGCTTCGATTGTGTGCGTACTGCTGCAATATTGTTAACGTGAGTCTTGTAAAACCGTCTTTTTACGTTTACTCTCGTGTTAAAAATCTGAATTCTTCTAGAGTTCCTTGATCTTCTGGGCAGACTCTCACACGCCTACCATCGAATGAGGTTAGTCT
+
CC:;:;>CBCA?AAB:66>BC@EEBDCBBAAC?CAAB=BD@E@BBCDBAA<@>?A?;??ABBB?B?BBCCBAA?B=ABDDD2AA?CAAD9>B@>29:00)00)////893577;><A@=;;;=C=CDA=;;;A=BCAA<;;;>?>>@@@@@@>>>@8889=AB:=:=@@B@@@AA:=>@@@2@;:;;>AAA/?>?CC;CA>??BA===<@ABB/B;;<B;@;==:=??A7767<)/)/<9<>5///@6@::::>>AABCBBA=499;6;666=388=@=A<??@@@
@ATNG8:01083:00866
GATGGTAGTATAGAGCTCTACATAGTACTCATTCGTTTCGGAAGAGACAGGTACGTTAATAGTTAATAGCGTACTTCTTTTTCTTGCTTTCGTGGTATTCTTGCTAGTTACACTAGCCATCCTTACTGCGCTTCGATTGTGTGCGTACTGCTGCAATATTGTTAACGTGAGTCTTGTAAAACCTTCTTTTTACGTTTACTCTCGTGTTAAAAATCTGAATTCTTCTAGAGTTCCTGATCTTCTGGTATACACACTCGCTCGCTACCATCGAATGAGGTTAGTCT
+
4:;505;ADBB999C>CDCCDECCCCCCCCBB@CCBD:@A=A>AAABCBB?ACCCC<@<?AAA?B?BBDDBBB@@=@ADCD/AA:=888)8?994:>A=>@<>;;:@?4;;>>>>@@<???=A<@@@?>>>B=B@AA<>>>???;;;@@B@;;;>8:997//+/7;<?@@@@AE=A>===3==B<@@@@@/@A>@A9>>>>;<<:88/6768(8<==D=D<AA;AAAA>>>8;8:?<=////==6=A?@@A>>>?AADD===AAA<A==<@8999<8<;>>>@@
@ATNG8:01088:00859
GATGGTAGTGTCATATGAGAGTGTGTACTCATTCGTTTCGGAAGAGACAGGTACGTTAATAGTTAATAGCGTACTTCTTTTTCTTGCTTTCGTGGTATTCTTGCTAGTTACACTAGCCATCCTTACTGCGCTTCGATTGTGTGCGTACTGCTGCAATATTGTTAACGTGAGTCTTGTAAAACCTTCTTTTTACGTTACTCTCGTGTTAAAAATCTGAATTCTTCTAGAGTTCCTGATCTTCTGGTCTACTACACTTTACTCTAATCGAATGAGGTTAGTCT
+
ADBB@BCCCCDBCCCCCBCCCCDBBBBBCDAB@BGCF?DD?B@ABACCCC@CCCCB@C@CCBB?B@BBCBBBBBB;?@??>'<@<?:<@6=:5505==9>C>@BCCCC?BBDCBBBC@CCF?C@BB999??A?BCCE@CBBBBBBBCBBBDBBBB?BBD@CC@B:;:BABBCCC?B;;;;.;>A?BBDDD3CCBC;;:@@BAB@AA?BBBB2BBA@@<@<ADACCCFCBB@BAABBCDD?BBC@BCBBBEDBBBDD=BACCCC@AAAC?@@@@=@<AABAA
@ATNG8:01089:00860
GATGGTAGTACATGATAGACGACACCAGAAGATCAGGAACTCTAGAAGAATTCAGATTTTTAACACGAGAGTAAACGTAAAAAGAAGGTTTTACAAGACTCACGTTAACAATATTGCAGCAGTACGCACACAATCGAAGCGCAGTAAGGATGGCTAGTGTAACTAGCAAGAATACCACGAAAGCAAGAAAAAGAAGTACGCTATTAACTATTAACGTACCTGTCTCTTCCGAAACGAATGAGTACTGCGTCTCACTCTCGCCTACCATCGAATGAGGTTAGTCT
+
A@@?7:<=AA=B?;;=;;;<=B;;;;>>>8>==5550505>>===B?AA>C?78444444$439@>CDFFDCCC>BB;;;;;*;A=B=CAC9ACCABBBCDCBA@?B?BC@@AA>AACCCCBBACCCDDBBE?DDBB?BBBCCCBB<@>AAA>@FCCCCBB=BCDBBB?AB>BBB>BB>==699949BBBB3BB@B??@BCFBB?B??@AB=C=AADCCACCBBACB=A>BBB<BBB@ABCDCCC@BBBCCCCCBBDDBCC@BCC?CCB@B@CD9999?CBABB
@ATNG8:01089:00863
GATGGTAGAGAGAGCTCCTCATCGTACTCATTCGTTTCGGAAGAAGACAGGTACGTTTAATAGTTAATAGCGTACTTCTTTTTCTTTGCTTTCGTGGTATTCTTGCTAGTTACACTAGCCATCCTTACTGCGCTTCGATTGTGTGCGTACTGCTGCAATATTGTTAACGTGAGTCTTGTAAAACCTTCTTTTTACGTTTACTCTCGTGTTAAAAATCTGAATTCTTCTAGAGTTCCTGATCTTCTGGGCAGACTCTCACACGCCTACCATCGAATGAGGTTAGTCT
+
>?@=7;;BACB@A@96659;9/0/:99:@@@;A;;:0/75;)//)/99::77994;;,9:88:@7?8B=@@@00/;8;;;;;)/99(3333(399?4?>A??@<>=>=00,0@;;?BBB<@@@:>8<??;;::<:>><=8:;:>;;:>??A888;;>8==@;>><><>??@>>>??;>>A@@5>4:187AAA/AA@A@:@=::;86---*-;;;,;6>=<8<8<><=>>>::;;>:??@@@@<??BF;@;;<A@>>>>>>@@@=B==9=866616;==7=7==<;;
@ATNG8:01091:00885
GATGGTAGTATATCGCGTCGCTATCCAGAAGATCAGGAACTCTAGAAGAATTCAGATTTTTAACACGAGAGTAAACGTAAAAAGAAGGTTTTACAAGACTCACGTTAACAATATTGCAGCAGTACGCACACAATCGAAGCGCAGTAAGGATGGCTAGTGTAACTAGCAAGAATACCACGAAAGCAAGAAAAAGAAGACGCTATTAACTATTAACGTACCTGTCTCTTCCGAAACGAATGAGTACACATCGTCGTGTCGTGCTAATCGAATGAGGTTAGTCT
+
=;A<;A@=BBA<BCIGCCCA@@BBB?BDC@C@ABAB=B?C;;:BAC@DE?B@BBAABDBB3B@BBBCBBBCBB?6<894444$4:5:.555&5;;:?E@BBBA;;5;;@@<@AA=@@:9;IBBBIDCBBBAA=A000=000A@@@B>B?A;;7;A@?AC;:6:AA????CC???>799AAA8???<>?@@A.>@:///==A@A=>5::<=8=;>>BBC@CC:;;CC@D?CCD=???????BCBBBBCCBBBCCBBBBA::9@@>@AAA?BAAC=?<?BAAA
@ATNG8:01092:00861
GATGGTAGTGATACAGATCAGACACCAGAAGATCAGGAACTCTAGAAGAATTCAGATTTTTAACACGAGAGTAAACGTAAAAAGAAGGTTTTACAAGACTCACGTTAACAATATTGCAGCAGTACGCACACAATCGAAGCGCAGTAAGGATGGCTAGTGTAACTAGCAAGAATACCACGAAAGCAAGAAAAAGAAGTACGCTATTAACTATTAACGTACCTGTCTCTTCCGAAACGAATGAGTACCTCTCAGACGCTCGTCCTACCATCGAATGAGGTTAGTCT
+
BAA=@B=CCCCCA;;=;;;;<<<<<8<<:6;955557<7<::553;6886?<::373<==+;7;888BCCA@@C8:7>9999'44.4.55505<>9=;:;AA@BC@C@BB?CEE@CCBBBBCCCCBBBAAA@<>>00-0<==@BBB@D@C;;6;AB@AACC@BBB????AA=ABB<?@>==*00:5;==>>,>B=ABBBB@@@?<?;A?:;5;9==;;;=A@@?@AA=A?CAA<@BA798BBBBB?AAB???BBBBBABA=8===8=;;;=8=>==8=6;@;;;
@ATNG8:01092:00868
GATGGTAGCTCTGCTCTGACTCTCGTACTCATTCGTTTCGGAAGAGACAGGTACGTTAATAGTTAATAGCGTACTTCTTTTTCTTGCTTTCGTGGTATTCTTGCTAGTTACACTAGCCATCCTTACTGCGCTTCGATTGTGTGCGTACTGCTGCAATATTGTTAACGTGAGTCTTGTAAAACCTTCTTTTTACGTTTACTCTCGTGTTAAAATCTGAATTCTTCTAGAGTTCCTGATCTTCTGGGTCTTACGCTCGTCGCGCTACCATCGAATGAGGTTAGTCT
+
:///)///7///9555;55/999///;:7744.444<144.48555<=<<7;9955.55;===:>2665555555.59999$445:455)4///)//74996655<:;7;>>A===@:=<=:<9=><<A>BD4:9;;:?;;9<<5544:////77)//;58869+54:;;<==@666@@>/@6666@CCC1C===@*00<:999555.555&5////)/49:,//==<56057:445::5:<>>3;55.55599<:::;///8881569//+/;;<5;49;555
@ATNG8:01093:00865
GATGGTAGCTCGCTGATGATATCTCAGAAGATCAGGAACTCTAGAAGAATTCAGATTTTTAACACGAGAGTAAACGTAAAAAGAAGGTTTTACAAGACTCACGTTAACAATATTGCAGCAGTACGCACACAATCGAAGCGCAGTAAGGATGGCTAGTGTAACTAGCAAGAATACTACGAAAGCAAGAAAAAGAAGTACGCTATTAACTATTAACGTACCTGTCTCTTCCGAAACGAATGAGTACGAGAGAGCCACACGTGTCTACCATCGAATGAGGTTAGGTCT
+
;556:><<:997/////559977///99)//9999.4.4<<555>:=<9=>?>>@=@@A2A?BBBACCBBBFD=:9;@>>@1>?<@49;9*999.9?;?CCBCC?B?BB?ABE?BBBBDBCABACCF;;;C?@@@B=AABAAA??=@@CBB?@@?AAAAD?BAAABB?AA99997998<<3<=<1;;<<9$3345559999>><>788A<.5.55:::20>0/---(/)///(/663:;;433::<;;<>8848:::==B=BBB<5;=79:6766569+24.444
@ATNG8:01098:00844
GATGGTAGTATCTGCACACTCTGTCCAGAAGATCAGGAACTCTAGAAGAATTCAGATTTTTAACACGAGAGTAAACGTAAAAAGAAGGTTTTACAAGACTCACGTTAACAATATTGCAGCAGTACGCACACAATCGAAGCGCAGTAAGGATGGCTAGTGTAACTAGCAAGAATACCACGAAAGCAAGAAAAAGAAGTACGCTATTAACTATTAACGTACCTGTCTCTTCCGAAACGAATGAGTACTATAGCTATCTGAGACTAATCGAATGAGGTTAGTCT
+
;:@>7;==BEEAAACBCCDBBCCCC?CAB=@A;;;@<@=@@@A@@A?@?9?9<@@:99:9(929ABBFBBB::9,9<;;;;<'::::9999+995.6B=DBBB@@=@@BA<@@A>@@?ABBCBCCCCCCC@@=@@@@?BBCCCCDC?D@BBB@BB@@@BCC?AAAA::69=9<@?489BAA;99949AACC2BB=A=>>>=?==8=;;;;@=B;@@BBB>BB;<;AA=@?CFE>CBB?B??@C?@@CCBBBBCABADA@@@DBABAAA5::9?:??CCBBC
@ATNG8:01102:00875
GATGGTAGTGATACAGATCAGACACCAGAAGATCAGGAACTCTAGAAGAATTCAGATTTTTAACACGAGAGTAAACGTAAAAAGAAGGTTTTACAAGACTCACGTTAACAATATTGCAGCAGTACGCACACAATCGAAGCGCAGTAAGGATGGCTAGTGTAACTAGCAAGAATACCACGAAAGCAAGAAAAAGAAGTACGCTATTAACTATTAACGTACCTGTCTCTTCCGAAACGAATGAGTACGATGAGAGAGCTCTCTCTACCATCGAATGAGGTTAGTCT
+
BB@B>BBBACCCCCCGCBBBECDDC@BBB@CBC::;?B?BCB:99C<?@@B?BB??=<<<+B>AABBDCCDAA@8>>;<;;;);?;=5;;;*:@?:?BCBFCCBC?A?AC?BBB@BBBBBBBBBBCCCCCCC@CCCC?BABCBBBB=BAC@@?@CCCBBBC@DBBBBB@BB>AAB599AAA9@??:=@@@@2AA@F???A>AAA<A<AA@@<@=@@CBC@BBBAABB=@>@BE>EBB?AAABBCCCC>>>C>>>BBCBB?@@AAA<A???@<@B@>:=:<BAAA
@ATNG8:01106:00871
GATGGTAGTGATACAGATCAGACACCAGAAGATCAGGAACTCTAGAAGAATTCAGATTTTTAACACGAGAGTAAACGTAAAAGAAGGTTTACAAGACTCACGTTAACAATATTGCAGCAGTACGCACACAATCGAAGCGCAGTAAGGATGGCTAGTGTAACTAGCTAGAATACCACGAAAGCAAGAAAAAGAAGTACGCTATTAACTATTAACGTACCTGTCTCTTCCGAAACGAATGAGTACGAGAGTCAGAGCAGAGCTACCATCGAATGAGGTAGTCT
+
544<8666>>CC666>666A?@@==6:99+//:;<@9?;?@??;::6AC?=8==;;;<;;)9:@>784?::=BB=B=@@@@3:;4;2;:/999.5955<===B<?;>@=>??;??ABCCCCCCAA>><00*07;;6<;;A<<<A2949AD=::;CDBCB?BBBBBA@>=+0//(/669;2::9478888)8?><88:;77::0816779<@:>@CBB@ECA@ABB@C@CCC>B@?;???>>?AC<=8==@<8==<<>=;;833.2667;6:;;;+//;988
@ATNG8:01109:00876
GATGGTAGAGAGAGCTCTCTCATCGTACTCATTCGTTTCGGAAGAGACAGGTACGTTAATAGTTAATAGCGTACTTCTTTTTCTTGCTTTCGTGGTATTTCTTGCTTAGTTACACTAGCCATCCTTACTGCGCTTCGATTGTGTGCGTACTGCTGCAATATTGTTAACGTGAGTCTTGTAAAACCTTTCTTTTTACGTTTACTCTCGTGTTAAAAATCTTGAATTCTTCTAGAGTTCCTGATCTTCTGGGCAGACTCTCACACGCCTACCATCGAATGAGGTTAGTCT
+
BA?@=@<ACAA@A@B;56<655>;@CCCCB;;6;@?@8;;5;9@A@@@@C?B998B9A?BCCE>C=?<<8???:<6:>:::+886>779-7=>>*.---(--(///(/6615=AA@@==7///7<5;8==<<;;9<@>>188=::9AA=///;///84//55;=;@9<<>@?==:;6:::AA.<18717=CDD.66666.6///887<:;/////'///*/=496:;5;>?=>>>=B<==///:177>=4=;::<=>@@BB>>>A=@@@;??=>:9::9<1617<<::
@ATNG8:01111:00865
GATGGTAGAGAGAGCTCTCTCATCGTACTCATTCGTTTCGGAAGAGACAGGTACGTTAATAGTTAATAGCGTACTTCTTTTTCTTGCTTTCGTGGTATTCTTGCTAGTTACACTAGCCATCCTTACTGCGCTTCGATTGTGTGCGTACTGCTGCAATATTGTTAACGTGAGTCTTGTAAAACCTTCTTTTTACGTTTACTCTCGTGTTAAAAATCTGAATTCTTCTAGAGTTCCTGATCTTCTGGCGCTCTGTCACGTCTGCTACCATCGAATGAGGTTAGTCT
+
AA@@=@<ACC@?ACBAA<CCCCCGCCDBCBAC?BBCC?DC?C?BBCAAAC?@@CBB?B?BBBB?B?CCBCCBBBB?BCEFC3AA9>887'2;<;8;@@8?D49:?>>@>A=>>>==A<>>><?=?BA==;;;=ABAA<???>>>????A@@=<<?8:;:9>>8=:=@@@@AAAA<@@@@@5@<A:==@@@/@@>>>9>@???A@>>><@A@A/A:;;A:>:=A=AAAA==>=A=>=>AAA;99;5///9;99@>>>AA?>=>>??6:9A:949>::5:<ACBBB
@ATNG8:01112:00840
GATGGTAGCTCTGCTCTGACTCTCGTACTCATTCGTTTCGGAAGAGACAGGTACGTTAATAGTTAATAGCGTAACTTCTTTTTCTTTGCTTTCGTGGTATTCTTGCTAGTTACACTAGCCATCCTTACTGCGCTTCGATTGTGTGCGTACTGCTGCAATATTGTTAACGTGAGTCTTGTAAAACCTTCTTTTTACGTTTACTCTCGTGTTAAAATCTGAATTCTTCTAGAGTTCCTGATCTTCTGGGTCTACGCTCGTCGCGCTACCATCGAATGAGTTAGTCT
+
////)/94449555>666>B@@@@@@994=44.5<<<5>>7;7;BAAB==7;;;55.55:5455;9D<>>://)/74:::::(///(49::1::55.55949;.5599:;7<??@A999=@@?6;2;C<9;BBB?BBCC@D;;;C@@@AABBBABBB>A@@<>?=@<@?BA@@@@B:;;BCC:B?B=;;;;;*;BBCC?C;;;CB;;99@CDD9@::::2:9@C=BBA@@@C@G?BACCBA>@;;;8;BCCAAACBB@@@@A@A@@:?@@9:30:...*.8::@
@ATNG8:01073:00890
GATTAGTATAGAGCTCTACATAGTACTCATTCGTTTCGGAAGAGACAGGTACGTTAATAGTTAATAGCGTACTTCTTTTTCTTGCTTTTCGTGGTATTCTTGCTAGTTACACTAGCCATCCTTACTGCGCTTCGATTGTGTGCGTACTGCTGCAATATTGTTAACGTGAGTCTTGTAAAACCTTCTTTTTACGTTTACTCTCGTGTTAAAAATCTGAATTCTTCTAGAGTTCCTGATCTTCTGGTGTCTGATCTGTATCACTACCATCGAATGAGGTTAGTCT
+
DBB?BBBBBCCBBECCCCCCCBBCCCCCCC??:9:4;A>B>BAABAAA?AAAAA=@>ABAA?C?CBBDBBBAB=BABCB/BA8;6677&5><=:?AA<AA?@@A@@@;??=;<AAA;A=A=A<@@>>>>>A<AAAA9==>>??::;@@?>>>?A<>>>;>>:>;>>>@A>>>>:>=ABB5A5:5;====/=>///+/;<///>66;;?DDD/>==>B=D=??;?AAAAAA=A;A>====9<@@89;;@>>>@@@>>>DAAAAAA:?>AAB;::99496<<=>>
@ATNG8:01076:00917
GATGGTAGGTGCACATGAGTGTATCCAGAAGATCAGGAACTCTAGAAGAATTCAGATTTTTAACACGAGAGTAAACGTAAAAAGAAGGTTTTACAAGACTCACGTTAACAATATTGCAGCAGTACGCACACAATCGAAGCGCAGTAAGGATGGCTAGTGTAACTAGCAAGAATACCACGAAAGCAAGAAAAAAGAAGTACGCTATTAACTATTAACGTACCTGTCTCTTCCGAAACGAATGAGTACTATGTAGAGCTCTATACTAATCGAATGAGGTTAGTCT
+
A@AB?BCD@CBBCBCBAAFGDGE@?>@A@=@CAA@?=@@CDBBBCC?CB?B@BCCCCCBB5C@DCC@CCCDCCC>B@@@@@@0@@=B=ABB:A@C?C@@@CBBAA>A@BC@BBC=AABBCBCBDDCCCBBDD?DDCC?BBBC@@@A?BACBB?BCCCCBBCABBBABB@CC?@8819<888*:==;:99999%9?=A988=?AAA<A=B???<@=@@CCDBCCCBBBB=@>ACB=CBB@ACBDDCBBABBB@B@BBBBBBBBBBB?B@>><>@@@=A<?BBA@
@ATNG8:01077:00895
GATGGTAGTATAGAGCTCTACATAGTACTCATTCGTTTCGGAAGAGACAGGTACGTTAATAGTTAATAGCGTACTTCTTTTTCTTGCTTTCGTGGTATTCTTGCTAGTTACACTAGCCATCCTTACTGCGCTTCGATTGTGTGCGTACTGCTGCAATATTGTTAACGTGAGTCTTGTAAAACCTTCTTTTTACGTTTACTCTCGTGTTAAAAATCTGAATTCTTCTAGAGTTCCTGATCTTCTGGGCAGACTCTCACACGCCTACCATCGAATGAGGTTAGTCT
+
889526=BABBBBBA<;;;===AAACCDDB@@=@@@@6?>:??@??CC@?>@BBBB@B989CC@C?CBBBCCB??:>>AAA/>><>>@@:?BA@>@??9:<79::95707>?889BG<;;;<>:>>?;888;8=>>>:=>===????>>>A@==>8<;>>@@:=:=>>>>>>AA:==BBA/>5;5;6@>@,=::;:-//==@=@>=>1////(////<9=9>><>B@@;:;=C=@@=>=A:><<<5<===????AA???A=79987666:7279=@1717999;
@ATNG8:01077:00931
GATGGTAGTAGTACACTAGTCATACCAGAAGATCAGGAACTCTAGAAGAATTCAGATTTTTAACACGAGAGTAAACGTAAAAAGAAGGTTTTACAAGACACACGTTAACAATATTGCAGCAGTACGCACACAATCGAAGCGCAGTAAGGATGGCTAGTGTAACTAGCAAGAATACCACGAAAGCAAGAAAAAGAAGTACGCTATTAACTATTAACGTACCTGTCTCTTCCGAAACGAATGAGTACGAGAGAGCACACGTGTCTACCATCGAATGAGGTTAAGTCT
+
8:779>:0;9B@BD<66?@@@:99C@CCD@CBBBAA6:6;BCBABC@BD@C?BBAABBBB2A?BABABBBDABB=AAABBBB3BA>C>BBB:BEDACCDCBCBAA>C@BC@CCC?BCBBBBCCCCCCCBBBC?CBBB?BAA@BBBB>B@CBB?ACCCDABA?CCBBBB@BB?BBA<@>999+9:9;:9:::(9A;=888AAAAA<A<A@@@:=:=@CBB@BBBBABB>@>?BF@FBB?@A@CCAAA???@????BBABBCBCA>>7;;??B<BA7717)/)0<<<
@ATNG8:01091:00914
GATGGTAGTAGTCTGCACACTCTGTCCAGAAGATCAGGAACTCTAGAAGAATTCAAGATTTTAACATCGAGAGTAAACGATAAAAAGAGGTTTTACAAGACTCACGTTAACAATATTGCAGCAGTACGCACACAATCGAAGCGCAGTAAGGATGCTAGTGTAACTAGCAAGAATACCTCGAAAGCAAGAAAAAGAAGTACGCTATTAACTATTAACGTACCTGTCTCTTCCGAAACGAATGAGTACGAGAGAGCACACGTGTCTACCATCGAATGAGGTTAGTCT
+
4444./7::---8---:9//5;<<<<:>6505<995B?C?BBBBA==680*0*0/(/////&/(/779:33/;88816/--8888)--.0555+335+22222265538*--04440--.7;==@@@CCBBBBB@CA@@<@@@@A?=<10+000/<88894817??9:9>BA<?>B>B877A373317;7;7,5:697799778949*//8848287?;;4;95549:./)//8/8//)///99:88;;9333@???BBABBDDDDAC;:8807677/69=BB96
@ATNG8:01097:00913
GATGGTAGGACGAGCGTCTGTGAGGTACTCATTCGTTTCGGAAGAGACAGGTACGTTAATAGTTAATAGCGTACTTCTTTTTCTTTGCTTTCGTGGTATTCTTGCTAGTTACACTAGCCATCCTTACTGCGCTTCGATTGTGTGCGTACTGCTGCAATATTGTTAACGTGAGTCTTGTAAAAACCTTCTTTTTACGTTTACTCTCGTGTTAAAAATCTGAATTCTTCTAGATTTCCTGATCTTCTGGGCTGCGCTGATATGCGCTACCATCGAATGAGGTTAGTCT
+
CBCC@BBB?@@@;@AC@A@BCCBC?C;;=CIEFCCDE>CC@C>BBCCDDB@CCDCC?BACABB>A?ABBAA000@:00000'///)499@6>===8@9946B69;BAAC@BBBCCBBB?C;;6;@BBBBAAAC=@A;;8;BBBCBCBCCCCDDBEC@A@@@;;6;5;;ABA@BBE@C;;;;;*;=A;@ACBB3CBCCB8;;@@BB@A@@=A@A@0@BABA=A>BD?@@@;;;B=B?BBBBBC>@@CC=CAAACCAAACCFCCCCD;:;:CCCD?@???<?<@CBAA
@ATNG8:01098:00932
GATGGTAGCTCGCTGATGATATCTCCAGAAGATCAGGAACTCTAGAAGAATTCAGATTTTTAACACGAGAGTAAACGTAAAAAGAAGGTTTTACAAGACTCACGTTAACAATATTGCAGCAGTACGCACACAATCGAAGCGCAGTAAGGATGGCTAGTGTAACTAGCAAGAATACCACGAAAGCTAGAAAAAGAAGTACGCTATTAACTATTAACGTACCTGTCTCTTCCGAAACGAATGAGTACTACTCTCAGAGACACACTACCATCGAATGAGGTTAGTCT
+
B@@B?BCCCCBDCCCCBBBCCCCCC@CCC@CCC??@?B?BCCBBBA?CC?C?>>>BBBBB3B@CCBBBBBCCCC>BBBCDDD5BA=A5;;;.;CCABBBBCCDCC@C?CC@DAC<@?BBCCCCCCECCCCCC@CBAA>@BA@AB@@<B@CBB?ACCEDBBA?CDBBBB@BA?A@@;@@@@@<BBBCCCDHF3:999B?@@@CCD@F@CBBB?B@CCEBB?BBBBABB<?<>>=5>@@=ABBCCCCCCC@@@CBBBBBBB????>>:=AA<<6;D;:6:=@>@@@
@ATNG8:01102:00912
GATTAGTTCGCGTCGCTATCCAGAAGATCAGGAACTCTAGAAGAATTCAGATTTTTAACACGAGAGTAAACGTAAAAAAGAAGGTTTTACAAGACTCACGTTAACAATATTGCAGCAGTACGCACACAATCGAAGCGCAGTAAGGATGGCTAGTGTAACTAGCAAGAATACCACGAAAGCAAGAAAAAGAAGTACGCTATTAACTATTAACGTACCTGTCTCTTCCGAAACGAATGAGTACTATAGACTATCTGAGACTACCATCGAATGAGGTTAGTCT
+
@>@7@AC;@@B@BBC;:;GFAEBBABBAA;;05:B?AA@@?<@@3:549:CCGDC5C@BB@A?BB?AAB9<=9;;;;;$::::4333&38:6;>:>B@BAB?B>@?7BAA<>=CCA????B@??>>==:=DBB@AAABBBBB<@=?AA?BCBAABBA=A@@@CD@CC?BBB@CCBCC=BBC??????.?A>@@@A???AA?@<@=00+0+0=A@A?BB@>==A6;7;@A:?BB9::CCAAA???AAAABBBCCCBBBCCCB=;;@BB?AAAB@B@BBBAA
@ATNG8:01107:00901
GATGGTAGGAGACACGTCGCACACGTACTCATTCGTTTCGGAATGAGACAGGTACGTTAATAGTTAATAGCGTACTTCTTTTCTTGCTTTTCGTGGTATTCTTTGCTAGTTACACTAGCCATCCTTACTGCGCTTCGATTGTGTGCGTACTGCTGCAATATTGTTAACGTGAGTCTTGTAAAACCTTCTTTTTACGTTTACTCTCGTGTTAAAAATCTGAATTCTTCTAGAGTTCCTGATCTTCTGGTGTCGTCTATCATGTACTACCATCGAATGAGGTTAGTCT
+
<<=>;CCD?BCAAABBBBCCCBBBDCBB:;;B=@000-.:6:)----89::6;;;??4=083<<7;>BBBA@A@;>5:99:*384;5555&2;7728;=6=@@8@BBBBB@A@@???DD=D@A<A<>>=987<=<AAAA<???ADA<;;>?=>>>==5;;;:?>;>;>AAAAAADD:==AA@5@<@8<==>>/>AABC6:;???BB===:==<=/>::;@=B<;;8;AAA;;;>D>>>>@@@<AAA=>99999666===AA@@@@AA<?>>>@<A@CC<;166=66
@ATNG8:01107:00923
GATGGTAGTACATGATAGACGACACCAGAAGATCAGGAACTCTAGAAGAATTCAGATTTTTAACACGAGAGTAAACGTAAAAAGAAGGTTTTACAAGACTCACGTTAACAATATTGCAGCAGTACGCACACAATCGAAGCGCAGTAAGGATGGCTAGTGTAACTAGCAAGAATACCACGAAAGCAAGAAAAAAGAAGTACGCTATTAACTATTAACGTACCTGTCTCTTCCGAAACGAATGAGTACTGAGAGTACGATATGTCTACCATCGAATGAGGTTAGTCT
+
59==:569<<<@?;;==>BCDCCCB@A@A?BB:555.4.4::=<<<7;<191374::;==+<8<>>ACBCBBBD>BB@@@@@1AC>C5;<<-;CC>BA@@ACBBB?A@DD?CBD?BB???CDDDCCCCCBBCACCCC?BBBCCBBB<@=@996:BA@ACDC@DCBBAA<AB?AAA=@@=??5=>=9:99999%9?;>979BCBBB?B?AA::7;<@ADBB?CCCCBBB@E?CAC=BCC@BBCCBBBBBAA@BBABADCBBBBB@@@<@@@@@?888>5;5;??>>
@ATNG8:01110:00922
GATGGTAGTGCACATGAGTGTATCCAGAGATCAGGAATCTAGAAGAATTCAGATTTTTAACACGAGAGTAAACGTAAAAAGAAGGTTTTACAAGACTCACGTTAACAATATTGCAGCAGTACGCACACAATCGAAGCGCAGTAAGGATGGCTAGTGTAACTAGCAAGAATACCACGAAAGCAAGAAAAAGAAGTACGCTATTAACTATTAACGTACCTGTCTCTTCCGAAACGAATGAGTACTGCGTCTCACTCTCGCCTACCATCGAATGAGGTTAGTCT
+
@@BA9=EDCCCC@AA<@>@@@A@@=@BBCCBAAA?C@CAABBC?AC7;8;AAAEDFD0G@CCCCCCCCCCC=CCCCDDD5CC@D6:::.;AA=B;;;CDAAA?B@CC?CAA=??ABCAA@CDDCB@@CD@CCBC?AABC@@@B=B?BBB?BBBCCBBB@CBAABA?CA?AAB<=;==<3===999999.9D=D9:9CCCCD:=:>@@@:=:==DBEACCDCCBB@B@CCC>C@@=;;:BBBBBBCBCCCCCCCBBBDF@CCB?BCCCC=@@@@=@?AA:::
@ATNG8:01112:00925
GATGGTAGATATATGCACGCTCTACCAGAAGATCAGGAACTCTAGAAGAATTCAGATTTTTAACACGAGAGTAAACGTAAAAAGAAGGTTTTACAAGACTCACGTTAACAATATTGCAGCAGTACGCACACAATCGAAGCGCAGTAAGGATGGCTAGTGTAACTAGCAAGAATACCACGAAGCAAGAAAAAGAAGTACGCTATTAACTATTAACGTACCTGTCTCTTCCGAAACGAATGAGTACGTGCTGACGTACGTGAGCTACCATCGAATGAGGTTAGTCT
+
>>==666==@<AA966>BBA<@B>>;>99.4@@<=83828=?B??>?<>2;4>@993:::):6:;::AAA?:>>6;794444$4;5:7<==0=B>:=BCBCC;;;>B@@@=@@@<@BB?@BBCCCAAAB;:::;=9?<9;9>>>@@;B=B:;6:A?>AB@@=@BBAAB?A@=@?=9;=00+/0/59;===0?>8?737<:956.54999>=A587CCC@BBA?@?@4:4:??8?@?9@?998;><?777B;??B99:AAA9:9AC?BBBBB?BBBB?B@CC898
@ATNG8:01068:00988
GATGGTAGCGCGACGAGCGTAGACCCAGAAGATCAGGAACTCTAGAAGAATTCAGATTTTTTAACACGAGAGTAAACGTAAAAAAGAAAGGTTTTACAAGACTCACGTTAACAATATTGCAGCAGTACGCACACAATCGAAGCGCAGTAGGGATGGCTAGTGTAACTAGCAAGAATACCACGAAAGCAAGAAAAAAGAAGTACGCTATTAACTATTAAACGTACCTGTCTCTTCCGAAACGAATGAGTACGATGAGATCTCGTGTGCTACCATCGAATGAGGTTAGTCT
+
--88+--::@;:6;;>>>@<@CDDD?B@@?B955::5:7:<;554=796473/////////#/38::<<==<===6<=====;;$459)9;B@@7B9966@@ABB@BB=@=@C?@@@@BBBCMAABBDBCCC@A@@BCCC@CBBAB???<<5<00-0@@@<<@C@EGCBAA=:0,0>>*00000*/;<8978888$8>8:888:::6505159:9-65'28?@@?B?959<<:=69=;5873-447?ABCBBABA@999?;758////8;7=B>==8<A::5:?A@@@@
@ATNG8:01070:00987
GATGGTAGTGTGTCTCTGAGAGTAGTACTCATTCGTTTCGGAAGAGACGGGTACGTTAATAGTTAATAGCGTACTTCTTTTTCTTGCTTTCGTGGTATTCTTGCTAGTTACACTAGCCATCCTTACTGCGCTTCGATTGTGTGCGTACTGCTGCAATATTGTTAACGTGAGTCTTTGTAAACCTTCTTTTTACGTTTACTCTCGTGTTAAAATCTGAATCTTCTAGAGTTCCTGATCTTCTGGAGATACACCATGATACTCTACCATCGATGAGGTTAGTCT
+
----(-69;4556559;95555:::=<<77//)////(/4.48=>====?8>699??@=@>6646:>>==<<<44.44;;;)<>7;;==8;CBC@CCB?@>-00/6550-///669;78887<7<=888@<<7<AAA==>>;;:9779979777955556>>6=15588996222'2777/849.22222$298890998732,,,,(,,,&,2888)..50333595505266555;4888;=9=<63--)--39==><<6--(--3,-//./(.253579
@ATNG8:01080:00961
GATGGTAGTCTCAGATAGTCTATAGTACTCATTCGTTTCGGAAGAGACAGGTACGTTAATAGTTAATAGCGTACTTCTTTTTCTTGCTTTCGTGGTATTCTTGCTAGTTACACTAGCCATCCTTACTGCGCTTCGATTGTGTGCGTACTGCTGCAATATTGTTAACGTGAGTCTTGTAAAACCTTCTTTTTACGTTTACTCTCGTGTTAAAAATCTGAATTCTTCTAGAGTTCCTGATCTTCTGGAGATATCATCAGCGAGCTACCATCGAATGAGGTTAGTCT
+
8>:<7<<?AB;66>=@@A:66<==CBDD@AAB@ABBC?DD@CAAAAB?@><ABBBC@C@CD@@=@?BABBCCC@A000=<=,00+//7:/956=8>>@?CC999@BAA?BCCJCCCC@CBC?C@CCBBBCEE?BBCC@DCCCDCCCCAAA@A@CE@@AA@BB?B:;:BBBBCGMADCCBC;C?B=;;;;;*;AAAD:;;@@@ACAA@?BBBB2BCCCC@B@CB@CCC@@AB@CABBCBBB=@@CACCBBBCCCCCCCCCBB@@@B?BCCCC?BBCC@C@CCB@A
@ATNG8:01080:00964
GATGGTAGTCTCAGATAGTCTATAGTACTCATTCGTTTCGGAAGAGACAGGTACGTTAATAGTTAATAGCGTACTTCTTTTTCTTTGCTTTCTGTGGTATTCTTGCTAGTTACACTAGCCATCCTTACTGCGCTTCGATTGTGTGCGTACTGCTGCAATATTGTTAACGTGAGTCTTGTAAAAACCTTCTTTTTACGTTTACTCTCGTGTTAAAAATCTGAATTCTTCTAGAGTTCCTGATCTTCTGGTATGACTAGTGTACTACTACCATCGAATGAGGTTAGTCT
+
8///7:99@ABCB@@?@;5555:999994444.49993;>8<8@;9::55.5999<9=9<><<9=8<<=6//779)/////$///(//::1/////5:/3038283339<169;;?;>@:=BC??<@CAAACBC7;:@?=AAA?@>900000/0/::)///)4;6:.44////9:;5944444$4.4.49;;;$44444)//////7779.5555$55555.55;;4;;<<<:<.4.4499993:9=.9555555;9;;A@@>AA;<@=@99:C@BBBB=A<@@AAB
@ATNG8:01081:00958
GATGGTAGTGTCATATGAGAAGTGTGTACTCATTCGTTTCGGAAGAGACAGGTACGTTAATAGTTAATAGCGTACTTCTTTTTCTTGCTTTCGTGGTATTCTTGCTTGTTACACTAGCCATCCTTACTGCGCTTCGATTGTGTGCGTACTGCTGCAATATTGTTAACGTGAGTCTTGTAAAACCTTCTTTTTACGTTTACTCTCGTGTTAAAAATCTGAATTCTTCTAGAGTTCCTGATCTTCTGGCTCTCGTAGACAGATACTACCATCGAATGAGGTTAGTCT
+
:89:8=<AACBC::66555515<==A?965<<=8=<A>8:;49.5<<9;AB<?<@BA=@=@@@A?B@CBCA@@BBB?BCEEE5CC@@?@B9?>?>:>;=:=C@CAA?AB?CEGLDCCC?BBB?B?BCAA8:9A?CCBB?BBBBCCCCCCCBBBBBB@CDFACC@D@@@@A@BB@@<@BBBB:B>B>@@@@@0@GCCJ;;;CCDBBBBB?BDBB2BA@@@6;5;C?AABBBHD@D@BDBBDD@CBB@BCBBBCCCBBABDCBBBC@@>@CCBD?:;:@=@=@ABBB
@ATNG8:01082:00953
GATTAGTATAGAGCTCTACATAGTACTCATTCGTTTCGGAAGAGACAGGTACGTTAATAGTTAATAGCGTACTTCTTTTCTTGCTTTCGTGGTATTCTTGCTAGTTACACTAGCCATCCTTACTGCGCTTCGATTGTGTGCGTACTGCTGCAATATTGTTAACGTGAGTCTTGTAAAACCTTCTTTTTACGTTTACTCTCGTGTTAAAAATCTGAATTCTTCTAGAGTTCCTGATCTTCTGGGCAGACTCTCACACGCCTACCATCGAATGAGGTTAGTCT
+
AAB?BABBBCCAA@ECCGBBBBCCDCEEBB=A@@@8@A?C@CCCCCAB?BCBBB>@>ABBC>A>ABBBBCD<B7BB=A.AB:>=?@9?B@@>ABC?CC<:9>>=<8=>>>>@@A7>=A<?;>>@@@??@<@@@A<A==:::@??@@AA====5;::7::5;8=<@AA>@:957:;<<2<1:176878(7=666.668///;//78=<=<*8:?AA:>5::59@@=:9:1616;9=>>;;===6=///====@@@???<6::=766696-33<<17169967
@ATNG8:01083:00941
GATGGTAGATATATGCACGCTCTACCAGAAGATCAGGAACTCTAGAAGAATTCAGATTTTTTAACACGAGAGTAAACGTAAAAAAGAAGGTTTTACAAGACTCACGTTAACAATATTGCAGCAGTACGCACACAATCGAAGCGCAGTAAGGATGGCTAGTGTAACTAGCAAGAATACCACGAAAGCAAGAAAAAAGAAGTACGCTATTAACTATTAACGTACCTGTCTCTTCCGAAACGAATGAGTACTACTCTCAGAGACACACTACCATCGAATGAGGTTAGTCT
+
44443999A@?>B??A@:559999;25:;.5:666=@D?BCAA@7;533,3,333798888#36;;7:9BBBBBA8<::::::;$;:7<2555&5994;@B@AAB;;5;4;>9@??<????@@>@;;;BBAAAB?;;;@;:;:A@@@B@C?C;;6;;BAAAAB7;:A????A?<?9828;000*///(/66666%695;3478888A=A:@<6818:=<BBB?CCCA@@D?A?BBC>CCD?BBA??999?A@@@BBA??????ABC>?:>;;;;:;@@@=@@BBC@@
@ATNG8:01089:00981
GATGGTAGAGAGAGCTCTCTCATCGTACTCATTCGTTTCGGAAGAGACAGGTACGTTAATAGTTAATAGCGTACTTCTTTTTCTTGCTTTCGTGGTATTCTTGCTAGTTACACTAGCCATCCTTACTGCGCTTCGATTGTGTGCGTACTGCTGCTATATTGTTAACGTGAGTCTTGTAAAACCTTCTTTTTACGTTTACTCTCGTGTTAAAAATCTGAATTCTTCTAGAGTTCCTGATCTTCTGGGTCTACGCTCGTCGCGCTACCATCGAATGAGGTTAGTCT
+
C@@;9B>CCBBCCCGABABBBBCCDABACCBC?BBBB<AB>A@CBBBBCA9;:@AA=B?BBBB@B@BBBAAACCC;ABCCC3BB?B<883;A=>:=00+0=*////;;7<??@>>>?<>>==A<AAA><<=A=AAAA<>>>@>>>A???>>>=>@????<@@=@<@?====?==:=>DHG;D;?=??@@?/?>;;;1;>>;;;>>?@=====,=///=7=1;;=FBAA???<@<@@@AAA9<<AA:AAA@@@=>>@@>>>?AAAA;@@AAA:>>@@<A7;:CA@
@ATNG8:01091:00947
GATGGTAGGCACTGCGCACACATCCCAGAAGATCAGGAACTCTAGAAGAATTCAGATTTTTAACACGAGAGTAAACGTAAAAAAGAAGGTTTTACAAGACTCACGTTAACAATATTGCAGCAGTACGCACACAATCGAAGCGCAGTAAGGATGGCTAGTGTAACTAGCAAGAATACCACGAAAGCAAGAAAAAGAAGTACGCTATTAACTATTAACGTACCTGTCTCTTCCGAAACGAATGAGTACTACTCTCAGAGACACACTACCATCGAATGAGGTTAGTCT
+
AA@=@BCC@BCBBCBDDDCCCCCCJ?FCC>BBBC:;:;@BBC@@@C@CE@C@@@ACBCDC3C?BCCAABCCAC@99:<;;;;;#95258>@@0@>>:>A<BCDBBB>B>AC?CBC8:9??@CDDCCCCBCCDE@BA:95;A@@BCCB@D@CBB@BCCBBCAA>ADDBBB?@@<A??9=B:::28<<9>?@@@.?=:?>?>???BD>F8;:::8=:=<AAA>AAAA@AA<?<??A9AAB>BBBBCBBAAABCCCCBBBBBB@ABAAA;AA>?@>DB::89;@BBAA
@ATNG8:01094:00941
GATGGTAGGCGTGTGAGAGTCTGCCCAGAAGATCAGGAACTCTAGAAGAATTCAGATTTTTAACACGAGAGTAAACGTAAAAAGAAGGTTTTACAAGACTCACGTTAACAATATTGCAGCAGTACGCACACAATCGAAGCGCAGTAAGGATGGCTAGTGTAACTAGCAAGAATACCACGAAAGCAAGAAAAAGAAGTACGCTATTAACTATTAACGTACCTGTCTCTTCCGAAACGAATGAGCGTGTGCGACGTGTCTCCTACCATCGAATGAGGTTAGTCT
+
4444.4<A=BCBBCDCCCBBAB;;;06DC??A;;;;6;<@@BBAAA>;;5;=BAABBBBB3B@BCB>?>@BAAA9?877737$73,3:>=>1<<@<A:8:A?>==7;78818><088>>>ABAAA>>===>@<@BAA:>>>@?>=;7<:>==:?::;>>>><>>A;>?@@?:?==5;;=>?3;;=988888(8818@A???@??;?;>:::394:=::;<>>>>@@@7;7;@C9>BB@AA=;;;=;;;>===;;;===?:>?B<??@?>8888818<BBC?>
@ATNG8:01098:00953
GATGGTAGTGTGTCTCTGAGAGTAGTACTCATTCGTTTCGGAAGAGACAGGTACGTTTAATAGTTAATAGACGTAACTTCTTTTTTGCTTTGCTTTCGTGGTATTCTTGCTAGTTACACTAGCCATCCTTACTGCGCTTCGATTGTGATGCGTACTGCTGCAATATTGTTAACGTGAGTCTTGTAAAACCTTCTTTTTACGTTTACTCTCGTGTTAAAAATCTGAATTCTTCTAGAAGTTCCTGATCTTCTGGATAGCGACGCGATATACTACCATCGAATGAGGTTAGTCT
+
;<A=>@;BCC:66=666=>@@BB=<>>>;;;;7;;;;5<>:>9;<<<<<=>ACCCA@8=:=@?><?8<<///<883672//////#//::1:/5505<<=8=6505;.5555995;<>>>@@@:><<;;7;AAA@@@A=<BAA;=<0////::==<<<665;8=6646>9>9;::::::9;6;4444&4.4.5<???+==544)4444<<566@<@AAA+666=>9=:?A95////)/:6:7==>>==466?:><=<;;;;;@AAADBBBDB@=@DBBB>;;;C?>9>>;69
@ATNG8:01109:00962
GATGGTAGTATATCGCGTCGCTATCCAGAAGATCAGGAACTCTAGAAGAATTCAGATTTTTAACACGAGAGTAAACGTAAAAAGAAGGTTTTACAAGACTCACGTTAACAATATTGCAGCAGTACGCACACAATCGAAGCGCAGTAAGGATGGCTAGTGTAACTAGCAAGAATACCACGAAAGCAAGAAAAAGAAGTACGCTATTAACTATTAACGTACCTGTCTCTTCCGAAACGAATGAGTACGAGAGAGCACACGTGTCTACCATCGAATGAGGTTAGTCT
+
5;===BBCBA@;>???@@@@@ABBC?BCC?BCCCCC@G9;;C;;5@<99258<@565>>>+>9=::;??=BAA?63349444'4<7<7<<<&5599=99:5=;::;?=AA>ABB@CCBCDCBBCFCCBCA@@8;<@@=@BB?@@::3;=@;;4;@?@ABBB?BBC????BB?BCC<<;899*887/78888(7>8<555<888C:>:>AAA7;7:>CBB@D::;BCC?@<@@@8>00-0;;@BBCBBBBB@?????@@CBBB=>==B==>>;>?DD3818CA@@
@ATNG8:01112:00984
GATGGTAGTACATGATAGACGACACCAGAAGATCAGGAACTCTAGAAGAATTCAGATTTTTTAACACGAGAGTAAACGTAAAAAGAAGGTTTTACAAGACTCACGTTAACAATATTGCAGCAGTACGCACACAATCGAAGCGCAGTAAGGATGGCTAGTGTAACTAGCAAGAATACCACGAAAAGCAAGAAAAAGAAGTACGCTATTAACTATTAACGTACCTGTCTCTTCCGAAACGAATGAGTACTGCGTCTCACTCTCGCCTACCATCGAATGAGGTTAGTCT
+
A>@>7?<@ABBBBA<??;@DBCAAB=A?A<?@=5568<8<=B;;;C?BB@C?@@>::9:::#55:@<=C<BBDDG?CBBADDE5CE@B@BIH<CCC@CCCCBBBBC@C?BB?BCC@BAABBBBBDCCCCBBCC@CAA@@CCCBBBBB>@=A:;7;BCCCCDC@A@A@@@?BD?B??2999999+999399988'3838888:AABB@B@?@>>;>=?@EJJ>BBCCCCC@B@BBC=CBB@BCDBBBBBBAA99:C@@@CCBBBABBB@BDBBB?BC@@?@@CECA@
@ATNG8:01064:01018
GATGGTAGAGTATCATGTGTATCTACCAGAAGATCAGGAACTCTAGAAGAATTTCAGATTTTTAACACGAGAAGTAAACGTAAAAAAGAAGGTTTTACAAGACTCACGTTAACAATATTGCAGCAGTACGCACACAATCGAAGCGCAGTAAGGATGGCTAGTGTAACTAGCAAGAATACCACGAAAGCAAGAAAAAGAAGTACGCTATTAACTATTAACGTACCTGTCTCTTCCGAAACGAATGAGTACTGTATCTATGTGTGCGCTACCATCGAAGTGAGATTAGTCT
+
88883=====>=;99///;;//////2///)/88:43-438:44444.4:5::144444;==*<7;95555/)//00)////////#/;4:6=@@2>BB@DA@AABA??=??CB?AAB;>?ABBCCCBCCCCBBBC@C@@?@BABBAAAB>C?BBB@CCCCBBBB?BBB@@??BB@BBB>@@===6<<<;99999(:@<A999A==?A=@<@AAB<?;??CED@CBCBB@@;@;@AA9@;;8;AABCBCC@@?>@=000///333339:288;9</2/-----045558
@ATNG8:01065:01036
GATGGTAGTGCGTGAGAGAGAGACCCAGAAGATCAGGAACTCTAGAAGAATTCAGATTTTTAACACGAGAGTAAACGTAAAAAGAAGGTTTTACAAGACTCACGTTAACAATATTGCAGCAGTACGCACACAATCGAAGCGCAGTAAGGATGGCTAGTGTAACTAGCAAGAATACCACGAAAGCAAGAAAAAGAAGTACGCTATTAACTATTAACGTACCTGTCTCTTCCGAAACGAATGAGTACGTGTGACGTACGTGAGCTACCATCGAATGAGGTTAGTCT
+
@@?<>B=ABDCCBBBCCCCCCBBBB=BBB?CBCDA@>@?CBB>>?B>BB?B@BBBBBCCC3C>AABBDCBCBBB=??ACDDD3CC@C@BBB7@AA?BDCCCBBBB<@<;;5<BB>BCA:;;AABBABBFBBB@CBBC?CAAAD@@@=A>A:;6;CBBBCBB?BBBAAA?AA>AA@>BBBBA:?;<888888(9@;=9:8==>?><@=B>>>=A<??BCC@CEBBBBB>A>ABC>CBC@BBAAABBBBBAABCCCCCCBBBBBBBB@AAA9939A?>9>=@A@BB
@ATNG8:01066:01002
GATGGTAGTATAGAGCTCTACATAGTACTCATTCGGTTTCGGAAGAGACAGGTACGTTAATAGTTAATAGCGTACTTCTTTTTCTTGCTTTCGTGGTATTCTTGCTAGTTACACTAGCCATCCTTACTGCGCTTCGATTGTGTGCGTACTGCTGCAATATTGTTAACGTGAGTCTTGTAAAACCTTCTTTTTACGTTTACTCTCGTGTTAAAAATCTGAATTCTTCTAGAGTTCCTGATCTTCTGGTGAGATATGCATGATGCTACCATCGAATGAGGTTAGTCT
+
=?;905:@BBCCCDDCCCCCBCBBBCMBCBBB?::6;B<AB?B?@@?CCBB?BCBBB?B?BBBB?B?BBBBBBBB>988888$7:2<==<4<@:94:8>>A>;???=><:>;;;@AAA=CBB<@<?>>:9;;@<A@@@<>>?????>>>@??;;;=8;;;:>>;>;>@@AAAAAA;??@A@5@5:6;@BBA/@@AAA:AAA@@@A<==<AA?A/@@B==:==AA<AA@A???<@;@??AAA;AAA;;;;==?>>?>>??A><<<=;7<8::A=>>>=<A8<==>>
@ATNG8:01068:01019
GATGGAGACATATCGTACTCTCTGTACTCATTCGTTTCGGAAGAGACAGGTACGTTAATAGTTAATAGCGTACTTCTTTTTCTTGCTTCGTGGTATTCTTGCTAGTTACACCAGCCATCCTTACTGCGCTTCGATTGTGTGCGTACTGCTGCAATATTGTTAACGTGAGTCTTGTAAAACCTTCTTTTTACGTTTACTCTCGTGTTAAAAATCTGAATTCTTCTAGAGTTCCTGATCTTCTGGCGCGTATGTATGTCGCCTACCATCGAATGAGGTTAGTCT
+
@@;56;CBBCBCCCCDDCDBBBCCCCCAA??<?>=@:??<??BBCCCBB?BBBBB?B?BBBC?B?BCBBBCA57.22222$25.798/69:9;A?<:>A;>>AAAA;??@@<@@A9==A<A<@@@@@AAB<>>>>:>??>>>@@@AAAAA<<=<A@@<??<?<>>A@@@A;:7;@@A@5@=E=;;;;;+:>;;;6;===BB@>==18775$269673769959A@AA??8838///77167;3;:@?>>???C==<>>=8<::5;:@BB<;;;@<@<AAD=?
@ATNG8:01073:00998
GATGGAGTGTCATATGAGAGTGTGTACTCATTCGTTTCGGAAGAGACAGGTACGTTAATAGTTAATAGCGTACTTCTTTTTCTTGCTTTCGTGGTGTTCTTGTCTAGTTACACTAGCCATCCTTACTGCGCTTCGATTGTGTGCGTACTGCTGCAATATTGTTAACGTGAGTCTTGTAAAACCTTCTTTTTACGTTTACTCTCGTGTTAAAAATCTGAATTCTTCTAGAGTTCCTGATCTTCTGGGATGTGTGCGCAGTGCCTATCGAATGAGGTTAGTCT
+
CBBB?BBACBDCEEEDCCCCCCBBBBBDCAA>BBBB=BC@C@BCCCCCD?CBBAC@C@CDAB?B@BBBDCCCCB=@>?@@0AA>@?@A9=>00,00,),-(------95:<==>?==?=?>@C@DCCCCCCC>BBBB>BCCEBBBCCCBCCBBBB@C;:;;D@C@BBBBBCBCC=@;:;:.:;?;=????,@@CCD>CCCABBBCDC?BBBB2BBCBB@B@CD@CCCCCCCAC@BAACCCAC???8>000>@@ADBBBBCCAGKIBBC@C@AB@B@BBBA@
@ATNG8:01076:00992
GATGGTAGAGAGAGCTCTCTCATCGTACTCATTCGTTTCGGAAGAGACAGGTACGTTAATAGTTAATAGCGTACTTCTTTTTCTTGCTTTCGTGGTATTCTTGCTAGTTACACTAGCCATCCTTACTGCGCTTCGATTGTGTGCGTACTGCTGCAATATTGTTAACGTGAGTCTTGTAAAACCTTCTTTTTACGTTTACTCTCGTGTTAAAATCTGAATTCTTCTAGAGTTCCTGATCTTCTGGTGTCGTCTATCATGTACTACCATCGAATGAGGTTAGTCTT
+
@BBB@CCBBBCCFBBBCCCCC??>@@<AA??B?BBBL?CB?B?BBCBBCB<@@CAA?B@BBBD@C@BCBBAA@=C7@ACCD1BB=BA>>4=B?>9??=;??399;<79/8;99=9=A<?AA3938@A===??=B==>:>=>>;;;;;;AAA;;;;:888988189;:;@?>??>8<8888(80818@DDE/=>9;;0669///@//88===/<==;;3;8;;4;:::///7=7<<<<//,-772-//;::76;@@@@FBB>=>>=AAAAA7;;?@::177=33-
@ATNG8:01082:00995
GATGGTAGTCTCAGATAGTCTATAGTACTCATTCGTTTCGGAAGAAGACAGGTACGTTTAATAGTTAATAGACGTAACTTCTTTTCTTTGTCTTTCGTGGTATTCTTGCTAGTTACACTAGCCATCCTTACTGCGCTTCGATTGTGTGCGTACTGCTGCAATATTGTTAACGTGAGTCTTGTAAAACCTTCTTTTTACGTTTACTCTCGTGTTAAAAATCTGAATTCTTCTAAGTTCCTGATCTTCTGGCTCTCGTAGACAGATACTACCATCGAATGAGGTTAGTCT
+
<>BB>BAA@@;5599556<:<:<<<544999834459099./)//)///7727::?<>/525:883=3455<;>?>8=;.4444&444(33///(////)/76166)//:9/646>>>>?>?9;;;:>7;;<<656=9;;;<:@<>?B;;>54949>=<=89942//)/)//:9<<<==:<<C?C2A:B:BBFDF5C;;;D8?;;;;;;;:?9?BCB0A?>>=9=;9925558=>9>;===;;;6;A@=@@??999@@@@A?@>9999949A@=?=89:8176;>>>?
@ATNG8:01083:01027
GATGGTAGAGTATCATGTGTATCTCCAGAAGATCATGAACTCTAGAAGAATTCAGATTTTTAACACGAGAGTAAACGTAAAAAGAAGGTTTTACAAGACTCACGTTAACAATATTGCAGCAGTACGCACACAATCGAAGCGCAGTAAGGATGGCTAGTGTAACTAGCAAGAATACCACGAAAGCAAGAAAAAAGAAGTACGCTATTAACTATTAACGTACCTGTCTCTTCCGAAACGAATGAGTACGAGAGAGCACACGTGTCTACCATCGAATGAGGTTAGTCT
+
459:5:BBCCDCCCCAAADDCCCCC>BBB?BBCDC:<;@BBDCCCC@DD?D@CCCBBBBB2A?BBCCCDDEDDD>BBBCDCE5BC@C@DCC;BBC?CACBB@?>><?>AC@DCD>A@BBBBCCECABBDDDD?CCCD?AABBBC@A>B?CAB>BCCCCCBB@CCCBBA?BB?BBB8<<887):>=8999999%0;6>///:7@@>=?<?@@@=A=A@CCC@CCBBBBC@B?CCD>BBB?BBBCBBCB@@@B@=??@ACCCCCCCAA?BABBB?B>>>9=7?CA@@
@ATNG8:01083:01030
GATGGTAGTGTGTCTCTGAGAGTAGTACTCATTCGTTTCGGAAGAGACAGGTACGTTAATAGTTAATAGCGTACTCTTTTTCTTGCTTTCGTGGTATTCTTGCTAGTTACACTACCATCCTTACTGCGCTTCGATTGTGTGCGTACTGCTGCAATATTGTTAACGTGAGTCTTGTAAAACCTTCTTTTTACGTTTACTCTCGTGTTAAATCTGAATTCTTCTAGAGTTCCTGATCTTCTGGAGATACACATGATACTCTACCATCGAATGAGGTTAGTCT
+
<C@?7;@=====;;;;;<=<<;;;<><@<<CB?CA@@<@@<?>:999>B@=@CC;;9;?C;;;=B>BCDHBCBJF;;;;;*5;7596D9>995299>:>DACBBBBB=@ABB<:;?BBC:;6;A@>@A@@<????6<;BBAAA;;;;99:999.5997>>29299@==99>>:>@CDE;C@B@BBBBB1@@BCC8;;@AA;;;;;5;;0;;;9:29;@A=CBB@@>@:?<@?@@::6:>@;>:;<BBA;00000=8::>00,0=;>?;<@>>:>499BCB
@ATNG8:01085:00990
GATGGTAGAGAGAGCTCTCTCATCGTACTCATTCGTTTCGGAAGAGACAGGTACGTTAATAGTTAATAGCGTACTTCTTTTTCTTGCTTTCGTGGTATTCTTGCTAGTTACACTAGCCATCCTTACTGCGCTTCGATTGTGTGCGTACTGCTGCAATATTGTTAACGTGAGTCTTGTAAAACCTTCTTTTTACGTTTACTCTCGTGTTAAAAATCTGAATTCTTCTAGAGTTCCTGATCTTCTGGATATGAGTGACTCGTGCTACCATCGAATGAGGTTAGTCT
+
?@?;7;?CEDBBBCBBA<>BCCCAAA>C@BBC?A@DF>CC?B@BBBDCBB?A?ABD?B?CBCC?C=BBBCBAAAB?@AA@@.=><?;AD9=@994:8@=AA;>987;?8::<=???B=>>==A=BBB>===@=A@@A:>=>@@@@>>>AAA788=8898<AA7;8;@@?>?>@@5;;;;:/:4;5;>GDF.;;===6=?A@@@@::::>AAA/A<;;?<?=AA=@@@A>>><A=??>AAA=CAA<AAAAA?><>>BAA@>@@AAA;AAA@@<?>?A7:7;=AAB
@ATNG8:01090:00999
```
