## Supplementary material for "Massive Multiplexing Can Deliver a $1 Test for COVID-19": Fastq files for Ion S5 analysis of 24 indexed plates: E-gene_Plate04_Rep3_IonCode_0124.filtered.fastq (part 32 of 145)

```
GATGGTAGAGTATCATGTGTATCTCCACGAAGATCAGGAACTCTAGAAGAATTCAGATTTTTAACACGAGAGTAAACGTAAAAAGAAGGTTTTACAAGACTCACGTTACAATATTGCAGCAGTACGCACACAATCGAAGCGCAGTAAGGATGGCTAGTGTAAGTAGCAAGAATACCACGAAAGCAAGAAAAAAGAAGTACGCTATTAACTATTAACGTACCTGTCTCTTCCGAAACGAATGAGTACGAGAGAGCACACGTGTCTACCATCGAATGAGGTTAGTCT
+
////)///77<<6665556------(-///)///::<5;9;CCEEBB?BC@B>A@A;;;;;*;;A>996;<==BD>CBBBCCC2A@;@;???0=??5:<<ABBA??9?9919>?<>>=BDHGCABACCCCCC>B;;;?@@@BCBBB@C?C;;7<AA@@?AA?CCC;;:?CA<@@?4::::?6;771773333#7<7;?<:::;>;3947>??5:<:?BBA=B9666<<8@96;B;B;;6;>@@AABBBAAD:9:BAA@BBC@??B@=A000;;0/7</6/6@@>?
@ATNG8:01091:00997
GATGGTAGGACGAGCGTCTGAGAGGTACTCATTCGTTTCGGAAGAGACAGGTACGTTACTAGTTAATAGCGTACTTCTTTTTCTTGCTTTCGTGGTATTCTTGCTAGTTACACTAGCCATCCTTACTGCGCTTCGATTGTGTGCGTACTGCTGCAATATTGTTAACGTGAGTCTTGTAAAACCTTCTTTTTACGTTTACTCTCGTGTTAAAAATCTGAATTCTTCTAGAGTTCCTGATCTTCTGGGCAGACTCTCACACGCCTACCATCGAATGAGGTTAGTCT
+
9;>:5:<??CCB;:5:>>ABBBCC@CCCCCCC>B:::5;B=B@BDDCDDD@CBBBC@CDCCAA=B?CDCCA@@@D?CCCCC1CD=BBBF>CC@?<?@A;AA7;:AECC@BCCCCBCC@CBB@B?AB@A999B@BBBD?BCBBBBBBECCCCAA@B@CAB@BB?B>BBBBCBC@@>@ABAA6A6:6;AAAA0@A@@A<BCCCCCC@@>4:;:;*;B@AA?B@BC@CCCBB::6;<@BBFDB?BBCD=BBBCCCCCCCCBB@@;@@A=ACDDF?BBBB@BACCC@A
@ATNG8:01091:01005
GATGGTAGTGATACAGATCAGACACCAAAGATCAGGAACTCTAGAAGAATTCAGATTTTTAACACGAGAGTAAACGTAAAAAGAAGGTTTTACAAGACTCACGTTAACAATATTGCAGCAGTACGCACACAATCGAAGCGCAGTAAGGATGGCTAGTGTAACTAGCAAGAATACCACGAAAGCAAGAAAAAGAAGTACGCTATTAACTATTAACGTACCTGTCTCTTCCGAAACGAATGAGTAACCTCTCAGACGCTCGTCCTACCATCGAATGAGGTTAGTCT
+
BA@>7;<=@BCCB==@B:66<;?>A=AA8A@?;;9:=9?@AA@AC=@@>??@A9:9BBB3B?EC?998BAA@@8=<57767'//).0555+5782;;;;=>=8808=AB=BAA:??ABA@@@>@A===CAA<???A;>>??@@7758=B>><>===@>>>>@?@AAA<@@<>>=6<:888*5:<8;==<=/<=8=AAAABABA<A<==>B=B:;<><<6<>>>AAA<?;?AA:?;;6;77;//)/6::<<AAA=;;:>===9>8918??>>;>???<>;>@A=>
@ATNG8:01091:01030
GATGGTAGGCACTGCGCACACATCCCAGAAGATCAGGAACTCTAGAAGAATTCAGATTTTTAACACGAGAGTAAACGTAAAAAAGAAGGTTTTACAAGACTCACGTTAACAATATTGCAGCAGTACGCACACAATCGAAGCGCAGTAAGGATGGCTAGTGTAACTAGCAAGAATACCACGAAAGCAAGAAAAAAGAAGTACGCTATTAACTATTAACGTACCTGTCTCTTCCGAAACGAATGAGTACTGTATCTATGTGTGCGCTACCATCGAATGAGGTTAGTCT
+
499:5:<C>A?;;DABBB;:;B==D8BBC@B@@AAA=A=BBB;;9A<AA?B=>?=87:99)9<>@>??AAA:::,:?;;;;;;#9;7<@@@@2>C@:>B<BBBBBB?B?BC?A@A8;:AABDCCCCCBCBBCC?BBBC?BBBBBBBA@D@C::;;ECCCCBB?BBBBBB?BB?>>?299999+8<<;99:9:9%9@:;878@DBBC=A=BA@@<><>ACCD@CCC@@@A=A?AAA;A??;?AABBBBCCCBABBBBBBBBBA@<A<=9<=A;;6;BBB?A?BB@??
@ATNG8:01092:01031
GATGGGTAGTATATCGCGTCTATCCAGAAGATCAGGAACTCTAGAAGAATTCAGATTTTTAACACGAGAGTAAACGTAAAAAGAAGGTTTTACAAGACTCACGTTAACAATATTGCAGCAGTACGCACACAATCGAAGCGCAGTAAGGATGGCTAGTGTAACTAGCAAGAATACCACGAAAGCAAGAAAAAGAAGTACGCTATTAACTATTAACGTACCTGTCTCTTCCGAAACGAATGAGTACTATAGACTATCTGAGACTACCATCGAATGAGGTTAGTCT
+
84444)44;>=BB>665955559949:;644555:7:8<<<;@?A?9803397333333$34999:::9;988/6...555'//).699;-339288:==>>>>9=9=?:===7:;@BAAA@@@@@@@@@@=>>:=9///997-/,/5;;?586<;==88179<:==:==;>>=6:9552'277155555'22+27867799:6A6=;97393;=@?@<@AA?>>=:>:888)89818>>>@AA>;<;A@@;;;===@@@AAAA=;;;;>9===>;><@A@??
@ATNG8:01095:01026
GATGGTAGTATAGAGCTCTTCATAGTACTCATTCGTTTCGGAAGAGACAGGTACGTTAATAGTTAATAGCGTACTTCTTTTTCTTGCTTTCGTGGTTATTCTTGCTAGTTACACTAGCCTATCCTTACTGCCTGCTTCGATTGTGTGCGTACTGCTGCAATATTGTTACGTGAGTCTTGTAAAACCTTCTTTTTACGTTTACTCTCGTGTTAAAATCTGAATTCTTCTAGAGTTCCTGATCTTTCCTGGGTCTACGCTCGTTCGCGCTACCATCGTAATGAGGTTAGTCTCATCACC
+
6777+//::=BAAA@C9;;A?;66<;;;=<44.4494)4;88095999;;:7/---(-(--7738+-/;7777660/////$..(..790::9=*/(/;3;<5372755/56666;;<06699-2+234--(--6605322,2666669:877>>;<<A86660//(/--....333..2222&238165777(77...'..68873756+222&25755/528727533///4849;>9879(-(-89'--235;<A833---,,,,,703336680557748263336666655(
@ATNG8:01095:01032
GATGGTAGTGTCATATGAGAGTGTGTACTCATTCGTTTCGGAAGAGACAGGTACGTTAATAGTTAATAGCGTACTTCTTTTTCTTGCTTTCGTGGTATTCTTGCTAGTTACACTAGCCATCCTTACTGCGCTTCGATTGTGTGCGTACTGCTGCAATATTGTTAACGTGAGTCTTGTAAAACCTTCTTTTTACGTTTACTCTCGTGTTAAAAATCTGAATTCTTCTAGAGTTCCTGATCTTCTGGACGACGCGCACTGACACTACCATCGAATTAGGTTAGTCT
+
@944.4<<BCCCCCCCCBCCBCCCCBBAA@00,//::1:<6<:?CDDFCC@CCDCC@B@BBBC?CACCCBBBCC?<====;,<>-/0A?8>B@@=@BB=BC6<;;;;C?BBDECFCC@GCE@C@CCBBBCCCACCAA<@@B@AABCCCCCCCBBC@BBB@CC@C@BBBBBCCCC;?;;;;.;>C=ABBBB2BAABE<;;DECCCBAB5<;<;*;DABB@C@CEADCCDBBB@B@BCCC@@?ABA@CC:;;@@BBCBBCDCCCCCB?BCBCC@D@CC@C@CCCBA
@ATNG8:01098:00992
GATGGTAGTGATACAGATCAGACACCAGAAGATCAGGAACTCTAGAAGAATTCAATATTTTTAACACGAGAGTAAACGTAAAAAGAAGGTTTTACAAGACTCACGTTAACAATATTGCAGCAGTACGCACACAATCGAAGCGCAGTAAGGATGGCTAGTGTAACTAGCAAGAATACCACGAAAGCAAGAAAAAAGAAGTACGCTATTAACTATTAACGTACCTGTCTCGTTCCGAAAACGAATGAGTACCCTCTCAGACGCTCATCCTACCATCGAATGAGGTTAGTCT
+
::;=9<<969;;<<<<<<<;99954.44;.56>===:>:::94337,3/064//(///888)8+/3=??<<<==<05555;;<)::8;3:::.9;;;@@AA;>=>@:D?DCA@AA?AA@@ABA@@ABBAAAB=:>0//)/7755///)/49/50599;;<:?:>9;588@BB@AA<6::=?=5977,778898%9<9>:9:B@@>><><@?@?3:186;;:;@;00>0/0)/)////&/896:<:99:::2:;=<;988///8955.39;566///(///34;6;<<;:
@ATNG8:01098:01033
GATGGTAGTGCGTGAGAGAGAGACCCAGAAGATCAGGAACTCTAGAAGAATTCAGATTTTTAACACGAGAGTAAACGTAAAAAGAAGGTTTTACAAGACTCACGTTAACAATATTGCAGCAGTACGCACACAATCGAAGCGCAGTAAGGATGGCTAGTGTAACTAGCAAGAATACCACGAAAGCAAGAAAAAAGAAGTACGCTATTAACTATTAACGTACCTGTCTCTTCCGAAACGAATGAGTACATAGATATACGTATAGCTACCATCGAATGAGGTTAGTCT
+
777:6:@A@@;;==@BBBCEHFBBB<A@@<@@BBBA?B=@@@::5<>BB?B>@@AAA@?A+B>BBB::8A@BCB>BCCCDDF5BB?B@CCC;CAA>ACCBCCBBB@BADF@BAC?BBCBBCCCCCBCCBB@@?@CBB>A@CBCBBB=A>@::6;BBCCCCC@DAAABC@CB?BBB=?@BAA;===9::::::%:?<=:88?@B>><>=@@>><?=A@CBC@BBA@@BA?B?BBC>@?@<?@@????CBCBBBCBBBAADAA@@@==9<<<==8=>>>:><=A@AA
@ATNG8:01099:01037
GATGGTAGCACGAGTCACTCATATCCAGAAGATCAGGAACTCTAGAAGAATTCAGATTTTTAACACGAGAGTAAACGTAAAAAGAAGGTTTTACAAGACTCACGTTAACAATATTGCAGCAGTACGCACACAATCGAAGCGCAGTAAGGATGGCTAGTGTAACTAGCAAGAATACCACGAAAGCAAGAAAAAAGAAGTACGCTATTAACTATTAACGTACCTGTCTCTTCCGAAACGAATGAGTACGATGAGGAGAGCTCTCTCTACCATCGAATGAGGTTAGTCT
+
55<<8<=BCCCD=BBBHGCC@@@B>:CBB@BBBBBB?B>BBC@@AE@DC=@<;;9=;>=@.@?BCBBBCCCBBB=@?;;9::)4:298@BB;CDDAAAACHCBBB@C@CC@CCD=@@AAB@@ACCFCCCCCC@B@AA?AA@A@A??<@?B;;;;DGEBBBC?BBCAAA@DC????:==999+8998=<=<==';><@///:9>AA=D<??@B<@:>>DBB?CCBCCDD>@=?A@6>::59?A@ABCCBBBBB?BBBBBB>=>AAA??:?@BAA<@;;=*/)/<;=@
@ATNG8:01105:01018
GATGGTAGTGTCAGTGCGCGTCGTCCAGAAGATCAGGAACTCTAGAAGAATTCAGATTTTTAACACGAGAGTAAACGTAAAAAGAAGGTTTTACAAGACTCACGTTAACAATATTGCAGCAGTACGCACACAATCTAAGCGCAGTAAGGATGGCTAGTTGTAACTAGCAAGAATACCACGAAAGCAAGAAAAAAGAAGTACGCTATTAACTATTAACGTACCTGTCTCTTCCGAAACGAATGAGTACTATAGACTATCTGAGACTACCATCGAATGAGGTTAGTCT
+
<9458===@@@CAAABBA@A@594:599;=@B@@AA<A5;;A;;8@?BA>A?@A?<<<??.?<@CCCABA??>A=77;9===,==9=.999&5998<666;;<=B>B@BB@CCC?BA::;9@ABCCCBBB;;7;@@@=BBBBCB@?<@@B00,0=<00*0<=9=@@::0;:;500/(///33,3;;4737777%8?<A==>;>@>><>=B???=B=>>CBB@BBBBBCD@C?BCC>BAB?@A@ACFDCCAAACBBBBCCCAA@ECCB?BBBBC?CA;;89<@AA@@
@ATNG8:01112:01036
GTGGTAGTACATGATAGACGACACCAGAAGATCAGGAACTCTAGAAGAATTCAGATTTTTTAACACGAGAGTAAACGTAAAAAGAAGGTTTTACAAAACTCACGTTAACAATATTGCAGCAGTACGCACACAATCGAAGCGCAGTAAGGATGGCTAGTGTAACTAGCAAGAATACCACGAAAGCAAGAAAAAGAAGTACGCTATTAACTATTAACGTACCTGTCTCTTCCGAAACGAATGAGTACGTGTGCGACGTGTCTCCTACCATCGAATGAGGTTAGTCT
+
/77377455<<==BBBBBCA@@;:4:@B=@B:96<8<7<<BABAC8:;>A<@BC?@@??@&@<@;;;BBCCCCB=@@@AAAA5CC?D?CBC9AAADD;CECBBBA?A<@A@BDC@@@@;;;@A?@@@@???@>99;B?BBBBBCCA@B?C789:ACCBBBB?BBBAAA?BB??<=687999(222169===*22,26575;;8<;>:>=>>=C588?==9>A>==>>07/578.600)///89===;;477>;??@@BAA=8=;;5;;:::5:===:>5=@><<
@ATNG8:01069:01047
GATGGTAGATATATGCACGCTCTACCAGAAGATCAGGAACTCTAGAAGAATTCAGATTTTTAACACGAGAGTAAACGTAAAAAGAAGGTTTTACAAGACTCACGTTAACAATATTGCAGCAGTACGCACACAATCGAAGCGCAGTAAGGATGGCTAGTGTAACTAGCAAGAATACCACGAAAGCAAGAAAAAAGAAGTACGCTATTAACTATTAACGTACCTGTCTCTTCCGAAACGAATGAGTACACACTCTCATATGACACTACCATCGAATGAGGTTAGTCT
+
::::8=;;@CCB@:66@@@@ACB>D;>>>>??C;;55:5944455=8==?C?89333;;;);48888A@AA>>>8>?@A>>>+<?5:.999&5;@9@B>B@BB;;:;?CD@DCC?BBCBBCCBBCCCEDCCB?DCCC@CBA@@@A@<A>B@A=ACBCBECC@CBCCCC@BB=?>?>A@???8===;99999:%:B?????BAA?@:=9=>==8=:==BBC?BB@AA@@@D@CCC?A???BBCCCBBBBBBBBBBBBBBCCCCCCAA?ACCCD@BCA@>??BAABC
@ATNG8:01080:01056
GTTGGTAGGCGAGAGTGAGACGCAGTACTCATTCGTTTCGGAAGAGACAGGTACGTTAATAGTTAATAGCGTACTTCTTTTTCTTGCTTTCGTGGTATTCTTGCTAGTTACACTAGCCATCCTTACTGCGCTTCGATTGTGTGCGTACTGCTGCAATATTGTTAACGTGAGTCTTGTAAAACCTTCTTTTTACGTTTACTCTCTTGTTAAAAATCTGAATTCTTCTAGAGTTCCTGATCTTCTGGTGTCTGATCTGTATCACTACCATCGAATGAGGTTAGTCT
+
:>5<:BCB@BCCCBBCCBCCCCGLCCBBBB@@<@AAB=BB?B@A@@CBBC@BBBBB?B>AACC?B?BABBCC@A??ABCCC1B@=?86818CBB?BBC?A@<@@ABAA>AAAA@>@>9@AA<?;@@>><==A<AA??:>=A<==???@AAA=>>D:=>==@@;>=AA???A>?@=?@???6>;?:99999+8=97729>><==@9==/6666(8=>>A=?<?@<@===?>><>=AA888>:>>?;>>===>>>A>=<<<AAAAAA;A;;;A;@A>>8=8<?>;;
@ATNG8:01089:01057
GATGGTAGCGCATATCAGCGCAGCCCAGAAGATCAGGAACTCTAGAAGAATTCAGATTTTTTAACACGAGAGTAAACGTAAAAAAGAAGGTTTTACAAGACTCACGTTAACAATATTGCAGCAGTACGCACACAATCGAAGCGCAGTAAGGATGGCTAGTGTAACTAGCAAGAATACCACGAAAGCAAGAAAAAAGAAGTACGCTATTAACTATTAACGTACCTGTCTCTTCCGAAACGAATGAGTACGATGAGAGAGCTCTCTCTACCATCGAATGAGGTTAGTCT
+
;=9525<<<;59@966;@?@>>@AA6?59459=9=:.42499888:53313-334949999#4::>A@@??99::09>@@ABBB)BB?B?BBB8A==95:559;<..)-3.-(-861679:;<ACCBCBBBBAB;@D;:6;CB@@@;;7;@EDDADBBBCCCB?BCCC@@=995:A@<@@999,37<4;;;;;;&<@;<978?>ABB<?>9A>>1838>DCCACBA@@AA<@>@@?;@@@=@BBCCCCCCBBBBAA@A@@@@@>>>BC?CAA>>:?BAA:<8=B;;;
@ATNG8:01094:01062
GATGGTAGCGCACACATAGATACAGTACTCATTCGTTTCGGAAGAGACAGGTACGTTAATAGTTAATAGCGTACTTCTTTTTCTTGCTTTCGTGGTATTCTTGCTAGTTACACTAGCCATCCTTACTGCGCTTCGATTGTGTGCGTACTGCTGCAATATTGTTAACGTGAGTCTTGTAAAACCTTATTTTTACGTTTACTCTCGTGTTAAAAATCTGAATTCTTCTAGAGTTCCTGATCTTCTGGTAGAGCGTGCATATATCTACCATCGAACTTGCAGAGTCT
+
@BCD?BBDCDCCCAAABCBCCCA;:;;95B;;5;A@B=BC@C@CCCCA@AADCCBB@B?BBAB?C@@@DCDCCCC?A????1AC?CBCB=@A@@<@BB=BC?DCBECC@BBCCCCCC@CCC@C@BBBBBBAA=AEBC@CBBBFCCCDDBBBBAAA?ABB@CC@C?BACBBABBC:<;CCC9B?A;;;;;;*;BCCF;=;DABBBCCCBFGFE5EBABC@C9;;?AACCCDB@C?BBCCBB=@@B?BBCCFFCDCBBCBBBBBA@@<@@A@C<@@>:::BBBBBB
@ATNG8:01096:01078
GATGGTAGGTGCACATGAGTGTATCCAGAAGATCAGGAACTCTAGAAGAATTCAGATTTTTAACACGAGAGTAAACGTAAAAAGAAGGTTTTACAAGACTCGTTAACAATATTGCAGCAGTACGCACACAATCGAAGCGCAGTAAGGATGGCTAGTGTAACTAGCAAGAATACCACGAAAAGCAAGAAAAAGAAGTACGCTATTAACTATTAACGTACCTGTCTCTTCCGAAACGAATGAGTACGATGAGATCTCGTGTGCTACCATCGAATGAGGTTAGTCT
+
@A@<@CDD@@A@BBBBBBCCCCCCC@BBB@CCCDDC>A?BBBCBBB?BB<@=@BCCCCCC5C@CDCCCCCCCCD9@=;:;;;*;>;>5:9:&4@;8>A<BBBB?C?BC?BBB?BBCB?=>CCBBBABBBC@BBBB?BABBBBBB@B@BBB?BBBBBB==;>CCCCC<??=BAA6;:7887&22.(.7888)./*.99:@@@@@;@<@@@A:>:>A???;@>>>=<=9@;@?A8=8949??AAAABBBB??>>>>???@:;:=?>:??====@>>>>D=>>>@B
@ATNG8:01108:01059
GATTAGGTGCACATGAGTGTATCCAGAAGATCAGGAACTCTAGAAGAATTCAGATTTTTAACACGAGAGTAAACGTAAAAGAAGGTTTACAAGACTCACGTTAACAATATTGCAGCAGTACGCACACAATCGAAGCGCAGTAAGGATGGCTAGTGTAACTAGCAAGAATACCACGAAAGCAAGAAAAAGAAGTACGCTATTAACTATTAACGTACCTGTCTCTTCCGAAACGAATGAGTACCTCTCAGACGCTCGTCCTACCATCGAATGAGGTTAGTCT
+
:::39==;:;C@CCCCDDCDCCB?B@@>@CCBBB@B@BBBCCCC@DD@C@CDB99:9:*;>BCCCGDDB;;;0;@;;;;.:A<@2;;6:AB?CBBBAAA:959?BB?AAB?BBBBBCCBCCEAABDCC?CCCC?AABBCBBB=@<@9989CBCBCCB?BBBBBB>BB=@?@?CC>>=7===9<=<=<,<<8:788=>>;;7;<>>>A<A<>>CCC?CBBCBBC@C@@@@<@BC@CCDCC??<?>>ABBCCCCBBBBB@BBB?>>>@C<=<<?8<6<BBBB
@ATNG8:01109:01048
GATTAGTATAGAGCTCTACATAGTACTCATTCGTTTCGGAAGAGACAGGTACGTTAATAGTTAATAGCTTACTTCTTTTTCTTGCTTTCGTGGTATTCTTGCTAGTTACACTAGCCATCCTTACTGCGCTTCGATTGTGTGCGTACTGCTGCAATATTGTTAACGTGAGTCTTGTAAAACCTTCTTTTTACGTTTACTCTCGTGTTAAAAATCTGAATTCTTCTAGAGTTCCTGATCTTCTGGTGAGATATGCATGATGCTACCATCGAATGAGGTTAGTCT
+
BBB:CCBBCDBBCCBCCHCCDCCCAABBBB@B@@@<@C?C@BBBBBBB?BCCBB>B?BBBC?B?BCCBA=??>975656(8=;@@BA;ACBB?BB@;?B7;;BCHHACCCCCCCC?CAA?A?BBBB@@@B?BBBB>BBBABABBBBBBB===B>BBB?BB@A9@@@@??@??<?@@?@2?:?:>9==;,;=333(------8789-5552$267;=6=68818?>>>>>;?7;;A===///;6;99>@@@A???AA@;;;A??;?===?:<:::8=:;:;=@
@ATNG8:01112:01075
GATGGTAGGCGACATACATACGCGCCAGAAGATCAGGAACTCTAGAAGAATTCAGATTTTTAACACGAGAGTAAACGTAAAAAGAAGGTTTTACAAGACTCACGTTAACAATATTGCAGCAGTACGCACACAATCGAAGCGCAGTAAGGATGGCTAGTGTAACTAGCAAGAATACCACGAAAGCAAGAAAAAGAAGTACGCTATTAACTATTAACGTACCTGTCTCTTCCGAAACGAATGAGTACCTCTCAGACGCTCGTCCTACCATCGAATGATGTTAGTCT
+
:<<<?BBA<BCBBCFGHCCCCCCCC@CDDADCBC999;?CABBCCC?ACADADCDBAAAA2@?BBBBCB@B;;:0;;;;;;;*;D=@=@@@4@BA?BCCCCCCCC?C@BB>BBC>BAABBBBBCCCCCCAAA@ABBC@BABC@@@C=>9>00-0A@@ADCC@BBBAAAABC<??>9>:?@>5:00+0;;;;,00*9989?AA?@=A<A=>><@7;;FFDADDBBBFD>@<@AA8@??;?AAAAAA@AAABBCBBBBBAAAA=@AA>?>===<@???@@:=BBBA
@ATNG8:01112:01084
GATGGTAGTGCGTGAGAGAGAGACCCAGAAGATCAGGAACTCTAGAAGAATTCAGATTTTTAACACGAGAGTAAACGTAAAAAGAAGGTTTTACAAGACTCACGTTAACAATATTGCAGCAGTACGCACACAATCGAAGCGCAGTAAGGATGGCTAGTGTAACTAGCAAGAATACCACGAAAGCAAGAAAAAGAAGTACGCTATTAACTATTAACGTACCTGTCTCTTCCGAAACGAATGAGTACATAGATATACGTATAGCTACCATCGAATGAGGTTAGTCT
+
@@>;>@BBBBBBCCCDCCCDCB9:92;BB>CBBAA@ACADDC@??B?BF@F?>=?AACBC1B@BB;BBBDCBBB9A>?A@A@0@C=A=@@@9@BC@BBABDDCCC?C@CB@BBC@BBBBBBBBCCCFFD@@@@CCBB?BBBCCCBB>C?C@?>?CCCBCAC@BBBAAB?BB>@@@;AA???8@??:?AAAA3AB?B998CCBCA8>:>A@@<?:?ACCC?CCBCBBB>A>BFD>CCC>AAAAABCCAACCCACAACCAA;>;A8868?>>>8<>::49<=@AAA
@ATNG8:01072:01132
GATGGTAGCTCTGCTCTGACTCTCGTACTCATTCGTTTCGGAAGAGACAGGTACGTTAATAGTTAATAGCGTACTTCTTTTTCTTGCTTTCGTGGTATTCTTGCTAGTTACACTAGCCATCCTTACTGCGCTTCGATTGTGTGCGTACTGCTGCAATATTGTTAACGTGAGTCTTGTAAAACCTTCTTTTTACGTTTACTCTCGTGTTAAAAATCTGAATTCTTCTAGAGTTCCTGATCTTCTGGGCTGCGCTGATATGCGCTACCATCGAATGAGGTTAGTCT
+
A@;;69=BBBABAAACCCCDCCBAA@A@BBBC?BBBE>CB?A>BBCCCCCBCCBCCACACDDC@G@CBBCECCCC@CCCCC5BB@BBBF>CB@A9;;C?BC?;;;BBCACCGCCCDC@BBC@C@CCABAAAB@BBBB;;:CCBBBBBBBBCBBBB@C@@>@B=B8;:BBCCCFD?A;;;;.;<@=ACCDC5CBBBC=BAEGCCCCCC@CDCC5BBBBC?B@CC@CCCBBBA>A@AAABBA=?>@?6??ABBBBDCCCLICBBB@@<@@ACC<@@@@=@?CDCBB
@ATNG8:01076:01132
GATTAGTAGTACACTAGTCATACCAGAAGATCAGGAACTCTAGAAGAATTCAGATTTTTAACACGAGAGCAAACGTAAAAAGAAGGTTTTACAAGACTCACGTTAACAATATTGCAGCAGTACGCACACAATCGAAGCGCAGTAAGGATGGCTAGTGTAACTAGCAAGAATACCACGAAAGCAAGAAAAAGAAGTACGCTATTAACTATTAACGTACCTGTCTCTTCCGAAACGAATGAGTACACACTCTCATATGACACTACCATCGAATGAGGTTAGTCT
+
CBC@BBBB;96>@CDCDDCBBBB?BCC@CCCBBB@B@CCCBECC?@@=@?BBCCCCCC3C?BCBCBBBBEEE>@A@BBAA1@?;@4;;;-;@A>BCBBCCBAA?A@CD@BBB=@@BBAACCCCBBBCCBB?BCCC@CAB@BB@A<B?C:::;CCCCCCCACBBAAA?BC?CCC<?>999*9>=;>=>=?.<A=B9:9FEDCA?A?AA=A=C=A?CCC@DDBBBCB@E@BCB<BBB?BCDBBBBCAAABBC>>>BBBCBBBACC@CCAAC@CC::;9@CA@@B
@ATNG8:01081:01112
GATGGTAGGCGACATACATACGCGCCAGAAGATCAGGAACTCTAGAAGAATTCAGATTTTTAACACGAGAGTAAACGTAAAAAGAAGGTTTTACAAGACTCACGTTAACAATATTGCAGCAGTACGCACACAATCGAAGCGCAGTAAGGATGGCTAGTGTAACTAGCAAGAATACCACGAAAAGCAAGAAAAAAGAAGTACGCTATTAACTATTAACGTACCTGTCTCTTCCGAAACGAATGAGTACTATGTAGAGCTCTATACTACCATCGAATGAGGTTAGTCT
+
@:;4.4997=;69C?;;@<@B;;;946<>:;;;>9:49=@@ABABD>AA@B?AAC;;;;;*;@CBBCCCCCGDE?;;;DEDC5BCAHACIK=BBB@BC;;;@@AA>A?AA=ABB=AAAB@@AIEFCCCDCBA?BBBA@B:::B@::7<?C;;=;CDCCC<;9;@@@>@<99378717;8777(8<<8999999%9><?747BBBCD;@<>?==8=8<@FCC@CCABBDE@C@BCB>BEE;;;@BCAABBBBBBBBBBBCBB???98848888>88;;D@C?CBCBB
@ATNG8:01083:01096
GATTAGTATAGAGCTCTACATAGTACTCATTCGTTTCGGAAGAGACAGGTACGTTAATAGTTAATAGCGTACTTCTTTTTCTTGCTTTCGTGGTATTCTTGCTAGTTACACTAGCCATCCTTACTGCGCTTCGATTGTGTGCGTACTGCTGCAATATTGTTAACGTGAGTCTTGTAAAACCTTCTTTTTACGTTTACTCTCGTGTTAAAAATCTGAATTCTTCTAGAGTTCCTGATCTTCTGGGTGCGCTACAGTCTCTCTACCATCGAATGAGGTTAGTCT
+
???;@DBBBBBBCCACACBBCDCCCCCCBB?BBCC=BC>A>AAABC?><>B??>;?;<>ABAK?BBBBBC@BB?AAAAA/??:=888-8A??;@BC?CF<;:;C8808@>>>>BB=AAA<A<>=>;8:::<@@@?;@AA@?>>>@AA@@>;;>;==>;?@<@=?>=@@@AAA;>>CCC5D<@:<<>>?/?BAAA8:::<<=A=>==BBBB/A=>>B:=:=A<@AAB:;:5:9=>???C;99==666699=AAA@AACAAAA>?<>;<=;586667=38866;
@ATNG8:01083:01112
GATGGTAGCATCATGCATATCTCACCAGAAGATCAGGAACTCTAGAAGAATTCAGATTTTTTAACACGAGAGTAAACGTAAAAAGAAGGTTTTACAAGACTCACGTTAACAATATTGCAGCAGTACGCACACTATCGAAGCGCAGTAAGGATGGCTAGTGTAACTAGCAAGAATACCACGAAAGCAAGAAAAAGAAGTACGCTATTAACTATTAACGTACCTGTCTCTTCCGAAACGAATGAGTACGTGTGCGACGTGTCTCCTACCATCGAATGAGGTTAGTCT
+
44995:<ABCCGGBAACCCA@@A<<75<<;=BA9;55:33?=;?>>?BC>C@999=;7777$76;A8=>BBBECC;?;A@@@@0@A=A<@@@9ACCACCCCDCDBB@B@CC?BCC@CCBBBBDDCCCCCCCDCCCCCD@CABBBABB<A=@::8:CBBBCBA>ABBBBA@CC?AA@9>>>>>899949AAAB3AA=A9::A=>>@=B=A>??=B7;;CCF@CCDCCAA6:5:??9@@@=:::BBBCABB????CBCAAABB>;>BB?@@@AA<>>>@9<9=BBAA
@ATNG8:01087:01107
GATGGTAGGCACTGCGCACACATCCCAGAAGATCAGGAACTCTAGAAGAATTCAGATTTTTAACACGAGAGTAAACGTAAAAAGAAGGTTTTACAAGACTCACGTTAACAATATTGCAGCAGTACGCACACAATCGAAGCGCAGTAAGGATGGCTAGTGTAACTAGCAAGAATACCACGAAAGCAAGAAAAAGAAGTACGCTATTAACTATTAACGTACCTGTCTCTTCCGAAACGAATGAGTACTACTCTCAGAGACACACTACCATCGAATGAGGTTAGTCT
+
889::==C=;66;BBBCCCBABBB@8BAB?@ACC<;9<?BBB;;:A=@??B?BB@@>CCC1@=@AA:::BBBBF?>?@BC@B2@@=@<A@A7A@@@C;::BCBBB?C@CC?BBC:;:BBBDCCCC<;;DCCB@BA@@=@AABBAAA<@=ABB>BCBBBCBC@BBCAAA@CC?AAB?BBCCD=BCB@BBBBB3BB:=>>>==>@@=A;??;;7;<A=;;;?BBAAAAA=@=@@?9>??;???ABDCBBBBCBBBBAABBBD===BB>???>>;>BBB?A>AAA::
@ATNG8:01088:01127
GATGGTAGCGCACACATAGATACAGTACTCATTCGTTTCGGAAGAGACAGGTACGTTAATAGTTAATAGCGTACTTCTTTTTCTTGTCTTTCGTGGTATTCTTGCTAGTTACACTAGCCATCCTTACTGCGCTTCGATTGTGTGCGTACTGCTGCAATATTGTTAACGTGAGTCTTGTAAAACCTTCTTTTTACGTTTACTCTCGTGTTAAAAATCTGAATTCTTCTAGAGTTCCTGATCTTCTGGGTGTATCAGCGAGTATCTACCATCGAATGAGGTTAGTCT
+
8@>>399999@9;9;;;<=@BB====;;;==>;=@@?6;;5;49999955.5::49095;>>C@C@DC@@?@>>>5>?<@@0>A=:88AA6@5557;<<7;;7:::<<B?CCCCDECC@BBE@D?BCBCCCCC>ABB@=@ABABBA@@BABB@>>B:<00+0;6;;??@@A@A99499:9:*;8?8@BBBB1@@@@@;@BD@AAC@@B?BDGD5DCC;;7;@BB?BBBBBBA@B@BCCCDE@BBCC>;;;BBBBBBDCBBBCCAAA@CCBBB@@@@B6;6;AA@@
@ATNG8:01090:01136
GATGGTAGAGTATCATGTGTATCTCCAGAAGATCAGGAACTCTAGAAGAATTCAGATTTTTAACACGAGAGTAAACGTAAAAAGAAGGTTCTACAAGACTCACGTTATCAATATTGCAGCAGTACGCACACAATCGAAGCGCAGTAAGGATGGCTAGTGTAACTAGCAAGAATACCACGAAAGCAAGAAAAAGAAGTACGCTATTAACTATTAACGTACCTGTCTCTTCCGAAACGAATGAGTACTATAGACTATCTGAGACTACCATCGAATGAGGTTAGTCT
+
==;566=CA@@?CAAACCDBB@@;<6;AA=ABCCCC@B>AABDCCB?CC@C@DCCCCCCC5C@CBBCCBCCA@@;@A@@@@@0@C@C@C@CCBBB@EA@@BBBCC@CCBB?CCC@BBDDEB@BBDCCCBBBA?ADCC>AAAA>>;<9@=AAA?ABBBCCAA?BCBBBB>BC@BBC:>>888*:<<888888(6>9>565<==8819:>>?A7;5;>C;;7;ABABCBACABCB>BCC@CCCCCAAAABBBB??@CCCCA@@DCCC@BDC@@<?@@@;@;>A9;:
@ATNG8:01092:01108
GATGGTAGCACGACACGAGATGTGTACTCATTCGTTTCGGAAGAGACAGGTACGTTAATAGTTAATAGCGTACTTCTTTTTCTTGCTTTCGTTGGTATTCTTGCTAGTTACACTAGCCATCCTTACTGCGCTTCGATTGTGTGCGTACTGCTGCAATATTGTTAACGTGAGTCTTGTAAAACCTTCTTTTTACGTTTACTCTCGTGTTAAAAATCTGAATTCTTCTAGAGTTCCTGATCTTCTGGGATGTGTGCGCAGTGCCTACCATCGAATGAGGTTAGTCT
+
A?@?7;?DECCB==<<;===69:DAA@CACB<AA@@;BA?B?BBBBBCC?B@A;:89<AACB?C?>??BBFB<?473333$3728DC?=>90)09=/0,/96>9@=7947AB@AA@@<@??;?<CB>>;;;A=A@@@7;:====??@@@@@?@?A<:::;??:?<?@@@??@@@<>>>@@5?;?;?<<<;+99///)//;<<====><ADDD/A>>>>=B<>>=AAAA;;;>E<?>?@@B<99;;1;///:<;;;;B@@??<?>>:>>>>@<@A>><><A????
@ATNG8:01093:01107
GATGGTAGAGTATCATGTGTATCTCCAGAAGATCAGGAACTCTAGAAGAATTCAGATTTTTAACACGAGAGTAAACGTAAAAAGAAGGTTTTACAAGACTCACGTTAACAATATTGCAGCAGTACGCACACAATCGAAGCGCAGTAAGGATGGCTAGTGTAACTAGCAAGAATACCACGAAAGCAAGAAAAAGAAGTACGCTATTAACTATTAACGTACCTGTCTCTTCCGAAACGAATGAGTACTACTCTCAGAGACACACTACCATCGAATGAGGTTAGTCT
+
59:;:==CBCCHCCCAAACBEBBCB?BCC@CBCB@@>AACCCDC@?>@B?B?ABC@@@@@,A=ACCCCCCCCCC>CCCCCCC1BC?C<AAA:AAB@BBACDCAAA?C@BB?BBB<??DCCCCBCCCCCCCDC=BCCC?CA@?A@?>9@>C@@?ADBBBCA@>ACBABB?AB?ABA<@?999+99>9=<<>?.;A8@797BAA?@:=:=>>>5;7;>BBDBCCBBBBA;@;@@@:@AB?AAACBBBAACAABBBB@@@BBBABB>>:>DB=>:=B@@=@>AA@@@
@ATNG8:01093:01119
GATGGTAGAGTATCATGTGTATCTCCAGAAGATCAGGAACTCTAGAAGAATTCAGATTTTTAACACGAGAGTTAAACGTAAAAAGAATGGTTTTACAAGACTCACGTTTAACAATATTGCAGCAGTACGCACACAATCGAAGCGCAGTAAGGATGGCTAGTGTAACTAGCAAGAATACCACGAAAGCAAGAAAAAAGAAGTACGCTATTAACTATTAACGTACCTGTCTCTTCCGAAACGAATGAGTACTACTCTCAGAGACACACTACCATCGAATGAGGTTAGTCT
+
:?:;:C@BBBB?CDD;;;A;9944@794/)//0/77386;<<BBBC?@@=@?AB@@@@@@0B>BBEBBBB;;4;C;<00/<<<*<@,//6:::.:88(/////6688919<??=A99/33;7>@<@BC;;;B;;;=ABCC@BABCCBBB@D?BBB<A@A@B:;;@CAABBB?BC?BBB>?>?@A,77;5////0/$-70----877889999=<<8=<:9BBA?ABBBBBCAM<;;C>BBB@CCDCABCCCA@ABBBB9:9BCCCBBBB?BBCAA8<A;;5;4;AABC
@ATNG8:01095:01129
GATGGTAGTATATCGCGTCGTATCCAGAAGATCAGGAACTCTAGAAGAATTCAGATTTTTAACACGAGAGTAAACGTAAAAAGAAGGTTTTACAAGACTCACGTTAACAATATTGCAGCAGTACGCACACAATCGAAGCGCAGTAAGGATGGCTAGTGTAACTAGCAAGAATACCACGAAAGCAAGAAAAAGAAGTACGACTATTAACTATTACGTACCTGTCTCTTCCGAAACGAATGAGTAACATAGATATACGTATAGCTACCATCGAATGAGGTTAGTCT
+
449:5:=BBBBBCBBBCCBBBE;:89A<@CC@AAB?A?BBCCBBB?AA=A=@AAAA@@@/A<A@A787BBB@?7?655=;;+//*/5999+//93;:88AA@@@<A=AA=@@@666>>>BAAAAAAA<=<B<>>>@=@>@A9<::7;=BBB>@:::?AAB<B@@@>>:=>8=@@;>>A?=187:4:::::*8818===;;;===:@;?::::>>:::;:>>@AGDH7;7;>D7;;;:=<<<66/5889;:9;;>@>>D@666<//*/::9<7?==97<9=;://
@ATNG8:01098:01126
GATGGTAGTGTCATATGAGAGTGTGTACTCATTCGTTTCGGAAGAGACAGGTACGTTAATAGTTAATAGCGTACTTCTTTTTCTTGCTTTCGTGGTATTCTTGCTAGTTACACTAGCCATCCTTACTGCGCTTCGATTGTGTGCGTACTGCTGCAATATTGTTAACGTGAGTCTTGTAAAACCTTCTTTTTACGTTTACTCTCGTGTTAAAAATCTGAATTCTTCTAGAGTTCCTGATCTTCTGGATAGCGACGCGATATACTACCATCGAATGATGTTAGTCT
+
><@@7:<=AABACAABGCCBBBBBBBBBBBBG@C??>:>?<@=ACEJGCC@CCB=B@B;DCBB?B?BAABBBACA>;;;;;)4;.49:;/9<==4;6=8=A?AAABCCADCBBBAAAADBB@B?AA;;;;;A<ABCC?@ABAACCBA@;;;@D:;5;;;4:><@;@@AAA>???5:;;:;*;=B=;;;;;*::???:@??@AA@@?B=B@B@0@A:9:AD@CC?CCCDDCC@CAEDCABB=@@@@CD;=;CB@;;;;;@@@B;:;@BBABB=@=>000+0=000
@ATNG8:01110:01104
GATGGTAGATATATGCACGCTCTACCAGAAGATCAGGAACTCTAGAAGAATTCAGATTTTTAACACGAGAGTAAACGTAAAAAGAAGGTTTTACAAGACTCACGTTAACAATATTGCAGCAGTACGCACACAATCGAAGCGCAGTAAGGATGGCTAGTGTAACTAGCAAGAATACCACGAAAGCAAGAAAAAGAAGTACGCTATTAACTATTAACGTACCTGTCTCTTCCGAAACGAATGAGTACTACTCTCAGAGACACACTACCATCGAATGAGGTTAGTCT
+
AB>?<=<<BBBBBBA>>CBCCBDBB@BDD@CAB;;9<?;:BB@??A@B<8=6:=333889)94:;888=B?>?@5=<;;:::)4?<A:@@@7A@A?B;;;ECBCDAE@BC?@@@>ABCCBBCDCCCCCCCBC@BCBB@BBBBCCBB<A=@@@=ABBBCCDC?CCCCCC?BB@AAA>A@AA?7?>=;99999(9@=B@BABAA;;5;5;;AB<A<>>BBB@CCBDCCD?B@CCB>BCC?@??BBBBAACCBBBBBBBB?>?CCB>>=@@@A@;=B;;8;@CBBCB
@ATNG8:01111:01107
GATGGTAGTGTCATATGAGAGTGTGTACTCATTCGTTTCGGAAGAGACAGGTACGTTAATAGTTAATAGCGTACTTCTTTTTCTTGCTTTCGTGGTATTCTTGCTAGTTACACTAGCCATCCTTACTGCGCTTCGATTGTGTGCGTACTGCTGCAATATTGTTAACGTTAGTCTTGTAAAACCTTCTTTTTACGTTTACTCTCGTGTTAAAAATCTGAATTCTTCTAGAGTTCCTGATCTTCTGGAGATACACATGATACTCTACCATCGAATGAGGTTAGTCT
+
?@@=9==CCCCCCC?CBCJCAAABBB@@@C@@>ACDE?DD?B@;;;B>?=:ACCDG?A?@CBA?B@BABCBBBAB<;<;;;$9924:=@5?;?B?B;;:;E?BCBCCC@CCCCCCCF@CCC@CACBBBBBBC@CCCCACBBBCBBBCA@@CCCCC@CCC@BB@B?BBB>A@CDC>A;;;;.;>B@;<<;<*;CAAA<ABECCGJCAA=@CBB.;;A@B?C@BIACBBBBBB?B?EBDBCB?@@B?BBBBBBCAAAABCCDCCCCB@@?@@C;:99@9?;?AAAA
@ATNG8:01069:01144
GATGGTAGAGTATCATGTGTATCTCCAGAAGATCAGGAACTCTAGAAGAATTTCAGATTTTTAACACGAGAAGTAAACGTAAAAAGAAGGTTTTACAAGACTCACGTTAACAATATTGCAGCATTACGCACACAATCGAAGCGCAGTAAGGATGGCTAGTGTAACTAGCAAGAATACCACGAAAGCAAGAAAAAGAAGTACGCTATTAACTATTAACGTACCTGTCTCTTCCGAAACGAATGAGTACATAGATATACGTATAGCTACCATCGAATGAGGTTAGTCT
+
//:;6<<==;;;<;5555779///92/457555:<=0505<::949455.55)4::99;;;*;960/0000)/:::177/////$55.4:BAB:BAA>BA@?=@?@?<?=@@?B>>;?@@?@A@=@@BCCCCCKAC;;;?;;;BCCBB@B@CBA>ACDB???C=?@C@@@@CD@989?@@@A@489D@BBCDD3BC>BBBBAAABB>B>B?A@?B@BBBCF?BBBBBBB?B???>8:?=?AA??::9AAA@CAB=?==::9;;;A>?;?====8=>;;6;;@>>>>
@ATNG8:01070:01149
GATGGTAGTATCTGCACACTCTGTCCAGAAGATCAGGAACTCTAGAAGAATTCAGATTTTTAACACGAGAGTAAACGTAAAAAGAAGGTTTTACAAGACTCACGTTAACAATATTGCAGCAGTACGCACACAATCGAAGCGCAGTAAGGATGGCTAGTGTAACTAGCAAGAATACCTCGAAAGCAAGAAAAAGAAGTACGCTATTAACTATTAACGTACCTGTCTCTTCCGAAACGAATGAGTACACATCGTCGTGTCGTGCTACCATCGAATGAGGTTAGTCT
+
;><<:==CECBBA==;;<<>>>?<?9;==;//////)4.55<====:?=37-7=>::999.7<CCCCBBBBBBC>DCDBBBB2@A?C<BBB9BBDACGDCBCBBB>A?@@>@AD<@@A@ABAB@A@>@===?3=959;>@CCB?@?=A>@;;4;@?@@@@B9;;?0005665/778<8877)373399;;;)37286778>=>A<@<@A>>:>5;:@@A?B:9:ACB>A>A@@9@992989?AABBBBBCBBCA@@CBBBA@@??<??CAB@???A>A<??A@A
@ATNG8:01070:01165
GATGTGCGTGAGAGAGAGACCCAGAAGATCAGGAACTCTAGAAGAATTCAGATTTTTAACACGAGAGTAAACGTAAAAAGAAGGTTTTACAAGACTCACGTTAACAATATTGCAGCAGTACGCACACAATCGAAGCGCAGTAAGGATGGCTAGTGTAACTAGCAAGAATACCACGAAAAGCAAGAAAAAGAAGTACGCTATTAACTATTAACGTACCTGTCTCTTCCGAAACGAATGAGTACTATAGACTATCTGAGACTACCATCGAATGAGGTTAGTCT
+
799:;?BBBBBBCCCCBB;;;,9@>=AAB@99.67=>>696B?BC?A>@@@@AEDF3C=@@B@@?BBBBC998:9449'5?29.:::*:@B=B;9:@C@?@?B?@@<@@@6::A?@BCCECCCCCBBB@CA@@<@???AAAA>A@B;;8;BAABBBB?AAAABA?BE?BBB:=;0000*000*0;<<=,<;09:7:<=???<@;<;==1818>BBCADDBBBAB;?;@?=6=@@?AABBBBBBAABBBBAABBA@@??@@AB>ABBAA>ABBC@A?BBAAA
@ATNG8:01079:01148
GATGGTAGGCGTGTGAGAGTCTGCCCAGAAGATCAGGAACTCTAGAAGAATTCAGATTTTTAACACGAGAGTAAACGTAAAAAGAAGGTTTTACAAGACTCACGTTAACAATATTGCATCAGTACGCACACAATCGAAGCGCAGTAAGGATGGCTAGTGTAACTAGCAAGAATACCACGAAAGCAAGAAAAAGAAGTACGACTATCAACTATTAACGTACCTGTCTCTTCCGAAACGAATGAGTACGTGTGCGACGTGTCTCCTACCATCGAATGAGGTTAGTCT
+
4444.44945ABBBCCCDB@AA;;;)5BA>BB:;;A>A=@@BBAC@?;;6;=@A=::999)9<ABB>>>@A@@@:A998CCC/991839::*9;>9<:88AA;;;;?;?@<@A?6::@@A@A>?>???A>?A=AA??9889;9;//-/9@=A<@;;;?AAA:==A?AA=AA8?=A==>///)///)/////'.82;976///;<<7;7;@@A>D:>=@@B<@@@=<::4:9===4=?>:999>966@@>;;=A>@>>>>?@@=BAA<A@@@A<A;8818:<==>A
@ATNG8:01082:01148
GATGGTAGTGTCATATGAGAGTGTGTACTCATTCGTTTCGGAAGAGACAGGTACGTTAATAGTTAATAGCGTACTTCTTTTTCTTGCTTTCGTGGTATTCTTGCTAGTTACACTAGCCATCCTTACTGCGCTTCGATTGTGTGCGTACTGCTGCAATATTGTTAACGTGAGTCTTGTAAAACCTTCTTTTTACGTTTACTCTCGTGTTAAAAATCTGAATTCTTCTAGAGTTCCTGATCTTCTGGTCTACTACACTGTACTCTACCATCGATTGAGGTTAGTCT
+
BBCC@CCCCCDCCBBCBBCCCCCCCABBEE:;:;BBB<BB@CACHCCCBBADCCBB?CACB@?=AACCCDBBCBB@BCCCC5CC?BBBC>CCCC?CCE@CC9;:;CBB@CBCCDDEC>BCC@D?BBCCBBBC?BCCC<@@BBBCCCCCCCDBBAB?CCC?@@<?=@?AAACCCC<@;;;;5;>B>?@@@@,@AABE=@ABCCCC;;;?BCBC0BBBBB@CAHDBBBBCCCB@B@@AACCB?B9;7;BCCCCCCBBBDDCCCEBBB@BBBCA@<@?>:>;@@?@@
@ATNG8:01083:01162
GATGGTAGTATATCGCGTCGCTATCCAGAAGATCAGGAACTCTAGAAGAATTCAGATTTTTAACACGAGAGTAAACGTAAAAAGAAGGTTTTACAAGACTCACGTTAACAATATTGCAGCAGTACGCACACAATCGAAGCGCAGTAAGGATGGCTAGTGTAACTAGCAAGAATACCACGAAATCAAGAAAAAGAAGTACGCTATTAACTATTAACGTACCTGTCTCTTCCGAAACGAATGAGTACGTGTGACGTACGTGAGCTACCATCGAATGAGGTTAGTCT
+
45<<8<BCBBBCCCCBBDDFEBBBCADBB?BABBAA?AAGBBAA?@5;;293<>??;===+<6::;???BBCCC==<;;:;;*9C>B?CDD=CCEFBCCCCB@AA?C>BB>ACC?BBA?@@BBDCCCCCCCE@AA@@<@@@?>AAA=A?B@@>ABBCBABA?AAB::9>@A<A><6;=;<=7;<;6:::::,0/)/;99<>=>>:>:===>=C7;;CBBACBBBCEE::9:BB>ECD?ABCABBBBBBBBCCBCBEGCBB???AA?BBBBC?BBBB@B?BBBAA
@ATNG8:01089:01167
GATGGTAGTATAGAGCTCTACATAGTACTCATTCGTTTCGGAAGAGACAGGTACGTTAATAGTTAATAGCGTACTTCTTTTTCTTGCTTTCGTGGTATTCTTGCTAGTTACACTAGCCATCCTTACTGCGCTCGATTGTGTGCGTACTGCTGCAATATTGTTAACGTGAGTCTTGTAAAACCTTCTTTTTACGTTTACTCTCGTGTTAAAAATCTGAATTCTTACTAGAGTTCCTGATCTTCTGGATATGAGTGACTCGTGCTACCATCGAATGAGGTTAGTCT
+
>@@?7;BDABBBABBCBDCCCCBBCBCCCC@>:>:::,:@<A???:B=@@>ACAAB>@=@BAA?C>AABBBCBB?<?AAAA.=<:=889)5=<>8?<A?@@=AAA==;<??@@AA@@;@@A=B<>>>>>>>@@AAA<>>@@BA>>>??@@===@8<=>:>>;>=>>>D??@AA:?>ABB5C5657@AAA/@@<><3>??<=>AAA?5::9:+;<<=<9=7==///=<=9==<A;AAAAAA<C@@<@>>?A???>???>>;;:ACC:@@>>@:>>>C<A;><@?>
@ATNG8:01101:01179
GATGGTAGGACGAGCGTCTGAGAGGTACTCATTCGTTTCGGAAGAGACAGGTACGTTAATAGTTAATAGCGTACTTCTTTTCTTGCTTTCGTGGTATTCTTGCTAGTTACACTAGCCATTCTTACTGCGCTTCGATTGTGTGCGTACTGCTGCAATATTGTTAACGTGAGTCTTGTAAAACCTTCTTTTTTACGTTTACTCTCGTGTTAAAAATCTGAATTCTTCTAGAGTTCCTGATCTTCTGGGCTGCGCTGATATGCGCTACCATCGAATGAGGTTAGTCT
+
AA?<?BBB?BCCBBBB?A@BBBCC?CBBBCCC@CCCC<AA?C?CCDDCBB@BCEEC?D?DDCC=B=BDDECCCBC<9999*:@;>@CE=CBAA?ACDADD?AAAJBC@CCCDCCCD@BB?BC?DDCCCBBB?BCBB?CBBBGBBBBBDBCABBC?DDD@BB?B>@@CCCCDCB?A@@@@7@<@;@A?@@A'@C@@@=A@CCCCECCB@CCCC5CCBCDAC@CD@DDCCCBB?B@BACDDC:>999,:::9BCCCBDDCCBBBCCC@CCCCC@BBAA>AABCB@@
@ATNG8:01102:01145
GATGGTAGTGCGTGAGAGAGAGACCCAGAAGATCAGGAACTCTAGAAGAATTCAGATTTTTTAACATCGAGAGTAAACGTAAAAAGAAGGTTTTACAAGACTCACGTTAACAATATTGCAGCAGTACGCACACAATCGAAGCGCAGTAAGGATGGCTAGTGTAACTAGCAAGAATACCACGAAAGCAAGAAAAAGAAGTACGCTATTAACTATTAACGTACCTGTCTCTTCCGAAACGAATGAGTACTACTCTCAGAGACACACTACCATCGAATGAGGTTAGTCT
+
4;;:.44;?@@BAB?BBCCCCB9:;,9@B<BA@::5:>:<A@895<8<:7;<773333333#36;334=3348===588/////$//(/(///&/89285::9:=;;47/75/5553888;@==BECCDCCBBC@CBA@=?899@?@@=A=AAA?ACDDCCCB@BBB>>>?CD@BBB>@@>?<5=:93:;>AA/AB=A888A@@AA8;8;BAA=A<@@BBBACCCBBBC=@=:::.;>@=ABBCCBBCBAABBBDC>>>BBCBBBAA;AAA@@<@CAA=@<@BAAA
@ATNG8:01105:01172
GATGGTAGTGTCATATGAGAGTGTGTACTCATTCGTTTCGGAATAGACAGGTACGTTAATAGTTAATAGCGTACTTCTTTTTCTTGCTTTCGTGGTATTCTTGCTAGTTACATTAGCCATCCTTACTGCGCTTCGATTGTGTGCGTACTGCTGCAATATTGTTAACGTGAGTCTTGTAAAACCTTCTTTTTACGTTTACTCTCGTGTTAAAAATCTGAATTCTTCTAGAGTTCCTGATCTTCTGGACAGAGTGTGCAGATACTACCATCGAATGAGGTTAGTCT
+
::9:;?;@CDA@@CCDCBCECCBBDDAA@B@A:@599,9?4=5;;;;<<<7<<<==;>?@94929.4;<;;;=<C@ACCCD3BC>@::>8>::<8===:?D@DCJC@@?ACCGAGAA?BDD@DACDBBAAAB@CCCD@DCBBBBBBBBBBBCBAA?;;;8;G@C?BABBCBEBC?B;;;;.;>C@;;;;;*;@BDE?A@@DCFEACBACDJH5BABCJ@I@CCABBBCCCB?B@AA@CBB@BBC@CBCCBCCCBCCCCBBBBBCC?BABCD?????<>=ABBAA
@ATNG8:01111:01179
GATAGAGTACAGTGTAGTAGACCAGAAGATCAGGAACTCTAGAAGAATTCAGATTTTTAACACGAGAGTAAACGTAAAAAGAAGGTTTTACAAGACTCACGTTAACAATATTGCAGCAGTACGCACACAATCGAAGCGCAGTAAGGATGGCTAGTGTAACTAGCAAGAATACCACGAAAGCAAGAAAAAAGAAGTACGCTATTAACTATTAACGTACCTGTCTCTTCCGAAACGAATGAGTACACATCGTCGTGTCGTGCTAATCGAATGAGGTTCAGTCT
+
887//599555555<=;;;=<<76558<596==8=:<:?>?>A<??<?;?><<<==>,=;>0/00/////;1/344444$5549.555&555.5555:==:?<?=BA;?@B6::::;;99ACEBBD;;;=@B??6;;::???CAD?A;;4:A:9:CBF9;:BA@A188?9937;:===1833,38<<??&=:4552556;;999;><?>.8/77@@A?BBBAAA@=><===6<88187>>?=?C@???::<:::<<<::88>;;;;?:7--8)-(--:---
@ATNG8:01112:01189
GATGGTAGTAGTACACTAGTCATACCAGAAGATCAGGAACTCTAGAAGAATTCAGATTTTTAACATCGAGAGTAAACGTAAAAAGAAGGTTTTACAAGACTCACGTTAACAATATTGCAGCAGTACGCACACAATCGAAGCGCAGTAAGGATGGCTAGTGTAACTAGCAAGAATACCACGAAAGCAAGAAAAAGAAGTACGCTATTAACTATTAACGTACCTGTCTCTTCCGAACGAATGAGTACGTGTGACGTACTTGAGCTACCATCGAATGAGGTTAGTCT
+
@?>:<?<=AAABC@C??>==<==;;7;@@:>>:;:>2:25==555<5::8=89:0:6:::,::;0/////3::;;4545>===+:9482888+8::6:=88899//(/(/838972.228=;<<@CDCDDCCB@A@?C?BABA>??@<@=A@?<@B;;:CCC@CDCBCB?A@<@:939>=<=5=>;:<>?AA.==;@;;;>?A>><><AAAA;@;@ABBC@BBBBA@@5;5:?;>AC=AAABBBCBBBBBA@@CBCB@C:::AAB@BBCCHABBA@>@?BCCBB
@ATNG8:01066:01236
GATGGTAGGCGTGTGAGAGTCTGCCCAGAAGATCAGGAACTCTAGAAGAATTCAGATTTTTAACACGAGAGTAAACGTAAAAAGAAGGTTTTACAAGACTCACGTTAACAATATTTGCAGCAGTACGCACACAATCGAAGCGCAGTAAGGATGGCTAGTGTAACTAGCAAGAATACCACGAAGCAAGAAAAAGAAGTACGCTATTAACTATTAACGTACCTGTCTCTTCCGAAACGATGAGTACGAGAGTCAGAGCAGAGCTACCATCGAATGATGTTAGTCT
+
CCBC?BBCACBBBCCBCBCCBCDLI=@AA<DDBB::7;?;<;CA@A<::49.4==77773$329===BBBB@@@9<<=;;;;,;@<@=@@@,//>5:.22666683838;5;588(55:777777655//.33275694887;;;>><@;;;;6;;ABBD;;6;;=<=?9=>7;;;7<=>>;===:89999(8;89;7;877888;58=><5=799:==:;;;;;;B>D;===49==998=;786A<9<>>>>>???@@>77//)/77771;;???@<@@>>>
@ATNG8:01069:01230
GATGGTAGGCACTGCGCACACATCCCAGAAGATCAGGAACTCTAGAAGAATTCAGATTTTTAACACGAGAGTAAACGTAAAAAGAAGGTTTTACAAGACTCACGTTAACAATATTGCAGCAGTACGCACACAATCGAAGCGCAGTAAGGATGGCTAGTGTAACTAGCAAGAATACCACGAAAGCAAGAAAAAGAAGTACGCTATTAACTATTAACGTACCTGTCTCTTCCGAAACGAATGAGTACATAGATATACGTATAGCTACCATCGAATGAGGTTAGTCT
+
<999:==>@A=55555/////////)/::5:<<<;;6;9=;>???A=@:*/)/////666'66:<<<<<==:;;373;;;;;*;C=A5;;;.;AC@HCEFFDBBB;:::C?BBF@BAAEAAAGICBBBBCCEABBAA?A@@@:::B>C@BBA>ACAACBBB=AAA::9?BA>??>;>;@@@7000)09999,33-6///;=D?@=?<><??8=5;>BBC@BA@@@?@7:6:AA8@AA>@@BBBBCDCCBBB??;=@@?@>>>=;;5;;?>>:===>:>=?AA?;
@ATNG8:01072:01235
GATGGTAGTATATCGCGTCGCTATCCAGAAGATCAGGAACTCTAGAAGAATTCAGATTTTTAACACGAGAGTAAACGTAAAAAGAAGGTTTTACAAGACTCACGTTAACAATATTGCAGCAGTACGCACACAATCGAAGCTCAGTAAGGATGGCTAGTGTAACTAGCAAGAATACCACGAAAAGCAAGAAAAAGAAGTACTATTAACTATTAACGTACCTGTCTCTTCCGAAACGAATGAGTACTGTATCTATGTGTGCGCTACCATCGAATGAGGTTAGTCT
+
DA@A?@CDCCABBCCCCCBBBBBBA?AAB?BBBCFJAHBCCCBB@@=@A?B@AA@@>@?@2A?CCACABCCCBB=@@?@@@@1AD@C=@@@7@AB=BICCCEBBB?B@CC@BBC?BABBBBBCBABCCECCC@BBBB@BBCBBBBB<A=AAA?BCCCCACC?BBBBBB?<=5<9939=9999+9=>;:99::(7=6;555:<;7?:@ABB=A=ABB>?588;::::4;:<==7>>>====?@AAABB@@@@>>>??=>=<;A886:AA>>:>;;A<@<@AA@@
@ATNG8:01077:01238
GATGGTAGCACGAGTCACTCATATCCAGAAGATCAGGAACTCTAGAAGAATTCAGATTTTTTAACACGAGAGTAAACGTAAAAAAGAAGGTTTTACAAGACTCACGTTAACAATATTGCAGCAGTACGCACACAATCGAAGCGCAGTAAGGATGGCTAGTGTAACTAGCAAGAATACCACGAAAGCAAGAAAAAGAAGTACGCTATTAACTATTAACGTACCTGTCTCTTCCGAAACGAATGAGTACGATGAGAGAGCTCTCTCTACCATCGAATGAGGTTAGTCT
+
::><<95/:/0////9<99;;;;55.59=.55;;551649<<696>954253443737777#35::<555:8:99133444444#447;8===2<<>?@BBBA@@;;6:?BC@CDC@BBA?@;;;;;@AA=::9:=?@A=@@A@;::B?B?C;;:;@CDC@@?ADCCCCB@BB????599>@A799:;==>?=,<<1979:B>>>B<@<????9=:==BCC@@<;;@AA=@>@A@6>00*00/9;>=>>733388=::79555;8886=999938822+2068;99
@ATNG8:01080:01204
GATGGTAGCTCTGCTCTGACTCTCGTACTCATTCGTTTCGGAATAGACAGGTACGTTTAATAGTTAATAGCGTACTTCTTTTTCTTTGCTTTCGTGGTATTCTTGCTAGTTACACTAGCCATCCTTACTGCGCTTCGATTGTGTGCGTACTGCTGCAATATTGTTAACGTGAGTCTTGTAAAACCTTCTTTTTACGTTTACTCTCGTGTTAAAAATCTGAATTCTTCTAGAGTTCCTGATCTTCTGGTGAGATATGCATGATGCTACCATCGAATGAGGTTAGTCT
+
8::<>A@>;555<<=B>CGB;66>@>;;?B@@=@BBD>BD@E@@CACBCB@BAA;55)5.59::9>@@@;>C996?265==;(444)444:1:99:4955.5<156>CCE@CCDAAACB>@;;5;;ABBBBBBC?B;;;@CCBBCB:;:@A@@@ABC>AA@@CCAF>??BBA@BBB;@:;;;.929259C?C+CBBBC>C@@>@@9955.5555$5<<6979=AA;@@;;;?B4;4:B@?@@=?@A?BIHFJDCC@@@@@@@;;;BC@B<;;B6;;@@=A>ABB@@
@ATNG8:01080:01205
GATTAGATACTCGCTGATACACCCAGAAGATCAGGAACTCTAGAAGAATTCAGATTTTTAACACGAGAGTAAACGTAAAAAGAAGGTTTTACAAGACTCACGTTAACAATATTGCATCAGTACGCACACAATCGAAGCGCAGTAAGGATGGCTAGTGTAACTAGCAAGAATACCACGAAAAGCAAGAAAAAAGAAGTACGCTATTAACTATTAACGTACCTGTCTCTTCCGAAAACGAATGAGTACACACTCTCATAGACACTACCATCGAATGAGGTTAGTCT
+
<<=:BCCCCCBBCCHCCBCCCCC?CCC@CCA@@A=@<@BCAAAB?CC@C?999@@@@A2A?BFCCBBBBBBC=A9;9=@=1=@;?.9::4:BB>B;;;@@>:;6:;A@<@AA7:;???DCBBBCDBBB<<7>9:9?BBAAAAAA:@=A??<?BCCCA==<A@@@AA<::4;=>8=:7776-6//)/::::<&772;///==@@@;?<>>>>5;5;?BCB?BBBBADB9=99888-9@@<@@@?B@AABAAAAA?A@AABBCCCBB?>BBAA58679184:>>?@
@ATNG8:01081:01226
GATGGTAGTATATCGCGTCGCTATCCAGAAGATCAGGAACTCTAGAAGAATTCAGATTTTTAACACGAGAGTAAACGTAAAAAGAAGGTTTTACAAGACTCACGTCAACAATATTGCAGCAGTACGCACACAATCGAAGCGCAGTAAGGATGGCTAGTGTAACTAGCAAGAATACCACGAAAGCAAGAAAAAGAAGTACGCTATTAACTATTAACGTACCTGTCTCTTCCGAAACGAATGAGTACGAGAGAGCACACGTGTCTACCATCGAATCCTCTTAGTCT
+
@AA=?CCBBCDCCAAACCC:;;BCC@CCE@BBBCBB?CACCDBBBB@CC@C?AAAAA?AA/A?AAAAACACCCC=BBBBCBB2A@=@?DGC:CCMIBBBBCBB@A@B?BC@BBB>BABBCCCCCCCCCCCCC?CBBB<@@BBBBBB?B?C:9;;BBBDDBB?AAA@@@>@A>A?>399:::,798899999(7>6=687@@???=@=A>>>7;7;?CCC@CBBBCEF@B?BBB>DBB>@@@DCCCAABCCB>>>BBBBBBB??::7:???A<AC=>>><>@@@@
@ATNG8:01082:01232
GATGGTAGTAGTACACTAGTCATACCAGAAGATCAGGAACTCTAGAAGAATTCAGATTTTTAACACGAGAGTAAACGTAAAAAGAAGGTTTTACAAGACTCACGTTAACAATATTGCAGCAGTACGCACACAATCGAAGCGCAGTAAGGATGGCTAGTGTAACTAGCAAGAATACCACGAAAGCAAGAAAAAAGAAGTACGCTATTAACTATTAACGTACCTGTCTCTTCCGAAACGAATGAGTACGAGAGAACACACGTGTCTACCATCGAATGAGGTTAGTCT
+
BCA@>@>CDCCCDBCBBBBBBBA@@?BBB?BB99;B>B>BBBBBBC?@@=A@AAAAAAAA2A=BBAAA@???@?/97??>>>0>A?CADEE<BCC@CCBCCCCBB?B@BCABBB=AABCBCCDECCCCCCBB?BBCB@B??>>=>?9@=B::;;CBBBCCC?ABCAAA@??9???:??AAA9??=9==<=??';=7=///==?>?;>;>??A<?<>?DBB@BBCAABA<?=?AA=BBA??@??BBBCAAABB@BB>@;>>>?AABB;@?@@C<<<::7::ABAAA
@ATNG8:01089:01213
GATGGTAGCACGAGTCACTCATATCCAGAAGATCAGGAACTCTAGAAGAATTCAGATTTTTAACACGAGAGTAAACGTAAAAAGAAGGTTTTACAAGACTCACGTTAACAATATTGCAGCAGTTCGCACACAATCGAAGCGCAGTAAGGATGGCTAGTGTAACTAGCAAGAATACCACGAAAGCAAGAAAAAGAAGTACGCTATTAACTATTAACGTACCTGTCTCTTCCGAAACGAATGAGTACAGAGAGTACGATATGTCTACCATCGAATGAGGTTAGTCT
+
49::399444555566;===:555949;;7;=><99269==BA@<@=;:5;?;;:A@DBD1C>AAAB@@@=?>=887;>>;<+<@8@8BBB9CCCBDBBBACCCC@B@BB?BCC@CCBCEBBB@BBCECCCC?AAAA=AABBAACC@C?CBB=AADC@@@A=@?@=;;633,3<<8<;837(378/7A?<<+3707989????C>?<?CAA?B@BCBBB?BBBB@@@;><?BC>CBB>AACCBBBBDAAABCCCBBACCAAAAAA<A@>>>:>=;;6:;<;;AA
@ATNG8:01091:01214
GATGGTAGGAGACACGTCGCACACGTACTCATTCGTTTCGGAAGAGACAGGTACGTTAATAGTTAATAGCGTACTTCTTTTTCTTGCTTTTCGTGGTATTCTTGCTAGTTACACTAGCCATCCTTACTGCGCTTCGATTGTGTGCGTACTGCTGCAATATTGTTAACGTGAGTCTTGTAAAACCTTCTTTTTTACGTTTACTCTCGTGTTAAAAATCTGAATTCTTCTAGAGTTCCTGATCTTCTGGTATACACACTCGCTCGCTACCATCGAATGAGGTTAGTCT
+
AABB?DCC?CCCCDB;;;@@@?@ACCCBAAAC=@;;;0:@=@?BBBC>DD@BAAAB<?<?BBA?B?AA@@@@BBC?BBCCC3CC>@?;;;.;DBE?AAA?CB>A@CBBA588?>?B>>;>>>:>=@@@@@???=B>>>=;;;@@@@;;;?@B>;::0///1795:5===B@@@;;5:6777-7)/)/77777%7;---)/;;///=:6;67===,=///<7=7AB;??AA====B=BB>>>=:=??;==;;:?????@@@A;<;C>=:>99::5///=9=9:667@
@ATNG8:01091:01221
GATGGTAGTCTCAGATAGTCTATAGTACTCATTCGTTTCGGAAGAGACAGGTACATTAATAGTTAATAGCGTACTTCTTTTTCTTGCTTTCGTGGTATTCTTGCTAGTTACACTAGCCATCCTTACTGCGCTTCGATTGTGTGCGTACTGCTGCAATATTGTTAACGTGAGTCTTGTAAAACCTTCTTTTTACGTTTACTCTCGTGTTAAAAATCTGAATTCTTCTAGAGTTCCTGATCTTCTGGTCTACTACACTGTACTCTACCATCGAATGAGGTTAGTCT
+
A;<69>>BCBCCCC::;BA?;BBBBBCDCBBA?ABBC?CFBC@CCCCCA@8:9<<B?B6;5:?;@=@@ABBAA@@?ABFIFGBC@ECCE?BC;;8;@D?CJ?=;;CBB@BDEECCCC@BBC@E@CCBBCCBC@CDDD?CBBBBBB@@@@@;;;BB?B;;9;B>A=A@A;;:BCJ@CCBCC:B=A=;;;;;*;AAAD>BBCBBBDBBB@DDDD5GCCAA=A>BB?CBABBBB@C@AAABBA>A@D?BCAABECCBABGFDDBBBCC@CCCCC@CBBB?A=@@@?>
@ATNG8:01092:01231
GATGGTAGACATATCGTACTCTCTGTACTCATTCGTTTCGGAAGAGACAGGTACGTTAATAGTTAATAGCGTACTTCTTTTTTCTTGCTTTCGTTGGTATTCTTGCTAGTTCACTAGCCATCCTTACTGCGCTTCGATTGTGTGCGTACTGCTGCAATATTGTTAACGTGAGTCTTGTAAAACCTTCTTTTTACGTTTTACTCTCGTGTTTAAAAATCTGAATTCTTCTAGAGTTCCTGATCTTCTGGGCAAGACTCTCAACGCCTACATCGAATGAGGTTAGTCT
+
4:::8955:;;CA<A>@@>>@A===>=<<5557:A?>8==:C9959:A775488>C?;6;?:94:4888998822+255555$5706688'237,75;22+264:@::8<5;9=>>>A=>??:=9=@978???;??==8===;::??====<=<884877(.//6/68=?@AAAA688AAA2;7;=AAAAA/@@9777,777777...33-399;)77633.32..).55:>:;1515===6606998.//(.33378683.//4:9669922,,,,,06022879
@ATNG8:01092:01238
GATGGTAGATACTCGCTGATACACCCAGAAGATCAGGAACTCTAGAAGAATTCAGATTTTTAACACGAGAGTAAACGTAAAAAGAAGGTTTTACAAGACTCACGTTAACAATATTGCAGCAGTACGCACACAATCGAAGCGCAGTAAGGATGGCTAGTGTAACTAGCAAGAATACCACGAAAAGCAAGAAAAAAGAAGTACGCTATTAACTATTAACGTACCTGTCTCTTCCGAAACGAATGAGTACTACTCTCAGAGACACACTAATCGAATGAGGTTAGTCT
+
9<456:=ABBBBBBB<;;CCDCBBC=CCD?BBCCAA?A?BBBABBB>=<:>=>>>9:9::(78?@BBBAAB???8=<@@ABB.:;:?.999&5994;CIDCDDDC<@<@@;?CC8;<BBBCCCFCCCCBB@@<@AAA?CAAACAAA@C?A:97:A@@@BBA=AAA???>@@<:::9>B9:99+::93999999$0:68/..77<<9<9<::@@<@=>=BBB?BCBBBAA=@=?AA;A@?;@??@BBBAAABCCCCCBBBBBB@???>>>>@7;;?D=B<BCCCB
@ATNG8:01098:01218
GATGGTAGGCGTGTGAGAGTCTGCCCAGAAGATCAGGAACTCTAGAAGAATTCAGATTTTTAACACGAGAGTAAACGTAAAAAGAAGGTTTTACAAGACTCACGTTAACAATATTGCAGCAGTACGCACACAATCGAAGCGCAGTAAGGATGGCTAGTGTAACTAGCAAGAATACCACGAAAAGCAAGAAAAAAGAAGTACGCTATTAACTATTAACGTACCTGTCTCTTCCGAAACGAATGAGTACGATGAGATCTCGTGTGCTACCATCGAATGAGGTTAGTCT
+
@@@@;C>E@BBBBAA@BBC@@A@B@4ABB?;;;;;B6;7;AABBBA=AA>A=@>>=====,<;AAA>?>BCBBB=A::9???,:9399>=>5?<?9>?>=>B;;<=A=AB::88*//:<<::=BDAAA>>=>9>==C588<<<<:94;;@@A<AA???@@A<A>=@AB>BA;>==6<=6777)88818:::::&::5;C:;;?>>?;?=A>>><?<>>>>>=>>>AA@@6:7:=A:899>??;>888;;;?AAB???@A??888>==8=?AAA<A==><@==>>>>
@ATNG8:01100:01203
GATGGTAGTCTCAGATAGTCTATAGTACTCATTCGTTTCGGAAGAGACAGGTACGTTAATAGTTAATAGCGTACTTCTTTTCTTGCTTTCGTGGTATTCTTGCTAGTTACACTAGCCATCCTTACTGCGCTTCGATTGTGTGCGTACTGCTGCAATATTGTTAACGTGAGTCTTGTAAAACCTTCTTTTTACGTTTACTCTCGTGTTAAAAATCTGAATTCTTCTAGAGTTCCTGATCTTCTGGAGATACACATGATACTCTACCATCGAATGAGGTTAGTCT
+
@;;6:>>@CCCDDAAAA@@>?BBCCCBBCECC@@@@B9@A8;4:>@@FBB>@;=<>5?;@::;=A<BABBB@>>?;:;;;.4::;<>>7@<>;6?978>B,000AADGJCBBBBBH@CBC@C?BBCECBBB?BBCD@CCCBBBCBAA@A@@@AA?CCB?BB<?;@@BBDBCCCACBBED9@=@>;;;;;*;AABB=A@C@AACBBA5;;;;*;BBCB@BGCD@CCBB@@@?B@BCCBBB@BBC@BABCBBCBBBCCCBBBCCAA>ABBBB@ABBB@B@CCCAA
@ATNG8:01103:01196
GATGGTAGAGTATCATGTGTATCTCCAGAAGATCAGGAACTCTAGAAGAATTCAGATTTTTAACACGAGAGTAAACGTAAAAAGAAGGTTTTACAAGACTCACGTTAACAATATTGCAGCAGTACGCACACAATCGAAGCGCAGTAAGGATGGCTAGTGTAACTAGCAAGAATACCACGAAAAGCAAGAAAAAGAAGTACGCTATTAACTATTAACGTACCTGTCTCTTCCGAAACGAATGAGTACATAGATATACGTATAGCTACCATCGAATGAGGTTAGTCT
+
////)/9:@AGD==>666@@@999?244:5::;>>C@E>AACECBB>BD@D>BBCBBBBB5BACCCCCCCCBBC>CCCCCCC1DC?@69996:CC@C@@@CBB@@>A@BB?@@A>AACBCCBAAACDDDDBB?DECB@BB@@@@>?<@?B@@?ACBBBCCC@BBCBBB@AA=ABA<??9999*9<=;=<==?.;@<@///9:>>@<?<?A@@=@=BAEAA?ABAAABC@D@CCC=CCC@BABBBBBBBBBAAABBBBAAABBBBBB>==>>A9>>::69==AAAB
@ATNG8:01105:01200
GATGGTAGTCTCAGATAGTCTATAGTACTCATTCGTTTCGGAAGAGACAGGTACGTTAATAGTTAATAGCGTACTTCTTTTTCTTGCTTTCTGTGGTATTCTTGCTAGTTACACTAGCCATCCTTACTGCGCTTCGATTGTGTGCGTACTGCTTGCAATATTGTTAACGTGAGTCTTGTAAAACCTTCTTTTACGTTTACTCTCGTGTTAAAAATCTGAATTCTTCTAGAGTTCCTGATCTTCTGGTAGAGCGTGCATATATCTACCATCGAATGAGGTTAGTCT
+
C;;6<@@=AACEED;;9@?;;=@9:9@=>????965=4;>5;6;?@@>=B295:9:39.948:7=096=;;;=<<.44444$43-3-88/-----055838;+///:;>469>@>>??:;@C=A>BC;;;BCD@CCCCACCBBDB;;;:;9=;6;<::000*/:4:)-/----9::59::::.97;64555&499990944455966<9BCBC+B669;7;9>>46:BB:9;=B=BBB@@@=?@C;;;BBB@AA@@@@@ABBBCCD?A@CCC>BAAA=A?BCBBB
@ATNG8:01109:01225
GATGGTAGTACATGATAGACGACACCAGAAGATCAGGAAACTCTAGAAGAATTCAGATTTTTTAACACGAGAGTAAACGTAAAAAGAAGGTTTTACAAGACTCACGTTAACAATATTGCAGCAGTACGCACACAATCGAAGCGCTGTAAGGATGGCTAGTGTAACTAGCAAGAATACCACGAAAGCAAGAAAAAAGAAGTACGCTATTAACTATTAACGTACCTGTCTCTCCGAAACGAAATGAGTACGTGTGCGACGTGTCTCCTACCATCGAATGAGGTTAGTCT
+
B@@A>?>CA@BB;;9:99=;:99A<166616=<9=9.44)4;;=;;;747-34334444444#5.5556>@C>CCC?DGCCCBB2@@;@>BAB<BCC@;:;BDCBBB@E@CC?CBC@??@BBCBBBBBBCBBFHACBBB?C?@?CCBB@BACBB@BCCCCBBB@BCBAAA=@@=@??8<?99923==8777777$8>9=889788CD?B>>>AB<@<@>CDEBBBBA@CAA>@@?8@;;;,:??=?AA??=>>?>??BBBBBBC?BBC?AABACADB>><>8=A@;;
@ATNG8:01111:01194
GATGGTAGCGCATATCAGCGCAGCCCAGAAGATCAGGAACTCTAGAAGAATTCAGATTTTTAACACGAGAGTAAACGTAAAAAGAAGGTTTTACAAGACTCACGTTAACAATATTGCAGCAGTACGCACACAATCGAAGCGCAGTAAGGATGGCTAGTGTAACTAGCAAGAATACCACGAAAGCAAGAAAAAGAAGTACGCTATTAACTATTAACGTACCTGGCTCTTCCGAAACGAATGAGTACGAGAGTCAGAGCAGAGCTACCATCGAATGAGGTTAGTCT
+
?ABA:C:9;CDC9;;IDA@@BB;;;8;B@=<>B@AA4:69>A?@<?7:94948;944999':29:AAAAB@@BC;@@ABABA,:;7;=BEF<CBCABCA@@C@;:8;?BD@CBB?BBBAB@AACBCCBBCCG@CAAA>BBBBCCCC?B?B;;7;DDC@@AD@BAB@@A?AA?BAA?AA:9929@@>ACCCB3?><??BAAABBB@@<AAAA<A<>;AAC?BC@BBCB?B<A?A<@AA?@@@AAAABBBCCCCCBBCCD@@::;BC?C9:9B@BDFDAD?@AABB
@ATNG8:01068:01276
GATGTAGCGCATATCAGCGCAGCCCAGCAAGATCAGGAACTCTAGAAGAATTCAGATTTTTAACACGAGAGTAAACGTAAAAAGAAGGTTTTACAAGACTCACGTTAACAATATTGCAGCAGTACGCACACAATCGAAGCGCAGTAAGGATGGCTAGTGTAACTAGCAAGAATACCACGAAAGCAAGAAAAAGAAGTACGCTATTAACTATTAACGTACCTGTCTCTTCCGAAACGAATGAGTACAGAGAGTACGATATGTCTACCATCGAATGAGGTTAGTCT
+
-///////79>9@A;>AA;00=>@8A.--(---;::)505=<<<=B>@?9?9:=<??AAA2B@CDDEGFEEDDD?CBAABBB2BA=B2;;;.;CC?BBBCBDCDD@B@BC?BAB?BBBAABBCCBBCCCCBC?ACCC@CAAABBBB@C@CCCACCDCCBBA?CCCBBB>BB>A@@;@???=8><<999999(:?@B99:BBBCC9979A==9=:>ABCCACBBBCCF?C@A@@<AAA?AAACCCCAAAB?A@BCBB@BBBBBBBC?CBBB@<:::?;>;@@==<
@ATNG8:01075:01253
GATGGTAGGCACTGCGCACACATCCCAGAAGATCAGGAACTCTAGAAGAATTCAGATTTTTAACACGAGAGTAAACGTAAAAAGAAGGTTTTACAAGACTCACTTTAACAATATTGCAGCAGTACGCACACAATCGAAGCGCAGTAAGGATGGCTAGTGTAACTAGCAAGAATACCACGAAAGCAAGAAAAAGAGTACGCTATTAACTATTAACGTACCTGTCTCTTCCGAAACGAATGAGTACGTGTGACGTACGTGAGCTACCATCGAATGAGGTTAGTCT
+
;9658=5545:99;:;<<:9999993;<@>BCCBBB@B?BCCBCBC@BC@C@@@?;:9::):?CBBBBCCCCCB>AAAAAAA0AC@D?BBB<CCC@IBBBCB;;;8;?BB?CBC?BBB;;;BBBCCCCCCCA;@ACC?CBBBBBBB?A=A@@?A@@?AA@?<ABBCCA?AC@CBB>A@999)3<:6=====,00/<=:>>CBB=B;>>>>=B<@@>>><@>>>A@?7<4888*8AA>AAAA:::BBC::9BBBBBBBBBA@BAB>B?>>D=B>>>@B?D>>@;
@ATNG8:01080:01260
GATGGTAGAGGTATCATGTGTATCTCCAGAAGATCAGGAACTCTAGAAGAATTCAGATTTTTAACACGAGAGTAAACGTAAAAAGAAGGTTTTACAAGACTCACGTTAACAATATTGCAGCAGTACGCACACAATCGAAGCGCAGTAAGGATGGCTAGTGTAACTAGCAAGAATACCACGAAAGCAAGAAAAAGAAGTACGCTATTAACTATTAACGTACCTGTCTCTTCCGAAACGAATGAGTACATAGATATACGTATAGCTACCATCGAATGAGGTTAGTCT
+
//77255600)/997;;;;>::5444.444.448=<<9B?BBBCB@@=@B7;7;BBBBEDD3D@BCBJJGEB@@@8A@;;;;;';9.52444&494.5?>?>AA::8;?BB@BBB?BBCABA@@DDBAABBBB@BCBB>A@B@@ABA?D?C;;7;@@BAA@A<A?>?>@?><9<A?/37778*9<<8=<<<=.;>6?8=7?;;68186<<;;5:7<;AA@@A;;9:@@=???@@<?@@;:99?ACAAAABCBBBA@AB@A@AA@::49<<<=8::;<8<4;===B
@ATNG8:01083:01264
GATGGTAGCTATACGTATATCTATGTACTCATTCGTTTCGGAAGAGACAGGTACGTTAATAGTTAATAGCGTACTTCTTTTTCTTGCTTTCGTGGTATTCTTGCTAGTTACACTAGCCTTCCTTACTGCGCTTCGATTGTGTGCGTACTGCTGCAATATTGTTAACGTGAGTCTTGTAAAACCTTCTTTTTACGTTTACTCTCGTGTTAAAAATCTGAATTCTTCTAGAGTTCCTGATCTTCTGGTATGACTAGTTACTACTACCATCGAATGAGGTTAGTCT
+
:?9:8<;?@DCCCAAACDCDCCBB@A;56<9919BCC?DD@D@BBBCCCD@CCCBB?B?BBBB?B?BAABCCD>;877979'7;8>99926??A999C???<?ABBBB=@@@@CA>>:>;A7;7;<<;>;;;:>?>>:>>A<=;>>>B>>>B>>><@@>4<9.516@@AA@@;:7;=BBB5@<><?BBBC/==;:;/:;::??;<>=5;:::(55758383550588;;;?0505@@@8819=;8<@;;;??B@@9=<?>>>==9=???@<@?@A<A=?????
@ATNG8:01086:01261
GATGGTAGATATATGCACGCTCTACCAGAAGATCAGGAACTCTAGAAGAATTCAGATTTTTAACACGAGAGTAAACGTAAAAAGAAGGTTTTACAAGACTCACGTTAACAATATTGCAGCAGTACGCACACAATCGAAGCGCAGTAAGGATGGCTAGTGTAACTAGCAAGAATACCACGAAAGCAAGAAAAAAGAAGTACGCTATTAACTATTAACGTACCTGTCTCTTCCGAAACGAATGAGTACGAGAGAGCACACGTGTCTACCATCGAATGAGGTTAGTCT
+
A@@?9===CCCCCB?=BA@ABBCCB856;5:@;>?;7>>BBB;:3=43317;=>784>?>+=7BC=BBAB???=875;;:::'4D?D@DDE:CCCBCCCAAACBB?B?BB@BCC?@@@:;;BCBBCCCAA@A=@@CC?@@;;;?7719;@>?<@DD@AA@@=@AAACB@DD?AA@<??9:9,89919?AAAA(@A>A??;?@BBB<@=@?>>:=9=ADCC@CCCCCCC?C?BCE>F::9;BBBBBBBA@@BA999DC>?>BBBBA=8=>><=8====;?;?BBBA
@ATNG8:01090:01241
GATGGTAGTGTGTCTCTGAGAGTAGTACTCATTCGTTTCGGAAGAGACAGGTACGTTAATAGTTAATAGCGTACTTCTTTTTCTTGCTTTCGTGGTATTCTTGCTAGTTACACTAGCCATCCTTACTGCGCTTCGATTGTGTGCGTACTGCTGCAATATTGTTAACGTGAGTCTTGTAAAACCTTCTTTTTACGTTTACTCTCGTGTTAAAAATCTGAATTCTTCTAGAGTTCCTGATCTTCTGGAGATACACATGATACTCTACCATCGAATGAGGTTAGTCT
+
@@?<>B=BCCCBBCBCCCBBBCBBCCCCBBBB>B@@@<AE@D?AAACCCC?CBBCC@CACCBB@C?CCDDCBCCC@????>1@B=BBCC=BCBB?BCB=@@9;:;FCCACCCCCCCF@DCC@C?CFBCBCCC@CCCF>BBCCCCBBCCCCC???B@BBB@DD?B?BBBBBBBDD;?::::.:>?;;;;;:*;@?@B=BABBBBBBBB?CCCC3CBBCD@D@HD@BBBBBCC?C?CCCCCC?BBC@@AABCCBCCBBBBCCCCCBB?BA@@A;>AA@<A>BBCBC
@ATNG8:01092:01271
GATGGTAGTATAGAGCTCTACATAGTACTATTCGTTTCGGAAGAGACAGGTACGTTAATAGTTAATAGCGTACTTCTTTTTCTTGCTTTCGTGGTTATTCTTGCTAGTTACACTAGCCATCCTTACTGCGCTTCGATTGTGTGCGTACTGCTGCAATATTGTTAACGTGAGTCTTGTAAAACCTTCTTTTTACGTTTACTCTCGTGTTAATAATCTGAATTCTTCTAGAGTTCCTGATCTTCTGGATACACTCATGTGCACCTACCATCGAATGAGGTTAGTCT
+
?;;4.449::<696@G>==??DECCCBBB@>;@AA>5><-7-333:;5515;:/0*0*0<<98=:<==;///:;177999):;49333(3:9:)/)/71796::998<28733:;<=>=@?8><8788835649???:897;5555888///---(--.433.33555::6668+22522&218179999*99969/55595///65/71991:;;99193:>;@@@@A@B7;5;888;@;@A@=BBA@?;;:<<==?;;:=B>=:====>:;;;A<A=@>;;;
@ATNG8:01095:01267
GATGGTAGGCGACATACATACGCGCCAGAAGATCAGGAACTCTAGAAGAATTCAGATTTTTAACACGAGAGTAAACGTAAAAAGAAGGTTTTACAAGACTCACGTTAACAATATTGCAGCAGTACGCACTCAATCGAAGCGCAGTAAGGATGGCTAGTGTAACTAGCAAGAATACCACGAAAGCAAGAAAAAGAAGTACGCTATTAACTATTAACGTACCTGTCTCTTCCGAAACGAATGAGTACGAGAGTCAGAGCAGAGCTACCATCGAATGAGGTTAGTCT
+
5AA@;@5905<A<BEGEBBBDCBBB>BBC@CCB@00+0:==>@BBD@BB=A>@@BBBCCC5C@CBCCFGCCBGI;A;:;===,?B=A2995&5;;6==BBCBBCD:;8;A=@AB@BCCCEBBBBBCCBCCCB?BBAA<@@B@@@AA>B?C;;;;CCCDBBB@BBAAAA=AB?????@999927<;<98888(7?8A>AABB??K7;5;>>>8=9==BBB@BB@@@BB?B?AAB<AAA=AABCBBB99:?99:?????AABB@??CAB>>??:>C;;5<<@AA@A
@ATNG8:01103:01268
GATGGTAGCGAGCGAGTGTGTATACCAGAAGATCAGGAACTCTAGAAGAATTCAGATTTTTAACACGAGAGTAAACGTAAAAAGAAGGTTTTACAAGACTCACGTTAACAATATTGCAGCAGTACGCACACAATCGAAGCGCAGTAAGGATGGCTAGTGTAACTAGCAAGAATACCACGAAAAGCAAGAAAAAGAAGTACGCTATTAACTATTAACGTACCTGTCTCTTCCGAAACGAATGAGTACTATGTAGAGCTCTATACTACCATCGAATGAGGTTAGTCT
+
AA?:<?=@AAB@@@??BBBCCCCCC@CCC?CCBA@@<@;>?ABBCC?CC?B?@@A@@@@@1@@EFDEDDEBBBF@CBBBBBB2BC>B6;;;6;CCABAACEDBBB?B?BB?BBB?AACCDBAABCCDBBBCEACCBC@BAA@@AA@?B?CCC@CBBBCA@A?CFFDAA?BF?B@@;@<<=<=2=9:3::9::(9?8?898AAAA@==:===@<@<?@CBA>BBABABB?A>AAA;AAA>@@@ABBBBBBBBBCAAACCCBABBCB@<@A@@@=9@?@<?=A@?@@
@ATNG8:01106:01260
GATGGTAGCGCACACATAGATACAGTACTCATTCGTTTCGGAAGAGACAGGTACGTTAATAGTTAATAGCGTACTTCTTTTTCTTGCTTTCGTGGTATTCTTGCTAGTTACACTAGCCATCCTTACTGCGCTTCGATTGTGTGCGTACTGCTGCAATATTGTTAACGTGAGTCTTGTAAAACCTTCTTTTTACGTTTACTCTCGTGTTAAAAATCTGAATTCTTCTAGAGTTCCTGATCTTCTGGTATGACTAGTGTACTACTACATCGAATGAGGTTAGTCT
+
><==@DBCBCCDCCDBCABACCCDDCCBBBBB@BDCC=BD@D@;;9B<@@9=BBBC@E@CCBB?CACCBCAADA@9?>>??,@B>@?GD>@;?<<@BB?BCACCCCBB@BCCCCCCC@CCC@C?CCCECDCC@CCCB@BBBCCCBBBCCCCBBBB=B@@=@C?C?BBBBBBBEC@BCCBB9A>?;;;:;:*;GBBC=CCCCCCCBCC?BBBB2BCCBC@BAEEABBCBCCC@C@CCCCBB@BBB@CBCCCCCBBCCCBBBCCCCBBABBE@BBBC?B>BCBBC
@ATNG8:01113:01243
GATGGTAGCACACGAGATCTCATCGTACTCATTCGTTTCGGAAGAGACAGGTACGTTAATAGTTAATAGACGTACTTCTTTTTCTTGCTTTTCGTGGTATTCTTGCTAGTTACACTAGCCATCCTTACTCGCGCTTCGATTGTGTGCGTACTGCTGCAATATTGTTAACGTGAGTCTTGTAAAACCTTCTTTTTACGTTTACTCTCGTGTTAAAAATCTGAATTCTTCTAGAGTTCCTGATCTTCTGGTGAGATGATGCATGATGCTACCATCGAATGAGGTAGTCT
+
9:9505>BBCFCCCBA;;>?;;=?BB?CB@@A9;:;=69>4;5;::;=??;?A9547;59::;8:6:@0//9888@6@BBCC1???>8888.79;<,0/:5<<7=;;8;?:?>:>::<<87>95;5;9-----35/57550...77722277965//3///.2883739<<;<==::4::::;/;9>:98989(8=>?A:AAA@@@@>==07878(8>>:;5:;=>:>EEH===<@=>>>@;;6833---,67--/9667---7332670336660379;+//89==
@ATNG8:01116:00642
GATGGTAGAGTATCATGTGTATCTCCAGAAGATCAGGAACTCTAGAAGAATTCAGATTTTTAACACGAGAGTAAACGTAAAAAGAAGGTTTTACAAGACTCACGTTAACAATATTGCAGCAGTACGCACACAATCGAAGCGCAGTAAGGATGGCTAGTGTAACTAGCAAGAATACCACGAAAGCAAGAAAAAAGAAGTACGCTATTAACTATTAACGTACCTGTCTCTTCCGAAACGAATGAGTACTATAGACTATCTGAGACTACCATCGAATGAGGTTAGTCT
+
A@AA=?;?AABBB@@A;;<@@>>>@;;49.4::<<A>B@BBBCBCB@BB>B?BCCA@@@@0@@CCCCCCCBBCB=@ABAAAB2BDACACCC;ABA?CDCA@0000+03;;5??B==>?@AAABAAAABD;;;ABBBB?BACCBBBB?C?C@?<@ABCCCBB?ABBBAB=BB?CBB?AAABA8999999:9::%9?;;93797;=;;>=ABBB<A578BBD@FCCBB;;:;=A@C>DBC@CA@@@BCBCBBBBBBCDEBBAA@BBCC@CBBBD@AA::6;<@CCBA
@ATNG8:01120:00656
GATGGTAGCGCATATCAGCGCAGCCCAGAAGATCAGGAACTCTAGAAGAATTCAGATTTTTAACACGAGAGTAAACGTAAAAAGAAGGTTTTACAAGACTCACGTTAACAATATTGCAGCAGTACGCACACAATCGAAGCGCAGTAAGGATGGCTAGTGTAACTAGCAAGAATACCACGAAAGCAAGAAAAAGAAGTACGCTATTAACTATTAACGTACCTGTCTCTTCCGAAACGATGAGTACTGCGTCTCACTCTCGCCTACCATCGAATGAGGTTAGTCT
+
<:4526==::?;???BA;;:>9555)5;;5<>666>7:5;;;;;<<8<<9<8<><44999'4:?>@ACCCEDDD>CBCCCCC2BC?C@CJJ<ABA@CCDBBBB<;5;6;:?A??=9:9?@CDECCCBCBDCC?;;;A?BAABDC@@=B?A<;7;BBCAAA@<@AAAA@@::89CC;???=>5<::39=>=>,<=8=<9888??@;B?:;9=6;6<6;;C@CBCBCCC?@;>==5B00000@ABCC??>ACAAACCAAA;<9;BB@CCBBD?ABAB=B=ADIAA
@ATNG8:01121:00669
GATGGTAGCTCACGGTACGTCACACGTACTCATTCGTTTCGGAAGAGACAGGTACGTTAATAGTTAATAGCGTACTTCTTTTTCTTGCTTTCGTGGTATTCTTGCTAGTTACACTAGCCATCCTTACTGCGCTTCGATTGTGTGCGTACTGCTGCAATATTGTTAACGTGAGTCTTGTAAAACCTTCTTTTTACGTTTACTCTCGTGTTAAAAATCTGAATTCTTCTAGAGTTCCTGATCTTCTGGAGATACACATGATACTCTACCATCGAATGAGGTTAGTCT
+
8@?<8@A:977://)/////;>@<AC@@AAAAC@CBBC=BA5;8;?>@@9989>>AA=@:>?:<8C@BAB=BBA>=678888$3717333(3:77,73;6;B>C?>>??9?8759<@@<>?>5:3:<=562886=>995///9795:89?;95555.52238;5<4777:7778<025A=A2A4<7:999:):;=AD6;;?;;988//(/888*86;;@<@;>>:<>A>>=?=B7<;AA:;7;;;7<<///:==777==;>>BB>>;?77771///=9=5::::;
@ATNG8:01122:00647
GATGGTAGTCTCAGATAGTCTATAGTACTCATTCGTTTCGGAAGAGACAGGTACGTTAATAGTTAATAGCGTACTTCTTTTTCTTGCTTTCGTGGTATTCTTGCTAGTTACACTAGCCATCCTTACTGCGCTTCGATTGTGTGCGTACTGCTGCAATATTGTTAACGTGAGTCTTGTAAAACCTTCTTTTTACGTTTACTCTCGTGTTAAAAATCTGAATTCTTCTAGATTTCCTGATCTTCTGGACGACGCGCACTGACACTACCATCGAATGAGGTTAGTCT
+
4?94.549;=>@?==@BB;96@@CCCCBBBCC?;:;D;;;496;9<>>;;96>=AB@C?@@@@=@9=?=><@==>;:::::$9@.3394)4455.5;;4?D7<BACCE?BBJHCBBB@BFF@C@CDCBAAAA=?BBB=AAAABBAABBAABB@@A@CCC@CD@C?@ABCBBBCC?BBBBC;B@D=@ABBB0AABAD:;;BBBBCCCC?BCBC0BBABB?B>BC@CCCBAAA>AGEEDCCC>@@C@CB;;;AABBBBCCCBAAA;;7;CBAB?<=;D@E?BBDBB
@ATNG8:01127:00653
GATGGTAGCTCACGTACGTCACACGTACTCATTCGTTTCGGAAGAGACAGGTACGTTAATAGTTAATAGCGTACTTCTTTTTCTTGCTTTCGTGGTATTCTTGCTAGTTACACTAGCCATCCTTACTGCGCTTCGATTGTGTGCGTACTGCTGCAATATTGTTAACGTGAGTCTTGTAAAACCTTCTTTTTACGTTTACTCTCGTGTAAAATCTGAATTCTTCTAGAGTTCCTGATCTTCTGGAGATACACATGATACTCTACCATCGAATGAGGTTAGTCT
+
@@@@:955@;;;>>CBA;A?@@?@BBD;99CC=AAAC=BB>A?ABBCDBB>ABB;93:29=@?;@<?A====>00(0;9=9+:90;898(3<;;6<>>6=?<:99DFF@BBB?AAAA;??B=B=@?:::;;;:=@==:=AA=>=>@===>6///@9::>=@@<@<@@B?>>>?@<@@@DD3?<?:<9:9:+699;;*----339</////'.899:59477277=;;772567:;::<,//;38677;666::>>;;;???>?<?=>960,,,2),*,,,9;
@ATNG8:01128:00668
GATGGTAGGCGTGTGAGAGTCTGCCCAGAAGATCAGGAACTCTAGAAGAATTCAGATTTTTAACACGAGAGTAAACGTAAAAAGAAGGTTTTACAAGACTCACGTTAACAATATTGCAGCAGTACGCACACAATCGAAGCGCAGTAAGGATGGCTAGTGTAACTAGCAAGAATACCACGAAAGCAAGAAAAAGAAGTACGCTATTAACTTTAACGTACCTGTTCTCTTCCGAAACGATGAGTACGATGAGATCTCGTGTGCTACCATCGAATGAGGTTAGTCT
+
889:7::97::555;=::?@<@<<<5<<B=<9;;;:29<A@@?C@B?;;493<;777777$35999///:888;28933333$3;38,333&399185222557936167/556/558==;8<<99==888>8888><:::<>A9=9<;?::4:<<:;::::>///;;6//(.33(..666,555.35353'./(/:98=;?>>=B:89:1:6///==7<8808<<<8:*--946---,,6,-.23..---4-..57777979;3:7?@A?BBBB?B?BBB@=
@ATNG8:01136:00659
GATGGTAGCAGACGTGACAGAGCGCCAGAAGATCAGGAACTCTAGAAGAATTCAGATTTTTAACACGAGAGTAAACGTAAAAAGAAGGTTTTACAAGACTCACGTTAACAATATTGCAGCAGTACGCACACAATCGAAGCGCAGTAAGGATGGCTAGTGTAACTAGCAAGAATACCACGAAAGCAAGAAAAAGAAGTACGCTATTAACTATTAACGTACCTGTCTCTTCCGAAACGAATGAGTACAGAGAGTACGATATGTCTACCATCGAATGAGGTTAGTCT
+
<>==:=>CC;6:>@>B<;;>BBBBB@CCB?CCBBBD@C?A?@555=8;;5828=;;=@@@,@=997????;;;;3<8;9444$4<.5.555&5:;5;<;;;==55655>@8@??499==>@@BBCAAAB@@@@BBBC?BBBCDBDAAEACBB@BCCBCBCA?BBBBBB?AB?BCC?CDBCB599<899::9(9@;:88:@@@@@<B<????<?=>>BCC@BDDCCBB?B?BBD>BBB=@@CBBABBBBBBBBBBBCBBBBEEB>>=?@@@@<;;;=9=;@@???
@ATNG8:01136:00672
GATGGTAGTGTCAGTGCGCGTCGTCCAGAAGATCAGGAACTCGTAGAAGAATTCAGATTTTAACACGAGAGTAAACGTAAAAGAAGGTCTTACAAGGCTCACGTTAACAATATTGCAGCAGTACGCACACAATCGAAGCGCATTAAGGATGGCTAGTGTAACTAGCAAGAATACCACGAAGCAAGAAAAGAGTACGCTATTAACTATTAACGTACCTGTACTCTTCCGAAACGAATGAGTACTGTATCTATGTGTGCGCTACCATCGAATGAGGTTAGTCT
+
78//)//;@A>;;==<99955554;746549;554;69)-------83881913333333&3698933377333(394444&4<394555.59>8=9==@?<9:49<>>:?@@;?@AC@@@BBB::9@===8>?>?;@A@AAA7:49;>9:69?@D:::95:@A@@@?00*000(/>9808//)0///&/339:<;;;00*06:9;<2929@=9817<87777918/788)533-33933338778:99=<@@@@@@@@BEE>ABCCA=@A9949<@?BBB
@ATNG8:01137:00652
GATGGTAGTGTGTCTCTGAGAGTAGTACTCATTCGTTTCGGAAGAGACAGGTACGTTTAATAGTTAATAGCGTAACTTCTTTTTTCTTTGCTTTCGTGGTATTTCTTGCTAGTTACACTAGCCATCCTTACTGCGCTTCGATTGTGTGCGTACTGCTGCAATATTGTTAACGTGAGTCTTGTAAAAACCTTCTTTTTACGTTTACTCTCGTGTTAAAAATCTGAATTCTTCTAGAAGTTCCTGATCTTCTGGGATGTGTGCGCAATCGAATGAGGTTAGTCT
+
88886@=<A=5;5555599:944444444443-4::;1::2944999>@@=9;9>??):49//;)/)/:::>@>8;@2555555#59>)44;;0554<7<5//)/7)//<::=:;;;;;<:;5;A@=>;@>:9:@@B:AABB=@???B==>9999>>@@B>::9?A@<A:9:9594=:=9=9====,9:;:59555$44<<=/5595555555.5555$55555./5772/////)/7293:9;=99.4///)///////5<==7<;;:5::::05.4:::;
@ATNG8:01141:00658
GATGGTAGTGATACAGATCAGACACCAGAAGATCAGGAACTCTAGAAGAATTCAGATTTTTAACACGAGAGTAAACGTAAAAAGAAGGTTTTACAAGACTCACGTTAACAATATTGCAGCAGTACGCACACAATCGAAGCGCAGTAAGGATGGCTAGTGTAACTAGCAAGAATACCACGAAAGCAAGAAAAAGAAGTACGCTATTAACTATTAACGTACCTGTCTCTTCCGAAACGAATGAGTACTATGTAGAGCTCTATACTAATCGAATGAGGTTAGTCT
+
:>:>05459455;::<AAABBDAAB=@AB?B@@?;5044=AAAA?:37718,33339:::+:7==BBAAA?<>>6@;AABBB5BDAC@CDF;BBB:;;BCBBBCD@EAAC>@BC>AA@BCBCBBCCDCCBBB?@@BB@BBAACDDD@C?B;;6;AABBBCC@CCCBAA>AB?BBB?CBBAA;@=<89::::(0>;=000@:==><>=AAAA=A7;;BAD?BB@@;<<?B<@@A;A;:5:CBAAAABBBCCBBBBABACCB@@@@;@@CB966//,/7=@ABA
@ATNG8:01141:00663
GATGGTAGTGTCATATGAGAGTGTGTACTCATTCGTTTCGGAAGAGACAGGTACGTTAATAGTTAATAGCGTACTTCTTTTTCTTGCTTTCGTGGTATTCTTGCTAGTTACACTAGCCATCCTTACTGCGCTTCGATTGTGTGCGTACTGCTGCTATATTGTTAACGTGAGTCTTGTAAAACCTTCTTTTTACGTTTACTCTCGTGTTAAAAATCTGAATTCTTCTAGAGTTCCTGATCTTCTGGAGATATCATCAGCGAGCTACCATCGAATGAGGTTAGTCT
+
CCCC@CCCCCBBBCBBAAFBBBCBCBCBCDAB>BABA=BB=A=BBCCCCC@CCB@@@A@CCGC?C@BBCBBCDDC?BBBBA2AB<@@A@9@@;;:;DC@CB<;;GECF?CCCBBBBB?CBB?B??@BBABBC@BCCD@CCBBBBBBCA@@DA@@@BBBC@CC@B@CBBBABB@@>ACFDD:B8;7;BBBC5CDCCC=@@BBCDCBCC<AA@@0ABB@@=@@BB@CCECCCB@BABBBCCB?BCB=@@BBBBCDCCCCCDBBBCEC@B9::A;??:;4;5;@A@@
@ATNG8:01160:00671
GATGGTAGCGCACACATAGATACAGTACTCATTCGTTTCGGAAGAGACAGGTACGTTAATAGTTAATAGCGTACTTCTTTTTCTTGCTTTCGTGGTATTCTTGCTAGTTACACTAGCCATCCTTACTGCGCTTCGATTGTGTGCGTACTGCTGCAATATTGTTAACGTGAGTCTTAGTAAAACCTTCTTTTTACGTTTACTCTCGTGTTAAAAATCTGAATTCTTCTAGAGTTCCTGATCTTCTGGACAGAGTGTGCAGATACTACCATCGAATGAGGTTAGTCT
+
BC@@=@?BCB@@;BA:69BBBCCDDB@?@AAA?A@@C>AA>B>AAACCBB?BBBBB@B@GA;;5;54::<=====.44888'8<888::18:9:5;<=7<=666>@;;9<CCCCGCC@BDD@D?BCCCBBBEAFCCC@BBCCGCCCCBBBBBBAA?B@@>@C?A>AACBA@@00,00==@@3A=C;@>>>@0?CBBB>BB@@@@@@?A4;:;:*:AABB@BAGK?ABB;;;A=A=AACBAA>ABB?BABBAAABBAAACDCEELCC?@@CCC@BBAA>A?BD@AA
@ATNG8:01117:00707
GATGGTAGGGACACGTCGCACACGTACTCATTCGTTTCGGAAGAGACAGGTACGTTAATAGTTAATAGCGTACTTCTTTTTCTTGCTTTCGTGGTATTCTTGCTAGTTACACTAGCCATCCTTACTGCGCTTCGATTGTGTGCGTACTGCTGCAATATTGTTAACGTGAGTCTTGTAAAACCTTCTTTTTACGTTTACTCTCGTGTTAAAAAATCTGAATTCTTCTAGAGTTTCCTGATCTTCTGGTGTCTGATCTGTATCACTACCATCGAATGAGGTTAGTCT
+
@AA=@D<BB=BBBBBB>>BBBBBBBBABBBD@CBCC?CCAG@BBBDCBB@CDCCC?B?BBCC@B?BBBBBBAA?:88888(9@;????8=A8759??9?@=@@ABBB?BBBBCCAA;AAC:>:=><>>@@B;>>??<AAA:;;>>>BB?@>>>@:<==8;;5;<@A@@@@@==8==?>?2>8<788888(8>888*8==;;:@>;:5:<<<<&;CAA?:><AA=?@@A=888-84:>;;//-/=>97;;>==C@>>>@@A???>?B<A;;;A89::=8=:===>=
@ATNG8:01117:00710
GATGGTAGTAGTACACTAGTCATACCAGAAGATCAGGAACTCTAGAAGAATTCAGATTTTTAACACGAGAGTAAACGTAAAAAGAAGGTTTTACAAGACTCACGTTAACAATATTGCAGCAGTACGCACACAATCGAAGCGCAGTAAGGATGGCTAGTGTAACTAGCAAGAATACCACGAAAGCAAGAAAAAAGAAGTACGCTATTAACTATTAACGTACCTGTCTCTTCCGAAACGAATGAGTACTGTATCTATGTGTGCGCTACCATCGAATGAGGTTAGTCT
+
;;<=;BBAABCBBB>@>CBBB<66@:BBB@BBBBBC?C7;;B>@=@:?>:>;@AA@@@@@0??BBBDCBAB:::5:@ABHDC2CG@EACBC=BEC@DAABCBBBC@B@BC@BBC@BBBBCCCDABBCCBBAB?CCDD?BABBBBCC<A=A??<?CBCBBBB?BBAAAB?BD@AAA<?>BBA;@<=9999999%9A<@898???BC;A<AA@@<?;==A;;:;BDDCDC@C?BBF>BAA=@AAAABBCBBBA@BBCCBB999?@;;;8;;;;:;>AAA>A>AAACB
@ATNG8:01120:00690
GATGGTAGCACGAGTCACTCATATCCAGAAGATCAGGAACTCTAGAAGAATTCAGATTTTTAACACGAGAGTAAACGTAAAAAGAAGGTTTTACAAGACTCACGTTAACAATATTGCAGCAGTACGCACACAATCGAAGCGCAGTAAGGATGGCTAGTGTAACTAGCAAGAATACCACGAAAGCAAGAAAAAGAAGTACGCTATTAACTATTAACGTACCTGTCTCTTCCGAAACGAATGAGTACTGCGTCTCACTCTCGCCTACCATCGAATGAGGTTAGTCT
+
8@A=9ABCB@@;;@<CC>>>B===@:>==7;@DAAA@C?BCC@@@C@CC?C@;<:ABGDD3B?@?8:::<===?6<:ABAAA09;5;8@@@7@BB?BCCDBBABA=A=AC@C@A?@ACCCBCBCCCCCBA@@ABBCEGCAABBBBB@CACAA?ACBBCCDD?BBBAAA=AA?BBB<@>BA?8?9:4:AABB3BC?B888>>??><>=A@@D=D:>@DCC@BBBAA@@<@?ACE>AAA@???CBBBBBAABBBBBBCCCACB@BBA@CBBBB?AB@@=@?BBBBB
@ATNG8:01124:00732
GATGGTAGCGCACACATAGATACAGTACTCATTCGTTTCGGAAGAGACAGGTACGTTAATAGTTAATAGCGTACTTCTTTTTCTTGCTTTCGTGGTATTCTTGCTAGTTACACTAGCCATCCTTACTGCGCTTCGATTGTGTGCGTACTGCTGCAATATTGTTAACGTGAGTCTTGTAAAACCTTCTTTTTACGTTTACTCTCGTGTTAAAAATCTGAATTCTTCTAGAGTTCCTGATCTTCTGGCTCTCGTAGACAGATACTATCGAATGAGGTTAGTCT
+
BBBB@CCCBBBDCCCCCBBBCCCCCCA@AFBB?@AAA<BB?B@CCFCDBC?BCDCC>B?BCCC?C?CCCDBBCA@<99999):?=AABG=BBCB?BCC@CD9;:ACCG?CCCCCCCC@CDD?C?CGBB@@AA=ACDD@CBBBCBBBCCCCBA@@BAEBB?BC?B@BBBBBBBBA=?:999-9=?;:::::*:CAAB>BBCCCBBBCC4;<;<*;AAAB?B@CHADCCCCCD@D@AABCDE?B::::BB@BCCBCCCCCCCCCCCBBBC?ABBB>A=BCCBA
@ATNG8:01128:00728
GATGGTAGTGATACAGTCAGACACCAGAAGATCAGGAACTCTAGAAGAATTCAGATTTTTAACACGAGAGTAAACGTAAAAAGAAGGTTTTACAAGACTCACGTTAACAATATTGCAGCAGTACGCACACAATCGAAGCGCAGTAAGGATGGCTAGTGTAACTAGCAAGAATACCACGAAAGCAAGAAAAAGAAGTACGCTATTAACTATTAACGTACCTGTCTCTTCCGAAACGAATGAGTACTATGTAGAGCTCTATACTAATCGAATGAGGTTAGTCT
+
ADCC?CCCBBCBDFCCCCCCBB@@?ABC?AACAAA@CHDECA@AC@BB@B@A@@@A@@A1A@CCBAABCBA@@8>>>@@@@2AA=B;@@@9BCE@BABAECBAB=@=@B?BCC>@@BCBABBEEBBBCCCC?DDCC>??A@AABB>B=B999:CBBBCCB?AAABAB?BC@BBB>@???>8?9939??@@2@A>A???BA?>><>=A@@?=A<AACBB@BCBBADE?B?BCB=BBC?AAABBCCCC@AACC@A@CDBAA>?<=:=B>>;>@>>;>;@CAAB
@ATNG8:01132:00698
GATGGTAGGACGAGCGTCTGAGAGGTACTCATTCGTTTCGGAAGAGACAGGTACGTTAATAGTTAATAGCGTACTTCTTTTTCTTGCTTTCGTGGTATTCTTGCTAGTTACACTAGCCATCCTTACTGCGCTTCGATTGTGTGCGTACTGCTGCAATATTGTTAACGTGAGTCTTGTAAAACCTTCTTTTTACGTTTACTCTCGTGTTAAAAATCTGAATTCTTCTAGAGTTCCTGATCTTCTGGTTTCTGATCTGTATCACTACCATCGAATGAGGTTAGTCT
+
>AA=@DDC?CCBCCBBBCBDCCCC?BCBBCDCACBCB>BD?B?BCCCCCC@CCCCC@C@CBBB?D@GECC@AADD=>>>>>0>@=ABCB=AD@@<@@@<AC=AAACCC@CCCCCCCC@CCD?B?BCBBBBBE=BBCD?CBBBBBCCCCCCBB@AA?CBB?BB?B?AABDCCCDD>@@CCC8@;@;;;:::*:AAAD=BBBCEDCBBBACDCD5CCBBB>B?BC@BBCCCBB@B@CCCDBB@BBB@DD@AAACCBBBCCCCCCCCC@BABBC@@A@C@B>BCBAA
@ATNG8:01150:00731
GATGGTAGGACGAGCGGTCTGAGAGGTACTCATTCGTTTCGGAAGAGACAGGTACGTTAATAGTTAATAGCGTACTTCTTTTTCTTGCTTTCGTGGTATTCTTGCTAGTTACACTAGCCATCCTTACTGCGCTTCGATTGTGTGCGTACTGCTGCAATATTGTTAACGTGAGTCTTGTAAACCTTCTTTTTACGTTTACTCTCGTGTAAAAATCTGAATTCTTCTAGAGTTCCTGATCTTCTGGGTGCGCTACAGTCTCTCTACATCGAATGAGGTTAGTCT
+
;@B>9==C@BB@;;BB@CCCDBBBC@DCDDCGG?B@DC>CC@D@CCBBBCG@DDBBB@CACCCB?B@CCCHCAAAC@FDDDD3CC?CBCC=@@AA=BAA=BF?<<;CCC@CCCGCCCCACDC@C@BBBB@A;;7;BCC@BCCCCCCCCCCBBBBBB?CCC?CC@C@BCBCCBBBB=@;;;0;>@>BBKIH5BBAAA8A@BBBACBC;;;;;*;C@AB?B?BF?BBCBBBB@C@FCCCBB@C@@@;ABBBBCAAABBCGCCDDDD;;;JD?@@@B>B?BCBBA
@ATNG8:01153:00736
GATGGTAGCGCACACATAGATACAGTACTCATTCGTTTCGGAAGAGACAGGTACGTTAATAGTTAATAGCGTACTTCTTTTTCTTGCTTTCGTGGTATTCTTGCTAGTTACACTACCATCCTACTGCGCTTCGATTGTGTGCGTACTGCTGCAATATTGTTAACGTGAGTCTTGTAAAACCTTCTTTTTACGTTTACTCTCGTGTTAAAAATCTGAATTCTTCTAGAGTTCCTGATCTTCTGGTCTACTACACTGTACTCTAATCGAATGAGGTTAGTCT
+
<<==7666===>666;B@>>?00/::<<<CCC>@@@B<@@0516<<==;@7;====:B8@@:55959?=@?@@@B5;::99$9?7546>455=>7;;=8;?:999@@A899CCBCB?CBB>B@AAD@;;;@@???=ACCCBCBCAAA;;;AA@=BBA>AA>@;>>:9::9==9=99:9*98=;55555$4?::</59@;>?;666>>>=>+>996A:>>BF999CBAAA;?;>>>>?>9=:;4:@CA@BC;:;BCCCHGCBB?AA;;5;A@B@A-00A00
@ATNG8:01116:00755
GATGGTAGCAGACGTGACAGATCGCCAGAAGATCAGGAACTCTAGAAGAATTCAGATTTTTAACATCGAGAGTAAACGATAAAAAGAAGGTTTTACAAGACTCACGTTAACAATATTGCAGCAGTACGCACACAATCGAAGCGCAGTAAGGATGGCTAGTGTAACTAGCAAGAATACCACGAAAGCAAGAAAAAGAAGTACGCTATTAACTATTAACGTACCTGTCTCTTCCGAAACGAATGAGTACGTGTGCGACGTGTCTCCTACCATCGAATGAGGTTAGTCT
+
9:<<9<=BDBCC@<<@>>>>=<<>=6;;:5:=594:.92444444<8<=8=;897;7<<<,=8=?9;98888;;;18///////$/806(333&255+2255655..).055335567775;ADDCDDCCBBBB@BBBC@C?>>A@??=A?BAA?ABCCCCDD?CCC@@A?CC@CBB?AB@@@9@@@<=??@@/@A=A===>>>@@=@:<:::8<;>>BEFGCCCCBBB?B?BBD>BAA?ACBCCBBBBBA>>>BBBBBBCBB@?BB?BAAAA:<>@@<@;>BBAA
@ATNG8:01117:00755
GATGGTAGCGCATATCAGCGCAGCCCAGAAGATCAGGAACTCTAGAAGAATTCAGATTTTTAACACGAGAGTAAACGTAAAAAGAAGGTTTTACAAGACTCACGTTAACAATATTGCAGCAGTACGCACACAATCGAAGCGCAGTAAGGATGGCTAGTGTAACTAGCAAGAATACCACGAAAGCAAGAAAAAGAAGTACGCTATTAACTATTAACGTACCTGTCTCTTCCGAAACGAATGAGTACAGAGAGTACGATATGTCTACATCGAATGAGGTTAGTCT
+
A@AB=A@BBBBCCBBCAAAAA@@@<5@B>@=AABBB>B@BCBBA@?;?B;?=@@@@@@@@0A?CCCCDDGBBBE>BB9:9:9*;A>B;AAA9ACFACBBBCBABC@B?BC?BBB?BB??@BBBBBBDDD@@CADCBB?BABACBBB@BACCB?BCCDCBBC?BBC@AA@BB@BBB?BCCAA899:3:@@@A2AA@A???CBBBB@B@D@@@<@;>>BBJACCCBBBB?B?BBC=BBB>@@@ABBBBCBCBBBBBBBCCCCAABCBBBBBA>9:9=8=;@??@>
@ATNG8:01117:00779
GATGGTAGCGAGCGAGTGTGTATACCAGAAGATCAGGAACTCTAGAAGAATTCAGATTTTTAACACGAGAGTAAACGTAAAAAGAAGGTTTTACAAGACTCACGTTAACAATATTGCAGCAGTACGCACACAATCGAAGCGCAGTAAGGATGGCTAGTGTAACTAGCAAGAATACCACGAAAGCAAGAAAAAGAAGTACGCTATTAACTATTAACGTACCTGTCTCTTCCTAAACGAATGAGTACGTGTGCGACGTGTCTCCTACCATCGAATGAGGTTAGTCT
+
<?:526=ADCCCBBCDCBCBCCCCCAEDB?BBICBB?B@CCBBBAB?BC?B?A>A;;;;;*;@DCCCCCCCBBB>BCCCCBB5BB?C>BBB<BCCAB@@@CCCCC=@=@C?BBB?BA>??BBBCDDCCCCCC@CCDC?B999CBBC?B?BBB>BFDCCBCC@CCCABA?BB>BAA>@A??=69999?AABB3BB?B@??BBBCC?B?@@@@;><>@CDDBFCBBDCC?B?BBB<BBB@AAACBBBBBB>>>AACDBBABBB?CBB?BBAAA@BB>=:=<@BBBC
@ATNG8:01118:00777
GATGGTAGACATATCGTACTCTCTGTACTCATTCGTTTCGGAAGAGACAGGTACGTTAATAGTTAATAGCGTACTTCTTTTTCTTGCTTTCGTGGTATTCTTGCTAGTTACACTAGCCATCCTTACTGCGCTTCGATTGTGTGCGTACTGCTGCAATATTGTTAACGTGAGTCTTGTAAAACCTTCTTTTTACGTTTACTCTCGTGTTAAAAATCTGAATTCTTCTAGAGTTCCTGATCTTCTGGCGCTCTGTCACGTCTGCTCCATCGAATGAGGTTAGTCT
+
AA@?@C@DBABBCCCDCCBBBBBACCDDCBBC?BBAB;???B@CBBABBC?CBBBB?B@BBBB?B?BBBCBAA;=496666)<A9?;:;.::986=?<9<=::;;???;?A@@@@AA<@@@;>:>?@==>>>=A@AA;@@C?:::>=<<AA=::;::;;<>>;><??@@@B@==:=??AA5A<><>AAAA/???AA7=>=<=@@::;<@@@@/@AAAB;?<?@=A==;///6;6;;?@?@<@@A=>>>??A>>=ABBB>:::=A=AAA>>:;==A<@<@@@>>
@ATNG8:01121:00744
GATGGTAGTACATGATAGACGACACCAGAAGATCAGGAACTCTAGAAGAATTCAGATTTTTAACACGAGAGTAAACGTAAAAAGAAGGTTTTACAAGACTCACTGTTAACAATATTGCAGCAGTATGCACACAATCGAAGCGCAGTAAGGATGGCTAGTGTAACTAGCAAGAATACCACGAAAGCAAGAAAAAGAAGTACGCTATTTAACTATTAACGTACCTGTCTCTTCCGAAACGAATGAGTACGATGAGAGAGCTCTCTCTACCATCGATCTTGGTAAGTCT
+
:=9:5:9:>=BBCGCCCCBB?@@AB@BCCACDBBBD@B>BCCBBBC@BB?B?BABBBCCB1@=@CDCCHIECCC=A>9;;;;*;@?C?CCC9BBA@CA@>A@00/<1:1<B;>:=8<BCBBBBB9;:BBBCCCA=;=C><;<CB@@A?B=A;;9;BBCCCAA?ACCAAA=@A=@AA<?;:::5000+0===>0<A<A887877899)9<>>=>;>4<5BDD=AAAAA@B?C?@AC>CBB=@@@@A@@AC???BAAACCBBBCAAA??<>B@@@A@@<B?>><@B@@
@ATNG8:01121:00776
GATGGTAGGACGAGCGTCTGAGAGGTACTCATTCGTTTCGGAAGAGACAGGTACGTTAATAGTTAATAGCGTACTTCTTTTTCTTGCTTTCGTGGTATTCTTGCTAGTTACACTAGCCATCCTTACTGCACTTCGATTGTGTGCGTACTGCTGCAATATTGTTAACGTGAGTCTTGTAAAACCTTCTTTTTACGTTTACTCTCGTGTTAAAAATCTGAATTCTTCTAGAGTTCCTGATCTTCTGGGCAGACTCTCACACGCCTACCATCGAATGAGGTTAGTCT
+
CBBB?C@D@BCCD@@;BBBCCCCC@CBABB;<5;9;;0;@:@?AAAA@BB@BCCHFACACCCC@DACCBDAAACB=BAAAA0@@=@ABB=BBAA>B;;8;C7;;BCCD@EFCCDBBC@C;;9;@CCCCCCCC@ECA@=ACBBBBA@@@BBBBCCC@BBC@CC?B8;:BBBBBBD?A@BCC7@<A=;;;;;*;BBAC?CCCCCB;;;@5;;;;*;>?@?=A;@@=BCCDCBE@G@BBBBBB>ACCC=BBBBBCAAABBBBAA=A;;7;BCCC?@BBA?A@CCGCC
@ATNG8:01126:00769
GATGGTAGACACGTGTGCTCTCTCGTACTCATTCGTTTCGGAAGAGACAGGTACGTTAGTAGTTAATAGCGTACTTCTTTTTCTTGCTTTCTGTGGTTATTCTTGCTAGTTACTACTAGCCATCCTTACTGCGCTTCGATTGTGTGCGTACTGCTGCAATATTGTTAACGTGAGTCTTGTAAAACCTTCTTTTTACGTTTACTCTCGAGTTAAAAATCTGAATTCTTCTAGAGTTCCTGATCTTCTGGTGTCGTCTATCATGTACTACCATCGAATGAGGTTAGTCT
+
778:8544;;@;96=665==;566>>==<<<<00/<9377)/)/78/433-3333303>>BCB@C@DDCB;;9:>6:<<::(//)////)55555.515;49<54444//)//////9:=8<=?:=8<@@;;9;F>BBBB>@A@@@@ABB@A@BA@A?=;99;@@8=9B;>?@@A@@:<:999&93<8=>>>>.99??A5??@<>?::4:2:999'9==9945:?>;@@>>9998@=A@AAAB=@@?=@@@@BDABBB;;;@BBAABB=<>>00*000?<A9>>999
@ATNG8:01127:00744
GATGGTAGCGCATATCAGCGCAGCCCCAGAAGATCAGGAAACTCTAGAAGAAATTCAGATTTTTTAACACGAGAGTAAACGTAAAAAGAAGGTTTTACAAGACTCACGTTAACAATATTGCAGCAGTACGCACACAATCGAAGCGCAGTAAGGATGGCTAGTGTAACTAGCAAGAATACCACGAAAGCAAGAAAAAGAAGTACGCTATTAACTATTAACGTACCTGTCTCTTCCGAAACGAATGAGTACGTGTGCGACGTGTCTCCTACCATCGAATGAGGTTAGTCT
+
8:;;755555<==<<>;?@ABB9959&5;<9>=<<<<.44)4;;:;97-333(3288:;;?>>>%646=<=>CAAABA999:;:::*5:29.999*99=:?=ABBBAA@>@?<<6;00+0:009CCCCDBBBBBBA:AA00-0@@@@@<;69=A@G@CCA@ACBB?DBBBAA=::39@@;@@?>?,9988<<>=>.;@29787BBBBB?D?@@AC=D=;<BCH@CGCBAAC?B>ABB<ABB>AACBCCBBBBAAAACCCAAA???@AAB?:9:A@<>=8818<;@ABC
@ATNG8:01132:00747
GATGGTAGTCTCAGATAGTCTATAGTACTCATTCGTTTCGGAAGAGACAGGTACGTTAATAGTTAATAGCGTACTTCTTTTTCTTGCTTTCGTGGTATTCTTGCTAGTTACACTAGCCATCCTTACTGCGCTTCGATTGTGTGCGTACTGCTGCAATATTGTTAACGTGAGTCTTGTAAAACCTTCTTTTTACGTTTACTCTCGTGTTAAAAATCTGAATTCTTCTAGAGTTCCTGATCTTCTGGGTGTATCAGCGAGTATCTACCATCGAATGAGGTTAGTCT
+
BBAA9==BBDBBBCAA>A0//::/;;BAAB@@9@;:;0;@=A;ABCCFGD@CCCBB>B?A?BC@D@CDD==<;44.44444$4@>B=@>7?;;<?B>>@DD;9;@BBEAGFFECBBC@CBB?B@GGCCBAAB>BB;;:;BBBBBCCBBBBAA@CDHBAA?CD?C?A@@@@?BBC@BBCCC:A=A;@@@@@,@BBCD=BBBBBABAAD5;;;;*;;;;<7;?BB?ABACCCC@C@CCDBCC?AAAA8;;;ABBBCBDCBBCBCACC9;;;;A>AA@@=@?AAAAA
@ATNG8:01141:00762
GATGGTAGCTATACGTATATCTATGTACTCATTCGTTTCGGAAGAGACAGGTACGTTAATAGTTAATAGCGTACTTCTTTTTCTTGCTTTCGTGGTATTCTTGCTAGTTACACTAGCCATCCTTACTGCGCTTCGATTGTGTGCGTACTGCTGCAATATTGTTAACGTGAGTCTTGTAAAACCTTCTTTTTACGTTTACTCTCGTGTTAAAAATCTGAATTCTTCTAGAGTTCCTGATCTTCTGGGTGTATCAGCGAGTATCTACCATCGAATGAGGTTAGTCT
+
@@@>@B@@AB?@?@<<?=BDCBB;;;==><=<9BBBB=?@;?:>>@AA@@<@B;;:>A=AAAB@B@CBBBBBDAA6AA=@>2??8>99:,57;<093A>>A>AAA@BB?BBB??BAA=E??7;5;=;>;;;;;??@@:>>>A??=>=>?A?788A:888;?A9>:>@BB>>?@A;=====3==D<?????/>>ABB:BA?@?>=<<<08888+8>?@B=D<??;@A@A@>><><@?::66139;;4366==;99;63333=;=6;7;?>>@7;;??<?=F?@>=
@ATNG8:01146:00745
GATGGTAGCGCATATCAGCGCAGCCCAGAAGATCAGGAACTCTAGAAGAATTCAGATTTTTTAACACGAGAGTAAACGTAAAAAGTAAGGTTTTACAAGACTCACGTTTAACAATATTGCAGCAGTACGCACACAATCCGAAGCGCAGTAAGGATGGCTAGTGTAACTAGCAAGAATACCACGAAAGCAAGAAAAAAGAAGTTACGCTATTAACTATTAACGTACCTGTCTCTTCCGAAACGATGAGTACGTGTGACGTACGTGAGCTACCATCGAATGAGGTTAGTCT
+
-8883<7<;BBCCC:;:995559<=6>@?:>6555:39.4448///)//)/)//4444444#47555<<<>><<=///C?>>>*0//4:)///&/55.55544;=:8835066(---(-22-//7757////77725/)/:4///:://69>9=;;195<:=<;;5:<855469:4933-3///;1///(/999:;%76388*//6;;;:13.3...49...66=7<<;655947)//7.7////99334;:533??=<<<887//////673773-3333-32333<=
@ATNG8:01151:00766
GATGGTAGTGTGTCTCTGAGAGTAGTACTCATTCGTTTCGGAAGAGACAGGTACGTTAATAGTTAATAGCGTACTTCTTTTTCTTGCTTTCGTGGTATTCTTGCTAGTTACACTAGCCATCCTTACTGCGCTTCGATTGTGTGCGTACTGCTGCAATATTGTTAACGTGAGTCTTGTAAACCTTCTTTTTACGTTTACTCTCGTGTTAAAAATCTGAATTCTTCTAGAGTTCCTGATCTTCTGGAGATATCATCAGCGAGCTACCATCGAATGAGGTTAGTCT
+
9<0/+/::<ADDBC:66<<<<AA@AB@@@BAA=AAAA:AD?A?ACBCCBC@BBBBB=@=AABCAE@CCCCCCCCC>;;:;:*;A<A@CC<A>>>-0/;5:A/66<B@@=AAABBCCC@CCC@EACDBBBBCC:<;FH?AAJBBAABC;;;BCBBB?BBB>AA>A>ACBBBBBAA<@;<;09;?49:;:;'::99D;@@@@BBB;:;2;9;9*9@>@?=A@CC?BBBCD;;9;@BDBCCB@@@A>;;;DBCBCDBBBBG<;;;CD6:;AA@6:;AA=A8;;A;;
@ATNG8:01151:00776
GATGGTAGCGCATATCAGCGCAGCCCAGAAGATCAGGAACTCTAGAAGAATTCAGATTTTTAACACGGAGAGTAACGTAAAAAGAAGGTTTTACAAGACTCACGTTAACAATATTGCAGCAGTACGCACACAATCGAAGCGCAGTAAGGATGGCTAGTGTAACTAGCAAGAAATACCACGAAAGCAAGAAAAAGAAGTACGCTATTAACTATTAACGTACCTGTCTCTTCCGAAACGAATGAGTACGAGAGTCAGAGCAGAGCTACCATCGAATGAGGTTAGTCT
+
:44;6;95549:55554449999;;09==6;;:954.439;98443-3349-33:44444$4655554955555.5555555$5:5:.55606>>7<BA@@A@@B=B;@@=??C>>??BAAA@@ABBADBBB@BBBF?BC@@@CBB?CAGIC@BBBBBAAB?;;::??=898*7788==777)333133333$3;4373<;?@AB?B@??==8=:9:ABC:>;;;<;;5::>AC<ADC>@@BBDBAA???:::ABBAA@@?>>ABB@BBABD:=@;;5;5;:@@C
@ATNG8:01153:00772
GATGGTAGAGAGACTGTAGCGCACCCAGAAGATCAGGAACTCTAGAAGAATTCAGAATTTTTAACACGTGAGTAAACGTAAAAAGAAGGTTTTACAAGACTCACGTTAACAATATTGCAGCAGTACGCACACAATCGAAGCGCAGTAAGGATGGCTAGTGTAACTAGCAAGAATACCACGAAAGCAGAAAAAGAAGTACGCTATTAACTATTAACGTACCTGTCTCTTCCGAAACGAATGAGTACTATGTAGAGCTCTATACTACCATCGAATGAGGTTAGTCT
+
:::<7<<:9;;<666<A>BC9:9==49;65;==;;;9;7;BA<?@A=A?>?89:/0)0;;;,=5=8=88<:88<A;7759999(99.5.5<<0;;;8>CABBCAAA=@>@@>ABB69:??AA@AABCBCB;;;?A<;;=AAAACBCC@C@C@@=@ABAAACB?AAAAAA@BB>BA@;>?>>>59:98>@AA2AA9=:797=>@@<@<?=?@1816<ABC@CEBBBAA9;9:DE>BCD=?@@?:::9@:99>?@:::B9962226;99:?8857989;?:??===
@ATNG8:01154:00754
GATGGTAGTAGTACACTAGTCATACCAGAAGATCAGGAACCTCTAGAAGAATTCAGATTTTTAACACGAGAGTAAACGTAAAAAGAAGGTTTTACAAGACTCTCGTTAACAATATTGCAGCAGTACGCACACAATCGAAGCGCAGTAAGGATGGCTAGTGTAACTAGCAAGAATACCACGAAAGCAAGAAAAAGAAGTACGCTATTAACTATTAACGTACCTGTCTCTTCCGAAACGAATGAGTACATAGATATACGTATAGCTACCATCGAATGAGGTTAGTCT
+
@@?:=@=BBBCCCCDDIEBBBBB@@=@BA>BDBBBC?C@B@BCAABA>AB?B?BAAAA@A@0@=CAAACBBBAAA<ABABBCB5BB?B>BBB<BCDACCCCCCCCC?B?BD@BBB@BBBCCBCCCCAAABCCB@BBBC>B@BCCABB>B?B:::;ECCCCBA?BCC@@?@CD>@@@?BBCDC>B>?;?BABB3@?:=///==@@@;A;@@@@;?;?ADDD?BBBBAAA=@=@BB=BBB@BBBBBBBCCABABABBABBA@;=;A892:=>>?;AA>><>=ABBBB
@ATNG8:01154:00777
GATGGTAGCGCACACATAGATACAGTACTCATTCGTTTCGGAAGAGACAGGTACGTTAATAGTTAATAGCGTACTTCTTTTCTTGTCTTTCGTGGTATTCTTGCTAGTTACACTAGCCATCCTTACTGCGCTTCGATTGTGTGCGTACTGCTGCAATATTGTTAACGTGAAGTCTTGTAAAGCCTTCTTTTTACGTTTACTCTCGTGTTAAAAATCTGAATTCTTCTAGAGTTCCTGATCTTCTGGAGATACACATGATACTCTACCATCGAATGAGGTTAGTCT
+
:?<<8=>>BABAA@AABBCDCBBBBBBBBCCE@AA@C;;;5515;<>CBB@BCBBB?B?BBBB?B@DBBBCBA@A=;;;;.4?244:??8@:?;7;;<9<<6:??ABCADBCDCCCCACCC?C@CDBBB@ABAFHEC?@@BAABABCBBBBBBAB@DBB@BD?B?BBCBC@AA@@<@ABB<BB>A=?@@@@,?@AAB>CBCCCBBAB@4:;:;*;BB@@=A@DC@CFFC;;;=@@BDDDCC?CBD@BBBB:;;BBCCBBCBBBA@@<::;BA?:;;B@CAHCDAA
@ATNG8:01156:00771
GATGGTAGGCACTGCGCACACATCCCAGAAGATCAGGAACTCTAGAAGAATTCAGATTTTTAACACGAGAGTAAACGTAAAAAGAAGGTTTTACAAGACTCACGTTAACAATATTGCAGCAGTACGCACACAATCGAAGCGCAGTAAGGATGGCTAGTGTAACTAGCAAGAATACCACGAAAGCAAGAAAAAGAAGTACGCTATTAACTATTAACGTACCTGTCTCTTCCGAAACGAATGAGTACTGTATCTATGTGTGCGCTAATCGAATGAGGTTAGTCT
+
AACC@BBC@CCCCCBB@BBCACAAB>ACC>BBCCCC?CACDDBABC@CC?B@CDCCCBCB3B?BBBBDDCBA@@8@9:;@@@0@D>A<BBB:BCFBACABCBBBC@C?BB?AAA>@@CBCCCCCCBBBDBBB@BBBB?CBCBCBBB?A?A::9;ECCBBBC?BBBBBB?BB@==>?CCDDD>B>?<>EDDF3B>:>:::@@AA><><?=>>9?=@@BCC@BBBBBBCAD@BBB>BBB?BBBBBCCBBBBBBBBB@>?@@998AA=A@@@=??>>;>=@CBAB
@ATNG8:01163:00763
GATGGTAGTGTGTCTCTGAGAGTAGTACTCATTCGTTTCGGAAGAGACAGGTACGTTAATAGTTAATAGCGTACTTCTTTTTCTTGCTTTCGTGGTATTCTTGCTAGTTACACTAGCCATCCTTACTGCGCTTCGATTGTGTGCGTACTGCTGCAATATTGTTAACGTGAGTCTTGTAAAACCTTCTTTTTACGTTTACTCTCGTGTTAAAAATCTGAATTCTTCTAGAGTTCCTGATCTTCTGGGATGTGTCGCAGTGCCTACCATCGAATGAGGTTAGTCT
+
885869<=@@BCCCACACCA@@CDCBBCCAAA@BBCB>CC?B@BBBBEED@@@AAB?BGJAA@@F@CHDBC<<0@:0////$//)/7;;19995.59@;@A669959@=@ACCBAAA?BCC@CABBBCBCDC?ABBA=ABBBCB;;;;;;A@@@B?@@@?BA=A<@@AAABDBB>A@@@@.;5;5;;;;;*;;ABB9@;;;;9:955.5555$55555167>=9999999B;E:A=BBA@<?@@?9>;;;9?C;;;:::@;@CB@CB;:;;?==A;?=AB@AA
@ATNG8:01116:00795
TATGGTAGTACATGATAGACGACACCAGAAGATCAGGAACTCTAGAAGAATTCAGATTTTTAACACGAGAGTAAACGTAAAAAGAAGGTTTTACAAGACTCACGTTAACAATATTGCAGCAGTACGCACACAATCGAAGCGCAGTAAGGATGGCTAGTGTAACTAGCAAGAATACCACGAAAGCAAGAAAAAGAAGTATGCTATTAACTATTAACGTACCTGTCTCTTCCGAAACGAATGAGTACGTGTGCGACGTGTCTCCTACCATCGAATGAGGTTAGTCT
+
>>AA>BBBABCCAAABBBCDCCBCG@AA@@BABB987;@CCBB@CD?BB>B?BCCCCCCC2C?CCCCCCCCCCC>CCAAAA@2@B=A=BBA8A@?>ABBAEBBBB>@<@B>BBB?BBAABBCCCCCCBCBBC@CCBB@B@AAACCC=B>A@>;@CBBBBCC@BBCAA@?CC@B>><>BAAA8AAA>ACDDD2BB?B;;;@A@AA<A:>>>><A<@?BBB@DAAABBC@B?BBE=BBB??>>BABAAAAAAABBBD;;:>>A=AAA5:9>AC<C@;<7:=@BBBB
@ATNG8:01117:00814
GATGGTAGTCTCAGATAGTCTATAGTACTCATTCGTTTCGGAAGAGACAGGTACGTTAATAGTTAATAGCGTACTTCTTTTTCTTGCTTTCGTGGTATTCTTGCTAGTTACACTAGCCATCCTTACTGCGCTTCGATTGTGTGCGTACTGCTGCAATATTTGTTAACGTGAGTCTTGTAAAACCTTCTTTTTACGTTTACTCTCGTGTTAAAAATCTGAATTCTTCTAGAGTTCCTGATCTTCTGGGTCTCTCTCTCACGCACTACCATCGAATGAGGTTAGTCT
+
@;;6:>@@DCCECCAABBBCCB==CB=====@7?<A=4@?269:@CBC@@=@@@AC8;5;=9:497@?<A=:69D?@ADDF3AA587;;.9:55.6<<7=>46:5=>@:?9:;A@9989CC?C?CCCCCCBG@BC@@=BCA<;;AAA;;;;;:@@<??@?9@@;@=@:;9;;<00*00949&9.929:A=A+@>>>>:?@BCCCBAA=+0000*0000>8>8=@=@@?;:9;2:8?>>A@@<ABCC>CDBCBBBBAAAA;000B00,0>>BC@C@@@=@?BCABA
@ATNG8:01117:00819
GATGGTAGGCGTGTGAGAGTCTGCCCAGAAGATCAGGACTCTAGAAGAATTCAGATTTTTAACACTGAGAGTAAACGTAAAAAGAAGGTTTTACAAGACTCACGTTAACAATATTGCAGCAGTACGCACACAATCGAAGCGCAGTAAGGATGGCTAGTGTAACTAGCAAGAATACCACGAAAGCAAGAAAAAGAAGTACGACTATTAACTATTAACGTACCTGTCTCTTCCGAAACGAATGAGTACCTCTCAGACGCTCGTCCTACCATCGAATGAGGTTAGTCT
+
AAAB@B@C@CCBBBCCEFF@BA;;;06BB?BD:;;D@@@@BAAA?;;;6;=BA>@?===,;:=@000;:==ACC>BB>::::,0/)/9;;;(//606622265550505=596=188><==@?>>>>A@??A;=>>E<>>>?>>;;7;=A>>;>:::<@==:>@@@B?<==8=??;>>>BB3::<788878(8818;:;<==?>>:>;>:::8<99:99:8<==?>>>;>7888-8?@;:777///65569A<<9555:::=9><>:>?A==8=>8818;><;::
@ATNG8:01119:00818
GATGGTAGTGTGTCTCTGAGAGTAGTACTCATTCGTTTCGGAAGAGACAGGTACGTTAATAGTTAATAGCGTACTTCTTTTTCTTGCTTTCGTGGTATTCTTGCTAGTTACACTAGCCATCCTTACTGCGCTTCGATTGTGTGCGTACTGCTGCAATATTGTTAACGTGAGTCTTGTAAAACCTTCTTTTTACGTTTACTCTCGTGTTAAAAATCTGAATTCTTCTAGAGTTCCTGATCTTCTGGTAGAGCGTGCATATATCTACCATCGAATGAGGTTAGTCT
+
?@;9:6<ACCABBB?;;A@@@@BABBBBBCCC?AACD<BA?C?CCCCCCD?BBCCCAC>BBCC@C@DDFDAAACC@BBBBB2BC@BBDC=BA:;6;BB?BF?AABDDC@CCEDCCCC@CCC@C>ABBBBBBC@CCCC?BBCCCCCCCCBCBBBAB?BAA?@B?A8::AAABBAC;@;;;;.;@G=;;;;;*;@CCC;;;EBCBCCJC7;;;;*;ABBB@CAGFFBBBCCCC?BACCBBBB=BAB?DCHCCCCC:;;CCCBCCCBB?BBBBB?BBBB?C?CCCDC
@ATNG8:01131:00816
GATGGTAGAGTATCATGTGTATCTCCAGAAGATCAGGAACTCTAGAAGAATTCAGATTTTAACACGAGAGTAAACGTAAAAGAAGGTTTACAAGACTCACGTTAACAATATTGCAGCAGTACGCACACAATCGAAGCGCAGTAAGGATGGCTAGTGTAACTAGCAAGAATACCACGAAAGCAAGAAAAGAAGTACGCTATTAACTACTAACGTACCTGTCTCTTCCGAAACGAATGAGTACTGTATCTATGTGTGCGCTACCATCGAATGAGGTTAGTCT
+
AABB?A;DBCBCGDC:;;CCBBBBB@BBB?BACC997:=AAABBBB?BC@B?A@?:;;;.95@=?A@@BA;;;0;?AABB<AC>B4;;04;?;BDDCC???C=?=?B?ABB?BBBBCDCDCBABCCBBD@BBBC@BAAC@@@A20+000,0>@@AE@@?ABBBBB>BB>BBC?C@??>,0/0*0000*0><B@@;?>>==:=;?@AAAA=BBCCD@CCCCDBB?@>;:90;@B=CCDCDAAABBBBB???AAA@A@@@B@A>ABB@@<=B;;5;=ABBBC
@ATNG8:01133:00839
GATGGTAGTATATCGCGTCGCTATCCAGAAGATCAGGAACTCTAGAAGAATTCAGATTTTTAACACGAGAGTAAACGTAAAAAGAAGGTTTTACAAGACTCACGTTAACAATATTGCAGCAGTACGCACACAATCGAAGCGCAGTAAGGATGGCTAGTGTAACTAGCAAGAATACCACGAAAGCAAGAAAAAGAAGTACGCTATTAACTATTAACGTACCTGTCTCTTCCGAAACGAATAGTACTACTCTCAGAGACACACTAATCGAATGAGGTTAGTCT
+
?AB@9B?CCBCCCCCCCCCEDBBCDADBB@CCC@AB@B?CCC@@AB@BC@C@@@;;:BBB3B@DCCCCCCCCBF>@?ABCCC5BB?B<@@@8@CBABBAAFDABB?@=@C?AAB=@@BBBCCCDFDCCCDBB?BC??<@A@@BBBB>B@C@@>@CCCCACC?AACCCC?AA>ABB=A@??<5>=>9=@@@A2BC@B??????@A<>;>ABC;?<??BAA?ABAABBB?B@BBB>CBB?BABCCDBAACCCCCC@@@BBBCCCC?AAAA=AA@@;?;?B@@?
@ATNG8:01139:00808
GATGGTAGTGTGTCTCTGAGAGTAGTACTCATTCGTTTCGGAAGAGACAGGTACGTTAATAGTTAATATCGTACTTCTTTTTCTTGCTTTCGTGGTATTCTTGCTAGTTACACTAGCCATCCTTACTGCGCTTCGATTGTGTGCGTACTGCTGCAATATTGTTAACGTGAGTCTTGTAAAACCTTCTTTTTACGTTTACTCTCGTGTTAAAATCTGAATTCTTCTAGAGTTCCTGATCTTCTGGTCTACTACACTGTACTCTACCATCGAATGAGGTTAGTCT
+
/8//)/7566/0/9977<<555<<<::::<53-4::;4<>:C;CBBBBBB=ABB<:9:?BB::6:=:;6>AA@??8==@@D1BB=BCDD<@@;;6:@A=BCBCCBCCC@BAAACBCC@BBC?C?BBA@@BBB9<;BB<@AABCBBBB@@@DBB;:2994249:>5>@999@A@@;>9949&93=999999'9>>==8>AAABCCAA@6:99*9@::9.9;@@=B@@@@BA;@;@?>?>=8==@;@@@@@B@BBBCB;;;BB;::=00000*0<00*06<==<<
@ATNG8:01139:00826
GATGGTAGATATATGCACGCTCTACCAGAAGATCAGGAACTCTAGAAGAATTCAGATTTTAACATCGAGAGTAAACGATTTAAAAGAAGGTTTTACAAGACTCACGTTAACATATTGCAGCAGTACGCACACAATCGAAGCGCAGTAAGGATGGCTAGTGTAACTAGCAAGAATACCACGAAAGCAAGAAAAAGAAGTACGCTATTAACTATTAACGTACCTGTCTCTTCCGAAACGAATGAGTACTATATCTATGTGTGCGCTACCATCGAATGAGGTTAGTCT
+
BA>;7;=>CABBBBB@BBBABBEBB?ACC?CA@00/:;688800/;39939:9973333&33833383337333(32222)2::.:9.5+222&222+252225633.30...3505898<<=ABABBA@?;0+0<00+0000:<<=20+000+0><:;?>?<?BA@@A;?=6==@,00>==5;0:3:<<<<*66/5/////768:=6;8778==??CCE@DAA@A??5;5<<<09?@<;88?AABBBBBBCDBBBBAAAA@@A8818>>:;18;BC?CACDBBB
@ATNG8:01140:00799
GATAGGCGAGAGTGAGACGCAGTACTCATTCGTTTCGGAAGAGACAGGTACGTTAATAGTTAATAGCGTACTTCTTTTTCTTGCTTTCGTGGTATTCTTGCTAGTTACACTAGCCATCCTTACTGCGCTTCGATTGTGTGCGTACTGCTGCAATATTGTTAACGTGAGTCTTTGTAAAACCTCTTTTTACGTTTACTCTCGTGTTAAAAATCTGAATTCTTCTAGAGTTCCTGATCTTCTGGCGCGTATGTATGTCGCCTTCCATCGAATGAGGTTAGTCT
+
CBBBB>@?@AAA=>@@CC>>>>>;;;<<=1569=6=@;?9=ACCCBB?BCBBB7845A<<:=:=BAA@====7<;;;;)884:;;;18893,38<8>@;==@@:917:66?A<<:<>A<A6:;?888;A;A?;;188@=887A>::99/////6:<4;=:=5<<<<977555(57::;+8+//99;9,/.879-335352222228999*9;;58686?A;AA@:://,/49;8?>>9>>@<==899<6666;;;;:;5;8=;@AAAA>;;;?<?;??A@@
@ATNG8:01144:00820
GATGGTAGCGTGTGAGAGTCTGCCCAGAAGATCAGGAACTCTAGAAGAATTCAGATTTTTAACACGAGAGTAAACGTAAAAGAAGGTTTACAAGACTCACGTTAACAATATTGCAGCAGTACGCACACAATCGAAGCGCATTAAAGGATGGCTAGTGTAACTAGCAAGAATACCACGAAAGCAAGAAAAAGAAGTACGCTATTAACTATTAACGTACCTGTCTCTTCCGAACGAATGAGTACTATTTAGAGCTCTATACTACCATCGAATGAGGTTAGTCT
+
CAB>?BBCCDC@AAFGDB@AB;:5)6@<=CCAB@@=@>BBBBCCC@@@>@@B@=9::::)9<ABBBAAACBAA:AAAAAA6?@;?3::,89>9?;77@@BAA=A<AA<?==:=>@AAAA@??>>=>?995:888=@?>=99)//)/(//9489=<<DCD;>>A=BBA>>:>AA=AAAAB:888998888(8=:=?@@;;;==8=6;:==1818>=;;178>=>::6:6//*/>@;ACCCCCBCBCB=BBBBABCBFBABBCC??@ACE@@@??<?;@A@BB
@ATNG8:01146:00792
GATGGTAGTATAGAGCTCTACATAGTACTCATTCGTTTCGGAAGAGACAGGTACGTTAATAGTTAATAGCGTACTTCTTTTTCTTGCTTTTCGTGGTATTCTTGCTAGTTACACTAGCCATCCTTACTGCGCTTCGATTGTGTGCGTACTGCTGCAATATTGTTAACGTGAGTCTTGTAAAACCTTCTTTTTACGTTTACTCTCGTGTTAAAATCTGAATTCTTACTAGAGTTCCTGATCTTCTGGTATACACACTCGCTCGCTACCATCGAATGAGGTTAGTCT
+
>@;906=@BCCA@@B>ACACBCCBBBCCCBCA==:9:,:>;>;:98BBBB?BCBBB?B=AAAA?C?BBAABBB9@<@AAAA.==7<8888&5?<=:?AA>?A:><<<;:5;?????BB<AAA;@<ABC888;B=CCA@8;;>????>>>@BA;;;=8===:==:><>BBD===BB:>::;:/:9>8>>AAA/@>>>A9>>>>>>A=<</665,7:;<=:>=AA<AA@@@>>?=A=CBBB?@<???;?A==>@@@@@>==A=<<>=<688833-3333-30699==
@ATNG8:01148:00834
GATGCTCACGTACGTCACACGTACTCATTCGTTTCGGAAGAGACAGGTACGTTAATAGTTAATAGCGTACTTCTTTTTCTTGCTTTCGTGGTATTCTTGCTAGTTACACTAGCCATCCTTACTGCGCTTCGATTGTGTGCGTACTGCTGCAATATTGTTAACGTGAGTCTTGTAAAACCTTCTTTTTACGTTTACTCTCGTGTTAAAAATCTGAATTCTTCTAGAGTTCCTGATCTTCTGGAGATACACATGATACTCTACCATCGAATGAGGTTAGTCT
+
@@B?@@AA@@B@AAADCBCB?@@CBA@A<@AAA8AA>B>BDCECBA?BCAAB<?<>ABB>A>ABBBCCCB@?BBBBB1BB>@@CC>@@?>9=@@:@@>BBBBBB?BB@?@ACC7=;A<A=AA@@>>>@<@AAA<@>>>@>>>@@@A@@>>>:>=A=;;8;=AA@@@B???;?????2>;?<?=@@@,<<===,//9767;<==:>>>?/>???B:>;>@=AAAA???;@<AAAAAA9?@A<@?>>AAAA??>D???>>AAA=AAA@@<8::@<@<@?>?=
@ATNG8:01150:00806
GATGGTAGCACACGAGATCTCATCGTACTCATTCGTTTCGGAAGAGACATGTACGTTAATAGTTAATAGCGTACTTCTTTTTCTTGCTTTCGTGGTATTCTTGCTAGTTACACTAGCCATCCTTACTGCGCTTCGATTGTGTGCGTACTGCTGCAATATTGTTAACGTGAGTCTTGTAAAACCTTCTTTTTACGTTTACTCTCGTGTTAAAAATCTGAATTCTTCTAGAGTTCCTGATCTTCTGGATATGAGTGACTCGTGCTACCATCGAATGAGGTTAGTCT
+
59::5:<BDBCCAAA;AA@B@B@AACCBBBBB>A;;;.9<7<7665==@99;=8882828899285:;=@CCCBB?;;;;;*;B?BBBG?GEBB?BBC?BB?A@AECC@BBCCCCCCABAAAD@DBBCCCCC>BBCF=@@@?ABCCCCCBDCBBB@BBB?BC@C?BBCCBBBCE?@@ABA7B?B@BBEEE5DBBBB;@@BABBC;;;<@AAA,@BB@A?AAGH@CCCCB@@?@@CCCBCE@BBB?BDDDDBDBBBBCCB999BBC?@?@BB@CCAA>A=@ABBB
@ATNG8:01156:00832
GATGGTAGTGTCATATGAGAGTGTGTACTCATTCGTTTCGGAAGAGACAGGTACGTTAATAGTTAAATAGTCGTTCTTCTTTTTCTTGTCTTTCGTTGGTATTCTTGCTAGTTACACTAGCCTTCCTTACTGCGCTTCGATTGTGTGCGTACTGCTGCAATATTGTTAACGTGAGTCTTGTAAAACCTTCTTTTTACGTTTACTCTCGTGTTAAAAATCTGAATTCTTCTAGAGTTCCTGATCTTCTGGAGATATCATCAGCGAGCTACCATCGAATGAGGTTAGTCT
+
::44.44:99>;<>>@?969@<:455444:44.444;4=>5;55559955.5999:7;:>>=<.95)5444445.4;6;<<;;'44.444//(///)/)//:3:=9<<=>6505@>@BB=>:?:@=@<@@>@@??B?BBCC?@@CDCBDDCBBACBBBB?BBB?DC>@<@@@@@BBAB=A<;<;.;=B;;;;;;';?@?D<@@@@CBBAAA5;9;9(9B@A@?A?BD@CBEFCCC@B@CBBCCD@CCC6:;;;99@A>?;=>;;;;;;=8;4444.4///)/)//;9:
@ATNG8:01157:00829
GATGGTAGAGTACAGTGTAGTAGACCAGAAGATCAGGAACTCTAGAAGAATTCAGATTTTTAACATCGAGAGTAAACGTAAAAAGAAGGTTTTACAAGACTCACGTTAACAATATTGCAGCAGTACGCACACAATCGAAGCGCAGTAAGGATGGCTAGTGTAACTAGCAAGAATACCACGAAAGCAAGAAAAAGAAGTACGCTATTAACTATTAACGTACCTGTCTCTTCCGAAACGAATGAGTACACACTCTCATATGACACTACCATCGAATGAGGTTAGTCT
+
8<4505;?ADCBB<A<?BCECDBBB@CCB@BBBB;;:;?ACB:::C>??;?<===<;<<<,<<A973>=;;8778/88/////$//(/(///&/674;<7668622+2155388827778=@@CCEEDCCBBB@BBBB?BBBB??>B?A?B@@=@CCCBBBB@BBBAAA>AA<?=?8<<<<<5???<;BEKD/@@9=///==@@@<@=AAA@:>:>?CCDACCCCBCB@C?DCC=BBB?BBBBBBBBBBBBBBBBBBBBBBCCBBB?BBBBB>AA@@=@?BABCC
@ATNG8:01159:00838
GATGGTAGGTGCACATGAGTGTATTCAGAAGATCAGGAACTCTAGAAGAATTCAGATTTTTAACACGAGAGTAAACGTAAAAAGAAGGTTTTACAAGATCTACGTTAACAATATTGCAGCAGTACGCACACAATCGAAGCGCAGTAAGGATGCTAGTGTAACTAGCAAGAATACCACGAAAGCAGAAAAAGAAGTACGCTATTAACTATTAACGTACCTGTCTCTTCCGAAACGAATGAGTACGATGAGAGAGCTCTCTCTACCATCGAATGAGGTTAGTCT
+
:::;6?:A;??;>?@666C;;;@D?CBBB?C@@@AA?B?AB@@@@@=AC=@<?B@@@B@?,@499555599999)5555555$54.4.444&444.444333888-3-38,333,39335=;;;@@@>??BB?B:;;;@>>BBBBC?A<@000>0//8><9<<BCBB>AA@???;>>999)7773;;;;+::6222786679476777717177AA@=A@@9:5==>,00<3<0/)0//79867----88-/3773<3333336:;222222262616<???
@ATNG8:01114:00876
GATGGTAGTGTGTCTCTGAGAGTAGTTCTCATTCGTTTCGGAAGAGACAGGTACGTTAATAGTTAATAGCGTACTTCTTTTTCTTGCTTTCTTGGTATTCTTGCTAGTTACACTAGCCATCCTTACTGCGCTTCGATTGTGTGCGTACTGCTGCAATATTGTTAACGTGAGTCTTGTAAAACCTTCTTTTTACGTTTACTCTCGTGTTAAAAATCTGAATTCTTCTAGAGTTCCTGATCTTCTGGTATGACTAGTGTACTACTACCATCGAATGAGGTTAGTCT
+
::;<?==CDDDCCCBB?CCBBBDDDC>AABCC?BAAA=AB@C@BBBBDDD@BCDCC@CACCCC?C@CEDCCCCDC@A@@@@2AC@CCCC=CEAE@BAB?@@=@BACBB?BBBBCCCC?ACC?C>BBBB?@?B>AAAA9CAA@BBCCCCBBCC@@@@B@@=@B?B@BBBBBCCDD?A;:;;6;>B?BCCCB3BBABB>BCGCCCE:;:4:;;;*;CAAA?AACC@BBAAA;;6;>ABBBAB>A@@=ACCCDCCBBBDDCCCCCCBB@CCCB@;9:9?9?=?>?AB
@ATNG8:01115:00875
GATGGTAGCATCATGCATATCTCACCAGAAGATCAGGAATCTCTAGAAGAATTCAGATTTTTAACACGAGAGTAAACGTAAAAAGAAGGTTTTACAAGACTCACGTTAACAATATTGCAGCAGTACGCACACAATCGAAGCGCAGTAAGGATGGCTAGTGTAACTAGCAAGAATACCACGAAAGCAAGAAAAAGAAGTACGCTATTAACTATTAACGTACCTGTCTCTTCCGAAACGAATGAGTACTGCGTCTCACTCTCGCCTACCATCGAATGAGGTTAGTCT
+
<::;<==BBAB@00////:>@@BAA;>::7<<888?;?0/-86..//)/8393:;?::===+8=>@@997?9788.7799999'44.4.444&5;<7566>>>===9=9<=:>==8<<5445999;666>666?D?9:6999:>@AC=>:>00*00;7;=BB=AAC?=@499;?>?>B@@:<9373,33337$7839;;8<=6657>:===><@:>>CGC@;;:?::9;A?@@@9@??9???>??A@@:7;BBABBEBBB@@<@@?;??<=>97999.55<:<=<
@ATNG8:01118:00857
GATGGTAGCGCACACATAGATACAGTACTCATTCGTTTCGGAAGAGACAGGTACGTTAATAGTTAATAGCGTACTTCTTTTTCTTGCTTTCGTGGTATTCTTGCTAGTTACACTAGCCATCCTTACTGCGCTTCGATTGTGTGCGTACTGCTGCAATATTGTTAACGTGAGTCTTGTAAAACCTTCTTTTTACGTTTACTCTCGTGTTAAAAATCTGAATTCTTCTAGAGTTCCTGATCTTCTGGGATGTGTGCGCAGTGCCTACCATCGAATGAGGTTAGTCT
+
@?><>A666=BBCBBCDBBBCBBBCCCCLD@@?@BBG=CC@A@BCIHCCC@CCCBB?B@BCAC?C@CCCCCBCBC@CCCCC3CD=@@BC?ACCC@BDC?CC?;:;CCC@CCBCCDFE@CCC@C?CCFB@AAA<?C@@<@@CBCBBBDCCCCCBBB@BBA>AC=A>AABBBBBBD;@;;;;.;=@>ACBCC1@@BCC=ABJJECBBCCBFFDE5BBBCCAD@CCBDFCBBBB?B@BBBBBB?B@??6@;;;ABBBBBCCCCDADDF?BBBBB>BAAA?AABBBBB
@ATNG8:01123:00846
GATGGTAGTATATCGCGTCGCTATCCAGAAGATCAGGAACTCTAGAAGAATTCAGATTTTTAACACGAGAGTAAACGTAAAAAGAAGGTTTTACAAGACTCACGTTAACAATATTGCAGCAGTACGCACACAATCGAAGCGCAGTAAGGATGGCTAGTGTAACTAGCAAGAATACCACGAAAGCAAGAAAAAGAAGTACGCTATTAACTATTAACGTACCTGTCTCTTCCGAAACGAATGAGTACACATCGTCGTGTCGTGCTACCATCGAATGAGGTTAGTCT
+
AA?:>ACCDCCCCCCDCCBBBBB@@?ACD@CBCBBCACACCCBBBD@BB@B@BBBCCCCC3C?CCCDBBBFBBB<@A@AAAA2AB?B<@@@7ACD@BAACCDCDD?B?BC@CCC?BABBBBCCDDCCBBAAAACBBB?@?A@AABC>B@BBB?ACDDDAA@?BABBBA?BB>@@@<@?>?>9>>?<@AABB3BB?B877???>><><AA@@;@=AADBB?BBBAACC;><?@?;?BC@BCABBCCACABBBBBCCCCBB???ABB@BDDBB@BBAA=@?A@AAA
@ATNG8:01128:00870
GATGGTAGGACGAGCGTCTGAGAGGTACTCATTCGTTTCGGAAGAGACAGGTACGTTAATAGTTAATAGCGTACTTCTTTTTCTTGCTTTCGTGGTATTCTTGCTAGTTACACTAGCCATCCTTACTGCGCTTCGATTGTGTGCGTACTGCTTCAATATTGTTAACGTGAGTCTTGTAAAACCTTCTTTTTACGTTTACTCTCGTGTTAAAAATCTGAATTCTTCTAGAGTTCCTGATCTTCTGGGCTGCGCTGATATGCGCTACCATCGAATGAGGTTAGTCT
+
==>:<@AB@CD@@B?@ADCABABB?BBBBCCD?CCBD>CC@C@CCCCDCC@CCB@@<@<@BCE@C@CCCCCBBBB@BDDDD5CC?BBBF=@B@@=@BC?CC@AAACBC@CCCCCBBB@CCC@C@BBCBBBBB>BBCC@CCCBBBCCCCCCCE@BA?@@?=@A;@<@AAB;;;BB>A;;;;.;>C>BBBBB2BABCC=BADCDBBBCB5;;;;*;CA<<<;GKI@CCCBCCB?B?BBABBC@@@@B<B;;;CCCCGECBCAA@ABB?AAABB<@ABB?B@CDCCC
@ATNG8:01133:00844
GATGGTAGCTATACGTATATCTATGTACTCATTCGTTTCGGAATGAGACAGGTACGTTAATAGTTAATAGCGTACTTCTTTTTCTTGCTTTTCGTGGTATTCTTGCTAGTTACACTAGCCATCCTTACTGCGCTTCGATTGTGTGCGTACTGCTGCAATATTGTTAACGTGAGTCTTGTAAAACCTTCTTTTTACGTTTAACTCTCGTGTTAAAATCTGAATTCTTACTAGAGTTCCTGATCTTCTGGAGATATCATCAGCGAGCTACCATCGAATGAGGTTAGTCT
+
4::4.4<:?A>BBBC??BBCBBB;5555599;4==@>6=>29.4444::4505<99<-7-3388285:>;<<:::<6@ABBB1@?;?=666+9899+//86:;5:8739:3955557;;77??;A<?:;//.554<9;;:885;9:5:999<;9897165549<07.579>>@@==39;:9:-9/8188989*9:779+-)-3---95583999,8;==<9==??<?C>>>?@B=B<>>>A;;67::676666;;9<B@@@>?;;;==;@???@<@@@@<><>AA>=
@ATNG8:01137:00868
GATGGTAGTACATGATGACGACACCAGAAGATCAGGAACTCTAGAAGAATTCAGATTTTTAACACGAGAGTAAACGTAAAAAGAAGGTTTTACAAGACTCACGTTAACAATATTGCAGCAGTACGCACACAATCGAAGCGCAGTAAGGATGGCTAGTGTAATTAGCAAGAATACCACGAAAGCAAGAAAAAGAAGTACGCTATTAACTATTAACGTACCTGTCTCTTCCGAAACGAATGAGTACGAGAGTCAGAGCAGAGCTACCATCGAATGAGGTTAGTCT
+
<@?@@B=BCDBBACCFDBBBCCCBAFDDABBBB;;6;=BABBBCA>AA=@>?AC@@@@@0@?C@BADCCCAA@6@A;;;;;*;B=A=A@A3@CBACCDCDBBBB:>:9859CC=AABBBBBBDCCCBBCCCACABA?BBBBBBBB?CBECC@CCCCCCCC@B>@@BC@CC?@??=AA@AA;999?BCCCC3??9>999>BBCC@B@CBBB?C?CCCBB=??CBBBB?B?BBC>CCB?@A@BBAAABBBB@BBCC@A@B@@@B9:49@@=?:?:::5:6:=C?@
@ATNG8:01141:00865
GATGGTAGAGTATCATGTGTATCTCCAGAAGATCAGGAACTCTAGAAGAATTCAGATTTTTAACACGAGAGTAAACGTAAAAAGAAGGTTTTACAAGACTCACGTTAACAATATTGCAGCAGTACGCACACAATCGAAGCGCAGTAAGGATGGCTAGTGTAACTAGCAAGAATACCACGAAAGCAAGAAAAAGAAGTTACGCTATTAACTATTAACGTACCTGTCTCTTCCGAAACGAATGAGTACTGTATCTATGTGTGCGCTACCATCGAATGAGGTTAGTCT
+
7777)///45;<<=C;:;BBBABA@9<00)/999CC@C?CBBB@@@=A@=@<=?;45555$5.55<<<<>===D=@;<BCCC2;;:;?BCC;BCE<96>CC>>>@30+00*0=>)//669=@@AB;<;BBBD7;;;A;>>:@@<=?1:299>:@@>>?@AB?BBB?@?=A@<@@@499?AA99988::999,6=4//(/..227:/5,22556=6;9=>AACCBCCCC@C:;;D:?;;5;@::9>?>>A?=>=837>?>A999A9959AABB68;DD6;4:B900
@ATNG8:01146:00853
GATGGTAGCTCGCTGATGATATCTCCAGAAGATCAGGAACTCTAGAAGAATTCAGATTTTTAACACGAGAGTAAACGTAAAAAGAAGGTTTTACAAGACTCACGTTAACAATATTGCAGCAGTACGCACACAATCGAAGCGCAGTAAGGATGGCTAGTGTAACTAGCAAGAATACCACGAAAGCAAGAAAAAGAAGTACGCTATTAACTATTAACGTACCTTTCTCTTCCGAAACGAATGAGTACGAGAGAGCACACGTGTCTACCATCGAATGAGGTTAGTCT
+
:8=:7;;;>>==6666<<<=666;;8<;;5;>?696:>7;;;;;;B8<@<>9777>;A;B+B8BB<<==BA:991339>;;<)<:5:.555&599?;;;CCCA;;5;;??9?@B6::A@CA@AEHGICCCBB>ABBB@BBCCDBBB=@<@;;5;BBAABBB@C@??AB@CC@BBB????AB;@9:5:BBBB3BB?CBBB888@@;?=?>>><@;>=B;;7;A<BA@@>A=ACC=CBDACCBBCABABBBBAAABBBCBCBBBB@@;99::=9==;:5:8<=B>>
@ATNG8:01152:00885
GATGGTAGCATCATGCATATCTCACCAGAAGATCAGGAACTCTAGAAGAATTCAGATTTTTAACACGAGAGTAAACGTAAAAAGAAGGTTTTACAAGACTCACGTTAACAATATTGCAGCAGTACGCACACAATCGAAGCGCAGTAAGGATGGCTAGTGTAACTAGCAAGAATACCACGAAAGCATGAAAAAGAAGTACGCTATTAACTATTAACGTACCTGTCTCTTCCGAAACGAATGAGTACGTGTGCGACGTGTCTCCTCCATCGAATGAGGTTAGTCT
+
:<9:>@CCCCCBBBCCCCBBBBC@@=@BC?A@CA:;9:?DBBA@@@:??6?<:9:AACFC1C:>?BEBBBBBA@8<:;;<;<'::2426==0>C@:=CCCBBC@@=@?BB?BBD=AA@?@@BBECCCCCC;:6:A:;6;@@@D@@?@D@C;;8;BAABDCD?;;:BBB@CC?BAA799@@@8>988@@@@A2@A?:997>A>@@<B=CB;:7;:>?CCB@CBBABBB<@=@AC;A@?<??A@@@@000;;;:BBBCDF@?;;?>:==<;;4868818188=>>
@ATNG8:01160:00889
GATGGTAGCGCACACATAGATACAGTACTCATTCGTTTCGGAAGAGACAGGTACGTTAATAGTTAATAGCGTACTTCTTTTTCTTGCTTTCGTGGTATTCTTGCTAGTTACACTAGCCATCCTTACTGCGCTTCGATTGTGTGCGTACTGCTGCAATATTGTTAACGTGAGTCTTGTAAAACCTTCTTTTTACGTTTACTCTCGTGTTAAAAATCTGAATTCTTCTAGAGTTCCTGATCTTCTGGGATGTGTGCGCAGTGCCTACCATCGAATGAGGTTAGTCT
+
??9959444<999699<BBCC@@@C=@>666<9<:;:09;.5.6;;;>@C@C=BBC?B?@@@B?C@CCECCBBBB=@@BBB,AA>;9:@9>:;:9=;;7;@=?A@@BC=AACFCCCM@BCCAB>AB;<;;;;5<AAA=B;;;CAAAB;;;A@?@A=AAB>AA;@:@??>949;?9=9999&9.439<==>+65<<</55AAAAACDD@CCC?+@CB@@6?=B@;@A@@?>>8=8===>>?;?>;@3<0/0//9<59666>?:===8;94993==94.559=>9:
@ATNG8:01114:00909
GATGGTAGTGTGTCTCTGAGAGTAGTACTCATTCGTTTCGGAAGAGACAGGTACGTTAATAGTTAATAGCGTACTTCTTTTTCTTGCTTTCGTGGTATTCTTGCTAGTTACACTAGCCATCCTTACTGCGCTTCGATTGTGTGCGTACTGCTGCAATATTGTTAACGTGAGTCTTGTAAAACCTTCTTTTTGCGTTTACTCTCGTGTTAAAAATCTGAATTCTTCTAGAGTTCCTGATCTTCTGGGATGTGTGCGCAGTGCCTACCATCGAATGAGGTTAGTCT
+
@@@=>?;CBDBB=>=>>BBBBBBCCDCDDCDC?BAAB<CC?C@CCCBBCC@CCCCCAC@CBBB>B?BBDCHDFEDACCCCB2BB:;;FE>BBBC@BBE@CC;<=BBCCADCCCDCBB>BBB?B@BBBCBBBJBDDCC@BBBBB;;;BAAAC@AAB?CDC@AA?A>@@BBBBBBC@DBBBB7A=A<@@@@@0@ABBC=AACDDCCCBA4:;:;*;BAAB=A?AB?BCCCCCD@CAA@ACBB=A000+0000B<>CBBBAAAB?@@D?AABBB?BCBC?C@ABBBB
@ATNG8:01120:00921
GATGAGAGACTGTAGCGCACCCAGAAGATCAGGAACTCTAGAAGAATTCAGATTTTTAACACGAGAGTAAACGTAAAAAGAAGGTTTTACAAGACTCACGTTAACAATATTGCAGCAGTACGCACACAATCGAAGCGCAGTAAGGATGGCTAGTGTAACTAGCAAGAATACCACGAAAGCAAGAAAAGAAGTACGACTATTAACTATTAACGTACCTGTCTCTTCCGAAACGAATGAGTAACGTGTGCGACGTGTCTCCTACCATCGAATGAGGTTAGTCT
+
<;<<CEBB@BCCCCCA@A@@@;@CB@CD??@@<?9??AAAAA=AB?B>A?<99999(9<AAB?@??CABA9@@88888(8:491777'6;:4=728<A?=>:==BB=B@@9<<999>?>>@:;;AAAC=<=>@=>;====996:;?>=:?=<==??@<AAA@@@;??<AAD:>=@?>4;961////)//)/===ABAAAB==9;///4848>??@<?@?@??@7;7:@D786649669//)/9:///;>>:::::;;;7:AB;?===>8==;;5;9>>@88
@ATNG8:01120:00934
GATGGTAGCATCTGCATATCTCACCAGAAGATCAGGAACTCTAGAAGAATTCAGATTTTTAACATCAGAGAGTAAACGATTAAAAAAGAAGGGTTTTTACAGACTCACGTTAACAATATTGCAGCAGTACGCACACAATCGAAGCGCAGTAAGGATGGCTAGTGTAACTAGCAAGAATACCACGAAAGCAAGAAAAAGAAGTACGCTATTAACTATTAACGTACCTGTCTCTTCCGAAACGAATGAGTACGTGTGCGACGTGTCTCCTACCATCGAATGAGGTTAGTCT
+
////)/9::@;99DCCCCCBBCCCA@AA?@@?;;92:49??9:6@9@@=?=:;00/000'03;0//----//68918//3,33333#3;,33/3=;=+5.......335727425177705;;587@@AABCBCBBC?BB@@<@@@A????:A=ABB<?;AA>>>@<@@A>=><>>8888088>>B:>>><AAAAA.;;47...579;><@;>8885:499>C@@CCFCBBB=@=@BD>BCC?AACBBBBAAAAAAABDDA@@CCC?ACC?A>>>?<>@@@<@;@BBAA
@ATNG8:01121:00915
GATTAGTATAGAGCTCTACATAGTACTCATTCGTTTCGGAAGAGACAGGTACGTTAATAGTTAATAGCGTACTTCTTTTTCTTGCTTTCGTGGTATTCTTGCTAGTTACACTAGCCATCCTTACTGCGCTTCGATTGTGTGCGTACTGCTGCAATATTGTTAACGTGAGTCTTGTAAAACCTTCTTTTTACGTTTACTCTCGTGTTAAAAATCTGAATTCTTCTAGAGTTCCTGATCTTCTGGTGAGATATGCATGATGCTACCATCGAATGAGGTTAGTCT
+
@A@7?@BBBCCDGCDCCGCGDCCCBBBBBB>A;;:.;B:@=@??AC?@=@BAA@@B@BABB>B=B@BBBDCBB@B@>@>.<;:=675(6??A999D@CC?>>>A55.7???AADD<@??:?<@AA@>;::<@@@@;?>?@@@>=>AAAA=>>><<<<:=<8=:>?AAA?>>B<@@@@@2>9=8::;;;+;A>>>9>?@?ABA9::07667(8<=<?<?=@A=BAAA>?@<@;??AA>>;>@@=@??@788;666===;:::994:>>?A=><==:>;@>>>@
@ATNG8:01129:00922
GATGGTAGCACACGAGATCTCATCGTACTCATTCGTTTCGGAAGAGACAGGTACGTTAATAGTTAATAGCGTACTTCTTTTTCTTGCTTTCGTGGTATTCTTGCTAGTTACACTAGCCATCCTTACTGCGCTTCGATTGTGTGCGTACTGCTGCAATATTGTTAACGTGAGTCTTGTAAAACCTTCTTTTTACGTTTACTCTCGTGTTAAAATCTGAATTCTTCTAGAGTTCCTGATCTTCTGGGTGCGCTACAGTCTCTCTACCATCGAATTAGGTTTAGTCT
+
A@:<79<?ABBCCCCCCCDCDCCCE??C=BBB>BBBB=B?<C<@BBBBBB?@@@AA?A@BCBB<?=?BBBBBB@A8@@@?@.@A;??AC>CCBB?BBC=AA4:99==@?BBAA>AA@<8887;=BCE??====BB>>;>>>===;;;;;A>=;;;=???;AD=B:=>>>>>>==:<@@@@2@:?:<====.=>AAA6;;>887=:::0888(2799<5?;==798;9---*-,339===57776.///778788555;-----967878:8=7<<4:;3;=;<=
@ATNG8:01130:00938
GATGGTAGGCGAGAGTGAGACGCAGTACTCATTCGTTTCGGAAGAGACAGGTACGTTAATAGTTATAGCGTACTTCTTTTTCTTGCTTTCGTGGTATTCTTGCTAGTTACACTAGCCATCCTTACTGCGCTTCGATTGTGTGCGTACTGCTGCAATATTGTTAACGTGAGTCTTGTAAAACCTTCTTTTTACGTTTACTCTCGTGTTAAAAATCTGAATTCTTCTAGAGTTCCTGATCTTCTGGTGTCGTCTATCATGTACTACCATCGAATGAGGTTTAGTCTT
+
<@?@766:8<;0////999<99;<<=@@BC::8:BCC=BB7;5999ACAA>ABBBC=?=?BBB@BBBBCBA@AA;??=?=1792:==;4<@9829898<?=AA@@AB5888:@@@@<:;;6;4;>=;;:==8==@?;>>@@@B888=>?>6333)---04907079<><9<99462556'5-7.7AEDD/>>@@@:AAA>>;;;==:>HDD/>889?:?=<=:;;:@@@A<A:>====?:===;>>>A?@?>>>;;;G>>>>@@<AA@@@<?=>>1//)/99670
@ATNG8:01133:00917
GATGGTAGCGCACACATAGATACAGTACTCATTCGTTTCGGAAGAGACAGGTACGTTAATAGTTAATAGCGTACTTCTTTTTCTTGCTTTCGTGGTATTCTTGCTAGTTACACTAGCCATCCTTACTGCGCTTCGATTGTGTGCTTACTGCTGCAATATTGTTAACGTGAGTCTTGTAAAACCTTCTTTTTACGTTTACTCTCGTGTTAAAAATCTGAATTCTTCTAGAGTTCCTGATCTTCTGGGTGTATCAGCGAGTATCTACCATCGAATGAGGTTAGTCT
+
>??<8@ABBBBCBCBDDBBBCBCCCC@AABBB?ABBE>DD9;=;BCCDCB?CCCCC?C@CCBB?B@CCCBBBBAA>;;:;:);B=A@BA<@@@A>AAB>@A>CACHDC@CCCCBBCC@CCC?B?BCCCAAAD@CCCD?BBCCCCC@CDCCCBBBB@CCC@BC@B?BCBBBDECC>A@@@@7>=@<:;:;:*:AAAC=CBABDDFAAA<AAAA0ABBBI@CACC@CCDBBBC@C@CBBBCC>B9:;6;@AECCCCCCCBCBCCCCCACDCCB=ABAA?A@DBA@@
@ATNG8:01137:00920
GATGGTAGAGAGACTGTAGCGCACCCAGAAGATCAGGAACTCTAGAAGAATTCAGATTTTTAACATCGAGAGTAAACGTAAAAAGAAGGTTTTACAAGACTCACGTTAACAATATTGCAGCAGTACGCACACAATCGAAGCGCAGTAAGGATGGCTAGTGTAACTAGCAAGAATACCACGAAAGCAAGAAAAAGAAGTACGCTATTAACTATTAACGTACCTGTCTCTTCCGAAACGAATGAGTACAGAGAGTACGATATGTCTACCATCGAATGAGGTTAGTCT
+
AAB=9==BBBCBCCCBA>AABBCCB=BBB>BCB9:9@C@BBA@@:939>;@>??=C@@@@0@<@00/@;:;>;;8337/;;::'//(/(///&/886782226222.5055.522+2558??>??=BBCCCCB@CCCD?BBBABBBC>D=@?@<@@BABBCC>AAB@@??BA<@9:4:@@AA;:99>>@@AA2=@:>888;;;?@<@<@A@@<?=@AGCC@CBBBBBC?C?CAA<A??;?A@@@@@AAABBBBBBCB@BBED888>8=<>>>:====<@<@BB>>
@ATNG8:01140:00925
GATGGTAGGACGAGCGTCTGAGAGGTACTCATTCGTTTTCGGAAGAGACAGGTACGTTAATAGTTAATAGCGTACTTCTTTTTTTTTCTTGCTTTCGTGGTATTCTTGCTAGTTACACTAGCCATCCTTACTGCGCTTCGATTGTGTGCGTACTGCTGCAATATTGTTAACGTGAGTCTTGTAAAACCTTCTTTTTTTTTACGTTTTACTCTCGTGTTTAAAAAATCTGAATTCTTCTAGAGTTCCTGATCTTCTGGGTGCGCTACAGTCTCTCTACCATCGAATGAGGTTAGTCT
+
-/::7</505555:44454;;>>@;?BBCCCC=B9;;;*9:49<@@B=?CC@@<<ABAC@BC@@7<5;A@ABBB@=9=>>>>>>>>":;5999:,5;;<7=6/,/;)//>>=@>AAAAAA@B=@@@=@=AB;;;@;;5;?9:4::@AAA@@AABBBBBAD@B@@:;;5;=@BCCAA@;;6;AAAB7A;A5;;;;;;;;;";>;;;;*:;A?@?=>:99)55555#5<@?A>A@C>?=BCCCCC=@;;;;@@>59:A?9:;<<;CBBBBBAAAAABBC@BAACD@;;;A6;59@?AA
@ATNG8:01141:00919
GATGGTAGTACATGATAGACGACACCAGAAGATCAGGAACTCTAGAAGAATTCAGATTTTTAACACGAGAGTAAACGTAAAAAGAAGGTTTTACAAGACTCACGTTAACAATATTGCAGCAGTACGCACACAATCGAAGCGCAGTAAGGATGGCTAGTGTAACTAGCAAGAATACCACGAAAGCAAGAAAAAGAAGTACGCTATTAACTATTAACGTACCTGTCTCTTCCGAAACGAATGAGTACGATGAGAGAGCTCTCTCTACCATCGTAATTGCGAAGTCT
+
8:::5;:?A@;@AB@A@>@B;;;BB?BCC?BBBC;;7;<;:6BBCD?AA=A=?ACBCEGE1;;;CBBBBBCBBB=CB@@@@@0@B?C>CBB7BBB>BCCCBBBBB?A?AA?AAB?BAB?AACCBCCCCCCCC@CCBB?B@@@BBBB?B>C;;9;EBB@@@@<@@@AAB?BB?BBB?BD999+99::?BCCC3BC?A99:@@@??<?===;;37.55BBC@D?A@?@@;?<@@@9A;<5;@@A@@A@?:99@@AACAA??@ABCBB?B;;;@@<@000>><>A@@
@ATNG8:01144:00921
GATGGGTAGGCGACATACATACGCGCCAGAAGATCAGGAACTCTAGAAGAATTCATAGATTTTTAACACGAGAGTAAACGTAAAAAGATGGTTTTACAAGTACTCACGTTTAACAATATTTGCAGCAGTACGCACACAATCGAAGCGCAGTAAGGATGGCTAGTGTAACTAGCAAGAATACCACGAAAAGCAGAAAAAGAAGTTACGCTATTAACTATTTAAACGTACCTGTCTCTTCCGAAACGAATGAGTACGAGAGTCAGAGCAGAGCTACCATCGATTGAGGTTAGTCT
+
5:9<>5><<7:5559:://-8-///:5;/5.599::<5;5::99844.3948)//////////$/5:;;8888//-816678888)-//8(///&--/499///778555-33..(....'.333:<<;56566>>?C:=@@@000;??<>>9A:??C?CBBABA;;7;;;@AB?BC?BBA28///00(0///6666'69533/3;;?=:937477775-5=,22>==86////-738(--8,5--(--/777899<;9458?:??@778>BBA>BBBB??<CDC?C@;<;BA
@ATNG8:01148:00928
GATGGTAGACACGTGTGCTCTCTCGTACTCATTCGTTTCGGAAGAGACAGGTACGTTAATAGTTAATAGCGTACTTCTTTTTCTTGCTTTCGTGGTATTTCTTGCTAGTTACACTAGCCATCCTTACTGCGCTTCGATTGTGTGCGTACTGCTGCAATATTGTTAACGTGAGTCTTGTAAAACCTTCTTTTTACGTTTACTCTCGTGTTAAAAATCTGAATTCTTCTAGAGTTCCTGATCTTCTGGAGATATCATCAGCGAGCTACCATCGAATGAGGTTAGTCT
+
B@@?7?>CBCC@AAC;:;ABB@AACBBABBBB?BCCC=CC@C@CBCBDAA8:9AAB?C?BBBB?A<??BBAAAAB>A@?@@2AA????A:?@;<8<900)0;5////550588<<=AB=<;;;><>BA>>>>@=FCAA:==????@@@@@@A=<=>:==?===:=;>@???@@@@<??@??2?8=:=ABCB/@@==<7=A==>AA;<;:=?=>/?;;;A=A<@@<@AA@>>><@<@?@?>><>??==>>==@@@@AAAAA@>>>@A<A<>>A<=<9?=D;><><<
@ATNG8:01151:00935
GATGGTAGCACGACACGACGATGTGTACTCATTCGTTTCGGAAGAGACAGGTACGTTAATAGTTAATAGCGTACTTCTTTTTCTTGCTTTCGTTGGTATTCTTGCTAGTTACACTAGCCATCCTTACTGCGCTTCGATTGTGTGCGTTACTGCTGCAATATTGTTAACGTGAGTCTTGTAAAACCTTCTTTTTACGTTTACTCTCGTGTTAAAATCTGAATTCTTCTAGGGTTCCTGATCTTCTGGATAGCGACGCGATATACTACCATCGAATGAGGTTAGTCT
+
444:8==BB>><<<>666><;;?CC;9;??:;7;BCD?BB@B@CBBA??A9><:?>2803:884949=:9688//(/////$/608;99130.(-68--)/6066:7<==BB@>>>;;57::396;;<665<<9<BBC7;;>=:9//+/77;</-/<5///3//(//789955679155=8;+;1:399;9<.<BBBB:A;::>:::::1888)7><<@<@=AB8==888)87<4:;;===5;;=:===?=;;;==>>>?BC>>>@<@??:;7;>?A8><>????
@ATNG8:01152:00910
GATGTAGTGTCATATGAGAGTGTGTACTCATTCGTTTCGGAAGAGACAGGTACGTTAATAGTTAATAGCGTACTTCTTTTTCTTGCTTTCGTGGTATTCTTGCTAGTTACACTAGCCATCCTTACTGCGCTTCGATTGTGTGCGTACTGCTGCAATATTGTTAACGTGAGTCTTGTAAAACCTTCTTTTTACGTTTACTCTCGTGTTAAAAATCTGAATTCTTCTAGAGTTCCTGATCTTCTGGGTCTCTCTCTCACGCACTACCATCGAATGAGGTTAGTCT
+
<<==>@=BBB=CC@CCBBBCCCDEE;;;ABB=C;;;0;B>A>BCBBB;;7?@<<=:A>BBBB@BACCCCABBCC@BBCCC5EC@CBCC=BA@@=@BB>AC9;<A@BA>BDCCCCCI@CDB?B@BBBBCBBB@BBCIABBBBBBBBBBBBB@@@C@B;;:<B@C@CC@@@BB@A<>;;;;.;?E=@@CBC0CA@@@;A@@ABCBBA@5;;;;*<@@;;7;>BF?BBBDCCC@D?CCBCBI?BCDE=A@BBCAAAAABA@AACCBCABAACB?AA@@<@>AABBB
@ATNG8:01162:00918
GATGGTAGAGTACAGTGTAGTAGACCAGAAGATCAGGAACTCTAGAAGAATTCAGATTTTTAACACGAGAGTAAACGTAAAAAGAAGGTTTTACAAGACTCACGTTAACAATATTGCAGCAGTACGCACACAATCGAAGCGCAGTAAGGATGGCTAGTGTAACTAGCAAGAATACCACGAAAGCAAGAAAAAGAAGTACGCTATTAACTATTAACGTACCTGTCTCTTCCGAAACGAATGAGTACACATCGTCGTGTCGTGCTACCATCGAATGAGGTTAGTCT
+
AA;926==CCECCCCCCCBCDDCCC?BCD@C@AAAA?A@ABCCCBA?BB?B?AAACDCDC2A>ACBBBCCCBBB=?:;;;;;*;D?CACDE<BCCAGCECCBBBC@C@BB?BCB>AABBDDBCCECCCBCCC?99:C@BBBBBBBC@C?CBB?BBCCCCACABBBBBB>AA:999<@@>@A8===8:<<<;+8:6;///9:===:><AADC=C8<=CCD@DBABCFC=?=?A@9??A<899AAB@ABEBCCBCBBBBBB?@?BBA?B???A<@A??;??B???A
@ATNG8:01114:00963
GATGGTAGTGCGTGAGAGAGAGACCCAGAAGATCAGGAACTCTAGAAGAATTCAGATTTTTAACACGAGAGTAAACGTAAAAAGAAGGTTTTACAAGACTCACGTTAACAATATTGCAGCAGTACGCACACAATCGAAGCGCAGTAAGGATGGCTAGTGTAACTAGCAAGAATACCACGAAAGCAAGAAAAAGAAGTACGCTATTAACTATTAACGTACCTGTCTCTTCCGAAACGAATGAGTACGTGTGACGTACGTGAGCTACCATCGAATGAGGTTAGTCT
+
5<<<8<<===@@<;<@;;@B;>?AA8:5505A::;<<@<A@@@@::387186:::==BCB1B?B??>AAA@::9,:<<;::9$493989;;+9@;6;BCDBBBAB5;5;<5;?@=@@?>@@>>AB;;:BBBB?@@@A@@@@@@B@A=B>B@>;>?==??<@7??=>>>;@=9<99390:>>)/0/(/899:+::17332222785:5:88769288CCC@CCBCCCC?A?A@@9@::29=<<?=>887>>@ABBAA@AAA===9939@@@@:@A@@;A=>>=??
@ATNG8:01117:00953
GATGGTAGTCTCAGATAGTCTATAGTACTCATTCGTTTCGGAAGAGACAGGTACGTTAATAGTTAATAGCGTACTTCTTTTTCTTGCTTTCGTGGTATTCTTGCTAGTTACACTAGCCATCCTTACTGCGCTTCGATTGTGTGCGTACTGCTGCAATATTGTTAACGTGAGTCTTGTAAAACCTTCTTTTTACGTTTACTCTCGTGTTAAAAATCTGAATTCTTCTAGAGTTCCTGATCTTCTGGCTCTCGTAGACAGATACTACCATCGAATGAGGTTAGTCT
+
@@@;9==CCCCDCCBBBCAA@DDDDCCDBBBC@ABBC?BBABABCCCCCC@BDBBB@D@CCCC?BADCCBBBBBC=;;;;;);B5::DC>AA@@>ACC@EC;;;BCCCADFCHCCCC@CCD@D>CCCCAAAC>AACC@CBBBCBBBCBBBBBBAC@CCB@BB?B?CCCCCCDFD=A;;;;.;>C=@AAAA1@CDEF=BBCBBBCBBB5;;;;*;ABBDACFCC?CDCCBBB?B@BBBCCC?B::::CECCCCCCCCCGCC@@@;:7;CCACAABAB?B?BCBAA
@ATNG8:01118:00960
GATGGAGCGCGACGAGCGTAGACCCAGAAGATCAGGAACTCTAGAAGAATTCAGATTTTTAACACGAGAGTAAACGTAAAAAGAAGGTTTTACAAGACTCACGTTAACAATATTGCAGCAGTACGCACACAATCGAAGCGCAGTAAGGATGGCTAGTGTAACTAGCAAGAATACCACGAAAGCAAGAAAAAAGAAGTACGCTATTAACTATTAACGTACCTGTCTCTTCCGAAACGAATGAGTACGATGAGATCTCGTGTGCTACCATCGAATGAGGTTAGTCT
+
<<<<@BB;;;AACCCAAABBB@@B:BCC@BAAA@@;@8>99885?4>>>A<>A;>;@?@,@>9:9@CAA@@@@8=;?=:::);@:?:>@@2BCC@CAAA@AA;;::<A@=BBB?AABCCDDGCCCCCBBBB@CCAA>AABGCBBB?B?A@@<@AAAABBB@CDCBBB@BB??>??BBBFE>@@>9999999%:<79857A?AA?;A<AA??;?=A@CBB@BCCAAAA?B@BBC>???=??BBAABAAAAAABBBC@@=::///::5:<>>>18:AA=A?DBBBB
@ATNG8:01125:00945
GATGGTAGTGATACAGATCAGACACCAGAAGATCAGGAACTCTAGAAGAATTCAGATTTTTAACATCGAGAGTAAACGTAAAAAGAGGTTTTACAAGACTCACGTTAACAATATTGCAGCAGTACGCACACAATCGAAGCGCAGTAAGGATGGCTAGTGTAACTAGCAAGAATACCACGAAAGCAAGAAAAAGAAGTACGCTATTAACTATTAACGTACCTGTCTCTTCCGAAACGAATGAGTACTATGTAGAGCTCTATACTAATCGAATGAGGTTAGTCT
+
4=5505<<9:?;;;;>>;A>@@9965:=@8@0000/161677584<7??=?<99373889'928733?78333392323999:+9;<2888.76635558766--(-2--(-2327355;;;;>>>>=ABBCADCCC?BBBBGAAA8;7;;;7<BDBBDDB?;:;BBB?BC?B:939>999+9==9::9:9(0958///88<><<;:?9::6:=AABBBBCBBBA@A6:69@@9>??<>?BBBB@AABBAAB@>?@BBB<AB@@;@@@@;>???9=8=BBAA
@ATNG8:01126:00955
GATGGTAGCTCACGTACGTCACACGTACTCATTCGTTTCGGAAGAGACAGGTACGTTAATAGTTAATAGCGTACCTCTTTTTCTTGCTTTCGTGGTATTCTTGCTAGTTACACTAGCCATCCTTACTGCGCTTCGATTGTGTGCGTACTGCTGCAATATTGTTAACGTGAGTCTTGTAAAACCTTCTTTTTACGTTTACTCTCGTGTTAAAAATCTGAATTCTTCTAGAGTTCCTGATCTTCGGTAGAGCGTGCATATATCTACCATCGAATGAGGTTAGTCT
+
??>:=@<AABBBBB>G669ECBBBCDCCCBDBACBBB;AA=@=ACCBCBB@BACA@<?;?A??=@?BABBBBBB>A@@A@@2@>:@:98+7<;<2:7>:?B?A@A@BA:?>>:9<>=;=??=B<AB>>;;;@<@A>>7;;==A======;;988=8888<BB=@=<;;???===:?<=<<-<+/,/<===,:;<==2??@AA===>?;====,=///@9=7AC<AAAACAA=B;??>>;:5:A7:;G@@??BAABCCBBACCCC?BBCBB>???A?B?BBBAA
@ATNG8:01126:00988
GATGGTAGGACGAGCGTCTGAGAGGTACTCATTCGTTTCGGAAGAGACAGGTACGTTAATAGTTAATAGCGTACTTCTTTTTCTTGCTTTCGTGGTATTCTTGCTAGTTACACTAGCCATCCTTACTGCGCTTCGATTGTGTGCGTACTGCTGCAATATTGTTAACGTGAGTCTTGTAAAACCTTCTTTTACGTTTACTCTCGTGTTAAAAATCTGAATTCTTCTAGAGTTCCTGATCTTCTGGGTCTACGCTCGTCGCGCTACCATCGAATGAGGTTAGTCT
+
;;A@8@BB?CBBCCBBBCBBCBCC?CCBBEBC@BBBC>CC?B?BBCCDDD@CC@CC@D@CCBB?C@CCCCAAACC?>@?@?0>B<@@@@:@@>@<@BB>BF;;:ACCF@CCECCBBD@CCD?C?CCCCCCBA=ABAA<ABBAABCBCCCCDCBBB@BBB@CC@C?BBCCCCCCC?AAABA8@=C;9:9:*;CBCC=BBCDDDGCBB<@@@@0@BBBB>B?BCACCDDCBA?B?BDCCCC@C@AA<ABCBCCDDBCBCC???BBA?BBBBB>BCBB@A@DCBBB
@ATNG8:01127:00958
GATGGTAGGTGCACATGAGTGTATCCAGAAGATCAGGAACTCTAGAATAATTCAGATTTTTAACACGAGAGTAAACGTAAAAGAAGGTTTTACAAGACTCACGTTAACAATATTGCAGCAGTACGCACACAATCGAAGCGCAGTAAGGATGGCTAGTGTAACTAGCAAGAATACCACGAAAGCAAGAAAAAGAAGTACGCTATTAACTATTAACGTACCTGTCTCTTCCGAAACGAATGAGTACGAGAGTCAGAGCAGAGCTACCATCGAATGAGGTTAGTCT
+
955749::<;9;CCCCCECCBB::;?BBB@BBDCBB>A>@C@@@CC@BB@C?ACB;;;;;*;@DCCEHDBC;;;0;A;;;;.9@8>.:9:&9@B=???@?AD??=@?A@=A@@=ABBBCBBBCCCDDCCCC@CCCC?BABBBBAB?@?BBB>BBCCCCBC@CCCBBB@BB?BBB@BBCCA:@9939@@@@2@@<;000@@BBB@B?@@>><>:>>CAA=ADBBBBB?A=@=>5>::4:@@?BBCCAAA@??BBB>>>ABB>>?A>A@A@=4:A;;7;>BCBCB
@ATNG8:01137:00961
GATGGTAGGAGACACGTCCCACACGTACTCATTCGTTTCGGAAGAGACAGGTACGTTAATAGTTAATAGCGTACTCCTTTTTCTTGCTTTCGTGGTATTCTTGCTAGTTACACTAGCCATCCTTACTGCGCTTCGATTGTGTGCGTACTGCTGCAATATTGTTAACGTGAGTCTTGTAAAACCTTCTTTTTACGTTTACTCTCGTTTAAAAATCTGAATTCTTCTAGAGTTCCTGATCTTCTGGTGAGATATGCATGATGCTACCATCGAATGAGGTTAGTCT
+
CABB@BCD??@@BB@>@AB<B@ABAA;@BCCD@CAAA:>B=A=BCBBCAA>AEBAA?B?BBBB?B?AAABBBCCBB=ACAD3C?8<89:,7>;=+0/:59@<::8>@@<ABBBBB@@;?BB=A;>>@;;;??=BA@@<>>=A@A?>>@BAA:99=8:;;;?@=A<AAAA???@@;?A@DF;D5637>AAA/@@@@@:@AA>=>:88(6767(8>>>><>>@@<???@AAA<A<@@??>>9>>>:>@>A@>@AAA?>>>@???>>;>AA>>:>A>=;<=CA@==
@ATNG8:01138:00965
GATGGTAGTATATCGCGTCGCTATCCAGAAGATCAGTAACTCTAGAAGAATTCAGATTTTTAACACGAGAGTAAACGTAAAAAGAAGGTTTTACAAGACTCACGTTAACAATATTGCAGCAGTACGCACACAATCGAAGCGCAGTAAGGATGGCTAGTGTAACTAGCAAGAATACCACGAAAGCAAGAAAAAGAAGTACGCTATTAACTATTAACGTACCTGTCTCTTCCGAAACGAATGAGTACGTGTGACGTACGTGAGCTACCATCGAATGAGGTTAGTCT
+
<<AB>@;?B=@@ABCCCBBBCBB@A>@BC=BCBCCCCCACCCBA@A?CC?D?BBBBBBBB2A>BBBCFDCCCCE9B=:::::*;B>B4;;;.;@B?BBBBB@@@@:=;::6:AA=?@?BCBCHDCCDCBBAA<@@@@>A@@@@@@B?B?B;;9;GCCCBCD?CCCAAA@BC?B@@=@>?>>3000,0@@@E0@@<B99:?A=AA=B=D???<A<@=DCC@BCBCCCC?@?ACC;@;;5;@>>B@??AABABGEDBBBCDDBAAAA??@?EDAAABB<?;?BA??
@ATNG8:01140:00957
GATGGTAGCACACGAGATCTCATCGTACTCATTCGTTTCGGAAGAGACAGGTACGTTAATAGTTAATAGCGTACTTCTTTTTCTTGCTTTCGTGGTATTCTTGCTAGTTACACTAGCCATCCTTACTGCGCTTCGATTGTGTGCGAACTGCTGCAATATTGTTAACGTGAGTCTTGTAAAACCTTCTTTTTACGTTTACTCTTCGTGTTTAAAAATCTGAATTCTTACTAGAGTTCCTGATCTTCTGGCGCGTATGTATGTCGCCTACCATCGAATGAGGTTAGTCT
+
BABA?CCDCCCCBBBCCCCBCBBBBBBABCAA?ABBC=BB?B?BBBBBBA?BC@@@>>=?CCC?B?BCBBBBBBB?CCCCC2BB?BBBB>ABBB<??C?CC@CABAA@>AABA>>==:>AA=A>G@@887>?=@@@B=888GA@??;?A@@>>>?:;;;9>>8=:=>?BDAA@@<?@@@?5?3738:@@@,=====-//:::39=A:;;77@@@,;///@9<9;;5::=<<>>>;>:>>?BAA;ABB=<;<>>?A@@?@@>>>?<<==58566=566::;>8<====
@ATNG8:01145:00954
GATGGTAGCAGACGTGACAGAGCGCCAGAAGATCAGGAACTCTAGAAGAATTCAGATTTTTAACACGAGAGTAAACGTAAAAAGAAGGTTTTACAAGACTCACGTTAACAATATTGCAGCAGTACGCACACAATCGAAGCGCAGTAAGGATGGCTAGTGTAACTAGCAAGAATACCACGAAAGCAAGAAAAAGAAGTACGCTATTAACTATTAACGTACCTGTCTCTTCCGAAACGAATGAGTACTGCGTCTCACTCTCGCCTACCATCGAATGAGGTTAGTCT
+
<:<<@BDCBBDBBBC><;;=@A@@B?BBB@CCC;;;ADACBB;;9F@BB?C???9:8AAA/B??@>BCCAA9::,:@;;;;;*;B>B=@@@;ACCBCBAACBABB>B>AB>A@A=@@BBBCBCDDCCCCCBB?BBED?BBBBBACC>@?A::7:CBBBCBB?BBBBBB?BB?BBB?BBCCD>99:<?BABA3AA<@888>>>>?<B<AADD:=:=@DCD@CCC@@@B=@=A@@<@@@=AAABBBCCBBBCCBBBBCCDBBB>BCC@@@???:=A;;7;?BBBBB
@ATNG8:01147:00968
TATGGTAGTAGTACACTAGTCATACCAGAAGATCAGGAACTCTAGAAGAATTCATTATTTTTAACACGAGAGTAAACGTAAAAAGAAGGTTTTACAAGACTCACGTTAACAATATTGCAGCAGTACGCACACAATCGAAGCGCAGTAAGGATGGCTAGTGTAACTAGCAAGAATACCACGAAAGCAAGAAAAAGAAGCACGCTATTAACTATTAACGTACCTGTCTCTTCCGAAACGAATGAGTACTAGATATACGTATAGCTACCATCGAATGAGGTTAAGTCT
+
@;;;2444;<==DCIICDCCCBA@@5<=?2006///1669//7=;<586060///(/////$.2787:=<==999,3;::9:9)4<398ABB;BCE@DBBBBBBAA=@@CCABBC?A@BCBBBBBBBCBCCHHADAA@>BAABBBAA?B@C;;9;BEDCDED?A@AAAA@BC?AAA9:0A@>5000*00000'/>4>374;@BBB?B?BBBB?B?BBCBB@CED@@@D@C@BAA<@?@=?@@@BBBBBBBCB???>????:<=8808A:978:866(-(-(-688
@ATNG8:01147:00976
GATGGTAGCGCATATCAGCGCAGCCCAGAAGATCAGGAACTCTAGAAGAATTCAGATTTTTAACACGAGAGTAAACGTAAAAAGAAGGTTTTACAAGACTCACGTTAACAATATTGCAGCAGTACGCACACAATCGAAGCGCAGTAAGGATGGCTAGTGTAACTAGCAAGAATACCACGAAAGCAAGAAATAGAAGTACGCTATTAACTATTAACGTACCTGTCTCTTCCGAAACGAATGGGTACGTGTGCGACGTGTCTCCTACCATCGAATGAGGTTAGTCT
+
AC@B<A@@@BBDBBCCBBBCCCCCC=CCC@CCBD@@>@?BBCCBBA?CC?B?BBBCCDDD2C?CBBBCCFCCCD>DCCCDDD5BB=A6:;:6;CC@CBBBCCCCC?B?BC?BBB?BB???BBCCCCCCCCCC@CCCC>BAAACCCC@B?CAA<@CCCBAAC@CCCCCB>BB?BBB>B@@@?.88939@@;ADBB?ACCCCCCCC@B?BCAA?@@DCCCDACCBBBCC?@??@?;?AA=@AA<ABBBBBAA@ACBBAAABBB@BBC?AA=>>=@<98499;;<>>
@ATNG8:01155:00970
GATTAGTGTGTCTCTGAGAGTAGCTACTCATTCGTTTCGGAAGAGACAGGTACGTTAATATGTTAATAGCGTAACTTCTTTTTCTTTGCTTTCGTGGTATTTCTTGCTAGTTACACTAGCCATCCTTACTGCGCTTCGATTGTGTGCGTACTGCTGCAATATTGTTAACGTGATTCTTGTAAAAACCTTCTTTTTACGTTTACTCTCGTTGTTAAAATCTGATTCTTCTAGAAGTTCCTGATCTTCTGGAGATATCATCAGCGAGCCTACCATCGAATGAGGTTAGTCCT
+
:8939:9999:55555555594449455<<<7585C8@@8;44;94555.5555549495566:>9<<<>:55.59.5////$/::////:)//55.55//)/;)///779.666<;9//)//939399:5449;.5555.477------597//5==65555::8>8<<:::>0557:77788'75;+//;;;)//><<19///77//)/9.555&55555549<7<////)-,0602,---8388<8<44555555555:::5616;;7:54493988:./)////)/
@ATNG8:01157:00981
GATGGTAGCGAGCGAGTGTGTATCCAGAAGATCAGGAACTCTAGAAGAATTCAGATTTTTAACACGAGAGTAAACGTAAAAAGAAGGTTTTACAAGACTCACGTTAACAATATTGCAGCAGTACGCACACAATCGAAGCGCAGTAAGGATGGCTAGTGTAACTAGCAAGAATACCGCGAAAGCAAGAAAAAGAAGTACGCTATTAACTATTAACGTACCTGTCTCTTCCGAAACGAATGAGTACAGAGAGTACGATATGTCTACCATCGAATGAGGTTAGTCT
+
7///6:94555555>=>>?CAAAF9:9@=555;:<;@9=@CBB>=387-3288987777$3,377=88>=<AC;879:<=<+=@A@@?CB7AAA:?BABB:;9@;@:@?;@<<55559>>@B@B999>:;:;9;9@:9;9@A@BC?C?B;;6;AABACBB>AC?::9=@A=@@@=ABAAA59:919>>=>.;=6;///33///3737557:>.55@???BB=AAAA;@===?9>992999<999>><<===>?@?877A>?@6718;:;<8756>;A;@@?96
@ATNG8:01159:00940
GATGGTAGACACGTGTGCTCTCTCGTACTCATTCGTTTCGGAAGAGACAGGTACGTTAATAGTTAATAGCGTACTTCTTTTTCTTGCTTTCGTGGTATTCTTGCTAGTTACACTAGCCATCCTTACTGCGCTTCGATTGTGTGCGTACTGCTGCAATATTGTTAACGTGAGTCTTGTAAAACCTTCTTTTTACGTTTACTCTCGTGTTAAAATCTGAATTCTTCTAGAGTTCCTGATCTTCTGGAGATATCATCAGCGAGCTACCATCGAATCACGAAAGTCT
+
CCCC@CCBBBDFECCABCCBBBDCBBCBCDCC@CBBA<AB?B>@@CCDBA?BCC@@>A?BCBB?B?CCAABDBBB7BBBBB3?;1:885'2?>A=AAB=AC499?B@A<>>=>>=AA7;;><?=AA>>===A=AE??6<::889;;>@@@@@AAA;====CB=B:==?;:7=76/25769)5.7.55555'29...'..5...5337+555&299884>4<=5>@@?==>:=:<@@@@A7;;?<A989=///=<<<A???;;;=8===??<?@??77703733
@ATNG8:01160:00954
GATGGTAGAGTATCATGTGTATCTCCAGAAGATCAGGAACTCTAGAAGAATTCAGATTTTTAACACGAGAGTAAACGTAAAAAGAAGGTTTTACAAGACTCACGTTAACAATATTGCAGCAGTACGCACACAATCGAAGCGCAGTAAGGATGGCTAGTGTAACTAGCAAGAATACCACGAAAGCAAGAAAAAGAAGTACGCTATTTAACTATTAACGTACCTGTCTCTTCCGAAACGAATGAGTACGTGTGACGTACGTGAGCTACCATCGAATAGGTTAGTCT
+
8855266@?C??@=?666=<;:;55.4::5:<<<<<7;7:;>===D;99697<<///=<<+;699=A?=BBCBA;@>=;===*;<8==B=<.:0/)////9989:494893833.399;:669@9:9BB@DC4;9>>3499><5559C:?@>:>>94:>?A=BC=<<<9<;7::=67//8>3///388888'--(///.778222)247622,2+22:55.555559:.405>>6>??65555533;:///<<;:97//////:::6///:9)//:496<3333
@ATNG8:01163:00943
GATGGTAGTGTCATATGAGAGTGTGTACTCATTCGTTTCGGAAGAGACAGGTACGTTAATAGTTAATAGCGTACTTCTTTTTCTTGCTTTCGTGGTATTCTTGCTAGTTACACTAGCCATCCTTACTGCGCTTCGATTGTGTGCGTACTGCTGCAATATTGTTAACGTGAGTCTTGTAAAACCTTCTTTTTTTACGTTTACTCTCGTGTTAAAAATCTGAATTCTTCTAGAGTTCCTGATCTTCTGGTATGACTAGTGTACTACTACCATCGAATGAGGTTAGTCT
+
<<<<?CCCDCCCJCCCCCDECBBBCMBBBB@A<000@6@@-0,0:>>/;;?BBCCC@E@BB@@=A@GEDCCCC;;799@@@+BC?C<>>7A<BC@CCCACC?AADGDE?BBCCCCCC@BB@;@<@CCBBBBC?BBAA<@BBBCCDCBCCCEBAAB?;;;>BA?B?<;;CCBBCB>BCCCC;C@D?CBCCCCC#BA@A@;@BBBDDDCCHFFCGC5BBBABAGBCB@BBBBC@@?@@CCCCCD@BBC@BBBC@@@BCCAA@BCCCCCC@BB@@@=@@;;7;=ABB@@
@ATNG8:01114:01009
GATTAGTATAGAGCTCTACATAGTACTCATTCGTTTCGGAAGAGACAGGTACGTTAATAGTTAATAGCGTACTTCTTTTTCTTGCTTTCGTGGTATTCTTGCTAGTTACACTAGCCATCCTTACTGCGCTTCGATTGTGTGCGTACTGCTGCAATATTGTTAACGTGAGTCTTGTAAAACCTTCTTTTTACGTTTACTCTCGTGTTAAAAATCTGAATTCTTCTAGAGTTCCTGATCTTCTGGGCAGACTCTCACACGCCTACCATCGAATGAGGTTAGTCT
+
CDE@CABCCCBBBBBCCHCCBAAACCCCCC?@@@@9@A?B?BCCCCBB?BB?@@5767CBC?C?BBBBABBCD?AAAAA.@@<>>>A7>A?><>BB?DF>;:?>=<8==@?BDAA:???:=:=???@@@B<;;:?4:9?>?@@@@ABC@>>>><@==98818;?>?ADFK>>;>====/=9>9=:999,9<666*--9---999==AAAA/AAABB<?<??<???B;;;:=:=@??>>;>>@B:B=>>@@>>=@@AAA;498836339902237+-+-6667
@ATNG8:01116:00991
GATGGTAGTGTGTCTCTGAGAGTAGTACTCATTCGTTTCGGAAGAGACAGGTACGTTAATATGTTAATAGCGTACTTCTTTTTCTTGCTTTCGTGGTATTCTTGCTAGTTACACTAGCCATCCTTACTGCGCTTCGATTGTGTGCGTACTGCTGCAATATTGTTAACGTGAGTCTTGTAAAACCTTCTTTTTACGTTTACTCTCGTGTTAAAAATCTGAATTCTTCTAGCAGTTCCTGATCTTCTGGATAGCGACGCGATATACTACCATCGAATGAGGTTAGTCT
+
A@BB@BAEEEA@@CAB@A@@BBA@ACBCAA@?:==??9@C@D?CBBBEEE@CCBA@>>>@000@;@=CCCBCBBBC@DGGCC5AB?ACLG>DCCFACCB>BC8;;;CBC@DCCBBBCC@CCC@D@BBBDBBBE@CCCG@C@AABBCDCCCCDBCBCAEEE?A@?C>BBDDCCCBB=@??@?0?:?;===9='<=999,9<<995:99:49999(9;666<?;@E;>>>0///7273:=:5698=B><?===?=>>?=@?@BA??>:;58;<<?=89:A=@7?@AA<
@ATNG8:01116:01018
GATGGTAGCAGACGTGACAGAGCGCCAGAAGATCAGGAACTCTAGAAGAATTCAGATTTTTAACACGAGAGTAAACGTAAAAAGAAGGTTTTACAAGACTCACGTTAACAATATTGCAGCAGTACGCACACAATCGAAGCGCAGTAAGGATGGCTAGTGTAACTAGCAAGAATACCACGAAAGCAAGAAAAAGAAGTACGCTATTAACTATTAACGTACCTGTCTCTTCCGAAACGAATGAGTACGATGAGAGAGCTCTCTCTACCATCGAATGAGGTTAGTCT
+
B@@@=;;;A>?@<666=B>>=BCCB?BBE@BBBB@@=@?BBBBBBB?AB?B?BBCCCCCC3A?BBBBBBCAABD>??@AAAA0@B@BAFIE=CCCACCCBBBAAA<@<@B=@AB6;;??@CBCCCCCBBBBB@A@@@?B@@?CCBC@C?C:::;CCCCBCD?BBB?@??BB?BBC79:@@?8>==9=@@@@/?>::;;;;;;?>=A=AAAA<?=?@CBB?B@@@BBB5:7:?A9@??;:::@A@@@B:99AABABBB=>=BA?>=:;;;??=;;;B=B=BC;;;
@ATNG8:01134:01008
GATGGTAGTGTCATATGAGAGTGTGTACTCATTCGTTTCGGAAGAGACAGGTACGTTAATATGTTAATAGACTGTACTTCTTTTTCTTTGTCTTTCGTGGTATTCTTGTTAGTTACACTAGCCATCCTTACTGCGCTTCGATTGTGTGCGTACTGCTGCAATATTGTTAACGTGAGTCTTGTAAAAACCTTCTTTTACGTTTACTCTCGTGTTAAAATCTGAATTCTTCTAGAGTTCCTGATCTTCTGGTCTACTACACTGTACTCTACCATCGAATGAGGTTAGTCT
+
<::;:B>BC;66===9;;6555><:<699>:@7?<@@6669B9B:9<;9=.5555;393:@656:<4=90///////<.4////$///(///991//5<6:43-3:-337:972373:@B==8==B8B7BA?666//)/8896@AACFCGDCBBB;;9==.955.568<8;@:;9558;7:9:9:9$4.434444&4:<<>5=5:999::5>.955&55555.56;<8<<;??;@7@=BA@>@@454@:99994::<666<@??@@@BB<AAAAA@CBBB=B;:9::9
@ATNG8:01141:01019
GATGGTAGCACGACACGACGATGTGTACTCATTCGTTTCGGAAGAGACAGGTACGTTAATAGTTAATAGCGTACTTCTTTTTCTTGCTTTCGTGGTATTCTTGCTAGTTACACTAGCCATCCTTACTGCGCTTCGATTGTGTGCGTACTGCTGCAATATTGTTAACGTGAGTCTTGTAAAACCTTCTTTTTACGTTTACTCTCGTGTTAAAAATCTGAATTCTTCTAGAGTTCCTGATCTTCTGGTAGAGCGTGCATATATCTACCATCGAATGAGGTTAGTCT
+
AA@@>AEAA@@;<BCCAA@955;?CCCCCDCCABCCC=BA=A?AA@AACCADCAAA?BACCCC?C>ABBB@?@:943;;;;+?@?A>::7:00/3<::5;?8;;?A@A?BBBAAAA?;A>>9>:>??>;>;<<ABAA;>>A?==?>>AA@A===@9;<<=AA<>:@A<>>AAAA8==DDD6A:=:<@>@>/>@@@A9A>>::;A<=<:=<<>/>??@A<@;?B=BAAA@@@<>;>@@@@C:==@<AAA>>;;:A@@?>?A@@@>>9@>>>?:>>=<<===<<=>
@ATNG8:01142:00991
GATGGTAGCGCACACATAGATACAGTACTCATTCGTTTCGGAAGAGACAGGTACGTTAATAGTTAATAGCGTACTTCTTTTTCTTGCTTTCGTGGTATTCTTGCTAGTTACACTAGCCATCCTTACTGCGCTCGATTGTGTGCGTACTGCTGCAATATTGTTAACGTGAGTCTTGTAAAACCTTCTTTTTACGTTTACTCTCGTGTTAAAAATCTGAATTCTTCTAGAGTTCCTGATCTTCTGGGATGTGTGCGCAGTGCCTACCATCGAATGAGGTTAGTCT
+
?@>:<@669CCBBBCCCBBBCCCCCC@@@C;;99BAD=BB@B?BCCCDBA>BCECC=C?CEA@>B@CCBBBBDCB=;::::):?;@@AA<ABBC@CDCACE?AAADDD@DDDDCBCD>ACD?D=BCCCBBBCCCCC?BABBCBBBDCCCB???C@CAB?BB@B?BBBBBBBBB=@?>>=3==?;::9:9*:CDCE<BBCBBBCCCCAFICI5CBBBCADBFC@CDDCCCC@C@BBBCCC?C===8=000AAABCBBCCBBADFD?CBCBC?CC@@>??ABBBB
@ATNG8:01147:01003
GATGGTAGAGTACAGTGTAGTAGACCAGAAGATCAGGAACTCTAGAAGAATTCAGATTTTTAACACGAGAGTAAACGTAAAAAGAAGGTTTTACAAGACTCACGTTAACAATATTGCAGCAGTACGCACACAATCGAAGCGCAGTAAGGATGGCTAGTGTAACTAGCAAGAATACCACGAAGCAAGAAAAAAGAAGTACGCTATTAACTATTAACGTACCTGTCTCTTCCGAAACGAATGAGTACGTGTGACGTACGTGAGCTACCATCGAATGAGGTTAGTCT
+
6--/499:969??@@@C?CBB@@;;09A=:=BAB;;7;=AA@::9B=A?=A====:9:::'98<<;;<;=777<67394444$498=;?@@2@>>8>A@ABCDBB?B?A@>ABB<@@??CBCBBBBBBBBAA>AAAB?@@@CA@@A9>;>;;7<DAAA@@A@DCDABC>BA?ABA=AA9957<<8888899%9=8:868<=>BB>E;;;;@:>:;;ABB<@@B@@=@<;6;;>5=00*00/=<;==>;?<???@A?BBB?>>BBB?BBBA@:==00+05;;;0:
@ATNG8:01149:01017
GATGGTAGCGCACACATAGATACAGTACTCATTCGTTTCGGAAGAGACAGGTACGTTAATAGTTAATAGCGTACTTCTTTTTCTTGCTTTCGTGGTATTCTTGCTAGTTACACTAGCCATCCTTACTGCGCTTCGATTGTGTGCGTACTGCTGCAATATTGTTAACGTGAGTCTTGTAAAACCTTCTTTTTACGTTTACTCTCGTGTTAAAAATCTGAATTCTTCTAGAGTTCCTGATCTTCTGGACAGAGTGTGCAGTTACTACCATCGAATGAGGTTAGTCT
+
><44.4;:9;BBBB<<;CCCABCA@B@@@BCB?C@@@;@D=B?AABBABCABBBBC@EABB@@>B?ACDC;;;AB<;;;;;):B;@>BE<AA@A?@CC@DK@BABDCDABBBIICCC@BCC@C@BCCC@AAC@DDCC@DCCCA@??@A@@@BAA?>A;;5<@>@?CCDBBBAA@=A;;;;.;=C>BBCCC5DCA@H=BBBBBBCBDCIGCEC5CCCAC>C?AC@CCDDBBB@D@BBBDCE@A@A@CBCBBBBBBBBB@@=A@A@C@BABCC7;;@@<?:=@A;;
@ATNG8:01152:01016
GATCTCGCTCTGACTCTCGTACTCATTCGTTTCGGAAGAGACAGGTACGTTAATAGTTAATAGCGTACTTCTTTTTCTTGCTTTCGTGGTATTCTTGCTAGTTACACTAGCCATCCTTACTGCGCTTCGATTGTGTGCGTACTGCTGCAATATTGTTAACGTGAAGTCTTGTAAAACCTTCTTTTTACGTTTACTCTCGTGTTTAAAAATCTTGAATTCTCTAGAGTTCCTTGATCTTCTGGTGAGATATGCATGATGCTACCATCGAATGAGGTTAGTCTA
+
;><<@B?@?BBBB==CDDBBA@A@@@;@@@@;@C?B?@@@AAAA=@@@?@=A5:8==184889<::;=B?BBFFE2B@;?:::,88;<-7393:>8798;8929=;;<;?A<A>><>;?;;/////19:78////3558<<<A<=8667//./5;<0605;9--(-733(--444*4(-)..999)888;;-55855569555,6AAA/A>><:=694///657;?A=?<?<@??:;5:=>:>BBBB@>>;;;;;==;;;::4:::<=5::==6;67922,,
@ATNG8:01160:01015
GATGGTAGGCGACATACATACGCGCCAGAAGATCAGGAACTCTAGAAGAATTCAGATTTTTAACACGAGAGTAAACGTAAAAAGAAGGTTTTACAAGACTCACGTTAACAATATTGCAGCAGTACGCACACAATCGAAGCGCAGTAAGGATGGCTAGTGTAACTAGCAAGAATACCACGAAAGCAAGAAAAAGAAGTACGCTATTAACTATTAACGTACCTGTCTCTTCCGAAACGAATGAGTACGATGAGATCTCGTGTGCTACCATCGAATGAGGTTAGTCT
+
<<>>@DCD@C@AACCCIDCD@A@BB>BBDACBBBAA=A=@@CCCDD@CC?B?A@A@@@@@0@?CBDDECCCBBB=BBCCFED3CCBE7;;;6;@@=@AA@BECBA>A@??<?A@=BBBBBCBBDCCCCCCAB>ACAA>BBBCBBBA?C@ICB@BBBBDBBC?BBCBBB>BC?BAB?AA888)9==;=====,=@=A999BBB>>=A<@A@@8;7;ACAA?ACBBBBC@D?CCD=CCC?BBCCCBBBC@ABBBBB@@?BB787B>B=AAA@@<?BBB?A@DD;;;
@ATNG8:01161:01011
GATGGTAGCGAGCGAGTGTGTATACCAGAAGATCAGGAACTCTAGAAGAATTCAGATTTTTAACACGAGAGTAAACGTAAAAAGAAGGTTTTACAAGACTCACGTTAACAATATTGCAGCAGTACGCACACAATCGAAGCGCAGTAAGGATGGCTAGTGTAACTAGCAATAATACCACGAAAGCAAGAAAAAAGAAGTACGCTATTAACTATTAACGTACCTGTCTCTTCCGAAACGAATGAGTACGTGTGCGACGTGTCTCCTACCATCGAATGAGGTTAGTCT
+
889:5:<>BCB@@@B@@@BBBBBBB@CCC@CCC@@@;@<?ACBCBB@CC7849?>??@@@0@?CBCCCCBCDCC=BAAAAAA0BB@B5:::6;JD@A@ACCDCBB?C@DD@CBB>AABBBCCCDBBBCCCCDADCBA>AABC?@@C@CADBA?ACCCBBBB@CCCAAB?BB>B@A799AAA:?<<;999999%:@;?:8:BBCCC?C?B>??8<8=?CCC@CCBBCDB?B=AAA:AAA?AAABCCCBBB899?BA@AAA?@??BBC?CBAAA?B@;;7;:@B;;<
@ATNG8:01161:01016
GATGGTAGATATATGCACGCTCTACCAGAAGATCAGGAACTCTAGAAGAATTCAGATTTTTAACACGAGAGTAAACGTAAAAAGTAGGTTTTACAAGACTCACGTTAACAATATTGCAGCAGTACGCACACAATCGAAGCGCAGTAAGGATGGCTAGTGTAACTAGCAAGAATACCACGAAAAGCAAGAAAAAGAAGTACGCTAATTAACTATTAACGTACCTGTCTCTTCCGAAACGAATGAGTACACATCGTCGTGTCGTGCTACCATCGAATGAGGTTAGTCT
+
><>>?CBCCDCBBBCBCAABBDBBB@BCF@CBACAA=?9>@?ACAA=BB7@8==:>:>>>+:;>?@ABBBAAAC>=<BACCC1CBAA?ADF;EBB?BC;;;=@//,/6997;8?<;@?ABCBCBBCBCDBBBABBAC?BAABCCAC5:6;:;5;BBCBCCC@BBBBCC?BB<9999=<9999(733,37777'6806//.7722,.(.(.79:*/*/7>==;?@@@@AA>A=@@@9@BA;???@@BBCFBCCBCA@@BAAA;::AAC?CA@@D?BB9959>???BA
@ATNG8:01117:01078
GATGGTAGTAGTACACTAGTCATACCAGAAGATCAGGAACTCTAGAAGAATTCAGATTTTAACACGAGAGTAAACGTAAAAGAAGGTTTACAAGACTCACGTTAACAAGTATTGCAGCAGTACGCACACAATCGAAGCGCAGTAAGGATGGCTAGTGTAACTAGCAAGAATACCACGAAAGCAAGAAAAAGAAGTACGCTATTAACTATTAACGTACCTGTCTCTTCCGAAACGAATGAGTACATAGATATACGTATAGCTACCATCGAATGAGGTTAGTCT
+
<>>>;AABB@@@?>@@CC=<59555.5=A050=@00)/2779>?<<65429.4<>B@?A00+00//::;;:;;488;>>>2==8:69:19//)/977799//)/)//)//88)//55<>====B=@BBCC?BBBB?BAAABAA==C>A994:@@@?><C?BA>=;<9@A:>=9697655(227255555'/:5;///<997727/57:@6858CAAB?AAB;:9?<?;>?D>BAA=AAB???BBCBBCCCCBBA???AA>>>>===9::18686386<?877
@ATNG8:01123:01072
GATGGTAGCACACGAGATCTCATCGTACTCATTCGTTTCGGAAGAGACAGGTACGTTAATAGTTAATAGCGTACTTCTTTTTCTTGCTTTCGTGGTATTCTTGCTAGTTACACTAGCCATCCTTACTGCGCTTCGATTGTGTGCGTACTGCTGCAATATTGTTAACGTGAGTCTTGTAAAACCTTCTTTTTACGTTTACTCTCGTGTTAAAAATCTGAATTCTTCTAGAGTTCCTGATCTTCTGGGCAGACTCTCACACGCCTACCATCGAATGAGGTTAGTCT
+
:::;?AAAB;99D@CFCCCBAA;;BCBB@>9:1:AA:1995;7;>:@<@?<@B?@??B;@>@;7;:@;A@@A@:A8@?<@=)335::>C8>?>>;>AB?CD<>?AAAA?BBB???>@<@@A=A<>>>>::;@<ACDD<@=>>@???@AA???===:==<:>><@=AA@=>=B;;7:@@@@5@;A188??>/<<:::2:///:;<>::18888(888/=6=4//,/::;?@@=B=BB??>?8=;;;3;??>===>===B;;66::=99///79:::A<?<?>==>
@ATNG8:01123:01076
GATGGTAGGCGAGAGTGAGACGCAGTACTCATTCGTTTCGGAAGAGACAGGTACGTTAATAGTTAATAGCGTACTTCTTTTTCTTGCTTTTCGTGGTATTCTTGCTAGTTACACTAGCCATCCTTACTGCGCTTCGATTGTGTGCGTACTGCTGCAATATTGTTAACGTGAGTCTTGTAAAAACCTTCTTTTTACGTTTACTCTCGTGTTTAAAAATCTGAATTCTCTAGAGTTCCTGATCTTCTGGATACACTCATGTGCACCTACCATCGAATGAGGTTAGTCT
+
A@@;9<<CABCCB;=6BBBBB;99BCBABA;;6;B@@79:4938888:53-3;837-328789496:>::;8333477788+8B;<8522&293317CD?BB<?>AAA=<@???AA>>:=@@<A;??>;;9:=8<=@A;>>AAAA>>>??==;;:=68896//*/379>@AAC<=4967686(6-6/67888*87669)//65558<888)/999*:///=171;=;;;@;<<5:,//77//-/;>977;AAB>>>;;;=9<<1636066723-32220=2---=;
@ATNG8:01127:01071
GATGGTAGTGCGTGAGAGAGAGACCCAGAAGATCAGGAACTCTAGAAGAATTCAGATTTTTAACATCGAGAGTAAACGATAAAAAGAGGTTTTACAAGACTCACGTTAACAATATTGCAGCAGTACGCACACAATCGAAGCGCAGTAAGGATGGCTAGTGTAACTAGCAAGAATACCACGAAAGCAAGAAAAAGAAGTACGCTATTAACTATTAACGTACCTGTCTCTTCCGAAACGAATGAGTACTGTATCTATGTGTGCGCTACCATCGAATGAGGTTAGTCT
+
BAAB<B@@@@?=;;?CCCBAAA;;;)5<;8:?;;;;:<8:87///:6:;6;978333333$31777888333333(37///;;;'//.2666+667+222258822,23883888599AAGCCCBBBCCCCBB@BCBB>AACDBBBC?B?A998:EBBBAAB?BBBBBB>BC=@@C?BBBDC>BAA>ABAAA/?>9<==>BB@@?=C8==AB:A;@@CCC@CCCBBBC@C?CDD>CBC@BBCBBBBBBBBBBBBBB@B@@@BBBBB?BDA@@<>@::6:;?AABB
@ATNG8:01131:01043
GATGGTAGACATATCGTACTCTCTGTACTCATTGTTTCGGAAGAGACAGGTACGTTAATAGTTAATAGCGTACTTCTTTTTCTTGCTTCGTTGGTATTCTTGCTAGTTACACTAGCCATCCTTACTGCGCTTCGATTGTGTGCGTACTGCTGCAATATTGTTAACGTGAGTCTTGTAAAACCTTCTTTTTACGTTTACTCTCGTGTTAAAAATCTGAATTCTTCTAGAGTTCCTGATCTTCTGGTATACACACTCGCTCGCTACCATTCGAATGAGGTTAGTCT
+
::44.4;;ACBBBDLDCCCBBBEBBBBBBA=@8:;;(3:.55:=;;<@@;@=BBB<?38;43-3-3:<A<B=<=588;;;+-.(.-,(,--(/16//(33,3;;;AB?BBBBB>8818>=4;5;=>999;<8<AAA=??@??>===@@;::<<<497767:4:8<9::>>>>C=@????2>:>9=====.=@@@D9?;;<@>==::18888(8;;;A=B=??;?A@A@??<@=@@@A==:==A;??=>>@@@@@@BA???>>=B<;3-379)--33-32777=A
@ATNG8:01134:01081
GATGGTAGCTCTGCTCTGACTCTCGTACTCATTCGTTTCGGAAGAGACAGGTACGTTAATAGTTAATAGCGTACTTCTTTTTCTTGTTTCGTGGTATTCTTGCTAGTTACACTAGCCATCCTTACTGCGCTTCGATTGTGTGCGTACTGCTGCAATATTGTTAACGTGAGTCTTGTAAAACCTTCTTTTTACGTTTACTCTCGTGTTAAAAATCTGAATTCTTCTAGAGTTCCTGATCTTCTGGATACACTCATGTGCACCTACATCGAATGAGGTTAGTCT
+
?A@A466===>=BBBBBBCBBBBBCHECB@::7:BCC?BB?B@BBB@@AC?CCCBB@B@CCDD@CBCC;;=CCCC@BCCCC1CC@CBC?CCBB?BCC=AA9::9?AA?BBBBBAAA?BAD?C?BAAABBBC?CCBB=<<<<;;<;888======<CAA?BB@B@CBBBCBCCB=A<;;;.<>A>;;;;;*;AABC>BCCCCCBBBA5;:;:*:BAAB@B@CCALDDBBBB@D@BBBCCC@CBCACCD;;;CAAAA;::@C?BA@??@@D@CBBB?A@AAA@@
@ATNG8:01138:01043
GATGGTAGGTGCACATGAGTGTATCCAGAAGATCAGGAACTCTAGAAGAATTCAGATTTTTAACACGAGAGTAAACGTAAAAAGAAGGTTTTACAAGACTCACGTTAACAATATTGCAGCAGTACGCACACAATCGAAGCGCAGTAATGATGGCTAGTGTAACTAGCAAGAATACCACGAAAGCAAGAAAAAAGAAGTTACGCTATTAACTATTAACGTACCTGTCTCTTCCGAAACGAATGAGTACTGCGTCTCACTCTCGCCTCCATCGAATGAGGTTAGTCT
+
::99<><A=;:;@>CCCCCCDCBCC@CCC?BCCCCB>@=@@AA<;;<@A5;7:A>>@BAB2B?;;:AAACCCBC=BABABAB2BB?A?BBB;BCE:<<<>A?=8947:<=8??=077==?A@ABBCCBCDCCABBBC>@@BCCDBB?BAA9949BAABBBE?ABCAAB?CB=A@@388;;:/:981888888%/6/./(..67;9@;A;A997<A=DCDDCACFCA@@B@B@CGH>BBC@BCC@??D:::BAAACBBBDCDCHAAB?ACCED@BCCC@E@CCBAA
@ATNG8:01140:01060
GATGGTAGTATATCGCGTCGCTATCCAGAAGATCAGGAACTCTAGAAGAATTCAGATTTTTAACACGAGAGTAAACGTAAAAAGAAGGTTTTACAAGACTCACGTTAACAATATTGCAGCAGTACGCACACAATCGAAGCGCAGTAAGGATGGCTAGTGTAACTAGCAAGAATACCACGAAAGCAAGAAAAAGAAGTACGCTATTAACTATTAACGTACCTGTCTCTTCCGAAACGAATGAGTACGTGTGACGTACGTGAGCTACCATCGAATGAGGTTAGTCT
+
BBC>;C>@A@A=A@??;;;<<=BAA;CDD?BCC9:6;?7<:9///<6;;:;8;::44:::'88<>:;<;;;333(3894444$4;7;.555&5;;69666>?@@C:@?BD@BBB@BB??ABBBCCCFCCCCD?CBCC@BCBBACCC<>9>00,0@@<<=BD@BBBBDD?CC>BAA?CCBBB>@@A=@@@A@/@A==?A?@>;<<=A<@@BB:>:=?BBB?CCBAACC?B?BBG<@?B@BBBCCBBB????@AABB???A@@?BCC?C?@?B?CBBC?C@DBBB9
@ATNG8:01145:01043
GATGGTAGACACGTGTGCTCTCTCGTACTCATTCGTTTCGGAAGAGACAGGTACGTTAATAGTTAATAGCGTACTTCTTTTTCTTAGCTTTCGTGGTATTTCTTGCTAGTTACACTAGCCATCCTTACTGCGCTTCGATTGTGTGCGTACTGCTGCAATATTGTTAACGTGAGTCTTGTAAAACCTTCTTTTTACGTTTACTCTCGTGTTAAAAATCTGAATTCTTCTAGAGTTCCTGATCTTCTGGATGTGTGCGCAGTGCCTACCATCGAATGAGGTTAGTCT
+
?@?<=ABCABCCCCCBAA>C@?@ABA@@?D@@<ABBB=<<7;?@@@BB@?7:9A?A>B<>=BB>B@BAAAB9738699::9)9>//.8;;07;33,33//(/806///;84;>A;;;DD=:;;<>8>BA886>?;A@@@=?@?AA@@@@AA@@>>>>6:8<9=A:>9>@A@><>BF7:;>>>2>=B;>>DDD/@@???7>===???>@@8::9:*:///=9=9@@;@ABAA>><>=>>>AAA:==@<@:;:@@A=>=A@@?B=@==99999=166<=7=9==@AB
@ATNG8:01147:01064
GATGGTAGGCGTGTGAGAGTCTGCCCAGAAGATCAGGAACTCTAGAAGAATTCAGATTTTTAACACTGAGAGTAAACGTAAAAAGAAAGGTTTTAACAAGATCTCACGTTAACAAATATTTGACAGCATGCACGCACACAATCGAAGCGCAGTAAAGGATGGCTAGTGTAACTAGCAAGAATACCACGAAAAGCAAAGAAAAATGAAGTACTCTATTAACTATTAACGTACCTGTCTCTTCCGAAAACGAATGAGTACGAAGAGTCAGAGCAGAGCTACCATCGAATGAGGTTAGTCT
+
89996::@,66;<@@@AB@;9555506DDBFC;;;B?B7::@><=<:>>5:7==887<<<,;6:://///66///(/79:;;;+888188===1=48<.3372556622+22222'2777'..2222-------789522499AA<A@AA?>888(87<;A=@@>==A<=9=;;;AA;;;47:749;7565&5555'25252$2994==;;79===9=8<===5;6;@@CB=B?@@A@A9=:8888(67;4:;79;9://*/;665=>>>>>AA?>>>@<>?>AA;??::5;8=>@B>
@ATNG8:01148:01069
GATGGTAGATATATGCACGCTCTACCAGAAGATCAGGAACTCTAGAAGAATTCAGATTTTTAACACGAGAGTAAACGTAAAAAGAAGGTTTTACAAGACTCACGTTAACAATATTGCAGCAGTACGCACACAATCGAAGCGCAGTAAGGATGGCTAGTGTAACTAGCAAGAATACCACGAAAGCAAGAAAAAGAAGTACGCTATTAACTATTAACGTACCTGTCTCTTCCGAAACGAATGAGTACACACTCTCATATGACACTACCATCGAATGAGGTTAGTCT
+
====;@?CCCDCCCCBCCDCDDCBB?CCC@BBB@@;9A8<CC@@>B>BA?C=9:774===+=6<<<=<<AA>??5:<<;;;;';@=?5;;:&5<<9=A<<ACCDCAB@BCABAB?BBBBBBBCCCCCEDBBB?DDBB?BA@@AABB>B?B@@>@CCCCCCC?CBBBBA>BB@BBB>BBBBA:@@@=@BCCC3CC@B885B@@>?<?<@ABB686:@CCD@CDBBBBB@B?CCD>CAA?AABBBBA@@@BBBB@@@BBCBBBBBBB?BAAAC@CC@@=@?AABBB
@ATNG8:01152:01047
GATGGTAGGCGAGAGTGAGACGCAGTACTCATTCGTTTCGGAAGAGACAGGTACGTTAATAGTTAATAGCGTACTTCTTTTTCTTGCTTTCGTGGTTTTCTTGCTAGTTTACACTAGCCATCCTTACTGCGCTTCGATTGTGTGCGTACTGCTGCAATATTGTTAACGTGAGTCTTGTAAAACCTTCTTTTTACGTTTACTCTCGTGTTAAAAATCTGAATTCTTCTAGAGTTCCTGATCTTCTGGTGAGATATGCATGATGCTACCATCGAATGAGGTTAGTCT
+
==9:7;>===A@?;;;<<>;;<>>BBBBBBBB=B@@@<@C?C@A@@B=@?<@BBBB?C?ABAB?C?CCBBBBBAB?BBBBB2@@;>888*5><=8?>?5?C=@BBBA@A8AA>AB>>><ABB=B<>>;;;===;?@@@<>>@@A>?>?88;>@@@A;@@A;=>786;A>?>>A><9=8888&54=4:7977'79353-3...8859<<6===:(65528.5.25,29>>>>>:>:=888@@7:;@<>>:89@886<>::;::;;:;<A?@>>:=979499>@9::
@ATNG8:01156:01087
GATGGTAGTGTGTCTCTGAGAGTAGTACTCATTCGTTTCGGAAGAGACAGGTACGTTAATAGTTAATAGCGTACTTCTTTTTCTTGCTTTCGTGGTATTCTTGCTAGTTACACTAGCCATCCTTACTGCGCTTCGATTGTGTGCGTACTGCTGCAATATTGTTAACGTGAGTCTTGTAAAACCTTCTTTTTACGTTTACTCTCGTGTTAAAAATCTGAATTCTTCTAGAGTTCCTGATCTTCTGGAGATATCATCAGCGAGCTACCATCGAATGAGGTTAGTCT
+
8;==9BBCBB<;;6;;?;BBBBCCBBB@@@CC=?@BB9BB6;6;AAAACB@CABAA?@7@A=C?D?CCBAB;;/72/////$//)/777.;;:;;;;A=AC=;?@9596@@9:5955.5994;7<<<<5555.59>>9B=9BB:9;@@@@C@>?=:99929?8<.959=?;445.44444&48<5;<>==+666<@8=;;;<;9555.5555$555:<8<<@><@@<<<;@;?>BC>CCDA9:99B>@AAA@=@?=99995@55544449:5:449.9.99=9>
@ATNG8:01159:01040
GATGGTAGGCGACATACATACGCGCCAGAAGATCAGGAACTCTAGAAGAATTCAGATTTTTTAACACGAGAGTAAACGTAAAAAGAAGGTTTTACAAGACTCACGTTAACAATATTGCAGCAGTACGCACACAATCGAAGCGCAGTTAGGATGGCTAGTGTAACTAGCAAGAATACCACGAAAGCAAGAAAAAGAAGTACGCTATTAACTATTAACGTACCTGTCTCTTCCGAAACGAATGAGTACGTGTGCGACGTGTCTCCTACCATCGAATGAGGTTAGTCT
+
A@9:.49:5:?@;;;<?CCB;;;;;59@@;;<=>>>*0,0/:77:?9::6:7::;:;;;;;$99=@@CGDDCCBC>BBBCCCC5CF@C?BDD:CDC@A@@BBBBBC?C@DD?BBC>BA?@@BAABCCCCCBEC@BBBD@AAAB@@@<994:;;6;DBBAAAB?CBB@???BB?B?>9=@=>>8>>=:?ABBB3BB?BB???BA>>=A<AAAA:><>?CBB@BBBBBBC>A>BAA;AAA?AAAAAAA@@@@99:?BA@A???B?BBB?BAA==:?>8838:=A@@A
@ATNG8:01118:01116
GATGGTAGTGTCATATGAGAGTGTGTACTCATTCGTTTCGGAAGAGACAGGTACGTTAATAGTTAATAGCGTACTTCTTTTTCTTGCTTTCGTGGTATTCTTGCTAGTTACACTAGCCATCCTTACTGCGCTTCGATTGTGTGCGTACTGCTTACATATTGTTAACGTGAGTCTTGTAAAACCTTCTTTTTACGTTTACTCTCGTGTTAAAAATCTGAATTCTTCTAGAGTTCCTGATCTTCTGGGTGTATCAGCGAGTATCTACCATCGAATGAGGTTAGTCT
+
CBCB?CCCDBCCB>?CCCCDCCCCCBBBBB@@>ABBC=A@8;7;CBDCBC@BCBBB@B?BCAA=@=@@BBBCCCC?AAABA2AC@CCCE?BBBB?BAA=BD@CCICCC?@ADGCCCC>CCC@DACBBB@@AC@BCEG@B@AACBBAA<:8..*...:<=6@@;A?BBCCCCD@?;?;:::.;5;=;;;;;*<CAAB<@ACBCDBAAA5;:;:*9AA>@=A@DCACBCCB@@?@@BCBCBC?B;;;0;@@@@ABBBDBCBCFCCCGBABBBB?BBAB=A=AAA@@
@ATNG8:01120:01138
GATGGTAGATATATGCACGCTCTACCAGAAGATCAGGAACTCTAGAAGAATTCAGATTTTTAACACGAGAGTAAACGTAAAAAGAAGGTTTACAAGACTCACGTTAACAATATTGCAGCAGTACGCACACAATCGAAGCGCAGTAAGGATGGCTAGTGTAACTAGCAAGAATACCACGAAAGCAAGAAAAAGAAGTACGCTATTAACTATTAACGTACCTGTCTCTTCCGAAACGAATGAGTACGTGTGACGTACGTGAGCTACCATCGAATGAGGTTAGTCT
+
=A==?C=BDCCCCA>?@<<@CC@DD:B==9;>:;::5:49=;:::;8??6?>>?>?>B?>+C?BB<888BBBAA9<:;:9:9$9::;299,5<<9>AAACDCCC?B?BB@CCE>A?999@@@CCCCECCCC@CCBB<@?@@AAAC<A<@@@<@BCDCDDC?CCCBBB?BB>B=>8>@99929:9=AEEDD2BB?B@@;BA@AA:=:=>>=8=:>>BBB@BCBBACC7;8;BB=BBC@???BBBBAAA9:;CCCCBAAB:::@AA=ABCDD@BBAA>@?BAA??
@ATNG8:01125:01127
GATGGTAGAGTACAGTGTAGTAGACCAGAAGATCAGGAACTCTAGAAGAATTCAGATTTTTAACACGAGAGTAAACGTAAAAAGAAGGTTTTACAAGACTCACGTTAACAATATTGCAGCAGTACGCACACAATCGAAGCGCAGTAAGGATGGCTAGTGTAACTAGCAAGAATACCACGAAAGCAAGAAAAAGAAGTACGCTATTAACTATTAACGTACCTGTCTCTTCCGAAACGAATGAGTACATAGATATACGTATAGCTACCATCGAATGAGGTTAGTCT
+
::4479;@A@@BB;A<BBCCCCC@@?ADB?BBBAAA@C?CCC@?@C@BC?B?99:9:999(:;DDBABAC@99:,:>;;;;;*;@>B5;;;*9BC=ACBBCDIDD>A>AC@CCD>@CBBBBBBCCCCCCDBC?CCBB?BBBBBBBB>@=B998:C@AACCB?BAAACA?CC>BBB=AACCC;A9949>=??.?A:<688???AC<?<??AA<>;>CDDC@CBBBABB=?=@CC=CBB?ACBCCCCCABBAA@BBCAAAA?@@@@@<@@@@A<@@<<6;6<@@@@
@ATNG8:01127:01120
GATGGTATGTCATATGAGAGTGTGTACTCATTCGTTTCGGAAGAGACAGGTACGTTAATAGTTAATAGCGTACTTCTTTTTCTTGCTTTCGTGGTATTCTTGCTAGTTACACTAGCCATCCTTACTGCGCTTCGATTGTGTGCGTACTGCTGCAATATTGTTAACGTGAGTCTTGTAAACCTTCTTTTACGTTTACTCTCGTGTTAAAAATCTGAATTCTTCTAGAGTTCCTGATCTTCTGGAGATATCATCAGCGAGCTACCATCGAATGAGGTTAGTCT
+
;><=9;;??<<=CCCCBBCBBABCCC@A:::@CBCC>CD@B@AAAC@=B:B@?==:<9<===;D:CBBBBCCCC<;;;;;':A=CBCC=;99>;@>=>AB799A@@@@CCCDCCBB?BCCAC@CEECAABB@CCCC@BCCBBBCBB;;;?B?;;6;@A>AC<@;@:::BBBAA;?;;;092929999*4;444/5@>?@A@;?@.9999$99;;><@ACDADCCCCBB?B@CBBCBB<:;D@;:;ABBDDCGCBBDCDBCCC?@@;;;5;;?@=@;@A@00
@ATNG8:01133:01114
GATGGTAGGTGCACATGAGTGTATCCAGAAGATCAGGAACTCTAGAAGAATTCTGATTTTAACACGAGAGTAAACGTAAAAGAAGGTTTTACAAGACTCACGTTAACAATATTGCAGCTGTACGCACACAATCGAAGCGCAGTAAGGACGGCTAGTGTAACTAGCAAGAATACCACGAAAGCAAGAAAAAGAAGTACTCTATTAACTATTAACGTACCTGTCTCTTCCGAAAACGAATGAGTACGATGAGATCTCGTGTGCTAATCGAATGAGGTTAGTCT
+
A@;9244?=@?@C@CCCCEHCCB;;9<@A>ABAABB?B@BCCBBBD?CC?C?A?@;;;;.;>BCGDDEGBAA=6>?::;;.9@>C2;;;-;<B<AA@AA@@CC?B?A@?@BDABBBBC@A@ABCCBBBBB=ABBB<??CCAAAA>B>B@@<ABBB=?>C@BB9=>C;>>9==E>D@===8<<<:=====/;:4:>@>9///?;B?B>>?=A<A???A=CA?@AAA<A<>>==/<8818=<>?@@>>==@@;;;==>>?888>@<ADBB?AA??:?=?AABB
@ATNG8:01135:01136
GATGGTAGACATATCGTACTCTCTGTACTCATTCGTTTCGGAAGAGACAGGTACGTTAATAGTTAATAGCGTACTTCTTTTTCTTGCTTTCGTTGGTATTCTTGCTAGTTACACTAGCCATCCTTACTGCGCTTCGATTGTGTGCGTACTGCTGCAATATTGTTAACGTGAGTCTTGTAAAACCTTCTTTTTACGTTTACTCTCGTGTTAAAAATCTGAATTCTTCTAGAGTTCCTGATCTTCTGGATACACTCATGTGCACCTACCATCGAATGAGGTTAGTCT
+
>@94.4:<@BCBBBC>CCCBB@@?BBBBBCDDA@@?B>BC@D@D?845;:5:<@BB@B?BBBB?B?BBB=85555055:::*761;9:7,237,75<25-5819=????<?>>>A@:94;==8=8<===>>@D;??CB:==>>>????A@@@=>>E;====AA<A<>>>@@AAAA9=<AAA5A<A4<<CCC.@977>4899///889<8<<<<.<:;:A=A=??<?>>>>>C=A<@@@@AB=A>>:=@@?=>=?;98666;=7=AA<A:66;432220902227=
@ATNG8:01136:01094
GATGGTAGCAGACGTGACAGAGCGCCAGAAGATCAGGAACTCTAGAAGAATTCAGATTTTTAACACGAGAGTAAACGTAAAAAGAAGGTTTTACAAGACTCACGTTAACAATATTGCAGCAGTACGCACACAATCGAAGCGCAGTAAGGATGGCTAGTGTAACTAGCAAGAATACCACGAAAGCAAGAAAAAGAAGTACGCTATTAACTATTAACGTACCTGTCTCTTCCGAAACGAATGAGTACGATGAGAGAGCTCTCTCTACCATCGAATGAGGTTAGTCT
+
BABB:=>BCBBBDA=>666?@BCBB@ABB?BDFBBB?B@B<;555=8==7=7:?787A?A,A9=><>???@@@?8?;;:999$9;;;4;;;0;>>76969;==6989@BA=B;;8:A??@BCBCCCBBBB@@>@CCC>@@CBCBBB?C?CBA>BCCCCBBB@BAAACC?AA=>??598AAA473:49:>>>.;;67555A@?>><>9>;;=;>;>>@@@=@BBDABA>A@BAA=A??<?AA???BBB??@BDCCBBC;;;???BB=A888C>D=>>;>:=A@??
@ATNG8:01137:01116
GATGGTAGCGCACACATAGATACAGTACTCATTCGTTTCGGAAGAGACAGGTACGTTAATAGTTAATAGCGTACTTCTTTTTCTTGTCTTTCGTGGTATTCTTGCTAGTTACACTAGCCATCCTTACTGCGCTTCGATTGTGTGCGTACTGCTGCAATATTGTTAACGTGAGTCTTGTAAACCTTCTTTTTACGTTTACTCTCGTGTTAAAAATCTGAATTCTTCTAGAGTTCCTGATCTTCTGGATAGCGACGCGATATACTACCATCGAATGAGGTTAGTCT
+
@:5905<::;BC>CCCCBAABBGBA@;?><<<9;==>4=>4646>>>6668<==?A>@@D><<9=:>=>65449934////$/:)///;;.67:8.443-3:7:9988;5;>=;<<?>;>CC>@?@@@@B9;9=@@?A=@BB@AABBB@@ACBBBCAA>>:=<+0*0><=?@@@?;<999,47;644:9:'9=>>B899CCCBCCAB2:9:9(5@@>@>@ACCAHCCCA@A?B?BCCAA@@CBB>BC;::BBB@@@AAACCBB@B=?999A?@@@C@C??B>BB
@ATNG8:01142:01098
GATGGTAGCGCACACATAGATACAGTACTCATTCGTTTCGGAAGAGACAGGTACGTTAATAGTTAATAGCGTACTTCTTTTTCTTGCTTTCGTGGTATTCTTGCTAGTTACACTAGCCATCCTTACTGCGCTTCTATTGTGTGCGTACTGCTGCAATATTGTTAACGTGAGTCTTGTAAAACCTTCTTTTTACGTTTACTCTCGTGTTAAAAATCTGAATTCTTCTAGAGTTCCTGATCTTCGGGTGTATCAGCGAGTATCTACCATCGAATGAGGTTAGTCT
+
BAA=>B>BBBCEDBCCCCBCBBBBDC@@@B@@<@AA@<@@<A=BABBB@B=@BACC@B?BA@><@?AAB@??@;C244444$49.48;;2::;;7;@F@CC?BBCCED@CCCEECCD@CCC@B?CCCCBBCC@CCCC@CCCCCBBBCCCCBBAAA@CBB?BB?C>AACCCCCCB?BBAAA7A=A;@@BBA2BCCCE<@@DCCCCAAA4;;;;*;A@;<7<?BDAGCCBBCC@C@CCCDCB?AAA<@@@BBBBBBAA@@BCCCCC?BABBA=BA?@=@?BBBCC
@ATNG8:01142:01132
GATGGTAGTAGTACACTAGTCATACCAGAAGATCAGGAACTCTAGAAGAATTCAGATTTTTAACACGAGAGTAAACGTAAAAAGAAGGTTTTACAAGACTCACGTTAACAATATTGCAGCAGTACGCACACAATCGAAGCGCAGTAAGGATGGCTAGTGTAACTAGCAAGAATACCACGAAAGCAAGAAAAAGAAGTTACGCTATTAACTATTAACGATACCTGTCTCTTCCGAAACGAATGAGTACGTGTGACGTACGTGAGCTACCATCGAATGAGGTTAGTCT
+
999;?A=>???>A==@@ICC?@??@7;@?:=ABC;;6;5;;5666>:>>46048849:::'76;;9433;=388-8?;::99$9?::7<>=0=<<8;<<>>>@=A?@?B=<?@A:>>98:@@ABCAAABBDC@BBBC>@@ABBBCB@D@CA@?ACDCCCFD???@???@CC@CBA=@@>=;7;<<800000(/:5//*/:<>@@@<@=????=C:>888881886;<<;683222'222+..3.-,,,--22:<======>:>====>BBCCC?BCBC?C@BBAAA
@ATNG8:01145:01130
GATGGTAGTGATACAGATCAGACACCAGAAGATCAGGAACTCTAGAAGAATTCAGATTTTTAACACGAGAGTAAACGTAAAAAGAAGGTTTTACAAGACTCACGTTAACAATATTGCAGCAGTACGCACACAATCGAAGCGCAGTAAGGATGGCTAGTGTAACTAGCAAGAATACCACGAAAGCAAGAAAAAGAAGTACGCTATTAACTATTAACGTACCTGTCTCTTCCGAAACGAATGAGTACGATGAGATCTCGTGTGCTACCATCGAATGAGGTTAGTT
+
489:=?BBBCHDCCCDCCBBBDBAA>A;;79@=;;4.349:<AB??<?>5;5-.---888+88-//<<8@888?6=>BBBBB1@?>A5;9:&5996;<<>==@CC@C?CCABAA?BCBBBCCBCCCCCCCCC@BB@@;@:;;@@992;>C;;:;FCCCCCC@CBABAA?::49=?988777*3;;;@BBBB1BB@BBB@@?==:+/+/;;9)/)/9>>>=BA@?BBB=?=?DD=ABC@AAABAAABBBBABACCBAAA=;;;;AA=@;;;D;;@A?;?<?@@=
@ATNG8:01151:01127
GATGGTAGCTCACGTACGTCACACGTACTCATTCGTTTCGGAAGAGACAGGTACGTTAATAGTTAATAGCGTACTTCTTTTTCTTAGCTTTCGTGGTATTCTTGCTAGTTACACTAGCCATCCTTACTGCGCTTCGATTGTGTGCGTACTGCTGCAATATTGTTAACGTGAGTCTTGTAAAACCTTCTTTTTACGTTTACTCTCGTGTTAAAAATCTGAATTCTTCTAGAGTTCCTGATCTTCTGGAGATATCATCAGCGAGCTACCATCGAATGAGGTTAGTCT
+
@B;;7499445/77;;///<::9;;@@;?ACC@AAAC>BA>A?9;9??>>;?A<@??B<??>=9>::B@;<=<894/////$/9(/////(/:33,33;6;;7<<8=BB?BCCCBA;;7;AB=B>===;867=:>A>>;>>>DC@;==@F>>>>>;5:88:@?<@<@AAAAAAAA9==DDD6B<>7;;@@@/@???>168===AA>>=08898(8888><?<@?;?????@?<?<???B??:=<<8::;B??>AAAAAAA???AAB;A<<<<;A>>>;A5;:A@>
@ATNG8:01153:01130
GATGGTAGAGAGAGCTCTCTCATCGTACTCATTCGTTTCGGAAGAGACAGGTACGTTAATAGTTAATAGCGTACTTCTTTCTCTTGCTTTCGTGGTATTCTTGCTAGTTACACTAGCCATCCTTACTGCGCTTCGATTGTGTGCGTACTGCTGCAATATTGTTAACGTGAGTCTTGTAAAACCTTCTTTTTACGTTTACTCTCGTGTTAAAATCTGAATTCTTCTAGAGTTCCTGATCCTTCTGGTGAGATATGCATGATGCCTACCATCGAATGAGGTTAGTCT
+
>><<?BCDDBBBBBBCC>>CBBCDCBCBB=;:=BBBB>BC@JADBABBBB7?:<::4:8;:==8=7<;<<<::9;4333(38896<ABB<C@@?<?8827>63738;:599>??@@@6:;:5:2:=>;;::;7;@BB<??>>;;;ABBBBB??>>:>>>=BA<@<>>>=B?>;;5;===>2?;>>BBCCB/C?666.799///9//63:9:-7;<<=;@4<>7<???>>>7;5;:9/-(-0722,3---69;@==8996---)-69497=;9585664968889=
@ATNG8:01156:01104
GATGGTAGCGCACACATAGATACAGTACTCATTCGTTTCGGAAGAGACAGGTACGTTAATAGTTAATAGCGTACTTCTTTTTCTTGCTTTCGTGGTATTCTTGCTAGTTACACTAGCCATCCTTACTTCGCTTCGATTGTGTGCGTACTGCTGCAATATTGTTAACGTGAGTCTTGTAAAACCTTCTTTTTACGTTTACTCTCGTGTTAAAAATCTGAATTCTTCTAGAGTTCCTGATCTTCTGGATAGCGACGCGATATACTACCATCGAATGAGGTTAGTCT
+
?@AC@DFCCC@A@FFHCBBFCBBBHECBBCBB?BCCE>AB?A@AAAGCBB?@@@B@?B?AD@B<B>BBBBCC@=@:99999$9:29>CD>B=BB@BCC?CC?BAADBB@BCCCDCCC@CCC?A>ABA>BCCDADB@@?ACCCCCCCCCBBBBCCC@BBB@CC@C?BBDAABCCC=B;;;;.;=@=AABBB2BJCDC>CBBBCCCCCC>BBBB2BCDCC@B@CC@CCCCCCC?C?CCCCBB?BBB@CCCCCCCCDCCBBCBBBBBB?CCAA@<>@@@<@=ACAAB
@ATNG8:01159:01127
GATGGTAGCTCTGCTCTGACTCTCGTACTCATTCGTTTCGGAAGAGACAGGTACGTTAATAGTTAATAGCGTACTTCTTTTTCTTGCTTTCGTGGTATTCTTGCTAGTTACACTAGCCATCCTTACTGCGCTTCGATTGTGTGCGTACTGCTGCAATATTGTTAACGTGAGTCTTGTAAAACCTTCTTTTTACGTTTACTCTCGTGTTAAAAATCTGAATTCTTCTAGAGTTCCTGATCTTCTGGGTGCGCTACAGTCTCTCTACATCGAATGAGGTTAGTCT
+
ABBC@BBBCCCDCDBCCCDCBBBCBDCCCC@@>@?@@<AC@B@CBBBCCC@CCCCE@C@CCBC@CBBBBDDBCBC@CDCCC5BD@AABD>CCCC?CCC@CD?AAACCCACCCCCCBB@BCC@C?DECCCBBC@CCCE?CBBBBBCCCCBBBBBBC@CBB?BC?B?BBCCCCCCC=B;;;:.:<@;;;:;:*:ABCE>DBBBCCGABA=A@@B0ABBCM?C@CD>@@CCCBB@B?BBBCBC<@??@:@BBCCGBBBCCCBCCCBCCCDDCB??@::4:<@@AAA
@ATNG8:01160:01102
GATGGTAGACATATCGTACTCTCTGTACTCATTCGTTTCGGAAGAGACAGGTACGTTAATAGTTAATAGCGTACTTCTTTTTCTTGCTTTCGTGGTATTCTTGCTAGTTACACTAGCCATCCTTACTGCGCTTCGATTGTGTGCGTACTGCTGCAATATTGTTAACGTGAGTCTTGTAAAACCTTCTTTTTACGTTTACTCTCGTGTTAAAAATCTGAATTCTTCTAGGTTCCTGATCTTCTGGTGTCTGATCTGTATCACTACCATCGAATGAGGTTAGTCT
+
:?<<>BBBABBBBBCCDFCCBBCCBDCCCCBB?BCDD=AA=?<?A?>:??<:BBBB>D@CD??;@@CCCBBBB7=655999(25+8887'27938==<8:=388ABAA<AAAAAA;;8=A@5868;:<;<<<;=>AA:>=AA??=AAAA??<<>?;>>?=>>:><AAA?@@@AA8==ACC5C=C=87977)9=>>A7<:8:::BD@@:>AAA/A=>>@<?<?@=@>>><A<@<??===@<==><@@@???@@B?@?=?AAA<>>;AAAAA<@@>=5:29A@::
@ATNG8:01120:01147
GATGGTAGCGCGACGAGCGTAGACCAGAAGATCAGGAACTCTAGAAGAATTCAGATTTTTAACACGAAGAGTAAACGTAAAAAGAAGGTTTTACAAGACTCACGTTAACAATATTGCAGCAGTACGCACACAATCGAAGCGCAGTAAGGATGGCTAGTGTAACTAGCAAGAAATACCACGAAAGCAAGAAAAAGAAGTACGCTATTAACTATTAACGTACCTAGTCTCTTCCGAAACGAATGAGTACTATGTAGAGCTCTATACTACCATCGAATGAGGTTAGTCT
+
:;4=7<?A9:6@@=A;<://;7//)/::)/49944.45:667///698383////////$/(/3337287879919899999(9;6;.555&59945:5555:::8<8;;7;<<>BBBBBCABCCBBA@@@A>AAAA>AB???AAA=A=A<<7;C@>@?;?9@=><;96377)7;7177333(37749:::9'55/555:::99907255552;:==@?>;000<:::>9>8;;;399828889::;;<<BBBBB>>;?>@>>@@@@;>>@?A:89981717;;=;
@ATNG8:01120:01170
GATGGTAGTATATCGCGTCGCTATCCAGAAGATCAGGAACTCTAGAAGAATTCAGATTTTTAACACGAGAGTAAACGTAAAAAGAAGGTTTTACAAGACTCACGTTAACAATATTGCAGCAGTACGCACACAATCGAAGCGCAGTAAGGATGGCTAGTGTAACTAGCAAGAATACCACGAAAGCAAGAAAAAGAAGTACGCTATTAACTATTAACGTACCTGTCTCTTCCGAAACGAATGAGTACGAGAGAGCACACGTGTCTACCATCGAATGAGGTTAGTCT
+
48;<?CCBBBCCBBBCBECCDCBCCAEBC?BBCABA?A=@A>555:7;=;>:65544888'828899;;<<;;:1<8:9999$9<892555&5<<8;666<>???:C@CC@BCB>AABBCBBBCDCCCDBBB@CC@@=@BBBBBAA>B@CBB@BBBCCCCB?ABBCBB?BD?BBB@CCBAA8>9949BCDF3B?=A888A@FFC;?;????7;7:ACBB@BCCCBBB@C>AAC=CCC?BBBBCCCB>>=@===BCBCCCBB>>@@<@???@<@A::696;A::;
@ATNG8:01129:01188
GATGGTAGTATATCGCGTCGCTATCCAGAAGATCAGGAACTCTAAGAAGAATTCAGATTTTTAACACGAGAGTAAACGTAAAAAGAAGGTTTTACAAGACTCACGTTAACAATATTGCAGCAGTACGCACACAATCGAAGCGCAGTAAGGATGCTAGTGTAACTAGCAAGAATACCACGAAAGCAAGAAAAAGAAGTACGCTATTAACTATTAACGTACCTGTCTCTTCCGAAACGAATGAGTACACATCGTCGTGTCGTGCTACCATCGAATGAGGTTAGTCT
+
<<>>9==BB@CB;;;966><<=>>>:=?>5;:::55164777//)/:39:6:7555;:==?.?<?==00/=::==3;<94444$4:7=:@@@0???:?>>C?BB;;<;8<>9<==7;:?@@@@@:;9@@@9;:@A@@A?@@@BBABD>A?A00/>=<<<??;?=@>?><?A?BB@;?>;87.77717777;.;:77555<:;9<:><?AAA=A=87;BB>BBA@@>A;>9?AB=BCD????A???ABBBAAAAABC>>>000/::7:CC@?:?=9928:===??
@ATNG8:01133:01169
GATGGTAGCACGACACGACGATGTGTACTCATTCTTTCGGAAGAGACAGGTACGTTAATAGTTAATAGCGTACTTCTTTTTCTTGCTTTCGTGGTATTCTTGCTAGTTACACTAGCCATCCTTACTGCGCTTCGATTGTGTGCGTACTGCTGCAATATTGTTAACGTGAGTCTTGTAAAACCTTCTTTTTACGTTTACTCTCGTGTTAAAAATCTGAATTCTTCTAGAGTTCCTGATCTTCTGGATAGCGACGCGATATACTACCATCGAATGAGGTTAGTCT
+
@@@@<@@CBBBBDC>BBCBBCCBCCDDCCCCC?@@B<@@<@>BBBCBCFAGCCCC@C@DCBB?B?BCCCCAAAA=@@?<?)@@<?999+:<;:<@CA?AA=A@ABBC?AABBBCBB?BBC?B?<=;99:=><@C??:>@AABA>@?AB>>=<<=89::<@@<@<@@@A===AC<@?@@?6?=D<@@@>@.>A@AA6==<88:>>@@<@AAA/A>>>><><@@=@???A@>:>;?>>>@@7=;A;>><?>>>>>>A>>>==>@@@:@@A@@;>>;;7;;>=<<=
@ATNG8:01134:01189
GATGGTAGCATCATGCATATCTCACCAGAAGATCAGGAACTCTAAGAAGAATTCAAGAATTTTTAACACGAGAGTAAACGTAAAAAGAAGGTTTTACAAGACTCACGTTAACAATATTGCAGCAGTACGCACACAATCGAAGCGCAGTAAGGATGGCTAGTGTAACTAGCAAGAATACCACGAAAGCAAGAAAAAGAAGTACGCTATTAACTATTAACGTACCTGTCTCTTCCGAAACGAATGAGTACGATGAGAGAGCTCTCTCTACCATCGAATGAGGTTAGTCT
+
<<=A495<<:<<<55/:///<:9898;:;5:98///696688//(/6065053--(--(-999)-*-8933333777.7544444$44.4.555&5;<55669977//,/6::7;;;9<9955??@@AACCBCCI@ED@@=@@@@AA::6;>B;;6;??=@?<A?BBDCFF=@??BBB@BCCCC<A@@799CCC2CB?B>AAA>=88184:<<<08189@;;6;A@@ABB?A@?@@;=>=9889BBBCBDBCCBBABA@@@;;::=<<07665=8>AAA;=1/0000
@ATNG8:01139:01159
GATGGTAGGCACTGCGCACACATCCCAGAAGCATCAGGAACTCTAAGAAGAATTCAGATTTTTAACATCAGAGAGTAAACGATAAAAAGAAGGTTTTACAAGACTCACGTTAACAATATTGCAGCAGTACGCACACAATCGAAGCGCAGTAAGGATGGCTAGTGTAACTAGCAAGAATACCACGAAAGCAAGAAAAAGAAGTACGCTATTAACTATTAACGTACCTGTCTCTTCCGAAACGAATGAGTACATAGATATACGTATAGCTACCATCGAATGAGGTTAGTCT
+
:?4405;;3945554::;9999555)/:;3///99996;47;;//,/:7:938600///;;;+818/////6//3666.6///////$/:06(333&355.5:655>>??=C;;;6;=>:=?@?::9AAABA@@A:93:A:948==9:78808;A?A>AA>:<===8===888://)//.(.3...'266355555'3505...355:A3835<<:.5.59@@@?CBBBBCD>A?ACD@CBB?BBACBAACCCCAAAAAA??>D?>>@@A=A;<=@<@@@@<A<AA>??
@ATNG8:01142:01154
GATGGTAGCGCACACATAGATACAGTACTCATTCGTTTCGGAAGAGACAGGTACGTTAATAGTTAATAGCGTACTTCTTTTTCTTGCTTTCGTGGTATTCTTGCTAGTTACACTAGCCATCCTTACTGCGCTTCGATTGTGTGCGTACTGCTGCAATATTGTTAACGTGAGTCTTGTAAAACCTTCTTTTACGTTTACTCTCGTGTTAAAAATCTGAATTCTTCTAGAGTTCCTGATCTTCTGGCTCTCGTAGACAGATACTACCATCGAATGAGGTTAGTCT
+
@A==@C=CCCBDCEGCCBCCBDBDDBBBCECC?A@@@;@@=B@CGIDCCC?BBBCD@C@BCBB?C@CCBBBBABA=<;;;;'9?:?795)4::;=@BB=BB::;BBBCACCCGGHBC@BCCBC?CCDDBAAA>BBCC@CCBCCCDCDBBBBA@AC@DCC?BB?C?BBBBBCCA?;?:;;;.;@C>;;;;.;A???6;;BBCBBBCC4::9:(9@>:949:@D?BBFFDCD@B?BBACBC@B;;:;CEDBBCBBCCCBBDCCCDD?DDCCC?AA@@<?;AAA@@
@ATNG8:01149:01180
GATGGTAGTAGTACACTAGTCATACCAGAAGATCAGGAACTCTAGAAGAATTCAGATTTTTAACATCGAGAGTAAACGTAAAAAGAAGGTTTTACAAGACTCACGTTAACAATATTGCAGCAGTACGCACACAATCGAAGCGCAGTAAGGATGGCTAGTGTAACTAGCAAGAATACCACGAAAGCAAGAAAAAGAAGTACGCTATTAACTATTAACGTACCTGTCTCTTCCGAAACGAATGAGTACTACTCTCAGAGACACACTACCATCGAATGAGGTTAGTCT
+
B?;;65:::?>@?<<<>CAA?@;;A<BAB>AAAA<<5;5:9>@@BB?BB?B?@@<00000)09=00/:86898881:8:====+55458<<<1:::6<<;;<==BB>B?BB?BA>:887<CCCCCCCCCCBCC@CC@@;@??@AA??9@>A@@>ACDDBCCC?BBBAAA@@?:@??9??AAC:???======.=A=?888>??BB<>;??;;5:8=>BBB@BBBBCCF?A?@BD@GCC?AA@BABBCCCA@@CDDA@AAB@@@>>>;>>=><6=B@@<@>A@@@B
@ATNG8:01157:01148
GATGGTAGCGCATATCAGCGCAGCCCAGAAGATCAGGAACTCTAGAAGAATTCAGATTTTTAACACGAGAGTAAACGTAAAAGAAGGTTTACAAGACTCACGTTAACAATATTGCAGCAGTACGCACACAATCGAAGCGCAGTAAGGATGGCTAGTGTAACTAGCAAGAATACCACGAAAGCAAGAAAAAGAAGTACGCTATTAACTATTAACGTACCTGTCTCTTCCGAAACGAATGAGTACGATGGAGAGCTCTCTCTACCATCGAATGAGGTTATTCT
+
CCBB@CBCBCBBBCCCDBBBCCBBB>BCC@CCBC@?<???@CCCCA?AB?B?A??99999*:>DCCCCCCCBBB<@B999:*;A>B4<;0;BB:C<<ADCCCC?B@BCAAAA?BBCBBBBBDCBBBDECC@CC@@>@DBB@B??;@=BA@=ACDDCBBB@CDCAAB>BC@BBB>BBAA?:9899====?.?A?C???BCBBB>?9@AAA:>:?ACCC@CBBBBCD@C@BCC>CBB?BBBBBB>>?BB?BBBBBBBBBCBBBB?BBBB>9>>;;7;;>>:>A
@ATNG8:01120:01225
GATGGTAGTGATACAGATCAGACACCAGAAGATCAGGAACTCTAGAAGAATTCAGATTTTTAACACGAGAGTAAACGTAAAAAGAAGGTTTTACAAGACTCACGTTAACAATATTGCAGCAGTACGCACACAATCGAAGCGCAGTAAGGATGGCTAGTGTAACTAGCAAGAATACCACGAAAGCAAGAAAAAGAAGTACGCTATTAACTATTAACGTACCTGTCTCTTCCGAAACGAATGAGTACCTCTCAGACGCTCGTCCTACCATCGAATGAGGTTAGTCT
+
CBBB@CCCCBCCCCDCCBBBBGCCCADBB?BBB@@@=@:>AA9:7=7AA>A>997<8===+=7ABBBBBABBBD=B?BBCCC5AA>A4;;;&9<<7;<<<=CCCD?B@BC@BBB@BBBBBBBBBBCCGCBCC?CCCC?CBBBA@>>9>=@>>;?BBBBCCC@DBBBBA=A@;@@@<??999+9==;:9:::.9D?B??;CBB=>:><?@AB8;8;ACBB@CCBBBCC@B@BCA<A??=?BCCBBB?BBBBBBBBBBCB@@A:;==7=AACC;A>>>;?:?B::9
@ATNG8:01122:01207
GATGGTAGTGTGTCTCTGAGAGTCGTACTCATTCGTTTCGGAAGAGACAGGTACGTTAATAGTTAATAGCGTACTTCTTTTTCTTGCTTTCGTGGTATTCTTGCTAGTTACACTAGCCATCCTTACTGCGCTTCGACTGTGTGCGTACTGCTGCAATATTGTTAACGTGAGTCTTGTAAAACCTTCTTTTTACGTTTACTCTCGTGTTAAAAATCTGAATTCTTCTAGAGTTCCTGATCTTCTGGGTCTACGCTCGTCGCGCTACCATCGATGGATCTGAGTCT
+
BA@;>ABCBBBBBC>CCBBCICDDBBBBCCCB?CBBB>BB?C@BCCBABB>ABHGEAG@CCCC@H@CABBCCCCC@CCDDD2AA?BBDD=@@@@<ABB>BB9;<BCCC@CCCDCDDE?BBD@D@CCCCBBAC@CAA@BBBBBBAABEAAAACBDB@CA@<A@>A6;;BBA@AAA5;;@@@3@=B<AAECG1ABBBB8;;ABBBCAAA?AAAB0ACBBB@B@DC@CCCCCAA>A@CCBCDD?CBCC>C99:CCCBBBCDCCBBBBA=@AA@A@C?AAABDDCCCB
@ATNG8:01129:01198
GATGGTAGTATATCGCTTCGCTATCCAGAAGATCAGGAACTCTAGAAGAATTCAGATTTTTAACACGAGAGTAAACGTAAAAAGAAGGTTTTACAAGACTCACGTTAACAATATTGCAGCAGTACGCACACAATCGAAGCGCAGTAAGGATGGCTAGTGTAACTAGCAAGAATACCACGAAAGCAAGAAAAAGAAGTACGCTATTAACTATTAACGTACCTGTCTCTTCCGAAACGAATGAGTACGTGTGACGTACGTGAGCTACCATCGAATGAGGTTAGTCT
+
;;==:B=CBCBC@@@6646@@CBBB@C@@=;BB?A?4:40@@/0/949;6;;59543:::';4:>;:::<<;>>8<;>@===*59458<@@9@BB>AB@BBCCCC@C@CD?AAC?BB??@BDCCECCCBAAC?CCBB<@>@@?AAB>A?B@@<@BABCCCCACCCCBB@BB?BBB?CCAA@:>>>=BABBC/BB;@:::AAAAA<A8>>@@<>:>@CBB?BBBBBCB<?<?@@9@AA?ABBDCCBBBBAAACCCCBBBB>>>BCC?CACCC?DCAB?B?BAAAB
@ATNG8:01132:01207
GATGGGTAGTATCTGCACACTCTGTCCAGAAGATCAGGAACTCTAGAAGAATTCAGATTTTTAACACGAGAGTAAACGTAAAAAGAAGGTTTTACAAGACTCACGTTAACAATATTGCAGCAGTACGCACACAATCGAAGCGCAGTAAGGATGGCTAGTGTAACTAGCAAGAATACCACGAAAGCAAGAAAAAAGAAGTACGCTATTAACTATTAACGTACCTGTCTCTTCCGAAACGAATGAGTACTATAGACTATCTGAGACTACCATCGAATGAGGTTAGTCT
+
DC;997;AABCBBBDCCCCCCBCBCC?CCC@DBAA?A7;4;;B<?>A?BA?B??==99999(:;ABBABBBBBBB=BBBCBBB3A@;@5;;;6;CD@CBABCFDBB@DABB?ABD>AABBBCCDDDCCEDBCC@C@@@?AA@@AA@A>B?BBB@BCCCCBCB?AABAAA?CC@AAA<??BBB:@>>;999999%9D;:878AACED;@<@@>><>=>>BBB@BCAAACC@C?BBB=BBB@???BCBBBABBCCBBBBBAAAAAAABB@BAAAD@BBBC@B?BBC@@
@ATNG8:01134:01194
GATGGTACGCCGCAGCACATAGATACAGTACTCATTCGTTTCGGAAGAGACAGGTACGTTAATAGTTAATAGCGTACTTCTTTTCTTGCTTTCGTGGTATTCTTGCTAGTTACACTAGCCATCCTTACTGCGCTTCGATTGTGTGCGTACTGCTGCAATATTGTTAACGTGAGTCTTGTAAACCTTCTTTTTACGTTTACTCTCGTGTTAAAAATCTGAATTCTTCTAGAGTTCCTGATCTTCTGGCTCTCGTAGACAGATACTACCCATCGAATGAGGTTAGTCT
+
/8795:////)-5-/////=<<<;@@<>::<;::;7:;<A5<<7;266===<<8<;;;;07-7:34259@@<?5:9<<43333&3;6;:>>6::;;055;6;;466=?5916699@BEEADDD@L@C;;6969@?999B459>;;;>>===CCCBBB??@@?CC@D<@ACCBBA@>;>:99,4:?:59999$4444<269DDBBA@?>.9555$59555.56<=8=?>990=272=0//;:)//4.5999<>><<<=>;;;<>>544)449:>5<:::3888599>
@ATNG8:01134:01205
GATGGTAGGAGACACGTCGCACACGTACTCATTCGTTTCGGAAGAGACAGGTACGTTAATAGTTAATAGCGTACTTCTTTTTCTTGCTTTTCGTGGTATTCTTGCTAGTTACACTAGCCATCCTTACTGCGCTTCGATTGTGTGCGTACTGCTGCAATATTGTTAACGTGAGTCTTGTAAAACCTTCTTTTTACGTTTACTCTCGTGTTAAAATCTGAATTCTTACTAGAGTTCCTGATCTTCTGGGTGCGCTGACAGTCTCTCTACCATGAATGAGCTTGA
+
884505<<7<A966><<:6559;555;9556;5;===6<<.4.544:;4504<837-3-78896:5:;;=::;8858====+;@474:>>-7:?C187>8<<8<983>@9=;577<:;58<<;@:>9;//.33.5955///.775588>=@;777648776//*//557A9797;177779*7194::AAB/@@@@@:@<;;>=A<::1888)8<>>A<A;:;6:7<=988><A=BA9<=F<=6660//-77--.67868;888889355250,,,,77*,,
@ATNG8:01135:01232
GATGGTAGCACGAGTCACTCATATCCAGAAGATCAGGAACTCTAGAAGAATTCAGATTTTTAACACGAGAGTAAACGTAAAAAGAAGGTTTTACAAGACTCACGTTAACAATATTGCAGCAGTACGCACACAATCGAAGCGCAGTAAGGATGGCTAGTGTAACTAGCAAGAATACCACGAAAGCAAGAAAAAGAAGTACGCTATTAACTATTAACGTACCTGTCTCTTCCGAAACGAATGAGTACAGAGAGTACGATATGTCTACCATCGAATGAGGTTAGTCT
+
44;<8<=CCCCC=BB<A;?<<;=<@7<6626:@<?;7>9<@@666;:D>?A<99585===+=>BB==<<<<;@C988?A@@@1<A:?2:;:&9<@=@AAB@DDCC?C@DD@CCB<;;AABACBCCCGDDDDC@CBBB?A@@?BBAA>B@CCB?BBBCCCCC?BAAAAA?CC@BBB=@@999+9==;:::::(9>;B>==AABAA8;8;?AD:>:=ABAB@BBBBBCC@B?BCC>BBB@@?>CCCDCBA?>@CABAAACCBBB>>>9>>??A<>>>?<@:>>A::
@ATNG8:01141:01210
GATGGTAGACACGTGTGCTCTCTCGTACTCATTCGTTTCGGAAGAGACAGGTACGTTAATAGTTAATAGCGTACTTCTTTTTCTTGCTCTCGTGGTATTCTTGCTAGTTACACTAGCCATCCTTACTGCTCTTCGATTGTGTGCGTACTGCTGCAATATTGTTAACGTGAGTCTTGTAAAACCTTCTTTTTACGTTTACTCTCGTGTTAAAAATCTGAATTCTTCTAGAGTTCCTGATCTTCTGGATAGCGACGCGATATACTACCATCGAATGAGGTTAGTCT
+
889:7::AABB<<<>966=>C>@@C;99;????CCDC=CB@D@BAAAAAA8:9BCB?C>@@AA<A?BCCBCBBB@6>=999)851662222228285739=.229>9=4>@@@>>>>6???<A=@@@>>>@B==@33+----68<=?::::///<6//8:=B<@<@BB>=====:=>?EE6A=>188898(8<///)/6------886AAAA.?>>>><@7==<A@??D??<?;=====>6;;>=FBC@A::777///9:=?;;;9<///:59:>B:>:88986
@ATNG8:01144:01205
GATGGTAGTAGTACACTAGTCATACCAGAAGATCAGGAACTCTAGAAGAATTCAGTTTTTTAATCACGAGAGTAAACGTAAAAAGAAGGTTTTACAAGACTCACGTTAACAATATTGCAGCAGTACGCACACAATCGAAGCGCAGTAAGGATGGCTAGTGTAACTAGCAAGAATACCACGAAAAGCAAGAAAAAAGAAGTACGCTATTAACTATTAACGTACCTGTCTCTTCCGAAACGAATGAGTACACATCGTCGTGTCGTGCTACCATCGAATGAGGTTAGTCT
+
9944.44<::;@<<<;;;;;;666<:<<<9=<566;6;5<:<;;::5::9=788433333#343345>=====?C=@;@>???0<D5>5?@@0A@@;@A;<99?9946:CC?CEE;;;AACBAAGECCCD;;;ACBBB>AAC??@?@=B@BCB@CCBBADDBADBBAAB=@@;???;?@9999+99818<<<=<&6957/./58>A=::99766.8:;:@BB>B@@@ABB>@=@@@9@@@;@@@@@??????AA@;;;@@@A???BBF?BBBAA?:99?:=9?@@@B
@ATNG8:01149:01195
GATGGTAGTAGTACACTAGTCATACCAGAAGATCAGGAACCTAGAAGAATTCAGATTTTTAACACGAGAGTAAACGTAAAAGAAGGTTTAACAAGACTCACGTTAACAATATTGCAGCAGTACGCACACAATCGAAGCGCAGTAAAGGATGGCTAGTGTAACTAGCAAGAATACCACTAAAGCAAGAAAAAGAAGTACGACTATTAACTATTAACGTACCTGTCTCTTCCGAAACGAATGAGTAACACATCGTCGTGTCGTGCTACCATCGAATGAGGTTAGTCT
+
7789;@@A@@@BC=B>>=<<666=>9=BE@;;9CBB=B6:15@@A;AA9>*////////$47<;<<9599=9?/44;:99+66(/(//(/(/:06/43:::3717>@?4=;@766:://.6333555?@@6:9752996687777.7-22748333;::;8======48B488=7::<;=3822+22222$2605222588755(/(.33337/6///5488;8877).(.77'.3;4878933,33373333787779733378838888?;?@AA=@798A=9
@ATNG8:01153:01191
GATGGTAGGACGAGCGTCTGAGAGGTACTCATTCGTTTCGGAAGAGACAGGTACGTTAATAGTTAATAGCGTACTTCTTTTTCTTGCTTTCGTGGTATTCTTGCTAGTTACACTAGCCATCCTTACTGCGCTTCGATTGTGTGCGTACTGCTGCAATATTGTTAACGTGAGTCTTGTAAAACCTTCTTTTTACGTTTACTCTCGTGTTAAAAATCTGAATTCTTCTAGAGTTCCTGATCTTCTGGCAGCTCTCACACGCCTACCATCGAATGAGGTTAGTCT
+
;>?:7;===BCBCB;;;;;;BCBC?CCCCCCC?AAAD>CC?C@BBBBBCC@BBCCC@C?CBBA=A=AAAIEEBBA>;;;;;*;A=AABB=BA@@>BBB?BD@BABBBC?CCCBBCCC@CCC@C@CCAAAAAB?BCBF>AABBB@@@C@@AAA@BC?BBB?AA6;5;ABAA@DBC?B;;;;.;<A>;;;;;*;AAAB=CCBBBBDAAA5;;;;*:??:999@CD@BCBBBBB>B@CCCBBB?A;;6;BBBBCBABCCBAA=AA@=@DEDD@AB@@=@>ACBCB
@ATNG8:01153:01223
GATGGTAGAGAGACTGTAGCGCACCAGAAGATCAGGAACTCTAAGAAGAATTCAAGATTTTTAACATCGAGAGTAAACGTAAAAAGAAGGTTTTACAAGACTCACGTTAACAATATTCAGCAGTACGCACACAATCGAAGCGCAGTAAGGATGGCTAGTGTAACTAGCAAGAATACCACGAAAGCAAGAAAAAGAAGTACGCTATTAACTATTAACGTACCTGTCTCTTCCGAAACGAATGAGTACAGAGAGTACGATATGTCTACCATCGAATGAGGTTAGTCT
+
88<<8=<CBB@A@==<<<>=BAAB@BBB?BA@00/+/)-77//+/:6:8086//(//////$/4833/6////:;:199/////$//(/(///&//339:7966625+2-594999269;BABCCCEDECCBB?BDCC?BBBBA@@B@C?C??=@DFCCDCC?CCCCA@?BD>@@B?AA999+9==988889(8@9>888AAAAB;?<?A==4:4:=@@A?AABAABB?A?BCA:BAA=@@ACBBBCCBBABBDDBBBBBB<>8<<8<A@AA<A??>7:47A>=>
@ATNG8:01162:01233
GATGGTAGGACGAGCGTCTGAGAGGTACTCATTCGTTTCGGAAGAGACAGGTACGTTAATAGTTAAATAGCGTACTTCTTTTTCTTGCTTTCGTGGTATTCTTGCTAGTTACACTAGCCATCCTTACTGCGCTTCGATTGTGTGCGTACTGCTGCAATATTGTTAACGTGAGTCTTGTAAAACCTTCTTTTTTACGTTTACTCTCGTGTTAAAAATCTGAATTCTTCTAGAAGTTCCTGATCTTCTGGGTCTACGCTCGTCGCGCTACCATCGAATGAGGTTAGTCT
+
8944.4993555:9>:;:;>BBBCACBBBA@>9>:99(4B:>;@?<@@AA@A@>B@7979?@@2::)955<:5949344444$4;6:459,9=??:ABB;?@:;;BDCEACBA@BBBC?BBB?B?CAA@CCCB?BBBB?BBBBB@A@BBCAAADBB?BAA???=@?AAC=;;CAA?ACDKI=C@C?BCKKII);;;;;0<BBAAABBBC?CEDE5B@@@A?B?BD?@>>00+0@:=7;;AA@@<@?CA8AAA@@@@@BBACBBBBBBB@BBBBB?ABBD@B@BCJBC
@ATNG8:01162:01238
GATGGTAGTGATACAGATCAGACACCAGAAGATCAGGAACTCTAGAAGAATTCAGATTTTTAACACGAGAGTAAACGTAAAAAGAAGGTTTTACAAGACTCACGTTAACAATATTGCAGCAGTACGCACACAATCGAAGCGCAGTAAGGATGGCTAGTGTAACTAGCAAGAATACCACGAAAGCAAGAAAAAAGAAGTACGCTATTAACTATTAACGTACCTGTCTCTTCCGAAACGAATGAGTACGTGTGCGACGTGTCTCCTACCATCGAATGAGGTTAGTCT
+
BB@B?BBDCCCCD@?==AAAA@BAB=@BC?BCC@@@@CAC@=433=2886:>>>=A<?=>+B579<ABCC@AAE;;5;6???+==7<.999&9@@=@ACBBDCAA?B@FE@CAA=@?A?@@DCDCCCBCCCB@CCCD>@?BBBBBB@C@C@@>@BBCBDCD@BBB?@>?BC>ABA=@@9::,7<<8<899::%6;66///==<=><?<AA@?<?=@@BA@=@CBAACC@C?ABD>C??=?ACCCDBBBB999ACBA===BBA;>>@:?AAAA<:::@<@=ACBAA
@ATNG8:01163:01205
GATGGTAGCGCACACATAGATACAGTACTCATTCGTTTCGGAAGAGACAGGTACGTTAATAGTTAATAGCGTACTTCTTTTTTCTTGCTTTCGTGGTATTCTTGCTAGTTACACTAGCCATCCTTACTGCGCTTCGATTGTGTGCGTACTGCTGCAATATTGTTAACGTGAGTCTTGTAAAACCTTCTTTTTACGTTTACTCTCGTGTTAAAAATCTGAATTCTTCTAGAGTTCCTGATCTTCTGGATAGCGACGCGATATACTACCATCGAATGAGGTTAGTCT
+
@@:;?@BBBBCCCBBBBBDDBBBBBBBBBCCD?BABA<A@=A=AAABBCC@CCCBB?B?BBCB@C@CFCC@@@??9;;;;;;%9?;@ADE>CBBB@BCC@CC@BBADCD@DECCCDAB?BDC?C?CCCCBCBC?BBBB@GCBBCBBBCCCBBBBBD?BBB@@A>A>AABBBCCCC@CCCDE;B>@9;;:;:*;A@@C=BBBBCECDCB>BBBB2BCBCD=@=AB?ABBBBBB@C@AAABCC?CCC?CCCCCCCCCBBDCBBCBBBC?BB???@BCCB?CAFCAAA
@ATNG8:01163:01239
GATGGTAGGTGCACATGAGTGTATCCAGAAGATCAGGAACTCTAGAAGAATTCAGATTTTTAACACGAGAGTAAACGTAAAAAGAAGGTTTTACAAGACTCACGTTAACAATATTGCAGCAGTACGCACACAATCGAAGCGCAGTAAGGATGGCTAGTGTAACTAGCAAGAATACCACGAAAGCAAGAAAAAGAAGTACGCTATTAACTATTAACGTACCTGTCTCTTCCGAAACGAATGAGTACGAGAGTCAGAGCAGAGCTACATCGAATGAGGTTAGTCT
+
DDBC@B=C@A@BCBCABBDDDCCBB?ABC?CCBBA@>A@BBCBBBC?DD?B?BBBCCDDD1C?CBCCCCCCDDD>ABBBBBB5BC=A;@??5@AA?BBBBBBBCC?B?BB@BBC>A@BBBCCCCCCCBBBCC?CCBB?AA?@?AAA<A@B@?>ACCCCBBA@BBB>>>@CC?@?@8<<999+9:918:999+8>:@:;<???AB<>;>AAA<@;?7A@B>BBAABBB?B@BBF>BBB@999BBBBBAA@BBBBCA@ABC@@AABB>><993:@?@<@<@B@@@
@ATNG8:01114:01266
GTTGGTAGTAGTACACTAGTCATACCAGAAGATCAGGAACTCTAGAAGAATTCAGATTTTTAACACGAGAGTAAACGTAAAAAGAAGGTTTTACAAGACTCACGTTAACAATATTGCAGCAGTACGCACACAATCGAAGCGCAGTAAGGATGGCTAGTGTAACTAGCAAGAATACCACCGAAAGCAAGAAAAAGAAGTACGCTATTAACTATTAACGTACCTGTCTCTTCCGAAACGAATGAGTACTATAGACTATCTGAGACTACCATCGAATGAGGTTGTCT
+
::)/)/779;@<<<<<;;:9989::5::>8<9;999.5.55<><<<:::3:.44444444$4.34;????B?>@997;=999'44.5.555&5::7<666>?=<@<@=@A@BBB=@@::;@@ABCCCAA@CB@C;;;<@@AACBAA=A>B;<7;A@@BBAA?ACBBBB?BC@BAB=@??BBA;@??9==>=>.?C;;;B@@@B@@<?:==AA5;3:<@?@<@@@@BDD@B=??A9@?@;@AAABCBBACCCCAABCCCDBBCAAAB?B@AAA=@@AA=A>A@AA
@ATNG8:01116:01275
GATGGTAGCTCTGCTCTGACTCTCGTACTCATTCGTTTCGGAAGGGACAGGTACGTTAATAGTTAATAGCGTACTTCTTTTTCTTGCTTTCGTGGTATTCTTGCTAGTTACACTAGCCATCCTTACTGCGCTTCGATTGTGTGCGTACTGCTGCAATATTGTTAACGTGAGTCTTGTAAAACCTTCTTTTTACGTTTACTCTCGTGTTAAAATCTGAATTCTTCTAGAGTTCCTGATTTTCTGGGGCTCGCTGATATGCCGCTACCATCGAATGAGGTTAGTCT
+
599505==AB==CDDECABAA@@AABBBBA;;6:@>;6<C?C>BB=BB@B?BCCCC?C@CCCC@EAFDDBBBDGD?>>?>>,?@8@@AA=BCCCACCC?BC>99:ECC?ACBBAABB>AAA>B>BBBBBBBA>BBBB<;;==88:?@AAAA???@;?::5:A<@<@?????A??<?@@DB;B=C==9998*69222),,,,,,59-/(///&.789;6;37737?=?8::;=8;=8888)98988'699;<@@AAAAAA7;;@==:>>??B:===@<@;@A?==
@ATNG8:01117:01247
GATGGTACGAGTATCATGTGTATCTCCAGAAGATCAGGAACTCTAGAAGAATTCAGATTTTTAACACGAGAGTAAACGTAAAAAGAAGGTTTTACTAGACTCACGTTAACAATATTGCAGCAGTACGCACACAATCGAAGCGCAGTAAGGATGGCTAGTGTAACTAGCAAGAATACCACGAAGCAAGAAAAAGAAGTACGCTATTAACTATTAACGTACCTGTCTCTTCCGAAACGAATGAGTACTACTCTCAGAGACACACTACCATCGAATGAGGTTAGTCT
+
68..(--//@B>>>><<<69;@@?;;7;?A?BBBCCD?B?BAAACBA>AD?C?B@@;;;;;*:;99;CCCCDCED?C:;;A@A,@A>A5;;;4:BCBCBBBEBBAB?@;>@:>00+0<@>>AAACCBBCCAAB=@@AA=@@@:95AB?A?B@?5::@<@>?A8@A@>>?>AA<>=>8<<9:47=<<55555'2:3;588666:>:=7<<;;5;9==BBD@C;;<EBC5;5;@@8>;;2:9:=999?ABBBBBCCAAABCC@??EE>AACCC?:;<A=B=@CBAA
@ATNG8:01119:01269
GATGGTATAGAGAGCTCTCTCATCGTACTCATTCGTTTCGGAAGAGACAGGTACGTTAATAGTTAATAGCGTACTTCTTTTTCTTGCTTTCGTGGTATTCTTGCTAGTTACACTAGCCATCCTTACTGCGCTTCGATTGTGTGCGTACTGCTGCAATATTGTTAACGTGAGTCTTGTAAAACCTTCTTTTTACGTTTACTCTCGTGTTAAAATCTGAATTCTTCTAGAGTTCCTGATCTTCTGGTGTCTGATCTGTATCACTACCATCGAATGAGGTTAGTCT
+
ABBB?CCCCCCECCCCCBBCBBBADCCBCAAA;AAAB<BB?B>@@AA@@A>AAA@A?C9;;@D?C?BBBBBB?@??CDCCC3BB?@>9;3;BBB?BB?===000>>=@:@???@@BB:;;<<@<@@@AA=<=:??BA7::??99:==@@AA??@?<>>>=CB<@8;;>=?A=7818>>AA6A<@;;6666)69666+--7---776:/877(2:9=A;A:::08;;:=::6::>>@A@@<@>>;>AAAAA>>>?@A@A????7808>>8818;;>8=:=>A?>
@ATNG8:01124:01259
GATGTAGCTCTGCTCTGACTCTCGTACTCATTCGTTTCGGAAGAGACAGGTACGTTAATAGTTAATAGCGTACTTCTTTTTCTTGCTTTCGTGGTATTCTTGCTAGTTACACTAGCCATCCTTACTGCGCTTCGATTGTGTGCGTACTGCTGCAATATTGTTAACGTGAGTCTTGTAAAACCTTCTTTTTACGTTTACTCTCGTGTTAAAAATCTGAATTCTTCTAGAGTTCCTGATCTTCTGGTATACACACTCGCTCGCTACCATCGAATGAGGTTAGTCT
+
///////99:665<=@;66=;99:544::4404<<>6<<?C@BCECCAA=ABCBB@B@DD@C>A>BBABABCBB@BCEEE5DE@@@@@9;;;;8;@C=CE;:;BCCB?BBAA@BBB@BCG>B>CABBAABC@BCCC?BAAAABBCDBCBCCAAA?BAA>AA?A=@?CDDBCCC=@;;;;.;>B>;;;;;*;@@@B9;;BCCCBA??4;9:9'9==>=:>?BA>BDBBB;;7;;@AABBB?A;;7;BAABACBBBBCBB@@@@@@=>@@::6:<;A>A>AA@@B
@ATNG8:01126:01253
GATGGTAGTGTGTCTCTGAGAGTAGTACTCATTCGTTTCGGAAGATACAGGTACGTTAATAGTTAATAGCGTACTTCTTTTTCTTGCTTTCGTGGTATTCTTGCTAGTTACACTAGCCATCCTTACTGCGCTTCGATTGTGTGCGTACTGCTGCAATATTGTTAACGTGAGTCTTGTAAACCTTCTTTTTACGTTTACTCTCGTGTTAAAAATCTGAATTCTTCTAGAGTTCCTGATCTTCTGGTCTACTACACTGTACTCTACCATCGAATGAGGTTAGTCT
+
4;>:5:=<====>=6669;;;;>>CB@?@BBD?BBCF9;;>@>@BBBBBB>BBAAB6:7;CBB@B?CBABECHCC>;;;;;*;B>AACC;@@;;4;>@;AD=;<:ABB<AAAABBAB<ABA=@=AAAAABBE?BAAA@CCCB;<;CCCCBBB@@@<@BA?AC>A8;;@DBCCCC>A;;;0;5;5;;;;;*;@???8@@@@@@BA@@;@?@?,A?;:;<B=BC?CCCCBCCAGA@A@BBB?B;;6;BBBCHCCBDCBBBBBAA;:6;BBBB@DCCC?B:;;BBB
@ATNG8:01133:01265
GATGGTAGTGTGTCTCTGAGAGTAGTACTCATTCGTTTCGGAAGAGACAGGTACGTTAATAGTTAATAGCGTACTTCTTTTTCTTGCTTTCGTGGTATTCTTGCTAGTTACACTAGCCATCCTTACTGCGCTTCGATTGTGTGCGTACTGCTGCAATATTGTTAACGTGAGTCTTGTAAAAACCTTCTTTTTACGTTTACTCTCGTGTTAAAAATCTGAATTCTTCTAGAGTTCCTGATCTTCTGGATGTGTGCGCAGTCCTACCATCGAATGAGGTTAGTCT
+
5<<=7;;==55///////7/5555::99544:5;;88044057=<=>:9605AAAA<A@A@@A?B?BC@BA;9/<,//=<<*//,/:::1554;49;>:;=76996@B?BAA;;;BB?BBB>A=BBA<;;BB>BBBB@CBB;;<CBBBBBBBCBCAEBB?CC@F:;;B;;;CBB>@;;;;;*;8@2:9CCC1AACBD:@:;999995;25555$5::9;;;=@A=@@@AA@A<A<AA@BBB?BAC?@;;;C;;;AA@CCGACCD@C000>9000;7;;@A@@C
@ATNG8:01138:01253
GATGGTAGGCGAGAGTGAGACGCAGTACTCATTCGTTTCGGAAGAGACAGGTACGTTAATAGTTAATAGCGTACTTCTTTTTCTTGCTTTCGTGGTATTCTTGCTAGTTACACTAGCCATCCTTACTGCGCTTCGATTGTGTGCGTACTGCTGCAATATTGTTAACGTGAGTCTTGTAAAACCTTCTTTTTACGTTTACTCTCGTGTTAAAAATCTGAATTCTTCTAGAGTTCCTGATCTTCTGGTGTCTGATCTGTATCACTACCATCGAATGAGGTTAGTCT
+
BBBB?DCC@CBBBBBBHHIGCBBCCCJAB@BB?BBAC<BB>A?CCCCCCB?AB@BB>B>BBBC=@=@BBBBACCC?BBBBB2774599=1=C><<=?B?AB<>>ACCA9>>>>>A>><>AA<@:>@@><<<>9>>>>7;;==99;>=<>AA>=>>;:;;=AA=A:>>????A??:>>?CB;B:>:=;;;9,9;777*--3---69:>;>AAA/AAAAA=C<;;6:AAAA>>:>=??@A@@;>>>;>>>>>>@@>?AAAA>>><>A=A99883///94949988<
@ATNG8:01144:01259
GATGGTAGCTCACGTACGTCACACGTACTCATTCGTTTCGGAAGAGACAGGTACGTTAATAGTTAATAGCGTACTTCTTTTTCTTGCTTTCGTGGTATTCTTGCTAGTTACACTAGCCATCCTTACTGCGCTTCGATTGTGTGCGTACTGCTGCAATATTGTTAACGTGAGTCTTGTAAAACCTTCTTTTTACGTTTACTCTCGTGTTAAAAATCTGAATTCTTCTAGAGTTCCTGATCTTCTGGGTGTATCAGCGAGTATCTACCATCGAATGAGGTTAGTCT
+
@@@>;@@C;556;;=C96:AABBBBCEBABDB>BBBB<@@<@>;;;;9?<:<<888496384<7?<<BA;<4338433333$376;<==5<:34178=<?@579@=??>BCD==>>=:=@@<@=@?@>>>>@=A@@@7;;AAAA@>==A?=888<9<7858>9>;A@?===AAA7;;>>>3>=A=A=@@@,<:::<-//===::>?>57766+6///=9=9>>:>AA>6//,/6;;=AAA488<>4///;99==A<<><>@??AA<?>><<6<<<>:?<@???A
@ATNG8:01146:01267
GATGGTAGAGTACAGTGTAGTAGACCAGAAGATCAGGAACTCTAGAAGAATTCAGATTTTTAACACGAGAGTAAACGTAAAAAGAAAGTTTTACAAGACTCACGTTAACAATATTGCAGCAGTACGCACACAATCGAAGCGTAGTAAGGATGGCTAGTGTAACTAGCAAGAATACCACGAAAGCAAGAAAAAAGAAGTACGCTATTAACTATTAACGTACCTGTCTCTTCCGAAACGAATGAGTACATAGATATACGTATAGCTACCATCGAATGAGGTTAGTCT
+
99//+/:;=CECBCCCFCBBBBBBC?<@B?B@@@BA?A@ECAAACC?BB?B?@@@@??=?,@<@AAAAAABBAA<BABBEDD2CCD>BCCC<HCCACCCCCCBBB@CA@@>@DD8;:CABBCCCCCCCCDBB@BBCC>????@??@?@:@00-0@>>>@DD?BCBBBB@DD??:;188===4<881898898%/938/./557<><>:><><8<498D@A?BBAABAA=?=?AC=BAA=:99AA??@CCBAABBB??BA??>>@??:;;;==9=>==8=:?ABB?
@ATNG8:01147:01277
GATGGTAGATATATGCACGCTCTACCAGAAGATCAGGAACTCTAGAAGAATCCAGATTTTTAACACGAGAGTAAACGTAAAAAGAAGGTTTTACAAGACTCACGTTAACAATATTGCAGCAGTACGCACACAATCGAAGCGCAGTAAGGATGGCTAGTGTAACTAGCAAGAATACCACGAAAGCCAAGAAAAAAGAAGTACGCTATTAACTATTAACGTACCTGTCTCTTCCGAAACGAATGAGTACGAGAGAGCACACGTGTCTACCATCGAATGAGGTTAGTCT
+
9=774989;;<=>55555555;<=A8<<<7;?BAA@>A7;A?9:8;133,3:4333::::+:6<8888::9377(77><>??+<;7::@@@7@AB=;;:A@@B@A<A?AB@<<;=@@ABCCCCEEDDCC;;;6:?>@;@@????<@9D@AAB?@;::CC@B@BAAABC?BB?@::4:0==>*00*/;??@??@'==1:0//=9///(/(/778284<8CCC?C@?@BCC@C@CCC=A::6:::?ABB???BB?9:9???@@=;;;0/)/88;=:<899*/)/:>A@
@ATNG8:01160:01242
GATGGTAGAGTACAGTGTAGTAGACAGAAGATCAGGAACTCTAGAAGAATTCAGATTTTTAACACGAGAGTAAACGTAAAAAGAAGGTTTTACAAGACTCACGTTAACAATATTGCAGCAGTACGCACACAATCGAAGCGCAGTAAGGATGGCTAGTGTAACTAGCAAGAATACCACGAAAGCAAGAAAAAAGAAGTACGCTATTAACTATTAACGTACCTGTCTCTTCCGAAACGAATGAGTACTACTCTCAGAGACACACTACCATCGAATGAGGTTAGTCT
+
::==9666==<55655;;;655=<::@@<<@A@BB@C?CBB@??A:>>8?48;8=9=9:+:=@BBBBC;;000+000>>??0?>:?.9::49DGBGCBBCCDEH@B?A@=@AB6;;A?@@BCCHCBBBBAB?AABB>ABBCCCAA>A@C;;7<<;AACCF@BBBBBB@BC?BBB=A@:::,7=>9989999%0>:8///98:9:<A<656717499@??>@CCDCCD@A:;;=5=00+0<<>@BC@@@CCCCBAAABCB>>>>>?<?>>:;5:??B4958?A?9
@ATNG8:01163:01271
GATGGTAGACATATCGTACTCTCTGTACTCATTCGTTTCGGAAGAGACAGGTACGTTAATAGTTAATAGCGTACTTCTTTTTCTTGCTTTCGTTGGTATTTCTTGCTAGTTACACTAGCCATCCTTACTGCGCTTCGATTGTGTGCGTACTGCTGCAATATTGTTAACGTGAGTCTTGTAAAACCTTCTTTTTACGTTTACTCTCGTGTTAAAATCTGAATTCTTACTAGAGTTCCTGATCTTCTGGATACACTCATGTGCACCTACCATCGAATGAGGTTAGTCT
+
899:7;<ADBBBCCCCBBBBCBBBCCCDABBB9A@@@<@?6=783388;;6;379?6;8=?BB>@7;?==<=969022222$2838=>=0;:8184:888(67.7:968;,259<=@AB:<<B=B=AAA;;;>>=AAAA8;;??;;:;;===A767<6///5//(/(/9=AB:::A:=7878,8;D=AADDD/>>:;:3;?>>AA=:::8<==2=AA>:6:99;---33379:6>=AA?C;;8;@A<@@<=;;<<666@99:@9=//-/:99=4377=7=9==:>>
@ATNG8:01170:00688
GATGGTAGCGAGCGAGTGTGTATACCAGAAGATCAGGAACTCTAGAAGAATTCAGATTTTTAACACGAGAGTAAACGTAAAAAGAAGGTTTTACAAGACTCACGTTAACAATATTGCAGCAGTACGTACACAATCGAAGCGCAGTAAGGATGGCTAGTGTAACTAGCAAGAATACCACGAAAGCAAGAAAAAGAAGTACGCTATTAACTATTAACGTACCTGTCTCTTCCGAAACGAATGAGTACTATGTAGAGCTCTATACTACCATCGAATGATGTTAGTCT
+
889;8<=?>;=<:69BCDBBBBECC@CCC@@@@@;;4:7A??@ABA>@A>A=BABBCBBB5B@AAACCCB@AA@8@>@BCCC1CC@??C?>069>5>@BAAAA;;8;?BB?CBC<:>@@AACBBBBBC<;;E@DBBB?BBBBBBAA=A=A;;6;A;:;AAA?BBBBBB?AA=A??8<=:::5000*0@@AA0;;1:///:9;:=8<5:7798>===BDD@CBBCBBC?C=@@B=ABC9;;@BBBBBC:::@CC>><??>;7987828>=AA=:@@;;;?BBBBC
@ATNG8:01173:00655
GATGGTAGACACGTGTGCTCTCTCGTACTCATTCGTTTCGGAAGAGACAGGTTACGTTAATAGTTAATAGCGTACTTCTTTTTCTTGCTTTCGTGGTATTTCTTGCTTAGTTACACTAGCCATCCTTACTGCGCTTCGATTGTGTGCGTACTGCTGCAATATTGTTAACGTGAGTCTTGTAAAACCTTCTTTTTACGTTTACTCTCGTGTAAAATCTGAATTCTTCTAGAGTTCCTGATCTTCTGGCTCTCGTAGACAGATACTACCATCGAATGAGGTTAGTCT
+
?@:526==>BB:966665;<<<==CB=B@@?:299BC=CC?A4::/0000)/)/6//(/4888:6;;<;???;8:;6=B>>>+883;675'2=998<70/(//)//.(.33.3.22222722225:3225777967;6<<3787:77:><<<<<<;<<;:89;>D6;7;=AA>>=BB;>;;:;-:7=8=====,77776+//99973///655)579971719<5=A=<<;<8>:>>>>@@;=>>=AA>>??B???BB==<9///727976717::>7=6<??=:
@ATNG8:01175:00668
GATGGTAGTATATCGCGTCGCTATCCAGAAGATCAGGAACTCTAGAAGAATTCAGATTTTTAACACGAGAGTAAACGTAAAAAGAAGGTTTTACAAGACTCACGTTAACAATATTGCAGCAGTACGCACACAATCGAAGCGCAGTAAGGATGGCTAGTGTAACTAGCAAGAATACCACGAAAGCAAGAAAAAGAAGTACGCTATTAACTATTAACGTACCTGTCTCTTCCGAAACGAATGAGTACGAGAGAGCACACGTGTCTACCATCGAATGAGGTTAGTCT
+
8::;7@@BBCBBCCCCCBA@@AAA><@CE=BA<9967<7<BB?@@C;9:?A:=>993333$36;;:;;===BBG>?>@ABBB2AC?B;@@@7AAB@BACBCBBBB?B@CC@BEE@CCAACBCCFCCGHBBBB@CBBFAD@@?BCCC@C@C::;;CEEDCCC?AABAAA?BB=AAA>A@@@>59:9;999::(9@;@;;;A>>>>=A=B>??;A<??CBB@BCAAC;;5;5;BC?CCC?BBBBCBBBBBBBB???BBDDBBBBBA>:=AACB<>>==9<;?BBCC
@ATNG8:01176:00656
GATGGTAGTGTGTCTCTGAGAGTAGTACTCATTCGTTTCGGAAGAGACAGGTACGTTAATAGTTAATAGCGTACTTCTTTTTCTTGCTTTCGTGGTATTCTTGCTAGTTACACTAGCCATCCTTACTGCGCTTCGATTGTGTGCGTACTGCTGCAATATTGTTAACGTGAGTCTTGCAAAACCTTCTTTTTACGTTTACTCTCGTGTTAAAAATCTGAATTCTTCTAGAGTTCCTGATCTTCTGGCTCTCGTAGACAGATACTACCATCGAATGAGGTTAGTCT
+
49:;7;=CBBCCCCCDCCBBBBBAABBBBBBC?BBAD>CC?B?BBCCCCC@DDDAA>B@DAB@@D@EBCBBBBCC@CCCCC1CC@BBBC>CCBC@BBE@DH?BABCCCACCDDCCBC@CCC?C?CCCD@AAC@CCGG@CAAABBBBCCCCC@@@C@CDC@CC?C?BBBBBCCBB;?;;;;.;=B>;;;;;*<CABB?CBBBCCDCCC?BBBB5BBBBF>@>@A?ACCBBCC?C?CCCCDD@DBC@BAA@CABCCCCCBBBBCCCC?AACBB@BB??<>?BCBBA
@ATNG8:01193:00648
GATGGTAGCGACGTGACAGAGCGCCAGAAGATCAGGAACTCTAGAAGAATTCAGATTTTTTAACACGAGAGTAAACGTAAAAAAGAAGGTTTTACAAGACTCACGTTAACAATATTGCAGCAGTACGCACACAATCGAAGCGCAGTAAGGATGGCTAGTGTAACTAGCAAGAATACCACGAAAGCAAGAAAAAAGAAGTACGCTATTAACTATTAACGTACCTGTCTCTTCCGAAACGAATGAGTACGATGAGAGCACACGTGTCTACCATCGAATGAGGTTAGTCT
+
55<=5:>A:9555;;<>>;;;;;;5;=C:?A@G@@>@?@::///:6:;8;366///////#/0///3;;;:;:9183;94444#4<7;8???2==>:>666;;<55.4844.494.44779>;?BDAABAACC@CB;;8;;BBCCAA?B?CBB@BCBDAAAA>@@AA@?<?A??@?@AA999237>8//0000%-:6.---9<=>@:@9;=5505179@AA<ACC@AAB@B<;;;6:A?9??AABB???@AAB???AABABBBAC?8818=<8838>>A9=:=DBBB
@ATNG8:01193:00650
GATGGTAGGACGAGCGTCTGAGAGGTACTCATTCGTTTCGGAAGAGACAGGTACGTTAATAGTTAATAGCGTACTTCTTTTTCTTGCTTTCGTGGTATTCTTGCTAGTTACACTAGCTATCCTTACTGCGCTTCGATTGTGTGCGTACTGCTGCAATATTGTTAACGTGAGTCTTGTAAAACCTTCTTTTTACGTTTACTCTCGTGTTAAAAATCTGAATTCTTCTAGAGTTCCTGATCTTCTGGCGCTCTGTCACGTCTGCTACCATCGAATGAGGTTAGTCT
+
:@@=:BCC?CCBBBBBDDDAAACC@DCCBBCD?B@AA<AB?C@CCCBBBE?BBCCCAC@CBAA@D@EBBBDDCCB=@DDDD2DD?BABB;@B>@=@BC?CD?;;;BBF?AACDAAACBB@@?@@CCBBCBBB@CB@@<@ABABBBCCCBBBBAAA?BBB?AB=@;??BBABABB=A@@@?3?<@;@A@AB0AAABE=BBCCCCCAAA@CEFD5CCCBCACICCACCCCBBC@B@AAAB@?;>>@;@@ADB:;;BBCCCC;;;BBB?CBCCB?BB@@=@@@ABCG
@ATNG8:01194:00671
GATGGTAGAGAGAGCTCTCTCATCGTACTCATTCGTTTCGGAAGAGACAGGTACGTTAATAGTTAATAGCGTACTTCTTTTTCTTGCTTTCGTGGTATTCTTGCTAGTTACACTAGCCATCCTTACTGCGCTTCGATTGTGTGCGTACTGCTGCAATATTGTTAACGTGAGTCTTGTAAAACCTTCTTTTTACGTTTACTCTCGTGTTAAAAATCTGAATTCTTCTAGAGTTCTGATCTTCTGGGTGCGCTACAGTCTCTCTACATCGGAATGAGGTTAGTCT
+
<<B=ACBBBAAACAAACAA;;9>=FBDBCCBB>A;;;65=8>:BB=BBAD::48982828733.36=@BBBE@<?6899::+337@>>@7>ACB?A90*0:500//8926698558A622248288:755871596817:;<:;:?::;=AA>>=988818=:>;?@@@@@@@@<???>?2>:=:=9999,77==;+--3---;:9=:>>>>.<>>@@;A:>>;>??>;;;5;;>??==8===;5<<=??@@<==>=>>AA@@==<--+-2---8376;988=
@ATNG8:01195:00659
GATGGTAGCTCGCTGATGATATCTCCAGAAGATCAGGAACTCTAGAAGAATTCATATTTTTAACATCGAGAGTAAACGTAAAAAAGAAGGTTTTACAAGACTCACGTTAACAATATTGCAGCAGTACGCACACAATCGAAGCGCAGTAAGGATGGCTAGTGTAACTAGCAAGAATACCACGAAAGCAAGAAAAAGAAGTACGCTATTAACTATTAACGTACCTGTCTCTTCCGAAACGAATGAGTACATAGATATACGTATAGCTACCATCGAATGAGGTTAGTCT
+
////)/7;;<<=<<655655565557:55.4549995:055988//)//)/0//388;;;+<7<<=;<<<>C5:9-:;444444#44.4.444&3347=?><;@:<?9?49:>:88=>>;?;99DCCCCC@@;;7;;;B?@@@AAAAC?C@C@@:<;BBBBBB?BBB????B@;000+00===5009899988(.928...579AA=B9?888=A7;<CCC@BBBBDDC;;:;CD>CBB>:::A@???AB@ABBBBBBB@@@>>>;;5;=?@@=@@??<?<?CBBB
@ATNG8:01199:00686
GATGGTAGTGTCATATGAGAGTGTGTACTCATTCGTTTCGGAAGAGACAGGTACGTTAATAGTTAATAGCGTACTTCTTTTTCTTGCTTTCGTGGTATTCTTGCTAGTTACACTAGCCATCCTTACTGCGCTTCGATTGTGTGCGTACTGCTGCAATATTGTTAACGTGAGTCTTGTAAAACCTTCTTTTTACGTTTACTCTCGTGTTAAAAATCTGAATTCTTCTAGAGTTCCTGATCTTCTGGGATGTGTGCGCAGTGCCTACCATCGAATGAGGTTAGTCT
+
AA;<6:<C@@ADCCCBCCCFBBCCCBBABCCD@@;;;6;B>B?BBBGGCC@CLA@@?CACCBB?B@DCCDCDDDC>@@BCB2BB>@@DC>@@<;8;@B?BB:;;CCCC@DCCCCCCC?BBDADACC@A@@@B?BCEC@BABBCBCBCBBBDBBBB?B@@>@B?A8;;AABBCCC?ABBBB:B@C>@AEEE5BBBBB7;:@@BBBCBB@DFDD2ECCCC?B@AA?BFCCCCD@C@BBADCC@DBCB:A9;:@AABBBAAACC?CCG?@@B;;5;@@@=@?BBBBB
@ATNG8:01206:00655
GATGGTAGGTGCACATGAGTGTATCCAGAAGATCAGGAACTCTAGAAGAATTCAGATTTTTAACACGAGAGTAAACGTAAAAAGAAGGTTTTACAAGACTCACGTTAACAATATTGCAGCATTACGCACACAATCGAAGCGCAGTAAGGATGGCTAGTGTAACTAGCAAGAATACCACGAAAGCAAGAAAAAGAAGTACGCTATTAACTATTAACGTACCTGTCTCTTCCGAAACCGAATGAGTACAGAGAGTACGATATGTCTACCATCGAATGAGGTTAGTCT
+
:?4449<A@@@@CCCCCCCCCCBBB?BBB@BBBC@?=@?BBDCCCD@CC?B@BCCCCCCC5C@CCCCCCEBBBD>CABBEFF5BB@B@CCC;BBC@B@@?CBBBB?B@BB=AAB=A@BACBB@BCCCCCBCD?CBDC?BBBCBBBC?C?CCC=AADD@@@B?BDBBBB?BB=BBB@CBBBB=>>??@@@@@.@@=@AABBBBBB?B?BBBB>B>BBAAB?BBA@@BA>B?CBB>@<BB?ABBCABBBB>>:@@AAAA???@@@A>?;?A>>>=A@@@<@<??@AD
@ATNG8:01208:00661
GATGGTAGGAGACACGTCGCACACGTACTCATTCGTTTCGGAAGAGACAGGTACGTTAATAGTTAATAGCGTACTTCTTTTTCTTGCTTTCGTGGTATTCTTGCTAGTTACACTAGCCATCCTTACTGCGCTTCGATTGTGTGCGTACTGCTGCAATATTGTTAACGTGAGTCTTGTAAAACCTTCTTTTTACGTTTACTCTCGTGTTAAAAATCTGAATTCTTCTAGAGTTCCTGATCTTCTGGTGTCTGATCTGTATCACTACCATCGAATGAGGTTAGTCT
+
AABB@HDD=ABCDDC;;;BBBABADCCCGCBB?BA??8@A;@<@BCCDBB?BEBAA?A78:BE?F@CCCCCCCBB@BAAAB2A><A888)599?7?=@<?D??>?>BB==>>=>B@@<A??<?=A@A>>>@?=B???8;:=<=====A?>>:;:@:<==;>A<A<@AAAAAAAA<@????2>;>;=>AA@/==799099>=??A:::;ADDC/AAA>>;><>>:>BAA>>><@<>>@A@@<?<<69<<>????@>@>>A>@@>?A=AA@@>98:8A<A;AA=;;
@ATNG8:01208:00688
GATGGTAGGAGACACGTCGCACACGTACTCATTCGTTTCGGAAGAGACAGGTACGTTAATAGTTAATAGCGTACTTCTTTTTCTTGCTTTCGTGGTATTCTTGCTAGTTACACTAGCCATCCTTACTGCGCTTCGATTGTGTGCGTACTGCTGCAATATTGTTAACGTGAGTCTTGTAAAACCTTCTTTTTACGTTTACTCTCGTGTTAAAAATCTGAATTCTTCTAGAGTTCCTGATCTTCTGGTGTCGTCTATCATGTACTACCATCGAATGAGGTTAGTCT
+
@@AC;CCB?CCDCCCCCDDCBBBCCCCCFCBB?B@@@:?B<@7;;ABABB?BCBBA?A<>?AA=A?BBBBCCCCD@BBBBA2@A>A657,8D=>:>AA=AB?BBBBBB>>>>>@BAB=D@@;?<???::;>?<A@@@=@@@???A@@@AAC>===8688:>>8=:=??AA@@>><>@BFC;C:>:=@@@@/@AAAA9@@@:8:@;998;<;>/>@@@@:>:::6:::A>>>;><>@AA::8:AA<:;;@@>>>>C>>>@?>?@>>:>@@@@<>9997=066=99
@ATNG8:01209:00651
GATGGTAGGTGCACATGAGTGTATCCAGAAGATCAGGAACTCTAGAAGAATTCAGATTTTTAACACGAGAGTAAACGTAAAAAGAAGGTTTTACAAGACTCACGTTAACAATATTGCAGCAGTACGCACTCAATCGAAGCGCAGTAAGGATGGCTAGTGTAACTAGCAAGAATACCACGAAAGCAAGAAAAAGAAGTACGCTATTAACTATTAACGTACCTGTCTCTTCCGAAACGAATGAGTACGTGTGCGACGTGTCTCCTACCATCGAATGAGGTTAGTCT
+
:@?;7;=B?BBBD=BC?=CCCDBCB<@@@<?@@A@@=@?BBCCCCC@CD?B?ABBBDDDD1D=BBCCCCCCCCC=CBBBEED5@@>@?BBB;BCC@CAAACCCBB>B>@?;?7709@AABBBBCBCBCCCBA@DCCC<A@@@CBBB?C@E??>AEA@@ACA?CCCCBB?@@<@BA<AA===7==>;=>>??1?A<?888@@@@@<@=AA@@<@<@ACCD@CCCBCBB=A=AA@8A@@?BBBBBBBBBBAAAACBBBAABBC>B@A?BCB@@<>><=9=8>BBAA
@ATNG8:01172:00695
GATGGTAGTCTCAGATTGTCTATAGTACTCATTCGTTTCGGAAGAGACAGGTACGTTAATAGTTAATAGCGTACTTCTTTTTCTTGCTTTCGTGGTATTCTTGCTAGTTACACTAGCCATCCTTACTGCGCTTCGATTGTGTGCGTACTGCTGCAATATTGTTAACGTGAGTCTTGTAAAACCTTCTTTTTACGTTTACTCTCGTGTTAAAATCTGAATTCTTCTAGAGTTCCTGATCTTCTGGTATACACACTCGCTCGCTACCATCGAATGAGGTTAGTCT
+
////299<EHBCCCCH@B;96;;;======>B9A?@@:?A<B?BBBA@BB=AAB@B4;5;5::7@@BBCBAACBB=BBCCB2BC@CBBB8=000*0/;4:=266<==@666CC@?9949@@9@;AABB;:;CAHCCC@CCBCBCCBBA;<;;;;;5;?@:>@9?8=8:996=>D<?9:9:*93=795959$4445@6=<A???@?>9.955&5:9//)/2<@4==CB????C@AB@ACC>@@D?BAAABBBEBCCCBB@@@D@@=@>>=>30000+0+0=@@B
@ATNG8:01172:00696
GATGGTAGACACGTGTGCTCTCTCGTACTCATTCGTTTCGGAAGAAGACAGGTACGTTAATAGTTAATAGCGTACTTCTTTTTCTTAGCTTTCGTGGTATTCTTGCTAGTTACACTAGCCATCCTTACTGCGCTTCGATTGTGTGCGTACTGCTGCAATATTGTTAACGTGAGTCTTGTAAAACCTTCTTTTTACGTTTACTCTCGTGTTAAAAATCTGAATTCTTCTAGAGTTCCTGATCTTCTGGATAGCGACGCGTATACTACCATCGAATGAGGTTAGTCT
+
AAB<@CDBCCCAA;C;66=;@?CBB@:=00/;4:9;;00;6<600)/676647:<<@@B?BBCD?B9::AA<=97=5/////$..(...33,29//(//949=439:7267=;>?@@@A<8;:;A<B>>>>>><6::>@-//<<>>>8//===///=7::>:??5;5:=;;;@@@A8;;AAA5A=D=AAAAA/A????:?A@??=<;=<49;:;+;;;;?=A=AB;@?BB;<;<?=BB;;;A<??A7;;===677:///<<==7;;;>>A@@<888@<@7;;@==
@ATNG8:01175:00691
GATGGTAGAGTATCATGTGTACTCCAGAAGATCAGGAACTCTAGAAGAATTCAGATTTTTAACACGAGAGTAAACGTAAAAAGAAGGTTTTACAAGACTCACGTTAACAATATTGCAGCAGTACGCACACAATCGAAGCGCAGTAAGGATGGCTAGTGTAACTAGCAAGAATACCACGAAAGCAAGAAAAAAGAAGTACGCTATTAACTATTAACGTACCTGTCTCTTCCGAAACGAATGAGTACGAGAGAGCACACGTGTCTACCATCGAATGAGGTTAGTCT
+
4444.4<<ACCCC>C666=55434.48839<:<?@>@?BBCBBCB?BD@E@CCDBCBCB2B?BBDCCDCCCCC>DCBBBBB2BB?B@CCB;CCE?AACCCBAAC?C@BB?BBB?BDBBBBCCCCECCCDDD?CCCD?B@@ABBBB>C@C@?>@BBBBDDD@CAC@AB>BB@BBC;>>=<<399:3:::::9%0>6;/./338>8===@@@@<@<>>BBB>BCBBBBB?B?BAB<BBB?AAABBBBA@@@DBAAABBBBCBBA@>?;?AABB@@@>>;><@CCAA
@ATNG8:01178:00705
GATGGTAGACACGTGTGCTCTCTCGTACTCATTCGTTTCGGAAGAGACAGGTACGTTAATAGTTAATAGCGTACTTCTTTTTCTTGCTTTCGTGGTATTTCTTGCTTAGTACACTAGCCATCCTTACTGCGCTTCGATTGTGTGCGTACTGCTGCAATATTGTTAACGTGAGTCTTGTAAAACCTTCTTTTTACGTTTACTCTCGTGTTAAAATCTGAATTCTTCTAGAGTTCCTGATCTTCTGGAGATACACATGATACTCTACCATCGAATGAGGTTAGTCT
+
5:@?5554@>@@>9;5565<;9:@@:5599993>=@?9;;293<95443:-444486<5::@@=A=@ABABBBDC?BBBBB1<>=B>>>9=A@B<@>>>,90*00/(../.666777=62227;37575522238=<=5:;9<9;9<99:;=99:96::;9@A1818:;;>??>>8<7767-7)/+/9===,;:7770;??>>>=:::1///)////9594=>;AAA?A@@<@<>>>>::3:9939=>@@@AAAAAA@@@A>>>B=???AA:===A;?<?>>>A
@ATNG8:01185:00702
GATGGTAGTGCGTGAGAGAGAGACCCAGAAGATCAGGAACTCTAGAAGAATTCAGATTTTAACACGAGAGTAAACGTAAAAAGAAGGTTTTACAAGACTCACGTTAACAATATTGCAGCAGTACGCACACAATCGAAGCGCAGTAAGGATGGCTAGTGTAACTAGCAAGAATACCACGAAAAGCAAGAAAAAAGAAGTACGCTATTAACTATTAACGTACCTGTCTCTTCCGAACGAATGAGTACGTGTGACGTACGTGAGCTACCATCGAATGAGGTTAGTCT
+
9999+//79<BABCBBBCDCAA<<<3///279<@@<9<5:>885?==?C4919><8998+33878>>?><778)9=@?AAA0?A5:4;;;&5=949<<>=BBBH@E@<<:<@@>;;:?@@@BBA;;:;;;D?CCA@=@><@@00068*.00*077/0/8834333336:<7;<;279////&///0688888$66(3377866775=52226,5+25;;<8<=566;?=A?CB?@??;=@??@@@A????BAA@;;;ACA::9>?9>ABB@;@@00,09==@09
@ATNG8:01191:00699
GATGGTAGTCTCAGATAGTCTATAGTACTCATTCGTTTCGGAAGAGACAGGTACGTTAATAGTTAATAGCGTACTTCTTTTTCTTGTCTTTCGTGGTATTCTTGCTAGTTACACTAGCCATCCTTACTGCGCTTCGATTGTGTGCGTACTGCTGCAATATTGTTAACGTGAGTCTTGTAAAACCTTCTTTTTACGTTTACTCTCGTGTTAAAAATCTGAATTCTTCTAGAGTTCCTGATCTTCTGGTATGACTAGTGTACTACTACCATCGAATGAGGTTAGTCT
+
A9;6:==CCBBBBFCCCCAA@CCCDCCDBBBC@ACCL>BB>B?AAABBBDACEBBB?B@CECC?B?BBCBBA@@B4:0000'0@9000A?8:7;=9<;=9=B>BBBBBC?BAFCCDCC@CCC@C@DCBCBCBC@CCCC@CCCABACCCBBBBAAADAECC@BB?A?AABBBCECC?B@??>3><?=;;;;:*;@@AF?CBBCCCB@@@5<;<;*<BBAB>C@CDACBCCCCC?B?CBCCCC?BBC@CBCBCBBCCCCCCDBBBDCC@BCCCC@CCAA<A<@BBBB
@ATNG8:01192:00712
GATGGTAGGAGACACGTCGCACACGTACTCATTCGTTTCGGAATGGAAGACAGGTACGTTAATAGTTAATAGCGTACTTCTTTTTCTTGCTTTTCGTGGTATTCTTGCTAGTTACACTAGCCTATCCTTACTCGCCTGCTTCGATGTTGTGCGTACTTCTGCAATATTGTTAACGTGAGTCTTGTAAAACCTTCTTTTTACGTTTACTCTCGTGTTAAAAATCTGAATTCTTACTAGAGTTCCTGATCTTCTGGTGAGATATGCATGATGCTACCATCGAATGAGGTTAGTCT
+
88;=;;;@?BCCBB=><<<=666<><<=///;275//)-8050--(-(-699;8;==<?490333;4:6;::::::99478777'792555==+8;87,737/7=87839581785559?>/557/)/.56/..8*..97277...3.398::997726=9770557177)/)///688>AD4<::::1:=B<??DDD/@@>>>9>>@AAA?=:95:>=>/=>>;6167:;-//757;7;7;9=99@8:56994666=;;@>>>A;===66277,2,,,2-22::5?;===@=
@ATNG8:01203:00692
GATGGTAGATATATGCACGCTCTACCAGAAGATCAGGAACTCTAGAAGAATTCAGATTTTTAACACGAGAGTAAACGTAAAAAGAAGGTTTTACAAGACTCACGTTAACAATATTGCAGCAGTACGCACACAATCGAAGCGCAGTAAGGATGGCTAGTGTAACTAGCAAGAATACCACGAAAGCAAGAAAAAGAAGTACGCTATTAACTATTAACGTACCTGTCTCTTCCGAAACGAATGAGACACATCGTCGTGTCGTGCTACCATCGAATGAGGTTAGTCT
+
ABB>:CCCCCCCCCCCCBBBBCCCC?DCC@BBA??A>A?CBBABBB?A@=@>??>@@::;+A@CCCACCCCBBB:<<@AABB5BB>C5;;;&9BD:CBBBDEBBB?A?AE@CBB>@AAAACCCCCCCBBCBB@BBBC?BBBBBB?><A@C@@?@BBBBCCC?CCCAAA?AC@BBB?@?888)9<=9<=<??1?A?B?>?CAE;:8::>>AA=B=??CBB>BCDBBBC?A@ACC>CCC?AABBBBAA@AACCCAACBBC>>>ACC@CCB@@<<>::499>AB@@
@ATNG8:01205:00694
GATGGTAGTACATGATAGACGACACCAGAAGATCAAGGAACTCTAGAAGAATTACATAGATTTTTTAACACGAGAGTAAACGTAAAAAAGAAGGTTTTACAAGACTCACGTTAACAATATTGCAGCAGTACGCACACAATCGAAGCGCAGTAAGGATGGCTAGTGTAACTAGCAAGAATACCACGAAAGCAAGAAAAAGAAGTACGCTATTAACTATTAACGTACCTGTCTCTTCCGAAACGAATGAGTACTATGTAGAGCTCTATACTAATCGAATGAGGTTAGTCT
+
<A<<:>>;;;<<;;;<<<<==<<:;.555./////)/4:5;6800//)/638)//3334339999#3-38886///99:166//////#3=/9,377&333,3:222AA<=:==AC=>>><>@A>BBBBBCBBBBBBC?BBBB?BBBCAAAA>A?B??>?BBBBCBB?BBBBBB@BD<999/67687)8::4::;;:.7=46222555::28322264;37=CB>:>AA;@@@:>=@BA<ABB>@AACBBDAA;::@>=;<?>>>@><>@:@?9:16<//*/)/0B@@
@ATNG8:01205:00704
GATGGTAGCGCACACATAGATACAGTACTCATTCGTTTCGGAAGAGACAGGTACGTTAATAGTTAATCGTACTTCTTTTTCTTGCTTTCGTGGTATTCTTGCTAGTTACACTAGCCATCCTTACTGCGCTTCGATTGTGTGCGTACTGCTGCAATATTGTTAACGTGAGTCTTGTAAACCTTCTTTTTACGTTTACTCTCGTGTTAAAAATCTGAATTCTTCTAGAGTTCCTGATCTTCTGGGTGTATCAGCGAGTATCTACCATCGAATGAGGTTAGTCT
+
>?@A<BBBACCCCCDJEBBBCCCBBBBBBBDB??AAG>BCAD@BBCCCA@<@ABAB?BACBCD?B?:;;BBAD@@@@@@0=@;@??>8>@@@5;9?;AE@BBC>???BBABBCBB?ABA4817::888;A:>>>>:>BBCC@?;;:?<<<::91///5995:6>>@B@@@;;8;>CF:A=A;>;:::+:::::,//<<;<>A@A<>>>>/>===B:=:>?=@@@;;;>=A=AAA???=<<<=6///====6;;B>>>@@AAA8;;;==8==@@=@<@@AAB
@ATNG8:01209:00697
GATGGTAGTATAGAGCTCTACATAGTACTCATTCGTTTCGGAAGAAGACAGGTACGTTAATAGTTAATAGCGTACTTCTTTTTCTTGCTTTCGTGGTATTCTTGCTAGTTACACTAGCCATCCTTACTGCGCTTCGATTGTGTGCGTACTGCTGCAATATTGTTAACGTGAGTCTTGTAAAACCTTCTTTTTACGTTTACTCTCGTGTTAAAAATCTTGAATTCTTCTAGAGTTCCTGATCTTCTGGGCAGACTCTCACACGCCTACCATCGAATGAGGTTAGTCT
+
<?<A<A@CCCB@A;>>666==;;@EDBBBHA@=@;89-9=>A3:937>>;;7=>>?>;?>AABB?C?CBBBB882<37:898'57.5777/6@@@9==9)///5//.56169:>>>>B=B@@8;7:AA;:888;?@@A<AAABB@@;;;E???>>>:;;;;>?;><>B@A=>>AA7;;>?>/>5;7;;EHE/==>AB:A;;;?>?==>=BBBB/B;;5;A5;6;@;?AA>>>?=A<@@@===:>@@@:@AA??>>=>@@AAA=6=;;063333077=@9@9A===B
@ATNG8:01213:00701
GATGGTAGATATATGCACGCTCTACCAGAAGATCAGGAAACTCTAGAAGAATTTCAGATTTTTTAATCACGAGAGTAAAACGTAAAAAGAAGGTTTTACAAGACTCACGTTAACAATATTGCAGCAGTACGCACACAATCGAAGCGCAGTAAGGATGGCTAGTGTAACTAGCAAGAATACCACGAAAGCAGAAAAAGAAGTACGCTATTAACTATTAACGTACCTTTCTCTTCCGAAACGAATGAGTACGTGTGACGTACGTGAGCTACCATCGAATGAGGTTAGTCT
+
8899.444455;;;<=>666?;;;>:==?8=<4444.33(3::9=?>9;7,33(3////6666$6(--7--/996////&2244444$495:3;;;0;=>:@CCBBCB;;.9;>>:>@?:90//0/7//5;;;>>?@AAA@A=;;;@B@??=B=@::49@?>??@@:?<;8899>?=ABC@C?=<<*////889=0=?@BA?AA>>>C<><>=@@=@9=<000*00*00;72::>>>8A<?7=<378444===>>556A?==<>99837<=443;6333938393337
@ATNG8:01164:00778
GATGGTAGCTATACGTATATCTATGTACTCATTCGTTTCGGAAGAGACAGGTACGTTAATAGTTAATAGCGTACTTCTTTTTCTTGCTTTTCGTGGTATTCTTGCTAGTTACACTAGCCATCCTTACTGCGCTTCGATTGTGTGCGTACTGCTGCAATATTTTAATCCTGAGTCTTGTAAAACCTTCTTTTTACGTTTACTCTCGTGTTAAAAATCTGAATTCTTCTAGTTTCCTGATCTTCTGGAGATACACATGATACTCTACCATCGAATGAGGTTAGTCT
+
499:5:=ACB=CCCA>@CCCCCE@<?969BCC=B;;;6;B>B>CCAHDCC?BCCBB>A>ABBB?F@BBEBBCB<A6AC>B>1B?8@9878&2=;;8=AA;AB?AAAABB=AA=;;;??:>@@=A=A@@;;888:=>;:6:>>>@BA@@@AAA??==8:;7<<-9167+/0AGCCD@BBCGJ;F?C@BBBBB2BBBBB=BBBBAABA;;:;DDD3CAABD@C>@@=?BBAAA2:4:@@@AB?BAB>BCAAABB?@@ACBBBDDA??<>:>?C?AAAA>@?A@999
@ATNG8:01165:00754
GATGGTAGACACGTGTGCTCTCTCGTACTCATTCGTTTCGGAAGAGACAGGTACGTTAATAGCTAATAGCGTACTTCTTTTTCTTGCTTTCGTGGTATTTCTTGCTTAGTTACACTAGCCATCCTTACTGCGCTTCGATTGTGTGCGTACTGCTGCAATATTGTTAACGTGAGTCTTGTAAAACCTTCTTTTTACGTTTACTCTCGTGTTAAAATCTGAATTCTTCTAGAGTTCCTTGATCTTCTGGAGATATCATCAGCGAGCTACCATCGAATGAGGTTAGTCT
+
49997<<ABCCA;;>;;;<?<556>555;;;:8<<AB=BC?D?CB?@AA@-00:76385;;@@@A?BBBCBB=?=177757'293>?<C6BBBB:>=::.88/252+222+277=@?BE>;;;<?<??CA;;;C=@@;;188;;>=??>?>?C;;;@:;;;<@@<@<@@@A>;;;<8766;;.;(/)/----(-6;9;+//77988987-677(29:895:;@@<@@@A;<<7>)/*/978=9///69989;=>@>DAAA??;;;==:=AA==:=>>>9>:>?@>>
@ATNG8:01166:00788
GATGGTAGCACGAGTCACTCATATCCAGAAGATCAGGAACTCTAGAAGAATTCAGATTTTTAACACGAGAGTAAACGTAAAAAGAAGGTTTTACAAGACTCACGTTAACAATATTGCAGCAGTACGCACACAATCGAAGCGCAGTAAGGATGGCTAGTGTAACTAGCAAGAATACCACGAAAGCAAGAAAAAGAAGTACGCTATTAACTATTAACGTACCTGTCTCTTCCGAAACGAATGAGTACAGAGAGTACGATATGTCTCCATCGAATGAGGTTAGTCT
+
@CA=@BCBBAA<?CCBC?===@?>><@=B:=BBCAA=A=BBBBBBE?BB@B?BBAAABBB2B?BAABBBCBA@A8??AABBB2AB?B=BBB:BBCBB<=;DCCBC?A>AC?BAC>@@AABBBBDCCCCBBBC?CDBB>@@BBBBBB>C@CBB?BCCCCCCA?CCCCCC?BC?BAB@BBBBA:@><899999.9=:A878??ABA<A<AAAA9A=AACBB?BCBBBBB@C?BBB<CBB?AACCCCCCBBB@@?BBBB@@@BBB=><@C=@@?CC@@8:68A@?>
@ATNG8:01171:00776
GATGGTAGGCGTGTGAGTGTCTGCCCAGAAGATCAGGAACTCTAGAAGAATTCAGATTTTTAACACGAGAGTAAACGTAAAAAGAAGGTTTTACAAGACTCACGTTAACAATATTGCAGCAGTACGCACACAATCGAAGCGCAGTAAGGATGGCTAGTGTAACTAGCAAGAATACCACGAAAGCAAAGAAAAAGAAGTACGCTATTAACTATTAACGCACCTGTCTCTTCCGAATCGAATGAGTACGATGAGATCTCGTGTGATCGAATGAGGTTAGTCT
+
BC@A?ABE?@@ACGDBBBBBBCCCD>CCC@C@@@@@=@>BBBAACD@BA?B@CCBBBAAD2B@BCBAAABB???5<?99898(9@;?9?>>5<@A;A?=?B@@@@<@=AA;?>><@@>?>A===@@AA@@>>:?AAA7;;??@AAA;A<A??:?@@@>@@>9>@@AAA;=<8<<;5<?;::1:788)8>@>A/@@<@A???@@??;?=AA@>;@<AAAAA<???AAAC;@;>>;@@@D<AA?>?AAAA>=>A?>>>>AA?>>>@B<=:=A==:=;?<;;;
@ATNG8:01172:00769
GATGGTAGTACATGATAGACGACACCAGAAGATCAGGAACTCTAGAAGAATTCAGATTTTTAACACGAGAGTAAACGTAAAAAGAAGGTTTTACAAGACTCACGTTAACAATATTGCAGCAGTACGCACACAATCGAAGCGCAGTAAGGATGGCTAGTGTAACTAGCAAGAATACCACGAAAGCAAGAAAAAGAATTACGCTATTAACTATTAACGTACCTGTCTCTTCCGAAACGAATGAGTACGATGAGAGAGCTCTCTCTACCATCGAATGAGGTTAGTCT
+
<=4405<<@@<<<655555=<:;;@9C@B=;A995505:>===CCE?BA?B?8959:::;+:8=BCCFCCCCBB<BC;;;;;*;B>B>BBB9BCFACCCBABB;;8;@CC@CCG?BBAAACDDDCBBBCCCC@AA@D?BBBBBDBA7;7;;;7;BCBCDCC@CCCCCC@BB>>>?>@A@C?7=8959?AAB39:5:499ABBCC?A=@>88187==BBB@CCCCBBB>B?BAB<BBC?BABBBBBBBGCCBBBBBBCBBBBBBBB?CD@;;7;CBB<A<AB;;;
@ATNG8:01172:00784
GATGGTAGCACGACACGACGATGTGTACTCATTCGTTTCGGAAGAGACAGGTACGTTAATAGTTAATAGCGTACTTCTTTTTCTTGCTTTCGTTGGTATTCTTGCTAGTTACACTAGCCATCCTTACTGCGCTTCGATTGTGTGCGTACTGTTGCAATATTGTTAACGTGAGTCTTGTAAAACCTTCTTTTTACGTTTACTCTCGTGTTAAAAATCTGAATTCTTCTAGAGTTCCTGATCTTCTGGGTGTATCAGCGAGTATCTACCATCGAATGAGGTTAGTCT
+
ABBB@BDCBBBBCCDCCCBCCCCCDCCBDCCC?BBAB<BB?B@BBCBBCC@CDBBB?B?BCCC?C<BABBBBA?<973333)3?>D=66.60.).68..*/;9::;=<=8<>>??@@@<@AA<A<@???====<AAAA:>>@??@?>>@@??.66=59:=<AA<?;???AAAAAA<A@@@@5@4939:999+9><<<7>?@@@??>>><@A@@/A>=<A<A=A?:AAAA<<;;?;?@A@<<889;<4///;;;<;?===>@@>@@>:@A?=?:>>CC=C=AAA??
@ATNG8:01177:00743
GATGGTAGTGTCAGTGCGCGTCGTCCAGAAGATCAGGAACTCTAGAAGAATTCAGATTTTTAACACGAGAGTAAACGTAAAAAGAAGGTTTTACAAGACTCACGTTAACAATATTGCAGCAGTACGCACACAATCGAAGCGCAGTAAGGATGGCTAGTGTAACTAGCAAGAATACCACGAAAGCAAGAAAAAGAAGTACGCTATTAACTATTAACGTACCTGTCTCTTCCGAAACTAATGAGTACACATCGTCGTGTCGTGCTAATCGAATGAGGTTAGTCT
+
:@::46<@CBBDFCCCCAAA@;ABA?DCC@BD@@@C=@<AACCCBB?BB?B?AAA?====,=;@ABBBFBBBBA9?@;;;;;*;C;A4;::.;CC?C;;;CCBAA<?;;;5;A@>ABBBBCDCCCCCCCCCC@CBBB@C???@???9@;?997:C@@@CCC@CCCAAA@BA=@@A499@@?8?==9<>>@@2@>;@;<;??>;;5;:>??@;>:>=CCE@CCA@@BB?B?BCC?BBB?BBBBDAAABBBBAACCCCB???AACC@BBBC;@A@?=??DC;::
@ATNG8:01180:00746
GATGGTAGGTGCACATGAGTGTATCCAGAAGATCAGGAACTCTAGAAGAATTCAGATTTTTAACACGAGAGTAAACGTAAAAGAAGGTTTTACAAGACTCACGTTAACAATATTGCAGCAGTACGCACACAATCGAAGCGCAGTAAGGATTGCTAGTGTAACTAGCAAGAATACCACGAAAGCAAGAAAAAGAAGTACGCTATTAACTATTAACGTACCTGTCTCTTCCGAAACGAATGAGTACTATGTAGAGCTCTATACTACCATCGAATGAGGTTAGTCT
+
8844.44964556<>>A>BBB;::@294504;::::4:7@<@AC?@;@>:>9@@9::DFF5A?BBBBBCA@;;;0;A;;;;.9@:@:CCC;B@A>@CCCCBBBB?A?BA?CBB?ABBBCCBBCCCCCCBBC@CB;;6;@@@AAAA?C@AA5;<;:@ADCB9ABBBBC=>=;@00,00==>5::929AAAC3>>77;987566:4:8<:99:?7;7ADG@C969959;?;?AA;???9;:97?A??>A?A@AAAAB???B::9A>189=>>4:@;;5;=@@B;;
@ATNG8:01181:00770
GATGGTAGGAGACACGTCGCACACGTACTCATTCGTTTCGGAAGAGACAGGTACGTTAATAGTTAATAGCGTACTTCTTTTTCTTGCTTTCGTGGTATTCTTGCTAGTTACACTAGCCATCCTTACTGCGCTTCGATTGTGTGCGTACTGCTGCAATATTGTTAACGTGAGTCTTGTAAAACCTTCTTTTTACGTTTACTCTCGTGTTAAAAATCTGAATTCTTCTAGAGTTCCTGATCTTCTGGGTCTACGCTCGTCGCGCTACCATCGAATGAGGTTAGTCT
+
>;;55:<<>AAA@@<<<<<=@@?AA;99=>@@:>>??6?=:?<???CCAC?BCBBB>A>AAA@>A>AAAAABBBB>==>=<,;;/3577.8739397?=@A?A@@@@@;;;===B??;?DF<@<;::<<====AA@A688??@B;;;>>>D;;;=8=>>:>?;?==;;;===;;7;=@@@2>+/)/6767)7<:::0;;@@@@@===:?>>?/>;;;B<@<>><@AAAA??;?<ADAAAA8::@?199=9::@@@@A=><=9;6616=>>=38===;@<??AA@
@ATNG8:01186:00752
GATGGTAGCTCACGTACGTCACACGTACTCATTCGTTTCGGAAGAGACAGGTACGTTAATAGTTAATAGCGTACTTCTTTTTTCTTGCTTTCGTGGTATTCTTGCTAGTTACACTAGCCATCCTTACTGCGCTTCGATTGTGTGCGTACTGCTGCAATATTGTTAACGTGAGTCTTGTAAAACCTTCTTTTTTACGTTTACTCTCGTGTTAAAAATCTGAATTCTTCTAGAGTTCCTGATCTTCTGGACGACGCGCACTGACACTACCATCGAATGAGGTTAGTCT
+
55@>8ABBEC>CC>@C966@BBBBCHDCCB;;5;;;;0;A=@=BBBBEBB@BBA>=5959A@@?A?BBBBBBCA?;888888%:A;@999+5@@A<??B?BD<??AAA@;??>>>D@A<@==7;7;@AA;;;A=AA??=?????>>>>=<<>:;:=8;:::8818:>>?C???AB;>>BAB2@5;5;:;;;;&79999),,,,,,53-//.;;;)66:::6:68<4<>>?>>?=A=AAAA??;?AA<@>=<<=>=>>>>>AAA886606====7<::::>:>>>AA
@ATNG8:01188:00782
GATGGTAGTGTCATATGAGAGTGTGTACTCATTCGTTTCGGAAGAGACAGGTACGTTAATAGTTAATAGCGTACTTCTTTTTCTTGCTTTCGTGGTATTCTTGCTAGTTACACTAGCCATCCTTACTGCGCTTCGATTGTGTGCGTACTGCTGCAATATTGTTAACGTGAGTCTTGTAAAACCTTCTTTTTACGTTTACTCTCGTGTTAAAAATCTGAATTCTTCTAGAGTTCCTGATCTTCTGGGTGTATCAGCGAGTATCTACCATCGAATGAGGTTAGTCT
+
AAA>@B=BGDDDECCDBBDDCCCDCBCBBC@@>@AAB;BB=B=ABBCICC@CCCCC@C@BB@@>@@CBCBBBDCC?@@@@@0@@<@ABC?BABC@CBDADG?BBCDDD?CCCCCBCC?CDD?D?BBCD@@@B?CCCF?BBBBCABBCBBBCBBABACBB?BC@C?AACCCCCCD@CBBBA6A=@=@@EGG5CA@@C;;:BBBCB@AA4;<;;*;BB;;:<@CGFCCCCBCB@B@BBCCDD?B@@@:@AABCCCCCCAAACCDDFJ@AAABB;@@::7:=BC@@@
@ATNG8:01189:00775
GATGGTAGTCTCAGATAGTCTATAGTACTCATTCGTTTCGGAAGAGACAGGTACGTTAATAGTTAATAGCGTACTTCTTTTTCTTGCTTTCGTGGTATTCTTGCTAGTTACACTAGCCATCCTTACTGCGCTTCGATTGTGTGCGTACTGCTGCAATATTGTTAACGTGAGTCTTGTAAAACCTTCTTTTTACGTTTACTCTCGTGTTAAAAATCTGAATTCTTCTAGAGTTCCTGATCTTCTGGGTCTCTCTCTCACGCACTACTATCGAATGAGGTTGTCT
+
>5950559;=?;;<>=;;666>?>BB=<<5558566@8@@:@:@@CB@;?:@;;@>0:.48888>;A@>:6956C7;?BBB1BB<??@A<@>>=8@6626>:>>CCED@CAA@@@@@=BBB>B@CCAA;:;B?DCEEADCE;00>000;;000:>8=::7<<9<8>==@@555=9==>=>0>9>:>>BBB2B@@@B8;;@@@CBBBB5;;;;*;CC<;:;>BC@CBBB@@@=@?BCCCDCABABB<BBAAABBA@A;;99@?>>A@?>?9929<<=8?9<888
@ATNG8:01189:00783
GATGGTAGTCTCAGATAGTCTATAGTACTCATTCGTTTCGGAAGAGACAGGTACGTTAATAGTTAATAGCGTACTTCTTTTTCTTGCTTTCGTGGTATTCTTGCTAGTTACACTAGCCATCCTTACTGCGCTTCGATTGTGTGCGTACTGCTGCAATATTGTTAACGTGAGTCTTGTAAAACCTTCTTTTTACGTTTACTCTCGTGTTAAAAATCTGAATTCTTCTAGAGTTCCTGATCTTCTGGTCTACTACACTTACTCTACCATCGAATGAGGTTAGTCT
+
=@?::><?ACCCBBBBBB;96BCCCCBBCCCC?ABCB:@A<@;A@BCDBB?BCAAB>@=@CAB?B@CCEBBBBDD=@@@?>,??594@@9@<;;7<>B=BC;;=;CCC@CDJGBBBDADDC?B?CCAAACBC@CCBB>BCCCB:;;BAAACAA@@>A@@=@B?A?BCBCCCCIE?BBCCC;CGD@BCBBB5BCCCD>CCDCDCCA@?4:;:;*;BB::9;>AC<@@BAABA@C@AABBBC?BBB@CCCCCDCBBBE?BBBBBDC?CBDBB>AABB?B?BFCAA
@ATNG8:01191:00760
GATGGTAGTATATCGCGTCGCTATCCAGAAGATCAGGAACTCTAGAAGAATTCAGATTTTTAACACGAGAGTAAACGTAAAAAGAAGGTTTTACAAGACTCACGTTAACAATATTGCAGCAGTACGCACACAATCGAAGCGCAGTAAGGATGGCTAGTGTAACTAGCAAGAATACCACGAAAGCAAGAAAAAAGAAGTACGCTATTAACTATTAACGTACCTGTCTCTTCCGAAACGAATGAGTACTATAGACTATCTGAGACTACCATCGAATGAGGTTAGTCT
+
::;=:B=BDDCCBBACB@@ADBBB@=B:965>>=>@;B9=BB;;9B=BA?B?@@@;9:::)98===@??BBABB=><@AAAA0>A<@;AAA;BDF@CBBBCBBCD?B?BC@CCC?BBB@AABCDCCCECCCC?CCCC?BBBBBBAC@C@B99:;BAAABBC@CED?@??BC?CBB>??BBD>?==99:9999%9@;@888==@8838:==?B:=:>?BBC@CCBCBCC?B?BBB>BCD????ADDBBBABBBBDBCBCCAA@CBCB>AAAA@;?A??;?;?AAAA
@ATNG8:01191:00784
GATGGTAGTGTGTCTCTGAGAGTAGTACTCATTCGTTTCGGAAGAGACAGGTACGTTAATAGTTAATAGCGTACTTCTTTTTCTTGCTTTCGTGGTATTCTTGCTAGTTACACTAGCCATCCTTACTGCGCTTCGATTGTGTGCGTACTGCTGCAATATTGTTAACGTGAGTCTTGTAAAACCTTCTTTTTACGTTTACTCTCGTGTTAAAAATCTGAATTCTTCTAGAGTTCCTGATCTTCTGGGATGTGTGCGCAGTGCCTACCATCGAATGAGGTTAGTCT
+
BA;:89>CCBBBBCBCCBBB@ABBCDBCBBC@=?8897:D@D?AABCCCC@CCCBB>B@CCCC@D=BBBCCCC@B;99999*;@=A@AB;BCAA>@CC?CC@AABFCD@CCCCCCCC@CCC@B?DDCCBAAB?CCCC@CBBBCAA@CBBBCAAAC@CBB@BC@C?BBBCCCCCC=@@DDD;C?A;@@@@@,?B?@@;@ACABBCCAA5;<;<*;CBDC@CGCC?CCCCCBC?B?BBBDCC@CAA@;A;;;BBBBBBBCCCCADCC?BBDCC@BBBB?C@CC@@A
@ATNG8:01203:00785
GATGGTAGCAGACGTGACAGAGCGCCAGAAGATCAGGAACTCTAGAAGAATTCAGATTTTTATCACGAGAGTAAACGTAAAAAGAAGGTTTTACAAGACTCACGTTAACAATATTGCAGCAGTACGCACACAATCGAAGCGCAGTAAGGATGGCTAGTGTAACTAGCAAGAATACCACGAAAGCAAGAAAAAGAAGTACGCTATTAACTATTAACGTACCTGTCTCTTCCGAAACGAATGAGTACTATGTAGAGCTCTATACTACCATCGAATGAGGTTAGTCT
+
CCBA?B=BBCDCCCCCCCBGCEBBB?BBB?BBB::<@C?CBBACCG?BB?B>AA=9:9:9(:@@@BBBBBBCCC<A=;;;;;*;A=@<@@@4@CCBCAAAEHDDC?C@CC?ABC@BBCCDCCCCCCCCCCBB?AA;:5;AA@@@??<@>A@@=ABBBEDCB?BCCCAA>AD?BBB=A@@@>8?=>99:9:9(:>:>=>>??A>>;>:==CB:>:>@CBC?B@@@@CB>A>ABB=BBB>BCCCCBBBBBBBBCCCCCCBBA@===A<A@A??;>C@A>A>AA???
@ATNG8:01203:00786
GATGGTAGCGCGACGAGCGTAGACCCAGAAGATCAGGAACTCTAGAAGAATTCAGATTTTTAACACGAGAGTAAACGTAAAAAGAAGGTTTTACAAGACTCACGTTAACAATATTGCAGCAGTACGCACACAATCGAAGCGCAGTAAGGATGGCTAGTGTAACTAGCAAGAATACCACGAAAGCAAGAAAAAGAAGTACGCTATTAACTTTTAACGTACCTGTCTCTTCCGAAACGAATGAGTACGAGAGTCAGAGCAGAGCTACCATCGATTGAGGTTAGTCT
+
AB@;>@BCBCCCCCCCCCBCCBBBD=CCC?CECC@@>@@CDCCBAA>A@=@>BBA@ACCC3C?CBBBBBAC><=7<>:;;;;*;C>E>BBB<BDJACCBBEDDBD?B?BD@DBB>A@BBCBBBDCFCCC@@@@ECBB@BBBBBBAB?DADBB?BBDDDBBA?BBBAAA?CC?A>>8?@<<<5:9:;?AABB3BC@C898===?C<@<@AAB5A<@@@??;>>>>>AA<@;@CC7@AA<?>>=?A@@?AAAAA=?==>>C<<;>5636@@ABA=B==:==E>>>?
@ATNG8:01206:00749
GATGGTAGCACACGAGATCTCATCGTACTCATTCGTTTCGGAAGAGACAGGTACGTTAATAGTTAGTAGCGTACTTCTTTTTCTTGCTTTCGTGGTATTCTTGCTAGTTACACTAGCCATCCTTACTGCGCTTCGATTGTGTGCGTACTGCTGCAATATTGTTAACGTGAGTCTTGTAAAACCTTCTTTTTACGTTTACTCTCGTGTTAAAAATCTGAATTCTTCTAGAGTTCCTGATCTTCTGGGCAGACTCTCACACGCCTACCATCGAATGAGGTTAGTCT
+
:@D?9<;@DCCC@<<>BBBCCCCCCCCDDCGC?;:;9.5;8>:CCDDBBB@BCBAA<@;@?@A9BBAAABBBBEE=??BBB2AA@CDCC<AABA>A==8<=49:>>;?;89>@>ABA=A??;@<A?>;;;A@=DC@@588@;;;=@@?>?><;;F=AA@<@A=A=B==>A@@@@;>:;:;1:9@:9////(/:666)------232505888)..68828:@@;??>>=>>=B<??A;;;8669;46---337;=A@<;6=066=-33333036;A=B=B>>99
@ATNG8:01206:00784
GATGGTAGTATATCGCGTCGCTATCCAGAAGATCAGGAACTCTAGAAGAATTCAGATTTTTAACACGAGAGTAAACGTAAAAAGAAGGTTTTACAAGACTCACGTTAACAATATTGCAGCAGTACGCACACAATCGAAGCGCAGTAAGGATGGCTAGTGTAACTAGCAAGAATACCACGAAAGCAAGAAAAAGAAGTACGCTATTAACTATTAACGTACCTGTCTCTTCCGAAACGAATGAGTACTATAGACTATCTGAGACTACCATCGAATGAGGTTAGTCT
+
5;@@9<CBABBBCBBDCCFCDCCCB?C@@=@BA;<9@C@CCCBBCB@BB@C@@@@@?A@A3B?BC@@ABAA>??9==ACCCC5CC?C@BBB<BGCACAAACCABA=@=@C?BBC?AABCBBBCCCCCCCBCD@CABB@B@@>BBBB?B?C:::;BBBBBBC?CCCCCB?BB?BBB=@@@@?8?<<899999(:=:>;;:?>?<<9<<@A@A<A=B?BBC@CAAABCC@C?BBC=BBC?@A@CDDCA@ABBCBBABCCCAAABCCC?BBBBB?BB@?=?@DCBAA
@ATNG8:01207:00771
GATGGTAGGCGACATACATACGCGCCAGAAGATCAGGAACTCTAGAAGAATTCAGATTTTTTAACACGAGAGTAAACGTAAAAAGAAGGTTTTACAAGACTCACGTTAACAATATTGCAGCAGTACGCACACAATCGAAGCGCAGTAAGGATGGCTAGTGTAACTAGCAAGAATACCACGAAAGCAAGAAAAAGAAGTACGCTATTAACTATTAACGTACCTGTCTCTTCCGAAACGAATGAGTACTATGTAGAGCTCTATACTACCATCGAATGAGGTTAGTCT
+
@BAB??;;:=AB?><<<===;;;==:>=>8>>>>=B:B466::844.39496;><949494#58556>?@@>DCG966BBBBC1CCBF@DDD;BBB?B;;;;;BADAD?AA?BBB?BBBBBCBBCDCCCCCAA=@CCB@CDAAAA;;6;>CA@=AA@@@AAB=A@A@?@?8833775;;737(333433333$39,3343:96./(/(.533(.(.5>@@9=B999???B@BBE>BAA>?>A@ABBBBBCDCCCCAAABABBADCC=>@>>=49@;;8;>A@@@@
@ATNG8:01208:00742
GATGGTAGGCGAGAGTGAGACGCAGCTCATTCGTTTCGGAAGAGACAGGTACGTTAATAGTTAATAGCGTACTTCTTTTTCTTGCTTTCGTGGTATTCTTGCTAGTTACACTAGCCATCCTTACTGCGCTTCGATTGTGTGCGTACTGCTGCAATATTGTTAACGTGAGTCTTGTAAAACCTTCTTTTTACGTTTACTCTCGTGTTAAAAATCTTGAATTCTTCTAGAGTTCCTGATCTTCTGGTGTCTGATCTGTATCACTACCATCGAATGAGGTTAGTCT
+
BBCB@B>DADCBCBBBCCCCEDCCBCBBAA@BDDF=CC?D?CCBBBBC<@?BCC@C?BABB;@;@???@@@BB?BCCCC2CC@CBBA8?>=:599;433.398@?=7=AA??>BA>AAB?B?BAAABBBB?C?AA<???>>>BAA>>><>>AC28;B=A@687;>===AA?=8=9888'53;085>:>*>A>@>1>5528:9<881////$...(/9060/7.3;@>ABB>B@B@??BB?A??;?A@BABBBBBBBBB=>>B@B?BBB??9=<8708:==:;;
@ATNG8:01209:00787
GATGGTAGTGTGTCTCTGAGAGTAGTATCATTCGTTTCGGAAGAGACAGGTACGTTAATAGTTAATAGCGTACTTCTTTTTCTTGCTTTCGTGGTATTCTTGCTAGTTACACTAGCCATCCTTACTGCGCTTCGATTGTGTGCGTACTGCTGCAATATTGTTAACGTGAGTCTTGTAAAACTTCTTTTTACGTTTACTCTCGTGTTAAAAATCTGAATTCTTCTAGAGTTCCTGATCTTCTGGTATGACTAGTGTACTACTACCATCGAATGAGGTTAGTCT
+
77796::<:;556<;;;95555445===<;:4==?;355;@;??@@BBC?CCB;;9:=BB@B?C@CCBBCDCBB=::::9'5;79:;;3>=<@5;;<7<@>@CBB@@=@:99B@??=?@@;@?CBCCBBBB>BBBB?CB<<;BB@@@BBCCBAA=A9:89D@D<@@CBB;;:C?@>@@@+00*0====+=@@BB=BBCCBBAABB>A@B@0A@B::8:@DC@CDCDDCD@B@@@@A?@<;;;=;;;ABBCCCCCCCCBCACAA=ABE@A=AAAA>A@CCBAA
@ATNG8:01210:00746
GATGCGACGAGCGTAGACCCAGAAGATCAGGAACTCTAGAAGAATTCAGATTTTTAACACTGAGAGTAAACGTAAAAAGAAGGTTTTACAAGACTCACGTTAACAATATTGCAGCAGTACGCACACAATCGAAGCGCAGTAAAGGATGGCTAGTGTAACTAGCAAGAATACCACGAAAGCAAAGAAAAAGAAGTACGCTATTAACTATTAACGTACCTGTCTCTTCCGAAACGAATGAGTAACTATGTAGAGCTCTATACTACCATCGAATGAGGTTACGTCT
+
AA=>CCBCB969=ABCDDC;;;C@CBBB@@;A=;;4;=:945=5:7;>;??CCC1@<=@77887;8@@A9;>;6999'//(/6899&//63886566../.5/5725285:9999=;>>>>?A@???<?>>>:;;;=>=988-9:==A>=>?>A===:=::9;;50/(/9=399?>>.:888(56655'55-5969=>?<8:><@;;;;>:>:678=B>>>?@?5:59<;3;9929<;725,2;;;;>?A@@@BB?===@===9=>@::56:99597//////
@ATNG8:01212:00768
GATGGTAGCAGACGTGACAGAGCGCCAGAAGATCAGGAACTCTAGAAGAATTCAGATTTTTAACACGAGAGTAAACGTAAAAAGAAGGTTTTACAAGACTCACGTTAACAATATTGCAGCAGTACGCACACAATCGAAGCGCAGTAAGGATGGCTAGTGTAACTAGCAAGAATACCACGAAAGCAAGAAAAAGAAGTACGCTATTAACTATTAACGTACCTGTCTCTTCCGAAACGAATGAGTACTATGTAGAGCTCTATACTACCATCGAATGAGGTTAGTCT
+
AAAB?B=CCBCBBB<>=CBCDCCBD@CBB@CCC@@@=?<?AA?@?B@BA?B>@@><=<=<,??CBBBBBBEBBB=B?CLDDD5CB@C=AAA7ABC?CBCBCCGDD?B?BB?BBB?BBBBBBBBCCDCCCBBC@CCBB?BBBBCC??<@?C??=@BCBCBCA?ACCDBB?BB?BCC?AA999+::93:=>=?.?@:?;;<AAC;;7;=@@BB;@<ACCBB?A@@@@AA?C?BCD>EAA>AAABABBAAABBBBBBBB@@>>>;::A>A?>?A:>A??<?=AA???
@ATNG8:01213:00769
GATGGTAGTGCGTGAGAGAGAGACCCAGAAGATCAGGAACTCTAGAAGAATTCAGATTTTTTAACATCGAGAGTAAACGTAAAAAGAAGGTTTTACAAGACTCACGTTAACAATATTGCAGCAGTACGCACACAATCGAAGCGCAGTAAGGATGGCTAGTGTAACTAGCAAGAATACCACGAAAGCAAGAAAAAAGAAGTACGCTATTAACTATTAACGTACCTGTCTCTTCCGAATCGAATGAGTACACACTCTCATATGACACTACCATCGAATGAGGTTAGTCT
+
4:=9.45:9;A@9;6=>@>CEC;;;)454.4999:;9@>?CCA:852335:68<::33333#367333::8<8BBC:::88888'//(/(///&/676<8552....(.055233516666<;;<?BCCCBBBB@CCCC@C???AABB?B@C;:6:A@@@CCC?AACCCC?9:3998289<<<5777,725255#25482227;=;>35.2:992;;;5:9@:>>>>???5;4:?;>AAA>BBBBBBBBBBBAAAA???BBBBBA989@BB@<=8;@@@;@?AAAAA
@ATNG8:01165:00808
GATGGTAGTAGTACACTAGTCATACCAGAAGATCAGGAACTCTAGAAGAATTCAGATTTTTAACATCGAGAGTAAACGATAAAAAGAAGGTTTTACAAGACTCACGTTAACAATATTGCAGCAGTACGCACACAATCGAAGCGCAGTAATGATGGCTAGTGTAACTAGCAAGAATACCACGAAAGCAAGAAAAAGAAGTACGCTATTAACTATTAACGTACCTGTCTCTTCCGAAACGAATGAGTACTGTATCTATGTGTGCGCTACCATCGAATGAGGTTAGTCT
+
7:@>4//5=<=C==@>>=@;;?;;;8=?><>@;;;;6:=A@@?@AA=BB?B@AA@@====)919985BBA??A@@8;000<;;;+::182899+888288:::;999295;:6=<93777;?CCCECCCC@??C@CDCC>@>ACBBBC?CBB>?;?AAAADBB599A?;;<==5;87066///)./.2///./$-825...3788>:905555:>6;:CCC@BBBBBAA8;8:CD=BBB??@@BBCCACCBBBCABBBBBBBBBBCC9<<@@@:>B@@=@?BBBAA
@ATNG8:01168:00796
GATGGTAGTGATACAGATCAGACACCAGAAGATCAGGAACTCTAGAAGAATTCAGATTTTTAACACGAGAGTAAACGTAAAAAGAAGGTTTTACAAGACTCACGTTAACAATATTGCAGCAGTACGCACGCAATCGAAGCGCAGTAAGGATGGCTAGTGTAACTAGCAAGAATACCACGAAAGCAAGAAAAAGAAGTACGCTATTAACTATTAACGTACCTGTCTCTTCCGAAACGAATGAGTACGAGAGTCAGAGCAGAGCTACCATCGAATGAGGTTAGTCT
+
BBBC?CCCCBBBBBCBAABCBA@?D@DDD@CCBBB=9=:;AACAA@?A@;@8><<@=BBB+B@CABAAEB??==577>>>>=,>?4:49@@0@BB>:;9CBBCBB?B=AA<@@?;>A98;AA@999BCCCBB@ICCB@BAAA???@;A=B>A9>AA000AA=ABAABB@BA>A>;8;=><=5;<<8?AAAA2??:=???::8AA;>;>>==8=8;;ACB@CCCCCBB?B>AAA<ABB????AFBBBBBB???CCABAAA?:::EDAGCA==18;;;5;4;B@?@
@ATNG8:01168:00836
GATGGTACGTGTCAGTATGAGAGTGTGTCTCATTCGTTTCGGAAGAGACAGGTACGTTAATAGTTAATAGCGTACTTCTTTTCTTGTCTTTCGTGGTATTCTTGCTAGTTACACTAGCCATCCTTACTGCGCTTCGATTGTGTGCGTACTGCTGCAATATTGTTAACGTGAGTCTTGTAAAACCTTCTTTTTACGTTTACTCTCGTGTTAAAAATCTGAATTCTTCTAGAGTTCCTGATCTTCTGGGATGTGTGCGCAGTGCCTACCATCGAATGAGGTTAGTCT
+
/9//)////;///5555::545=:;;<;::9//)/799/9:)/)555<=<<8<554:.4.4:;;9>:>=>95----0-,,,&,2,///66.6/44.5:96;;8:::::=8==@>>>;;7;==7=05555;:55.5999.56===>CCCBBBBB?@@?B@@;@>*0)/998855447:8:::.:7<8====='884//(//////45559>==>+66599.5./:)/////99)5.5999995556>5=<<:55559;;?A@@:@@>:777//)/9:<3:5:::55
@ATNG8:01169:00801
GATGGTAGGTGCACATGAGTGTATCCAGAAGATCAGGAACTCTAGAAGAATTCAGATTTTTAACACGAGAGTAAACGTAAAAAGAAGGTTTTACAAGACTCACGTTATCAATATTGCAGCAGTACGCACACAATCGAAGCGCAGTAAGGATGGCTAGTGTAACTAGCAAGAATACCACGAAAGCAAGAAAAAGAAGTACGCTATTAACTATTAACGTACCTGTCTCTTCCGAAACGAATGAGTACGATGAGATCTCGTGTGCTACCATCGAATGAGGTTAGTCT
+
<:=:7?<?@@A@CCCCCCCCCEDBB?BBB@CBCCBB?B@BBCBBBC@CE>@>@CDDDDDD0D?DDCCABBDDDD>DC99999'9?<A?BCB;BBC@C?@?BDBBB=@@BB>BBB>AACBCBBBCCCDDBBBC@DCBB?BBBBBBBC>A>A@?>@DCCBCCA?BCA@AA>BC>BBB<??;=;799:=AEGDG2BB=A898@BAAA<@<A=>><@<@ACCC@CBBBBCC?A?ABB>BCC@AAABBBB@BBBB@BBBBB@A@=>8:AD<AA??@:>B::8:?ABBBB
@ATNG8:01177:00813
GATGGAGTGTCATATGAGAGTGTGTACTCATTCGTTTCGGAAGAGACAGGTACGTTAATAGTTAATAGCGTACTTCTTTTTCTTGCTTTCGTGGTATTCTTGCTAGTTACACTAGCCATCCTTACTGCGCTTCGATTGTGTGCGTACTGCTGCAATATTGTTAACGTGAGTCTTGTAAAACCTTCTTTTTACGTTTACTCTCGTGTTAAAAATCTGAATTCTTCTAGAGTTCCTGATCTTCTGGTCTACTACACTGTACTCTACCATCGAATGAGGTTAGTCT
+
;@?;7;;=>BBBCCBBBCCCCEBBBA@@AAA=BBBC?CF@B@BACCCBB?BDDCD?C?CB@@;@:BA@A@966?:==>>>1AB?B=BE=BABB?@<>=@D=;;9@@@@BBBCCCCCACBB@A:;;BBBBCCAGDCB@BBABBBBBBBBBDAA@B@A<<7;@=@=B@@@BAB?@<=9999&9.9.9=C?D1@@:9969ACCDCCBAA5::;:*:@>:9499@A>BBD;;;B@DAECCDCB?A;;6;BBBDGCCBBBBCCDCBBAA=ABBBB@BBBB;;:;CCBB
@ATNG8:01178:00813
GATGGTAGGACGAGCGTCTGAGAGGTACTCATCGTTTTCGGAAGAGACAGGTACGTTTAATAGTTAATAGCGTACTTCTTTTTCCTGCTTTCGTGGTATTCTTGCTAGTTACACTAGCCATCCTTACTGCGCTTCGATTGTGTGCGTACTGCTGCAATATTGTTAACGTGAGTCTTGTAAAACCTTCTTTTTACGTTTACTCTCGTGTTAAAATCTGAATTCTTCTAGAGTTCCTGATCTTCTGGTCTACGCTCGTCGCGCATCCGAATCGAGGTTATGTCT
+
=00/)//7)///55///////4993955/////////&/439399:<<=>9555599)5;:>@A<BADDDCCAAAC@CCDDD.;7;:>BD;@?@@<@BC>BB?AABCCI@CCCCCBBE?BAB?@=ABBBABAB@DCCC?CCCDCBBBBBBBBBCBB?BBB@BC@D@BBBCBBBCC@BBCCC:B?B>BBBBB2ABBCD>CCCEGCB@AA5;;:.;AAA@?A?BBFCBBBBCC@C@CDCBBB?B;;6;BAA;;;;;;;;;;00///)//)/////)/(///877
@ATNG8:01180:00816
GATGGTAGCGCACACATAGATACAGTACTCATTCGTTTCGGAAGAGACAGGTACGTTAATAGTTAAATAGCGTACTTCTTTTTCTTGTCTTTCTGTGGTATTCTTGCTAGTTACACTAGCCATCCTTACTGCGCTTCGATTGTGTGCGTACTGCTGCAATATTGTTAACGTGAGTCTTGTAAAACCTTCTTTTACGTTTACTCTCGTGTTAAAATCTGAATTCTTCTAGAGTTCCTGATCTTCTGGCTCTCGTAGACAGATACTACCATCGGAATGAGGTTAGTCT
+
4:99.559;<=666>><;;;555:::9::;;;8566>4=<1616;;;;@@;=:<450558=43199)4999455:;3/////$//)/5558//////386828:6::;;BC@CCCCCBBB@BBA@C?;;;AABBB=BBBB?B@@ACA;<;:;;BBC@@:;:A=AA;?:??@:9:??@@BBDDD;C=C;;;;:-44999)99@???99555;;;+977//)/49:49=999???B????BB@=@?>;?>>>>9999999//-----,(,---(/5:::<6;7;>>==
@ATNG8:01181:00814
GATGGTAGGCGTGTGAGAGTCTGCCCAGAAGATCAGGAACTCTAGAAGAATTCAGATTTTTAACACGAGAGTAAACGTAAAAAGAAGGTTTTACAAGACTCACGTTAACAATATTGCAGCAGTACGCACACAATCGAAGCGCAGTAAGGATGGCTAGTGTAACTAGCAAGAATACCACGAAAGCAAGAAAAAGAAGTACGCTATTAACTATTAACGTACCTGTCTCTTCCGAAACGAATGAGTACGATGAGAGAGCTCTCTCTACCATCGAATGAGGTTAGTCT
+
=<=:7;>A?@AABBCCDCC;::95506CA@EC;;:@;@<@@BBBBB@@@?@@CA:::AAA.A=@@B897BBBCC;B?77878'77/38;<=0<;?==>=>>>>@A<@;??<@@@<>>@@@>>>??>>=AAAD<?>>>::::<<==>:=<A>><>????>>>;??BABA?;:7;@D<@@??>3;;=8=AAAA/8818===>@AAB=D:>>>C=A<A>>>><>>@A@>>;>=A@@9>::49=:<77666679><<<@@=??=<=?;;5;>>>>;;;;A=@=A>>>;
@ATNG8:01189:00827
GATGGTAGGCGAGAGTGAGACGCAGTACTCATTCGTTTCGGAAGAGACAGGTACGTTAATAGTTAATAGCGTACTTCTTTTTCTTGCTTTCGTGGTATTCTTGCTAGTTACACTAGCCATCCTTACTGCGCTTCGATTGTGTGCGTACTGCTGCAATATTGTTAACGTGAGTCTTGTAAAACCTTCTTTTTACGTTTACTCTCGTGTTAAAAATCTGAATTCTTCTAGAGTTCCTGATCTTCTGGTCGTCTGATCTGTATCACTACCATCGAATGAGGTTTAGTCT
+
:999;>:A>AACBBCBCCCDBBAA?@?@BABD=@;;;/;B:@<??>BCBB?BCCCC=?=?BGD@C?BBBBBDBBB@BBBBB3B?9=766(8@=<:???:?B=@AB;;;=@@@?@BAD=A@@<@<???::;@@<@AAA=@==:;:?>>>DAA?>>=8:;:=AA;@<<;;@AAA@@;?ABBB6B5:4::::9):@=>>7>@@:;;A>>=<<===,:///=9=9@@<@@@:;;=<@=AA>>6603990--/777;>:::=::9<99;//+/897;39557379.55///
@ATNG8:01192:00803
GATGGTAGAGTACAGTGTAGTAGACCAGAAGATCATGAACTCTAGAAGAATTCAGATTTTTAACACGAGAGTAAACGTAAAAAGAAGGTTTTACAAGACTCACGTTAACAATATTGCAGCAGTACGCACACAATCGAAGCGCAGTAAGGATGGCTAGTGTAACTAGCAAGAATACCACGAAAGCAAGAAAAAGAAGTACGCTATTAACTATTAACGTACCTGTCTCTTCCGAAACGAATGAGTACTGCGTCTCACTCTCGCCTACCATCGATTCCGGATAGTCT
+
ACBC?CCCC@@<@CCCCFDCCCCBD@CCD@BCCCC:;;?BBCCDBC?CC@D?BBBA@@@A2AACDCCCCCGCBB<AA@BCCC5CC@D<AAA7ABC?AB@BBBABA>@>@D?AAA>ABBBBBBBBCCCCBBBC@CDBB?BCCCAA@B?B=B9999CCCCCCC?BACBBC@DD????798??=8=9939:999(0>5:000@@BBC@C?A>>>=D;A>BCD@BABBCBB7;6;@@9<;;5;@@BCCCCCAACCCCCEDDD?AAABBB@CBAAAA<?;@>A@CDBA@
@ATNG8:01192:00804
GATGGTAGAGTATCATGTGTATCTCCAGAAGATCAGGAACTCTAGAAGAATTCAGATTTTTAACACGAGAGTAAACGTAAAAAGAAGGTTTTACAAGACTCACGTTAACAATATTGCAGCAGTACGCACACAATCGAAGCGCAGTAAGGATGGCTAGTGTAACTAGCAAGAATACCACGAAAGCAAGAAAAAGAAGTACGCTATTAACTATTAACGTACCTGTCTCTTCCGAAACGAATAGTACGTGTGACGTACGTTAGCTACCATCGAATGAGGTTAGTCT
+
4999.45=999;;666;<<;:;>==8<;A>AA<>?A:>9<<::9?C@BCAB@C@@9:999$59<A??=>A<;;:39;99999(9<;A<@BA4A@A=A=@@BB@AA>A;??@AAA???999BBBBBCCFCCCC@CABA?@@@BBBBC>B?B;;7;A@ABA;:4:A:::??BA>A?<3989<<3>AA>AACDC3<925259;==7947/5977+2,25;>>9>=<<<==:B>@BC>BAC?BAAAAA@@@AAA@@??>?=8899888>C?><<6777=388=333:
@ATNG8:01194:00803
GATGGTAGGCGACATACATACGCGCAGAAGATCAGGAACTCTAGAAGAATTCAGATTTTTAACACGAGAGTAAACGTAAAAAGAAGGTTTTACAAGACTCACGTTAACAATATTGCAGCAGTACGCACACAATCGAAGCGCAGTAAGGATGGCTAGTGTAACTAGCAAGAATACCACGAAAGCAAGAAAAAGAAGTACGCTATTAACTATTAACGTACCTGTCTCTTCCGAAACGAATGAGTACCTCTCAGACGCTCGTCCTACCATCGAATGAGGTTAGTCT
+
AA@=599==@@@BCDGGCCBCBB;;;CCACBCC;;8;?BBBDCCD@BC=?9==@;;;;;.;@CDCCDCCEDCC>BBCCCCC5DC?B=AA@7ABBACCMGCBBAA@C?BB@BBB>AACBBBBCCCCBBCCCCADBBB>A???@AAB?BAD:::;D@@@BED@BBCBBA?A@9??@;>>9992:@?;@@@AA2@A?B:::BEB??<?>@??@<?;==BAA?ACCCCBB@C?BBC=CCC?DBBBBBB?>>>CBBBCBBBBBBA>A>>;:=>=A=AA>>:><ACCAB
@ATNG8:01194:00833
GATGGTAGTATAGAGCTCTACATAGTACTCATTCGTTTCGGAAGAGACAGGTACGTTAATAGTTAATTAGCGTACTTCTTTTTACTTAGCTTTCTGTGGTATTCTTGCTAGTTACACTAGCCATCCTTACTGCGCTTCGATTGTGTGCGTACTGCTGCAATATTGTTAACGTGAGTCTTGTAAAACCTTCTTTTTACGTTTACTCTCGTGTTAAAATCTGTATTCTTCTAGAGTTCCTGATCTTCTGGCGCTCTGTCACGTCTGCTACCATCGAATGAGGTTAGTCT
+
?ABB@DCCCCDDCBA>;;;;>>===C:;4494.554A<B=9=8??@@@:939?978:;=AED@=@,0,0;=;@:6<599999'..8)..999,33...(..705758;;;:::>=>887?A;>>>8>:;;;==;;;8<A?@7;;>>>;;;>????>::@5///6;=6:6>@===<=<<:;@DDC/C=B=88888(8>///*/66///<76:1888)588665;36606==@>>>=A;>>??>><>AB><<<<<<<=<<=>>>==AA>><>AA::7:>=>5:5:CBBB
@ATNG8:01196:00820
GATGGTAGTGATACAGATCAGACACCAGAAGATCAGGAACTCTAGAAGAATTCAGATTTTAACACGAGAGTAAACGTAAAAAGAAGGTTTTACAAGACTCACGTTAACAATATTGCAGCAGTACGCACACAATCGAAGCGCAGTAAGATGGCTAGTGTAACTAGCAAGAATACCACGAAAGCAAGAAAAAGAAGTACGCTATTAACTATTAACGTACCTGTCTCTTCCGAAACGAATGAGTACGATGAGAGAGCTCTCTCTACCATCGAATGAGGTTAGTCT
+
ABBB>B=BBBBBFCBBB;;;BCBCB@@@@744::43-328<:ABBB@DC<@<==<8977(3179600/68858..244444$4;393;==0<=<8<@695::44.479:5:@@45999:A@AACECBCBBB@B@@@>AAAAAABA<@@00+0=;:<>AC>AAA999<???9999::CCD;A::49????.><9988;:==:;5:;<;;A=A:>>A@@=ACABBBC@C:::A9@:93989<<<??>988@@@@BB>==?AAB@@=@@>>><=::<,/*/@<??
@ATNG8:01198:00833
GATGGTAGTGTGTCTCTGAGAGTAGTACTCATTCGTTTCGGAAGAGACAGGTACGTTAATAGTTAATAGCGTACTTCTTTTTCTTGCTTTCGTGGTATTCTTGCTAGTTACACTAGCCATCCTTACTGCGCTTCGATTGTGTGCGTACTGCTGCAATATTGTTAACGTGAGTCTTGTAAAACCTTCTTTTTACGTTTACTCTCGTGTTAAAAATCTGAATTCTTCTAGAGTTCCTGATCTTCTGGACAGAGTGTGCAGATACTACCATCGAATGAGGTTAGTCT
+
>A>;=@CGCCCC>>;;;<<=BB@?@C@@?BBB?BBBC=CE@D?BBBDCCB?BDDCC@C@BBCC?C@DEDDCCCAA=A@@@@2AC@CBBB=BBBB@BBE@DF?AAACCG@CCCCCCCC@CCC?B@CCCBBBBE>ABBB?CBBCBBCCCBBBBBBBC@CBB>AB@D?BCBBBBBAA=A@@@@9@>A=ABBBB,@A;;;7;BDDDCEBAA>BBBC5CAAAG@CACC@CCCCCCC?B?BBBBBC?;:;@JEGCBAACBBBBBBCCBEEC?BACCC@BBBB?B?BCB;;
@ATNG8:01206:00834
GATGGTAGGACGAGCGTCTGAGAGGTACTCATTCGTTTGGAAGAGACAGGTACGTTAATAGTTAATAGCGTACTTCTTTTTCTTGCTTTCGTGGTATTCTTGCTAGTTACACTAGCCATCCTTACTGCGCTTCGATTGTGTGCGTACTGCTGCAATATTGTTAACGTGAGTCTTGTAAAACCTTCTTTTACGTTTACTCTCGTGTTAAAAATCTGAATTCTTCTAGAGTTCCTGATCTTCTGGTATACACACTCGCTCGCTACCATCGAATGAGGTTAGTCT
+
8@<:.49;79@;96<<::@CCBCB@BCCCCAB<B;;;6;?B?CDDCBCCACCCBA?A?BCCC?C@CDCCCCCCC@DDDDD2CC?BBCC=BB@@<@AA;AB=A@CDFFAECBBCBCC@CCC?C?CICBAB@C@CBDD?CCCBDCDCBCCBCBCBC?C@?=@B?C>AABBCCCBB;A;:;;.;>B>;;;;.;@@@C>BBFHEFFB@A5;;;;*;@@AA?A?BGACCBCBBB?B?BBCCCD?BAC@CCCBBDCBBCCECCBBBBBB?ABBA@<?A@@<@<@@@@@
@ATNG8:01207:00835
GATGGTAGCGCGACGAGCGTAGACCCAGAAGATCAGGAACTCTAGAAGAATTCAGATTTTAACACGAGAGTAAACGTAAAAAGAAGGTTTTACAAGACTCACGTTAACAATATTGCAGCAGTACGCACACAATCGAAGCGCAGTAAGGATGGCTAGTGTAACTAGCAAGAATACCACGAAAGCAAGAAAAAGAAGTACGCTATTAACTATTAACGTACCTGTCTCTTCCTAAACGAATGAGTACTATGTAGAGCTCTATACTACCATCGAATGAGGTTAGTCT
+
CBB=@CDCBCBCCCCCCBBBDBBBC>CCD?BBAACCAC@BCCBBBB?BA?B?BCAAACF:C?AAABBBBB@A@9@<?AAAA2AC@C?BCC<BCDBCAACCCDBB>A?BB?AAA=@?ABCCBCGDCCBBBCC@BBBB?BBBBBBBB>A=@?@=@CCBBBCC?AAABBB@DC?>>?>@@@@@9???:;>>>>/==:=888@@AKD=D:==??<@<BBCCC@BBAECBB>A>ACD>DBB?BABBBBCCCBBC@@>;;?A@AA>>=>?<?@@>>8=B??=??BAAAA
@ATNG8:01209:00817
GATGGTAGTATCTGTCTACGAGAGCCAGAAGATCAGAACTCTAGAAGAATTCAGATTTTTAACACGAGAGTAAACGTAAAAAGAAGGTTTTACAAGACTCACGTTAACAATATTGCAGCAGTACGCACACAATCGAAGCGCAGTAAGGATGGCTAGTGTAACTAGCAAGAATACCACGAAAGCAAGAAAAAGAAGTACGCTATTAACTATTAACGTACCTGTCTCTTCCGAAACGAATGAGTACTACTCTCAGAGACACACTACCATCGAATGAGGTTAGTCT
+
////+/:>CCAAABCBBBCCCCCCC@CDC?BB;::??8<@?897?@BA?A?9:8=8??@1B?B?9@BBA;==?9==CCCCC2;:6;>ABB9BCFA<;;EDDBBB@C@CC@CCB>AABBBBCCCCCAACDDD@CB998:B@ABF??=@?BAB@BCCCCCCB?BBAABB?BB>B>?;?B===5<9819>?@A/@A<A;;;==@>>;>=?==><><>@CCC@CCBAAAA593:==6=@@?ABBBBCBBBCCCBAAABBBBAAAB?==:=??==8=BAA?A>ABBCB
@ATNG8:01167:00840
GATGGTAGACATATCGTACTCTCTGTACTCATTCGTTTCGGAAGAGACAGGTACGTTAATAGTTAATAGCGTACTTCTTTTTCTTGCTTTCGTTGGTATTCTTGCTAGTTACACTAGCCATCCTTACTGCGCTTCGATTGTGTGCGTACTGCTGCAATATTGTTAACGTGAGTCTTGTAAAACCTTCTTTTTACGTTTACTCTCGTGTTAAAAATCTGAATTCTTCTAGAGTTCCTGATCTTCTGGTATAACACTCGCTCGCTACCATCGAATGAGGTTAGTCT
+
49::7:;CCCCCCCCCCCCCDCDCDECBB@?@>@>@A;::497?9:8:;<6:888?6<8>BBB?B?AB@:653..).7777)7=3==A?5:;=6:*.--(-2,37779=28:<>=?@@=?DE=@<?>>;;;;A=BB@@<>>>@AA>>>??>>;;;;5;;;9>>;@<?@@AAAA@@;>::;:/;8=:>>DDD/??@@@:@@?AAAA@>=/6657(8=>@A<A=@@;@BBA>>>=D;@@@A>>:>AA=AA=;7;888==?@;=;?AA;?AAAA8=>AA=C=AAA??
@ATNG8:01172:00885
GATGGTAGGTGCACATGAGTGTATCCAGAAGATCAGGAACTCTAGAAGAATTCAGATTTTTAACACGAGAGTAAACGTAAAAGAAGGTTTTACAAGACTCACGTTAACAATATTGCAGCAGTACGCACACAATCGAAGCGCAGTAAGGATGGCTAGTGTAACTAGCAAGAATACCACGAAAGCAAGAAAAAGAAGTACGCTATTAACTATTAACGTACCTGTCTCTTCCGAAACGAATGAGTACTATGTAGAGCTCTATACTACCATCGAATGAGGTTAGTCT
+
88995::@>A@@;69BCCBBBBCDB?BDDAAAA;;89?=ABCCCBB?BB=@<@AA;;;;;*;<AABBCBB;;9@6?@;:;;.9>8>.:::&9>?;?9:;@A@@A=@=@B?BBB@CCBBBDCCCDCCBCCCB@BB;;9;@BBCBCC?B?B;;4;A<;;9CC=ABAA??<?B<?@C<??CCC99:@?=>===,==9=766;<>9;7;9>>AA7:5:>B<;9;BBBAAC7;7:@C9AAA=@@DCBCAA?ABBABBBAAABAA99:B@=@A@@@8=A<;7<=@DBBB
@ATNG8:01175:00886
GATGGTAGCTATACGTATATCTATGTACTCATTCGTTTCGTAAGAGACAGGTACGTTAATAGTTAATAGCGTACTTCTTTTTCTTGCTTTCGTGGTATTCTTGCTAGTTACACTAGTCATCCTTACTGCGCTTCGATTGTGTGCGTACTGCTGCAATATTGTTAACGTGAGTCTTGTAAAACCTTCTTTTTTTACGTTTACTCTCGTGTTAAAAATCTGAATTCTTCTAGAGTTCCTGATCTTCTGGAGATACACATGATACTCTACCATCGAATGAGGTTAGTCT
+
449939::<>@;<<>?@>>BBBB;;;=<><?D2::;;/99948<<<=>;?=@A@?A=A?A@;;8A6?=8<:<===7??:::+=>17322'2733,3889?C?CAA@AA797==@B???C;@<>?>=>?>?;>::;;@8==?=><=>=>;::::::3@@@>BB?A?ACDCCBC@@=A;;;;.;=A=;;;<;<;#;@A@B9;;CCCBB;;;5;;;;*:A@;;6:=BC@EHEBBBB?B?ACBBBC@CCGABCCCBBBBBBBBCCCBBA??=?BABB?>A@@=@@ABBCB
@ATNG8:01176:00862
GATGGTAGTATCTGCACACTCTGTCCAGAAGATCAGGAACTCTAGAAGAATTCAGATTTTTAACACGAGAGTAAACGTAAAAAGAAGGTTTTACAAGACTCACGTTAACAATATTGCAGCAGTACGCACACAATCGAAGCGCAGTAAGGATGGCTAGTGTAACTAGCAAGAATACCACGAAAGCAAGAAAAAGAAGTACGCTATTAACTATTAACGTACCTGTCTCTTCCGAAACGAATGAGTACTACTCTCAGAGACACACTACCATCGAATGAGGTTAGTCT
+
444405<<ADCCCGFCCCCCBBDCC?AA@=@@@A<;5;5;;@998?9?=9?>>???=CCB1C?CA@BBB@==<<7879@CC?+@@>@?CCB;CCGBCCCCCBB@@<?=@@=@AB=@@BDBCBBCCDDECBBB?B@@@?BAAABBBB?B?B;;8;CBBCCCD@BBB??@ABB?B@A<A???D=A??;?AAAB3?A<?;;;;;;==:=<B>>><>:>=CCC@CBCCCCC=?<?@A9ABB@BBBDCAAABCCBBBBBBBAA=A@<===8;;;@?<AB;;8:=@BB@@
@ATNG8:01179:00874
GATGGTAGACATATCGTACTCTCTGTACTCATTCGTTTCGGAAGAGACAGGTACGTTAATAGTTAATAGCGTACTTCTTTTTCTTGCTTTCGTGGTATTCTTGCTAGTTACACTAGCCATCCTTACTGCGCTTCGATTGTGTGCGTACTGCTGCAATATTGTTAACGTGAGTCTTGTAAAACCTTCTTTTTACGTTTACTCTCGTGTTAAAAATCTGAATTCTTCTAGAGTCCTGATCTTCTGGTGCGCTACAGTCTCTCTACATCGAATGAGGTTAGTCT
+
CCBB?BEDDB@@CCCCECCBBBCCBBCCCCBA?ADCF>AA>A?ABBBBCC?BBBBB?B?BBBB?D=@@BBB>@@@;==<9<)==:=567(7=>@>BB@;@A7;;:A??<?A@@>>>>:>@@;?<>@>;;:::=AAAC6<=B??>=>@AB@@<<<@<@@@=<<:><@@BAA@@@@9@@AAA5A<A:=>>>C/AA=<<0::;788>;=<5;;;;+;>>>C=A<>?:>CCB===A=@@>>>@<>>@;@?9999666999;???ACC>>>AA<>=>@=B<:::>=
@ATNG8:01182:00888
GATGGTAGCACGAGTCACTCATATCCAGAAGATCAGGAACTCTAGAAGAATTCAGATTTTTAACATCGAAGAGTAAACGATTAAAAAAGAAGGTTTTACAAGACTCACGTTTAACAATATTGCAGCAGTACGCACACAATCGAAGCGCAGTAAGGATGGCTAGTGTAACTAGCAAGAATACCACGAAAGCAAGAAAAAAGAAGTACGCTATTAACTATTAACGTACCTGTCTCTTCCGAAACGAATGAGTACGATGAGAGAGCTCTCTCTACCATCGAATGAGGTTAGTCT
+
;<==8==<<;;;===<666;;;<;;7;<>59=9955.55:::4444.4:7<7:9833333$379;;>00)///99:57889,33333#3817,333&333,3755222558'2+2556776999:>AAADDCCCCCDC@BBAA?A9::BBA@=A?B@@>@CCCCCBB?BBBAAB?BB?BGD<>?BCC:<8808:<:=;'9<59///567755825599495>>CCC@C@??@BA:?;>??9=>A>????BBCD?@?C??>A??:5556679937==<=;====1707A@??
@ATNG8:01185:00887
GATGGTAGCAGACGTGACAGAGCGCCAGAAGATCAGGAACTCTAGAAGAATTCATATTTTTAACATCGAGAGTAAACGTAAAAAGAAGGTTTTACAAGACTCACGTTAACAATATTGCAGCAGTACGCACACAATCGAAGCGCAGTAAGGATGGCTAGTGTAACTAGCAAGAATACCACGAAAGCAAGAAAAAAGAAGTACGCTATTAACTATTAACGTACCTGTCTCTTCCGAAACGAATGAGTACTATGTAGAGCTCTATACTACCATCGAATGAGGTTAGTCT
+
BBDB@BECCBBBDCCCCCCBCBCCCACCCABBB@@AAC@CBB@?@G?BB@FA99:??BBB3B?B987=>>=>>>:5>@<====+::3<.::959>A>B???EFFAA>A?BB@BBB?CCCBDCCDFCBBCCCCC?CCDC?BBBBBBBA?D@D@@<@BBEBABA?BBBAAA?CC?B>?;?@>??8?@>9888878%/<7<///=<@AA<A<AAA@:=:>ABBB@BBBBBBC@B?ABD>CAB?ABBBBBB@@@CBBBAAB>>>>@???@A=AA???;>A9959<??899
@ATNG8:01188:00864
GATGGTAGTATCTGTCTACGAGAGCCAGAAGATCAGGAACTCTAGAAGAATTCAGATTTTTAACACGAGAGTAAACGTAAAAAGAAGGTTTTACAAGACTCACGTTAACAATATTGCAGCAGTACGCACACAATCGAAGCGCAGTAAGGATGGCTAGTGTAACTAGCAAGAATACCACGAAAGCAAGAAAAAGAAGTACGCTATTAACTATTAACGTACCTGTCTCTTCCGAAACGAATGAGTACTACTCTCAGAGACACACTACCATCGAATGAGGTTAGTCT
+
4444.49;?C@@@CCCCBBBCCCCB?B@@<@A;98=3834?A374<=?><==9:884==>+=6@;9B@?:9577)69AABCC1BB;>;?@@7BDFAH;;;DBA@@=@>AC?CCB?BAAACDDDDFCCCBBBC@DDCC>A???ABBB?B?A@@=@BBCCCBB?BBBBBB?CC?B??9::CBA;?9:49??@@/@@<B;;;===@@=@=A?;;6;;?>BBC@CCBCBAA=?=@CC>CCCAA@@BCCDCBB>>=BCC>>>B?B@@@>>:>BBAA<>BBB?B=ACC:9
@ATNG8:01190:00856
GATGGTAGTTTATCGCGTCGCTATCCAGAAGATCAGGAACTCTAGAAGAATTCAGATTTTTAACACGAGAGTAAACGTAAAAAGAAGGTTTTACAAGACTCACGTTAACAATATTGCAGCAGTACGCACACAATCGAAGCGCAGTAAGGATGGCTAGTGTAACTAGCAAGAATACCACGAAAGCAAGAAAAAGAAGTACGCTATTAACTATTAACGTACCTGTCTCTTCCGAAACGAATGAGTACTACTCTCAGAGACACACTACCATCGAATGAGGTTAGTCT
+
@@BB:B>CBB>CBBBBA@@BBBBDC@BDE@CBCAABAC@CCC@@@C@BB>@<??@??AAA2A?BBBCCBBC???5<?;;;;;*;B@C@CDD;CCCGAAAABBABB>@>@C@BAA=@?AABCCCDCCCBCCCC@ABBD>AAAABBBC?B?BA@>@BBBBBBB@BBB@@@@BB@AAA>AA@@@8?<:9:::;:+;A=@888BBAAA=D;?>>A=B>??BBB?BDCBBBA=@=@BB>BCC?BBBBBBBBBCCBBBCCBB>>>@@@@AA:?>@@@<>BAA>A?CBB??
@ATNG8:01197:00861
GATGGTAGTAGTACACTAGTCATACCAGAAGATCAGGAACTCTAGAAGAATTCAGATTTTTAACACGAGAGTAAACGTAAAAAGAAGGTTTTACAAGACTCACGTTAACAATATTGCAGCAGTACGCACACAATCGAAGCGCAGTAAGGATGGCTAGTGTAACTAGCAAGAATACCACGAAAGCAAGAAAAAGAAGTACGCTATTAACTATTAACGTACCTGTCTCTTCCGAAACGAATGAGTACTATAGACTATCTGAGACTACCATCGAATGAGGTTAGTCT
+
@BDC@EDBBBBBDDFFCBCBCCCCD@CCD@BBBCCCAC@BBCBCDG@BB?A@ABAAAECC3C?AABCCBDCCCD=@@BFDFE5BB>A<AAA9@AA?B;;;BBBBD?B?BB?DBC@CBBCCCCDCCCDCCCCC@CC@@>@BBCBBBB>A=A;;7;BBADBBC?BBCB=><>@=AAA>AAABB<???<::;;;+7<7<///77;>?;?=====1818@BA@=@AAAABA?B>ABB9??A>ABEAAAA???AAA988>BAA:;;CBBBACBBBC?BCCB?C;@@;;;
@ATNG8:01203:00871
GATGGTAGGTGACACGTCGCACACGTACTCATTCGTTTCGGAAGAGACAGGTACGTTAATAGTTAATAGCGTACTTCTTTTTCTTGCTTTTCGTGGTATTCTTGCTAGTTACACTAGCCATCCTTACTGCGCTTCGATTGTGTGCGTACTGCTGCAATATTGTTAACGTGAGTCTTGTAAAACCTTCTTTTTACGTTTACTCTCGTGTTAAAAATCTGAATTCTTCTAGAGTTCCTGATCTTCTGGGCAGACTCTCACACGCCTACCATCGAATGAGGTTAGTCT
+
B@A@:C=C@DGDBB=A?@DCBBABA;995555.59:<4<=5>265<<<?@<?@@@A<?<?>;>;?8??;;<==<<7@?:::+>>177555)5>;<287=8?D?BAA>?;5;:9::??A<A>>:=8=>>885997=>>A=;;:>;;9=>>>A>888:38688=>8=8===??????;>>>?>/?1818BABC/@@@@@6;:A;9:>;78-6767(8==<>:>:>=::;;>;;;=D=BA@@=>:899919///9866;@@AA>>;>=>;>===>:>AAA<?;<=<93
@ATNG8:01206:00856
GATGTAGCAGACGTGACAGAGCGCCAGAAGATCAGGAACTCTAGAAGAATTCAGAATTTTTAACATCGAGGAGTAAACGATAAAAAGAAGGGTTTTTACACGACTCACGTTAACAATATTGCAGCAGTACGCACACAATCGAAGCGCAGTAAGGATGGCTAGTGTAACTAGCAAGAATACCACGAAAGCTAGAAAAAGAAGTACGCTATTAACTATTAACGTACCTGTCTCTTCCGAAACGAATGAGTACGATGAGATCTCGTGTGCTACCATCGGAATGAGGTTAGTCT
+
999899=BB>B>>>?666@=A=BC@CCC@B<<<;;7:4::<<::;633/3388//*/;;;):5:6658//*/6::;266722222$28+22'.333$.....8//3:8<<161/:4:794///;;:;;55599978=4=;B@>BA@ABCBB=A=@==9=>;8?:==7BBBBBB=B=?B22,25555,222655555'..(.7777266>:>9>=55055::<<<96666<==<>9DED6<48-7889=?A?>>=8>337?:::9855555.26,,(*(**,-0739//55
@ATNG8:01210:00857
GATGGTAGAGACAGTGTAGTAGACCAGAAGATCAGGAACTCTAGAAGAATTCAGATTTTTAACACGAGAGTAAACGTAAAAATAAGGTTTTACAAGACTCACGTTAACAATATTGCAGCAGTACGCACACAATCGAAGCGCAGTAAGGATGGCTAGTGTAACTAGCAAGAATACTACGAAAGCAAGAAAAAGAAGTACGCTATTAACTATTAACGTACCTGTCTCTTCCGAAACGAATGAGTAGAGAGAGCACACGTGTCTCCTACCATCGAATGAGGTTAGTCT
+
=A;:26>CCDBBBCCCCCCCCCCD@CCC@BBCA@@?B?BBB??@C>AA@E@99998999(88=A:A@AABCCC=AAACDDD3DD>A<@@?3ADC@ABACCCCCC@C?BB@CDD=A?BCCCCCCBEECCCCD@CB??;@@@@@BBB>C@CCB?BCCCBBBA?CCCAAA?CC@AAA999CCC<AAA@BBBBB2A>:?>==>>??G:>:=@>>:>:==BEEADCBBBCC;;:;CE>DBB?DBBCDBBBBBBA@AACDDCBBBBBB?BDD@BBBBB?BCBB?B?AB@@@
@ATNG8:01212:00864
GATGGTAGGCGACATACATACGCGCCAGAAGATCAGGAACTCTAGAAGAATTCAGATTTTTAACACGAGAGTAAACGTAAAAAGAAGGTTTTATCAAGACTCACGTTAACAATATTGCAGCAGTACGCACACAATCGAAGCGCAGTAAGGATGGCTAGTGTAACTAGCAAGAATACCACGAAAGCAGAAAAAGAAGTACGCTATTAACTATTAACGTACCTGTCTCTTCCGAAACGAATGAGTACAGAGAGTACGATATGTCTACCATCGAATGAGGTTAGTCT
+
8=44.5<;9>:96>@<<<@G@ABAB;99DADBBB@?<?>BBCDBAA?@@<@;>>@;;;;;*:=BBBCCBAA;;;.:=;::99(9<<<2555&555;65444988:=8;8:>;?00-0=><@BCCCCBABCCBB?;;;A=@@@AAAAA>B?B@@?@DDCBAAB?AAAAAB?BB<A>><?;A@@8>000AAAG0==<@///6=?@@=B=B=>==C;@@FCCADCCBBBC?B?@@@9@AA>AAAACAAABBB>??BBABBBBBB>>>C<@A>>>=898;=B<@???A
@ATNG8:01213:00865
GATGGTAGTCTCAGATAGTCTATAGTACTCATTCGTTTCGGAAGAGACAGGTACGTTAATAGTTAATAGTCTGTACTTCTTTTTCTTGTCTTTCGTGGTATTCTTGCTAGTTACACTAGCCATCCTTACTGCGCTTCGATTGTGTGCGTACTGCTGCAATATTGTTAACGTGAGTCTTGTAAAACCTTCTTTTTACGTTTACTCTCGTGTTAAAAATCTGAATTCTTCTAGAGTTCCTGATCTTCTGGAGATATCATCAGCGAGCTACCATCGAATGAGGTTAGTCT
+
899;:==@;;<?>>=;66555>>>BBBCD>>B?B@;;4;>8<8<=<@5565:==:?;@<@:::7?;@?:9:::>=::6;CCBC1??<999AB9?;>:-73638;)/0/::?=BA?998BA=B@?<??C;;;CCCEAGEBB=BBBAA@BBAA;;<;:;?;@::4998=3=98998<49244949&93<899999$9@994,49<=>@@:9:4;9;9(9@@>??@@CC?CCCCB;;9;=AA?BBB@ABB>;;<A@BDC;;;@>>::;:9@=@@@@B<>>=?4:2:>?>@
@ATNG8:01164:00937
GATGGTAGCGCATATCAGCGCAGCCCAGAAGATCAGGAACTCTAGAAGAATTCAGATTTTTAACACGAGAGTAAATGTAAAAAGAAGGTTTTACAAGACTCACGTTAACAATATTGCAGCAGTACGCACACAATCGAAGCGCAGTAAGGATGGCTAGTGTAACTAGCAAGAATACCACGAAAGCAAGAAAAAGAAGTACGCTATTAACTATTAACGTACCTGTCTCTTCCGAAACGAATGAGTACGATGAGATCTCGTGTGCTACCATCGAATGAGGTTAGTCT
+
4844.4999:CA<<;;555D@@@A<5@@>9666@;?;?:=@A@@@?<?C=A>BABABBBB5BFDCCDCCC<;;C;;;;;;::'9<3:7<??2<<>9;?:???A;;:;@CC?B;;6;:9ABBBBCCCDBBBBB>AA<;8>=>>?AAA>A?BAA>ABBCBBBC@BBBBBA?AA>B>?:>??>D7;;;7;@DGD/AB<A777==<<=1816>>=5;8:?DDC@CBCCBCB9;8;CC=ABB>BBACEDCCCAAABBBCBBBBB@BBBCD<>>AAA:=B@@>@@CCBBB
@ATNG8:01169:00935
GATGGTAGCAGACGTGACAGAGCGCCAGAAGATCAGGAACTCTAGAAGAATTCAGATTTTTAACACGAGAGTAAACGTAAAAAGAAGGTTTTACAAGACTCACGTTAACAATATTGCAGCAGTACGCACACAATCGAAGCGCAGTAAGGATGGCTAGTGTAACTAGCAAGAATACCACGAAAGCATGAAAAAAGAAGTTACGCTATTAACTATTAACGTACCTGTCTCTTCCGAAACGAATGAGTACAGGGAGTACGATATGTCTACCATCGAATGAGGTTAGTCT
+
:::;:D=CCBBBBCGCCCCCCCBCC@CCC@BBBCAA=>9>?A:99C>BB?B?A@@::999(9;@@@BBAAA9::,8::;;;:'9>;<7<??0;;;7;<<<:::994558;5=:7137779@@AAA;;;BB@A?CBBB>@?ACBBBB@D@BBB?BACBBABB@;:;AAB@CC????<@@@AA9@999//////%-92--(--7:=:>;>;>>>>=><>>CCC;C??@@@C?B>AAA9@::49>A99:@9:928?@@@ABBBBBAAA@@<@@???>>>>?<?<@??;;
@ATNG8:01170:00899
GATGAGTGTGTGCTCTGAGAGTAGTACTCATTCTGTTTCGGAAGAGACAGGTACGTTAATTAGTTAATAGCGTACTTCTTTTTCTTGCTTTCGTGGTATTCTTGCTAGTTACACTAGCCATCCTTACTGCGCTTCGATTGTGTGCGTACTGCTGCAATATTGTTAACGTGAGTCTTGTAAACCTTCTTTTTACGTTTACTCTCGTGTTAAAATCTGAATTCTTCTAGAGTTCCTGATCTTCTGGACAGAGTGTGCAGATACTACCATCGAATGAGGTTAGTCT
+
77////:5/.------57/5/77://///8:588888088-3,36/////(/565739(-(---(/486683339;333333$36.55;<3336<79973--(---5/5.6=<<==;;6;>9.505;>;@A@D=CCAA;?BB;:<:;:;:A@>><<6;00)/:5;8;===A>;:9.4444)47<745555$4444<)55<655<<55.555'5:555.5.5;6:9999995:7<<<=<<0449344555556<666>><<<9//)/////)/:<<8=69:<55
@ATNG8:01175:00917
GATGTAGAGTATCATGTGTATCTCCAGAAGATCAGGAACTCTAGAAGAATTCAGATTTTTAACTCGAGAGTAAACGTAAAAGAAGGTTTACAAGACTCACGTAACAATATTGCAGCAGTACGCACACAATCGAAGCGCAGTAAGGATGGCTAGTGTAACTAGCAAGAATACCACGAAAGCAAGAAAAAGAAGTACGCTATTAACTATTAACGTACCTGTCTCTTCCTGAAACGAATGAGTACTACTCTCAGAGACACACTACCATCGAATGAGGTTAGTCT
+
-------;77;;;95569:4994/)///)/977//)/37/56;==8==7;599;55555$57566><;99544)495555&54.4.44)/985/////-7///068389:63333945<:99995559.49998??>?A>::3;>@:9.44::555<8<;;:>=>;;68;;6;;88:/-.-(-7777)62,553....895=38;;C=D:=;B<;8;BBA<<;8;*//<:1///+/59999::8;===BBCBBA::347>::///5./(.=<99?8<<@??
@ATNG8:01175:00937
GATGGTAGTCTCAGATATCTATAGTACTATTCGTTTCGGAAGAGACAGGTACGTTAATAGTTAATAGCGTACTTCTTTTTCTTGCTTTCGTGGTATTCTTGCTAGTTACACTAGCCATCCTTACTGCGCTTCGATTGTGTGCGTACTGCTGCAATATTGTTAACGTGAGTCTTGTAAAACCTTCTTTTTACGTTTACTCTCGTGTTAAAAATCTGAATTCTTCTAGAGTTCCTGATCTTCTGGAGATACACATGATACTCTACCATCGAATGAGGTTAGTCT
+
?;958;:;@@AABCCCCBBBBBCCCCCCID@B;;;05:.506>>CDBB?BA@?@5:.9:9958<@AAB?@8=C7ACDCD2AB>AA@@:@;;?393>8??;>??BAA>BABBB@@@=AAA;?<@??>;::;<@@AA;===>::///9;886678)/.7688-6.5=99956//(.3355)56A7=<ABB/A<==<5<><<<<888>==@@@,:///<060;@9?A@@@??<B<BCBB@@<>>A<:<:??==>>=A@?@?@A???=BB@@@<====:><AAA@@
@ATNG8:01177:00935
GATTAGTGTGTCTCTGAGAGTAGTACTCATCGTTTCGGAAGAGACAGGTACGTTAATAGTTAATAGCGTTAACTTCTTTTTCTTTGCTTTCGTAGGTATTTCTTGCTATTACACTAGCCATCCTTACTGCGCTTCGATTGTGTGCGTACTGCTGCAATATTGTTAACGTGAGTCTTGTAAAAACCTTCTTTTTACGTTTACTCTCGTGTTAAAAATCTGAATTCTTCTAGAAGTTCCTGATCTTCTGGACGACGCGCACTGACACCTACCATCGAATGAGGTTAGTCT
+
::=9>BBCBCBBBBABBBCBAABBA@<</////:.7804.4:::::83..---(-3555;)/)/:;6//)/4::)/////$/44)5<<<4;:55579555)5;5::=;:5;=??;A=B<??B?A>BA?;;<==:@?@@=BBBABABBC::9:?@==6>9929>8@8=A@;?;=;@;=54444$57<.55555$45;;;4<55555555549<==+5////)/5;;5//444.4;6;5:8:;44.445.5:55/////////77//)/;;49/444.4555494995//
@ATNG8:01179:00931
GATGGTAGCACGACACGACGATGTGTACTCATTCGTTTCGGAAGAGACAGGTACGTTAATAGTTAATAGCGTACTTCTTTTTCTTGCTTTCGTTGGTATTCTTGCTAGTTACACTAGCCATCCTTACTGCGCTTCGATTGTGTGCGTACTGCTGCAATATTGTTAACGTGAGTCTTGTAAAACCTTCTTTTTACGTTTACTCTCGTGTTAAAAATCTGAATTCTTCTAGAGTTCCTGATCTTCTGGTAGAGCGTGCATATATCTACCATCGAATGAGGTTAGTCT
+
AABBADDCC@@;=C@CCCD;99BBDCICCCCD@CDCC>AA?@?BC@@ACC@CCCBB?B?BABC?C?BBBBCBB>>888878)8A?A866.700(05;9:588/7;<=;>99>>==>@@=@??<A<ABB;;;;;=BB@@:>>C@>>=@@AAA@>>>@7:;;=AA<?<?@??@@A>>;>ABBB6B:<8::9:9+:===>7>>@::;@@@@=@@@@/@;;;B=C;@@=CBAA>?><A=AA;;;A:==A<@@@:::=<<=@>>>>@AAAA=>;::>::::=9=:>==??
@ATNG8:01180:00896
GATGGTAGTGATACAGATCAGACACCAGAAGATCAGGAATCTAGAAGAATTCAGATTTTTAACACGAGAGTAAACGTAAAAAGAAGGTTTTACAAGGCTCACGTTTAACAATATTGCAGCAGTACGCACACAATCGAAGCGCAGTAAGGATGGCTAGTGTAACTAGCAAGAATACCACGAAAGCAAGAAAAAGAAGTACGCTATTAACTATTAACGTACCTGTCTCTTCCGAAACGAATGAGTACGAGAGTCAGAGCAGGCTACATCGAATGAGGTTAGTCT
+
;<A>9B;?;;>>=<>;;;<;;;<<@9@>@655<8<?9<4:4<<BB?BC?A???>?>AAB+B>BBBBBB>=:==6=<88898$26.5.555*58?8<5;96:=878)569;5;<<8=?@@>97;7<<<?>=>><@???<AAA????>19/9:;4:<<<=>AA=????;;8;D?BDF;;;CCD=A@@9:;:;:'9424?=B<@ABB=?=>AAA<@<?BAAB?BBBBBBD?C?BBA=ACB@CCAA@@@CBBCBCBBFCBBAC?CBDCBBBBB?BAA@=@=@A@@@
@ATNG8:01182:00892
GATGGTAGGTGCACATGAGTGTATCCAGAAGATCAGGAACTCTAGAAGAATTCAGATTTTTAACACGAGAGTAAACGTAAAAAGAAGGTTTTACAAGACTCACGTTAACAATATTGCAGCAGTACGCACACAATCGAAGCGCAGTAAGGATGGCTAGTGTAACTAGCAAGAATACCACGAAAGCAAGAAAAAGAAGTACGCTATTAACTATTAACGTACCTGTCTCTTCCGAAACGAATGAGTACTATGTAGAGCTCTATACTACCATCGAATGAGGTTAGTCT
+
AB@;=;<??=B=>>@?>CCB@@@;:7;CC?BBBD@?=A@CCCCCCC@CD?B?BCC?@@@@5@@GFCCECCCBBB=AA@@@@@,?@<@?AAA8AAA?AAAABBCBB?B@BA?ACC=@?@@BBBBBEECCCCCC?CBBB?BBBBBAAB=A=@@?<@ACCCCCC?ABACBB?BB;>>A=A@BAA7>8949AAAB3==8=888>==;;5;;@>>>=A<@@CCC@BCBBBCD?B?BCD=CCB?AA@ABB?>>CCDBBAAACBBBBB>>?A<>>>CD39@;:6;>AA@@@
@ATNG8:01182:00908
GATGGTAGTATATCGCGTCGCTATCCAGAAGATCAGGAACTCTAGAAGAATTCAGATTTTTAACACGAGAGTAAACGTAAAAAGAAGGTTTTACAAGACTCACGTTAACAATATTGCAGCAGTACGCACACAATCGAAGCGCAGTAAGGATGGCTAGTGTAACTAGCAAGAATACCACGAAAGCAAGAAAAAGAAGTACGCTATTAACTATTAACGTACCTGTCTCTTCCGAAACGAATGAGTACATAGATATACGTATAGCTACCATCGAATGAGGTTAGTCT
+
<@<<9=@CCGCBBDDBBBCBCBBBC@BBB>BCD;;=AHAECCAABF@BB<@;>>@==>==.??BBBCCDCD???:?ABBDDD5DC?B@BGE=GCFABBAACCCCB@C@BB?BAA<@ABBCCCCCDDDCCBBB?BBBC?BAAAABBB>C@D@A>@DBCBCAA?ABB@A?@CC?>>?;@@?@?8?==9::::;+6<7<///<<@BA=C:??AA<C;AABCC@CBBA@@?494:AC>CBC?@@@DCACCAABCCC??>@AAA>>=?65.5@@@@;?A@@<?:?AA==
@ATNG8:01187:00938
GATGGTAGCTATACGTATATCTATGTACTCATTCGTTTCGGAAGAGACAGGTACGTTAATAGTTAATAGCGTACTTCTTTTTCTTGCTTTCGTGGTATTCTTGCTAGTTACACTAGCCATCCTTACTGCGCTTCGATTGTGTGCGTACTGCTGCAATATTGTTAACGTGAGTCTTGTAAAACCTTCTTTTTACGTTTACTCTCGTGTTAAAATCTGAATTCTTCTAGAGTTCCTGATCTTCTGGGATGTGTGCGCAGTGCCTACCATCGAATGAGGTTAGTCT
+
B@@>;@<AAB<BBBAAABBCBAB;69:99A;;8;CDG<BB?B?CCDDCBA?BBBBC?B?@CCC?A>A@BBBBBBB?BBBCB3BB?BBAB=>99:;??@>AA@AAACBB?BB>;:<BB=BAA=A=AAA<;;;A<ADAA:????@@;8:AAA>>==A588>=BD:=:=A@@@@A??<>>>FC6A=@;>>>>>/>AAAB:@?@>>><7:90766(8<=>?<@=>><>CA@>>>=@<??@@>>;9;;@48///76-//6=3367-333----;9166AB;?<?;;;A
@ATNG8:01192:00892
GATGTGTGTCATATGAGAGTGTGTACTCATTCGTTTCGGAAGAGACAGGTACGTTAATAGTTAATAGCGTACTTCTTTTTCTTGCTTTCGTGGTATTCTTGCTAGTTACACTAGCCGTCCTTACTGCGCTTCGATTGTGTGCGTACTGCTTGCATATTGTTAACGTGAGTCTTGTAAAACCTTCTTTTTACGTTTACTCTCGTGTTAAAATCTGAATTCTTCTAGAGTTCCTGATCTTCTGGGTCTCTCTCTCACGCACTACCATCGAATGAGGTTAGTCT
+
44444999<666<<<666>>>>;5554:66(,,66(,,(,(-7:;;;;7666=;8<54//9)/)/9:94555:688888'4304;>>8;;<B8<<@499=995955.55999955.6<:7=8;::=;666:>666:=@>CA??=9=88-.(------(/;494:;<==;;;<8;4555,47<755555$4445>055==;>;<<92777+7----(-05;7<<>666<7<8:::<<;5:55506>=<>=?>>:;;666;<;;.44///)////5;69;9;:
@ATNG8:01194:00892
GATGGGTAGTGTCATATGAGAGTGTGTACTCATTCGTTTCGGAAGAGACAGGTACGTTAATAGTTAATAGCGTACTTCTTTTTCTTGTCTTTCTGTGGTATTCTTGCTAGTTACACTAGCCATCCTTACTGCGCTTCGATTGTGTGCGTACTGCTGCAATATTGTTAACGTGAGTCTTGTAAAACCTTCTTTTACGTTTACTCTCGTGTTAAAATCTGAATTCTTCTAGAGTTCCTGATCTTCTGGAGATATCATCAGCGAGCTACCATCGAATGAGGTTAGTCT
+
::///(/;;566>>CBCBCCC>;;;<<;??<8934449045.5.555<;55.599995:8=:;?9=:@@@6659::)/////$//)///88.3333;398828:4888:=@9<@DDABBB8:;B@C?BCBA@A;;7;CFC?A;;;B;;<BA;;;@@@@;@CC<@@4:4:9>>?AC@A;?;;;;-;;?4;;;;.9===A:BABBC@@;:94999*9AA;;8;?BB@AAABBBB=A=;;;@@C?@A@>A@A@@ABB;;;BBBCDCB;;5;;;??4;::B=A=@@AAA
@ATNG8:01194:00912
GATGGTAGAGTACAGTGTAGTAGACCAGAAGATCAGGAACTCTAGAAGAATTCAGATTTTTAACACGAGAGTAAACGTAAAAAGAAGGTTTTACAAGACTCACGTTAACAATATTGCAGCAGTACGCACACAATCGAAGCGCAGTAAGGATGGCTAGTGTAACTAGCAAGAATACCACGAAAGCAAGAAAAAGAAGTACGCTATTAACTATTAACGTACCTGTCTCTTCCGAAACGAATGAGTACTATAGACTATCTGAGACTACCATCGAATGAGGTTTAGTCTT
+
@A<=9<<CDBB==666>>?====6626?C:CCA995057<<<===C9BB?A?BBBBBCDD2C>ADBAB??>A@C:>594444$5>8>166606@@=@AAACBBBB@C@DC@CCB=@?A?@@BBCCBBBECBBACBBC?AAADCCCA?C@CAA>AEDCBBCC?CDBBBB>A@=??8;>;;8;2333355778)7>7;7::;AAAB:><>??>5;6;;@AD@CBAA;:9<@<??B=BBB?AAAABABBBBBBD>775B?::88<<<?8?@A;<7898:043(3<444.
@ATNG8:01196:00904
GATTAGTGTGTCTCTGAGATAGTACTCATTCGTTTCGGAAGAGACAGGTACGTTAATAGTTAATAGCGTACTTCTTTTTCTTGCTTTCGTGGTATTCTTGCTAGTTACACTAGCCATCCTTACTGCGCTTCGATTGTGTGCGTACTGCTGCAATATTGTTAACGTGAGTCTTGTAAAACCTTCTTTTTACGTTTACTCTCGTGTTAAAAATCTGAATTCTTCTAGAGTTCCTGATCTTCTGGGTCTCTCTCTCACGCTCTACCATCGAATGAGGTTAGTCT
+
CCC?CCCCCDDBBBCCCCCCCCBBBCCCD?BDBB=BD9;:;BBBCGFBEBAAB>A?AEEH?C@CCCCCAAAA>ABBBB5BC@CBDC?DBBC@CBB>BDA@@@DBB?CCCCCDCB@CCD@C@CCBBCCCC@CCBB>B@A@A@@@@ABAC@A@A=@:;5:<8<:A9:;@@@>?9=9959&94=499=9=(>9:9F<BBBCDFD<;;5;9;9*9A?@B6:6;B>ACCCBBB@CACCCBBC@CABB<AABCAACFMCCCCCBBBBB@BCBC@:0000,06;@@@A
@ATNG8:01203:00935
GATGGTAGTATAGAGCTCTACATAGTACTCATTCGTTTCGGAAGAGACAGGTACGTTAATAGTTAATTAGCGTACTTCTTTTTCTTAGCTTTCGTGGTATTCTTGCTAGTTACACTAGCCATCCTTACTGCGCTTCGATTGTGTGCGTACTGCTGCAATATTGTTAACGTGAGTCTTGTAAAACCTTCTTTTTACGTTTACTCTCGTGTTAAAAATCTTGAATTCTTCTAGAGTTCCTGATCTTCTGGGCTGCGCTGATATGCGCTATCGAATGAGGTTAG
+
@@@=@BCDCC@ABCCCCCCCCCBBCBBBBAAA>;:::/9@3949A?@??>?@B?=>?@<@AA@<@,0(00>/58;;378888(29,22::=09<4414==4993887A;=8?<=889==:??@;?;===>:;:?=@@@@;??ABB===@A@@@A???388?:>A=A=@B?===>;;5:;?AB3?:>988889(8=<:<.877775<???<<===,;/-)-3)-)-349336=>=6>:><;6660337;49332,,,,-627=666;=66--,-669,2,26
@ATNG8:01204:00926
GATGGTAGAGAGAGCTCTCTCATCGTACTCATTCGTTTCGGAAGAGACAGGTACGTTAATAGTTAATAGCGTACTTCTTTTTCTTGCTTTCGTGGTATTCTTGCTAGTTACACTAGCCATCCTTACTGCGCTTCGATTGTGTGCGTACTGCTGCAATATTGTTAACGTGAGTCTTGTAAAACCTTCTTTTTACGTTTACTCTCGTGTTAAAAATCTGGATTCTTCTAGAGTTCCTGATCTTCTGGGCTGCGCTGATATGCGCTACATCGAATGAGGTTAGTCT
+
B@9;699?A@@ABDCDCCCCCCDBCBAABBBD<@@@@;@C@E@BBCCCCD=A?AAB=A?@@?K@F<=?CBBBBBC>?>=>=.?C?A??@7>BBA7;8.).80..--662799;<<>>;;;<=@=@AA@;<;><?BAA<>>>>>=@@>=<@A:::=:;=;:8818<BBAA@@@??;??BEE6A5:488888(8>::;1;;>>>?B;<;;?CCB/A>>>=AA<AA<@@@A>>>;?<AA@@>><9;==4=///====BA@@@@??@>>>>>AA<>>>C:=:>?@@@
@ATNG8:01206:00923
GATGGTAGTCTCAGATAGTCTATAGTACTCATTCGTTTTCGGAAGAGACAGGTACGTTTAATAGTTAATAGCGTACTTCTTTTTTCTTTGCTTTCGTGGTATTCTTGCTAGTTACACTAGCCATCCTTACTGCGCTTCGATTGTGTGCGTACTGCTGCAATATTGTTAACGTGAGTCTTGTAAAAACCTTCTTTTTTTTACGTTTACTCTCGTGTTAAAAATCTGAATTCTTCTAGAGTTCCTGATCTTCTGGACGACGCGCACTGACACTACCATCGAATGAGGTTAGTCT
+
55==8==D@@@<@@@B@@966>CCCE@@@A?@:;;;;;&5:7<.566;;@A?ABAA=@):24;8@6;7;BBA?@>>@;:99999#4?@(7744(445<6;55259.55559=:AB@AB@@A=@@@<A>BCCBCDBC@CDBB@CBAAFBBBCBBABBBAA=A@@=;;6;>A@ABBBCCB>@;;;;;*;@A<;;;;;;;;";C;;;0;;ABB@A@@A4;:;9*9B@@B>B?@@<@C@@@BB?C@CBCB<;8;@C?CCAAABBBAAAABCCBB@A@<@ACCB@CICC@C@BCBBB
@ATNG8:01164:00947
GATGGTAGTGATACAGATCAGACACCAGAAGATCAGGAACTCTAGAAGAATTCAGATTTTTAACACGAGAGTAAACGTAAAAAGAAGGTTTTACAAGACTCACGTTAACAATATTGCAGCAGTACGCACACAATCGAAGCGCAGTAAGGATGGCTAGTGTAACTAGCAAGAATACCACGAAAGCAAGAAAAAGAAGTACGCTATTAACTATTAACGTACCTGTCTCTTCCGAAACGAATGAGTACTGCGTCTCACTCTCGCCTACCATCGAATGAGGTTAGTCT
+
BBA>=@=AABBCCCCCCBABCCDGC@CBB@CCC@@;9<9=BBCBAA<<>2>6<@BB<===+=7@@<;==888=?5:7<>>>@+BG@D>BAA7@AA=@@BBA@@CB@C?BB?BBD@@A@CC<;;CDFCGFCBB@BBAB?BA@@@AAB?CACDEADBBBBBBE@CCBBAA?BA?BBC?CBA??6;87/78899(9<189;:?<><=3635AAA<A:==B@@>@BBBC@A>@@CCB;;::4:?ACCCCBBBBC@@@@@AA@@@A>A@@=@AA@@?:;;@;@?A@@AC
@ATNG8:01165:00987
GATGGTAGCTATACGTATATCTATGTACTCATTCGTTTCGGAAGAGACAGGTACGTTAATAGTTAATAGCGTACTTCTTTTTCTTAGCTTTCTTGGTATTCTTGCTAGTTTACACTAGCCATCCTTACTGCGCTTCGATTGTGTGCGTACTGCTGCAATATTGTTAACGTGAGTCTTGTAAAACCTTCTTTTTACGTTTACTCTCGTGTTAAAAATCTGAATTCTTCTAGAGTTCCTGATCTTCTGGGTCTCTCTCTCACGCACTACCATCGAATGAGGTTAGTCT
+
;<==;CCCBB@C;66<<<>C@@@?<<<@B@@@;@ABA;AA6:2:@;;999.4:9997?5983<6?=BB@@@?::?=;:<=;+3712268905815598848D026=<888'28:697BA=@?@=A<@;8;>?>>:?AAA:=8:;==??AF:;:???B=@>>8<;4759?:;9>??@<>??AA5A<@<@ABBB/?>::9.8...75377>48887(5./.;2829>9>>?@A@?;?=D=>=AA5:9<<4:;;===?>==@@@@@@@@A>;;;==:===B<@<@@>>>
@ATNG8:01167:00973
GATGGTAGAGAGACTGTAGCGCACCCAGAAGATCAGGAACTCTAGAAGAATTCAGATTTTTAACATCGAGAGTAAACGTAAAAAGAGGTTTTACAAGACTCACGTTAACAATATTGCATCAGTACGCACACAATCGAAGCGCAGTAAGGATGGCTAGTGTAACTAGCAAGAATACCAGAAGCAAGAAAAGAAGTAACAGCTATTAACTAATTAACGTACCTGTCTCTTCCGAAACGAATGAGTACAGAGAGTACGATATGTCTACCATCGAATGAGGTTAGTCT
+
BCBC;C@EBBAAACCCCCCCCCBCD>DEDACCB::9:=8<CC597@>BA?C;79883;;;);8>?;;:9333777.5677777'78868>=.:::58>>AA??<=9=7//+/776<=AA@>@AAA==>A???<?96606//////<4:4:69389///55;5>>?>>@:;;:<==::;;59>@=?BBB5=<:000*0//87:6(,(,,,(,06077<=@8<=@>>>><>;<<@<<AA?BBBCCBAAABABBBBBBAABBCBBA?A=A????>>>>@<@8=;<<<
@ATNG8:01171:00960
GATGGTAGGCACTGCGCACACATCCCAGAAGCATCAGGAACTCTAGAAGAATTCAGATTTTTAACACGAGAGTAAACGTAAAAAGAAGGTTTTACAAGACTCACGTTAACAATATTGCAGCAGTACGCACACAATCGAAGCGCAGTAAGGATGGCTAGTGTAACTAGCAAGAATACCACGAAAGCAAGAAAAAAGAAGTACGCTATTAACTATTAACGTACCTGTCTCTTCCGAAACGAATGAGTACGAGAGAGCACACGTGTCTACCATCGAATGAGGTTAGTCT
+
ABCB8@55059999=<6666==<<<377<80//79;>;>8=C;55::5:<7<=??::5===+=68===<;;<;??7335=>>>+>@9<.995&5<@.69;>99==?4;4:;4:@@:ABBBGBBCCEBBA@@BD@CBBC@BB?@?A??3;5;<;5;@BBCCBB@AA@B@A497<?A?177;;;*77<9>;;==='8=48///;:==@<?<?AAA<A<AA;;;<@>??@@?4:4799.78717?@A?AAB>>?BBC???AAAABAAABA:=;;;>5;;==8=:>B@@@
@ATNG8:01177:00966
GATGGTAGGTGCCACTATGAGTGTATCCAGAAGATCAGGAACTCTAGAAGAATTTCAGATTTTTAACACGAGAGTAAACGTAAAAAAGAAGGTTTTTACAAGACTCACGTTAACAATATTGCAGCAGTACGCACACAATCGAAGCGCAGTAAGGATGGCTAGTGTAACTAGCAAGAATACCACGAAAGCCAAGAAAAAAGAAGTACGCTATTAACTATTAACGTACCTGTCTCTTCCGAAACGAATGAGTACGTGAGATCTCGTGTCTAGCTACCATCGAA
+
////277535--(----//:999=6659<<;7;34443-438445===7;<.55)4::55555$57555<;555:::199444444#4<8>9>><<+:::7:8877743349,73,333,3337:;=<<<A000/0:6==?;7?543;<881:;99905>>;>?:>;?>887><8756::*//9::(//(33755555#223555888865.3.3788)/).6<AA@CCA@@:;5:2999,449.443334<<8883333337788////.5..(22223.
@ATNG8:01182:00967
GATGGTAGCTCTGCTCTGACTCTCGTACTCATTCGTTTCGGAAGAGACAGGTACGTTAATAGTTAATAGCGTACTTCTTTTTCTTGCTTTCGTGGTATTCTTGCTAGTTACACTAGCCATCCTTACTGCGCTTCGATTGTGTGCGTACTGCTGCAATATTGTTAACGTGAGTCTTGTAAAACCTTCTTTTTACGTTTACTCTCGTGTTAAAAATCTGAATTCTTCTAGAGTTCCTGATCTTCTGGGCTGCGCTGATATGCGCTACCATCGAATGAGGTTAGTCT
+
<@;966>CCBBBCBBCCCCBCFCCBCCFCD@@=?BCB=BD?B@BBDCCCBADDCBB?B?DBBA?CACCDCDCCBC<;;;;;*9C;?@CB=BABB?BCB>BC?;:;CBC@CGHDBAAC@BBE?@?ACCCC=<;>BBCB<AABBA@@CDBBBBCDBB?BBB?AA?A?BBCCDDCBA;?;;;;.;@C=;;;;;*;ACEF=BCEDCAACA@=A@A@2@BDCCACAFI@CBCEC@@>A@BBBBBB7;:BB=BAABCCCCBBBAAABBB@@=@ABBB?BB::79=@BBBB
@ATNG8:01183:00963
GATGGTAGAGTACAGTGTAGTAGACCAGAAGATCAGGAACTCTAGAAGAATTCAGATTTTTAACACGAGAGTAAACATAAAAAGAAGGTTTTACAAGACTCACGTTAACAATATTGCAGCAGTACGCACACAATCGAAGCGCAGTAAGGATGGCTAGTGTAACTAGCAAGAATACCACGAAAGCAAGAAAAAGAAGTACGCTATTAACTATTAACGTACCTGTCTCTTCCGAAACGAATGAGTACGTGTGACGTACGTGAGCTACCATCGAATGAGGTTAGTCT
+
@@<=@C>GDDEDCCCCCCCDDDBBB?CDE@C@@@;;6:=AACBCBD???<>?BBBBCCCC3C?BBBBCBBBCCC>A>@@>>>.?=6;/666)8==;@;;;C>>//-/7;96;9A<??@@BBBCCEBBDCCCC@BB??=@BCBBBCC?B?B??<?BBBBCBD?AACCCC>AA>A@@499999,785-76666(/93;///==AAB:>:>@@@<?<AAECC@CBCA@BC=@>?BD>CCC?CBBBBBBBBBBBCCCCCAAABBBBCBB?BBBBB?BBBB>@?B>>>B
@ATNG8:01188:00970
GATGGTAGAGAGAGCTCTCTCATCGTACTCATTCGTTTCGGAAGAGACAGGTACGCTAATAGTTAATAGCGTACTTCTTTTTCTTGCTTTCGTGGTATTCTTGCTAGTTACACTAGCCATCCTTACTGCGCTTCGATTGTGTGCGTACTGCTGCAATATTGTTAACGTGAGTCTTGTAAAACCTTCTTTTTACGTTTACTCTCGTGTTAAAAATCTGAATTCTTCTAGAGTTCCTGATCTTCTGGTGCGCTGACAGTCTCTCTACCATCGAATGAGGTTAGTCT
+
894505;<;A9:999556<<<=>=BCBAABAB?C@@@;@A?B@CCCCC:98:?@?AAB????:6;6;9:4BBCBA?>@DDF.;;7;;BB8>A;:5:0.*--(----550576577??<:;:<A<AAA?===?=EA>>;===;;;?AA@@AA?>;;5;:::??=@=;;;@====A<;;;DE;H<>:=====.=??EE:@>>>?A@@:;76@@@,@///<9=9>>;>AAA?>=:><===<65/6//*/;336677====AA@??BBD===>>C=>;;;<@=A@@AA
@ATNG8:01196:00964
GATGGTAGTGTCATATGAGAGTGTGTACTCATTCGTTTCGGAAGAGACAGGTACGTTAATAGTTAATAGCGTACTTCTTTTTCTTGCTTTCGTGGTATTCTTGCTAGTTACACTAGCCATCCTTACTGCGCTTCGATTGTGTGCGTACTGCTGCAATTTTGTTAACGTGAGTCTTGTAAAACCTTCTTTTTACGTTTACTCTCGTGTTAAAAATCTGAATTCTTCTAGAGTTCCTGATCTTCTGGAGATATCATCAGCGAGCTACATCGAATGAGGTTAGTCT
+
A@@;7;?>BCCDCCBBCBDDCCCCCC@AACCD@CBBC>BD@CACGCCCBC?BCBBB@B?AC;85;<ACCDBBBCC@BBCCC1CB?ABBD@BBBB?BCD@CC>AABCDD?CBDBBBCCACCC@C?BBCDBBBA>BCDD>AACCDCBBCCCCBAA@@:>==3??;?<@@?BBBB;;6;@@>?6>3:399:99(7=988*3373338889,3733$3;;<B?D<;;6:?>?A>><>8;;ABAA7;;B<;;;;<AAB@??AAAAA@AA???@@@<=888;@;;<;A<
@ATNG8:01201:00947
GATGGTAGCTATACGTATATCTATGTACTCATTCGTTTCGGAAGAGACAGGTACGTTAATTGTTAATAGCGTACTTCTTTTTCTTGCTTTCGTGGTATTCTTGCTAGTTACACTAGCCATCCTTACTGCGCTTCGATTGTGTGCGTACTGCTGCAATATTGTTAACGTGAGTCTTGTAAAACCTTCTTTTTCGTTTACTCTCGTGTTAAAAATCTGAATTCTTCTAGAGTTCCTGATCTTCTGGGTGTATCAGCGAGTATCTACCATCGAATGAGGTTAGTCT
+
/9//)/:=@;BCBCCCCCCCCCD:;;;:;C;;:;FDD>@@?A@BCCCCCC?AAAA@7:9:?CC@E?BBBB???BC>BBDDD3BB>A>@?7>???=AAC?BB@BBBBBB?@BAA@@@A;7788=8=;;;==>B=ADAC:=>;;;;;:>;;;B??>@:==@=;;6;:====A?@;;5;==<</<4:488888(8><=4;:;876AB;;5;==</<888A;A8>><>>>BCCC8;7;@@==><?>>E:;;;A<<<<:;:>???>>>>;>===@<??=9599==///
@ATNG8:01207:00966
GATGGTAGTACATGATAGACGACACCAGAAGATCAGGAACTCTAGAAGAATTCAGATTTTTAACACGAGAGTAAACGTAAAAAGAAGGTTTTACAAGACTCACGTTAACAATATTGCAGCAGTACGCACACAATCGAAGCGCAGTAAGGATGGCTAGTGTAACTAGCAAGAATACCACGAAAGCAAGAAAAAAGAAGTACGCTATTAACTATTAACGTACCTGTCTCTTCCTAAACGAATGAGTACGATGAGAGAGCTCTCTATCGAATGAGGTTAGTCT
+
BBB=:=>BA===BDCCCBCDBBBBC?CCCACCC@@A>A>@@AAC??=AF@B?ACBBBDCD5A?ACCCBDBCCDK?BBBBBBA,BB=A5;;<*9@@=BCCCCDC::7:?@A>A@@=@CCBBACBDCBBBCCAA:@B::6;CBBCBCC@D@C;99;@CBBBCC@CCCBBB@BB?BBB?BBBCC@BCC=??BBBB(@@:;0/0>==<C<@<@@AE:>7=@CBC@BABBCDB@C?CCD=CBB?@@>99:???BCCBCBBBBBBBBBDCBBB?>?>C?B>BBBA>
@ATNG8:01209:00989
GATGGTAGATATATGCACGCTCTACCAGAAGATCAGGAACTCTAGAAGAATTCAGATTTTTAACACGAGAGTAAACGTAAAAAGAAGGTTTTACAAGACTCACGTTAACAATATTGCAGCATTACGCACACAATCGAAGCGCAGTAAGGATGGCTAGTGTAACTAGCAAGAATACCACGAAAGCAAGAAAAAGAAGTACGCTATTAACTATTAACGTACCTGTCTCTTCCGAAACGAATGAGTACTACTCTCAGAGACACACTACCATCGAATGAGGTTAGTCT
+
=A>B9====B>=>>>=CBCCBBB@@>@BA?BC@::5>A<BBBA@@A<89.74>9=>?:::+@@B>>BCCAAAAA:A>ABDDD5CC?C?CDD:CDEACCBBBBBA@5;5;@:@BC>AB@@ADE@GFDEC:;;;6;AAA?CBBDCCBC=?=?BC=??BBBABB?BABB?><?B>@AB>AA?>>3;=<<77777'3;1;;787@?CD>A>AAAA@C@CCCCC?AABBBBC?C@?@?8?BB?BABB@AABBBBBBAABDAAADDDBBBB?BABAB?BBBB?D?CB>??
@ATNG8:01210:00964
GATGGTAGGTGCACATGAGTGTATCCAGAAGATCAGGAACTCTAGAAGAATTCAGATTTTTAACACGAGAGTAAACGTAAAAAGAAGGTTTTACAAGACTCACGTTAACAATATTGCAGCAGTACGCACACATTCGAAGCGCAGTAAGGATGGCTAGTGTAACTAGCAAGAATACCACGAAAGCAAGAAAAAAGAAGTACGCTATTAACTATTAACGTACCTGTCTCTTCCGAAACGAATGAGTACGATGAGAGAGCTCTCTCTACCATCGAATGAGGTTAGTCT
+
BBBB?BBCA@@@C@CCCCCBBBCBA>ADC@CEEDCA>A?AADBBBC?CC@C@CCBBBCCC5C@CCCDCCCBBDD=CCCCCCC5CC@C@BBB;BCC?BBBAAABBB?B?CC?BBB?BBBBBCCCCCCCCDCBCB@BA@>ABACBBAB?CAE@@>ACCCCCBB?BAAABB?CC>CBB<@@9992:@@?@AA@@@)?A<;888@ADBK:=:=>>?5;5;=CAA?AFBBBCC@C?BBC=CBB?;99AAABBBAAACBBBBBCBB@?>>>><@;;;=:=???<?=ACBA@
@ATNG8:01211:00964
GATGGTAGGACGAGCGTCTGAGAGGTACTCATTCGTTTCGGAAGAGACAGGTACGTTAATAGTTAATAGCGTACTTCTTTTTCTTGCTTTCGTGGTATTCTTGCTAGTTACACTAGCCATCCTTACTGCGCTTCGATTGTGTGCGTACTGCTGCAATATTGTTAACGTGAGTCTTGTAAAACCTTCTTTTTACGTTTACTCTCGTGTTAAAAATCTGAATTCTTCTAGAGTTCCTGATCTTCTGGGTCTACGCTCGTCGCGCTACCATCGAATGAGGTTAGTCT
+
4444.4<==ABBCC=>??CBBBDG@CBBBCCC?AACC<AA>A@AEDDCCC@DCCCD?C?CCBA<A?ACCHDECCCACCCCC5CC????>:=?9:4;;;5;B7;;ACBB@CEGFGCCB@BBB@B?BDCBBBCC>ABBB?BCC:::BBCDCCCCAAB@CBC?AA<?=?ACB@A@AB=B;:::.:<@=;;;;;*;A@AB=A@BBCCHDFC@BCCC5B;;:B=A=AB@CCDDDCB@B?BCCDCC@B:;;6;BBCCCCCCCCCB@@@@A??A999AAABCB@BACBCBB
@ATNG8:01166:01001
GATACTCGCTGATACACCCAGAAGATCAGGAACTCTAGAAGAATTCAGATTTTTAACACGAGAGTAAACGTAAAAAGAAGGTTTTAACAAGATCTCACGTTAACAATATTTGACAGCATGCACGCACACAATCGAAGCGCAGTAAAGGATGGCTAGTGTAACTAGCAAGAATACCACGAAAGCAAGAAAAAGAAGTACGACTATTAACTATTAACGTACCTGTCTCTTCCGAAACGAATGAGTAACACATCGTCGTGTCGTGCTACCATCGAATGAGGTTAGTCT
+
BBBBBBA@ABBBBBCDED?CBB>;<9?;;6;?CABCB@@<;;6;?A>>99999):<ABB?@?@?ACC;@A@@@@?,?>;>3::9+:;981766565526606/52,.777'--,,25,,,----36;555488<A=;<:=>=888-8:@AA=@@;;<@@@<A@@@A?;?A9?>>7<<?==1<76068888*//+/<<<?BAAA>;A;A778;C;>888@:??ABA?A8:7;AA7A8869<=@8818;;@@@>==@@BAA==:9:==9>A@@@=@@::49:=<=>>
@ATNG8:01177:01010
GATTAGTCTCAGATAGTCTATAGTACTCAATTCGTTTCGGAAGAGACAGGTACGTTAATAGTTAATAGTCGTAACTTCTTTTTCTTGCTTTCGTGGTATTCTTGCTAGTTACACTAGCCATCCTTACTGCGCTTCGATTGTGTGCGTACTGCTGCAATATTGTTAACGTGAAGTCTTGTAAAACCTTCTTTTTACGTTTACTCTCGTGTTAAAATCTGAATTCTTCTAGAGTCCTGATCTTCTGGGTCTCTCTCTCACGCACTACCATCGAATGAGGTTAGTCT
+
@@@8BCBBCDAA;;66655<<<BA>B@00)/69;>>5>>;D866977:>)0/<:<7<9@;//)/)/7//-///)/;)//777'//)5:;>24455.597279)///:/5.59;9;;;=8===897///<999>9666=8<<<;777-----,,,683---(/938)339993999<8<<<<</<8>455955$45;;<4;655;;9555.555&55555.5.6>8;==6655=88::6553:>:<5<999C@;::@?>;:9:9AD?B@@@@@AA@A?A5:;@@@
@ATNG8:01183:01002
GATGGTAGCGCACACATAGATACAGTACTCATTCGTTTCGGAAGAGACAGGTACGTTAATAGTTAATAGCGTACTTCTTTTCTTGTCTTTCTGTGGTATTCTTGCTAGTTACACTAGCCATCCTTACTGCGCTTCGATTGTGTGCGTACTGCTGCAATATTGTTACGTGAGTCTTGTAAAACCTTCTTTTTACGTTTACTCTCGTGTTAAAAATCTGAATTCTTCTAGAGTTCCTGATCTTCTGGTCTACTACACTGTACTCTACCATCGAATGAGGTTAGTCTT
+
77/4.4445556>9;;;555:44459;::<;;7;<=@7<<:=1555555;49::::8;7;;?:4?:@@@::=944.4444&4:-45;<<35530:46//*/;*//;:<=<>>??BDCB@BCB>B=B@@A@CCC@CDCCBFBBBBAA@ABB@@@@A@<?>:8>;055;555====8<:::9+9.4.44;;<+??BCD7::A??>:9994>>>>,>9=00,/6<<8<=AA==>6>,0/9:::6:54.4;555;955559955599;9)/////)///4.43994//)
@ATNG8:01185:01037
GATGGTAGGTGCACATGAGTGTATCCAGAAGATCAGGAACTCTAGAAGAATTCAGATTTTTAACACGAGAGTAAACGTAAAAAGAAGGTTTTACAAGACTCACGTTAACAATATTGCAGCAGTACGCACACAATCGAAGCGCAGTAAGGATGGCTAGTGTAACTAGCAAGAATACCACGAAAGCAAGAAAAAGAAGTACGCTATTAACTATTAACGTACCTGTCTCTTCCGAAACGAATGAGTACGATGAGAGAGCTCTCTCTACATCGAATGAGGTTAGTCT
+
5>;?=A<C@ABBCBBCCCCCBBBBC?BCC@BACC@?<@=@@DCECCACLAC@AAA;;;;;*;;AACCBBEA@@C=AAABCDD5CB@B@DDD:BBC@CBCBB@@=>;?;???BBB?BBBBDBBBDAAABBBAB@C@@@?B???BBBC?D@CAA?BBCCAB997:ACAAA@CC??99399<<<5:99888877(.705./.776:?;?6?>>>=?7;=GEGABBBAAA@5;5;;<6:BB?;:;BBBCCBBBBA@@A???BB?BBB@@@@@==8====:>9=A@@@
@ATNG8:01192:01010
GATGGTAGTATATCGCGTCGCTATCCAGAAGATCAGGAACTCTAGAAGAATTCAGATTTTTAACACGAGAGTAAACGTAAAAAGAAGGTTTTACAAGACTAACGTTAACAATATTGCAGCAGTACGCACACAATCGAAGCGCAGTAAGGATGGCTAGTGTAACTAGCAAGAATACCACGAAAGCAAGAAAAAGAGTACGCTATTAACTATTAACGTACCTGTCTCTTCCGAAACGAATGAGTACGAGAGAGCACACGTGTCTACCATCGAATGAGGTTAGTCT
+
::4405=@BBCGEBAACCCCCCBBB?BFDAEDCAAA9;7;BB;;;B?CC@C?@?::7999)8:?@BBBBBCBBB=??@CEEE5CD@D@JFJ;CECAFAAAC@D@A?A?BB@CBD@BAABAABBBBBBD@@@A=A@CB?AAABCBBB?BAAAB@CCAAABBB<AABBBB?BD?CBB>@>>;9.73/(/8888'///788?BC@@;@<:;:?<?=AA???<@AAA?@?;><?B@:>;;6;@??::9AA?ABAAAB9::BBBBCCDD?BBAA@>@>@?6:7:?@?>
@ATNG8:01192:01024
GATGGTAGGCACTGCGCACACATCCCAGAAGCATCAGAACTCTAGAAGAATTCAGAATTTTTAACATTCGAGAGTAAACGATAAAAAGAAGGTTTTACAAGACTCACGTTAACAATATTGCAGCAGTACGCACACAATCGAAGCGCAGTAAGGATGGCTAGTGTAACTAGCAAGAATACCACGAAAGCAAGAAAAAAGAAGTACGCTATTAACTATTAACGTACCTGTCTCTTCCGAAACGAATGAGTACATAGATATACGTATAGCTACCATCGAATGAGGTTAGTCT
+
954;6;44.5555555<;;;;=>>>6=;9455//////)/77///;///6;5//4404<<<+<69;;.339886666(////////$/8383888&335+3258875..).266299:6;;:9CCCAA@CBBBCCC?CAAA<000@@@@B>B>B;;9:BAA?@?B?B@AB==<=C?BBB=AA@>C78775778999%6<7//..77;8A<<5<?7717.55@CCACBBBBBB?A>AAA<AAB?BBBBBBBBCCCCBBBBB@????>?;@@///;;;9A@;;5;9<>998
@ATNG8:01192:01031
GATGGTAGCTCTGCTCTGACTCTCGTACTCATTCGTTTCGGAAGAGACAGGTACGTTAATAGTTAATAGCGTACTTCTTTTTCTTGCTTTCGTGGTATTCTTGCTAGTTACACTAGCCATCCTTACTGCGCTTCGATTGTGTGCGTACTGCTGCAATATTGTTAACGTGAGTCTTGTAAAACCTTCTTTTACGTTTACTCTCGTGTTAAAAATCTGAATTCTTCTAGAGTTCCTGATCTTCTGGGCTGCGCTGATATGCGCTACCATCGAATGAGGTTAGTCT
+
A@??9B=CBB==BBBCCBCCBBBBCGDDDCA?=@BBD>BB@B?BABCCCCACBB;;998ABBB@C@CBCCC:;=C@AAAAA0@A>AACC=BB@A?ACJ@CC?AAACDF@CCCCCBBB@CCC?C@CCAAACA@<@CBB@CAA@EBBACBBBBACBCAC@@=@B?B>AABBBABBC>BBCCC9A=A<;;;;.;C@AB>BCCBBCCDCBADDDE5DBBCC@GGCC@CCCBBBD?B?CCCBBA;@:::.::::BCCCBBBCC;;;CCC@DCCCD?CC;::9?BBBBB
@ATNG8:01193:01003
GATGGTAGGGACACGTCGCACACGTACTCATTCGTTTCGGAAGAGACAGGTACGTTAATAGTTAATAGCGTACTTCTTTTTCTTGCTTTCGTGGTATTCTTGCTAGTTACACTAGCCATCCTTACTGCGCTTCGATTGTGTGCGTACTGCTGCAATATTGTTAACGTGAGTCTTGTAAAACCTTCTTTTTACGTTTACTCTCGTGTTAAAAATCTGAATTCTTCTAGAGTTTCCTGATCTTCTGGTGTCTGATCTGTATCACTACCATCGAATGAGGTTAGTCT
+
?AB@?B@A@;;55:<;;;<<<<ABA@@@BBB@IJCF?DB?C<;;;AABB>BC@@@?B?BAAB=A?ACBAAAA??<?ABBB3AA;>999,8?@@3:8A>AB@BCBBBB?BA>=AA>=9?@@:=:====>@@@<AABC7;:=<====>@DAA;;;@<==>>BB<>;>AAE@@?>><>@ABB5A=A=@<;;;,99333(--9---366=:>>>?/>==:@6<7//,/;<<;;:B9?<>>AA=<9>AB<:;:@@??A@@@?AAAA@>?@<AA@@@=;<<A=A;??:88
@ATNG8:01195:01002
GATGGTAGTGTGTCTCTGAGAGTAGTACTCATTCGTTTCGGAAGAGACAGGTACGTTAATAGTTAATAGCGTACTTCTTTTTCTTGCTTTCGTGGTATTCTTGCTAGTTACACTAGCCATCCTTACTGCGCTTCGATTGTGTGCGTACTGCTGCAATATTGTTAACGTGAGTCTTGTAAAACCTTCTTTTTACGTTTTCTCTCGTGTTAAAAATCTGAATTCTTCTAGAGTTCCTGATCTTCTGGGTCTCTCTCTCACGCACTACCATCGAATGAGGTTAGTCT
+
//99+//:<<<<;;;;;;=<<<BBBBBCCCAA=A@@?9;;6:;A@@@?;94799//)/)/77:8C:>@=<;;===6;;<:<*<@<BCCC;@?;:4;>@=BC???@=00,/7;:<C>>:>B@5;;?;;B;;@E;999@;@@>>?@995<9455595:?>>9>C9>9<;;;;;?<@<=9999&4.4.55555$444::<.<==BBCCC>?====+69@<<5::=>29:@?>AB?B?AA?B:929:9:)5<9>@DDCCCBBA>@::9=8994:=:959@7><A@@@@
@ATNG8:01195:01006
GATGGTAGTCTCAGATAGTCTATAGTACTCATTCGTTTCGGAAGAGACAGGTACGTTAATAGTTAATAGCGTACTTCTTTTTCTTGCTTTCGTGGTATTCTTGCTAGTTACACTAGCCATCCTTACTGCGCTTCGATTGTGTGCGTACTGCTGCAATATTGTTAACGTGAGTCTTGTAAAACCTTCTTTTTACGTTTACTCTCGTGTTAAAAATCTGAATTCTTCTAGGTTCCTGATCTTCTGGACGACGCGCACTGACACTACCATCGAATGAGTTTAGTCT
+
////)////@CECCCCCC@AACBBBBBBBBCB@ABBB<BC?B@CGCCCBB?BCCCC8:7:B;93;>BCB@@@BA?=;::::):==?@CC<AADC@BAA<AB<@@BDAB@CCIDDCCB?A@C@C@CCCCBBBEADBBB?BBB9::BDEAABB;;;B@C@@=@@:=9??@@BCCLI@C@AA@7A=A=;;;;;*;AAAB8;;CABBCABB@CFFD5CCBCCACADD@CBCC@C?B@BBBCCC8;:A<AB;;;AACBBBEBABBCCBC@BCBBBAAAABBB<ACB@@
@ATNG8:01196:01008
GATGGTAGAGTATCATGTGTATCTCCAGAAGATCAGGAAACTCTAGAAGAATTCAGATTTTTAACACGAGAGTAAACGTAAAAAGAAGGTTTTACAAGACTCACGTTAACAATATTGCAGCAGTACGCACACAATCGAAGCGCAGTAAGGATGGCTAGTGTAACTAGCAAGAATACCACGAAAGCAAGAAAAAGAAGTACGCTATTAACTATTAACGTACCTGTCTCTTCCGAAACGAATGAGTACACACTCTCATATGACACTACCATCGAATGAGGTTAGTCT
+
55558=;;<==?=<<65594444//)//:4::><@@<@?5?@@BBBB@CC9;6;AA;;;;;*9;ABBCBBBBCCB;?@;;;;;'9;:;4999+4?<7<AABBBBCC?B<??=@@@<>>>>@@BCEHCCDCBBB@CBBB@AAAA???A=B@DAA?BDDCCBBB?AAA????@>=000*00;;>5;;=998665'.828.//=9=<:7=6=///06/5;BA?;@@==BA@4969??9?>@>@@?ABAA@BBBBBBCBBBCCCA@@A;;6;BA??=?CCC@B@CCC;;
@ATNG8:01197:00992
GATGGTAGAGTACAGTGTAGTAGACCAGAAGATCAGGAACTCTAGAAGAATTCAGATTTTTAACACGAGAGTAAACGTAAAAAGAAGGTTTTACAAGACTCACGTTAACAATATTGCAGCAGTACGCACACAATCGAAGCGCAGTAAGGATGGCTAGTGTAACTAGCAAGAATACCACGAAAGCAAGAAAAAGAAGTACGCTATTAACTATTAACGTACCTGTCTCTTCCGAAACGAATGAGTACGATAGAGCACACGTGTCTACCATCGAATGAGGTTAGTCT
+
5;<<8<=CDED@=CCBBBBBBCBBB?A@DACBCB@@=@?ABBBBBB@BB=A??><9:999(9<BCCCCBBBBBA9?<9;;;;*;C?D@DDD9CCJ@CCBBCCCAA?A@CC@CCC999BBBCBBCCCCCBBBC@GDAA>A@@A@AAB>B@C??>@BBBBCBB?BBBBBA>@@:@>?8<<999+9=<;98888(/:5:///;;A>@=@<??@?=A=ABC@@>@BBACBB?C?BBD>CBB@AAAACBBBBBBBBB@@BCCCAA@AA>><>@>>><AA>>493:A;::
@ATNG8:01197:01001
GATGGTAGGACGAGCGTCTGAGAGGTACTCATTCGTTTCGGAAGAGACAGGTACGTTAATAGTTAATAGCGTAACTTCTTTTTCTTTGCTTTCGTGGTATTCTTGCTAGTTACACTAGCCATCCTTACTGCGCTTCGATTGTGTGCGTACTGCTGCAATATTGTTAACGTGAGTCTTGTAAAAACCTTCTTTTTACGTTTACTCTCGTGTTAAAAATCTGAATTCTTCTAGAGTTCCTGATCTTCTGGTGAGATATGCATGATGCTACCATCGAATGAGGTTAGTCT
+
<@@=?C>D?BAA995<555554:;49566===8<;@<44949;?AABBBB?DCC<;7;>BBBB?CACBCCC;;6;B@CCDCC2>>>3><9<0::5546<@;;=16565=A?AAAABBBB?BBB?B?BBA@ABBB=BA@@<ABBAA:;;CBBBBBCAA>;;:?BB?B>AA@@@ABBB=@::;;;':2:299995$9>?@;069=9=9696;9===>+;995616;>?=9:9@??C@B?BCCBBB698B<@ABABBBBBBA@AA;;;ABB?BDCCB@:;;;5;5;BCBC
@ATNG8:01200:00995
GATGGTAGCACGACACGACGATGTGTACTCATTCGTTTCGGAAGAGACAGGTACGTTAATAGTTAATAGCGTACTTCTTTTTCTTGCTTTCGTTGGTATTTCTTGCTAGTTACACTAGCCATCCTTACTGCGCTTCGATTGTGTGCGTACTGCTGCAATATTGTTAACGTGAGTCTTGTAAAACCTTCTTTTTACTTTTACTCTCGTGTTAAAAATCTGAATTCTTCTAGAGTTCCTGATCTTCTGGACGACGCGCTACTGACACTACCATCGAATGAGGTTAGTCT
+
?ABC?BCBB;66;;><@;;666;;<<><>=>@>D9:966=9>:><<<CCC?B??@?;?=???F@B?CBB?==97;533333$3;6;@@@:A>>:<18900)0;3;0//56.35;=@>ED<>>>:=:?A@;<;AA<AA==9=>>;;;=@>>>@?===>:888:==:>=@@@A@>=;;5;;;>>/<08187888(8=;:<-76;///:77;7;DEK/>?>>><A=@@<@A@@?AD<A<AE@;--,-33296666<<@777766>>>>@@@9=:779-,,,9-2-277;<
@ATNG8:01200:01031
GATGGTAGTGTCAGTGCGCGTCGTCCAGAAGATCAGGAACTCTAGAAGAATTCAGATTTTTTAACACGAGAGTAAACGTAAAAAGAAGGTTTTACAAGACTCACGTTAACAATATTGCAGCAGTACGCACACAATCGAAGCGCAGTAAGGATGGCTAGTGTAACTAGCAAGAATACCACGAAAAGCAAGAAAAAAGAAGTACGCTATTAACTATTAACGTACCTGTCTCTTCCGAAACGAATGAGTACGTGTGACGTACGTTAGCTACCATCGAATGAGGTTAGTCT
+
BB@@:@<?@@?C@?;;;6:5==<??8?;:49A;;9D?C@B@A?ABB=@@=@<998999999$7/7=>ACEBBBBA;><;;;;;*;;7;@EIF=CBB?BCCCCCBBB?A?BB@BBC@ECCABBBELGDBB@;;;>AA@A>AAA@@AAA?B@BBB@CBBCBBBB?CCCCCC=><899:3::::::+::93988786%/;6;/./33753.349...-.488>@B899?>>@@;@<?AA;ABB@BCECBBBCAAABDB@@@A@?=@BBB::8:DAAB?@>==393:A@:9
@ATNG8:01201:00996
GATGGTAGCGCGACGAGCGTAGACCCAGAAGCATCAGGAACTCTAGAAGAATTCAGATTTTTTAACACGAGAGTAAACGTAAAAAGAAGGTTTTACAAGACTCACGTTAACAATATTGCAGCAGTACGCACACAATCGAAGCGCAGTAAGGATGGCTAGTGTAACTAGCAAGAATACCACGAAAGCAAGAAAAAAGAAGTACGCTATTAACTATTAACGTACCTGTCTCTTCCGAAACGAATGAGTACGTGTGCGACGTGTCTCCTACCATCGAATGAGGTTAGTCT
+
4444.49:;=;:6<<>;;@>CA@BB;=>>;0//9949287>@?A?88433,34787933333#36;;=BB@BBBBB>;;BBCCC1CC>B>CCC:CCCBCCCCCCCCC@C?BB?BCD?AAB?@@BCAAAAABBBB@CCCC?@@?BBBBB?C@CBB?BCCCAAAB@BDBBBB?AA=@993:=999,8988<899:9%6:58///66;==8=<@:;;;?:?>CBB?BBBBBBA<@<?AB;BBC?BAAAABBA>>000@@>008;=<=9=?>====?>;??;;6;;?BBCC
@ATNG8:01210:01001
GATGGTAGATACTCGCTGATACACCCAGAAGATCAGGAACTCTAGAAGAATTCAGATTTTTAACACGAGAGTAAACGTAAAAAGAAGGTTTTATCAAGACTCACGTTAACAATATTGCAGCAGTATGCACACAATCGAAGCGCAGTAAGGATGGCTAGTGTAACTAGCAAGAATACCACGAAAAGCAAGAAAAAGAAGTACGCTATTAACTATTAACGTACCTGTCTCTTCCGAAACGATTGAGTACACATCGTCGTGTCGTGCTACCATCGAATGAGGTTAGTCT
+
44==:?@BBCCCDBA@BBC966<<<4:::9<@@?9958<??AABAB?BB?B?BBBBBBBB3C=@;ACBB@>>>>5==<;;;;*:955.555&/9994////77444./)/;)//9)////4:<==>999A9;:5:;:=29:9>@@@A=A=B;;8;BCBCC;;:;BBB@A=AA???=3:99:::+:=>9:::9:(7=8=777?@A;<:><AA::5:8<=BCCADDCCBBB?C@BBD?::::?AA???@A@@00/<>A@AABC???BCE?BCBBB>AAAA=A=??@::
@ATNG8:01211:01038
GATGGTAGCTCTGCTCTGACTCTCGTACTCATTCGTTTCGGAAGAGACAGGTACGTTAATAGTTAATAGCTGTACTTCTTTTTCTTGCTTTCGTGGTATTCTTGCTAGTTACACTAGCCATCCTTACTGCGCTTCGATTGTGTGCGTACTGCTGCAATATTGTTAACGTGAGTCTTGTAAAACCTTCTTTTTACGTTTACTCTCGTGTTAAAAATCTGAATTCTTCTAGAGTTCCTGATCTTCTGGTGAGATATGCATGATGCTACCATCGAATGAGGTTAGTCT
+
4444.4::=;;;<;;>>966=;945955;<<;8<=B=8=B@C@CCBAAAKECCBBB=@?@BBD@C?A>>000>>==;=BBBB1CB?ABBC=@A::;;C@;<<-000>>@=B?@@@AA=?BBD?C>CBFCABAD9;;BB>BDCBA@ABA@@BCB@@@?B;;9:C=@=A?A@@@@BC=>;;9;*:;@;;:::;*;@@AC:;;BBBB<;;;?BABB0AA@;;7;;AC?BBBCBAA=B<@@@B@@>@@B=ABCBBDDC;;;ABE;;;;@@=@BBCD?@A@B?C<@AD;;
@ATNG8:01167:01083
GATTAGTGTCATATGAGAGTGTGTACTCATTCGTTTCGGAAGAGACAGGTACGTTAATAGTTAATAGCGTACTTCTTTTTCTTGCTTTCGTGGTATTCTTGCTAGTTACACTAGCCATCCTTACTGCGCTTCGATTGTGTGCGTACTGCTGCAATATTGTTAACGTGAGTCTTGTAAAACCTTCTTTTTACGTTTACTCTCGTGTTAAAAATCTGAATTCTTCTAGAGTTCCTGATTTTCTGGAGATATCATCAGCGAGCTACCATCGAATGAGGTTAGTCT
+
BBB@BBBCBCCCCABADDCCCCBBBBBCBB?BB@A<AA>B@CCCCCCC@CECCC@B@BCBB?C@CGCCCBBBC?BCDDD5CC?BABC=BB??:>@@9@@>BAACCC@BBCCCCCC@CCC?C@CCCCAAAA<ABBC?BCCCFCBBCDCCCAA@C?CDD@??<?;?>CBBAB@?<?::9:.;>B=;;;;;*;B@@A8;;BCCCFCCC?BABA,@CCBB@DACG@CCCCDCC@B??>:99949AA??@@BBBBBBCCCCCAAACCC@CBCBB=@@9979=BCBCC
@ATNG8:01179:01079
GATGGTAGCTCTGCTCTGACTCTCGTACTCATTCGTTTCGGAAGAGACAGGTACGTTAATAGTTAATAGCGTACTTCTTTTTCTTGCTTTCGTGGTATTCTTGCTAGTTACACTAGCCATCCTTACTGCGCTTCGATTGTGTGCGTACTGCTGCAATATTGTTAACGTGAGTCTTGTAAAACCTTCTTTTTACGTTTACTCTCGTGTTAAAAATCTGAATTCTTCTAGAGTTCCTGATCTTCTGGTCAGACTCTCACACGCCTACCATCGAATGAGGTTAGTCT
+
@BBB?BDDBCBBBBCDDAA@DBBBDACACBAA>ACCC>BB>A@CCECCBC@BDCCC?C?BBBB?C@CCCCCBBCC?CBBBB1BC?BBBD=BBBB@BCC?CC?@@@GBC@CCCBCCCB@BCB@B?CDCCAAAC@DCDD?BBAABAAACBBABBBAA?B@A>AC?C?BACBBBBCC=C;;;:.;=@=A@@@@0@BBBC=CCDCCCCA@@4;;;;*;@A@A?AACD@CCDBBBB>A>ABBCCC@BBC@CDDDCCBBCCCBBABB?CCC?AABCB>ACAA<@?BEDCC
@ATNG8:01193:01086
GATGGTAGCTCTGCTCTGACTCTCGTACTCATTCGTTTCGGAAGAGACAGGTACGTTAATAGTTAATAGCGTACTTCTTTTTCTTGCTTTCGTGGTATTCCTGCTAGTTACACTAGCCATCCTTACTGCGCTTCGATTGTGTGCGTACTGCTGCAATATTGTTAACGTGAGTCTTGTAAACCTTCTTTTACGTTTACTCTCGTGTTAAAAATCTGAATTCTTCTAGAGTTCCTGATCTTCTGGGTCTACTCTCGTCGCGCTACCATCGAATGAGGTTAGTCT
+
//993//6==?>?==>>666<555::99885405;>>5>>6:6;AAA@BB>A>0/0,0)/99@;C9C@@ACA@>@<:::;;*4>::459)9=99255<.5.6655;994;665<;;;7<<=5;7;>=A999=29999:?AABBBBB@@@@@@@@@?:::=?C=@<@ABBA?B:;69@@@8@;><99;:.:===A;@>BBBBBABA4;;;:(9>?@@2929929==?>9;4:=ABBBCB@BBCC>@AACBBADDBBCA@;;;;;:=?@997:;;C6;8;@@@C
@ATNG8:01196:01047
GATGGTAGCACGACACGACGATGTGTACTCATTCGTTTCGGAAGAGACAGGTACGTTAATAGTTAATAGCGTACTTCTTTTTCTTGCTTTCGTTGGTATTCTTGCTAGTTACACTAGCCATCCTTACTGCGCTTCGATTGTGTGCGTACTGCTGCAATATTGTTACGTGAGTCTTGTAAAACCTTCTTTTTACGTTTACTCTCGTGTTAAAATCTGAATTCTTCTAGAGTTCCTGATCTTCTGGAGATATCATCAGCGAGCTACCATCGAATGAGGTTAGTCT
+
:A9904<:<566<<>>>??;;655;9556;@B?BBCE>CB@C?B@@@@@@:>=BBB?B?BCBB>A>@BCBB::8=48;===+8><>;66.60.(-08--)/959=@=<=5:;>>?@;;8;DG=A<??@=;;;B=???A=BBB@???A??@??====9;;;=BE<??@@@@@@@?9>;;;;/;:>:??@@@/@BADD:?::;9:<988/656'8=>AA>D=>=:=@@>>>@<@<??@@@@<A@@<:::@AA?@@AC>>>@@>??A;A?@==8<>>@=A;<><@>
@ATNG8:01205:01049
GATGGTAGCGAGCGAGTGTGTATACCAGAAGATCAGGAACTCTAGAAGAATTCAGATTTTTAACACGAGAGTAAACGTAAAAGAAGGTTTACAAGACTCACGTTAACAATATTGCAGCAGTACGCACACAATCGAAGCGCAGTAAGGATGGCTAGTGTAACTAGCAAGAATACCACGAAAGCAAGAAAAAGAAGTACGCTATTAACTATTAACGTACCTGTCTCTTCCGAAACGAATGAGTACGATGAGAGAGCTCTCTCTACCATCGAATGAGGTTAGTCT
+
8>995:;:>>>;<<<;>@>BCDB@@7;CC<@@B@990449=::=?C<@A7949A@@B?>>+B@CCIIEDCBCIH=B@;;;;.5B;B2;;05<>7<9666:BAA=B?AA>A??8::BBCDCCCCCCCCCCC@BBBB?BABA@@@C?B>BAA=ADGGCCBA@CCCA@@?BB>B@A=@???@;???>BCDCC2CC@C::9B@@ED;@;>>??9=:=?CCCACBBBBAC6;6<BB=BCC?B@@@CCBAAABBBBBBBBDBBB>@@@@<@:::=9===A;>:?B;;;
@ATNG8:01210:01045
GATGGTAGACACGTGTGCTCTCTCGTACTCATTCGTTTCGGAAGAGACAGGTACGTTAATAGTTAATAGCGTACTTCTTTTCTTCTTCGTGGTATTCTTGCTAGTTACACTAGCCATCCTTACTGCGCTTCGATTGTGTGCGTACTGCTGCAATATTGTTAACGTGAGTCTTGTAAAACCTTCTTTTTACGTTTACTCTCGTGTTAAAATCCGAATTCTTCTAGAGTTCCTGATCTTCTGGAGATACACATGATACTCTACCATCGAATGAGGTTAGTCT
+
89//+/7:?B;;;6<655=<956<BA@ABA;;4<;;;,9=:@?CAAABAC79:?>>5>8::AA<?><???A@@@@:7///).3...(.755078=7=>///@:7837=;;<<==8<==1807<=<=>88.6=::3;=::7755:98858;:=685:6:A<@<>>9875866/35775+53?8>>??:(55555-5555::::::4999-9949>2:49=;@A@@@>>;>;>>::=>,//:167==CD@??A@??>==>A@@=>>>?><?>;;7;=>>>AA
@ATNG8:01164:01110
GATGGTAGCGCTCACATAGATACAGTACTCATTCGTTTCGGAAGAGACAGGTACGTTAATAGTTAATAGCGTACTTCTTTTTCTTGCTTTCGTGGTATTCTTGCTAGTTACACTAGCCATCCTTACTGCGCTTCGATTGTGTGCGTACTGCTGCAATATTGTTAACGTGAGTCTTGTAAAACCTTCTTTTTACGTTTACTCTCGTGTTAAAAATCTGAATTCTTCTAGAGTTCCTGATCTTCTGGCTCTCGTACAGATACTACCATCGAATGAGGTTAGTCT
+
:9:;9==>=AB@CCB999CCBCB@AABA@A??>?BBD?CB@B?<;9CB@@?ACBBC?C?CB;95;7;CB>>BB>@+00000$00+089:3<;==:=@C?CC;;;@DDDABBCCBCBB@BDBAD@DBBBBBBD@BCCC@CEECCBA@CBBABBBBB?A@@>@DAD@CBC;<;GCC>B;;;;.;=A=;;;;;*;ACCC=BCCBBCCBBD5<;<;*;@@A@=A=@B>BCCCCBC@B@DDDCCD?BAA>BB<;<CBBCBBBCBCCCC@AAAAA?AACC?B=@BC<;
@ATNG8:01164:01136
GATGGTAGCATCATGCATATCTCACCAGAAGATCAGGAACTCTAGTAGAATTCAGATTTTTAACACGAGAGTAAACGTAAAAAGAAGGTTTTACAAGACTCACGTTAACAATATTGCAGCAGTACGCACACAATCGAAGCGCAGTAAGGATGGCTAGTGTAACTAGCAAGAATACCACGAAAGCAAGAAAAAGAAGTACGCTATTAACTATTAACGTACCTGTCTCTTCCGAAACGAATGAGTACCTATGTAGAGCTCTATACTACCATCGAATGAGGTTAGTCT
+
BBB=;C?CCDCCBCBBCBCBDBCBB?BBC<CAB;:89?<>BB9:7BB?;7?<:9;AA@@A0@<@BBBCCCGCEDIDD;;;;;*;B>B5;;;-;>=3:955<BBBB@C@BB>BBB?BB>>ABBBCCCCECCBCACEAA?AB@@@@883:>B@@=@CBBBCCD@ACCCBB>?@;?>?:???>=8???:?BCCC3BB??877?>===5:7;AAA7;8;ACBB@BBCCCCC?B?ADD>DAA>ABCBBBC?@@@@CBC@BBBB>???666@<@AA>>5<C9959=A@:99
@ATNG8:01165:01125
GATGGTAGGCGACATACATACGCGCCAGAAGATCAGGAACTCTAGAAGAATTCAGATTTTTAACACGAGAGTAAACGTAAAAAGAAGGTTTTACAAGACTCACGTTAACAATATTGCAGCAGTACGCACACAATCGAAGCGCAGTAAGGATGGCTAGTGTAACTAGCAAGAATACCACGAAAGCAAGAAAAAGAAGTACGCTATTAACTATTAACGTACCTGTCTCTTCCGAAACGAATGAGTACCTCTCAGACGCTCGTCCTACCATCGAATGAGGTTAGTCT
+
>?>:7?=B?BCBCEEFCCDC;;;GEADHFAAA@A@@<@?BBBDDDC?AB?B?DBC@@@@@0@@CCCCDFDCBBC=AC:::;:*<@>@5999&5;;7<A<BBCBBB@B@CC@BAB>AABBBBBBCCCCCCCCC@CCAA<@@?>@A@>9@>B:::;CCCBCCC?BACACB?BB=B@@8?=888*9==:?FFDD/DD?B;;;???;;7;=@>@A:<4<=BBA=AA@@@BB?A?ADD>CBB@BBBBBBB@BBBAA@CBBAAA?AD8=;A;@@A>>9@@=<9<;?B@??
@ATNG8:01169:01102
GATAGGTGCACATGAGTGTATCCAGAAGATCAGGAACTCTAGAAGAATTCAGATTTTTAACACGAGAGTAAACGTAAAAAGAAGGTTTTACAAGACTCACGTTAACAATATTGCAGCAGTACGCACACAATCGAAGCGCAGTAAGGATGGCTAGTGTAACTAGCAAGAATACCACGAAAGCAAGAAAAAAGAAGTACGCTATTAACTATTAACGTACCTGTCTCTTCCGAAACGAATGAGTACGAGAGTAGAGCAGAGCTACCATCGAATGAGGTTAGTCT
+
CICBB@@@@BCDDECCCCCCBB?BCC?CDDD??<?@BBCCCCC@CD>A>ABB99999':=BCCCCDDBBBC<AA>==>=,>>9?=@AA9BCEABAABCCBBB>B>BB>BCC=@@BBCBBBCBDDDDCBB>BBBB?AAAABBBB?B?B??>?DBBBABB?BBBBBB>BA<?<<6==;<<3=<=9888888%/959///9;?>?<?<@@@@<A<AACCD@BBBCCCC>A=@@?9@AA?CBCBBBBBBBAB@BCAAABB?@?CCC>@@@=A;AA;>;>=@BBBB
@ATNG8:01172:01108
GATGGTAGGCACTGCGCACACATCCCAGAAGATCAGGAACTCTAGAAGAATTCAGATTTTTAACACGAGAGTAAACGTAAAAAGAAGGTTTTACAAGACTCACGTTAACAATATTGCAGCAGTACGCACACAATCGAAGCGCAGTAAGGATGGCTAGTGTAACTAGCAAGAATACCACGAAAGCAAGAAAAAGAAGTACGCTATTAACTATTAACGTACCTGTCTCTTCCGAAACGAATGAGTACCTCTCAGACGCTCGTCCTACCATCGAATGAGGTTAGTCT
+
45<<5::=3;556<;;@CCCGHCCC>DCC?BAAABB?B?@@@@@?B@AAAD?::887;;;'=9><;=====8<<3;?@@AAA1AB>C5::9&5<B9;A<B;?;>C?B?CC@B@@=?CBABDCBBBDDDDBBB?BBDD@BAAABABC>A?B;:7;AABCCDB?BCBBBB?BB?BBC?AB??>5<8818>>?@/@D=A@>@?@???:<:==>>1718>AAA@CAAAACC<?=ABB<AEE?AAACCBB@9:9BB@@?@BDD@??:>>D=B??>>;>A<<8<59?AAA
@ATNG8:01173:01105
GTTGGTAGCTCACGTACGTCACACGTACTCATTCGTTTCGGAAGAGACAGGTACGTTAATAGTTAATAGCGTACTTCTTTTTCTTGCTTTCGTGGTATTCTTGCTAGTTACACTAGCCATCCTTACTGCGCTTCGATTGTGTGCGTACTGCTGCAATATTGTTAACGTGAGTCTTGTAAAACCTTCTTTTTACGTTTACTCTCGTGTTAAAATCTGAATTCTTCTAGAGTTCCTGATCTTCTGGAGATACACATGATACTCTACCATCGAATGAGGTTAGTCT
+
@B;A<@<@BCBA@A@BB@CCDABBDBBBCCCC@BBBB<AB?B@BBBEGCC@CCCBA7979A@A?C>AABBCBBAA>@BBBB3BA<?667,8@@@9??@<AA?>>?BBB@A>>>>AAA<AAA;>;?A@?>=>A<AAAA9==@>>>>@@AAAA=>>A<;;:<AA<A9>>AAAA???<?@@@@6@<@;<8777*7:676*--6---=99<1888)5>AAB=B=>=:=???@??<?<AB>>>@<@@A;AAAA@@@A<;<@@@@@A@@@<A<;872899;:>7;<;<;
@ATNG8:01174:01115
GATGGTAGTAGTACACTAGTCATACCAGAAGATCAGGAACTCTAGAAGAATTCAGATTTTTAACACGAGAGTAAACGTAAAAAGAAGGTTTTACAAGACTCACGTTAACAATATTGCAGCAGTACGCACACAATCGAAGCGCAGTAAGGATGGCTAGTGTAACTAGCAAGAATACCACGAAAGCAAGAAAAAGAAGTACGCTATTAACTATTAACGTACCTGTCTCTTCCGAAACGAATGAGTACATAGATATACGTATAGCTACCATCGAATGAGGTTAGTCT
+
<<458;=@BBDBCC?@<@@DCBBBB=BA@<AB;;;C?C<A@B?@?C@B@=@=:;9=<>=@.@=AA<=<<?;788*8<>>=>>+>C=C69:949>>:<A<B@CCCC?B?CDABAA?BBCCCCCCCCEECCDCC?BBBC?AABBBBBC<A<A998:CBBBCBB?BC?@@A?CD>A@B?BBBBA=A>?<>DDDC/AA<@:::@@ABA:>:>AAA<>8>ACCC?BCBBBBB=@>@CC>CAA?@@?@@AAAAAAAAAAA>AAAA=>>A8868A>>>;AA;<:==>ABBB
@ATNG8:01174:01125
GATGGTAGAGTATCATGTGTACTCCAGAAGATCAGGAACTCTAGAAGAATTCAGATTTTTAACACGAGAGTAAACGTAAAAAGAAGGTTTTACAAGACTCACGTTAACAATATTGCAGCAGTACGCACACAATCGAAGCGCAGTAAGTATGGCTAGTGTAACTAGCAAGAATACCACGAAAGCAAGAAAAAGAAGTACGCTATTAACTATTAACGTACCTGTCTCTTCCGAAACGAATGAGTACTATAGACTATCTGAGACTACCATCGAATGAGGTTAGTCT
+
;::<466=?>=>>6666<>>>D;;+//92774444.438444455.55.5499999999(9555565555==>3;;;=<;<*49.4.999+5;@=B988;==7859?AC>BBB?BAABCCCDDCCCCBBBC@CBBB?B???BBBB>@@@;;7;B@@?BBB?CAA@AA=AB?ABD>AA99:,78818:<<=/>E=H???>===@:=:=A??7;7;ABBB@CCB@@BB=@=@BB=BEC@CBCBBBBBBBAAAA??>AA@?@@?AA?<@0//>6::9:29.7>>:?
@ATNG8:01175:01131
GATGGTAGACATATCGTATCTCTGTACTCATTCGTTTCGGAAGAGACAGGTACGTTAATAGTTAATAGCGTACTTCTTTTTCTTGCTTTCGTGGTATTCTTGCTAGTTACACTAGCCATCCTTACTGCGCTTCGATTGTGTGCGTACTGCTGCAATATTGTTAACGTGAGTCTTGTAAAACCTTCTTTTTACGTTTACTCTCGTGTTAAAATCTGAATTCTTCTAGAGTTCCTGATCTTCTGGGTCTACGCTCGTCGCGCTACCATCGAATGAGGATCGAATGAGGTTAGTCTATCACCGACTCGCCCATAG
+
:<<<=A?ACCCBDDCCCCBBBCCBB;::A@@<@AAA=??<??A@???BB>AA@AA<@>ABBB>B?BCC@@;;5=668999*599>888)2;<57==<:=D588@???<@AABC@<<9>AC:<8<>AA>>>>9>???8<<>><<>AABA@@>>?@<>>@<@B=A<@@@=>>C>>;>@ADD5@<?8:::9:+:><<<1:;;;:7><<:/787)2::;?:?;==4<>>;:7717176>AAA8;;?@9?AAA===@?>><<89663607793616<==9@<<<;43333-3277::=???@@:<77//-44.4---
@ATNG8:01177:01116
GATGGTAGGTGCACATGAGTGTATCCAGAAGATCAGGAACTCTAGAAGAATTCAGATTTTTAACACGAGAGTAAACGTAAAAAGAAGGTTTTACAAGACTCACGTTAACAATATTGCAGCAGTACGCACACAATCGAAGCGCAGTAAGGATGGCTAGTGTAACTAGCAAGAATACCACGAAAGCAAGAAAAAGAAGTACGCTATTAACTATTAACGTACCTGTCTCTTCCGAAACGAATGAGTACGATGAGATCTCGTGTGCTACCATCGAATGAGGTTAGTCT
+
::4405:=8=>?=>>>=;????>>?8;@B?B999BB?B?CCBA?:;49929=@ABAAAAA1A?BCCBBCCEBBB=BBBCCCC5DC@C?BBC:B@@;::88AAA?@5979B?BBB?BAAADDDECFGEBBBBD?BBBA?AAAAA????C?C@@>ABBBBA::9:BCBAB?AA>@BB?>=;@@50//*/7;;;)7828222675834>6>9//*.268ADCACCBBBBD?A=?@@;@AA@@@@BBBBBBBBBA@ABE9:8A999699-55<99.59?>;?<>>@@@
@ATNG8:01178:01118
GATGGTAGATATATGCACGCTCTACCAGAAGATCAGGAACTCTAGAAGAATTGCAGATTTTTAACACGAGAGTAAACGTAAAAAGAAGGTTTTACAAGACTCACGTTAACAATATTGCAGCAGTACGCACACAATCGAAGCGCAGTAAGGATGGCTAGTGTAACTAGCAAGAATACCACGAAAGCAAGAAAAAGAAGTACGCTTTTAACTATTAACGTACCTGTCTCTTCCGAAACGAATGAGTACACATCGTCGTGTCGTGCTACCATCGAATGAGGTTAGTCT
+
6>>>7;;;=;;AA969CEDCCCB@A??BC?>@?>>:497<<<><8958838(//6669:9:)5,22886655666.../9999'884:8;=?1===9==<;;=;?=4848<6;9:28856<<<ACCCCBCB@@<@AAA?BB@@?A@A=A>A@@=@BBBBGBB@AA@@9939>;999390@>>5;0/(/////'-727...33555*555557393888875855568;06165@7@A=6988///9///;9:88AAAA887??A=>:=>>BB;;;;;8<5;;<<<
@ATNG8:01182:01111
GATGGTAGCTCGCTGATGATATCTCCAGAAGATCAGGAACTCTAGAAGAATTCAGATTTTTAACATCGAGAGTAAACGTAAAAAGAAGGTTTACAAGACTCACGTTAACAATATTGCAGCAGTACGCACACAATCGAAGCGCAGTAAGGATGGCTAGTGTAACTAGCAAGAATACCACGAAAGCAAGAAAAAGAAGTACGCTATTAACTATTAACGTACCTGTCTCTTCCGAAACGAATGAGTACTATAGACTATCTGAGACTACCATCGAATGAGGTTAGTCT
+
>@A=9B=ECC?>>?>BBCBBABABB:=>F?BBB;;9<@=@AA??>C?BC?B@9:9?=>>@,@=@973;<<<????8A=:;;;;'//(/(//(/78278996666=8=:;;5;;;8=@@@ECCDCBBDCBBBB@BBAB?BAABBBBB>B?B??<?BBB@CCA?AAAACB>BB>BA@;?A899+:::4:>=>>/>>;?;;;BBB??<?<?>>A6:6:ABBB@CBBBBBB@B@BCC>CCC?@@ABCBB@@ACCCAAABCBBAAADDDC?AABBB@BB??=@=AAA@@
@ATNG8:01185:01126
GATGGTAGTGTGTCTCTGAGAGTAGTACTCATTCGTTTCGGAAGAGACAGGTACGTTAATAGTTAATAGCGTACTTCTTTTTCTTGCTTTCGTGGTATTCTTGCTAGTTACACTAGCCATCCTTACTGCGCTTCGATTGTGTGCGTACTGCTGCAATATTGTTAACGCGAGTCTTGTAAAACCTTCTTTTTACGTTTACTCTCGTGTTAAAAATCTGAATTCTTCTAGAGTTCCTGATCTCTGGTAGAGCGTGCATATATCTACCATCGAATGAGGTTAGTCT
+
77//)/777:5555555:<<<559?;>:;:9:6:<CD=@@?B@CCCCCFD@CBACD@B?BDCE@HICBBBCBB@@8;;DDD1@@;?AAB<BBCB?CAB>BB?AADEDG@CBBBBCBC@BCC?B@CCBBCBBD@C@BCABAADCBBCDBBBDEEBB>BCB?CB?B@C:;:CCAAA>ABBCC9C@D???===,000>>4=///66/333,3999):::992828<2:<>>A@A<A<@>0000@@<*/7A???BBAAAABBBBBBAA>:99=@<?999?B?><=;:
@ATNG8:01186:01103
GATGGTAGCGCATATCAGCGCAGCCCAGAAGATCAGGAACTCTAGAAGAATTCAGATTTTTAACACGAGAGTAAACGTAAAAGAAGGTTTTACAAGACTCACGTTAACAATATTGCAGCAGTACGCACACAATCGAAGCGCAGTAAGGATGGCTAGTGTAACTAGCAAGAATACCACGAAAGCAAGAAAAAGAAGTACGCTATTAACTATTATCGTACCTGTCTCTTCCGAAACGAATGAGTACTGCGTCTCACTCTCGCCTACCATCGAATGAGGTTAGTCT
+
:=9:7;<==BBCCCAA@CDDCCBBB=ABA=A@@B;;7;=ABA@?CE@CC>B>@AA;;;;;*;=ABBBCCCCABA8AA;;;;.9C<C2;;;&5<<7=<;?AAAAC?B?BB@BBB?BBBBBCCBBBBDDCCCCABB@@6;;AABBCC@EAC;::;BBBCBCB@BBBBBB@AA?BCE?BBB@@;@:939AAAB3AB=A999CDCDA:>:?DCD:>>>>?AA<@@@::;=:>:;;:/:8919===>?===>@BAACBBBBBBCC@CCC@CCCCC=@ACC@CDDCAAA
@ATNG8:01200:01092
GATGGTAGTGTGTCTCTGAGAGTAGTACTCATTCGTTTCGGAAGAGACAGGTACGTTAATAGTTAATAGCGTACTTCTTTTTCTTGCTTTCGTGGTATTCTTGCTAGTTACACTAGCCATCCTTACTGCGCTTCGATTGTGTGCGTACTGCTGCAATATTGTTAACGTGAGTCTTGTAAAACCTTCTTTTACGTTTACTCTCGTGTTAAAAATCTGAATTCTTCTAGAGTTCCTGATCTTCTGGTATGACTAGTGTACTACTACCATCGAATGAGGTTAGTCT
+
9A@>+//45955555555599545;<545:::4:=@A<AC@C8;<CCCBL@BCCCE?A?ACCD?C>AACCDBA@@;99959$4<7;<<<5<<<?<CBC?9<9;AB@AFAECCCBABB@BDD@C@BBDCBCCC?AABCAHLFCCCCBB@@@BABCC@A@>:00+0+0;@@DDB;;5;;;;;.:2925555&4;:::4;>@<CB>=<<.5555$59955.5;@@:?@AAAAB7;6;CCCCD>@;;6;CAA@CCBCCCABAGCCCCCG@A@BB@ABBB>B@CAA@B
@ATNG8:01201:01139
GATGGTAGCAGACGTGACAGAGCGCCAGAAGATCAGGAACTCTAGAAGAATTCAGATTTTTAACACGAGAGTAAACGTAAAAAGAAGGTTTACAAGACTCACGTTAACAATATTGCAGCAGTACGCACACAATCGAAGCGCAGTAAGGATGGCTAGTGTAACTAGCAAGAATACCACGAAAGCAAGAAAAAGAAGTACGCTATTAACTATTAACGTACCTGTCTCTTCCGAAACGAATGAGTACAGAGAGTACGATATGTCTACATCGAATGAGGTTAGTCT
+
@A<@8A??A<;A;@;6966==>BBB?CHE@D@A000:@:@@@?@@A>AB=@<?===<<<<,=8?@?BBBBB??>4>>;;;;;':@;:455)5997=<;;==>6:8:?BB?CDD=@?BBDBBBCCDBBCCBB?BDBB?BBA@@@:94;?AAB@BBCBBAAA@BBBCCC@CC>@?B;@@??<5;974;=@AA/==9=///::@==9=;==>>6;6;ABBC?BB;;:BB?B@CCD=BCB@AAAACBBBCCCCAAACCCA@@@>8:8AAAA@@<??>?:>:>>@?@
@ATNG8:01204:01137
GATGGTAGTATAGAGCTCTACATAGTACTCATTCGTTTCGGAAGAGACAGGTACGTTAATAGTTAATAGCGTACTTCTTTTTCTTGCTTTCGTGGTATTCTTGCTAGTTACACTAGCCATCTTACTGCGCTTCGATTGTGTGCGTACTGCTGCAATATTGTTAACGTGAGTCTTGTAATACCTTCTTTTTACGTTTACTCTCGTGTTAAAAATCTGAATTCTTCTAGAGTTCCTGATCTTCTGGGTCTACGCTCGTCGCGCTACCATCGAATGAGGTTAGTCT
+
?B;905<=ABBAAA>>=<=;;@AABBBBBC@@=@A@A=?@=?@???BC??;?BA@A?B?BBBC?B<>?@AA@=7=8?AAA@.;;5:;@@8@B>=<=@A<AA8<;;<>><@@@@AA:87;@@D<@:9:ABBB=AA@@8::==>>>>@@@@@:::;5:<=;>><><???B???==:>AA<@@@<A5;:<<;+<>>>A:AAA===AAAA07666+699:B;@;@A<AA@?=??<@<@A=<<D:<=>>7>>;;;>==8::A?AAAA?A;@>BAA:>>=<9<=>CBBB
@ATNG8:01207:01119
GATGGTAGTGTCATATGAGAGTGTGTACTCATTCGTTTCGGAAGAGACAGGTACGTTAATAGTTAATAGCGTACTTCTTTTTCTTGCTTTCGTGGTATTCTTGCTAGTTACACTAGCCATCCTTACTGCGCTTCGATTGTGTGCGTACTGCTGCAATATTGTTAACGTGAGTCTTGTAAACCTTCTTTTACGTTTACTCTCGTGTTAAAATCTGAATTCTTCTAGAGTTCCTGATCTTCTGGATAGCGACGCGATATACTACCATCGAATGAGGTTAGTCT
+
66-/)//;;=<==>>==?@=BBBA?@5558897::9:09:5;5;;9A@;;49?<@?;?8@A?A>B?CCB966;>>:><A>>+5845:A@9@5955:9=:;<466==BB@CCCCCCCD>BBB?B?BBCKBCBCACCAA?ACCCCCCCEBBBBAA;;6;@A=@@=@?AC@@;;9??=@999,9:>8==>>4=B@@A<B@@@DA@999@CCD9B>@:9292:9;@@:::9929:>@@A@@=?@A=ABB;:99>@@BBBBAAA@@@<@BB@@;<?:;4;4;>@:;
@ATNG8:01208:01134
GATGGTAGTGTGTCTCTGAGAGTAGTACTCATTCGTTTCGGAAGAGACAGGTACGTTAATAGTTAATAGCGTACTTCTTTTTCTTGCTTTCGTGGTATTCTTGCTAGTTACACTAGCCATCCTTACTGCGCTTCGATTGTGTGCGTACTGCTGCAATATTGTTAACGTGAGTCTTGTAAACCTTCTTTTTACGTTTACTCTCGTGTTAAAAATCTGAATTCTTCTAGAGTTCCTGATCTTCTGGGTGTATCAGCGAGTATCTACCATCGAATGAGGTTAGTCT
+
:<<<=A;4455//7/////:<;?@CBAAAAAA>AABA<;;8;?BCDEDBB@BHFCB@CABBBC@EEJFCCCCBCB@DDDCC1;;:<BCD?BB@@<@?B=BD?BCCBCCADCECCFBB@BCC@D@EDFH<=<C@CCCC=B<;;B@BDBB<<<@@@C>@@B?BB?B>BACBCCCCC>B;;;0:;@5:;;;;*;@@@J=CDBCDCB??A2;:;;*;>>?@494;B=@@AAB@@<@?@@@CBB@C@BA=ACFCFCCCCJ;;;;<CB;;8;A@@A>BAA@=@=AA;99
@ATNG8:01209:01091
GATGGTAGCGCATATCAGCGCAGCCCAGAAGATCAGGAACTCTAGAAGAATTCATAGTTTTTTAACACGAGAGTAAACGTAAAAAGAGGTTTTACAAGACTCACGTTAACAATATTGCAGCAGTACGCACACAATCGAAGCGCAGTAAGGATGGCTAGTGTAACTAGCAAGAATACCACGAAAGCAAGAAAAAGAAGTACGCTATTAACTATTAACGTACCTGTCTCTTCCGAAACGAATGAGTACGTGTGCGACGTGTCTCCTACCATCGAATGAGGTTAGTCT
+
>>>@@CDCBBBBCCCCBDDEECCCJ>BAC@CBAAAA=A;A::9>==;=<10)0;//0;;;;;&969:::;<<444:3:;99==?,997/777&37718;<====CC?@;?>9=AC;AAA9@@DBBCCCCCCCB=BA;;5<@@@@?AC;A>B;;69CCCDC@A?BDDA@@?@@<AAA@BCBBB>AAA??????.?A?A>==BB>>><A;>>==9<;>>CCCADCCBCBB=@=@BB=BCD>@?BAA@@@@@?9:8>;><<>??A?:>==@@AAD4;;88063:>ABA
@ATNG8:01209:01123
GATGGTAGAGAGAGCTCTCTCATCGTACTCATTCGTTTCGGAAGAGACAGGTACGTTAATAGTTAATAGCGTACTTCTTTTTCTTAGCTTTCGTGGTATTTCTTGCTAGTTACACTAGCCATCCTTACTGCGCTTCGATTGTGTGCGTACTGCTGCAATATTGTTAACGTGAGTCTTGTAAAACCTTCTTTTTACGTTTACTCTCGTGTTATAAATCTGGATTCTTCTAGAGTTCCTGATCTTCTGGTATACACACTCGCTCGCTACCATCGAATGAGGTTAGTCT
+
:::<<AAADBCBDBB;;6559;=:;A;;;<<@7@??A:@A?A?DBBAAAA8:9???6::=<9:5:6<?@??;733477;;;+33*.....'.99949333(3;173227728>>@@@??<>>>:=:=@===>>?<@@@@=AAAAB>>?@@@@@@>==:====CD<A====///=<<16:;;;/;9>9=>FCC/>>?>>1;;;;;:>?;;7;AAC3;;;;5;;5;D=@@@?=>=;?=@;;;AA<>>A<AAA???AA@@>>>A:::AAA=AA=880/--3)-)/B>A@
@ATNG8:01211:01115
GATGGTAGATATATGCACGCTCTACCAGAAGATCAGGAACTCTAGAAGAATTCAGATTTTTAACACGAGAGTAAACGTAAAAAGAAGGTTTACAAGACTCACGTTAACAATATTGCAGCAGTACGCACACAATCGAAGCGCAGTAAGGATGGCTAGTGTAACTAGCAAGAATACCACGAAAGCAAGAAAAAGAAGTACGCTATTAACTATTAACGTACCTGTCTCTTCCGAAACGAATGAGTACGTGTGACGTACGTGAGCTACCATCGAATGAGGTTAGTCT
+
8;44.5=<<<BCC96655::>:9559<<>7?@:=992:68>?:?@;7=<6<6:9998888$/(...3896687739794444$4939.55)5:;4;<>@DD>BC?B?<;5;;;5:9?=A@@@CBCDBAABD@@A@C?BB@?:::A@H@A@A@BBBBBBBB?BBAA@B=?<9<88/7<<<<38794;7878(8:65527:8888*/*.7784;68:>>>499?@@<@<?;>AC@BAA?CBCB@@@@=<?9;9=>????>>?=AA@>>><>A>887?182/9990
@ATNG8:01165:01156
GATGGTAGTGTCAGTGCGCGTCGTCCAGAAGATCAGGAACTCTAGAAGAATTCAGATTTTTAACACGAGAGTAAACGTAAAAAGAAGGTTTTACAAGACTCACGTTAACAATATTGCTGCAGTACGCACACAATCGAAGCGCAGTAAGGATGGCTAGTGTAACTAGCAAGAATACCACGAAAGCAAGAAAAAGAGTACGCTATTAACTATTAACGTACCTGTCTCTTCCAAACGAATGAGTACTATAGACTATCTGAGACTACCATCGAATGAGGTTAGTCT
+
:>4406:@CCBBB>BC@@A@@:?BB?ADC@CC@>>@5;5;?A998C>B@>A=999?>BAB3B=AAAABBBBCCD<>?@BBBB2BB=A5<;<.<AA=B@@@BBABB?B@BB?ABA?BBBBBBBBBBBDBAACC?CABB@BBB>>?9979?A?>;?989B>A@<@@@ABA=??<?@@:<<666.6/-)-9999,--/666?@8876;5;A>>:>:>>===<??@@>>><@=CE>BBB?AAAC??????AAABB@@@ACA??AA6617<@AB@BBBB@B>AACCC
@ATNG8:01167:01185
GATGGTAGCGCGACGAGCGTAGACCCAGAAGATCAGGAACTCTAGAAGAATTCAGATTTTTTACACGAGAGTAAACGTAAAAGAAGGTTTTACAAGTCTCACGTTAACAATATTGCAGCAGTACGCACACAATCGAAGCGCAGTAAGGATGGCTAGTGTAACTAGCAAGAATACCACGAAAGCAAGAAAAAGAAGTACGCTATTAACTATTAACGTACCTGTCTCTTCCGAAACGAATGAGTACTATGTAGAGCTCTATACTAATCGAATGAGGTTAGTCT
+
=@><<@<CBBCBBDGEECCCBBCCC>CBB@CBBBBB?B@BAAAA@A>AA@B?AA@9:999:%9@ABBBBCBA@@8>;;;;;.5=8C.9:9&9AD=C<@ADDDA@>@@CC@CBB>AABBCCCCEDDDCCCCC?CCCD<@@AABBBB>C?BBB?BCBBBB??=?ABBBB@BC?A??<?B@@@;?::4:::::*:<8=787@BB@?;@<AA?@<@;??BBB@BCCCBCD>A>ACB>BBB@BBBCCCBBBABBAA@@@@@???@A@@<>>>?;?@@B<A:=ABBB
@ATNG8:01170:01150
GATGGTAGCTCTGCTCTGACTCTCGTACTCATTCTGTTTCGGAAGAGACAGGTACGTTAATAGTTAATAGCGTACTTCTTTTTCTTGCTTTACGTGGTTTTCTTGCTAGTTACACTAGCCTCCTTACTGCGCTTCGATTGTGTGCGTACTGCTGCAATATTGTTAACGTGAGTCTTGTAAAACCTTCTTTTTACGTTTACTCTCGTTGTTAAAAATCTGAATTCTTCTAGAGTTCCTGATCTTCTGGGTCTACGCTCGTCGCGCTACCATCGAATGAGGTTAGTCT
+
8889699<B956;<<<;;;<=;:55444:://)///:;2;;1613333:;94886//(/(.3.2+36:344<<9994/....$..(-467(-..//)599+9;7555:::.55:88:33-38-3,339933/:59///(/-;///8///<;:==430444.39497<;<;;666;5?<<@@0@29299999$9:AA@6>///79//)/:)////$////72737838443448297443;::58355)//////7//48:345;;9;68443=7345<0505<555
@ATNG8:01173:01171
GATGGTAGTGTCAGTGCGCGTCGTCCAGAAGATCTGGAACTCTAGAAGAATTCAGATTTTTAACACGAGAGTAAACGTAAAAAGAAGGTTTACAAGACTCACGTTAACAATATTGCAGCAGTACGCACACAATCGAAGCGCAGTAAGGATGGCTAGTGTAACTAGCAAGATACCACGAAAGCAAGAAAAAGAAGTACGCTATTAACTATTAACGTACCTGTCTCTTCCGAAACGAATGAGTACTACTCTCAGAGACACACTAATCGAATGAGGTTAGTCT
+
566>9<<===;666><<<<>;;;AA<<=D@BA9:9@:>::<@?998::<9=;79733333$3177;888;<===17795999$9999255)59969655:<;56057<<8::>=?ABBAABCCCDBBAC@@=@C;;9:BC@BB::7;@BBA?ACCBBBBB?BCBBBC?BBBBA????@@9?==;@@AAA/AA;>>@BB@<<<,/+/999)/+/?BAB?A@;;:AA?C?BBC@BBB?BCCDCCCBBBBBBBBCBBAA>>>??B<@@>>:=@>>:>5:@@??
@ATNG8:01177:01189
GATGGTAGTACATGATAGACGACACCAGAAGATCAGGAACTCTAGAAGAATTACAGATTTTTAACACGAGAGTAAACGTAAAAAGAAGGTTTTACAAGACTCACGTTAACAATATTGCAGCAGTACGCACACAATCGAAGCGCAGTAAGGATGGCTAGTGTAACTAGCAAGAATACCACGAAAGCAAGAAAAAGAAGTACGCTATTAACTATTACGTACCTGTCTCTTCCGAAACGAATGAGTACGATGAGATCTCGTGTGCTACCATCGAATGAGGTTAGTCT
+
7999499<:;;=6656<<<=BAB?@4>9@599<==9.944:::<=;8;;8<,//67769:9'91///66688887.7833333$3===>B@?6?==6=@00/6633.3688485;3;:99@@?@ABBCBBBBD@D;;;<@A@@@>@?8<9=00+0@>=>=?B?B?@@@B@BB<>>D>BBBBB=A>=9:9::9(9?9;;??AABBB<>:==AA;>>ACBA>@A@<<<=:=9=>>7>C>:89:BBDCDCBBBBBBBBBB?@?>>>BB=B?>=>=>A@@=@@AB@AA
@ATNG8:01179:01169
GATGGTAGGACGAGCGTCTGAGAGGTACTCATTCGTTTCGGAAGAGACAGGTACGTTAATAGTTAATAGCGTACTTCTTTTTCTTGCTTTCGTGGTATTCTTGCTAGTTACACTAGCCATCCTTACTGCGCTTCGATTGTGTGCGTACTGCTGCAATATTGTTAACGTGAGTCTTGTAAAACCTTCTTTTTACGTTTACTCTCGTGTTAAAAATCTGAATTCTTCTAGAGTTCCTGATCTTCTGGGTCTACGCTCGTCGCGCTACCATCGAATGAGGTTAGTCT
+
<=::8<<B>BBCCC<===ACCDBC@CBBBB;;:;CEC>BC@D@BBBBBCCACBEEC@D@A@AD@D@BBBCBCBCC>BBCCC5BB@CBBB>CDBB?BBB=BB=@@BEAB?BCCDCCCD@CCD>A?BBBBCCCC@CCCC?EBBBCCCDBBBBCCBBB>BCC?BB?B?BBCCCCCCC@CCCCC;C@D;::9::*:BDCD=BBCCCFCBBB<@@@@0@AABC?B>BC@BCCBBBA@C@CBCCCD?B>??:?@@BABBCCCBBB?@@BBD?CCAAC?BCBB@B@CCBCC
@ATNG8:01186:01148
GATGGTAGTGATACAGATCAGACACCAGAAGATCAGGAACTCTAGAAGAATTCAGATTTTTAACACGAGAGTAAACGTAAAAAGAAGGTTTTACAAGACTCACGTTAACAATATTGCAGCAGTACGCACACAATCGAAGCGCAGTAAGGATGGCTAGTGTAACTAGCAAGAATACCACGAAAGCAAGAAAAAGAAGTACGCTATTAACTATTAACGTACCTGTCTCTTCCGAAACGAATGAGTACGAGAGTCAGAGCAGAGCTACCATCGAATGAGGTTAGTCT
+
<;:;>@BDCCCCCECCCCCCA@?CC?CCC@CBC@??=@=@A@>@AA9>?;?8?@?<<;8;)8;@B@?@?CABBB:@=:::::*;B<@5:99&5<<7;A<B;;;=B?B@BC?CBB?CBA@BBBBDCCCCCBBB>AA@@<@@A@?@::7;?CBB?BBCDCCBA>ACCDCB?A@<A??:?@@??8@995:DDHE/??;?;;;>>BAA7;7;>>>8<9<@@@@@BBBCBBB=?;@@@9@AA?AAABBDCB?>>AACBBBBBBB:::AAA<AAA@@<@CAA=A=@A@@?
@ATNG8:01188:01158
GATGGTAGTGTCGATATGAGAGTGTGTACTCATTCGTTTCGGAAGAGACAGGTACGTTAATAGTTAATAGCGTACTTCTTTTTCTTTGCTTTCGTGGTATTCTTGCTAGTTACACTAGCCATCCTTACTGCGCTTCGATTGTGTGCGTACTGCTGCAATATTGTTAACGTGAGTCTTGTAAAACCTTCTTTTTACGTTTACTCTCGTGTTAAAAATCTGAATTCTTCTAGAGTTCCTGATCTTCTGGTATGACTAGTGTACTACTACCATCGAATGAGGTTAGTCT
+
8944.497779///;9/5555555<:844943:7<=>>8@?:>86655555.59944058<<<>7;7;<:;;4444.44444$444(38880:<<=9===<=@9<A@AAB>AACCCDCC@CCC@C@BBCCAAAE?BA;;7;@AACDDDCCCCCBCA@9;;@@CC?C@CCBBBBCBC@BBBCC;C6;5;AAA@*<;CCB;@@;;;@@;9929<@=+>>?C@@CACDAA@@AA@@<?=A@?A?@<@CC>BBDD;;;CCCCEEDDCAAAB@CBABB>@@@C@C@CBBCD
@ATNG8:01194:01187
GATGGTAGCATCTGCATATCTCACCAGAAGATCAGGAACTCTAGAAGAATTCAGATTTTTAACACGAGAGTAAACGTAAAAAGAAGGTTTTACAAGACTCACGTTAACAATATTGCAGCAGTACGCACACAATCGAAGCGCAGTAAGGATGGCTAGTGTAACTAGCAAGAATACCACGAAAGCAAGAAAAAGAAGTACGCTATTAACTATTAACGTACCTGTCTCTTCCGAAACGAATGAGTACAGAGAGTACGATATGTCTACCATCGAATGAGGTTAGTCT
+
44::7:CC@@ADGG;;;BA@@BBB=@BA@BBB;;;>@@BBBBCCC@CF=@=?@@=????.><AAABAA@BAA@8@@;;;;;*;B=@5::9&5@;66:6?==C;?;@?BB?BBB?BBBBCCCCCBCCCBBBB@BAAA?AAAAAB997<@CCB@BCCAACBB?BAAABB?AA<A??9==988*5656?@BAB/==9=///==A=>:>=AA@@7;7;?ABB@DDAAAAA=A=AAA=ABC??>>ABBBCCA?>?AAA>>>@@@==:::;?@A==:989C=A;@?===
@ATNG8:01195:01158
GATGGTAGCTCACGTACGTCACACGTACTCATTCGTTTCGGAAGAGACAGGTACGTTAATAGTTAATAGCGTACTTCTTTTTCTTGCTTTCGTGGTATTCTTGCTAGTTACACTAGCCATCCTTACTGCGCTTCGATTGTGTGCGTACTGCTGCAATATTGTTAACGTGAGTCTTGTAAAACCTCTTTTTACGTTTACTCTCGTGTTAAAAATCTGAATTCTTCTAGAGTTCCTGATCTTCTGGGTCTCTCTCTCACGCACTACCATCGAAATGAGGTTT
+
:;>E966EBB=BCCDC:5;B@BBBCCCCDD<;7;ABC=BB?B@@@@B@@@?BBBBB?A?ABBD@C?BAAABA@>?;;;>=>.=A==;;;3;CAA>ABB@BB>AABA==:=?==>AAB=A>>;><@@A?>>>@<@AA?8>>B>>>@@@@@@@<;;B<@@A=@?<?<@@@@AA@<<5;3777-7)---666*68966-358/..965877@@@,:///=7>6??:?A@C>==:=:==@@@E<@??B:AAAAA===A@@@AB>>:<72333322),,--066.
@ATNG8:01196:01164
GATGGTAGAGTACAGTGTAGTAGACCAGAAGATCAGGAACTCTAGAAGAATTCAGATTTTTAACACTAGAGTAAACGTAAAAAGAAGGTTTTACAAGACTCACGTTAACAATATTGCAGCAGTACGCACACAATCGAAGCGCAGTAAGGATGGCTAGTGTAACTAGCAAGAATACCACGAAAGCAAGAAAAAGAAGTACGCTATTAACTATTAACGTACCTGTCTCTTCCGAAACGAATGAGTACTACTCTCAGAGACACACTACCATCGAATGAGGTTAGTCT
+
;?@=<;;=BBBC>@CCDCCBCCDBB@CCC?B@@@BD@B@BCC@@?A@BB@B=@@?:9:9:(9?BBBBDCC99:@8><;:999$5<7<.555&5;;8>B=BCDD;<<;@CD@CBB?BBBCCCBDCCCCCCCBB?BDBB?B???@@@@9@<@A@6;;AAACCC?CBB???ABA>B9:4:@===50//(/8888,9=5==??>=<??5;7:?>A;?:>>BDD?B@A@BBA;@;?@@;@CC@AAAECAAABBBBBBBC?@;;@A>=?8818A@??;>B??;?;@@@??
@ATNG8:01208:01159
GATGGTAGGAGACACGTCGCACACGTACTCATTCGTTTCGGAATGAAGACAGGTACGTCAATAGTTAATAGCGTACTTCTTTTTCTTGCTTTCGTGGTATTCTTGCTAGTTACACTAGCCATCCTTACTGCGCTTCGATTGTGTGCGTACTGCTGCAATATTGTTAACGTGAGTCTTGTAAAACCTTCTTTTTACGTTTACTCTCGTGTTAAAAATCTGAATTCTTCTAGAGTTCCTGATCTTCTGGCGCTCTGTCACGTCTGCTACCATCGAATGAGGTTAGTCT
+
:?>@;==B@CBBBBBCB@@ABCCDCCCC==<<8<<=:38706(---(-6656479:;:<C?BBBB?B?AABBBBBBB?BCCCC1CF?BAAA<ABBB?CBB?BC?BBBFCC?CCDDEGEC?BBB?B?CCBBBCCC@CCBB?BBCCCBBBDDCCCB@??;@BC@CC?C?CCCCCCCCB;?:999-9;>;:::::*;B@AC>CCCBBCCBCB@DDDF2CCCCC?C@CD@CBBBBBB?C?BBBBBB<??C?ABBCCCBBCCCCBB@A@CCC@CCDCC@AAAA=@??AABB
@ATNG8:01177:01216
GATGGTAGCTCACGTACGTCACACGTACTCATTCGTTTCGGAAGAGACAGGTACGTTAATAGTTAATAGCGTACTTCTTTTTCTTGCTTTCGTGGTATTCTTGCTAGTTACACTAGCCATCCTTACTGCGCTTCGATTGTGTGCGTACTGCTGCAATATTGTTAACGTGAGTCTTGTAAAAACCTTCTTTTTACGTTTACTCTCGTGTTAAAAATCTGAATTCTTCTAGAGTTCCTGATCTTCTGGTCTACTACACTGTACTCTACCCATCGAATGAGGTTTAGTCT
+
89===ABCCB=A;;>C969<ABBCBMDBCB;;7;AAA=BD@D@BBBBCA@>ABAAA@B@BCBA<@49:@AAA@??9<<=<=.?A?@AAA:A=BB>BAC@FD789AB??;?@?::;:;8;?A<A<A@?::::?<AA@?;?DBAAA?@@AA===<==5;;;8=A=A=BD@;;<@?=9<88988(88@4;;===/==;:9.779778@@@@<====,<///6165==:?@@@@@@<?<?@@;;;-//:5999A>>>>>>>>@@@@A=66607/--743337+,,),,,,2
@ATNG8:01180:01238
GATGGTAGTATCTGCACACTCTGTCCAGAAGATCAGGAACTCTAGAAGAATTCAGATTTTTAACACGAGAGTAAACGTAAAAAAGAAGGTTTTACAAGACTCACGTTAACAATATTGCAGCAGTACGCACACAATCGAAGCGCAGTAAGGATGGCTAGTGTAACTAGCAAGAATACCACGAAAAGCAAGAAAAAAGAAGTACGCTATTAACTATTAACGTACCTGTCTCTTCCGAAACGAATGAGTACGAGAGAGCACACGTGTCATCGAATGAGGTTAGTCT
+
@B@@=@CBABBBBCCCCBBCDCEBB>BBC@CCA@@A;@;@CCAABC@AA>A;@>>99999.9>ABFAAABDCCC=@@;;;;;;%;@=>5999&5><8>A=BDCCCC?B?BC@@??>AAAABCCCCCCBCCCCC@CC@@<AA@?AA?>:@?BBB@CCCCCB??=?BCBBB@AA:>==8==9999+99818<<=>>(;>9=///=;A??<?<??AA=A=@@C@@>@BA@ABB?B>ABD>BBB?BAA@CDDC@AA@====AAAB;;:>>>>>>>@@@A;@=@AA;;
@ATNG8:01182:01197
GATGGTAGTCTCAGATAGTCTATAGTACTCATTCGTTTCGGAAGAGACAGGTACGTTAATAGTTAATAGCGTACTTCTTTCTCTTGCTTTCGTGGTATTCTTGCTAGTTACACTAGCCATCCTTACTGCGCTTCGATTGTGTGCGTACTGCTGCAATATTGTTAACGTGAGTCTTGTAAAACCTTCTTTTTACGTTTACTCTCGTGTTAAAAATCTGAATTCTTCTAGAGTTCCTGATCTTCTGGATAGCGACGCGATATACTACCATCGAATGAGGTTAGTCT
+
<:;;:==B@<<=?@?>>;6559989999:84304>?@8@AAHBA@?@;>:5>A@AC?@=AA9:5;7:@=;;//-8+--8,--//(/9:91;35404;:7;?4379>?@@CDDDBBBD?BBB?B?BCBBBCBB?BCBBAIBBBDBBBBBBAA@@CF@<<;@BB?C<??A;;;BBCABBBCC7@;A=;;;;;(;:@BD=C@A999@=99.5555$4::@>;>;@C=ABB;<;;7;?CAACCC>?AC@CCCCCBBBJDCDDCBAAA;;6:ADCC@?@AC@C?BBBBA
@ATNG8:01201:01203
GATGGTAGTGTCAGTGCGCGTCGTCCAGAAGATCAGGAACTCTAGAAGAATTCAGATTTTTAACACGAGAGTAAACGTAAAAAGAAGGTTTTACAAGACTCACGTTAACAATATTGCAGCAGTACGCACACAATCGAAGCGCAGTAAGGATGGCTAGTGTAACTAGCAAGAATACCACGAAAGCAAGAAAAAAGAAGTACGCTATTAACTATTAACGTACCTGTCTCTTCCGAAACGAATGAGTACTATAGACTATCTGAGACTACCATCGAATGAGGTTAGTCT
+
449:5:=AAAB@A;>BBBBBBBBGEACCB?BA:;<@6;5:AC??>A=:969;===:9999(99<>?@@AACCDD>B@@ACCC5CC>C5;;;-;BC>BA@@CCBBB@B@CF@CBB@BBBBBCCCCCBBDCDBA=@A@?<?@@>AA985;@DDE?BAABCB@?=?CC@??:?>9==<9=::99,7986:;;<<='<=9>888>?>:7+/+/9<<+/,/>ABB@CCA@@CC=@=:::5:BA?BCCCCCDAAABCB@@@=AABBBBCCCC?CABBB?@AAA>A?CAA@?
@ATNG8:01206:01208
GATGGTAGGCGTGTGAGAGTCTGCCCAGAAGATCAGGAACTCTAGAAGAATTCAGATTTTTAACACTGAGAGTAAACGTAAAAAGAAGGTTTTACAAGACTCACGTTAACAATATTGCAGCAGTACGCACACAATCGAAGCGCAGTAAGGATGGCTAGTGTAACTAGCAAGAATACCACTAAAGCAAGAAAAAGAAGTACGACTATTAACTATTAACGTACCTGTCTCTTCCGAAACGAATGAGTAACGTGTGCGACGTGTCTCCTACCATCGAATGAGGTTAGTCT
+
44:<7<<B>?BBBCDCCCC9;;;;5)5B@?BB::;@=@5;;@A??A?A@<@?C@::9===,:5:>0////88988/8665555'--(-(---&--405322266675:5::49;=6;;===A??>>>CBA@??;AAAA<>;>>@@>>;><@@A=C;;;;A@@<@@@@=>:>D>A@@<:;:AA:A=8366666)//)/:;;AAA???<@>A>==<C=B888>=??AA@@@:?;?AB:;;;:==>>;;5:==:::>>@:;;?????<>>>=A===@9===?;?<@?>>>
@ATNG8:01206:01217
GATGGTAGTATATCGCGTCGCTATCCAGAAGATCAGGAACTCTAGAAGAATTCAGATTTTTAACACGAGAGTAAACGTAAAAAGAAGGTTTTACAAGACTCACGTTAACAATATTGCAGCAGTACGCACACAATCGAAGCGCAGTAAGGATGGCTAGTGTAACTAGCAAGAATACCACGAAAGCAAGAAAAAAGAAGTACGCTATTAACTATTAACGTACCTGTCTCTTCCGAAACGAATGAGTACATAGATATACGTATAGCTACCATCGAATGAGGTTAGTCT
+
<=;=9<=AABBCCC996@>C@ABA@=<=>9?CDAA<;@<@==<<;A9;;9>:>=<?ABBB1@=897=??@?@@@:;8@<===+=C??7AAA8BAB=:9696>>==9=9A?=AAB=AAA@BBBBCCBBBCBBA@DAAA=@?ADAAAC<@=@;;8:CBBBBBD?BBABBB@BB?AAA?@?::905:75:;<===&675////;;@@A<A:>><;:;=A>BBB?BBBCCCB?B?ABD=BBB?BBCBCBBCCBA@@@A>>>@A@;;;=;;5;?>>?<:;:>5;5;====
@ATNG8:01207:01221
GATGGTAGTGTCATATGAGAGTGTGTACTCATTCGTTTCGGAAGAGACAGGTACGTTAATAGTTAATAGCGTACTTCTTTTTCTTGCTTTCGTGGTATTCTTGCTAGTTACACTAGCCATCCTTACTGCGCTTCGATTGCGTGCGTACTGCTGCAATATTGTTAACGTGAGTCTTGTAAAACGTTCTTTTTACGTTTACTCTCGTGTTAAAAATCTGAATTCTTCTAGAGTTCCTGATCTTCTGGGTCTCTCTCTCACGCACTACCATCGAATGAGGTTAGTCT
+
:<@;7;=CDDCCEECCCCCCBBCCDCAAAB@@>ACBB=@B=@=BCEFCCC?BCCCC?C@CCBB?B@CCBC???B@<@@CCC3CC>AADE>BBA@=@CC=BB9;;ACED?BBCFFCCC@CBB?B?CCCCBBBC@CCCC?BAAABBBBBCCCBBCCC?BBC@BC@C=?@CBBCBCC@BCBBB6BA@<@@BBB2BBBBE>CBBCCCC:;;?BBBB2BAABB6:7;B?CFBBBCB?B?BBABBB@BCCC>CCCDCCCCBBBCBBBBBBB?BBBBB?BBBA>A@BBB@@
@ATNG8:01209:01236
GATGGTAGGCGTGTGAGAGTCTGCCCAGAAGATCAGGAACTCTAGAAGAATTCAGATTTTTAACACGAGAGTAAACGTAAAAAGAAGGTTTTACAAGACTCACGTTAACAATATTGCAGCAGTACGCACACAATCGAAGCGCAGTAAGGATGGCTAGTGTAACTAGCAAGAATACCACGAAGCAAGAATAAGAGGTACGCTATTAACTATTAACGTACCTGTCTCTTCCGAAACGAATGAGTACCTCTCAGACGCTCGTCCTACCATCGAATGAGGTTAGTCT
+
8:44.49;.55;;66/<<////77739<<8>><<9949::955>>>:<;18044=BCDC>+=8888<;;88877.7333;;;,7606+222&25835555825584:.2/(/./(....3798988<=688807::917:777955-5-555.5>AAAB>=9=<<<==;==8<<=6<;<<05799=A678/7;;5;;<;97=;6<<@<<=:>;>786A;778@@>=896///(///(/88:755.555=;;555::555<899715659<4:76749199977
@ATNG8:01211:01203
GATGGTAGTATATCGCGTCGCTATCCAGAAGATCAGGAACTCTAGATGAATTCAGATTTTTAACACGAGAGTAAACGTAAAAAGAAGGTTTTACAAGACTCACGTTAACAATATTGCAGCAGTACGCACACAATCGAAGCGCAGTAAGGATGGCTAGTGTAACTAGCAAGAATACCACGAAAGCAAGAAAAAGAAGTACGCTATTAACTATTAACGTACCTGTCTCTTCCGAAACGAATGAGTACACATCGTCGTGTCGTGCTACCATCGAATGAGGTTAGTCT
+
?AA>@CCCBBCCCCDDCDECCCCBC@CCD@CCCAAC9;9;BCABBCBCB@D?BB??@CCD3C?BBBBABCCCCC=??AA?@@,=A=B2;;;*;@@<AA<@@CCBB?B@CC?A@A>AACCCCCCCCCCDDCBB?BBBC@B@@@@???<A>BBB@BBBCDABA=AAAAAA?AB>BBB=@@><<5==:988888(8@:?===@???@7:5:===4:4:?BBB?BB@@?@@=@>BBC>C?><?CCCCBAAAACBB?ABBBBBB?>@FBB?BBBBB?CCAA>@?A@@AA
@ATNG8:01167:01266
GATGGTAGTGTCATATGAGAGTGTGTACTCATTCGTTTCGGAAGAGACAGGTACGTTAATAGTTAATAGCGTACTTCTTTTTCTTGCTTTCGTGGTATTCTTGCTAGTTACACTAGCCATCCTTACTGCGCTTCGATTGTGTGCGTACTGCTGCAATATTGTTAACGTGAGTCTTGTAAAACCTTCTTTTACGTTTACTCTCGTGTTAAAAATCTGAATTCTTCTAGAGTTCCTGATCTTCTGGGTGTATCAGCGAGTATCTACCATCGAATGAGGTTAGTCT
+
:<4526==@CCCCDBBCCCBBCCCDABBBA9:6;>>?8@@;A=ABBDBA@?@CCCC@C?AACA?C@BBBCBBBAA;99999)9?<?ABA<ACCB?BAA<AC?:9;CED@CCCDCCCC@CCC?C?CCICCCCB?@@CC?DBCBDBBBCCCCCCAAA?BBB@BB@B>AABBBCBBB?BA@AB8@;@=::::-;AABC=A@CCCCCBAA4;;;;*;@@AB?B?BB@CCCCCCD@C?BCCDBA:?99:.:AABDDCCCCBBBCGFCAB>BDCCC@DDAB?B?AA???
@ATNG8:01170:01242
GATGGTAGGCGACAGTACATACGCGCCAGAAGATCAGGAACTCTAGAAGAATTCAGATTTTTAACACGAGAGTAAACGTAAAAAGAAGGTTTTACAAGACTCACGTTAACAATATTGCAGCAGTACGCACACAATCGAAGCGCAGTAAGGATGGCTAGTGTAACTAGCAAGAATACCACGAAAGCAAGAAAAAGAAGTACGCTATTAACTATTAACGTACCTGTCTCTTCCGAAACGAATGAGTACAGAGAGTACGATATGTCTACCATCGAATGAGGTTAGTCT
+
<ABB?CAA>A00////799<<>=@9616>?:>>B>9949>BABBBAA;@@-0*0//99995'5<;@A<<C=AADD8;:@AA@B1BC?C7;;;6;BD@BBBCBDBAA=A=CC?AAA@BBBBCEEBBCCCCCCCCABBBB@@@@@BCCC@DACBC@CCCCCCBB=@?CBBB?AA>???499@@@599:4:AABB3@@<@///88=<>:>;888=5;5;:BBA?AAAAA@A7;9;BC=BCB@BAABBCCCCCC???BBBBAAABAA?;;=BBA==9=8988=9>??@A
@ATNG8:01173:01241
GATGGTAGTATATCGCGTCGCTATCCAGAAGATCAGGAACTCTAGAAGAATTCAGATTTTTAACACGAGAGTAAACGTAAAAAGAAGGTTTTACAAGACTCACGTCAACAATATTGCAGCAGTACGCACACAATCGAAGCGCAGTAAGGATGGCTAGTGTAACTAGCAAGAATACCACGAAAGCAAGAAAAAGAAGTACGCTATTAACTATTAACGTACCTGTCTCTTCCGAAACGAATGAGTACATAGATATACGTATAGCTACCATCGAATGAGGTTAGTCT
+
;===:B?CCCCCDHHCEEDFDCCBC@BDC?CBB;;;?B?BBBABAE@BB@F@@A?ABKGK3C?BABBDCBBBBC=AABCCCC5DD@C@BBB9BBB>CBAACCCCBBF?BC@AAA@BBBACCCCCCCCCCCCC?CCBB>@@@@?AAB=A?B@@<@BAAABBB?BBBBBB?BB?BAA<@A===5;<7477888+6A=D788>>>BB:>:>>@D:>:=BBBB@BAAABBC@A>ACC>CBB?@@?BBBBBBAA@CAA??AAAAAAAA:;7:AA??:?AAA<A<@?;;;
@ATNG8:01181:01266
GATGGTAGCTCACGTACGTCACACGTACTCATTCGTTTCGGAAGAGACAGGTACGTTAATAGTTAATAGCGTACTTCTTTTTCTTGCTTTCGTGGTATTCTTGCTAGTTACACTAGCCATCCTTACTGCGCTTCGATTGTGTGCGTACTGCTGCAATATTGTTAACGTGAGTCTTGTAAAACCTTCTTTTTACGTTTACTCTCGTGTTAAAAATCTGAATTCTTCTAGAGTTCCTGATCTTCTGGTATGACTAGTGTACTACTACCATCGAATGAGGTTAGTCT
+
>?@>@DBBBCBBCCCC::;CBBBCA@ACCBAA<@BAA;@@?B?BCDCAAAABBBBB@B?BBA@<@@BBB???BAA>???AA1BB>=8785:@???@>><?@?BBBB@@<>==>@AAA:?>A;A;?>>>888A;AAAA7=;;;==>>AAABA677A;::;>AA<A;===BAAAAB<B@@@@5@<A;<<<<;+;=6660666///;9:=:=AAA/A@?@@=H<==:>BE@>>>=B:==???A:=::7;@???AAAA???@@A:;;?@=@@DAA<?=<<8>9<=@A@
@ATNG8:01185:01250
GATGGTAGCGAGCGAGTGTGTATACCAGAAGTCAGGAACTCTAGAAGAATTCAGATTTTTAACACGAGAGTAAACGTAAAAAGAAGGTTTTACAAGACTCACGTTAACAATATTGCAGCAGTACGCACACAATCGAAGCGTAGTAAGGATGGCTAGTGTAACTAGCAAGAATACCACGAAAAGCAAGAAAAAAGAAGTACGCTATTAACTATTAACGTACCTGTCTCTTCCGAAAACGAATGAGTACGATGAGATCTCGTGTGCTACCATCGAATGAGGTTAGTCT
+
8@@=:B==@@BBBCCCDEDCCCA@@?DBA>BCAA<;C@CAAAAAE?B@?B8;;77399:+:8BBBABCCC?>>767;BBBB5BC@D@CCC;CBCACBBABCDCC@D@AA>ABB>AABCCCFCDCBBBBABC@CCBC9;:BBCBBB?A?A??;?BAABCCB=A=><;<9?;4962+262222&2221556576%//37/./89==A787569A2:6:?AAA=A?==;00+0+0000*000*0AACCB@><==C@A@A>>>;;888;==8<=@==8;??B?C@BCBCB
@ATNG8:01186:01251
GATGGTAGCACTACACGACGATGTGTACTCATTCGTTTCGGAAGAGACAGGTACGTTAATAGTTAATAGCGTACTTCTTTTTCTTGCTTTCGTGGTATTCTTGCTAGTTACACTAGCCATCCTTACTGCGCTTCGATTGTGTGCGTACTGCTGCAATATTGTTAACGTGAGTCTTGTAAAACCTTCTTTTTACGTTTACTCTCGTGTTAAAAATCTGAATTCTTCTAGAGTTCCTGATCTTCTGGATGTGTGCGCGGTGCCTACCATCGAATGAGGTTAGTCT
+
59==<CDCBBBBCCCCCCC@@?ABICCBCBCC?@@??<@B@CACBBBBCC?CBB??=@@DDCA?A>C@?@BBB><9?@@>@1@>:?;:<7=779>AAA?BB<??>>;:7;?AA?@@@:@AC:>9=>>>@===;AA;;7;??<>=>@@@@AA@@@A::;:<>><>=AAAAAAA=<9=@@DC5C=C;>;;99+99---(--3---999<8====.=BC@@9=6//-/;<=:::5:5::@@@A;@@A<@>>>@@>><<<9<==:====>>>?<6::==1716==;:
@ATNG8:01192:01241
GATGGTAGCGCACACATAGATACAGTACTCATTCGTTTCGGAAGAGACAGGTACGTTAATAGTTAATAGCGTACTTCTTTTTCTTGCTTTCGTGGTATTCTTGCTAGTTACACTAGCCATCCTTACTGCGCTTCGATTGTGTGCGTACTGCTGCAATATTGTTAACGTGAGTCTTGTAAAACCTTCTTTTACGTTTACTCTCGTGTTAAAATCTGAATTCTTCTAGAGTTCCTGATCTTCTGGGTGTATCAGCGAGTATCTACCATCGAATGAGGTTAGTCT
+
4944.44:99>?;;;;====?>===BBBBCAB=?@@A9@A;?4959555<8<ABCB?C@CC:94;<;;4444844.4::::'33-39::3445=166;5;:155;;4516@@@@@BB;@@@;?=@@<;;:;==@AAA000=009@AB@@@DDAAA@CCC::9?A?CB@@@DCBB>A;;;;.;2;;:9::-9>>>D=C@>==>00/9)///&/9999.52:>;?CB?@?C6969@?@8838//0*0/0==A?999>>>566;?>9=@@9929=<<8<;>:99?
@ATNG8:01198:01258
GATGGTAGGCGTGTGAGAGTCTGCCCAGAAGATCAGGAACTCTAGAAGAATTCAGATTTTTAACACGAGAGTAAACGTAAAAAGAAGGTTTTACAAGACTCACGTTAACAATATTGCAGCAGTACGCACACAATCGAAGCGCAGTAAGGATGGCTAGTGTAACTAGCAAGAATACCACGAAAGCAAGAAAAAGAAGTACGCTATTAACTATTAACGTACCTGTCTCTTCCGAAACGAATGAGTACGTGTGCGACGTGTCTCCACCATCGAATGAGGTTAGTCT
+
?B><>@<B??@@CCCCCDF?@A;;;)9BB=@B9:;@=@>BBFDDCC@:::9ACBBCBBBB2B?BCBAAAAAAAA<ABBBBAA289389==?5>=B=A>>>@@?@@<A<AA=??A6:8>?>>AA@@9<9@>>C;===A9==>;;;////7=;A<===>BCBA<A@@@>@;@?;???8::777.9881:::::):;5;AAAA>>>?;?<?AAA<A=@A;;=;@A@@>>>9>9>>>3;772966:///;:;<==@A>>>>AAAA<AC;>>??>9::78078=<<<=
@ATNG8:01200:01257
GATGGTAGGTGCACATGAGTGTATCCAGAAGATCAGGAACTCTAGAAGAATTCAGATTTTTAACACGAGAGTAAACGTAAAAGAAGGTTTACAAGACTCACGTTAACAATATTGCAGCTGTACGCACACAATCGAAGCGCAGTAAGGATGGCTAGTGTAACTAGCAAGAATACCACGAAAGCAAGAAAAAGAAGTACGCTATTAACTATTAACGTACCTGTCTCTTCCGAAACGAATGAGACACACTCTCATATGACACTACCATCGACCTCTAGAAGTCT
+
?=:<=A;@>@DGDCCBBBBCCCC995:>=9>@AB;:6:=AACCCBA?BB?A?DC?99999*;=ACCCDCCD;;;/;@;;;;.9B8?2:9-9::7;;@BCBBBB?B?BC?B@@=BBBABCCCCEECDDC?@>?CAA?BCBBBBBB7858?@>BBCCB@@A>BCBAAA>AA>CBC?AA?AD::<><<=<=?.>A=B>BBAA@BB@B@BBAB=@=@BBBB=B=>>555<@<@AA:ABB>BBBBBCCB???>>>???>>>>A@@>>9>?CCBA>A@@EBB?@@AA
@ATNG8:01201:01267
GATGGTAGCACGAGTCACTCATATCCAGAAGATCAGGAACTCTAGAAGTATTCAGATTTTTAACACGAGAGTAAACGTAAAAAGAAAGGTTTTACAAGACTCACGTTAACAATATTGCAGCAGTACGCACACAATCGAAGCGCAGTAAGGATGGCTAGTTTAACTAGCAAGAATACCACGAAAGCATGAAAAAGAAGTACGCTATTAACTATTAACGTACCTGTCTCTTCCGAAACGAATGAGTACGTGTGCGACGTGTCTCCTACCATCGAATGAGGTTAGTCT
+
;?A>?B??666=6;6;;;;;556;;69<C<@966<<8<8==?665;7:;;;6;9>55555$5244455<<<<<<4;;<=;;;'4::)4.444&4::6455;<<88<:<8?@:9:9178739>@@ABBBCFCCBACCBC?@@@@BBBB?CIF@@?@DD@@@<@=@CCCCD@BB?BBB?B?>>A=AAABBCCCC3997:C@@A??=>6:5:ACC?C?BAAAAAECDBBBB?@<@@D9@BB?>?>BA@@BA?=:::>===>>>>>;>@@:>>??@<@???;>:==E??
@ATNG8:01202:01271
GATGGTAGCGAGCGAGTGTGTATACCAGAAGATCAGGAACTCTAGAAGAATTCAGATTTTTAACACGAGAGTAAACGTAAAAAGAAGGTTTTACAAGACTCACGTTAACAATATTGCAGCAGTACGCACACAATCGAAGCGCAGTAAGGATGGCTAGTGTAACTAGCAAGAATACCACTAAAGCAGAAAAAGAAGTACGCTATTAACTATTAACGTACCTGTCTCTTCCGAAACGAATGAGTACGATGAGATCTCGTGTGCTACCATCGAATGAGGTTAGTCT
+
<=44.4:;<<==AAAAAA@ACBBBD?BCC?BAAA??8<6;977;<;1;<9=6<A@ABCCB+B?CDCDBBBCCDC=BA@@@AA0@B>C@CCD=BBB@EDDCCCC@@>A@AA>ABC?:::BBABBDBBBLCDCB@;;;DGCBBA@@@@=B>B@A@AEGDDCCC@CBB?>?;::39?=9=;::936///::::+:;58252>?AAA<A<A;;;;@;>?CCCACCCBB@@9>9:::69??=?@?BBC??@?@?FFDBAA=898:;;;;8=A::998;9918179@??
@ATNG8:01202:01278
GATGGTAGCGAGCGAGTGTGTATACCAGAAGATCAGGAACTCTAGAAGAATTCAGATTTTTAACACGAGAGTAAACGTAAAAAGAAGGTTTTACAAGACTCACGTTAACAATATTGCAGCAGTACGCACACAATCGAAGCGCAGTAAGGATGGCTAGTGTAACTAGCAAGAATACCACGAAAGCAAGAAAAAAGAAGTACGCTATTAACTATTAACGTACCTGTCTCTTCCGAAACGAATGAGTACGATGAGAGAGCTCTCTCTACCATCGAATGAGGTTAGTCT
+
?@@A655:5:5;:556==696BB==<CCB?@@<844.35;;===BB?A@:?:>>?@@@@@1B?ACAAAA@<;>>8:?>@>>>,:;452999&5<<7;;;<<@>CC?B?BB?BBB?BB??@BBBBCCCAAAAA;@@@?::;:@A@AA>A?BAB=@BABBBBCABCBCBB?BB@BBB9::A@>8>::3:9:9:9%9?89?7536885<A<<=>A1806:AAA=@;:99DC3>859?6:954848?BAABB878@A@AABBBA?;;887<<==??<@>>>1818BB;;
@ATNG8:01216:00676
GATGGTAGTGCGTGAGAGAGAGACCCAGAAGATCAGGAACTCTAGAAGAATTCAGATTTTTAACACGAGAGTAAACGTAAAAAGAAGGTTTTACAAGACTCACGTTAACAATATTGCAGCAGTACGCACACAATCGTAGCGCAGTAAGGATGGCTAGTGTAACTAGCAAGAATACCACGAAAGCAAGAAAAGAAGTACGCTATTAAACTATTAACGTACCTGTCTCTTCCGAAACGAATGAGTACGAGAGAGCACACGTGTCTACCATCGAATGAGGTTAGTCT
+
AA;:04999;<<>><<<<?B@A:;9)49<7==@<54.45888:;9927913,3888;;;;+;5::;;;BCBBBA8<=:;:::)4?.9.9@>4??D:BB>@55549.4:==8;??:?@B8;:B@@@CC999@C?BAB;;9:CDAAAA?B?AAA?=;;;<<AB?BB@@>?9=?:?@@9<<=<<5=::48888)550958899:9:087)666549+22595.5545:==8<9=<<4:43-337;==?999BAB@@998A?BAAABBC@A;<;A966//)/35<>?>
@ATNG8:01216:00686
GATGGTAGTAGTACACTAGTCATACCAGAAGATCAGGAACTCTAGAAGAATTCAGATTTTTAACACGAGAGTAAACGTAAAAAGAAGGTTTTACAAGACTCACGTTAACAATATTGCAGCAGTACGCACACAATCGAAGCGCAGTAAGGATGGCTAGTGTAACTAGCAAGAATACCACGAAAGCAAGAAAAAGAAGTACGCTATTAACTATTAACGTACCTGTCTCTTCCGAAACGAATGAGTACTGTATCTATGTGTGCGCTACCATCGAATGAGGTTAGTCT
+
B@;905<=ACCDBBA@>BB?=B;;@=BBB>@@CC;;9<699B695A:95298:?@@?ECC1B>AAAABBBBBCC>BBBDDCC5A@=@=A@@9BCC@ABBCBBCCB?B@BD@CCB?ABBBCCBBBBBCDCCBC@CDA@>@BAA@A??<@?C;;:;BCABACEACCBDBA=AA=@BB<@@??<57888<=>@@2?A:?>===AAAE:>:=?>>:><?@CCE?AAA@ABB?B?@??9?AA=ACBCBBBBBBBBBAAAAAAA>>>@A@@;@@BAA9=A;;9:?A@;;:
@ATNG8:01217:00669
GATGGTAGTATATCGCGTCGCTATCCAGAAGATCAGGAACTCTAGAAGAATTCAGATTTTTAACACGAGAGTAAACGTAAAAAGAAGGTTTTACAAGACTCACGTTAACAATATTGCAGCAGTACGCACACAATCGAAGCGCAGTAAGGATGGCTAGTGTAACTAGCAAGAATACCACGAAAGCAAGAAAAAGAAGTACGCTATTAACTATTAACGTACCTGTCTCTTCCGAAACGAATGAGTACATAGATATACGTATAGCTACCATCGAATGAGGTTTAGTCT
+
:;@@>@====<<<<>=666<<;:;=5:9<8555;;;4;9<;;;;::755058<::;<<<<+<6::=BBBBBBB?<=;A=EEE1BC?B?BCB7A@A=@:66@?>==2929>?@@A=??>:??@@D::6@99:@;@AA@;>?:89??C?C@DBB@BCCCCB@@>?BDB??>?B?B:999@@@?7:0/)/0000'/828222>?::>)/(..../3/37?AA>>9999<=:>::?A<588?AAABBAABA@>>;0000/78=;99955.5?;=A;=<:9067(7==>A
@ATNG8:01229:00656
GATGGTAGTGTGTCTCTGAGAGTAGTACTCATCGTTCGGAAGAGACAGGTACGTTAATAGTTAATAGACGTACTTCTTTTCTTGCTTTCGTGGTATTCTTGCTAGTTACACTAGCCATCCTTACTGCGCTTCGATTGTGTGCATACTGCTGCCAATATTGTTAACCGTGAGTCTTGTAAACCTTCTTTTACGTTTACTCTCGTGTTAAAATCTGAATTCTTCTAGAGTTCCTGATCTTCTGGGTGTATCAGCGAGTATCTACCATCGAATGAGGTTAGTCT
+
88//+/;:<@<<<<<<;9977//////98843333-44.47;45555:5<<@@B6?:@@@@=@>000--5---;)//::+::,54=<09944.455.5<4556;::555656<<<8=97274////-///)//:<,//=>>><::----5--(-37//)/7)4.4.4999:=:;5:999)4.435555&4444;294445559;;8<==0<9955.5.55.55;;;>B:C?996C@@=@::9,5599595@<>9599555<<7::://,0/0>8;6=;9<=
@ATNG8:01232:00681
GATGGTAGCACACGAGATCTCATCGTACTCATTCGTTTCGGAAGAGACAGGTACGTTAATAAGTTAATAGACGTACTTCTTTTTCTTAGCTTTCGTGGTATTCTTGCTAGTTACACTAGCCTATCCTTACTGCGCTTCGATTGTGTGCGTACTGCTGCAATATTGTTAACGTGAGTCTTGTAAAACCTTCTTTTTACGTTTACTCTCGTGTTAAAAATCTGAATTCTTCTAAGAGTTCCTGATACTTCTGGGCAGACTCTCACACGCCTACCATCGGAATGAGGTTAGTCT
+
;://00:=>AB@::5565;;<>;;<<<<;;A@8BBCC=A>9=+00///7737:88505(--(-702,67///:///616;A@A1AA9<?333(26//(//838:5:??>BB@BBB@<=<;-//=;382669.....49:884888<<>=999?@@<87<+///59=060:B?665;;9(//666-66:5==??>/>>898*8::::9=;87./===,9///;4949949//*/<<<9=7<///66:3:776066,,,,,,-2255532659433--*,02999-3-68879
@ATNG8:01237:00640
GATGGTAGCATCATGCATATCTCACCAGAAGATCAGGAACTCTAGAAGAATTCAGATTTTTAACACGAGAGTAAACGTAAAAAGAAGGTTTTACAAGACTCACGTTAACAATATTGCAGCAGTACGCACACAATCGAAGCTCAGTAAGGATGGCTAGTGTAACTAGCAAGAATACCACGAAAGCAAGAAAAAAGAAGTACGCTATTAACTATTAACGTACCTGTCTCTTCCGAAACGAATGAGTACTATGTAGAGCTCTATACTAATCGAATGAGGTTAGTCT
+
;BBB?B@CB=BBBCAA==@@>>===<<<<;>>>;;?9?7?AA?@=B8CD@B?@@@99777'36<==BBBB@<BB<:9;====+<@:>3>>>4>ACABBBCCFEAA8;7<A=BAA<@@@?@@AACCBCCCCCC@BBBC@DBCCBBBB?BACBB@BBCBBCCC@DCCCDB=::69?<;>>999,7;<8998898%8<8;737;7<==8<89<994:8=9BBC@BA@@BBC@C8;;A;AAA>ABBBBGEBB??????@ABBBCBED?>:888:7<>89198=A@@@
@ATNG8:01240:00644
GATGGTAGTCTCAGATAGTCTATAGTACTCATTCGTTTCGGAAGAGACAGGTACGTTAATAGTTAATAGCTGTACTTCTTTTTCTTGTCTTTCGTGGTATTCTTGCTAGTTACACTAGCCATCCTTACTGCGCTTCGATTGTGTGCGTACTGCTGCAATATTGTTAACGTGAGTCTTGTAAAACCTTCTTTTTACGTTTACTCTCGTGTTAAAAATCTGAATTCTTCTAGAGTTCCTGATCTTCTGGACGACGCGCACTGACACTACCATCGAATGAGGTTAGTCT
+
::==:CBCBCCC>>>>>===<>>>@@;<=<5505<<<5<<7<7;;@B<;>5;;;;>:B>@?<>9B=AA?:445;8834////$/::000;;266:;0447355(---66:5;>9849::9=@A8?9A;;9CDBA@BFBA>BCDBBBBABBBBA@@@A:@;;5;;4;2:@=@?A?@@249999&95=:99:9:$9@??<665@@@?>===29595$5@=9:::?DD@DCBBA9;7;?CDCBBB@DDC?AA;;;;;::9@@@BCBCBBB@CECEB49;;;5;4:?AAB
@ATNG8:01250:00661
GATGGTAGCACGAGTCACTCATATCCAGAAGATCAGGAACTCTAAGAAGAATTCAGATTTTTAACACGAGAGTAAACGTAAAAAGAAGGTTTTACAAAACTCACGTTAACAATATTGTAGCAGTACGCACACAATCGAAGCGCAGTAAGGATGGCTAGTGTAACTAGCAAGTATACCACGAAAGCAAGAAAAAGAAGTACGCTATTAACTATTAACGTACCTGTCTCTTCCGAAACGAATGAGTAACCTCTCAGACGCCTCGTCCTACCATCGAATGAGGTTAGT
+
4:44.444<:555:;;;<<<<::56.5::5:;?A@@=B=>==00*0<47:4<6><=99?<<,?9=>8:??B?;;;3735:===+;;7;8=>>2?@@@@2>CCC>B?9=7<@09555;:=;;;<==BBACC@?@;774;.444495==?C8@BB@D;;;@@@A>@@@;;923338886;;9>:29==8<=@@A+==?=666>>@BB?B?>@>A5;29=<<83888;::;796:::.///)/--8-/(/(///:;99833.399>@=?@?<>9880)///-(-2522
@ATNG8:01252:00647
GATGGTAGCATCATGCATATCTCACCTGAAGATCAGGAACTCTAGAAGAATTCAGATTTTTAACACGAGAGTAAACGTAAAAAGAAGGTTTTACAAGACTCACGTTACAATATTGCAGCAGTACGCACACAATCGAAGCGCAGTAAGGATGGCTAGTGTAACTAGCAAGAATACCACGAAAGCAAGAAAAAGAAGTACGCTATTAACTATTAACGTACCTGTCTCTTCCGAAACGAATGAGTACGATGAGAGAGCTCTCTCTACCATCGAATGAGGTTAGTCT
+
?@@=@BBDCCCCCCCCCECDDCDCC@AAA?B@BCBB?B=@@BBCCC?BC?B@BBBCCCCC5C@CCDDDDJCDCB<AB;;;;;*;B>C5<;<49BB:=BABGMCBB?BA@=@BA=AABBCCCCBCBCCBBCC@CCCC@CAAACBCB@CADBA>BDDCCBBA?CCCCCC?BB@A@?9=;=?<8><<999999(9@<A99:CCCCC?B?@??A6:5:@CCCBCCAAA@?<@>ACD>BBB@AA@CDBBBB>>?BBBBBBBBBBBACBB>AA>>@=D?==8;6<B@@@
@ATNG8:01252:00665
GATGGTAGCACGACACGACGATGTGTACTCATTCGTTTCGGAAGAGACAGGTACGTTAATAGTTAATAGCGTACTTCTTTTTCTTGCTTTCGTTGGTATTCTTGCTAGTTACACTAGCCATCCTTACTGCGCTTCGATTGTGTGCGTACTGCTGCAATATTGTTAACGTGAGTCTTGTAATACCTTCTTTTTACGTTTACTCTCGTGTTAAAAATCTGAATTCTTCTAGAGTTCCTGATCTTCTGGACAGAGTGTGCAGATACTACCATCGAATGAGGTTAGTCT
+
::4406=@BDDA;@<;;>>956=@@AABDECEACCCC=BA?B?;::??BB?C??>B?B?BBCC?B>BBBB>>877133333$3;4;A970800)09=/0*798<773992877::A@@<@AA<A<@@@=888A=@@@@;>>>======>??@;7771///7;;7=9===@?C@@@=?>=:=?>:?;>====.=<@AC9@@@>==B<;:17777+:;<=A<@<??<?AA@?>C=D>A?;;;A;=>==BAA@@@999///====::::5;=>::7:=>=6;7;@A=>
@ATNG8:01252:00682
GATGGTAGACACGTGTGCTCTCTCGTACTCATTCGTTTCGGAAGAGACAGGTACGTTAATAGTTAATAGCGTACTTCTTTTTCTTGCTTTCGTGGTATTCTTGCTAGTTACACTAGCCATCCTTACTGCGCTTCGATTGTGTGCGTACTGCTGCAATATTGTTAACGTGAGTCTTGTAAAACCTTCTTTTTACGTTTACTCTCGTGTTAAAATCTGAATTCTCTAGAGTTCCTGATCTTCTGGACAGAGTGTGCAGATACTACCATCGAATGAGGTTAGTCT
+
;;:;9@?CCDBBB=>;666<<<=>=666;;;=9;;CG=AA?B@BC@==00+0///939588<<=@=@A@@@A;<;688888)583577706@A?187/)/;6//..5505795558C;9<=7:4:==:868<9><<=:=>=<===>>>????:995///9=@9=9A?@@BA;;;;?888818:A=@@@@@/??ADD3:::;;;;:::1888,8>>;;6:6///====6717-//==AA<??A=@A@>>=>>?;;;;;=====>:===;;5;;;;5;;@>??;
@ATNG8:01257:00680
GATGGTAGAGTATCATGTGTATCTCCAGAAGATCAGGAACTCTAGAAGAATTCAGATTTTTAACACGAGAGTAAACGTAAAAAGAAGGTTTTACAAGACTCACGTTAACAATATTGCATCAGTACGCACACAATCGAAGCGCAGTAAGGATGGCTAGTGTAACTAGCAAGAATACCACGAAAGCAAGAAAAAGAAGTACGCTATTAACTATTAACGTACCTGTCTCTTCCGAAACGAATGAGTACACACTCTCATATGACACTACCATCGAATGAGGTTAGTCT
+
889<9=>>?@>===@<<<=CF=BBG@BAB>@@<<58299A@CDB@A>ACAF@BBCCCDDD2C@ABBAACCDCCC=BBBBBBB5AA=A;@@@7@BB?AABLBBBAC?C?9899BC>BBDBBB??>BBB@BAAA8<:::4:=<:;9::5;9?;;7;>===??@9>;;;=>9::5;>>:>?;;:/98808:<:<+9;1:A>>>@A@@:=:=>>>8=8<=BBB>AAACDCCAC@CCD>CDE@BBBBAAABBBBBBBBBBBBCIDBBBCC@CCB@@<@B@@=@>ABBAA
@ATNG8:01261:00672
GATGGTAGCTCGCTGATGATATCTCCAGAAGATCAGGAACTCTAGAAGAATTCAGATTTTAAGCATCGAAGAGTAAACGATTAAAAAGAAGGTTTTACAGACTCACGTTAACAATATTGCAGCAGTACGCACACAATCGAAGCGCAGTAAGGATGGCTAGTGTAACTAGCAAGAATACCACGAAAGCAAGAAAAGAAGTTACGCTATTAACTATTAACGTACCTGTCTCTTCCGAAACAATGAGTACTATAGACTATCTGAGACTACCATCGAATGAGGTTAGTCT
+
668:;@?ABBCBCBCBB@B;;665;4;=>5:@:>99095>>A;::=8;;<>47737777(7/3373333,3//-59,----(-777'88185;=?18;6:8/..5555.74:<7;;;1566277;=;8?>:@C?;8;@@@=@@@>==78199=;=49:;A<<;A<?>>::;7;@7@;;///@@@2;:<9////&.83..(.32...349.355549,22A>?:AA;=>>?:>99::6;A?BBABBAA??@ABBCAAAGCECBBBCBB?B@AAC@CC;;7;=@BCIA
@ATNG8:01263:00650
GATGGTAGCGAGCGAGTGTGTATACCAGAAGATCAGGAACTCTAGAAGAATTCAGATTTTTAACACGAGAGTAAACGTAAAAAGAAGTTTTTACAAGACTCACGTTAACAATATTGCAGCAATACGCACACAATCGAAGCGCAGTAAGGATGGCTAGTGTAACTAGCAAGAATACCACGAAAGCAAGAAAAAGAAGTACGCTATTAACTATTAACGTACCTGTCTCTTCCGAAACGAATGAGTACAGAGAGTACGATATGTCTACCATCGAATGAGGTTAGTCT
+
:://///;=@B@;?AC@ECGDDBA@?ACC?BAA@;:497;ACCDBB@BB>A=@@>=====,>;BCCCCIFFCCC>BBBCCCC5CC@EEGGG3CBC?CDBBBDDDD?B@BB??BB>???CCC@AABBBBCCCCBBBBC=BACBBBCC@D@CCC@CBBBBBBC?BBBBBB@BC@BBB?CCBBB>BBB?BBBBB3AA=ABBBBBBCC@C@DDBB<@>@@@AB?BCBBBAA?A?CCC=CBB>?>=BCCCBBBBBBBBB??@?A@@@?>?<AA@@@<:;:C=B=>?>@?
@ATNG8:01227:00730
GATGGTAGCTCGCTGATGATATCTCCAGAAGATCAGGAACTCTAAGAAGAATTCAGATTTTTAACACGAGAGTAAACGTAAAAAGAAGGTTTTACAAGACTCACGTTAACAATATTGCAGCAGTACGCACACAATCGAAGCGCAGTAAGGATGGCTAGTGTAACTAGCAAGAATCCCACGAAAGCAAGAAAAAAGAAGTTACGCTATTAACTATTAACGTACCTGTCTCTTCCGAAACGAATGAGTACGAGAGAGCACACGTGTCTACCATCGAATGAGGTTAGTCT
+
88<<9B=BBA=;;;;<=>BCCAAAB>BCC@CBBBA@<@@@@?8908?8?B>B>777;@BAB3B>ABA>?>??999,9>A???>0?@?>:CEE9CCC?BCB@BDB;;6::=<<B;:59>@@A@?@@B;<;BBBA?CDBB@DBCCF@??@C?B;;8;BCCDCCB?@@?????AA>???8??=@A9??=;9:::::%:@;9:3:9@@>@@<A===>@<?;>>CDD@DCC;;<B?B?BBC=BAA=@AA@AAAAABAB???ABBBBABABB??<;;;:A<@???=A5:@;;;
@ATNG8:01227:00733
GATGGTAGTACATGATAGACGACACCAGAAGATCAGGAACTCTAGAAGAATTCAGATTTTTAACACGAGAGTAAACGTAAAAAGAAGGTTTTACAAGACTCACGTTAACAATATTGCAGCAGTACGCACACAATCGAAGCGCAGTAAGGATGGCTAGTGTAACTAGCAAGAATACCACGAAAGCAAGAAAAAGAAGTACGCTATTAACTATTAACGTACCTGTCTCTTCCGAAACGAATGAGTACTATGTAGAGCTCTATACTAATCGAATGAGGTTAGTCT
+
ACAA=@>CBCBBBFFBCBCC@AACCBGCF?CCCA:946?ACCDBBB?AB7899BCCCCCC2C?CCCCCCCCBBB<@@@@BBB0AD>B5<;<*:AC?CBCBB@@::8;?@B>A??<??BABBBCECCCBBBCCADCCE@B?@?ABBB?B?C;;7;B@B@BBB?BBCBCB@DD?AAA799?AA8889;>>?@@.>?<@999>?>AB@B8>>??<A88;ACFGHABBBCC=A=@AC=ABB@@A@DCBAADBBBBBAAABCBBAAA9978?@A<@@@A<><>CCBB
@ATNG8:01229:00709
GATGGTAGCAGACGTGACAGAGCGCCAGAAGATCAGTAACTCTATGAAGAATTTCAGATTTTTAACACGAGAGTAAACGTAAAAAGAAGGTTTTACAAGACTCACGTTAACAATATTGCAGCAGTACGCACACAATCGAAGCGCAAGTAAGGATGGCTAGTGTAACTAAGCAAGAATACCACGAAAGCAAGAAAAAGAAGTACGCTATTAACTATTAACGTACCTGTCTCTTCCGAAACGAATGAGTACAGAGAGTACGATATATCGAATGAGGTTAGTCT
+
:844.444455;9;;<;;?<A@>AC=@@>;:@@??;<?;>?99877<488177.3344;===+;7;==<<<>>>=C=B@A@CCD1AA>A?>@@2CBB=@@?>@>?:;5::>=>BBB>BBAAAAA<;;<<@/0//2795/)/;;/0)00/3:5///)//9//6=:57//)/:666;045;79;877.733,3<<=>+=B6?733:;8==5;5;??@<A;>>CAC?CGBBBEEHD@BAA<@@@?ABA@99:@AAB???ABACCCCCABBB?DCBB795:A>>=
@ATNG8:01230:00707
GATGGTAGCTCGCTGATGATATCTCCAGAAGATCAGGAACTCTAGAAGAATTCAGATTTTTTAACACGAGAGTAAACGTAAAAAGAAGGTTTTACAAGACTCACTTTAACAATATTGCAGCAGTACGCACACAATCGAAGCGCAGTAAGGATGGCTAGTGTAACTAGCAAGAATACCACGAAAGCAAGAAAAAGAAGTACGCTATTAACTATTAACGTACTTGTCTCTTCCGAAACGAATGAGTACACACTCTCATATGACACTACCATCGAATGAGGTTAGTCT
+
<@@?7;<==>==<<<<<666=>;?;9==B=??@9;9>B9BCB898B?AA9=8997737373#34:::::@::>?A8<<;;;;;*4@7@8BCC9BAB?BABBBB@@@8@<;;6;BC?BBB:;9??AA@AAB>??=@A@@=??A@ABBB@D@BBB?BBBBBCCD>AABBBB?BB=A>>499A>?38905/////'//(.6698<>@?<>;>>>@;@:==<=>>5;<B@@@;?9==>58;:?@@??897>>?@BBBBBDCCAAAA999939ADA@9B@00+0+0==<=
@ATNG8:01231:00732
GATGGTAGGCGTGTGAGAGTCTGCCCAGAAGATCTAGGAACTCTAGAAGAATTCAGATTTTTTAACACGAGAGTAAACGTAAAAAGAAGGTTTTACAAGACTCACGTTAACAATATTGCAGCAGTACGCACACAATCGAAGCGCAGTAAGGATGGCTAGTGTAACTAGCAAGAATACCACGAAGCAAGAAAAAGAAGTACGCTATTAACTATTAACGTACCTGTCTCTTCCGAAACGAATGAGTACGATGAGAGAGCTCTCTCTACCATCGACACTCCAAAGTCT
+
79::9=9=6@AC;96<<<@@>@95506=>7>;8.---(-(--6555505<7;7:::333333#3-39;<:;8888<.7733333$38,3/333&3682788722222,2/553866,222777></---,,,,,(--99455357///06/5:=4866@@@AA==<;;9C656-555-5652+255055555(58288:8588;;;?;?8:::>9<=>>>=BE?;;;@7:78==0900*/8888::555555:===<<=>;;;>==188==???>==188-8==A
@ATNG8:01235:00735
GATGGTAGCGCGACGAGCGTAGACCCAGAAGCATCAGGAACTCTAGAAGAATTCAGAATTTTTTAACACGAGAGTAAACGTAAAAAAGAAGGTTTTACAAGACTCACGTTAACAATATTGCAGCAGTACGCACACAATCGAAGCGCAGTAAGGATGGCTAGTGTAACTAGCAAGAATACCACGAAAGCAAGAAAAAAGAAGTACGCTATTAACTATTAACGTACCTGTCTCTTCCGAAACGAATGAGTACGATGAGATCTCGTGTGCTAATCGAATGAGGTTAGTCT
+
89445::9A@@AABC>;?655<99907<72///778<7<399837/6168(-(----(/999:%/+/:;39338:;;.77444444#4;7;6===2=B>:><6;B;;;<9;?BB@C@@?@BCBCCCCCCBBBBABB?BDCF?AAACBBBA@C?B:::;DBBAAAC@BBB?@??BB?BAA@BBBAB=::9999:9::%0:7:///9;??@<>;>?@C=B<@?CCB?BCCBBCF@B?ABD?CBC?AAABAAA9:9B???BA9:9;;889;A;??@?776//)/58<@??
@ATNG8:01238:00739
GATGGTAGTAGTACACTAGTCATACCAGAAGATCAGGAACTCTAGAAGAATTCAGATTTTTAACATCGAGAGTAAACGATAAAAAGAAGGTTTTACAAGACTCACGTTAACAATATTGCAGCAGTACGCACACAATCGAAGCGCAGTAAGGATGGCTAGTGTAACTAGCAAGAATACCACGAAAGCAAGAAAAAGAAGTACGCTATTAACTATTAACGTACCTGTCTCTTCCGAAACGAATGAGTACACATCGTCGTGTCGTGCTACCATCGAATGAGGTTAGTCT
+
<@;9.4<?ACCBC>>>><<<<55497<49.5?;;:A2:29AB9:5B?B@?@@@@;;8BBC2B>BA@@@>>:???=3:////666)695<6<<;.889288::;;:79178;;5;==<@@@?BBBBGDDDD@??C@FBBB?BAAABBBC>C@CBB?BACDCCCA?ABBA?@?CE?A@A:><??A7>=>:88999(9>:A888@@@@@<@<@AAA<A;@?BCD@DCBCCCC>@>@BC>BBB?BBBBBABABCAAAABCBBBCCA@?ACC@BBBCC@CC?@=??BAABB
@ATNG8:01240:00695
GATTAGTGTGTCTCTGAGAGTAGTACTCATTCGTTTCGGAAGAGACAGGTACGTTAATAGTTAATAGCGTACTTCTTTTTCTTGCTTTCGTGGTATTCTTGCTAGTTACACTAGCCATCCTTACTGCGCTTCGATTGTGTGCGTACTGCTGCAATATTGTTAACGTGAGTCTTGTAAATCCTTCTTTTTACGTTTACTCTCGTGTTAAAAATCTGAATCTTCTAGAGTTCCTGATCTTCTGGGATGTGTGCGCAGTGCCTACCATCGAATGAGGTTAGTCT
+
@CD@CCCCCCCCCCCCCBBBBCBCCCCB@?>>BBB<CC?C=AACCCCB?CCCBB@A@CCBB@BAEDCBBCCDD@CCCCC5CD@BBBC=@@@@<@BB?CC;;:ADCC@BBCDICCC?BBE@D?BBCCBBBB?CCDD@CBBBCBBBDBCCCABAB@BBB?BB@C?BBBACCBDD>BAAA<@D@C?@AAA@0@BCCE>BACCCDBBCH@BCBB2BCBAA?ACD@CBBBBBC@C@BBBBCB?BBBA:A:::ABBBBBBBBBCACCC?@@CCB?BA@@>??BDBBB
@ATNG8:01245:00728
GATGGTAGCTCACGTACGTCACACGTACTCATTCGTTTCGGAAGAGACAGGTACGTTAATAGTTAATAGCGTACTTCTTTTTTCTTGCTTTCGTGGTATTCTTGCTAGTTACACTAGCCATCCTTACTGCGCTTCGATTGTGTGCGTACTGCTGCAATATTGTTAACGTGAGTCTTGTAAAACCTTCTTTTTACGTTTACTCTCGTGTTAAAAATCTGAATTCTTCTAGAGTTCCTGATCTTCTGGATAGCGACGCGATATACTAATCGAATGAGGTTAGTCT
+
;CCB@CCBABCB9;6><;ACC;;=CCDCCCCJ?B;;;6;B?CABCBBECC@CBAAB?B?BBBA=A=BACCCABB@<999999$8=8=;;735??@=A@@<@@49:?>??=@@B@A@A@<A@@<@<ABC@??>>;A?BA066<??<=>A>>>?@<<<9///9::6:5==>>==BAA;?ACCC5A=A:99988(8>:::*87::<8;///(////$.3559282<<5;99;;//-/4887;;<9;;;:>>B>>?@;;;988=::::;4:8888==>@;><?BBBA
@ATNG8:01245:00737
GATGGTAGCGAGCGAGTGTGTATACCAGAAGATCAGGAACTCTAGAAGAATTCAGATTTTTTAACACGAGAGTAAACGTAAAAAGAAGGTTTTACAAGACTCACGTTAACAAATTGCAGCAGTACGCACACAATCGAAGCGCAGTAAGGATGGCTAGTGTAACTAGCAAGAATACCACGAAAGCAAGAAAAAGAAGTACGCTATTAACTATTAACGTACCTGTCTCTTCCGAAACGAATGAGTACCTCTCAGACGCTCGTCCTACCATCGAATGAGGTTAGTCT
+
-5--(-5//4;5<95;:::999955.5=<9=55444.47<;=?BBC@AA>B?CBB@AAAA@&@4;999969;>BC>BBDFEEF16;>B>AAA3AA>9995555<::383888085455<<??@BBB@AAAAFBB;;;?;;9:>==@;@6@99.59<<<<<E:???0006661/73-38<;?37734<?<==+8;67337777BA=C;565;.5,25>9;6;665>>>8<9<==4=4405533<<A9A<=C=B774=@@BBC?BBD??===@:>>@@<@=?CCBA
@ATNG8:01247:00727
GATGGTAGAGTATCATGTGTATCTCCAGAAGATCAGGAACTCTAGAAGAATTCAGATTTTTAACACGAGAGTAAACGTAAAAAGAAGGTTTTACAAGACTCACGTTAACAATATTGCAGCAGTACGCACACAATCGAAGCGCAGTAAGGATGGCTAGTGTAACTAGCAAGAATACCACGAAAGCAAGAAAAAAGAAGTACGCTATTAACTATTAACGTACCTGTCTCTTCCGAAACGAATGAGTACACATCGTCGTGTCGTGCTACCATCGAATGAGGTTAGTCT
+
?:;405<=ABCCCDCCCCCCCBCBB=AAB@CADD::9:?CCCCBBB?BB?C@CCCAABAA1BAGCCCCCCCCCD>BBBDCCC5BB?B@CGG;EBA?A@@CCAAAE>A>AB?BCC>AABBCBBBCCCCCCCBB@BBBB@CBBBBB?@9@=@@@;@BBBADCC@CCC????BB?AAB?BA999+:99;:99999%0>9;/./38==><@=@AAA<A7;;CCCABCCCDCB<@<@@@:@@B?ABABDBBBBBBBABBBBCCCBBA@A@@<?AACD@BBBB?B@CBB?@
@ATNG8:01247:00734
GATGGTAGAGTATCATGTGTATCTCCAGAAGATCAGGAACTCTAGAAGAATTCAGATTTTTAACACGAGAGTAAACGTAAAAAGAAGGTTTTACAAGACTCACGTTAACAATATTGCAGCAGTATGCACACAATCGAAGCGCAGTAAGGATGGCTAGTGTAACTAGCAAGAATACCACGAAAGCAAGAAAAAGAAGTACGCTATTAACTATTAACGTACCTGTCTCTTCCGAAACGAATGAGTACGAGAGAGCACACGTGTCTACCATCGAATGAGGTTAGTCT
+
4444.4:@BBCCCBDAA@B;;;99@844505<<>=B?B@CCBCDBB?AA>A?B@AAAAAA2B?BCDDCCCBBBE=?@@BBAA,@@<?;@AB:BCC@CBBBAAABC>B>BB@B@@>ABBBBBBBCDCCCCCCC@ECCC?BBBCCBCB@D@CAA?ACCCCCCCACBBBBB?BB<A89498<<<399:;::9:9.9@=A899ABABB?B?CAA@<@=AADDD?CCBCCCC?B?ACC=BCC?AAABBCCCA@@A<<>?@@BBBBCCC>><>AAAB?B@<<9<:=BAAA
@ATNG8:01250:00690
GATGGTAGATATATGCACGCTCTACCAGAAGATCAGGAACTCTAGAAGAATTCAGATTTTTAACACGAGAGTAAACGTAAAAAGAAGGTTTTACAAGACTCACGTTAACAATATTGCAGCAGTACGCACACAATCGAAGCGCAGTAAGGATGGCTAGTGTAACTAGCAAGAATACCACGAAAGCAAGAAAAAGAAGTACGCTATTAACTATTAACGTACCTGTCTCTTCCGAAACGAATGAGTACATAGATATACGTATAGCTACCATCGAATGAGGTTAGTCT
+
55==9===966>>>>D>=<<595557<>>8=?////)/)/88/93;677.3473377889):7BB>=<<BDBAA.524:>>>.558=9=>=0=9:25?BA@@B9;69:>A?CAB9<<BABBCCCCCCGCCCE@BBBB?B@@@AA??=A@CBB@CCBBBAAC@CBB:::=CB=>??>?>CCD<>??;?@@@A2@C<A796>>><=8=:><==8<<?>BBD@BBBBCAC8;8;CF?DCC?::;ABBCCCCBBBCCBBAB?@B>>>>>:>;@AB<A@;;7;;=AACC
@ATNG8:01260:00726
GATGGTAGTATATCGCGTCGCTATCCAGAAGATCAGGAACTCTAGAAGAATTCAGATTTTTAACACGAGAGTAAACGTAAAAAGAAGGTTTTACAAGACTCACGTTAACAATATTGCAGCAGTACGCACACAATCGAAGCGCAGTAAGGATGGCTAGTGTAACTAGCAAGAATACCACGAAAGCAAGAAAAAGAATTACGCTATTAACTATTAACGTACCTGTCTCTTCCGAAACGAATGAGTACGAGAGAGCACACGTGTCTACCATCGAATGAGGTTAGTCT
+
88<<:=@ABBCCDCC9;;BA@@BCCAEFE?CCCCCC@CBCCCA@@C@BB@C@AA;;9CCC3D?BBBBBCBB:::59@ABDDD5CB?A;@@@7ACF?BBCCCCCBB@BAEE@CBC>A@BBCBBCCCCCCCBAB@CCCC?BAABBBBB>C?C??<?BBBBCCB?BBCAAA?CC?@?@?BBBCC:@8939A???2A=:=378AA>>=<A;A==>=D<@?BAA?AECCCCC?B?BBB>BBB?BBBBBBBB@?@A999?BABAABBAA;;7;@@>?;>===;>=AFCAA
@ATNG8:01263:00698
GATGGTAGTGATACAGATCAGACACCAGAAGATCAGGAACTCTAGAAGAACTCAGATTTTTAACACGAGAGTAAACGTAAAAAGAAGGTTTTACAAGACTCACGTTAGCAATATTGCAGCAGTACGCACACAATCGAAGCGCAGTAAGGATGGCTAGTGTAACTAGCAAGAATACCACGAAAGCAAGAAAAAGAAGTACGCTATCAACTATTAACGTACCTGTCTCTTCCGAAACGAATGAGTACGATGAGATCTCGTGTGCTACCATCGAATGAGGTTAGTCT
+
AABB?B=DDBBBCDCDDCCBBBBA@=A@@=@BBBBB@C?BBC?>?A=A@8@B?@>CDC?>+:6::<888CC=>>388BCBBB09:25.555&5;;65666><<CD<?@AE?CBB@BBCCCCCCBCBBBDBBB?@?@@=???A@@AA;A?B::7:BBABCCC@BBBBBB?BD@BBB?BBAAA9:984:::::+:>8>888>>?ABBB;??@@;@=A@@@A:<>>@@@A786:DD:@?@<>??@@AA>><>@A@?@AAAAA::::@@:??AAA;>B@@>@?BBB??
@ATNG8:01263:00729
GATGGTAGTGTCATATGAGAGTGTGTACTCATTCGTTTCGGAAGAGACAGGTACGTTAATAGTTAATAGCGTACTTCTTTTTCTTGCTTTCGTGGTATTCTTGCTAGTTACACTAGCCATCCTTACTGCGCTTCGATTGTGTGCGTACTGCTGCAATATTGTTAACGTGAGTCTTGTAAAACCTTCTTTTTACGTTTACTCTCATGTTAAAAATCTGAATTCTTCTAGAGTTCCTGATCTTCTGGGTGTATCAGCGAGTATCTACCATCGAATGAGGTTAGTCT
+
AA>>;===BB@?;B>CBBBBCBCCCCA@@CCC?BBBB<BB?B@BBACAA@8@<<BB?B@BBBB9;8;ABA@;::;344444$44.43=<4:;;;9;>B@@A?AAAABC@BBBDCCCBACCL?B@BD@@@AAC@CCCC@BBBBBCBBGBBBCC@?@@BBB?BB@C?BBCBBBCCC@B@@@@7?=A=;;;;;*;???@8;;CAABB;<;5;<;;*;@B@?=@;@A=AABCBBB@B@BCCDBB>A:;;/;@@@CDBBBBABABBBCAA=@BBAA<@@??<@>AABAA
@ATNG8:01216:00753
GATGGTAGAGTTATCATGTGTATCTCCAGAAGATCAGGAACTCTAGAAGAATTCAGATTTTTAACACGAGAGTAAACGTAAAAAGAAGGTTTTACAAGACTCACGTTAACAATATTGCAGCAGTACGCACACAATCGAAGCGCAGTAAGGATGGCTAGTGTAACTAGCAAGAATACCACGAAAGCAAGAAAAAGAAGTACGCTATTAACTATTAACGTACCTGTCTCTTCCGAAACGAATGAGTACTATAGACTATCTGAGAATCGAATGAGGTTAGTCT
+
BB@@<@<<BCC<=BFGGCBBBCCCCB?BCC@CCCDBB?A?BCBDCCC?BB?C@CBBBCCCB5B>BCCCICCCBCB=AA@@@@@0@D@G6;;;6;DC@A@@@BCA@A>A?BC?BBB@BBBBBCCCCBBBCDBBB?CCCC=BBCCBBAB>@=@997:BBBBDCC@CAAABB@BC?CCC=AABAA:@>>;>DCFC3BB?A>?:@A@??9><AA?A;A:@@CBC?CBC::;EGMACCC?BBB?BBBBDBFA@ABBCBAACCCCCCC@BBBB?BA@@<?=?@@??
@ATNG8:01216:00764
GATGGTAGCGCGACGAGCGTAGACCCAGAAGATCGGAACTCTAGAAGAATTCAGATTTTTAACACGAGAGTAAACGTAAAAAGAAGGTTTTACAAGACTCACGTTAACAATATTGCAGCAGTACGCACACAATCGAAGCGCAGTAAGGATGGCTAGTGTAACTAGCAAGAATACCACGAAAGCAAGAAAAAGAAGTACGCTATTAACTATTAACGTACCTGTCTCTTCCGAAACGAATGAGTACAGAGAGTACGATATGTCTACCATCGAATGAGGTTAGTCT
+
8:@=?BBCBBCCCDCCBBBDCC@@@;@BD=@@F@@=@?ABDBBCB?BB?B>B???@@@@2A?DCBBACCBBBC=A@@AAAA2AC?C?CBB9BBC?BBCCCBBBB@B?BC?AAC:;9AABDCCDCBBBCBBBABBBB@BBBABBBB@B@CCB@BCCCCACC?CCCBAB@BC@AAA@DDBBB<A??;::999(0959///<<A??<?=B>>><?=AACBB?BCCCCCC@B>AAG>CBB?BBBBBBBBBD>>>BBBBBBBBBB???A<AAAAA=>=>>:==AA>=>
@ATNG8:01219:00760
GATGGTAGGCGAGAGTGAGACGCAGTACTCATTCGTTCGGAAGAGACAGGTACGTTAATAGTTAATAGCGTACTTCTTTTTCTTGCTTTCGTGGTATTCTTGCTAGTTACACTAGCCATCCTTACTGCGCTTCGATTGTGTGCGTACTGCTGCAATATTGTTAACGTGAGTCTTGTAAAACCTTCTTTTTACGTTTACTCTCGTGTTAAAAATCTGAATTCTTCTAGAGTTCCTGATCTTCTGGTGTCGTCTATCATGTACTACCATCGAATGAGGTTAGTCT
+
@?4405::5;?>BB>>@CCC>?CCCEDBBBBB?BBC?BB@B@BBABCA@>@C@@@?A>ABBD@B?BBBBBC<<<8B====+B=7<<>;3<A9899AC=AB798?BB@<@@>>=?AA;A=>:==>@A>>=>@<AAAA;??@>>>@>@A@?A>>>A<===<@@<@;AAAA@@>==:>@BBB5B:<9<==??/>A;;;1988///988==AAAA/@@@@A<@=>><>@@A>>>7:7:@???@<@@A<==>BB?=<<AAAAA???::;;CA===9>???;<499;55
@ATNG8:01222:00780
GATGGTAGATACTCGCTGATACACCCAGAAGATCAGGAACTCTAGAAGAATTCAGATTTTTAACATCGAGAGTAAACGTAAAAAGAAGGTTTTACAAGACTCACGTTAACAATATTGCTGCAGTACGCACACAATCGAAGCGCAGTAAGGATGGCTAGTGTAACTAGCAAGAATACCACGAAAGCAAGAAAAAGAGTACGCTATTAACTATTAACGTACCTGTCTCTTCCGAAACGAATGAGTACACATCGTCGTGTCGTGCTACCATCGAATGAGGTTAGTCT
+
?@@=?BBBCCCCCBBBCBFCBBCDE>BBC>AAACAA>A@BFCA@AB??@:<8>>><>?=?,>?A987A>874;?;982//888'//(/(///&.354:;55577..(.377288<69=88>>=???>>>AAAA;??@@=>>=??=88176<<=8==<==B;:7;B@???<?>;;;;7::622'22.499;;;)...66688:::4>4>@<85;7=>>>><A=>>AA@;A9;;:/88806=@?>>>@>>=?BADA??A@@??>?9949===?<>>>?<?==>=@@
@ATNG8:01227:00748
GATGGTAGAGAGACTGTAGCTCACCCAGAAGATCAGGAACTCTAGAAGAATTCAGATTTTTAACATCGAGAGTAAACGTAAAAAGAAGGTTTTACAAGACTCACGTTTAACAATATTGCAGCAGTACGCACACAATCGAAGCGCAGTAAGGATGGCTAGTGTAACTAGCAAGAATACCACGAAAGCAAGAAAAAAGAAGTACGCTATTAACTATTAACGTACCTGTCTCTTCCGAAACGATGAGTACGTGTGCGACGTGTCTCCTACCATCGAATGAGGTTAGTCT
+
/00/4//5AA;>;;;;;;959:444)49949A@AA@9?>A@@:;9A799@C@:;0<:@?@0A==0/////898891///6888'//)3-333&36606:///7;===6;5//(/..(.76.56<<55655954909:9A;?>>888<>:?29:9.94::<<>B<898><=<@B=A@A:==@?=68;;5////00%-7,-----5955/535222/5/57<<><@??BBBG@A00.8/8..--56666///////778:==>::5>==65889<.6556/6:=ACCC
@ATNG8:01229:00787
GATGGTAGGCACTGCGCACACATCCCAGAAGATCAGGAACTCGTAGAAGAATTCAGATTTTTAACACGAGAGTAAACGTAAAAAGAAGGTTTTACAAGACTCACGTTAACAATATTGCAGCAGTACGCACACAATCGAAGCGCAGTAAGGATGGCTAGTGTAACTAGCAAGAGTACCACGAAAGCAAGAAAAAGTAGTACGCTATTAACTATTAACGTACCTGTCTCTTCCGAAACGAATGATTACATAGATATACGTATAGCTACCATCGAATGAGGTTAGTCT
+
:;==8=<;6////////55555559,59949555;=./)/////7772//+5><@9>>@>@.?=A:79ABBBBBB97366===*<;5:.555&5>>;?666;<<=>9A:BB?BBC>AA@:;;BBBC;;9@@?>=@;::=@ABAAABB@D@A;;8<@@>BA>?9?>=?><>AB787B:==B=B;778>BDDDC+8<>999998:??=C=@@?><?7;;CCB@BBBAAAB?A8::A9@??<@?ADAF99:AA@AB???@@@?;:89>=9887;<8==>B=A=A===>
@ATNG8:01230:00759
GATGGTAGTATATCGCGTCGCTATCCAGAAGATCAGGAACTCTAGAAGAATTCAGATTTTTAACACGAGAGTTAACGTAAAAAGAAGGTTTTACAAGACTCACGTTAACAATATTGCAGCAGTACGCACACAATCGAAGCGCAGTAAGGATGGCTAGTGTAACTAGCAAGAATACCACGAAAGCAAGAAAAAGAAGTACGCTATTAACTATTAACGTACCTGTCTCTTCCGAAACGAATGAGTACGAGAGAGCACACGTGTCTACCATCGAATGAGGTTAGTCT
+
@A;97;=BBBCGDBCAAAFDECBCD?BBA=@ABAA@;A?@BB@@@DACB@B@@@@;9:::):?BBBABBCCC?C@AABBBBB5BC@C@BCB;BCC?B<=;CCCCC?A>@B?BCC>A@BBCCCCCBBCCCBBB?CCBB?BBBBBBAB>D?B??<@BBDCCDC@BBBAAA?CC@BBB?BBBAA:@?=9==<=<.=A=A888>>>BB<>;>B@@;?<AACBB@CBBCBCC<@=@AA<ABB@???CCCBCBBBB@AA@BA@ABBBDBA>:>@@@A<????:=8<B@@@
@ATNG8:01236:00772
GATGGTAGGCGACATACATACGCGCCAGAAGATCAGGAACTCTAGAAGAATTCAGATTTTTAACACGAGAGTAAACGTAAAAAGAAGGTTTTACAAGACTCACGTTAACAATATTGCAGCAGTACGCACACAATCGAAGCGCAGTAAGGATGGCTAGTGTAACTAGCAAGAATACCACGAAAGCAAGAAAAAGAAGTACGCTATTAACTATTAACGTACCTGTCTCTTCCGAAACGAATGAGTACCTCTCAGACGCTCGTCCTACCATCGAATGAGGTTAGTCT
+
@@B>@CBB?B;99@CBBCBC;;;AC?BBC?BACCCB@B@CBBDDCC?AA>A?BBAAACCC5B?;;:ABAC@A@@;@CBBCCC2;;7;?BBB:BCD@BCBCBBBBB@DABC@BBC?BA??@ABBCDBBBDCCC@D@@@>?9::AAAD?B>B;;7;B@@@CCC@BBB<;;?CC?ABA?AA999,9==;>=>=>,=@=@BBBBBA>>;>=@@@A<B=A@CCB?BAAABEE@B?BBC>CAA>@??AABB@BBBBBBBAA@A@@@@;@A?:@@@AA6677818:?BBCB
@ATNG8:01238:00768
GATGGTAGGAGACACGTCGCACACGTACTCATTCGTTTCGGAAGAGACAGGTACGTTAATAGTTAATAGCGTACTTCTTTTTCTTGCTTTTCGTGGTATTCTTGCTAGTTACACTAGCCATCCTTACTGCGCTTCGATTGTGTGCGTACTGCTGCAATATTGTTAACGTGAGTCTTGTAAAACCTTCTTTTTACGTTTACTCTCGTGTTAAAAATCTGAATTCTTCTAGAGTTCCTGATCTTCTGGATACACTCATGTGCACCTACCATCGAATGAGGTTAGTCT
+
;:BB?CBC@CCCCCBB@@BDBBAABCBCCCBB@BBED?@@=@?@@>AA@@=@DA@@?A699:;7@7=AABCAA;B8BBBBB1BA<@8888&2;;;8;;=6BC@B@@A9938?>;;;AD=BDD8=<>AA878;;=ABBB<>>>BA?@??@?A@@===5788<AA;><>@@@@BBAA:>>@@A6A=B<>>@@@/@AACB7;;@??@@>==46666)6///=7=7?@<@AAA@@@<@<@@B@@@:>>A<AAA@@@AA><><<<<A:?>?:>>99;7666:6:6989AA
@ATNG8:01239:00752
GATGGTAGTATATCGCGTCGCTATCCAGAAGATCAGGAACTCTAAGAAGAATTCAAGATTTTTTAACATCGAGAGTAAACGATAAAAAAGAAGGGTTTTTACAAAGACTCACGTTTAACAATATTGCAGCAGTACGCACACAATCGAAGCGCAGTAAGGATGGCTAGTGTAACTAGCAAGAATACCACGAAAGCAAGAAAAAGAAGTACGCTATTAACTATTAACGTACCTGTCTCTTCCGAAACGAATGTGTACGTGTGACGTACGTGAGCTACCATCGAATGAGGTTAGTCT
+
<@;505<@CCCCBBCAAA;;;555;.4493999555.5./99//)/;5:8060//)///////#/4/33388334;::1933333333#33,33(3;;;'3333(3873335222'2.5502224888;@CCCCGCECBBBB?A@@@>C???BBCD>A=A9:6;BBBBBBB?BBB?>>@BB?BBB?BBBBA:@><8<=<=<.:=9=888>>>AB<@<@;;;8=8=?CCB@BDCCCCD@B@BCF>BBB?9::BABABBBAABCCBBCAABBABBBB?BBBBB@CBBB?B?BBB99
@ATNG8:01240:00749
GATGGTAGGCGACTACATACGCGCCAGAAGACAGGAACTCTAGAAGAATTCAGATTTTTAATCACGAGAGTAAACGTAAAAAGAAGGTTTTAACAAGATCTCACAGTTAACAATATTGCAGCATGTACGCACACAATCGAAGCGCAGTAAAGGATGGCTAGTGTAACTAGCAAGAATACCACGAAAGCAAAGAAAAAGAAGTACGACTATTAACTATTAACGTACCTGTCTCTTCCCGAAACGAATGAGTAACAGAGAGTACGGATATGCTCTACCATCGAATGAGGTTAGTCT
+
:89:8<::=A;55;666@@@ACAA8;::5:<@AA?A?;98BA@@?ACAE@BA<<AA@@,0-0/::77:<====6<;::==<,;<8;:?AB6B<@?9<97//:9....38277,3..(...33.222252225558265951582295222'2.55;688377873.3<<;8823303:<39565=(5552'28888(..(--,,,,,2230616555164<88863:995:::-22'258.3//(/6688:6:77787783//(/733.526=:;,2225505557/5/58876
@ATNG8:01242:00768
GATGGTAGCACGAGTCACTCATATCCAGAAGATCAGGAACTCTAGAAGAATTCAGATTTTTAACACGAGAGTAAACGTAAAAAGAAGGTTTTACAAGACTCACTGTTAACAATATTGCAGCACTACGCACACAATCGAAGCGCAGTAAGGATGGCTAGTGTAACTAGCAAGAATACCACGAAAGCAAGAAAAAGAAGTACGCTATTAACTATTAACGTACCTGTCTCTTCCGAAACGAATGAGTACGATGAGATCTCGTGTGCTACCATCGAATGAGGTTAGTCT
+
/5>?:===A;;;>=;;;;::9555949994999955.5.5;;455<5::7@<994::???,=1773488:9777.3395>>>+<<:><?A@2==>:><@><@0//7273/4.4::.55:>?C@A@CBCB;;;B>AABB=@A@AA@@@@B?CEC?BBBCBCABDDABAAA>@@=@@A=@>>>?*/0/388888)9>4>=@?@???B<?;?@?>3949:99A@CBBB@?@?B?=:;6;CC=@@?CCCCBAAABBAAA@@88886899738@9<<;658;:>9;::<>
@ATNG8:01245:00758
GATGGTAGGCGTGTGAGAGTCTGCCCAGAAGATCAGGAACTCTAGAAGAATTCAGATTTTTAACACTGAGAGTAAACGTAAAAAGAAGGTTTTACAAGACTCACGTTAACAATATTGCAGCAGTACGCACACAATCGAAGCGCAGTAAGGATGGCTAGTGTAACTAGCAAGAATACCACGAAGCAAGAAAAAGAAGTACGCTATTAACTATTAACGTACCTGTCTCTTCCGAAACGATGAGTACGATGAGAGAGCTCTCTCTACCATCGAATGACGGTTAGTCT
+
4?@<?A=<:<<;>6649<:55656606B>9B?;:9>7?9A@=?;>@49:.438::33333$/39;///:::?=B=9>>77777$3717/333&3771755555222/3.364---)--56678799587:::=8<==<8575;?<<>=@<A>>7;;>>>@??;;;;>==:;;5;;=9<=88188849<:::+7706<9::>BAA=A=>:;;4<4:898=<>>>@???6:68<=4=>>799:5//5=//////78>>@>>>B:::8<::76169///48483322
@ATNG8:01250:00748
GATGGTAGTCTCAGATAGTCTATAGTACTCATTCGTTTCGGAAGAGACAGGTACGTTAATAGTTAATAGCGTACTTCTTTTTCTTGCTTTCGTGGTATTCTTGCTAGTTACACTAGCCATCCTTACTGCGCTTCGATTGTGTGCGTACTGCTGCAATATTGTTAACGTGAGTCTTGTAAAACCTTCTTTTTACGTTTACTCTCGTGTTAAAAATCTGAATTCTTCTAGAGTTCCTGATCTTCTGGTAGAGCATGCATATATCTACCATCGAATGAGGTTAGTCT
+
B@@?9B=BCCCCBBBCHFBBBBBBCCEECBBC@:;;M>CC@CACCCCCBC@BBBBC@B?CB@@;@?AABCAAA??;:::::':;433A@2>;@;7?>B?CG:;;ACBCACCCBBBBC@CCB?C@DCABACCC@BBCC?CCCCDA@@CBBBBBBCC@@@@?;;6:6;:BBBACBB@BBCCC9@<@<;;;;;*;AAAD8;;B@@AA@AA5;;;;*;AABB@C@CC?AB@BBBD?C@BAABBB>@@A?ACIBBBCA@@A@@@AABABB?AAABC???@B?B?CCBA@
@ATNG8:01255:00773
GATGGTAGTGTCAGTGCGCGTCGTCCAGAAGATCAGGAACTCTAGAAGAATTCAGATTTTTAACACGAGAGTAAACGTAAAAAGAAGGTTTTACAAGACTCACGTTAACAATATTGCAGCAGTACGCACACAATCGAAGCGCAGTAAGGATGGCTAGTGTAACTAGCAAGAATACCACGAAAGCAAGAAAAAAGAAGTTACGCTATTAACTATTAACGTACCTGTCTCTTCCGAAACGATGAGTACGTGTGACGTACGTGAGCTACCATCGAATGAGGTTAGTCT
+
@C@@:99445<<:<99;5559544=8;;;=@@9949.9:994:88:7::6:>AAABA??>,<:897>AA>@887)8;;9444$45./3999+7//)/7977;:9:5:5//+///5:;456599<=666<5547599A:999BA?@@9@9?;;4:>@?A9989??A>>=>@@:=>B?BCCCB577<8789999%06///(//88859273:875/5/57===;CDA@@?@=<;;@>6;00.-:-//;/73;;<55488/0//556//(///8<288::48388///
@ATNG8:01256:00740
GATGGTAGGCGTGGATAGTCTGCCCAGAAGATCAGGAACTCTAGAAGAATTTCAGATTTTTAACACGAGAGTAAACGTAAAAAGAAGGTTTTACAAGACTCACGTTAACAATATTGCAGCAGTACGCACACAATCGAAGCGCAGTAAAGGATGGCTAGTGTAACTAGCAAGAATACCACGAAAGCAAGAAAAAGAGTACGCTATTAACTATTAACGTACCTGTCTCTTCCGAAAACGAATGAGTACGAGAGTCAGAGCAGAGCTACCATCGAATGAGGTTAGTCT
+
/89:6=:9)/455.5;;==>;;::39550566?@@AF@DBBB;;0:00+00(/////:::';044999:<<737(7;78<=<,<<5;/733&38949:>798>>:699==///;38/66>>@A??5758::?;>@@>9??<;98688)8499>7BB>BA@76425527=<==7<=;.2....'...(.3333'555555;:222494=555.57<:;;;<A;::@@B:>76788(799/83389;:88:888;5589>>?97:::=8=867>==<>>.616@@=@
@ATNG8:01256:00766
GATGGTAGCACGACACGACGATGTGTACTCATTCGTTTCGGAAGAGACAGGTACGTTAATAGTTAATAGCGTACTTCTTTTTTCTTGCTTTCGTTGGTATTTCTTGCTTAGTTACACTAGCCTATCCTTACTGCGCTTCGATTGTGTGCGTACTGCTGCAATATTGTTAACGTGAGTCTTGTAAAACCTTCTTTTTACGTTTACTCTCGTGTTAAAAATCTGAATTCTTCTAGAGTTCCTGATTCTGGCTCTCGTAGACAGATACTACCATCGAATGAGGTTAGTCT
+
8@A?;<<?>:55599555955556<<>>>>6969BBE>CC@E?A<?;;;<7<<<??=??CCAB>B<8<?;666//(//////#/838;9907<?6=*0/--(-506//(/8;06/225799*//89596::9...39288550...555222889988/.)/./256)/(579>>?@?A=:67;<-9*/,/====,77666+//::@@====18898(7:<:;5;3;=7=???>>><?<@BAA;>>><?C@@?>>>>>=>>@AA@@AA<@>==A=;;;>;><@@@BB
@ATNG8:01257:00766
GATGGTAGTACATGATAGACGACACCAGAAGATCAGGAACTCATAGAAGAATTCAGATTTTTTAACACGAGAGTAAACGTAAAAAGAAGGTTTTACAAGACTCACGTTAACAATATTGCAGCAGTACGCACACAATCGAAGCGCAGTAAGGATGGCTAGTGTAACTAGCAAGAATACCACGAAAGCAAGAAAAAGAAGTACGCTATTAACTATTAACGTACCTGTCTCTTCCGAAACGAATGAGTACAGAGAGTACGATATGTCTACCATCGAATGAGGTTAGTCT
+
:A;:25<<B:<;6649::9;;<<<<5;;;7;;:55/)/)/9///8885:>4:1//-------#/)/6666:98333(3943333$3:49-333&38717933377>A=@>AA=A@A=@;::BBBDBB@@@@@@?>?A@C=???A?>?A?B?CCD>@@?BAA@A;??B9:9?;;5://)/5///(222222222$.723...556782838777<@<>>ECC@CGGCBCD@C@CCE>CCB@?@?B@@@BBBCCDCAABCBCBBB@@BB@BBBBB????@;?:>>@??
@ATNG8:01257:00787
GATGGTAGGCGACATACATACGCGCCAGAAGATCAGGAACTCTAGAAGAATTCAGATTTTTAACACGAGAGTAATCGTAAAAAGAAGGTTTTACAAGACTCACGTTAACAATATTGCATCAGTACGCACACAATCGAAGCGCAGTAAGGATGGCTAGTGTAACTAGCAAGAATACCACGAAAGCAAGAAAAAGAAGTACGCTATTAACTATTAACGTACCTGTCTCTTCCGAAACGAATGATTACCTCTCAGACGCTCGTCCTACCATCGAATGAGGTTAGTCT
+
5:?<8<=B@C@AABCCGCBB@@@@@=ACDADBBD@@=@<ABCDACB@BC@B@BBCAAAAA2A?CCCCCDCCCC@CBBBAAAA1@@?D?BEC;@@D@B???BCCBB@C@BD@CBB?BBBCBBCCCCECCCEBA<BCCC>@?ABBBCB?B?B??=?ACABBBB@BBBBBB@BB?999?B@@DD9;;;=>>>></57.6;ADFCCCC@C@CCCD?B?BBBCD?CC@BBCC?A?BCC=BAA>ABBD?BB?AABCBBBAAABBBBB<BBB?CBBBB?AAAB?B?B>>;:
@ATNG8:01263:00759
GATGGTAGTTCTGCACACTCTGTCCAGAAGATCAGGAACTCTAGAAGAATTCAGATTTTTAACACGAGAGTAAACGTAAAAAGAAGGTTTTACAAGACTCACGTTAACAATATTGCAGCAGTACGCACACAATCGAAGCGCAGTAAGGATGGCTAGTGTAACTAGCAAGAATACCACGAAAGCAAGAAAAAGAAGTACGCTATTAACTATTAACGTACCTGTCTCTTCCGAAACGAATGTGTACACATCTCATATGACACTACCATCGAATGAGGTTAGTCT
+
:>><7<=@A;AA@?@@@ACBA@<;69=@<@@?AB@=B=B@B@A;;5;>8=>@BA@?CCC1C?BBBBBBEA??C>??@CEEE5BC?B>BCB:AAB@BBEJBBA@@<@=A@@@00-0>=:A@BBCB;<;BBBB@BABC@A@@CCAAB<@<@@@<@BBBBCCB@BBBBBB?BB?>>><@@@AA999:9:::::(7@8@577=??BB;>;>888<@<@BDDD@CBB@@@@;@=?CC>BBB>BAACBBBBBBACCCCAAAACCCCCBB>AACBB?BC@@=?<AAA@@
@ATNG8:01217:00813
GATGGTAGCGAGCGAGTGTGTATACCAGAAGATCAGGAACTCTAGAAGAATTCAGATTTTTTAACACGAGAGTAAACGTAAAAAAGAAGGTTTTACAAGACTCACGTTAACAATATTGCAGCAGTACGCACACAATCGAAGCGCAGTAAGGATGGCTAGTGTAACTAGCAAGAATACCACGAAAGCAAGAAAAAAGAAGTACGCTATTAACTATTAACGTACCTGTCTCTTCCGAAACGAATGAGTACGTGTGCGACGTGTCTCCTACCATCGAATGAGGTTAGTCT
+
77;<:<<ACGCCCBBBCDCCCDCCB@D@@?@CCCAA?A>AABBBBB>AA?A=AABBBBBBB(;79BBBDFBBBCB;AA;;;;;;#9<7<266606:<8<;;;FGBBA?C@CB@BBB9;:BBCCCCCDCCCCCBB=A@@@=ABBBBB@@>A@CCCACDCCBBBB?BCCCBC@AA=@>>8<>998*8>>9999999%0=9;0//==;<<,/,.:=:0515BGCFAEDBB@@=294:;;/;AA=BC@@ABAA@AB::9B@C@@???A<??C>AA>??:>>==8=9>;<;@
@ATNG8:01218:00798
GATGGTAGTGTCATATGAGAGTGTGTACTCATTCGTTTCGGAAGAGACAGGTACGTTAATAGTTAATAGCGTACTTCTTTTTCTTGTCTTTTGTTGGTATTCTTGCTAGTTACACTAGCCATCCTTACTGCGCTTCGATTGTGTGCGTACTGCTGCAATATTGTTAACGTGAGTCTTGTAAAACCTTCTTTTTACGTTTACTCTCGTGTTAAAAATCTGAATTCTTCTAGAGTTCCTGATCTTCGTGGTCTACTACACTGTACTCTACCATCGAATGAGGTTAGTCT
+
<AA?;??C@A@?@=?CBCCCCBCDEBA@@CAB?@@@B<AA6519>@BCA@=BB;;9;@;?AAA>B?BAC@@@A@@=;:;:;';@;>=7999-3713-33:688289:3336<?:@BB@=8<>>9=:=?>>;;;@;>??>1;;BBBBBBCA@@BBBBC@CCC@CC@C?A@AAAABBC?CAAAA8A>A>@@?@?,?@@@C>BAABAAA@;;5;;;;*;CC@@?A?CC@DCECABA@CABCAAAD<000A?@;;;CBBB:::BCBBBBB;;9<BBCCADCBC?@=@CC;;
@ATNG8:01235:00832
GATGGTAGTATCTGCACACTCTGTCCAGAAGATCAGGAACTCTAGAAGAATTCAGATTTTTAACACGAGAGTAAACGTAAAAAGAAGGTTTTACAAGACTCACGTTAACAATATTGCAGCAGTACTCACACAATCGAAGCGCAGTAAGGATGGCTAGTGTAACTAGCAAGAATACCACGAAAGCAAGAAAAAGAAGTTACGCTATTAACTATTAACGTACCTGTCTCTTCCGAAACGAATGAGTACTGTATCTATGTGTGCGCTACCATCGAATGAGGTTAGTCT
+
95678779BBDDC>CCCCC;:5;>>5;BB=ABCB@@=@?AA@884?4==9>9<>=89:::(:3898;<==8333(33:9444$495:.555&555.5;;;===59497>>:=00)0:0///799<666>6669B@BC?AAB>?>BA<B><;:2:=>>@BBB?BBCBBA???=?AB?BABCD<>?>6:;=;=,9:500)0=@@@AA7838CBB=C=>=CBB?BCFBAAD@C?BA@9>9:6:@AA@@A????ABB???A@@??998<<6<==:927?@@=A;>?900
@ATNG8:01236:00820
GATGGTAGCTCTGCTCTGACTCTCGTACTCATTCGTTTCGGAAGAGACAGGTACGTTAATAGTTAACAGCGTACTTCTTTTTCTTGCTTTCGTGGTATTCTTGCTAGTTACACTAGCCATCCTTACTGCGCTTCGATTGTGTGCGTACTGCTGCAATATTGTTAACGTGAGTCTTGTAAAACCTTCTTTTTACGTTTACTCTCGTGTTAAAAATCTGAATTCTTCTAGAGTTCCTGATCTTCTGGTGTCGTCTATCATGTACTACCATCGAATGAGGTTAGTCT
+
@@A=9=?C@<<CCCCFHAAABBBBB;;;AC;:3:@@?;@D@D@CCCCD:98<BABBAM@DBBB>C?CBAACCCBC@BCCCC5BB?BBDD>BCBC@DCD@BA?A@ACCCFEIBBBCCCABBB?B?CCCC;;;E@CDDE?A;;;@@BBCBCCBAAAB?BCC?CC=?=?@BAABBCC;;;CBB7A=A?BCCCC3CAAAA6;;BBBBB;;;=@@A@,@AA;;7;?BCADDBC@@A@E@ECCB;;5;9;5<BBBCBCCBCCBCBCDCBBB@CCCCD?BBCD?B=@AB@A
@ATNG8:01240:00790
GATTAGCACGAGTCACTCATATCCAGAAGATCAGGAACTCTAGAAGAATTCAGATTTTTAACACGAGAGTAAACGTAAAAAGAAGGTTTTACAAGACTCACGTTAACAATATTGCAGCAGTACGCACACAATCGAAGCGCAGTAAGGATGGCTAGTGTAACTAGCAAGAATACCACGAAAGCAAGAAAAAGAAGTACGCTATTAACTATTAACGTACCTGTCTCTTCCGAAACGAATGAGTACGAGAGTCAGAGCAGAGCTACCATCGAATGAGGTTAGTCT
+
?CC@CBCECCCCCBBBCBA@@>;5;<A>ACCCBB@B?BBC@@@C@BB?B@;;;;8CCC3C?BBBCBBBBBBB=A@@@@@@0@@>A<@@@7ABCAGBBCBBC@@=A@BC@BBB>AABBCCCBCDFCDBBBB@CBBC@A@ABBCCC?CBDCC?@@CCCCCC@CBB????BB?ABA<@A999*9:9999:9:(8A;>788??>>><@<@@@@<?<>>BDIACBBBCCC?B?BCC>???????BC>>?FB??>AAFDBBBBB@A===8===>>18;A@=@?ABCDC
@ATNG8:01240:00819
GATGGTAGTCTCAGATAGTCTATAGTACTCATTCGTTTCGGAAGAGACAGGTACGTTAATAGTTAATAGCGTACTTCTTTTTCTTGCTTTCGTGGTATTCTTGCTAGTTACACTAGCCATCCTTACTGCGCTTCGATTGTGTGCGTACTGCTGCAATATTGTTAACGTGAGTCTTGTAAAACCTTCTTTTTACGTTTACTCTCGTGTTAAAAATCTGAATTCCTCTAGAGTTCCTGATCTTCTGGAGATACACATGATACTCTACCATCGAATGAGGTTAGTCT
+
99969>>CCCCDAAACB@:95<==BBBBBA;;6;@@D?BB@B?BBAB<BA=ABA:<998@BCC@FABBB==;;;=544444$4:239<;4:;;;7;>>=>B?AABBCDACCCBCBBB@BBB@D@BBCCBCBB?BCBB@BCCCD@@@A@?@A@@@@=@CC@CE@C?BAC;;;BCB?A@AA@7@?C>BBDDD5CCCDC<B;;;BBACAA5;;;;*;AA<;7;>B?BAABCBBC?C@CBBCDD?AALACAAAAAACCCBBBCBAAA@@>AAA@C@9;;BAD?CBDCB
@ATNG8:01241:00803
GATGGTAGACATATCGTACTCTCTGTACTCATTCGTTTCGGAAGAGACAGGTACGTTAATAGTTAATAGCGTACTTCTTTTTCTTGCTTCGTGGTATTCTTGCTAGTTACACTAGCCATCCTTACTGCGCTTCGATTGTGTGCGTACTGCTGCAATATTGTTAACGTGAGTCTTGTAAAACCTTCTTTTTACGTTTACTCTCGTGTTAAAAATCTGAATTCTTCTAGAGTTCCTGATCTTCTGGCGCGTATGTATGTCGCCTACCATCGAATGAGGTTATTCT
+
AAAB@BBDDDDCCCBBBCCCEBBBCCCBACCEGDAAA9??9?:@ABBBBB?BB@?@>C>CCBB>B?BBB>AAA86027777(594<8/)/00//6//(297<>@@BB<?????@>=:=AA=B=C;;658?A=ABAA:===A;;;@@>>>=;;;=8==?:;;7;=???@@===B<>>??@3?;@<>>AAA/A???@9@???B>><?;48878*8///@7<7?A;>>AAAAA;A=@@=:;;<>>D=AA@?@@@>>>=:666<6777033332022377=9=949;
@ATNG8:01243:00802
GATGGTAGAGAGAGCTCTCTCATCGTACTCATTCGTTTCGGAAGAGACAGGTACGTTAATAGTTAATAGCGTACTTCTTTTTCTTAGCTTTGCTGTGGTATTCTTGCTAGTTACACTAGCCATCCTTACTGCGCTTCGATTGTGTGCGTACTGCTGCAATATTGTTAACGTGAGTCTTGTAAAACCTTCTTTTTACGTTTACTCTCGTGTTAAAAATCTTGAATTCTTCTAGAGTTCCTGTATCTTCTGGGTGCGCTGACAGTCTCTCTACCATGAATGAGCTTGAGTTCT
+
8:5526==AB@AAA=55565==?ABB;@;<<@;@@DB6992934948<49054:==8<>??37,3188=99<733433333$38(//666'......(255.5>:8852662:?>88895/5555;6665//..3.337=37;;=>>@;;;>>>><//*///6;<161<BB@???CC:>>>CC;D<A7;;@??/@>?>>3;;===??>>>18888(8<<9:9478>@<@A@>>>94968665;78/5555.,*(((((*556477;;;===37755433378;7==990:7
@ATNG8:01245:00805
GATGGTAGCAGACGTGACAGAGCGCCAGAAGATCAGGAACTCTAGAAGAATTCAGATTTTTAACACGAGAGTAAACGTAAAAAGAAGGTTTTACAAGACTCACGTTAACAATATTGCAGCAGTACGCACACAATCGAAGCGCAGTAAGGATGGCTAGTGTAACTAGCAAGAATACCACGAAAGCAAGAAAAAGAAGTACGCTATTAACTATTAACGTACCTGTCTCTTCCGAAACGAATGAGTACAGAGAGTACGATATGTCTACCATCGAATGAGGTTAGTCT
+
49;;8<=9;6CABB696;=<<ABBC?BCB=<:5<<<8=7;;<8:9@>??9?;@???@CCC2B>AAA@???A;=<79=BBDDC19:869>>>2>994::99??A;;7;?BA?BAA>AABBCCCCCCCCCBBBB@BBCC@BAABBCBB?B@CCC@CABCBGCC?BB???B?BB>A?><>CCAC:>?><?>EKD/==9=///==@@?<A=CB;;6;;=<ABD?;;:AAAA?B?AAB>AAA?999BA???B@999BBBBCBBCB>AAAB:=888D<AAAB;@<@@B==
@ATNG8:01246:00797
GATGGTAGCGCACACATAGATACAGTACTCATTCGTTTCGGAAGAGACAGGTACGTTAATAGTTAATAGCGTACTTCTTTTTCTTGCTTTCGTGGTATTCTTGCTAGTTACACTAGCCATCCTTACTGCGCTTCGATTGTGTGCGTACTGCTGCAATATTGTTAACGTGAGTCTTGTAAAACCTTCTTTTTACGTTTACTCTCGTGTTAAAAATCTGAATTCTTCTAGAGTTCCTGATCTTCTGGACAGAGTGTGCAGATACTACCATCGAATGAGGTTAGTCT
+
9:>;7;B@AACBBBBCCBBBBBBBBBBBBBBB@@@@D?BB@B?BACCCBA?@==BB@C@BAA@?C?CCCDCCC@@900000)00+06791955:5;=@=BD@CBAECD@BBBCCCCC@CBB>B>AABBBBCD=@B::8;BBBFCCCCCCCBBCBB@CGD?BA<@<@AABBCDCC?B@@@@8@?C>;;;;;*;B?AA8;;CCCCD@A@4:;;<*<AA@B>B>BFBCCCCCCC@@@@CJCDC@BAB?AAABBBAAABBBCCCCCEEC?AAAFD?CBBB?B@BDEBB
@ATNG8:01246:00803
GATGGTAGCTCTGCTCTGACTCTCGTACTCATTCGTTTCGGAAGATACAGGTACGTTAATAGTTAATAGCGTACTTCTTTTTCTTGCTTTCGTGGTATTCTTGCTAGTTACACTAGCCATCCTTACTGCGCTTCGATTGTGTGCGTACTGCTGCAATATTGTTAACGTGAGTCTTGTAAAACCTTCTTTTTACGTTTACTCTCGTGTTAAAAATCTGAATTCTTCTAGAGTTCCTGATCTTCTGGATATGAGTGACTCGTGCTATCGAATGAGGTTAGTCT
+
A;:6:>>>BCCBBBBCCBCCCGCBBBBBAA@@>?CCC=BB?B?CCEDCCC@CCCCC@C@CCCC?B>BDDDC@@BC?BBCDD5BB?BBBJ>CCBC?CCMAGD@AAACBC@CCCCCCCD?BBC?B@CCCCCCCC@CCCC?CAAACBBBBCBBBBCBC?CCD@CB?B=@?BCCCDDC@BBAAA9@>?=:::::*;BABD=BBBBGEEBAA4;;;;*;AA@B?B@CC@CCCBBBB@C@CCCCBC@CAB@BCDCCBBBCCCCBB@???@ACAC=@B@A=A?BBBBB
@ATNG8:01251:00790
GATGGTAGACACGTGTGCTCTCTCGTACTCATTCGTTTCGGAAGAGACAGGTACGTTAATAGTTAATAGCGTACTTCTTTTTCTTGCTTTCGTGGTATTTCTTGCTTAGTTACACTAGCCATCCTTACTGCGCTTCGATTGTGTGCGTACTGCTGCAATATTGTTAACGTGAGTCTTGTAAAACCTTCTTTTTACGTTTACTCTCGTGTTAAAATCTGAATTCTTCTAGAGTTCCTGATCTTCTGGGTGTATCAGCGTATCTACCATCGAAAGTGGTTATA
+
59<<399>=;;;;;>;;;<>;;::=55459993:9=?6>>:?<@A>@>;;-0/::>585<<BB?B<>?AA874=?8=C===+8569>>=9>@@@00/77/--)//..357057585;<<;566;A<???<<<;C=B???5;;;;=<;;;;??>8//95///5;<+/,7;====>?A8;;;;;-;8>;>AAAB.;;A@@:@@@@>>>:::1888)876//,/7<<7<;:;@@@=B<;;;B@?:<6660/--99---<67;@=:9:7<66///(-22-2,2**
@ATNG8:01251:00812
GATGGTAGAGTGAGCTCTCTCATCGTACTCATTCGTTTCGGAAGAGACAGGTACGTTTAATAGTTAATAGCGTAACTTACTTTTTACTTTGCTTTTCGTGGTATTCTTGCTAGTTACACTAGCCATCCTTACTGCGCTTCGATTGTGTGCGTACTGCTGCAATATTGTTAACGTGAGTCTTGATAAAACCTTCTTTTTACGTTTACTCTCGTGTTAAAATCTTGAATTCTTCTAGAGTTCCTGATCTTCTGGGTCTACGCTCGTCGCGCTACCATCGAATGAGGTTAGTCT
+
A@@??F:;:E:99B;66/77:://////5=697;A@@;00,0600/99:=69;<<=9/713933,36977773/(/60666666$//66.3....)29996:3/(/;(//886615;;9;;;>8==A3818AAA?====>>>B7;;C??;;;>>=>>>;;;8=;:6:>:>:?>>>><<<?5655A??.;49-//===)//7;;079759<9777-555'225-5</7188477735350559@@@@@7;;>A:>>>AA@==<=<666666;;699=AA;>>>>=A=A???@
@ATNG8:01255:00819
GATGGTAGATATATGCACGCTCTACCAGAAGATCAGGAACTCTAGAAGAATTCAGATTTTTAACACGAGAGTAAACGTAAAAAGAAGGTTTTACAAGACTCACGTTAACAATATTGCAGCAGTACGCACACAATCGAAGCGCAGTAAGGATGGCTAGTGTAACTAGCAAGAATACCACGAAAGCAAGAAAAAGAAGTACGCTATTAACTATTAATGTACCTGTCTCTTCCGAAACGAATGAGTACTACTCTCAGAGACACACTACCATCGAATGAGGTTAGTCT
+
8944.44499<==666?CDECDCCC?ACB<<AB;;89?8;@?:98B?BD@B>AA:93;;<+=7BBA==8=>888*6<?>?>>1@@=A=@@@9@CDAABCCECC@@=@?;;;;ED@@@@BBCBBBCCCCCCCC@BBAA?ABBBDCCC?C@D;;;;CDCCBBE>AABBBA?BB>AAA<??BBD=????BDDDD2B?<@889@CAAA<A=@>>?<A5988??;@DA@=<<+/)///)/995:888A@@@B???@@@=:///=779=//-/:;<?=>B@@<?=@@@AA
@ATNG8:01259:00810
GATGGTAGACATATCGTACTCTCTGTACTCATTCGTTTCGGAAGAGACAGGTACGTTAATAGTTAATAGCGTACTTCTTTTTCTTGCTTTCGTTGGTATTTCTTGCTAGTTACACTAGCCATCCTTACTGCGCTTCGATTGTGTGCGTACTGCTGCAATATTGTTAACGTGAGTCTTGTAAAACCTTTCTTTTTACGTTTACTCTCGTGTTAAAAATCTGAATTCTTCTAGAGTTCCTGATCTTCTGGTATACACTACTCGCTCGCTACCATCCGAATACG
+
444405;<@CCCCCCABCCA@@BA=<BBA@<@8947:443047445;<:=488933.36:<==8>7<99//.3..(.5555(5527222,29?3<8=766'593:9758:2:;777===:;AD=D=@=:///66/7>;=6///;8;8::<?98///.)/532594;9999>8889=6;;<;<-<088*8<<<<+99777.7///898977-////'////5374<=59::;=<=:=:=B>?>>;>==:==6333---6277///999==8==956209)((
@ATNG8:01215:00847
GATGGTAGCTCGCTGATGATATCTCCAGAAGATCAGGAACTCTAGAAGAATTCAGATTTTTAACACGAGAGTAAACGTAAAAAGAAGGTTTTACAAGACTCACGTTAACAATATTGCAGCAGTACGCACACAATCGAAGCGCAGTAAGGATGGCTAGTGTAACTAGCAAGAATACCACGAAAGCAAGAAAAAGAAGTTACGCTATTAACTATTAACGTACCTGTCTCTTCCGAAACGAATGAGTACGAGAGAGCACACGTGTCTACCATCGAATGAGGTTAGTCT
+
;<<<;==<==666;<;><@AAA<;@9===;;;<>00*0)/:;BB@@<@C?C??@?ACDCD3C?BBBBBBBA??=5==;9944$49.5.5::+:99495555:://+/47;6;0978=?ABBBBBABBABBCC?BBCC=AAAAAAAB?B=A;<9;BBBCA@?<?AABBC9::@???5:9ABB=????>::99*//(//(//6::<A5:6:@@@=A8;;B@@<@BBABCA==,000+000,0000=>>>988<777==>??=B@:8:>:>=>=A9;://)/16>@@@
@ATNG8:01221:00863
GATGGTAGTGTCATATGAGAGTGTGTACTCATTCTTTTCGGAAGAGACAGGTACGTTAATAGTTAATAGCGTACTTCTTTTTCTTGCTTTCGTGGTATTCTTGCTAGTTACACTAGCCATCCTTACTGCGCTTCGATTGTGTGCGTACTGCTGCAATATTATTTAACGTGAGTCTTGTAAACCTTCTTTTACGTTTACTCTCGTGTTAAAATCTGAATTCTTCTAGAGTTCCTGATCTTCTGGTATGACTTGTGTACTACTACCATCGAATGAGGTTAGTCT
+
:AA?5:;A;;;DCDCBBBCCBCCBDBBBCECC?BBBA3;;554;<<>DCC@BCBBB@B>AC@@=@?BBBBBBBBC@;;;;;);??BBCC>B=B?:C?D@DJ@CCAFCC@BBCGCCBC@BCC@C@GCCCBCCCACCBB@BCDEEDBBBDCDBBAA@=?;:5;;;0;5;CCACBBC=14444)4.585555&4999>096=<;<9555.555&5;?>>:?=AA=BBA@@;;5:=@@@@AB=@@@=ACCCCGC;;=BCCA@A@BBB?;;:??;:;;@=A=ABBBB
@ATNG8:01224:00876
GATGGTTGTGTGTCTCTGAGAGTAGTACTCATTCGTTTCGGAAGAGACAGGTCGTTTAATAGTTAATAGCGTAACTTCTTTTTCTTTGCTTTCGTGGTATTTCTTGCTAGTTACACTAGCCATCCTTACTGCGCTTCGATTGTGTGCGTACTGCTGCAATATTGTTAACGTGAGTCTTGTAAAAACCTTCTTTTTACGTTTACTCTCGTGTTAAAAATCTGAATTCTTCTAGAAGTTCCTGATCTTCTGGACGACGCGCACTGACACCTACCATCGAATGAGGTTAGTCT
+
::==9=:=AB;;6<665;;<<@@@@AAB@=98-78<:6<=0505;;9;;9999555)55:5568=8<===66559;455555$5990;;;@4;;;949555)5549555:;9;;;<<;;;7<==<@?AA@=AA::29=>=<B@@995::=;;:<<<>=9::9;@?:?589A999@<@;:55559$96@555555$55999)55955555//27777'/----(-38;5//444.4=8=7<;<<:8588:5555555;555997////)/;;39/544.5<<<:@8<>?99
@ATNG8:01230:00866
GATGGTAGCTCACGTACGTCACACGTACTCATTCGTTTCGGAAGAGACAGGTACGTTAATAGTTAATAGCGTACTTCTTTTTCTTGCTTTCGTGGTATTCTTGCTAGTTACACTAGCCATCCTTACTGCGCTTCGATTGTGTGCGTACTGCTGCAATATTGTTAACGTGAGTCTTGTAAAACCTTCTTTTTACGTTTACTCTCGTGTTAAAAATCTGAATTCTTCTAGAGTTCCTGATCTTCTGGAGATACACATGATACTCTACCATCGAATGAGGTTAGTCT
+
AAB@=A;@@ABB:;9B969BB@AACCCCCCBB>;;;;7;C?C?BBBCEDD?BBCCB@B@BBBB@C@BAAADBBBB?CCCCC3BA=A?;;1;A@@<A@A<@@;?>ABBB=@;C@@@AA<AAA<A=A@9::878<AB@A<??>>>???>>>@A=<==7;;;=AA=A;??@A??>?C<;;;AA5?5;5;==<=+=;;9B7==>>??@@@@=CCCA/A@==@////@9===AAAA<@<@@??@@<@AA=>>>?:66676;9==A;;;==:===;;7;>>C=B=B@A>>
@ATNG8:01232:00878
GATGGTAGCGCACACATAGATACAGTACTCATTCGTTTCGGAAGAGACAGGTACGTTAATAGTTAATAGCGTACTTCTTTTTCTTGTCTTTCGTGTATTCTTGCTAGTTACACTAGCCATCCTTACTGCGCTTCGATTGTGTGCGTACTGCTGCAATATTGTTAACGTAGTCTTGTAAAACCTTCTTTTTACGTTTACTCTCGTGTTAAAAATCTGAATTCTTCTAGAGTTCCTGATCTTCTGGAGATACACATGATACTCTACCATCGAATGAGGTTAGTCT
+
BBDB@BCBBBCBBBCCCCCCCBBCDCCBBAAB?A@AI?CB@B?BAACBBC@BCBBB@C@CCCC>B?AAB@??>>?:90000$0=9000::.66<555=8=A4554@@CBCCCCCCCC@CCC?C@CCA@????:ABCC@CCDCCBBACCCCCBBAC@DDD@CC>@>@ABBBCCC=A;;;;.;>C>;;;;;.;BBCH>CCCCECCBBA;AAAA,@DCCC@CACDADGCBBBC?A?@BICCC@CBB@CDCCBBBBCBBDBBBBCCCC????CB>BAA@?B?ABB>>
@ATNG8:01238:00863
GATGGAGTATATCGCGTCGCTATCCAGAAGATCAGGAACTCTAGAAGAGTTCAGATTTTTAACACGAGAGTAAACGTAAAAGAAGGTTTTACAAGACTCACGTTAACAATATTGCAGCAGTACGCACACAATCGAAGCGCAGTAAGGATGGCTAGTGTAACTAGCAAGAATACCACGAAAGCAAGAAAAAAGAAGTACGCTATTAACTATTAACGTACCTGTCTCTTCCGAAACGAATGAGTACTACTCTCAGAGACACACTACCATCGAATGAGGTTAGTCT
+
:778:A@AABBA<9;@BA;@CCCBABEE?DAB;;9.54999===<8<49:.9?@:9999$43876////::::2:<=?@@2<<8<8@<<+9654995549998.4.44.3<<-44;444445955599999999:5595@A?@??A=@9505<<=BBCC@00000/;==6===*0.88:4--/(-88885$550/////96662616755/5266:6929>@@@@@?@000@9<00*0::0743::8988;8:733<<8///66537<:<58?AC<@499900
@ATNG8:01239:00887
GATGGTAGTGTGTCTCTGAGAGTAGTACTCATTCGTTTCGGAAGAGACAGGTACGTTAATAGTTAATAGCGTACTTCTTTTTCTTGCTTTCGTGGTATTCTTGCTAGTTACACTAGCCATCCTTACTGCGCTTCGATTGTGTGCGTACTGCTGCAATATTGTTAACGTGAGTCTTGTAAAACCTTCTTTTTACGTTTACTCTCGTGTTAAAAATCTGAATTCTTCTAGAGTTCCTGATCTTCTGGATAGCGACGCGATATACTACCATCGAATGAGGTTAGTCT
+
4999.55:9;;://///9::<<@@@C999@9:5:@@A9@@;?;?@?@<DDABBBCC@C@CCCB?C?CA@BBCCCC?@@@@@1@BACBCD<A000)0/;499/66665=8<@ABBBBB@BCC@E@DFAB<<0.+....*..58A9;;<::9544<<055:7::7>094<<<:9:=,/0<;;.=;=<@DCCD1CCCDD>CBABA@?>>=.9595$5599;;A=@BABA@A@9:498>::@<<7<@?.99:9::9:@@:995;44444.488::6466>:<499<--
@ATNG8:01252:00860
GATGGTAGGTGCACATGAGTGTATCCAGAAGATCAGGAACTCTAGAAGAATTCAGATTTTTAACACGAGAGTAAACGTAAAAAGAAGGTTTTACAAGACTCACGTTAACAATATTGCAGCAGTACGCACACAATCGAAGCGCAGTAAGGATGGCTAGTGTAACTAGCAAGAATACCACGAAAGCAAGAAAAAGAAGTACGCTATTAACTATTAACGTACCTGTCTCTTCCGAAACGAATGAGTACCTCTCAGACGCTCGTCCTACCATCGAATGAGGTTAGTCT
+
:;;<>A=A>;59@666;;ECBBB@A=@@@<@@AA@@=@@BBCBBBC@CC@C@CBB:::::*;>BCFCDCC@@@@8?A;;;;;*;9242444&494.4558@BCBB@B@BB?BAD@CCBABBBBJCCCCCDCC?BCCC?BBBABBBB?C?C:::;CCCCCCD?DCCBBA@BB=@@@:==A@?9=8829??@A2>D<=;;;;;;>>;>=>>>>;>;>?CCC@CCDCCCC@C@CCD>DCC?AABBBBC@BBBAAAAAABDCCBC??@B<?><<;0688818:=ABBC
@ATNG8:01252:00874
GATGGTAGCTCGCTGATGATATCTCCAGAAGATCAGGAACTCTAGAAGAATTCAGATTTTTAACATCGAGAGTAAACGTAAAAAGAAGGTTTTACAAGACTCACGTTAACAATATTGCAGCAGTACGCACACAATCGAAGCGCAGTAAGGATGGCTAGTGTAACTAGCAAGAATACCACGAAAGCAAGAAAAAGAAGTACGCTATTAACTATTAACGTACCTGTCTCTTCCGAAACGAATGAGTACACATCGTCGTGTCGTGCTACCATCGAATGAGGTTAGTCT
+
59?<8<=@@???>=?=CCECC>BBC@BBD@CCB@@@>A>ABB::9C???=??AA??>BBB2B;?:73>7738:::3::8:::9'//(/(///&/6739787776..(.(.537.2,266:>=?BDEBBBCBBA????><?@@@ABBB>BADBB?BCBBBAA?@CCC@@A@BC=AAA9?<<<<5888:<====.=>:?888A@@AA;@;@A@A:=:=ACDC@CCBBBBA=@=@@B<BCD?AA@BCAA@CCCCBBBBBCBBB???BBB?BCCCC@BBAA<@=AABBB
@ATNG8:01257:00887
GATGGTAGGCGTGTGAGAGTCTGCCCAGAAGATCAGGAACTCTAGAAGAATTCAGATTTTAACACTGAGAGTAAACGTAAAAGAAAGGTTTTAACAAGATCTCACGTTAACAATATTTGACAGCAGCACGCACACAATCGAAGCGCTGTAAGGATGGCTAGTGTAACTAGCAAGAATACCACGAAAGCAAGAAAAGAAGTACGACTATTAACTATTAACGTACCTGTCTCTTCCGAAACGAATGAGTAACCTCTCAGACGCTCGTCCTACCATCGAATGAGGTTAGTCT
+
BA;;.4;;3:@ABCGCDEEAAB;;5)6A=?CCA@@@=@7;;BA@AA=@@;@:@@>9999-7<><777=;;;88<2889888*373(3,333&3,33,25222555555=455.3...'..--422,----5692226::;;7>A???AAB:=:==@<@>??CAAA=AA??AA=AA<A>@<>A787-8<<78888)27299@@866@@A<@;@;;;;?<?>>>>;AA<<<<<;>;??B7=;=<?;;://*/5888=B@@@887>@?><A;;8;BBBB=BB;;7;9===::
@ATNG8:01258:00876
GATGGTAGATACTCGCTGATACACCCAGAAGATCAGGAACTCTAGAAGAATTCAGATTTTTAACACGAGAGTAAACGTAAAAAGAAGGTTTTACAAGACTCACGTTAACAATATTGCAGCAGTACGCACACAATCGAAGCGCAGTAAGGATGGCTAGTGTAACTAGCAAGAATACCACGAAAGCAAGAAAAAGAAGTACGCTATTAACTATTAACGTACCTGTCTCTTCCGAAACGAATGAGTACGAGAGAGCACACGTGTCTACCATCGAATGAGGTTAGTCT
+
ABBB?BEDCABBCA<@BBCA@@@BE>CBC@?@?AAA=A?C???@?C?A@;?9???ABCBC3B?BB@BBBBC;;;1:=;;;;;*;C=A<AAA7BBC@BABACCBBB>B>AD@DCC?BBBBBDCCDCAABCCBB?BAAB@AAABBB??=@?B@A>ABCCCCCDAAAABBB?BB??>?8<>999+99929::::)66/6///98;9;4;:>???<@=>>BBB?BBBA@@@>@=:::5:@@=@@@AB???BAAAAAABBACCBB>>@;;5;>>;:469//)/79=A@@
@ATNG8:01262:00871
GATGGTAGTACATGATAGACGACACCAGAAGATCAGGAACTCTAGAAGAATTCAGATTTTTTAACACGAGAGTAAACGTAAAAAGAGGTTTTACAAGACTCACGTTAACAATATTGCAGCAGTACGCACACAATCGAAGCGCAGTAAGGATGGCTAGTGTAACTAGCAAGAATACCACGAAAGCAAGAAAAAGAAGTACGCTATTAACTATTAACGTACCTGTCTCTTCCGAAACGAATGATACGATGAGAGAGCTCTCTCTACCATCGAATGAGGTTAGTCT
+
<@94.49:::;;666>>>>BBB===:6666;<:/0/)/)/9999;A>AA6:17<9444444#57<=@?AADHAA=5<@00000'0//)///'/7949;99:?@AA=A>;;6:BA6::?>@BCCDDCCCCCDC@CA@A@BBBBCBDE>B=C;;8;CDBBCDC@BBBCAA=897:AA?AB??=5<9939?BAC3BB?B999@AA@A>=;?@@A:>:>@CCF?AACBBAA4:4;;;0;<<5;@@@ACBBAAABB@?9:9@@@BCC??<?><@@@AC??<?<??AA?
@ATNG8:01263:00846
GATGGTAGGCACTGCGCACACATCCCAGAAGATCAGGAACTCTAGAAGAATTCAGATTTTAACACGAGAGTAAACGTAAAAGAAGGTTTACAAGACTCACGTTAACAATATTGCAGCAGTACGCACACAATCGAAGCGCAGTAAGGATGGCTAGTGTAACTAGCAAGAATACCACGAAAGCAAGAAAAAGAAGTACGCTATTAACTATTAACGTACCTGTCTCTTCCGAAACGAATGAGTACACATCGTCGTGTCGTGCTACCATCGAATGAGGTTAGTCT
+
::<<9==B?===<@666;><A@:;;):??=ABBB;;2:>A996@CC@BB@C@;;:?>><3><??:;;:;;333(37@@C<+49.9.99,9>@<BBBBCDDDC?B?AA=AAA=A@??@BCFGGFCCBBBC?B@@A=@@@A???B@E@E;;;;BCCCBDB?CDC@?@?CB?CBA?A@???8=<>=AAAAA2==8=888=???@<@<@AAA<?<@@CCB@BBBA@AA7:7:CC=BBB?AAACBBBAAAAA@A;;;?@AA@::9??:?BBBB=A@@@:@=@@@AB
@ATNG8:01217:00898
GATGGTAGGAGACACGTCGCACACGTACTCATTCGTTTCGGAAGAGACAGGTACGTTAATAGTTAATAGCGTACTTCTTTTTCTTGCTTTCGTGGTATTCTTGCTAGTTACACTAGCCATCCTTACTGCGCTTCGATTGTGTGCGTACTGCTGCATTATTGTTAACGTGAGTCTTGTAAAACCTTCTTTTTACGTTTACTCTCGTGTTAAAAATCTGAATTCTTCTAGAGTTCCTGATCTTCTGGTATACACACTCGCTCGCTACCATCGAATGAGGTTAGTCT
+
;8;;:@@E@BCCBBAB@@@?;BBB@@BB999>7@ACA<AA7;8;CBBBBB?BC????A=@@9977<AB?>?CB<B?CBEEH3??9??=;5=?>>6@@?7@B=?@AB>?<?@@<<>66.5@A;A;???9<9<<6<::::>AAAAA?>>>@B@???<<8<<:==<@<@>>766;;;-/.;;<.<6;575555(5:888+/.33335<9916566)6///8373<@9<=@@>=?9<:>@AA@@:==A;?;=;///333///<<<?>==:?:76653336064---9;
@ATNG8:01218:00924
GATGGTAGTGTCATATGAGAGTGTGTACTCATTCGTTTTCGGAAGAGACAGGTACGTTAATAGTTAATAGCGTACTTCTTTTTCTTGCTTTCGTGGTATTCTTGCTAGTTACACTAGCCATCCTTACTGCGCTTCGATTGTGTGCGTACTGCTGCAATATTGTTAACGTGAGTCTTGTAAAACCTTCTTTTTACGTTTACTCTCGTGTTAAAAATCTGAATTCTTCTAGAGTTCCTGATCTTCTGGATATGAGTGACTCGTGCTACCATCGATAACCTCGAGTCT
+
::99;@@ABBCCCCDCCBBBDCCB@@CCCCBB?BBBCC9CC>B>BDDDCBC?CCBBB?B@CD??=@@CCBDBBBBB@BBBBB1BC?AADE=AB??<?AA;AD8;;;ECC@BBBBCCCC@CCC?C?CCCCBBBC@CCCG?@@CBCBBBCCBBCBAAB?BCC@CD?B>AABBBBCBB5<;;;;.;=A=;;;;;*;ACDI>CCCDCCDAAA?BCBC2BBBCGAFAAA?ABBAA@@<@<@BBCBC@BCB?BBDDDBBBBCBBCC@@@B@@<@???A@?<??BAAAAA>>
@ATNG8:01219:00929
GATGGTAGCTCGCTGATGATATCTCCAGAAGATCAGGAACTCTAGAAGAATTCAGATTTTTAACATCGAGAGTAAACGATAAAAGAAGGTTTTACATGACTCACGTTAACATATTGCAGCAGTACGCACACAATCGAAGCGCAGTAAGGATGGCTAGTGTAACTAGCAAGATACCACGAAAGCAATGAAAAGAGGTACGCTATAACTATTAACGTACCTGTCTCTTCCGAAACGAATGAGTACACACTCTCATATGACACTACCATCGAATGAGGTTAGTCT
+
CBBB9;;====;;;;<<;@<6665;7;9:39::4457<6<;;555B>BB@C?>?>>=CCD2A>A?>;@A00/=>>)////...&.7061588+.....//9993//(/3///6338.22;;;:559><76/-0----(-7788533(.(..3.2887...305:;7//(...370577880833(..553)2--(.----33666:::;5:555;55.5955;;<8>5444(49;17797738973773889>@<??ABBBBB?BB=BA;>@996:=@@@@@
@ATNG8:01223:00900
GATGGTAGACATATCGTACTCTCTGTACTCATTCGTTTCGGAAGAGACAGGTACGTTAATAGTTAATAGCGTACTTCTTTTTCTTGCTTTCGTGGTATTCTTGCTAGTTACACTAGCCATCCTTACTGCGCTTCGATTGTGTGCGTACTGCTGCAATATTGTTAACGTGAGTCTTGTAAAACCTTCTTTTTACGTTTACTCTCGTGTTAAAAATCTGAATTCTTCTAGAGTTCCTGATCTTCTGGTGTCTGATCTGTATCACTACCATCGAATGAGGTTAGTCT
+
AA@:7?=ACBCCCCCCDCC@@ABDDCDD@@AD@BAAD=BB?B?:88@;CC?BABBB?C@CAAA?B>DBBCB>822+22222$2616@=;0800/6<//*5>69;>AAA<@@;;;AA@<A==:>=CB;;;>>>;>BBB<@??>>>@@@AA>>;;;>:;;;:;;5;;>>>AABB??;???DD;E;=988777(8=8990669///>::><@AAA/>>>?A9=:>?<?>>@<::1717>=<7717@@99=>===>>>>@@@A???AAB<@@99:3:9:>9@:??A=<
@ATNG8:01228:00903
GATTAGAGAGAGCTCTCTCATCGTACTCATTCGTTTCGGAAGAGACAGGTACGTTAATAGTTAATAGCGTACTTCTTTTTCTTGCTTTCGTGGTATTCTTGCTAGTTACACTAGCCATCCTTACTGCGCTTCGATTGTGTGCGTACTGCTGCAATATTGTTAACGTGAGTCTTGTAAAACCTTCTTTTTACGTTTACTCTCGTGTTAAAATCTGAATTCTTCTAGAGTTCCTGATCTTCTGGATACACTCATGTGCACCTACCATCGAATGAGGTTAGTCT
+
@DG?CBCCCCCCDCCCCCCCBCCCCEGGCC@BBBB=BC@DACBBBDCB>AAABA=A?ACCB@C@BAAACCCBB>CBBBB1BB<B???8;BBB?BBB?CC@>>?BBB>AAA>AAAA8>>A;@<@A@===@B=??>A7:8=999:<??ABA???@:===<?D;>:==@@@AAAA:>>@@@6@<@;=>>></<>777-8;:888=<<<1888)5;;<@=B=>>;>A@@>=><@<@@@@@@=@AA<A@>=<<<<:9:=<<;616//*/::=@99<;<1617::=<
@ATNG8:01229:00928
GATGGTAGTGTCATATGAGAGTGTGTACTCTATTCGTTTCGGAAGAGACAGGTACGTTAATAGTTAATAGCGTACTTCTTTTTCTTGCTTTCGTGGTATTCTTGCTAGTTACACTAGCCATCCTTACTGCGCTTCGATTGTGTGCGTACTGCTGCAATATTGTTAACGTGAGTCTTGTAAAACCTTCTTTTACGTTTACTCTCGTGTTAAAAATCTGAATTCTTCTAGAGTTCCTGATCTTCTGGAGATATCATCAGCGAGCTACCATCGAATGAGGTTAGTCT
+
4;44.444:::==5566555=::;>;;:<555=8;;<=5==8>8;:8889:499;33//496//+/5;;;B=BBBB>BBBBB1BB1329<.;7=;5;<=9<=8699@@@=B966<<;;7;>B=A8@<?:9955.59;@6@@;555555555544448>6505<.406;<=>;;:<549999&97@89999*4444:)44449;555<.5555$5;999496;;9>>=>?6646:===>==899:5455=666>666;;;6666>>9<5444.4444.43999//
@ATNG8:01234:00904
GATGGTAGGTGCACATGAGTGTATCCAGAAGATCAGGAACTCTAGAAGAATTCAGATTTTTAACACGAGAGTAAACGTAAAAAGAAGGTTTTACAAGACTCACGTTAACAATATTGCAGCAGTACGCACACAATCGAAGCGCAGTAAGGATGGCTAGTGTAACTAGCAAGAATACCACGAAAGCAAGAAAAAGAAGTACGCTATTAACTATTAACGTACCTGTCTCTTCCGAAACGAATGAGTACCTCTCAGACGCTCGTCCTACCATCGAATGAGGTTAGTCT
+
87<=299939<<=;;;=@;99::992944.4888884>7;;;=A=B?AA?C499=99999$9;@@CB??A>>>@6@:;:999$44.43999+84405::>=?@>>:>;AA>BBB<>?BAB@@BCCBBBCBBB@CBBB@BCBB???A=>;>00+0@>>@@BC@BBC??>=??9999=A@@A?7=9829>>>?,::18757=A?@?<?=AAAA=B=>>CCB?BDCAB@@=A>AAA;@AB<@????>B?BBBBAABCBAACCBC@@??<>>=??9////+/7<ABBB
@ATNG8:01240:00925
GATGGTAGTATAGAGCTCTACATAGTACTCATTCGTTTCGGAAGAGACAGGTACGTTAATAGTTAATAGCGTACTTCTTTTTCTTGCTTTTCGTGGTATTCTTGCTAGTTACACTAGCCATCCTTACTGCGCTTCGATTGTGTGCGTACTGCTGCAATATTGTTAACGTGAGTCTTGTAAACCTTCTTTTTACGTTTACTCTCGTGTTAAAATCTGAATTCTTCTAGAGTTCCTGATCTTCTGGGCAGACTCTCACACGCCTACCATCGAATGAGGTTAGTCT
+
@A@?=@=BDEE@@ACBCCCCBBBABBABBBCC<@@@>99949<@@?BB??;?@@@@:?:??>?=A9><<A@@<<=3>>===*87085222&29786<8>>@A=@>?>==5;;:;;9;::<===B=?@>;;99<<AA@A6;;<::::;>>>?>;;;;5;::9;=5;6;>AB;;;>><@>>>9;:=9:;;::+88==D:A>>>>>?;;;7;DD5A>>>@:=:=?<????===8=:>>??==8=?@@6<;A?@?9896668=>6:>@<>>>==:=9999=9767=7
@ATNG8:01249:00934
GATGGTAGCACGACACGACGATGTGTACTCATTCGTTTCGGAAGAGACAGGTACGTTAATAGTTAATAGCGTACTTCTTTTTCTTGCTTTCGTTGGTATTTCTTGCTTAGTTACACTAGCCATCCTTACTGCGCTTCGATTGTGTGCGTACTGCTGCAATATTGTTAACGTGAGTCTTGTAAAACCTTCTTTTTACGTTTACTCTCGTGTTAAAATCTGAATTCTTCTAGAGTTCCTGATCTTCTGGTAGAGCGTGCATATATCTACCATCCGAATGAGGTTAG
+
@@A=?AB9;555::;;;<<;;;=596>==>?B?BCCC=BA=A?A@ACBCC?B@?=<17-3:3304<;;??>>?=?9<<;7=);?7CEBB<;>@<@397//(//36//(/88399588798:888;A;@AA?;888;A>>>:>888:99;;<=9999//)/3538<5:2556:77997159;;;.;9?;?DDDD.<=AAA167:78/:///)///*/6::A;@7=><@@A::8A<@;?::;>?:;;;;??766///339-----88<949--)-6(--22,3.33
@ATNG8:01250:00920
GATGGTAGCGCATATCAGCGCAGCCCAGAAGATCAGGAACTCTAGAAGAATTCAGATTTTTAACACGAGAGTAAACGTAAAAAGAAGGTTTTACAAGACTCACGTTAACAATATTGCAGCAGTACGCACACAATCGAAGCGCAGTAAGGATGGCTAGTGTAACTAGCAAGAATACCACGAAAGCAAGAAAAAGAAGTACGCTATTAACTATTAACGTACCTGTCTCTTCCGAAACGAATGAGTACGATGAGATCTCGTGTGCTACCATCGAATGAGGTTAGTCT
+
::77;=:?BBCB>?A@====B==>A8>;<7;;;9<=0545<@@ACC>A@=@9=??AABBB5B@DCCCCEGCCCC;BB;:;;;*;C@D?CCC<CCE@A@ACCCBBC@C@BB?AAA?AAACCABABCCCCEDFDABBBC?@??BAA@@<A?D;;:;CEDCBBC@CCBCBB>BB>BDD<?@AA?899:3:??>?.@B8?>??CBAAD=C9>>AC;A:AAEDD@BBBBBCC@B?BDD>DDD?@@ABBBBBB@@@BBBBB??@@786<=<8>>>>>:>A@@=@>ABB@@
@ATNG8:01252:00902
GATTAGTATAGAGCTCTACATAGTACTCATTCGTTTCGGAAGAGACAGGTACGTTAATAGTTAATAGCGTACTTCTTTTTCTTGCTTTCGTGGTATTCTTGCTAGTTACACTAGCCATCCTTACTGCGCTTCGATTGTGTGCGTACTGCTGCAATATTGTTAACGTGAGTCTTGTAAAACCTTCTTTTTACGTTTACTCTCGTGTTAAAAATCTGAATTCTTCTAGAGTTCCTGATCTTCTGGGTCTACGCTCGTCGCGCTACCATCGAATGAGGGTTAGTCT
+
@@@:@BBBBDCCCCAABCFCBBBCCBBAAA>@>>>9@@@B?BCCBB??=?@?@?;>:>DAB?A?BBCACCB@@<==999*;<2=@@C:@B?>8?8937>5::AA??<?;<;??BB9==A<B<BC@A@?>><>?@A<AAA>>===>@?AA@>>><:;;;>=5;6;?B????>>;>ABAB6A8;788887(8><<<1;;;;=?A??@<@@@@/@AAAA<A;@@=?@@A>>><><>BBA;;7;==A:AAA??>>>AA@@@@><<//,/677@7<=888,76;;<?8
@ATNG8:01256:00907
GATGGTAGCATCATGCATATCTCACCAGAAGATCAGGAACTCTAGAAGAATTCAGATTTTTAACACGAGAGTAAACGTAAAAAGAAGGTTTTACAAGACTCACGTTAACAATATTGCAGCAGTACGCACACAATCGAAGCGCAGTAAGGATGGCTAGTGTAACTAGCAAGAATACCACGAAAGCAAGAAAAAGAAGTACGCTATTAACTATTAACGTACCTGTCTCTTCCGAAACGAATGAGTACTGCGTCTCACTCTCGCCTACCATCGAATGAGGTTAGTCT
+
BBA<@BCECCBCCBCCCCECBCBBB@DCC?BBD@?@AC?B?@???C?CC?C?ABABB===+B>BAAACBBB999,9<;;<;;';?<@5:::49BB=AABBCCCDD@B@BB@BDD>A@CBCDCCCBCCCCCCC?BCBD>??BCB@@B9>;@::7;CBBBDCC@BBBBAA?BC?BBB<>>BBA8999;?CCCC3BB?B998@@AAA=A;>>>>=A;@>CCC@CCDBBBB=@=@CC=BBB?AAABBBCABBCBBCCBBBDCCBB?CCC@BBBBA<?A::69=?AC@@
@ATNG8:01256:00928
GATGGTAGTGTCATATGAGAGTGTGTACTCATTCGTTTTGGAAGAGACAGGTACGTTAATAGTTAATAGCGTACTTCTTTTTCTTGTCTTTCTGTGGTATTCTTGCTAGTTACACTAGCCATCCTTACTGCGCTTCGATTGTGTGCGTACTGCTGCAATATTGTTAACGTGAGTCTTGTAAAACCTTCTTTTTACGTTTACTCTCGTGTTAAAAATCTGAATTCTTCTAGAGTTCCTGATCTTCTGGACGACGCGCACTGACACTACCATCGAATGAGGTTAGTCT
+
/7//)/7::>B@>>><;><@@:>9@>955<;:5<:=9=+=8949;;<<==:<<@A@@B@BB;;5;=@CA==B@@A;@@?@?1@C@@?;@@0000;>4:7=6::8488BBC@CDFCGHFC@BCCBC@CCCBBB9979BBCBCCCBBBBAECCCCAAAC@CA@<@A=@=ABBCBCBBB?A@@@?3?<?;;;;;;*;CABB>CBCCCCBBAA4;;;<*;CCBC>B@BF@BBBBBBA@B?BBCCDE@DBB@BC@@@B@@AACCBCCBCCCC@CCFDC@BCBB@BBCDBBB
@ATNG8:01262:00907
GATGGTAGCTCGCTGATGATATCTCCAGAAGATCAGGAACTCTAGAAGAATTCAGATTTTTAACACGAGAGTAAACGTAAAAAGAAGGTTTTACAAGACTCACGTTAACAATATTGCAGCAGTACGCACACAATCGAAGCGCAGTAAGGATGGCTAGTGTAACTAGCAAGAATACCACGAAAGCAAGAAAAAGAAGTACGCTATTAACTATTAACGTACCTGTCTCTTCCGAAACGAATGAGTACGAGAGAGCACACGTGTCTACCATCGAATGAGGTTAGTCT
+
@AA>>BAEAB666;;;DBBBBCBBBACCL@@@@@@@<@>BBB::8@;AA?@:99873888(89=>;<??==?@@8;;?@>A@0?A;@7@CC;DCEAJ;=;FCDCE>@<@A=@@A=A@AABBBBCCCCCCCCC@DBBB@B@???AAB>C?C::;;CGFCCCC@AAACCB?BB@BBF@BBA@@;<=<899:9:(9B<==>>;;;BB7;7;>>>5;6;?BBB@BBBCCCC?C@BBF>BBB?AA@AABBBB?@@>>>>@AABBBBB>>><>BBAA<@@::5::>AAAB
@ATNG8:01214:00981
GATGGTAGTATATCGCGTCGCTATCCAGAAGATCAGGAACTCTAGAAGAATTCGGATTTTTAACACTGAGAGTAAACGTAAAAAGAAGGTTTTACAAGACTCACGTTAACAATATTGCAGCAGTACGCACACAATCGAAGCGCAGTAAGGATGGCTAGTGTAACTAGCAAGAATACCACGAAAGCAAGAAAAGAAGTACGCTATTAACTATTAACGTACCTGTCTCTTCCGAAACGAATGAGTACACATCGTCGTGTCGTGCTACCATCGAATGAGGTTAGTCT
+
@AAA@CCDDBCCCCGCCCCCDBBCF@CBC@BCCBAB?AAGEGCBBD@CC?C?CC?@@@@@.>=@A945>:===;;2:6/////$//(/(///&//8498888;5784>:>@=>>>:;;;CB@@?@AAA@@@@@<>>>@;::;>>??@=B<@;?>?CBBAAAA=AAA@>><>=6<AD5::<==-9895////)//(/89;?>>>?<@<?===8<9===>@<@@@??AA7:7:?>6=99499:@887>>:?>@@>>?ACCC@;;@;;5;>A;=8<;:;:@<@@@@@
@ATNG8:01222:00972
GATAGGAGACACGTCGCACACGTACTCATTCGTTTCGGAAGAGACAGGTACGTTAATAGTTAATAGACGTACTTCTTTTTCTTGCTTTCGTGGTATTCTTGCTAGTTACACTAGCCATCCTTACTGCGCTTCGATTGTGTGCGTACTGCTGCAATATTGTTAACGTGAGTCTTGTAAAACCTTCTTTTTACGTTTACTCTCGTGTTAAAAATCTGAATTCTTCTAGAGTTCCTGATCTTCTGGCGCGTATGTATGTCGCCTACCATGAATGAGCTTAGTCT
+
>CBBB?BCDCCBCCCBDCCCCCCBCBBBB=AABB8>=24.99488;:7:95448<4:8:<6:5:9///666663=?AAA.73455==35333/73;>BB>BBBBB@=>>>>?<<=:<>?<@8<>==>=@@;@A<<5///9::>>>CD>>;;;B:===>AA<?<@AA>==@>>:==BFE6A8;477776(8=9992:<<///667>4::;;+;>;7=+-+--+-33:<=;8<5;;AA<;6733-3336999:>B??>DAA<>>><>>>A<A>977706,)))
@ATNG8:01227:00948
GATGGTAGTAGTACACTAGTCATACCAGAAGATCAGGAACTCTAGAAGAATTCAGATTTTAACATCGAGAGTAAACGTAAAAGAAGGTTTACAAGACTCACGTTAACAATATTGCAGCAGTACGCACACAATCGAAGCGCAGTAAGGATGGCTAGTGTAACTAGCAAGAATACCACGAAAGCAAGAAAAGAAGTACGCTATTAACTATTAACGTACCTGTCTCTTCCGAAACGAATGAGTACTACTCTCAGAGACACACTACCATCGAATGAGGTTAGTCT
+
=@;9.4499:CFBCC@<A<>=@<?A;@;;6;ABA<;497@A@@?:A8@><@>;;;;898-36<735<998;9980883333&33-3-33(37948:::888=E@C?BB?BA?=;;;>DDCCCDCCCCC@?<@B??;????A?AB5:4;;;5;CBDBC::89@@=??=@B?BAB?A=<::/...).---(-32<:>>===<=:=;==;;5;8==::;>BABBCCA>A>:99.9995:BBBCCBBBCCBBBBB@?@BBB>>>@A8;;A@?:;@;;6;<?AABB
@ATNG8:01232:00940
GATGGTAGAGAGACTGTAGCGCACCCAGAAGATCAGGAACTCTAGAAGAATTCAGATTTTTAACACGAGAGTAAACGTAAAAAGAAGGTTTACAAGACTCACGTTAACAATATTGCAGCAGTACGCACACAATCGAAGCGCAGTAAGGATGGCTAGTGTAACTAGCAAGAATACCACGAAAGCAAGAAAAAGAAGTACGCTATTAACTATTAACGTACCTGTCTCTTCCGAAACGAATGAGTACGAGAGTCAGAGCAGAGCTACCATCGAATGAGGTTAGTCT
+
///849<<>@@CA<;C>><<<<9:9/6?B?CAAA;;7;?@?@ABBA>@;0807<<;;;;;'75;;?:@@B=?@?67244444$4:.5255)5557=966>@@BB?B@BB?BDF@BCBBBBBJJECEAAADG?AACC@CCCKBA??;B=B;;8;AA@BDBB>BBBBBB?CC?BBB@B@@@>5:00)09999*983<?;=;?AAA<A:>>>A=A=AAB;<8;BBB;;:?D?ABB<BBB?ABABBCBBCBBBBBBBAAABD<<;>?G7;;?>>9>A;;59:=A;::
@ATNG8:01234:00979
GATGGTAGCTCGCTGATGATATCTCCAGAAGATCAGGAACTCTAGAAGAATTCAGATTTTTAACATCGAGAGTAAACGTAAAAAGAAGGTTTTACAAGACTCACGTTAACAATATTGCAGCAGTACGCACACAATCGAAGCGCAGTAAGGATGGCTAGTGTAACTAGCAAGAATACCACGAAAGCAAGAAAAAAGAAGTACGCTATTAACTATTAACGTACCTGTCTCTTCCGAAACGAATGAGTACTGTATCTATGTGTGCGCTACCATCGAATGAGGTTAGTCT
+
8:==;;;=<;;<=>>;;;A<<666;5;=>5::<:::5:7<::555=6888=4//---999'9*----6//33777(3266666'//(/(///&/350667755522+2+293622+2655;>>?GCBCCCBBA@@>::5:=>?@AAB>B@C;;;;BBBCCCB?BBBAAB@CC?BBB?AB???8=::4888888%8=:=878@@@DA=A=A=>><A<AACBB@BBBBBBB?B>AAE>BBA?BBABAA???AAAABBBBBDB???A?==:>A>>>;=B;;6;>AAAAA
@ATNG8:01243:00941
GATGGTAGTATAGAGCTCTACATAGTACTCATTCGTTTCGGAAGAGACAGGTACGTTAATAGTTAATAGCGTACTTCTTTTTCTTGCTTTCGTGGTATTCTTGCTAGTTACACTAGCCATCCTTACTGCGCTTCGATTGTGTGCGTACTGCTGCAATATTGTTAACGTGAGTCTTGTAAAACCTTCTTTTTACGTTTACTCTCGTGTTAAAAATCTGAATTCTTCTAGAGTTCCTGATCTTCTGGTATACACACTCGCTCGCTACCATCGAATGAGGGTTAGTCT
+
:>>:7;>BCBCBBCCGCCBBBA@ABCBA@@996;@>@9??;@?:::ABA@>ABBBB?B@BBAB?B?BBBB@??=><>>DDD/@@4=888-6A>>498?:@@:>=??>=;?@>==?7638A?:?<>>>==>>>;>@@@687AABB===@@@B;;;?;>??=BA<@<>>>A???AA;@?ACA3@7:49<>>@/@@>>>9>@@@???@AA8<<9<.<?@@B<A<AA=AAA?>><:<=AAAA;;7;;>9<<>C?<=<>>;77>566>==6@6667------(-46666;
@ATNG8:01246:00979
GATAGCGCATATCAGCGCAGCCCAGAAGATCAGGAACTCTAGAAGAATTCAGATTTTTAACACGAGAGTAAACGTAAAAAGAAGGTTTTACAAGACTCACGTTAACAATATTGCAGCAGTACGCACACAATCGAAGCGCAGTAAGGATGGCTAGTGTAACTAGCAAGAATACCACGAAAGCAAGAAAAAGAAGTACGCTATTAACTATTAACGTACCTGTCTCTTCCGAAACGAATGAGTACGATGAGAGAGCTCTCTCTACCATCGAATGAGGTTAGTCT
+
89::;===@CCCCBBBBCCCHF>BAA>BBBA@A5<5:@AAB@A<@>+0*/0/BCGGD5C?@A;;:BB@ABB9A@AA@@A,AC>A=@AA0@BA<BCCCCBBAB<?6::=@AB>BAAAA@@ABB;;;@ABB=@BAA6:;;;BABB?C?BA@=ACBBBBBC?CBBAAA?A@<@00*0000=5>:9/99<<;,77,39;;<>=<==B<>=>?=A:86;AA;A;65=@@:;:;@B6>:929<;=@@ABB>==BBBBBBC????;88815779;4789>;?9>CB?;
@ATNG8:01248:00971
GATGGTAGTGTCATATGAGAGTGTGTACTCATTCGTTTCGGAAGAGACAGGTACGTTAATAGTTAATAGCGTACTTCTTTTTCTTGCTTTCGTGGTATTCTTGCTAGTTACACTAGCCATCCTTACTGCGCTTCGATTGTGTGCGTACTGCTGCAATATTGCTAACGTGAGTCTTGTAAAACCTTCTTTTTACGTTTACTCTCGTGTTAAAAATCTGAATTCTTCTAGAGTTCCTGATCTTCTGGCTCTCGTAGACAGATACTACCATCGAATGAGGTTAGTCT
+
;?>>7;;=AAB==@DCCBCCBCBCCDBBCBBB?BBBB=BD@CABBDBGBA@BBBDD@B?ACCE@D?BBBCBBBED?AADDF3BB?ABEG?@A@B>@BC?CD@BBCCFM@CBBBCCCC@CBB@BADBBB:;;C@CCCD@BBBBBBCBDBBBCCBBB@CCD@CCAB?BC899BBCB;>9999-9?A=@@DDD3ACCDD<@?BCCCBBCC@CCCC5CBBBA>B?BB@CCFCCCCAC@CDCCBB>B;;6;B@@@BBCBBBCCCCCCDCC@CCCCC?BB@@<@=AA@@@
@ATNG8:01249:00952
GATGGTAGCACGAGTCACTCATATCCAGAAGATCAGGAACTCTAGAAGAATTCAGATTTTTAACACGAGAGTAAACGTAAAAAGAAGGTTTTACAAGACTCACGTTAACAATATTGCAGCAGTACGCACACAATCGAAGCGCAGTAAGGATGGCTAGTGTAACTAGCAAGAATACCACGAAAGCAAGAAAAAGAAGTACGCTATTAACTATTAACGTACCTGTCTCTTCCGAAACGAATGAGTACGATGAGATCTCGTGTGCTAATCGAATGAGGTTAGTCT
+
84445::9@AD@;;>;;<>>>>?>><@BB>ABB>A?<>;??CAB@E>@@<@;:;9>???A1>:>>785?A><>@97744999'9?;>4999&9<<=@BBABCAAB=@=@B?ABC@CCECECAACCCCDBBBB@BCCC@BBCCCCCC<@<@;;5;BBBCBDDACBBAAA@BB@BCB?B@BBA;<<;6;?@@@2@C>>:;;>>>@@=A=>>>>:=:=?BBB@BCCCAAA?B?BCC?CDC@BAABBCBBBAAABBBD>>>::788??;?AA?966//)/59=ABB
@ATNG8:01252:00943
GATGGTAGAGTACAGTGTAGTAGACCAGAAGATCAGGAACTCTAAGAAGAATTCAGATTTTTAACACGAGAGTAAACGTAAAAAGAAGGTTTTACAAGACTCACGTTAACAATATTGCAGCAGTACGCACACAATCGAAGCGCAGTAAGGATGCTAGTGTAACTAGCAAGAATACCACGAAAGCAAGAAAAAAGAAGTACGCTATTAACTATTAACGTACCTGTCTCTTCCGAAACGAATGAGTACTACTCTCAGAGACACACTACCATCGAATGAGGTTAGTCT
+
8;99;AA@A=;;;:9555555:<::5:<<8====55053766//)/9599(/(33333===):23/////88:::18744444$49.5.5::+95616>>==>=55./377)//8)////45555<55555557><>>49:?=?BBB?A<A000?><<<<B9=884;;8;;8>@>8:;:66.6//(------#--(...5567890505:88/5055;>?:>>B<@;?=A458<9=8404;::;;;<<<????BCCBBBBB8:8<=8;@?9:39@00+0*0:::>
@ATNG8:01259:00953
GATGGTAGAGTACAGTGTAGTAGACCAGAAGATCAGGAACTCTAGAAGAATTCAGATTTTTAACACGAGAGTAAACGTAAAAAGAAGGTTTTACAAGACTCACGTTAACAATATTGCAGCAGTACGCACACAATCGAAGCGCAGTAAGGATGGCTAGTGTAACTAGCAAGAATACCACGAAAGCAAGAAAAAGAAGTACGCTATTAACTATTAACGTACCTGTCTCTTCCGAAACGAATGAGTACTACTCTCAGAGACACACTATCGAATGAGGTTAGTCT
+
<==>:==;;;?==>?<<<?@A>=A@<BBB=@:;;;98?;?@@@BBB>@A>A:==@99999'9:>><774>>>==6=9::999(9:5:.555&55;.56=<<:<:=2404::>>?<?>>?>?>:<;BAA@BBB9<@<<=999998=>8@=A;;6;@@@CB8875??>>A>>>:>?;78::<=1333555666(7:1755522267171557729<??BBB?@>>>>@?;?>@AC>CBB?888?===BA>>:----889:;99;;77777155//(.27/565
@ATNG8:01261:00943
GATGGTAGACACGTGTGCTCTCTCGTACTCATTCGTTTCGGAAGAGACAGGTACGTTAATAGTTAATAGCGTACTTACTTTTTCTTAGCTTTCGTGGTATTCTTGCTAGTTACACTAGCCATCCTTACTGCGCTTCGATTGTGTGCGTACTGCTGCAATATTGTTAACGTGAGTCTTGTAAAACCTTCTTTTTACGTTTACTCTCGTGTTAAAAATCTGAATTCTCCTAGAGTTCCTGATCTTCTGGTAGAGCGTGCATATATCTACCATCGAATGAGGTTAGTCT
+
;<==;>?ABAB;96<;;;=>959?@@566??D:ABCD?;;8;?@@?@>::498;::4:.33::5:7=BB@@00/6*/.7777)33.35222'.6//(/6606835577;A5>>@=><<=97><;?;ABB>==>>=BB@A8;;@@@A?????AB898@<>>><@@=?<?AA@???@B:>>>@?2?:=:=?AAA/A>>>D9>>>>@?=<=?<?AAA/A;;<A=B<???<@@>>??;>;>BA:::166<7<<>>>>>>>>AAAA???AAB:==AAA=>>>B=A<@@@>>
@ATNG8:01263:00940
GATTAGTATAGAGCTCTACATAGTACTCATTCGTTTCGGAAGAGACAGGTACGTTAATAGTTAATAGCGTACTTCTTTTTCTTGCTTTCGTGGTATTCTTGCTAGTTACACTAGCCATCCTTACTGCGCTTCGATTGTGTGCGTACTGCTGCAATATTGTTAACGTGAGTCTTGTAAAACCTTCTTTTTACGTTTACTCTCGTGTTAAAAATCTGAATTCTTCTAGAGTTCCTGATCTTCTGGGTGCGCTACAGTCTCTCTACCATCGAATGAGGTTAGTCT
+
BBD?CCCCBBDCCCBBBB;BBBBCCBCC@A=?:::.;??B@AA???FG?AAA9949:?ABB@C?BABBFBBBB=>>>>>/>B<A@@@7=@A@=AAA=AB?=<>;;:=B@>==@BB<ACC<A<@@?><:::<AA@?<>>A>>>>>>@CAA>>>B<>>>=AA<>;>AAA>>>@A:>>>CB6B9;7;@AAA.AAAAA6=<<97:98:==AAAA/A>>>A=A=BB=A;;;>>=5:5:@@==><@???8>><==@AA@>>>D>>>???;>AAAA;@=>><A<>>>??
@ATNG8:01214:00996
GATGGTAGCGCACACATAGATACAGTACTCATTCGTTTCGGAAGAGACAGGTACGTTAATAGTTAATAGCGTACTTCTTTTTCTTGTCTTTCGTGGTATTCTTGCTAGTTACACTAGCCATCCTTACTGCGCTTCGATTGTGTGCGTACTGCTGCAATATTGTTAACGTGAGTCTTGTAAAACCTTCTTTTTACGTTTACTCTCGTGTTAAAAATCTGAATTCTTCTAGAGTTCCTTATCTTCTGGTCTACTACACTGTACTCTACCATCGAATGAGGTTAGTCT
+
:@@@7?CCCCCAABBCBBCCCCCCBCDBBCCC?BBCE?BC?A7A>C?CCC?BCA?B=@<@B;95;@BDDCB@C@D@AAAAA0@A=:::AB9?8<?7;;<8;?8833:@E@CCBBCCCD@CCC@C@DCCCBBCC@CC??:>?@?AABCCCCBBBBCA?A;;:;B?B@BCCCBBBBB=@;;;;5;@D@DCCCB1@@:;;6;ACCDCCBAA=ACCC5CCCBC@C?CC@CCCBBBB@B@B@BCA@<@:;6;CCCDCDBBBBCCDDCCCCC?@A@BC@BBBB@B?CAA::
@ATNG8:01217:01012
GATGGTAGACATATCGTACTCTCTGTACTCATTCGTTTCGGAAGAGACAGGTACGTTAATAGTTAATAGCGTACTTCTTTTTCTTGCTTTCGTTGGTATTCTTGCTAGTTACACTAGCCATCCTTACTGCGCTTCGATTGTGTGCGTACTGCTGCAATATTGTTAACGTGAGTCTTGTAAAACCTTCTTTTTACGTTTACTCTCGTGTTAAAAATCTGAATTCTTACTAGAGTTCCTGATCTTCTGGCGCGTATGTATGTCGCATCGAATGAGGTTAGTCT
+
@AA<?BCDCBBBCEHCBBBBCCCBBDCCCBBB?AA@A=BA?A?AAABABB>==CDD>A?ACCC?B?BAA@??=25+22222$294=CCD8=7/+/59//)/537898?A8<>>>>@>=:>@E=A<AA>;;=?@<A>>>:>;<?@@>>>@BAA?<9:56885//*/6::>C@@@A@;>=<=<2<:?:>=ACA/AAAAA7:;@==<><:919989):=>?=6<6;>///;;;<@@<?;?A@A;;8;@@<@@@@??@@A@@@@??@===>><@@@@<A=@>>>?
@ATNG8:01219:01014
GATGGTAGCGCACACATAGATACAGTACTCATTCGTTTCGGAAGAGACAGGTACGTTAATAGTTAATAGCGTACTTCTTTTTCTTGCTTTCGTGGTATTCTTGCTAGTTACACTAGCCATCCTTACTGCGCTTCGATTGTGTGCGTACTGCTGCAATATTGTTAACGTGAGTCTTGTAAAACCTTCTTTTTACGTTTACTCTCGTGTTAAAAATCTGAATTCTTCTAGAGTTCCTGATCTTCTGGGATGTGTGCGCAGTGCCTACCATCGAATTAGGTTAGTCT
+
?;?>8<555;;@ABCCAB@CCCAA@BBBBAAB@CCBC;AA6;49>==>CD@CBBBA=?7?BBB>C@BABCEEGCC?AACBC0;:69@AA<AABC?CBB?BD=<;;BCCACCFJIDGCADCC@CABBBBBBBC@CCCD@DCCCCBBBDCCCBAA::6;AA:@@:@=@@ABBBC@@8;;BBB8B?A>@A@@@,?@AAD8;;BABBC@@@5;;<;*;;;;;5:;BD@ABACCCB@D@BBADBB?B<<<5<000000;CBBCBBBACCC=@@;;;4:=??=@=@AA9:
@ATNG8:01220:00996
GATGGTAGTGTCAGTGCGCGTCGTCCAGAAGATCAGGAACTCTAGAAGAATTCAGATTTTTAACACGAGAGTAAACGTAAAAAGAAGGTTTTACAAGACTCACGTTAACGATATTGCAGCAGTACGCACACAATCGAAGCGCAGTAAGGATGGCTAGTGTAACTAGCAAGAATACCACGAAAGCAAGAAAAAGAAGTACGCTATTAACTATTAACGTACCTGTCTCTTCCGAAACGAATGAGTACGTGTGACGTACGTGAGCTACCATCGAATGAGGTTAGTCT
+
777;:?AACCCFIABAC>CCCCCCD@CCC@EC@@@B?A?BCBCBBC@BB?B@CCAAABBB3B?BBB@@AB???C=??@CCCC5BB@C@FDF<CAA?ACCCCCBBB?B?AA@B??9?A?????CCCCBBBB@A>A>>><@?@@<=<?;A?BAA>>@>=>AAA<ABA>==<??9=;;5;==>>4=;;5;>>>>.6759///::=AB=B:>>>><@<>>CCC?BBBB@BA<@=?CB=AAA???>?CCBA@ABBCCCAAAA@@???A??;?BCCC?BBBB?B?BBB??
@ATNG8:01221:00997
GATGGTAGTATACGTATATCAATGTACTCATTCGTTTCGGAAGAGACAGGTACGTTAATAGTTAATAGCGTACTTCTTTTTCTTGCTTTCGTGGTATTCTTGCTAGTTACACTAGCCATCCTTACTGCGCTTCGATTGTGTGCGTACTGCTGCAATATTGTTAACGTGAGTCTTGTAAAAACCTTCTTTTTACGTTTACTCTCGTGTTAAAAATCTGAATTCTTCTAGATTTCCTGATCTTCTGGATAGCGACGCGATATACTACCATCGAATGAGGTTAGTCT
+
9;>:5:<BBBCBCBAB<AA@B=@A@;5;A@@=@BBD>CCBCA;;;BCBA?ACCBB@C;;;@D@D?CBBAAB???=A@@@A2@@??99827?=@<ABB?BC?BBBBBB?BCD>>>>=9=AA;@<<<<::;;;=@AAB=AA???A?@@CB::9<<<188:4:=8=;??B???A==7<88888(89@788888(7=<;<3::<:;>>@@@=BCDC/@;::@=@=@@;@AAA@@@8@<AAA@>><>>>49:<<:::>@@@A???AAA@@;@@>@@:@C>>9>9>;;;=
@ATNG8:01221:01003
GATGGTAGTGATACAGATCAGACACCAGAAGATCAGGAACTCTAGAAGAATTCAGATTTTTTAACACGAGAGTAAACGTAAAAAGAAGGTTTTACAAGACTCACGTTAACAATATTGCAGCAGTACGCACACAATCGAAGCGCAGTAAGGATGGCTAGTGTAACTAGCAAGAATACCACGAAAGCAAGAAAAAGAAGTACGCTATTAACTATTAACGTACCTGTCTCTTCCGAAACGAATGAGTACAGAGAGTACGATATGTCTACCATCGAATGAGGTTAGTCT
+
@BBB@CCDBCCB=?@==BC?>;;;>8;>;<;>>A@?<@<??B99/:6/0(/)/66/73333#36<99BCCA=>>B6;;BBBBB2:;::@DJE9BBDGDGECA@@;;:;@DC@C;;9;BB?AACFGDCCBBBBCAECCC@@@@BCBBC@D?C@?>@BCCCCCC?BBACCC?BB=A@@499AA?3?9939::::+:@:?888???BB<@;?@@D=D;??CCF@CCBCCBB<@<??A;AAA>???AABBBBCBBBBAAABBBBB@@@?@;??A;:5888=;?;?BB??
@ATNG8:01224:01018
GATGGTAGCTCACGTACGTCACACGTACTCATTCGTTTCGGAAGTGACAGGTACGTTAATAGTTAATAGCGTACTTCTTTTTCTTGCTTTCGTGGTATTCTTGCTAGTTACACTAGCCATCCTTACTGCGCTTCGATTGTGTGCGTACTGCTGCAATATTGTTAACGTGAGTCTTGTAAAACCTTCTTTTTACGTTTACTCTCGTGTTAAAATCTGAATTCTTCTAGAGTTCCTGATCTTCTGGTCTACTACACTGTACTCTACCCATCGAATGAGGTTAGTCT
+
@B@>?CBBBD=A;;>>66;CC@ABCCCBAABC=ABAA7;;@CHEEEEDAB?ABA@@<?<?AAA>B>@@BCCDEEC@BBBBB3AC>A888)8@994:@A=BD??>?ABB<;;>>?H@A<@AA:>8<<<99:;;8<<=<5;:@;;;@???@AA?>==:;==9;;5;;?A@@@C???<???AA5A=B=@=<<<,<;;;;*--3--,7--/)///(.899:5;7==5=???:::=A<ABB;;;:==A<??>@@FB;;;?@A@@@A=;;;1;///749,---3-3339<
@ATNG8:01227:01014
GATGGTAGCTCTGCTCTGACTCTCGTACTCATTCGTTTCGGAAGAGACAGGTACGTTAATAGTTAATAGCGTACTTCTTTTTCTTGCTTTCGTGGTATTCTTGCTAGTTACACTAGCCATCCTTACTGCGCTTCGATTGTGTGCGTACTGCTGCAATATTGTTAACGTGAGTCTTGTAAAACCTTCTTTTTACGTTTACTCTCGTGGTTAAAAATCTGAATTCTTCTAGAGTTCCTGATCTTCTGGATATAGTGACTCGTGCTACCATCGAATGAGGTTAGTCT
+
44::7<<@B@;ABBC;;<99@595<???@??@=AA@A;::6:<AAAB<;;7;<<<<8=8:99;0616==>?<;;B;=9999(4905==A49999.55<7<?9<<=?@C:B<AABCCC@CCDAD@CCCA=<;G@CBBB@BCBBBCBBBA@@BAAAA?BBB?BC?C7::D;;;B;;:;CCDE;C?B=;;;;;*;AAAE>CBBBCCCCD>B5;;;;*;::@?;?=BB?CBCDBBB@C@@@ADCB?BAB@CCCCCCDCCCBCC@@@BBB?BAADB???@D8:6:B<;;
@ATNG8:01229:01003
GATGGTAGGCACTGCGCACACATCCCAGAAGCATCAGGAACTCTAGAAGAATTCAGATTTTTAACTTCGAGAGTAAACGTAAAAAGAAGGTTTTACAAGACTCACGTTAACAATATTGCAGCAGTACGCACACAATCGAAGCGCAGTAAGGATGGCTAGTGTAACTAGCAAGAATACCACGAAAGCAAGAAAAAGAAGTACGCTATTAACTATTAACGTACCTGTCTCTTCCGAAACGAATGATTACATAGATATACGTATAGCTACCATCGAATGAGGTTAGTCT
+
<=:;>?=C=@:555555<<BBB<<>6A=C;666=<;;7;9:>@00/>698+/)////////$/)/606<::<==BD<@>;;?>>+<<8<8<<<2<=B?AA@ADCBCC@B@BE@CBB>AABBBCCCCCCCDCCCC@B@??;?@@ABBBB@C@CBA?BCCCCCCC?AAABBB?BC?AAA?AA@@@8>88188888(8=:>888A>>>B<A;??@C<?;?@BBC?CCCBBBB?B?BBB>BBC@B@@A@CAA?BABBBCCCB>>A??>@@><@A>??=@:9:8<8:::??
@ATNG8:01232:01009
GATGGTAGTCTCAGATAGTCTATAGTACTCATTCGTTTCGGAAGAGACAGGTACGTTAATAGTTAATAGCGTACTTCTTTTTCTTGTCTTTCGTGGTATTCTTGCTAGTTACACTAGCCATCCTTACTGCGCTTCGATTGTGTGCGTTCTGCTGCAATATTGTTAACGTGAGTCTTGTAAAACCTTCTTTTTACGTTTACTCTCGTGTTAAAAATCTGAATTCTTCTAGAGTTCCTGATCTTCTGGTCTACTACACTGTACTCTACCATCGAATGAGGTTAGTCT
+
;;;68<==;<@CHHCCBBCBCBDCCCCDBBBB>?@AC<BB@C@CIECEBB?A@@4:2;2:4;;7B?CBB=<;:9;84////$/65///;;177;>7:::6::6///8:>6;A;>@<<<7;?A=B7::BA;9:B=BB@@=@ABBBB@A?;;;;;:@@=A@>:<<+0)09:=>>B=@:>::9:*:8>89999:$99::>9>>@A@BB>=?29595$59955.57;;7<@@@9598=<>959@;249909A>>@GCBBB@@@BB@@;;<=AABBB@BAA@?D9<;BBA
@ATNG8:01233:01021
GATGGTAGAGAGAGCTCTCTCATCGTACTCATTCGTTTCGGAAGAGACAGGTACGTTAATAGTTAATAGCGTACTTCTTTTTCTTGCTTTCGTGGTATTTCTTGCTAGTTACACTAGCCATCCTTACTGCGCTTCGATTGTGTGCGTACTGCTGCAATATTGTTAACGTGAGTCTTGTAAAACCTTCTTTTTACGTTTACTCTCGTGTTAAAATCTGAATTCTTCTAGAGTTCCTGATCTTCTGGGCAGACTCTCACACGCCTACCATCGAATGAGGTTTAGTCT
+
<<5946>>BCCCCAC;6655<555BA;@@B;;6;;B@8>?496;@@?@???@>@97146<?@B?A>AA@BB9:4:8=@A@@.AA9@@BA:ACCC?A999,::166225=49>:555;>2565;A;??A;;8;;9>>CA7:<A==<676///9656>3:88;>><><;>>AA>>==<??AAA6@<@:==BBB/@AA@A3;;=88/6---(-33)36=;<4=9??:?AA@;;;;?:>==<==9=>=>7>=::<<///===A@A<@==9=====8=?==9=B9A@@?>
@ATNG8:01235:01018
GATTAGTATAGAGCTCTACATAGTACTCATTCGTTTCGGAAGAGACAGGTACGTTAATAGTTAATAGCGTACTTCTTTTCTTGCTTTCGTGGTATTCTTGCTAGTTACACTAGCCATCCTTACTGCGCTTCGATTGTGTGCGTACTGCTGCAATATTGTTAACGTGAGTCTTGTAAAACCTCTTTTTACGTTTACTCTCGTGTTAAAAATCTGAATTCTTCTAGAGTTCCTGATCTTCTGGGTGCGCTACAGTCTCTCTACCATCGAATGAGGTTAGTCT
+
BAB?BAABBCCBBB=;;CCCAA@CBABBAA?ABBD>BC?A=@@AAABB?BCCCA>A>AAAB>B>@@AAAA@@A;;;;;2<@==<=D;@BBB>A=<3;:5;;?@A@;??AA?@AA;A??;><>>>>:;:B=CBAA7;:A@@=>>@A@@@;;;C<>>>=AB=A<A@@@@?@8817:<;;-;)//2223(39777)/.333389775>DDD/<<<AA<A<@@<@AAA<;;<@<@ABA??;>>??9;;;@@B@@@@?AA@AA;7723333=477>>:=<AA@>=
@ATNG8:01246:01014
GATGGTAGTGCGTGAGAGAGAGACCCAGAAGATCAGGAACTCTAGAAGAATTCAGATTTTTAACACGAGAGTAAACGTAAAAGAAGGTTTTACAAGACTCACGTTAACAATATTGCAGCAGTACGCACACAATCGAAGCGCAGTAAGGATGGCTAGTGTAACTAGCAAGAATACCACGGAAAGCAAGAAAAAGAAGTACGCTATTAACTATTAACGTACCTGTCTCTTCCGAAACGAATGAGTACTATAGACTATCTGAGACTATCGAATGAGGTTAGTCT
+
4<::7<<<<>@C>>;AACCCDCCDJ?BCC@AABA9;0848:;A@@A999/76A?@@BCC=+:6:;<;==>>?<<.559949*4939.555&5<<4;966=@@;;8;>AA?CCC>??C?@AC;;;BBB;;;A=@;99?CAABAA@A<A>B;<6;B@@@BBB>BBB?>=>:956//)///)/>7787975656'6:-2557555<:5:8:9::9@9@?CBB?B999<::+0*0>>3:00+0===ACAA?BBBDBAA;C@@AEDBCAAABA<???B?B?CB@??
@ATNG8:01248:01014
GATGGTAGCGCACACATAGATACAGTACTCATTCGTTTCGGAAGAGACAGGTACGTTAATAGTTAATAGCGTACTTCTTTTCTTGCTTTCGTGGTATTCTTGCTAGTTACACTAGCCATCCTTACTGCGCTTCGATTGTGTGCGTACTGCTGCAATATTGTTAACGTGAGTCTTGTAAAACCTTCTTTTTACGTTTACTCTCGTGTTAAAAATCTGAATTCTTCTAGAGTTCCTGATCTTCTGGGTCTCTCTCTCACGCACTACCATCGAATGAGGTTAGTCT
+
:;<=<;;BC;;;CC:;9CCDECCDCC965<<<7<==<2;;45.559>>@A@A====<?5><94098<<<>;@??@9:;::*3;688::389<=7;<>:?C?;=;CCDAFCICHFBB?ACB?B@BBBB;;;C>B;;;?CACA;;;CCBBBBBBAA>BAA?CC@D:<:EBBBCBB=A;;;;.;;@;;;;:;'9:99C=CCB@@@BB@@=@AA>,59955.5<@@299>>?@@=A?B?;?AB?CCCC=@?<BA99:A:::BBBA@@B?CB@@??AABB@D?CBBBB
@ATNG8:01255:01013
GATGGTAGTGTGTCTCTGAGAGTAGTACTCATTCGTTTCGGTAGAGACAGGTACGTTAATAGTTAATAGCGTACTTCTTTTTCTTGCTTTCGTGGTATTCTTGCTAGTTACACTAGCCATCCTTACTGCGCTTCGATTGTGTGCGTACTGCTGCAATATTGTTAACGTGAGTCTTGTAAAACCTTCTTTTTACGTTTACTCTCGTGTTAAAATCTGAATTCTTCTAGAGTTCCTGATCTTCTGGTCTACTACACTGTACTCTACCATCGAATGAGGTTAGTCT
+
55443554<<?<=AC999@@@A;;?A?;:;;?6=9::,9>8><@=B?;@?>BACAB5;4::>@<A;ACBCCCCCC?DDDDD1:;7;@AA9A@@@;:9;>@A;ABB@>@=@@AAABB@??@@>@<@DBC;:;C?AA@B?B;9;BA@@@AA@@A@AA=@@C?CDAD9;:BDB@;;;5;;???3?4;5;;CCC5CBBBC;@@@@@AA:9:4:99*5==00)/:00,0>A@999:>:>???@<7;9979DABACCB@@@@A;;:A@@@=@AAA@;><<;*0*0>>>9
@ATNG8:01258:01014
GATGGTAGGCGTGTGAGAGTCTGCCCAGAAGATCAGGAACTCTAGAAGAATTCAGATTTTTAACACGAGAGTAAACGTAAAAGAAGGTTTTACAAGACTCACGTTAACAATATTGCAGCAGTACGCACACAATCGAAGCGCAGTAAGGATGGCTAGTGTAACTAGCAAGAATACCACGAAAGCAAGAAAAGAAGTACGACTATTAACTATTAACGTACCTGTCTCTTCCGAAACGAATGAGTAACGATGAGAGAGCTCTCTCTACCATCGAATGAGGTTAGTCT
+
A>>;9B=D@CCCCCCBBDC;99955)5<<7BC@@A@<@>A@BB@AA?;9392:?=99999'8<ACDBBBBBBBB>BAAA@@6<=8:1888'62:4@77;>?@@?=A=AA<A@@7::>>>AAA==<@@====0///999<=?AA;;7;=B??=?????@AA=ABBC::8:A<AAA<::;AA8=;:78888)8:1:<>=>>>>:;5;9=;:::=8===>@=AA???>?;>;>@@:???=A<<://(/87;:A::655>888AAAA?@;?A@@@=???@=@5988=;
@ATNG8:01260:01024
GATGGTAGCTCGCTGATGATATCTCCAGAAGATCAGGAACTCTAAGAAGAATTCAGATTTTTAACACGAGAGTAAACGTAAAAAGAAGGTTTTACAAGACTCACGTTAACAATATTGCAGCAGTACGCACACAATCGAAGCGCAGTAAGGATGGCTAGTGTAACTAGCAAGAATACCACGAAAGCAAGAAAAAAGAAGTACGCTATTAACTATTAACGTACCTGTCTCTTCCGAAACGAATGAGTACACATCGTCGTGTCGTGCTACCATCGAATGAGGTTAGTCT
+
@@A<<==CC@@==><@?;A<ADCDEAECB=@@BA@@=@>==@00-0@9@@=@=BBABBCCC3B?BAAAAABCBBB>B@DDDCC2CIAJABBC9CBB>CCCCCC@@@<@<@A?AAC=AA?@A@BB<;<;;B@A@?BDAC@BAAACBAB==:<00+0<@@ABBC?@??????CC@AAB>B?@@>500/)------%--)//./3::<<=A=A>?@<@<==BCC?BBEBBCC?B?AAB>CCB@CBBBAABBBBBBCFBBBBACA@??ABA?BBBBB?BBAA>A@CDD?>
@ATNG8:01260:01025
GATGGTAGTCTCAGATAGTCTATAGTACTCATTCGTTTCGGAAGAGACAGGTACGTTAATAGTTAATAGCGTACTTCTTTTTCTTGCTTTCGTGGTATTCTTGCTAGTTACACTAGCCATCCTTACTGCGCTTCGATTGTGTGCGTACTGCTGCAATATTGTTAACGTGAGTCTTGTAAAACCTTCTTTTTACGTTTACTCTCGTGTTAAAATCTGAATTCTTCTAGAGTTCCTGATCTTCTGGACGACGCGCACTGACACCTACCATCGAATGAGGTTAGTCT
+
;@;:855455999;7//////799<<=<<<<<79>>>8>@=<8666;;;><?CB>B?C:C>:90;49@@:;?==@<??@@@,>?38399(0///)/772/5.55::@C@CCIBBACC>@@C7;7;B;;;CCB>BCDC@DIFCCA@@AA<<;AABB8;:C@CC=?=?AA@@@ABB=@;;;;.;5;5;;;;;*;@@AD=B;;;::B:992959&55955.6=@A?BBCC@???C?@??@@@49:>9=::99999<99977///)/::)//<=>5:;9949.55555
@ATNG8:01215:01074
GATGGTAGCTATACGTATATCTATGTACTCATTCGTTTCGGAAGAGACAGGTACGTTAATAGTTAATAGCGTACTTCTTTTTCTTGCTTTCGTGGTATTCTTGCTAGTTACACTAGCCTTCCTTACTGCGCTTCGATTGTGTGCGTACTGCTGCAATATTGTTAACGTGAGTCTTGTAAAACCTTCTTTTTACGTTTACTCTCGTGTTAAAAATCTGAATTCTTCTAGAGTTCCTGATCTTCTGGTATGACTAGTGTACTACTACCATCGAATGAGGTTAGTCT
+
::5<9=>DD@?>>666==@@@A?;;<545;;;5;@BB>BB?B?BAAAAAA?ACB?@=@@CBBC?B@BB?<<::::7@A==>+8889>;;3:=BB>BCC@AA>A@CDAA<AACCA=AA=A;@4939:;;>>AA=@@@@<@====>;;;BA>>>B>><>AA<@@7;7;????====6;;???3?<B:===<<+<;99916---44---738888)65455).)..).:;::8=5:7=A;;;;5;>>5;;=>===>>>?>>>@???@B<???AA<@:;:5;5;>;;;
@ATNG8:01215:01077
GATGGTAGCTATTCGTATATCTATGTACTCATTCGTTTCGGAAGAGACAGGTACGTTAATAGTTAATAGCGTACTTCTTTTTCTTGCTTTCGTGGTATTCTTGCTAGTTACACTAGCCATCCTTACTGCGCTTCGATTGTGTGCGTACTGCTGCAATATTGTTAACGTGAGTCTTGTAAAACCTTCTTTTTACGTTTACTCTCGTGTTAAAATCTGAATTCTTCTAGAGTTCCTGATCTTCTGGACGACGCGCACTGACACTACCATCGAATGAGGTTAGTCT
+
@A@;>@DECC=B:ABA@CCCBCGA@A@?>=00)0>>@<CB@B@CAABECC@CBBBB?B?BCCC?A?CCDBABB9959BDDC3BB@@>>>6>C><9>?@<@A>AAAAA=<@???AA@@<@BD3636<<;:;>?;?AA@:>=A?::;=>A@@A;;;@<898<@@<?<?@@B>>>??;>>ABA6A<@;@====,=979;,--6---799>1998)5==AB<@<??<>>>@@@@<@=?B;;6616;;7<=>>>@@AAA;;:=@@;722-22222,922306433277
@ATNG8:01216:01078
GATGGAGCTCGTGCTCTGACTCTCGTACTCATTCGTTTCGGAAGAGACAGGTACGTTAATAGTTAATAGCGTACTTCTTTTTCTTGCTTTCGTGGTATTCTTGCTAGTTACACTAGCCATCCTTACTGCGCTTCGATTGTGTGCGTACTGCTGCAATATTGTTAACGTGAGTCTTGTAAAACCTTCTTTTTACGTTTACTCTCGTGTTAAAAATCTGAATTCTTCTAGAGTTCCTGATCTTCTGGTATACACACTCGCTCGCTACCATCGAATGAGGTTAGTCT
+
89:=04445555<;979///:<<:;>::95434::::6;=8=555595568<<==?8=:===>9=9<@;@:<997)//777'7:68:;=4;956.66<5<<455:;//)///::9;;9<<=8<7;99;5669499::5;<===;;<9<<;;///969:;69;7;7;;<=>?;;;7;////&/)/)/7;;<+<<<<<4:99////<;;49997'545;;9=<??;?=<666>8>9555:::7;BC@DBB?=<<<000>8<<;>AA<9;;;;;7359<7<.45994
@ATNG8:01217:01067
GATGGTAGTGTCATATGAAGTGTGTACTCATTCGTTTCGGAAGAGACAGGTACGTTAATAGTTAATAGCGTACTTCTTTTTCTTGCTTTCGTGGTATTCTTGCTAGTTACACTAGCCATCCTTACTGCGCTTCGATTGTGTGCGTACTGCTGCAATATTGTTAACGTGAGTCTTGTAAAACCTTCTTTTTACGTTTACTCTCGTGTTAAAAATCTGAATTCTTCTAGAGTTCCTGATCTTCTGGGTGTATCAGCGAGTATCTACCATCGAATGAGGTTAGTCT
+
:://+/77:;;66ACA@A?A@C>BB@??C??;?AAA9AA>B?BBB@ABF@CCGCC@B@BCCC@C@BCBFCBB:;::BCCJ5CC?BBFL?CB@A=ABC@CKACBBA@A@CIICBCCCABCD@C@CCCC;;;E@BBBCAEGCCCCCCCAAACCCCC@BAA=??9?;?@BDEECDC<A;;;;.;>C5;;;;;*;@@@@;@@@@BBA:9929595'9=>?B?BBEE@C;;;@;;6;?CC@@@C>A;;;0;ABCBCCCHFCCECCDC;=;;CDDE@BB;;9;?BBAAA
@ATNG8:01223:01051
GATGGTAGTATAGAGCTCTACATAGTACTCATTCGTTTCGGAAGAGACAGGTACGTTAATAGTTAATAGCGTACTTCTTTTTCTTGCTTTCGTGGTATTCTTGCTAGTTACACTAGCCATCCTTACTGCGCTTCGATTGTGTGCGTACTGCTGCAATATTGTTAACGTGAGTCTTGTAAAACCTTCTTTTTACGTTTACTCTCTTGTTAAAAATCTGAATTCTTCTAGAGTTCCTGATCTTCTGGGCAGACTCATCACACGGCCTACCATCTGAGAGGTTAGTCTATCGAAACCCTGTGCCCCAT
+
8=4405<<@CCBBAA@=A=;;;=B==>BB???;=787*38287:88<==<>BB@A@=@=@AAB@D<>?BB@>>>@=:::;;+:;2:>BB:BC@@<@@@=@@387=@AA=A??>==<<8=<=;?<?BB?>>>?<A@A@:=>>>@>>>@???B@A@@5;::19<7=7==>>>>>?@<?ABFG3=9==AADAA/AB@@@3;:;;:;A:<;16667(//:9=7A<AA<==:/--707-36666<9<:;:0998999///8666-/(.057936889;888;.5./..96665339.22,,,-2999-23
@ATNG8:01228:01072
GATGGTAGGACGAGCGTCTGAGAGGTACTCATTCGTTTCGGAAGAGACAGGTACGTTAATAGTTAATAGCGTACTTCTTTTTCTTGCTTTCGTGGTATTCTTGCTAGTTACACTAGCCATCCTTACTGCGCTTCGATTGTGTGCGTACTGCTGCAATATTGTTAACGTGAGTCTTGTAAAACCTTCTTTTTACGTTTACTCTCGTGTTAAAAATCTGAATTCTTCTAGAGTTCCTGATCTTCTGGATACACTCATGTGCACCTACCATCGAATGAGGTTAGTCT
+
?AA=9B=B@CCCECBCBBCDCBCD?CBBBCBB@BDEE>CC?B@BCDBBBD@CCBBB?C?CCBB=B@DCCBBBCCC?BBDDD1BB?BBCC>CDCC?BCC?CC?@@@CDE?BCEDDCBB?DDD?C?CBBBBBBD@CCBB?CCCCCCBBDDDBBBBAB>ADD@BB=A>BBCCCCCDC=AA@A@7@=@=@A@B@0@B@AB>BBECGCCA@?4;;;;*;AABC@CACC@CCCC@BB?B?ACBCCC?CADACCCCBBECCA@@BBBB?BBB@C@@@C@@@@B>B>BCAAA
@ATNG8:01229:01077
GATGGTAGAGAGACTGTAGCGCACCCAGAAGATCAGGAACTCTAGAAGAATTCAGATTTTTAACACGAGAGTAAACGTAAAAAGAAGGTTTTACAAGACTCACGTTAACAATATTGCAGCGGTACGCACACAATCGAAGCGCAGTAAGGATGGCTAGTGTAACTAGCAAGAATACCACGAAAGCAAGAAAAAGAAGTACGCTATTAACTATTAACGTACCTGTCTCTTCCGAAACGAATGAGTACTATGTAGAGCTCTATACTAATCGAATGAGGTTAGTCT
+
;=>>7<<<;>CDCBBCBBBBBBDEG?;:;ADCBACB?B@BCCCBBB@AA=@=A???@BBB1B>AABBBBBB?;:/:>;;;;;$9<499;<<0>CA<@C>CCCCBB@CABB?ACC?BBBCBB@CCCCHDCB@?>@CCC@CBA@??>>4828=@<@BCA9:9A<@@A??????;>BB=AA@>?*8:8173333$77,3733=BCBB>A=AB>?<>@CBAB@?BBBA875<@<@BA:ADD?CCCC@A@BBBBBAAB?@@BCFCAA@C?CCCC?ABBB>B@CBBBB
@ATNG8:01234:01069
GATGTAGCTATACGTATATCTATGTACTCTCGTTTCGGAAGAGACAGGTACGTTAATAGTTAATAGCGTACTTCTTTTTCTTGCTTTCGTGGTATTCTTGCTAGTTACACTAGCCATCCTTACTGCGCTTCGATTGTGTGCGTACTGCTGCAATATTGTTAACGTGAGTCTTGTAAAACCTTCTTTTTACGTTTACTCTCGTGTTAAAAATCTGAATTCTTCTAGAGTTCCTGATCTTCTGGAGATATCATCAGTCGAGCTACCATCGAATGAGGTTAGTCT
+
:;446;<<<<>=???==CCCCCDCD966CCA=BF7BB?C@CA?;;B>?CDBCCAE@BCBDAE@CCCCBBBBC@BCCBC3B@;?8892:CA@6:;C=@@?BBD?@?>AAABCEBB?BDD<>;><;@==?E=AABB<???>==AA?????<;;?;;;;;??;@;???878A?>5;;AAA6A=B<>>>>>/=??@@8???668<<<=;@@@A/@@@AA<@<==:<@@=:;:<@<@@??>>9>>A=8:9AAAA?===666979///959676?;>>==:=;>AABB
@ATNG8:01235:01075
GATGGTAGTGTGTCTCTGAGAGTAGTACTCATTCGTTTCGGAAGAGACAGGTTCGTTAATAGTTAATAGCGTACTTCTTTTTCTTGCTTTCGTGGTATTCTTGCTAGTTACACTAGCCATCCTTACTGCGCTTCGATTGTGTGCGTACTGCTGCAATATTGTTAACGTGAGTCTTGTAAAACCTTCTTTTACGTTTACTCTCGTGTTAAAATCTGAATTCTTCTAGAGTTCCTGATCTTCTGGATAGCGACGCGATATACTACCATCGAATGAGGTTAGTCT
+
9977497799;;99<<5555::<<<<55545<8<<>>7<B8989CBBABB<@:A:5.55<@<<7;7<556:<::;9==??>+<:49555)59998=<=9561599995.699;;6667;;;9<8=B969<<<:<<;@:>A;699>>>@@B900?>:>00*/:*0+0;@CCCCBC<>::9;*9.9.9:::.4;??C>BBBBCC996>.555&5:7//)/50/,/CDCCBB?B@CBBBA@;@9949=??;9::;;;;;?<<><00)///9:-3555./)/;;//
@ATNG8:01238:01041
TATGGTAGTCTCAGATAGTCTATAGTACTCATTCGTTTCGGAAGAGACAGGTACGTTAATAGTTAATAGCGTACTTCTTTTTCTTGCTTTCGTGGTATTCTTGCTAGTTACACTAGCCATCCTTACCGCGCTTCGATTGTGTGCGTACTGCTGCAATATGTTAACGTGAGTCTTGTAAAACCTTCTTTTTACGTTTACTCTCGTGTTAAAAATCTGAATTCCTCTAGAGTTCCTGATCTTCTGGGTGTATCAGCGAGTATCTACCATCGAATGAGGTTAGTCT
+
<:=>;?@@==>DAAABAA666===BBAABB?@7?498(47-47B?8888848;<::6:7B@;;7@5><?;;7737,33333$33,35991785506=?:>A0/0=><><@BBAAB;<8;BC?B?BB>@ABBHAFBBAAB@@ABBBBBABA000:>;00/::4>6<655;;==<889444&46;799999$95<@>5??>995555:.5555$55555.55:5;<<669<=8=9B==@?@699?>6::;:@BBABBBBBB@A?AB>AAABC=AA@@;@;@AAAA
@ATNG8:01239:01041
GATGGTAGTGTGTCTCTGAGATAGTACTCATTCGTTTCGGAAGAGACAGGTACGTTAATAGTTAATAGCGTACTTCTTTTTCTTGCTTTCGTGGTATTCTTGCTAGTTACACTAGCCATCCTTACTGCGCTTCGATTGTGTGCGTACTGCTGCAATATTGTTAACGTGAGTCTTGTAAAACCTTCTTTTTACGTTTACTCTCTTGTTAAAAATCTGAATTCTTCTAGAGTTCCTGATCTTCTGGATAGCGACGCGATATACTACCATCGAATGAGGTTAGTCT
+
;=:;7;=<<A<A<>666<;??ACBB;;;;;<4;ACD>CC?B@BBCCCCC@CCCAB>B@CCCB?C@BBBDCCCCB@CCCCC1BB?CCCC>CBCC@CCC@CC?BBADDD@EDDCCCBB?BCC?B?CCCBAAAC@DDCC?CCCBCBBBBBBCCBBBB>BCC@BB@B>BBCAABCCDAC@@@@7@>B>BBCGC2BA@@@=ACCCBCC>BB;@@@@,@AABB?B?CCACCCCCBB@C@BBCCCC?CAC@CCABBCCCCCCCCDDDBBBB?BCBBC?ABAA>A?BCCBB
@ATNG8:01242:01046
GATGTAGATACTCGCTGATACACCCAGAAGATCAGGAACTCTAGAAGAATTCTAGATTTTTAATCACGAGAGTAAACGTAAAAAGAAGGTTTTACAAGACTCACGTTAACAATATTGCAGCAGTACGCACACAATCGAAGCGCAGTAAGGATGGACTAGTTGTTACTAGCAAGAATAACCACGAAAGCAAGAAAAAGAAGTACGCTATTAACTATTAACGTACCTGTCTCTTCCGAAACGAATGAGTACTACTCTCAGAGACACACTAATCGAATGAGGTTAGTCT
+
62,---2570//7//555499444(444.458889-3-3333999399,3.337<77777'3,225233862222'2255;;;(<<7<8<<;.:99344444389;7;7;<6::=8:=88=>>BA=?:776//)/8883:::<<:;;6;7:88-33377848:6=88888739=*//(/)/.6==3;55.22222$2859::999855056=77759598=6626=<?>??8<2779.98718@@@A>>?A????ABA?>>>@===7816<AA=A?@@<@49@@@@
@ATNG8:01242:01061
GATGGTAGTGCGTGAGAGAGAGACCCAGAAGATCAGGAACTCTAGAAGAATTCAGATTTTTAACACGAGAGTAAACGTAAAAGAAGGTTTACAAGACTCACGTTAACAATATTGCAGCAGTACGCACACAATCGAAGCGCAGTAAGGATGGCTAGTGTAACTAGCAAGAATACCACGAAAGCAAGAAAAAGAAGTACGCTATTAACTATTAACGTACCTGTCTCTTCCGAAACGAATGAGTACATAGATATACGTATAGCTACCATCGAATGAGGTTAGTCT
+
::78;>:@@@BCCCCCDCCCD@:;;/5<=:>BBA@;;>8??<;<<>8==?A<<=<87999$3177;B@?>?777)559444&4;.5.55)5<>8;<<;<?=?@?@?CC?CCB?@?BBC@AADDCCDCCCC@CCCC?AACCCBBB>B>A::7;BBBBBBB?CCCCCA?AA=ACD?BBBCE>E::99CBBB2@;88889@BAAA=C<AACA<C=BACDCACDDBBBC@CACCC?CBC?BBBBBBBBBCCCAAABDBAAA@@@B>>;>>?AA8<>99499;@?@A
@ATNG8:01244:01085
GATGGTAGTGTGTCTCTGAGAGTAGTACTCATTCGTTTCGGATGAGACAGGTACGTTAATAGTTAATAGCGTACTTCTTTTTCTTGCTTTCGTGGTATTCTTGCTAGTTACACTAGCCATCCTTACTGCGCTTCGATTGTGTGCGTACTGCTGCAATATTGTTAACGTGAGTCTTGTAAAACCTTCTTTTTACGTTTACTCTCGTGTTAAAAATCTGAATTCTTCTAGAGTTCCTGATCTTCTGGTATGACTAGTGTACTACTACCATCGAATGAGGTTAGTCT
+
9978499;=@;;;;=<<<<@@A:99A@?>BAB>BBEF>CB?BCCFC:9;CACCCCC@D?BBCC@D@ECCCB9;;CADCFFF5;;;;CED>@@BB@CAA@ADADFEDCC?BCCCCBBDADDC?B@BBB@??@?:BBCC@CCCCCBBBBCCDDABAC?BBC@BB?B>AACBBBCCB<@;<<<.;>A<;;;;;*;@@?@<@CCCCBCBBB5;;;;*;@@AB>B?CCACCBCB@@?@@BCECED>A;;7;;BD@@ABBBBCCCCCCDFFACCCBA=@@;;7;>@@@@@
@ATNG8:01246:01080
GATTAGTATATCGCGTCGCTATCCAGAAGATCAGGAACTCTAGAAGAATTCAGATTTTTAACACGAGAGTAAACGTAAAAAGAAGGTTTTACAAGACTCACGTTAACAATATTGCAGCAGTACGCACACAATCGAAGCGCAGTAAGGATGGCTAGTGTAACTAGCAAGAATACCACGAAAGCAAGAAAAAGAAGTACGCTATTAACTATTAACGTACCTGTCTCTTCCGAAACGAATGAGTACACACTCTCATATGACACTACCATCGAATGAGGTTAGTCT
+
BB>:BDBBBDBBCCCCBCBDDBCADBB?DDD@AA?B@CCEBBBD@CC@C@@@@AAAAA2A@BBBBBACC:99+9@;;;;;*;B<@5;;;&9AA9>A=A@FAAB@C@AC@CCC?AA@ABBBBCCDCCCBCC?CCCC?B>?>BBBC>B?B997:BBBBBBC?BBBBBB?DD@BBB?ABAA@;@?;5;@BBB/>>:>766>>?:949;?>@@<@<AACCD?BBBBBBB?A?CCD>CAA>BBCD@@ABBBBBBCB>>A@BAAACDCC?BBBBB?????<?<AAAAA
@ATNG8:01248:01041
GATTAGCTCTGCTCTGACTCTCGTACTCATTCGTTTCGGAAGAGACAGGTACGTTAATAGTTAATAGCGTACTTCTTTTTCTTGCTTTCGTGGTATTCTTGCTAGTTACACTAGCCATCCTTACTGCGCTTCGATTGTGTGCGTACTGCTGCAATATTGTTAACGTGAGTCTTGTAAAACCTTCTTTTTACGTTTACTCTCGTGTTAAAAATCTGAATTCTTCTAGAGTTCCTGATCTTCTGGTATACACACTCGCTCGCTACCATCGAATGAGGTTAGTCT
+
BAB=BBDC=CBBBBBBBCCCCBBBCCCCAA?ACDC>AA?B@DCCCBBC@CCBBB@D@B@BC?E?CCCCCCBBB?CCCCC1CB?AADD>DDAA>ACD@CC;;;BCDJ@CCCCCCCC?CCC?C?CCCDBCBC@CCCD>BACBB@@@CBC@@@BBC?CBC?CC=?=??BBCDCCD?C;;;:.;=@>@AAA@0@BCCC>CCCBCCCBAA5;;;;*;AAAB?B?BC@BBDDBB@?C@BCCCBC@BBB@CCCCCCCCCDCCCCBB@???<@AABB<899989@BBBAB
@ATNG8:01249:01054
GATGGTAGCGAGCGAGTGTGTATACCAGAAGATCAGGAACTCTAGAAGAATTCAGATTTTTAACACGAGAGTAAACGTAAAAAGAAGGTTTTACAAGACTCACGTTAACAATATTGCAGCAGTACGCACACAATCGAAGCGCAGTAAGGATGGCTAGTGTAACTAGCAAGAATACCACTAAAGCAAGAAAAAGAAGTACGCTATTAACTATTAACGTACCTGTCTCTTCCGAAACGAATGAGTACGATGAGAGAGCTCTCTCTACCATCGAATGAGGTTAGTCT
+
899:5:==<<=;;;<@@@=BDBBCC@BBB@CBBA@?;@449?<BBB?BA4939?>::999)9?BBDDFJBA;;;.:?99999$59.5.555&5>>9=CBBBCB@@>@@BB?BBB>@?A@A@A@A@BCCCCCCACDCC@BBBBEBBB?B?BBB?BBAAABCD@DAAAAB?BA>AAC?AABDD=:9:79ADDD2??;?:99BB;;;=C=B@@A<?;;;BCI@CCBAABB>B>BBC=BBB?BCCCCDCCB788BBBBBBBBBBBB@BC<@@???<@@<;7;>?CBCC
@ATNG8:01255:01055
GATGGTAGACATATCGTATCTCTGTACTCATTCGTTTCGGAAGAGACAGGTACGTTAATAGTTAATAGCGTACTTCTTTTTCTTGCTTTCGTTGGTATTCTTGCTAGTTACACTAGCCATCCTTACTGCGCTTCGATTGTGTGCGTACTGCTGCAATATTGTTAACGTGAGTCTTGTAAAACCTTCTTTTTACGTTTACTCTCGTGTTAAAAATCTGAATTCTTCTAGAGTTCCTGATCTTCTGGGTGCGCTACAGTCTCTCTACCATCGAATGAGGTTAGTCT
+
AB@<9==CCDCBDBBCCBABCECCC?@@CBB@ABBC>??=??BBBA@CC@BBBBB?B?CCCC?A<ACAFA?>68125555'597?@=>6;0/*/17//)77/6<>A??<?BD>==>>:@>>9>9;9;?=>>C;@?AA9>>AAA@=>>AA@@>>>A:>>B=@@;@<@AA@>>AAA<@@@@>5><?9==AAA.ACAAA58::<<=B@@@<@@@@/@@@@A<A<A@<@@@@???<@<@@@@@>:>>>A:?????A@@??>@A@@@@@@<A<==F<?@>>;>=AAAA>
@ATNG8:01258:01080
GATGGTAGCAGACGTGACAGAGCGCCAGAAGATCAGGAACTCTAGAAGAATTCAGATTTTTAACACGAGAGTAAACGTAAAAAGAAGGTTTTACAAGACTCACGTTAACAATATTGCAGCAGTACGCACACAATCGAAGCGCAGTAAGGATGGCTAGTGTAACTAGCAAGAATACCACGAAAGCAAGAAAAAGAAGTACGCTATTAACTATTAACGTACCTGTCTCTTCCGAAACGAATGAGTACAGAGAGTACGATATGTCTACCATCGAATGAGGTTAGTCT
+
8<9:@A;@CCCA;;>>A;<=BCDDEABBB@BDDB??9?1::@997C=??<@8=???>AA@/A<::6BBBB@@@C4<:;;:::'9?;:2555&5@:5<969;?BBC@CABB?CBB=AABCCCCCCBBCDCCBB@BCBB>@?AA@@AA?B@BBB>AAABBCBB?BBBBBB?BB@EAA=A@=<=2789666888(6=8>:;;A??>@:=:=?AA<>;>DCBB?BCCCCAA>A@CCC<AAD@BBB???BBBCCCBBBC????;>===?D=BAAAA=@@@@<?<?;;;>
@ATNG8:01260:01074
GATGGTAGCTCGCTGATGATATCTCCAGAAGATCAGGAACTCTAGAAGAATTCAGATTTTTAACACGAGAGTAAACGTAAAAAGAAGGTTTTACAAGACTCACGTTAACAATATTGCAGCAGTACGCACACAATCGAAGCGCAGTAAGGATGGCTAGTGTAACTAGCAATAATACCACGAAAGCAAGAAAAAGAAGTACGCTATTAACTATTAACGTACCTGTCTCTTCCGAAACGAATGAGTACACACTCTCATATGACACTACCATCGAATGAGGTTAGTCT
+
?@<=8===<<;;;;;;>>>?>;6657<<<3::=5559>7:;;444:4988>8787;7;;;,;8=?:<BBA@BBA;@=@?=>='999=9><@0<<=:<A<<?BAAB=@<@A<@?C>AA:9;ECCCCEBBBCBB@BBBD@BBBABB@?=@?B;;:<B@@@B?A=@CDBBB?CB????<??@@@,99888::;;+;=7<:::>?A=>:>=??>>;>:>=BBB?BB;;;BA@B@BCC;B??<@@@@AB???DBCBBAA???CBDBCBBB?BB?????@@E@C?BBBA@
@ATNG8:01262:01056
GATGGTAGTGCGTGAGAGAGAGACCCAGAAGATCAGGAACTCTAGAAGAATTCAGATTTTTAACACGAGAGTAAACGTAAAAAGAAGGTTTTACAAGACTCACGTTAACAATATTGCAGCAGTACGCACACAATCGAAGCGCGGTAAGGATGGCTAGTGTAACTAGCAAGAATACCACGAAAGCAAGAAAAAGAAGTACGCTATTAACTATTAACGTACCTGTCTCTTCCGAAACGAATGAGTACTGTATCTATGTGTGCGCTACCATCGAATGAGGTTAGTCT
+
8>94.4::>BCCBB=CBABCBA;;;)4947=B=666:=8=CC::4>8<;7;>>=993989)96:@<===BA?;:/:>;9999$4;7;.555&5<<9>;:;DDCCC@D?CA@BBC?BBCDCCBBBCCCCCCCC@BBBD>@@BBC?BB>B?BCC@BCCCCCBB@BBB>>>?BA?AA@<@@:::,8963:@DED/@A=@888??@??<?=B;;;<A<AACDD?ABBBBBB<?=?@C=BBB@CBBBBBB>>?AAAABBA??::787<<<;@==>@9>B:959<?@@??
@ATNG8:01214:01100
GATGGTAGCTCACGTACGTCACACGTACTCATTCGTTTCGGAAGAGACAGGTACGTTAATAGTTAATAGCGTACTTCTTTTTCTTGCTTTCGTGGTATTCTTGCTAGTTACACTAGCCATCCTTACTGCGCTTCGATTGTGTGCGTACTGCTGCAATATTGTTAACGTGAGTCTTGTAAAACCTTCTTTTTACGTTTACTCTCGTGTTAAAAATCTGAATTCTTCTAGAGTTCCTGATCTTCTGGGTCTTCTCTCACGCACTACCATCGGAATGAGGTTAGTCT
+
55<@<ADDDC?CBA?===BCCECCCCHGFE;;<;BEF>BB@CABBBDBBB@BBBBB?B?BBBC?C=AACDD>>?B?BCCCC2A@=<556.8BCC@BBB@BA<>>AABB=@@?BA?==:>>?;A;>>>><>;A;<<>A<?;>>===@>>>@@?@?B<>>=;>B=A<??>@BB@>>:>@@AA5A<@<A;;99+9;666)--6---7::@=FDDD/?;9;A=B=??;?@@@:::6;16699=>:>>9:2:==-//:>>=>>>>>>9:9@;33-303337290::9>=
@ATNG8:01215:01100
GATGGTAGCGCACACATAGACAGTACTCATTCGTTTCGGAAGAGACAGGTACGTTAATAGTTAATAGCGTACTTCTTTTTCTTGCTTTCGTGGTATTCTTGCTAGTTACACTAGTCATCCTTACTGCGCTTCGATTGTGTGCGTACTGCTGCAATATTGTTAACGTGAGTCTTGTAAAACCTTCTTTTTACGTTTACTCTCGTGTTAAAAATCTGAATTCTTCTAGAGTTCCTGATCTTCTGGTCTACTACACTGTACTCTACCATCGAATGAGGTTAGTCT
+
:;4586<?CCCCDICCCCCBBCBCCCCD;:::BBB>BC@C@BCCCCCC@BECCC?C?CCCB?C@CCCCBBBCD@CCCCC1DB@BBCC>CCA@>@996:@;@@CCCC@ECFCCCBBCECC?@?@DBBABAC?BCBB>BABBB@AABCBBB@@@C@C@@=@@=@?CCBBBBC??;>:888-;=@=@@@A@0?CCCD>CCCDCCCBBB>ABAB2BCCDC@C@CC@CCCCCEC@C@BBBCDF<B??=@@ADCCBBCCCCCCCCCCCD@BBBCC@AA@B?B?CCCBC
@ATNG8:01219:01103
GATGGTAGCACGAGTCACTCATATCCAGAAGATCAGGAACTCTAGAAGAATTCAGATTTTTAACACGAGAGTAAACGTAAAAATAAGGTTTTACAAGACTCACGTTAACAATATTGCAGCAGTACGCACACAATCGAAGCGCAGTAAGGATGGCTAGTGTAACTAGCAAGAAATACCACGAAAGCAAGAAAAAGAAGTACGCTATTAACTATTATCGTACCTGTCTCTTCCGAAACGAATGAGTACTATGTAGAGCTCTATACTACCATCGAATGAGGTTAGTCT
+
899:6:::<;;;;;;=;97://///)/55.5977//)/)/77/5/;5::)/)////3333$36;97433333:;13344444$5>7<8===2;;;:;;;@@444:.4.9:2433-389:>?;=@@BBA@?;9.//7:)//99//4;6<7<;>5>??:;B<B9>?>888<777)777/333391332+26666)67287555><9<7;9<<;=:?;;:@@B<AAAAAAA8:6///)///(/877=8889:99775555::::;;;79478///45<:9497=:=88
@ATNG8:01227:01121
GATGGTAGAGAGACTGTAGCGCACCCAGAAGATCAGGAACTCTAGAAGAATTCAGATTTTTAACACGAGAGTAAACGTAAAAAGAAGGTTTACAAGACTCACGTTAACAATATTGCAGCAGTACGCACACAATCGAAGCGCAGTAAGGATGGCTAGTGTAACTAGCAAGAATACCACGAAAGCAAGAAAAAGAAGTACGCTATTAACTATTAACGTACCTGTCTCTTCCGAAACGAATGAGTACTATGTAGAGCTCTATACTACCATCGAATGAGGTTAGTCT
+
<==>?BCCEECBBCCCCDCGCDBCB=BBB?AAA@@@=?<?BA9:7B?BA?B?9:987<;<,=:@A@ABBBBBBC9?=;;;;;*;A@B5;:.5AA8;<<<===BC@C@CC?AAA?BBFGDBCCCCCCBCCCC@DBBB>@@AABBBB>A=@::7:@@@BBBB?BCCABB@BB@BCB?BBA@?8?9818ADEE/@@<?<;:>>?::5::>=@A7949?@@@?BAAACCB>A?BFF>BBB?AAACCBCBBBBBB>??????AA;;<>>:>D@::4:A:949?CABBB
@ATNG8:01235:01095
GATGGTAGGAGACACGTCGCACACGTACTCATTCGTTTCGGAAGAGACAGGTACGTTAATAGTTAATAGCGTACTTCTTTTTCTTGCTTTCGTGGTATTCTTGCTAGTTACACTAGCCATCCTTACTGCGCTTCGATTGTGTGCGTACTGCTGCAATATTGTTAACGTGAGTCTTGTAAAACCTTCTTTTTACGTTTACTCTCGTGTTAAAAATCTGAATTCTTCTAGAGTTCCTGATCTTCTGGGCTGCGCTGATATGCGCTACCATCGAATGAGGTTAGTCT
+
77//)/9;5<<;<<;;;=<====CC??====A7@?CC>==8=7554<<996:=;;@9A=?>==8=8;?=??B?8?<ACCCC3?<8;888*2;7<6?>?:@A?A@=;;:5:;;;>@;;7;@?;@=;;:;;:;::>?AA<>>>BCA787=>=<666;*//32884?;AAA@@??==8<=>>>2>:?6;;ABA/@@AAA:@>>>>?>===18777(8:;:C<@<@B=AA??>==;>:=>A?@?<;;;@68///<===>>=;;9666::5776BB<>>?@:?;;:::/
@ATNG8:01235:01102
GATGGTAGCTATAGTATATCTATGTACTCATTCGTTTCGGAAGAGACAGGTACGTTAATAGTTAATAGCGTACTTCTTTTTCTTGCTTTCTGTGGTATTCTTGCTAGTTACACTAGCCATCCTTACTGCGCTTCGATTGTGTGCGTACTGCTGCAATATTGTTAACGTGAGTCTTGTAAAACCTTCTTTTTACGTTTACTCTCGTGTAAAATCTGAATTCTTTCTAGAGTTCCTGATCTTCTGGCTCTCGTAAGACAGATACTCCATCGATGAGGGTTAGTAT
+
::99055;555;;;>>@??BBBA<<54596616=AD9>=:9.544999959=5557:29::;8=:>;<<=<::@6:9:::)8>87333(32266(...(.729<:7==6=<9666<<5<??5;5;;;9:87=7;552057978//////566669+---288294=A?=>>@@A;>>@AA5A=C5;;;;;*:>===1:9:8757775525&2<9>C5C6>><98;;>:::7<*//;:==;?>F=C@@>>>>=:=@?<:6636660367:::<;::.9166657
@ATNG8:01238:01117
GATGGTAGACACGTGTGCTCTCTCGTACTCATTCGTTTCGGAAGAGACAGGTACGTTAATAGTTAATAGCGTACTTCTTTTTCTTGCTTTCGTGGTATTCTTGCTAGTTACACTAGCCATCCTTACTGCGCTTCGATTGTGTGCGTACTGCTGCAATATTGTTAACGTGAGTCTTGTAAAACCTTCTTTTTACTTTTACTCTCGTGTTAAAAATCTGAATTCTTCTAGAGTTCCTGATCTTCTGATAGCGACGCGATATACTACCATCGAATGAGGTTAGTCT
+
899<<AAACCCAAACA@?@C@??ABCDCCDCB@BBBC>AA>B@CBBBBA@99:BBB>B=A@BB?B?BBBBBBBBB8==999(:90:887)2AAA?C??;;A:888:>?;@@AABC@@;;:;5;7;BAA>==@<??AA8;:@@@>>>@@AA@??@A=;;;<>><><A@@???@??:===>=/=8<9:6666)69899*//9/---//717;;;+;;;;;7;>AA<A???AAA=A=AAA=>=7666;<;@AAABBA????AB?@;;8<@@@A;??;;7:<AAA@@
@ATNG8:01238:01129
GATGGTAGCGCACACATAGATACAGTACTCATTCGTTTCGGAAGAGACAGGTACGTTAATAGTTAATAGCGTACTTCTTTTTCTTGCTTTCGTGGTATTCTTGCTAGTTACACTGGCCATCCTTACTGCGCTTCGATTGTGTGCGTACTGCTGCAATATTGTTAACGTGAGTCTTGTAAAACCTTCTTTTTACGTTTACTCTCGTGTTAAAAATCTGAATTCTTCTAGAGTTCCTGATCTTCTGGGATGTGTGCGCAGTGCCTACCATCGAATGAGGTTAGTCT
+
BBAA?A;?@BCGGCCCCBCCCBBBBBAAAC??=?BAD=BB?B@BBACDBB?BBBBB@C?AAAA>B?BBBCBBCDB?;9999)9?4::CD>BBDCACFIAGD@BBDBBC@CDDDAA<A@DCC?C?BBBA?@>>:<B@A=BAAAAAABDDDDCA?>?@CCE@@?>?>@@CCCCCBB<?::::-:>B=:;:;:*;BAAB=BCCDCCCCBB<@@?@,@AABB@C@CC@BBBCCCC?C@?@@CCD?C>A@8B:99ABAABBBCCCC@CCC?BBBBB?CC??=>?ABABB
@ATNG8:01240:01093
GATGGTAGCTCGCTGATGATATCTCCAGATCAGGAACTCTAGAAGAATTCAGATTTTTAACACGAGAGTAAACGTAAAAGAAGGTTTTACAAGACTCACGTTAACAATATTGCAGCAGTACGCACACAATCGAAGCGCAGTAAAGGATGGCTAGTGTAACTAGCAAGAATACCACGAAGCAAGAAAAGAAGTACGCTATTAACTATTAACGTACCTGTCTCTTCCGAAACGAATGAGTAACTACTCTCAGAGACACACTACCATCGAATGAGGTTAGTCT
+
8///2779<:<=@:96;;@BBBDCC@BBBCA@?=@=@??AABB=>>?B?AA<:9999'98<<;774?<==?6=9<888+57/5/599)/.749755577;;9@<@A;8676<=@B@?>????@;::==8<=:;5;?==:;778,7399D:?=@@@D==:=???AA<AA<AA=599//+/9948@??28:299<9>>>>A=B<==;;5;8==>;;6;>>AA;;7;;?>>7>8817555..(.77777999999;==9997997777994777:-5-52555
@ATNG8:01242:01102
GATGGTAGGAGACACGTCGCACACGTACTCATTCGTTTCGGAAGAGACAGGTACGTTAATAGTTAATAGCGTACTTCTTTTTCTTGCTTTTCGTGGTATTCTTGCTAGTTACACTAGCCATCCTTACTGCGCTTCGATTGTGTGCGTACTGCTGCAATATTGTTAACGTGAGTCTTGTAAAACCTTCTTTTTACGTTTACTCTCGTGTTAAAAATCTGAATTCTTCTAGAGTTCCTGATCTTCTGGCGCTCTGTCACGTCTGCTACCATCGAATGAGGTTAGTCT
+
@B@?7;=@:CCBCC>>=<<<;;;>=>>>=<<>9666A8>>:>4655<><<8<<:8;-3,377849.33::8887;1;<777'59.76525&2>77/777,7<8?A>::;6;98:>>??=?AB<>:><<///7;6?@>><=;;99>=>===AA999:675549<3:49@@A>;<A?7=8888(67@:>?>??/>?@?B8>>@@AA@>>;49<9<.;>>??<?<@B=BBBA====C<@@>>>><>@A;8:8>>>@>@@@@AA@@>>>>4<9:99168//)/*/@BBC
@ATNG8:01246:01117
GATGGTAGATATATGCACGCTCTACCAGAAGATCAGGAACTCTAGAAGAATTCAGATTTTTAACACGAGAGTAAACGTAAAAAGAAGGTTTTACAAGTCTCACGTTAACAATATTGCAGCAGTACGCACACAATCGAAGCGCAGTAAGGATGGCTAGTGTAACTAGCAAGAATACCACGAAAGCAAGAAAAAGAAGTACGCTATTAACTATTAACGTACCTGTCTCTTCCGAAACGAATGAGTACTGTATCTATGTGTGCGCTACCATCGAATGAGGTTAGTCT
+
:<:<9=>>CCCBA?=======CC@@9;>>:>>>:::7;6:?:384=286160////////$/(/88<==ABBAB:AACCDCB3BB?B?BBB:CBB?BCCBBCCCB?B?CC?CBB?BBBDDBCBBCCCCAAAB@EBBB>@@BBBBBC?B?B@@=@CBBBCCD@BCAAAA?CC?CBB?BBBCC=A??<@CEDD3BB@@776@???B<@;?ABB<A<AACCC@CBBAA@@<@>@DE>BAB????CCBBBBBAAABBB@AB@@>>=>::5:@?<=:>BBC?C?BBB@@
@ATNG8:01248:01126
GATGGTAGTATAGAGCTCTACATAGTACTCATTCGTTTCGGAAGAGACAGGTACGTTAATAGTTAATAGCGTACTTCTTTTTCTTGCTTTCGTGGTATTCTTGCTAGTTACACTAGCCATCCTTACTGCGCTTCGATTGTGTGCGTACTGCTGCAATATTGTTAACGTGAGTCTTGTAAAACCTTCTTTTTACGTTTACTCTCGTGTTAAAATCTGAATTCTTCTAGAGTTCCTGATCTTCTGGATATGAGTGACTCGTGCTACCATCGAATGAGGTTAGTCT
+
44997;;?ACH;;:??<@<C>BBDEEDABA;;5;AAA=BC>A>BAAAA??<?BCCC?C>BBBB?B?BBBA@@>8>6;;:;:(:>3?AAH:@B>><;>B=CC9=<A@AA;@>AA@AAA;BAA7:59>?::;;?<?BBE586>888AAAAA@@???A=@@>=AA<A:@@>>>@>@A:<==DD6@<@<>?AAA/@C>>>7==:9;:;9//)///)/<@AE=B=>>:=99=6666<6<;?@@@;>>A<AA;;;66699=;@@@@@AAA<AA@@@<@@@@=C:<<>A=
@ATNG8:01250:01106
GATGGTAGTATCTGCACACTCTGTCCAGAAGATCAGGAACTCTAGAAGAATTCAGATTTTTAACACGAGAGTAAACGTAAAAAGAAGGTTTTACAAGACTCACGTTAACAATATTGCAGCAGTACGCACACAATCGAAGCGCAGTAAGGATGGCTAGTGTAACTAGCAAGAATACCACGAAAGCAAGAAAAAGAAGTACGCTATTAACTATTAACGTACCTGTCTCTTCCGAAACGAATGAGTACTATAGACTATCTGAGACTACCATCGAATGAGGTTAGTCT
+
55==7;;<==;66;;=;;;>>B>BB?BBB??@999<2924<:34497:939333337999):288:::9;;788.329>><<+??<?299905=?:@C>CBCBBC8;6:A?@AB>???ABBCCCGCCCCBCC@CBBA?@999BCBB@C@CCC@CBBBBBBA=??AAAA@BD??9:7:AAAA89:98;=>>?/;;5;888>>>;;7;=AABC:>:>@CCC@CBBACBB=?=@CC>BBB?BBBBBCC>??BBB??;>BBCA@?BBBC?BBBBB=@A::6:;?BB@@
@ATNG8:01252:01108
GATGGTAGTGCGTGAGAGAGAGACCCAGAAGATCAGGAACTCTAGAAGAATTCAGATTTTTAACACGAGAGTAAACGTAAAAAGAAGGTTTATCAAGACTCACGTTAACAATATTGCAGCAGTACGCACACAATCGAAGCGCAGTAAGGATGGCTAGTGTAACTAGCAAGAATACCACGAAAGCAAGAAAAAGAAGTACGCTATTAACTATTAACGTACCTGTCTCTTCCGAAACGAATGAGTACTATAGACTATCTTAGACTACCATCGAATGAGGTTAGTCT
+
779;5:;;;9BBBBBAA>CA@@;;;)4995:AAA;;484<3455<C?DC>C=@?997333$3178::;:?>865(6=99944$4<39.55)///;5////::;==7;7;<;9959:>@BCCCCCGCCCDBBB@CCCC?BCBBBCBD?B?B??<@AAABDCC?CCDDCC?BB?>=>?B@F@@7;000/>>>@,==7?888@A@CC=A=@@@@<A=BADBB@BC@@@AA=@>?AA:????BBBBBACCBBBBBBBBBCA>AABBBCC@CBCBB?AAAA>?>?DBBB
@ATNG8:01254:01100
GATGGTAGGCACTGCGCACACATCCCAGAAGATCAGGAACTCTAGAAGAATTCAGATTTTTAACACAGAGAGTAAACGTAAAAAGAAGGTTTTACAAGACTCACGTTAACAATATTGCAGCATTACGCACACAATCGAAGCGCAGTAAGGATGGCTAGTGTAACTAGCAAGAATACCACGAAAGCAAGAAAAAGAAGTACGCTATTAACTATTAACGTACCTGTCTCTTCCGAAACGAATGAGTACTATAGACTATCTGAGACTACCATCGAATGAGGTTAGTCT
+
777:499<,55<56566<<@BA99:)5?B;A==595.5.55=666=<>;:;6-----999+6,67-/////;=<=3;733333$3717,333&377189;:::996,2,2A6>>96:999CBC>CCBBBBCDE@DC@@=@B?@??@@;?9?>D?BBBBA???:@>>98703;6===7<9;;;18==7;>>=C+:@=A@BCBBBBC=A=BABB@C?AAABB?B?;;>>><A<===6=AA?AAABBAABBBABBA@???BBA@???@@<@@ABA?@>>>=@=A;;;A
@ATNG8:01257:01124
GATGGTAGTGATACAGATCAGACACCAGAAGATCAGGAATCTAGAAGAATTCAGATTTTTAACACGAGAGTAAACGTAAAAAGAAGGTTTTACAAGACTCACGTTAACAATATTGCAGCAGTACGCACACAATCGAAGCGCAGTAAGGATGGCTAGTGTAACTAGCAAGAATACCACGAAAGCAAGAAAAAGAAGTACGCTATTAACTATTAACGTACCTGTCTCTTCCGAAACGAATGAGTACTATGTAGAGCTCTATACTACCATCGAATGAGGTTAGTCT
+
;@>?@CBCBCDCDDCCBBBBBDD??>ABB=@?B????C@CEB@@A?BB>@?AA???BBB+=7<<<88588;=:39<98888$55.5+222)2;>58;;@==>>>;><BD<@==:>AAA>>?@AA>>>AA@@7<>AA:????>@=<5<69<<8=888AB??<?>>>@C=BA=>>?=A>9;:/:8816:898)971797:=A=;:6;<=<=><><AB778=BAA>>>@<A<===7===:=>>@888>==@@@?===>?@@@AAA?@<?@@@@;<<99498?A@@@
@ATNG8:01216:01152
GATGGTAGTATCTGCACACTCTGTCCAGAAGATCAGGAACTCGTAGAAGAATTCAGATTTTTAACACGAGAGTAAACGTAAAAAGAAGGTTTTACAAGACTCACGTTAACAATATTGCAGCAGTACGCACACAATCGAAGCGCAGTAAGGATGGCTAGTGTAACTAGCAAGAATACCACGAAAGCAAGAAAAAGAAGTACGCTATTAACTATTAACGTACCTGTCTCTTCCGAAACGAATGAGTACTACTCTCAGAGACACACTACCATCGAATGAGGTTAGTCT
+
BBAA9<=AAA;66<>>>C?C====@5>?@<??@@@A>=6<;0////96;;8=6::337888'85<;88879;888189?@???*>@;>;=>@4?<>:;666?><==7;=@C?ABD?BA;:;DCHLDBBBCCBB@BBBB>AABA@ABB>B?BAB>BCCBCBBB????BAA@DD@AAA?BBBBB=A??<;AEED/BB<888;AABBB<B:>=@@<@<@@BCCADDBBBBD>A>BCD>BBC?CCBA@@CCBB@@@BBB===>??>>>BB<@@???9;>00+0,0==>A
@ATNG8:01217:01177
GATGGTAGCTCGCTGATGATATCTCCAGAAGATAGGAACTCTAGAAGAATTCAGATTTTTAACACGAGAGTAAACGTAAAAGTAAGGTTTTACAAGACTCACGTTAACAATATTGCAGCAGTACGCACACAATCGAAGCGCAGTAAGGATGGCTAGTGTAACTAGCAAGAATACCACGAAAGCAAGAAAAAGAAGTACGACTATTAACTATTTAAACGTACCTGTCTCTTCCGAAACGAATGAGTACTATAGACTATCTGAGACATCGAATGAGGTTAGTCT
+
778;=BAA;96>><<=BBCCCAA@@;@BA:>?=;:6:400/;9996;=4:6::8BBCCC.947=8788<:::;596;666-....3.3;;-5597922275522,23873...(.666835;A;;;;;;??<?DBB=;;;??<<<5:59>?;@>>@@@@A=B;;:8>;?C3<;@9>@@CB9AAA987888(8>8;::A///6//(/6:6888(78(8<A=?;?;;;;:?:?:=AA39:<8;<==886<<<=>>>>AAAB?=>>AA<;;B:::::4:9:::AB
@ATNG8:01220:01146
GATAGTCTCAGATAGTCTATAGTACTCATTCGTTTCGGAAGAGACAGGTACGTTAATAGTTAATAGCGTACTTCTTTTTCTTGCTTTCGTGGTATTCTTGCTAGTTACACTAGCCATCCTTACTGCGCTTCGATTGTGTGCGTACTGCGGCAATATTGTTAACGTGAGTCTTGTAAAACCTTCTTTTTACGTTTACTCTCGTGTTAAAAATCTGAATTCTTCTAGAGTTCCTGATCTTCTGGAGATATCATCAGCGAGCTACCATCGAATGAGGTTAGTT
+
A@?;?<<ABCBBBBB;95<<<>>@@965;7BA==6=>7;7;B;A;@>8<==<=8<5::9:5;=@@@@>955505=>>?+>>9;:;=2556;6;;@=>>:>@@@AC@CCEDBDCCADDB:;:;BABBBAA=@@;;7;BACBCBBB@@@;948==:::>>A=A<A:;:@@A@A=BBBEE;C?B>BBBBB2BBBAB;B999A;>>??:====0>5565;?95944;@49545:5555<<<7::>8;;;<<<=A=A=<BB@@?A@C;@@@??;<>==+0)0@@:
@ATNG8:01221:01145
GATGGTAGTGCGTGAGAGAGAGACCCAGAAGATCAGGAACTCTAGAAGAATTCAGATTTTTAACACGAGAGTAAACGTAAAAAGAAGGTTTTACAAGACTCACGTTAACAATATTGCAGCAGTACGCACACAATCGAAGCGCAGTAAGGATGGCTAGTGTAACTAGCAAGAATACCACGAAAGCAAGAAAAAGAAGTACGCTATTAACTATTAACGTACCTGTCTCTTCCGAAACGAATGAGTACGAGAGAGCACACGTGTCTACCATCGAATGAGGTTAGTCT
+
@A<=?BBCCBCCCCCGCCBBCB:;;2:CC?BBC@@@>A>@AA?@?B>BC?D?>>??;:::+?6@A;BA;BBBBB<A=@?@@@0?A>A5:99&5;;5666;???=B?B@CC@BAA?BBBABBCBCCCDCBBAA>ADCC>@@A@AAAA>B@CAA>ACCCCCBB?BBBBBB?BB?B>?9=@999,9=<=>@@@A/AC=@877AAA??<@;?>?>5859AD?@>@B@?@AA=A>ADC>BBB?@@@BDCCB>>=B===BBBBAB@@AA@@<@;<;@<AA>>;=<AA;::
@ATNG8:01226:01141
GATGGTAGTACATGATAGACGACACCAGAAGATCAGGAACTCTAGAAGAATTCAGATTTTTAACACGAGAGTAAACGTAAAAAGAAGGTTTTACAAGACTCACGTTAACAATATTGCAGCAGTACGCACACAATCGAAGCGCAGTAAGGATGGCTAGTGTAACTAGCAAGAATACCACGAAAGCAAGAAAAAGAAGTACGCTATTAACTATTAACGTACCTGTCTCTTCCGAAACGAATGAGTACGTGTGCGACGTGTCTCCTAATCGAATGAGGTTAGTCT
+
CBCC?BCDCBBBCBBBCCDCCAAAB@DCC?BABAAB?B@BAB=<==8;@>@?A@955555$9<?A<A@@DCCBB=A@;;;;;*;@=<9;;;0;=>9;<;=>>ACB?C@BD>AAA=@@::;@BCBCBBCGBCB@BBCD>AABCFCCB>B>B::8;CCBBCDC@AAABBB@DD@BBB>A@@AA8@<=9<<<=?,<A=8887?@@@A=A<@@@@;@<AACCC@CDCBBBD@E?AAD>CCC?BBCBBBBBBC>?>BBAAAA>ABA<AA=>>>?=@>>>=?;???>=
@ATNG8:01229:01150
GATGGTAGCGCATATCAGCGCAGCCCAGAAGATCAGGAACTCTAGAAGAATTCAGATTTTTAACACGAGAGTAAACGTAAAAGAAAGGTTTATCAAGAACTCACGTTAACAATATTGCAGCAGTACGCACACAATCGAAGCGCAGTAAGGATGGCTAGTGTAACTAGCAAGAATACCACGAAAGCAAGAAAAAGAAGTACGCTATTAACTATTAACGTACCTGTCTCTTCCGAAACGAATGAGTACCTCTCAGACGCTCGTCCTACCATCGAATGAGGTTAGTCT
+
::<<<BCDBCABAABBBCDDFFCBB=B;;5;;9AAB=B?BCC??8979?6=6786:;BBB1B?BBCAA@A<>>A8=95555&555)5.55)///:3//)/7::443-/1//)///38888<==<<ABBCCBBBACBBB@C@@@AA::6;?C;;8;@@?ACBC@BDCBBB@BB?BCC?AA???5<==8?ACCD3A@<?888>>>BC<?<??>>5:5;;@BB?BB@A@BB?B?BAG?EBD?BAAACAA=AAAAABBBBB@@@??;>>A>B@;;;:??::7;=ACBBA
@ATNG8:01230:01163
GATGGTAGTGATACAGATCAGACACCAGAAGATCAGGACTCTAGAAGAATTCAGATTTTTAACACGAGAGTAAACGTAAAAAGAAGGTTTTACAAGACTCACGTTAACAATATTGCAGCAGTACTCACACAATCGAAGCGCAGTAAGGATGGCTAGTGTAACTAGCAAGAATACCACGAAAGCAAGAAAAAGAAGTACGCTATTAACTATTAACGTACCTGTCTCTTCCGAAACGAATGAGTACTATGTAGAGCTCTATACTAATCGAATGAGGTTAGTCT
+
BBAA?A=CDCCCC@CGBCBBCCB@A<?BB?AAA????BBAB>?=>?BC=A=997<8===+;78??CB>BB@@@6==@?@@@1?B>D5:;:&5<<9>B=BBCCBC@C@DD@B>?=?@BBCCCCDDCCCBBBB@BCBB@BBBA?AA@;A>A::6;BBBDCCC@CDDAAA?AB?AAC=AABBA8???<?ACCC3BB?>@@@@B?>>:=8=?>>8<6<?AAC@CBBBBCC?B?BCD>DAA>AAAABBBBBB@@?A>@@>>>>BB@@@=BA;:4:>::5:8<AAAA
@ATNG8:01230:01187
GATGGTAGTATAGAGCTCTACATAGTACTCATTCGTTTCGGAAGAAGACAGGTACGTTAATAGTTAATAGCGTACTTCTTTTTCTTGCTTTCGTGGTATTCTTGCTAGTTACACTAGCCATCCTTACTGCGCTTCGATTGTGTGCGTACTGCTGCAATATTGTTAACGTGAGTCTTGTAAAACCTTCTTTTTACGTTTACTCTCGTGTTAAAAATCTGAATTCTTCTAGAGTTCCTGATCTTCTGGTGAGATATGCATGATGCTACCATCGAATGAGGTTAGTCT
+
:;4525<>ABCBBA;;;>=B;A@BAA@@@?@?=@@@@:@@:=:0/(/666959::39276774=8>6<:=<<5528166666(555@ABB:?A::6;=C:>?:?>?;;;=BBBBBA??=?>=1536>?A>>>A<AAAA7;:??@>>>@@B>=;;;F<@@A<AC=D<CAAAA==>A<A====2=<A;>>ABA/AAAAC:A>>?AB@?>?6<<<<.<>A@A;A=AA=A>@:::::><@A@@??:>>B>>=<@@AAA@>=9=985558849;@@A;@>>><A=>=899
@ATNG8:01231:01149
GATGGTAGGCACTGCGCACACATCCAGAAGATCAGGAACTCTAGAAGAATTCAGATTTTTAACACGAGAGTAATCGTAAAAGAAAGGTTTATCAAGACTCACGTTAACAATATTGCAGCAGTACGCACACAATCGAAGCGCAGTAAGGATGGCTAGTGTAACTAGCAAGAATACCACGAAAGCAAGAAAAAGAAGTACGCTATTAACTATTAACGTACCTGTCTCTTCCGAAACGAATGAGTACACATCTTCGTGTCGTGCTACCATCGAATGAGGTTAGTCT
+
59BB:>>B;<<;56556==C@A;?465@7;;;<66167;79///:7;;6;6/////666'63666:;;<<==78873877*373(3-33(---53----778;=8=4551222/5668=ABBCCGCCCDAA<@BBA>AA@?@@::8;@CCC@CBAACCCB>BDCC:97:?:?A@<>A9:9,7<<8?@@AB2>B=B;;;@@@AA7:7;AAA:>:>@AAAAC@;;;@@=@?ABD?CAA?ABBCCCBAAABCC?AACDCBB998?BC=BAA@?:=@;;5;9=@;;;
@ATNG8:01234:01172
GATGGTAGGAGACACGTCGCACACGTACTCATTCGTTTCGGAAGAGACAGGTACGTTAATAGTTAATAGCGTACTTCTTTTTCTTAGCTTTCGTGGTATTCTTGCTAGTTACACTAGCCATCCTTACTGCGCTTCGATTGTGTGCGTACTGCTGCAATATTGTTAACGTGAGTCTTGTAAAACCTTCTTTTTACGTTTACTCTCGTGTTAAAAATCTGAATTCTTCTAGAGTTCCTGATCTTCTGGGTCTACGCTCGTCGCGCTACCATCGAATGAGGTTAGTCT
+
9889:===:DCBA;665<<;;;>@>>?=?>??:>=CC<=C8<;555::<;8;;;;:7;2433;2848;;;:4338469;;;':=)..555.48//(//838<?BBBA>><>AB???>>:=AA<A<===>;;;>=AAAB<?>>@??;;;AAAA888?7;::=BE<?;@AA@??ABD<@????6?=B8<<<<<.8=;;;4;///;<9??@<@@@@/@;;;A<A=AA<A@@@A>=:=<A@@>@>9>>??9AA@@?AA????><<<>@AA<AACCD9>><<8>7<<A>>
@ATNG8:01235:01146
GATGGTAGGACGAGCGTCTGAGAGGTACTCATTCGTTTCGGAAGAGACAGGTACGTTAATAGTTAATAGCGTACTTCTTTTTCTTGCTTTCGTGGTATTCTTGCTAGTTACACTAGCCATCCTTACTGCGCTTCGATTGTGTGCGTACTGCTGCAATATTGTTAACGTGAGTCTTGTAAAACCTTCTTTTTACGTTTACTCTCGTGTTAAAAATCTGAATTCTTCTAGAGTTCCTGATCTTCTGGGTGCGCTACAGTCTCTCTACCATCGAATGAGGTTAGTCT
+
9=9:6=>D?BBB@C;;669BBBCD?CBACBBB>BABB>BC@D@CCCBCCGABAACC@B?BBBA9B?BABBA:;9?9:9999'44.44==5<<>@<DCC@CD99;@CAB@BGDDCBBB?BBD@C@EB;;;BBC?AA@@=ABAACBBBBCCCCBBAA>;::@CC?C?CCCBBBBCC@BBCJH<C?C=AABBB.;;CCF>ABCBBABB==8=<==1:>>BB?B?BC@;;;;;9@:=9>??ABB>BABB<@@@@@B@@@@@@;;???@B@CCBBC@@@@C<?<ACA@A
@ATNG8:01239:01156
GATGGTAGCGAGCGAGTGTGTATACCAGAAGATCAGGAACTCTAGAAGAATTCAGATTTTTAACACGAGAGTAAACGTAAAAAGAAGGTTTACAAGACTCACGTTAACAATATTGCAGCAGTACGCACACAATCGAAGCGCAGTAAGGATGGCTAGTGTAACTAGCAAGAATACCACGAAAGCAAGAAAAAGAAGTACGCTATTAACTATTAACGTACCTGTCTCTTCCGAAACGAATGAGTACCTCTCAGACGCTCGTCCTACATCGACCTCTAGAAGTCT
+
@B><>B666?======?>>?CBBBE@BCB@CDCA9:9:?BBBBBBB?BB=?;?A@;;;;;';?EDBBBBCBCBA;?>:;;;;$5<49.55)5;<7====>D@@@<A=@B?????BAAABBBDCCBDBCBFC@BB@@=@AAAAAAB?C?B;;:;EBBBA<C@DCAAAC?BB@?>>;>>???:AAB>AACCD3B@<?>>>ABB@@:>:=ABB7;7;?BBB@BBBCBBC>@<@>=5=00,0;;@BCC@???BBBDBBBAA;;:<@@C;;;??@;;;;@@@587>>
@ATNG8:01257:01178
GATGGTAGGTGCACATGAGTGTATCCAGAAGATCAGGAACTCTAGAAGAATTCAGATTTTTAACACGAGAGTAAACGTAAAAAGAAGGTTTTACAAGACTCACGTTAACAATATTGCAGCAGTACGCACACAATCGAAGCGCAGTAAGGATGGCTAGTGTAACTAGCAAGAATACCACGAAAGCAAGAAAAAGAAGTACGCTATTAACTATTAAACGTACCTGTCTCTTCCGAAACGAATGAGTACGATGAGATCTCGTGTGCTACCATCGAATGAGGTTAGTCT
+
:::<7<<<8<<<<<>BAAADCDCBB?BCC@??@C@@=@?AABBB@@?AC@D@BBB@AAAA0A@CCCCCB@@@@G9@@;;;;;*9=<C4999+9AC?CCA::::97;?=?B>BB=7BBBBCCCCCCDCCBB@@?ABBD@???A??:93;@D;;9;BDAABCB?ABB????BB?BBB=AA@@>88895;AEDD/CC;=;888>>??<@<>888189(7:@AB?BB:;0<<+0*0>:3:::6:CCBBBBBBAAABBBE?;;<<////<<7=A?==9=A??;@>AA@@@
@ATNG8:01215:01195
GATGGTAGCGCACACATAGATACAGTACTCATTCGTTTCGGAAGAGACAGGTACGTTAATAGTTAATAGCGTACTTCTTTTTCTTGTCTTTCGTGGTATTCTTGCTAGTTACACTAGCCATCCTTACTGCGCTTCGATTGTGTGCGTACTGCTGCAATATTGTTAACGTGAGTCTTGTAAAACCTTCTTTTTACGTTTACTCTCGTGTTAAAAATCTGAATTCTTCTAGAGTTCCTGATCTTCTGGATAGCGACGCGATATACTACCATCGAATGAGGTTAGTCT
+
899<6?;@BBBC@IGBBBBBBBBBB@@9::4708ABC>CDAC@;;6;;=:47;7//)/5:9:A5;8;@?=@595?849999$7@;??>BA<BBCB????=??8997;;?6;=@>BBBB@BBC>A=@BBBBD<;7;BBB>CBCBCAABCCCBCDCCD@;<<ACC@B?BBCAABBBA>A@@@@3?=@<?@???,@@?@@;A@@@AA;:9@.9999(9@@@A?B@CDBBBB;;;;6;=BBBBBC>A@A=@BBBBCECCCCCCCCCBBBB@BCDBC?BCAA=A<@C@AA
@ATNG8:01216:01195
GATGGTAGGCGTGTGAGAGTCTGCCCAGAAGATCAGGAACTTAGAAGAATTCAGATTTTAACACGAGAGTAAACGTAAAAGAAGGTTTTACAAGACTCACGTTAACAATATTGCAGCAGTACGCACACAATCGAAGCGCAGTAAGGATGGCTAGTGTAACTAGCAAGAATACCACGAAAGCAAGAAAAGAAGTACGACTATTAACTATTATCGTACCTGTCTCTTCCGAAACGAATGAGTACGTGAGTCAGAGCAGAGCTACCATCGAATGAGGTTAGTCT
+
:<<=9===7;;;@<@>CBA;55555)5<A8CA@@;;7;7:9<ACC<AA5;599?;;::*9:==>9>?BBBBA9@@:000+/:59)000&//605-//77879595=A;C?A<@>?>@@===B==>>>>?;?>>>;>;;;888818:?=B?B999BCBA<@@@ABB?BB?BCB?BBBBB=B9819;;;/;?<@@@@BB???C<>;>???<?888888=CC988>>=B>A=<2;//*/733-//<5559AA=>>@@@?@=>;;:<@AABB=B@>>;>=G=>>@
@ATNG8:01217:01219
GATGGTAGTCTCAGATAGTCTATAGTACTCATTCGTTTCGGAAGAGACAGGTACGTTAATAGTTAATAGCGTACTTCTTTTTCTTGCTTTCGTGGTATTCTTGCTAGTTACACTAGCCATCCTTACTGCGCTTCGATTGTGTGCGTACTGCTGCAATATTGTTAACGTGAGTCTTGTAAAACCTTCTTTTTACGTTTACTCTCGTGTTAAAAATCTGATTTCTTCTAGAGTTCCTGATCTTCTGGAGATATCATCAGCGAGCTACCATCGAATGAGGTTAGTCT
+
<?@:7;<CDCCCCCCCCCBCBDCCCCCCBBBB@?@@C=BB?B@CECFCBB?BCCBB?B?CC>><??BBCDBCBDD=A@@@=.?A<@ACC>BBCC@CCB?BE;;:ACBBABCCCCCDD@CCC?C@FDDBBBBD?CCCB@CCCBBBBCCBCBBA@AB?CCB?BB@B?ABBBBBBCCACBCBB9@;@;::::9*;@@AB>BBCCCCCCBBABCBC5BAABAAA;@B@CCCC@@@>A?CBCDCC?BBD@AABBBBCCCCCCCC@@@CCB?BCDCB?AB9979=@ABAA
@ATNG8:01220:01212
GATGGTAGCTATACGTATATCTATGTACTCATTCGTTTCGGAAGAGACAGGTACGTTAATAGTTAATAGCGTACTTCTTTTTCTTGCTTTCGTGGTATTCTTGCTAGTTATACTAGCCATCCTTACTGCGCTTCGATTGTGTGCGTACTGCTGCAATATTGTTAACGTGAGTCTTGTAAAACCTTCTTTTTACGTTTACTCTCGTGTTAAAAATCTGAATTCTTCTAGAGTTCCTGATCTTCTGGTAGAGCGTGCATATATCTACCATCGAATGAGGTTAGTCT
+
=@4409=?@;>CCCCCCCBBBGEEDD<:;C;;8;BAC=BB@C?CDCBBBC?CBACC?C?BBAB>A?CCBBB@A>A<98999$8=17;;:19A@?789B?CD?CBCBB<<;;=BB>=><@??=?<?@A>>>=A=@>>==A@@?????@@@@@=>>A=<;;=AA=A<A@@@@@@@@=>>>A?2<8<6;<<=>/>A;=;4;99///=99=4::::.;?@@C<A<==:=>??>>>:>;>@@@@A:=<A<@@A>>=>;>>@@@@@@AAAA<A<<<A=ADAA:>5;@=88
@ATNG8:01222:01203
GATGGTAGGTGCACATGAGTGTATCCAGAAGATCAGGAACTCTAGAAGAATTCAGATTTTTAACACGAGAGTAAACGTAAAAAGAAGGTTTTACAAGACTCACGTTAACAATATTGCAGCAGTACGCACACAATCGAAGCGCAGTAAGGATGGCTAGTGTAACTAGCAAGATTACCACGAAGCAAGAAAAAGAAGTACGCTATTAACTATTAACGTACCTGTCTCTTCCGAAACGAATGAGTACTATGTAGAGCTCTATACTACCATCGAATGAGGTTAGTCT
+
://4.444.5:===>><<==@?>9:2943-3345485:055==@>>:@?;=<??;:5:::$5.59;5555555@3:9;9999(44.4.444+4<;6544:999:<7=8==8<<:7;@779@@@@=999944/)////)/9666:43,/3;//)/8///79:8====>>6::;4;;57733.277322222$2606555=88::,2-525257,22;;;7<<<<<=<.4.499,3<<878873????@=@0/0::79;;?>>>@@5<:77748<7717179<;7
@ATNG8:01227:01231
GATGGTAGACACGTGTGCTCTCTCGTACTCATTCGTTTCGGAAGAGACAGGTACGTTAATAGTTAATAGCGTACTTCTTTTTCTTGCTTTCGTGGTATTCTTGCTAGTTACACTAGCCATCCTTACTGCGCTTCGATTGTGTGCGTACTGCTGCAATATTGTAACGTGTGTCTTGTAAAACCTTCTTTTTACGTTTACTCTCGTGTTAAAAATCTGAATTCTTCTAGAGTTCCTGATCTTCTGGATAGCGACGCGATATACTACCATCGAATGAGGTTAGTCT
+
BB@@>@;=CCD::6B;65<=ABBCBBCDCC@A@ACCC?BB?A8;:ABBBC?A??BC?C=@@CB@B@CCBBBBBBB==<;==.::3=888)28;><>9927:055527:5:>==??>>;>@@;><>??@=>>A=<=<>5:9=<==?@A???@===B;@@A<AAA;>=>AAAA>>;>@@DC/C==788888'//66606///;;///959989*<::9A:@<@@;?>>>>>?9=:>>??==:=@@<@@>>><=<A?>>>?>>>?;;7;==<?;>>=<:>9;>>@@
@ATNG8:01230:01224
GATGGTAGTGATACAGATCAGACACCAGAAGATCAGGAACTCTAGAAGAATTCAGATTTTTAACACGAGAGTAAACGTAAAAAGAAGGTTTTACAAGACTCACGTTAACATTATTGCAGCAGTACGCACACAATCGAAGCGCAGTAAGGATGGCTAGTGTAACTAGCAAGAATACCACGAAAGCAAGAAAAAGAAGTACGCTATTAACTATTAACGTACCTGTCTCTTCCGAAACGAATGAGTACTATGTAGAGCTCTATACTACCATCGAATGAGGTTAGTCT
+
77::6:>@;;5666;;<CCCFCDBB=@@@9:@?@?>9><>><::;=8=<>B7;;733333$34::9CCCC>>>=7<<A?>>?0==:?2999&9AA@CCCCCCC@A=@?BAA=AC>@?BBCCCCCCCBBBBBC@CCCC>@@BA@A@A=A>A:;6;BAAACAA?AACAAA>BC?BBB>BAAAA2:9?=?>==>/=>:>888>A>8837<@>@A3818=AAB@BEDCCCC>?=@AD=C?@=???ABB??@BDCBAA@@AA@>>>>>>E=@@?==8<@@@<@;@==99
@ATNG8:01231:01223
GATGGTAGCTCGCTGATGATATCTCCAGAAGATCAGGAACTCTAGAAGAATTCAGATTTTTAACACGAGAGTAAACGTAAAAAGAAGGTTTTACAAGACTCACGTTAACAATATTGCAGCAGTACGCACACAATCGAAGCGCAGTAAGGATGGCTAGTGTAACTAGCAAGAATACCACGAAAGCAAGAAAAAGAAGTACGCTATTAACTATTAACGTACCTGTCTCTTCCGAAACGAATGAGTACACATCGTCGTGTCGTGCTACCATCGAATGAGGTTAGTCT
+
:?@<9==;:555666<=>;<<666@:>@@@ECC;;:=A?AAB885=7:96>4373::BBB+B>B747@==8CDD=>:?;=;;(55.55::<0A>A:@<<;==@9:79<@B?CBB=@?AABCBBCCBBBDBBB?B@A@=A@@CABBB?B@C@@>@BCCCCCDAAAACCC?BB?CCE>BABA@9=98088888(7>8888=?????=?<AAAA=A=>>BCC@CE@@@BBAE?AAD=CCC?AA@BBBCCCCAAA?BBAAABB??@BBB?BBBBB@BBBB?A=BA@??
@ATNG8:01232:01207
GATGGTAGCACGAGTCACTCATATCCAGAAGATCAGGAACTCTAGAAGAATTCAGATTTTTAACATCGAGAGTAAACGTAAAAAGAAGGTTTTACAAGACTCACGTTAACAATATTGCAGCAGTATGCACACAATCGAAGCGCAGTAAGGATGGCTAGTGTAACTAGCAAGAATACCACGAAAGCAAGAAAAAGAAGTACGCTATTAACTATTAACGTACCTGTCTCTTCCGAAACGAATGAGTACGATGAGAGAGCTCTCTCTACCATCGAATGAGGTTAGTCT
+
>AA=:==DDBB=<<<><<>>@666A7<;<7;<<666269==B666>9>;6:4-----555'536///83337777.3333999'33.36;;;1;;;6::BA?;5//)/56606:>;@??BFDBBB@A@ABBAA=ABAA=@::9@@@A=@=A;:7;CCCCCCB?BCCCBB?BB><=>588@?>3<88168888)9:5;888A??>><>;@@;;6::><A@@=@BBAACC>A>ABC>BBB?BBBBCBBBCAA<<9<>????@@@@A@@;@@@AA<AA??9<7<@???
@ATNG8:01237:01231
GATGGTAGCTCCGTACGTCACACGTACTCATTCGTTTCGGAAGAGACAGGTACGTTAATAGTTAATAGCGTACTTCTTTTTCTTGCTTTCGTGGTATTCTTGCTAGTTACACTAGCCATCCTTACTGCGCTTTGATTGTGTGCGTACTGCTGCAATATTGTTAACGTGAGTCTTGTAAAACCTTCTTTTTACGTTTACTCTCGTGTTAAAAATCTGAATTCTTCTAGAGTTCCTGATCTTCTGGGTCTCTCTCTCACGCACTACCATCGAATGAGGTTAGTCT
+
9994.4:>@A=@C>>>@ACCBCBBCBBBBBC@DBBD=BB@B>AABBBAB?BBCBB>B=ABCD?@;>>BABABAC?CCCDC3775:BCD@CCAA>BBC?AB697==8818=<:;;ED?BAD?D??>??>888>7>AA8;<A@==777?>?::<@@=A??;?A=A=@===BBB=;6;5565)89A<AACCC/>@=AA;A>>@>??>7;6AAAA.???>?;>=9849A@BBCB?B?B>CCBC?BBBD<ABBBB>>:::A=@??????:?>AAB=;;;;5;:==>??
@ATNG8:01239:01209
GATGGTAGCACGACACGACGATGTGTACTCATTCGTTTCGGAAGAGACAGGTACGTTAATAGTTAATAGCGTACTTCTTTTTCTTGCTTTCGTTGGTATTCTTGCTAGTTACACTAGCCATCCTTACTGCGCTTCGATTGTGTGCGTACTGCTGCAATATTGTTAACGTGAGTCTTGTAAAACCTTCTTTTTACGTTTACTCTCGTGTTAAAAATCTGAATTCTTCTAGAGTTCCTGATCTTCTGGTCTACTACACTGTACTCTACCATGAATGAGGTTAGTCCT
+
8<<<<A>BA@;;>A;;;<<@??>@AABBBBCCAFCDC=@@>A>A::9;<<9>=@@A?@=AB@A>A@BCBCAA?;=533333$3?>BB<=1500)05;//)383877332+22666:?A<A@@<@>;;;;;;;>>AAAC=@A@?>??@;;;>?8//61///3880609<<A>???@<?????5?=B<@@ABA.==AAA:@>===?<79907778(8>>=A<?<@?<?AA>6//+/1669AAD:??@<????@@@@@>>>>>>A???A;===<99---06033394=
@ATNG8:01242:01229
GATGGTAGCTCGCTGATGATATCTCCAGAAGATCAGGAACTCTAGAAGAATTCAGATTTTTAACACGAGAGTAAACGTAAAAAGAAGGTTTTACAAGACTCACGTTAACAATATTGCAGCAGTACGCACACAATCGAAGCGCAGTAAGGATGGCTAGTGTAACTAGCAAGAATACCACGAAAGCAAGAAAAAAGAAGTACGCTATTAACTATTAACGTACCTGTCTCTTCCGAAACGAATGAGTACACACTCTCATATGACACTACCATCGAATGAGGTTAGTCT
+
?AB>:==C??===>>>@<A>>==BC;?BB?BBB@@@?B?BBCBBBB?BD?B???>====?.><ABBBBBBBA>=5==ABCBC2AB?CAGGG=GCC@CBCCEDBBB=@=@A>ABD?AAAABFDCBBCDDDDCC?BBBC@AAAABAAB<@=@::8:BCCCAAA@AAABBB>AC>ABC9:0@<<66//(//////%-3-6///99<;<:<<@@A@=C=@@B@@=@AABBBB?C??>>7>@C<AABBBBBBBC>>>@;:;DDCBAABACC?CCBBB?BB??;?=@BAAA
@ATNG8:01246:01211
GATGCATATCAGCGCAGCCCAGAAGATCAGGAACTCTAGAAGAATTCAGATTTTTAACACGAGAGTAAACTGTAAAAAGAAGGTTTTACTAAGACTCACGTTAACAATATTGCAGCAGTACGCACACAATCGAAGCGCAGTAAGGATGGCTAGTGTAACTAGCAAGAATACCACGAAAGCAAGAAAAAGAAGTACGCTATTAACTATTAACGTACCTGTCTCTTCCGAAACGAATGAGTACGATGAGATCTCGTGTGCTACCATCGAATGAGGTTAGTCT
+
:??6;9===BAA<>>??CC<B@?7?BBB@@7;:=;@AC:929A<@:7348=@@@)=6=>:555;;>@@80//68>;?+=:6:<;>;0----3-----:899/3.3;177828;>><9222:88;887:5:@AA????AA????A????>=>AA???B=???>BB?BA?BBB?BBBCE>??:988777(7=9=?@@?????<@=B?<<5:5:>>?@<??A??>D=D=@A@8=9939?;>>A>>>@@@@>>>>==@@;;;???;?A???=>;;:;>::;:;;
@ATNG8:01247:01195
GATGGTAGGACGAGCGTCTGAGAGGTACTCATTCGTTTCGGAAGAGACAGGTACGTTAATAGTTAATAGCGTACTTCTTTTTCTTGCTTTCGTGGTATTCTTGCTAGTTACACTAGCCATCCTTACTGCGCTTCGATTGTGTGCGTACTGCTGCAATATTGTTAACGTGAGTCTTGTAAAACCTTCTTTTTACGTTTACTCTCGTGTTAAAAATCTGAATTCTTCTAGGTTCCTGATCTTCTGGGCAGACTCTCACACGCCTACCATCGAATGAGGTTTGTCT
+
44::.56<8<;<:94444499::<7555==6515:::154.47445556>:;;;<<.5054<<7@>A@;;;999>800000$/;)////)/45<495616<9<===5616955<<;;59993:39;<566<=8=;;;:<<<=>555>>>94499=5@<=9<<8<254:555;;=8==BCC9D?A?99999(5A>CG@CCB966695<.5555$5999949.54544455:8=9<=566<699990555:<<><<<==>>>9==>???===989:B:>=5?:58
@ATNG8:01248:01217
GATGGTAGCGCGACGAGCGTAGACCCAGAAGATCAGGAACCTAGAAGAATTCAGATTTTTAACACGAGAGTAAACGTAAAAAGAAGGTTTTACAAGACTCACGTTAACAATATTGCAGCAGTACGCACACAATCGAAGCGCAGTAGGATGGCTAGTGTAACTAGCAATAATACCACGAAAGCAAGAAAAAGAAGTACGCTATTAACTATTAACGTACCTGTCTCTTCCGAAACGAATGAGTACGAGAGTCAGAGACACACTACCATCGAATAGGTTAGTCT
+
96==:>====<<5555599;=<<<>45668==<<;;7:7;7;::;9<A=A??>778?@>1@?>=>BB@??898*8<98777$25+2+266+66:6998885555/5.55.525+25568255885A9<<8808=;;8=>=:73--,(,,-(,3--/768)/299::6==444:4535570.//4.....$22+2232886:<?=495//)/377:6606;@?==<683556.6//(//999:;:<97777:<779=::;;;;;:>?>>><;8::>7;=222
@ATNG8:01250:01217
GATGGTACGCGCACACATAGATACAGTACTCATTCGTTTCGGAGAGACAGGTACGTTAATAGTTAATAGCGTACTTCTTTTTCTTGCTTTCGTGGTATTCTTGCTAGTTACACTAGCCATCCTTACTGCGCTTCGATTGTGTGCGTACTGCTGCAATATTGTTAACGTGAGTCTTGTAAAACCTTCTTTTTACGTTTACTCTCGTGTTAAAAATCTGAATTCTTCTAGAGTTCCTGATCTTCTGGAGATACACATGATACTCTACCATCGAATGAGGTTAGTCT
+
,2220,,--58@:99C@@@@;<<::;<<<<;?;04/::/99)//77;;==244444.45:<<B:E?;99>:5558588888'37-39<;23456.59>6;;9<<<@??:ABBBB@AA@CCB@C>CBCBBBBCA@@@C9;;BAA@CCBCBAA<000:000+06:;4::?>?;;;;495555&5495:==>>+BBBBG=A@DDDCCCCCACCCC5CBCCJ?B@BB@BCBBBAA>A>AA@A@@=@CEACCGFCCBBB;;;CBAAAB@@;=999929;;>;@=ABCAB
@ATNG8:01255:01209
GATGGTAGAGTATCATGTGTATCTCCAGAAGATCAGGAACTCTAGAAGAATTCAGATTTTTAACACGAGAGTAAACGTAAAAAGAAGGTTTTACAAGACTCACGTTAACAATATTGCAGCAGTACGCACACAATCGAAGCGCAGTAAGGATGGCTAGTGTAACTAGCAAGAATACCACGAAAGCAAGAAAAAGAAGTACGCTATTAACTATTAACGTACCTGTCTCTTCCGAAACGAATGAGTACTGTATCTATGTGTGCGCTACCATCGAATGAGGTTAGTCT
+
<>>?<>=====ACCFCBBCCBAAAC@CCC>@?DBBB=@<@@B@A@@=@B@C@CCCBBCCC5C@CAABCBBBCCC>CBBBAAA,@?;>4;9:&9;>8<==<<;;?@8@>BA>@>?;;>A@ABABBCAABBCBB@CBFC?BBBBAAAB>B=A::6;BAA@AAB@BBCBBA?CC?CBD<?>BBB>B>>9=:898+:<9>=>=AAB@@;?<@AAA;@<@BBBB?BCBCCDD@C?BDG>CCC????CBBBCCBBBB789BDC@AAAABBB@@@@??;:@@B?B?ACBBB
@ATNG8:01260:01217
GATGGTAGTGCGTGAGAGAGAGACCCAGAAGATCAGGAACTCTAGAAGAATTCAGATTTTTAACACGAGAGTAAACGTAAAAAGAAGGTTTTACAAGACTCACGTTAACAATATTGCAGCAGTACGCACACAATCGAAGCGCAGTAAGGATGGCTAGTGTAACTAGCAAGAATACCACGAAAGCAAGAAAAAGAAGTACGCTATTAACTATTAACGTACCTGTCTCTTCCGAAACGAATGAGTACATAGATATACGTATAGCTACCATCGAATGATGGTTAGTCT
+
@B>:=@<AABBC;<;GCCCCAA:;;)9BB=CBBA@@<?>AAA??=B>BB?C@BBA@A@?@2@@DCAABBBB<>>9>?BDCCB3BB>B?BCB=DCHAI;;;CFC@@?@@DD?CBB=??BCCCDCCDBBBDCBB@BC@?=A???AC@A:@>@BB?BCBBBBBB@BCCCCC?BB?A>?9?@>>>9888988988(/;6<///<=B??<@=A@?@=@=@ACCC?ABCCCBB>A>ABB>BCC@>>>CBBBBBB?A@@@ADDBB>>>>>::5;?>;:576///57277778
@ATNG8:01217:01251
GATGGTAGCGCGACGAGCGTAGACCCAGAAGATCAGGAACTCTAGAAGAATTCAGATTTTTAACACGAAGAGTAAACGTAAAAAGAAAGGTTTTACAAGACTCACGTTAACAATATTGCAGCAGTACGCACACAATCGAAGCGCAGTAAGGATGGCTAGTGTAACTAGCAAGAATACCACGAAAAGCAAGAAAAAAGAAGTACGCTATTAATATTAACGTACCTGTCTCTTCCGAAACGAATGAGTACGATGAGATCTCGTGTGCTACCATCGAATGAGGTTAGTCT
+
558:)//5459999;9;;9999444)4459;:>/0/)/1667555?8==7=.37733777$3,33333,3777::.7599999(555)55:;;0><:49////9/44057;<9==<4:9875;;;;;??===AB??:9:599999?AB9<8>00*0=<<@?BC?:98778;A@>BB<1773333&322+255555$59125296675505588902.27:::5:><<<=?9=6779/866(///99933388<@>>=>9<<9555==>8><<==8=@99499??B@@
@ATNG8:01229:01277
GATGGTAGCACACGAGATCTCATCGTACTCATTCGTTTCGGAAGAGACAGGTACGTTAATAGTTAATAGCGTACTTCTTTTTCTTGCTTTCGTGGTATTCTTGCTAGTTACACTAGCCATCCTTACTGCGCTTCGATTGTGTGCGTACTGCTGCAATATTGTTAACGTGAGTCTTGTAAAACCTTCTTTTTACGTTTAACTCTCGTGTTAAAATCTGAATTCTTCTAGAGTTCCTGATCTTCTGGGTCTACGCTCGTCGCGCTACCATCGAATGAGGTTAGTCT
+
89995:::===>>>;;;;;555;:>;<<<@?>=B::;0:9495:<<><@?<@A:3819-79::7<8@973;;;39,9;777$33,33;=39;;?00/60683878778/5222799:5:@@;A;<===;9:==<==@7;;:>9:9888>><////(/63-3<*/,/;;9=>=@>377777(74<7:6666)6;;99)/(.86875;;;9899.5//.6497BB<BBAA=>=;?7;;?>@B<AABB::;;==@@@;;;666999>B<A>>>?5:6::9=177=:6
@ATNG8:01234:01268
GATGGTAGTATCTGTCTACGAGAGCCAAAAGATCAGGAACTCTAGAAGAATTCAGATTTTTAACACGAGAGTAAACGTAAAAAGAAGGTTTTACAAGACTCACGTTAACAATATTGCAGCAGTACGCACACAATCGAAGCGCAGTAAGGATGGCTAGTGTAACTAGCAAGAATACCACGAAAGCAAGAAAAAGAAGTACGACTATTAACTATTAACGTACCTGTCTCTTCCGAAACGAATGAGTAACGTGTGACGTACGTGAGCTACCATCGAATGAGGTTAGTCT
+
55:;7;>CBC;;9CBBBDCCBBBAA?ACC:CCB?==394:@BBBBE???<?<??=88999(9?CBB??;??AAE:?;;;?=>/;;4:1888(72:3<958?<<>?<@<@B=A@@7;:;:;???@=>>@>>;?;>>>@9==>;9;//-/69;?<?778ABAA;AAAA@@<@@<???9==;<;1;993:>===/::6;>??898A??;?<A>==<A<?>;;<5;;=>A>>;><BDD;C=?:?;=<//,/=::::>A@==>====>=@@@<@>>>?<?@@@<A<A???>
@ATNG8:01234:01273
GATGGTAGGCACTGCGACACATCCCAGAAGATCAGGAACTCTAGAAGAATTCAGATTTTTAACACGAGAGTAAACGTAAAAAGAAGGTTTTACAAGACTCACGTTAACAATATTGCAGCAGTACGCACACAATCGAAGCGCAGTAAGGATGGCTAGTGTAACTAGCAAGAATACCACGAAAGCAAGAAAAAGAAGTACGACTATTAACTATTAACGTACCTGTCTCTTCCGAAACGAATGAGTAACTACTCTCAGAGACACACTACCATCGATTGAGGTTAGTCT
+
@@@=?B@C?B@@<ABECCCCCBBB=BCC@CCBB??=>>BBBBBBB?AB>B@BBA@ABBB3B@BBB???BBCCE>A=88777(7<7<0888)8==9>;;<ADB@?:?<BB;??A9>;?A;;=@@@A@@@AAA<@>@@<???@AA::7:7::@<@:;;@@A@=B>>>?A<AA=AAA;@?><<0966/79:99)994:>;;///<<=9A<A???<C<A@7688<=>AAAA<A<@@@:==>=B;;;8818;;;>?==>@??>>C??>;;;7;;?@==9===8=9==??=
@ATNG8:01241:01251
GATGGTAGATACTCGCTGAACACCCAGAAGATCAGGAACTCTAGAAGAATTCAGATTTTTAACACGAGAGTAAACGTAAAAAGAAGGTTTTACAAGACTCACGTTAACAATATTGCAGCAGTACGCACACAATCGAAGCGCAGTAAGGATGGCTAGTGTAACTAGCAAGAATACCACGAAAGCAAGAAAAAGAAGTACGCTATTAACTATTAACGTACCTGTCTCTTCCGAAACGAATGAGTACGAGAGAGCACACGTGTCTACCATCGAATGAGGTTAGTCT
+
8=4405::==BB<666;;;8;;;>4::;5;99999.5.59;;;9:244.43:@@BBCDD3B?BBBB??>BBBB87794444$55.56;<=2C>D@C@@;@@@:;6;=AA>ACC?BAAACECCCBBBBBCEE?BBBB@BA@@AABB>B?B@@>@AAABBBB@BBBBAA=@B?999;?????5:::488888(/<7<///==ADD<@;@?@@9=:=>BAA?B@@?BAA=A?ADC>CBB???>CCCBBBBB>>=AABAAAAD@@@??:=::9?<<=>?<>;@B9::
@ATNG8:01248:01241
GATGGTAGGAGACACGTCGCACACGTACTCATTCGTTTCGGAAGAGACGGGTACGTTAATAGTTAATAGCGTACTTCTTTTTCTTGCTTTCGTGGTATTCTTGCTAGTTACACTAGCCATCCTTACTGCGCTTCGATTGTGTGCGTACTGCTGTAATATTGTTAACGTGAGTCTTGTAAAACCTTCTTTTTACGTTTACTCTCGTGTTAAAATCTGAATTCTTCTAGAGTTCCTATCTTCTGGCGCTCTGTCACGTCTGCTACCATCGAATGAGGTTAGTCT
+
@ABB=?;=5995966=<<?@AAACFGDCDGCC@CBBF>BB@B@BAAB;;;6:A@BB?B?BBBB@C?BCCCCCFDDACBBBB3BB?BBBD?DEBC@CCC@CF9:9@CDB@BBBCBBBA>BCB<@<@BBBB???>BBBB=@@??;;;??@???@A>>98::<@D=D9<<A><=@>>;?@@KE5@<>;>>>=>/>>;;;06/////<97:0887(25558393;;3;?CC>;:7949:<>>:=>E7;;??B@????=989///<=@5:9>@@<@BBD:=8:<767
@ATNG8:01255:01266
GATGGTAGTGCGTGAGAGAGAGACCCAGAAGATCAGGAACTCTAGAAGAATTCAGATTTTTAACACGAGAGTAAACGTAAAAAGAAGGTTTTACAAGACTCACGTTAACAATATTGCAGCAGTACGCACACAATCGAAGCGCAGTAAGGATGGCTAGTGTAACCAGCAAGAATACCACGAAAGCAAGAAAAAGAAGTACGCTATTAACTATTAACGTACCTGTCTCTTCCGAAACGAATGAGTACACACTCTCATATGACACTACCATCGAATGAGGTTAGTCT
+
>?;925>>ABBB>CCFFCCCBBA@@6@CC?CBB;;5597;;<?>==6??=A<::9>;:::):6BB@BDBAB;;;/::????>,>@;@5;;;&9AA;B;99CCBBC@B?CC@CBB?BBBBBBDBBCCCGCCBB?BCCB@BA@@@@?>:@>AA@?ABBABCBC?C?CCCC?CC>BAA>ABBBD>A??<?ABAC/>>;>;?????AD=?>?CDE@C?BBBAA>ABCBA@?>A?CCC=AA@?CCAA@@AAAA@@@AAAA>>>@??????=@@DBB?@@@@<@<@@AAB
@ATNG8:01256:01259
GATGGTAGGTGCACATGAGTGTATCCAGAAGATCAGGAACTCTAGAAGAATTCAGATTTTTAACACGAGAGTAAACGTAAAAAGAAGGTTTTACAAGACTCACGTTAACAATATTGCAGCAGTACGCACACAATCGAAGCGCAGTAAGGATGGCTAGTGTAACTAGCAAGAATACCACGAAAGCAAGAAAAAGAAGTACGCTATTAACTATTAACGTACCTGTCTCTTCCGAAACGAATGAGTACTGCGTCTCACTCTCGCCTACCATCGAATGAGGTTAGTCT
+
=@?=;<;A00//<;<969?@@CCCB?;;9277==9<:>5:<::::;:9929255455@>@)616;9::999444)499;@@A1547<2444&4::7<@;@<A??A495:A=ABC;??@?@@ABGCCECCAAA@C:;:=????BBBB=><>00-0@AA@ACD=@?A999?BB@DBB>@?989*566-76767(5>8>>==;;;AB=B<A@==0818=;;;@B@AABCC?B?AAB=AAA?ABABCBB999ABCCB@@ACB;;;@C@@?@CAAA?:;;A=A;@@A@A
@ATNG8:01256:01261
GATGGTAGTATAGAGCTCTACATAGTACTCATTCGTTTCGGAAGAGACAGGTACGTTAATAGTTAATAGCGTACTTCTTTTTCTTGCTTTTCGTGGTATTCTTGCTAGTTACACTAGCCATCCTTACTGCGCTTCGATTGTGTGCGTACTGCTGCAATATTGTTAACGTGAGTCTTGTAAAACCTTCTTTTTACGTTTACTCTCGTGTTAAAATCTGAATTCTTCTAGAGTTCCTGATCTTCTGGATATGAGTTGACTCGTGCTACCATCGAATGAGGTTAGTCT
+
59>>3:::::C;9556;9;<?>>BBBBBBBBB;?:9:/8<8<9AACCC9:79A?<;493:ABC@C<@@AAAAAAA<AADDD/>=9<8888&5>:;5;AA;;:5;===<=376<>>=>@<@@@3918>;;;;;B<A???:>;;888=>;;;?>=:761///599171;>>>>@@@@;>>CBB5B7;7;@@@@,<;333*--7---966:0888)8<<=?:?:==8===;;<><A=AB>>>969;;5666=::>><>??@???@@@@?<===>>:>==<<@9==@A?
@ATNG8:01262:01276
GATGGTAGCGCATATCAGCGCAGCCCAGAAGATCAGGAACTCTAGAAGAATTCAGATTTTTAACACGAGAGTAAACGTAAAAAGAAGGTTTTACAAGACTCACGTTAACAATATTGCAGCAGTACGCACACAATCGAAGCGCAGTAAGGATGGCTAGTGTAACTAGCAAGAATACCACGAAAGCAAGAAAAAGAAGTACGCTATTAACTATTAACGTACCTGTCTCTTCCGAAACGAATGAGTACGATGAGATCTCGTGTGCTACCATCGAATGAGGTTAGTCT
+
<=<=9=;;?==BCCCC@@@CBCCDF>CCB?A@@BBB?B?B@@@CBE@BB=A=>??ABBCD5C@DFGFHJDCBBF>CA>@@@@0@B=B;AAA9ABC?;;9ACCCCC@C@BB?AAA>AACCCBBBCBBCCCCCC@CCCB?AABBAAAA<B>B@@=@CCCBBBC?CDB????BB>BBB?AB???:???<@AAAB3BB?B@>>B@@AB<<:>@AD:=:=BCCD?BBBBBCC?B>CCE@CBB????BBBB@BBBBBBBC@@?@?565:AD<AAA::4:CAA?A?BB@@@
@ATNG8:01264:00681
GATGGTAGGCGACATACATACGCGCCAGAAGATCAGGAACTCTAGAAGAATTCAGATTTTTAACACGAGAGTAAACGTAAAAAGAAGGTTTTACAAGACTCACGTTAACAATATTGCAGCAGTACGCACACAATCGAAGCGCAGTAAGGATGGCTAGTGTAACTAGCAAGAATACCACGAAAGCAAGAAAAAGAAGTACGCTATTAACTATTAACGTACCTGTCTCTTCCGAAACGAATGAGTACTATGTAGAGCTCTATACTACCATCGAATGAGGTTAGTCT
+
@=:546==>BAAACCCIDDD@@@BD@CCCACCBD;;:;@BBBBBAB?BGAD?BBBBBCCC5C@CBBBDCCCBCD>C@>>>>>1@C>E4;;;*9D>9=B=B>C@?@=@<?A=CBB?BBBBBCDDBBBCCBBBE@DBBB?CCBB@@@C<@=@997:CBBBBBA@CCCABA?BB>BBB=B@>?>898939??@@2AD?B@??AAA@<8<8=@@@<>;>ABAB@BBBBBCC?B>BDE>E@@>ABACCCD@??AABC?@@ACBBB@@?@C;CA<<<7;@9949;@>9:9
@ATNG8:01272:00653
GATGGTAGCTCACGTACGTCACACGTACTCATTCGTTTCGGAAGAGACAGGTACGTTAATAGTTAATAGCGTACTTCTTTTTCTTGCTTTCGTGGTATTCTTGCTAGTTACACTAGCCATCCTTACTGCGCTTCGATTGTGTGCGTACTGCTGCAATATTGTTAACGTGAGTCTTGTAAAACCTTCTTTTTACGTTTACTCTCGTGTTAAAAATCTGAATTCTTCTAGAGTTCCTGATCTTCTGGAGATACACATGATACTCTACCATCGAATGAGGTTAGTCT
+
5@?>;?<=@=<B;;6=666@D@BA;;;CAB@A=A;;;0;@>C<??????E@CAAAA6:5:BAA@D?BBBBABC?>:?>?<=.=?8<99:,8B>=9???9?A=A??>AA<??876A@@<??A<@<@B===?@@<??AA7;;A=======>D>;77:5///9@@171;??>??===9<::::-:7=8=@AAA/@@@AA7;;==??><>@<A@@@/?;;;@=@<@@<AAAAAAA=A=A@??><6<<<6<=<<@AAA?@?C>>>>?A<<8<<;::5:=@@<@<@@@>>
@ATNG8:01272:00666
GATGGTAGAGAGAGCTCTCTCATCGTACTCATTCGTTTCGGAAGAGACAGGTACGTTAATAGTTAATAGCGTACTTCTTTTTCTTGCTTTCGTGGTATTCTTGCTAGTTACACTAGCCATCCTTACTGCGCTTCGATTGTGTGCGTACTGCTGCAATATTGTTAACTTGAGTCTTGTAAAACCTTCTTTTTACGTTTACTCTCGTGTTAAAAATCTGAATTCTTCTAGAGTTCCTGATCTTCTGGATATGAGTGACTCGTGCTACCATCGAATGAGGTTAGTCT
+
449:7;??CCBDCCBAAAA@>BAACDCCBBBB=@@CB<BA;@<@@@@CCD@CCBAD>A>ABCC?C?CCCBBBAAA<???=?.;@>C@@@9@B@A=A00,0;5:00/;939@@>><88/5766?7?AC;:9BB=A@@@;>==:;:;AA@@@A;;;B8;;@=?>;><@@:>=>BBB?AABAA3A5;7;;HHG3CC;;;9;@CCBB@@;:39999)7998?;@?AA>ABBB>>@@C@BBBBBD:>=?<@@@B>>;;;BEAAA<==>AA<>>B>><>>>A=G7;;@::
@ATNG8:01275:00641
GATGGTAGGAGACACGTCGCACACGTACTCATTCGTTTCGGAAGAGACAGGTACGTTAATAGTTAATAGCGTACTTCTTTTTCTTGCTTTCGTGGTATTCTTGCTAGTTACACTAGCCATCCTTACTGCGCTTCGATTGTGTGCGTACTGCTGCAATATTGTTAACGTGAGTCTTGTAAAACCTTCTTTTTACGTTTACTCTCGTGTTAAAAATCTGAATTCTTCTAGAGTTCCTGATCTTCTGGGTCTACGCTCGTCGCGTTTACCATCGAATGAGGTTAGTCT
+
:@@=@BBC?CCCCDCBAABBCBBBFAABBB;;7;A@A<AB?B?BBCCCCB@BC????B?BCCC?C>B?@@CBCCB@BBBBB3BB?B?AB;AAAA<@AC?BB?>>?BCC@A@@@@@BD:?=A=A<AAA@>>=><@@AA<@>>>==>>>??BB====:788;>?=C:>=?>==A>>:>????5?=C978877(8=88818:9///<89=<>BBB/B;;;B=B:>><>@@A>>><A<??@@@@<A@@@9>>=>=>>@@BA?<9667-8=8=@A@@:>>AA8=8==<<<
@ATNG8:01277:00650
GATGGTAGGCACTGCGCACACATCCCAGAAGATCAGGAACTCTAGAAGAATTCAGATTTTTAACACGAGAGTAAACGTAAAAAGAAGGTTTTACAAGACTCACGTTAACAATATTGCAGCAGTACGCACACAATCGAAGCGCAGTAAGGATGGCTAGTGTAACTAGCAAGAATACCACGAAAGCAAGAAAAAAGAAGTACGCTATTAACTATTAACGTACCTGTCTCTTCCGAAACGAATGAGTACGAGAGAGCACACGTGTCTACCATCGAATGAGGTTAGTCT
+
:>==056<8;;;595555:556<<<5<@??=<<<69.54555554;855258<<:>=>==,==AA;<@A??787*87;@@A@2@B=B=BBB7BAB>BDBBBDDEE?@>@C@DCC?BB??@DFDCCBBBBBBB@BAAD?AABBBABB>A?B;;7;BCCCCCC?CCC????BC?BAA<@@==>5<=<8?AABBB)@@::///:9>=?8=:>ABB=C:??BCC@BBBBCCC=@=@BC=BBB@B??@BBBBBAAB@988@@?@AACBA;;7;@@AA=@???<@<@FBAA
@ATNG8:01279:00648
GATGGTAGGAGACACGTCGCACACGTATTCATTCGTTTCGGAAGAGACAGGTACGTTAATAGTTAATAGCGTACTTCTTTTTCTTGCTTTCGTGGTATTCTTGCTAGTTACACTAGCCATCCTTACTGCGCTTCGATTTGTGTGCGTACTGCTGCAATATTGTTAACGTGAGTCTTGTAAAACCTTCTTTTTACGTTTACTCTCGTGTTAAAATCTGAATTCTTCTAGAGTTCCTGATCTTCTGGTATACACACTCGCTCGCTACCATCGAATAGTTTAGTC
+
ABA><66<:>>BB=66/;::00/<::<>7;9A9@;;;00;*0)///998848<<7959499>?=@=ACBBCAAAB?BAA@@1@@<::>>3:====?BC?AA989??@A>@;77:=<<8:;;8<6<9<///775;<767,5;<;??@>>>??@;;;;9<99399193:<?AA@ABB7;;>>>/=9=<@BDDC/AAAAA8??@??==998////(////<9=7;;7;>?D???;?=A@==>@;@::7:@<<=@:::?:::@@A@AAA=????9466333),,,,
@ATNG8:01281:00643
GATGGTAGATATATGCACGCTCTACCAGAAGATCAGGAACTCTAGAAGAATTCAGATTTTTAACACGAGAGTAAACGTAAAAAGAAGGTTTACAAGACTCGCGTTAACAATATTGCAGCAGTACGCACACAATCGAAGCGCAGTAAGGATGGCTAGTGTAACTAGCAAGAATTCCACGAAAGCAAGAAAAAGAAGTACGCTATTAACTATTAACGTACCTGTCTCTTCCGAAACGAATGAGTACACATCGTCGTGTCGTGCTACCATCGAATGAGGTTAGTCT
+
;;<<:=99;=?BCCCCBA==;;<>B?B@@655<:>@<>>B>?<::=6<@>B;<?@:9999$31777333>;777.52:4:::):;7;.55)5:<7<><<666;=9=?BC?BBA;@@@9;;9:9:@?A@ABA@B;:;<@@?@:::>9<:>00)/977<8;?7??;8484895:8=6=;777.7;82<BAAA1<><@?A@<>;>A;@.55752717<996:=CCCBBB?B<?@A<@??;?@@@???BAAAA@ABB;;;AA:::@??;????A<:9:A>A?BBB89
@ATNG8:01283:00656
GATGGTAGGACGAGCGTCTGAGAGGTACTCATTCGTTTCGGAAGAGACAGGTACGTTAATAGTTAATAGCGTACTTCTTTTTCTTGCTTTCGTGGTATTCTTGCTAGTTACACTAGCCATCCTTACTGCGCTTCGATTGTGTGCGTACTGCTGCAATATTGTTAACGTGAGTCTTGTAAAACCTTCTTTTTACGTTTACTCTCGTGTTAAAAATCTGAATTCTTCTAGAGTTCCTGATCTTTGGTGTCGTCTATCATGTACTACCATCGAATGAGGTTAGTCT
+
@@@C=BBD?BAC@A;=>>=A<ACC@BBBBCCD?C@@@>@C?CABBBCCCD@DCCCC@B@CCCD?C@CBBCAAAFE??>>>>,@>=BBCG>CBBB>ABB=BB>BAADBB@BCCICCCC?ABC>B>BCCCCCCE@CCCC?CAAADCBB@@@BBBCCD@CBB?BD@B@BBBCCCBCD@CBBCC;C@B@BCCCC3BB:;:6;@@@BCBAAA?BBBB0AABDJ@GICB@BCBBCBA@C@GBBBAAA<A>@AA?@@@???BBBBBCCCCCAFBBBE@CD;;6;>BBBCC
@ATNG8:01287:00650
GATGGTAGCATCATGCATATCTCACCAGAAGATCAGGAACTCTAGAAGAATTCAGATTTTTAACACGAGAGTAAACGTAAAAAGAAGGTTTTACAAGACTCACGTTAACAATATTGCAGCAGTACGCACACAATCGAAGCGCAGTAAGGATGGCTAGTGTAACTAGCAAGAATACCACGAAAGCAAGAAAAAGAAGTACGCTATTAACTATTAACGTACCTGTCTCTTCCGAAACGAATGAGTACCTCTCAGACGCTCGTCCATCGAATGAGGTTAGTCT
+
@BBB?CBBBBCCBAA<=BBCCBCCB?B@@<<>@@@?7?8<<<:88<7::<@?????=?>@1??997BBBC?@=B;95;6>>>+>>;C;CCC9CCC@CB996=@@A<A<AC?BBC99:AABBABBCBBCGDCC@CBAA>BBBBBDBB?C?C@@=@BBBBBBB@CCBBBB@BB?BBE?AB:::,787/77878(7=87777>9A>@:@;?AAA=A<>>BCC@EDHCDA@=@?AAA<ADD?ABBBBAA@BBBCDBBAAACBBBB@?===>8:;;=5;5;??;;
@ATNG8:01299:00648
GATGGTAGACATATCGTACTCTCTGTACTCATTCGTTTCGGAAGAGACAGGTACGTTAATAGTTAATAGCTTACTTCTTTTTCTTGCTTTCGTTGGTATTCTTGCTAGTTACACTAGCCATCCTTACTGCGCTTCGATTGTGTGCGTACTGCTGCAATATTGTTAACGTGAGTCTTGTAAAACCTTCTTTTTACGTTTACTCTCGTGTTAAAAATCTGAATTCTTCTAGAGTTCCTGATCTTCTGGGCAGACTCTCACACGCCTACCATCGAATGAGGTTAGTCT
+
BAAB@CBEECCCCGJCICCBBCBBBCCCBB@?>@AAB=A?=?=@AAA@BB>BBBBB?C?BBDC?A?BCBB=:=98056969(7708A>>6<00+0,0/0,6=:<=B=AB>BBBABBCB?BCB@C?BAA>977?<@BBB@>>>AB@>?;?C?::::@:;9:::;7;<@@@AAAAAA;@@AAA5?16/7;<=>/@@@@A9?@A>>=@=::5:??@/@@>>A=C=AA<AAAA>>><><>@@>AA;==AA9C999;<>@@AAA===8<==;C8::@<@@@@<A<>@@A@
@ATNG8:01300:00685
GATGGTAGCACACGAGATCTCATCGTACTCATTCGTTTCGGAATGAGACAGGTACGTTAATAGTTAATAGCGTACTTCTTTTTCTTGCTTTTCGTGGTATTCTTGCTAGTTACACTAGCCATCCTTACTGCGCTTCGATTGTGTGCGTACTGCTGCAATATTGTTAACGTGAGTCTTGTAAAACCTTCTTTTTACGTTTACTCTCGTGTTAAAAATCTGAATTCTTCTAGAGTTCCTGATCTTCTGGATATGAGTGACTCGTGCTACCATCGAATGAGGTTAGTCT
+
8@9926=@ABCCBBB;;6@:59=;@@CCCCFCACACA<@@8<+//77;;BB:BC@;<080444=7<8=:::<<;;>499787$37173222&299:06//(/>6>>>:<?8@<<<>?;;88DE<A<AB@::5;A;@@@C::;9=;;<>>AAAA;::@::8:<@@<><>B???>>>B:==>?>2>:>:>@@@A/AB@@@8@?@@BA>=::5:===/?:;<@<@=AA=BB@==>>=A:>>?;779=6616@@@=@>>@@@A@???@A>><>A@@@<>>>C=A:=>@@@
@ATNG8:01303:00648
GATGGTAGCTATACGTATATCTATGTACTCTATTCGTTTCGGAAGAGACAGGTACGTTAATAGTTAATAGCGTACTTCTTTTTCTTGCTTTCGTGGTATTCTTGCTAGTTACACTAGCCATCCTTACTGCGCTTCGATTGTGTGCGTACTGCTGCAATATTGTTAACGTGAGTCTTGTAAAACCTTCTTTTTTACGTTTACTCTCGTGTTAAAAATCTGAATTCTCTAGAGTCCTTGATCTTTCTGGACGACGCTGCACTGACACTACCATCGAATGAGGTTATCT
+
956;9==?666=>A@??==966;::;97////:4:4;;)44.4.4;<@BCC@CABBC?C@CCAA>A@EDBBAAA=B>@AAAA2@A;?756(6?<=>BBC8BB@?@?>ED@C?@@@@;:7;@@:><>>>@:;<A;>>8838;;;==>>=?>>@AABC=AAG:===A<??A@@@A@@<@@?@@195:6<<<<<=(>@@@D19::8629:779>>>>.>>:99594//.<:7:///1616==<;<2,,,07,,,,7,,,7766787977776:>>>>7;<@@<?:>B@;
@ATNG8:01303:00653
GATGGTAGACATATCGTACTCTCTGTACTCATTCGTTTCGGAAGAGACAGGTACGTTAATAGTTAATAGCGTACCTCTTTTTTCTTGCTTCGTTGGTATTTCTTGCTGTTACACTAGCCATCCTTACTGCGCTTCGATTGTGTGCGTACTGCTGCAATATTGTTAACGTGAGTCTTATAAAACCTTCTTTTTACGTTTACTCTCGTGTTAAAAATCTGAATTCTTCTAGAGTTCCTGATCTTCTGGGCAGACTCTCACACGCCTACCATCGAATGAGGTTTAGTCT
+
@@@;7;>BBBBBCCCCFCCCCBBBCCBBBCBB@AA@C>??=?=???BBBB@BCBCB?B?BBBB?B>AADC?>>74;252222#2838::4;00)0*0...'.506555929?>???CD=AAA<A<AAAA??<A;?D::5:><<=>;;;ACCA;;:@:=>>>GG<A;@@@@??@>>:=@AAA5A<@:==A@A.>>;;92989:=AA>=>:>ABB/A899?=D<??=AAA>???;A;AAAA??:999>4=///888;@AAAAAA<?>>;>????;====18818>=;;
@ATNG8:01306:00658
GATGGTAGGCGTGTGAGAGTCTGCCCAGAAGATCAGGAACTCTAGAAGAATTCAGATTTTAAACACGAGAGTAAACGTAAAAAGTAAGGTTTTACAAGACTCACGTTTAACAATATTTGCAGCAGTACGCACACAATCGAAGCGCAGTAAGGATGGCTAGTGTAACTAGCAAGAATACCACGAAAGCAAGAAAAAGAAGTACGACTATTAACTATTTAAACGTACCTGTCTCTTCCGAAACGAATGAGTACTATTAGAGCTCTATACTAATCGAATGAGGTTAGTCT
+
5::<86668<<<666>:;>>99555)5996;;;=:<5>2/0/77//+5=9>9;::3377*33(3;;9:<=:::=38833333$33338,333&38837622287333,3(..26.22'2222..88.--6--/65389884///77567;A;=;=8::A@@@@?398;;?A===388@:A@@@@7<==888888(8=4786<9/////(-27-///'.5,5555@5889///707059=07<<4757966222:0559>>?<857:<=;8<9997////*/7AABAA
@ATNG8:01306:00689
GATGGTAGGTGCACATGAGTGTATCCAGAAGATCAGGAACTCTAGAAGAATTCAGATTTTTAACACGAGAGTAAACGTAAAAAGAAGGTTTTACAAGACTCACGTTAACAATATTGCAGCAGTACGCACACAATCGAAGCGCAGTAAGGATGGCCAGTGTAACTAGCAAGAATACCACGAAAGCAAGAAAAAAGAAGTACGCTATTAATATTAACGTACCTGTCTCTTCCGAAACGAATGAGTACGAGAGTCAGAGCAGAACTACCATCGAATGAGGTTAGTCT
+
<<=>@CDDACBBB@CGDCCCCCCCB?BAA?ACCCBB?B@ABA@AAD@BB>B?@@@ABBBB5B@CCCCCCBB;;;0;CA@@@@,@?;?5:9:&4::5:954<<84:<?=AA9>?A=@AB@BDCCCCEECCDID@CCBB@BBDBBB:97;?BBB?B@CCBAACACBBAAA?BB@CBB><=999,9@@:999999%0=:=00/;;A>@<><>@B<><>ACDCACFCCBCC@B?BCD>BBB?BBCBBBBB??>A@@AA@@@BAA?BAAA?BBBBA=@@87089=BBBB
@ATNG8:01307:00687
GATGGTAGGCGTGTGAGAGTCTGCCAGAAGATCAGGAACTCTAGAAGAATTCAGATTTTTAACACGATAGTAAACGTAAAAAGAAGGTTTTACAAGACTCACGTTACAATATTGCAGCAGTACGCACACAATCGAAGCGCAGTAAGGATGGCTAGTGTAACTAGCAAGAATACCACGAAAGCAAGAAAAAGAGTACGACTATTAACTATTAACGTACCTGTCTCTTCCGAAACGAATGAGTAACGATGAGATCTCGTGTGCTACCATCGAATGAGGTTAGTCT
+
;@:<9<==9=CCCB=BB??0////)/<<7AD;;;@=@=@ABA;;;;::2:3;<<78888'7=??>=CBBBBCC9<<99999'8;572777+38;6;526A>>>@=??A<@?@8;;BDA>=>>=>>=>??@==<:;6;==@>>8818;A>>;>888@@@B<BBBBBB?>?;???<>>>BB:A<95/////(///999?@?>>><A=>;;;=A=A>>>><>?>>>@@=C=@@A9;??=@=9;//*/;;<<@@>>>@887@;:;>@?:>>;;;:=;;;5;9;:;<?
@ATNG8:01308:00689
GATGGTAGTGTCATATGAGAGTGGTACTCATTCGTTTCGGAAGAGACAGGTACGTTTAATAGTTAATAGACGTAACTTCTTTTTCTTTGCTTTCGTGGTATTCTTGCTAGTTACACTAGCCATCCTTACTGCGCTTCGATTGTGTGCGTACTGCTGCAATATTGTTAACGTGAGTCTTGTAAAAACCTTCTTTTACGTTTACTCTCGTGTTAAAAATCTGAATTCTTCTAGAAGTTCCTGATCTTCTGGAGATACACATGATACTCTACCATCGAATGAGGTTAGTACT
+
8;;;6<<9;;;;<>@@CCCCBBB?;;99444.338808;.4.44444557555///)/2///9)/)55555<<?:??:==>=<(555)5999055445:55.5<.55<:9949@>;@BCDBBAA6;2;@;9;=9929B9949@@?A<AAABB?:>:==8996:AD?B?A@<666?>>7;44444$43934555&44;;;0;544555555.5555$5////)/5994/-///)/727299<<==8<<:79956666>><<<<555<<;><@;<<<6:;;;6949:5555
@ATNG8:01311:00648
GATGGTAGTAGTACACTAGTCATACCAGAAGATCAGGAACTCTAGAAGAATTCAGATTTTTAACATCGAGAGTAAACGATAAAAAAGAAGGTTTTACAAGACTCACGTTTAACAATATTGCAGCAGTACGCACACAATCGAAGCGCAGTAAGGATGGCTAGTGTAACTAGCAAGAATACCACGAAAGCAAGAAAAAGAAGTACGCTATTAACTATTAACGTACCTGTCTCTTCCGAAACGAATGAGTACACATCGTCGTGTCGTGCTACCATCGAATGAGGTTAGTCT
+
:?;;05:=@CBBBC>><<655:::;8A@A=@<000>*0*/79555<8=<8=89::?=???.=9==9;<::77;?;89////;;;;%//(3,333&333,3888887222'20990622,2;88BBBBCCDDC@@?@=?AAA>A:::?@?C<@=A;;7;CAAABBB@BBBB@@?AC?@BB<A@AAA7?<=9999:9(/;5;///;=A??;?=AAAA<?;<=B;;9:DBBBCC@B>@@D>BBB@AAAAGCDCC@@?AABBBBBBB;;:C@?>@BBCC=A@::4:9?????
@ATNG8:01266:00714
GATGGTAGCACACGAGATCTCATCGTACTCATTCGTTTCGGAAGAGACAGGTACGTTAATAGTTAATAGCGTACTTCTTTTTCTTGCTTTCGTGGTATTCTTGCTAGTTACACTAGCCATCCTTACTGCGCTTCGATTGTGTGCGTACTGCTGCAATATTGTTAACGTGAGTCTTGTAAAACCTTCTTTTTACGTTTACTCTCGTGTTAAAAATCTGAATTCTTCTAGAGTTCCTGATCTTCTGGTGCGCTGACAGTCTCTCTACCATCGAATGTAGGTTAGTCT
+
@A@@9A=CCCDCCCCAA;@@@@@;;;;;;@AA>CCBF;;;6905;;:<;;49A<8=2925<==8B6::888:98839:999$33,3333(/9/0(//838>8?<<<@A>??>;>>;;78<<<A=?@><655=9=>?@5:;797979578=;////)/573::.5.599A??@?A<>8888,89=;@@BAB/??BCB9A@@@@B=<::18888(8<<=><@=@D=CCBD>>>=@<?>A?6606//*/97;=677===;??BCAAAA=>===A<=666749*,,2,,
@ATNG8:01277:00716
GATGGTAGCTCTGCTCTGACTCTCGTACTCATTCGTTTCGGTAGAGACAGGTACGTTAATAGTTAATAGCGTACTTCTTTTTCTTGCTTTCGTGGTATTCTTGCTAGTTACACTAGCCATCCTTACTGCGCTTCGATTGTGTGCGTACTGCTGCAATATTGTTAACGTGAGTCTTGTAAAACCTTCTTTTTACGTTTACTCTCGTGTTAAAAATCTGAATTCTTCTAGAGTTCCTGATCTTCTGGATATAGTGACTCGTGCTACCATCGAATGAGGTTAGTCT
+
9;BB8<<@C;66CBCEC;99966>@B@@AB;;49@@<;=B@BBBEDCBBC@CCCCC?@?@DDD@G?CCEDA<;9@;99::;*;A?CBBB=A@@B:;:C@CCAAAAABC@BCCGHCCB@BBC@C@CCCEAABJ?BBCC@CBBBBA@@CBBACBBBC?BCD@CC=@>@BBBBCCCA?A>>>>.:5;5;;;;;*;@@AA=BA@@@AB@@@4;9;9*9A@::9:>BB@CDDEB@A?@@BBBBBB@BBB@BBBBBCCDCCCCBBBCBCB@CBBBC?@A9979=ABECC
@ATNG8:01284:00723
GATGGTAGGAGACACGTCGCACACGTACTCATTCGTTTCGGAAGAGACAGGTACGTTAATAGTTAATAGCGTACTTCTTTTCTTGCTTTCGTGGTATTCTTGCTAGTTACACTAGCCATCCTTACTGCGCTTCGATTGTGTGCGTACTGCTGCAATATTGTTAACGTGAGTCTTGTAAAACCTTCTTTTTACGTTTACTCTCGTGTTAAAAATCTGAATTCTTCTAGAGTTCCTGATCTTCTGGTATACACACTCGCTCGCTACCATCGAATGAGGTTAGTCT
+
:8:::>=B@BBBCB;;;=666DGDDCCB;;;<9<CCC<BB@C<::9=:4404:449;@<@@?@=A?CBB;=8837,7833&376;>>B:AA9929;=8>?=>A>??A==B;;:=8918@?8=8;;;;;:<=8=A;;7<AB@@@A>>=B;;;>=>188;8==8=:>AB@@@AAA8;;AAA2=8=9:;;;;):=>>>1;;<;;;;<=>1////(////;585>A=@>>>D>>;><?????@:==><AABAA:9666666966:@<<8=89997///;6:7::::>
@ATNG8:01290:00715
GATGGTAGCGCGTCGAGCGTAGACCCAGAAGATCAGGAACTCTAGAAGAATTCAGATTTTAACACGAGAGTAAACGTAAAAAGAAGGTTTTACAAGACTCACGTTAACAATATTGCAGCAGTACGCACACAATCGAAGCGCAGTAAGGATGGCTAGTGTAACTAGCAAGAATACCACGAAAGCAAGAAAAAGAATTACGCTATTAACTATTAACGTACCTGTCTCTTCCGAAACGAATGAGTACGATGAGAGAGCTCTCTCTACCATCGAATGAGGTTAGTCT
+
:::<9<<>>ACB@AA?AB<<@@@@@3>@D265==49.9.43;?=?B>B?=A:<<=:999+8/7;7889899:9177:9:9:$49.52599&5=9=<B@B;;9>@=B>@@>@CD@CDBBBBBBBBDDCCCBC?BBBB@BD@@@B??<@=B;;7:B@?@BBB@BBBBBB?AA>ACC?CC??=5=<<8<>>>>,==9;188ABAAA;>;>?AB=B=A?B;;9;BBBBCB9;6;BB0;:93999@@@ABCBAB@@>>>BBCA887==<8=99<?8==>>:=9<@000
@ATNG8:01291:00715
GATGGTAGAGTACAGTGTAGTAGACCAGAAGATCAGGAACTCTAGAAGAATTCAGATTTTTAACACGAGAGTAAACGTAAAAAGAAGGTTTTACAAGACTCACGTTAACAATATTGCAGCAGTACGCACACAATCGAAGCGCAGTAAGGATGGCTAGTGTAACTAGCAAGAATACCACGAAAAGCAAGAAAAAGAAGTACGCTATTAACTATTAACGTACCTGTCTCTTCCGAAACGAATGAGTACGTGTGACGTACGTGAGCTACCATCGAATGAGGTTAGTCT
+
A@A@8<<ABBBCCDCCCCDCCCD;;89BC:CCBBAA8;6:AAA:9;?BA=A=A???BBBB3B@BBB>?>CDBBB;A?@>>>>0:D?C;@AA9ACC@CDAA@CDDE@CABA?ABA?ABABBCCCCCCCCBCCC>@@@B?@BAA?@992;5;@@=@BBBCCCC?BCFBAA???9?A@;>8....*...).:::=0=94;88:>>>??<@<??;;7;<@@CBB<@@@@@@@5;6:AA;BAA>A???BAAABB@@ADCCCBAAAAA@ABB?BBCCA=A@00,09==@;?
@ATNG8:01311:00735
GATGGTAGTGATACAGATCAGACACCAGAAGATCAGGAACTCTAGAAGAATTCAGATTTTTAACACGAGAGTAAACGTAAAAAGAAGGTTTTACAAGACTCACGTTAACAATATTGCAGCAGTACGCACACAATCGAAGCGCAGTAAGGATGGCTAGTGTAACTAGCAAGAATACCACGAAAGCAAGAAAAAGAAGTACGCTATTAACTATTAACGTACCTGTCTCTTCCGAAACGAATGAGTACTGCGTCTCACTCTCGCCTACCATCGAATGAGGTTAGTCT
+
AA@>@ECBAA@BB@CDCBBBC@;;?8<>@=>@@;;5;B;BBB?=8?8=<?B>998<7777)86:==BBBB@:@@9;:;;;;;*;A@A<B@@7ACC@CCICCCGAA?@ACCACBC?@AACCCCDCCBBCCCBC?BBBB@BCCBCBBB<@<@;;6;BBBCEDD@CBB?@@@CC@EBB=@ADDC8>?<89999:(0;5;00/9;<<=<>=AAA?=C<ACDDD@CBAABCC@C@CCA<@995:@@ABCBBBBBCF@AABBBBBBB?CCC?BCC??;=@<<5<5;BC@@
@ATNG8:01312:00690
GATGGTAGTGTGTCTCTGAGAGTAGTACTCATTCGTTTCGGAGAGACAGGTACGTTAATAGTTAATAGCGTACTTCTTTTTCTTGCTTTCGTGGTATTCTTGCTAGTTACACTAGCCATCCTTACTGCGCTTCGATTGTGTGCGTACTGCTGCAATATTGTTAACGTGAGTCTTGTAAAACCTTCTTTTTACGTTTACTCTCGTGTTAAAAATCTGAATTCTTCTAGAGTTCCTGATCTTCTGGGATGTGTGCGCAGTGCCTACCATCGAATGAGGTTAGTCT
+
;<44.444455999/////9:90////7///3-3///(/9)//::::;;7;<<<B7;69<<;0626>??@CC=BACCCCA054.49==09545.555.5;9===555166<>CDDA:<<<150599;;;;=>AA<<:>AAAA@B@99999:9=<9<<@7>:5:055:==><<@;>9999*9:?:@@@@>,=>999,9?A@;:9995.5999(9<99949455.55555;<8<8:::666;@;<<17//////5;;;>>?@:@>@7779//)/7787<7<;;;>
@ATNG8:01268:00760
GATGGTAGGTGCACATGAGTGTATCCAGAAGATCAGGAACTCTAGAAGAATTCAGATTTTTAACACGAGAGTTAAACGTAAAAAGAAGGTTTTACAAGACTCACGTTAACAATATTGCAGCAGTACGCACACAATCGAAGCGCAGTAAGGATGGCTAGTGTAACTAGCAAGAATACCACGAAAGCAAGAAAAAAGAAGTACGCTATTAACTATTAACGTACCTGTCTCTTCCGAAACGAATGAGTACTGCGTCTCACTCTCGCCTACATCGAATGAGGTTAGTCT
+
A;;69=>?@@@@C>@>>CEDHCCBB?ABB?B@@@@?=@@CBGDBBB@CC@D@DCB@@@@@0@@DDCCFDBCB@CC>CCCCCCC1B@<@6:::5;@A?@;;;CBDCB?B?CC?B>><?BBBCBBCDCCCDDBAA>ACCC@BBCCCA@A>B@CCC@BBBBAABC@BBBBBB?BC@BBB9>>999+9<<8988788%0>6:/./68<=?3632?BA<@<@BCCCFCBAABBB=A?@??9@A@>@@@AACAAABBCCCDBBCCCBCB@DCCABCCC?CB@@<@=AB@@@
@ATNG8:01269:00777
GATGTAGGTGCACATGAGTGTATCCAGAAGATCAGGAACTCTAGAAGAATTCAGATTTTTAACACGAGAGTAAACGTAAAAAGAAGGTTTTACAAGACTCACGTTAACAATATTGCAGCAGTACGCACACAATCGAAGCGCAGTAAGGATGGCTAGTGTAACTAGCAAGAATACCACGAAAGCAAGAAAAAGAAGTACGCTATTAACTATTAACGTACCTGTCTCTTCCGAAACGAATGAGTACGTGTGCGACGTGTCTCCTACCATCGAATGAGGTTAGTCT
+
AABABBB?B@@ACCHCGCCCCCCC?CBB?BCCCBB?B@CCDBBBB?BB@C?BAAADDDD2D?B@CCGEBBBCD>BAACDDE5BB=A=AAB;BBFACAAACDDCC<=<=C@CBB@BBB>@@DDDDBCCDBBB?DBDD@AA@BABBB@C@DBB?BCBBBBCB>BBBBBB>BC@BBB?BBA@@:@@@<@@@@@2@A=>888BAAAA;A=A@@@<A<>>BCDACCCCCCB?A=;994;??=@@@AABBAAA??>?CBB@??BBB?BBB?BBBCA;??==:=<@DCBB
@ATNG8:01270:00751
GATGGTAGTATATCGCGTCTCTATCCAGAAGATCAGGAACTCTAGAAGAATTCAGATTTTTAACACGAGAGTAAACGTAAAAAGAAGGTTTTACAAGACTCACGTTAACAATATTGCAGCAGTACGCACACAATCGAAGCGCAGTAAGGATGGCTAGCGTAACTAGCAAGAATACCACGAAAGCAAGAAAAAGAAGTACGCTATTATCTATTAACGTACCTGTCTCTTCCGAAACGAATGAGTACGTGTGACGTACGTGAGCTACCATCGAATGAGGTTAGTCT
+
;>?<8<=CCCCCCCCCBBBBCDCCB?BCC@CC@?>@<A<ABCA@@D@CB@B@BA;:<EED3C>AADBAAACDDD>@?@CGCC5CC@C?BCC:BCC@BCCBCCCDD?B@BB@BBC?BB??@CCCCCBCCCDCB?BCCD?A@BBAA@C?D@CAA=ADCCCBCB?CBBBBB@BB@BBB>AA>?>8===;>=???1?C@CA@=???BA:>>BB==:==AA@?@=AA>=<==4949::3<9<6<>>>AA>>>?==BDDDBBCBBAA@BBB>BCBBA?CCBB>B@B@@@?
@ATNG8:01272:00785
GATGGTAGTATAGAGCTCTACATAGTACTCATTCGTTTCGGAAGAGACAGGTACGTTAATAGTTAATAGCGTACTTCTTTTTCTTGCTTTCGTGGTATTCTTGCTAGTTACACTAGCCATCCTTACTGCGCTTCGATTGTGTGCGTACTGCTGCAATATTGTTAACGTGAGTCTTGTAAAACCTTCTTTTTACGTTTACTCTCGTGTTAAAATCTGAATTCTTACTAGAGTTCCTGATCTTCTGGTGTCTGATCTGTATCACTACCATCGAATGAGGTTAGTCT
+
49:405::@FCCBCCBCCBBDC;69@BB=BAB>A;:9.:@=@=ABBB@??=@???C=@;@A@?=A?BCBBB@A8<2;8888)7=49;95.7<>@:@?=:>>:>===<=9======BB=>>>;@=@@?>>>>A=B>>>7::A;::=<=<?AA=99;6///7<=5:5>==>?>>>>89=@@@6@<B<AABBB/>>>??3::?::9>;;:1888(5==:6166;;-//9988>?7;9<<8=9;57994///989?@A>>>AA????@A:<77--+---64;4;<<<>
@ATNG8:01274:00784
GATTATCTGCACACTCTGTCCAGAAGATCAGGAACTCTAGAAGAATTCAGATTTTTAACACGAGAGTAAACGTAAAAAGAAGGTTTTACAAGACTCACGTTAACAATATTGCAGCAGTACGCACACAATCGAAGCGCAGTAAGGATGGCTAGTGTAACTAGCAAGAATACCACGAAAGCAAGAAAAAGAAGTACGCTATTAACTATTAACGTACCTGTCTCTTCCGAAACGAATGAGTACTATAGACTATCTGAGACTGCCAAGGCACACAGGGGATAGG
+
B@@7BBBBBBCCBBCDCBCB@BDD@DGCC9999@CCDCCCC?BB?B@CCCCBBBB3B?CDBABBBB???9<>>@@@@,@B?B=AAA:BBB?BBBBCBBBB?B@BC@CCC=A@CBCBBBCCCCCA@@E@CCBB?BAAABBBB>C@C??>@BBBCCBA@BBCAAA?BB>@@A>BAAAA:?>=999999(:?;@988===@A<A=AAAA<A<??CCCADBBBCCC@C?AAC>CBB?BABBBBBBAAAAACCCCBBBBBBCCCC?A>@?CDDCCBBBB8@B?>?
@ATNG8:01275:00763
GATGGTAGATACTCGCTGAACTCCCAGAAGATCAGAACTCTAGAAGAATTCAGATTTTTAACATCGAGAGTAAACGTAAAAAGAAGGTTTTACAAGACTCACGTTAACAATATTGCAGCAGTACGCACACAATCGAAGCGCAGTAAGGATGGCTAGTGTAACTAGCAAGAATACCACGAAAGCAAGAAAAAAGAAGTACGCTATTAACTATTAACGTACCTTTCTCTTCCGAAACGAATGAGTACTACTCTCAGAGACACACTACCATCGAATGAGGTTAGTCT
+
::4405<=C@>;;666;;?:BBBC=AAC866;===@<@DC;;;B=@@?B=994<8888'85:3345449:=<;13333333$3849-333&3993::==<;;<<486::6:?@>;>>?CCCCCCBBCCBCC@CAAA@BAA@CBBB>@=@996:@AA???B@BGBAAA@BA>AAA<@A:::29@@;888888%8@7=;;;@???B:>;>BAB=B===BCD@CC=CCCC@D>C@D>BBB@999BBBBBBBBBCAAACABBBCBBBBA>@AAAA?A>>>8=8=@@@@
@ATNG8:01277:00749
GATGGTAGCTCTGCTCTGACTCTCGTACTCATTCGTTTCGGAAGAGACAGGTACGTTAATAGTTAATAGCGTACTTCTTTTTCTTGCTTTCGTGGTATTCTTGCTAGTTACACTAGCCTTCCTTACTGCGCTTCGATTGTGTGCGTACTGCTGCAATATTGTTAACGTGAGTCTTGTAACCTTCTTTTTACGTTTACTCTCGTGTTAAAAATCTGAATTCTTCTAGAGTTCCTGATCTTCTGGGTGCGCTACAGTCTCTCTACCATCGAATGAGGTTAGTCT
+
4;4;5:9::<<<;;;CCCCCB@@BC@?@BB@@;?AAA=AD@D@BBBCCCCACCA=B<C@CBCD@G?CBBCCCCCH@BBBAA2BC?CBBE>@@@A7;9B=BC;:;DBBBACCBCBAAC?B@B@D@JFAAACAA=ABCB@CCBBBBBAB;;;CBBBC@EBA>BD@C?B?@ACBBBB?BBB>B?C=AACCC5CBBCG;<;CBCBC;;;5;;;;*;@@;;6;=AA=BABBBCC@C@BAAABA:<:;;0;@AAACBCCCAAB@@@CCC@BBBBB?A@;;9:?BJHCC
@ATNG8:01279:00778
GATGGTAGCACGACACGACGATGTGTACTCATTCGTTTCGGAAGAGACAGGTACGTTAATAGTTAATAGCGTACTTCTTTTTCTTGCTTTCGTGGTATTCTTGCTAGTTACACTAGCCATCCTTACTGCGCTTCGATTGTGTGCGTACTGCTGCAATATTGTTAACGTGAGTCTTGTAAAACCTTCTTTTTACGTTTACTCTCGTGTTAAAAATCTGAATTCTTCTAGAGTTCCTGATCTTCTGGGATCTGTGCGCAGTGCCTACCATCGAATGAGGTTAGTCT
+
AA@?;;;BBBB@@@??==>==<<@DCBAABBB;A;;;0:>8>=BBBBBBD<@?>=>9949:::9>4;==>??:37/3;<<=+8=6<987'5997,7773:@:==BFEC>A;;;=??>:===8=:????>;=A=BBBB7;;=><<///<<98//6;6:79;<=8>9:9:A<886<8999>>.;+/*/6666+68666*66<>AA>>=@<ADDC/??A??;?<CB=?@@B@==:><@@AF>>:899919///<::93333336299936:9:A<?@??;>;>?@@A
@ATNG8:01280:00750
GATGTAGAGAGACTGTAGCGCACCCAGAAGATCAGGAACTCTAGAAGAATTCAGATTTTTAACACGAGAGTAAACGTAAAAAGAAGGTTTTACAAGACTCACGTTAACAATATTGCAGCAGTACGCACACAATCGAAGCGCAGTAAGGATGGCTAGTGTAACTAGCAAGAATACCACGAAAGCAAGAAAAAGAAGTACGCTATTAACTATTAACGTACCTGTCTCTTCCGAAACGAATGAGTACTATGTAGAGCTCTATACTACCATCGAATGAGGTTAGTCT
+
@A<=BBBBBCCCCCCCCCCCDBCC>CCC@CBBB@A?B?BBBBBBB@BB?B?@@@>????.?@EDCCCCCBBBC<@?::;::*;@>B?CCD<CCCACCCCDDCCC<@?AC?BBB>AABBCCCCCCBCCDDBB>BBBC?AABBBBBA>B@D99;:BCCCCCA?AAA@@??BC>BBB>A@=><5===999999(9@?>===@@@??<?=@@@B<?<?@BBB@BCBBBCC@B?BBD>BBB?BBBCCCCABB@@BBBBBCAAAA@==::49A>==:=@??<?=?A@AA
@ATNG8:01283:00751
GATGGTAGGCGACATACATACGCGCCAGAAGATCAGGAACTCTAGAAGAATTCATTAGATTTTTTAACACGAGAAGTAAACGTAAAAAAGAGGTTTTACAAGACTCACGTTAACAATATTGCAGCAGTACGCACACAATCGAAGCGCAGTAAGGATGGCTAGTGTAACTAGCAAGAATACCACGAAAGCAATAAAAAGAAGTACGCTATTAACTATTAACGTACCTGTCTCTTCCGAAACGAATGAGTACAGAGAGTACGATATGTCTACCATCGAATGAGGTTAGTCT
+
@A?::>99244555:5559;555==5;;;67></0/)/5;994444.38150---(--667788%96:833333,3333(388;>===%333,333&3886====>>>??;?;AA=A>?;?@A@CBCBBBCCCBBBD=BBCD?BAABCCBB?CBCCC?BDCCCCCB?BBCBBB?BB?BA@;@@===7?>>;===??.>B?A9:9BBB@@;@<ABAA:A;?@CCCBCCBBBCC@C?CCC=CCC?BBCBBB>>>BBDC?>>@??=??AACA@<@0//50422227(..222
@ATNG8:01283:00756
GATGGTAGCACACGAGATCTCATCGTACTCATTCGTTTCGGAAGAGACAGGTACGTTAATAGTTAATAGCGTACTTCTTTTTCTTGCTTTTCGTGGTATTCTTGCTAGTTACACTAGCCATCCTTACTGCGCTTCGATTGTGTGCGTACTGCTGCAATATTGTTAACGTGAGTCTTGTAAAACCTTCTTTTTACGTTTACTCTCGTGTTAAAATCTGAATTCTTCTAGAGTTCCTGATCTTCTGGTGCGTCTACAGTCTCTCTACCATTGAATGAGCTTGAGTTCTATACCG
+
>@@?5?<ACC@AABA>BBB;95;;;9<<;=?B;@:;9/5;6;7<<<=>BC?BAAA>39-7;:96;8833;8889948@=?<)<<,33333&3:37/7;>5<?<?:979?6<<;799;:55<9;A;?>:::8:B<BB::5:;=======>===;666////5;<160:89>>;;9<465555&229295777$//...'..88333666+522&2555:6;5>959>>95559>8;><=970733-222,--7333///866///;455.3:2758666233362655532(-
@ATNG8:01290:00774
GATGGTAGTATCTGTCTACGAGAGCAGAAGATCAGGAACTCTAGAAGAATTCAGATTTTTAACACGAGAGTAAACGTAAAAAGAAGGTTTTACAAGACTCACGTTAACAATATTGCAGCAGTACGCACACAATCGAAGCGCAGTAAGGATGGCTAGTGTAACTAGCAAGAATACCACGAAAGCAAGAAAAAGAAGTACGCTATTAACTATTAACGTTCCTAGTCTCTTCCGAAACGAATGAGTACTACTCTCAGAGACACACTACCATCGAATGAGGTTAGTCT
+
;@C?:CCCFC996<<;;?@@BBCBBCCE@DD:;;B?A;???77378==4=6774=8CBC1B=AA9@BCBB<99/77@@@@@1AA=@;@@@4>CC?BAAADDDCG@B>A@<@CC?BCBBBCCCCCCCCCBBB@BBBC?AAABDBBB>@=@997:BBCCCBA@BBBBBB@CB??>??BBCCD:999<@@@AB2@A>;888===@@=A=AAAA<@:=>A<A<000AA@AE?B?BCE=ABA8:9@BBBBBBBCCCCAABBCCB@>>>8818>>>C;?D@@=@?ABBCC
@ATNG8:01295:00769
GATAGCTCACGTACGTCACACGTACTCATTCGTTTCGGAAGAGACAGGTACGTTAATAGTTAATAGCGTACTTCTTTTTCTTGCTTTCGTGGTATTCTTGCTAGTTACACTAGCCATCCTTACTGCGCTTCGATTGTGTGCGTACTGCTGCAATATTGTTAACGTAAGTCTTGTAAAACCTTCTTTTTACGTTTACTCTCGTGTTAAAAATCTGAATTCTTCTAGAGTTCCTGATCTTCTGGTATGACTAGTGTACTACTACCATCGAATGAGGTTAGTCT
+
:@;;;=>B@656;;;9<;>:?996==B@B=B:;;7;B?C?BBBCBGD@BCAAA=?<?C@A=A?@@@@873==6=@???.>?9?977)3:8;,7375;@;@BBBBB=?>AA>AAD:==B:>8<>?887;?;>>>>7;;????;;<@CAA888;58887<>7=6:9:<6<<<=6;9979,96=9=>>>>/>@CBA9A???@@@@>>;???>.;;;;A<A<AA===>ACBB=B;>>>>BC=@@@<??@BADBBBBCCCCCCCC@@=@AA@@=@@?B?B?BCCBA
@ATNG8:01298:00778
GATGGTAGGAGACACGTCGCACACGTACTCATTCGTTTCGGAAGAGACAGGTACGTTAATAGTTAATAGCGTACTTCTTTTTCTTGCTTTCGTGGTATTCTTGCTAGTTACACTAGCCATCCTTACTGCGCTTCGATTGTGTGCGTACTGCTGCAATATTGTTAACGTGAGTCTTGTAAAACCTTCTTTTTTACGTTTTACTCTCGTGTAAAAATCTGAATTCTTCTAGAGTCCTGATCTTCTGGTAGAGCGTGCATATATATCGAATGAGGTTAGTTCT
+
5<<<:@>>8AAD@E@<<;==:;9BB@@B<ABB6;;;;0;@<@=ABBBBCD@AA@:91917:;<9=8==@AAA:==7====>+<A6@<??8?BBB?BBC?BB?BCBBBB>==:;;>:;7;??=C=@@@;;;>>9=>;;5;>>;;;;;;>A??7769)---)-3-606:@@A<=55032299)-)-)-77777'678777+9::52286//////'.5758370//)/9955577)//77>A599;2779:>667AAA@=:::///8;7>?==8;6;:;5;;
@ATNG8:01299:00755
GATGGTAGAGAGACTGTAGCGCACCCAGAAGATCAGGAACTCTAGAAGAATTCAGATTTTTAACACGAGAGTAAACGTAAAAAGAAGGTTTTACAAGACTCACGTTAACAATATTGCAGCAGTACGCACACAATCGAATCGCAGTAAGGATGGCTAGTGTAACTAGCAAGAATACCACGAAAGCAAGAAAAAGAAGTACGCTATTAACTATTAACGTACCTGTCTCTTCCGAAACGAATGAGTACAGAGAGTACGATATGTCTACATCGAATGAGGTTAGTCT
+
@BBB>CCCCBBBCDCCCCCCDBBBC>CCC?BABA@@=@>@CCBBBCA?@>@????BBBBB3B@CBBBCBBBBB@9??>>?@?,?A=A<AAA7BCEAEBBBBBCCC?C@BA>ACD@B@AABCDCCCFDDCDBB?BCBB@BCCCBAAC@HAC@@>@ECCCBB@@CCCCCB?BB>BBB?BA???8999;>>@@@2@C?A999BA=AA7;7;B@@;><>BCECACBCBBCC@B?BCE>CBB????BDCBBACCAAAAABCCCBBABA@@@DA@@;><;<;A;>>>99
@ATNG8:01301:00755
GATGGTAGAGAGAGCTCTCTCATCGTACTCATTCGTTTCGGAAGAGACAGGTACGTTAATAGTTAATAGCGTACTTCTTTTTCTTGCTTTCGTGGTATTCTTGCTAGTTACACTAGCCATCCTTACTGCGCTTCGATTGTGTGCGTACTGCTGCAATATTGTTAACGTGAGTCTTGTAAAACCTTCTTTTTACGTTTACTCTCGTGTTAAAAATCTGAATTCTTCTAGAGTTCCTGATCTTCTGGATATGAGTGACTCGTGCTACCATCGAATGAGGTTAGTCT
+
8>><5::AAB;;9@=;?;>==<<:;666;;<>4=:;9,4;8>:@B>??>A49443<4:9>>?B>B58=CBBBB@A=ABCCC1CC=A;;;.:===9=90*/>5////6326355556=3252493;>><<8::9@@BB<???@?>?@;;;>A888=99888=@5;5:<<>==>A@8<;;::-:4;5;@BBB.==>>>3;;=@>>?;;;:?@?@/?<=;9498==5=>>>>;>=B:?>@ABE=@;;7;>>=?A@>>>@@@@>>>BBB<>>@:;5:98;7;-//;:@
@ATNG8:01301:00759
GATGGTAGTGCGTGAGAGAGAGACCCAGAAGATCAGGAACTCTAGAAGAATTCAGATTTTTAACACGAGAGTAAACGTAAAAAGAAGGTTTTACAAGACTCACGTTAACAATATTGCAGCAGTACGCACACAATCGAAGCGCAGTAAGGATGGCTAGTGTAACTAGCAAGAATACCACGAAAGCAAGAAAAAGAAGTACGCTATTAACTATTAACGTACCTGTCTCTTCCGAAACGAATGAGTACACATCGTCGTGTCGTGCTACCATCGAATGAGGTTAGTCT
+
CC?@>@BB@BBB;@?B@BCBCB;;;05@?:CDCBCC?C?CBBCBBB<AA797:BA@@>>>2>;@DBBBACABBF>B:;9>C>1BB:>2::;&5@@>CCCBBBAAA=B?BB@DCD?ABBBBCBCCCCCCCBBB@BBBD@BABB@?>?4;5;;;5;BABAA;;6:AA@@A=@A<@BB;??@>>89:919?ACC3CB?B888>CBBB;>;?@AA<A<??BCD@CCBBBCC?A?AAA<CBB>AABBAABBAABBBCBCBBACD:::BBB?BBBBC?BBAA?C?CBBBB
@ATNG8:01305:00762
GATGGTAGGCGAGAGTGAGACGCAGTACTCATTCGTTTCGGAAGAGACAGGTACGTTAATAGTTAATAGCGTACTTCTTTTTCTTGCTTTCGTGGTATTCTTGCTAGTTACACTAGCCATCCTTACTGCGCTTCGATTGTGTGCGTACTGCTGCAATATTGTTAACGTGAGTCTTGTAAAACCTTCTTTTTACGTTTACTCTCGTGTTAAAAATCTGAATTCTTCTAGAGTTCCTGATCTTCTGGTGTCGTCTATCATGTACTACCATCGAATGAGGTTAGTCT
+
>?A=?CCC@CCBCBBBCCDCCCDDCCBABB;;7;@?@;@C@B@CCCBCBB>ABAAA=A=ABBB?A>BCC@BACAB=ADCDC3BB?>>>?9>A?><??B?BC?BBBCBB<@@???ADD<@??;?=AAA>:::@>EAAA;>>?===@@@@@@@;;;A<;;;=AA<@:>>AAAAA>>;>????5?=@;>:<;;,;:999*//<667<>>>;>DDD/@AAAA=A=>>:>AAA>;<8;=AB@>>>;@BB=>=>DB@===D@@@AA???>>;>>@AB=;;660606;;88
@ATNG8:01276:00811
GATGGTAGGACGAGCGTCTGAGAGGTACTCATTCGTTTCGGAAGAGACAGGTACGTTAATAGTTAATAGCGTACTTCTTTTTCTTGCTTTCGTGGTATTCTTGCTAGTTACACTAGCCATCCTTACTGCGCTTCGATTGTGTGCGTACTGCTGCAATATTGTTAACGTGAGTCTTGTAAAACCTTCTTTTTACGTTTACTCTCGTGTTAAAAATCTGAATTCTTCTAGAGTTCCTGATCTTCTGGTATACACACTCGCTCGCTACCATCGAATGAGGTTAGTCT
+
@@C?@BBF@CBBBB<<?;@FEBCB@CCCDD<;=<CCC?CC?C?BBCCCCC@CDECC@C@BCBB@E@EDDCCBAAC>BBCCB2AA>BBBF>BCBB@BDJ@CC>BBCCCC?CCECDDAA?BCD?B?BCBB@BAA>ABCC@CAAAFBBBCBBBBAABB?BBB?BC@D>A@B@@@CCD?D:99969=?=>@@@@0@ABCF>CBBBBBBA@@5;;;;*;@@BCAB?BDABBBBCBB?B@CCCCBB?BBD@CCCEBBBCDCCBABBABCCC?AABAA=@A::6:=@CBCB
@ATNG8:01276:00822
GATGGTAGTATAGTCGCGTCGCTATCCAGAAGATCAGGAACTCGTAAGAAGAATTCAGATTTTTAACACGAGAGTAAACGTAAAAAGAAGGTTTTACAAGACTCACGTTAACAATATTGCAGCAGTACGCACACAATCGAAGCGCAGTAAGGATGTCTAGTGTAACTAGCAAGAATACCACGAAAGACAAGTAAAAAGAAAGTACGCTATTAACTATTAAACGTACCTGTCTCTTCCGAAACGAATGAGTACTATAGACTATCTGAGACTACCATCGAATGAGGTTAGTCT
+
777:6;;=@@@//////99;;<<===7:5505<<5667;5555544.4939;8;544333333$3-3///////99929:<<===+=A<?<>??9CCC:666<<:;45057::7;;<05499>@<@??966==>=?@A@A=@@>?@@CB@E@DBBABBBC>855<?;:@BB>BC?CBB<@@=?>4/00/4886777'/--(----5799><><=;;;.44)4:::<9<><585B>B<==B=@??8>??>??BBCB>>?>>>ADDCAAACBCC?BBBBC=A:;;=@>@BBBB
@ATNG8:01279:00833
GATGGTAGGACGAGCGTCTGAGAGGTACTCATTCGTTTCGGAAGAGACAGGTACGTTAATAGTTAATAGCGTACTTCTTTTTCTTGCTTTCGTGGTATTCTTGCTAGTTACACTAGCCATCCTTACTGCGCTTCGTTTGTGTGCGTACTGCTGCAATATTGTTAACGTGAGTCTTGTAAAACCTTCTTTTTACGTTTACTCTCGTGTTAAAAATCTGAATTCTTCTAGAGTTCCTGATCTTCTGGGCAGACTCTCACACGCCTACCATCGAATGAGGTTAGTCT
+
>@A?7<<=<BCABB;;;;AAABBEACBBBCAA?BBAD=CA?B?BCCBFBB?BCICC?B@CCCC?C@CDDDCBBBB?BCDDD1BB?BBCC>CCBC?CCCBED?A@@CDD@CCCCCBBBACCC?B?CCCCCBBB?BBDF>B?@?B@@ACCBBCAAAA?CCD?BB?B@BBCCCDCCD?A;:::.:>B=BBCCC3CBBBC=BACCGDCA@@4;;;;*;@?AB@BADC@CCCBBBB@C@BBBCCC?C>@A=ACCCCDDCCCBCBCB?BBB?ADDCC?BCBB?BACDBAB
@ATNG8:01296:00823
GATGGTAGTATATCGCGTCGCTATCCAGAAGATCAGGAACTCTAGAAGAATTCAGATTTTTAACACGAGAGTAAACGTAAAAAGAAGGTTTTACAAGACTCACGTTAACAATATTGCAGCAGTACGCACACAATCGAAGCGCAGTAAGGATGGCTAGTGTAACTAGCAAGAATACCACGAAAGCAAGAAAAAGAAGTACGCTATTAACTATTAACGTACCTGTCTCTTCCGAAACGAATGAGTACGTGTGACGTACGTGAGCTACCATCGAATGAGGTTAGTCT
+
==>>9==DBAA?>CCCCCCEDDEBB?B@A<@CD;;9?C?CCG:;9C@DH@EA;;;@?@@@2A>ABB;A<B?@@@8==??<<<+@@?B4:::7:DD?AA<A@GBBB@C?CCACBB@BCBBCBCCDDCCCCBBB@CCCC?BBBBABBC?B?B998;EBBBCCC?AAABBB@CC=@AA<@@@>>8?994:ABBC3B?=@;;;A@@@D<@<>>?>8=8>?@@@ACCBBABB>A?ABD=BAA=??AAAAB???ABBBBBBBAAA@@?CBB?ABBFD?BBBB?F@BBAAA
@ATNG8:01302:00791
GATGGTAGCACGAGTGCACTCATATCCAGAAGATCAGGAACTCTAGAAGAATTCAGATTTTTAACACGAGAGTAAACGTAAAAAGAAGGTTTTACAAGACTCACGTTAACAATATTGCAGCAGTACGCACACAATCGAAGCGCAGTAAGGATGGCTAGTGTAACTGGCAAGAATACCACGAAAGCAAGAAAAAGAAGTACGCTATTAACTATTAACGTACCTGTCTCTTCCGAAACGAATGAGTACGATGAGATCTCGTGTGCTACCATCGAATCCTCTTAGTCT
+
7///)//997//////////9=;;;<9<::,//7755.5.5::49548::.4.43333333$389789=877333)3344444$4:.5.555&5=>:=>?=@CCCE?B?@@<@@?:??>>CCBBBCCCCBB::79AAB=;::99>>A<B?B::49<<<?<?@=@9:799=BD@CBB<@;494(44:5;BBAB1<<8<::5558886<5:3336;28<?>A=A9555==8:6988/8//)/9;9;<=B=@@????==>><889;7795//.55388455565<0//
@ATNG8:01302:00823
GATTAGAGAGAGCTCTCTCATCGTACTCATTCGTTTCGGAAGAGACAGGTACGTTAATAGTTAATAGCGTACTTCTTTTTCTTGCTTTCGTGGTATTCTTGCTAGTTACACTAGCCATCCTTACTGCGCTTCGATTGTGTGCGTACTGCTGCAATATTGTTAACGTGAGTCTTGTAAAACCTTCTTTTTACGTTTACTCTCGTGTTAAAAATCTGAATTCTTCTAGAGTTCCTGATCTTCTGGCGCTCTGTCACGTCTGCTACCATCGAATGAGGTTAGTCT
+
CCC;CCBBDCDCDBBCCCCFCCCCCCGEAA?@CBB=DC?B@BCCCCCC?BBBCB>A<BAAC?C?BAA@BBBBB>BBBBB1BB>BBBB9>BBC?C@@<@B<?@BBBB?AAA=>>=A;A==9>;>>>>>>>>:>A;;7>?A=@>@@@@AAA>><?68:@<?><>;@A>>>@A>=9=AADD5A;A=<8878*8:333(--3---;66:<@CBA.??:?A;A===:===>:;;5;5;;><77177@9:;>?>>>=?BBC@>?@?@AA<A<<=?;<<<<8<7=CBBB
@ATNG8:01305:00804
GATGGTAGTATAGAGCTCTACATAGTACTCATTCGTTTCGGAAGAGACAGGTACGTTAATAGTTAATAGCGTACTTCTTTTTCTTGCTTTCGTGGTATTCTTGCTAGTTACACTAGCCATCCTTACTGCGCTTCGATTGTGTGCGTACTGCTGCAATATTGTTAACGTGAGTCTTGTAAAACCTTCTTTTTACGTTTACTCTCGTGTTAAAAATCTGAATTCTTCTAGAGTTCCTGATCTTCTGGTGAGATATGCATGATGCTACCATCGAATGAGGTTAGTCT
+
4444.5;=ACDBAACBA<<<>>====>===<<7=973*38298BBBBBBB?CB???=A=???A<?;>BBBBA?A>666888(2839:;;3;BCD?BBC?CB=::;=AA=>=<<A;;;;>>?:=:=@@@>>>A;@???<@>>;;:=>>A@>>>::;<;;;;>?;>=BB@???;;;;>@@AA5>:=978888(88888-9>AABAA?=<8=?>>/?;;<A=B:======>===;?:?@;;;>8=;;5;=?@@A@@>>><<<<667::7==AA@9<<66067;;<8=
@ATNG8:01305:00819
GATGGTAGGACGAGCGTCTGAGAGGTACTCATTCGTTTCGGAAGAGACAGGTACGTTAATAGTTAATAGCGTACTTCTTTTTCTTGCTTTCGTGGTATTCTTGCTAGTTACACTAGCCATCCTTACTGCGCTTCGATTGTGTGCGTACTGCTGCAATATTGTTAACGTGAGTCTTGTAAAACCTTCTTTTTACGTTTACTCTCGTGTTAAAAATCTGAATTCTTCTAGAGTTCCTGATCTTCTGGGCTGCGCTGATATGCGCTACCATTCGAATGAGGTTAGTCT
+
BBBB>A?D@HCDCCBBCCCBBBDD@DABBBCC@CCDD=CC@C?BBBBBDD@CBCBC@C@BBBC?CACBBCCCBCC?CCCCC1BB?BCDD>CCAB?BCC@CC?BBADDD?CCDDCCCC@CDB?B?CDCBAB@@>@DCC@CBBBCBBACBBBBBBAC@DBB?AB>B?BBCDCCCBB?A@@@@7@=B<AADDD5CCCCC=CCCDDDCCCCACCCC5CCBBD@B@BC?CCBCBDC?C?CCCCBB=??CC>C999CCDDCCBCCCBBBCD@@@?@CC?BBBB@B>BCBBB
@ATNG8:01308:00838
GATGGTAGTCTCAGATAGTCTATAGTACTCATTCGTTTCGGAAGAGACAGGTACGTTAATAGTTAATAGCGTACTTCTTTTTCTTGCTTTCGTGGTATTCTTGCTAGTTACACTAGCCATCCTTACTGCGCTTCGATTGTGTGCGTACTGCTGCAATATTGTTAACGTGAAGTCTTGTAAAACCTTCTTTTTACGTTTACTCTCGTGTTAAAAATCTGAATTCTTCTAGAGTTCCTGATCTTCTGGTCTACTACACTGTACTCTACCATCGAATGAGGTTAGTCT
+
8445066>;;?==>696=555<94549997//)/9:<5<>;G?CB?=955.4499;7;7;;5705094=665<;<.44888'33-48::1///749/5.5;.55;=5989CCCCDCC@CBB@B?CCBBBCBB>BCCC@BBB@>==0000//0/:94///+4:5:-33///)/;99445555&56:499<<<$/////)559566<;;;6;;;;(9::69798@A:>>?:;9@<A=@@?AAA6::B?BAAABBBBCBBCCCCCCCDD@C;<;D@ABBC@F?AABBB
@ATNG8:01311:00803
GATGGTAGTGTGTCTCTGAGAGTAGTACTCATTCGTTTCGGAAGAGACAGGTACGTTAATAGTTAATAGCGTACTTCTTTTTCTTGCTTTCGTGGTACTCTTGCTAGTTACACTAGCCATCCTTACTGCGCTTCGATTGTGTGCGTACTGCTGCAATATTGTTAACGTGAGTCTTGTAAACCTTCTTTTACGTTTACTCTCGTGTTAAAAATCTGAATTCTTCTAGAGTTCCTGATCTTCTGGAGATACACATGATACTCTACCATCGAATGAGGTTAGTCT
+
:://,/:;556>><<<<<666@CCBB?;?><<7<;==4?;7;7;?BBBBC?BCAAA@C=AA9:4969==>AAABB=@@@>@,9;4;BCD<CB;;5;9;:@A>@B@BAB=AACDCBBF@CCC@C@EGCC;;;<5;BAA?BBBBAB@A@@@AB@@@B?B;;5;@9<8<A@@@BBAA=@;;;099=;99:9*4=9=A=C@@@BBA<<@7@@@A0>;<992599949DDDCBB@B>A@A@@@@BDH@CCCCCCCBBCBA@ADBCBAB<??????ACA@=@?AB;;;
@ATNG8:01311:00825
GATGGTAGCGCATATCAGCGCAGCCCAGAAGATCAGGAACTCTAGAAGAATTCAGATTTTTAACACGAGAGTAAACGTAAAAAGAAGGTTTTACAAGACTCACGTTAACAATATTGCAGCAGTACGCACACAATCGAAGCGCAGTAAGGATGGCTAGTGTAACTAGCAAGAATACCACGAAAGCAAGAAAAAGAAGTACGCTATTAACTATTAACGTACCTGTCTCTTCCGAAACGAATGAGTACTGCGTCTCACTCTCGCCTACCATCGAATGAGGTTAGTCT
+
DCA@?A;9;BBBCGGDCCBCDDBCB>BCC@BBBCBB?B>BBCECCC?BB@B@BBCCCCCC1C=BBCBBCDDCCE>A?:::::*;C=B4;;<*;CD@BBABBBBBC@B?BF@AAA?BBCBDBBBBBCCCCCCEACCCC@BCBBBBBC<@=@994:AABBBBB@BBCCBC?CC?CBB?BBBA@9@>>;>AABB3BB@B888BB?AC:>:>?AA:>:>@CBB?BBBAAAA=@>@@@;@CC@BAACCBCBBBBCBBDBBBDDBCC?CCD@CBBAA=?B??;??BCCDD
@ATNG8:01313:00834
GATGGTAGTATATCGCGTCGCTATCCAGAAGATCAGGAACTCTAGAAGAATTCAGATTTTTAACACGGGAGTAAACGTAAAAAGAAGGTTTTACAAGACTCACGTTAACAATATTGCAGCAGTACGCACACAATCGAAGCGCAGTAAAGGATGGCTAGTGTAACTAGCAAGAATACCACGAAAGCAAGAAAAAGAAGTACGCTATTAACTATTAACGTACCTGCCTCTTCCGAAACGAATGAGTAACACATCGTCGTGTCGTGCTCCATCGAATGAGGTTAGTCT
+
CCCD@DDCABABBBCABBC966DB=8=BB=ABB@A@<A@BCEBBCGACC?B>AAAA@@@@.@;?BBBB=AAAAA<BAA@@@@0@>5:*000(0/938/33;:::@7<8<A7;7;5;==<<<9<<=;@???@?8==881775:@9>>A6>8><@<@?997BBC@BBBBBA=@@:=>>/77<<<+78:5/////'/.(....897553958:<=5:466///7==A=B@@8>8===8???9<:;;00*/::=BBCBBBA@??<<887;6;@BBA?AA88078>>ACB
@ATNG8:01265:00844
GATGGTAGTGCGTGAGAGAGAGACCCAGAAGATCAGGAACTCTAGAAGAATTCAGATTTTTAACACGAGAGTAAACGTAAAAAGAAGGTTTTACAAGACTCACGTTAACAATATTGCAGCAGTACGCACACAATCGAAGCGCAGTAAGGATGGCTAGTGTAACTAGCAAGAATACCACGAAAGCAAGAAAAAGAAGTACGCTATTAACTATTAACGTACCTGTCTCTTCCGAAACGAATGAGTACTATAGACTATCTGAGACTACCATCGAATGAGGTTAGTCT
+
=>=>?BDBBBCDCCCCCIDBBA;;;)4?@8BCDC@@;@=@>>?ABC>?@=?>BB784>>=+?6888;;>>>??<5=<?>===+=???<A@@4@?=9=;995<;59268BB?CCD?@@BBDCBBCCBBCECCB@HDDD>BACCDDCC@C@B?@<@@@@BBCB@CCCBBB?BK?BBB>@@??>5<>>999999(8>89996AAA>>;><AA??<?=>>BBB@BCCBBBB=A=AAB<BCD>AABBBBBBBBBBBBBBDECCA@@CCBB@BABAB?BCCCAC@BCBAA
@ATNG8:01268:00853
GATGGTAGTACATGATAGACGACACAGAAGATCAAGGAACTCTAGAAGAATTCAGATTTTTAACACGAGAGTAAACGTAAAAAGAAGGTTTTACAAGACTCACGTTAACAATATTGCAGCAGTACGCACACAATCGAAGCGCAGTAAGGATGGCTAGTGTAACTAGCAAGAATACCACGAAAGCAAGAAAAAGAAGTACGCTATTAACTATTAACGTACCTGTCTCTTCCGAAACGAATGAGTACATGAGAGAGCTTCTCTCTACCATCGAATGAGGTTAGTCT
+
77996:;?@@<BA;:;===BBBCA@@692/99/0)/2729;?CBBB???9?:9:444445$5?DBCCCHCCCCC>C@;;;;;*;A@C?BBD:BDD?BAAABCB@@>@@AA>ACC@BBBBBBBBBBCECCCCC@DBBB@BBBBBBBC?C@CAA=ABBBABBB@CCDECB?BA=9::=>AADD:?=>;9999:(:>;<937;<<<8>999>>>;A5;;BBC@CGCBC@@>@?BDE>BBB@BAAABAAAABBCCCCBBB?BBBBBAA@?DCCB@<@???<A=AA>>>
@ATNG8:01269:00846
GATGGTACGGACGAGCGTCTGAGAGGTACTCATTCGTTTCGGAAGAGACAGGTACGTTAATAGTTAATAGCGTACTTCTTTTTCTTGCTTTCGTGGTATTCTTGCTAGTCACACTAGCCATCCTTACTGCGCTTCGATTGTGTGCGTACTGCTGCAATATTGTTAACGTGAGTCTTGTAAACCTTCTTTTTACGTTTACTCTCGTGTTAAAAATCTGAATTCTTCTAGAGTTCCTGATCTTCTGGCGCTCTGTCACGTCTGCTACCATCGAATGAGGTTAGTCT
+
/8//)////2779;64455<9::==9==B?>662659@8>><@<@>==>;@9<?C>>:@;?@;?7<7;;=?CCAAAAEFFCD5@@24999)99>:5<<<7<<6/0/::=@C<;=>:95.45;7=9<=<<699A=>>>A:9948<9997==888:887===78828277555;;::5:555)58>855555$559<>3;;99999555.5555$5:://)/4::)//;9444.4.4::<<<:=<=8=<;5955/////:::777//)////47<<<<7;5855/7
@ATNG8:01270:00886
GATGGAGACACGTCGCACACGTACTCATTCGTTTCGTAAGAGACAGGTACGTTAATTAGTTAATAGCGTACTTACTTTTTCTTAGCTTTTCGTGGTATTCTTGCTAGTTACACTAGCCATCCTTACTGCGCTTCGATTGTGTGCGTACTGCTGCAATATTGTTAACGTGAGTCTTGTAAAACCTTCTTTTTACGTTTAACTCTCGTGTTAAAATCTTGAATTCTTCTACGAGTTCCTGATACTTCTGGTCTTACACAATCGCTCTCGATCCACCTACGAATGAG
+
8///7;9;;;;;>666==?;;;===>>>9<<;>2;59545444444.4:;9=6=6>*0//+0:>:?::;;:=(//8999+9:6;8=598+8333.3:93:=4333?;;5;992229=6:>>;>6<66/////5;>>@;AAA@@>>><8;;63---(--.(.60617::555999053557+76<///>>>*889=<095888>9;;>>;>BB2>;716:*/*-6477-//99926+/.33578388=35332.--22(--5456888:55)...3662204,,,
@ATNG8:01274:00875
GATGGTAGAGTACAGTGTAGTAGACCAGAAGATCAGGAACTCTAGAAGAATTCAGATTTTTAACACGAGAGTAAACGTAAAAAGAAGGTTTTACAAGACTCACGTTAACAATATTGCAGCAGTACGCACACAATCGAAGCGCAGTAAGGATGGCTAGTGTAACTAGCAAGAATACCACGAAAGCAAGAAAAAGAAGTACGCTATTAACTATTAACGTACCTGTCTCTTCCGAAACGAATGAGTACTATAGACTATCTGAGACTAATCGAATGAGGTTAGTCT
+
DCBB?BDDCBBBCCCCCCBBCCCBA?BCC@CCCBAA>@?BBBAABD?BB?B@BBBBACCC2A<AAAACCCCABB=BBBCDCD5BC?D8;;;6;BC@BCBBEHCCB@B?BC?BBB>AABBBBBCCCCCCDCCC?CCBB@B???BBBB>B?C@?>?FCCCCAB?CCCAAA?AB?BCC>AA@@@8???=@BBBB3CC??;:;@@@=>:=<@AAC8;8;@CCD@CBBBBCC?B?BCC>CCD?AA@@CBCCCAAAAADCCCAAAAABBC?BBAB>@BBB@B?BBAAA
@ATNG8:01280:00842
GATGGTAGCACACGAGATCTCATCGTACTCATTCGTTTCGGAAGAGACAGGTACGTTAATAGTTAATAGCGTACTTCTTTTTCTTGCTTTCGTGGTATTCTTGCTAGTTACACTAGCCATCCTTACTGCGCTTCGATTGTGTGCGTACTGCTGCAATATTGTTAACGTGAGTCTTGTAAAACCTTCTTTTTACGTTTACTCTCGTGTTAAAATCTGAATTCTTCTAGAGTTCCTGATCTTCTGGGTCTACCGCTCGTCGCGCTATCGAATGAGGTTAGTCT
+
BA@?7;=B@@<B<BBB;9;A@>BBDBBBEDAA=ABBB;@@=@;A@?BB@@=@BA@?<?=AACE?C@CB@@?AA?@?BAAAB1??9??==8=BBB?BCC@CD>A@@A@@=AA>AAA::7;=@;@=AA@@>>>><>@@B=B>==>;;;=?;;;;7:>9///7<=7>7<=8789:>>999:99-74<488888(8>///(//////567:-665'27778493776A>=77..+.3888=?@:>=BA:;;733*-,722,--,2235556626835/5377;69
@ATNG8:01281:00884
GATGGTAGTGTCATATGAGAGTGTGTACTCATTCGTTTCGGAAGAGACAGGTACGTTAATAGTTAATAGCGTACTTCTTTTTCTTGTCTTTCGTGGTATTCCTGCTAGTTACACTAGCCATCTTACTGCGCTTCGATTGTGTGCGTACTGCTGCAATATTGTTAACGTGAGTCTTGTAAAACCTTCTTTTTACGTTTACTCTCGTGTTAAAATCTGAATTCTTCTAGAGTTCCTGATCTTCTGGACAGAGTGTGCAGATACTACCATCGAATGAGGTTTAGTTCT
+
4444.44:44556>>>;<;;@==<<44444445455>3:;2/)/99////)/99:;5:5::::7<7<555<<:;;.4/999'//)///9:29///)///)/5:999935.5:556;;;9><<@=??99:99@9959B7<@=<<<>66655;;:=>9;;:7;;.4.44:4445:;.44444&4.4344444$4;<<<6>>>=>;:455.955&59949.5455.555;<<;7;)/----5(--/)/9::4559;555;;955555.4449<8;:<<.33(3//)//
@ATNG8:01288:00870
GATGTAGCCTGCTTGACTCTCGTACTCATTCGTTTCGGAAGAGACAGGTACGTTAATAGTTAATAGCGTACTTCTTTTTCTTGCTTTCGTGGTATTCTTGCTAGTTACACTAGCCATCCTTACTGCGCTTCGATTGTGTGCGTACTGCTGCAATATTGTTAACGTGAGTCTTGTAAAACCTTCTTTTTACGTTTACTCTCGTGTTAAAAATCTGAATTCTTCTAGAGTTCCTGATCTTCTGGGCAGACTCTCACACGCCTACCATCGAATGAGGTTAGTCT
+
BBBBBDCD@ACBC@CCBBBCBBCCCBC@@?ABCC?CCAC@BBBCDCB?BCCCC>A<@C??=@ACBBBCCC@@<@CBBC1BB>ABAC9A@??=??=8>A;@AABBB?AABAACAA<AAA<A<A@@@;;:@<@CBD7=;@>>>>>>@AA@;;;?<>?>=>>:==BA@@@BA>>:>??CC;C<?:8////(/;333)--7---977;:>>>>.<BBBB<A;@@<AA>>>>><><>@@@@@7;;BF:A===@@>>=@@@B@@=?>=8<<=>>;>>@@<@<@>>::
@ATNG8:01289:00870
GATGTAGCGCATATCAGCGCAGCCCAGCAAGATCAGGAACTCTAGAAGAATTCAGATTTTTAACACGAGAGTAAACGTAAAAAGAAGGTTTTACAAGACTCACGTTAACAATATTGCAGCAGTACGCACACAATCGAAGCGCAGTAAGGATGGCTAGTGTAACTAGCAAGAATACCACGAAAGCAAGAAAAAGAAGTACGCTATTAACTATTAACGTACCTGTCTCTTCCGAAACGAATGAGTAAGAGAGTACGATATGTCTACCATCGAATGAGGTTAGTCT
+
////////@B;;9CB@995/////)----(---:::)605==:559;?=3937?>@??@@0@?CBBBFCICCCC<BC;;;;;*;A>A=AAA4@BB?CBBBBBBBB<@<@@=?CC?CBBBBCBBBBCDBCCAA=ABBB?@@@CCBBC@F@CBB@BDCCCCCB?ACB@@?@CC?BAA>ABAA?899:3:@@AB3BB?B999AAAAB@@=AAAA<A<==CBB>BBBBBBB=@=A@@<AAA@A:;:??;?AAABCCCCCCCCCEDBBB@BC@A@=????<??BBBBB
@ATNG8:01290:00850
GGATGGTAGTGTCAGTGCGCGTCGTCCAGAAGATCAGGAACTCTAGAAGAATTCAGAATTTTTAACACGAGAGTAAACGTAAAAAGAAGGTTTTACAAGACTCACGTTAACAATATTGCAGCAGTACGCACACAATCGAAGCGCAGTAAGGATGGCTAGTGTAACTAGCAAGAATACCACGAAAGCAAGAAAAGAAGTACGCTATTAACTATTAACGTAACCTGTCTCGTTCCGAAAACGAATGAGTACGAGAGAGCACACGTGTATCGAATAGGTTAGTCT
+
-(-55(--9:=AABIGCAA?@554::55;55:9=>54.58;:;=E;?999+/)-8--(-887'838--/88-///:1///7999*::4<.555&59;5<=>;;?@<;691//)///)//::;;;;>>>666===8=655:>777898;6=8=993:<:8::::4><<<<8=@C>BB=873333(39935777+773//.73555:28055550537777)-(----9///)3-3333&3:9,3387733388:::===;;::7;;CDBBB?A==5:68///.
@ATNG8:01290:00851
GATGGTAGTATCTGTCTACGAGAGCCAGAAGATCAGGAACTCTAGAAGAATTCAGATTTTTAACACGAGAGTAAACGTAAAAAGAAGGTTTTACAAGACTCACGTTAACAATATTGCAGCAGTACGCACACAATCGAAGCGCAGTAAGGATGGCTAGTGTAACTAGCAAGAATACCACGAAAGCAAGAAAAAGAAGTACGCTATTAACTATTAACGTACCTGTCTCTTCCGAAACGAATGAGTACGTGTGACGTACGTGAGCTACCATCGAATGATGTTAGTCT
+
??9589?CDCBCBCCCCCCCCCBAA>B@@<@B;;:@<@=BABBB??<??<??@@@9:9:9(:=BFCBCCCC988-8=@ABBB3AA=A5;;;*:?A9@B@BBBBBB=@=@B?BCB?BC@ABBBBCCCCCCCBB@BCBG@???BABBC>@=@997:BBBABAA>@BBABB?BB?BBB>A@AAA899959CDFD2BB?@;;:>>>;;7::>BAA<A;@@CBB?BECBBAA=A?AAB=BCC?BAAABBBAAAABCECCACBBB???BDD@BBB>@>>BCC@A<ABBBB
@ATNG8:01290:00879
GATGGTAGCACACGAGATCTCATCGTACTCATTCGTTTCGGAATGAGACAGGTACGTTAATAGTTAATAGCGTACTTCTTTTTCTTGCTTTTCGTGGTATTCTTGCTAGTTACACTAGCCATCCTTACTGCGCTTCGATTGTGTGCGTACTGCTGCAATATTGTTAACGTGAGTCTTGTAAAACCTTCTTTTTTACGTTTACTCTCGTGTTTAAAAATCTGAATTCTTCTAGAGTTCCTGATCTTCTGGTGAGATGATGCATGATGCTACCATCGAACTGAGGTTAGTCT
+
49::7:;=CDCCCCCAAABB<B<@B@;;;9994>/00*/94:)///7::@@=@B?=>4:17<::9?<>A@BBBBBC?BBCCE2B@9>89:9.6=;<8>;@:@A>A:97=?3732259995785587;;:7757717;;;3685:;;7;::::8/---(,,,,,,(,(-23688=8<255999+9(/)//////$/5333-699///9:/88,/<<<+6//-6064//)/:88<<;5<5<<=@??=:999///:33377332,,,2,,(,,,,,-6602623349433333
@ATNG8:01292:00864
GATGGTAGTACATGATAGACGACACCAGAAGATCAGGAACTCTAGAAGAATTACAGATTTTTTAACACGAGAGTAAACGTAAAAAAGAAGGTTTTACAAGACTCACGTTAACAATATTGCAGCAGTACGCACACAATCGAAGCGCAGTAAGGATGGCTAGTGTAACTAGCAAGAATACCACGAAAGCAAGAAAAGGAAGTACGCTATTAACTATTAACGTACCTGTCTCTTCCGAAACGAATGAGTACGATGAGAGAGCTCTCTCTACCATCGAATGAGGTTAGTCT
+
9///7<<<C@;<><;;><?;;;;;<8<5<59@95550505;;:<<<7:<6;13338::::::#3-333:9988333(38433333#33-3-333&3;;6==433>7;;5;887/7;;57699@@?@ABBBBFCCC@BBAC=@;;;ABBD@C@C;;:;BBBCDCB?@?@CBB>AA@CCC=@>@@?7@00*0===5@<@<@AA=ABF@?;?<>>>A<A<@@AABADKBBBBC?B?BBB=CBC?:;9CCC@AA9:9CBBBBBCBBBBB@BA<>>>>=8<>::5;9=B;;;
@ATNG8:01298:00884
GATGGTAGAGAGACTGTAGCGCACCAGAAGATCAGGAACTCTAGAAGAATTCAGATTTTTAACACGAGAGTAAACGTAAAAAGAAGGTTTTACAAGACTCACGTTAACAATATTGCAGCAGTACGCACACAATCGAAGCGCAGTAAGGATGGCTAGTGTAACTAGCAAGAATACCACGAAAGCAAGAAAAAGAAGTACGCTATTAACTATTAACGTACCTGTCTCTTCCGAAACGAATGAGTACGAGAGCAGAGCAGAGCTACCATCGAATGAGGTTAGTCT
+
DBAA>A=BB@BBCCDDBCCCBBCCACCD@D@@@@@?A@CBCAAAD@AA>@=AA@@@@@@.@>BCCAAADCBBB>A=;;;;;*;A<B?BBB<BCHBG;;;FCA@@?B?BB?BCB>AAAABBCCCCCCCCCBB@B@@@=@??ACCBB?B?B;;7;BAAACCD@BBBBBB@EC?BAA<??@AD;:::49>>??/??;?::;>>?;;6;=B>===D=AABCC@EA@@ADF@C?BBB=A994999@@AAACCC?@@DCCCBCB@??AA=@BBBC@AAAB?B?BBB@@
@ATNG8:01303:00873
GATGGTAGAGAGAGCTCTCTCATCGTACTCATTCGTTTCGGAAGAGACAGGTACGTTAATAGTTAATAGCGTACTTCTTTTTCTTGCTTTCGTGGTATTTCTTGCTTAGTTACACTAGCCATCCTTACTGCGCTTCGATTGTGTGCGTACTGCTGCAATATTGTTAACGTGAGTCTTGTAAAACCTTCTTTTTACGTTTACTCTCGTGTTAAAAATCTGAATTCTTCTAGAGTTCCTGATCTTCTGGGCTGCGCTGATATGCGCTACCATCGAATGAGGTTAGTCT
+
A@;905<@CBBBBBD<<<>?>><<<<<;;;<<7@BAB=AB>B>B@AAA@@2:8===:?=@ABB?B>AAA?B>=8=8BDAAA1BB?;;;?5;>>>2:7/0(//(///(/6605569=:?>=888<?:?A@==>>=<AAA@<@@@@>>>@>>??>;;;;5888=EH<?;???>>>?@@;;;;AA/>5;5;:<<=,<<<==-//77;<=>>>;??>?/@;;;A=D<A@<AAB?=;;7;=A>?:;;*--66.6--/<@::>>==?>??;;;=AAACF<>>=A=D=AA@@@
@ATNG8:01306:00877
GATGGTAGGCACTGCGCACACATCCCAGAAGAATCAGGAACTCTAGAAGAAATTCAAGATTTTTAACACGAGAGTTAAACGTTAAAAAGTAGGTTTTACAAGACTCACGTTAACAATATTGCAGCAGTACGCACACAATCGAAGCGCAGTAAGGATGGCTAGTGTAAACTATGCAAGTAATACCACGAAAGCAAGAAAAAAGAAGTACGCTATTAACTATTAACGTACCTGTCTCTTCCGAAACGAATGAGTACACATCGTCGGTCGTGCTACCATCGAATGAGGTTAGTCT
+
@00/)///)//7995555599999909//)//)////)549;<<<992///(/)//)//3333$36889544=98277.73/)////$/7//)///&/7727;5554444058;;6://)///8999;<;;;>A@@C=@@@?,00=0000/3;5:<<7<<:888333(33373??674/4966*//99:16/7/7<<<<=%6:4755;77755375//.84;355BBC=:9665>A<A:9:959?@?BBBA@??889BCB@AA>@@C998BBA?BBAAB??@@B<?<?BAA@
@ATNG8:01307:00872
GATGGTAGGTGCACATGAGTGTATCCAGAAGATCAGGAACTCTAGAAGAATTCAGATTTTAACACGAGAGTAAACGTAAAAAGAAGGTTTTACAAGACTCACGTTAACAATATTGCAGCAGTACGCACACAATCGAAGCGCAGTAAGGATGGCTAGTGTAACTAGCAAGAATACCACGAAAGCAAGAAAAAGAAGTACGCTATTAACTATTAACGTACCTGTCTCTTCCGAAACGAAGAGTACCTCTCAGACGCTCGTCCTACCATCGAATGAGGTTAGTCT
+
;::;;??C@BBB@;;666<<<<@=@=>::38444444:8<<=====7994739;///==/=6<<=?CBB9::?699;;:9:':?:;8===0=94.5959?A>>?8?>@B<AAA38999;;::CCHDCCCCC@CBAA=@@@@ACAC<<8<00,0@@@@@AA=A@BAAA>AA=ABB?BCCBB:???<?CCDC1??>A>>>@@@@?:>;=<<>:?8:;ACCACEEBB;;5;<;;;0;@@<@@??AB>BCAAABB??@BDCCC?BBD>A;;;<:698?:?;;:;<=
@ATNG8:01310:00868
GATGGTAGGCGACATACATACGCGCCAGAAGATCAGGAACTTCTAGAAGAATTCAGATTTTTAACACGAGAGTAAACGTAAAAAGAAGGTTTTACAAGACTCACGTTAACAATATTGCAGCAGTACGCACACAATCGAAGCGCAGTAAGGATGGCTAGTGTAACTAGCAAGAATACCACGAAAGCAAGAAAAAGAAGTACGCTATTAACTATTAACGTACCTGTCTCTTCCGAAACGAATGAGTACTATGTAGAGCTCTATACTACCATCGAATGAGGTTAGTCT
+
AA;;7:=A?A@@@BC?>CCC@@@BC?CCHACCBCBB?B<@@?CBECC>AA?B?CCDBAAAA2B?BCCIDCCBBBC=BA@@@@@0AC?B=ABA9ACC@CBCBCDBBB?A>AC?BBB?BBBAABCBBCCCCEDCC@CCAA<A?@@ABBD?CACBC@BBBCBBBAACCC???@A@;A??9=;000*0006=>???0@@=BAAAA>>8818:>=>?:>:=AGCB@BBBBCCB:;;;DD>CCC@CCBCCCC@@AABCBBBBBBB@@@===<9=A?>><@C@@<@=??@@@
@ATNG8:01266:00925
GATGGTAGAGAGAGCTCTCTCATCGTACTCATTCGTTTCGGAAGAGACAGGTACGTTAATAGTTAATAGCGTACTTCTTTTTCTTGCTTTCGTGGTATTTCTTGCTAGTTACACTAGCCATCCTTACTGCGCTTCGATTGTGTGCGTACTGCTGCAATATTGTTAACGTGAGTCTTGTAAAACCTTCTTTTTACGTTTACTCTCGTGTTAAAAATCTGAATTCTTCTAGAGTTCCTGATCTCTGGTATACACACTCGCTCGCTACCATCGAATGAGGTTAGTCT
+
?@:505<>AA;;;CCAAABBBBCBCBBBBBBB@BBCD>CB@B?BBCCCBB:;9BBB9B=??CC@B@BBBBBAA@C=@@AAA2?>>C>>>9>BAA;>999*9>9>97333.2?D>@@BB=;;;;><>BC><=<D<AA@@;><@>>>AA@@>>@???@<>>>=@@<@<@@@@@@@AA:>>AAA5A<@7::AAA/AA@@@9@B@:::A9<;36555(5///=6<7??;?@@;;;A<A<@@??>>>??=A@@@AAA??>>>>?<<<>>>;==>@>9;;;?<A<@@>@@
@ATNG8:01268:00905
GATGGTAGCTCTGCTCTGACTCTCGTACTCATTCGTTTCGGAAGAGACAGGTACGTTAATAGTTAATAGCGTACTTCTTTTTCTTGCTTTCGTGGTATTCTTGCTAGTTACACTAGCCATCCTTACTGCGCTTCGATTGTGTGCGTACTGCTGCAATATTGTTAACGTGAGTCTTGTAAAACCTTCTTTTTACGTTTACTCTCGTGTTAAAAATCTGAATTCTTCTAGAGTTCCTGATCTTCTGGCGCGTATGTATGTCGCCTACCATCGAATGAGGTTAGTCT
+
A@@=@C=B@:;;@>969::::955<<??@CAA?ACCC>BB@C@DBBBFBB@BCCCC@C?CCCC?CABCCAAACCD@CBBBC5BD?B@@@:@ABB?BCCACD@BBBBCC@CCCCFCBB?BCC?C@CCCCCBBC@CCCC@CCCBBBCCCBBBBBBBC?BBB?DC?B?BBBCCBCDDAC@@@@3>;@;;;:;;*;ACCE=CBCCCCCBBA5;;;;*;AABC@C?CEABBBBBBB@B?BCDCBB?CBB@BB;<;B;<;B@@@BBB?;<;=AA@?>198771799A@AA
@ATNG8:01269:00908
GATGGTAGCTCTGCTCTGACTCTCGTACTCATTCGTTTCGGAAGAGACAGGTACGTTAATAGTTAATAGCGTACTTCTTTTTCTTGCCTTCGTGGTATTCTTGCTAGTTACACTAGCCATCCTTACTGCGCTTCGATTGTGTGCGTACTGCTGCAATATTGTTAACGTGAGTCTTGTAAAACCTTCTTTTTACGTTTACTCTCGTGTTAAAAATCTGAATTCTTCTAGAGTTCCTGATCTTCTGGCGCTCTGTCACGTCTGCTACCATCGAATGAGGTTAGTCT
+
499959:@BA<BBBBCCBCCBBCCBBCBBB;;8:BBA=BB@B@CCCCCCC@CCCCC@C@DDCC?C@CCBCGDCCGACCCCC5CD@CC@B>ABBB?AAC?AA?AABCCHACCCCCCCCACBB897:B@BAABCADCBB@CBCBBBBABABAAAABB?BCC@BB?B?CBA@@BC@@<@@@@@3@>B>BBCDC5BC@@@;ABABBBBBAA?ADDF5BCBDB@B?BB@BCCCCBB?B@B@@@BA6;;B?BBBCGBA@CCCBBBAA@BBB?BBBBC?@@?@=@@BBBCC
@ATNG8:01273:00911
GATGGTAGCACACGAGATCTCATCGTACTCATTCGTTTCGGAAGAGACAGGTACGTTAATAGTTAATAGCGTACTTCTTTTTCTTGCTTTCGTGGTATTCTTGCTAGTTACACTAGCCATCCTTACTGCGCTTCGATTGTGTGCGTACTGCTGCAATATTGTTAACGTGAGTCTTGTAAAACCTTCTTTTTACGTTTACTCTCGTGTTAAAAATCTGAATTCTTCTAGAGTTCCTGATCTTCTGGGTCTACGCTCGTCGCGCTACCATCGAATGAGGTTAGTCT
+
@?;;26=BBCBBBBCCCCCBBBBBBBEDCCBB>BBBB=BC@C@CCBCCBA?ACA@><?=@ABB@C?BACCCCFB?<>>>=?2@B>AAAC:@B@@9>?=9<@<@?ABBB?BB@@AA>>9?AA<A=AA?;;;>A=AEBB7;;A@@@?>>>>AB>===;====>>:>:>>@@AAA@@:=;:;:1::?<?AAAA/AA?AA7=<@9::@;:<6<<<<.=AAAD=C;?@<AA@@===<><AA===>;@AAA:AA>@@@>>;@@@>>>@@@@;@@@AA<?99;6;066<88
@ATNG8:01274:00914
GATGGTAGGAGACACGTCGCACACGTACTCATTCGTTTCGGAATGAGACAGGTACGTTAATAGTTAATAGACGTACTTCTTTTTCTTGCTTTTCGTGGTATTCTTGCTAGTTACACTAGCCATCCTTACTGCGCTTCGATTGTGTGCGTACTGCTGCAATTTTGATTAACGTGAGTCTTGTAAAACCTTCTTTTTACGTTTACTCTCGTGTTAAAAATCTGAATTCTTCTAGAGTTCCTGATCTTTGGTATACACACTCGCTCGCTACCATCGAATGAGGTTAGTCT
+
@A@=9=?>:B>;;<;>><666?>>>=>A>>@@7@???<?D<C45444888879999838(///6(-(-6///9///:5;BCDC2==:82222&29786<<A<@A@FAA>>>:==>>>>9916?C:@<;;;997:;7;;9<5=>AAAA;==@A?>:::74699----)-(-8799>CCCBBAA?A4@=B?CBDDD5BBBCD<BBCCCCCCA@;@@@@.@999CACACC?BBDBBBB@B?BBBBB>?6=:=?AA>>=;;;CA???>>>;;7;>==?;8::A=B==>>>>
@ATNG8:01278:00926
GATGGTAGCGCACACATAGATACAGTACTCATTCGTTTCGGAAGAGACAGGTACGTTAATAGTTAATAGCGTACTTCTTTTTCTTGCTTTCGTGGTATTCTTGCTAGTTACACTAGCCATCCTTACTGCGCTTCGATTGTGTGCGTACTGCTGCAATATTGTTAACGTGAGTCTTGTAAACCTTCTTTTTACGTTTACTCTCGTGTTAAAAATCTGAATTCTTCTAGAGTTCCTGATCTTCTGGAGATACACATGATACTCTACCATCGAATGAGGTTAGTCT
+
:;=>666==>ABBCCCCCCCC@A@ABC@@@AA;@BDD>CE@CABCJBAA@8<@>CE>@<@A;9498AAB===<::544444$4:5:9;;38899056=9>>9<<=>CC@EBCCDCBB?B@@=A>BCBC@A<;9;DCC@BBGCCCBBBBCBCBBAB@BBB@BB=@>@@AC@A@AB=?;;;09=?;9::9:':99:=,99>>999<>@9C>C>1>>B;A=?=AB?BBBCBBB@B@BBBCCE@DCE@CCAAACBBCCB;;<@@@ACC>AAABC@?B<;5;4;CAAA
@ATNG8:01279:00898
GATGGTAGGCGAGAGTGAGACGCAGTACTCATTCGTTTCGGAAGAGACAGGTACGTTAATAGTTAATAGCGTACTTCTTTTTCTTGCTTTCGTGGTATTCTTGCTAGTTACACTAGCCATCCTTACTGCGCTTCGATTGTGTGCGTACTGCTGCAATATTGTTAACGTGAGTCTTGTAAAACCTTCTTTTTACGTTTACTCTCGTGTTAAAAATCTGAATTCTTCTAGAGTTCCTGATCTTCTGGTGTCTGATCTGTATCACTACCATCGAATGAGGTTAGTCT
+
@A<<;>>>@B=<@<==>?CDCCBBBBBACBBB>AABB=@@>@?@@@CCBB?BCBBB?B?BCBB?B?BBBCC??8@<:9:::'9A<A@BB:>@BB<?>B?CC<>@@BCD=AA::;>AA<AAA<@<@>=888;;=BBED6;;@@???@AABBBA???<>>>=DD;>;@@B>>>BBC;>==>=2=9>89::::+:@@@A:<:::<==<<<4:999*;;;:B=B=??<?A>>>;;7<>BAAA@@<?@?<>>>AAA@@@>>>>>::;>AC<AA<<;39::<:>;@A>>>
@ATNG8:01280:00934
GATGGTAGTATAGAGCTCTACATAGTACTCATTCGTTTCGGAAGAGACAGGTACGTTAATAGTTAATAGCGTACTTCTTTTTCTTGCTTTCGTGGTATTCTTGCTAGTTACACTAGCCATCCTTACTGCGCTTCGATTGTGTGCGTACTGCTGCAATATTGTTAACGTGAGTCTTGTAAAACCTTCTTTTTACGTTTACTCTCGTGTTAAAATCTGAATTCTTCTAGAGTTCCTGATCTTCTGGGTCTACGCTCGTCGCGCTACCATCGAATGAGGTTAGTCCT
+
:;4405::<B;5:5;;555::556<BB@B@;:4:??<8<?1804=??CCC?DCBBB=@<@BBC@C?BBCBA>>?A=97777*8<4<;==1:?AA>BBA=??8;:=<;;5;;776>A?;;>>6<6<A@>>>@A;@?DD<@=;///6:9==CC766A:::;<@B<?<??;;;==??;>>>@@5?8=8:7777)79333*--;---7;9=1888)2777=9>9::2:==<>>><?;9:///=599@@:=>=?>>>??>>;::??==869====13379-3-296602
@ATNG8:01290:00911
GATGGTAGAGTACAGTGTAGTAGACCAGAAGATCAGGAACTCTAGAAGAATTCAGATTTTTAACACGAGAGTAAACGTAAAAAGAAGGTTTTACAAGACTCACGTTAACAATATTGCAGCAGTACGCACACAATCGAAGCGCAGTAAGGATGGCTAGTGTATCTAGCAAGAATACCACGAAAGCAAGAAAAAGAAGTACGCTATTAACTATTAACGTACCTGTCTCTTCCGAAACGAATGAGTACGTGTGACGTACGTGAGCTACCATCGAATGAGGTTAGTCT
+
==99055:<A=<<<<;;;;>>>>=C:B>=:;;;<<<9=?=><;??B???280797;;<<=.=:????BBAABCB=?A;;;;;*;D<@<AAA3@BB@BB=CCBB;;:;?BB@CCB?@@??A@BBBGCCCCDDD@BBBD@BBCBBA@@;@<?;;7<B@@@AAABBAA@==900+0;;5;@B@C9@<<7;@@@@/><7:878=>>AA=@<@@;;7;<BAA@A@CCBB@@@?B<??B=AAA?@@?AAECBBABCMC<<<AAA@::99@@<@???A>????<@=AAA@9
@ATNG8:01294:00924
GATGGTAGCTCACGTACGTCACACGTACTCATTCGTTTCGGAAGAGACAGGTACGTTAATAGTTAATAGCGTACTTCTTTTTCTTGCTTTCGTGGTATTCTTGCTAGTTACACTAGCCATCCTTACTGCGCTTCGATTGTGTGCGTACTGCTGCAATATTGTTAACGTGAGTCTTGTAAAACCTTCTTTTTACGTTTACTCTCGTGTTAAAAATCTGAATTCTTCTAGAGTTCCTGATCTTCTGGTAGAGCGTGCATATATCTACCATCGAATGAGGTTAGTCT
+
AABB?BBCAA=BCBBCCCCCDCCCCBCCCCCC?BCCB=BC@C@BBCECCB?ABB??<?<?AAB@C?BABBBCBBB?BBBBB3BA<?><<1<A>;9=?@;@@<@@BBBB>B@>>@A??:AAA;@;===?>==@=DDCC8=>A=>>>>???AA:;:@<>>><@B<@<@>@A@@@AA;@@@AA5A<>9==@@@.@A@@A5;;;557A=<<:>ACA/==>=C=C<>>:@@@@=<<8<:=A>>=@7==A<AAA>>==;;;@@@@AAAAAA;A;;=@;@===9>;A@=;;
@ATNG8:01296:00908
GATTAGTGTGTCTCTGAGAGTAGTACTCTATTCGTTTCGGAAGAGACAGGTACGTTAATAGTTAATAGCGTACTTCTTTTTTCTTGCTTTCGTGGTATTCTTGCTAGTTACACTAGCCATCCTTACTGCGCTTCGATTGTGTGCGCACTGCTGCAATATTGTTAACGTGAGTCTTGTAAACCTTCTTTTACGTTTACTCTCGTGTTAAAATCTGAATTCTTCTAGAGTTCCTGATCTTCTGGGTCTCTCTCTCACGCACTACCATCGAATGAGGTTAGTCT
+
:44.444999/////779;;;;>;///////)/444(5:5;8=;:;<;;166<<<6;15599394966666<<<4544444#4;5455=2:455.55:5;;166;;;?:>AAAB@>>455;5::>@B@969=9==59.5B=::9:::9??999==5>9949>>>9<89966>:>;<..-)-(-(----&-/5;;4<;;566<555.555&599//)/4//)/9;99::5:5::::::5;899099566==>666>><99///6999:;.44883838998<
@ATNG8:01297:00928
GATGGTAGCGAGCGAGTGTGTATACCAGAAGATCAGGAACTCTAGAAGAATTCAGATTTTTAACACGAGAGTAAACGTAAAAAGAAGGTTTTACAAGACTCACGTTAACAATATTGCAGCAGTACGCACACAATCGAAGCGCAGTAAGGATGGCTAGTGTAACTAGCAAGAATACCACGAAAGCAAGAAAAAAGAAGTACGCTATTAACTATTAACGTACCTGTCTCTTCCGAAACGAATGAGTACGATGAGAGAGCTCTCTCTAATCGAATGAGGTTAGTCT
+
<<=?9==C<;;@?<<;>?@@@@?==:?>>9@AB@>=8>054:;<<@<??;@:;;994444$57==>CB?@9599)5;55555$5<49.555'5<<7<:599=499497@C<BAA>@BBBCB@@ADBBBBCCD>CBDF@A@DCC@A@@B?C;;7;BAAAACD?A@??CB@BC?BBC<<=@?@8<99/999898%8<87833::>>:<7;579?5;:=@CCGBHGC;00@+0+0<>*/0?;?@@???998?>>>?>A@AB???@@9948@;;:=;:90705:;<;
@ATNG8:01299:00892
GATGGTAGGTATATGCGCGTCGCTATCCAGAAGATCAGGAACTCTAGAAGAATTCAGATTTTTTAACACGAGAGTAAACGTAAAAAGAAGGTTTTACAAGACTCACGTTAACAATATTGCAGCAGTACGCACACAATCGAAGCGCAGTAAGGATGGCTAGTGTAACTAGCAAGAATACCACGAAAGCAAGAAAAAAGAAGTACGCTATTAACTATTAACGTACCTGTCTCTTCCGAAACGAATGAGTACGAGAGAGCACACGTGTCTACCATCGAATGAGGTTAGTCT
+
;;::4<//)/66:-/////::;>666>8<<<7<<=65669.555554<797)/)/////////#/388944498899(3355555$5;5;:>>>2>;;5;<<565=>B:=9=B7;;;7;;=36966<<<<665<<7:;;;7;;;:<<8=:??B>>9=898??;C8BBAAAB?BB@BBB??=;77.7771778788%971775799>>A;>;=>@D7>:=ACBB?BC@@@@@=@?BBC<AAC?BCBBCBAB????999????BBFBB???:?:9:=;66//*/59=@@@
@ATNG8:01305:00897
GATGGTAGGAGACACGTCGCACACGTACTCATTCGTTTCGGAAGAGACAGGTACGTTAATAGTTAATGGCGTACTTCTTTTTCTTGCTTTCGTGGTATTCTTGCTAGTTACACTAGCCATCCTTACTGCGCTTCGATTGTGTGCGTACTGCTGCAATATTGTTAACGTGAGTCTTGTAAAACCTTCTTTTTACGTTTACTCTCGTGTTAAAAATCTGAATTCTTCTAGAGTTCCTGATCTTCTGGTGTCTGATCTGTATCACTACCATCGAATGAGGTTAGTCT
+
>BA=@C?D@CCCBB??AA>CCCCCBBDCAAAA=@@@A;@C@C@BBEEFAA>ACBCC?B??>@D@C@CC?BBBAA@:=????1?B?CAB@;@A;7/:::1781889<=?9@@E@>>?@=AAA<>:==>>>??A=AC>><>>???@@>><@@>>>>>:???<A@687:@>>>@@@>:>=<<<2=8><>?DDD/===CB:B=>>>>>>==:=AA>*92525/5/5@6:>>@???<@<???AAA:>>=:>B@@@@888??>>===>=@@;>>=@?5;;;;6;=AAABA
@ATNG8:01305:00929
GATGGTAGCATCATGCATATCTCACCAGAAGATCAGGAACTCTAGAAGAATTCAGATTTTTAACACGAGAGTAAACGTAAAAAGAAGGTTTTACAATACTCACGTTAACAATATTGCAGCAGTACGCACACAATCGAAGCGCAGTAAGGATGGCTAGTGTAACTAGCAAGAATACCACGAAAGCAAGAAAAAGAAGTACGCTATTAACTATTAACGTACCTGTCTCTTCCGAAACGAATGAGTACTATGTAGAGCTCTATACTACCATCGAATGAGGTTAGTCT
+
ACCC?B===@<<<>;;;<=9994443:==8<@<995257=<<474<6:98?<;;333888'92889888::=AA5;=44444$4:::.555&5:;7;;;><<=CB@C@FE?BAC>@?AABBBBCCGJCCCCEACBAA@@DCCFCBB>B>A;;5:??>?A<C<?>BA;>977/373177777.733,389;;+9>5>>?>@;99=4:59???=A=>>BBB>A@;;;BB?B>AAC>CBC?BABCCBBBB???::9@@@@@AAAAAAA=885>;48>00,0:<;==A
@ATNG8:01309:00918
GATGGTAGCGCACACATAGATACAGTACTCATTCGTTTCGGAAGAGACAGGTACGTTAATAGTTAATAGCGTACTTCTTTTTCTTGTCTTTCGTGGTATTCTTGCTAGTTACACTAGCCATCCTTACTGCGCTTCGATTGTGTGCGTACTGCTGCAATATTGTTAACGTGAGTCTTGTAAAACCTTCTTTTTACGTTTACTCTCGTGTTAAAAATCTGAATTCTTCTAGAGTTCCTGATCTTCTGGACAGAGTGTGCAGATACTACCATCGAATGAGGTTAGTCT
+
@A;:26=BBBDEEBBCBBBBECBBCCCBBCBB@BDDD=BB=@;@??B@A@=@CBBB@C@CC??;@=@ABBBBAAA=;;;;;);B;;::@A7?:<<9===:?C>???ACDFFCCECCCC@CDD?C?CDBBBBBC@CCFF?BBBCCCCCCCCCCBCCB?CBB@BC?C?CCBBBCCDD?@9999*9;>:9:9:9*:?AAE>BBBCCCC@@A5;<;;*;BB@A=A?BDAFCCCBBB?B?BCDCCC>BAB@CCCCBBBCBAAACCCCCCBC@CBBBB?CC??<>?BAABB
@ATNG8:01310:00919
GATGGTAGCGCGACGAGCGTAGACCCAGAAGATAGGAACTCTAGAAGAATTCAGATTTTTAACACGAGAGTAAACGTAAAAAGAAGGTTTTACAAGACTCACGTTAACAATATTGCAGCAGTACGCACACAATCGAAGCGCAGTAAGGATGGCTAAGTGTAACTAGCAAGAATACCACGAAGCAAGAAAAAGAAGTACGCTATTAACTATTAACGTACCTGTCTACTTCCGAAACGAATGAGTACGATGAGAGAGCTCTCTCTACCATCGAATGAGGTTAGTCT
+
::99+//9;556=>==?B@<;9444)4::9??<<<:>255;83457<<9=8;;97::::'98<93333::::=.7739979$33,34999+32.05...5...96:68<6=<<489@>@:8:B>>=?>A8815:<<27:55775505-57838..(.57794889>==8::499=499791788155555$25.5755889<8<><AA;;5;5;:;;=8=::9///<6<589<.977/22252228222:5556555559>=>?A688B@@188>=8<;9898/
@ATNG8:01312:00899
GATGGTAGCTCTGCTCTGACTCTCGTACTCATTCGTTTCGGAAGAGACAGGTACGTTAATAGTTAATAGCGTACTTCTTTTTCTTGCTTTCGTGGTATTCTTGCTAGTTACACTAGCCATCCTTACTGCGCTTCGATTGTGTGCGTACTGCTGCAATATTGTTAACGTGAGTCTTTAAAACCTTCTTTTTACGTTTACTCTCGTGTTAAAAATCTGAATTCTTCTAGAGTTCCTGATCTTCTGGGTGCGCTACAGTCTCTCTACCATCGAATGAGGTTAGTCT
+
BABB>B@C@B<@A@BFECCCBBBBCBBBCCCB?BCCC>CC@C?BBCCCCCADFECB?B@CCDC@C@CCCCCCCBB@BCCCC1CD?AACD>DC@A<ABC?CC@;;;DDHGCDCCCCCCADCC?C?CCBAABBB=BBBB?CCCCEBBBCBBABBBCA>B@@>@B@B>AABCCDBBBB>BED;D@G>BBDDD1CCCCD>BCBBBB@>?A5;;;;*;BBBF@D@BE?AACBACB>B>ABBBBB?BABB:A@@@@@BBBCCBBBBBBCC@BAAAB?>>>B?A=AAAAA
@ATNG8:01271:00963
GATGGTAGAGAGAGCTCTCTCATCGTACTCATTCGTTTCGGAAGAGACAGGTACGTTAGTAGTTAATAGCGTACTTCTTTTTCTTGCTTTCGTGGTATTCTTGCTAGTTACACTAGCCATCCTTACTGCGCTTCGATTGTGTGCGTACTGCTGCAATATTGTTAACGTGAGTCTTGTAAAACGTTCTTTTACGTTTACTCTCGTGTTAAAAATCTGATTTCTTCTAGAGTTCCTGATCTTCTGGTATACACACTCGCTCGCTACCATCGAATGAGGTTAGTCT
+
:><=9==BCCBCCCCBBA@@>><<BBBBABBB?BBBB=A@<??B@>>A9928;==?8>CCB=B:B?B@???>@::499999(99.65<>25///)//;6<<:?===<C@CDCCCCBC?BBB>B>BCCA@ABC>ABCBACCCCCBBBC@@@DEBBB?BBC@CC?C?BBCBBBCCD?B@???5>@?4;:;:.;??AB>CBBBBBBAAA29999(9===ABB=A@=@BBBEDD@E?BBCDCC@BBB?@@BCCDCCCCCBBBCBCBBB@BCAAA>9::@>A?BDCBB
@ATNG8:01273:00973
GATGGTAGTACATGATAGACGACACCAGAAGATCAGGAACTCTAGAAGAATTCAGATTTTTAACACGAGAGTAAACGTAAAAAGAAGGTTTTACAAGACTCACGTTAACAATATTGCAGCAGTACGCACACAATCGAAGCGCAGTAAGGATGGCTAGTGTAACTAGCAAGAATACCACGAAAGCAAGAAAAAGAAGTACGCTATTAACTATTAACGTACCTGTCTCTTCCGAAACGATGAGTACGATGAGAGAGCTCTCTCTACCATCGAATGAGGTTAGTCT
+
BBBB9C>CBB<CB><<A<BCAABBB8@@C>@A>0//,/+/;?>>=B=A@=@>89444444$96<CCCCCCCCDD>BB:::;:*;B>C4;<;7;DD@@A@BBCCCC@D?BB@BAB?BBCCDCCBBBBCCCCCC@CCBB?BBBACCAA>A@DAB>ACCCCCBB?BDCBB@?BB@CBA:?=788*:==99::::(9@>D??;B@EDD788:>??4:5:ACCC@CBBBABB4:6;AA9BCCA??CCCBAB?>>CBBBBAAA@B>>>AA<A8::>=@AAA<>:=B@@@
@ATNG8:01275:00954
GATGGTAGCTCTGCTCTGACTCTGTACTCATTCGTTTCGGAAGAGACAGGTACGTTAATAGTTAATAGCGTACTTCTTTTTCTTGCTTTCGTGGTATTCTTGCTAGTTACACTAGCCATCCTTACTGCGCTTCGATTGTGTGCGTACTGCTGCAATATTGTTAACGTGAGTCTTGTAAAACCTTCTTTTTACGTTTACTCTCGTGTTAAAAATCTGAATTCTTCTAGAGTTCCTGATCTTCTGGATACACTCATGTGCACCTACCATCGAATGAGGTTAGTCT
+
CCC@9C=CC966<;<<ABBBAA@@BD??@9:2:CCD>CD?C@??@BBBB?CCCBB?CABBAB?C?CBBA<@@;?7;;DDE1AA?BBCC=@?@@<@BB<BA99;@BBCACJHGFBBB@CCC@B@BCCCBBCC@DCDD@CBBBB@@@CBAABBCCB@CCD=@@6;5;?AABCDCH@BBBGE;F>A>;;;;;*;AABB>CCCCGFD;<;5;;;;*;AABBAC@CJ@CCDBBBC@CACDCCCC@CBB?ABCBBBBBBAAAFCCC@CBB@BBCBA=>>9949=@BBCC
@ATNG8:01278:00963
GATGGTAGTAGTACACTAGTCATACCAGAAGATCAGGAACTCTAGAAGAATTCAGATTTTTAACATCGAGAGTAAACGATTAAAAAGAAGGTTTTACAATACTCACGTTAACAATATTGCAGCAGTACGCACACAATCGAAGCGCAGTAAGGATGGCTAGTGTAACTAGCAAGAATACCACGAAAGCAAGAAAAGAAGTACGCTATTAACTATTAACGTACCTGTCTCTTCCGAAACGAATGAGTACATAGATATACGTATAGCTACCATCGAATGAGGTTAGTCT
+
:9::+//<<<>;=@?><<<<;666=8<?A=;;;;;A2;49=:445<8:858544/66:::,:6:0//9979:;;:198//(/888'//(/(/66*///(//655566627055,2694::::C;;;BBBBBBBBB>AAA@=A:::@@A@<@=@;;5;B@@ABBB?BBBC??=?B?A@A<?;;;;56//)////)/9/:9<;999993917:9><@<>>DCC?CAA@BBB>A>ABB<AAA??@?CBBBBBBCCBBBBBB??AAAAB::7:<??@<>?@@=B=899@?
@ATNG8:01284:00941
GATGGTAGACATATCGTACTCTCTGTACTCATTCGTTTCGGAAGAGACAGGTACGTTAATAGTTAATAGCGTACTTCTTTTTCTTGCTTTCGTGGTATTCTTGCTAGTTACACTAGCCATCCTTACTGCGCTTCGATTGTGTGCGTACTGCTGCAATATTGTTAACGTGAGTCTTGTAAAACCTTCTTTTTACGTTTACTCTCGTGTTAAAAATCTGAATTCTTCTAGAGTTCCTGATCTTCTGGTGTCGTCTATCATGTACTACCATCGAATGAGGTTAGTCT
+
BBBC@CBCBDDBBCCEEEDDDBBBBBBBCC@@?@CAC<??=??DA875=<7<=@@A=A;?=B=8=?BBAAAA>7:357777):>9@:67.6/0/49/.*28458;B>=:>A?>=<AA=A;=9==>>>::;>@>AAAA9>@AA@@==>ABA@@>>>:>=><@@=A=AA>>>AAAA;??AAA5A=C7;;AAA.@@@@@7@=>>>?:8//(/555)59>=A<@<>><>AAA???<@<>>@=>=;??@:===A??===>>>AA?>>;9;;@A@@@;<=<<:=9?@=99
@ATNG8:01284:00951
GATGGTAGTGTCATATGAGAGTGTGTACTCATTCGTTTCGGAAGAGACAGGTACGTTAATAGTTAATAGCGTACTTCTTTTTCTTGCTTTCGTGGTATTCTTGCTAGTTACACTAGCCATCCTTACTGCGCTTCGATTGTGTGCGTACTGCTGCAATATTGTTAACGTGAGTCTTGTAAAACCTTCTTTTTACGTTTACTCTCGTGTTAAAAATCTGAATTCTTCTAGAGTTCCTGATCTTCTGGTATACACACTCGCTCGCTACCATCGAATGAGGTTAGTCT
+
::9:7;<===>?>>@?====@@????>?@<@@>AHGG?CC@C@BBAB<@@=BB<@=:C:@AA@;@:@A?ABAABB7:;???,:;498>>8@<<?;CCD@BB@CCCDCD@CCCCCBBC?CCC?D?CDDEBBBB>AACCACBBBCAAACCCCCBBBC@CCC?BB@DABAABBBCBB?AA@@A8A?C?BBDDE2CB;;;6;AAABDBAAA@BCCE5GDCBE@EHCCACBBBCCC@C@CBBCBB>BBC?A@CCCCCCCCCBBB?@@BBA?ADCCB??@?A=A?BECCC
@ATNG8:01287:00977
GATGGTAGTGTCATATGAGAGTGTGTACTTTCGTTTCGGAAGAGACAGGTACGTTAATAGTTAATAGCGTACTTCTTTTTCTTGCTTTTCGTGGTATTCTTGCTAGTTACACTAGCCATCCTTACTGCGCTTCGATTGTGTGCGTACTGCTGCAATATTGTTAACGTGAGTCTTGTAAAACCTTCTTTTTACGTTTACTCTCGTGTTAAAAATCTGAATTCTTCTAGAGTTCCTGATCTTCTGGAGATACACATGATACTCTACCATCGAATGAGGTTGTCT
+
44995::<=C;<<A@@CB>BA?@CCA@?@@2<99958>:?=574===C>BB@BB@B<?>B=8=7BB=98=88A;@@A@@/?=8:7888&2===<@>>8>?<@@@>?@=CA=<>A@@<@@>9;99:<=:;;A<@A@@<>>??>>=>@@B?????@<@@@=BC<@;?@@A>>>AA:??AAA5A<@=>@>@>/>><<<3:>=79:?=>==ADCC/AA>>@=C=;:7:?@?<==<@:=>AA>>7::A<@@@AAA???>@@@@>==AAA=A?AAA:8:8>8<8>>>>
@ATNG8:01288:00987
GATTATCATGTGTATCTCCAGAAGATCAGGACTCTAGAAGAATTCAGATTTTTAACACGAGAGTAAACGTAAAAAGAAGGTTTTACAAGACTCACGTTAACAATATTGCAGCAGTACGCACACAATCGAAGCGCAGTAAAGGATGGCTAGTGTAACTAGCAAGAATACCACGAAAAGCAAAGAAAAAAGAAGTACGCTATTAACTATTAACGTACCTGTCTCTTCCGAAACGAATGAGTACTGTATCTATGTGTGCGCTACCATCGAATGAGGTTAGTCT
+
B??>ABBBBBBCCDAAADAGAA>A@@@@?=@@AAAABB?BB?B@BAA>=<<=.?<ABBBBBBCBBB7>>AADDD/;;8;<@@@5@@A<>;;;DAA@@<A<AA;@@@:?=@@@@@>888??AA??;??;;7;>>C==555,56;AA=AAA@@@:;7;AAAA?=AA;A==6::5556(8888*888988%8:4:@>@@@<=94757<>==B=A>968=@AAA@>=394888)8::5;=;;///@===??>>>?>>==:::A==:>B@@?;ABAA:?<?A@==
@ATNG8:01291:00981
GATGGTAGAGTATCATGTGTATCTCCAGAAGATCAGGAACTCTAGAAGAATTCAGATTTTTAACACGAGAGTAAACGTAAAAAGAAGGTTTTACAAGACTCACGTTAACAATATTGCAGCAGTACGCACACAATCGAAGCGCAGTAAGGATGGCTAGTGTAACTAGCAAGAATACCACGAAAGCAAGAAAAAGAAGTACGCTATTAACTATTAACGTACCTGTCTCTTCCGAAACGAATGAGTACTGTATCTATGTGTGCGCTACCATCGAATGAGGTTAGTCT
+
::::<A;?BABC@>?=CBBBC@@@A?BBC?BBCCBB?B?AACCCCC@DD>B>BBBCCDDD2C?CBCDCCCBBBB<A?;;;;;*;;5;5;;;*:@=:?BBBBBBCC?C?BB?ABB?DB@@BBCCCCCBBBBAA>@CBB<@?ABBBCC>B?@9969;AB@@?C@CCC@@@?BB?BBB>AABAA9?8928;;<=/:=5:///::>BB<A<AAAA;A<A?CCC@DBBBCCC@B@BBC=BBC?BBBBBBBBCC>==BBBB@A>>>>>ABB@C@>??<=A;;8;?AA@@@
@ATNG8:01296:00966
GATGGTAGTGTGTCTCTGAGAGTAGTACTCATTCGTTTCGGAAGAGACAGGTACGTTAATAGTTAATAGCGTACTTCTTTTTCTTGCTTTCGTGGTATTCTTGCTAGTTACACTAGCCATCCTTACTGCGCTTCGATTGTGTGCGTACTGCTGCAATATTGTTAACGTGAGTCTTGTAAAACCTTCTTTTTACGTTTACTCTCGTGTTAAAAATCTGAATTCTTCTAGAGTTCCTGATCTTCTGGACAGAGTGTGCAGATACTACCATCGAATGAGGTTAGTCT
+
899:266BABB?/////<<<>BBBDB@>;947-7::<5<<7<9=<=ACBB@BEGFF@C@@@@D@HACBBCCCBBB?AAAAA0AB@BBBC=BB@@:=9FGHJ@BBBBCFBCCDBBC;;9;BB@B?ABEF;;<C?AACCACCCBBBDCCBBBBBBA@>A::7;B?B?CBBBBBBBC?B;;;;.;<@5;;BBB,@B;;;0;;?@AABB9;4:9;9*:BABF?A?AC@CCCC;;;>B>@@@C@@=@@@>BBCCBBCBBBBBBBABBABB@DCCBC?CB::8:<@BCCB
@ATNG8:01297:00978
GATGGTATGTGCACATGAGTGTATCCAGAAGATCAGGAACTCTAGAAGAATTCAGATTTTTAACACGAGAGTAAACGTAAAAGAAGGTTTTACAAGACTCACGTTAACAATATTGCAGCAGTACGCACACAATCGAAGCGCAGTAAGGATGGCTAGTGTAACTAGCAAGAATACCACGAAAGCAAGAAAAAGAAGTACGCTATTAACTATTAACGTACCTGTCTCTTCCGAAACGAATGAGTACGAGAGTCAGAGCAGAGCTACCATCGAATGAGGTTAGTCT
+
/:;7)//:<<>DCCC;;;CCDBBBFACCC?@@BBA?;@?@::;@@<;@@-0,0/:>?==<+=:@ACAAA=<BCC;?@;;;;.4>5?8<<</@:@;@A@@BCA?>=?59:=ACD8==BBCAABCGCCDCBBD@B@@@=@;::BB::8;@C;;:<CBBB===9==>@@:88<;=>=8<;733(333,22222$2606555222993838999*/)/8<<>9@966<=D2:49>>6=>>2999??=?:<:9/00/0/<>877><<>?8??;6816BA@=@=A>996
@ATNG8:01300:00960
GATGGTATTATAGAGCTCTACATAGTACTCATTCGTTTCGGAAGAGACAGGTACGTTAATAGTTAATAGCGTACTTCTTTTTCTTGCTTTCGTGGTATTCTTGCTAGTTACACTAGCCATCCTTACTGCGCTTCGATTGTGTGCGTACTGCTGCAATATTGTTAACGTGAGTCTTGTAAAACCTTCTTTTTACGTTTACTCTCGTGTTAAAAATCTGAATTCTTCTAGAGTTCCTGATCTTCTGGGCTGCGCTGATATCGCTACCATCGAATTGAGGTTAGTCATCCGACATCACCGA
+
?B@?;>:A=ABBBCFCAA@<>BB@AACDCCBB?A@@A8::>A?BCCBDBB?BCBB@?B?B@AA>A?BBB>>>@DE:=>AAA/AB:>;;;1;??;5;>=:;;7;>?BAA======@::5:@>8>:<;;<687:;@?@@7;;>>>>>>>@@A@788>8<==;@A;><>?;;:@@=<:;;;BA5B=B=AAAA@/@A<<<1;:=;;9=;;;8====.=;:;A<A;AA;@@@@>>>:=7;:666656777.7///7799633333=<9:56::@@16139909022322)2)(,**5577287
@ATNG8:01301:00980
GATGGTAGCGCATATCAGCGCAGCCCAGAAGATCAGAACTCTAGAAGAATTCAGATTTTTAACACGAGAGTAAACGTAAAAAGAAGGTTTTACAAGACTCACGTTAACAATATTGCAGCAGTACGCACACAATCGAAGCGCAGTAAGGATGGCTAGTGTAACTAGAAGAATACCACGAAAGCAAGAAAAAGAAGTACGCTATTAACTATTAACGTACCTGTCTCTTCCGAAACGAATGAGTACTATGTAGAGCTCTATACTACCATCGAATGAGGTTAGTCT
+
??9505<===BB>AA<BBBCBCCCE<B;@;>>@:;44.45<<<;?6;@-0*/:;<;;;;';59A995@;@?>;09:===9=(=<494999&5@;9?966>C@?A=@=@@=ABB?BBBBBDDEBABBCFCCC?CCCD?BBCBBBBB@J@C;;8;;@>ABBB?BBB@?<?A?::9>?=>BC<B@?<99999(:@9??@A@?9:8>A=AB??<?>BABBA<A><8=88393555-5::455;>885>=:9;<@BBAAA???BAAAA?@>>>B<@====A=@>>;=
@ATNG8:01302:00971
GATGGTAGCGCACACATAGATACAGTACTCATTCGTTTCGGAAGAGACAGGTACGTTAATAGTTAATAGCGTACTTCTTTTTCTTGCTTTCGTGGTATTCTTGCTAGTTACACTAGCCATCCTTACTGCGCTTCGATTGTGTGCGTACTGCTGCAATATTGTTAACGTGAGTCTTGTAAAACCTTCTTTTTACGTTTACTCTCGGTTAAAAATCTGAATTCTTCTAGAGTTCCTGATCTTCTGGTAGAGCGTGCATATATCTACCATCGAATGAGGTTAGTCT
+
77796://9A=;;999@969@ECCCBBBB<CF??@@B<AB>B@BICECCC@CCBBB?C?AABA>B?BBBB@A@BA=@@@@@,@A=@?@A;@?BB?BBD@CHABAACBB@CDCCCCCD@BBCBC@CBBB@;:;=AACC@CDG<;;GDEGDDDBBBB?BBB@CC@C?ABBEDBBAA;?;:;:.:>?>>@@@@,>?>@A;@@ABBCB?B?BBBB2BCCCC@B?AB=A@@??::5;=@@@BBB<AAA<@B@A;;;A@@@@BBCBAAAA=?@A@@=@@??:?=@@@;;
@ATNG8:01303:00958
GATGGTAGGAGACACGTCGCACACGTACTCATTCGTTTCGGAAGAGACAGGTACGTTAATAGTTAATAGCGTACTTCTTTTTCTTGCTTTCGTGGTATTCTTGCTAGTTACACTAGCCATCCTTACTGCGCTTCGATTGTGTGCGTACTGCTGCAATATTGTTAACGTGAGTCTTGTAAAACCTTCTTTTTACGTTTACTCTCGTGTTAAAAATCTGAATTCTTCTAGAGTTCCTGATCTTCTGGGTCTACGCTCGTCGCGCTACCATCGAATGAGGTTAGTCT
+
BBBC?BAB>BCCCC>CCBBBBBBCCCEFCBBC>@;;;0;@=A?CAACBAA?AACAA=A=???B?B@BBBBCDDAA?BBBBB3BB<???93:?>?9?@B=AA?BBCCCC?B@>>>A??<??A:>;<<<<>?==:>BAA=AAA@@@@@@@>@@>>>@:==><::7<=@FAAAAAAA;?AADD6A:;69<=?=/=A99;29<A88:>:<<6;;9;.<=>>C<A<@><>@>>>?>9>9>AAA<<8<???7???@?>>@@@C>>>>>>>?;??@@@9=>>>:=:>@B=<
@ATNG8:01305:00989
GATGGTAGGCGAGAGTGAGCGCAGTACTCATTCGTTTCGGAAGAGACAGGTACGTTAATAGTTAATAGCGTACTTCTTTTTCTTGCTTTCGTGGTATTCTTGCTAGTTACACTAGCCATCCTTACTGCGCTTCGATTGTGTGCGTACTGCTGCAATATTGTTAACGTGAGTCTTGTAAAACCTTCTTTTTACGTTTACTCTCGTGTTAAAAATCTGAATTCTTCTAGAGTTCCTGATCTTCTGGGCTGCGCTGATATGCGCTACCATCGAATGAGGTTAGTCT
+
>@<<8<<@<<==B=>@@CBAB===BBCFDBC@@A@E>BB?B<;:9@;@@?@AAAA=A?A@@B>A<A?>>>??:A?@@@@@.>>;<887)2>;=6?@C?CD?BABC==:<?B@@@A?;AAD<A=>==;;;;;<?@@@;@BBAA?=>>@@>>===>:;;;;@B=@=@CAA@@@@A<@@AAA5A<A9<<AAA/AAAAC7><;<??AAA>;>>AA.A9<<A<A=@><>>>>A>;7;:>>A?A@6558808///9978=??@@;;;=6616==9949B@@<><>AA99
@ATNG8:01266:01005
GATGGTAGGCGACATACATACGCGCCAGAAGATCAGGAACTCTAGAAGAATTCAGATTTTTAACTCGAGAGTAAACGTAAAAAGAAGGTTTTACAAGACTCACGTTAACAATATTGCTGCAGTACGCACACAATCGAAGCGCAGTAAGGATGGCTAGTGTAACTAGCAAGAATACCACGAAAGCAAGAAAAAGAGTACGCTATTAACTATTAACTTACCTGTCTCTTCCGAAACGAATGAGTACAGAGAGTACGATATGTCTACCATCGAATGAGGTTAGTCT
+
@@@@7;;?:BBBA=?>=>?CBBBDDACDCBBAADBB?B?BBCBFCC@CB?B??>;AAGGD5C?CCCCCCDDCCD>BB@?@@@0?C;A4;;;.;CD=@A?BCCFCC?B?BB?BAB?BB@BCCB@AABCCB@AA;AAAA>B??::;@@<@=A?>:????A>=;7<AAAAA=??:A@@;<<988/:8805AAAB/;;;>>>>>///9=7=A@@<>;>A<??9?AAB?@?<?;>>>7>BB?BBBCB@@@>>==??=>>@@A>>>A@@@<A=>?A:A@@A;A9>@@@>
@ATNG8:01270:01005
GATGGTAGACATATCGTACTCTCTGTACTCATTCGTTTCGGAAGAGACAGGTACGTTAATAGTTAATAGCGTACTTCTTTTTCTTGCTTCGTGGTATTCTTGCTAGTTACACTAGCCATCCTTACTGCGCTTCGATTGTGTGCGTACTGCTTCAATATTGTTAACGTGAGTCTTGTAAAACCTTCTTTTTACGTTTACTCTCGTGTTAAAATCTGAATTCTTCTAGAGTTCCTGATCTTCTGGGCAGACTCTCACACGCCTACCTTCGAATGAGGTTAGTCT
+
BB@=?B=DCCCCCCGDBCBBBBBBBDDDCCBA>A?=?9@?;?>ACCCBAB?AA?@@<A@CCBC?C?B@>>>;;5;155777(690<8818688+7::8;E656C?>=:>@@@AA><7?DC9=9>>>?;;;;59;;;-//96::@@@AAAAA<AA<>==<AA;?7==>@@A???<??AAA5A:?:?9@>@,;;777(--6---377=1888)2977>;?9::5:??>>=>>F<>>>>>?7;;>>7>==;;;BBAAAAA>969==7=166;7<66:5:6;777:
@ATNG8:01271:01037
GATGGTAGTATCTGTCTACGAGAGCCAGAAGATCAGGAACTCTAGAAGAATTCAGATTTTTAACACGAGAGTAAACGTAAAAAGAAGGTTTTACAAGACTCACGTTAACAATATTGCAGCAGTACGCACACAATCGAAGCGCAGTAAGGATGGCTAGTGTAACTAGCAAGAATACCACGAAAGCAAGAAAAAGAAGTACGCTATTAACTATTAACGTACCTGTCTCTTCCGAAACGAATGAGTACTACTCTCAGAGACACACTAATCGAATGAGGTTAGTCT
+
CCBC?CCDCCAAA?CCDDCBBCBBB?BBB?BA>>?@<@;??AABAC?DC?C?@?=89999(8:AABB@@BD887(6;;;;;;'::;;4555&5<;8=<<@CCA?@<@;??=@BB>BBBBCBBBCBCCCDCBD@BBA@>@BBCBBDC>B?B998:CBBBCCB?BBAAAA?CC?B@B?BBACC8???9:<<<;.;?:?887AAAAA:>9=A<<8<8<<BBB@CBBBCCC::9:BC=BBA?BBBCAAACAAAABBCBAAA>@@AA@@;>>?B=B@>>:=8<BAAA
@ATNG8:01274:01013
GATGGTAGATACTCGCTGATACACCCAGAAGATCAGGAACTCTAGAAGAATTCAGATTTTTAACACGAGAGTAAACGTAAAAAGAAGGTTTTACAAGACTCACGTTAACAATATTGCAGCAGTACGCACACAATCGAAGCGCAGTAAGGATGGCTAGTGTAACTAGCAAGAATACCACGAAAGCAAGAAAAAGAAGTACGCTATTAACTATTAACGTACCTGTCTCTTCCGAAACGAATGAGTACTATAGACTATCTGAGACTACCATCGAATGAGGTTAGTCT
+
@@<??DBBCCDEEAA<>CCBC??@A=A@@=@>>@??=@?AAA???@<@A;?8==998888'78>:>BBB?>AAK9==<;;;;.;B@D5;;;&5<A9<A<@=BB>E@B@AC@CBB?BBBBEBBBCCCCCDDDD@BBBB?A@@?AAAB>B=B::7;BBBBBBB?BBBBAA>AB>BCC?BBAA@9?::49BBCC3AA<@:;9<<<//*/3999:060:<AAA?CBBBACB6;6;@@8<::6:??CDBBBCBCBBBAA>@@BDCBBB??<?BA?@:=?9969>BB???
@ATNG8:01275:01031
GATGGTAGATATATGCACGCTCTACCAGAAGATCAGGAACTCTAAGAAGAATTCAGATTTTTAACACGAGAGTAAACGTAAAAAGAAGGTTTTACAAGACTCACGTTAACAATATTGCAGCAGTACGCACACAATCGAAGCGCAGTAAGGATGGCTAGTGTAACTAGCAAGAATACCACGAAAGCAAGAAAAAGAAGTACGCTATTAACTATTAACGTACCTGTCTCTTCCGAAACGAATGAGTACGTGTTACGTACGTGAGCTACCATCGAATGAGGTTAGTCT
+
:9996;;<C;66<666;>>@===>>;<A<655<<8834433333.3:39:*/*///88989'90363///7555703296??>+;;7;7;==0=6616=;;;?>65058<;7?BA:<<98:955:<<<=>?CC@CAA@@@@@BA@@C4:4;;;5<C@@@BCC@CDCBBB@BB?ABA>AAAAA8=>=8<9::;+:=:=>>@;:8=>=A166<<8=;==BBA>ABBAAAA=@>?AA;@::8:ACCCDC@@00+000:@A=>?788;>=8=A=<<8=@?><?<?C@??
@ATNG8:01277:01030
GATGGTAGCGCACACATAGATACAGTACTCATTCGTTTCGGAAGAGACAGGTACGTTAATAGTTAATAGCGTACTTCTTTTTCTTGCTTTCGTGGTATTCTTGCTATTTACACTAGCCATCCTTACTGCGCTTCGATTGTGTGCGTACTGCTGCAATATTGTTAACGTGAGTCTTGTAAAACCTTCTTTTTACGTTTACTCTCGTGTTAAAAATCTGAATTCTTCTAGAGTTCCTGATCTTCTGGATAGCGACGCGATATACTACCATCGAATGAGGTTAGTCT
+
<=<@>A<ACBBBCCCCCBBBDCCBBBBCCCBB?@BBF>CC@C@ACACBCC@CDBCC@C@EDAA8;8;BBCBBBCE@BBBBB3AB9??AA<ABBB?BBB?BB?BBGCBB=BDDBBBCC@B@@>A>BBBBBBBB>B???<BAAACBCBCCCCCCAAA@CCB?BB?B?CCCCCCCCB=?::99-9;@;::9:9*:B?AB=BCCCCDBCCC@CCCD3BBBBB@CACG@BBBBDCB?B@CCBBBE?BAC@CECCBBBCCCGDDDCCBBBC?CCBBB?ABCC@BACC999
@ATNG8:01280:01019
GATGGTAGGAGACACGTCGCACACGACTCATTCGTTTCGGAAGAGACAGGTACGTTAATAGTTAATAGCGTACTTCTTTTTCTTGCTTTCGTGGTATTCTTGCTAGTTACACTAGCCATCCTTACTGCGCTTCGATTGTGTGCGTACTGCTGCAATATTGTTAACGTGAGTCTTGTAAAACCTTCTTTTTACGTTTACTCTCGTGTTAAAAATCTGAATTCTTCTAGAGTTCCTGATCTTCTGGGCTGCGCTGATATGCGCTACCATCGAATGAGGTTAGTCT
+
@A9646>C@CBBBDCCCCBBCCBDCECCC<;6;AAB=@@=A;0//;<;;6;=<<C?C>BABB@C@BBBBBAA?B?>;;;;,<>;<788*5<;=3:7?<AA@BBBCB>:>????@>>:>AA<A<:::;:;==<@@BA<AABBCB;;;@@==;;;==>>><?B=B<AAAAAA@@?<A>ACC5D;>9>>@A@.@???A7>===??AA>>9>AAA.A===A;A;@@:@>>>>>>:>:>AA?==888>>4>555=;;;@>>?>99995515==;;49>>?<@<@A@>>
@ATNG8:01300:01001
GATGGTAGTCTCAGATAGTTATAGTACTCATTCGTTTCGGAAGAGATAGGTACGTTAATAGTTAATAGCGTACTTCTTTTTCTTGCTTTCGTGGTATTCTTGCTAGTTACACTAGCCATCCTTACTGCGCTTCGATTGTGTGCGTACTGCTGCAATATTGTTAACGTGAGTCTTGTAAAACCTTCTTTTTACGTTTACTCTCGTGTTAAAAATCTGAATTCTTCTAGAGTTCCTGATCTTCTGGGTGTATCAGCGAGTATCTACCATCGAATGAGGTTAGTCT
+
@A@;8==CBBB>CCCGCAA<@AAAA@@@?@B@CCBC>CC?B?BBBCC??<?AA@@=A?ABAB>B@BBB@@???C;>>>>>/>><?>@?7>BBB?>>@:>>:>>A@>>:@@?>?@>>9=AA;A;?<<<;<;A;AAAA9>>?>>>=>?AA>>8:8?:???<@@<A:??AAAAAAB;A<;<9296<699999*9=99909<<7:;<9::5:@@@/@@@@B<?;==:<=??<<;9>9;>@@@A899>>4666=;;88<A@@@@BAA=;7=A>>><?@=>:=;>>?==
@ATNG8:01303:01014
GATGGTAGCGCACACATAGATACAGTACTACATTCGTTTCGGAAGAGACAGGTACGTTAATAGTTAATAGCGTACTTCTTTTTCTTTGCTTTCGTGGTATTCTTGCTAGTTACACTAGCCATCCTTACTGCGCTTCGATTGTGTGCGTACTGCTGCAATATTGTTAACGTGAGTCTTGTAAAAACCTTCTTTTTACGTTTACTCTCGTGTTAAAAATCTTGAATTCTTCTAGAGTTCCTGATCTTCTGGTCTACTACACTGTACTCTACCATCGAATGAGGTTAGTCT
+
////)/945559;<<>@?>?>65///77////6)/5:<3<<,/,///77//)5:77768)////)49<<;;;=;98.44444$433(39::////7)//72//)///::=7>;;55555.59<5<8<;;;;<<>9==6615;;>>;;;966@@@>99.4::388.4.48;9;77//)-,----$-(-(--9=9+8=<<<4<99455;;<?9>>=<(555.55.55;:65555//727)//77//)/4/5;///<:://5;<656;;<<<6///9:6:;;>05054444
@ATNG8:01303:01016
GATGGTAGTCTCAGATAGTCTAAGTACTCATTCGTTTCGGAAGAGACAGGTACGTTAATAGTTAATAGCGTACTTCTTTTTCTTGCTTTTCGTGGTATTCTTGCTAGTTACACTAGCCATCCTTACTGCGCTTCGATTGTGTGCGTACTGCTGCAATATTGTTAACGTGAGTCTTGTAAAACCTTCTTTTTACGTTTACTCTCGTGTTAAAATCTGAATTCTTCTAGAGTTCCTGATCTTCTGGACAGAGTGTGCAGATACTACCATCGAATGAGGTTAGTCT
+
44995:;<<??@666>><666=:>=566;:>7>=??9??<?=>?>@???9?A?<?;?<A@CC@C?AAB?==::A<@@@@@/?>9=8888&2>=>????<?A9==><>=8>@==>A@@<@BB1718=<====?<?@CC<@>>>@@>=>BB;;;;;@9;;;;>?;?<??>B???@@:==???5?=B:=>@@@/@>99;4;98///966:5:::1;<=9@9@9//-/67:>>?<@<??AA?A;>>>;AA??><;<<???@?A@@@@A;@?A>>:>>=A<><>?>>>
@ATNG8:01304:01015
GATGGTACACGACACGACGATGTGTACTCATTCGTTTCGGAAGAGACAGGTACGTTAATAGTTAATAGCGTACTTCTTTTTCTTGCTTTCGTGGTATTCTTGCTAGTTACACTAGCCATCCTTACTGCGCTTCGATTGTGTGCGTACTGCTGCAATATTGTTAACGTGAGTCTTGTAAAACCTTCTTTTTACGTTTACTCTCGTGTTAAAATCTGAATTCTTCTAGAGTTCCTGATCTTCTGGAGATATCATCAGCGAGCTACCATCGAAATGAGGTTAGTCT
+
;<;<466<<;;;<<<>>?;;@?@BBBCBCCGAECCC=BB=@=@@99596:>>>BB>B?BCAB<B?CCCCCCBBA=;8888)8?<AB<;1800/4=//,7=;?@BBBB?BAAAAAAA<@@@<@:>==:;<BB>DA@@<@???@BA@@@@;;;B;;5;;;5;=:>;@ABBBBB==8=;;;;/;:A7;;BBB/>:333-3-----99:=/787)599:A=B:::5;;;;??@<A:>=A;==166<7<<<=AAAAA>==AAAA=>=A=A>=888)8<<;9@;@>>@7
@ATNG8:01310:00997
TGGTAGCGCATATCAGCGCAGCCCAGAAGATCAGGAACTCTAGAAGAATTCAGAATTTTTAACACGAGAGTAACTAAAAAGAAGGTTTTACAAGACTCACGTTAACAATATTGCAGCAGTACGCACACAATCGAAGCGCAGTAAGGATGGCTAGTGTAACTAGCAAGAATACCACGAAACAAGAAAAAGAAGTACGCTATTAACTATTAACGTACCTGTCTCTTCCGAAACGAATGAGTACGAGAGTCAGAGCAGAGCTACCATACGAATGAGTTAGTCT
+
//)/////9799554/////999/9//)555599.405::<;43-33-3-36//)/;;;*=///9=>566<:5:77777'77)/)///&/::1/55399998,3,371777,37=;>@BBCCCCCCBBB@EBAA>A:::@AAA6;6;A?9<>>::::=7:89//-(-70-//16::==24//.9999(..).5777855527525555>:?59;A=@>>C@>616(--5)---0556::::9876----77;98322665537...5605:44/178///
@ATNG8:01312:00991
GATGGTAGGACGAGCGTCTGAGAGGTACTCATTCGTTTCGGAAGAGACAGGTACGTTAATAGTTAAATAGCGTACTTCTTTTTCTTGCTTTCGTGGTATTCTTGCTAGTTACACTAGCCATCCTTACTGCGCTTCGATTGTGTGCGTACTGCTGCAATATTGTTAACGTGAGTCTTGTAAAACCTTCTTTTTACGTTTACTCTCGTGTTAAAATCTGAATTCTTCTAGAGTTCCTGATCTTCTGGATATGAGTGACTCGTGCTACCATCGAATGAGGTTAGTCT
+
7779+//<6====<=665===;;?8A<>@@9:49<@C=<B@C?;<<<>?@:=C@@A4965@?A5<;,:95;<;;;?:>?@@@+=@>BCED?B;;;?BBB?CC?;=;DCCAECDDCCCC?@AC?@>ACCCBCCCGCCCC@CCCCB@A@BCCFCCCBB@BAA?@?=??ABC;;;BBB;A:;;;.;>A;;;;;;*;@ABB>BCCCCCCB@A5;;;.;CA@B=A<AB>BBCBBCB@C@DCCCCC>BAD@BBAAC@AABBA@AF@@ABDD@BBBBA>@A@@=@?CAAAA
@ATNG8:01266:01056
GATGGTAGCGCACACATATACAGTACTCATTCGTTTCGGAAGAGACAGGTACGTTAATAGTTAATAGCGTACTTCTTTTTCTTGCTTTCGTGGTATTCTTGCTAGTTACACTAGCCATCCTTACTGCGCTTCGATTGTGTGCGTACTGCTGCAATATTGTTAACGTGAGTCTTGTAAAACCTTCTTTTTACGTTTACTCTCGTGTTAAAAATCTTAATTCTTCTAGAGTTCCTGATCTTCTGGATAGCGACGCGATATACTACCATCGAATGAGGTTAGTCT
+
AB@>?BBCBCBCCCCCCAAABCCBBBAC@@?@CCE>CC?C=AABCDCC?EECCC?C?CCCC?B?DDDCBBBBC@DCCCD1BB?BABD>CCBB?BCC@CE@99:ECCACDDBCBBB?BCC?C?CCCCCCBB?BCCC?BBCBBB@BCCCCCCBBB>AAA>AA=A>@ACDCCCCC?A;:::6:>D=BBBBB2BDCCC<BBCCDCCDCC<@@@@0@AA?C@C@BB@BBBBDDC?B?BAABCC@BACBCCBDECCCBBBCBCCCCAAA?ABAAC>AB9969=@A@@@
@ATNG8:01267:01086
GATGGTAGTCTCAGATAGTCTATAGTACTCATTCGTTTCGGAAGAGACAGGTACGTTAATAGTTAATAGCGTACTTCTTTTTCTTGCTTTCGTGGTATTCTTGCTAGTTACACTAGCCATCCTTACTGCGCTTCGATTGTGTGCGTACTGCTGCAATATTGTTAACGTGAGTCTTGTAAAACCTTCTTTTTACGTTTACTCTCGTGTTAAAAATCTGAATTCTTCTAGAGTTCCTGATCTTCTGGGTCTCTCTCTCACGCACTACCATCGAATGAGGTTAGTCT
+
8999.44<;;?BBCCCCB;955<<BCCBA@;;08ABA=BC=A:B;;==@B?@BAAB?B@CCBA>BAECE@??BA?9;;;;;):A?ABAE@?;<?<B=?:AA?AABCCD@CDCCCDBB@BCC?A?ACCECCCC@CCBD>BBDCCBBAABABBCBBB?A@@<@?=@=@BBBBBCDC=B;;;;.;5;<@BBCC5BBBCD>CCCAAACBAA5;;;;*;@A;<7;?CCACDCCCCC@C@DCDCCC@BBBB<BBBAAABBBBCCDCCBBBC@CCFCC@BCBC@B@CCAAA
@ATNG8:01269:01062
GATGGTAGGTGCACATGAGTGTATCCAGAAGATCAGGAACTCTAGAAGAATTCAGATTTTTAACACGAGAGTAAACGTAAAAAGAAGGTTTTACAAGACTCACGTTAACAATATTGCAGCAGTACGCACACAATCGAAGCGCAGTAAGGATGGCTAGTGTAACTAGCAAGAATACCACGAAAGCAAGAAAAAGAAGTACGCTATTAACTATTAACGTACCTGTCTCTTCCGAAACGAATGAGTACCTCTCAGACGCTCGTCCTACCATCGAATGAGGTTAGTCT
+
99<>:==>255=666;;;==<>>54.44328345<;7<5::::::=8<<<<49=995959$549;>@@@>5944)4444:::(4506:=>>2A=<7::543:=77577BC?BBB@CA??@@@ACCAAADD@@?CLFD?BBADBBBB?C@BBB?BCBACCCB?CBAAAB?@A;??B>A>>=B6A@>6//.//'.5./...78899396;A;;399<:A::6;A>@ABB?B>AAC>CA@>@@BBBBCAAAAABAABBBCBBBC>AAB?>?>AA9>>870649@CBB
@ATNG8:01276:01057
GATGGTAGAGAGACTGTAGCGCACCCAGAAGATCAGGAACTCTAGAAGAATTCAGATTTTTTAACACGAGAGTAAACGTAAAAAAGAAGGTTTTACAAGACTCACGTTAACAATATTGCAGCAGTACGCACACAATCGAAGCGCAGTAAGGATGGCTAGTGTAACTAGCAAGAATACCACGAAAGCAAGAAAAAGAAGTACGCTATTAACTATTAACGTACCTGTCTCTTCCGAAACGAATGAGTACGAGAGTCAGAGCAGAGCTACCATCGAATGAGGTTAGTCT
+
@==><C=CCCCCCIIECCCCCCCCD?CCC@CBBBBB?B>ABBAABF?BC?B>@A<898989%98=ABBBBBB???588<;;;;;%;><=4595*5;;5<@<ABBBBC@C@AC?A@A8:9ABBAAAFDCCCCCCC@BA@@<@??@BBBB?C@CBB@BCBAACBB?ACCBBB@BB?BBB?CBBBB=?==;99999(8<7<888=>?>>;>=BB:;7:;??CBB?CBBBBBB@B@CBA:?9949@ABBBCBA@ABBBBBBBBBBA>;;AA=AA<==9:>00+0+0>>>A
@ATNG8:01277:01070
GATGGTAGGCGTGTGAGAGTCTGCCCAGAAGATCAGGAACTCTAGAAGAATTCAGATTTTTAACACGAGAGTAAACGTAAAAGAAGGTTTTACAAGACTCACGTTAACAATATTGCAGCAGTACGCACACAATCGAAGCGCAGTAAAGGATGGCTAGTGTAACTAGCAAGAATACCACGAAAGCAAGAAAAAGAAGTACGCTATTAACTATTAACGTACCTGTCTCTTCCGAAACGATGAGTAACAGAGTCAGAGCAGAGCTACCATCGAATGAGGTTAGTCT
+
<C;;.5:739900///:=DAAA;;;)5C9<BC=>;;5;=@@@999>7>=:?9<;<89999'88=?;8::;8888.788899+89/5/756'5594=5555:>?B:@<@A=;;75////88669=>@:::@@5888;:898<9<998*/*/;;79>>@@@AA=ACA>==9=>5;7>-////;.5/---9;;;)./-/88;A8:;>;>=A??@<?;>>;;;;?===;;;=A<@@D:B;;;<<<//*/8886::ABAB=>=>==<<<5:9A>>:>A;;5;:>;887
@ATNG8:01277:01071
GATGGTAGGCGTGTGAGAGTCTGCCCAGAAGATCAGGAACTCTAGAAGAATTCAGATTTTTAACACGAGAGTAAACGTAAAAGAAGGTTTTACAAGACTCACGTTAACGATATTGCAGCAGTACGCACACAATCGAAGCGCAGTAAGGATGGCTAGTGTAACTAGCAAGAATACCACGAAAGCAAGAAAAAGAAGTACGCTATTAACTATTAACGTACCTGTCTCTTCCGAAACGAATGAGTAACCTCTCAGACGCTCGTCCTACCATCGAATGAGGTTAGTCT
+
59::7:=A=<ABBAA?DCCA@C;;:)5CA>?A?@;;7;<@@CCBBC@;:7:?BA=:::::(9<A@A887AA@>?6==9888*3<89/888(6274:677577<=8=<@A@??C:>@AAA?::;BA@>>>AA<AAAC=;;?<;<//-/6<;A<@===?DAA<A@@@@@<@>:@A?<@???>5=6/)/////(//)/:8<@@>>><@<@@@B<B=B?::;>E@>>>>>;><>@A:<;;<@<<<//*/5;99696;=///99==<9:949=@@A=>>>?8=6<<>66
@ATNG8:01278:01071
GATGGTAGCTATACGTATATCTATGTACTCATTCGTTTCGGAAGAGACAGGTACGTTAATAGTTAATAGCGTACTTCTTTTTCTTGCTTTCGTGGTATTCTTGCTAGTTACACTAGCCATCCTTACTGCGCTTCGATTGTGTGGGTACTGCTGCAATATTGTTAACGTGAGTCTTGTAAAACCTTCTTTTTACGTTTACTCTCGTGTTAAAAATCTGAATTCTTCTAGAGTTCCTGATCTTCTGGTAGAGCGTGCATATATCTACCATCGAATGAGGTTAGTCT
+
@A?:7:<@@@>CBBBAB=@ABBBBBB;9;CBB>C@@@;@B?B?BAABBCB?BCABA>A>AA@A?B=??BBAA@;B=BBBBB3BA>>;;:17A@@<@AA<AB?BBB>;::==@?AA@@;@AA=A=>>===;;;;?CBB8;;@;;;6;BAB??C?8838?>:;;6;6;>>?>>>@A:>;:;:/:8<8<@@@@/@A>@@9@AB:89=<6758DDE/??@>>:>=AA=AACA??@<@<>==AAA<A>><>;;;A???;;;@@B@@@AAB=B?@::6:://,/6;;99;
@ATNG8:01281:01044
GATGGTAGGCACTGCGCACACATCCCAGAAGATCAGGAACTCTAGAAGAATTCAGATTTTAACACGAGAGTAAACGTAAAAAGAAGGTTTTACAAGACTCACGTTAACAATATTGCAGCAGTACGCACACATTCGAAGCGCAGTAAGGATGGCTAGTGTAACTAGCAAGAATACCACGAAAGCAAGAAAAAGAAGTACGCTATTAACTATTAACGTACCTGTCTCTTCCGAAACGAATGAGTACACATCGTCGTGTCGTGCTACCATCGAATGAGGTTAGTCT
+
8@:445<:4:<@00/99<>>=>;;;4;==8<<<<66167<9;555:7;;8<9;;:;;==1=8?=<<====???8<<?ACCC1CC@D>BBB<BCC@ABA@AAA@B>A?BC?BCB=A?AABBCCCCCCCB@?AE?B@@=@@@ABBBC?E@DBB?BCBBBCCB@BBBBBB?CC?CBB?AB??=5<=<888998(8<7=888;@@@@=@=@@AA<A;??CCD@CBBAAED=?=?AA:ABB?ABBBBCAACCCAAAACBBBBB???BBB?BBBBA=@@9959?BBBBA
@ATNG8:01281:01076
GATGGTAGCGCATATCAGCGCAGCCCAGAAGATCAGGAACTCTAGAAGAATTCAGATTTTTAACACGAGAGTAAACGTAAAAAGAAGGTTTTACAAGACTCACGTTAACAATATTGCAGCAGTACGCACACAATCGAAGCGCAGTAAGGATGCTAGTGTAACTAGCAAGAATACCACGAAAGCAAGAAAAAGAAGTACGCTATTAACTATTAACGTACCTGTCTCTTCCGAAACGAATGAGTACCTCTCAGACGCTCGTCCTACCATCGAATGAGGTTAGTCT
+
65,,(---//99<<<>>=<;55555)5::5:;:999.4.44448;=7;;9;288555<<<*?;===<<66599909;;;>>>+==9<.566&5<=8;;;;::88?284:?;?::7:B@AABABCBBCAAACCACCCC?AA@AGCCGAE@F00/<:///>@:>>>9;:?BB=AA@<@AAAA8??<8=???@/??8???ABB>@@<@=?===9=1//0BA8AHAA@BC?@@AFM?JCC?ACBCBAA@CBBCBBBB???ABAA>AAA?AA???=BB=>:=:>BBBB
@ATNG8:01286:01078
GATAGTGTCAGTGCGCGTCGTCCAGAAGATCAGGAACTCTAGAAGAATTCAGATTTTTAACACGAGAGTAAACGTAAAAAGAAGGTTTTACAAGACTCACGTTAACAATATTGCAGCAGTACGCACACAATCGAAGCGCAGTAAGGATGGCTAGTGTAACTAGCAAGAATACCACGAAAGCAAGAAAAAGAAGTACGCTATTAACTATTAACGTACCTGTCTCTTCCGAAACGAATGAGTACATAGATATACGTATATCTACCATCGAATGAGGTTAGTCT
+
:;::666>>>>>>>@A;999::5:;>=@A@@BD?B@A@ACCA@=@;,0,00//////$/098:::<==<B?6;;:;;;;*;;5;5999&5<>9===?@@>=<7<744.4994:BEEDDCBCBCB@@@DC@CCCC>??BBA@AB>B=B;:89ABAA?@C?AABBBB<>=499828===@8?;949<>>@/==:>678==;68185:>DD:=8=<@@@<@A@@:883469?A8??B?BBBA@@BBBBBBB@;;;;@@?AAB@BB<?8668197796:7<;655
@ATNG8:01293:01080
GATGGTAGCGCACACATAGATACAGTACTCATCGTTTCGGAAGAGACAGGTACGTTAATAGTTAATAGCGTACTTCTTTTCTTGTCTTTCTGTGGTATTCTTGCTAGTTACACTAGCCATCCTTACTGCGCTTCGATTGTGTGCGTACTGCTGCAATATTGTTAACGTGAGTCTTGTAAAACCTTCTTTTTACGTTTACTCTCGTGTTAAAAATCTGAATTCTTCTAGAGTTCCTGATCTTCTGGAGATATCATCAGCGAGCTACCATCGAATGAGGTTAGTCT
+
444405;=ABDCCCCCCBCCCBBCCCA@@AA@@@@@5=@55.599::@A;@@<??<A=AB:95;<@AA=<<<;:34444&4>8==?AA9:98@@<@@@<?B6?AABBB@DCCCCEJF@CCC@C?CCCCBBBC@CCCC?BBCBBCCCCECBBBCCC@CBB?BD?C?BABBBFCBB=A?>>>3=;>:::::9*9A@BC=CCCCCCC@AA=ABBB2BDD@B>AACHBDDCBBBB@D@CCCCBB?BBB@CCCCCBCCCDCCCCBBBBCE@BBBBC?BB9989@CBBBB
@ATNG8:01296:01042
GATGGTAGCATCATGCATATCTCACCAGAAGATCAGGAACTCTAGAAGAATTCAGATTTTTAACACGAGAGTAAACGTAAAAAGAAGGTTTTACAAGACTCACGTTAACAATATTGCAGCAGTACGCACACAATCGAAGCGCAGTAAGGATGGCTAGTGTAACTAGCAAGAATACCACGAAAGCAAGAAAAAGAAGTACGCTATTAACTATTAACGTACCTGTCTCTTCCGAAACGAATGAGTACTGCGTCTCACTCTCGCCTACCATCGAATGAGGTTAGTCT
+
@A?:=@BBCBCCGCCCBBBBBBBBB@CBA?ABCA??=??AAA997=>=>8F@@??A@@;<+B7<<9<==:8222'2744444$4<6;.555&5<<9>>==?>@CC@C@DD@A@A>@?CBCBCDDDDCCCCBB?BBBC?@@BB>=?B3:4:::6;BAABDCB?BBBCBB@BB>AAB>AAABC=???=?><==/==:>888BAAAA:A<AA@@;@8=>CBB?BBBBCCC>A=???9?AA=??CCCCCCCAABBBCCDDCCABB@CCC?BBCBC??A@@?@@DCBBA
@ATNG8:01297:01082
GATGGTAGTAGTACACTAGTCATACCAGAAGATCAGGAACTCTAGAAGAATTCAGATTTTTAACACGAGAGTAAACGTAAAAAGAAGGTTTTACAAGACTCACGTTAACAATATTGCAGCAGTACGCACACAATCGAAGCGCAGTAAGGATGGCTAGTGTAACTAGCAAGAATACCACGAAAGCAAGAAAAAGAAGTACGCTATTAACTATTAACGTACCTGTCTCTTCCGAAACGAATGAGTACTATAGACTATCTGAGACTACCATCGAATGAGGTTAGTCT
+
<><<8<;;;=?>AA<>665==<;;;8<<<8<@9:9B=@:;;====>9BB?@<;?898CCC1B788==>=<<373(3794444$4939.555&5<A9;<<=??>6;8;?AA?BCE@CBCCECCCCCCCCCBBCAEEAA?ACBABBBA?B@C;;:;BAAADBB?CCCBBB@CC?BBB?BBBBE@BBB@A>DDD/@@;>::9<<A<<9=:>BBB>D<>>BBC<@@@@@@@6:59?@;ABB?CBBBCCCCBBBBBBBBABBA@@@BCCC@BBBBB?BDCD@C@CEBC@
@ATNG8:01303:01047
GATGGTAGTGATACAGATCAGTCACCAGAAGATCAGGAACTCTAGAAGAATTCAGATTTTTAACACGAGAGTAAACGTAAAAAGAAGGTTTTACAAGACTCACGTTAACAATATTGCAGCAGTACGCACACAATCGAAGCGCAGTAAGGATGGCTAGTGTAACTAGCAAGAATACCACGAAAGCAAGAAAAAGAAGTACGCTATTAACTATTAACGTACCTGTCTCTTCCGAAACGAATGAGTACAGAGAGTACGATATGTCTACCATCGAATGAGGTTAGTCT
+
;<4579<@BCCDCCCKEAA@CBB<;05>>3<BB::54:8<?=>=73.33.36@BBBA@@@2A?BAABBB>>998.87;:999$4<.5.555&5<A9>C>@@@@@B@D@ED?CA@>@C??ACCCCCCCCCCBC?CECC@BBBAAA??=A@DBB?BCCCCBBB@DCBAAA?@A>A9949><<<57876==>AA/>>:>888>???><><@?>>7:7:?CCC@CCBBBBC6;6:?@9?BB>CBBBBBBBBCBBBCBBA@99:A>?>??;>@?8818;;>8=8=>=88
@ATNG8:01306:01045
GATGGTAGCGCACACATAGATACAGTACTCATTCGTTTCGGAAGAGACAGGTACGTTAATAGTTAATAGCGTACTTCTTTTTCTTGCTTTCGTGGTATTCTTGCTAGTTACTCTAGCCATCCTTACTGCGCTTCGATTGTGTGCGTACTGCTGCAATATTGTTAACGTGAGTCTTGTAAAACCTTCTTTTTACGTTTACTCTCGTGTTAAAAATCTGAATTCTTCTAGAGTTCCTGATCTTCTGGGATGTGTGCGCAGTGCCTACCATCGAATGAGGTTAGTCT
+
;?995>669<BCCCCCCBBBCCCCBBBABD:99:CBG?HE?A?ACCCCBB@CBCCC@C?CBBB>C?CCBCBBBCC>AADEF3BB>ABCD>CCCC@CCDACD?CCBCDD?CBCCCCCC@CCC=B=BDCCBBAA>ABCD?BBBCCBBBDCCCBAAAC@CBB?AB?B?BCBBBCCCC=@9999-9=?;:;:;:*:BBCC<BBDCCCCCCC@BCCD5BBBBC@CDCE?CDCCCBB?B?BBBBBD?CBB@:@999BBBBCCBBACC@DDD?BBBBB?BD@@=??BB999
@ATNG8:01307:01070
GATGGTAGTAGTACACTAGTCATACCAGAAGATCAGGAACTCTAGAAGAATTCAGATTTTTAACATCGAGAGTAAACGATAAAAAAGAAGGTTTTACAAAGACTCACGTTAACAATATTGCAGCAGTACGCACACAATCGAAGCGCAGTAAGGATGGCTAGTGTAACTAGCAAGAATACCACGAAAGCAAGAAAAAGAAGTACGCTATTAACTATTAACGTACCTGTCTCTTCCGAAACGAATGATACACATCGTCGTGTCGTGCTACCATCGAATGAGGTTAGTCT
+
:???7;;ABBCCBA>@=BB@AA@@@:>@@:>B;;;;5;;@@D;?;B@B>@C?9:8??DCF1G>??>:;9:::;;;1733333333#3;17,333&3333(388666966278=>;>>>=@@@ACCCBBBBDDBBBB?BCCD?BBBBABAB?B?B??<?CCBACCB?BBB???>CB?B@B>@B>??8?;;9>?>??/??;?;;;@@@BD<@;@???;?:?ADDD?BCBBABB>@=@CD>CAA=BAABBAA@ABBBA>>?CCCB888@>>;>BAAA;AA==9<:>BBBA
@ATNG8:01313:01083
GATGGTAGTGATACAGATCAGACACCAGAAGATCAGGAACTCTAGAAGAATTCAGATTTTTAACACGAGAGTAAACGTAAAAAGAAGGTTTTACAAGACTCACGTTAACAATATTGCAGCAGTACGCACACAATCGAAGCGCAGTAAGGATGGCTAGTGTAACTAGCAAGAATACCACGAAAGCAAGAAAAAGAAGTACGCTATTAACTATTAACGTACCTGTCTCTTCCGAAACGAATGAGTACTGCGTCTCACTCTCGCCTACCATCGAATGAGGTTAGTCT
+
@A@>?BBABBCD<>>><;@BCBBBB?@BA?A?@??=7>9?ABAAAC@BB>A<==<73333$339<=BBB@@BBC:87;CBBB5BB?C?CCB7CBB@BBAADDCBB?B?BC@BBB@DDCABBBBBCCDCCCCC?BA@@<@AAAABBB@D@BBC?BBCAAABC?BBD:::?BA?BBA>ABBBD:8878@==>>/;>7=///==??A<@<@@AA<?<?@CCD@CCBBBBD?B?BCC>BBB?BBBCCBBBB@@@@ABBCCECABB?CCF?@@BBB>BCBB?B@BBB@@
@ATNG8:01266:01096
GATGGTAGATATATGCACGCTCTACCAGAAGATCAGGAACTCTAGAAGAATTCAAGATTTTTAACACGAGAGTAAACGTAAAAAGAAGGTTTTACAAGACTCACGTTAACAATATTGCAGCAGTACGCACACAATCGAAGCGCAGTAAGGATGGCTAGTGTAACTAGCAAGAATACCACGAAAGCAAGAAAAAGAAGTACGCTATTAACTATTAACGTACCTGTCTCTTCCGAAACGAATGAGTACTACTCTCAGAGACACACTACCATCGAATGAGGTTAGTCT
+
;:995:<::;;;;;<<A;?@EBBBB?BB=:<B@:9404-488374=7<:596/0(/66666'65355@AA?@==979===>==)9:4599=;0;=>:>A=<=>>994:9@B=@AA>A?CBCCCCCECCCCCBB?CCCC?AAA@BBBC<?;???;@CBCCDBB?BBBBBB?BB?CAB>ABABB=@A@>@====.=>;?===>>=@@=B<BBBC;@<@@BBB@CBBBB@>4;59==6?@A>BBBBBBBBBCCCBAABAABC????@@A=A>>=>9=?;:4;59?@AA
@ATNG8:01270:01091
GATGGTAGCACACGAGATCTCATCGTACTCATTCGTTTCGGAAGAGACAGGTACGTTAATAGTTAATAGCGTACTTCTTTTTCTTGCTTTCGTGGTATTCTTGCTAGTTACACTAGCCATCCTTACTGCGCTTCGATTGTGTGCGTACTGCTGCAATATTGTTAACGTGAGTCTTGTAAAACCTTCTTTTTACGTTTACTCTCGTGTTAAAAATCTGAATTCTTCTAGAGTTCCTGATCTTCTGGGTCTACGCTCGTCGCGCTACCATCGAATGAGGTTAGTCT
+
45==7;;<<<<=>>>>666>@;;;@;;==>@E=A@BB=@>?C866;>>AB>ABCCD?B@BB@?8?7:?BBAA?=D8BBBBB2??9?;:A5>AA@9<9939=:>?BA??;;;===C>>:>BB:><==<>===>;>C==:=>?>?==;;;>AAA<::1///6;;383<<????@@@:;>BBC6@<@9==>>>/>>:;=066:///6//89>=>>/::8;C;C;AA9?????AB<><>??A@@=@@DD;@@9767666:==>>>>=>D;@@AAA<>;<<9=///===
@ATNG8:01286:01136
GATGGTAGTGTCAGTGCGCGTCGTCCAGAAGATCAGGAACTCTAGAAGAATTCAGAATTTTTAACACAGAGAGTAAACGTAAAAAGAAGGTTTTACAAGACTCACGTTAACAATATTGCAGCAGTACGCACACAATCGAAGCGCAGTAAGGATGGCTAGTGTAACTAGCAAGAATACCACGAAAGCAAGAAAAAGAAGTACGCTATTAACTATTAACGTACCTGTCTCTTCCGAAACGAATGAGTACTGTATCTATGTGTGCGCTACCATCGAATGAGGTTAGTCT
+
///96;;;??>;;;<665;=5566?9>>@?BB;;9:.92//:///7476694////(/888'6055-///667889098::999)//(/0666&//3,386622222+2+28,22:68888=@@@=BBA@@@;;6;@@@>??A??=:94;>A@@>?BBCAAAC@CCBBBB?BB?BBD=@@888-5::;AAC>A/CD<?===BAA<=:=;>>==5;5:<@@?<@@:99@A?C@BBB=BAA=ABBBBBCDABBBB:9:ABA;;;@@>;;79>>5656AAC?B?AB?>?
@ATNG8:01287:01091
GATGGTAGACATATCGTACTCTCTGTACTCATTCGTTTCGGAAGAGACAGGTACGTTAATAGTTAATAGCGTACTTCTTTTTCTTGCTTTCGTTGGTATTCTTGCTAGTTACACTAGCCATCCTTACTGCGCTTCGATTGTGTGCGTACTGCTGCAATATTGTTAACGTGAGTCTTGTAAAACCTTCTTTTTACGTTTACTCTCGTGTTAAAAATCTGAATTCTTCTAGAGTTCCTGATCTTCTGGGTCTACGCTCGTCGCGCTACCATCGAATGAGGGTTAGTCT
+
;A@<<==CCDBBCCBCCCCCBBBCDBBBBBAA>@AAB;AA=@=A@@@?AB?@BBBC?C?BBBC?B?B@AA@@?88122222$2727888(68/)/5://)//)/668;?:?@???@A?;?;;7;<>?>>>>;;7;BBA9>===<<>>?????===?;;>==A@:@9>>?===?>>9<><CC2A9=675555'5:555)//:667=???=ADDD/B@>>><?<@@<@@?@???6<6<<<<=@;@<==7>AAAAA?@@AA?;><>><=9<>@==98;8880617===7
@ATNG8:01287:01127
GATGGTAGCTCTGCTCTGACTCTCGTACTCATTCGTTTCGGAAGAGACAGGTACGTTAATAGTTAATAGCGTACTTCTTTTTCTTGCTTTCGTGGTATTCTTGCTAGTTACACTAGCCATCCTTACTGCGCTTCGATTGTGTGCGTACTGCTGCAATATTGTTAACGTGAGTCTTGTAAAACCTTCTTTTTACGTTTACTCTCGTGTTAAAAATCTGAATTCTTCTAGAGTTCCTGATCTTCTGGGTCTACGCTCGTCGCGCTACCATCGAATGAGGTTAGTCT
+
5;>?;CCBBB=BFDCBDCCCBBBBCBCBAA:96:@@>:?B?BABBBBBBDACCCCC?C@BBBD@C@BBBBBB@@C=;;;;;);B=AABD=ABBB=AAB?BE<;;CDEFACCCCCCCC?CCB?B@CCCBAA@C@CCCC@CBBBBBBBBBCCADCBB?AAA?BD?B=>?CCBBDBB?ABBBB;B=B=:::::*;ACCC>CCCCCGCBBB5;;;;*;AACC=A=@A=AABBBBB?B@CCCCCC?B?AA=BBBBBBBDDCCCC?@@BBA>ACCCC@>@@A?@<BBABB
@ATNG8:01290:01123
GATGGTAGTATAGAGCTCTACATAGTACTCATTCGTTTCGGAAGAGACAGGTACGTTAATAGTTAATAGCGTACTTCTTTTTCTTGCTTTCGTGGTATTCTTGCTAGTTACACTAGCCATCCTTACTGCGCTTCGATTGTGTGCGTACTGCTGCAATATTGTTAACGTGAGTCTTGTAAAACCTTCTTTTTACGTTTACTCTCGTGTTATAAATCTGAATTCTTCTAGAGTTCCTAGATCTTCTGGTGTCGTCTATCATGTACTACCATCGAATGAGGTTAGTCT
+
:;?;7;<<ABC696;;;;;;;;===@??;;;;59=>=58:-404:9::8<48<@?A>B>BB@@=@:8=;77:::@6>><<<)<;3=888*5=8:/85?:?A<BAA><;9;>=<AA>>:=BB9=:<<<;;;;@>BB>>;>>?=====??AAA;;;>;>?@<@@=B=>>=====>=:>AADD5A<@<?????/?A@@@:@AA::;?=>><AA??7?<><A=@<>>7>?>?>99383333-,,2-222-,,,668;<<<;899666:=<7==333-337;7>8=BABC
@ATNG8:01294:01128
GATGGTAGGAGACACGTCGCACACGTACTCATTCGTTTCGGAAGAGACAGGTACGTTAATAGTTAATAGCGTACTTCTTTTTCTTGCTTTCGTGGTATTCTTGCTAGTTACACTAGCCATCCTTACTGCGCTTCGATTGTGTGCGTACTGCTGCAATATTGTTAACGTGAGTCTTGTAAAACCTTCTTTTTACGTTTACTCTCGTGTTAAAAATCTGAATTCTTCTAGAGTTCCTGATCTTCTGGGTCTACGCTCGTCGCGCTACCATCGAATGAGGTTAGTCT
+
CBBB?CAB>B@?@B??==DCCCEECFICBBBB=B;;;9;C>C?@@@BBCD@BBBCB?B>999B=A>AABBDAAAC@BBBAA2><;9>@=7?BBB>@AA?BB?BABB@@;@AAB>@<;:>BB<@<>>>>>AAC=CAAA8><<<?>@>>@>@@=>>E<@@?;@@=D;@>A@>@@AA9???@@6@<A;AAAAA.;9668.6-----797;5;?@@/@AAAA;@<@B=@@@>>=?:?7::;;6616<>@6::=C>>>??BA===B@@@@:==@=959>66177<===@
@ATNG8:01297:01118
GATGGAGTGTCGATATGAGAGTGTGTACTCATTCGTTTCGGAAGAGACAGGTACGTTAATAGTTAATAGCGTACTTCTTTTTCTTGTCTTTCGTGGTATTCTTGCTAGTTACACTAGCCATCCTTACTGCGCTTCGATTGTGTGCGTACTGCTGCAATATTGTTAACGTGAGTCTTGTAAACCTTCTTTTTACGTTTACTCTCGTGTTAAAATCTGAATTCTTCTAGAGTTCCTGATCTTCTGGGTCTCTCTCTCACGCACTACCATCGAATGAGGTTAGTCT
+
58.-(--857566A==<<<<654=<5554;89.4444)5;.5.65<;;;<8<;;;=:>:::::7;8<;:99444934////$/:5///:;266:<05457<<7;;;=:<7;;>=><<<8<<<:>7;;BBBCDC@EBCC?@@@@B@BEC@@@?@?@@?BAA<@@-0+0<;??::9C29000*/)/)/////$/788>5=9944444558>>>0<:000*0)//2>>>666<8<8=966@==;??C<A@?@@:::B@A>>?999@@?999;>99>94069<<A?C
@ATNG8:01298:01135
GATGGTAGTGTCATATGAGAGTGTGTACTCATTCGTTTCGGAAGAGACAGGTACGTTAATAGTTAATAGCGTACTTCTTTTTCTTGCTTTCGTGGTATTCTTGCTAGTTACACTAGCCATCCTTACTGCGCTTCGATTGTGTGCGTACTGCTGCAATATTGTTAACGTGAGTCTTGTAAAACCTTCTTTTTACGTTTACTCTCGTGTTAAAAATCTGAATTCTTCTAGAGTTCCTGATCTTCTGGATAGCGACGCGATATACTACCATCGAATGAGGTTAGTCT
+
AA??=@=CCCB==@@CBCCCCCCDDCAAAB???@BBC=BB?C?BABFGCC?BBBBB@C@DCCB?C@CCBCBBBBB>;;;;;)9B;@@BC<BBBB@BBLAGD>AAADCD?BCEBBBBB?CCC?C@DDCCBAA@?BBBC@CCCCCBBBCBCCCC@?@@DCB=BB?C?ABBBBCCCD?B@@@A6?:?999999*9C=>@<@ACBBBCCCFACCCC5CBBCHAC@BC@CCCBCCC?C?BBCCCE@B@B?BCCCCBCCEEDDCBCBAABA?BDBBB>ABAA>A?BBAA@
@ATNG8:01302:01091
GATGGTAGCGCACACATAGATACAGTACTCATTCGTTTCGGAAGAGACAGGTACGTTAATAGTTAATAGCGTACTTCTTTTCTTGTCTTTCTGTGGTATTCTTGCTAGTTACACTAGCCATCCTTACTGCGCTTCGATTGTGTGCGTACTGCTGCAATATTGTTAACGTGAGTCTTGTAAACCTTCTTTTACGTTTACTCTCGTGTTAAAATCTGAATTCTTCTAGAGTTCCTGATCTTCTGGAGATACACATGATACTCTACCATCGAATGAGGTTAGTCT
+
:?=939:;555<<;;<>??BAA???ABC>CBB?BBCC;AB6916<;;<;;:9<?BB@B@BBBC@DACCCCCBB@?:::::-4;69=>>?7883;;38886==28883358>>>?@@CC@BBC?B=ABBBABBB?BCDF@BBBBCCCCBBCCCCABA?A994:@=@>AABBBDEBC<@;;;6;>B>;;;;.;AAAA=BDCDCBBBBC5;;;.;CC;;:;?CFACDCCBBB@B?BBBBBC@BBC@CCDDBBBCCCCBCCCCBABD@D???B=AB;;8;=BCCBB
@ATNG8:01303:01101
GATGGTAGTAGTACACTAGTCATACCAGAAGATCAGGAACTCTAGAAGAATTCAGATTTTTAACACGAGAGTAAACGTAAAAAGAAGGTTTTACAAGACTCACGTTAACAATATTGCAGCAGTACGCACACAATCGAAGCGCAGTAAGGATGGCTAGTGTAACTAGCAAGAATACCCACGAAAGCAAGAAAAAGAAGTACGCTATTAACTATTAACGTACCTGTCTCTTCCGAAACGAATGAGTACTATAGACTATCTGAGACTACCATCGAATGAGGTTAGTCT
+
44:=8==BCBCCCCFCBCCBBBBBBADBB>;:;CAA>A@D@@CCAB<@?<A>???99999$76;8=BBBBB779499:B???+=D.9.999&5;<5;665;:@@B@B?AC?A?@=?AB?ABGFCFCCCBCCF>A@FE@CAAAB@AA=A>A@@>@CBBAAAC?CCCAAB@CC?B???8??<=?8875-5:<=@.@B;B688;:79606389::,/-/@AAA@BB@A@??;?9?BC>CCF=?>ACCED???BBB>>>?BA@:::BBBB?B:::A?BB?@>?>AA@;;
@ATNG8:01303:01121
GATGGTAGTCTGCTCTGATCTCGTACTCATTCGTTTCGGAAGAGACATGTACGTTAATAGTTAATAGCGTACTTCTTTTTCTTGCTTTCGTGGTATTCTTGCTAGTTACACTAGCCATCCTTACTGCGCTTCGATTGTGTGCGTACTGCTGCAATATTGTTAACGTGAGTCTTGTAAAACCTTCTTTTTACGTTTACTCTCGTGTTAAAAATCTGAATTCTTCTAGAGTTCCTGATCTTCTGGGTGCGCTACAGTCTCTCTACCATCGAATGAGGTTAGTCT
+
<===9===;;;===>>CDEIDBCA@;;>BA9@:9545=8<755545:9::;<<=8?8888=4:7;;;;<??;C<@@@??,9:25=@D<ABBB=@@B?CC@;;=ECC@CCBBBCBB@CBB@B@BA@A@AAB?BBBB@ECCCDEBCCBB@ABDBE@BBB@BC@C@DECA@@;;;?CCDFD;D?A5;;;;;*;>BAD>B@@@@>@@@A?CCCC1CCCBB@B@CB=AA@BCBB?C@BBABBA=@;;;0;A;;;CCCCCBBAA;;;BD@CCCCC@BBBD@B>AB;;;
@ATNG8:01306:01124
GATCACTGCGCACACATCCCAGAAGATCAGGAACTCTAGAAGAATTCAGATTTTTAACACGAGAGTAAACGTAAAAAGAAGGTTTTACAAGACTCACGTTAACAATATTGCAGCAGTACGCACACAATCGAAGCGCAGTAAGGATGGCTAGTGTAACTAGCAAGAATACCACGAAAGCAAGAAAAAGAAGTACGACTATTAACTATTAAACGTACCTGTCTCTTCCGAAACGAATGAGTACACACTCTCATATGACACTACCATCGAATGAGGTTAGTCT
+
BB@A@<;;;?>CCGCCBBD8BBEAB@@@::5;;?>:==;?9??9>9<ABCDECC1?<?@??@@ABBBA9?987778(671739=>.:9559/./8755;6A;@@;>==:==@A@???BBAAAAAAA=AAAA<A?@><==@<@<AAA<A===AABA<A::;@A=??:=>B=@@?@D9>=<888878(8>:??@B888?;;5;;><<<088*8::;>;??@;;;A=A<???9>>?:=;<:///===<>>??????@??B???A<?>A??9=>9939=?;;BA
@ATNG8:01309:01094
GATGGTAGCGCACACATAGATACAGTACTCATTCGTTTCGGAAGAGACAGGTACGTTAATAGTTAATAGCGTACTTCTTTTTCTTGCTTTCGTGGTATTCTTGCTAGTTACACTAGCCATCCTTACTGCGCTTCGATTGTGTGCGTACTGCTGCAATATTGTTAACGTGAGTCTTGTAAAACCTTCTTTTTACGTTTACTCTCGTGTTAAAAATCTGAATTCTTCTAGAGTTCCTGATCTTCTGGCTCTCGTAGACAGATACTACCATCGAATGAGGTTAGTCT
+
;<>?@BBDCCCBCCCCEBBBCCCCABAAACCB?AAAA9@@5;4;@BCCCC?CCBBB?B?BBBB?C?CCCCBCCCC=:::::);A=AABF>BB@@?@BD@BB?BAACCC@CCDCCCCC@CCB=B?DDCCBBAA<AACCACCCCBABBCCCCCCCBB@DCB?AC?A>AACFBBBBA;?::::.;>B>;;;;;*;G?AB>CBCBCBCBBB5;;;;*<BABB@CAFDACCCBBCC@D?BBCDCC@BBC@BCBCCCCEBABAACDECCBB?BDCCC?BBBB?@<?@@@@
@ATNG8:01311:01091
GATGGTAGTATATCGCGTCGCTATCCAGAAGATCAGGACTCTAGAAGAATTCAGATTTTTAACACGAGAGTAAACGTAAAAAGAAGGTTTTACAAGACTCACGTTAACAATATTGCAGCAGTACGCACACAATCGAAGCGCAGTAAGGATGGCTAGTGTAACTAGCAAGAATACCACGAAAGCAAGAAAAAGAAGTACGCTATTAACTATTAACGTACCTGTCTCTTCCGAAACGAATGAGTACTGTATCTATGTGTGCGCTACCATCGAATGAGGTTAGTCT
+
@@==:==BBBCCCB<@<>??;<=<=8;>?:;>@::96?@@AAAB?9AB@D@ABABBDDG3C?AA@ABBA@;=;3;<99999$9@<A;@?>0=??;6:6C?BBAB@D@DC?B@@=?ABBBCCCFCCCCCBBB@CCBB@BBBBCCCC?B@C@@>@BBBCCCC?AAAAAA?CD?BBB?BBBBA=A?;5;===<.<=;@;::AAB@@<?;@ABA;@;??DDD?BBBBBCC<?=?CD>BBC?BBAABACCCC@@@BBBBBB<=666ABD<AA;;:7<@::8:=@@???
@ATNG8:01313:01107
GATGGTAGGCGAGAGTGAGACCAGTACTCATTCGTTTCGGAAGAGACAGGTACGTTAATAGTTAATAGCGTACTTCTTTTTCTTGCTTTCGTGGTATTCTTGCTAGTTACACTAGCCATCCTTACTGCGCTTCGATTGTGTGCGTACTGCTGCAATATTGTTAACGTGAGTCTTGTAAAACCTTCTTTTTACGTTTACTCTCGTGTTAAAAATCTGAATTCTTCTAGAGTTCCTGATCTTCTGGCGCTCTGTCACGTCTGCTACCATCGAATGAGGTTAGTCT
+
DBBB@C=C@BCCCB=<>@@00*/:;446D;;7;BBB=BL@C@CBBBBDB?AA@::8:=ACBD@D?BBBBB???@<==???.?D<@@BB9=AAA=AAA=??;??B??==ABA>>>AA=AAA:@:@>>??;;;<A@@@:>>@DAAA@@@@@@B>>>7:;=<??<@<?AABB???@<@???@6?=A;<>>>>/>A?AA7<::::;>:;;=BBBA/C?>AD=D;??=@@@@@@@<A<AAA>>>7::A<>>=?B==;@AAAA=>>@A??;?@>??:>?<<9<9?BDBB
@ATNG8:01270:01153
GATGGTAGTACATGATAGACGACACCGAAGATCAGGAACTCTAGAAGAATTCAGATTTTTAACACGAGAGTAAACGTAAAAAGAAGGTTTACAAGACTCACGTTAACAATATTGCAGCAGTACGCACACAATCGAAGCGCAGTAAGGATGGCTAGTGTAACTAGCAAGAATACCACGAAAGCAAGAAAAAGAAGTACGCTATTAACTATTAACGTACCTGTCTCTTCCGATACGAATGAGTACGATGAGATCTCGTGTGCTACCTTCGAATGAGGTTAGTCT
+
;;6>9>>C@@;DA;:;;;969>@@@;?A?BABA@@>B>BBBBCBG@CC>A=::9@@@AA0B>BBBBCBCBBEC;AB;;;;;(;>9=455)5;;8>=<?@@BBC@DABB?CBB?BBBBBBCBBBBCCCCBB>AD@@>AACACCAA>B@CAB?BBBCCDCB?BBBBBB>AA>ABB?AAABB8?=>;:9999(9<;A888BAAAB:=9==;;5;8=>BBB@CBBBAAA?B?ABBAABB?AAACBCCBBBBBBBCCCBBAA9:9@@@:@?@@@9?@@@<@?AB;;;
@ATNG8:01271:01150
GATTAGCACACGAGATCCATCGTACTCATTCGTTTCGGAAGAGACAGGTACGTTAATAGTTAATAGCGTACTTCTTTTTCTTGCTTTCGTGGTATTCTTGCTAGTTACACTAGCCATCCTTACTGCGCTTCGATTGTGTGCGTACTGCTGCAATATTGTTAACGTGAGTCTTGTAAAAACCTTCTTTTTATGTTTTACTCTCGTGTTAAAAATCTGAATTCTTCTAGAGTTCCTGATCTTCTGGTGTCTGATCTGTATCACTACCATCGAATGAGGTTAGTCT
+
;;68:99955;;>BICC@@@@<;;;;?==8=AAA<ACAC?A@?@9968<=>>C9A898@B=A>B::8@733;69@AA@.@A=;<?>6=BBB??@?@CE>BAAABB?BCBB@>>=;>>>:>:>888===><>@@F=?>>>A@@@;;;>>>>>=188:4::5;8=@@@AA@==9<:==>>/=9>18////(/6----'--3---5879-5555$2555;3=4>?6?><=>?=9;77:;;//,/:=9<@@@>?>@ACBBB>>>>A=<9=<<<>8:::<8<8<A::;
@ATNG8:01279:01143
GATGGTAGCGCATATCAGCGCAGCCCAGAAGATCAGGAACTCATAGAAGAATTCAGATTTTTAACACGAGAGTAAACGTAAAAAGAAGGTTTTCAAGACTCACGTTAACAATATTGCAGCAGTACGCACACAATCGAAGCGCAGTAAGGTTGGCTAGTGTAACTAGCAAGAATACCACGAAAGCAAGAAAAAGAAGTACGCTATTAACTATTAACGTACCTGTCTCTTCCGAAACGAATGAGTACAGAGAGTACGATATGTCTACCATCGAATGAGGTTAGTCT
+
4454.4599;=969999BC@BBBBB8@A=:595<97)/)/7///9994/3-3,33433333$3599998779333(3333;;;);=494877+784<=655<<>>9?9=?<A::78??@BBBCBB@?;>@00,0=>>9AA@=0/00+/6>5:::>A?>==B>@ABA??9==9<;939;;;<4978078888(5:1;AAA==700*0*0::=*00/===9499=<;>>180667(58806A<;<<>><:8;>@AB>>>@AA=<<//+/98987;;9:/5055:;:
@ATNG8:01279:01173
GATGGTAGCTCGTGCTCTGACTCTCGTACTCATTCGTTTCGGAAGAGACAGGTACGTTAATAGTTAATAGCGTACTTCTTTTTCTTGCTTTCGTGGTATTCTTGCTAGTTACACTAGCCATCCTTACTGCGCTTCGATTGTGTGCGTACTGCTTCAATATTGTTAACGTGAGTCTTGTAAAACCTTCTTTTTACGTTTACTCTCGTGTTAAAAATCTGAATTCTTCTAGAGTTCCTGATCTTCTGGGCAGACTCTCACACGCCTACCATCGAATGAGGTTAGTCT
+
89997;;;55555;:<<;;;;<<:;;=@=<<58-7<<85;A?B@CCCBC?A?ABA00,/4:79@?CAA@>AB55545:::<<+<>;>=<<5:///27//)/9.55:==?8==<<<=<<7<==0506<>>966?9==6606;=?@===>00/771//)/4438;4:6::;;<<<<=:===@@2>16.55555$5;555)555556<555.5555$54455.58==:@<<<;55057;;<;::7::;<6>?>CCBBBA@@BAA@=@AB>@>000*009=3925696=
@ATNG8:01284:01146
GATGGTAGTATAGAGCTCTACATAGTACTCATTCGTTTCGGAAGAGACAGGTACGTTAATTTAATAGCGTACTTCTTTTTCTTTGCTTTCGTGGTATTCTTGCTAGTTACACTAGCCATCCTTACTGCGCTTCGATTGTGTGCGTACTGCTGCAATATTGTTAACGTGAGTCTTGTAAAACCTTCTTTTTACGTTTACTCTCGTGTTAAAAATCTGAATTCTTCTAGAGTTCCTGATCTTCTGGTATACACACTCGCTCGCTACCATCGAATGAGGTTGTCT
+
449:7;<<ABGFCCDB;66;;;<::>::;:::7?>BB<??8<=9:7BA==6;33384=,73,349??>?@@?@<66969'222'258809A6608@>9>@588>>7728==9<>AA<??C<@<??;;;8:A;DE>><>;;;==?@@????>>DD<???<AA9=:=?A?>@@8815=??@6@<A<@?BBA/B@@@@1@??>;;;>9>6ACDC*:55.;5;4//*/687;=;7;;AA=>>A9==A8=;::==@@>>>@A@;;;AAA=?@???89<6717:?AB;
@ATNG8:01285:01180
GATGGTAGCATCGATGCATATCTCACCAGAAGATCAGGAACTCTAGAAGAATTCAGATTTTTAACACGAGAGTAAACGTAAAAGAAGGTTTTACAAGACTCACGTTAACAATATTGCAGCAGTACGCACACAATCGAAGCGCAGTAAGGATGGCTAGTGTAACTGCAAGAATACCACGAAAGCAAGAAAAAGAAGTACGCTATTAACTATTAACGTACCTGTCTCTTCCGAAACGAATGAGTACTGCGTCTCACTCTCGCCTACCATCGAATGAGGTTAGTCT
+
;;;>:>=997;/////9;==B@A9969<<<9;;:<73-3-3778:;=8=?8=747///:::'61...97555555,584444&55.5.555&5994;==??=66538544.433-33889;;=>=<AABBBB@BBBB@???BDBAC>B?B<;5;>>=?>>>?EB??@;==9<<<5:9333(338233333$381888;;;;33.3499;;6@668=;;7;:>=?@@<@>??@:77328887699/////<::9;////7614557;=;:928944048;;<;<
@ATNG8:01286:01159
GATGGTAGTGTGTCTCTGAGAGTAGTACTCATTCGTTTCGGAAGAGACAGGTACGTTAATAGTTAATAGCGTACTTCTTTTTCTTGCTTTCGTGGTATTCTTGCTAGTTACACTAGCCATCCTTACTGCGCTTCGATTGTGTGCGTACTGCTGCAATATTGTTAACGTGAGTCTTGTAAAACCTTCTTTTTACGTTTACTCTCGTGTTAAAAATCTGAATTCTTCTAGAGTTCCTGATCTTCTGGAGATACACATGATACTCTACCATCGAATGAGGTTAGTCT
+
::;<7::<<<<<;;666>;;;CBB@A@>>?9:7:BCC>CF@B@@@@DCBB@DCCCC@C@DCCC?C?<;:AA==;;5:@==@1BC@CCCE?CBAB?ACC><;9;@ACCGACCCCBBDC@BBB@B@CECBBBBC@CBBB@CCCCDCCABBBCCCDCB?BBB@BB@B?BAB;;;CCC?A;;;;.;@B=;;;;;*;BCCC?CDCCCCCB@@5;;;;*;A@BB@B@DC?BBCCCCB@C@DCCBBB@CCDACCCDBBBBBBBBBBBBBAAA?BBBBD@@ABA<@<@BBDC
@ATNG8:01287:01186
GATGGTAGACATATCGTACTCTCTGTACTCATTGTTTCGGAAGAGACAGGTACGTTAATAGTTAATAGCGTACTTCTTTTTCTTGCTTTCGTTGGTATTCTTGCTAGTTACACTAGCCATCCTTACTGCGCTTCGATTGTGTGCGTACTGCTGCAATATTGTTAACGTGAGTCTTGTAAAACCTTCTTTTTACGTTTACTCTCGTGTTAAAATCTGAATTCTTCTAGAGTTCCTGATCTTCTGGTATACACACTCGCTCGCTACCATCGAATGAGGTTAGTCT
+
8=44.44:>CB966>?>>?CCCCCCCBA@=AB?BBE=<B?C<CA<@=BB<<?9588=9<<<<9C9CA??>;;88.33;;;)8818;85,578,78<7;88907=@>@A??@???@AB=AAD361699:9::@<@@AA<A???@@>>>DD:::AAA8==<8=>:>;>>AAABA==:>=@@@5@:=:=====,89999,--;---799<1888,8<=:<7<7//+/<<<>?>8=5;;==;:5;;;==>=BA@@@@@>>>@???AAA<@99994666=38389668
@ATNG8:01288:01181
GATGGTAGCACGACACGACGATGTGTACTCATTCGTTTCGGAAGAGACAGGTACGTTAATAGTTAATAGCGTACTTCTTTTTCTTGCTTTCGTTGGTATTCTTGCTAGTTACACTAGCCATCCTTACTGCGCTTCGATTGTGTGCGTACTGCTGCAATATTGTTAACTGTGAGTCTTGTAAAACCTTCTTTTTACGTTTAACTCTCGTGTTAAAATCTGAATTCTTACTAGAGTTCCTGATCTTCTGGATAGCGACGCGATATACTACCATCGAATGAGGTTAGTCT
+
>@;<:===<;;>>>;<;;;==;;<@@>CCCCC@CCCE=BB@B?A?:95<<9<<<<A>A>BBBB@C>AACCC@@79/37777)8=;ABAE9?>8).).--(--(///.53.33...7794;;;4<48>>>;7;=<>@@@=====77//...33335:,225155.2,-,,,,5,,-7-23677.8/5.55333(557<=,///;;==7;:91999-9=>=;6;4:;375:7:=8;5<0559>>><A>>:>@??AB@>==>>;;;D@@@A===>=C=>?>D=C=DCAA>
@ATNG8:01291:01158
GATGGTAGTGTCAGTGCGCGTCGTCCAGAAGATCCAGGAACTCTAGAAGAATTCAGATTTTTAACACGAGAGTAAACGTAAAAAGAAGGTTTTACAAGACTCACGTTAACAATATTGCAGCAGTACGCACACAATCGAAGCGCAGTAAGGATGGCTAGTGTAACTAGCAAGAATACCACGAAAGCAGAAAAAGAAGTACGCTATTAACTATTAACGTACCTGTCTCTTCCGAAACGAATGAGTACACATCGTCGTGTCGTGCTACCATCGAATGAGGTTAGTCT
+
7;//)//45;;0///79///4444934558;=55.4;.4.//9///:69:5:133333;<<$3,333333;;988(3355555$55.5.599'5<<9<@;@@EDAA>A>AF@CCC?A??ABCCCEDCCBBABB?CCCD=??@@999A20,000+0>=;=??A=A@A@?@??>;<?=6<:5;=6////8889(//47555775<<<A;=<;<;@<@@CBB?BDCCB?@=?=ABD@BCB????@?CCCC>===BCC:9:AA@@@AAB?BBCBB>BAAA<@?A999A
@ATNG8:01294:01156
GATGGTAGTGTGTCTCTGAGAGTAGTACTCATTCGTTTCGGAAGAGACAGGTACGTTTAATAGTTAATAGACGTAACTTCTTTTTCTTTGCTTTCGTGGTATTCTTGCTAGTTACACTAGCCATCCTTACTGCGCTTCGATTGTGTGCGTACTGCTGCAATATTGTTAACGTGAGTCTTGTAAAAACCTTCTTTTTACGTTTACTCTCGTGTTAAAAATCTGAATTCTTCTAGAGTTCCTGATCTTCTGGTCTACTACACTGTACTCTACCTTCGAATGAGGTTAGTCT
+
///96945555/97///:::;:://///76697:;<<5<<5:559555==9595555)5.599;./)/////9//)/;499:::(444)49;=4<<;;5;;?;;;469;<??@AAAABCBCACCC@B?BBCBBCA@=ABBA>BBBBBBBABBCCBBCBB?;;:=@@;?9@?A?@@B@@;?9999:'9;?9==:<:$45?:<4<695;;;;;<8<<<<+;;;;<8<=BB=9::;;9B<@;A@@>>?59:A>AAACCC;;:ABCCCCCBBBB>B>BBC@BC;;5;2:@:::
@ATNG8:01302:01167
GATGGTAGGTGCACATGAGTGTATCCAGAAGATCAGGAACTCTAGAAGAATTAGATTTTTAACACGAGAGTAAACGTAAAAAGAAGGTTTTACAAGACTCACGTTAACAATATTGCAGCAGTACGCACACAATCGAAGCGCAGTAAGGATGGCTAGTGTAACTAGCAATAATACCACGGAAGCAAGAAAAAGAAGTACGCTATTAACTATTAACGTACCTGTCTCTTCCGAAACGAATGAGTACCTCTCAGACGCTCGTCCTACCATCGAATGAGGTTAGTCT
+
:;44.444.5<==>>?=BCCCEDA@=@DD@AA@CCC@C?AADDDBB?BC@D@CBBBCCC5CBCCCBBBCCCCE>A@:::::*;B>B4;;;-;@<:?A@ACCDCC?B?BB>BBA=?@BBCBBBBBBCDDCCA>CCBC<@@BB>>=B;@=@??=@BBBCCCB?BC@A@@?BB?B@@9??>9<3898:=>===/;:5;;:;@AB>>:=:====5:5:>BAB@BBBCAAA>A?ABC=B??=?ABBBBB?>@>AAADDA>?>>AA:>?A<AAA@@<??==9<:@A???
@ATNG8:01303:01186
GATGGTAGTCTCAGATAGTCTATAGTACTCATTCGTTTCGGAAGAGACAGGTACGTTAATAGTTAATAGACGTACTTCTTTTTCTTGCTTTCGTGGTATTCTTGCTAGTTACACTAGCCATTCTTACTGCGCTTCGATTGTGTGCGTACTGCTGCAATATTGTTAACGTGAGTCTTGTAAAACCTTCTTTTTACGTTTACTCTCGTGTTAAAAATCTGAATTCTTCTAGAGTTCCCTGATCTTCTGGTCTACTACACTGTACTCTACCATCGAATGAGGTTAGTCT
+
;;5=9>CDBBBB??AAAB;96@DDDCBBAAA@=@@A@8AA<A@A@;AABB?BB@A?6:69???9=;<<///:::;>7>:;::'3:389:=4?<99496:;<B<?@DDDF@DCCCCCBC@CC?BC?DCCC;;;A>ABBB?C;;;BBC<<;@A@??DC@BBB?BA=@;@A@;;9@AB>BCCCC<C@C@BBBBA,@A?==,999599999949999$44455.505<8<<<:444.44(3;8889-335.5555=555=656??>>===>>9955504:?=19399??B
@ATNG8:01308:01155
GATGGTAGTATATCGCGTCGCTATCCAGAAGATCAGGAACTCTAGAAGAATTCAGATTTTTAACACGAGAGTAAACGTAAAAAGAAGGTTTTACAAGACTCACGTTAACAATATTGCAGCAGTACGCACACAATCGAAGCGCAGTAAGGATGGCTAGTGTAACTAGCAAGAATACCACGAAAGCAAGAAAAAGAAGTACGCTATTAACTATTAACGTACCTGTCTCTTCCGAAACGAATGAGTACACATCGTCGTGTCGTGCTACCATCGAATGAGGTTAGTCT
+
AABE???BAA;;6;<@?@@>>BBB=8<@<256;99>19.5@<5:6A8<<7>::=999<<A+B<??<:>8@@ABB=?><<<::(9=99.595&5;;9<@;;>>>=C?B@BB>ABA?BBAABCCBFCCCC@@@A=@@@@5::??CBBB?B@EBB?BBBCAAAC?CCCAAA?BC@CBA>@A?=?7;:;6;;<<=+==;?;;;B>?>A<A=BB>>:><@:@@A>ABDCCBB?B@DCC=CCC?@?@BBBBBBA@@=>ACBBBBBAAADDF?BBAA@<@@994:<=@@AB
@ATNG8:01309:01149
GATGGTAGCACGACACGACGATGTGTACTCATTCGTTTCGGAAGAGACAGGTACGTTAATAGTTAATAGCGTACTTCTTTTTCTTGCTTTCGTGGTATTCTTGCTAGTTACACTAGCCATCCTTACTGCGCTTCGATTGTGTGCGTACTGCTGCAATATTGTTAACGTGAGTCTTGTAAAACCTTCTTTTTACGTTTACTCTCGTGTTAAAAATCTGAATTCTTCTAGAGTTCCTGTTCTTCTGGGTGTATCAGCGAGTATCTACCATCGAATGAGGTTAGTCT
+
CBED@CCDC:66@@>>==<<<<@BBBCCCGCC@CBBE>@A?@?BB@@ABB@CBBBB?B@CBBB@D@ABBCBA@8?689;9;)8>6;>:91:00/38//*3:;::ABA?:>?@@AA>>;>AA<A<>>?@>>=A=AAAA9=>A>==>=>A?>@?@@A<:;;=@?;?=DAA==A???=AAAAA5A7<7<@ACC.??>>=299;78:>;==:>>==/====><A=>><>@@?<<<6<6<>@=@?9;///*/66;;;=<?@;;:@AAAAA<AAAAA<???@<A<A<;>>
@ATNG8:01278:01227
GATGGTAGCGAGCGAGTGTGTATACCAGAAGATCAGGAACTCTAGTAGAATTCAGATTTTTAACACGAGAGTAAACGTAAAAAGAAGGTTTTACAAGACTCACGTTAACAATATTGCAGCAGTACGCACACAATCGAAGCGCAGTAAGGATGGCTAGTGTAACTAGCAAGAATACCACGAAAGCAAGAAAAAGAAGTACGCTATTAACTATTAACGTACCTGTCTCTTCCGAAACGAATGAGTACGATGAGATCTCGTGTGCTACCATCGAATGAGGTTAGTCT
+
899:7;;>=>?@===CCCBBBCB@@7?=C<@@@>87-7:>>?:???@@@594;BA@AAAA1?>@BCDCCBB;;;0;AA?BBB1BE@C?BBB<BFF@BBBBCCAAA4959=8=??;?BBBCBBBDCCCCCCCC?BCCC?@?@CDBBB=A<@::6;ABBCDCC@CCCA@A?BB?AACAECBA@;9:9299:::(9=:>;;;@@B;;7;=>>=D=D<AACA@<@C@@@CC?B?@@@<@AB=AABBBBBBBBBBCCBBAB@?>666:AD=AAA@@5:?::398=AAAA
@ATNG8:01280:01217
GATGGTAGTCTCAGATAGTCTATAGTACTCATTCGTTTCGGAAGAGACAGGTACGTTAATAGTTAATAGCGTACTTCTTTTTCTTGCTTTCGTGGTATTCTTGCTAGTTACACTAGCCATCCTTACTGCGCTTCGATTGTGTGCGTACTGCTGCAATATTGTTAACGTGAGTCTTGTAAAACCTTCTTTTTACGTTTACTCTCGTGTTAAAAATCTGAATTCTTCTAGAGTTCCTGATCTTCTGGGATGTGTGCGCAGTGCCTAATCGAATGAGGTTAGTCT
+
B@@?8<<>CDBBCCA@AB;96=B@BBCEBBAB?ABAC=CC8;7:=BBABB9;:?<?:?;>9@@=B=@@CB>>><?879999):?;??CD=@>A;7@<A>CC?@@@BAB?BDEDCBBB?CCC?C?CEBBBCBD?BBCC@CBBAA@B@@@?@:::?A?B::8:A>A>AACAAACBC>A;;;;.;>B><;;;;*;CCCI>CCBCDCCCCC@GEDD2CBBBD@C@BC@BBBBCCC@B?AABCEE>A=AA9A000@>>@@@@BBBB@BB?CCCC@CBBB?B?BBBBB
@ATNG8:01294:01208
GATGGTAGATATATGCACGCTCTACCAGAAGATCAGGAACTCTAGAAGAATTCAGATTTTTAACACGAGAGTAAACGTAAAAAGAAGGTTTTACAAGACTCACGTTAACAATATTGCAGCAGTACGCACACAATCGAAGCGCAGTAAGGATGGCTAGTGTAACTAGCAAGAATACCACGAAAGCAAGAAAAAGAAGTACGCTATTAACTATTAACGTACCTGTCTCTTCCGAAACGAATGAGTACACATCGTCGTGTCGTGCTACCATCGAATGAGGTTAGTCT
+
@=@=?BDCCCCCECCCCAA@BBBAA?ABB>?AA@??=A=@DEBBAA>AB@D@999A?::;+@?B@@BBBB@@@C:@?@AAAA0AC=B<@@@9ADEGGCBAABCBC@C?CC?CCC@BBBBDCBBDCCBCCBCB@BBBB?@????AAB?B@CCB?CBBBBBBC?BBCA@@?CD?B>?;>???A=@??:?====.=A<>888A@@@@<@<@BBB;A<@@CCB?BBBBCCD9:9:BD>CBB?BBBBACAAACCCABCCABBCB??>CBA?BBBBB@BBBB?B@CBBBB
@ATNG8:01294:01239
GATGGTAGACATATCGTACTCTCTGTACTCATTCGTTTCGGAAGAGACAGGTACGTTAATAGTTAATAGCGTACTTTCTTTTTCTTGCTTTCGTTGGTATTTCTTGCTAGTTACACTAGCCATCCTTACTGCGCTTCGATTGTGTGCGTACTGCTGCAATATTGTTAAGTGAGTCTTGTAAAACCTTCTTTTTACGTTTACTCTCGTGTTAAAAATCTGAATTCTTCTAGAGTTCCTGATCTTCTGGGCTGCGCTGATATGCGCTACCATCGAATGAGGTTAGTCT
+
BA@@=@BCCCBEFDCCCCDBBBCBCCCCDD??=?AAB9A@=@?@@@@BBB>B=?>B>C7BBBB=B7BB@?===787'22222$293:;;;2:?>:=4:899(8<4<=<99:4;=AAAAAA<AAA9>9>>>>888?9>>??9>>><>>@>>@>>A<==@:=??<::7:=A@>>>CCC?BBBEG;E?@?ABEGD2CCCDD=BAAABBCBBA=@@?@2@@@AC@C@BA?BCCDBBB=B?BAAA>>:88==4=///=;9:>AA?@;;;;//,/<<<=7:>>A<A=AA>==
@ATNG8:01295:01200
GATGGTAGCACACGAGATCTCATCGTACTCATTCGTTTCGGAAGAGACAGGTACGTTAATAGTTAATAGCGTACTTCTTTTTCTTGCTTTCGTGGTATTCTTGCTAGTTACACTAGCCATCCTTACTGCGCTTCGATTGTGTGCGTACTGCTGCAATATTGTTAACGTGAGTCTTGTAAAACCTTCTTTTTACGTTTACTCTCGTGTTAAAAATCTGAATTCTTCTAGAGTTCCTGATCTTCTGGTGTCGTCTATCATGACTACCATCGAATGAGGGTTAGTCT
+
CDBB@BCBBBCBCCFCFCCCCBBBCDCCCECC@BCBC>CD@C@BABCDCC?BBBAA>A@BBBA?B=AAABCCBBB?BBBBB3BC@B>>@7@BBB>ABB@BB<==>CB><>DD><:??:?AA;A;=>=?;;;=;@A;;7<>?=>>>@@BBA@??@?:==@=@@;@<AC>>>AA991:8888)8:=788888(8<7770698//.76-/,/===+99?<=7=6//,/;<<???<A<@?>>>@:>=B=>>>>>@=>=?AAA?AAD>><>?>>>;?>;;;1;5:==><
@ATNG8:01296:01202
GATGGTAGTGTCATATGAGAGTGTGTACTCATTCGTTTCGGAAGAGACAGGTACGTTAATAGTTAATAGCGTACTTCTTTTTCTTGCTTTCGTGGTATTCTTGCTAGTTACACTAGCCATCCTTACTGCGCTTCGATTGTGTGCGTACTGCTGCAATATTGTTAACGTGAGTCTTGTAAAACCTTCTTTTTACGTTTACTCTCGTGTTAAAAATCTGAACTCTTCTAGAGTTCCTGATCTTCTGGAGATACACATGATACTCTACCATCGAATGAGGTTAGTCT
+
?@<<9<===C===>>666==>?CCCC@@?CAB=AAAB9@@6949ACBBBA?ADBBB>@<@A@@=A?CBBBBEEEC>@@AAA0@@<?>AC>CABB@BCC@CC;<;BCCCACDCCCCCC@CCD?B?CCCCBCBC>@@BB<@@BBBAA@@CAAAB@@@@CBB>AC<@=@BAA;;;BB?BA@@>3>+0-0AADM0ALBBB:;;@@CCCCBBIEFEF5BCBCCAEFCC@B@@@DBA?A?BBA???@BBC@B???AAAA?>?BBBCCCCCC@B?:;:<8::D@C?ACAAA
@ATNG8:01297:01229
GATGGTAGCGCGACGAGCGTAGATCCAGAAGATCAGGAACTCTAGAAGAATTCAGATTTTTACACGAGAGTAAACGTAAAAAGTAGGTTTTACAAGACTCACGTTAACAATATTGCAGCAGTACGCACTCAATCGAAGCGCAGTAAGGATGGCTAGTGTAACTAGCAAGAATACCACGAAAGCAAGAAAAAGAAGTACGCTATTAACTATTAACGTACCTGTCTCTTCCGAAACGAATGAGTACTACTCTCAGAGACACACTACATCGAATGAGGATTAGTCT
+
BCCB;A>@:666==<>BBA@@CCBA<?@@<>AAAAA<@<?CCBBAB?BA=@=99:??BBB2BBFFBBBBBBBA:A=ACBCC2@BBA@EGF;DDD@CCCBCCCBB?B?BB@BCD<@@BBBCCCDDDDC?@AE@CCA@=AA@@BBAA>B@DAA>ADAAABBB?BCBBBB?BB>ABB>BB??>89::4:=>>?/?B<@;;;@ABBD;@;??AA;>;>>BBC?BAA@?@@<?=?DD>F@@=@DCCCCBB@>>?@@@C?;;???888>>>>>==7:;;=+..68:...
@ATNG8:01299:01219
GATGGTCGTAGTACAGCTAGTCATACCAGAAGATCAGGAACTCTAGAAGAATTCAGATTTTTAACACGAGAGTAAACGTAAAAAGAAGGTTTTACAAGACTCACGTTAACAATATTGCAGCAGTACGCACACAATCGAAGCGCAGTAAGGATGGCTAGTGTAACTAGCAAGAATACCACGAAAAGCAAGAAAAAGAAGTACGCTATTAACTATTAACGTACCTGTCTCTTCCGAAACGAATGAGTACTGTATCTATGTGTGCGCTACCATCGAATGAGGTTAGTCT
+
-8-0+///99;///665:<555;;;;8=<:.5////939398:79881//)/488733333$36;;;<888333?8>7:5555$59495<<<0<<<8<>BBBBB??=?=AA?A@@?999ABBBCDCCBDBBAA??9::????AAA??;@?C??<?@???BAB?BBBBAA>9948<91775222&222+55555'293;8<<<>=>?<?=>>>><>:??BBC@CCABBDF>B>ABB=ABA;?>@?@ABBBBABBA????:;<888888;?>>>A<=@??<?;??AAA
@ATNG8:01300:01191
GATGGTAGTGTCAGTGCGCGTCGTCCAGAAGATCAGGAACTCTAGAAGAATTCAGATTTTTAACACGAGAGTAAACGTAAATAGAAGGTTTTACAAGACTCACTTTAACAATATTGCAGCAGTACGCACACAATCGAAGCGCAGTAAGGATGGCTAGTGTAACTAGCAAGAATACCACGAAAGCAAGAAAAAGAAGTACGCTATTAACTATTAACGTACCTGTCTCTTCCGAAACGAATGAGTACTGTATCTATGTGTGCGCTACCATCGAATGAGGTTAGTCT
+
AB@??@=CCCB==?@>=><<665<<8;?=8=:////)/4::;:::<8::7<48;373777'82888888;;9992335<:1:<59259===4>DD=ABBB@BBCC>C?CB@BBB?BBCBCBBBA@@BBBBCC@CCBC?BBBBBBBB?B?A9:5:A???ABB?BBBBBB?BB?BBB=@====4:;;5;@AAA/AD;?==>=>>A@<@=CAAA<B<A?BBC=@@??@AA5959AA<BCC@AAAACCCBBBBBBB==<<=<<888?@A>CAAAB=AB::8:<@@:::
@ATNG8:01274:01275
GATGGTAGTCTCTGATAGTCTATAGTACTCATTCGTTTCGGAAGAGACAGGTACGTTAATAGTTAATAGCGTACTTCTTTTTCTTGCTTTCGTGGTATTCTTGCTAGTTACACTAGCCATCCTTACTGCGCTTCGATTGTGTGCGTACTGCTGCAATATTGTTAACGTGAGTCTTGTAAAACCTTCTTTTTACGTTTACTCTCGTGTTAAAAATCTGAATTCTTCTAGAGTTCCTGATCTTCTGGCTCTCGTAGACAGATACTACCATCGAATGAGGTTAGTCT
+
449:.55:<=A@AA???B:66CCCCDEC;6:B:ABCL>CCAFACCBBBCC?BDBBB?B?BDCC@CAC;:;:;;BB6:9AA@.AC=@?BB<AAAA?ABG@CD;;;BBAB@BDCCCDBB?BDD?C?CCDCBBAC>A@@@=BAAACABADBCBC???D?CCC@AA>A?BBCCCCDBB>B@@@@7@?C<AACCC5CCCCC;;;CCICCBCC@BBBB2BBABB>B@BE@DB@@CCC?A?BBBBBA>A?B>BA@@BCCCCCBCDCCCAABC@BCBBB@???B?B?BBCBB
@ATNG8:01281:01278
GATGGTAGAGTACAGTGTAGTAGACCAGAAGATCAGGAACTCGTAGAAGAATTCAGATTTTTAACACGAGAGTACACGTAAAAAGAATGTTTTACAGACTCACGTTAACAATATTGCAGCAGTACGCACACAATCGAAGCGCAGTAAGGATGGCTAGTGTAACTAGCAAGAATACCACGAAAGCAAGAAAAAAGAAGTACGCTATTAACTATTAACGTACCTGTCTCTTCCGAAACGAATGAGTACGTGTGACGTACGTGAGCTACCATCGAATGAGGTTAGTCT
+
;:;;79//5;;<<>>=?@<@5555<8<==9><<<<<9;688///66839:1828:77:<<<,;;=0./9==552555733333$33,32255)522255555526/5.55-522+2;66?969?ABCCDCCC@CBBC?@@BCBCBB?@;@00+0<<8?;=B???>??=8<>077;6;9///(///(.55555$22,3...6355:6:4555:5:;A@CCCACCCCAAAAD?A@@9@00*0//0;:=ABBA899:=8==99988=>?<??CC?;::0/*/6///:;
@ATNG8:01287:01268
GATGGTAGTACATGATAGACGACACCAGAAGATCAGGAACTCTAGAAGAATTCAGATTTTTAACACGAGAGTAAACGTAAAAAGTAGGTTTTACAAGACTCACGTTAACAATATTGCAGCAGTATGCACACAATCGAAGCGCAGTAAGGATGGCTAGTGTAACTAGCAAGAATACCACGAAAGCAAGAAAAAAGAAGTACGCTATTAACTATTAACGTACCTGTCTCTTCCGAAACGAATGAGTACGTGTGCGACGTGTCTCATCGAATGAGGTTAGTCT
+
@DBA@B>@@@@AABB>669=BBCCC<CCC@BBCBB@<?=@A@:>B?9?@49/7<:55555$69CCCCCCCBBBC?BBBBBBB3BBCE@CED9CBCACCBBBCB??9=8<<89::=ABCCEECCCBBBCCCECABBBD?A@CCCCBB?B?BAA?AGDDBBBC@BBBBBB@CB?BAA<???>=5<<<9999999$8;87=8=BB@@<=A>B==><?<?>BBC@CCBBBBC=@=@BC<BCC;::::99B@@AA??>BCBB>@@AAAB>B><;;;B7;5;@?==
@ATNG8:01288:01257
GATGGTAGTATCTGCACACTCTGTCCAGAATATCAGGAACTCTAGAAGAATTCAGATTTTTAACACGAGAGTAAACGTAAAAAGAAGGTTTTACAAGACTCACGTTAACAATATTGCAGCAGTACGCACACAATCGAAGCGCAGTAAGGATGGCTAGTGTAACTAGCAAGAATACCACGAAAGCAAGAAAAAGAAGTACGCTATTAACTATTAACGTACCTGTCTCTTCCGAAACGAATGAGTACTACTCTCAGAGACACACTAATCGAATGAGGTTAGTCT
+
:>@A<BBBAAC@?;;;@>?@=DCCC@B@@<@A@@@C?C?A@DBBBD@DF?B?AABBBDDD3B?BBBBBAAB999,8:;;;;;';@=A=BBB7@@B?BBBICCB;;6;;?@;?@D>CACBBCDGCCBBBAA9:::AAA>AAAAAABB?B?B@@=@CBBCCBB@BBBAA@?BB?>>?799AAA4=8818<==>/:>6:///6;>>@<@<@@>=:==A8;<D?AAAAAAD=@?AAA;A:94:AA???B???::9@A==888;;ABBB;;;;>9;;;>:>;?BBBB
@ATNG8:01291:01244
GATGGTAGAGTATCATGTGTATCTCCAGAAGATCAGGAACTCTAGAAGAATTCAGATTTTTAACACGAGAGTAAACGTAAAAAGTAGGTTTTACAAGACTCACGTTAACAATATTGCAGCAGTACGCACACAATCGAAGCGCAGTAAGGATGGCTAGTGTAACTAGCAAGAATACCACGAAAGCAAGAAAAAGAAGTACGCTATTAACTATTAACGTACCTGTCTCTTCCGAAACGAATGAGTACGTGTGACGTACGTGAGCTACCATCGAATGAGGTTAGTCT
+
444526=DEBB=>>>;;;>?A@??@=@??<?A@CBA?A@CCDBCCC?CC@C@CCBBB@BB2B@CCCBBJEBBBC=BCBBBBB5BBBB?BBB;BDD@BAAACCC8879???>?BB>BBAABBCDDBBBBDDCC@CCBB?B@A@CC@@<A=@@@<ACBBAAAB?BBBB@@=BC<@>>8<<888*8<<7:::::*57/6///<=?AA<@<@ABB7;8;ACCC@CCCBAAB6:5:@>8@??=@BBBBBBAAABBBDCCCCBBB???BBB@BCBBB@AA>>>>?DBB?>
@ATNG8:01292:01263
GATGGTAGTATCTGCACACTCTGTCCAGAAGATCAGGAACTCTAGAAGAATTCAGATTTTTAACACGAGAGTAAACGTAAAAAAGAAGGTTTTACAAGACTCACGTTAACAATATTGCAGCAGTACGCACACAATCGAAGCGCAGTAAGGATGGCTAGTGTAACTAGCTAGAATACCACGAAAGCAAGAAAAAGAAGTACGCTATTAACTATTAACGTACCTGTCTCTTCCGAAACGAATGAGTACTACTCTCAGAGACACACTAATCGAATGAGGTTAGTCT
+
5===@B==;977/////::555===5;;A<==000<+0+/:;:;<A>BB>B@BB???BBB3B?BBBBBBBBBCA8@8;94444#5<7<.66606<>:><;;:>;69.9=9948==4=>>>B@ABBBDCCBB@@<;;:@?BCDBBB>?;@?B@@?@FCCBCCC>AACBAAA::59A?>C=;98.25217AACB/BE:>>>;;:A==9=:>=>>8=9==BBB>@;;:AAB?B?BBC>B>><889CBBBBBCCCCBBA>>>@?AA>>>;AAAA;>>@@;>;>B???
@ATNG8:01292:01267
GATGGTAGCTCACGTACGTCACACGTACTCATTCGTTTCGGAAGAGACAGGTACGTTAATAGTTAATAGCGTACTTCTTTTTCTTGCTTTCGTGGTATTCTTGCTAGTTACACTAGCCATCCTTACTGCGCTTCGATTGTGTGCGTACTGCTGCAATATTGTTAACGTGAGTCTTGTAAAACCTTCTTTTTACGTTTACTCTCGTGTTAAAAATCTGAATTCTTCTAGAGTTCCTGATCTTCTGGACGACGCGCACTGACACTACCATCGAATGAGGTTAGTCT
+
?@A<8<ADBB=CCBBC;6;ACDDDCCCCCCA@>@B@C=BB?B@BBBCCCC@CCCCA>A<A@BB>B;@ABBBBBBB>ABCCC1A?<<;>?5?B<<7<>>8>B<>=BCAA;??A?AA@A:A?A;A;;<;>??=;:>>CC8;;=>@@>>>ABAA>?@@;>>==AA<A;AA???AAAA<>>>CC5A<A8;9999.7:777)------9:/858BBB/B>>?A<C=>>;?@@????<?<@@AA@@;@@D>AA>>=A?AAA=<<AAA99660688;=6;@?@<@<@@@@@
@ATNG8:01293:01252
GATGGTAGCACACGAGATCTCATCTACTCATTCGTTTCGGAAGAGACAGTTACGTTAATAGTTAATAGCGTACTTCTTTTTCTTGCTTTCGTGGTATTCTTGCTAGTTACACTAGCCATCCTTACTGCGCTTCGATTTGTGCGTACTGCTGCAATATTGTTAACGTGAGTCTTGTAAAACCTTCTTTTTACGTTTACTCTCGTGTTAAAAATCTGAATTCTTCTAGAGTTCCTGATCTTCTGGTGTCGTCTATCATGTACTACCATCGAATGAGGTTAGTCT
+
444405<<ACCDCBA>>@CBBB>>===;AAB?C@AA0;:;A=@<=====A:>A@@<?:>BBE9B>BBBB@::::6;;887);=18?A?:;B@@<@??:?A=??@>?@=AA@@@@@B<;;;<?=@@A>>>?A=A???C388>:9:?:?>>?<76.6;=4;;5;3:<;;:=>>>067:9:*819397?>A.==@BB:;;;;;;>===1////'////9484?A=@@@B?@@<@<===@==::;;6//-9;33-//7:=>=======;;;@B<:777,-+-3977
@ATNG8:01301:01249
GATGGTAGTGTCATATGAGAGTGTGTACTCATTCGTTTCGGAAGAGACAGGTACGTTAATAGTTAATAGCGTACTTCTTTTTCTTGCTTTCGTGGTATTCTTGCTAGTTACACTAGCCATCCTTACTGCGCTTCGATTGTGTGCGTACTGCTGCAATATTGTTAACGTGAGTCTTGTAAAACCTTCTTTTTACGTTTACTCTCGTGTTAAAAATCTGAATTCTTCTAGAGTTCCTGATCTTCTGGAGATATCATCAGCGAGCTACCATCGAATGAGGTTAGTCT
+
:==<7555:;;;;<<<<<>>>?==;;;<>===9==@?3;;0516>>BCCC@AA@@@+0*08:<6@;>?@@?@BAB?ACBBB0@@999AC=?00/,0/:4:;,666>?@?B@<AAAEE?AAB?B8;;BC@@AA?ABAA8;;ABABBBBBBBBBAA@>;;;5;?9?;@@@@BBBBB=@;<;<.;<@=BCDCC5@@AAA8@@A@@@BBCC@CCCB2BB:99AEBAA?@BAAA::49:>=<=9:6:@@?CD;;;AA@;;:BCCC;;;AA=@@@@A=@@@C<@=ACBCC
@ATNG8:01302:01277
GATGGTAGTGCGTGAGAGAGAGACCCAGAAGATCAGGAACTCTAGAAGAATTCAGATTTTTAACACGAGAGTAAACGTAAAAAGAAGGTTTTACAAGACTCACGTTAACAATATTGCAGCAGTACGCACACAATCGATGCGCAGTAAGGATGGCTAGTGTAACTAGCAAGAATACCACGAAAGCAAGAAAAAGAAGTACGCTATTAACTATTAACGTACCTGTCTCTTCCGAAACGAATGAGTACTATAGACTATCTGAGACTACCATCGAATGAGGTTAGTCT
+
:>:<>A=ECCCBBB?DCCCBBB;;;/9>:8>C>9957:4:B=;@:=7BC@E?:98?=99:+:7=B?BBBBCBBE:;;ABCBB5BB@BACCC<JCCBBBAACCBBB@C@CDABAA@CDBBBBBCCCCDDDCBA=BDCC@@>???@AC<?=?@?:@B>?@BBB?CCDBA@>AD<@@@:<<677)8::489888(/<5;///<<@??<?<===A<?;?@BAA>AB@@@CC?B?BBC>BBB@BBBBDCCAAACCCAAABCBBBCCCBBB?BBCBB@CCBC@B@BBBAA
@ATNG8:01304:01251
GATGGTAGCTCTGCTCTGACTCTCGTACTCATTCGTTTCGGAAGAGACAGGTACGTTAATAGTTAATAGCGTACTTCTTTTTCTTGCTTTCGTGGTATTCTTGCTAGTTACACTATCCATCCTTACTGCGCTTCGATTGTGTGCGTACTGCTGCAATATTTGTTAACGTGATGTCTTGTAAACCTTCTTTTTACGTTTACTCTCGTGTTAAAAATCTGAATTCTTCTAGAGTTCCTGATCTTCTGGCGCGTATGTATGTCGCCTAATCGAATGAGGTTAGTCT
+
:;;?:?@;;;<<;;;>>;66A<<<<94477//)//:;5<@<=9=@>>>>>95559939344483;5;;<?=5549344444$44.4;=>5<<66159949=8=@@@@@==0000/0>;>==;@9><@>>=?>=AABB?E;;;BBBBBAACBB@?>>A;;;,:?5=:=<<<---5--(/-//)/)/)/7777'779;<4;;<<<@><9=.5595$4497747)//)//://45057<9:;5504:<7==6666>=<<=CB@@@5:9:@A;:6:000+0:==@00
@ATNG8:01304:01278
GATGGTAGAGAGACTGTAGCGCACCCAGAAGATCAGGAACTCTAGAAGAATTCAGATTTTTAACATCGACGAGTAAACGTAAAAAGAGGTTTTACCAAGACTCACGTTAACAATATTGCAGCAGTACGCACACAATCGAAGCGCAGTAACGGATGGCTAGTGTAACTAGCAAGAATACCACGAAAGCATGAAAAAGGAAGTACGCTATTACTATTAACGTACCTGTCTCTTCCGAAACGAATGAGGTACGAGAGTCAGAGCAGAGCTACCATCGAATGAGGTTAGTCT
+
;>CC=AA<555><<<>>>@CBBBCC=ABB>BDABAA=A>AA<;;9?,33.33888==>>=+=8=4339983//99:(../6999+//47<=;19;/5/22265557638155055545557=>?666CA@@@::49?@A?CBBBBBBB?BA?A994:@:99@A=:>AGA>?;:84999/65877.3336.....$-(-26--...26626::99494<<9;:?A??@@BB?C<@AA9@00,....)/>>;;;;<=877>==<75///88488?AA<;@;;59<<@<BA
@ATNG8:01306:01243
GATGGTAGCACACGAGATCTCATCGTACTCATTCGTTTCGGAAGAGACAGGTACGTTAATAGTTAATAGCGTACTTCTTTTTCTTGCTTTTCGTGGTATTCTTGCTAGTTACACTAGCCATCCTTACTGCGCTTCGATTGTGTGCGTACTGCTGCAATATTGTTAACGTGAGTCTTGTAAAACCTTCTTTTTACGTTTACTCTCGTGTTAAAAATCTGAATTCTTCTAGAGTTCCTGATCTTCTGGGTCTACGCTCGTCGCGCTACCATCGAATGAGGTTAGTCT
+
<@:405<=@BBBBB;9599>>>?@ABBCBCEC?;;;C<CC?C?BCDDBBB?BCBBB?B@BBBA9@8BBBBBB@:?4<=<?<,;<5;5555&29=><A??8><8==@>?=5::@A@@@C<====A=A@B>;;;D=FBA@:>=>=?===@@@AA=:995///9==9=6>>??BBBAA=?>>@@5?:=:<9888,8;9;;*--3---9<6;5;>>?/@>>>B<B<??<?@@???A<@<??@@>>8;;CB;B?@?>????AAAAA@@@@@<???@@<@;8859166;<<
@ATNG8:01314:00683
GATTAGTATAGAGCTCTACATAGTACTCATTCGTTTCGGAAGAGACAGGTACGTTAATAGTTAATAGACGTACTTCTTTTTCTTAGCTTTCGTGGTATTCTTGCTAGTTACACTAGCCATCCTTACTGCGCTTCGATTGTGTGCGTACTGCTGCAATATTGTTAACGTGAGTCTTGTAAAACCTTCTTTTTACGTTTAACTCTCGTGTTAAAATCTGAATTCTTACTAGAGTTCCTGATCTTCTGGGTCTACGCTCGTCGCGCTACCATCGAAATGAGGTTAGTCT
+
@@;9BCCCBBBBBBBCCA=BADBB@A@<@<8=444(44.3533454998;;76868)---93738838783332+.7777(35)..777.48//(/88399<>>>@??;?@@>>>AA<@>>;>;@?@==>?@=@>>><@@AAA@@@@@>>===>>5;;>;>><A=@@@;;:B>=7<9<9<1<9>5:6999,:;;==-///;;;==@@A====2=///9272::-/.775555155::9=88185>>7<8<;779577;:9:=?>=:6;777::0637706,-/9==
@ATNG8:01318:00647
GATGGTAGGCGACATACATACGCGCCAGAAGATCAGGAACTCTAGAAGAATTCAGATTTTTAACACGAGAGTAAACGTAAAAAGAAGGTTTTACAAGACTCACGTTAACAATATTGCAGCAGTACGCACACAATCGAAGCGCAGTAAGGATGGCTAGTGTAACTAGCAAGAATACCACGAAAGCAAGAAAAAAGAAGTACGCTATTAACTATTAACGTACCTGTCTCTTCCGAAACGATGAGTACCTCTCAGACGCTCGTCCTACCATCGTTCCTTCTGAGTCT
+
4:44.499.449;;;;>><<=C@@;9<<C@AA@@;:4929:>>B@A<AB<?<==<;;;;;'0)0>>0/5<9555)5955555$5<7<====0===9=BBBA;;::4;9==9?:B8=<549AB@ABBBBBB;;9;BBB?BBBBBBBB?CAIEE?BB@@@;99@BBAACD=??@GA@=@A:::,::92999999%0>6;///-----(-22333.3499>>>:=>A@ABC>A@@BD=C;::@A?@AA=??BBAAA@999999=498B><66/0*0:>5////9:::
@ATNG8:01319:00640
GATCAGACGTGACAGAGCGCCAGAAGATCAGGAACTCTAGAAGAATTCAGATTTTTAACACGAGAGTAAACGTAAAAAGAAGGTTTTAACAAGACTCACGTTAACAATATTGCAGCAGTACGCACACAATCGAAGCGCAGTAAAGGATGGCTAGTGTAACTAGCAAGAATACCACGAAGCAAGAAAAAGAAGTACGCTATTAACTATTAACGTACCTGTCTCTTCCGAAACGAATGAGTACGATGAGAGAGCTCTCTCTACCATCGAATGAGGTTAGTCT
+
CCCABCDCBBBB=ACCBBBD?BDCAEBBBAA>@8::@?>::59A<A???899CCC2A<>><777=8=>>69997777(./(/3788(/(./(..22922293939?<?@@:>=>>A@@:;;=;;;@@B=B>>>=;;;@CC;:;3;;>@@=;;;=>==?:?:76693//(.88/55=;267503;<<<+//)/565>@AAA<:6:9//)/167>>?;@>>;;;?8=8<==4:8818===887?>>=>===@>==>=>B@@?@5:888=8=<=<7=9///::
@ATNG8:01320:00678
GATGGTAGACATATCGTACTCTCTGTACTCATTCGTTTCGGAAGAGACAGGTACGTTAATAGTTAATAGCGTACTTCTTTTTTCTTGCTTCGTTGGTATTTCTTGCTAGTTACACTAGCCATCCTTACTGCGCTTCGATTGTGTGCGTACTGCTGCAATATTGTTAACGTGAGTCTTGTAAAACCTTCTTTTTACGTTTACTCTCGTGTTAAAAATCTGAATTCTTCTAGAGTTCCTGATCTTCTGGGCAGACTCTCACACGCCTACCATCGAATGAGGTTAGTCT
+
A@@<<C@DBBBCCCCCCAAAA@@@CCCCBA@@=@AAA9::8:?@=:8:==8;;<==6:6<===7=6<:::67722+222222#.305//*/::6>,0...'.709:88==:=@@AAA>>:>BD=B<>>>>;<;A;AADD:==?;;;>>>@B@@:;:B<@@?=AA;@;@AAAA>>?@;@ACDC6<::5;:9;9+9=99919A<<<=A>>><@ABA/A===A=B===:>>@B@>?;C<><?A??588>>4<56566;9>>;;=?;5;;;7;666<6::<@<@<@??@B
@ATNG8:01321:00654
GATGGTAGAGTACAGTGTAGTAGACCAGAAGATCAGAACTCTAGAAGAATTCAGATTTTTTAACACGAGAGTAAACGTAAAAAAGAAGGTTTTACAAGACTCACGTTAACAATATTGCAGCAGTACGCACACAATCGAAGCGCAGTAAGGATGGCTAGTGTAACTAGCAAGAATACCACGAAAGCAAGAAAAAAGAAGTACGCTATTAACTATAACGTACCTGTCTCTTCCGAAACGAATGAGTACACACTCTCATATGACACTACATCGAATGAGGTTAGTCT
+
AAA<?BABBB@;;=>@<AA?@@@>>5>@?9>A@@BBC=AAA895>9>?>@98;7337777#33<7733333;;;188444444#4:5:;<@=7<<?8>B>BBBAAB?A?AD?<;:@CB?>??AB@BCCBBDDC?B@;;7;AAABCDD?@;@00-0A>=@FAC?ACCAAB@AA=ABB499:99+7;;5989999%9?9?<;=?==>@:=9=>C==:;;BCC@;;;CCCD@C@CCC=;:9=@ABBBBBBBBBBABAA@AABCCCBBAAABBBA?AB;;5;9?@@@@
@ATNG8:01327:00668
GATGGTAGCATCATGCATATCTCACCAGAAGATCAGGAACTCTAGAAGAATTCAGATTTTTAACACGAGAGTAAACGTAAAAAGAAGGTTTTACAAGACTCACGTTAACAATATTGCAGCAGTACGCACACAATCGAAGCGCAGTAAGGATGGCTAGTGTAACTAGCAAGAATACCACGAAAGCAAGAAAAAGAAGTACGCTATTAACTATTAACGTACCTGTCTCTTCCGAAACGAATGAGTACAGAGAGTACGATATGTCTACCATCGAATGAGGTTAGTCT
+
:@@<8<====BD@666=BBBCBBBB=@;;69@A9;55=7<858@:B>BBAD?99333333$36=<=;==BCBBB:529=>>>+=B?A:>@@4>BB=AAAA@CCBC@C@BB@CBC?BBB?@ABBDBBCCCCCB@CCBB?BAAABBBC?C?B::6;BBBBLCC@CBDDCC?BBACBB?CCA@?5<9929<=<=,=A>AAAAE@@@@=D<@@@A<?<??CCCADC@@@AA?B?BCC=BBC>??ABBCBBBCBBBBBBBBBBBB>>>BB>=@>=>:;;;>:>=A@@@@
@ATNG8:01327:00689
GATGGTACGTCTCAGATAGTCTATAGTACTCATTCGTTTCGGTAAGAGACAGGTACGTTAATAGTTAATAGCGTACCTCTTTTCTTGTCTTTCGTGGTATTCTTGCTAGTTACACTAGCCATCCTTACTGCGCTTCGATTGTGTGCGTACTGCTGCAATATTGTTAACGTGAGTCTTGTAAAACCTTCTTTTTACGTTTACTCTCGTGTTAAAATCTGATTCTTCTAGAGTTCCTGATCTTCTGGGTCTCTCTCTCACGCACTACCTATCGAATGAGGTTAGTCT
+
/777)///7::/66;;;;555::::=<;9:::838;<;0;9.55555556/:4::00/)/1///47=7<<<<545:5:<>>>2<;8;;<?>*0---(--737:6;<:::=266>BBB??;=<;)0)0@AAAAAC=?>>>699@@?@@A999=///77)///7<;7;:><;;;===?:>C???2<9=<A@AAC1966>@6<<666<<<55.555'5/////477)//5997:)/)//////4::==4;;566;;99<95///////)///;:<7<=<<0505<99:
@ATNG8:01315:00721
GATGGTAGGCGTGTGAGAAGTCTGCCCAGAAGATCAGGAACTCTAGAAGAATTCAGATTTTTAACACGAGAGTAAACGTAAAAGAAGGTTTTAACAAGACTCACGTTAACAATATTGCAGCAGTACGCACACAATCGAAGCGCAGTAAGGATGGCTAGTGTAACTAGCAAGAATACCACGAAAGCAAGAAAAAGAAGTACGCTATTAACTATTAACGTACCTGTCTCTTCCGAAACGAATGAGTAACGATGAGAGAGCTCTCTCTACCATCGAATGACGGTTAGTCT
+
8:<<8==>7;;>=;;;<@8@95555506A<9BC=;;B>A=@@BB@AA=@@;?<@D???DDD3C@CCB@??BB???5<=9000*/959)000(/(/74935577:>@4:5;A:>>A:=>???@?B??;;;=>>=;:::;9;::976//+/5;=A=@887>@@@=A@@@B>:>>;>>><>>>AB7;;;776777)//*/:9:AA@?@=?=>>>D<A:=9::;5;==>===5:59;:6;00)0558.2,22229:988==>;;;@@====:=@A?>;>>888:>9888//
@ATNG8:01318:00721
GATGGTAGCGCGACGAGCGTAGACCCAGAAGATCAGGAACTCTAGAAGAATTCAGATTTTTAACACGAGAGTAAACGTAAAAAGAAGGTTTTACAAGACTCACGTTAACAATATTGCAGCAGTACGCACACAATCGAAGCGCAGTAAGGATGGCTAGTGTAACTAGCAAGAATACCACGAAAGCAAGAAAAAGAAGTACGCTATTAACTATTAACGTACCTGTCTCTTCCGAAACGAATAGTACTTTGTAGAGCTCTATACTACCATCGAATGAGGTTAGTCT
+
@A:=8==BBBBBBDHIJCCCCC@@@<@CC@CCDBAA>A@BBCBABBABB?B?AA@AADDD3C=@@CBBBCFBBB=BBBFEDD5BB>B5;;;-:@@>BAA@CCD@@?@@BB@BAC?CCBBCCCCBBBCDDBBB?ABBC?CABBBCBB>C@CBB?BBBBCCCC?AAAACA?AB>B@B@BA@@?7?>?9>BBBB3BB?C877BCB>>:><AA@>;?=D>BBC?CCBAABB@C@CCC>CBB?BAA@C@@@;ABBB@@@CBBBBDBBBB>>@@@A;A@==9>;>@>><
@ATNG8:01321:00727
GATGGTAGTGTGTCTCTGAGAGTAGTACTCATTCGTTTCGGAAGAGACAGGTACGTTAATAGTTAATTGCGTACTTCTTTTTCTTGCTTTCGTGGTATTCTTGCTAGTTACACTAGCCATCCTTACTGCGCTTCGATTGTGTGCGTACTGCTGCAATATTGTTAACGTGAGTCTTGTAAAACCTTCTTTTTACGCTTACTCTCGTGTTAAAAATCTGAATTCTTCTAGAGTTCCTGATCTTCTGGATAGCGACGCGATATACTACCATCGAATGAGGTTAGTCT
+
80//)//999<<=;95555555999=>:555;5:787-9=:=:?AAABBB@CDCCF@C@CCCD@C@E?BBECFBB?BCLMJ5BBAAA@B<B>9909;=>?D>9999697@AICCCCDAD@@?@?AA@B;::B=BBBB@BBAABBCBC@@ABBBBB@BDD?BB?A<@:;;BBBAB?C@@@@7@=A>BABBB2BCDCF?BBCABACA@@5;;;;*;;;:9299=@=ABCC@@@=@<@AAAAC@CCE?AADDBBBDCBBBBCCBC<;<@CAAAB??AAB@B?BBCAB
@ATNG8:01323:00700
GATGGTAGCGCATATCAGCGCAGCCCAGAAGATCAGGAACTCTAGAAGAATTCAGATTTTTAACACGAGAGTAAACGTAAAAAGAAGGTTTTACAAGACTCACGTTAACAATATTGCAGCAGTACGCACACAATCGAAGCGCAGTAAGGATGGCTAGTGTAACTAGCAAGAATACCACGAAAGCAAGAAAAAAGAAGTACGCTATTAACTATTAACGTACCTGTCTCTTCCGAAACGAATGAGTACTGCGTCTCACTCTCGCCTACCATCGAATGAGGTTAGTCT
+
=<>:<A<<AGCC;:<C@@@@CCBBC>CHJBBBBBBB?B>@@@ABCCADDAE?A?@@@@@@,A>BBBBCCJCCBB=A@;;;;;*;C>A5;;<.<AA<;;;BCBDCD?C=AA@BAB?BBBBBBBBBBBCCCBBCABBBB>@@@@ABBA>A@B<;7<BBBBCCDAEBB@@@?BC@CBC@BB@@@;::92:9:9::%096;0//;;BAB?B@@>>><?;>>BCC?BBCBA@A?B?BCC=@;;9<BBCCBCBBBBCCCCDCCDCCCCACCB@CCCCC>@AAA<@=ABABA
@ATNG8:01326:00691
GATGGTAGCTCGCTGATGATATCTCCAGAAGATCAGGAACTCTAGAAGAATTCAGATTTTTAACACGAAGAGTAAACGTAAAAAAGAAAGGTTTTACAAGACTCACGTTAACAATATTGCAGCAGTACGCACACAATCGAAGCGCAGTAAGGATGGCTAGTGTAACTAGCAAGAATACCACGAAAGCAAGAAAAAGAAGTACGCTATTAACTATTAACGTACCTGTCTCTCCGAAACGAATGAGTACACACTCTCATATGACACTACCATCGAATGAGGTTAGTCT
+
8844.44;455;;655<5656669<5::=.44<5557;8:::///969968433333777'7,3/6//(/99899./3444444#444)57;;=2><<8<<<=;;;::5:7:>8:::055;9>999@@@@BAA?>>@;9:=>><??>>A;=9@00*0>0/0;>B9AAB5558;:;8<8693333(377177777'7;1;8=775699.51378:)/).:000;??>?@C@@899B:B@B?A@A@999AAACCCCCBBBBCCABCBBB@B@@?CABBCB@B?BCBBB
@ATNG8:01315:00770
GATGGTAGGAGACACGTCGCACACTACTCATTCGTTTTCGGAAGAGACAGGTACGTTAATAGTTAATAGCGTACTTCTTTTTTCTTGCTTTTCGTGGTATTCTTGCTAGTTACACTAGCCTATCCTTACTGCGCTTCGATTGTGTGCGTACTGCTGCAATATTGTTAACGTGAGTCTTGTAAAACCTTCTTTTTACGTTTACTCTCGTGTTAAAAATCTGAATTCTTACTAGAGTTCCTGATCTTCTGGATACACTCTGTGCATCTACCATCGAATGAGGTTAGTCT
+
<<>><?==<=====<;;:;;;;>>@@>>?=?995555&/:5;)/////8868<<8828-33895928888888774333333#37383222&2833,39;6;C?@@@@:93::773799(..33/34333...554:;==3777:9988779775//5.---0--(-25358:8:;@.25??>/>:=17/:::,;=@@@///<6766:8:499:9*9>>>849533*-----8883:6A:885505793;8>888>??>=;;;@@@@@;>>::<7///66:6666<<
@ATNG8:01317:00775
GATGGTAGCGCATATCAGCGCAGCCCAGAAGATCAGGAACTCTAGAAGAATTCAGATTTTTAACACGAGAGTAAACGTAAAAAGAAGGTTTTACAAGACTCACGTTAACAATATTGCAGCAGTACGCACACAATCGAAGCGCAGTAAGGATGGCTAGTGTAACTAGCAAGATTACCACGAAAGCAAGAAAAAGAAGTACGCTATTAACTATTAACGTACCTGTCTCTTCCGAAACGAATGAGTACGAGAGTCAGAGCAGAGCTACCATCGAATTAGGTTAGTCT
+
;;<<@A?@A@>@@BB@BBBBBD;;<8;@A?@ABCAB=@>@BCDBBA?A@=A;??ABCCCC.;7;;BBBBBAAAA8A@99;;;$9925.555'5<<9>;666=;;;:D@@?7>?A58998:@@@BBCCCC;;;?B@A@=@AABBCCC@E@E;:7;B;;;AAB=;;9::9?ABB@BB@BBBAA2789/9<<<<,;<37338@@@BB??;?A@@<@=??CDD@CJDBBBB?A<@@A;A@@=@BBBBBBBBBAAABCCB>>>AA>??BB?BBA?@<><>A=A:=BCBB
@ATNG8:01322:00771
GATGGTAGTAGTACACTAGTCATACAGAAGATCAGGAACTCTAGAAGAATTCAGATTTTTAACACGAGAGTAAACGTAAAAAGAAGGTTTTACAAGACTCACGTTAACAATATTGCAGCAGTACGCACACTATCGAAGCGCAGTAAGGATGGCTAGTGTAACTAGCAAGAATACCACGAAAGCAAGAAAAAGAAGTACGCTATTAACTATTAACGTACCTGTCTCTTCCGAAACGAATGAGTACGTGTGACGTACGTGAGCTACCATCGAATGAGGTTAGTCT
+
BBDB?B=CCDCCCCC>>CCCCBBBBBCB?@AAAAA7<899D@@AC@B@>A?;;;;:CCD3C?BCBBBBBAAAD=BABA@@@1?A=@;@@@8@CFACDDCBBBBB@C?CB@CCC?AAB@AACCCCCCEBDCBAADDD?AAABCBBB?B@BBB@BBBBBBCA?BBBBBB?BB?ABA>AA@@@;??=;99999.9A>B888AAABD;@:>>BD<B<A@CCC@CA@@?AA9?<@??8@::6:??BBBBCCCAAACCCCCCCCBBBCAA>@CCCC?BBAA<?=@=>=@
@ATNG8:01315:00804
GATGGTAGAGTACAGTGTAGTAGACCATAAGATCAGGAACTCTAGAAGAATTCAGATTTTTAACACGAGAGTAAACGTAAAAAGAAGGTTTTACAAGACTCACGTTAACAATATTGCAGCAGTACGCACACAATCGAAGCGCAGTAAGGATGGCTAGTGTAACTAGCAAGAATACCACGAAAGCAAGAAAAGGAAGTACGCTATTAACTATTAACGTACCTGTCTCTTCCGAAACGAATGAGTACTATAGACTATCTGAGACTACCATCGAATGAGGTTAGTCT
+
==9:=@=CCCCCCCCCCCDDCCCCC?@AC@CBBC??=??BBBBBCB@BB?B?BBCCCCCC3C?AACAA@BAB?A9::55565(8:894755*5<?=C>==@AABA=C<@A:???;??A?>>ACAAA@@???A=AA>?:<==B>><C:>:@==:>@AAA>>=<AA;>=@<>><>AD:==@@B6=<;7<;<:/;5:5:?AA???@@9>9>>888:;A?88:<>??A<<<<@<@AA8?6617>=>>>>BBACAAAAA@@@@@@@AB>><>>>;949<55/66<>@AA
@ATNG8:01324:00812
GATGGTAGCACACGAGATCTCATCGTACTCATTCGTTTCGGAAGAGACAGGTACGTTAATAGTTAATAGCGTACTTCTTTTTCTTGCTTTCGTGGTATTCTTGCTAGTTACACTAGCCATCCTTACTGCGCTTCGATTGTGTGCGTACTGCTGCAATATTGTTAACGTGAGTCTTGTAAAACCTTCTTTTTACGTTTACTCTCGTGTTAAAAATCTGAATTCTTCTAGAGTTCCTGATCTTCTGGTGTCTGATCTGTATCACTACCATCGAATGAGGTTAGTCT
+
BBGL?BBBCCCCBBB@??@;99<<<DAABCCGACCBB=@@<@?@@?BCCC@DDDBC?C?CCCC?B8;=BBBBBBB=BADDD1>>9@:88*2;>A<AAB?BB?BBBBBB?BBAAADAA<A>><>=@@@@@@@@<@B@@7;:=<A=>>>>DAA;;:?6:;=<AB<@<@B>>>=>==<??AAA5A;>:=====/9=99;47-----99;?<@AAA/A???A=A<>>=@==>AAA=B;?>BAAD7;;?<==>B@@@@===A@@@AAAAA=A===;5///;6=6=;99<
@ATNG8:01314:00886
GATGGTAGGACGAGCGTCTTAGAGGTACTCATTCGTTTCGTTTCGGAAGAGACAGGTACGTTAATAGTTAATAGCGTACTTCTTTTTCTTGCTTTCGTGGTATTCTTGCTAGTTACACTAGCCATCCTTACTGCGCTTCGATTGTGTGCGTACTGCTGCAATATTGTTAACGTGAGTCTTGTAAAACCTTCTTTTACGTTTACTCTCGTGTTAAAAATCTGAATTCTTCTAGAGTTCCTGATCTTCTGGTGTCTGATCTGTATCACTACCATCGAATGAGGTTAGTCT
+
?@:;7;>B?CCCCDBCBCB?BBBB@BCDICBA?ACCC>BCCC=BB@B?BBCBCAB=BBBAA>@>AAAA<A=@AACCBBBB==;;;;.=>9@BBB=BBBB>BBB=B@;BAACCC@CDDDDEBB@BCC?C?CDBCBBCC@CCCC?BBCCCCCCCCCDBBAAC@DCC@A@>@?BBBCBBBB@<@9999-:=?;;;;;.;G;;;:;CDDEDFCCC5<<<<*;CCBB@CAEH@CCCCDCC@C?BBBCCE@C?@?@BBBBBCCBCCCCBCBBBCDADDD@@?@BBB?C?CC@@@
@ATNG8:01315:00848
GATGGTAGCATCATGCATATCTCACCAGAAGATCAGGAACTCTAGAAGAATTCAGATTTTTAACACGAGAGTAAACGTAAAAGAAGGTTTACAAGACTCACGTAACAATATTGCAGCAGTACGCACACAATCGAAGCGCAGTAAGGATGGCTAGTGTAACTAGCAAGAATACCACGAAAGCAAGAAAAAGAAGTACGCTATTAACTATTAACGTACCTGTCTCTTCCGAAACGAATGAGTACAGAGAGTACGATATGTCTACCATCGAATGAGGTTAGTCT
+
;:9:7;<<BCEJ;::BB=ADA??;:.4<<5:?A>>:7:8<B=@@<>8==8=6:9933333$317<=:::??333(3249==+;<.405:1:9916;;9<>>00/)//)//4.4:;:<>@CCCCGDBBDC?BB@@;@@@@ACAA>B9;;@=@B@?@A@A<@?A8589B@=B<85;////(///(/////$/9493326888949999=>8>:>@BCB@CBBBBBA>A>AAA<A::5:???@ABABAAABBBBBABBB???BA>7?777<48666/6175;=;
@ATNG8:01318:00878
GATGGTAGGCTAGAGTGAGACGCAGTACTCATTCGTTTCGGAAGAGACAGGTACGTTAATAGTTAATAGCGTACTTCTTTTTCTTGCTTTCGTGGTATTCTTGCTAGTTACACTAGCCATCCTTACTGCGCTTCGATTGTGTGCGTACTGCTGCAATATTGTTAACGTGAGTCTTGTAAAACCTTCTTTTTACGTTTACTCTCGTGTTAAAAATCTGAATTCTTCTAGAGTTCCTGATCTTCTGGGCTGCGCTGATATGCGCTACCATCGAATGAGGTTAGTCT
+
<>>>5:<A>@=>==CBCBDAABGCCDBCCCAA?ACCF?BB@B@;;;BBCC@CCCCC@B?AABBAF?BBBBBA@:A?@?@?@.>?;@999+8?<?499B?BB?BBBCBB>BBBAAA>?9>AA=A<>><<<==><AC@@;@AAAA@===AA<==<=@:>>=<AA=A<AAA>?@?>>:?AAAA6B<>9<<@@>.>B???6<<<;<>@AAA<AAAA/@>>>><><@@=A>>>@@>9>9>AA@@@6559949///;===?>=A>99996506;=9;49@??<?<@BA>>
@ATNG8:01319:00862
GATGGTAGAGAGACTGTAGCGCACCCAGAAGATCTAGGAACTCTAGAAGAATTCAGATTTTTAACACGAGAGTAAACGTAAAAAGAAGGTTTTACAAGACTCACGTTAACAATATTGCAGCAGTACGCACACAATCGAAGCGCAGTAAGGATGGCTAGTGTAACTAGCAAGAATACCACGAAAGCAAGAAAAAGAAGTACGCTATTAACTATTAACGTACCTGTCTCTTCCGAAACGAATGAGTACCTCTCAGACGCTCGTCCTACCATCGAATGAGGTTAGTCT
+
B@;;9>>=====66659<555;==;4;;;8;;;8///4847;:<<:A=?C<?<?C???AAA2A?BBCCDCCCCCC<BBBDDDD2BC@B7;;;6:@B=@AA@BBB@A@CACC?B@@?@BBBCCCCBCBCCCCBB@BBBB?AAACCCBB?BACBB@BBAA@@@?=?AB?@?:??9?@>:>@>>>6787=ACDCC2CD=B;;;AAA;;5:5;>=B8=:=>BAA?A;;;@@@=@<?@@;@@@=AAABBAB?BAAAABABBBA==>=388>:>878;:;;;=7;6;@@AA
@ATNG8:01321:00875
GATGGTAGCTATACGTATATCTATGTACTCATTCGTTTCGGAAGAGACAGGTACGTTAATAGTTAATAGCGTACTTCTTTTTCTTGCTTTCGTGGTATTCTTGCTAGTTACACTAGCCATCCTTACTGCGCTTCGATTGTGTGCGTACTGCTGCAATATTGTTAACGTGAGTCTTGTAAAACCTTCTTTTTACGTTTACTCTCGTGTTAAAAATCTGAATTCTTCTAGAGTTCCTGATCTTCTGGGTCTCTCTCTCACGCACTACCATCGAATGAGGTTAGTCT
+
BCA=?B=@?;>@CCCCCCDCDDDA@A@@ABAA?@BBC>DC?C@A@@CBBB?BBBBB?B?AAACAE?ABBBBBAAA?BDDDD1@??A;;;1;A?>;>AB=AB=AABAAA@@???A@@@:@>>:><<>>????D<>>>C9>>>>@??>@B??>=>>A<>>=;@@;==AAAA;=;AA;>=<>>.C;C577777)7A???7::?>=>A====CACA/><<<A<A<AA<A>>>;;;5;8<=@>AA:>>>=9>>8:8<>>>?>>AAAAA??<@???@<>8886=66669=
@ATNG8:01317:00935
GATGGTAGTATAGAGCTCTACATAGTACTCATTCGTTTCGGAAGAGACAGGTACGTTAATAGTTAATAGCGTACTTCTTTTTCTTGCTTTCGTGGTATTCTTGCTAGTTACACTAGCCATCCTTACTGCGCTTCGATTGTGTGCGTACTGCTGCAATATTGTTAACGTGAGTCTTGTAAAACCTTCTTTTTACGTTTACTCTCGTGTTAAAAATCTGAATTCTTCTAGAGTTCCTGATCTTCTGGATACACTCATGTGCACCTACCATCGAATGAGGTTAGTCT
+
::5505;>>>C===?>966666>DBBBBBAAA=@=<=9@>;@;::8BA>?<ABCBB?B?BBBB?B?BBBB??>@@;?@DFE.=<8<::;0;A?>9>>@8>><@==>@@<>>@@A@>>:=AA:><>???=>>A=AA>>:>>>>>=>>ABB?@;;;?;;;;=??<?=ABAAA@@@@=@A@@@5@>D6<<AAA/AA>>>9>@@@@A@<<<4:999+9==>><A=AA<@@@>=>@=><>>A?>>:>==:>A@;;;=<<<=888AA<@??:@@@@@<@@??<?<@??A@
@ATNG8:01322:00911
GATGGTAGTGCGTGAGAGAGAGACCCAGAAGATCAGGAACTCTAGAAGAATTCAGATTTTTAACACGAGAGTAAACGTAAAAAGAAGGTTTTACAAGACTCACGTTAACAATATTGCAGCAGTACGCACACAATCGAAGCGCAGTAAGGATGGCTAGTGTAACTAGCAAGAATACCACGAAAGCAAGAAAAAGAAGTACGCTATTAACTATTAACGTACCTGTCTCTTCCGAAACGAATGAGTACATAGATATACGTATAGCTACCATCGAATGAGGTTAGTCT
+
:<4405:<?@ABB=BCCCC@B@9;:04B@9;@??;;9B?BBBAA@C?CC?B?A@@@@@@@.?<ABBBBBGGGDD>AA;:9::';?>?5999&5<<7666@@CCCC@C@CC@EBB?BBBBCCCCCCCCCCCCB@DDCA>BBCCBBBB=B>A:::;BBBCDCC?CCCCCC?BB?BBB?BCBBB=A9999DEED2CC?B987>>>??;@<AAAA:=:>ACCD@BC@@@CC?B?BDD>CCC?AAAACAAAAAAAAABAAAA@A@@<<<A=<<>AA;A?8:696<>>>>
@ATNG8:01322:00934
GATGGTAGAGTATCATGTGTATCTCCAGAAGATCAGGAACTCTAGAAGAATTCAGATTTTTAACACGAGAGTAAACGTAAAAAGAAGGTTTTACAAGACTCACGTTAACAATATTGCAGCAGTACGCACACAATCGAAGCGCAGTAAGGATGGCTAGTGTAACTAGCAAGAATACCACGAAAGCAAGAAAAAGAAGTACGCTATTAACTATTAACGTACCTGTCTCTTCCGAAACGAATGAGTACTATACTCTCAGAGACACACTACCATCGAATGAGGTTAGTCT
+
;===9===<<>><<>666=C@669@8?CC?;::?::297>?@AB?A>@B?C@BBA@@@@@0@=BBBCCA@;BAA:?@=====*=<<?5999&9=86;@??>AA::9:AEC@CBB?BBBCCBBCCCCCBBCCC@DBBB>AABA@@:94;>A;;6;B<:;@@?>BCGBBB?BC?CAA=@A???8??@;==???.=@:>888;>=7858<@>??7:7:@CCC?C;;;BBB>A=;;;6:BB?BADCDCCAAACBBBBBBCCCBBBBBCDCC?BBDBB?AA@A=@=@@@AB
@ATNG8:01327:00937
GATGGTAGACATATCGTACTCTCTGTACTCATTCGTTTCGGAAGTAGAACAGGTACGTTAATAGTTAATAGCGTACTTCTTTTTCTTGCTTTCGTGGTATTCTTGCTAGTTACACTAGCCATCCTTACTGCGCTTCGATTGTGTGCGTACTGCTGCAATATTGTTAACGTGAGTCTTGTAAAACCTTCTTTTTACGTTTACTCTCGTGTTAAAATCTGAATTCTTACTAGAGTCCTGATCTTTCTGGATATAGTGACTCGTTGCTACCATCGAATGAGGTTAGTCT
+
8@<905::ABBBB?==@@CDC>====>;:5569;;;?8:6)/)---,,(,57(--8993::@=888C7;:;999858059:::*76162/.'.---)--7233.58;@@@:>>;;;BA@=@A@;><>>@@::;::?>;;5;;==>?=>=A??=;;;?;99:5//+/9@@K===@@@9>8898,8:A=@====,98===-//66::<<;=1888)8<<===@;>>=???B>6///3989=;9916666<<88;>A???>>>@=A@@??<>?>BB:==@A=A<??>==
@ATNG8:01314:00967
GATGGTAGCTATACGTATATCTATGTACTCATTCGTTTCGGAAGAGACAGGTACGTTAATAGTTAATAGCGTACTTCTTTTTCTTGCTTTCGTGGTATTCTTGCTAGTTACACTAGCCATCCTTACTGCGCTTCGATTGTGTGCGTACTGCTGGAATATTGTTAACTTGAGTCTTGTAAAACCTTCTTTTTACGTTTACTCTCGTGTTAAAAATCTGAATTCTTCTAGAGTTCCTGATCTTCTGGACAGAGTGTGCAGATACTACCATCGAATGAGGTTAGTCT
+
@@;;7;?;;;=@@?>>>?@>======559BBB@BCCG>@@>A@CCDDDBB@BBBAA>A?AA@B?B?BBBBCBA8?5>C?C=1DC?====6=BBB?BEC=@A7:99A==8=@@==>??<?AD<?<>>>>;>>A<@@AA<??@>=>>>>@@===E>E:>>=:>A6;7;@;=;;A;;9;CDGD;C@E?@AEEF5DBBBC;@@@@>@@@?@;@@@@/@::9?=B=AA>AAAABBB?D=??CBAA188818?>AAA@BBBCCCCCCBBAA=A@??A?9999499?A@AB
@ATNG8:01320:00964
GATGGTAGTATCTGTCTACGAGAGCCAGAAGATCAGGAACTCTAGAGGAATTCAGATTTTTAACACGAGAGTAAACGTAAAAAGAAGGTTTTACAAGACTCACGTTAACAATATTGCAGCAGTACGCACACAATCGAAGCGCAGTAAGGATGGCTAGTGTAACTAGCAAGAATACCACGAAAGCAAGAAAAAGAAGTACGCTATTAACTATTAACGTACCTGTCTCTTCCGAAACGAATGAGTACTACTCTCAGAGACACACTAATCGAATGAGGTTAGTCT
+
AA;:.4:999;<;;<>?@???@9669=<<9<:443:-3-389788:<6<7=699//////$.0556<7799:>@7??CCCCC1@@?@@BDD;CEDACBBBCCCCC@B@BC?BBB9:9AABBCBCCECDBBBCABAA@<@?@@AB??=A@CBB?BC@A@BEC@DEDA@@<?C?AAB@AA?==5<98/7<==?/?A=B;<;>>>BB<@<@A@@<?<?CBCB@B@@@BAA;?<?AA9A??=@BBDBCBBBBAAABBCAAB;;;>A;;7;==>:??88185;@A@@
@ATNG8:01321:00962
GATGGTAGGGACACTTCGCCACGTACTCATTCGTTCGGAAGAGACAGGTACGTTAATAGTTAATAGCGTACTTCTTTTTCTTTGCTTTCGTGGTATTCTTGCTAGTTACACTAGCCATCCTTACTGCGCTTCGATTGTGTGCGTACTGCTGCAATATTGTTAACGTGAGTCTTGTAAAACCTTCTTTTTACGTTTACTCTCGTGTTGAAAAATCTGATTCTTCTAGAGTTCCTGATCTTCTGGGTGCGCTACAGTCTCTCTACCATCGAATGAGGTTAGTCT
+
ABA=<BCHL?@ABFC@@>>:?>CCCBBAA>:==B8??9?9>9;9933.3::;=5848@;@=B?;;>BB?BBB?ACGCA/:9927?AA:BAA<7=;@<?@0/0<8..).6<786AB@BAA>B@BBA@?88819<AC=BAA;;;>??;;;>>>AA=A??=>>:>9==99:;;//+.//>@2=4A6:@>>>.@A>>>1=>??@9<;66455555$22582517:17:>>>==8<:;;;DBD5:;;;/76///9:566:::;>>>>>;>?===9==//+/7///98
@ATNG8:01322:00987
GATGGTAGTATATCGCGTCGCTATCCAGAAGATCAGGAAACTCTAGAAGAATTCAGATTTTTAACACGAGAGTAAACGTAAAAAGAAGGTTTTAATACTCACGTTAACAATATTGCAGCAGTACGCACACAATCGAAGCGCAGTAAGGATGGCTAGTGTAACTAGCAAGAATACCACGAAAGCAAGAAAAAGAAGTACGCTATTAACTATTAACGTACCTGTCTCTTCCGAAACGAATGAGTACACATCGTCTTGTCGTGCTACCATCGAATGAGGTTAGTCT
+
<==>@C=CBCBBCCCBBBDGDDCBB@CBB?BBBAAA?BC=BCC;;9A=@A>A>@@?BBFDD3C?@@@BBBCCBBB=BBBEEME5@@=@5;;;6;>BCCCBBCDC@CACC@CBB?BCCBBDBCDECBDDDBC?BBBB?BBA9:5:9498?;>6>?==?C??=?CDCCC@>>;8@?;>>:66.6//)/8888)/.)2666=A<=98>:<==A<@<@A;<;=BAA@>>><?<?DD9@CC?@@<:0000/;;;;9698@>>@:995BB?BBCDC@CCBB?B@CBBBB
@ATNG8:01325:00957
GATGGTAGCATCATGCATATCTCACCAGAGATCAGGAACTCTAGAAGAATTCAGATTTTTAACACGAGAGTAAACGTAAAAAGAAGGTTTACTAGACTCACGTTAACAATATTGCAGCAGTACGCACACAATCTAAGCGCAGTAAGGATGGCTAGTGTAACTAGCAAGAATACCACTAAAGCAAGAAAAAGAAGTACGCTATTAACTATTAACGTACCTGTCTCTTCCGAAACGAATGAGTACAGAGAGTACGATATGTCTACCATCGAATGAGGTTAGTCT
+
8A@<055<;;;==?@>C@@<BBDBC@CCA@@@??:>B=?CB444=4886;633333<<<+:6885=<<AC688*88;::99$9:5:499,5><==ABADCCCD?C?BB@BCC?CFDDCCCCBBBDBBACC?CCCC?CBBBBA>>9@?BAA?AC??@BBC@BBBBBB?BC@BAA>AAAAA;@<<788888(8>9>889ABFCB;@;??AA7;6;>BBB?BCAAABB>B@BBD>CCB?BBBAAABBBCCBBADDAAABBBABBBB?>@?>>8;::=:==A@>>>
@ATNG8:01325:00979
GATGGTAGAGAGAGCTCTCTCATCGTACTCATTCGTTTCGGAAGAGACAGGTACGTTAATAGTTAATAGCGTACTTCTTTTTCTTGCTTTCGTGGTATTTCTTGCTAGTTACACTAGCCATCCTTACTGCGCTTCGATTGTGTGCGTACTGCTGCAATATTGTTAACGTGAGTCTTGTAAAACCTTCTTTTTACGTTTACTCTCGTGTTAAAATCTGAATTCTTCTAGATTCCTGATCTTCTGGTGAGATATGCATGATGCTACCATCGAATGAGGTTAGTCT
+
899=9BBCCBBCDCB;66;;;==@BC@???@B?CBDD>AA=@=@::9B??5:8ACA7A?CBAA6A?B@AABBA?A<98888(29467:7-5AAA>?900)0=)//..33.356:558<989:;><>AAA=;;;9==>>188::<<>>?@>>>778>::;;8==5;5;??A>?>?>:>;;;;/;:?;??BBB.98=@C9??B;;;?=<<1///)////95;4>>:@BC>>><@8;;AA>>;>AA<;=///>=;=@@@?>>>>>A=6@666>4996;7:<A@>>>
@ATNG8:01326:00940
GATGGTAGAGAGACTGTAGCGCACCCAGAAGATCAGGAACTCTAGAAGAATTCAGATTTTAACATCGAGAGTAAACGATAAAAGAAGGTTTTACAAGACTCACGTTAACAATATTGCAGCAGTACGCACACAATCGAAGCGCAGTAAGGATGGCTAGTGTAACTAGCAAGAATACCACGAAAGCAAGAAAAAGAAGTACGCTATTAACTATTAACGTACCTGTCTCTTCCGAAACGAATGAGTACTGCGTCTCACTCTCGCCTACCATCGAATGAGGTTAGTCT
+
::9:7;=?===?<<;>>><<<=445/4;>7:@;;;;9=9<:::<;?;@?<@:998<=<<2;8=>>A:88889=837752222&28/505==*522+222267722+2066299;69999DDCCBCBBBCBBC>BD??=?CA?AC775;@BBC@CBBCBBBA>BEBBBD???9=?=9==:88*5::4=<<<=/;=6<688??A@@6;7;>>=5;6;?CBE?@@BBA@@:?999:/7=><ABCDCBBBBBBAA@DBBBCCABB@DBA>ACBBB?AB@@=@?AB@A@
@ATNG8:01318:01023
GATGGTAGCGAGCGAGTGTGTATACCAGAAGATCAGGAACTCATAGAAGAATTACAGATCTTTAACACGAGAGTAAACGTAAAAAGAAGGTTTACAAGACTCACGTTAACAATATTGCAGCAGTACGCACACAATCGAAGCGCAGTAAGGATGTCTAGTGTAACTAGCAAGAATACCACGAAAGCAAGAAAAGAAGTACGCTATTAACTATTAACGTACCTGTCTCTTCCGAAACGAATGAGTACGATGAGATCTCGTGTGCTACCATCGAATGAGGTTAGTCT
+
////+//<>>??><<<?==<@:555.5:;5::9444.4389455<;:6;;.3.3877;9333(/)/9////68///(/977777'7838(//(/--(----33789.3.3;3922+2666:=;<;CAAA:::=8<A==7;>?<=:99277;>=>>>>8;;@@;<=<99:37<6;;;155///(....----&.-(---/9;99;;@<@?==@C@CEDCC@CDCCCCD@C@CCC=BBB?AABBBAB@A@A@@@BBA@@@@@:99>>:>?>A@:=B;;5;=@@@BB
@ATNG8:01317:01077
GATGGTAGTGTGTCTCTGAGAGTAGTACTCATTCGTTTCGGAAGAGACAGGTACGTTAATAGTTAATAGCGTACTTCTTTTTCTTGCTTTCGTGGTATTCTTGCTAGTTACACTAGCCATCCTTACTGCGCTTCGATTGTGTGCGTACTGCTGCAATATTGTTAACGTGAGTCTTGTAAAACCTTCTTTTTACGTTTACTCTCGTGTTAAAAATCTGAATTCTTCTAGAGTTCCTGATCTTCTGGCTCTCGTAGACAGTTACTACCATCGAATGAGGTTAGTCT
+
4444.4::>@BB@;;;;@A@@@AABBBBBDAA>ACEE?CC?C@BBBCCCC@CCGBB?A?CDBB?B@CBCCDEBBB?BBBBB3BB@BDIE?DDBB@BCC?BC>BBBBBCACEFCCB;;:;CB@D@CCCCBBAA?ABCB>BAAABBBCCBBBCBCCC@C::7;B=@89:CBBBBBB=@;;;;.;=A=;;;;;*;CCEH?CCCDCDCBBA5;:;;*:CC;;:;@CD@HCCBBCB@B@BCCCFD?B:;8;BCCCCCCCCCCCC@CCCCC@BABBB=@ABB>B@CCC@A
@ATNG8:01319:01087
GATGGTAGCTCTGCTCTGACTCTCGTACTCATTCGTTTCGGAAGAGACAGGTACGTTAATAGTTAATAGCGTACTTCTTTTTCTTGCTTTCGTGGTATTCTTGCTAGTTACACTAGCCATCCTTACTGCGCTTCGATTGTGTGCGTACTGCTGCAATATTGTTAACGTGAGTCTTGTAAAACCTTCTTTTTACGTTTACTCTCGTGTTAAAAATCTGAATTCTTCTAGAGTTCCTGATCTTCTGGATATGAGTGACTCGTGCTACCATCGAATGAGGTTAGTCT
+
44:<59:@A;66CCCCCCBB@@ABBBAA?A;:3:@A@=CC@G?BBBBCCGECCBBB>B?BBEC@GADCBCDDCCCABBBBA2BD@CCBD>CCBC?ABH>BB?AAACBIACCCCCCBC@BCC@C?CJCCBBBD@CECC?A@B@B9:9BCCCCAAAC?CBB?BB>A>A?@@CCCCC?A;;;;.;=@>A@@@@0@@@@C>CCCCEHCABA5;;;;*;@@<;7;?CC@CGDCBBA@F@BBBDCC?DBCFCECCCBBBBCFCCC:;;ABB?BBBBB=@@??<??A@@@B
@ATNG8:01320:01114
GATGGTAGAGTATCATGTGTATCTTCAGAAGATCAGGAACTCTAGAAGAATTCAGATTTTAACACGAGAGTAAACGTAAAAAGAAGGTTTACAAGACTCTACGTTAACAATATTGCAGCAGTACGCACACAATCGAAGCGCTGTAAGGATGCTAGTGTAACTAGCAAGAATACCACGAAAGCAAGAAAAAGAAGTACGCTATTAACTATTAACGTACCTGTCTCTTCCGAAACGAATGAGTACATAGATATACGTATAGCTAATCGAATGAGGTTAGTCT
+
<=>><@>?>>;;;<@999B?@?A@:<5557:9<<69097::::;;;7@C?B=@@>0000,/)////////==<09455555$49.4.44)4::5:8////////08688289938=87:;;666;;;;=99.9444.488:::::7><A00/:8887:=8<<=B??=8748;?<::887.732+25555'22+2222522272649955/52225555:;555;<9=265=2988.4433::;:<=======@BBCC9888=9:6//)/./.(.287..2
@ATNG8:01323:01110
GATGGTAGCGCGACGAGCGTAGACCCAGAAGATCAGGAACTCTAGAAGAATTCAGATTTTTAACACGAGAGTAACGTAAAAAGAAGGTTTTACAAGACTCACGTTAACAATATTGCAGCAGTACGCACACAATCGAAGCGCAGTAAGGATGGCTAGTGTAACTAGCAAGAATACCACGAAAGCAAGAAAAAGAAGTACGCTATTAACTATTAACGTACCTGTCTCTTCCGAAACGAATGAGTACGATGAGAGAGCTCTCTCTACCATCGAATGAGGTTAGTCT
+
CBBB@C>DCBBCFCCCBBBDDECCB>BDD@CCCCCC?B@CCCBBBC@BB?B?AAABBDFE3B?BBBCCCCCBB?A>;;;;;*;@=@5;::*9@>:>A=ADDDDE?B?AD@CBB>BBCBBCCCCCBBCCBBC@BBCC?CBBBABAB>C@DBB?BBCCCBAA>BBBBBB@B@<@>?8=>999,9<<:><===.=>:>888???@A<?<?@AA:=:=@CCC@CBBB@CC8:99CD>CCA?ABABCCCBB=>=BBCBB>>>??>>>?@<?@@@@=AAAA<@<@BAAA
@ATNG8:01327:01132
GATGGTAGAGTACAGTGTAGTAGACCAGAAGATCAGGAACTCTAGAAGAATTCAGATTTTTAACACGAGAGTAAACGTAAAAAGAAGGTTTTACAAGACTCACGTTAACAATATTGCAGCAGTACGCACACAATCGAAGCGCAGTAAGGATGGCTAGTGTAACTAGCAAGAATACCACGAAAGCAAGAAAAAAGAAGTACGCTATTAACTATTAACGTACCTGTCTCTTCCGAAACGAATGAGTACACATCGTCGTGTCGTGCTACCATCGAATGAGGTTAGTCT
+
:;<=?@?FCCC>@@>==?AA<<>6625>>8<@?:;9<@;?CC997B@BB@B?A@@??==?.?=ABCBBBBD@@@8>=@@@@@0AB?B>BBB:BBC@CBBBCCCAB?A?BB?BBB?BCAABCCCDCCCCCCCC?BBBB<@@AABA@?7?;?::6:BBBBCCD?BBBBBB?CC>9899?=:::/:::4998888%8>;@868D???D:>:>@BB7<7;BCBB@BFBAABB@B@BAD>BBB?BCABACCCCAAAAABBA@@@@>>>BBB@D@@@B?BCBB?B?@A>>>
@ATNG8:01322:01148
GATGGTAGAGTATCATGTGTATCTCCAGAAGATCAGGAACTCTAGAAGAATTCAGATTTTTAACACGAGAGTAAACGTAAAAAGAAGGTTTACAAGACTCACGTTAACAATATTGCAGCAGTACGCACACAATCGAAGCGCAGTAAGGATGGCTAGTGTAACTAGCAAGAATACCACGAAAGCTAGAAAAAGAAGTACGCTATTAACTATTAACGTACCTGTCTCTTCCGAAACGAATGAGTACTATAGACTATCTGAGACTACCATCGAATGAGGTTAGTCT
+
4444.44:=CDCC@>==BBBCBBBC@CAA>A@=:49.9.9<CBBCC=@@7;5;ABABDDC5C@CCBAABDDCDE<BB;;;;;$9;:;294)48838:::=BCDC?C?BB?BAA>BBCCCBBBCABACCCBB?A@AA=AAABBBBB?B?BBB@BBCCCDCBADBBAAB?BB?B??<?ABAK=BBBB0////(//)/;;9/8;BBADBJFCD>B=@@BA@<@@BBCBB=?;?@@;@@D@CCBBBCCCBBBBBABBABBBCCBBBCC@CCCCC?ABCE@C@BBCCC
@ATNG8:01322:01161
GATGGTAGCTCTGCTCTGACTCTCGTACTCATTCGTTTCGGAAGAGACAGGTACGTTAATAGTTAATAGCGTACTTCTTTTTCTTGCTTTCGTGGTATTCTTGCTAGTTACACTAGCCATCCTTACTGCGCTTCGATTGTGTGCGTACTGCTGCAATATTGTTAACGTGAGTCTTGTAAAACCTTCTTTTACGTTTACTCTCGTGTTAAAAATCTGAATTCTTCTAGAGTTCCTGATCTTCTGGCGCGTATGTATGTCGCCTACCATCGAATGAGGTTAGTCT
+
8999055<AABCBBBGJCCCBBBBBBAAAA??<?ADB>CDAC?BBBBDFD@CCCCB?B@CCDC@D?@BBBDDECC?BBCDD3BB?A?@@;@BCC@BCB?CB8;;;CCEACBBBDDDD@CCC?B@BDCCBBBB@CCCC899DBBBBBCCCBBBBBB?BBB@BB<?=??BBBBCCC=A;;;;.;>A>;;;;.;BAAB>BBDCBBAB@?5;;;:':>>?@?B?AA>ABBB@@@>A=AAAABD@BCCACC;;;BA@@CCBBBBB@BED@AAAAA<??AA?B@CCBBC
@ATNG8:01322:01178
GATGGTAGCACGACACGACGATGTGTACTCATTCGTTTCGGAAGAGACAGGTACGTTAATAGTTAATAGCGTACTTCTTTTTCTTGCTTTCGTTGGTATTTCTTGCTAGTTACACTAGCCATCCTTACTGCGCTTCGATTGTGTGCGTACTGCTGCAATATTGTTAACGTGAGTCTTGTAAAACCTTCTTTTTACGTTTACTCTCGTGTTAAAAATCTGAATTCTTCTAGAGTTCCTGATCTTCTGGACAGAGTGTGCAGATACTACCATCGAATGAGGTTAGTCT
+
;AA@8<=<;;;@@>@666@;;;=BBBBBBBBB@BBBD<;;:;=@?@@@@A<;>9=;0404;;;6=7=@A@C>>98333777'788<866(89:/:;?999(78,7<99;835::>>>;<7;AD:>:=??:;;>B=CBBB8;;;;>;:;==A@@;::A5;9:9::4:<==>@>>==>:=8:==.=,/+/;<<<,669==.7///<<=====BBBB/@;;;@=B=BC<?@@@@?><>=@>;7--*--606==A???@BAB;;;A;:;;;5;===A=???@<>5::::;
@ATNG8:01314:01213
GATGGTAGGCGAGAGTGAGACGCAGTACTCATTCGTTTTCGGAAGAGACAGGTACGTTAATAGTTAATAGCGTACTTCTTTTTCTTGCTTTCGTGGTATTCTTGCTAGTTACACTAGCCATCCTTACTGCGCTTCGATTGTGTGCGTACTGCTGCAATATTGTTAACGTGAGTCTTGTAAAACCTTCTTTTTACGTTTACTCTCGTGTTAAAATCTGAATTCTTTCTAGAGTTCCTGATCTTCTGGTGTCTGATCTGTATCACTACCATCGAATGAGGTTAGTCT
+
/777)//47<9@?666;>>>?>===>A<665:5:4999&44383:<<9:9;187833,3,3;;<;@=978A=<>::6:A;A;.;;2;??=9>BBB?BAB9??:;::77949;;=;8::;::;=?=>>><<;??=???A7;;=<;66///=@@>@7617//)/6)/*/>A;;<<66*//999)5055>>@>@.=988918///656://)///)/677:7:7555'.33322205)-.7799587:599;@?==?==:776///659397755////<6<686569
@ATNG8:01318:01211
GATGGTAGCATCATGCATATCTCACCAGAAGATCAGGAACTCTAGAAGAATTCAGATTTTTAACACGAGAGTAAACGTAAAAAGAAGGTTTTACAAGACTCACGTTAACAATATTGCAGCAGTACGCACACAATCGAAGCGCAGTAAGGATGGCTAGTGTAACTAGCAAGAATACCACGAAAGCAAGAAAAAGAAGTACGCTATTAACTATTAACGTACCTGTCTCTTCGAAACGAATGAGTACGTGTGCGACGTGTCTCCACCATCGAATGAGGTTAGTCT
+
<>B?:C@DDCABABAB;@;<<BCBB?@AD@CB@??B@B?CCB::7=7BA<?:><=97333$34767>=8??999187AA@@@+?@;;8@<<2=>B@AAABDB@;;7;=@@@CBB?BCC?ABCFDBBCBBCDE@CABB@B???AAA@>B?BBB?BCDBBBBB?BCB000=00*0=>)09@?A8997.62;8;(8;59///669<=;>=@@@D:>;>@CDC@C@@ACAA>ABAC<@@A>?????>@A@AA=888=<=?????;>=::;9;;6888><A:>=?@A
@ATNG8:01321:01191
GATGGTAGGCGTGTGAGAGTCTGCCCAGAAGATCAGGAACTCTAGAAGAATTCAGATTTTTAACACGAGAGTAAACGTAAAAGAAGGTTTTACAAGACTCACGTTAACAATATTGCAGCAGTACGCACACAATCGAAGCGCAGTAAGGATGGCTAGTGTAACTAGCAAGAATACCACGAAAGCAAGAAAAAGAAGTACGCTATTAACTATTAACGTACCTGTCTCTTCCGAAACGAATGAGTACTATGTAGAGCTCTATACTACCATCGAATGAGGTTAGTCT
+
BA@<?B=B@CDBBBCCCCCBBB;;;09DEICC@@;:6;>BBCCCCC?CC?B?BB???BCC3B@CCBAAABBBBB9@A:9:9+7>9:0888,87>:A><=AAA>>;><@?;??><>>===AAA>=>@@@===;AAAA:;;;<>?==8=8=<<6<:::AAAA=CCA>>>;AA=A@@:=<9:8.;9:5;AAAA/;;7;>==AA===:=<???A<A>AA::;<@@@?AAA9?<@AA9>>D=:::;;;;;;;@A@B===BA@====>8918>>>?;@B;;6;<;9:::
@ATNG8:01321:01230
GATGGTAGTCTCAGATAGTCTATAGTACTCATTCGTTTCGGAAGAGACAGGTACGTTAATAGTTAATAGCGTACTTCTTTTTCTTGCTTTCGTTATTCTTGCTAGTTACACTAGCCATCCTTACTGCGCTTCGATTGTGTGCGTACTGCTGCAATATTGTTAACGTGAGTCTTGTAAAACCTTCTTTTTACGTTTACCTCGTGTTAAAAATCTGAATTCTTCTAGAGTTCCTGATCTTCTGGAGATACACATGATACTCTACCATCGAATGAGGTTAGTCT
+
@:96;?==BBECCCBBBIA@?BB@@ACCCBAA=?ABC=DC@HACCBBC:;00/:77)/)/6//)5055;<<<><;433778'9A8??CC=9567;;9=@6544444.44::::44-37;,3,/6///6:;6885:2===655<9998777333.5<<38=34-39==>?@?>495555&56;555555$9;===899.66;;;>8<<<<)<>>:97;4::8::8<;::58:<>;<::5:::::::@@?AA=<<:==;::<33,33336/59<<7?7>>:99
@ATNG8:01322:01212
GATGGTAGCGCATATCAGCGCAGCCCAGAAGATCAGGAACTCTAGAAGAATTCAGATTTTTAACACGAGAGTAAACGTAAAAAGAAGGTTTTACAAGACTCACGTTAACAATATTGCAGCAGTACGCACACAATCGAAGCGCAGTAAGGATGGCTAGTTTAACTAGCAAGAATACCACGAAAGCAAGAAAAAGAAGTACGCTATTAACTATTAACGTACCTGTCTCTTCCGAAACGAATGAGTACCTCTCAGACGCTCGTCCTACCATCGAATGAGGTTAGTCT
+
AB?:7?;;@ABDCCCCCCCCCDBCB>CCD@CCFE@@>A?AACDBBC@>?<><@?B@BBBB5C@FCCCCCCCCCC=BA@@@@>,?B;A9AAA7BBC?AAACCCDCC?B?BC@BBB>AAAAABBBDCBCCCCCC@CDCC?BBBBABBB?C@CBA@BCCCBC>C@::9CCC?BB@CBC@BBA@?;@??:?@@@@2A@=ABBBBBBBB?A>ADBB>B?BBBBB?A@AA777?B@CCC>CCC?CAAADCC?>>>BBBCBBBB>>BB@CBB???A?B<A?:869:><<::
@ATNG8:01326:01234
GATGGTAGGCACTGCGCACACATCCCAGAAGCATACAGGAACTCGTAAGAAGAATTCAAGAATTTTTTAACATCAGAGAGTAAAACGATTAAAAAAAGAAGGGTTTTTACAAGACTCACGTTTAACAAATATTTGCAGCAGTACGCACACAATCGAAGCGCAGTAAGGATGGCTAGTGTAACTAGCAAGAATACCACGAAAGCAAGAAAAAGAAGTACGCTATTAACTATTAACGTACCTGTCTCTTCCGAAACGAATGAGTACTATAGACTATCTGAGACTACCATCGAATGAGGTTAGTCT
+
8>9:5:;>3:5555599;;;99;;;3;;@7;9;655557:5::5444.44.49)/)//)//)/6666$63788//////33333&333347;;;;;#::033-3888'...(.3...5559:3;4688*8565'255588:88<B?==C9708===:===>>=8839?BBC:>>@@@@@A=@@@@@@>??:=<;088888-7==888887'.927...7888?:?977782827<C@@?ABBBACB@C@BBB=BBB?BCBBDCC@@@CCCBBB@BBB@@@CCCC=???AA>CEAB>@;?A?::
@ATNG8:01315:01248
GATGGTAGGCACTGCGCACACATCCCAGAAGATCAGGAACTCTAGAAGAATTCAGATTTTTAACACGAGAGTAAACGTAAAAAGAAGGTTTTACAAGACTCACGTTAACAATATTGCAGCAGTACGCACACAATCGAAGCGCAGTAAGGATGGCTAGTGTAACTAGCAAGTAATACCACGAAAGCAAGAAAAAGAAGTACGCTATTAACTATTAACGTACCTGTCTCTTCCGAAACGAATGAGTACACACTCTCATATGACACTACCATCGAATGAGGTTAGTCT
+
@A?>744=39:56;@;>BBABAA@?4:>?465@9:69B==>B666<7<<79699444<;;'9-33833377777(339====+<;5:.555'555.555==>>>>9>;==254949333:566565<<<<<<7=433-338789;;6<7<5404888=>;;6;?<877,33349//(/....'.38..2222$28.558896522,227;8805055:::7;:666//)/0///(/883:<==?<<;=222;>::555B@=888//(----/(/8671828==::
@ATNG8:00664:03850
GATGGTAGTAGTACACTAGTCATACCAGAAGATCAGGAACTCTAGAAGAATTCAGATTTTTAACACGAGAGTAAACGTAAAAAGAAGGTTTTACAAGACTCACGTTAACAATATTGCAGCAGTACGCACACAATCGAAGCTCAGTAAGTATGGCTAGTGTAACTAGCAAGAATACCACGAAAGCAAGAAAAAGAAGTACGCTATTAACTATTAACGTACCTGTCTCTTCCGAAACGAATGAGTACACATCGTCGTGTCGTGCTACCATCGAATGAGGTTAGTCT
+
@@A>@CBBAACCDBCBDDEDGABA@=ACD?CCBCCC?B>AACCBCC@CC@B?BC99;DDD5C?ABDAAABB???9?@@AAAA0AA>B?CCC<CCC@BBBBDCC::;;@ED@CBB?CACDCCCCCCCDCBBBC?BCBB@BBBBBBAA>BEE?@>@BBBBCCC?BAAAAA?CC?>>??BBBBB=BAA>ABDDD2CC?C998CAABA:?:?@@D<@<@@CCC?CCAAABB?C?CDD@G9999ACCCCCCAAABBBBB:::FBAAACBB?AAABB?BCCD=@=ACCBB
@ATNG8:00666:03878
GATGGTAGCGCATATCAGCGCAGCCCAGAAGATCAGGAACTCTAGAAGAATTCAGATTTTTAACACGAGAGTAAACGTAAAAAGAAGGTTTTACAAGACTCACGTTAACAATATTGCAGCAGTATGCACACAATCGAAGCGCAGTAAGGATGGCTAGTGTAACTAGCAAGAATACCACGAAAGCAAGAAAAAGAAGTACGCTATTAACTATTAACGTACCTGTCTCTTCCGAAACGAATGAGTACTATGTAGAGCTCTATACTAATCGAATGAGGTTAGTCT
+
4488.44;4456???@=BBBBAA@B<B@@<@BBBAB?BAED@BB;;59A;?;=@A@@@??,>9=>>BB@BA=@A;@@@EGED2EHAB?BBA3;;99?999@@@>>8>>;;6;AA>AAA?AA@A?@@?@AB@>;@;9:499995555.48===:=BBCCCCCACBB@AA>@A5::=2::788*773233333$3;6;9:9876//(/(/99;7=6;;?:929C;9:?<<<ADGF>B952998?A?@AB989AA@?@@B@B??@??=<::;<A?>?8=:<@@@?
@ATNG8:00667:03866
GATGGTAGGACGAGCGTCTGAGAGGTACTCATTCGTTTCGGAAGAGACAGGTACGTTAATAGTTAATAGCGTACTTCTTTTTCTTGCTTTCGTGGTATTCTTGCTAGTTACACTAGCCATCCTTACTGCGCTTCGATTGTGTGCGTACTGCTGCAATATTGTTAACGTGAGTCTTGTAAAACCTTCTTTTTACGTTTACTCTCGTGTTAAAAATCTGAATTCTTCTAGAGTTCCTGATCTTCTGGATACACTCATGTGCACCTACCATCGAATGAGGTTAGTCT
+
:::::@6<7<DCBCC@A@BBECCC?BCBBB99499::0:?;A=BCCCDBC?CDDCC@B?BABD@CACCBCBBBBD=9999:*;C>CABB=BDCC@DCC@CD:;;@CBCACCBBJDDD?A@E@C?BBCCBBBC@CCCC@CAAABBBBCBBBCBA?@?@@A@BBAF?AACCCBBBC@CBEEE<C@B@CDCCC0AA;;;0;BCCCFIDCC?CGLL5BBBBC@C@BB@CDCCB@@=@>ACBBBB?ABC@ICCBBBCCC@A@CCCB?BAB>B@@@C@@??B@C@BCCBB
@ATNG8:00669:03879
GATGGTAGTGCGTGAGAGAGAGACCCAGAAGATCAGGAACTCTAGAAGAATTCAGATTTTTAACACGAGAGTAAACGTAAAAAGAAGGTTTTACAAGACTCACGTTAACAATATTGCAGCAGTACGCACACAATCGAAGCGCAGTAAGGATGGCTAGTGTAACTAGCAAGAATACCACGAAAGCAAGAAAAAGAAGTACGCTATTAACTATTAACGTACCTGTCTCTTCCGAAACGAATGAGTACTATAGACTATCTGAGACTACCATCGAATGAGGTTAGTCT
+
B@?:?@CCCBCBBBCDCCCBBC::96;BB@CCCBBB?B?BBBAAAC@BC?B??@@89999'9<BCCBBBBCBBB=AABCGHG5CC@A6;;;6;CC?B;;;CCDBB@BACB@BCE@BBBBBCCCBCCCDBBBD?CBBB?AABAA@??<@>@?@>@BBCCCCC?CCCCCA@BB@8889;;;=;7?AA?BBBBB2AA?BAABBBB??<?;??>>:>;==A:;7;A@@@BB?B@BBA<B??=@BBCDCCCCCCBABBBBCBBBBBBBBC?CCCBB=@99:>A>ADAAA
@ATNG8:00669:03885
GATGGTAGCACACGAGATCTCATCGTACTCATTCGTTTCGGAAGAGACAGGTACGTTTAATAGTTAATAGCGTAACTTACTTTTTCTTTGCTTTCGTGGTATTCTTGCTAGTTACACTAGCCATCCTTACTGCGCTTCGATTGTGTGCGTACTGCTGCAATATTGTTAACGTGAGTCTTGATAAAACCTTCTTTTTACGTTTACTCTCGTGTTTAAAAAATCTTCGAATTCTTCTATAAGTTCCTGATCTTCTGGGCAGACTCTCACACGCCTACCATCGA
+
88-/)//79:>?@BBBBCC;<;554445499=9?9>9079492/////996:>;>@C6;79@:<8B7@<<:=00)/8)//9999'/33(3333(3433-38829>+//;;//)/999?BBD?BBA7;8;AAAA;;;5;>>>6::>>=;;;>=>>>;;;;;>>?7;;<A<@@@@>>>>A3775555'/59)./888'..333,37735522255-5::::%855255938/55122222,285=68889;9/--66,6,,,--77:=<77/-*-330,,,25
@ATNG8:00670:03856
GATGGTAGGAGACACGTCGCACACGTACTCATTCGTTTCGGAATGAGACAGGTACGTTAATAGTTAATAGCGTACTTCTTTTTCTTGCTTTTCGTGGTATTCTTGCTAGTTACACTAGCCATCCTTACTGCGCTTCGATTGTGTGCGTACTGCTGCAATATTGTTAACGTGAGTCTTGTAAAACCTTCTTTTTACGTTTACTCTCGTGTTAAAAATCTGAATTCTTCTAGAGTTCCTGATCTTCTGGCGCGTATGTATGTCGCCTACCATCGAATGAGGTTAGTCT
+
44:;7<BC@BBCBB=BAB>CCCCHCDBA@CBB>@000+0>:>*////;:==<>BAAA:?:::5:7:7<ABA@AB<B?BBBBB2@?;>:9::&3::=:?@?=@B?BBBAA@=AABABA??<;@@<@<@::::;;@=A@@@<>>>?@?A???A>>:;;=8888:88088=>>AAAAAB=A>>>>2?:>;>@BBB/??ACA7>>@;:;??==::@@@,=///:6:9BB;@@BA???=A=AAAB>>:>>A<@@>>>>??A@>>=@@A;;6606677<9:9==;?;;<;@?
@ATNG8:00670:03864
GATGGTAGTGTCAGTGCGGTCGTCCAGAAGATCAGGAACTCTAGAAGAATTCAGATTTTTAACTACGAGAGTAAACGTAAAAAGAAGGTTTTACAAGACTCACGTTAACAATATTGCAGCAGTACGCACACAATCGAAGCGCAGTAAGGATGGCTAGTTGTAACTAGCAAGAATACCACGAAAGCAAGAAAAAAGAAGTACGCTATTAACTATTAACGTACCTGTCTCTTCGAAACGAATGAGTACATAGATATACGTATAGCTACCATCGAATGAGGTTAGTCT
+
A@@:5::9?9:555<=BB@BD;55.5;55<=BBBB9=8<944444.3=8>7;;>=B===)@89559::8544<;1:485===,95059>CC8?583499;<<;<<8<>BA>BAA=@><>AB???AABBAA>=:>A?@>AAAABBBB?B?>?>;>9://+/::6//25==:==7===588<;;2:993333333#3;6>C;>=;><888467@@9@=AA<581866/<::+//9919CC>@?BDBABBA===B=>>?888AA???AA:==>;;5;>?<9=9===//
@ATNG8:00670:03888
GATGGTAGTACATGATAGACGACACCTGAAGATCAGGAACTCTAGAAGAATTCAGATTTTTAACACGAGAGTAAACGTAAAAAGAAGGTTTTACAAGACTCACGTTAACAATATTGCAGCAGTACGCACACAATCGAAGCGCAGTAAGGATGACTAGTGTAACTAGCAAGAATACCACGAAAGCAAGAAAAAGAAGTACGCTATTAACTATTAACGTACCTGTCTCTTCCGAAACGAATGAGTACTATGTAGAGCTCTATACTAATCGAATGAGGTTAGTCT
+
AAAA?BCCGDBBBCBB@@?C9;;CCHCBB@CCDCCB?C@DDCBCCC?CC>A?BBBBCCCD5C@BBBBCCCCCC@;?A;;;;;*;B>C<BBA7ACCAFBBBGGG@@?A@CC?CBD?BACCCBBCBCCBBBCCC@CCAA>ABBBBBBB@CACCCCCCCCCDDD@BBBBBA?BC@BBB<>>==;5?<=9?BBBB3BB?BBAABBBAB?B?BBBD7978=CCCACCBBBCCAD@BBB=CCC@BABDCAA??ABAACAAAAAAAAACAA?ABAA=>>>A<@;@BAAA
@ATNG8:00675:03841
GATGGTAGAGAGAGCTCTCTCATCGTACTCATTCGTTTCGGAAGAGACAGGTACGTTAATAGTTAATAGCGTACTTCTTTTTCTTGCTTTCGTGGTATTCTTGCTAGTTACACTAGCCATCCTTACTGCGCTTCGATTGTGTGCGTACTGCTGCAATATTGTTAACGTGAGTCTTGTAAAACCTTCTTTTTACGTTTACTCTCGTGTTAAAATCTGAATTCTTCTAGAGTTCCTGATCTTCTGGACAGAGTGTGCAGATACTACCATCGAATCACGAAAGTCT
+
>BBC?BBBCCBBBDDAABCCCCGCCBBCDBCC@CBBC>BB?BABCBBCCC@CDB@@>@?BCBC?B@CCCAABB=B8BBBBB2@?4@???7>CAB@BE@=@@000D@@@=@BCCBBBB788?=B=BB?@??>B=CA??7;;??==>=BA???>;;;5;:;=BB<@<??>>>>=<96:5566'518167788(5=788.556/..:99;-///&....7494AA4>@@@===:=:<?=>;;5;;=8=>>?@@>=====>>>AAA;616///@7<<A>===6=???
@ATNG8:00678:03879
GATGGTAGCTATACGTATATCTATGTACTCATTCGTTTCGGAAGAGACAGGTACGTTAATAGTTAATAGCGTACTTCTTTTTCTTGCTTTCGTGGTATTCTTGCTAGTTACACTAGCCATCCTTACTGCGCTTCGATTGTGTGCGTACTGCTGCAATATTGTTAACGTGAGTCTTGTAAAACCTTCTTTTTACGTTTACTCTCGTGTTAAAAATCTGAATTCTTCTAGAGTTCCTGATCTTCTGGAGATACACATGATACTCTACCATCGAATGAGGTTAGTCT
+
BAAB@BCCDCCBBBBBECCCFDBBCCCBCDBB?BBBB>BC@D@DCBBCCD?DBBAB@C@CCCC?C?BABBCBDAA>ADDDD2CC?BBBB<ACC?=@:949?8>>ACBB>AAAACCCC<B>D<A<===>>>@@=B===;>>A>>>>>@@BBA???A<>>>=@@<><>@@@@BA>>:==AEK6@:=8;;;;:+:=;;;3;AA??@A==<18889(8>>?@<@=AD;??@@>>>:>:=AA@??<====@@@@@A@@===BAAAAAAAA=>>>>>:>??@<@<AAA=>
@ATNG8:00679:03861
GATGGTAGCGCATATCAGCGCAGCCCAGAAGATCAGGAACTCTAGAAGAATTCAGATTTTTAACACGAGAGTAAACGTAAAAAGAAGGTTTTACAAGACTCACGTTAACAATATTGCAGCAGTACGCACACAATCGAAGCGCAGTAAGGATGGCTAGTGTAACTAGCAAGAATACCACGAAAGCAAGAAAAAGAAGTACGCTATTAACTATTAACGTACCTGTCTCTTCCGAAACGAATGAGTACTGCGTCTCACTCTCGCCTACCATCGAATGAGGTTAGTCT
+
CCA?<A;;;BEC@A@CCBBBBB@@@=@BBACCCCBB@C@BBCCCBA?AC@C?CABBCCCC2C@DBBBECCCCCC=B@:::;:*;B?B<AAA=ACDGDAABCCB:97;@AB?BCC?BBCCCCBBCCCCCCCCB@CCCC?BBBCBBBC?C@CAA?ADDDCCCC@BCBAAC?CD@AAA788=;;5<9939ABBB3BC?C:::DCCBB?B?BBBB<@<<AFCC@CBCBBBB=B@CCC?CBC@BBBCCCCBBBBBBBBBBBCDCBB?BCC@CABBB?AC??>?=AB@??
@ATNG8:00684:03847
GATGGTAGTGGTCAGTGCGCGTCGTCCAGAAGATCAGGAACTCTAGAAGAATTCAGATTTTTAACACGAGAGTAAACGTAAAAAGAAGGTTTACAAGACTCACGTTAACAATATTGCAGCAGTACGCACACAATCGAAGCGCAGTAAGGATGGCTAGTGTAACTAGCAAGAATACCACGAAAGCAAGAAAAAGAAGTACGCTATTAACTATTAACGTACCTGTCTCTTCCGAAACGAATGAGTACGAGAGAGCACACGTGTCTACCATCGAATGAGGTTAGTCT
+
7799566600)/7////59555555545554555555.5.49;:;;>;>>:<798333888'828;734:333:;3;8;:===)668<8==2655.5555;=<<=<=:=>:;;;7:;;<566;;;;<556;:7=<5904<888833-4.44525;;<<<<;7999:994881788288:::3:99388998.9;488?>>99:8485///:(/(-3---(////334-36:9:1933-33377799989:8444B;:=B733266+227794756506.58899
@ATNG8:00685:03851
GATGGTAGCACGAGTCACTCATATCAGAAGATCAGGAACTCTAGAAGAATTCAGATTTTTAACACGAGAGTAAACGTAAAAAGAAGGTTTTACAAGACTCACGTTAACAATATTGCAGCAGTACGCACACAATCGAAGCGCAGTAAGGATGGCTGGTGTAACTAGCAAGAATACCACGAAAGCAAGAAAAAGAAGTACGCTATTAACTATTAACGTACCTGTCTCTTCCGAAACGAATGAGTACTGCGTCTCACTCTCGCCTACCATCGAATGAGGTTAGTCT
+
BBCD@BBBA@@BBCABB>BDC;?;;;;B:BACCAA=A?BBBBBBC@BBAH@CB@@@DDF2B@CBCB@?ACCCC?@@ACCBB5AA?A4;;;.;BB@B<=<CCC;;8;=A@=ABB>AACECCBGECCCCCBCC@CBBB@BBBBBBBB>B@CBB?BBB@CBBC?BBCCCC@BB>AAC<@AAA@8@9959BDEF3BB?BBBCDAA==:><@@>><>=AABBB?BBBBBBC?B@DFF>B?@=?ACBBBBBBBBCCBCAAAEF@@??BCC@C???C=>?::8:>BBDBB
@ATNG8:00686:03841
GATGGTAGGCGACATACATACGCGCCAGAAGATCAGGAACTCTAGAAGAATTCAGATTTTTAACACGAGAGTAAACGTAAAAAGAAGGTTTACAAGACTCACGTTAACAATATTGCAGCAGTACGCACACAATCGAAGCGCAGTAAGGATGGCTAGTGTAACTAGCAAGAATACCACGAAAGCAAGAAAAAGAAGTACGCTATTAACTATTAACGTACCTGTCTCTTCCGAAACGAATGAGTACGATGAGAGAGCTCTCTCTACCATCGAATGAGGTTAGTCT
+
@:@<=??B?B@@@666>FJCCCA@@;==?;99599=29255<:<<=:AA9B9??<ABB@@0@=@@@@CAB=>BD=A;;:999':@<@4:9.55>7?<<ACBBAB?B?BC@BBC?BCCCCCCBB@@ACCBBB?AB;;8;;ACCB@A<@=A;;6;BBABBBB?BBBBAB?AB????@BBBBC=A994:AAAA3BD?BBAAABBBC;>9???:4:4;;ABC@C@AA@@@=@@AAA>ABB@:::BA@ABA9::BCBBBBBBCBA@>8829888?<>>>B=A=ABCBB
@ATNG8:00686:03882
GATGGTAGCAGACGTGACAGAGCGCCAGAAGATCAGGAACTCTAGAAGAATTCAGATTTTTAACACGAGAGTAAACGTAAAAAAGAAGGTTTTACAAGACTCACGTTATCAATATTGCAGCAGTACGCACACAATCGAAGCGCAGTAAGGATGGCTAGTGTAACTAGCAAGAATACCACGAAAGCAAGAAAAAAGAAGTACGCTATTAACTATTAACGTACCTGTCTCTTCCGAAACGAATGAGTACGTGTGCGACGTGTCTCCTACCATCGAATGAGGTTAGTCT
+
888;9<CBBCDDCCBBBCECCCCBB?BBC@BBBCCC@D@DCB@??B?BC>A=@@@9:999(9;>@@BBCCCCCC8>=;;;;;;$;<<<9;;;0;BA<>C>CBCC;;6;BBA?BBC>ABBBBCCCDDBBBBBBB@CCCC?A?AADDBB>C?BBC?BBCCCBBA?BCCABA?CC@>>?>@@???5<??;>@@@AA'@A=99::BB?@@<@<@@@@<@<??BBB>ADCCBBB?D=???7?AA=AABBBBB???BCBCCBB?@@@@@<A>>;>A@@@<@@8858;?B@??
@ATNG8:00687:03843
GATGGTAGTGCGTGAGAGAGAGACCAGAAGATCAGGAACTCTAGAAGAATTCAGATTTTTAACACGAGAGTAAACGTAAAAAGAAGGTTTTACAAGACTCACGTTAACAATATTGCAGCATTACGCACACAATCGAAGCGCAGTAAGGATGGCTAGTGTAACTAGCAAGAATACCACGAAAGCAAAGAAAAAGAAGTGCGCTATTAACTATTAACGTACCTGTCTCTTCCGAAACGAATGAGTACTACTCTCAGAGACACACTACCATCGAATGAGGTTAGTCT
+
88<<9=@CBBBCC?===>@>>7//)//949BCBAB@B?BBCBBBD?BB?C????99999$76A?B@CBA?988,9799999'44.43;;;1@CEACCBBCA?>@;A=;:69>A=BBBBDCB>BCBACACCD?A@@@=@@==955;7;7>@<9@CDDBBCC@B::8>?<>C<:8=7<=<>=3>489/:>@??/@@>AAABB@9:89?;??@@<@<?=>>?;?BBAAAC9:97CF=BBLABA<;:AAB???B@@@B;:;BC@;;9B@<BBBBB@BBBB;@<??@@A
@ATNG8:00687:03868
GATGGTAGCACGAGTCACTCATATCCAGAAGATCAGGAACTCTAGAAGAATTCAGATTTTTAACACGAGAGTAAACGTAAAAAGAAGGTTTTACAAGACTCACGTTAACAATATTGCAGCAGTACGCACACAATCGAAGCGCAGTAAGGATGGCTAGTGTAACTAGCAAGAATACCACGAAAAGCAAGAAAAAAGAAGTACGCTATTAACTATTAACGTACCTGTCTCTTCCGAAACGAATGAGTACGAGAGTCAGTGCAGAGCTACCATCGAATGAGGTTAGTCT
+
--8818==@BBB=>@?CCCC@965:5:4;.5>>>=?6?7AAB00/>;@>;?<99944::;):9;A=?@BABAGC9?@@A@A@,=@<>8ABB9CBC>BABACBB00-08;>;AAC?BBBCCAAAFFICCBBBC@CCCC@CAAAA@@@;@=AAB?CBBDCCCB?CCCCBB?A>9;;;*000000+0093:BBBDB)BC?897=@:;?>7:59:::/817@BCE@BBCBBAA?B;>?@;?@??AABBBBBBBB???BBBBBBBAAABBBC=A>>==:;@?A=@=AC@@?
@ATNG8:00688:03866
GATGGTAGCTATACGTATATCTATGTACTCATTCGTTTCGGAAGAGACAGGTACGTTAATAGTTAATAGCGTACTTCTTTTTCTTGCTTTCGTGGTATTCTTGCTAGTTACACTAGCCATCCTTACTGCGCTTCGATTGTGTGCGTACTGCTGCAATATTGTTAACGTGAGTCTTGTAAAACCTTCTTTTTACGTTTACTCTCGTGTTAAAAATCTGAATTCTTCTAGAGTTCCTGATCTTCTGGTAGAGCGTGCATATATCTACCATCGAATGAGGTTAGTCT
+
@AA<?BECCA@AB:;6?>@CCCCA@?955:9;2:BBB=BE@DA=;;DFCC?BCBBB@D?@AAD@D?BCBBBBCA?;?==>?2@@:??AB<AC@A<??@=@A=@?@B?>;?C??>BBB?BBA=A=@??>=;:;=@@@@<@@@AAAA:::A@?=77:89;:9880818A@AAABBA389?>>/>1818?AAA/?????7;;@??>>>==8::99*:///:6:7A@<@@>>====D;??@AAA<>>><@A:::=========>=@E@A;>>=;;4888:5;;=;;;;
@ATNG8:00690:03869
GATGGTAGGTGCACATGAGTGTATCCAGAAGATCAGGAACTCTAGAAGAATTCAGATTTTTAACACGAGAGTAAACGTAAAAAGAAAGGTTTTACAAGACTCACGTTAACAATATTGCAGCAGTACGCACACAATCGAAGCGCAGTAAGGATGGCTAGTGTAACTAGCAAGAATACCACGAAAGCAAGAAAAAGAAGTACGCTATTAACTATTAACGTACCTGTCTCTTCCGAAAGAATGAGTACGATGAGAGAGCTCTCTCTACCATCGAATGAGGTTAGTCT
+
BBBB@CCC@:;;C@@ABCCCDDCBC@DBC@CBCBA@<@?BBBBBBB?AB?B?BBBBCCCD5D@;;;DCDIHCDD>AACCBBB,;;;/;4;;;*:::55444:::45.3:<<6=?>;?A?=@CCCDCFEDDDAA>ACCC@CAAABBBB@CACBB>BCCCCCBA?ADDBBB?BB>BBA587??>9@<<899999.9A>B@??BCBBB??<@ABD7;7;?BBBBDBCBCDD@C?BBD>CC?AA?BBBCDC898BCCCBBBABBBBAAA?BBBAA<>>@@;=8>D;:;
@ATNG8:00695:03875
GATGGTAGATATATGCACGCTCTACCAGAAGATCAGGAACTCTAGAAGAATTCAGATTTTTAACACGAGAGTAAACGTAAAAAGAAGGTTTTACAAGACTCACGTTAACAATATTGCAGCAGTACGCACACAATCGAAGCGCAGTAAGGATGGCTAGTGTAACTAGCAAGAATACCACGAAGCAAGAAAAAGAAGTACGCTATTAACTATTAACGTACCTGTCTCTTCGAAACGAATGAGTACTATCTCAGAGACACACTACCATCGAATGAGGTTAGTCT
+
@C@@<;55?::;;;<@BAA:95;:;:BB=:=BA@@B=@<@@;;738233-3<783<<=<7'7178::888:::;188:<??@1@A<@<@A?3>;;4:?::6@@;;7>=@?7;:A=@A@>@@=>>?AA@DD@@:>;:;4::99<>>B=B=B@@;?ABBBBBD@CBCBAA?::68999>?<:*//;(/////$/949688787BD:A;<555.2,2<@>>:>:::;::59333(338288888<====CC??=////9888>@A<::997177772;5;>998
@ATNG8:00698:03870
GATTGAGAGACTGTAGCGCACCCAGAAGATCAGGAACTCTAGAAGAATTCAGATTTTTAACACGAGAGTAAACGTAAAAAGAAGGTTTTACAAGACTCACGTTAACAATATTGCAGCAGTACGCACACAATCGAAGCGCAGTAAGGATGGCTAGTGTAACTAGCAAGAATACCACGAAAGCAAGAAAAAGAAGTACGCTATTAACTATTAACGTACCTGTCTCTTCCGAAACGAATGAGTACGATGAGATCTCGTGTGCTACCATCGAATGAGGTTAGTCT
+
<<<9;?CDBBBBCCFCCCABAC=CEE?BABBBDGD@@@@CCCC@BA?A?BABBBBBB3C@CBBBDCBB???8?======,<<8=3:99(8=>8@@ABBCAAA:><@B=888;>>>>AAA===>=><==>;??=>:=@???A>>:>;?8738===B;;;<?A?>BB?BB????<??867(6:75;A@=@.55,5::9<<=<:/8079;<8>8>?7758=:9;@@A<B<966)/00)/;<==BBAA@@>>>???@@??;;;@AA=AAAAB=>;<;<@<A@?@A
@ATNG8:00700:03841
GATGGTAGTGTGTCTCTGAGAGTAGTACTCATTCGTTTCGGAAGAGACAGGTACGTTAATAGTTAATAGCGTACTTCTTTTTCTTGCTTTCGTGGTATTCTTGATAGTTACACTAGCCATCCTTACTGCGCTTCGATTGTGTGCGTACTGCTGCAATATTGTTAACGTGAGTCTTGTAAAACCTTCTTTTTACGTTTACTCTCGTGTTAAAAATCTGAATTCTTCTAGAGTTCCTGATCTTCTGGTCTACTACACTGTACTCTACCATCGAATGAGGTTAGTCT
+
;>;<?BCCCCBBCDBBBBCCBBBBCCBAAB?><=>>>9@C@C?ABCCCCC?BCCBB@CBGBEB@D?BBCCDCCCC>BAEDD3BB@D@A@<@C@A>ACC@BC@CCCCBB?BCDDDCCC?CDD?C=CCICCC@@<@CBB?CAAAABBABDECCCABBAGBB@CC@CACCABBCCCC?AADDD;C?A=::999)9@AAC<@?CCCCBBBC@CCCC5CBBBC?C@BB@BCDCCCC?A>ACDCCC=A@@=@BBCCDDCBBBBBCDDDCCC=BBAB@9:::B?B@CCCA@
@ATNG8:00701:03868
GATGGTAGTGATACAGATCAGACACCAGAAGATCAGGAACTCTAGAAGAATTCAGATTTTTAACACGAGAGTAAACGTAAAAAGAAGGTTTTACAAGACTCACGTTAACAATATTGCAGCAGTACGCACACAATCGAAGCGCAGTAAGGATGGCTAGTGTAACTAGCAAGAATACCACGAAAGCAAGAAAAAGAAGTACGCTATTAACTATTAACGTACCTGTCTCTTCCGAAACGATGAGTACTGCGTCTCACTCTCGCCTACATCGAATGAGGTTAGTCT
+
BBCB@C<CEBCBCDDGECCCCHCCC?AAC@BBBBAB?B?BBDDFBB=BA?A?9:9A===>+=7BBBBBDBBCBB<>?@ADDD5BB?B>AAB9BBC?CBBBCBC;;9;?BB?CBB@BCCDCCCCBCCCCBBBC@C?@@@CBBBBBCC@C@BAA?@CBBBBBC@CBBBBB?BC?A@@9<<999,98819@@@A2AB?B>??AA@=?19178983927ACBB@BA?????=>9:::7:000==@BBCCBBABBCCDDCCCBBB@BCCBBBBB?9:9A>@?CC;;;
@ATNG8:00704:03840
GATGGTAGCGCATATCAGCGCAGCCCAGAAGATCAGGAACTCTAGAAGAATTCAGATTTTTAACACGAGAGTAAACGTAAAAAGAAGGTTTTACAAGACTCACGTTAACAATATTGCAGCAGTACGCACACAATCGAAGCGCAGTAAGGATGGCTAGTGTAACTAGCAAGAATACCACGAAAGCAAGAAAAAGAAGTACGCTATTAACTATTAACGTACCTGTCTCTTCCGAAACGAATGAGTACAGAGAGTACGATATGTCTACCATCGAATGAGGTTAGTCT
+
448839;6:@CCBBBCCDDCCCBBB<BBB?CCCCBB@B@CBCBBBC@BB@C>AABABAAA0A?BBBBDFEEDDD>BB@@@@@0@B=B?BBB<BDGACCCBCBCBC?CABB?BCC?BBBCCBAABBBDBBBCCACBBB?BCCBCCBB@BACCC@CCCCCBBB@CCCBCC?CC?BBB>@ABA?8?8929>>>@2AC?C:9:BBBAB>A?BABB@B?@ACDC@CBBBBBB?A?AAA;A@@=@CBABBBAACDCCCCBBBB@B=>>ACD?BBBAB>:9:@=A<A@=>>
@ATNG8:00704:03886
GATGGTAGCTATACGTATATCTATGTACTCATTCGTTTCGGAAGAGACAGGTACGTTAATAGTTAATAGCGTACTTCTTTTTCTTGCTTTCGTGGTATTCTTGCTAGTTACACTAGCCATCCTTACTGCGCTTCGATTGTGTGCGTACTGCTGCAATATTGTTAACGTGAGTCTTGTAAAACCTTCTTTTACGTTTACTCTCGTGTTAAAAATCTGAATTCTTCTAGAGTTCCTGATCTTCTGGACAGAGTGTGCAGATACTACCATCGAATGAGGTTAGTCT
+
>@;;<<BBBB=;66;;>>@CCCCC>CCBCBCC?B;:;7;B?BACCBBBCB?BDBBB@D@D@@@?C?BBA;::8/0)/:9::+9@=?99:29A@@=??A=@?3:9?>@@<@@B=CABB>9956<8<667>@@F=?@@A==>>@BB;;;;AA=///6*//85::+6.5777>;;;<8<>>BB5A9=98888)59999/;555:9:97728=A=*==C<=8;77919<9;::@494996:7:277;;=9?A===ABB?>>??DA>>><;;;;:5;<::5:6;:///
@ATNG8:00706:03844
GATGGTAGCGAGCGAGTGTGTATACCAGAAGATCAGGAACTCTAGAAGAATTCAGATTTTTAACACGAGAGTAAACGTAAAAAGAAGGTTTTACAAGACTCACGTTAACAATATTGCAGCAGTACGCACACAATCGAATCGCAGTAAGGATGGCTAGTGTAACTAGCAAGAATACCACGAAAGCAAGAAAAAGAAGTACGCTATTAACTATTAACGTACCTGTCTCTTCCGAAACGAATGAGTACCTCTCAGACGCTCGTCCTACCATCGAATGAGGTTAGTCT
+
A@AA=@<<@?ABC@A@DDCBBBAAAACFCACCCC@@=@=@CCCCBB?AA>A?BCDCBBBB5BBCCCCCCBGEFD>C>;;;;;*;@=@=AA@4ABB=ACCCCBC;::;@BB?BCC?A@CCCCBBBBCCCBBBC@DDBB?BCCCCCCC@C@@AA?ACCFCCBB@CCCC@?>@C@CCC?CBBBB>AAA@BCCCC3BB?B???BBBBB>A>BBDC?C?BCCGC@GCBAACB9;:;DD>GCC@BBBCDCB?BCCBBBBBBCBBB@@=ACD@>=>AB?BBBB@A:=B@A@
@ATNG8:00708:03862
GATGGTAGGCGAGAGTGAGACGCAGTACTCATTCGTTTCGGAAGAGACAGGTACGTTAATAGTTAATAGCGTACTTCTTTTTCTTGCTTTCGTGGTATTCTTGCTAGTTACACTAGCCATCCTTACTGCGCTTCGATTGTGTGCGTACTGCTGCAATATTGTTAACGTGAGTCTTGTAAAACCTTCTTTTTACGTTTACTCTCGTGTTAAAAATCTGAATTCTTCTAGAGTTCCTGATCTTCTGGTGAGATATGCATGATGCTACCATCGAATGAGGTTAGTCT
+
BBA?>ABB?BBBCA@CCCCDCCCCCCCBCCCC?CBBB<BB?C@CCCCCBB@BBBBB?B?BBCB?B?BAAABBCBB?BAAAA2BB@CBBB=BCBB?A@?<?@=??@B>=:>BBBBCCC=?>C:@:AA?>@@AA<BA>>7;;>566@?@?AAC;;;><<==<>>:><???@BB?:;7;??AC5@1818::::*:>===6=@?===A<=<08878(8=>@A=A<@@<@@@D@@@:A;AACA>>:==A<>>>@@>>>><=BBA?=>><<6<;:9=<<===;?<:;;>A
@ATNG8:00709:03856
GATGGTAGACACGTGTGCTCTCTCGTACTCATTCGTTTCGGAAGAGACAGGTACGTTAATAGTTAATAGCGTACTTCTTTTTCTTGCTTTCGTGGTATTCTTGCTAGTTACACTAGCCATCCTTACTGCGCTTCGATTGTGTGCGTACTGCTGCAATATTGTTAACGTGAGTCTTGTAAAACCTTCTTTTTACGTTTACTCTCGTGTTAAAAATCTGATTCTTCTAGAGTTCCTGATCTTCTGGAGATACACATGATACTCTACATCGAATGAGGTTAGTCT
+
CBBA?BCCCCCCCCCBBACGCCCCCCBBCGCC@CCCC>CC@C?@ABBCCB>@@@AA>@@BBBB@C@CCBAAACBB?BBCCC3BB>A<<>:?CCE@DBB;@?1999ABB?CCCCCB==9?>@=@<@@@A===A<BBAA676>=<<>>>???>>>>>7;;A<==:><@@@@@@A;;5;=>>?2?=A;>>DDD/DC///)/77///:99>18888(5899AA<;;7;>>>====B=@A>>>@8;;B=???BA>>>@@@@;;:>>>@??<>==7///@7<6<=98=
@ATNG8:00712:03850
GATGGTAGCTATACGTATATCTATGTACTCATTCGTTTCGGAAGAGACAGGTACGTTAATAGTTAATAGCGTACTTCTTTTTCTTGCTTTCGTGGTATTCTTGCTAGTTACACTAGCCATCCTTACTGCGCTTCGATTGTGTGCGTACTGCTGCAATATTGTTTAACGTGAGTCTTGTAAAACCTTCTTTTTACGTTTACTCTCGTGTTAAAAATCTGAATTCTTCTAGAGTTCCTGATCTTCTGGCTCTCGTAGACAGATACTACCATCGAATGAGGTTAGTCT
+
78//*/88@AB====6;6@C@FC;69659@@@;AAA@;AA<A?BCBDCCB@DCC@?>@=@ABB?B?AABABBCCC@CBBBB3BA589A>9>??@<?@@<@A49:?>>?<@@BBBBBD?CB@<?8==;;;==?;?A@@7;;?>;;;=;;;===;<?<>=>:888-8:>>>ABBB==:>===<.<*/*/6<<<,:::::2=AA@AC??>>;>EEE/A;;;;7;>DE<@@@CA??:?=DCAA;<8;AA;A>>=?@AA@@>A??<=;;:6/633--+---6064;@6;<
@ATNG8:00664:03930
GATAGCGCACACATAGATACAGTACTCATTCGTTTCGGAAGAGACAGGTACGTTAATAGTTAATAGCGTACTTCTTTTTCTTGCTTTCGTGGTATTCTTGCTAGTTACACTAGCCATCCTTACTGCGCTTCGATTGTGTGCGTACTGCTGCAATATTGTTAACGTGAGTCTTGTAAAACCTTCTTTTTACGTTTACTCTCGTGTTAAAAATCTGAATTCTTCTAGAGTTCCTGATCTTCTGGATAGCGACGCGATATACTACCATCGAATGAGGTTAGTCT
+
CCDCCBBBB@@AECCCCCCCCCBBBBB@@?@BAD>CC@C@BBBCCECABCB@@=@=AAA@<?;@BBCB;;;C>BAA@@,;;55>@D=ABA@<ABB>@B9;;BCGEADDBBBCDD?A@C@C@FCCCBBAA=ABCB?CBBBBBCCBBBBCBCCC@BBB@CC@C@BBCCBCBBB>@@@@@7@;@;;;;;;*;CCCC>DBBAACCBBB>BBBB2BAAAA>A?BC@@@@BBBB@B@BCDCCC>BAB?BBBBBCCABACCBCDCCBBC@CCBCB=9::@;@<ABBAA
@ATNG8:00666:03908
GATGGTAGTACATGATAGACGACACCAGAAGATCAGGAACTCTAGAAGAATTCAGATTTTTAACACGAGAGTAAACGTAAAAAGAAGGTTTTACAAGACTCACGTTAACAATATTGCAGCAGTACGCACACAATCGAAGCGCAGTAAGGATGGCTAGTGTAACTAGCAATAATACCACGAAAGCAAGAAAAAGAAGTACGCTATTAACTATTAACGTACCTGTCTCTTCCGAAACGAATGAGTACGAGAGTCAGAGCAGAGCTACCATCGAATGAGGTTAGTCT
+
:<:905;;>A;;;@<55::<569;;9=;;7;99:6626:>?@==BB?CA8;8:@BCCCDC5BACCCCCDDC@AA:>C;;:::';?<?4;:909ACAGEHDCBDBC@C?BB@BBB@CCCCCBBBBCCCCCBBC?CAAA?BCBBBBBB?B>A::6:;;BBBCC@CBBDAA?@@<?@@3::::B:A??8??<?=1;@?B<BBAAC999:=AA??;><?=BBB?@;;;;AA<@>@BC;A@@;@@??ABBA????@@BBCCBBBBABBBB@??@BB?BCBB>A>AC@@@
@ATNG8:00666:03931
GATGGTAGTATAGAGCTCTACATAGTACTCATTCGTTTCGGAAGAGACAGGTACGTTAATAGTTAATAGCGTACTTCTTTTTCTTGCTTCGTGGTATTCTTGCTAGTTACACTAGCCATCCTTACTGCGCTTCGATTGTGTGCGTACTGCTGCAATATTGTTAACGTGAGTCTTGTAAAACCTTCTTTTTACGTTTACTCTCGTGTTAAAAATCTGAATTCTTCTAGAGTTCCTGATCTTCTGGCGCTCTGTCACGTCTGCTACCATCGAATGAGGTTAGTCT
+
::89>BAABCCBBCCDCDDCDECCCDB@@@::7;AAC=BB@B@AACAABB?CCBBB?A=@?@?=@=@BBBBAABB?BBBBB1@=:=8937;;<6?<>>AA7:9AABB?BCC?>@AA9==>:>:=A@@:;:>:=ABB:>>@????@D@@@AA???<>>=;?D=D7::@???BAA<=>>BC5@<@<@@DDD/A@???8?>>==>=:::18888(7@AAA;A=@@=A@??;;;<@<@@=99</--;4--/9:::=>BBBB@>>>???5;;=;;4:===8=:?CDA@
@ATNG8:00672:03898
GATGGTAGCATCATGCATATCTCACCAGAAGATCAGGAACTCTAGAAGAATTCAGATTTTTAACACGAGAGTAAACGTAAAAAGAAGGTTTTACAAGACTCACGTTAACAATATTGCAGCAGTACGCACACAATCGAAGCGCAGTAAGGATGGCTAGTGTAACTAGCAAGAATACCACGAAAGCAAGAAAAAGAAGTACGCTATTAAACTATTAACGTACCTGTCTCTTCCGAAACGAATGAGTACTATGTAGAGCTCTATACTAATCGAATGAGGTTAGTCT
+
BAAA>BACBBBBCCDCECCCCCBBB@BBB=A@@;;5.47<<5:5>=7AA8:07;877:::+:6ADFBBABBBBB;?>?@@?@,9;59.555&55525<<;@A@:;9;?BC@CAA>@BBCCDCCBBBCCAB@C@A@;;6;AAABCAA>B?B;;9;CCCCDDC?CBBBAC=::8:@@;>>99:,7778;;<==.;A?BBBBCBA==188*88888=:=BCBC@EC@@@BA?A?BA@9?::3:::@AABBCCBCEBBBBBC@DDA@@@=@;;;8888=:=08:::9
@ATNG8:00673:03903
GATGGTAGCACGACACGACGATGTGTACTCATTCGTTTCGGAAGAGACAGGTACGTTAATAGTTAATAGCGTACTTCTTCTTCTTGCTTTCGTGGTATTCTTGCTAGTTACACTAGCCATCCTTACTGCGCTTCGATTGTGTGCGTACTGCTGCAATATTGTTAACGTGAGTCTTGTAAAACCTTCTTTTTACGTTTACTCTCGTGTTAAAAATCTGAATTCTTCTAGAGTTCCTGATCTTCTGGATAGCGACGCGATATACTACCATCGAATGAGGTTAGTCT
+
:@>;<AB@@@A;66@BBBA:66?AA@@A;69CACCHI?DB@C@BBCCDCGADCB;;4:=@@BB@C>A@??@AA89348637/8B<AADG>???A??@??AB889>@??=BCBBBBBB?ABA>E=<;;>>>>?;>>>A:==>>==>>>@D==888=;;;;<>C;@<;;;AA@???5:;;;;/;:?;??A@@/@A@@@9@AAA@>>9::08888(8====;?5;;;;;;@@@@=A:>=?A;;7;>B>D?>>A=;676///@@=;;8818888@<==>A=@<AAA;;
@ATNG8:00676:03931
GATGGTAGTATAGAGCTCTACATAGTACTCATTCGTTTCGGAAGAGACAGGTACGTTAATAGTTAATAGCGTACTTCTTTTTCTTGCTTTCGTGGTATTCTTGCTAGTTACACTAGCCATCCTTACTGCGCTTCGATTGTGTGCGTACTGCTGCAATATTGTTAACGTGAGTCTTGTAAAACCTTCTTTTTACGTTTACTCTCGTGTTAAAAATCTGAATTCTTCTAGAGTTCCTGATCTTCTTGCGCTCTGTCACGTCTGCTACCATCGAATGAGGTTAGTCT
+
BBBB?BBCCCCBBBCDBCCCGCDCCCBBBCAA>B@@@=AC?CA??@CCBB@BBAAA?B?BDBB>B>@BBBBBCBB>BBBBB1B@;@<<>8?A@A?BBB?BB:>=?BBB@BCCAA>@A9>>?:?;AAA==:8;<AAAA=AAAA<<=?AAD@A@>>=8:;:4;=5;6;@AABBB@@<>>??@2>;>:==DDC/>@ABD:@;;;====>><>DDD/A???A=A<AA=AAAAA==:>=BA>>>?<;;6=/-,22,,-;=A??888>BBB:=====6;;@@=C=@DCAA
@ATNG8:00682:03938
GATTAGCACACGAGATCTCATCGTACTCATTCGTTTGGAAGAGACAGGTACGTTAATAGTTAATAGCGTACTTCTTTTTCTTGCTTTCGTGGTATTCTTGCTAGTTACACTAGCCATCCTTACTGCGCTTCGATTGTGTGCGTACTGCTGCAATATTGTTAACGTGAGTCTTGTAAAACCTTCTTTTTACGTTTACTCTCGTGTTAAAAAATCTGAATTCTTCTAGAGTTCCTGATCTTCTGGGCTGCGCTGATATGCGCTACCATCGAATGAGGTTAGTCT
+
DBB?BBCDBCBB@@?BBDBBBCBCBDB;;;=BA@A<B?C?CCCBDBB@BBB;:6;>ABAB@C>AACDDBBBB?BBCDC1@??BBCD>CCAB?BBB>BC7:9BBBC>ABBBBBBB?BBB@B@BB@C???B=????:=>CA@??>==?@@888A<===;??;?<?@@A===??:?@@@@6@:@:89888(8><==8>A@@@@?>8818<<::%858895A6AA5<<>>:8:<@<@@@B>>766@@6=///6;;<=>>AA???A;;6;????;?>;61756733-
@ATNG8:00685:03913
GATGGTAGTGTGTCTCTGAGAGTAGTACTCATTCGTTTCGGAAGAGACAGGTACGTTAATAGTTAATAGCTGTACTTCTTTTTCTTGCTTTCGTGGTATTCTTGCTAGTTACACTAGCCATCCTTACTGCGCTTCGATTGTGTGCGTACTGCTGCAATAATTGTTAACGTTGAGTCTTGTAAAAACCTTCTTTTTACGTTTTACTTTCGTGTTAAAAATCTGAATTCTTCTAGAGTTCCTGATCTTCTGGACAGAGTGTGCAGATACTACCATCGAATGAGGTTAGTCT
+
9:9;=@=96666=<>55555555;<<;;;:>=8:88<5<<:@9?A>?>>?29995549.5555.5.55<566;;>>:==@@@+=B>BBCD>@@A@=<;727:)///;;>7;;=44444.49<.949BBACD@A?ABCC@BBBIFEFEBB;;;;;;;5;;2:;==29.///)/7;:55.455:::(:5<7<<<=;(995555&5599/9///-(-999$---/9393993555::8<38.5499;>:566:666>=AA>;9==0//<;8886=;:>?9;;34-349<>AB
@ATNG8:00690:03923
GATGGTAGCTCTGCTCTGACTCTCGTACTCATTCGTTTCGGAAGAGTCAGGTACGTTAATAGTTAATAGCGTACTTCTTTTTCTTGCTTTCGTGGTATTCTTGCTAGTTACACTAGCCATCCTTACTGCGCTTCGATTGTGTGCGTACTGCTGCAATATTGTTAACGTGAGTCTTGTAAAACCTTCTTTTTACGTTTACTCTCGTGTTAAAAATCTGAATTCTTCTAGAGTTCCTGATCTTCTGGTGTCGTCTATCATGTACTACCATCGAATGAGGTTAGTCT
+
CBBB@DCCDBCCBBBBCBCCCCCCCBBBCCDB?B@@@;@C?B?CCDCCCCACDCAB?@@CCCB@BACCCCCECCB?CFEEG5B@:@@@@9@ABC?BBC?BB9;;;CCC@DDCCDFCE?BBE@CACCAAAABB@BBCC:<;CA@@BBAABCCCCAC?BAA=AC@C?B;::AAB@@<?AAAA7A=A=;;;;;);AAAA>BCCBCCCCBB?BEDE3BBBCC@D?BB@CCDCCCC@C@CCCDCB>A::4;??@?@;;;CCCBBBCCCED@BCCCB?;;;@<A?BBBBB
@ATNG8:00691:03931
GATGGTAGGAGACACGTCGCACACGTACTCATTCGTTTCGGAAGAGACAGGTACGTTAATAGTTAATAGCGTACTTCTTTTTCTTGCTTTCGTGGTATTCTTGCTAGTTACACTAGCCATCCTTACTGCGCTTCGATTGTGTGCGTACTGCTGCAATATTGTTAACGTGAGTCTTGTAAAACCTTCTTTTTACGTTTACTCTCGTGTTAAAAAATCTGAATTCTTCTAGAGTTCCTGATCTTCTGGTATACACACTCGCTCGCTACCATCGAATGAGGTTAGTCT
+
:@=>?CCA>ABBBCCBABBCC@@ACBCCCCAA<A@?@<AB?B?AAABCCE@CBBBB?C?CCCC@C@BBAAABBBB@BBBBB1BA:?7882:AA?=BAA=AB?BBBBBB?ABCCAAA?>CAC8=:<=<;<>?><>@DC;;:>@@@><>@AAA>>>@;>>><??:==AA>>?AD?>8>>AAA5A<A<@@???.?A88809>><<===88088888%8<==B=C=@?;@ABB???=A=AB??::7:>A;>>>@@@@@AAA@>>>@@@@A=>999>4///;5;6=988=
@ATNG8:00695:03939
GATTAGTGTGTCTCTGAGAGTAGTACTCATTCGTTTCGGAAGAGACAGGTACGTTAATAGTTAATAGCGTACTTCTTTTCCTTGCTTTCGTGGTATTCTTGCTAGTTACACTAGCCATCCTTACTGCGCTTCGATTGTGTGCGTACTGCTGCAATATTGTTAACGTGAGTCTTGTAAAACCTTCTTTTTACGTTTACTCTCGTGTTAAAAATCTGAATTCTTCTAGAGTTCCTGATCTTCTGGGTCTCTCTCTCACGCACTACCATCGAATGAGGTTAGTCT
+
CCC@CCBBBBDDBBBBGECCCBBCCBBB::;;BED>CC?C?CDBBBCB>BCBBC@C?BBBB?C@BCCCCCCCD?B@BA7B>A>BFEL@BBBB@BFE@GD?BABBBCACBCCCDDD?@@C@C@CCBBBBBC@BBBB>BCCCCCBBBBBBCBAAB?CBB@CEAD?CBBBCCBBDACBBBB:B?C@CDDDD5CCAAA9;;CBBCGCBB=@A@@,@@@AC@C@BA?@CCBBBB?B?BABBBB?A@DF>CGCBBBDDCCCCCCB:;;A>BBBBC@BAAB7;7;CBBB
@ATNG8:00702:03900
GATGGTAGGACGAGCGTCTGAGAGGTACTCATTCGTTTCGGAAGAGACAGGTACGTTAATAGTTAATAGCGTACTTCTTTTTCTTTGCTTTCGTGGTATTCTTGCTAGTTACACTAGCCATCCTTACTAGCGCTTCGATTGTGTGCGTACTGCTGCAATATTGTTAACGTGAGTCTTGTAAAACCTTCTTTTTACGTTTACTTCTCGTGTTAAAAATCTGAATTCTTCTAGAGTTCCTGATCTTCTGGCTGCGCTGATATGCGCTACCATCGAATGAGGTTAGTCT
+
85446;44.49999444::44444.44;;99<8655>255:=8==;:;;;156<<@>A?BC?<7=800/88///72/////$/::1445:15///)///)/76<=<=<=7<//////:5//57749<///<:::8<944.599<;;;===@@?==;;5::96;:.4.44499;;=?155;;;+95:.55555$5599907/-(-77---:)////$/;:55151559>>5655504388:54/)///)////9==@A>69955555:555/99)----(-3::<<<
@ATNG8:00709:03906
GATGGTAGCTCACGTACGTCACACGTACTCATTCGTTTCGGAGAGACAGGTACGTTAATAGTTAATAGCGTACTTCTTTTTCTTGCTTTTGTGGTATTCTTGCTAGTTACACTAGCCATCCTTACTGCGCTTCGATTGTGTGCGTACTGCTGCAATATTGTTAACGTGAGTCTTGTAAAACCTTCTTTTTACGTTTACTCTCGTGTTAAAAAATCTGAATTCTTCTAGAGTTCCTGATCTTCTGGTATGACTAGTTTACTACTACCATCGAATGAGGTTAGTCT
+
AACC@CCCBBDC::9FAABBCCCDBBBBBCBB>BCCC>CC@CDDDCCCC@DCDAA>A?BBCC?C?BBBBABAAA=AAAAB1BB9>7777(:@@=B??>?C?CCDC8868A@CAAB@=@@@<@;@@@?@??D;??AA<??@@??@@@A@@?>@@D=;;;<BA<@<?????@B@@<A>>>>2>;D:>>><<.<;:>:3:8:8AC@?<<078882#266795:57737>>>C@@<?<?;;;<=8==?=A@?>ABAA656.8;=A@???9==;9;5;;;?=?>DD@@@
@ATNG8:00709:03939
GATGGTAGACACGTGTGCTCTCTCGTACTCATTCGTTTCGGAAGAGACAGGTACGTTAATAGTTAATAGCGTACTTCTTTTTCTTGCTTTCGTGGTATTCTTGCTAGTTACACTAGCCATCCTTACTGCGCTTCGATTGTGTGCGTACTGCTGCAATATTGTTAACGTGAGTCTTGTAAAACCTTCTTTTTACGTTTACTCTCGTGTTAAAAATCTGAATTCTTCTAGAGTTCCTGATCTTCTGGGATGTGTGCGCAGTGCCTACCATCGAATGAGGTTAGTCT
+
9;@=:BBBBBCABBC;;;CCCBBBCCBBCCAA?BCDD?BB@B@BBCCCDF?ABACC@C@BBAA>A>BBBBBBBBC?BBBBB2BA=@???<ABAA?B<<8>?299?@CC@BBBBBB<A:@>A;A;AA?><>::69<<<=@@AAAAA===A>>>>>>8<>=;AC:>:>@@@@AA>=7>CCDD5>:<<>>AAA.>><<;3>>>>@ABAAA/6667(8778B<@<?A<AAAAAAA<A=??@A@>999<>4;///==;==<ABBBB<A??;?>===<>>AD<A<A>@@>
@ATNG8:00712:03891
GATGGTAGGCGACATACATACGCGCCAGAAGATCAGGAACTCTAGAAGAATTCAGATTTTTAACACGAGAGTAAACGTAAAAAGAAGGTTTTACACGACTCACGTTAACAATATTGCAGCAGTACGCACACAATCGAAGCGCAGTAAGGATGGCTAGTGTAACTAGCAAGAATACCACGAAAGCAAGAAAAAGAAGTACGCTATTAACTATTAACGTACCTGTCTCTTCCGAAACGAATGAGTACAGAGAGTACGATATGTCTACCATCGAATGAGGTTAGTCT
+
@ABA@B<@?@@>@B@??ACCBAA;;8;;C9<>?=B@;@;?ACBBBC@BB@C@BCDCDCCB1;6;BBBBBBBBBA9A;;;;;;':@<D;@@@1?B@B:9:BDBBAA?@@DC@BCC?BBBBCCCCDCCCCCCCC@BCCC@AAAADB@@=@@B@@?ACCBBBAA?ACCABB?AA????799AAA9A99299999(9@<AAAABBBCA;@;@AAA<?=@?CBB?A;;;BCB@D?BBE>CBB<@@AA@ABBBACCCBABBBBB>>>A@>><>BABB?9:9A=A=ABC>>
@ATNG8:00713:03930
GATGGTAGTATCTGCACACTCTGTCCAGAAGATCAGGAACTCTAGAAGAATTCAGATTTTTAACACGAGAGTAAACGTAAAAAGAAGGTTTTACAAGACTCATGTTAACAATATTGCAGCAGTACGCACACAATCGAAGCGCAGTAAGGATGGCTAGTGTAACTAGCAAGAATACCACGAAAGCAAGAAAAAGAAGTACGCTATTAACTATTAACGTACCTGTCTCTTCCGAAACGAATGAGTACTGTATCTATGTGTGCGCTACCATCGAATGAGGTTAGTCT
+
//77378=>BBBBBBBACCBAA;AA;?EB=@>?:954;5::::<88344.368334;<<<+;7:334=873333(3344444$4:372777+///)/7::<==>>:D?@@=@CC8;;AAB@AABCCBBBB@@=@@@@?@@@@@???<@@@>>;<00////4.388988233,37717;333/3<;48<;;;.8;6<=C=<;89A=A066<:49499A@@?C995><;6:6:<<69331488::?=747>>@=777<8;>?@;<:628/..5.37<;8<79>433
@ATNG8:00664:03974
GATGGTAGTGTCATATGAGAGTGTGTACTCATTCGTTTCGGAAGAGACAGGTACGTTAATAGTTAATAGCGTACTTCTTTTTCTTGCTTTCGTGGTATTCTTGCTAGTTACACTAGCCATCCTTACTGCGCTTCGATTGTGTGCGTACTGCTGCAATATTGTTAACGTGAGTCTTGTAAAACCTTCTTTTTACGTTTACTCTCGTGCTAAAAATCTGAATTCTTCTAGAGTTCCTGATCTTCTGGAGATATCATCAGCGAGCTACCATCGAATGAGGTTAGTCT
+
AACC@CCCCDDFC9;;CDCFBBACCCABAA@>:?@@A;BB?B@CECCCCC@BBABB=B>BBBA=B=A@@B@AB@@<?@@?@,>@;@@AA8@@;;6:@B?CD:9;ECCC@BBBBBCCB9;;C?B?BCCD=;;IICCCG@BBBBCBCBCBAABBBDE@BBBGEG>A=AA;;<CCFE@BBFFL;B@B@@@@@@,@@@@@;@ABAB@AACBCCFFD5ECCBB@B@CCAIJAABBB>A?@@@AAD?CBE@CDBBBCBCCCCBBB;;:CCC6<;;;B=@@@@<@@CCBBB
@ATNG8:00666:03971
GATGGTAGCACGAGTCACTCATATCCAGAAGATCAGGAACTCTTGAAGAATTCAGATTTTTAACACGAGAGTAAACGTAAAAAGAAGGTTTTACTAGACTCACGTTAACAATATTGCAGCAGTACGCACACAATCGAAGCGCAGTAAGGATGGCTAGTGTAACTAGCAAGAATACCACGAAAGCAAGAAAAAGAAGTACGCTATTAACTATTAACGTACCTGTCTCTTCCGAAACGATGAGTACGATGAGATCTCGTGTGCTACCATCGAATGAGGTTAGTCT
+
@@<<9=>BA<?;;;=;;;;;<<:9;45457::<@59.54>=>@=BB;>>49259555:::(:5:;;===?CBBA;><00000'//)/5<<=/<<BCCCBCBBC;;:9@BB@CCC@;<:CCB@B>CA@@CCCC=CCCD;;;CFCBBB?C?BBB?BBAAACCC@BABABB=AA?9::<>?:::,7;;5;;<;<,;>25577A>B;;6;:==??=B=>>C@A=ABBBBCGAD?AAC9@::9>?A877<>>?@@BBAAABBBBB>>=>=A>==D;<@00-0,00@<@
@ATNG8:00670:03979
GATGTAGCTATACGTATATCTATGTACTCATTCGTTTCGGAAGAGACAGGTACGTTAATAGTTAATAGCGTACTTCTTTTTCTTGCTTTCGTGGTATTCTTGCTAGTTACACTAGCCATCCTTACTGCGCTTCGATTGTGTGCGTACTGCTGCAATATTGTTAACGTGAGTCTTGTAAAACCTTCTTTTTACGTTTACTCTCGTGTTAAAAATCTGAATTCTTCTAGAGTTCCCTGATCTTCTGGGTGTATCAGCGAGTATCTACCTCGAATGAGGTTAGTCT
+
9<@<BBBBB>:9;::6;<ACCBBCC@@ACCCACCCF>BB@C?C@A@ABA?@@<00)0)//7:6;6899?:444;68????.?C=ABCC>BBBB?BB=6;;,..-88888::=BBBB?B>A=A=;;;>;;;>:>>==188>??=99==///6666/:7947@<A9@:8:;===A;=<<=</<08055767(6=899,57;;<<===:/6875$2778;6;3886;777...(..'.66556)..5;.6698777---2---3333<*--36)--65-2-225//
@ATNG8:00672:03954
GATGGTAGCTCGCTGATGATATCTCCAGAAGATCAGGAACTCTAGAAGAATTCAGATTTTTAACACGAGAGTAAACGTAAAAAAGAAGGTTTTACAAGACTCACGTTAACAATATTGCAGCAGTACGCACACAATCGAAGCGCAGTAAGGATGGCTAGTGTAACTAGCAAGAATACCACGAAAGCAAGAAAAAAGAAGTACGCTATTAACTATTAACGTACCTGTCTCTTCCGAAACGAATGAGTACACATCGTCGTGTCGTGCTACCATCGAATGAGGTTAGTCT
+
44:;9666>>?@===<B@@@=<CCG?AAC7:;99@@;@5999>><>;?=9>;??=:8999)838>???@B>;=@8779999::#44.57??@2>>>:696DBBC@@=@>BB?CCE>@@EDD;;;CCBCCBAAA@CD@A>@BAB@@@B?C?BBB?BBBBBBCC?BBAAAA=AA=A@A9>9999,9>@<99::9:%:?<>979A@==;+/+///:(/*/;@@A;@@@@>99499>??8?BB????AAA@ACBBBBBBBAAAC:98>C9939999A<?<>@3949@ABB
@ATNG8:00673:03941
GATGGTAGCGCACCATAGATACAGTACTCATTCGTTTCGGAAGAGACAGGTACGTTAATATGTTAATAGCGTAACTTCTTTTTGCTTTGCTTTCGTGGTATTTCTTGCTAGTTACACTAGCCATCCTTACTGCGCTTCGATTGTGTGCGTACTCTGCAATATTGTTAACGTGAGTCTTGTAAAAACCTTCTTTTTACGTTTACTCTCGTGTTAAAATCTGAATTCTTCTAGAGTTCCTGATCTTCTGGATAGCGACGCGATATACTACCATCGAATGAGGTTAGTCT
+
:::>:C:@:5445799556659<;4445555.5444(4:3939=999>;8@B@>>;=8<0///)/29::55/97<<699<;;$////)/7:>26655.55//)/7)//99:;7;;>><<<@4:9>49.9@944955.5:55.59944555;:<;<<<<79967:<=A2997455;:;8:44444$438.44444$44:;;3;554<44459.555&5////)/3:;7<<>655;.5.59<999999@;A?::;99>>>999?B?A@CC=>@@@>;?A;;4:4::AAB
@ATNG8:00673:03946
GATGGTAGTGTGTCTCTGAGAGAGTACTCATTCGTTTCGGAAGAGACAGGTACGTTAATAGTTAATAGCGTACTTCTTTTTCTTGCTTTCGTGGTATTCTTGCTAGTTACACTAGCCATCCTTACTGCGCTTCGATTGTGTGCGTACTGCTGCAATATTGTTAACGTGAGTCTTGTAAAACCTTCTTTTTACGTTTACTCTCGTGTTAAAAATCTGAATTCTTCTAGAGTTCCTGATCTTCTGGTAGAGCGTGCATATATCTACCATCGAATGAGGTTAGTCT
+
<:>;>BCBCCCCCDCCCDCCCCECCB@@A;;7;CCC@BC@E@AA@CEEC@BBBDFAGACCBB@BACCCECCCCC@BBCCC5BB@BCDC>CBCC@CCC?BB::;;BAB?BBBBBABB:;;CAD@HCCBCAA@?BBBB8;<BCCBBBBAAAA@@@A?CBB?BD@D?CBDCCCDDF?ABCCC;C9;7;BBBB0BC;;;09;AABAAAAB@CBBB0A@@@@<@<AEACCCCBBC@D@BBACBB=A@F@BDEHCA@@@;;;ABBAAABC@CA@@C?@@@@;@=?BBDD
@ATNG8:00677:03958
GATGGTAGCGAGGAGTGTGTATACCAGAAGATCAGGAACTCTAGAAGAATTCAGATTTTTAACACGAGAGTAAACGTAAAAAGAAGGTTTTACAAGACTCACGTTAACAATATTGCAGCAGTACGCACACAATCGAGGCGCAGTAAGGATGGCTAGTGTAACTAGCAAGAATACCGCGAAAGCAAGAAAAAAGAAGTACGCTATTAACTATTAACGTACCTGTCTCTTCCGAAACGAATGAGTACTATGTAGAGCTCTATACTCCATCGAATGAGGTTAGTCT
+
BCD>@CBBBCBC@BC>DBBAAABA?BCDADCCCBB?B@BBCAAAD@CB?B?BA@??BBA1?=>BCCBA@ABBD>AAACDCE5CB=B6;;;6;CC@CCBCBCB@@<@?BB?BCD?AACBCCDEEDDCC@BBBACBC@@<?@??@AB>C@CBC@CCAAACCB?BB@AAC@BB?AAA?BB99:27778778787$7;6=747?:><>5532;AA6@;?AC@@=@@@@ABF@DABBC>AAA?:9:CCDEBABBBBABB?899>>@@BB=DC@@@;;???;??BC???
@ATNG8:00683:03965
GATGGTAGCATCATGCATATCTCACCAGAAGATCAGGAACTCTAGAAGAATTCAGATTTTTAACACGAGAGTAAACGTAAAAAGAAGGTTTTACAAGACTCACGTTAACAATATTGCAGCAGTACGCACACAATCGAAGCGCAGTAAGGATGGCTAGTGTAACTAGCAAGAATACCACGAAAGCAAGAAAAAAGAAGTACGCTATTAACTATTAACGTACCTGTCTCTTCCGAAACGAATGAGTACAGAGAGTACGATATGTCTACCATCGAATGAGGTTAGTCT
+
888:<@CCBECCBBCBBCCCDDCAA>BBB?CBDA?A?@@CCDBBBB>BC>B>@@ABBCDC3C?BBB@AABBBBF>??@@A@@0@@<@?CBC:BDG@EBCBFCCCC@D?BB?BDD?CCCCCCBBBDDCCCCBB@BBBB<AAAA@@?B<@=A:;:;CCDECBB@BBBBBB@BB@AA@9??999+9>>;::9999%:>;?:9:CBB?A8;79;=>4;7;?BBC@BCBBBBB=?<?@@=@?@<???DBBBBBCBBBBCCCCBBBBBBAAC@?AAAA=<=<?=A<AA>>>
@ATNG8:00684:03952
GATGGTAGGACGAGCGTCTGAGAGGTACTCATTCGTTTCGGAAGAGACAGGTACGTTAATAGTTAATAGCGTACTTCTTTTTCTTGCTTTCGTGGTATTCTTGCTAGTTACACTAGCCATCCTTACTGCGCTTCGATTGTGTGCGTACTGCTGCAATATTGTTAACGTGAGTCTTGTAAAACCTTCTTTTTACGTTTACTCTCGTGTTAAAAATCTGAATTCTTCTAGAGTTCCTGATCTTCTGGCGCTCTGTCTCGTCTGCTACCATCGAATGAGGTTAGTCT
+
::<<:BBC@CB@AA;699BBBBDD@CDDEC;;:;BBB<AA@E@CCCBCDF@CCCCBACACCCC@C@CBBBBBCBDAEDCCC5DC@C;;:6:;@@>BCC@CC<;;CDCGACCBBCCBB;;;C>A>BBBBBBBB@CBCD?BBBBBBCBBCCCEBA@A@BBB?CB?A?ACEBCCBBB>B;;;;.;>B?BBCCB2BCBBB9;;BBEECCBD@CCCC5C;;;CAFACCABBBBBBB@C@CCCCBB?@@A=ACDBBBCDCCBCCB@@@ABB=@@BBB?AAAC?A?ACCBC
@ATNG8:00685:03975
GATGGTAGTGTCAGTGCGCGTCGTCCAGAAGATCAGGAACTCTAGAAGAATTCAGATTTTTAACATCGAGAGTAAACGTAAAAAGAAGGTTTTACAAGACTCACGTTAACAATATTGCAGCAGTACGCACACAATCGAAGCGCAGTAAGGTTGGCTAGTGTAACTAGCAAGAATACCACGAAAGCAAGAAAAAGAAGTACGCTATTAACTATTAACGTACCTGTCTCTTCCGAAACGAATGAGTACTACTCTCAGAGACACACTACCATCGAATGAGGTTAGTCT
+
448:39:C;<6===<;;;>;666??8<BC8>C><<<+0+/0;/45:7:87;547333888'8483338989899919933333$38,3,333&379,3333399//(/(/836353777ACCCCCCBDC@@AB?BBAA?B??>@@>>9@=A;@<@BBBEDBB?BDCCCC?BB?BBC?BBAA@:@@?;::999(9@>ABCCBBABB:;8;BBD6:8:ABBC?BBBC:::AHABBB<?@@=@CCCAAABA@AAAAACBBBDCCCBCCD@CAAAB?AAAA>A=AAB@@
@ATNG8:00689:03983
GATGGTAGGCGAGAGTGAGACGCAGTACTCATTCGTTTCGGAAGAGACAGGTACGTTAATAGTTAATAGCGTACTTCTTTTTCTTGCTTTCGTGGTATTCTTGCTAGTTACACTAGCCATCCTTACTGCGCTTCGATTGTGTGCGTACTGCTGCAATATTGTTAACGTGAGTCTTGTAAAACCTTCTTTTTACGTTTACTCTCGTGTTAAAAATCTGAATTCTTCTAGAGTTCCTGATCTTCTGGCGCTCTGTCACGTCTGCTACCATCGAATGAGGTTAGTCT
+
:;@@7=BA?ACBCCBBCCDCCECCCCCCDCAA?ADEE=BB?C?CBBBBBC@DBA::6;=@@AD@C?DCC???B=A6<8888+8?3@773/3AAD>AAB<>??AA@BAB?BBBCCBAA==BB=B=B@;;;?>@<@@;;5;;;>>?>>?@@@@888B<>>==AA=A<>>>B;;;@>8:8888(89>18/@@@,<7333(------86:;6=:=;)555996;578-//8887=;@8<==>??:==@<<99;;;;;;==??;;;?>>>;>>>>B=>>?@<?:>C@@@
@ATNG8:00692:03968
GATTAGTACATGATAGACGACACCAGAACGATCAGGAACTCTAGAAGAATTCAGATTTTTAACACGAGAGTAAACGTAAAAAGAAGGTTTTACAAGACTCACGTTAACAATATTGCAGCAGTACGCACACAATCGAAGCGCAGTAAGGATGGCTAGTGTAACTAGCAAGAATACCACGAAAGCAAGAAAAAGAAGTACGCTATTAACTATTAACGTACCTGTCTCTTCCGAAACGAATGAGTACCTCTCAGACGCTCGTCCTACCATCGAATGAGGTTAGTCT
+
---(-/:::566;:<<<>:55:95999,//75657)/)/99779:.44.4333445555$5.5:<<>A==69945AAABBB0AA<@<@AA7BBB?BGBBBCB@@?@@CE@DCC?ABCCBBBCBBBBCCCEF@BBBB>BAAACCBC@C@C;;:;BBBDCBB@CCDCAA>AB=ACB599999+9=<9?CEEE3BB?BCCBBBBBB?B?BCCC<?<:>BAA>A@@A@A@>A>ABB=BAA?AAABDBB@BBAAAACCBB@@@BB?BBB?BB@@A<@@??<?=AB;;:
@ATNG8:00702:03959
GATGGTAGGCGTGTGAGAGTCTGCCCAGAAGATCAGGAACTCTAGAAGAATTCAGATTTTAACACGAGAGTAAACGTAAAAGAAAGGTTTTACAAGACTCACGTTAACAATATTGTAGCAGTACGCACACAATCGAAGCGCAGTAAGGATGGCTAGTGTAACTAGCAAGAATACCACGAAAGCAAGAAAAGAAGTACGCTATTAACTATTAACGTACCTGTCTCTTCCGAAACGATGAGTACTGCGTCTCACTCTCGCCTACCATCGAATGAGGTTAGTCT
+
4944.4<:;<@;:6@=@=BA?B;;;)5:>;BACABD@J?BCCCCCC?:::;?AAA;;;;.9:?@@BBBBBBBD9?<9999+9::+99>>@4@?@>A?@AA@@@@==8=>9=>?187=BBA==>===@@A?@<>>>A<@@AAAA::6:<??B?BBBBCCAB=ACCCCD<>??BBA=@@??=5>::37778(5;5=>@@A>>>?8<8=<=?:?8=>9:;7;BB??@@7;5;==4=:::AAAAA?999@@=?A@@???;;;:>>A=???::3::::4:8=>>??
@ATNG8:00703:03970
GATGGTAGGCGAGAGTGAGACGCAGTACTCATTCGTTTCGGAAGAGACAGGTACGTTAATAGTTAATAGCGTACTTCTTTTTCTTGCTTTCGTGGTATTCTTGCTAGTTACACTAGCCATCCTTACTGCGCTTCGATTGTGTGCGTACTGCTGCAATATTGTTAACGTGAGTCTTGTAAAACCTTCTTTTTACGTTTAACTCTCGTGTTAAAAATCTGAATTCTTCTAGAGTTCCTGATCTTCTGGTATACACACTCGCTCGCTACCATCGAATGAGGTTAGTCT
+
55<>;@CC@CB@@;>>CCCCGCCBBBC;;;AA=BBBC=CB?A?@@@AAAA?BBBAA@C8:9@B?B?CCBBBBAA@==>>?=.?A=?ABB=BBBC>AAB?BG999AB?>;?BBAAABB=B@@<@<@@@668??<AAAA<AAAAAAAAAAAAAA>=<8<=<7==:>;@AA==>B@?5;;=<</<4:488888(8=@AA9><>???;;;??<====,=///;9=9@@<@???@@@;@=AC@@;;7;==<A>>>@AA;;;>>>?>>>??A=@899=7///7290777-/
@ATNG8:00706:03964
GATGGTAGCACGAGTCACTCATATCCAGAAGATCAGGAACTCTAGAAGAATTCAGATTTTTAACACGAGAGTAAAACGTAAAAAGAAGGTTTTACAAGACTCACGTTAACAATATTGCAGCAGTACGCACACAATCGAAGCTCAGTAAGGATGGCTAGTGTAACTAGCAAGAATACCACGAAAGCAAGAAAAAGAAGTACGCTATTAACTATTAACGTACCTGTCTCTTCCGAAACGAATGAGTACGATGAGAGAGCTCTCTCTACCATCGAATGAGGTTAGTCT
+
ABBB?BCBBBBB@CCBCBCCBBB;;7;CC>BBBBCC@CBIAB@CCC@BB?B@BCBAADDC3D@CBBBFCBBBAAA6:9:CCDD3:;594===4?BC@DCDCBBBB@?@?CB?BBC?BBCCBBBEDDCDCBBBA=ABBB@BBCFDCBB@C@CAA?ABBBBBBB?BCCBBB@BB?BAA=@???A;@==999999(:D?CAAAB>@>>5:6;=>>5;5;;@AA?BCCCAAA8:8:BA9B@@=???BBBBBB9:9B???DC@?;;;>>AC=B==>?=;;;>;>9>A@@?
@ATNG8:00706:03974
GATGGTAGACACGTGTGCTCTCTCGTACTCATTCGTTTCGGAAGAGACAGGTACGTTAATAGTTAATAGCGTACTTCTTTTTCTTGCTTTCGTGGTATTCTTGCTAGTTACACTAGCCATCCTTACTGCGCTTCGATTGTGTGCGTACTGCTGCAATATTGTTAACGTGAGTCTTGTAAAACCTTCTTTTTACGTTTACTCTCGTGTTAAAAATCTGAATTCTTCTAGAGTTCCTGATCTTCTGGACAGAGTTGCAGATACTACCATCGAATGAGGTTAGTCT
+
<<>>:B=B?;;;;;<666<<;99995555;996;BCC>CB@B?A@BBBBB?BBBCB?B688872;048AAA??;A837333$7>8=::9(3::;8BBB?BE<???>=?:??A?????;8874:5;>>???@@=A@@@:>>:89==<====@===?;;;;=AB<?<?@===>>>>:><=<=196;176@@@,//:9<6<9:9A=::7706565'255583839905366...0505<::6:59//*/5:9;:;188;;D=>=?>?;?;;;?;>>;;7;=DEB?>
@ATNG8:00712:03953
GATGGTAGACACGTGTGCTCTCTCGTACTCATTCGTTTCGGAAGAGACAGGTACGTTAATAGTTAATAGCGTACTTCTTTTTCTTGCTTTCGTGGTATTCTTGCTAGTTACACTAGCCATCCTTACTGCGCTTCGATTGTGTGCGTACTGCTGCAATATTGTTAACGTGAGTCTTGTAAAACCTTCTTTTTACGTTTACTCTCGTGTTAAAAATCTGAATTCTTCTAGAGTTCCTGATCTTCTGGGTCTCTCTCTCACGCACTACCATCGAATGAGGTTAGTCT
+
?@CA@DAABBCEGBBAAA@CCDDCGCBBCE;;:;CBDGCD@DACBBBCCC?BB@@@?B@CBCAAC?BAAABBBBD;>=;;;,7?4@AB@6BBBB?BBB?BB9:9BBEE?BBBCBB==:=@?;?=?@@@>>>B=>>>@<?>>>>>??AA>>>??@A<==>=BB<B;?@@@???AB=>>>BB5=:=:>>???/??<<=,//;///=;9>18887$2999;5=5;;5;A==:8848158;<<=688@<3<7;:;>>???BBB@@>>>>;>>>AA:=;;;:=5;;>??
@ATNG8:00664:04037
GATGGTAGGCGACATACATACGCGCCAGAAGATCAGGAAACTCTAGAAGAATTCAAGATTTTTAACACGAGAGTAAACGTAAAAAGAAGGTTTTACAAGACTCACGTTAACAATATTGCAGCAGTACGCACACAATCGAAGCGCAGTAAGGATGGCTAGTGTAACTAGCAAGAATACCACGAAAGCAAGAAAAAGAAGTACGCTATTAACTATTAACGTACCTGTCTCTTCCGAAACGAATGAGTACAGAGAGTACGATATGTCTACCATCGAATGAGGTTAGTCT
+
=;A<>A<E?>CB>??@@=?><==<=:<CC?ABA?CC5;;)59::98874/)/)//)//////$5.55555555<;>4=555999(9949.55609AC=BBBCBAA@A?AAFD@CBB?BA??@@@ABBBBCCCCCADBBB>BBBBBBCB?B@C@@?@;;;CBBB?BBDBBBABC?AAA@CCCCC>B>?<?BBBB2@A<??????ABD<?;;===5;6;@BCCAED<;;CC@C?ABC?BBC9;:BCB@???=::::==<?A=<<?@A@A>A9;994----(--33335
@ATNG8:00671:04005
GATAGATATATGCACGCTCTACCAGAAGATCAGGAACTCTAAGAAGAATTCAGATTTTTAACACGAAGAGTAAACGTAAAAAGAAGGTTTTACAAGACTCACGTTAACAATATTGCAGCAGTACGCACACAATCGAAGCGCAGTAAGGATGGCTAGTGTAACTAGCAAGAATACCACGAAAGCAAGAAAAAGAAGTACGCATTAACTATTAACGTACTTGTCTCTTCCGAAACGAATGAGTACTGCGTCTCACTCTCGCCTACCATCGAATGAGGTTAGTCT
+
CBBBB@@@@@BAACCCA@@BBB?BCC@A@ABBB@C@@>=00*0:6:;:=:898==>>>,=9=;=00)0???@@8<=;:999$9?;9:@=B2BDD?BBBCCBBBB?BAEL@CBC>AACCCBBCICCBBCCCE@CCCC@BBCBCCCC@C@B;;7;B;;;CBB@B@@?@A=??=>CC?CBABB<BBB<AACCC3CD?;;;>B???7;5;;;>8=8=?:;;>:>==:::;?=??A7>@A=C685:::==?>>;<666<;=;::;AAC<A@><9:688?:>5>AA=8
@ATNG8:00672:03993
GATTAGAGAGACTGTAGCGCACCCAGAAGATCAGGAATCTCTAGAAGAATTCAGATTTTTAAACACGAAGAGTAAACGTAAAAAAGAATGGTTTTACAAGTACTCACGTTTAATCAATATTGCAGCAGTACGCACACAATCGAAGCGCAGTAAGGATGGCTAGTGTAACTAGCAAGAATACCACGAAAGCAAGAATAAGAAGTACGCTATTAACTATTAACGTACCTGTCTCTTCCGAACGATGAGTACTGCGTCTCACTCTCGCCTACCATCGAATGAGGTTAGTCT
+
9993::949>44555::;9;;9<2955.55//::27)//////5=.569=8<;:44444$33(33333-33388:083//////#//)//5:;;/;;;8666;@DA@777)/)//94:9:277@9449945599<555.5=99=@BBBCBCE@B@B00*/779//5=8<<<9:9589<@??=?@AA@8>9929938=9<9273338355>1615;;;292449999>B>996A=B;?@=AA>9999=98<B?BBCCCCCCDCCCC@CCD@C@?;:4:99B9D:<<<<>
@ATNG8:00672:04035
GATGGTAGCTCTACTCTGACTCTCGTACTCATTCGTTTCGGAAGAGACAGGTACGTTAATAGTTAATAGCGTACTTCTTTTTCTTGCTTTGTGGTATTCTTGCTAGTTACACTAGCCATCCTTACTGCGCTTCGATTGTGTGCGTACTGCTGCAATATTGTTAACGTGAGTCTTGTAAAACCTTCTTTTTACGTTTACTCTCGTGTTAAAAATCTGAATTCTTCTAGAGTTCCTGATCTTCTGGTGTCGTCTATCATGTACTACCATCGAATGAGGTTAGTCT
+
:;?;9<CDCAABBBCJCCCCCCCCCBBBCCBB>BB@A=BA?B=A@@BDBB@BCCCC@D?CBCD@C?BBBBBCB?=;7799:$394;@AA;A@@;?AA;AB?AB?>??9==>???>>;>@?<>;>?A@@@==;>?@A=A>>>A=??@A:;;???D=???<A@:=;?D?????@A:?6788,87@477888$595;7-5855;AAA>>:>A@?/@886>2:4:@:??A@>>>=A=ABBB>>7;:?:?:;;@@@@@@@@>==@>>>@<::9::8;<==9<;?A888
@ATNG8:00677:04001
GATGGTAGATATATGCACGCTCTACCAGAAGATCAGGAACTCTAGAAGAATTCAGTTTTTTAACACGAGAGTAAACGTAAAAAGAAGGTTTTACAAGACTCACGTTAACAATATTGCAGCAGTACTCACACAATCGAAGCGCAGTAAGGATGGCTAGTGTAACTAGCAAGAATACCACGAAAGCAAGAAAAAGAAGTACGCTATTAACTATTAACGTACCTGTCTCTTCCGAAACGAATGAGTACTGTATCTATGTGTGCGCTACCATCGAATGAGGTTAGTCT
+
@@<>?BBBBCCBCCCCCFCCDBCBB@BCC?CCCBBB@B?BBB??@D?CCAC?BBBBBBBB)B>AABBBCBBCCC;>@;;;;;*;@<?5;;;*:B@>CAAACEEHD?C?CB?B??<@@?@@CDDCCBFBBBCC?CCCC<@@BC@AAB=B?BBA?BCBBBCDD?AAACCC?CC?CBC?BBAAA<>??=?????1?B?C>?>CBAAD;>:>>AA<?=?@CAA>@B???CG@B?BBB>BBB?BBBCCBBBCBAAABBAAB@::;;;@@A<AA@@@8<@9949=A@::9
@ATNG8:00679:04030
GATGGTAGCAGACGTGACAGAGCGCCAGAAGATCAGGAACTCTGAAGAATTCAGATTTTTAACACGAGAGTAAACGTAAAAAGAAGGTTTTACAAGACTCACGTTAACAATATTGCAGCAGTACGCACACAATCGAAGCGCAGTAAGGATGGCTAGTGTAACTAGCAAGAATACCACGAAAGCAAGAAAAAGAAGTACGCTATTAACTATTAACGTACCTGTCTCTTCCGAAACGAATGAGTACGATGAGATCTCGTGTGCTACCATCGAATGAGGTTAGTCT
+
59<<9=BCBBBBBBBBBBCCGCCCC@AAA@CBB;;;=A?@A@>;>:?B9@?>>9:9;::$97<>:;;:<<:9=5;;;:999$9:4549=>1ABGAAAABCEDDC?B?BC@BBB<??CCCCCCBBBBBBCCD@DCBB?BBBC@@@B>B?BBB@BCBBBCBB>BBBBBB?CC@>>?<??DCC>BBB?BBBBB3BA=A<<<AAAAA=A8>>DE8:7:AA@@>@B???BB>A>ACC>CCC?BBCBDDAA@@ABAA><=<9;;566<<D<AA@@@<?B??;??AAAAA
@ATNG8:00680:04001
GATTAGCGAGCGAGTGTGTATACCAGAAGATCAGGAACTCTAGAAGAATTCAGATTTTTAACACGAGAGTAAACGTAAAAAGAAGGTTTTACAAGACTCACGTTAACAATATTGCAGCAGTACGCACACAATCGAAGCGCAGTAAGGATGGCTAGTGTAACTAGCAAGAATACCACGAAAGCAAGAAAAAGAAGTACGCTATTAACTATTAACGTACCTGTCTCTTCCGAAACGAATGAGTACAGAGAGTACGATATGTCTACCATCGAATGAGGTTAGTCT
+
CBB@BCCEBA@@CCCCBDCCCBBACDC?DBBB??>?@BBCCACA?AA?A?BBDCCCCC1C@CCCCBBCCCDE=@?999:9*;C>B;AA@9ACCEGCCBDDDBB?B?CC@BBB<??CCBBBBCCCCCCCCC@CCCC?BBCCAA@B?CADCC=BBBDDCCB?CCCAAA?BB?BCC>AAA@A:@>><>CCCC3CD@B>>>CCCBB?B>BCBA;?9>>BAB@CCCCBCC@C@BCC>CCC>?AACBBBAAAAAAAAAAABBCBB@@@B>BBBAB?@>>=9>:>>?==
@ATNG8:00689:03994
GATGGTAGCACGACACGACGATGTGTACTCATTCGTTTCGGAAGAGACAGGTACGTTAATAGTTAATAGCGTACTTCTTTTTCTTGCTTTCGTGGTATTCTTGCTAGTTACACTAGCCATCCTTACTGCGCTTCGATTGTGTGCGTACTGCTGCAATATTGTTAACGTGAGTCTTGTAAAACCTTCTTTTTACGTTTACTCTCGTGTTAAAAAATCTGAATTCTTCTAGAGTTCCTGATCTTCTTGACGACGCGCACTTGACACTACCATCGAATGAGGTTAGTCT
+
44:<8=ABB;66BB@DBAA;665:ABCCDC@@?BCBI>DE?B@BCBBBBC@CCCBB?B?AACC@C?BAABBBBCB=:::9:(3;1<<<>3<>=@;@AA>AB<??CBBB?AACA??AA>B@C5<8<>>>>@@A:>>=<9=<==??>>>BAAA>>>A=AAD<?>9>;>>>?@A===9@@?AA5A<A:??AAA/AA8871888///988:077777%8=>?@=B=BD;>>@>>>@<@<@@@>>><??<?BB==??>;;=////;;=<=<<9<:;:B=A>=>=B<;;;@>
@ATNG8:00690:04026
GATGGTAGGCGACATACATCGCGCCAGAAGATCAGGAACTCTAGAAGAATTCAGATTTTTAACACGAGAGTAAACGTAAAAAGAAGGTTTTACAAGACTCACGTTAACAATATTGCAGCAGTACGCACACAATCGAAGCGCAGTAAGGATGGCTAGTGTAACTAGCAAGAATACCACGAAAGCAAGAAAAAGAAGTACGCTATTAACTATTAACGTACCTGTCTCTTCCGATACGAATGAGTACGATGAGAGAGCTCTCTCTACCATCGAATGAGGTTAGTCT
+
@@?=<==E@CCDCBAA=CCCBBBC?@@@?BABCAA<@5;9?@@?A=@A<>6;??:::9:(99>>;>>@CC?AA8?@;;;;;$9<999???0?E?@?C=BBCDBB@C@CC@BBC@BD::=DCCCCCDCCBCC@CBBB>AABBCCCC?C@DAA?AC??@CCC>???CCC?BB??>@?BBBBD=BBB?>AAAA/AB7;;;===>ED>D:>>??1818;@@@=AABBA@@<@8997>>;B@B@@ACBBBB?@@BBBBBBBB@??BBBC?BC:::<;CBB?B@ABA??
@ATNG8:00696:04017
GATGGTAGCACGAGTCACTCATATCCAGAAGATCAGGAACTCTAGAAGAATTCAGATTTTTAACACGAGAGTAAACGTAAAAAGAAGGTTTTACAAGACTCACGTTAACAATATTGCAGCAGTACGCACACAATCGAAGCGCAGTAAGGATGGCTAGTGTAACTAGCAAGAATACCACGAAAGCTAGAAAAAGAAGTACGCTATTAACTATTAACGTACCTGTCTCTTCCGAACGAATGAGTACGATGAGAGAGCTCTCTCTACCATCGAATGAGGTTAGTCT
+
@@;;7ACBBBBB=CBBBACCBCCCEAHBB@CBBB@A?C?CBCAAABACC?B>;;;;;;;;);;>????>A??@@9>=;9994$4=994;=>7?AB@CCCBCDCCB@C@CC@CAA=BDBBBBBBCCDDCCCCC?CCBB?BBBBBB??<?@BBB?AAABBBCC?AAACBB?AA=@@A<?@BBC>BBBBBBBBB39999BABB?BBD@C@CCBB?A@BBC@?<?BBBBBC?B@BC?AAB>>??BBBBCCBBBBBCCAA???A@@@AA<AAAAA=@@==8;8<@99:
@ATNG8:00700:04036
GATGGTAGCACGAGTCACTCATATCCAGAAGATCAGGAACTCTAGAAGAATTCAGATTTTTAACACGAGAGTAAACGTAAAAAGAAGGTTTTACAAGACTCACGTTAACAATATTGCAGCAGTACGCACACAATCGAAGCGCAGTAAGGATGGCTAGTGTAACTAGCAAGAATACCACGAAAGCAAGAAAAAGAAGTACGCTATTAACTATTAACGTACCTGTCTCTTCCGAAACGAATGAGTACGATGAGATCTCGTGTGCTACCATCGAATGAGGTTAGTCT
+
::5;69<B;;5555:<<666>====:<<@:666>>>9=79/////74::6:444444444$3-33::;;<:::;(3344444$55.5.555&5<>9>>=<<<<<?;?5>:;9:;?BCCCDCCCBBCBBBB@@=@AAC?AAA@:::?<@?CAA>ABBBBBBC?BBA?<<8>>8>?:7;====2:33.36699*7948A>>?>?>?:>6::==1918>BBB?BA???A@;@>?@@<@AA>99:BBBBBBBBA897?:9:AA>>>@AA<@@>>>48<<>;??BBBBB
@ATNG8:00704:03997
GATGGTAGTATCTGTCTACGAGAGCCAGAAGATCAGGAACTCTAGAAGAATTCAGATTTTTAACACGAGAGTAAACGTAAAAAGAAGGTTTTACAAGACTCACGTTAACAATATTGCAGCAGTACGCACACAATCGAAGCGCAGTAAGGATGGCTAGTGTAACTAGCAAGAATACCACGAAAAGCAAGAAAAAGAAGTACGCTATTAACTATTAACGTACCTGTCTCTTCCGAAACGAATGAGTACTACTCTCAGAGACACACTACCATCGAATGAGGTTAGTCT
+
<<<>@BBBBBBBBBBBCFCCDDCCC?BBD@CBAAA@7;5:?A995B@CC@C?::9?=AAA2A>ACCAAAA@???8?=?@???,;;59=AAB9CCC@ABBCCCC@@?AAGE@BBD>BACCCCCCBBBDBBBCC@C@@??BA@@BB?><@?CAA@CCBBBBBB?CCCCCD@AA>ABC>A@9999+9==9>>==<.?A>BBBBBBAAA8;7;?>>6;7;@BBB@CBAAAAA@C?BBB=B??=?BBCCCCCBBBBBBBCCCCBBBBAAAB<B===B=>AAB?B?BCBAA
@ATNG8:00705:04039
GATGGTAGGCGTGTGAGAGTCTGCCCAGAAGATCAGGAACTCTAGAAGAATTCAGATTTTTAACACGAGAGTAAACGTAAAAAGAAGGTTTTACAAGACTCACGTTAACAATATTGCAGCAGTACGCACACAATCGAAGCGCAGTAAGGATGGCTAGTGTAACTAGCAAGAATACCACGAAAGCAAGAAAAAGAAGTACGACTATTAACTATTAACGTACCTGTCTCTTCCGAAACGAATGAGTAACCTCTCAGACGCTCGTCCTACCATCGAATGAGGTTAGTCT
+
AABB?BCB?ABACCCBCCE9;;@@@4@CC?AAAAA@<@=AABCBBA?@@=@>@B@;;;;;);=@AA:::ACBBB=A@:::::(9927;>>>5?=@:@939BB====A>AA;>>A7;;<><@ADAAAC;;=>?;AA>>:>>?><=::7;=BBC@B?;??ABB<A===CC?BB?BBB>@AACC=?87177777(8<7<=?>;;;@@@<@<@>>><A<A@;:;<AA?@===:>:=@B:ABB?B@@@00,0<>>9<@@AA888?B>><>@B=BBBBB???::5:9>====
@ATNG8:00709:04012
GATGGTAGATACTCGCTGATACACCCGAAGATCGGAACTCTAGAAGAATTCAGATTTTTAACACGAGAGTAAACGTAAAAAGAAGGTTTTACAAGACTCACGTTAACAATATTGCAGCAGTACGCACACAATCGAAGCGCAGTAAGGATGGCTAGTGTAACTAGCAAGAATACCACGAAAGCAAGAAAAAGAAGTACGCTATTAACTATTAACGTACCTGTCTCTTCCGAAACGAATGAGTACTACTCTCAGAGACACACTACCATACGAATGAGGTTAGTCT
+
88::5:;@B?@==:66<@;@>>@AA<AC7;<BBA@D?BBBBBBB???493:@??@@A@2@<@>;0//9:///*/8;;@@@+6646:>>>2?BB?BAAA@@BBB@D@CC@BBB@BCCBCCCCCGBBBBBBB?@AAA>??FDDDAA?A?A@@=@AA@@@@B?BCDBBB?BB@??88<<:>=2:88177899(7=:877DD888@<><>@@D=A<??BBB?BB@@@?@:?:=??8?@A?CBBAACBBBB???AA@@>;88789766)/////968??B1/(/9///
@ATNG8:00672:04070
GATGGTAGCGCGACGAGCGTAGACCCAGAAGATCAGGAACTCTAGAAGAATTCAGATTTTAACACGAGAGTAAACGTAAAAAGAAGGTTTTACAAGACTCACGTTAACAATATTGCAGCAGTACGCACACAATCGAAGCGCAGTAAGGATGGCTAGTGTAACTAGCAAGAATACCACGAAAGCAAGAAAAAGAAGTTACGCTATTAACTATTAACGTACCTGTCTCTTCCGAAACGAATGAGTACGATGAGATCTCGTGTGCTACCATCGAATGAGGTTAGTCT
+
<>>>@CBBBBD@AACCCCEBBB;;;)9AA=AAACBB@B@CCC;:8C???<?;;<<8899+88;<><><@@<>?5=@;;;;;':B=B;AAA7BBB@CCBBBEDCD@C@CD?CBD=@?BBCCCCCCBBBCCCC@B?@@?AAADCABA>B>A@@>@BBCBCCC?AAABCB?BB?A@A>AAAAA<@@=:9:::;,9>7//,/9=AABD=A;?@@A:>:>ABCD@@@?BBBB?B?ACD>BBB?BBAABB9:9B@?=>=A??>==;;;;AA8;;;?>:<@0000<@@@>?
@ATNG8:00685:04052
GATGGTAGCACACGAGATCTCATCTTACTCATTCGTTTCGGAAGAGACAGGTACGTTAATAGTTAATAGCGTACTTCTTTTTCTTGCTTTCGTGGTATTCTTGCTAGTTACACTAGCCATCCTTACTGCGCTTCGATTGTGTGCGTACTGCTGCAATATTGTTAACGTGAGTCTTGTAAAACCTTCTTTTTACGTTTAACTCTCGTGTTAAAAATCTGAATTCTTCTAGAGTTCTGATCTTCTGGGTCTACGCTCGTCGCGCTACCATCGAATGAGGTTAGTCT
+
@@@:7==;;;=AA@;;>=<?;;666:?>BCBB>BDCC?CH>C?<;:CCCG@DFBBB?B?BBBB?B@BCBBABB<?;:9999$3927;:=6:@AC@CBB@CC?:;:C@@=ABBBBECC?BBD<?;;?==>=ED=AAAC=B>==A??>>>===:999-527222,228:89555..(.3666+5(2+26666)77;<=,/-/9;88::9:1////(////7484=A:==@>>>?<?A@A@@@8;;@@:@BA;;;@>666///777;B<@@A??:;::=8>;?@@==
@ATNG8:00687:04073
GATGGTAGACATATCGTACTCTCTGTACTCATTCGTTTCGGAAGAGACAGGTACGTTAATAGTTAATAGCGTACTTCTTTTTCTTGCTTTCGTGGTATTCTTGCTAGTTACACTAGCCATCCTTACTGCGCTTCGATTGTGTGCGTACTGCTGCAATATTGTTAACGTGAGTCTTGTAAAACCTTCTTTTTACGTTTACTCTCGTGTTAAAAATCTGAATTCTTCTAGAGTTCCTGATCTTCTGGTGTCGTCTATCATGTACTACCATCGAATGAGGTTAGTCT
+
?AC??BBBBDCCBBCBCBBCBAABFCBBBCA@=?A@@<AA>A@CCAAABB@CBBBB?B>BBCC?C?CBBBBBAA@;88737$7>8=875'27;76B@@>AC>???BB?<?AAAA@AA;A??8=:=>>>>>>>;@@><7=>DC>=<=AAA@@@@=<9=??<@A<A=AAAAA@@@@;?:::9-:8<:>?BBA/??;;=1976///=<7;7;AAA/A;;;?;?;>>;>=>>@AA=@:>>A@@@:==A=@@???A=<<AAACCAAA<>><A=>=>:>>>A;?:>>>;;
@ATNG8:00688:04050
GATGGTAGCGCATATCAGCGCAGCCCAGAAGATCAGGAACTCTAGAAGAATTCAGATTTTTAACACGAGAGTAAACGTAAAAAGAAGGTTTTACAAGACTCACGTTAACAATATTGCAGCAGTACGCACACAATCGAAGCGCAGTAAGGATGGCTAGTGTAACTAGCAAGAATACCACGAAAGCAAGAAAAAGAAGTACGCTATTAACTATTAACGTACCTGTCTCTTCCGAAACGAATGAGTACTGCGTCTCACTCTCGCCTACCATCGAATGAGGTTAGTCT
+
CC@@@BBBBCCAAACGBB@AABBDD>DDF@DCCCBB?B?BCBBCBB?BC?B>@==::;;;*;>DDCICCBA;;;0;@;;;;;*;@=@;@@A7ADGBBBBBCCDCB?B?BB@CAA>ABBCBBBBCCCBBCCCC@CCCC?BCDBBBBB<@=@997:CCBBDCC@CCBBBB@CB?BAB?BBBBB=A??9>@?@?2?A?BAAABBBBB>A>=AAA7:6:@CBC@BBCBBAA=@>@AA<ACE?BAABDCDAAABCCCCBBBBBBBC@CCC@CAAAB@BBBB?C@CD@@A
@ATNG8:00690:04087
GATGGTAGGACGAGCGTCTGAGAGGTACTCATTCGTTTCGGAAGAGACAGGTACGTTTAATAGTTAATAGCGTAACTTCTTTTTCTTTGCTTTCGTGGTATTCTTGCTAGTTACACTAGCCATCCTTACTGCGCTTCGATTGTGTGCGTACTGCTGCAATATTGTTAACGTGAGTCTTGTAAAAACCTTCTTTTTACGTTTACTCTCGTGTTAAAAATCTGAATTCTTCTAGAGTTCCTGATCTTCTGGTGCGCTACAGTCTCTCTACCATCGAATGAGGTTAGTCT
+
:;;;@CCD?;66=<:4555::>==865577//)/668/79)/)/7799;;86669<<)5.5999.5.5<<<>>>855.54444$4:<4::;;24455.55/)//)////9;65559999<5444393;;<<<<;:5:<::3;9=///99::><<<;<:55555:>9>9<<;;;;<=>:?=====+<7<466AAA+66=;;)//-------/)////$/4455058=>95/////84848;=::8.445.55555<;==>665==<5658?94555::><9>;>@@99
@ATNG8:00691:04042
GATGGTAGAGTATCATGTGTATCTCCAGAAGATCAGGAACTCTAGAAGAATTCAGATTTTTAACACGAGAGTAAACGTAAAAAGAAGGTTTTACAAGACTCACGTTAACAATATTGCAGCAGTACGCACACAATCGAGCGCAGTAAGGATGGCTAGTGTAACTAGCAAGAATACCACGAAAGCAAGAAAAAGAAGTACGCTATTAACTATTAACGTACCTGTCTCTTCCGAAACGAATGAGTACTATAGACTATCTGAGACTACCATCGAATGAGGTTAGTCT
+
4;8:<@GCCCABDCCABBDCCCCBB?BCC@CBBB??<@?ABBCCCC?CC>@;>D@9999:*;=CBJFCCCCBBA9@@;;;<;$9<8>266605=?:@BBBBBBCC?C@AC?B??;?BCCCCCCBBBCDCCCD@CBBBBBBBCBCB?CAC@?>?CBBBBBC@CCCBBB>BB?BCC>@@BCC>BBA???>>>1=@>B=>=BBB=>:=9???@<@<>=CB@=@@@@@CC@C@CCD=CBB?BBBBBCCCAAABCDBBBBBB@@@DCBB?B@A@B@BCAA>@@BBBBB
@ATNG8:00694:04053
GATGGTAGCACACGAGATCTCATCGTACTCATTCGTTTCGGAAGAGACAGGTACGTTAATAGTTAATCGTACTTCTTTTTCTTGCTTTCGTGGTATTCTTGCTAGTTACACTAGCCATCCTTACTGCGCTTCGATTGTGTGCGTACTGCTGCAATATTGTTAACGTGAGTCTTGTAAAACCTTCTTTTTACGTTTACTCTCGTGTTAAAAATCTGAATTCTTCTAGAGTTCCTGATCTTCTGGGCAGACTCTCACACGCCTACCATCGAATGAGGTTAGTCT
+
BCCC?BABBBAB@@AACBCCCCCCDDCBCCA@?BGCH?CGACAAACDCCDADDCCC@C?BACC@C@@@AA@AB>;9898$9<4:@AA<ACCC?BBB?BB799@A@@=BBCEECCD?BAA>A?@@AB?@?H@BB>>>?BC@@@A?;>;@>>>AA;>>A=DD5<8>@>@>A@>=6=<>@@5@=@<@AABB/A???B;AA=?>A@@==18888(8:;>?;@?<?<>ABBBBB@B?BBBCBB99:CG>CB>?>BBBBBBB?@??BBB?B>?>A=@@@@=@>AA>?;
@ATNG8:00694:04079
GATGGTAGGCACTGCGCACACATCCCAGAAGATCATGAACTCTAGAAGAATTCAGATTTTTAACACGAGAGTAAACGTAAAAAGAAGGTTTTACAAGACTCACGTTAACAATATTGCAGCAGTACGCACACAATCGAAGCGCAGTAAGGATGGCTAGTGTAACTAGCAAGAATACCACGAAAGCAAGAGAAAGAAGTACGCTATTAACTATTAACGTACCTGTCTCTTCCGAAACGAATGAGTACACATCGTCGTGTCGTGCTACCATCGAATGAGGTTAGTCT
+
7///477::9955;::;>=BBBBA>7CAB>@@@@9:55.55566=>7;;:B7:>@>=@>>,@6;;BCCCBABCE;A@;;;;;'9=8=9=;;0?BB@>CCCEEE;:;;?BB@DBC?CC@@@BC::;ACCABBCADECA?BA@000=;6979968=>>?>@DD?>000<:6:B:>>B9BBBBC;C=>:>AACC=BB@CCCBAACEEADADBBB@D@DCCCD@CCBBABB<@<@AA=ABB?CBCCCCAAABBBBCCCDEBBBCCBCBB?@@CBB?BB??;?<9;;@@
@ATNG8:00695:04072
GATTAGTGTGTCTCTGAGAGTAGTACTCATTCGTTTCGGAAGAGACAGGTACGTTAATAGTTAATAGCGTACTTCTTTTTCTTTGCTTTCGTGGTATTCTTGCTAGTTACACTAGCCATCCTTACTGCGCTTCGATTGTGTGCGTACTGCTGCAATATTGTTAACGTGAGTCTTGTAAAACCTTCTTTTACGTTACTCTCGTGTTAAAATCTGAATTCTTCTAGAGTTCCTGATCTTCTGGGTGTATCAGCGAGTATCTACCATCGAATGAGGTTAGTACT
+
??C9??;@?>><///<<<>@CBBBA@@>@@<>999,48.4.4@?><==266>=>9>:=999)0+////99555499999(544)49990;:9:5;5/)//)//::9<8<<====;:55558<8<;;;;99>:?=49.555999;::55599:::7<<=:55657??99555::7997;;&/)/)////'-://)//99<99555.555&44455.59==7<<>665<9<056=<<:58455)5555:545;>;<<<=====8<;;9/)//97(,(,2,,,,
@ATNG8:00696:04050
GATGGTAGCACACGAGATCTCATCGTACTCATTCGTTTCGGAAGAGACAGGTACGTTAATAGTTAATAGCGTACTTCTTTTTCTTGCTTTCGTGGTATTCTTGCTAGTTACACTAGCCATCCTTACTGCGCTTCGATTGTGTGCGTACTGCTGCAATATTGTTAACGTGAGTCTTGTAAAACCTTCTTTTTACGTTTACTCTCGTGTTAAAAATCTGAATTCTTCTAGAGTTCCTGATCTTCTGGGCAGACTCTCACACGCCTACCATCGAATGAGGTTAGTCT
+
<@<=@CBDCBBBCCFCCCECIBBACB@A@C;;8;BBC?CFBDABBBCBBB@BD@AA@C@CCCC@C?BBBBCCBA?<:::99'9@>AABB>BBBD@C@@>@C<>>AAAA>ABBCDBCC=>=C9=9=>>@@>>>9>>@@8<<>>>>????>=>676C5:;=9==8=:>=?ACA@@@:>?@DD;G=@:==>>=/=???@9?=====?>>>=BAAA/A:;:D=A=?@<@AB@@@@;@=AA@@@@;>>>A7A>>>>>>>>>@A;;>:<>@;;;==>:>@@C=A<@<<=A
@ATNG8:00699:04046
GATGGTAGTACATGATAGACGACACCAGAAGATCAGGAACTCTAGAAGAATTCAGATTTTTAACACGAGAGTAAACGTAAAAAGAAGGTTTTACAAGACTCACGTTAACAATATTGCAGCAGTACGCACACAATCGAAGCGCAGTAAGGATGGCTAGTGTAACTAGCAAGAATACCACGAAAGCAAGAAAAAGAAGTACGCTATTAACTATTAACGTACCTGTCTCTTCCGAAACGAATGAGTACGAGAGTCAGAGCAGAGCTACCATCGAATGAGGTTAGTCT
+
8:44.444:<<ABB??;:::>999>5:5925@:<<<*0*/7;:78854/)/)////////$5.55<:<<</0/;1///////$/;49.555&5>A9=<:9BCC@A?@AGH@BBC?AA@@@@@@ABBA@ABCCEEGCC?AABAAA@@=A@CCGAEBBBCBBB>BCBCCD@EC?CAA@BCBDD=BA@<9:::9(9=?AAABBCBBB>A>@A@A8=8=<;;;=@@@ABBB?B?CBD>ABB?AABCCCBBBB>>?ABBBBBBB???BCB?B>?@>;>B@@7<7;CBBB
@ATNG8:00700:04067
GATGGTAGGTGCACATGAGTGTATCCAGAAGATCAGGAACTCTAGAAGAATTCAGATTTTTAACACGAGAGTAAACGTAAAAAGAAGGTTTTACAAGACTCACGTTAACAATATTGCAGCAGTACGCACACAATCGAAGCGCAGTAAGGATGGCTAGTGTAACTAGCAAGAATACCACGAAAGCAAGAAAAAGAAGTACGCTATTAACTATTAACGTACCTGTCTCTTCCGAAACGAATGAGTACTGCGTCTCACTCTCGCCTACCATCGAATGAGGTTAGTCT
+
;><>@BCC@?A?CCCCCCCCCBB@@>@BC@AAAD@@=@>@@BBBBBACC@B?A@@99999*:>CCCCCCCDCDD<AA:::::*;C>B<AAA9@EEACBBBCCCCC?B?AA=ABB@BBBBBDDBCBBEEDCCB?CCCC>AAACBBBA?B@DAA?ACCCC@AB@B???BB@CC@AAA:=>:::,7==<@BAAA3AB>AAABABDHK;>:>@AE<@<@@CCC@CCBBBBB@B@CCC>BBB@BBBABBDCCBBBBBBBBBBCCDD@BBD@CCCCCACEBB?B@DECBB
@ATNG8:00703:04078
GATGGTAGCTCGCTGATGATATCTCCAGAAGATCAGGAACTCTAGAAGAATTCAGATTTTTAACACGAGAGTAAACGTAAAAATAAGGTTTTACAAGACTCACGTTAACAATATTGCAGCAGTACGCACACAATCGAAGCGCAGTAAGGATGGCTAGTGTAACTAGCAAGAATACCACGAAAGCAAGAAAAAGAAGTACGCTATTAACTATTAACGTACCTGTCTCTTCCGAAACGAATGAGTACGAGAGAGCACACGTGTCTACCATCGAATGAGGTTAGTCT
+
:::;@@@AA@;;B;:9BAA@A;;;C@CCDABAACCC=@<@@?::9B?BB>A=?@::8?=?,?:@?<<<<=;BCD=A?:>999(=><??CCC;AAB>BBBCBAD;;7;@CC@CCC?BB@@ABBBBBCCCCCCE@BB@@=@A@@ABBB>A?AAA>ABBAABCC@BBBBBB?BC?BBB?BBBBB>BBB?BBBBB3BB?>;>;>@@@A:>:=?BB7;7;?;;;>AB???BB@B>BBD=AAB?DBCBBCDCBBBB=:>BBABBBA?>=:;5;>>>A=@@AA<@;?A::;
@ATNG8:00704:04054
GATGGTAGCTCTGCTCTGACTCTCGTACTTATTCGTTTCGGAAGAGACAGGTACGTTAATAGTTAATAGCGTACTTCTTTTTCTTGCTTTCGTGGTATTCTTGCTAGTTACACTAGCCATCCTTACTGCGCTTCGATTGTGTGCGTACTGCTGCAATATTGTTAACGTGAGTCTTGTAAAACCTTCTTTTTACGTTTACTCTCGTGTTAAAAATCTGAATTCTTCTAGAGTTCCTGATCTTCTGGGTGCGCTACAGTCTCTCTACCATCGAATGAGGTTAGTCT
+
BBAB@BBD@?;ABBCCCBBCCCBBCBCCC?BB@CBBC=CC@C?BBBBBAA@AAABA?B?CBBB>B>AACCBBB@?;77989':?9?>@A<ACBB?AAC@CB;87:BBC?BBBB=9<A;AAA9=:>>==;;;>;@>>>9>>>>==><>BBAA<<<@;>>@=AA<A;?@????AAA=>>>AA5A<A<@@>@>.>?;;;0777///;89><AAAA/?=>>@=B=@@;@@@@><<9<8<==>>E8669;1///66=?@>;;;AAAB@=<7:///:6:;>B=A=>>>??
@ATNG8:00705:04083
GATGGTAGCATCATGCATATCTCACCAGAAGATCAGGAACTCTAGAAGAATTCAGATTTTTAACACGAGAGTAAACGTAAAAAGAAGGTTTTACAAGACTCACGTTAACAATATTGCAGCAGTACGCACACAATCGAAGCGCAGTAAGGATGGCTAGTGTAACTAGCAAGAATACCACGAAAGCAAGAAAAAAGAAGTACGCTATTAACTATTAACGTACCTGTCTCTTCCGAAACGAATGAGTACGAGAGTCAGAGCAGAGCTACCATCGAATGAGGTTAGTCT
+
44447<==BBA@@@>;?6;6<@<AB@BBB@ACCA;;4:7<@<CCBC>BB>A>AAA@@AAA2@=AAAABBC????8@ABDDDF5BB>A<AAA9AED>BBBCCBC@@=@@BB?CBB?AAACAABB;;;BBBBCB?BDAA=AACAABBA=B?A<;7:@A@@@CC>???A??;?B?BA?077===8:<@>BBBBBB)A@==878D@??<7<7666<*/*/>>>@@AAAAAAA<?8889.7<<8<9>B<>>BB@@999@?@?@AA>>>>AA:>>=;;5:CAB?A?DA:::
@ATNG8:00708:04075
GATGGTAGCTCACGTACGTCACACGTACTCATTCGTTTCGGAAGAGACAGGTACGTTAATAGTTAATAGCGTACTTCTTTTTCTTGCTTTCTTGGTATTCTTGCTAGTTACACTAGCCATCCTTACTGCGCTTCGATTGTGTGCGTACTGCTGCAATATTGTTAACGTGAGTCTTGTAAAACCTTCTTTTTACGTTTACTCTCGTGTTAAAAATCTGAATTCTTCTAGAGTTCCTGATCTTCTGGAGATATCATCAGCGAGCTACCATCGAATGAGGTTAGTCT
+
@@?@<;>CCBBBBBCC;9;CCCEDCCBCCBBB@BCCD>DD@D=BBBCCCC@BCCBB@C@BBBB?B?BBBBCABBC=>=;;;.=?<AABB=BB?B?BBC?BB=@?@@996;@ABA@B@<AAA:@;AC=>>@=<;<>>><@>>>>>@CA?9<9<>>C;@@@;AA:@<@@><<=BBC=B>=>>5==A:<====.=?>?>1>>=;BB>><;4::::+;;;;K:=:=B=AAAA@>=:==B@@@@@6;:B=@@?@?AC@?=@@>>=>>A@@<>;::B<888B=B<@@>>=
@ATNG8:00711:04051
GATGGTAGAGAGACTGTAGCGCACCCAGAAGATCAGGAACTCTAGAAGAATTCAGATTTTTAACACGAGAGTAAACGTAAAAAGAAGGTTTTACAAGACTCACGTTAACAATATTGCAGCAGTACGCACACAATCGAAGCGCAGTAAGGATGGCTAGTGTAACTAGCAAGAATACCACGAAAGCAAGAAAAAGAAGTACGCTATTAACTATTAACGTACCTGTCTCTTCCGAAACGAATGAGTACGTGTGCGACGTGTCTCCTACCATCGAATGAGGTTAGTCT
+
499525=BCCCCABBBBGLICCBBB=BCC@CBBAAA<@<@BC@?@C@DD@C?@>>9:999(9;>@ABBACA???5<=;;;;;*;B>B5<;;6;EDBCBBBBBEDC?B?BC?BBC?BBAABBCCBBBCCCCCC=BBBB?BBBBBBAA>A@BBB?BABACCCC=A@CAA?>AA>??@=@ABBF>BBB?BAAA?/AA=A:::@@ABA;A:>>@@1617AAAB?BBBBBBA>@>A@@;AAA>ABBBBBBAA?@@@B@@?>>>AAA<A??;?AAAA=CC@@<A<>B???
@ATNG8:00713:04072
GATGGTAGAGTATCATGTGTATCTCCAGAAGATCAGAACTCTAGAAGAATTCAGATTTTTAACACGAGAGTAAACGTAAAAAGAAGGTTTTACAAGACTCACGTTAACAATATTGCAGCAGTACGCACACAATCGAAGCGCAGTAAGGATGGCTAGTGTAACTAGCAAGAATACCACGAAAGCAAGAAAAAGAAGTACGCTATTAACTATTAACGTACCTGTCTCTTCCGAAACGAATGAGTACTACTCTCAGAGACACACTACCATCGAATGAGGTTAGTCT
+
99;;@BAABBCBCDKBCCCCB@@@<8;?A?BBBBC;;::AB@A9;79D=A=A@>==>==,@;;;:BBAAAGGG>BCCCCCC0@A=A=A@A3BAA>BCCCBCCCE?B@AA>ABB?BC9:;ACBBEGECCCGC@B@@@7;;BACBCC?C@CA@>@DBBBECB?AAABCC?BB?BBB?BBBBB=A@@:@@@@>,?@<???CCBB?@=@=???A=@<>>BBB?BC@@ABB@C<@AB=BBE?BABBBBBCCCBBBBBBBBCCBBBBBBB?BBAAA<AC;;8;>@B@@@
@ATNG8:00665:04119
GATGGTAGGACGAGCGTCTGAGAGGTACCATTCGTTTCGGAAGAGACAGGTACGTTAATAGTTAATAGCGTACTTCTTTTTCTTGCTTTCGTGGTATTCTTGCTAGTTACACTAGCCATCCTTACTGCGCTTCGATTGTGTGCGTACTGCTGCAATATTGTTAACGTGAGTCTTGTAAAAACCTTCTTTTTACGTTTACTCTCGTGTTAAAAATCTGAATTCTTCTAGAGTTCCTGTATCTTCTGGATGAGATATGCAGTGCTACATCGAATGAGGTTAGTCT
+
;;;;;@=>;@@BAC@@BA@@@BAA?A;;2::2:;:9)99.5.9@596;;19697;8;+0//;7;:<;AAABB?A<99999)9?<>=??88::>7<<?7>=337337;5;;;8;<A=>BBA<>:>====888=AA@>;@AA@@@@@A@@>>>:997///06;5=5@A<775;771522222$239.55888(6998806655558;89+////$....3(.(25.57889::373755552.(-22(--,,*,,,-5553559996778894889;4848==@;
@ATNG8:00668:04112
GATGGTAGTAGTACACTAGTCATACCAGAAGATCAGGAACTCTAGAAGAATTCAGATTTTTAACACGAGAGTAAACGTAAAAAGAAGGTTTTACAAGACTCACGTTAACAATATTGCAGCAGTACGCACACAATCGAAGCGCAGTAAGGATGGCTAGTGTAACTAGCAAGAATACCACGAAAGCAAGAAAAAAGAAGTACGCTATTAACTATTAACGTACCTGTCTCTTCCGAAACGAATGAGTACACATCGTCGTGTCGTGCTACCATCGAATGAGGTTAGTCT
+
<>><@CBBCCBCCB666>;;A@:69@CBBADBBBBB@B?AACBCBC@BHDIACBB;;;;;);:>?CBAAABBCD:??A@<<<+<@>@8BBB<CGMGHCCCCCFBB?B?@@=@BB>AAAABCCBBCCCCCBBB@AAAB>AABBAAAA8;6<00+0@@@A@BD?CCAA@@:?=<999499DDE>BBB?<====='=<:=;9:;:;AA:=:>=DE:=:>BC?@>@CBBBCC?C@BCB=BBC@??@?CBB??;@@@@BBC@@AB999CBB:???9806><<5=8:>>?8
@ATNG8:00669:04131
GATGGTAGTGTGTCTCTGAGAGTAGTACTCATTCGTTTCGGAAGAGACAGGTACGTTAATAGTTAATAGCGTACTTCTTTTTCTTGCTTTCGTGGTATTCTTGCTAGTTACACTAGCCATCCTTACTGCGCTTCGATTGTGTGCGTACTGCTGCAATATTGTTAACGTGAGTCTTGTAAAACCTTCTTTTTACGTTTACTCTCGTGTTAAAAATCTGAATTCTTCTAGAGTTCCTGATCTTCTGGTCTACACACTGTACTCTACCATCGAATGAGGTTAGTCT
+
<@C>@BBBCBCCBBBDCDCCCCCBCCECCC9959=>?;@A?C@BBCCCCC@CCCCE?D?CCCC@C?CCCGDCCCCAAAAAA5AC?CABA<AB@B?BCC@CC;;;BDDF@BBCCCCBB?BCC@B?CBCDCCBB?BCCC?CCCCCBBBBCCCCC@@@?CCD@BB?B?BCBCCCCBB?B@@?@7?;@;:::99*:BBBC>CCCCCCBAAA5;;;;*;CA;;9;>BC@CBBBBCC>A?ADCCCC@CCC@BBBBFDDCA@@CDDDCCCC@BBBBB?ACAA>@@CCB@@
@ATNG8:00670:04090
GATGGTAGGCGTGTGAGAGTCTGCCCAGAAGATCAGGAACTCTAGAAGAATTCAGATTTTAACACGAGAGTAAACGTAAAAAGAAGGTTTTACAAGACTCACGTTAACAATATTGCAGCAGTACGCACACAATCGAAGCGCAGTAAGGATGGCTAGTGTAACTAGCAAGAATACCACGAAGCAAGAAAAAGAAGTACGCTATTAACTATTAACGTAACCTGTCTCTTCCCGAAACGAATGAGTAACCTCTCAGACGCTCGTCCTACCATCGAATGAGGTTAGTCT
+
//8;6::?/66<<<=>?@@955455)5::6@BBB;;6:=@@BBBBC=A@<?299?9:99*9<;445::>>=B?69373333$37178888+833,3337;<799499==7<8;5:>>==;;;;;;>?;;;A;887>8;;:D@>==<A=ABF>A?;?86679>=<<==8770373.3/99)/.3.33777(7735.......3(2+269616488//)/48897:57052'268.78828;77::2828967;8699?<=888====588AAA=AC@@=@;>>=89
@ATNG8:00687:04117
GATGGTAGCTCACGTACGTCACACGTACTCATTCGTTTCGGAAGAGACAGGTACGTTAATTAGTTAATAGCGTACTTCTTTTTCTTAGCTTTCTGTGGTATTCTTGCTAGTTACACTAGCCATCCTTACTGCGCTTCGATTGTGTGCGTACTGCTGCAATATTGTTAACGTGAGTCTTGTAAAACCTTCTTTTTACGTTTTACTCTCGTGTTGAAAATCTGAATTCTTCTAGAGTTCCTGATCTTTCTGGAGATATCATCAAGCGAGCTTACCATCGAAT
+
889:;@>>@966==CCAAABAB@@@B@A@CBCACCKH?HC>B?;;;;9@>:??000)0*0)0/<1:6<:>>A::8@>;;<=<+>?7888BB;?@@73.38815927;<=;;5;;<99;@@<?=@6;6///:6;;?;>>??6:;:;;A??>>B@@8//<5///6::593<@==>>>AA888;AA6B=A988889(8:8888)8899:986//(/555-55979:>:>?:==>=AAB;?;@BAA8883/=<79///=;999//*/:987/-)-7022226)-
@ATNG8:00689:04133
GATGGTAGTGTGTCTCTGAGAGTAGTACTCATTCGTTTCGGAAGAGACAGGTACGTTAATAGTTAATAGCGTACTTCTTTTTCTTGCTTTCGTGGTATTCTTGCTAGTTACACTAGCCATCCTTACTGCGCTTCGATTGTGTGCGTACTGCTGCAATATTGTTAACGTGAGTCTTGTAAAACCTTCTTTTTACGTTTACTCTCGTGTTAAAAATCTGAATTCTTCTAGAGTTCCTGATCTTCTGGATAGCGACGCGATATACTACCATCGAATGAGGTTAGTCT
+
<<<>?B@BBBCBBCCCABABECCCBA@@ABAA?ACCF>BA?B@BBCCCCD@CCCBC>B?BBCB?B?BBBBCAAAB?@@@@@,@@>BBMM?HDBB?BCC?CC;;;FDEFADBBCCCBB@BBC@C@CBBBBBBC?CCBB@CBBBDBBBBBBBCCCAC?BCC@BA?B@CCCBBCCCE@CBBBB9@=A;99999*:C??@=AAECCGCBBBACCCC3BAAAA=@=@B?CBCCCBB?B@CBBBDD?DAC@CCCBCCCCCCCBBBCCCCCC@CBAAA?BCCB@B@AB::9
@ATNG8:00702:04095
GATGGTAGGTGCACATGAGTGTATCCAGAAGATCAGGAACTCTAGAAGAATTCAGATTTTTAACACGAGAGTAAACGTAAAAAGAAGGTTTTACAAGACTCACGTTAACAATATTGCAGCAGTACGCACACAATCGAAGCGCAGTAAGTATGGCTAGTGTAACTAGCAAGAATACCACGAAAGCAAGAAAAAGAAGTACGCTATTAACTATTAACGTACCTGTCTCTTCCGAAACGAATGAGTACTATGTAGAGCTCTATACTACCATCGAATGAGGTTAGTCT
+
@AA@?ABA<ABA@<<<<<>BBA@;;8;AA@ACAA@@=@?@@ABBDC@CCGIAF;<;DCCC5D?AACBBBCDDDD>BBCCCCC3CB=B>BBB9ACC@C@@@AAC::9;ADDAADC?CCABBCCBBBCCABBBB?BB@@<@AB::;AA=BC@@A?BECDCCDC@BAAABA?BD>AAC?AB??>8?>>9==???1?B?B@>?BBD@@<@<????9=8<=B;;:;CBABDE?B?@@@;@BC?BCCBBBCC@A@ACCBBBA@ACCCB=>@<A>@@A<@B?><?=@AA??
@ATNG8:00707:04105
GATGGTAGATACTCGCTGATACACCCAGAAGATCAGGAACTCTAGAAGAATTCAGATTTTTAACACGAGAGTAAACGTAAAAAGAAGGTTTTACAAGACTCACGTTAACAATATTGCAGCAGTACGCACACAATCGAAGCGCAGTAAGGATGGCTAGTGTAACTAGCAAGAATACCACGAAAGCAAGAAAAAGAAGTACGCTATTAACTATTAACGTACCTGTCTCTTCCGAAACGAATGAGTACTACTCTCAGAGACACACTACCATCGAATGAGGTTAGTCT
+
7::<@?AACCDDD:9;BCAAABCCC=CBC@BCCCDC?@9<<B?AAB>A?9A<788=<?>?.=>CCBBBBAAAA@8>@;;;;;*;@>B5:::4:CE@CBBBCCCCB?B?;;7;BB?CAABKCCFCCBBB@@@C@CAAF@A@AAB@::8;@@@@@BCAAACBB?BCCCBB@BC?:99:=999>8=<=7>BBBB3@@<?>==@@A??7;5;>>=:?8==A;:6:@??=AA6927??8>@@@CAAABBCCCD???BBCFD@?@A?>77728><<==ABBB?A<@A@::
@ATNG8:00713:04092
GATGGTAGCTCTGCTCTGACTCTCGTACTCATTCGTTTCGGAAGAGACAGGTACGTTAATAGTTAATAGCGTACTTCTTTTTTCTTGCTTTCGTGGTATTCTTGCTAGTTACACTAGCCATCCTTACTGCGCTTCGATTGTGTGCGTACTGCTGCAATATTGTTAACGTGAGTCTTGTAAAACCTTCTTTTTACGTTTACTCTCGTGTTAAAAATCTGAATTCTTCTAGAGTTCCTGATCTTCTGGGTCTACGCTCGTCGCGCTACCATCGAATGAGGTTAGTCT
+
444=5::@?;;ABBBCBBBCBBBCCA@@BBCC@C@@@;@C@C@BCCDCBB?BCAAA=B=@ABB<A=A@@BBBB@@8000000$0/*/8::3=>;;7;==.55059?@@@>BBBBCCBB?BBB?B?CHCCCBBB@CGCD?CBB;;;BBBCAA@CCCCA;;;@BB=@<@;;;@@@@@9=9999*929999:9:(:>B@B4:;@=A:9:9929999$9=99=8=:??<@ABA@AA7:6;AAAAA::9DD>DBBBA@A@<;<;BBBABBB?AACAA=AAAA7;6;B@AA
@ATNG8:00666:04175
GATGGTAGGTGCACATGAGTGTATCCAGAAGATCAGGAACTCTAGAAGAATTCAGATTTTTAACACGAGAGTAAACGTAAAAGAAGGTTTTACAAGACTCACGTTAACAATATTGCAGCAGTACGCACACAATCGAAGCGCAGTAAGGATGGCTAGTGTAACTAGCAAGAATACCACGAAAGCAAGAAAAAGAAGTACGCTATTAACTATTAACGTACCTGTCTCTTCCGAAACGAATGAGTACGTGTGCGACGTGTCTCCTACCATCGAATGAGGTTAGTCT
+
AA@@7;;>:>BCCBBAABCCB;;;B>BBD@AA@CCCAC@ABBCBCDACB8;6;@@@@AA@1@@EIB;==DCCFF=CB;;;;.:A;A5;;;-;AA<@@DCBBB;;6:?@=;?BB=ABBBBCBBBDDCCCCCC?CCCC899BBBCBB?B?C:;;;DCCCCCC@CABABB?BB?>>>390000*000+0@>>@000,9888@?<<=;>=???@<@<@?CBB@BBCBB@@=@@@@@9@@=;:::ABCBBBBBBBBBBBAABCBB?B>><?A==B=??>=9=:>AAAA
@ATNG8:00669:04155
GATGGTAGGCACTGCGCACACATCCCAGAAGATCAGGAACTCTAGAAGAATTCAGATTTTTAACACGAGAGTAAACGTAAAAAGAAGGTTTTACAAGACTCACGTTAACAATATTGCAGCAGTACGCACACAATCGAAGCGCAGTAAGGATGGCTAGTGTAACTAGCAAGAATACCACGAAAGCAAGAAAAAGAAGTACGCTATTAACTATTAACGTACCTGTCTCTTCCGAAACGAATGAGTACTACTCTCAGAGACACACTACCATCGAATGAGGTTAGTCT
+
AA@=@BBG@BBBBECCBBBAACCCC=CDF?CBBB9979>BBCBBBC@CD?C?BBA???=?0??CCFABBCCBAA<BDCDEDC5BB@C@GIG<CHCACCCCBCBAA?A?BD@CCB>AABBCFDCBBCBBBCBB?BBCC<@?BBA@AB?B?BBB?ACCCCCCC?BBBAAA@DC?989599<?<8?<<789888+7>:?:;;>?ECB<?;??BB;><>@BCB@BDAAABB?B?BDC=BBC?CCCBBBCBABAABB?A=;::AAAAABA;?@===:?A9999?C@AAA
@ATNG8:00670:04175
GATGGTAGGACGAGCGTCTGAGAGGTACTCATTCGTTTCGGAAGAGACAGGTACGTTAATAGTTAATAGCGTACTTCTTTTTCTTGCTTTCGTGGTATTCTTGCTAGTTACACTAGCCATCCTTACTGCGCTTCGATTGTGTGCGTACTGCTGCAATATTGTTAACGTGAGTCTTGTAAAACCTTCTTTTTACTTTACTCTCGTGTTAAAAATCTGAATTCTTCTAGAGTTCCTGATCTTCTGGTGCGTCTATCATGTACTACCATCGAATGAGGTTAGTCT
+
/:8::@?A=A@;55;:;94<495?7@@BBBCCADAAC<@A=A=@ABBCCCADCCGG@C@B;;;>C?B@>@;955<454444$4;6>999599:5.6<@9<B>9:4:95.9A9;9@;;5;<>9B9CDDDB==B=@???=ACCGCCBCCAA@AC@@@=@<;5;A6;6;BBCDFECF5;;:::*:9?;ABCCC,B;<;0;95995?549.9499'9444=7<7<B?>?>BABC>A597;@>@=@@@+000000<<<;;;9>BA@@B=A>>>=:9999298<=@A@
@ATNG8:00676:04140
GATGGTAGCGAGCGAGTGTGTATACCAGAAGATCAGGAACTCTAGAAGAATTCAGATTTTTAACACGAGAGTAAACGTAAAAAGAAGGTTTTACAAGACTCACGTTAACAATATTGCAGCAGTACGCACACAATCGAAGCGCAGTAAGGATGGCTAGTGTAACTAGCAAGAATACCACGAAAGCAAGAAAAAGAAGTACGCTATTAACTATTAACGTACCTGTCTCTTCCGAAACGAATGAGTACTGCGTCTCACTCTCGCCTACCATCGAATGAGGTTAGTCT
+
9;B>;BBCCCC??ABCCDDCCCAAAACCC@CDDDCC@B>@@CBBBB>BC>B>BABBBBBB2B?CCCCCCCCCCC=B@99999*:C?D=BBB<BBC@CAAABBC99;<AGG@CCC>AACCCBBCCCCCC@AAC@CCCC?BBCBCCBB@C@CBB?BCCCCCCC?CCBBBA?AA?BBB===BA>9@8978DDDD2CC?C???BBDCC?C?AAAA8<7;@CAB>ABABCCB@C@CCC=CCC?CBBCBBBBBBBBBBCBBABCCCC@CCC@CAAAC?BB@@=??BBBAA
@ATNG8:00677:04145
GATGGTAGAGTACAGTGTAGTAGACCAGAAGATCAGGAACTCTAGAAGAATTCAGATTTTTAACACGAGAGTAAACGTAAAAAGAAGGTTTTACAAGACTCACGTTAACAATATTGCAGCAGTACGCACACAATCGAAGCGCAGTAAGGATGGCTAGTGTAACTAGCAAGAATACCACGAAAGCAAGAAAAAAGATGTACGCTATTAACTATTAACGTACCTGTCTCTTCCGAAACGAATGAGTACTACTCTCAGAGACACACTACCATCGAATGAGGTTAGTCT
+
BDCC?ABDCCBBBBGCCCCCCC@@@@BCB@CCCC@@>@=@@C;9;H@CC?B?BBBBBCCC3B=BBC77:EBBBB>BBCBFCC5CB@BBDGG<GCC@CBBBBBC998<@CC?CBB?BBCBBBHDCCCBBCCCC@BAAA>A@AACBAA>B?AAA?ACBBBBBB@AAAAAA?BB?BB@9==999,7<<9788888%8>===>ABBCBC@C@BBBC9;8:BCAA?ABB???C?C?BDD=BBB?BCBAAABBBBAAABBBAA=>?????AA=@@@@@:=A9959>A@ACB
@ATNG8:00678:04166
GATGGTAGCACACGAGATCTCATCGTACTCATTCGTTTCGGAAGAGACAGGTACGTTAATAGTTAATAGCGTACTTCTTTTTCTTGCTTTCGTGGTATTCTTGCTAGTTACACTAGCCATCCTTACTGCGCTTCGATTGTGTGCGTACTGCTGCAATATTGTTAACGTGAGTCTTGTAAAACCTTCTTTTTACGTTTTACTCTCGTGTTAAAAATCTGAATTCTTCTAGAGTTCCTGATCTTCTGGGCAGACTCTCACACGCCTACCATCGAATGAGGTTAGTCT
+
BBAC>BBBDCCB@@ACBBBEGCCCCCCCCC@A=AECC?FFADBCCCCCBB@BBB;;:;?BABC@D<AACBCDC<B=BCBCB3?@<?BDC>BBA@>@??<?C598AEDD>AAABBBBB<A=C=D;@@>><=<?;??AA6::??AA@@@@A@A>>>@<@AA<@>:><???AAAAAA<>>>>=/<4:499888(8>8888)8:::;;=>8808:::)7@AAD<C;@@<@A@@;;;<?<A@CBBB8==BD;@??>>>@@@CBBA>;:<=>:>:::?8<=@@<@<A@@>>
@ATNG8:00700:04159
GATGGTAGTGATACAGATCAGACACCAGAAGATCAGGAACTCTAGAAGAATTCAGATTTTTTTAAACACGAGAGTAAAACGTAAAAAAGAAAGGTTTTACAAGACTCACGTTTAACAATATTGCAGCAGTACGCACACAATCGAAGCGCAGTAAGGATGGCTAGTGTAACTAGCAAGAATACCACGAAAGCAAGAAAAAAGAAGTACGCTATTAACTATTAACGTACCTGTCTCTTCCGAACGAATGAGTACTGCGTCTCACTCTCGCCTACCATCGAATGAGGTTAGTCT
+
;;;<:C?DCCC===>;?AA@>>?:94555.5;;;AA4;75<<;=9933;2849:33333333"33(37777778////&//0/;;;;$///)/)555&555.59555;:555)439;7=;@7;>B>CCCCCHDCCBBBB@CCBB@CBBCCBBB@C@CBC@CBBBCBBB?AAAABB@BB@AAA?BBAAA=?<<99:::99%:@;<989>9>??<@=@ABC<@<@@BBB?AAA@??A?A?BB>AAB?BBBBABB???AA@@CCCCAAACB?AAA@D@@?E@CCBA>B@DCDBB
@ATNG8:00704:04159
GATGTAGCACGAGTCACTCATATCCAGAAGATCAGGAACTCTAGAAGAATTCAGATTTTTAACACGAGAGTAAACGTAAAAAGAAGGTTTTACAAGACTCACGTTAACAATATTGCAGCAGTACGCACACAATCGAAGCGCAGTAAGGATGGCTAGTGTAACTAGCAAGAATACCACGAAAGCAAGAAAAAGAAGTACGCTATTAACTATTAACGTACCTGTCTCTTCCGAAACGAATGAGTACGATGAGATCTCGTGTGCTACCATCGAATGAGGTTAGGTCT
+
/////::;>>9>CBDB666<666?9<4905959;=9?:@CB;;9A=A@?A?@A;;9DDD1C>AAB??>@?=@@9974::::*9949.599&599;@BBB@BB:;;:@CD@BCD@BBCBCDCCCCCCBBBBB@DDDC=BBBB??>B>B?B9:7:AAABCCC?BACCCC@CC?BAA?BCCCD>FAA=?????1?A?@>>=AAAAA=C9>>AA=A<=<C::5:@@AACB@C@BBB=A??<?CBFCCAABBBDCC???@??<:///65/59:<=5:>AA=A@CC@ADB
@ATNG8:00707:04149
GATGGTAGACACGTGTGCTCTCTCGTACTCATTCGTTTCGGAAGAGACAGGTACGTTAATAGTTAATAGCGTACTTCTTTTTCTTGCTTCGTGGTATTCTTGCTAGTTACACTAGCCATCCTTACTGCGCTTCGATTGTGTGCGTACTGCTGCAATATTGTTAACGTGAGTCTTGTAAAACCTTCTTTTTACGTTTACTCTCGTGTTAAAAATCTGAATTCTTCTAGAGTTCCTGATCTTCTGGACAGAGTGTGCAGATACTACCATCGAATGAGGTTAGTCT
+
DBBB?BCCCCCBBBC;;;CCAB@BBBA@CCA@=@@@@<AA=B?CBBBBBA>ABBCB@C?BBBB=A>ABBCCBBB?=@@@>?,99/99:,3A@@=AC@=A@000@@?@:@ABBAAAA;>>>;?=AA@@9<<A;@@AA6:8@@=<>@@???B<;;?<>>A;AA=B=AA???CCCC:>?BAA5A<A;<<9;9.9>8880666///=9:=07888(6=<==<A<AA<@@@@;;;=A:==CA;;7;;?=AB>==>>>@AB@>>??A>@@;A???A;<<<>;?;888;;
@ATNG8:00707:04185
GATGTAGCGAGCGAGTGTGTATACCAGAAGATCAGGAACTCTAGAAGAATTCAGATTTTTAACACGAGAGTAAACGTAAAAAGAAGGTTTTACAAGACTCACGTTAACAATATTGCAGCAGTACGCACACAATCGAAGCGCAGTAAGGATGGCTAGTGTAACTAGCAAGAATACCACGAAAGCAAGAAAAAGAAGTACGCTATTAACTATTAACGTACCTGTCTCTTTCGAAACGATGAGTACCTCTCAGACGCTCGTCCTACCATCGAATGAGGTTAGTCT
+
CB@>?:::@555>>;;@?@@A@@<466>9554444.4.4844343-3;-703<==@@@@+B?BCCCCCCBBCL?CD;;;;;*;@=A@DDD;DHD=9<;A955440/6::59//)/7:9<C966ABCCCCDGAC;;;=@;;;;99@=A=CAB<@;;:A>>@>A?>>9:64;7;;;6:///;/9//(/;;;=0=?=@===B=CCB?C>BBBA<A<??C;;6;;:9;;::,9@AC=CABBABA@AD?989BAAABA?:;;00)/;;67575::::9;492:?CBB
@ATNG8:00709:04170
GATGGTAGTGTCAGTGCGCGTCGTCCAGAAGATCAGGAACTCTAGAAGAATTCAGATTTTTAACACGAGAGTAAACGTAAAAAGAAGGTTTTACAAGACTCACGTTAACAATATTGCAGCAGTACGCACACAATCGAAGCGCAGTAAGGATGGCTAGTGTAACTAGCAAGAATACCACGAAAAGCAAGAAAAAGAAGTACGCTATTAACTATTAACGTACCTGTCTCTTCCGAAACGAATGAGTACTATAGACTATCTGAGACACCATCGAATGAGGTTAGTCT
+
=?<:<?;@BBBCCBBBB@CEGCCCC@CCCAHCCB@@<@=@ACCBAA@BC?C?AAA>>>??.??BBCBBBBCCBC=??@A@@@,;;5;?CCC<CIGFGCCBB@@00-0<@A<ACE@BBBCCCCCCBCDCCBBB?BB@@=A?>>>>?><@?BBB@DC@@@BBB@CCCAAA?BDAEDC39999::+:::3:ABBB3BB=@@@@AA@@@;?;@@?>16057@AA@CBBBBBA==<=<;3;00)000=ABCBCBB@D>>?ACCBABBBBB99:AA@<:99B?B@CBBBB
@ATNG8:00666:04235
GATGGTAGAGAGAGCTCTCTATCGTACTCATTCGTTTCGGAAGAGACAGGTACGTTAATAGTTAATAGCGTACTTCTTTTTCTTGCTTTCGTGGTATTCTTGCTAGTTACACTAGCCATCCTTACTGCGCTTCGATTGTGTGCGTACTGCTGCAATATTGTTAACGTGAGTCTTGTAAAACCTTCTTTTTACGTTTACTCTCGTGTTAAAAATCTGAATTCTTCTAGAGTTCCTGATCTTCTGGCGCGTATGTATGTCGCCTACCATCGAATGAGGTTAGTCT
+
@BBC?BBCCCCCBBBBCCCEBABEBBCBCCC?CCCC>CCBC@BBBCCCC@BBB??<@@CCDD?C?BBABBCB@B=BBCBC3BB>B===:>BAB?C?><>C?BBBCCB<>=BBCBA@7>=A;>:>>>>>?>A;???A5;;C>==>==<AAA===>:<>><@?;@=>>>??D@@@<A@@@@6@<@=??>>>.>>777.668///;9:><AAA@/A;;;>=B<CA=AAAA???;@<AA>>>@:==A=::;AA;;;@@AAA;:;:=>A=A;;:==@>=>=B::;:=?
@ATNG8:00667:04193
GATGGTAGTGCGTGAGAGAGAGACCCAGAAGATCAGGAACTCTAAGAAGAATTCAGATTTTTAACACGAGAGTAAACGTAAAAAGAAGGTTTTACAAGACTCACGTTTAACAATATTGCAGCAGTACGCACACGATCGAAGCGCAGTAAGGATGGCTAGTGTAACTAGCAAGAATACCACGAAAGCAAGAAAAAAGAAGTACGCTATTAACTATTAACGTACCTGTCTCTTCCGAAACGAATGAGTACACACTCTCATATGACACATCGAATGAGGCTTAGTACT
+
779:+//ACCCC;;6;665AAA;;9)55569955995:5:>>::58;4977::-----555$-(---///9766;2/766=;;)6646;@@@2CBC=;:;@?=9555)95:C;@@@<?A@@@DCCCICAACA@@ABB;;7;@>=@@?A<B?B@@=@@@@AABD?BBBBCC@CC@CBB>B==BC<?8;57999::%:=;9:7A@:=>>;>8;:BB=B=88;;;7;A;;:??=@<@@@9?>?;=>>=?>999<898>>;>::==73393333,----(--322////
@ATNG8:00668:04211
GATGGTAGCAGACGTGACAGAGCGCCAGAAGATCAGGAACTCTAGAAGAATTCAGATTTTTTAACACGAGAGTAAAACGTAAAAAAAGAAGGTTTTTACAAGACTCACGTTTAACAATATTGCAGCAGTACGCACACAATCGAAGCGCAGTAAGGATGGCTAGTGTAACTAGCAAGAATACCACGAAAGCAAGAAAAAGAAGTACGCTATTAACTATTAACGTACCTGTCTCTTCCGAAACGAATGAGTACGATGAGATCTCGTGTCTACCATCGAATGAGGTTAGTCT
+
C@@@:C>BCBBCBA@ABB@ABIHCC?BAA<@@@AAA?A?AAABAAB?AA=?<?A@>>====$7/3>;??@??>=<<+77;;?????#;525.5<<<*;6616;;<<CCBCB>BACC@@@@?BBBBBBCCCCCDCCCBA?ABBB?BABBB@AA>A?A::8;DCCBBBB@AAAB@?<@@:>>?399AAA9@:94:BBAA29819;;;?AA;;7;<@@@B<B=BBB;;8:A@@@BB?A?BBB=BBB?BABADDDDCAABB@A>>>@@BA@@@A<@@@AA;@@BD<A:>B???
@ATNG8:00669:04220
GATGGTAGCACGACACGACGATGTGTACTCATTCGTTTCGGAAGAGACAGGTACGTTAATAGTTAATAGCGTACTTCTTTTTCTTGCTTTCGTGGTATTCTTGCTAGTTACACTAGCCATCCTTACTGCGCTTCGATTGTGTGCGTACTGCTGCAATATTGTTAACGTGAGTCTTGTAAAACCTTCTTTTTACGTTTACTCTCGTGTTAAAAATCTGAATTCTTCTAGAGTTCCTGATCTTCTGGATAGCGACGCGATATACTACATCGAATGAGGTTAGTCT
+
ECCC?CCCC9;;69@@0000//:>BBBBBDCC@CCCC>BB?BACDBBBCC?CCCBB?B?BBCC@C@CBBBBCBBB?BBBBB3@A>ACCD@B????BBB@CD>AAABAA<?@CCCCAA?AAA<A;>@>>;>;>=>AAA;?>>>A?>>>>A?>=<<?9;>;=DD;>:>>>BAA@@@<?>>>>3><@<@@AAA.A?;99099<<<>AAAA<@@@@/@>>>A<A=AA:??AAAAA<A<AA>>==:=?A<AA>>>?????@AAA>>>>@AAA@@@=A<<<=A<>@>88
@ATNG8:00670:04236
GATGGTAGCTCGCTGATGATATCTCCAGAAGATCAGGAACTCTAGAAGAATTCAGATTTTTAACACGAGAGTAAACGTAAAAAGAGGGTTTTACAAGACTCACGTTAACAATATTGCAGCAGTACGCACACAATCGAAGCGCAGTAAGGATGGCTAGTGTAACTAGCAAGAATACCACGAAAGCAAGAAAAAGAAGTACGCTATTAACTATTAACGTACCTGTCTCTTCCGAAACGAATGAGTACACATCGTCGTGTCGTGCTACCATCGAATGAGGTTAGTCT
+
//:;69@>>=A@;ABCBBBCCCCCC?CDCABBBB?@=@>@@BAB;:6:@=@=ABCBABAA2A=AABBBBBCBBB<:9;AAAA2ABBC>CHC=DCGACCCCBBD998;@BB?BCB@CCCBCCDCCCCBCBCAA=@A::6;BBBBBAB@D@C@A>@BBCBBAB?CCBACC?BB?BBB<??@@@;@>>;::999(:@?A?>>BBH??<><>?AB8<8<CBBC?BCBBBBB>A?AAA;AAA<?@BCBCCBBBEBB@ABBBBCBABACCD>AABDE?BBBB?B@BBA??
@ATNG8:00679:04227
GATGGTAGTGCGTGAGAGAGAGACCCAGAAGATCAGGAACTCTAGAAGAATTCAGATTTTTAACACGAGAGTAAACGTAAAAAGAAGGTTTTACAAGACTCACGTTAACAATATTGCAGCAATACGCACACAATCGAAGCGCAGTAAGGATGGCTAGTGTAACTAGCAAGAATACCACGAAAGCAAGAAAAAGAAGTACGCTATTAACTATTAACGTACCTGTCTCTTCCGAAACGAATGAGTACACATCGTCGTGTCGTGCTACCATCGAATGAGGTTAGTCT
+
89:<9A=@ACCBDCDBBBDECD;;;29DD@CBBB;:8;>BACBBBG@AA>A?A@>8:999$98=9:BBBBBBAC:735<<::)::39.555&5>>;@999@@=9;698@@?BCC@CAACDD@BBBABECBBC@BBBB>BBBBBABB?C@CBC@CCCBBBBB?BBBABA=9999AB@BAA@A8<:93:???>.=?;>BBBDC@@@6:5:>AA>B?AAAAB@BBBB::9=@;@BB=BBB?;;;BAAABBACCCCCCHFCBB@@@@AA>B@@@A@CCCC>A>@????
@ATNG8:00683:04190
GATGGTAGTGTCAGTGCGCGTCGTCCAGAAGATCAGGAACTCTAGAAGAATTCAGATTTTTAACACGAGAGTAAACGTAAAAAGAAGGTTTTGCAAGACTCACGTTAACAATATTGCAGCAGTACGCACACAATCGAAGCGCAGTAAGGATGGCTAGTGTAACTAGCAAGAATACCACGAAAGCAAGAAAAAAGAAGTACGCTATTAACTATTAACGTACCTGTCTCTTCCGAAACGAATGAGTACAGAGAGTACGATATGTCTACCATCGTAATTGCGAAGTCT
+
4448599>@A@@@CCCGCBCDBAAC@ABBIJFCDCC?@=@A?A;:;8;B?B>A>>:9999)98>?=A@CA@@@C>>796CDD1CC@CBEFC<CFC?AB;;;==00+05<830057;;::@>@B=BBBBCCCC@A@@A?:::A??@B?B?B;;7;BA@@@::5:99>=?9??9=?=390000*///)-88888$260----9;=55157525?6C;>>B@A=A@@9:9B?B;??C8@@@,000;>@@BAA?>:@@@@@@A@?757AA=@@>A<=8=1898=:?BA?
@ATNG8:00685:04217
GATGGTAGCAGACGTGACAGAGCGCCAGAAGATCAGGAACTCTAGAAGAATTCAGATTTTTAACACGAGAGTAAAACGTAAAAAAGAAGGCTTTACAAGACTCACGTTAACAATATTGCAGCAGTACGCACACAATCGAAGCGCAGTAAGGATGGCTAGTGTAACTAGCAAGAATACCACGAAAGCAAGAAAAAAGAAGTACGCTATTAACTATTAACGTACCTGTCTCTTCCGAAACGAATGAGTACGTGTGCGACGTGTCTCCTACCATCGAATGAGGTTAGTCT
+
5:>>;A???<;;=>;;<@>@FCCBB?B;;7:>>@;;49;>@A?@=>597;>:??<<;;;;'84?ABB@<==8899*98994444#5:5::@@@7>C?<@C?BCBBCEAD?CB?BBC>@@BAB;;;CCBCCCBBB?BA?@<@;;:BA??;@>B;:4:@@ABBBE@ABABAB=AA=@@@<@@==?8=<>;999999%9>;9:8==>@A@=B;;;;A5;5;?BAA@DAAA>::3:;?@C:??B=999@?????>A@AAB988AAA??<?>969///;7//9>;>;@B???
@ATNG8:00690:04200
GATGGTAGGCACTGCGCACACATCCCAGAAGATCAGGAACTCTAGAAGAATTCAGATTTTTTAACACGAGAGTAAATGTAAAAAGAAGGTTTTTACAAGACTCACGTTAACAATATTGCAGCAGTACGCACACAATCGAAGCGCAGTAAGGATGGCTAGTGTAACTAGCAAGAATACCACGAAAAGCAAGAAAAAGAAGTACGCTATTAACTATTAACGTACCTGTCTCTTCCGAAACGAATGAGTACACACTCTCATATACACTACCATCGAATGAGGTTAGTCT
+
<CC>?CCC?B@@9;6===BBBCCEF>BBC?;;9ABB@C@C>B;;9C?AA?A>@A:;5@@??%@4884;=??::?;00/==;;@0:;17,3333$377,3333799//0/688279A056:;ABBBBCCBCCCCC@DCBB>AACCBABB;A=A@@=?BBBBC@?=?BBBFD?CC<99:;@>8999(777/56665'2:6;558>>>=>:>6<<DD<A===A;;8:CCABBB@C?BBB>BBC?BBCCBCBCBBBBBA@@@@;;;@@@@C=AAABB<A>>>=A;>BCBB
@ATNG8:00690:04204
GATGGTAGCACGACACGACGATGTGTACTCATTCGTTTTCGGAAAGAGACAGGGTACGTTAATAGTTAATAGCGTACTTCTTTTTTCTTGCTTTCGTGGTATTCTTGCTAGTTACACTAGCCATCCTTACTGCGCTTCGATTGTGTGCGTACTGCTGCAATATTGTTAACGTGAGTCTTGTAAAAACCTTCTTTTTTACGTTTTACTCTCGTGTTAAAAATCTGAATTCTTCTAGAGTTCCTGATCTTCTGGTAGAGCGTGCATATATCTACCCATCGAATGAGGTTTAGTCT
+
?@@<@CDBBBB@;@A@AAA0//<<CCCCBC@@:?;;;;.;;455)5::;<4//)/@@00-/5:>0/+/+/:@>@@@00*//////#/;9>BBC=ABAA=A??:??:<<?@7917@A@AAAA<===0818=>>====8<>8818=<?>>>>??BBC@A@D87885;;5;<AA@@@AB@@;=89897)7(/(/6;9;;';=2222)--6---6759+5655$2:9::5?;@>78;;@====A<@?<<//+/6:59??@@===>??>@====?888-8>>>=:;::>199-9>>=>
@ATNG8:00691:04234
GATGGTAGTGATACAGATCAGACACCAGAAGATCAGGAACTCTAGAAGAATTCAGATTTTTAACACGAGAGTAAACGTAAAAAGAAGGTTTTACAAGACTCACGTTAACAATATTGCAGCAGTACGCACACAATCGAAGCGCAGTAAGGATGGCTAGTGTAACTAGCAAGAATACCACGAAAGCAAGAAAAAGAAGTACGCTATTAACTATTAACGTACCTGTCTCTTCCGAAACGATGAGTACAGAGAGTACGATATGTCTACCATCGAATGAGGTTAGTCT
+
CECC?CBBACCGDCBCBCCCBC?=B@B?@;=::9;4.4.4<<AAAB?@A9?9?AABCCCC1><?BBBCAABBDE=AABBAAA2AA=@;@@@7>@B?BAACBCBCCAC@BB@BBB>BB@A@CIECCCCB@@@A>BDBB?BBDDBBBB>B@BBB>BCBBBB;:8:@@>?@:>>99993::??>5=993:@@@@2@@<@<>>?:?>?:?7;;??=@=@?BBH@C@@@BBB?A<@>>8=00000;?BBBBBAAABBA989@?ABCA@@<@===@<=>>A=A====??
@ATNG8:00694:04232
GATGGTAGCACACGAGATCTCATCGTACTCATTCGTTTCGGAAGAGACAGGTACGTTAATAGTTAATAGCGTACTTCTTTTTCTTGCTTTCGTGGTATTCTTGCTAGTTACACTAGCCATCCTTACTGCGCTTCGATTGTGTGCGTACTGCTGCAATATTGTTAACGTGAGTCTTGTAAAACCTTCTTTTTACGTTTACTCTCGTGTTAAAAATCTGAATTCTTCTAGAGTTTCCTGATCTTCTGGTGTCTGATCTGTATCACTACCATCGAATGAGGTTAGTCT
+
C=?@>@BBBABB@A@<BBDFCCCCD@<@BFBB@CCCH@CGAIACCCBCBB>BABBB?B@BCEC@C?BBBBBCBA?<99999'736?BBB9AA>>:?AA=AC>?>?A??>?BBBCCBC??;;<?=B=><;;AB=A@AA<@@@A@@@AA@@@@@??A:;;;:>>1818:69878//(.3666+63>6=====.99@@?8?>=<;=66//)/797+75:850558<8=<:::565'57=<@??A;<=@7///;=;=<=;;;?A>>>???;;67:=9///9599=767@
@ATNG8:00696:04211
GATGGTAGTGCGTGAGAGAGAGACCCAGAAGATCAGGAACTCTAGAAGAATTCAGATTTTTAACACGAGAGTAAACGTAAAAAGAAGGTTTTACAAGACTCACGTTAACAATATTGCAGCAGTACGCACACAATCGAAGCCGGCCAAGTTAAAGGGATGGCTAGTGTAAACTAGCAAGAATACCACGAAAAGCAGAAAAAAGAAGTACGCTATTAACTATTAACGTACCTGTCTCTTCCGAAACGATGAGTACTATAGACTATCTGAGACTAATCGAATGAGGTTAGTCT
+
:;:;00005@AA;;9CBCCD<:<CK?CCC@BBBBAA@B@BBBAB:944?9?9?@@999:9)9;???BBBBC>==8779::::'995:5::<066>9>=BCB@@==:=:@>8666254<>=55/79///;///,4;;;054.4.3-4.4:266(//)//727;;788433(3:::::://)///)/66889&///-66666$--(///8<;9:>2717625/64;9?AA=@@BABBC>A<??@6<=887999888:??888<8>=BBBBB@?>9>==?=999B?B>BB>>>
@ATNG8:00697:04199
GATGGTAGGTGCACATGAGTGTATCCAGAAGATCAGGAACTCTAGAAGAATTCAGATTTTTAACACGAGAGTAAACGTAAAAAGAAGGTTTTACAAGACTCACGTTAACAATATTGCAGCAGTACGCACACAATCGAAGCGCAGTAAGGATTGCTAGTGTAACTAGCAAGAATACCACGAAAGCAAGAAAAAGAAGTACGCTATTAACTATTAACGTACCTGTCTCTTCCGAAACGAATGAGTACTATGTAGAGCTCTATACTAATCGAATGAGGTTAGTCT
+
<::;265>:;;@C@@ACBDDBBDBB@BCC@AAAA::6;>@AAAA@@=@B?B@CCCDCEFE5A?ACBBCCCAAAC=CBBBBBB0BB?C@CEE;CCC>BAAA@?@@A?B?CC?BDB?BDBBCBBCBBBBCA;;;@DCAA=@BA@@@BA;A=@A=AABBBCDCC@CBBA??<??=ABB599999+99939>>>@.@A>AABBAA??A;>;>>>>=A<??BBA=AA@@@BB?B=@<A<@@@<000@A@ABB@??????@BBCCAA?==:=@AA9:;//,/7<@BAA
@ATNG8:00702:04219
GATGGTAGTGTTACAGATCAGACACCAGAAGATCAGGAACTCTAGAAGAATTCAGATTTTTAACACGAGAGTAAACGTAAAAAGAAGGTTTTACAAGACTCACGTTAACAATATTGCAGCAGTACGCACACAATCGAAGCGCAGTAAGGATGGCTAGTGTAACTAGCAAGAATACCACGAAAGCAAGAAAAAGAAGTACGCTATTAACTATTAACGTACCTGTCTCTTCCGAAACGAATGAGTACGATGAGATCTCGTGTGCTACCATCGAATGAGGTTAGTCT
+
<@@:7<;;;44.4:;<;;<==>@>@:>=>5555555.58;;;@@CC?BC@C@BBA=>>>>+>:=<<ABA<A<<;18844444$4939.555&59?;>;<B>CDAA?@ABC?DBB>@@CCBCBBCBACCCBBCACCCDACCBAAC::8;?CBB@CCCCBCAC>BBCCCB?992777/7777;3;99,377;7,78588;<B>AAA8;7:A>=8>:==A;;50>000=@=C?A@?8;00*000>>?@?=>=B@BBA>;;<>:8;??E=A>>>A7;?BB?B?BB@??
@ATNG8:00706:04237
GATGGTAGGCACTGCGCACACATCCCAGAAGATCAGGAACTCTAGAAGAATTCAGATTTTTAACACGAGAGTAAAACGTAAAAAGAAGGTTTTACAAGACTCACGTTAACAATATTGCAGCAGTACGCACACAATCGAAGCGCAGTAAGGATGGCTAGTGTAACTAGCAAGAATACCACGAAAAGCAAGAAAAAGAAGTACGCTATTAACTATTAACGTACCTGTCTCTTCCGAAACGAATGAGTACGATGAGATCTCGTGTGCTACCATCGAATGAGGTTAGTCT
+
889:6?;A<BBBACBCABABACBCC=EGE?CCCCBC@C@CBB;;9B=??@C@@A995CAC1::9CBBA==;7899-9=@9;;;(55167<<<2>>CAFAAACAB;;7;?AA?BBB?BEBBCCCBCCCCBBBAC@DD::9:BBCBBAB?B@CBB?ACCDDCBB?BAAACC@AA>ACB9>=7777(77718@EEE/AA=?===BD@@@;@;?@AA<?:>@BCC?BCAAABB@D?AA@:@??<@CBCDBCAAAB@AA;;:?=>=:;<>BC>AAAAB<?CAA>A?BB:9:
@ATNG8:00708:04237
GATGGTAGCATCATGCATATCTCACCAGAAGATCAGGAACTCTAGAAGAATTCAGATTTTAACACGAGAGTAAACGTAAAAAGAAGGTTTTTACAAGACTCACGTTAACAATATTGCAGCAGTACGCACACAATCGAAGCGCAGTAAGGATGGCTAGTGTAACTAGCAAGAATACCTCGAAAGCAAGAAAAAGAAGTACGCTATTAACTATTAACGTACCTGTCTCTTCCGAAACGAATGAGTACGTGTGCGACGTGTCTCCTACCATCGAATGAGGTTAGTCT
+
55;>;?CCCDECCAABCCCCCCC@@=@@@=@BBBBB@B@BBA?>?D?CC?C>?=@99:9+88=@::BBBCCCD=BCBBBAA0AA>B@BMML5GAA?ABCBCBB::90@AB?A00+0<<<ABCDDGCCCCCCC?CBCC?A@BBBA??5:8:@@=@CCCCCCA=AACCCB@BA?@>?;?BBBB>BBB?BCCBC3BC<?999C?>=906/69//+/59<>0;8;B@@???=@?CBA=A:959ABBBBAAACCBBBABA>>>AAA<A@@<@@@@@<@B>>;>5;?:::
@ATNG8:00664:04289
GATGGTAGTGCGTGAGAGAGAGACCCAGAAGATCAGGAACTCTAGAAGAATTCAGATTTTTAACACGAGAGTAAACGTAAAAAGAAGGTTTTACAAGACTCACGTTAACAATATTGCAGCAGTACGCACACAATCGAAGCGCAGTAAGGATGGCTAGTGTAACTAGCAAGAATACCACGAAAGCAAGAAAAAAGAAGTACGCTATTAACTATTAACTTACCTGTCTCTTCCGAAACGAATGAGTACGTGTGACGTACGTGAGCTACCATCGAATGAGGTTAGTCT
+
CCED?CCCAAACCDDCCCCCCECCC>CCCBC@BB9:8;?BDCBCCC?AA?A?AAACCBCC3B?BBCCAAACABB<BBABBAA2AA<A5;;;.;BC@CCCCCCC;97;@CB?BBBAEDBABBDCDHCCBBBBD@DBBB?BBAAAA>>:@?A@@>ACCCCDCB?BBBBAB?AA:@@@4::::9,8>>:9999::%:@<A:9:B@@AB<A:==AA=D=CD:>>7;;??@@A=B>>>>9?@@<@???>>>>==AAA@@@A>>>@???AAA<AAA::59:9?<?<AA@@>
@ATNG8:00668:04252
GATGGTAGAGTACAGTGTAGTAGACCAGAAGATCAAGAACTCTAGAAGAATTCAGATTTTTAACACGAGAGTAAACGTAAAAAGAAGGTTTTACAAGACTCACGTTTAACAATATTGCAGCAGTACGCACACAATCGAAGCGCAGTAAGGATGGCTAGTGTAACTAGCAAGAATACCACGAAAGCAAGAAAAAAGAAGTACGCTATTAACTATTAACGTACCTGTCTCTTCCGAAACGAATGAGTACACATCGTCGTGTCGTGCTACCATCGAATGAGGTTAGTCT
+
799;<C@ABCBBBAA@CCCEECC;:8;@A=@@DBB=CA>@@B;;8B9??<?:>A<;<BBB1B>B==>@?@??@?8==A????+B@;;.555&5@E>CCCB@BB;;;0;=@C=@@C@BCB>@AACCBBBBA@@C@CBBB?CBBABBBA>A=@;;5;AAAAAAA?CBBACC>AA?BBB799@@>8=7/)000000%0/(.537999>A:;:77;A;B=>>AAB?AAABBAA>@=???8=>=9?>>A@?@AABBBA?BBAAAA:99BAAA>B:::?=@@AB?B>B@???
@ATNG8:00673:04284
GATGGTAGCTCTGCTCTGACTCTCGTACTCATTCGTTTTCGGAAGAGACAGGTACTGTTAATAGTTAATAGCGATACTTCTTTTTTTCTTTGCTTTCGTGGTATTCTTGCTAGTTTACACTAGCCATCCTTACTGCGCTTCGATTGTGTGCGTACTGCTGCAATATTGTTAACGTGAAGTCTTGTAAAACCTTCTTTTTTTACGTTTACTCTCGTGTTAAAAATCTGAATTCTTCTAGAGTTCCTGATCTTCTGGGCAGACTCTCACACGCCTACCATCGAATGAGGTTAGTCT
+
6669;>>>?565<??=@>@;:9;;;<<<<A@9384444&4<.4.445;;55.55555>5;5;=:72<8/0////9944.5<<<<<<#444(48=C:;?B@5?;:5:<798::359)5;??AAAA=A?@<??CCCBBCBD@CDCM?AABBKGL@AABAABB:;6;@@=AA<A>=?<00)0///8==CEE;C?@499>>>>>#==@@@:BCCCB@A>:949DDC1AA@A?2929:49=@?A@@<@?@>>B::4:::9,5@@@A??>>9::?@@=AAA>:::@C=@@@@<@=@BBAA
@ATNG8:00678:04279
GATGGTAGTGTCATATGAGAGTGTGTACTCATTCGTTTCGGTAGAGACAGGTACGTTAATAGTTAATAGCGTACTTCTTTTTCTTGCTTTCGTGGTATTCTTGCTAGTTACTCTAGCCATCCTTACTGCGCTTCGATTGTGTGCGTACTGCTGCAATATTGTTAACGTGAGTCTTGTAAAACCTTCTTTTTACGTTTACTCTCGTGTTAAAAATCTGAATTCTTCTAGAGTTCCTGATCTTCTGGCTCTCGTAGACAGATACTACCATCGAATGAGGTTAGTCT
+
BBCB?CCA@@DDCCCBBBICCCBBBC@@@C@@>ACBC=BB;;;BBBBCCCACDCBA?AAHDDC?B?BJDCBBBCC>BBBBB0;;7;AAA<BCBB@BDE?BB@CCCBBC@CBCBCCCD?CCC?C?CCCCCCCC@CBBC@BAAACCCCBCBCCBBCC@CBB>BC@C@BBBBBCCCC@BCCCC9B=A9::9::*9ABBC>BBBBBCCBBB<@@@@0@BBBB>B?BC@BBCBBBC@C@BBDCCD>BBB@BBBBCBBBBCBBBCCCCCDD?AABCE@:::B?A@CC@@@
@ATNG8:00680:04275
GATGGTAGTCTCAGATAGTCTATAGTACTCATTCGTTTCGGAAGAGACAGGTACGTTAATAGTTAATAGCGTACCTCTTTTTCTTGCTTTCGTGGTATTCTTGCTAGTTACACTAGCCATCCTTACTGCGCTTCGATTGTGTGCGTACTGCTGCAATATTGTTAACGTGAGTCTTGTAAAACCTTCTTTTACGTTTACTCTCGTGTTAAAATCTGAATTCTTCTAGAGTTCCTGATCTTCTGGTCTACTACACTGTACTCTACCATCGAATGAGGTTAGTCT
+
@>?:7;;>BBABAC@AACBBBA@>?>@9>9=95>;>C999@D>A;>A695599:44.4.498:5<094;////:2779999)8:5:;<:2445949:;699.544;4515;@=:;;<5:>@<?=BBBBCCBB?ABAB@CBBAAA>00/0////9:69;96;<.4.44559;;:<8666AA1;6965555&559;A6>??666==9=2999&9==9949:@B499@@?=@5;4;00000*00>:0999>???@<?<=====?:=6?000>:<<<A?A99:DDG
@ATNG8:00683:04277
GATGGTAGCAGACGTGAAGAGCGCCAGAAGATCAGGAACTCTAGAAGAATTCAGATTTTTAACACGAGAGTAAACGTAAAAAGAAGGTTTTACAAGACTCACGTAACAATATTGCAGCAGTACGCACACAATCGAAGCGCAGTAAGGATGGCTAGTGTAACTAGCAAGAATACCACGAAGCAAGAAAAAGAAGTACGCTATTAACTATTAACGTACCTGTCTCTTCCGAAACGAATGAGTACTATGTAGAGCTCTATACTACATCGAATGAGGTTAGTCT
+
@;;57=::@BBBBB>BB@DCCCEE@CCD@;;;B@@;@?BBBBAAA>@@;?9?>=<<<;;'739::==?CB<BB5>737:::(9@;@9=<<*37;17:55377//.38926-.).5533399:>><977//)/:994<>>>>>CC;D7;8:5:<==:8:=8<A@=@A???;>AA?A:::5::6069:99)//(/5589997949;777<2728===?;>>>AA>@;>;AAA08991989?>;888///8087777577565@@?;8660///959456577
@ATNG8:00683:04281
GATGGTAGTAGTACACTAGTCATACCAGAAGATCAGGAACTCTAGAAGAATTCAGATTTTTAACACGAGAGTAAACGTAAAAAGAAGGTTTTACAAGACTCACGTTAACAATATTGCAGCAGTACGCACACAATCGAAGCGCAGTAAGGATGGCTAGTGTAACTAGCAAGAATACCACGAAAGCAAGAAAAAGAAGTACGCTATTAACTATTAACGTACCTGTCTCTTCCGAAACGAATGAGTACACATCGTCGTGTCGTGCTACCATCGAATGAGGTTAGTCT
+
@@@?=@CCBCBCBCCCBBFFDDBBC?CBB?BBA@:::;?CCGCCBB@BB?A?BA@@@BCC3D?BBCCCCBCBBA8?@?@A@A,A@<@;@@A9ACEAGBBBCCB;:7<?BB@EAB?@@BBFDEG@BBCCCBAA?ACCC?BABAABBB>B?BCB?CCCCCBBB@?@@BAA?BB??@@999AAA;B?=999999(:>:>;;;AAAAB:>;>>?>1818=A@@??BDCBBA>A>ABC=CBB>AACHBAACCCBB?@BBBCCBB:::AAA>AAABB?AAAA<?:?@@??
@ATNG8:00684:04260
GATGGTAGGCGACATACATACGCGCCAGAAGATCATGGAACTCTAGAAGAATTCAGATTTTTAACACGAGAGTTAAACGTTAAAAAGAATGGTTTTACAAGTACTCTACGTTTAACAATATTGCAGCAGTACGCACACAATCGAAGCGCAGTAAGGATGGCTAGTGTAACTAGCAAGAATACCACGAAATGCAAGAAAAAGAAGTTACGCTATTAACTATTAACGTACCTGTCTCTTCCGAAACGTATGAGTACCTCTCAGACGCTCGTCCTACCATCGAATGAGGTTAGTCT
+
8<??:>BB?BCC@566666<=<>??<==B@>;;9555.5.57779--(--(-(-5-//<;<)=,//<555;;;5;A0554.4999(:>5::.///&/::)/-------7///)4.4;7<::055435<;<::49555;96;B>>9====<@<@>B8<;B<@@A@@9998<<<>>>:==4:9<173333(3333,39:9:):;.33.33::;;=6:6:::=.5././//)/77794/)/)///(////7:8:94403;98788877999//(///(//32518:25.2358333
@ATNG8:00684:04264
GATGGTAGACATATCGTACTCTCTGTACTCATTCGTTTCGGAAGAGACAGGTACGTTAATAGTTAATAGCGTACTTCTTTTTCTTGCTTCGTGGTATTCTTGCTAGTTACACTAGCCATCCTTACTGCGCTTCGATTGTGTGCGTACTGCTGCAATATTGTTAACGTGAGTCTTGTAAAACCTTCTTTTTACGTTTACTCTCGTGTTAAAAATCTGAATTCTTCTAGAGTTCCTGATCTTCTGGCGCTCTGTCACGTCTGCTACCATCGAATGAGGTTAGTCT
+
@A?:>@<CCBCBBBGCCBCBECCCCDCCBBCC@BBBD=CC?C=ABBCFBC?AAABBAD>??>?9?7=BBBBBB=C?BB?>>.99/:88/2;=>7?=?=<?99:BBBB???AADD>@:?AA<A=@@=====@;@@@@7::A===>@@???B@@@B7;;><@@7;7;>A@@@AAA;@@AAA5@<@=>>>>>/==:::0:;;;;;===@<@@@@/@@@@A:=:>A=@@AAACC<A<AC>>>>;>@@=@=>===>????;;;;;CB;;7;;;;>4;;;;5;:>BB@A
@ATNG8:00684:04268
GATGGTAGACACGTGTGCTCTCTCGTACTCATTCGTTTCGGAAGAGACAGGTACGTTAATAGTTAATAGCGTACTTCTTTTTCTTGCTTCGTGGTATTCTTGCTAGTTACACTAGCCATCCTTACTGCGCTTCGATTGTGTGCGTACTGCTGCAATATTGTTAACGTGAGTCTTGTAAAACCTTCTTTTTACGTTTACTCTCGTGTTAAAAATCTGAATTCTTCTAGAGTTCCTGATCTTCTGGACAGAGTGTGCAGATACTACCATCGAATGAGGTTAGTCT
+
@A@<@BBBBBCDBBB9;<<@BCBBBCBBBC998:AAA>CCAD@DBCBCCB?BCCCDAD?BBBB?C@CCCBBCABB?BBDDC3@@9=00)/7:;6@;;=?D788?@@A@BDCCAA>><>@@=A=A@@???AA<ADBA;AAC>;:;???BBBB?::5;;;=BB=D;??=>=?A;;5;;;=>/>:?4:;:::*:<///)/88///;98<08887'222296A38808<9;>>>;C:<>?9;=///=6;9=?888@@@???@A>>>AA=>>==@;888A=B<@>>>?
@ATNG8:00685:04280
GATGGTAGGACGAGCGTCTGAGAGGTACTCATTCGTTTCGGAAGAGACAGGTACGTTTAATAGTTAATAGCGTAACTTCTTTTTCTTTGCTTTCGTGGTATTCTTGCTAGTTACACTAGCCATCCTTACTGCGCTTCGATTGTGTGCGTACTGCTGCAATATTGTTAACGTGAGTCTTGTAAAAACCTTCTTTTTACGTTTACTCTCGTGTTAAAAATCTGAATTCTTCTAGAGTTCCTGATCTTCTGGGCTGCGCTGATATGCGCTACCATCGAATGAGGTTAGTCT
+
79//+5=@:@@545444445<<?>:<;99=9:49>DC=CC=@;99995;>9=>>0//)/)///:)52599;<9:49B=@B>>>(444)49;=4==@;6?6926=456BBAC@BBCCGDDD?BBCAD?BA@@@BBB@BBBB?CBA000000///9;<>B?BBB:BB:=7;?B@@ADBB?A:;;;;*;=C699AAC1AABBG:A9:9<<;;;><????+===;;:>9>@>@@@<;;D?@=ACA@@@5;:<<0;;;;BFC@BBGGCCCCCBB@CCBBB:;;AB?A>ABAAA
@ATNG8:00691:04257
GATGGTAGCACGAGTCACTCATATCCAGAAGATCAGGAACTCTAGAAGAATTCAGATTTTTAACACGAGAGTAAACGTAAAAAGAAGGTTTTACAAGACTCACGTTAACAATATTGCAGCAGTACGCACACAATCGAAGCGCAGTAAGGATGGCTAGTGTAACTAGCAAGAATACCACGAAAGCAAGAAAAAAGAAGTACGCTATTAACTATTAACGTACCTGTCTCTTCCGAAACGAATGAGTACAGAGAGTACGATATGTCTACCATCGAATGAGGTTAGTCT
+
??@C;CDCCCCC=BCCCCCCA@@@B?CBC@CDCCBB@CBCCBCCCC?CC?C?BBAAABBB3C@BCCBBBBBBA?8>>;;;;;*;;5;;BBB<CDGACCBCCCC::;<@DD@CCC?BBBBCCCCCCCCCCBBC?CC998;CBBCBBB?CABBB?BCCCCAAA?CCCABB@AA=ABA4999::,8<<8<@@ABC)BC?A988AAAAB1838;>>1838?BBC@CC@@?CB?B?BCE>EAA>ABABBCBABBCCCCCAAACBBB9:89;5>@@@@=>=>><?<A?>>>
@ATNG8:00692:04260
GATGGTAGTGTCATATGAGAGTGTGTACTCATTCGTTTCGGAAGAGACAGGTACGTTAATAGTTAATAGCGTACTTCTTTTTCTTGCTTTCGTGGTATTCTTGCTAGTTACACTAGCCATCCTTACTGCGCTTCGATTGTGTGCGTACTGCTGCAATATTGTTAACGTGAGTCTTGTAAAACCTTCTTTTTACGTTTACTCTCGTGTTAAAAATCTGATTCTTCTAGATTTCCTGATCTTCTGGGTGTATCAGCGAGTATCTACCATCGAATGAGGTTAGTCT
+
48::5444444:<:<<<;;?A:9;A@@>@A@A<@?>?5??3:7;<<>;;;1555658=9====.5.599:;<<<A<ABCCB3BB:9:@=9969>:=>>;=>*//77/516>>=;;;@5;;B4;299>>A>9:4999;=;?@BCCBBBBBB;::CD<A@@=??=@:?996==><:.44444&5.5.59:::(>?599)9995955555.5555$5/7///7//)/955445)49<44544.449>4=<<<;656;;><66655594555:>8:::<39394444
@ATNG8:00693:04247
GATGGTAGAGTATCATGTGTATCTCCAGAAGATCAGGAACTCTAGAAGAATTCAGATTTTTAACACGAGAGTTAAACGTAAAAAGAAGGTTTTACAAGACTCACGTTAACAATATTGCAGTAGTACGCACACAATCGAAGCGCAGTAAGGATGGCTAGTGTAACTAGCAAGAATACCACGAAAAGCAAGAAAAAGAAGTTACGCTATTTAACTATTTAAACGTACCTGTCTCTTCCGAAACGAATGAGTACACACTCTCATATGACACTACCATCGAATGAGGTTAGTCT
+
77//+/<9BBCCC??666B:::BAB>A;;29994::7<9??::9@A>;;5:9>::99===*;5;>;>99@6:1:D9:99;>>>+CCA@:@@@2???<@=00086//)/6996:7:6:<B@@??AA@?>=?=?;6;A@A<@@AB?@?A@D@@>=:>AAA???D;?@@@AA<@>789=9<:8762&28839;;;;)570./(/5575255'2.57797.9>,65=<=:AAB>>>=8=;;;;1;@@<?>>BAAB=<88@???A758@@BAAA??;>>BBE@BBBB?@7>8888
@ATNG8:00696:04242
GATGGTAGAGAGAGCTCTCTCATCGTACTCATTCGTTTCGGAAGAGACGAGGTACGTTAATAGTTAATAGCGTACTTCTTTTTCTTGCTTTCGTGGTATTCTTGCTAGTTACACTAGCCATCCTTACTGCGCTTCGATTGTGTGCGTACTGCTGCAATATTGTTAACGTGAGTCTTGTAAAACCTTCTTTTTACGTTTACTCTCGTGTTAAAAATCTGAATTCTTCTAGAGTTCCTGATCTTTCTGGTGTCGTCTATCATGTACTACCATCGAATGAGGGTTTAGTCT
+
CCCE@CED966<;;;565<5559555555<BB?CCCE>CC?@?@@@@<<00)/:::?;A@BBBD?D?AABCCCBBB=AADDD3BB=@999,7AAB?BAC@DD<??BDGE?BBBBB>>@<??A;>;>@BBADDD<A@AA7;;>>CBB@>>>BBC???<?@@<??;?<@=>>>>>BB;=;;;;1;:>;;;;;;*:@///)//////8989-5552$2555:3925505<=:;<>9959<:;566(67838///66676/-----;;677455588489556(57,57;73
@ATNG8:00702:04259
GATGGTAGTGATACAGATCAGACACCAGAAGATCGGAACTCTAGAAGAATTCAGATTTTTAACACGAGAGTAAACGTAAAAAGAAGGTTTTACAAGACTCACGTTAACAATATTGCAGCAGTACGCACACAATCGAAGCGCAGTAAGGATGGCTAGTGTAACTAGCAAGAATACCACGAAAGCAAGAAAAAAGAAGTACGCTATTAACTATTAACGTACCTGTCTCTTCCGAAACGAATGAGTACTATGAGATCTCGTGTGCTACCATCGAATGAGGTTAGTCT
+
4::=7?;@??;===>9:9A<>CB:;69@;066=>B<@=?@?@A::48?9?9?BBBCBCB1A7797?@?>@??A7<8@@CCD5DC>B5;;;*9==9=@@?B@=00+08<=;>0;8;A>>996CAAAEBBBCC>A@@@=@@BDBB??<A=B;;6:??>AB=B@B@@@??9?@:????A?@??8>98199::::%00*/0/0/.<;>:<88=AA6A:>?B@@<@A899AA?A:;;>5:00*0:::@BBBBBCCB>>7777567::@?B;?87874:?==4919?989
@ATNG8:00704:04240
GATGGTAGTACATGATAGAGACACAAAGATCAGGAACTCTAGAAGAATTCAGATTTTAACACGAGAGTAAACGTAAAAAGAAGGTTTTACAAGACTCACGTTAACAATATTGCAGCAGTACGCACACAATCGAAGCGCAGTAAAGGATGGCTAGTGTAACTAGCAAGAATACCACGAAAGCAAGAAAAAGAAGTACGCTATTAACTATTAACGTACCTGTCTCTTCCGAAACGAATGAGTACTATGTAGAGCTCTATACTACCATCGAATGAGGTTAGTCT
+
44:<9=BBA@@@@;;;@BBBC@@AA@8>BBA<;7;;@@A@?@B<?A6;2;C?;;;;-45::;=?>@ABBC>B>??BBB3??9=3:99+:9938==?=@?@=8=8==:>;;6;;=?@@@AAA===>>=<8<<;;6<:;;>@888*84::A=AA::9@@=8=>>BCC>:959@@;==:::,:@=8>BBAC/9818===>>>?B:=:=??@:>:>A:8:<>::;>>><A=BED:<9949::@999CBAA??BEBBB@??BBBAAA8;;B<<8==<=;>;??>>>
@ATNG8:00705:04289
GATGGTAGTGTCATATGTGAGTGTGTACTCATTCGTTTCGGAAGAGACAGGTACGTTAATAGTTAATAGCGTACTTCTTTTTCTTGCTTTCGTGGTATTCTTGCTAGTTACACTAGCCATCCTTACTGCGCTTCGATTGTGTGCGTACTGCTGCAATATTGTTAACGTGAGTCTTGTAAAACCTTCTTTTTACGTTTACTCTCGTGTTAAAAATCTGAATTCTTCTAGAGTTCCTGATCTTCTGGACAGAGTGTGCAGATACTACCATCGAATGAGGTTAGTCT
+
88::7?AA;;6@<B<BCCCCCDBBBBB@@A?@7?AAC<AB?B?BCDCCGDA;<9BB?B@CDGC@C@BBBB@@@BB>BBFCC5BB?A@BD?DEA@>@BB>BC9;;CCBB@BBBCCCCD@BAD@CACCBBBBBB>::;B?CBCCCBCBCBBBCBBBD@FBB?BD@D?C@@ABB@@@@ABBDD9B?A=AAAAA2BBBDD:;;A@@@BAAA?DDDD2C;;;A?C5;;>BBBHDFE;;8;BA;;;=@@A@BBBBAAABACCCBBB@AABC@;<<@A>@@@A>@;@B;;;
@ATNG8:00706:04278
GATGGTAGTATATCGCGTCGCTATCCAGAAGATCAGGAACTCTAGAAGAATTCAGATTTTTAACACGAGAGTAAACGTAAAAAGAAGGTTTTACAAGACTCACGTTAACAATATTGCAGCAGTACGCACACAATCGAAGCGCAGTAAGGATGGCTAGTGTAACTAGCAAGAATACCACGAAAGCAAGAAAAAGAAGTACGCTATTAACTATTAACGTACCTGTCTCTTCCGAAACGAATGAGTACGAGAGAGCACACGTGTCTACCATCGAATGAGGTTAGTCT
+
::8:;;@BAGBCCAABAAAAACBBC;9;C?BBCA;;5;=@ABBCBC@BC@C@CB;;;CCB3C@CBBBBAAA>?>68744999(55.55::<0<<>9=6669?59949?AA?B@@;?AA@BBBBCBBBCCBCC@BB@A?A:9:AAAB?@<@00+/>:777:B?BB=A7809;;<<=:@AA@A9A8949AAAA1;71752577666<A;;;;=-2,25:<<9>;::5558=8<BB97777<<;????=:==@0/0@@@@B??9<<<<69779;4;9::6:6/----
@ATNG8:00707:04272
GATGGTAGATACTCGCTGATACACCCAGAAGATCAGGAACTCTAGAAGAATTCAGATTTTTAACACGAGAGTAAACGTAAAAAGAAGGTTTTACAAGACTCACGTTAACAATATTGCAGCAGTACGCACACAATCGAAGCGCAGTAAGGATGGCTAGTGTTACTAGCAGGAATACCACGAAAGCAAGAAAAAAGAAGTTCGCTATTAACTATTAACGTACCTGTCTCTTCCGAAAGAATGAGTACTCTCTCAGAGACACACTACCATCGAATGAGGTTAGTCT
+
DBBB@BAAABCDCC@@ACABABCBB=CCB@BBCCBB?B@CCB???A?CA<?;:99<;A?A2A=A@?@A@AAA@@;:9;?=>=,9;454===4@?B@BAABBBBBD@B?BB>BDH@CBAABDEGGCBBBCCBB?ABAA>AACCAAAA=A=??@=@CBBCCC?A@CCCCAB?B?@>?>AAAA@8?=?;9:::99%:A=?;8<BAA@@18189:=9>;>;;:?;===888A:?8;;;3:><A<<;676<>@@AB@@@@@@@===?@?=B<;;>:888;5;;BB??@
@ATNG8:00664:04336
GATGGTAGGACGAGCGTCTGAGAGGTACTCATTCGTTTCGGAAGAGACAGGTACGTTAATAGTTAATAGCGTACTTCTTTTTCTTGCTTTCGTGGTATTCTTGCTAGTTACACTAGCCATCCTTACTGCGCTTCGATTGTGTGCGTACTGCTGCAATATTGTTAACGTGAGTCTTGTAAAACCTTCTTTTTACGTTTACTCTCGTGTTAAAATCTGAATTCTTCTAGAGTTCCTGATCTTCTGGGCAGACTCTCACACGCCTACCATCGAATGAGGTTAGTCT
+
::<:7;=@:C;;66::9=::566=3==?9559.9=>A;AB?B?AA@@AAJAB;<;;79=ABBC?B@BBBAABBAB>BCEDE5;<;;BBD?FBFB?BBB@BB@BBCBCK@CBBBCAA@@BBA=A=A@@@BBBG@CCCC?CCCCCCBBBBCA::;DC?BCC?CB@C@CABBBBBAIICCDHE=G@C=;;;;;*;@@AD<AAAAAB@@@A5;;;.;@AAB?C@DC@BBAABAA>@>???@@@:@@AA;ABABBCBBAA;;9;;<@?@5::@AA>ABBA=@5;;@;;
@ATNG8:00669:04291
GATGGTAGCTATACGTATATCTATGTACTCATTCGTTTCGGAAGAGACAGGTACGTTAATAGTTAATAGCGTACTTCTTTTTCTTGCTTTCGTGGTATTCTTGCTAGTTACACTAGCCATCCTTACTGCGCTTCGATTGTGTGCGTACTGCTGCAATATTGTTAACGTGAGTCTTGTAAAACCTTCTTTTTACGTTTACTCTCGTGTTAAAAATCTGAATTCTTCTAGAGTTCCTGATCTTCTGGGTGTATCAGCGAGTATCTACCATCGAATGAGGTTAGTCT
+
9<>;?BCDCC@@@ABB@AACCDCAAA@@BCBB@BBAF>CD@C@CDBBCBB?BCBBC@C@CCCC?C?CCCCBCCCC?BBCCC3BB99:CC?FCBA>ABC?BB:>=CCBB@BAAA?>>?????>D=A??????A<==>A8:8>>>>@>AAAA@??>@<:::=@@=@<>>>@B==>@:>>@DD5D=B8;;;;;*:>>>?7?A?;;;=8884::9:*8===?<@=BB;??AAAAA<A:==@@@A767:@6///:;;336///9===ABB;====>:?>>><?=AAA==
@ATNG8:00672:04336
GATGGTAGATACTCGCTGATACACCCAGAAGATCAGGAACTCTAGAAGAATTCAGATTTTTAACACGAGAGTAAACGTAAAAAGAAGGTTTTACAAGACTCACGTTAACAATATTGCAGCAGTACGCACACAATCGAAGCGCAGTAAGGATGGCTAGTGTAACTAGCAAGAATACCACGAAAGCAAGAAAAAGAAGTACGCTATTAACTATTAACGTACCTGTCTCTTCCGAAACGAAAGTACACATCGTCGTGTCGTGCTACCATCGAATGAGGTTAGTCT
+
::;;=AAADCBBCCCBBBDCCCBBB<BDC?CCBBBB?B@BBBBB@B<9829<@@@@@BBB/B=::8@@ABBBBB=BB;;;;;*;A>C>BBB<BCCACAAABB@@@<A?AA>BBB?BBCBDBCCCDBBBA@AD?CCCC?AA@BB????B@B;;8;A@AABBF@ABA?@??BB?AAA=AAAAB=<<<;@=@@@/@@<???@@BAAA<@<@???=B<@@AAA?BCCBBBC?B?BCD>DABB=BBBBBBBAABB?>:?A????>>;:7;888@=A???<@<A>>>=
@ATNG8:00673:04322
GATGGTTGAGAGAGCTCTCTCATCGTACTCATTCGTTTCGGAAGAGACAGGTACGTTAATAGTTAATAGCGTACTTCTTTTTCTTGCTTTCGTGGTATTCTTGCTAGTTACACTAGCCATCCTTACTGCGCTTCGATTGTGTGCGTACTGCTGCAATATTGTTAACGTGAGTCTTGTAAAACCTTCTTTTTACGTTTACTCTCGTGTTAAAAATCTGAATTCTTCTAGAGTTCCTGATCTTCTGGTGAGATATGCATGATGCTACCATCGAATGAGGTTAGTCT
+
CA@@=A8BBDBBBDCBBBCCCCCCCBCCCFCE@CCCD>DD=B=BCEECBB@BBBEE@D=?@BC?B?BBBBBBBBB?BBCCC2CC@CAAA<ACCC?BBB>BA199?A@C@BBBB???A<A?A;@;@AAD@>>><AAAA;@>@@>>==>@>AA><<><==<;AD=A9>>>AAAAAA:??AAA5A=A:99999+:>88806/////<;<>5;;;;+9===A<A:==<CBBA???<B<AABBBB7;;A=??@@@=>=@@@A@@@<<99:6;<888663364;4---<<
@ATNG8:00674:04292
GATGGTAGGCACTGCGCACACATCCCAGAAGATCAGGAACTCTAGAAGAATTCAGATTTTTAACACGAGAGTAAACGTAAAAAGAAGGTTTTACAAGACTCACGTTAACAATATTGCAGCAGTACGCACACAATCGAAGCGCAGTAAGGATGGCTAGTGTAGCTAGCAAGAATACCACGAAAGCAAGAAAAAGAAGTACGCTATTAACTATTAACGTACCTGTCTCTTCCGAAACGAATGAGTACTGTATCTATGTGTGCGCTACCATCGAATGAGGTTAGTCT
+
<=<85:=B?BCCCCC;;:@@A9;;;4;CC@EDCC;;9<?BBBBBBC@DC@B?A@@AAAAB2B@BBCCCCCBABB<??9::::*:B>C5;;;6;AD?DCBBCCDCB>B@AA>ABB=@ABBELCCBCBCC::9D@CCCC@BBBBBBBB>B@???@CCBAAADDCBCCCEF=<;9000=AA@CD>????BCDCC3BB?BBBEAAACFAC@CBBB@C?BBCBC=??BBAAB@B@CBD>BAA>ABBBBDBAABBBBBBBBC>::::9?>?<AAAAA6<@9959?A?:99
@ATNG8:00674:04314
GATGGTAGTACATGATAGACGACACCAGAAGATCAGGAAACTCTAGAAGAATCAAGATTTTTAACACGAGAGTTAAACGTAAAAAGAAGGTTTACAAGACTCACGTTAACAATATTGCAGCAGTACGCACACAATCGAAGCGCAGTAAGGATGGCTAGTGTAACTAGCAAGAATACCACGAAAGCAAGGAAAAAGAAGTACGCTATTAACTATTAACGTACCTGTCTCTTCCGAAACGAATGAGTACAGAGAGTACGATATGTCTACCATCGAATGAGGTTAGTCT
+
/88:5:9055;<=>CD@@AB0/0//)///)/55555.55)54449::1/-(---(//////$5799;;99>55.55)5999999)9;6;.55)5<<6<A;;:A?9924.4:5:<>666>=AAABCDB@@@CAC?CDBA=;;;CBA;;7;9???;@B>>>BAB?BD@@@D?A@?A??;?@=;:*//8)-(-999$--)--//:::9:6;8;;>9<@9>AAA@=@@???=?;>=BCE>CBB?A?888=;889?ABA999@997::::=B?==<:;4....(..33633
@ATNG8:00674:04324
GATGGTAGCACACGAGATCTCATCGTACTCATTCGTTTCGGAAGAGACAGGTACGTTAATAGTTAATAGCGTACTTCTTTTTCTTGCTTTCGTGGTATTCTTGCTATTTACACTAGCCATCCTTACTGCGCTTCGATTGTGTGCGTACTGCTGCAATATTGTTAACGTGAGTCTTGTAAAACCTTCTTTTTACGTTTACTCTCGTGTTAAAAATCTGAATTCTTCTAGAGTTCCTGATCTTCTGGTGTCGTCTATCATGTACTAATCGAATGAGGTTAGTCT
+
ABCB@CCBBBBBBABBB@AABBBB@A@A@BAA?ACCJ>CE?B@BCCCCBB?BDBBA?C?CCCC?>?CBBBCBBBB@BBBCB1BA>AABB>BCCB?BAA<@@>BBDBBB9B@@@BBAA>AAA:>:?@??>>>A;C>>>:>888>?@@@@AAB@@@?<>=>;>>;><A@@@@@@AA;??AAA5A8;7:;9:9+9=666*//9///<9:>=CDDD/B==>@<@<@@<@BBB?>?<A;??@A@@:>>A<>==@?<=;=A@@@AAD>>><?><<8<<;<;A9>?>==
@ATNG8:00675:04330
GATGGTAGACATATCGTACTCTCTGTACTCATTCGTTTCGGAAGAGACAGGTACGTTAATAGTTAATAGCGTACTTCTTTTTCTTGCTTTCGTTGGTATTCTTGCTAGTTACACTAGCCATCCTTACTGCGCTTCGTTTGTGTGCGTACTGCTGCAATATTGTTAACGTGAGTCTTGTAAAACCTTCTTTTTACGTTTACTCTCGTGTTAAAAATCTGAATTCTTCTAGAGTTCCTGATCTTCTGGGCAGACTCTCACACGCCTACCATCGAATGAGGTTAGTCT
+
B@AA?BCCCCCCDCGBABCCCBBCDCCCBBAA=@BBB=AA>A?A@@?<@@8<BCCC?C>A@AA>B>BBBBDBB@A;9::::)9:4<988(8:0*05:00+/:5:;897928=>BBAAA<ABB<A=>>==:;:A<A<==7=<?>>=>>@@@@B===>9;;;:??<@<AAAA???BA:>>@@>2?5:5:AAAA/@@9::3:?AAA>;;//*/;:;,;6;;B<?;?>;>A????>9=:=?BCAA;@>@D:A<<=>>???@BBB@@<>=<;==?==:=@BB=A<A@@@@
@ATNG8:00682:04299
GATGGTAGCAGACGTGACAGAGCGCCAGAAGATCAGGAACTCTAGAAGAATTCAGATTTTTAACACGAGAGTAAACGTAAAAAGAAGGTTTTACAAGACTCACGTTAACAATATTGCAGCAGTACGCACACAATCGAAGCGCAGTAAGGATGGCTAGTGTAACTAGCAAGAATACCACGAAAGCAAGAAAAAAGAAGTACGCTATTAACTATTAACGTACCTGTCTCTTCCGAAACGAATGAGTTCTGCGTCTCACTCTCGCCTACCATCGAATGAGGTTAGTCT
+
AA@:?ACCCBCCBBBBCFDDDDCCC?BCC@CBBCBB?B@BBBCCBB?BC?C?A@@?AAAA2C?CAAAAACCCCC>BABBCBB2:99;@EFK:CHDACBBCCDB?@>@@CCADCC>AACCCBCBCCDDD@@@C@DDBB?BBBAABAA>A@CAB?ACCCCCCC?CCABBC@BB?99:499999+9<<;9:::::%:=9=868>AA??;?;@@@@;?<?@DBA?AB?@@CD@C?CCC>CAA>@??CC?BBBBC???CBBBBCBBB?CBB?B?@?C?BBAA=@>ACAAA
@ATNG8:00683:04292
GATGGTAGCGCATATCAGCGCAGCCCAGAAGATCAGGAACTCTAGAAGAATTCAGATTTTTAACACGAGAGTAAACGTAAAAAGAAGGTTTTACAAGACTCACGTTAACAGTATTGCAGCAGTACGCACACAATCGAAGCGCAGTAAAGGATGGCTAGTGTAACTAGCAAGAATACCACGAAGCAAGAAAAAGAAGTACGCTATTAACTATTAACGTACCTGTCTCTTCCGAAACGATGAGTACGATGAGAGAGCTCTCTCTACCATCGAATGAGGTTAGTCT
+
79//)////77@0///79;;9=999)5@C=CBCBDC9;8;@@A<::>AB5948;455555$9199CJBA@5599)5544444$45.5.555&5:;6;;;665=<@<@?@AAAAE?BCCBBBBBCAAABCBBB>A@90*0>>00////(34877/3??@AABE?::8??<3:768550598<:8;A;>????/?@<?==>?;;;;:>5;;::4:4:6;;:=BABC;9:9;6000+0/0/886898787777333:==:::@==<A>A999:895559>7=C@??
@ATNG8:00684:04324
GATGGTAGTGCGTGAGAGAGAGACCCAGAAGATCAGGAACTCTAGAAGAATTCAGATTTTTAACACGAGAGTAAACTGTAAAAAAGAGGTTTTACAAGACTTCACGTTTAACAATATTGCAGCAGTACGCACACAATCGAAGCGCAGTAAGGATGGCTAGTGTAACTAGCAAGAATACCACGAAAGCAAGAAAAAGAAGTACGCTATTAACTATTAACGTACCTTTCTCTTCCGAAACGAATGAGTACTGTATCTATGTGTGCGCTACCATCGAATGAGGTTAGTCT
+
ABB>?CCBBB@@;;@@@CCBBB;;;)5@A;@BBABC?B?B::555<=AB9>8A?//////$/(///9:9::=>>30////////#/883888.867(----(-83222'2+2505552888:?BAAA@@A@CBBB?BEDD@CBAACBBD?B@BAA<?BAB@???@CBCBBB>AB=??B>A>@@?8>77/5788:)7=66555AA@@B<?6::?A=B>>>B@>4;;.;=@@=A?BBC>BBC?@?@???ABAABBBBAACBABB?@@ABB@BBBCC?AAAB?B?BB>??
@ATNG8:00685:04308
GATTGATACAGATCAGACACCAGAAGATCAGGAACTCTAGAAGAATTCATGATTTTAACACGAGAGTAAAACGTTAAAAAGAAAGGTTTTACAAGACTCACGTTAACAATATTGCAGCAGTACGCACACAATCGAAGCGCAGTAAGGATGGCTAGTGTAACTAGCAAGAAATACCACGAAAAGCAAGAAAAAAGAAGTACGCTATTAACTATTAACGTACCTGTCTCTTCCGAAACGAATGAGTACGATGAGAGAGCTCTCTCTAATCGAATGAGGTTAGTCT
+
:::6;=@@AA;9;BJJDA;;6:=?8>BBBCC=B=AAABABA>@A<@<@;;;;994&43888<<433////&///)/;;;(///)/)555'5;;9==;;44444057<<9==<8BBBBCCBBB@A@@?@@>;@>00-0:;;;?882:=AAB?BBBCBBBB997BA>>;000*00/3866777+333,22::::'87255255797:.5.2:<<7@<>=ABC>A?@??@A?B>AAC>C9979BA@@BB???@@@AA@@>=>??????=====6///<595::::A
@ATNG8:00685:04317
GATGGTAGGCGAGAGTGAGACGCAGTACTCATTCTTTTCGGAAGAGACAGGTACGTTAATAGTTAATAGCGTACTTCTTTTTCTTGCTTTCGTGGTATTCTTGCTAGTTACACTAGCCATCCTTACTGCGCTTCGATTGTGTGCGTACTGCTGCAATATTTTAACGTGAGTCTTGTAAAACCTTCTTTTTACGTTTACTCTCGTGTTAAAAATCTGAATTCTTCTAGAGTTCCTGATCTTCTGGATACACTCATGTGCACCTACCATCGAATGAGGTTAGTCT
+
88:<7<BC?B@;;696@@BBDCBCCBCAB@?=;9:;:&;?<D?BBBCBBC?CEBBB?B?BCCC@CACBBBCCEBB<99999)9B?BBAC;CDCC@C@?=?D>AAAEBB@BAAACCBB?BBB?D?BBBB@@AB>C>@>5;<A@@@A@@@AAA>>>?<>@@BA3:5;;;>>=CBC>BBBBB;C@G@;<<<<*<BBDC?FCBBCCCBAB?CBCB3BCBBB?B@AA>ABDCBAA@C@CCABBC<@@B@CBB>>9<<;:::;:==4:;=8=;;;=;;;;;;?;;;;?A
@ATNG8:00685:04332
GATGGTAGCTCTGCTCTGACTCTCGTACTCATCGTTTCGGAAGAGACAGGTACGTTAATAGTTAATAGCGTACATCTTTTTCTTGCTTTCGTGGTATTCTTGCTAGTTACACTAGCCATCCTTACTGCGCTTCGATTGTGTGCGTACTGCTGCAATATTGTTAACGTGAGATCTTGTAAAACCTTCTTTTACGTTTACTCTCGTGTTAAAATCTGAATTCTTCTAGAGTTCCTGATCTTCTGGATATGAGTGACTCGTGCTACCATTCGAATGAGGTTAGTCT
+
555>:?C>>=====@?CCEECCCC@@AC0000/7:;/9<8@<>@;@<BA455555495555=:>:;;;<<<<656<=>=>+<<58899)45<=9>@>7;;266;;<@:>@@@666?7;:;7;5;9=5555;055<@:>?>@>====<<==656>:<<<9<<.50589;;555::7566@@2@7:55555&55559)559;;99955.555&59999495//)/779<==05.488444.445.59;9;;;565;::=666=<;344.433-3443-3289995
@ATNG8:00685:04336
GATGGTAGGTGCACATGAGTGTATCCAGAAGATCAGGAACTCTAGAAGAATTCAGATTTTTAACACGAGAGTAAACGTAAAAAGAAGGTTTTACAAGACTCACGTTAACAATATTGCAGCAGTACGCACACAATCGAAGCGCAGTAAGGATGGCTAGTGTAACTAGCAAGAATACCACGAAAAGCAAGAAAAAAGAAGTACGCTATTAACTATTAACGTACCTGTCTCTTCCGAAACGAATGAGTACTGCGTCTCACTCTCGCCTACCATCGAATGAGGTTAGTCT
+
::::@D?>;ACCCBBBCCCCCDCCE@CCC@FDAAAA<@=@ACB@AA@BFAD@CBA@@@@>0@=BBBECCCCCFJ>BA@@@@@0AC=A4;;;.4?B6<==:88:8:37:<<9?BB;@AAA@@@CBA;;::9555=9448599<@988;A@C@@@ABFDDDDC???@BBB>@@<@@>2999999+9>>;>>AAAA(<<6..--7<;??<A<A>??;>;>ACCC@CC;;;;;5;=;;;0:@A=ABBBAAA:::AAB@C@@@BC@@@@CCD?BBB??;?B;;6;>AA@@@
@ATNG8:00690:04327
GATGGTAGGCGACATACATACGCGCCAGAAGATCAGGAACTCTAGAAGAATTCATAGATTTTTAACACGAGAGTAAACGTAAAAAGAAGGTTTTACAAGACTCACGTTAACAATATTGCAGCAGTACGCACACAATCGAAGCGCAGTAAGGATGGCTAGTGTAACTAGCAAGAATACCACGAAAGCAAGAAAAAGAAGTACGCTATTAACTATTAACGTACCTGTCTCTTCCGAAACGAATGAGTACTATGTAGAGCTCTATACTACCATCGAATGAGTTAGTCT
+
888<@A?@<B966566>@@@B@;669=:<6<///773:48;9/0/71691:6:;0///7777'61683433333//(/8/////$//(/3888.67;4::88888764:5/.).5538688=====ABCCCBBB?B;;;69;??@CBB?>:CBB@BCCCBCCD@AAAAAA?BB=@?C580@@>5000)09>>>0:::<???@:B>>7=9;<@@<?<>AC;;6;C99;9=8<89::5:@@?BBBBBBBBBBBBCCEBBBA???=>AAB=>=;;;189990+00000
@ATNG8:00693:04299
GATGGTAGCGCACACATAGATACAGTACTCATTCGTTTCGGAAGAGACAGGTACGTTAATAGTTAATAGCTTACTTCTTTTTCTTGCTTTCGTGGTATTCTTGCTAGTTACACTAGCCATCCTTACTGCGCTTCGATTGTGTGCGTACTGCTGCAATATTGTTAACGTGAGTCTTGTAAAACCTTCTTTTTACGTTTACTCTCGTGTTAAGAATCTGAATTCTTCTAGAGTTCCTGATCTTCTGGTAGAGCGTGCATATATCTACCATCGAATGAGGTTAGTCT
+
55<>9=BBBCBBBDCCBCCCCCCBBB@@@C@@=@CCC>CC@C@BBBDFCC?BBCCC@C@DECC@B>ABB@>;@;949CFFE2BA?CCCF?BCBC@CCC@CC>AABBBB@BBBBCAAB>AAA?C?BBBB@AB@?DBB?9=>>?>@@>@AA@@<>=A;=>==@@<?<BBAACBBAA:?>ADD;D:>:??AAA/AB:8819<<9:;@@??;?=AD<@@@>>:><AA<AAA??@A<A;??AAAA7::=9<@@>>>===@@=>=@@@@>>;=;=;?;8:8A=A=A@A@@
@ATNG8:00694:04314
GATGGTAGTGTGTCTCTGAGAGTAGTACTCATTCGTTTCGGAAGAGACAGGTACGTTAATAGTTAATAGCGTACTTCTTTTTCTTGCTTTCGTGGTTTTCTTGCTAGTTACACTAGCCATCCTTACTGCGCTTCGATTGTGTGCGTACTGCTGCAATATTGTTAACGTGAGTCTTGTAAAACCTTCTTTTTACGTTTACTCTCGTGTTAAAAATCTGAATTCTTCTAGAGTTCCTGATCTTCTGGGATGTGTGCGCAGTGCCTACCATCGAATGAGGTTAGTCT
+
>>;<@BBCBBCCCCCCBCCCCCCBCCCDCDA@?@??C>BB?B@CCCFC@@?ACDDEAD@CCCC?C@DCCCCCCCC@BBBB@2BB@BCCF?BBBBACEC;CC9;;ACCC@CBCDDDCC?AAB?B?BBAAACBB>BBBC?CBBBDCCCCCBBCBA@?;A@@<@B@C@CBBCDCCCI@BBDDD<IACABBCCC5CCHDD>AADCCCBBBB@DDDD5AA@@@<@?AA>BCCCDCC@D@@AACCC=@000+0000@AAACBCAAAEAEDD?@ABAA?CC?@=??BCCBB
@ATNG8:00701:04325
GATGGTAGGTGCCATGAGTGTATCCAGAAGATCAGGAACTCTAGAAGAATTCAGATTTTTAACACGAGAGTAAACGTAAAAAGAAGGTTTTACAAGACTCACGTTAACAATATTGCAGCAGTACGCACACAATCGAAGCGCAGTAAGGATGGCTAGTGTAACTTGCAAGAATACCACGAAAGCAAGAAAAAGAAGTACGCTATTAACTATTAACGTACCTGTCTCTTCCGAAACGAATGAGTACTATGTAGAGCTCTATACTACCATCGAATGAGGTTAGTCT
+
DAAB@CDD=AAC?CCCCDCCCCCB@BBCACCCBAA?@>@ABABDDA??=?@CBBBA@@@2?;@BB>??BCBBA;A?99898(9<9=8???5?BA=A???A>===;A9>>:>>>9>>>>>A==;AAAAA<<>;@A>>:>>>><<886:=AAA<@<;=?A@?<@A:>>@9@@8ABA8<<79919=>;?@?=?/::7;CABAAA@@;@<>==A=A=>><<=<>A>>=>=9?:><<6=BB?AA=A::;;;;?@@BBB>?>>>=>>>>A>@@???<@@@A<A<?@@@@
@ATNG8:00704:04298
GATGGTAGGCACTGCGCACACATCCCAGAAGATCAGGAACTCTAGAAGAATTCAGATTTTTAACACGAGAGTAAACGTAAAAAGAAGGTTTTACAAGACTCACTTTAACAATATTGCAGCAGTACGCACACAATCGAAGCGCAGTAAGGATGGCTAGTGTAACTAGCAAGAATACCACGAAAGCAAGAAAAAGAAGTACGCTATTAACTATAACGTACCTGTCTCTTCCAAACGAATGAGTACATAGATATACGTATAGCTACCATCGAATGAGGTTAGTCT
+
>?@>?C@A>B966ABBBBBCCCCCD>CCC@CCCCBC@CACCC@@AC@DF@C?@@@?@@@@0@?BEBBBBBCCCC<BBBAAAA,:;7:=BBC<HGDGDCBBCEBBB<B@DD@EBB>@?ABBCBBBBCDG???B?BBBB>A@BBBCBC>B?A@@>@BBBBBBB?BAAABB?BB@BCB=??888+:@@<@AAAA2??>?BBBCCB@B?B>BB>@>9BB>@@<@@@A@@@<?<BB=AAA?@A@A@@;::ACBBBCCBBBAACCCDAA>ABBBB<AA8758@A@@99
@ATNG8:00706:04317
GATTAGTATAGAGCTCTACATAGTACTCATTCGTTTCGGAAGAGACAGGTACGTTAATAGTTAATAGCGTACTTCTTTTTCTTGCTTTCGTGGTATTCTTGCTAGTTACACTAGCCATCCTTACTGCGCTTCGATTGTTTGCGTACTGCTGCAATATTGTTAACGCGAGTCTTGTAAAACCTTCTTTTTACGTTTACTCTCGTGTTAAAAATCTGAATTCTTCTAGAGTTCCTGATCTTCTGGATATGAGTGACTCGTGCTACCATCGAATGAGTTAGTCT
+
DEK?ACBCBBCBBCBBBCCCCCBBBBCDCC?C???<@@<B?ABACCCE@BBAA@=@=ABAB@D?BBBBBBA@>:@@@@@.@B<?>BC>DCBB?BB?<??000;@=>:=CCCD>AA:AAA:@:>@>>?@>>=DCAA<??=7>=>>>?BB???@B<@@@;;:5::>AA@A>>>B<>>@?>-;5;8==DEE/@@?>?9>=AB?6789:06687(5==;A;A<AA<A===@AB=D=BA>>?A;888;>>@A???@AAAA>=>>=:<;6<///9062---(--779
@ATNG8:00709:04297
GATGGTAGTACATGATAGACGACACCAGAAGATCAGGAACTCTAGAAGAATTCAGATTTTTAACACGAGAGTAAACGTAAAAAGAAGGTTTTACAAGACTCACGTTAACAATATTGCAGCAGTACGCACACAATCGAAGCGCAGTAAGGATGGCTAGTGTAACTAGCAAGAATACCACGAAAGCAAGAAAAAAGAAGTACGCTATTAACTATTAACGTACCTGTCTCTTCCGAAACGAATGAGTACGATGAGATCTCGTGTGCTACCATCGAATGAGGTTAGTCT
+
CCCC?BBAAABBBCBABBCD9:9BB@CCC@CDDBBBAC@BBCBBAC@CC?A>BBBCBBBB5B@DCCCCDDCCBD9AA@ACCC1B@=?4999.;CC@CCCCCCC998;ACC@CCC?BBCACCCCCCCCBBBBE@CCCC=AACCCCCB?C@CA@>@ECCCCCC@BBACCC@AA>BBB599877):>=9::::::%:@;A:9:CCCCC?B?BAB@:=:==BCC>AB@@@CC?A?ACC?CCC@AAABBCBBBBCCCCBBA@?<<777<>>9>>::98=A9999?CABBB
@ATNG8:00709:04328
GATGGTAGATACTCGCTGATACACCCAGAAGATCAGGAACTCTAGAAGAATTCAGATTTTTAACACGAGAGTAAACGTAAAAAGAAGGTTTTACAAGACTCACGTTAACAATATTGCAGCAGTACGCACACAATCGAAGCGCAGTAAGGATGGCTAGTGTAACTAGCAAGAATACCACGAAAGCAAGAAAAGAAGTACGCTATTAACTATTAACGTACCTGTCTCTTCCGAAACGAATGAGTACACATCGTCGTGTCGTGCTACCATCGAATGAGGTTAGTCT
+
?=>A256<A@@ACCCCCCBCBBCDH>BBC@BBBB;;6;?@??BBBB?AA:?9=<>98989'8;A@BABBBD9:9,9>;;;;;$9>8>.555&5>A7<BBBBBCCC@D@CC@CAA?AEBBCCCCCCCCDDCCC?B?:94;>>>@@@@;A=A@@;@CCCBBBBAABBBAA=BA=AAC?B@B@D>877<@BAB:@@<AA>>===@@=B;??@@=@<>>BCC>AA@A??B>B@BBD=B8999BBBCBBBCCBB?@BBBCBBCBBBBBB?CBBAA>ABBC?C?CAABB
@ATNG8:00668:04356
GATGGTAGTGTCAGTGCGCGTCGTCCAGAAGATCAGGAACTCTAGAAGAATTCAGATTTTTAACACGAGAGTAAACGTAAAAAGAAGGTTTTACAAGACTCACGTTAACAATATTGCAGCAGTACGCACACAATCGAAGCGCAGTAAGGATGGCTAGTGTAACTAGCAAGAATACCACGAAAGCAAGAAAAAGAAGTACGCTATTAACTATTAACGTACCTGTCTCTTCCGAAACGAATGAGTACGTGTGACGTACGTGAGCTACCATCGAATGAGGTTCAGTCTT
+
AA<B;BC>>655;;566>;;;<<;=:?>?@BBCB@@8@499@>?>?:=>9>99?=<====.=8><<<<<=8<A@8<795555$5949.555&9;:5;;;<<:>?@;@>A@?BBB?BC??A;;;AA@@@@@@A=@@@@<??>>>AAB>B@C@@>@998?BAC=?>AA?@<9937?92888=>6=<8425557(5=8=:;;@A@@=6:6::;;+/)/9000+:?887==:<???B=BBA;??BAB>>>>=>>A@@@@>>>@@=>>00,/75575:>75./(//8///(
@ATNG8:00668:04384
GATGGTAGCGCATATCAGCGCAGCCCAGAAGATCAGGAACTCTAGAAGAATTCAGATTTTTAACACGAGAGTAAACGTAAAAAGAAGGTTTTACAAGACTCACGTTAACAATATTGCAGCAGTACGCACACAATCGAAGCGCAGTAAGGATGGCTAGTGTAACTAGCAAGAATACCACGAAAGCAAGAAAAAGAAGTACGCTATTAACTATTAACGTACCTGTCTCTTCCGAAACGAATGAGTACCTCTCAGACGCTCGTCCTACCATCGAATGAGGTTAGTCT
+
>CCC;C?AACCCCCCEBCCCCDBBB=BDDABBCDBC<?<@BBBCCC?BB?B?AA@@@A@@0@>BBGBCBCCA@@8@A;;;;;';??B?CBB9CDD@CCCBB@@0000=AA@A@C@CCBBBBBABCBBBDCCC?CCCC?BBCCCBBC@C@C@@>@CBBCBBB?BBBDCC=AB?BBB?BBBAA;A??9?A?A@2AA?999BBEFB@;?;@@BB;?;?BDBB?BBCBBBDAF@BBB>BBC@BCDBBBB?>>>BBBBAABBDC>>;>@@<@???@<@@==9<8>ABBB
@ATNG8:00669:04382
GATGGTAGAGAGACTGTAGCGCACCCAGAAGATCAGGAACTCTAGAAGAATTCAGATTTTTAACACGAGAGTAAACGTAAAAAGAAGGTTTTACAAGACTCACGTTAACAATATTGCAGCAGTACGCACACAATCGAAGCGCAGTAAGGATGGCTAGTGTAACTAGCAAGAATACCACGAAAGCAAGAAAAAGAAGTACGCTATTAACTATTAACGTACCTGTCTCTTCCGAAACGAATGAGTACTATGTAGAGCTCTATACTACCATCGAATGAGGTTAGTCT
+
CCA@>CCCCDDDBBBBCDCCCBCBB=BDD?CCCC??>??BBDCCBB>BB>B>A@>78877.9?BBCCDCBB>>;3;>9999:*;B>B5;;;4:CDBDECCDCCBA?B@CC@CBB=BCBBCBCCCCBBBCCCD?CCAA?BBCBBBBB?B@CBB?BCCAA@BB>BBACCB?@@;@@@4::@@@;@AA@>?DGD/>>;>;;;AAA>>;>;=>=A7:6:@BBB@BBBBBBB?B?BBD>BBB?AAACDCBBA>>AAAA@@?@?@>>;;;A<AA@>>8=@@A=@?C@989
@ATNG8:00677:04351
GATGGTAGTGTCAGTGCGCGTCGTCCAGAAGATCAGGAACTCTAGAAGAATTCAGATTTTTAACACGAGAGTAAACGTAAAAAGAAGGTTTTACAAGACTCACGTTAACAATATTGCAGCAGTACGCACACAATCGAAGCGCAGTAAGGATGGCTAGTGTAACTAGCAAGAATACCACGAAAGCAAGAAAAAGAAGTACGCTATTAACTATTAACGTACCTGTCTCTTCCGAAACGAATGAGTACTATAGACTATCTGAGACTACCATCGAATGATGTTAGTCT
+
CCCD@BBB:;:BCB@BACFCBB@A@<@;;8;CCDCC@C@AACCCCC@CC?C<==?99999):;@?@BBBBBBBB9@?;;;;:*;@=@5;;;-;BB>BAA@BBCAA=@?@@=@DD@BBCCCCCCBBBCBCCCD@CCBC>AAABCC?>;@?B@A>A??@BBBB?CBABAA=@@????<??AAA<AA=:>DCBB/BB=B;;;>??>?7;6;=>>:>;?=AAA>AAAAABB?B?BA@;@9949=>?BBBBA@@@ABDB@BBABAAABBC?B????4:9AAA@?A@:99
@ATNG8:00679:04376
GATGTAGTCTCAGTGCGCGTCGTCCAGAAGATCAGGAACTCTAGAAGAATTCAGATTTTTAACACGAGAGTAAACGTAAAAAGAAGGTTTTACAAGACTCACGTCAACAATATTGCAGCAGTACGCACACAATCGAAGCGCAGTAAGGATGGCTAGTGTAACTAGCAAGAATACCACGAAAGCAAGAAAAAGAAGTACGCTATTAACTATTAACGTACCTGTCTCTTCCGAAACGAATGAGTACGAGAGAGCACACGTGTCTACCATCGAATGAGGTTAGTCT
+
AB@@ACC:;9<AABBCCC<96=>B@DCB?BCCC@A<?;@?B@@@?@BD@D@CC??>AAA3B@BBBAAABBBBC>BAAAAAA0@A<A4;;;.;BC?BBBCDFBCBBA?AC?BCB799AACCCCCBCBCCCDD@BB??<>ACBAA@C@C@A@A?BCBBB???@BCCAAA@BB?A@@=@AAAA<BBB?@@BBB/AA=B:::@@AAD8;7;@BB:>:>ABBB?BB???BC?B>ACC>CBB?BBBBBBCBBBBA<<@CCA???AA@@>>:=:::=<@A??<?;@B:::
@ATNG8:00680:04382
GATGGTAGTGTGTCTCTGAGAGTAGTACTCATTCGTTTCGGAAGAGACAGGTACGTTAATAGTTAATAGCGTACTTCTTTTTCTTGCTTTCGTGGTATTCTTGCTAGTTACACTAGCCATCCTTACTGCGCTTCGATTGTGTGCGTACTGCTGCAATATTGTTAACGTGAGTCTTGTAAAGCCTTCTTTTTACGTTTACTCTCGTGTTAAAAATCTGAATTCTTCTAGAGGTTCCTGATCTTCTGGGATGTGTGCGCAGTGCCTACCATCGAATGAGGTTAGTCT
+
AA@=?BCCBBBBCCCCCCCDCCDBCCCBBB??=?BDE>DC?B?BCCCCCC@CCCBC@B@CCBA>B@EECCBBBCC=>>???0>B?CBCC>CCCCACCB@BD?BACCCC>DCDDCBBB?CCC@D@BCCCBBAA>ABBB?CCCBCCCBCBBBDAAAC@CBB?BC?C?BBCBBCDCC@@@@C>CC@C=@@>>>,>A@@A<ADCCCCBBBB=AA@A2ABBBB@B@BB@BBBCCC?C?C?CCCCCC?A?AA<A0000@@BBBBBBBC@BCD?BBBAA=ADAA>A?BDBA@
@ATNG8:00684:04378
GATGGTAGTATCTGTCTACGAGAGCCAGAAGATCAGGAACTCTAGAAGAATTCAGATTTTTAACACGAGAGTAAACGTAAAAAGAAGGTTTTACAAGACTCACGTTAACAATATTGCAGCAGTACGCACACAATCGAAGCGCAGTAAGGATGGCTAGTGTAACTAGCAAGAATACCACGAAAGCAAGAAAAAGAAGTACGCTATTAACTATTAACGTACCTGTCTCTTCCGAAACGAATGAGTACACACTCTCATATGACACTACCATCGAATGAGGTTAGTCT
+
44:<8<BAA;;56=<<<?>=;>@::05<<8=CA@??<?866////9)//38066///999'9(///387:::9:13345999(55.5.55506<>9<9:;=>?9;69<@<:CDF?AAABBDCCBBBBCCBDC@CAAA?AABBBBBB@B@C@@?ACCCCABA@BBBBBB?CC?BCC@DBB@?8@==9>AAAA/AB=<;;>A@@?B=D<????;?>BAC;;9:CAAAAA?B=???8?AB<?@CEEBBBBBA??@BBA==ABBBBBBB>ABBBC<==???C?C@B@@
@ATNG8:00686:04373
GATGGTAGCGAGCGAGTGTGTATACCAGAAGATCAGGAACTCTAGAAGAATTCAGATTTTTAACACGAGAGTAAACGTAAAAAGAAGGTTTTACAAGACTCACGTTAACAATATTGCAGCAGTACGCACACAATCGAAGCGCAGTAAGGATGGCTAGTGTAACTAGCAAGAATACCACGAAAGCAAGAAAAAGAAGTACGCTATTAACTATTAACGTACCTGTCTCTTCCGAAACGAATGAGTACGATGAGAGAGCTCTCTCTACCATCGAATGAGGTTAGTCT
+
AAAB@BCCCCCBAAABCCCCCBEBB=BDD?CBBBBA?B>@@CAAAB?BB=@>BCCCCCCC5C@CCCCCCEEBB@8>@99999';@<B5:99&9AA:@CCCCCDCC?C?A@>@CC?BAAACCCCBB@@CBBBEADDCC?CBBABB??=AADCC?BCCDBBBB?CCCCCA?BC@@@@<==@AA9@AA>ACDDC/CC?C999DBB@B?>8=><=9<9<?CBB@BCBBABB=@>@BD>DCC?A@@BBCCBB@B=>=BCB@@@@@<<=>>:>;=;==BBAA<@;?B:99
@ATNG8:00688:04362
GATGGTAGCTCACGTACGTCACACGTACTCATTCGTTTCGGAAGAGACAGGTACGTTAATAGTTAATAGCGTACTTCTTTTTCTTGCTTTCGTGGTATTCTTGCTAGTTACACTAGCCATCCTTACTGCGCTTCGATTGTGTGCGTACTGCTGCAATATTGTTAACGTGAGTCTTGTAAAACCTTCTTTTTACGTTTACTCTCGTGTTAAAAATCTGAATTCTTCTAGAGTTCCTGATCTTCTGGGTCTCTCATATGACACTACCATCGAATGAGGTTAGTCT
+
44::7<ABB>>D@@;;666>ABBCBBBBBCCC@CCCD?CD@D?CCDCCBB@BBBBC@C>@@BA=A=AAAABBCBD?BBCCD1999=9::,8A>@=AA@<AA499ACBB@ABBBCC==9=@A>D=@?:;;<;C=AAAA;??>:::===DFAA;<;@<==>=??<?=A>>>AAA??<::;DD;C=A7;;???/>>666+//<///=;<A;?>>>/>>>>A<?;>?=A???;;;;?;>??>>><>AEF:@@@@A@@@AA@@@@@@@@7;:@@@<?>>>:=9=@@::
@ATNG8:00689:04351
GATGGTGAGAGAGCTCTCTCATCGTACTCATTCGTTTCGGAAGAGACTGGTACGTTAATAGTTAATAGCGTACTTCTTTTTCTTGCTTTCGTGGTATTCTTGCTAGTTACACTAGCCATCCTTACTGCGCTTCGATTGTGTGCGTACTGCTGCAATATTGTTAACGTGAGTCTTGTAAAACCTTCTTTTTACGTTTACTCTCGTGTTAAAAATCTGAATTCTTCTAGAGTTCCTGATCTTCTGGGTCTACGCTCGTCGCGCTACCATCGTAATGAGGTTAGTCT
+
>ABB:>>CCDDCBBB<<<<<>;;;;?<<><A7;CCC=CC=@?@BBAA@@;@?@?@;@<>=AA<A>@BBA?><=?.33999'894=797(3;3704==4:@437:98<.3333;:??65520508>>>@>AA=A?<;7;?@=><<;AA@@@>>>?=>>>=>>;>:<<=>>==>?:88@@@2>:@;<8999(--777(,,,,,,5..259===*539..).26625969;570557;888>255991///7=A:;6<:///:::?A<AA66666//-70707,,-2
@ATNG8:00692:04373
GATGGTAGTATATCGCGTCGCTATCCAGAAGATCAGGAACTCTAGAAGAATTCAGATTTTTAACACGAGAGTAAACGTAAAAAGAAGGTTTTACAAGACTCACGTTAACAATATTGCAGCAGTACGCACACAATCGAAGCGCAGTAAGGATGGCTAGTGTAACTGCAAGAATACCACGAAAGCAAGAAAAAGAAGTACGCTATTAACTATTAACGTACCTGTCTCTTCCGAAACGAATGAGTACTACTCTCAGAGACACACTACCATCGAATGAGGTTAGTCT
+
;><>@BBCBBBFBBBCB=A>====<9<:9259::56169>=>666?:>>;C8??555>>>+<9B==585<<9==57794444$55.5.555&5<>@ICCCCCA@A@C?CC?BBD?CBCBCCAAABBDCBBBB?A;;;?BBDBBBCC=@<@:;6;BBBBC@@<000>@;@@<?@;7;;:;;4;;;9=?DDC2AA>A@@ABA@AB<?<?ABB7:7:>AAB>CBCBA@A3927>>9>>>;>BBBCBCDBAABBCCC;<<A????<<<4:8=<C99?7839;==?>>
@ATNG8:00695:04363
GATGGTAGCATCATGCATATCTACCAGAAGTTCAGGAACTCTAGAAGAATTCAGATTTTTAACACGAGAGTAAACGTAAAAAGAAGGTTTTACAAGACTCACGTTAACAATATTGCAGCAGTACGCACACAATCGAAGCGCAGTAAGGATGGCTAGTGTAACTAGCTAAGAATACCACGAAGCAAGAAAAGAAGTACGCTATTAACTATTAACGTACCTGTCTCTTCCGAAACGAATGAGTACGATGAGAGAGCTCTCTCTACCATCGAATGAGGTTAGTCT
+
::@=@FBBCCC@;<B=CCCA@@@;7<<=5;:5>::5:<@AA@;@C?CA:>9>==<===>,<5;>;::;=<<;=5=8??>=>,=717,333&3893;7;;<:979279>;6A>@88;=<<678>898;;;>A:>>??=@??@>>=>=A=A;;7<???BC<<7<>;<000:=<6;;94=@;=:=>>48978(6=6<;>9>>B=>;><<:::,/+-99-/-/>=<;>>:=9=@@:B9977>>=;;;AB?>?@@AAA@===?;;;@@>?>?AA<?@@A;>;===D=
@ATNG8:00698:04385
GATGGTAGGACGAGCGTCTGAGAGGTACTCATTCGTTTCGGAAGAGACAGGTACGTTAATAGTTAAATAGCGTACTTCTTTTCTTGCTTTCGTGGTATTCTTGCTAGTTACACTAGCCATCCTTACTGCGCTTCGATTGTGTGCGTACTGCTGCAATATTGTTAACGTGAGTCTTGTAAAACCTTCTTTTTACGTTTACTCTCGTGTTAAAAATCTGAATTCTTCTAGAGTTCCTGATCTTCTGGTGTCTGATCTGTATCACTACCATCGAATGAGGTTAGTCT
+
:>=:69/9.9:999:459<=;=<<<995;;//)/777.8<7<8665;<<<7<666>6;7;>9C2;;6;:9;<;;;<49999+9;.54=;24455.5;:)//)//7::@<===>C===7;;=9=?@BAA;99?=AA9;7;B@@@CC@@@@@AAAAB?CCC@@@<@-00=099>>A9<5666058A856666)9;>EG>AAAA;<>>::.4444$4;;55258@@;??AAACC@C@CAABCC?A:;9;BBBBAACCBBCCCBBCDDE=@;;;;6;B@@=A?AA???
@ATNG8:00699:04356
GATTAGTGTGTCTCTGAGAGTAGTACTCATTCGTTTCGGAAGAGACAGGTACGTTAATAGTTAATAGACGTAACTTCTTTTTCTTGCTTTCGTGGTATTCTTGCTAGTTACACTAGCCATCCTTACTGCGCTTCGATTGTGTGCGTACTGCTGCAATATTGTTAACGTGAGTCTTGTAAAACCTTCTTTTTACGTTTACTCTCGTGTTAAAAATCTGAATTCTTCTAGAGTTCCTGACTTCTGGTAGAGCGGCATATATCTACCATCGAATGAGGTTAGTCT
+
:8<5?BBBBBCCCCCAAAB>;>A694;;49.9344(4:5;8<<665<<8@ABCC?B@BA@@<A=<;://9//)/;2/////$/7299:;1////)/;<9=>466<<==:=BB>CBB@<@@?;?=AA@@@@@C?BA@@=ABCCDDECCBAAACCED@BBB@@A?A-0000;9@@@7?5999*99=999999$959==8?@@@B>@>=949999(99:;;7;8@@;??AABAB?B=@@ABB=@?E@BDBBBBC@AAA???@@>@@<;:9AA5:9?=;?:?@A??
@ATNG8:00701:04378
GATGGTAGTGATACAGATCAGACACCAGAAGATCAGGAACTCTAGAAGAATTCAGATTTTTAACACGAGAGTAAACGTAAAAAGAAGGTTTTACAAGACTCACGTTAACAATATTGCAGCAGTACGCACACAATCGAAGCGCAGTAAGGATGGCTAGTGTAACTAGCAAGAATACCACGAAAGCAAGAAAAAGAAGTACGCTATTAACTATTAACGTACCTGTCTCTTCCGAAACGAATGAGTACGATGAGAGAGCTCCTCTCTACCATCGAATGAGGTTAGTCT
+
<<@=?CBBBCCBBBCCC<;;CCBBB@BBB?ABBA@A?A?BBB@?@C@BB?B?@@?=<;;<'86>@B@@>CBBBB8@?:;;;;';=898===0>@@@BCCCCBBBC@B@DD@CCD@CCCBBBBBCCBCBBBDC?CBCC?AAB@AAAA>A?CAB?CBCBCCBC?CBBCCB@BB?BCD>AAAAC;A>?<?CECC2CC?A??>>??@@=A<@@>>7949=A?A=ABCBBCH?B@BCC>BBD?BAADCCCCDBBAAAA@@@AA<=<;:;===C>>>@<A>>><?:?A::9
@ATNG8:00704:04364
GATGGTAGCGCACACATAGATACAGTACTCATTCGTTTCGGAAGAGACAGGTACGTTAATAGTTAATAGCGTACTTCTTTTTCTTGCTTTCGTGGTATTCTTGCTAGTTACACTAGCCATCCTTACTGCGCTTCGATTGTGTGCGTACTGCTGCAATATTGTTAACGTGAGTCTTGTAAAACCTTCTTTTTACGTTTACTCTCGTGTTAAAAATCTGAATTCTTCTAGAGTTCCTGATCTTTCTGGATAGCGACGCGATATACTACCATCGAATGAGGTTAGTCT
+
BBBEAEC@A;ADEEDCCBCCDDCBBBBCCC998:A@A<BB@CACCCCFCC@CCBCB@C?BBBC@C@BBBCCCBCA>99999):?;@@BB<ABBCACIHAHF?AACCCC@CCCCBCCD@AA@?C@CBBCCBBB?BBCC?CCCBDCBBCBBBBBBCC?CCD?CC<@<@CDDDDDCB;?::::.:=B;:::::*;CAAB<BBCBBCDCCC=@@@@0AA@ADAGACC@CCBBBBB?B@BCFDCCA=CCC?CCBBBCDBBB@@@BACCCCC@CCCBB>?@@A>A=BB;;:
@ATNG8:00705:04353
GATGGTAGAGAGAGCTCTCTCATCGTACTCATTCGTTTCGGAAGAGACAGGTACGTTAATAGTTAATAGCGTACTTCTTTTTCTTGCTTTCGTGGTATTCTTGCTAGTTACACTAGCCATCCTTACTGCGCTTCGATTGTGTGCGTACTGCTGCAATATTGTTAACGTGAGTCTTGTAAAACCTTCTTTTTACGTTTACTCTCGTGTTAAAAAATCTGAATTCTTCTAGAGTTCCTGATCTTCTGGGCTGCGCTGATATGCGCTACCATCGAATGAGGTTAGTCT
+
BB@?=?=BDCCCCBB:96@>D@EBBBBDBD:94<AA@<@@;@?BBCBCBB?BBBBB?C?AABC?C?BBABA><<B<@>@?@2@A<A<=>:?CAA?BBB>AC;>>BBBB=??AAB@AB<??@<?;@AAA>>>>=C@@@7;;@@A@???@@>>>>==:=>><AA<@<@@@@>>>@@<>==BB5C1818<<<=+=>???9@@??<<----),,,,,#,-//5383:@4<=AA>==8=;>>>;;<+--33-3--/;767???;<;=>@@@<@AA@@<??>>;>>@@>?>
@ATNG8:00705:04374
GATGGTAGGACGAGCGTCTGAGAGGTACTCATTCGTTTCGGAAGAGACAGGTACGTTAATAGTTAATAGCGTACTTCCTTTTCTTGCTTTCGTGGTATTCTTGCTAGTTACACTAGCCATCCTTACTGCGCTTCGATTGTGTGCGTACTGCTGCAATATTGTTAACGTGAGTCTTGTAAAACCTTCTTTTTACGTTTACTCTCGTGTTAAAAATCTGAATTCTTCTAGAGTTCTTGATCTTCTGGGTCTACGCTCGTCGCGCTACCATCGAATGAGGTTAGTCT
+
88:<<ABB?CCCCCBBAAACCDDC=ABCCCAA>ABBB<AD@C?CABBCCC@CBBBB?C@BBBC=B@CDCCCCBBB@B?CCC9BA?C??@<?C@C>9;;?CC:;;CCFEACDCCCCCC@CCC>A?BCCBBCCC?CABB?CBBBBCCCBBBAAACBB>CBC?CC?D?BABCCCECC@C:99949<A;99999(9ABCG=@BEDCCCBAA4;;;;*;?AAB@B?BB@BCCCD@@>AB?ABEBB?BBCC>CBBBCCCCCAA@BBBBBBD?AABDD?@BBB?B@CC@AA
@ATNG8:00709:04340
GATGGTAGAGTATCATGTGTATCTCCAGAAGATCAGGAACTCTAGAAGAATTCAGATTTTTAACACGAGAGTAAACGTAAAAAGAAGGTTTTACAAGACTTACGTTAACAATATTGCAGCAGTACGCACACAATCGAAGCGCAGTAAGGATGGCTAGTGTAACTAGCAAGAATACCACGAAAGCAAGAAAAAGAAGTACGCTATTAACTATTAACGTACCTGTCTCTTCCGAAACGAATGAGTACTACTCTCAGAGACACACTACCATCGAAATGAGGTTAGTCT
+
;=<>@BBAABCECCC@AACCBBBBB@BBB@BABB@@=@?ABBBDDC?CC?C@DCG:::::*;@CDCCCCCB@?>6@@;:;;;*<C>C5;;;*;@@=ACBB@CC??>@?BA?AAA?BBCBBBBAAA@@AAAAA>ABBB>BBB==?BB?A@B@@=@??@@BBC@BBAAAA>??>DBC=B>??>7=;:788887(7918@BAAA???=@9=>>A<A<@@>>@9>???@@@9>;??D8=AA?CBBB???::9BBBA@BBBBBCCC@@@C?CDCAA@:?@@A>B?BB@BB
@ATNG8:00711:04377
GATGGTAGCGCATATCAGCGCAGCCCAGAAGATCAGGAACTCTAGAAGAATTCAGATTTTTAACACGAGAGTAAACGTAAAAAGAAGGTTTTACAAGACTCACGTTAACAATATTGCAGCAGTACGCACACAATCGAAGCGCAGTAAGGATGGCTAGTGTAACTAGCAAGAATACCACGAAAGCAAGAAAAAGAAGTACGCTATTAACTATTAACGTACCTGTCTCTTCCGAAACGAATGAGTACTGCGTCTCACTCTCGCCTACCATCGAATGAGGTTAGTCT
+
::8::>669CCBBCCC;;;ABC;::,:=>;??@=>>4949====9944;6=<88666@@G+F@AAA:99:5:>@:@>@?>==+9999?CFF8CCJBCCCBBBCBB?B@BB?BCC@DCCCBBBBCBBCCCCCC@CBBA<BBAAABA@=AADBB@BCCBBCBC@CCBCC?=AA?CBB?BBBA@;A??;?AAAA3BB@B@>>BBBBC:>:>@EE:>:>@@@@?BB@@@@@?B@BCE=BAC?AABDBBA>??>AABCA@@BBA@A>@CC@CCBA?<@@@?;?9?AA?@
@ATNG8:00713:04374
GATTAGAGAGACTGTAGCGCACCCAGAAGATCAGGAACTCTAGAAGAATTCAGATTTTTGACACGAGAGTAAACGTAAAAGAAGGTTTTACAAGACTCACGTTAACAATATTGCAGCAGTACGCACACAATCGAAGCGCAGTAAGGATGGCTAGTGTAACTAGCAAGAATACCACGAAAGCAAGAAAAAGAAGTACGCTATTAACTATTAACGTACCTGTCTCTTCCGAAACGAATGAGTACAGAGAGTACGATATGTCTACCATCGAATGAGGTTAGTCT
+
;<<7<<CCDCCCDDDCCCCCCBC=BBC?B?A@@@>@@BBBBBBDACC?B?A?@99999(9ACBBBBBBCBBA9<<:;;;.9A<A4;;;&:@@=@CCCCCCCC?B@BB>ADD=@?BBBBBBDDCCCCCCB>ABAB@BABBBBBB@C?B??=@CCECCED?B:::BB?BC?BBB@BBA@@<AAA?BCCCC3?@<>>>>>?B>><>:?><=:<:??BBB?BBBAABB?B?ABE>BBC@BBBA@ABAAADC@BBCBBBA>>????@<?@@AA<:;;D=D=>>>AA
@ATNG8:00713:04389
GATGGTAGCTCGCTGATGATATCTCCAGAAGATCAGGAACTCTAGAAGAATTCAGATTTTTAACACGAGAGTAAACGTAAAAAGAAGGTTTTACAAGACTCACGTTAACAATATTGCAGCAGTACGCACACAATCGAAGCGCAGTAAGGATGGCTAGTGTAACTAGCTAGAATACCACGAAAGCAAGAGAAAGAAGTACGCTATTAACTATTAACGTACCTGTCTCTTCCGAAACGAATGAGTACTGTATCTATGTGTGCGCTACCATCGAATGAGGTTAGTCT
+
5:;<9ACCBCDBBBCCCCCCCECCC@CCC@CBA@@@?B@BDCA@?C@DF?C@???AAAAA3A?AABCBBBB@@@8>?;;;;;*;A=A?BBC<CHDADBBCCCBA@=@@BA>BCC@B@CBCCCCBBBBBBCCB@DDBB>A@BB@@@C?C@B??=@CBCCAAC?CCAAAACCC@AAA>AACFE>BBB?>??AD;AA<AAAA@>BBD@C?BBCB?B>ACC@@>@BBAAAA?A?BBC<BAA>ABBDDCCAABBBB==>>CCBB>::AAA<?A???<@B@@>??AA:::
@ATNG8:00665:04427
GATGGTAGATATATGCACGCTCTACCCAGAAGATCAGGAACTCTAGAAGAATTCAGATTTTTTAACACGAGAGTAAACGTAAAAAGAAGGTTTTACAAGACTCACGTTAACAATATTGCAGCAGTTCGCACACAATCGAAGCGCAGTAAGGATGGCTAGTGTAACTAGCAAGAATACCACGAAAGCAAGAAAAAGAAGTACGCTGTTAACTATTAACGTACCTGTCTCTTCCGAAACGAATGAGTACTGTATCTATGTGTGCGCTACCATCGAATGAGGTTAGTCT
+
::79;>AAB?@@CAABAAABBAA;;:)49=4:B@AAA7;6;CA@AAB@BC@B?>><<=====&=8?ABBBABBBBD=BBBCBBA0A@<@>BAC7BAA=ABBBCCDBD@C@CB@BBB>BACBCBCC?ABEEECCB?BBCC?B@@@CCCB?B?BBB?BCBBBBBB>BBBBBB?BB?BBB?CC98779BA?BBBBB3BC?BBBCB==>B?B=BBBC@C<>>BCC?BBBBBBB@B?@@D;ABA?BBBBAAABBBBBBBA@AABCCBCBCCCACCBAA>@CCC@D?BBBBB
@ATNG8:00670:04427
GATGGTAGCGCGACGAGCGTAGACCCAGAAGATCAGGAACTCTAGAAGAATTCAGATTTTTAACACGAGAGTAAACGTAAAAAGAAGGTTTTACAAGACTCACGTTAACAATATTGCAGCAGTACGCACACAATCGAAGCGCAGTAAGGATGGCTAGTGTAACTAGCAAGAATACCACGAAAGCAAGAAAAATAAGTACGCTATTAACTATTAACGTACCTGTCTCTTCCGAAACGAATGAGTACTATGTAGAGCTCTATACTACCATCGAATGAGGTTAGTCT
+
BBB>@CCBBCCDCDCCCCCCCC@@@=ACD@CCCCAA>A?BBBBBBA?AA<A>BA?;=;;;.=<ABBBBBAC987)7>9:;;;*;A<A5;;;4:BD=BBACEEEBB?C@BB?B@@>ABBBCCCCBBBBBCCCC?CCBA=AACC???A>D@C@@>BDBBBAAC?CCCCCC?CD?AAA?ABDDD=AA=8<=<<</<?;?:;9???::7::<<AA:<6;<?9:7:CABBBC?C@BBB>BBB@BBBCBBBB@>>@>A@@@???@??==>B=BB??@<AB>>;=:?@989
@ATNG8:00671:04390
GATGGTAGATATATTCACGCTCTACCAGAAGATCAGGAACTCTAGAAGAATTCAGATTTTTAACACGAGAGTAAACGTAAAAAGAAGGTTTTACAAGACTCACGTTAACAATATTGCAGCAGTACGCACACAATCGAAGCGCAGTAAGGATGGCTAGTGTAACTAGCAAGAATACCACGAAAGCAAGAAAAAGAAGTACGCTATTAACTATTAACGTACCTGTCTCTTCCGAAACGAATGAGTACTACTCTCAGAGACACACTACCATCGAATGAGGTTAGTCT
+
=@>;7;>??A=5569<=9;>@?>?B?@>@769@BBB?B?A@?::9@;@@=A=>?>@?AA@,@;::9999AB@AA;980<;<<,00+/3999.:><=ABABCCB;;:;?CC@CDF?CBBABABBCCBCBBBCBAD@@@<@@@<@@:94;?B@@>AD@@@C@?<?@AAAA=BD>:9:>@@???8>@@=@AAAA2AB??>>>@@>>>8<8=;;:5:3:>@:;6;@@?ABB>B?ACC=???;>>?ABBBCBBBBBBCBBBB?BD??@AA=BBC>>:8::A>A?BBBBB
@ATNG8:00672:04404
GATGGTAGCTCTGCTCTGACTCTCGTACTCATTCGTTTCGGAAGAGACAGGTACGTTAATAGTTAATAGCGTACTTCTTTTTCTTGCTTTCGTGGTATTCTTGCTAGTTACACTAGCCATCCTTACTGCGCTTCGATTTGTGCGTACTGCTGCAATATTGTTAACGTGAGTCTTGTAAACCTTCTTTTACGATTTACTCTCGTGTTAAAAATCTGAATTCTTCTAGAGTTCCTGATCTTCTGGTGTCGTCTATCATGTACTACCATCGAATGAGGTTAGTCT
+
:<89.44:999;@:<<<<ACAB=???<<<A9:.9444)4<.406;;;=CE>@@@95155=<@=2646>===@>=C@CBBBC5BC>@;9;.9:;:.555.5=:>=C<BC???BA:::;4:>>9@>ABCD;:;B=;;:;;0;@@@@:;9@??AAAA<A@B?BC@C@CEDC@@@?@<@9::/92929999*54444:)4499;<<;;<7<<<<)99:;;5:7:<7;96////)/5;9:::<8;0/)/////8455<<<<;;<<6557:53/83//073969=>>4
@ATNG8:00673:04408
GATTAGCACGAGTCACTCATATCCAGAAGATCAGGAACTCTAGAAGAATTCAGATTTTTAACACGAGAGTAAACGTAAAAAGAAGGTTTTACAAGACTCACGTTAACAATATTGCAGCAGTACGCACACAATCGAAGCGCAGTAAGGATGGCTAGTGTAACTAGCAAGAATACCACGAAAGCAAGAAAAAGAAGTACGCTATTAACTATTAACGTACCTGTCTCTTCCGAAACGAATGAGTACTGCGTCTCATCTCGCCTACCATCGAATGAGGTTAGTCT
+
CCE?CCBBBBCCCDABBCBCCCC@EDD?CABB@A<A@CBCECCB?BB?CABBB?@???1@?BBBCBDBB??>6<<::;;;*;C>B5;;;6<CC?CBBBDCECB?B?BB@CBB?BCBBDCCCCBBCCCCCC?CCBB?@@@B???C@EAEAA>AAA@AAAA?BBBBBB?BC@CCC?A?777*3775;89:;.;B<A===@@@BB;?<?@==:=:>@BBB?BBBBBBC@C@CBB=CBB?BBBAACCDBBB@@?AA:::BBC>ABC@BBBBC@BAAB?B@CB???
@ATNG8:00675:04397
GATGGTAGCGCATATCAGCGCAGCCAGAAGATCAGGAACTCTAGAAGAATTCAGATTTTTAACACGAGAGTAAACGTAAAAGAAGGTTTTACAAGACTCACGTTAACAATATTGCAGCAGTACGCACACAATCGAAGCGCAGTAAGGATGGCTAGTGTAACTAGCAAGAATACCACGAAAGCAAGAAAAAGAAGTACGCTATTAACTATTAACGTACCTGTCTCTTCCGAAACGAATGATACCTCTCAGACGCTCGTCCTACCATCGAATGAGGTTAGTCT
+
?;:>89545::>=@@@@>>=:7//)/775/557//)/)//:;;:;7:=8<7;:?;;;;;*;;AA@BACA@?BA8@=;;9:*5:5:.555&555.5665;<<5909<?>:>;;2:@??@@@B@@@@B;;;C>AB@@<;95=@<<<<@;@::25944944=5>:;<<?8?;9?@?;@@AAA=BB@=@@@@A0//*/::/348854:55558595::=;?:>>;9>:>:>489A=???=?<=@9919A889AA?>;>0000)/0/(/88883///5(/(/5587
@ATNG8:00677:04419
GATGGTAGTATCTGTCTACGAGAGCCAGAAGATCAGGAACTCTATAAGAATTCAGATTTTTAACACGAAGAGTAAACGTAAAAAGAATGGTTTTACAAGACTCACGTTAACAATATTGCAGCTGTACGCACACAATCGAAGCGCAGTAAGGATGGCTAGTGTAACTAGCAAGAATACCACGAAAGCAAGAAAAAGAAGTACGCTTATTAACTATTAACGTACCTGTACTCTTCCGAAACGAATGAGTACACATCGTCGTGTCGATCGAATGAGGTTAGTCT
+
::::@AB0:;:56;;;CGBBBCA@@=AA@=?@@@00,0600/////3883:686668;;;$/)/77//*/88666.6700000$/;)//8:<</999:@><A>A@9:66==<9BBA?@@@@@@@@@@:;6=<<@?@@@B?BBBAABBCAC?BBB?@@@C@??A>AAA@??:7>5==<5;;=<<2<<<833778'8606/-----(/6074::==8=8=BB@?:?@?<???=9:7678)5<<.9/8/00/668;<65577////778::7;8//)/)/::;=
@ATNG8:00677:04422
GATGGTAGCGAGCGAGTGTGTATACCAGAAGATCAGGAACTCTAGAAGAATTCAGATTTTTAACACGAGAGTAATCGTAAAAAGAAGGTTTTACGAGACTCACGTTAACAATATTGCAGCAGTACGCACACAATCGAAGCGCAGTAAGGATGGCTAGTGTAACTAGCAAGAATACCACGAAAGCAAGAAAAAGAAGTACGCTATTAACTATTAACGTACCTGTCTCTTCCGAAACGAATGAGTACTGCGTCTCACTCTCGCCTACCATCGAATGAGGTTAGTCT
+
//7749;=ABCBBAA@CCBBBCCCC@CBB?BBBBA@=A=@@BBBBC?DC>@<?AC;;;;;';=DDGCDCBCBB@BCBBBCBB1@@=?:?@@5>@>BAAACBBBCCAD@BB@BCE?@@CCDCCCA@@BABBBB@BAAA?BBCAAACC?C?B==;=CBBCBBB@BCBBBB?@A=AAA6<<ABC9<6616<<<?/>?;?;;;@@??@6:7;==A1818>DBC@CCBBBCD>B?BBD=C@A?@BBCABB?@@ABBCCCCCCBDDE@CCCADCA@A@CCDC@CACGBBB
@ATNG8:00684:04429
GATGGTAGGCGACATACATACGCGCCAGAAGATCAGGAACTCTAGAAGAATTCAGATTTTTAACACGAGAGTAAACGTAAAAAGAAGGTTTTACAAGACTCACGTTAACAATATTGCAGCAGCACGCACACAATCGAAGCGCGGTAAGGATGGCTAGTGTAACTAGCAAGAATACCACGTAAGCAAGAAAAAGAAGTACGCTATTAACTATTAACGTACCTGTCTCTTCCGAAACGAATGAGTACAGAGAGTACGATATGTCTACCATCGAATGAGGTTAGTCT
+
BCCC><698<@?@556<;;A;;;BB?BCC@CCCCBA<@6;;AAAAC@BB@C?BBBCBBBC5B?CCCCCCCDBBB<A@@@@@@0AEAF@EFG<BBB@AA@CBBBBB?C@DB?@?C@BBBCCCCBBBBCCCCAA=@B;;6;@@BB@BB@CFBBB@BCBDDCAA@DCBC??=?D????=AA???<??A?::9:9(:=:?BBBB?;;;5;;===@7;5;ACAA=@@A@AAA=?;@@@;@@@=AAABBBBBBCBBBCCBBBBBBB>??>:8>>???<>=>A<A:<>???
@ATNG8:00691:04421
GATTAGCGAGCGAGTGTGTATACCAGAAGATCAGGAACTCTAGAAGAATTCAGATTTTTAACACGAGAGTAAACGTAAAAAGAAGGTTTTACAAGACTCACGTTAACAATATTGCAGCAGTACGCACACAATCGAAGCGCAGTAAGGATGGCTAGTGTAACTAGCAAGAATACCACGTAAGCAAGAAAAAGAAGTACGCTATTAACTATTAACGTACCTGTCTCTTCCGAAACGAATGAGTACGTGTGACGTACGTGAGCTACCATCGAATGAGGTTAGTCT
+
B?>9BKDCC@@BCCCCCCC@CCC@BBB@DCCB@@<?<?ABBBDB?BB?B=@>B:::::.:=CECCCDCC@@>6=?99999*;C@E5;;;6;FJ@CCCBCCCBB?C@BB?BBC@CCBBBBBBCBBCDDDEDACCBB?BCCCCCBB?B@B@@=@CCCBBBD@ABBAA?=???AAC=@BBBA>@@?<99888(9A>BCCBBBCDD?>:?A?@;>9==BB@?@@;;;CC@B?BCC>CCC?AAACAAABBBBBCCCCCCCCCCBBCCC?CAAAB?BBBB?B@BBAAA
@ATNG8:00693:04427
GATGGTAGCACGACACGACGATGTGTACTCATTCGTTTCGGAAGAGACAGGTACGTTAATAGTTAATAGCGTACTTCTTTTTCTTGCTTTCGTGGTATTCTTGCTAGTTACACTAGCCATCCTTACTGCGCTTCGATTGTGTGCGTACTGCTGCAATATTGTTAACGTGAGTCTTGTAAAACTTTCTTTTTACGTTTACTCTCGTGTTAATAATCTGAATTCTTCTAGAGTTCCTGATCTTCTGGACGACGCGCACTGACACTACCATCGAATGAGGTTAGTCT
+
@AAB?BBCBA??>A@;CB@AA;9;CDCCBB::7;BBB;@@=A=@@CCBBB@DDECC?A>AAAA@B?BBBBBBCBB<AAC?C+BB<?989(3;<;?AA@=@@9??BBBB@BBBBCB@>:>@A8<8<??AA@;;7;?>>7==???@@AABA@@@@@@<@@@;@@<A9@@AA@>>>@:>>>>>6>@C::9999+6;;;;.6-----767;;>;??;<=@//-/7<<9=;;;@@@=B<@???@@;?>>9<<99:@:::AAA@@@A@@@A<A=>>A=<=>>;>===;@@
@ATNG8:00700:04411
GATGGTAGCTCTGCTCTGACTCTCGTACTCATTCGTTTCGGAAGAGACAGGTACGTTAATAGTTAATAGCGTACTTCTTTTTCTTGCTTTCGTGGTATTCTTGCTAGTTACACTAGCCATCCTTACTGCGCTTCGATTGTGTGCGTACTGCTGCAATATTGTTAACGTGAGTCTTGTAAAACCTTCTTTTTACGTTTACTCTCGTGTTAAAAATCTGAATTCTTCTAGAGTTCCTGATCTTCTGGGCTGCGCTGATATGCGCTACCATCGAATGAGGTTAGTCT
+
<<8:056@AAB;;;<=<ABGCCCBCCCCCDAA>@CCC>CC?C?BBCDCBB@CCDCC@C?C@@@;AABBAB<A<<<7<??@A0?A?BBDE=B?A;:>;=9;@499?BBB@CCBBBBBB?BCC@C@BCDB@@@B=AC@@>BCCCCBBBBA@ACBBBC>AAA?AC@C@C?AACCB@B=;@BBC9C=C<;;;;;*;CCJJICCCBBC@@=@2::;;':>>=>>??CC@BBCCCCC?B>BACCBA=?:<;0;;;;CCCDEFCDCBEBBBC?A@BBB=;;;A>A?CGCCE
@ATNG8:00700:04432
GATGGTAGGCGAGAGTGAGACGCAGTACTCATTCGTTTCGGAAGAGACAGGTACGTTAATAGTTAATAGCGTACTTCTTTTTCTTGCTTTCGTGGTATTCTTGCTAGTTACACTAGCCATCCTTACTGCGCTTCGATTGTGTGCGTACTGCTGCAATATTGTTAACGTGAGTCTTGTAAAACCTTCTTTTTACGTTTACTCTCGTGTTAAAAATCTGAATTCTTCTAGACCTGATCTTCTGGGCAGACTCTCACACGCTACCATCGAATGAGGTTAGTCT
+
;;<B@CDC@CDB>CCCCEGGBA@A@;=?<955.5544)49393:;;:<5549@:7:1:)0//;6;6:::?>@=8;133333$386<88858=BB?BBB?AA=999AAA>BBCBC>>>;>==:?;===?>>>>=@@@@:==AAAAAA@@@??>>=?9=;;7;E=G;>>A>>>?;;5;;>>>/>8=5;;>>>.==>BB7>==:98>=;<4<<;;+9765>6=6::4:<=>>?;>=;;;?:>;;;3;=C;;;>>==AAA;;;==9=;;;=9=<==-/-/=<<=
@ATNG8:00705:04426
GATGGTAGTGTGTCTCTGAGAGTAGTACTCATTCGTTTCGGAAGAGACAGGTACGTTAATAGTTAATAGCGTACTTCTTTTTCTTGCTTTCGTGGTATTCTTGCTAGTTACACTAGCCATCCTTACTGCGCTTCGATTGTGTGCGTACTGCTGCAATATTGTTAACGTGAGTCTTGTAAAACCTTCTTTTTACGTTTACTCTCGTGTTAAAAATCTGAATTCTTCTAGAGTTCCTGATCTTCTGGATAGCGACTCGATATACTACCATCGAATGAGGTTAGTCT
+
:<<=@BCCCCCCDCAACCCCBCBBBBCCCCCB?BBCC=BB?B?BBCCCBB?BCCDE@B=BCCC?D?CCCCBBACB?CBDDD1CC<BBCE>CBBB?BCD@DF>@@BCCC@CBBBCCBC@BCE@B?CCCCCBBB?BBCB?CCCCCCBBBBCCDBBAA?BDE?BB?B@CCCCBBBCC<@:999-9=@=:;:;:*;CBBC>CCDCCCCCCC@CCCC2CBBBC@C@DD?BBCBBCB@B@CBBB??;@BC?CCCBCDDF@@@BCCEBBBAC?BCBBB??@@@=@?BDAB@
@ATNG8:00705:04435
GATGGTAGGTGCACATGAGTGTATCCAGAAGATCAGGAACTCTAGAAGAATTCAGATTTTTAACACGAGAGTAAACGTAAAAAGAAGGTTTTACAAGACTCACGTTAACAATATTGCAGCAGTACGCACACAATCGAAGCGCAGTAAGGATGGCTAGTGTAACTAGCAAGAATACCACGAAAGCAAGAAAAAGAAGTACGCTATTAACTATTAACGTACCTGTCTCTTCCGAAACGAATGAGTACGTGTGCGACGTGTCTCCTACCATCGAATGAGGTTAGTCT
+
55;<8<BE?BBBDCFBBCHCCCB:;:;BB?AAAA;;8;?BCCCCCDAEG;98:??99999*;>CCCCCCCDCCC;BC99999*;A=@5;;;4;AD?CCCCCCCBB?B?BB?BBC@BB@@BCDDCBBCAAACC@DDCC?AABBCCA@<A?BA@?ABBCCCA@>ABBBBB@>><?BB<@A99929AA?CCDDD3BB?B?>:ABD@@:=8=<:=8<8<;BBB?B?@@@AA;@=?AA<ABB@BBBDBBBCCCBBBBBBBBBBB@@;>CB=AAA?A;AA@@<@<@A999
@ATNG8:00706:04422
GATGGTAGCACACGAGATCTCATCGTACTCATTCGTTTCGGAAGAGACAGGTACGTTAATAGTTAATAGCGTACTTCTTTTTCTTAGCTTTCGTGGTATTCTTGCTAGTTACACTAGCCATCCTTACTGCGCTTCGATTGTGTGCGTACTGCTGCAATATTGTTAACGTGAGTCTTGTAAAACCTTCTTTTTACGTTTACTCTCGTGTTAAAAATCTTGAATTCTTCTAGAGTTCCTGATCTTCTGGGTGCGCTACAGTCTCTCTACCATCGAATGAGGTTAGTCT
+
<<>>?BA:9::@@@ACCCCCCCCCBDBBBBBB?BBCG?CC?C@;;:A@@A=@B@@@?B=@@<@7@?AAA<<::9A://///$/8(//9;;2:<5525;;7>A9:9BBBB?BDCBBB>><;AC=A<@@@?>>>><AAAA;===BBB?>>?BBB>>>><>==;>?;@<AABB?@?AC:==AAB6A=B7:;BBB/???AA:@;;;?BB@@@=====,=//-/=9@7?>=D@@>;;;<@=@AAAAB:=99:0:::>>@BB>>>>BBAA==@68///:788>@=@<>>>@@
@ATNG8:00712:04398
GATGGTAGGACGAGCGTCTGAGAGGTACTCATTCGTTTCGGAAGAGACAGGTACGTTAATAGTTAATAGCGTACTTCTTTTTCTTGCTTTCGTGGTATTCTTGCTAGTTACACTAGCCATCCTTACTGCGCTTCGATTGTGTGCGTACGCTGCAATATTGTTAACGTGAGTCTTGTAAAACCTTCTTTTTACGTTTACTCTCGTGTTAAAAATCTGAATTCTTCTAGATTTCCTGATCTTCTGGTGTCGTCTATCATGTACTACCATCGAATGAGGTTAGTCT
+
;>;>@CBD@BCBB@@ACCBCBBBC@CCDCCAA?A@@A<BB?B>BBBBCCFACCCBB@B@BCDE?B@BBCCCCCBC?AAAAA2AB@CCCE=BBAA?ACC?BB=@@BBCC@CCCBBCCC?CDD?B?BBBBBBBC?CCBB?CCCCBBBBCCCCCCCD?BBA?CC@D@BBBCCDCCC@CCCGG;G@C?BBDFD5DGCCC>BBCCCC@B@@=@BCC5C@@@@=A@AA>BAAAAAB>BAEBBBCD?ABBAAB@CCC;;;BBCBBFEBBBC@CC@@??:;;B?B@CC;;;
@ATNG8:00664:04447
GATGGTAGACATATCGTACTCTCTGTACTCATTCGTTTCGGAAGAGACAGGTACGTTAATAGTTAATAGCGTACTTCTTTTTCTTGCTTTCGTTGGTATTCTTGCTAGTTACACTAGCCATCCTTACTGCGCTTCGATTGTGTGCGTACTGCTGCAATATTGTTAACGTGAGTCTTGTAAAACCTTCTTTTTACGTTTACTCCCGTGTTAAAAATCTGAATTCTTCTAGAGTTCCTGATCTTCTGGGCAGACTCTCACACGCCTACCATCGAATGAGGTTAGTCT
+
CBCBAECBABBAA@CCCCCCCBBBCDBBBB@A>ABCC=BB=@=@@@?;BA>BBBBB?C@CBBB?C>AABA@@@3:53:===+:=:<888)890)05;00,/;9;<78;;5=@>>>?@@=@@A=A=@>=<:;;@=AAAA:?>@@@@????B@@<=>@<::::==8?;@>>>@@ACB:>>@@?2>6;6;<;;;+;>;<<6=9<<<66//-)----(--/785>5;:8;=<:9==<A=@@??;;5;:@@:@BB?=>=>><:;;;;<@AE>>>>>><:::A:>:>>>>@
@ATNG8:00665:04458
GATGGTAGACATATCGTACTCTCTGTACTCATTCGTTTCGGAAGAGACAGGTACGTTAATAGTTAATAGCGTACTTCTTTTTCTTGCTTTCGTGGTATTCTTGCTAGTTACACTAGCCATCCTTACTGCGCTTCGATTGTGTGCGTACTGCTGCAATATTGTTAACGTGAGTCTTGTAAAACCTTCTTTTTACGTTTACTCTCGTGTTAAAAATCTGAATTCTTCTAGAGTTCCTGATCTTCTGGATACACTCATGTGCACCTACCATGAATGAGGTTAGTCT
+
AACE@CCCBBBCCCCCCCCCCBBBCB@@@C@@>?CCD>BB?B?BBCCBBB?BBBBB@B?BBCC?A;??AAAABCC>@????.<=:=556'6>>@?BBD@A@<>=:?AA<>>A@>;;;9>CC;A;>??A===@:@AAA8==<;;;>==AAAC>>>@<>>==AA<A=AAAA>@>AA;@??DD5D;@:==AAA.?>9990567///:::=:>>??/>@@A@;@=BB=@??>>=><A:=<@@@D<A@>;@AA@@=<<<<==@???<;8936673-36//)/7666:A
@ATNG8:00667:04448
GATGGTAGGACGAGCGTCTGAGAGGTACTCATTCGTTTCGGAAGAGACAGGTACGTTAATAGTTAATAGCGTACTTCTTTTTCTTGCTTTCGTGGTATTCTTGCTAGTTACACTAGCCATCCTTACTGCGCTTCGATTGTGTGCGTACTGCTTCAATATTGTTAACGTGAGTCTTGTAAAACCTTCTTTTTACGTTTACTCTCGTGTTAAAAATCTGAATTCTTCTAGAGTTCCTGATCTTCTGGTGAGATATGCATGATGCTACCATCGAATGAGGTTAGTCT
+
9978;=<A=BDCBCBBCCBBCDDD?BBCCCA@=@:::7:C?C>AACCCCD@CCCCB?B?CCCC@D@BBCCAA@?>:>??>?0@A;A@@@;@BBB?CBB=BB9;:@CCC@CCBBBCCD@DBB?B?CCCCCCCC@CBBB@CCCBBCCBBBCCCC@CB?BCC?CB@C>@ACCBCBBB=B;;;:.;<A;AABAB0BBBBC>BBCAAACBBB@CDEE5BBCCCAC@BC@CCBCBCB?C?@??CCD=@?A?AA@DCCCDDBBBDBBBDDCC@AAAA@;??::6:<@BCCC
@ATNG8:00670:04474
GATGGTAGGCGTGTGAGAGTCTGCCCAGAAGATCAGGAACTCTAGAAGAATTCAGATTTTTAACACGAGAGTAAACGTAAAAAGAAGGTTTTACAAGACTCACGTTAACAATATTGCAGCAGTACGCACACAATCGAAGCGCAGTAAGGATGGCTAGTGTAACTAGCAAGAATACCACGAAAGCAAGAAAAAGAAGTACGCTATTAACTATTAACGTACCTGTCTCTTCCGAAACGAATGTGTACGTGTGCGACGTGTCTCCTACCATCGAATGAGGTTAGTCT
+
55:>:>BC?BBACDCECCCAAA;;;7:BB?CDAA@@<?<@@BCBBB?AB=@<?B@:::::)9>AAB@@@CBBBG=A@:::::(9<8<9>??2?;?;@A@BBB???<?<AA<@@?:==??=AAAAAAAA@@>A9>>>>:==>=AD7638=@?B@CA==@@AA=A<<=CC>BA>BBB?BB@?>6;56/8====/8818888>>===<@<;;;@=A=AA:;;=DA??====C=@??9?BB?999?::9BBBB?????;;;==>A<@@A=B@>>>;:9:>:=;@?>>>
@ATNG8:00678:04460
GATTAGTATAGAGCTCTACATAGTACTCATTCGTTTCGGAAGAGACAGGTACGTTAATAGTTAATAGCGTACTTCTTTTTCTTGCTTTCGTGGTATTCTTGCTAGTTACACTAGCCATCCTTACTGCGCTTCGATTGTGTGCGTACTGCTGCAATATTGTTAACGTGAGTCTTGTAAAACCTTCTTTTTACGTTTACTCTCGTGTTAAAAATCTGAATTCTTCTAGAGTTCCTGATCTTCTGGTGTCGTCTATCATGTACTACCATCGAATGAGGTTAGTCT
+
CBB9BCCCCCDCCC:;;CCCLDCCB@BB:;7;AAB<BB=@=A@@DEBD?DBABA?BACBBB?B@BCBBBBBB@==;;;=1?B?CBBA<@CCC?@@B@BB@B@@ACB>BC@AAA886:AA:>;>>>?==>=:>>>><A>>>@@@@ABDAA::;@<::;<AA<@=>==??AADD;>:<<<-;6;,//===,=:777.7::///<==@<@@@@/A===@;>;>@;>==>???<@<A?@??A;>>B=999;<///;;;=///===??<@>>>B=>==?<?=B====
@ATNG8:00680:04463
GATGGTAGACATATCGTACTCTCTGTACTCATTCGTTTCGGAAGAGACAGGTACGTTAATAGTTAATAGCGTACTTCTTTTTCTTGCTTTCGTGGTATTCTTGCTAGTTACACTAGCCATCCTTACTGCGCTTCGATTGTGTGCGTACTGCTGCAATATTGTTAACGTGAGTTCTTGTAAAACCTTCTTTTTACGTTTACTCTCGTGTTAAAATCTGAATTCTTCTAGAGTTCCTGATCTTCTGGGTCTACGCTCGTCGCGCTACCATCGAATGAGGTTAGTCT
+
///:+//=A?;;;;;>==>>=665;;:::=<<065<<5<<7<0549:;<=9=BBBC><584447=8;;<===887,33333$35.5222'2933.48:7=?7=:7<78-522.88..)..749288>7778748;78*////5;797;?<99977179;6<=<A<:787:55-5717:<<@2@;A<@????.<=@@>7>??:;;==>>5777-7///5/53996=;:9975/54997555///-9.77353986;<=;;965755.375550---406),,66-
@ATNG8:00687:04453
GATGGTAGAGTACAGTGTAGTAGACCAGAAGATCAGGAACTCTAGAAGAATTCAGATTTTTAACACGAGAGTAAACGTAAAAAGAAGGTTTTACAAGACTCACGTTAACAATATTGCAGCAGTACGCACACAATCGAAGCGCAGTAAGGATGGCTAGTGTAACTAGCAAGAATACCACGAAAGCAAGAAAAAGTAGTACGCTATTAACTATTAACGTACCTGTCTCTTCCGAAACGAATGAGTACGTGTGACGTACGTGAGCATCGAATGAGGTTAGTCT
+
AAAB?BCCBCCDDCBCCCGCCCCBB?BCC@CCCC9989>AABBBCB?AA>A?CBBBBBB@3B?BBBBBBCBBBB=BABBCCC5CC=B<AAA9ABC@CCCCCCCCC@F@@@=@@@=?AABBCFDCCCBCCCBB@BC@@<ABAABBBC?CAD@@=@BBCCCBB?BBBBBB@BB@BBB>AAAAA;@@<988888+8>AD>==??@@D:?<?A@@3817=A?@=@ABBBCC@B>AAB=AAE@CBBABBBC@@@@BBBBBBBBBBBBB??@@<AB9979=A@999
@ATNG8:00691:04472
GATGGTAGTATCTGTCTACGAGAGCCAGAAGATCAGGAACTCTAGAAGAATTCAGATTTTTAACACGAGAGTAAACGTAAAAAGAAGGTTTTACAAGACTCACGTTAACAATATTGCAGCAGTACGCACACAATCGAAGCGCAGTAAGGATGGCTAGTGTAACTAGCAAGAATACCACGAAAGCAAGAAAAAGAAGTACGCTATTAACTATTAAACGTACCTGTCTCTTCCGAAACGAATGAGTACTACTCTCAGAGACACACTACCATCGAATGAGGTTAGTCT
+
44<>9=BBBB?AACBBCDBBFDCCB@BCE@BBA@;;5;577:344=6;;48133773333$34;89444===>D=BB<<:::(/0*/2777+79<99;?;555@@=B@CE@AAB?CDBDCCCJCBBB@@@DC=@@@@=@BBBGDBA@B?B;;7:ABAAABC?CBBB=?<>C?AB>5===<=698;6;;<<=+=>;>AABB???@<@;><<<188*8@@@@?AA????<9<;899,7??;@@BBAAAA99999==AAB@>=;;;7>>:=965717<<<1818<>89
@ATNG8:00691:04479
GATGGTAGTATATCGCGTCGCTATCCAGAAGATCAGGAACTCTAGAAGAATTCAGATTTTTAACGCGAGAGTAAACGTAAAAAGAAGGTTTTACAAGACTCACGTTAACAATATTGCAGCAGTACGCACACAATCGAAGCGCAGTAAGGATGGCTAGTGTAACTAGCAAGAATACCACGAAAGCAAGAAAAAGAAGTACGCTATTAACTATTAACGTACCTGTCTCTTCCGAAACGAATGAGTACACATCGTCGTGTCGTGCATCGAATGAGGTTAGTCT
+
BCBA?ADCCABBBBBCCCCCCBBBD?CCC?CCCBBB@C@CBCBCCC?CC?B?B@@>?>??0@?BDCDBBBCBB?6<=:9:::*;C=A=BBB7ACEBCBBBDDDCC?C?CB?CBB?ABAABCCCBBBCCCCCC?C@AA?B@@@???C@C?BBB?CCBBBCCA?ACCBBB@BB>A@A<??AAA;@@A?>ADDD/BB<A::;@@@@@<><>>==7:7:AB@A?B:;;BCC>A>ACE>CCC?ABAAAACCCA?AA@BBBBCCBBBCBCBB@<@BBA@B?BB?@@
@ATNG8:00692:04479
GATGGTAGTGTCAGTGCGCGTCGTCCAGAAGATCAGGAAACTCTAGAAGAATTCAGAATTTTTAACATCGAGAGTAAACGATAAAAAAGAAAGGGTTTTTACAAAGACTCACGTTTAAACAATATTGCAGCAGTACGCACACAATCGAAGCGCAGTAAGGATGGCTAGTGTAACTAGCAAGAATACCACGAAAGCAAGAAAAAGAAGTACGCTATTAACTATTAACGTACCTGTCTCTTCCGAAAACGAATGAGTACTACTCTCAGAGACACACTACCATCGAATGAGGTTAGTCT
+
///7258<.0/:999?BCB;;9BBC<@BA@BC;:;B4;;,9>>445<743-35////)/666$/(/6668333:888/333333333#333(37.7;<<+444=3;922266666'22'252555/5668>??=?>=?>BAAC@CCAA=??B?>>==:@?BBB@BCBBAAAB?BCCBAB;??8???39999928?>:88888(8>:>;;;@@===,/-/;;<+/,/ABBC?CEBB@@=,0,0000+0>@=ABCCCBBBCCCCBBBCBBB?BB???>>;>@@AA<;??B@B?CAAAB
@ATNG8:00696:04457
GATGGTAGCACACGAGATCTCATCGTACTCATTCGTTTCGGAAGAGACAGGTACGTTAATAGTTAATAGCGTACTTCTTTTTCTTGCTTTCGTGGTATTCTTGCTAGTTACACTAGCCATCCTTACTGCGCTTCGATTGTGTGCGTACTGCTGCAATATTGTTAACGTGAGTCTTGTAAAACCTTCTTTTTACGTTTACTCTCGTGTTAAAAATCTTGAATTCTTCTAGAGTTCCTGATCTTCTGGGTGCGCTACAGTCTCTCTACCATGAATGAGGCTTAGTTCTATACCGACTGCCCATAGAGCCGGGACCTTGGACC
+
<<4405=<>ADC99;AAACAA;66CC@@@BBB@CCCD=AA?B?A@=A@;:26><<?<A<@??<7?7;;;:::<:>8??=>=.<>;@:99+8@?@=BAA=AC499A@AA<?>BBCB;;7:@@<A<BBAA;;;><>>?@;======@???@AB;;;>;;::=??;?<>>>?@@@CC<AAACA5B=B;>>>>=/>A@@@:@;;<@AAA@A<AA@?/?7838?<B<??<@:;;<88176=>:;:?9;///)//-33-//7<<<AAA?;:;9///;466--*-923--(-77555588/....'.555555/5=053.3.2,22,
@ATNG8:00700:04467
GATTAGTGGTGTCTCTGAGAGTAGTACTCATTCGTTTCGGAAGAGACAGGTACGTTAATAGTTAATAGCGTACTTCTTTTTCTTGCTTTCGTGGTATTCTTGCTAGTTACACTAGCCATCCTTACTGCGCTTCGATTGTGTGCGTACTGCTGCAATATTGTTAACGTGAGTCTTGTAAAACCTTCTTTTTACGTTTACTCTCGTGTTAAAAATCTGAATTCTTCTAGAGTTCCTGATCTTCTGGTAGAGCGTGCATATATCTACCATCGAATGAGGTTAGTCTA
+
///397-/)////<99;;;;>>@AB@@@A@@<@?@D=BBAD>;;9@>@@:?@=999;8;@<=5?;?ABBA:96=9==@@@+?D?BBCC>BAAA<ABB=?><?@AB@C?B@A@BBCC?@??@B?BBAA999A=BB=A?CB@?@;=@BBAA<;9<<:000*/:1748?@@;;<=?9;;;;;+;9>:@@AAA+66;>>096<///////39999(/55<=9;6<<8///;;//+55889<;;054=9>>=======>>=;995<<<>:==<99499;;88,3/////
@ATNG8:00703:04441
GATGGTAGTATATCGCGTCTCTATCCAGAAGATCAGGAACTCTAGAAGAATTCAGATTTTTAACACGAGAGTAAACGTAAAAAGAAGGTTTTACAAGACTCACGTTAACAATATTGCAGCAGTACGCACACAATCGAAGCGCAGTAAGGATGGCTAGTGTAACTAGCAAGAATACCACGAAAGCAAGAAAAAGAAGTACGCTATTAACTATTAACGTACCTGTCTCTTCCGAAACGAATGAGTACGAGAGAGCACACGTGTCTACCATCGAATGAGGTTAGTCT
+
888:7;BD@@BEJCCCCAAAACCDDACBB@BCBB@@<A?BBCCCBB@DC?@>@BAAAAAA2A?BBBAAA@A@A@9>?;;;;;*;@=@5;;;*:@B=AABDCCCBEAD@BA>A@A?BBBABCCCCCBDCCDBB>AC@@=????ABBB@C@CBB@BCBCBADC?CCCCCC?BB@BCC?BBBBC>BB?;====<.<@<@AA@@@A>>1618;>>5:5:>A@@=AB??@BC?B?CCD=CCC?BBBBBDCBA>>A==ABB??AAB?===>8=:9:@<@@AA=C=BC:::
@ATNG8:00706:04457
GATGGTAGGCGACATACATACGCGCCAGAAGATCAGGAACTCTAGAAGAATTCAGATTTTTAACACGAGAGTAAACGTAAAAAGAAGGTTTTACAAGACTCACGTTAACAATATTGCAGCAGTACGCACACAATCGAAGCGCAGTAAGGATGGCTAGTGTAACTAGCAAGAATACCACGAAAGCAAGAAAAAGAAGTACGCTATTAACTATTAACGTACCTGTCTCTTCCGAAACGAATGAGTACGTGTGCGACGTGTCTCCTACCATCGAATGAGGTTAGTCT
+
49;<8=BB@BBBCCBBCCCDCCC@@?ACCACCCCCB?B>@@BBBBB@BB?B>BBCDDEJG5B@CCCCGCCCCCB;@=99999*:B>B4<;;6;CC@CCDCCBBBC@B@CC?CBB>AAA@ABBBBBBDCCCCC@EBCC?AACACCCD?C@CBB?BCBBADCC?BBABBB@??=?CC?BBA@@;<<<999:::(9D<BAAABB@@A7;5;?>>:=:=ABBB?BB@@@BB?A>AAA=BBB?BBBDBBBAAA>?>BBBBBBBDBA;AAA=@@>=>;??==:=<@B:::
@ATNG8:00707:04453
GATGGTAGTGATACAGATCAGACACCAGAAGATCAGGAACTCTAGAAGAATTCAGATTTTTAACACGAGAGTAAACGTAAAAAGAAGGTTTTACAAGACTCACGTTAACAATATTGCAGCAGTACGCACACAATCGAAGCGCAGTAAGGATGGCTAGTGTAACTAGCAAGAATACCACGAAAGCAAGAAAAAGAAGTACGCTATTAACTATTAACGTACCTGTCTCTTCCGAAACGAATGAGTACCTCTCAGACGCTCGTCCTACCATCGAATGAGGTTAGTCT
+
;;8:>ABBAJEDCCCCCDCBHHGBB@BCB>AAAA;;7;=BABBBBC=???B?BB>9::99$73<9:><8>::>9/;;94444$4939.555&5<<7=<<<=B=CC@D@BC?BDB?BDCCDABBCCCHEDDDD@BBAA=@@CBBBCC@@;@00+0>@>???C?DBB?<>8;<9<>:6:888;5;=>7<@AAC2A?>@??;;;?>>6;6:>=<0818=AA@?@@>>?AA?B?BBD99:C@D@??BBC?BECC@@@B>>>>>>A:==@=AB@>><>@?@8=5899?>
@ATNG8:00707:04462
GATGGTAGCACGACACGACGATGTGTACTCATTCGTTTCGGAAGAGACAGGTACGTTAATAGTTAATAGCGTACTTCTTTTTCTTGCTTTCGTGGTATTCTTGCTAGTTACACTAGCCATCCTTACTGCGCTTCGATTGTGTGCGTACTGCTGCAATATTGCTAACGTGAGTCTTGTAAAACCTTCTTTTTACGTTTACTCTCGTGTTAAAAATCTGAATTCTTCTAGAGTTCCTGATCTTCTGGCTCTCGTAGACAGATACTACCATCGAATGAGGTTAGTCT
+
AA@>@CECB@@@BCCBCCC;69?@BBCCBB@A=ABBB>CC@C@CCCCCCC@CBBAA@C@CACC?A>ABBBBBBBC>AABCB3BA<?777)9@>??FCC?CB>AABCCC?ACACA@>>:>AA;A;====;;;>;AA??9>>?===AAB@>>>;;;>;AAA;AA>>9CDCCBECCD@CAAAA8?=A<::::9*:E?AA>AFCDCCEBAA5;;;;*;ABBB@B@CC@BCDCCAA=A?BCCCCC>AAB@BBABDDBBBBBBBCCCBAAC?ABBBB>BB@?<?;@A@AA
@ATNG8:00707:04463
GATGGTAGTGTCATATGAGAGTGTGTACTCATTCGTTTCGGAAGAGACAGGTACGTTAATAGTTAATAGCGTACTTCTTTTTCTTGCTTTCGTGGTATTCTTGCTAGTTAAACTAGCCATCCTTACTGCGCTTCGATTGTGTGCGTACTGCTGCAATATTGTTAACGTGAGTCTTGTAAAACCTTCTTTTACGTTTACTCTCGTGTTAAAAATCTGAATTCTTCTAGAGTTCCTGATCTTCTGGTAGAGCGTGCATATATCTACCATCGAATGAGGTTAGTCT
+
<<==?C??995:;;BCEEHBBBBBBB@A@CCC>C;<;,:@6@=B=BCCHG@CEC;:8;?@@?@;A=;;9?@@=9<549999'9?:@ACC=@?@B=@AC?CCA999CCCACG>IDB;;:;BD@C?AAABCBCC@CBBC9;;FDBBAB@A@AAABBB?CBB@DCAFACDFDCCBBB@CCDFF;F@E><<<;.:AAAB<A000>>00/A;B?CC1B999>@@;@>:>CBCBCC?C@BBBA@@?AAC@CBBBD;;;EBCCCBC@CCCC@CCCCB?AA::7:?ACA;;
@ATNG8:00712:04444
GATGGTAGCATCATGCATATCTCACCAGAAGATCAGGAACTCTAGAAGAATTCAGATTTTTAACACGAAGAGTAAACGTAAAAAGAAGGTTTTACAAGTACTCACGTTAACAATATTGCAGCAGTACGCACACAATCGAAGCGCAGTAAGGATGGCTAGTGTAACTAGCAAGAATACCACGAAAGCAAGAAAAAAGAAGTTACGCTATTAACTATTAACGATACCTGTCTCTTCCGAAAACGATAGTACAGAGGAGTACGATATGTCTACCATCGAATGAGGTTAG
+
6688<==ABA@<?;;@;A@;B@;@C>B>B2559949.4.44388996:<4=48@@?@@??,=9;:6//(/89666.6><:;;;':<6;.///&/893------67//)/27:5:8:5:88345::55556=9;:9<<<=555588:34-/3:00)/888;;;;6/0/79933/(/;8(//66818/3,377773#37155/55888891629555490557722+2552227273----&-----6333575505666:88555558555266555,..56,3,2-
@ATNG8:00713:04459
GATGGTAGATATATGCACGCTCTACCAGAAGATCAGGAACTCTAGAAGAATTCAGATTTTTAACACGAGAGTAAACGTAAAAAGAAGGTTTTACAAGACTCACGTTAACAATATTGCAGCAGTACGCACACAATCGAAGCGCAGTAAGGATGGCTAGTGTAACTAGCAAGAATACCACGAAAGCAAGAAAAAGAAGTACGCTATTAACTATTAACGTACCTGTCTCTTCCGAAACGAATGAGTACACATCGTCGTGTCGTGCTACCATCGAATGAGGTTAGTCT
+
ECEC?ABCDDCAAADCCBCBBBBBC@BCC@CCCBAB>A>ACBBBAC?CC?C?>=<79999(:8=??BBBBBBBA8@@:;;;;';B=@=@@@8@CDABBBCFDJCB?B?BE?BBB?BBBBCDDDCCCCDDCCC?BBBB?AAAA@@@B?C?BBB?CCCDDABA?CCBBBB?BB@BBB::9AAB;???=@BBBB3BD<@?>>CAAAA;A:>=@@:;7;>AAA?BBBBBDG@B?BBB>BCC?BBCACCCBBBBB??BCCCBBBBBBBCD@CAAAB>AA?><>?C???@
@ATNG8:00714:03858
GATGGTAGCGCACACATAGATACAGTACTCATTCGTTTCGGAAGAGACAGGTACGTTAATAGTTAATAGCGTACTTCTTTTTCTTGCTTTCGTGGTATTCTTGCTAGTTACACTAGCCATCCTTACTGCGCTTCGATTGTGTGCGTACTGCTGCAATATTGTTAACGTGAGTCTTGTAAAACCTTCTTTTACGTTTACTCTCGTGTTAAAAATCTGAATTCTTCTAGAGTTCCTGATCTTCTGGGATGTGTGCGCAGTGCCTACCATCGAATGAGGTTAGTCT
+
?>><7@966>=@@CABACCCCEBCCC@@ACBB?B@@A:;;6;@CCFDDFCADDECC@C@CDCC?C@CCCCCBA@A=;;;;;'9@<@9;:,0>00+0<<8<C69;@B@B>BCHCCGDC@DDC@B@BCBA;;;;8:DCC:;;CCCDBBBDDCCCCBC@C@@=A@?B=@@BCC;;;@=@;;;;-;9@=:;;;.9@>AA<B@B@AABDAB4::::(:>>?D=@?AC@BBECCGC?C?BBABBB?A@A@8A;;;;CCCDBBBBBKGCBB@AA@@A7;:BC?B?BDA;=
@ATNG8:00717:03871
GATGGTAGTGCGTGAGAGAGAGACCCAGAAGATCAGGAACTCTAGAGGAATTCAGATTTTTAACACGAGAGTAAACGTAAAAAGAAGGTTTTACAAGACTCACGTTAACAATATTGCAGCAGTACGCACACAATCGAAGCGCAGTAAGGATGGCTAGTGTAACTAGCAAGAATACCACGAAAGCAAGAAAAAGAAGTACGCTATTAACTATTAACGTACCTGTCTCTTCCGAAACGAATGAGTACATAGATATACGTATAGCTACCATCGAATGAGGTTAGTCT
+
<<<<966=@@??==<==>CGCCBB=7=CC@B@BBA@;A;9><00/76166::????;<<='7,388?BBAAAA@;@A@?A@@,@A5;5;@@3@AA?B::;BB@;;6;?AA?B@@=@BCBCD@BACCBBBB@@=?ECC@CBB@@@@@:@@A;;69@>=>@?@;@?BCCC?BB?BA@;><9::,7;;9<=@?@2?@?>>>BBCB>>=E<>>>>:>:=@B<<7<AA@AAC?C=AAB<AAC=??A@?A>>>A@A@AABBBB@ABB@@==9=?>==8;;;>:>8=@??9
@ATNG8:00718:03878
GATGGTAGAGAGAGCTCTCTCATCGTACTCATTCGTTTCGGAAGAGACAGGTACGTTAATAGTTAATAGCGTACTTCTTTTTCTTGCTTTCGTGGTATTCTTCTAGTTACACTAGCCATCCTTACTGCGCTTCGATTGTGTGCGTACTGCTGCAATTTTGTTAACGTGAGTCTTGTAAAACCTTCTTTTTACGTTTACTCTCGTGTTAAAAATCTGAATTCTTCTAGAGTTCCTGATCTTCTGGTGTCTGATCTGTATCACTACCATCGAATGAGGTTAGTCT
+
:<;;:@<@AABCCB>>CCAAA<><<666<<AA296;;4;>9=:A969>@=5;:;;<0949BB>:C?BBGE?@?888>>===+?@8BBA@8?>>>;ABC578??;837,373378;;;88:6922222228835555/2226333/..8797556/555*594<4<==AA?CCE490000&0:@+00>>=,<><==79@A@@=;999:=:=;);549?2718?9<???=>>=@>ABAA@A499?8>=>=>ABBBCBBB@A@?@::49:>==8:7971717<<=9
@ATNG8:00719:03859
GATGTAGTGATACAGATCAACACCAGAAGATCAGGAACTCTAGAAGAATTCAGATTTTTAACACGAGAGTAAACGTAAAAAGAAGGTTTTACAAGACTCACGTTAACAATATTGCAGCAGTACGCACACAATCGAAGCGCAGTAAGGATGGCTAGTGTAACTAGCAAGATTACCACGAAAGCAAGAAAAAGAAGTACGCTATTAACTATTAACGTACCTGTCTCTTCTGAAACGAATGAGTACGTGTGCGACGTGTCTCCTACCATCGAATGAGGTTAGTCT
+
BABAB=BBBDDDDCDCBDC@CEC;;:B?@@@C@@=@=AACCBA@<@B6;7;BBBCCCF5C@AACCCCCCCBC@@@ABDDD3BB?A6;;;6;CC@EBBBABB@@?@?BC@CBB?BBBBDCCDBCBCBBBDB<@@@@=A@@@BBBB@B@DBC@BBCCCDCC?BBDCCC?BBB<???CECCC>BAA<?>===.?A;??BBBB@>>;?:==AA6;5;>AAA>@@?@@?A<?>999/7<<9?>BBBBCAAAAABAAABAABB??;;;;<?AAAB=A@>>;>9=@@A:
@ATNG8:00720:03842
GATGGTAGGCACTGCGCACACATCCCAGAAGATCAGGAACTCTAGATGAATTCAGATTTTTAACACGAGAGTAAACGTAAAAAGAAGGTTTTACAAGACTCACGTTAACAATATTGCAGCAGTACGCACACAATCGAAGCGCAGTAAGGATGGCTAGTGTAACTAGCAAGAATACCACGAAAGCAAGAAAAAAGAAGTACGCTATTAACTATTAACGTACCTGTCTCTTCCGAAACGAATGAGTACACATCGTCGTGTCGTGCTACCATCGAATGAGGTTAGTCT
+
::=>?BBC?BA:9555:@BBCCCCG?EDC@CCCBBB@CACCCCBC@@AB?B?BBA@@DDD3D?AA@@@ADAAAB9??@==>>0>A?B:AAA9BBC?BB;;9B@AA?B<@@?@@@@CAABCCCCJCCDBBBBA>BBBB?BBBACBAB?B?@;;7;A@@AA@A=@@?ABE>B@<>>>*00000)/6;5;;<<<='=:6<;B<>9>887989><97><??CBB?ACCBBABACDCCC=CCD?BCBBBCAAAC9:9BBBBBBBB777BBB=@==>C@CCBB?B?BB>>>
@ATNG8:00720:03867
GATAGATACTCGCTGATACACCCAGAAGATCAGGAACTCTAGAAGAATTCAGATTTTAACACGAGAGTAAACTGTTAAAAAGAAGGTTTTACAAGACTTCAACGTTAACAATATTGCAGCAGTACGCACACAATCGAAGCGCAGTAAGGATGGCTAGTGTAACTAGCAAGAATACCACGAAAGCAAGAAAAAAGAAGTACGCTATTAACTATTAACGTACCTGTCTCTTCCGAAACGAATGAGTACTGTATCTATGTGTGCGCTACCATCGAATGAGGTTAGTCT
+
:::595<9945556:<<<///=5<<<//666==9>899:///71696:6::83377(313333;33488<1333-05777'--(-(-55)5560686602.(...(.27728450...6:669?>>@999?A=B@??;?>=@A=?=9>8>;:24=88:8//)----//(//0678177777188828;;;<<%;=6444:888./(////.305/55@@@;995::<;8<6::=<=<<9><<?@?@BA@@@@000>@>=@@?9985,2288=5;;::6:7;<:::
@ATNG8:00720:03886
GATGGTAGAGAGACTGTAGCGCACCCAGAAGATCAAACTCTAGAAGAATTCAGATTTTTAACACGAGAGTAAACGTAAAAAGAAGGTTTTACAAGACTCACGTTAACAATATTGCAGCAGTACGCACACAATCGAAGCGCAGTAAGGATGGCTAGTGTAACTAGCAAGAATACCACGAAAGCAAGAAAAAGAAGTACGCTATTAACTATTAACGTACCTGTCTCTTCCGAAACGAATGAGTACGATGAGATCTCGTGTGCTACCATCGAATGAGGTTAGTCT
+
>>>;>@BBBBBBBBBBBCCICCCBB>BECADBBBCC=BBCCCCC@CB?B?AAAAAAAA2@=ABB??=AFB@@8>00/@@@0@@:@=@BB5CBB@BBBBCCCAA9<:>A<?=;:>@BAAA?=;>A@@>;;@6::@>8<<@@B@@@<?;A5858BBBBCBA;@@AABA?BB>B@?8>>777*99:4;??>>/8858BBBA@??A=C=C?>?7>:>A88:9<<<>>AB=C==>=7=@@=???AAABBB@BBBD===;;;@;;:A??8==@>>:>A>>:>;>??@@
@ATNG8:00722:03853
GATGGTAGGCGACATACATACGCGCCAGAAGATCAGGAACTCTAGAAGAATTCAGATTTTTAACACGAGAGTAAACGTAAAAAGAAGGTTTTACAAGACTCACGTTTAACAATATTGCAGCAGTACGCACACAATCGAAGCGCAGTAAGGATGGCTAGTGTAACTAGCAAGAATACCACGAAAGCAAGAAAAAAGAAGTACGCTATTAACTATTGACGTACCTGTCTCTTCCGAAACGAATGAGTACAGAGAGTACGATATGTCTACCATCGAATGAGGTTAGTCT
+
??@A:BCC?EBBC;::BCABBDBDD@BBD@CCCCBC9;9;BBACCD@BB?B?::9@@BBC2B@BBCCICBAAAB;CA;;;;;*;C>B<AAA8ACD?BCBBAAC;;;6<=BB@CCC?ABCBCDBCCBBBDDCCC@CCCC>AADDDCCC?EADBB?BCCCCCBB?BCCCCC@BB=?>F?BBBA@:@?>;::9:99%9@9<:79ABBCB?B?BBB>:>BBBBBA=ABCBBBG@D>BBD>CCB>@@GCCC@AABBBBCCACCCCCBA??@C?B@BBD@799B?B?B@???
@ATNG8:00723:03863
GATGGTAGCACGACACGACGATGTGTACTCATTCGTTTCGGTAGAGACAGGTACGTTAATAGTTAATAGCGTACTTCTTTTTCTTGCTTTCGTGGTATTCTTGCTAGTTACACTAGCCATCCTTACTGCGCTTCGATTGTGTGCGTACTGCTGCAATATTGTTAACGTGAGTCTTGTAAAACCTTCTTTTTACGTTTACTCTCGTGTTAAAAATCTGAATTCTTCTAGAGTTCCTGATCTTCTGGGTGTATCAGCGAGTATCTACCATCGAATGAGGTTAGTCT
+
ACBB?BCC?:96<BBBBAA966:?BAA@@B;;7;BBC=CCACBFFBBBBC?CDABB?B@BBCC?C?BBBCCCBBC?BABBB1??@CBBB>BBAB@CCC@CC<AABBBB?BAAABBBB?@AB<@<:::A@@@A;@@A?8:8@;=;>>AA@@@=>=A:>>?<AA<A<@@@>@@AAA:==??=2?<?<@DDDD/?>:991:>>>?A>==@;????/?;;;A<B<AA<AAB>>==:=<AE???A:=<??89::??@A@??>><>A?<<<3::;;>9=>AA=A;>>@@@
@ATNG8:00725:03866
GATGGTAGCAGACGTGACAGAGCGCCAGAAGATCAGGAACTCTAGAAGAATTCAGATTTTTAACACGAGAGTAAACGTATAAAGAAGGTTTTACAAGACTCACGTTAACAATATTGCAGCAGTACGCACACAATCGAAGCGCAGTAAGGATGGCTAGTGTAACTAGCAAGAATACCACGAAAGCAAGAAAAAAGAAGTACGCTATTAACTATTAACGTACCTGTCTCTTCCGAAACGAATGAGTACGAGAGTCAGAGCAGAGCTACCATCGAATGAGGTTAGTCT
+
84445:::<>@@:;95555;;<<>>9=;;5555:;;8>8::5544949:03044544>==+;43333337333;2::==>@@8??:@:>>>0;9?;9;55;;99;5;7;>:>>>:>=666;;;>>?>CCCCB>AA@@6::98??>?;@=A;;7:CBBDB:;99B@AAB79:?A?:8=:::=188;488;;@<'<=>555888554(-(-444(-(-.///7===;;;=6:5444(443-34<>?A=>=A@>>78389;99:///:>6<=@;949@@@<>:>>999
@ATNG8:00732:03870
GATGGTAGTGTCATATGAGAGTTGTACTCATTCGTTTCGGAAGAGACAGGTACGTTAATAGTTAATAGCGTACTTCTTTTTCTTGCTTTCGTGGTATTCTTGCTAGTTACACTAGCCATCCTTACTGCGCTTCGATTGTGTGCGTACTGCTGCAATATTGTTAACGTGATTCTTGTAAAACCTTCTTTTTACGTTTACTCTCGTGTTAAAAATCTGAATTCTTCTAGAGTTCCTGATCTTCTGGTAGAGCGTGCATATATCTACCATCGAATGAGGTTAGTCT
+
>><=>ABD9;:BCCDCDDEEBB@CBCCCC@?>?BBB<AB?B?CCCCCDD?BBBCC@C@CCCB@D@DAAACCCDEABBBBB1BC?BADD>CCBA>ADD@EC9::@BDFACCCCDDCB@BBD@C?CCICA@@B@BCED?BCCCCCCCBBBCDCCCC?BBB?CD@D?BBBBBD?CD<A?@@@3>;@;:;:::*:CDCC;;:DCCCCCCC?BBBB5BBBBC@C@BC@CCBCB??>@@CC@@@B>@@C@CCCDDDBCCBBBBBEBBBCC@A@@?B?999B?B?BC@AA
@ATNG8:00735:03845
GATGGTAGGCGTGTGAGAGTCTGCCAGAAGATCGAATCTAGAAGAATTCAGATTTTTAACACGAGAGTAAACGTAAAAAGAAGGTTTTACAAGACTCACGTTAACAATATTGCAGCAGTACGCACACAATCGAAGCGCAGTAAGGATGGCTAGTGTAACTAGCAAGAATACCACGAAAGCAAGAAAAAGAATTACGCTAATTAACTATTAACGTACCTGTCTCTTCCGAAACGAATGAGTACTATGTAGAGCTCTATACTACCATCGAATGAGGTTAGTCT
+
>;>;;?A?;BABBBBBBEC?AA@@?@DDACCCECC@BBBBCC@CD;:9;BC::;:;*;=AABBDCCCCCC=AA@@???0??<@<ABA6AAC@BAAABBBBB?B?BB?B>><?@CCCB>>@@@@@@AAA:;;<@;>>>?;=::6;>FAC?CBBBBBBC?CCACCC@CB>A?@;??@@@:@@@<AAAA@3>><>@AA@@0000<@;009B?C?CA??A?BBCBBBB=@>A@@9@@@<@>>>?@;;;A>>>?@@AA<;;BAAAAC<@@::;<@A<<8=8<>>@@
@ATNG8:00736:03865
GATGGTAGAGTATCATGTGTATCTCCAGAAGATCAGGAACTCTAGAAGAATTCAGATTTTTAACACGAGAGTAAACGTAAAAAGAAGGTTTTACAAGACTCACGTTAACAATATTGCAGCAGTACGCACACAATCGAAGCGCAGTAAGGATGGACTAGTTGTAACTAGCAAGAATACCACGAAAGCAAGAAAAAGAAAGTACGCTATTAACTATTAACGTACCTGTCTCTTCCGAAACGAATGAGTACACATTCGTCGTGTCGTGCTACCATCGAATGAGGTTAGTCT
+
444439//------8:>>?CCB@<<75558=;:<4924.94///--(-8(-(-8688=9=)8,////99555<<39;====>+669>9=>>055:.54444//--(-(--(--/)/689566?>><<76---(-6996=>>==;::3508.-(------,-;>:>==<:71663///4988::///94/////$///(///3933347=6:655.5.5255<7@797///39279:3<<=055::8833///)///49944494445997<<<;?:<<:94928:944
@ATNG8:00738:03880
GATGGTAGAGTATCATGTGTATCTCCAGAAGATCAGGAACTCTAGAAGAATTCAGATTTTTAACACGAGAGTAAACGTAAAAAGAAGGTTTTACAAGACTCACGTTAACAATATTGCAGCAGTACGCACACAATCGAAGCGCAGTAAGGATGGCTAGTGTAACTAGCAAGAATACCACGAAAGCAAGAAAAAGAAGTACGCTATTAACTATTAACGTACCTGTCTCTTCCGAAACGAATGAGACACATCGTCGTGTCGTGCTACCATCGAATGAGGTTAGTCT
+
:=958;CCCCBCCDDAAACCCDCAA<ADD@CCCC??<??AABBBBB?BC<@=?CB>>??@0@=BCC:;;EDBBB<BAAAAAA0?C>C5;;;&9CC9?BCAABBAB?B?CC@BBB?CCCACCCCBBBCCCCCC@DEDD???@A@A@A;?;@;;6;BBCCBBA?BBCCBB>BB?BBB?AA@@@:AA@=ABBBB3BB@BB@@BBBBB?B?A=994919;BAA=AB@@@DA<@=@AA;ABA?BBDBBBBBBBCBAACCCBBB?>>CBC?B>?>C@BBAA?>=BBBAA
@ATNG8:00742:03861
GATGGTAGCGCATATCAGCGCAGCCCAGAAGATCAGGAACTCTAGAAGAATTCAGATTTTTAACACGAGAGTAAACGTAAAAAGAAGGTTTTACAAGACTCACGTTAACAATATTGCAGCAGTACGCACACAATCGAAGCGCAGTAAGGATGGCTAGTGTAACTAGCAAGAATACCACGAAAGCAAGAAAAAAGAAGTACGCTATTAACTATTAACGTACCTGTCTCTTCCGAAACGAATGAGTACGTGTGCGACGTGTCTCCTACCATCGAATGAGGTTAGTCT
+
/:::.559:=>>@@BBBBBCBBBBC=B;;8;CA=992949;<==<<855046;8944444$5.5;;<<>><<<<4<5:;AAA0AC:;8;CC7;;C?AAABBBB@@=A?BB@CCC;;<CBCCAB;;;CBC@AA>BBAA=A@BC;;:@?B6;:C@CCCCAA@C@BABBAC@BB>@@@5::@@B6==@;99:9:9%9>;<?>?@A??>>A@@@AB;?9:8;;AACCDDC@@=@;@@@9?;;6;;9@@@@???<=>@877BA??@B@><878=88?8;776/619>@??
@ATNG8:00751:03881
GATGGTAGGACGAGCGTCTGAGAGGTACTCATTCGTTTCGGAAGAGACAGGTACGTTAATAGTTAATAGCGTACTTCTTTTTCTTGCTTTCGTGGTATTCTTGCTAGTTACACTAGCCATCCTTACTGCGCTTCGATTGTGTGCGTACTGCTGCAATATTGTTAACGTGAGTCTTGTAAAACCTTCTTTTTACGTTTACTCTCGTGTTAAAAATCTGAATTCTTCTAGAGTTCCTGATCTTCTGGATATGAGTGACTCGTGCTACCATCGAATGAGGTTAGTCT
+
49:<9=BC?BBBBBAB:<<CCECC?CBBBB@@<ABBC=CC?C@CCCCCCC?CCDBC@B@CDDD?C@CECCCCCCCACCDDD1BB?BCCC>CCBC?BBC@CC?B@@CCC@CCDCCCCC@BAA@D@CCBBAAAD?DCBD>BBECCBBBCCCCCBBBB@CCC?CD?B?BBCCCCCCC@CCCCC9B=@;99999*9B@BC>BBCDFFDCCC=@@@@0@AAAC>B>BB@CCBCCCD?C?@@ADDD?BBC@CCCCDCCCCBBBBCCCBBDD@BBBBB=@@AB@B?BBBAA
@ATNG8:00753:03869
GATGGTAGCTATACGTATATCTATGTACTCATTCGTTTCGGAAGAGACAGGTACGTTAATAGTTAATAGCGTACTTCTTTTTCTTGCTTTCGTGGTATTCTTGCTAGTTACACTAGCCATCCTTACTGCGCTTCGATTGTGTGCGTACTGCTGCAATATTGTTAACGTGAGTCTTGTAAAACCTTCTTTTTACGTTACTCTCGTGTTAAAAATCTGAATTCTTCTAGAGTTCCTGATCTTCTGGGATGTGTGCGCAGTGCCTACCATCGAATGAGGTTAGTCT
+
//::<A@@AA<B@;;9CCBCICCCCC?;;<9:49CDD>AA<?>BCAA@@@=?B>9;.9294:;585:<==>??:?@CBFDD2AA>?:::2:??C?@;;600*00;::::=<B@AABB?BB@<@<@@@D@@AA<?=>=7;;BBB888@?==<=<;;5:<=<BA<A=DBB76777:+/-7;;-=----3;;;,33,,(-23---66-/(.353'3.2283;3;;07665=AA9>:>@@?>A977;;4;//-3--/6977888277:5:98:8:>=B>9@9@<///
@ATNG8:00755:03878
GATGGTAGACACGTGTGCTCTCTCGTACTCATTCGTTTCGGAAGAGACAGGTACGTTAATAGTTAATAGCGTACTTCTTTTTCTTGCTTTCGTGGTATTCTTGCTAGTTACACTAGACATCCTTACTGCGCTTCGATTGTGTGCGTACTGCTGCAATATTGTTAACGTGAGTCTTGTAAAACCTTCTTTTTACGTTTACTCTCGTGTTAAAAATCTGAATTCTTCTAGAGTTCCTGATCTTCTGGGATGTGTGCGCAGTGCCTACCATCGAATGAGGTTAGTCT
+
59<<8=BBBCFCB=BCDC@CBA@@C@:96C@@7BBBC=CC?D@BABBBBC=A@BBB?C?AAAC=?=?BBCCCA:?4;8888';93>=??3888?;>8717;83738;<5:@B8=<99<9999<;?@@@>>>@;???>:>=;:;;:;;;;;:;:;?7;;B=??<@=A;;;?===<:<>?AA2A7=8<=>>>/>CCCD9>>>@@A==>><?FFC/A;;;>=B<A@=@=======C=CB??>><9===6;///<<;;;;:=66616//*/668769=<;7;:>@@?@
@ATNG8:00757:03840
GATGGTAGCGCATATCTGCGCAGCCCAGAAGATCAGGAACTCTAGAAGAATTCAGATTTTTAACACGAGAGTAAACGTAAAAAGAAGGTTTTACAAGACTCACGTTAACAATATTGCAGCAGTACGCACACAATCGAAGCGCAGTAAGGATGGCTAGTGTAACTAGCAAGAATACCACGAAAGCAAGAAAAAGAAGTACGCTATTAACTATTAACGTACCTGTCTCTTCCGAAACGAATGAGTACGATGAGAGAGCTCTCTCTACCATCGAATGAGGTTAGTCT
+
BBAA?A<9;BBB@AACCBBCCCBCB>BDC@CBCBCD999:BBABBC?AA=A?AABBBCCC5C?BBDCCCBECCE>BAABCCC5CC@C<@@@9@BB?CAAAB@@0000=AA=AAH>AABBCCCCCCCCCCCCC@CC@@<@AB@@B@?>A@CCC@ECBCCCCC?BBBBBB@BB?@BB@BBA??8@<<899898(9@@BA@@CCCCC?A?BBCF;=;8>@?A<?BABACB@D@CCD>CBB@BCBBBCCBB??@BBBBBBBBBBA@ABB@B?@<@<AA>=:><AB::;
@ATNG8:00757:03860
GATGGTAGGCGAGAGTGAGACGCAGTACTCATTCGTTTCGGAAGAGACAGGTACGTTAATAGTTAATAGCGTACTTCTTTTTCTTGCTTTCGTGGTATTCTTGCTAGTTACACTAGCCATCCTTACTGCGCTTCGATTGTGTGCGTACTGCTGCAATATTGTTAACGTGAGTCTTGTAAAACCTTCTTTTTACGTTTACTCTCGTGTTAAAAATCTGAATTCTTCTAGAGTTCCTGATCTTCTGGTGAGATATGCATGATGCTACCATCGAATGAGGTTAGTCT
+
ACBB?CBD@CCA@@BBCDCCCCCCBDC:;;AA=ACDD>CD?C?BBBCCCD@CCBCB?CABBBC?B?BBCCAA@BB@@@@@?1>?<A<>>:?DBB=>?B?BB?BABC@B=BBBBCAAA;AAA;A;;;;<<><>:@A>>8>??@@@@@@A>??AAAA::;:=AA<A<>>==?AAAA:??AAA5A;><>@AAA.>>>>>7=<<=;=B?@?<@@@@/@@@@A=A<@@;@AA@@@A<A=A??A>>8<=>;A>>>======>>>>>;;;;;5=;=<A;<<==:==B@@@A
@ATNG8:00757:03864
GATGGTAGTGATACAGATCAGACACCAGAAGATCAGGAACTCTAGAAGAATTCAGATTTTTAACACGAGAGTAAACGTAAAAAGAAGGTTTTACAAGACTCACGTTTAACAATATTGCAGCAGTACGCACACAATCGAAGCGCAGTAAGGATTGCTAGTGTTAACTAGCAAGAATACCACGAAAGCAAGAAAAAAGAAGTACGCTATTAACTATTAACGTACCTGTCTCTTCCGAAACGAATGGTACAGAGAGTACGATATGTCTACCAATCGAATGAGGTTAGTCT
+
77//+/;;9;5:;555;>>BCA<>><?=B?;99?BB@G@B<<<>00+//1638;=73333$3,37333=93//8/8///;;;'99697>?@2>??;><99599555)55::344439444://///:@969@@;<:::8565<<<55.5859295::>>00)0:00/47:433-333499666*//:3666666$6;13333;;;22,20666638155:<;6;/////:39167929;;+//6:;;;;;443::><5////0/--7(-(/8886=;7716498///
@ATNG8:00762:03875
GATGGTAGCACGAGTCACTCATATCCAGAAGATCAGGAATCTAGAAGAATTCAGATTTTTAACACGAGAGTAAACGTAAAAAGAAGGTTTTACAAGACTCACGTTAACAATATTGCAGCAGTACGCACACAATCGAAGCGCAGTAAGGATGGCTAGTGTAACTAGCAAGAATACCACGAAAGCAAGAAAAAGAAGTACGACTATTAACTATTAACGTACCTGTCTCTTCCGAAACGAATGAGTAACCTCTCAGACGCTCGTCCTACCATCGAATGAGGTTAGTCT
+
555<9=CCC?@@CCCBBCDCCBCCC@CBD?BBDCAB?ABDBBB;;8;C?D?;;;?>A@@,>8>AA995ABBBB>B?@;A@@,00+06:::)0/83968?AAABB?A?BC>AAC988>==AAA>>>@AAA==7;;A>:>8757522+2387;;>@@@A@@C?BBBBBB>BDABBB<@>988)37813<99:+:A6>765876;<<3:5:@>>;?=A;888;>>BBAAA5;5;=<4=??;?>>@00,0;==>?@@@C997;ACC@A>>;>ABBB?BCBB?B=@AA98
@ATNG8:00714:03904
GATTAGCATCATGCATATCTCACCAGAAGATCAGGAACTCTAGAAGAATTCAGATTTTTAACACGAGAGTAAACGTAAAAAGAAGGTTTTACAAGACTCACGTTAACAATATTGCAGCAGTACGCACACAATCGAAGCGCAGTAAGGATGGCTAGTGTAACTAGCAAGAATACCACGAAAGCAAGAAAAAAGAAGTACGCTATTAACTATTAACGTACCTGTCTCTTCCGAAACGAATGAGTACGATGAGATCTCGTGTGCTACCATCGAATGAGGTTAGTCT
+
<>>:BBCGBBB:=;BBCCCCCCB@DCC?A@@BCD@C@BBB@@AC@CE@E@;:8?;;;<+;8@A:=<<<=BCC=??@????0@A>A;@@@9@CCADBBBCCC@@<@?AA>BBC@BBDDCAABCCCCCCCCC?CCCC>BBDCAA??;@?@@@?ABCEDCED@DAAABD@AA>A@@;>>99928>><9999::%9;9;?=?BBCCA8;78<?A2;7:@DCD@CMB@@CC?A>ACG>CAA=:::???@AABBCBBBB???B>==>?AE=;;;BB;>BBC@B?BCBA?
@ATNG8:00717:03906
GATGGTAGTATCTGTCTACGAGAGCCAGAAGATCAGGAACTCTAGAAGAATTCAGATTTTTAACACGAGAGTAAACGTAAAAAGAAGGTTTTACAAGACTCACGTTAACAATATTGCAGCAGTACGCACACAATCGAAGCGCAGTAAGGATGGCTAGTGTAACTAGCAAGAATACCACGAAAGCAAGAAAAAGAAGTACGCTATTAACTATTAACGTACCTGTCTCTTCCGAAACGAATGAGTACTACTCTCAGAGACACACTACCATCGAATGAGGTTAGTCT
+
5:A>:CCBBBBB@B?BECCBCBCBD@BBB@BBABA@=@=@BBB@?@AED?B?BBBBBBAB2A>ABBBBDBBBBB=A:;;CCC5DC@C@CCC;CIJ@BBCICCB9969=@B=BCD@CCCBCCCCGDDBA;=;C@BABA@CA@ACCA@=B?BAB?CCCCCCCB?CAAAAA=::49@@29999:,8778;<<=>1;?>C@BABB@ED:>:=;<=5:5:@BCM@CCBA@<=3929>>9??@=@BBBBBBCBBCBBCCCCBBBBBEB>>><??>??:=AAB?B?CBBAB
@ATNG8:00718:03908
GATGGTAGACATATCGTACTCTCTGTACTCATTCGTTTCGGAAGAGACAGGTACGTTAATAGTTAATAGCGTACTTCTTTTTCTTGCTTTCGTGGTATTCTTGCTAGTTACACTAGCCATCCTTACTGCGCTTCGATTGTGTGCGTACTGCTGCAATATTGTTAATGTGAGTCTTGTAAAACCTTCTTTTTACGTTTACTCTCGTGTTAAAAATCTGAATTCTTCTAGAGTTCCTGATCTTCTGGTATACACACTCGCTCGCTACCATCGAATGAGGTTAGTCT
+
5:@<9BDBBBDBBBCCCCDCCCEECDBBBCBB@BCCC>BB?B@CBBBCCE?CB?@??C@CCCC>B?BBBBBBB?@8;;88;+8B?CCDF8=0/05;:95<A>>>AC:959??>BA@@<@@A<@=>>====<A<???@:>=A>>==>@@@AA===@<688;=<8=<7;;DCEDDHACBAAA9A?C=@ACCC5CECBB=BCDDDDCBAC?BFDD2BBBAA>A@BB?CCCB??>?B@CCCB>><>@A?AAA<<==<<=>@@@@A>>>?<???@@5:;;;<A<@A>>>
@ATNG8:00718:03930
GATGGTAGAGTACAGTGTAGTAGACCAGAAGATCAGGAACTCTAGAAGAATTCAGATTTTTAACACGAGAGTAAACGTAAAAAGAAGGTTTTACAAGACTCACGTTAACAATATTGCAGCAGTACGCACACAATCGAAGCGCTGTAAGGATGGCTAGTGTAACTAGCAAGAATACCACGAAAGCAAGAAAAAGAAGTACGCTATTAACTATTAACGTACCTGTCTCTTCCGAAACGAATGAGTACGTGTGACGTACGTGAGCTACCATCGAATGAGGTTAGTCT
+
;;9:6<54455555>=>>CBABBAA=@BC?BBDCBC@B@BBCBBBC@CD9:8:A@==?=?.;<>A@==>BBACD=??;;;;;*:C?C@DII<CBCAHCCBBCC:;4;=;;6;BC@BC@@AACCCBCBCCC;;7<@@@@BBBBAC?@<<;@00,0@>>@A@@@CGCBBB=AA>AAA?BDDEC=A::5:BAAB2BA?BBBBC@@==9>;>>?B<B=;7;;B?A@@@???1737;;587717?>AAB???ABA@A@A@?>>>347??A<@@BBB<><>>8=8>AA@A
@ATNG8:00722:03904
GATGGTAGCTATACGTATATCTATGTACCATTCGTTTCGGAAGAGACAGGTACGTTAATAGTTAATAGCGTACTTCTTTTTCTTGCTTTCGTGGTATTCTTGCTAGTTACACTAGCCATCCTTACTGCGCTTCGATTGTGTGCGTACTGCTGCAATATTGTTAACGTGAGTCTTGTAAAACCTTTCTTTTTACGTTTTAACTCTTCGTGTTTAAAAATCTGAATTCTTACTAGAGTTCCTGATCTTCTGGTAGAGCTGTGCATATATCTAATCGAATGAGGTTAGTCT
+
89457=>=@A;BC@:;6;;;>CC@@@95.54.49;<2;@29.59==;@A;>AABB=B9;:BB:C@BBBCBCA??=:;;;;$9:5:89808?;:.44;8<>?@ABBBB988>=?>7854A=6=588=8737>8898:3:<<<=99<;<===88880/663//)/5779;;;<899>??><)7-55(56887)78////(/(//5:6979555(5552$2695717.524579<;5556:6;;<;;;5;:=6;98/////65:777=888?;48633(---827277777
@ATNG8:00727:03904
GATGGTAGACACGTGTGCTCTCTCGTACTCATTCGTTTCGGAAGAGACAGGTACGTTAATAGTTAATAGCGTACTTCTTTTTCTTGCTTTCGTGGTATTCTTGCTAGTTACACTAGCCATCCTTACTGCGCTTCGATTGTGTGCGTACTGCTGCAATATTGTTAACGTGAGTCTTGTAAAACCTTCTTTTTACGTTTAACTCTCGTGTTTAAAAATCTGAATTCTTACTAGAGTTCCTGATCTTCTGGGTGTATCAGCGAGTATCTACCATCGAATGAGGTTAGTCT
+
55>>7==C<;:@@;BA@A;<@555@9566@@A=B:;;8;B?C@BBBIDCC>AACDC@C?AA@C<?=?@AAA??8A8BCCBC178<@>>?8>??@9?<@=?B=@AA@9:59AAABB@@<@@A=A=@@@=:;;?<??AE:;;;@@A@>>>BBB;;;;;===8;;5;8=ABC@@@AA7;;?>=/=18187>>@,::666)-)-7---68689.6666)6///9597:86877@888<;A;>>>A:;779:<6///::<;7::==?AB>?>A7;;;;?:??>><><@@>>>
@ATNG8:00733:03901
GATGGTAGGCGACATACATACGCGCCAGAAGATCAGGAACTCTAGAAGAATTCAGATTTTTAACACGAGAGTAAACGTAAAAAGAAGGTTTTACAAGACTCACGTTAACAATATTGCAGCAGTACGCACACAATCGAAGCGCAGTAAGGATGGCTAGTGTAACTAGCAAGAATACCACGAAAGCAAGAAAAAGAAGTACGCTATTAACTATTAACGTACCTGTCTCTTCCGAAACGAATGAGTACCTCTCAGACGCTCGTCCTACCATCGAATGAGGTTAGTCT
+
:?<>:BGE?B;66BBDFBBBCCBBB?BBB>CBBBBB7;7;AACBBB?AA>A?AD@@BEHD5D@BCCCCBB;;;E>A;;:DCC1BA?=8<<=0?>>9?9:9=>>00+/7;;:;?D<;???@AABBCCCCCCCCBDBBB=AA@@BBBB?CACBB@BECBBCBC@CCCCCC?BB@AA@;<=887*:==9:::::(9A?BBCBCCCCD?C@BBBA7;5;=B@@=@CBBBBB@C@BBE>C@A??BBBBBB?BBAAAADCABBBBBB?BBB>@8::A;;<=?<?<ADAAA
@ATNG8:00734:03932
GATGGTAGATACTCGCTGATACACCCAGAAGATCAGGAACTCTAGAAGAATTCAGATTTTTAACACGAGAGTAAACGTAAAAAGAAGGTTTTACAAGACTCACGTTTAACAATATTGCAGCAGTACGCACACAATCGAAGCGCAGTAAGGATGGCTAGTGTAACTAGCAAGAAATACCACGAAAAGCAAGAAAAAGAAGTACGCTATTAACTATTAACGTACCTGTCTCTTCCGAAACGAATGAGTACTATAGACTATCTGAGACTACCATCGAATGAGGTTAGTCT
+
94457<??CCCCCA@A;;;<666@@6<=@9;;>??;7;<?@???==9==9=9>?><BBBB1B>844?==<>88818::;;;;(//)/)///&/;>8;<A;<@5;::,9:@>;A>>9<<>>;>?>??>=@999>5>>@A=@AABBBBC=@:@00+0>@>@?>B<?>=<;>?87928:649-----&---(-8;;;+;;5<<:8885556:6;988)/)//0>>;=@??@?A9?9??>6<771777;<=>@???@;444:;;:555<<;:6:;;33.3;:=:A=;?@@9
@ATNG8:00736:03909
GATGGTAGCGCACACATAGATACAGTACTCATTCGTTTCGGAAGAGACAGGTACGTTTAATAGTTAATAGACGTAACTTCTTTTTCTTTGCTTTCGTGGTATTCTTGCTAGTTACACTAGCCATCCTTACTGCGCTTCGATTGTGTGCGTACTGCTGCAATATTGTTAACGTGAGTCTTGTAAAACCTTCTTTTTACGTTACTCTCGTGTTAAAATCTGAATTCTTCTAGAGTTCCTGATCTTCTGGTAGAGCGTGCATATATCTACCATCGAATGAGGTTAGTCT
+
//:;:???CCBBCCAACCCAB@@@@>555;4405@?<96625959696BB8@A@:55)4399:?<B?CB;99>99.4<.44999'9:;3556@6<<>>:?6615;.5665==:>CC?B@BB?A@B@C?BAAABCCC?CCCC?BCBACABBBBBBBDB@@<;;:=BB@E>??B???@<?;?9999*55:455555$45;;4;99555555;.555&5559<9<7<<7/-----919499<::;466>:>>?CCAA@CDBAACB@@@@@<@@;;;6;9AB?B?BBB;;
@ATNG8:00736:03933
GATGGTAGTATCTGTCTACGAGAGCCAGAAGACAGGACTCTGAAGAATTCAGATTTTTAACACGAGAGTAAACGTAAAAAGAAGGTTTTACAAGACTCACGTTAACAATATTGCAGCAGTACGCACACAATCGAAGCGCAGTAAGGATGGCTAGTGTAACTAGCAAGAATACCACGAAAGCAAGAAAAAGAAGTACGACTATTAACTATTAACGTACCTGTCTCTTCCGAAACGTATGAGTACACATCGTCGTGTCGTGCTACCATCGAATGAGGTTAGTCT
+
9:@>?BCCBB9;;CDCCCECCCCBBACCD?DBBBB?BABBBBB@BC?C@CB=>>DCD2A>ABB>>?FCAA@8???==??.??9?;@>@5?8>9=;;;====>>D=BB=>==:=>>>?>>????=?><<@=@@;;:=;?>?@;86;=BAA<A===@@AA;@===BB>BB>BBB=>;555(66708>>>A/;;6;;;;??@>??:>:>AAA<><>:557<@@AA@@@<@;@@B:ABB@?:99@???C???AB>>>?===;;;@??=B><<;;@???<?=@>>==
@ATNG8:00743:03934
GATGGTAGTGTGTCTCTGAGAGTAGTACTCATTCGTTTCGGAAGAGACAGGTACGTTAATAGTTAATAGCGTACTTCTTTTTCTTGCTTTCGTGGTATTCTTGCTAGTTACACTAGCCATCCTTACTGCGCTTCGATTGTGTGCGTACTGCTGCAATATTGTTAACGTGAGTCTTGTAAAACCTTCTTTTTACGTTTACTCTCGTGTTAAAAATCTGAATTCTTCTAGAGTTCCTGATCTTCTGGTAGAGCGTGCATATATCTACCATCGAATGAGGTTAGTCT
+
CCAA>CBBBBCCAAABABHCCBCDCCCCCC@@<@???:AC@D@CCCCBBB?CDDCC@CACCCB>B>BCCCCCCCB=?>>>>0AB?CCCL?CCBBABBC@CC:<<BCCB@CCDCCCCC?A@C@C?BCBBBAAA=@@BC?AACCCBBCGBBBDCCCC@B;;:<C@C?@ACDBCBCC@BCCCB9B=A?BEDDE3BB;;;0;;BBBCCCBA5;;;;*;AAAB>B@CCGLCCDFA@?A@JCBBBD?BBBADDDCCBBABAA@@@@@BACC@BBCCF@???C>A>ACCBB
@ATNG8:00751:03891
GATGGTAGCTATACGTATATCTATGTACTCATTCGTTTCGGATGAGACAGGTACGTTAATAGTTAATAGCGTACTTCTTTTTCTTGCTTTCGTGGTATTCTTGCTAGTTACACTAGCCATCCTTACTGCGCTTCGATTGTGTGCGTACTGCTGCAATATTGTTAACGTGAGTCTTGTAAAACCTTCTTTTTACGTTTACTCTCGTGTTAAAAATCTGAATTCTTCTAGAGTTCCTGATCTTCTGGATAGCGACGCGATATACTACCATCGAATGAGGTTAGTCT
+
AABC>AACBCBCC@@ABBBCCCCCDCBBBCCC@CCDD=CC=A@DCCCCCC@CCBBA?A?@ABC@B?BDCBCBC?>;?@?@@2AB@BCCE>BBBB@BBB@BB<?<?A??<@CEDCAAA=?>A:@:@@@@=;;;;AA>>9>>>====:::@<>>>=?178;<@@<@;@DBA@AADD8==ADD;B:=8<=DDD/@>=>=5<:::==??AB<???>/=::;@=B<??<@@A??@D=B68899//,/6@9=:>>E??;;;>>>=BAAAAA<@>>>G=888@>E<?>>?@
@ATNG8:00751:03897
GATGGTAGTGTCAGTGCGCGTCGTCCAGAAGATCAGGAACTCTAGAAGAATTCAGATTTTTAACACGAGAGTAAACGTAAAAAGAAGGTTTTACAAGACTCACGTTAACAATATTGCAGCAGTACGCACACAATCGAAGCGCAGTAAGGATGGCTAGTGTAACTAGCAAGAATACCACGAAAGCAAGAAAAAGAAGTACGCTATTAACTATTAACGTACCTGTCTCTTCCGAAACGAATGAGTACTATAGACTATCTGAGACTACCATCGAATGAGGTTAGTCT
+
@@A=:CCDCBBBBBBDECCCAABCDAFCC>CCCBBB=@=@CCCCCD@CC?B?A?99:@@@.A?BCCCCCCCBBB=>>ADDDD1;;>A5;;;7;CE@CDBCECC@@>@?BC?BCC:;:CBBBCDCCCCC@@@B?BCCC?A@@ACCBB>B@CBB@BCCBBBCC?BBBCBB?BC?>>??AA9992:@@?BBCCC3BB?B?>>BDD@@;@:>>@@<>8<<A9949?@@?BB@B?BBC>BBB@BBBBBBBAACDDB@AABCBC???CCCC?CBBBB<>@BB@B@BBB??
@ATNG8:00753:03891
GATGGTAGTAGTACACTAGTCATACCAGAAGATCAGGAACTCTAGAAGAATTCAGATTTTTAACACGAGAGTAAACGTTAAAAGAAGGTTTTACAAGACTCACGTTAACAATATTGCAGCAGTACGCACACAATCGAAGCGCAGTAAGGATGGCTAGTGTAACTAGCAAGAATACCACGAAAGCAAGAAAAAGAAGTACGCTATTAACTATTAACGTACCTGTCTCTTCCGAAACGAATGAGTACTATAGACTATCTGAGACTACCATCGAATGAGGTTAGTCT
+
?=:505<?AD@@ACBBBDDLI@AAB?BCC?BCCC@@>A?BBCCCCCABB@CFCBA;;:::.:?CCBBCBAA???:?CC?BBB;BE?C8;;;6;BB?BCCCCCCEE?B?BC@BBB>@@BCDCCCCBCCCCCBB?@@@A?@@@@?>994;=A@@=@@@@CCBC@CCCAA@@CC@BBB<:99@@9?@@@CCDDD2CC@C???C@@@@<A=@>>>:>8==A::5:ABABBC?A?BBB=DCB?BBAAADBBBBBBAAABABCCAAACCBB?CCBBA????A>@<9;;@?
@ATNG8:00756:03939
GATGGTAGAGTACAGTGTAGTAGACCAGAAGATCAGGAACTCTAGAAGAATTCAGATTTTTAACACGAGAGTAAACGTAAAAAGAAGGTTTTACAAGACTCACGTTAACAATATTGCAGCAGTACGCACACAATCGAAGCGCAGTAAGGATGGCTAGTGTAACTAGCAAGAATACCACGAAAGCAAGAAAAAGAAGTACGCTATTAACTATTAACGTACCTGTCTCTTCCGAAACGAATGAGTACTACTCTCAGAGACACACTAATCGAATGAGGTTAGTCT
+
BBAB@BCCBDBBBDBCCDCCCCCA@=@EB@B?@@9;:;@CCCCCAA?AC?B?BA??@CBB3B?BBBBBBBCBBB;??@CCCC3;;:;?CCC<GBC?BABACCB;;8;?BC?CCC>@ABBDFFCCCCCCCCCB?BBCB>@?BB@A@B>A?B@@>ACCCCBBAACCCCCB?BB?AAA<>>>?>8?BB>@@@@@2AB?B:99B@A@@<><>>AA:=9=>A@@=@AAAABC@C?BCE>E@@=?ABCCCFE?@?AABBCAABCB??CCB=AAAA;>>>A=B<?BA@@
@ATNG8:00758:03897
GATGGTAGAGTATCATGTGTATCTCAGAAGATCAGGAACTCTAGAAGAATTCAGATTTTTAACACGAGAGTAAACGTAAAAAGAAGGTTTTACAAGACTCACGTTAACAATATTGCAGCAGTACGCACACAATCTAAGCGCAGTAAGGATGGCTAGTGTAACTAGCAAGAATACCACGAAAGCAAGAAAAAGAAGTACGCTATTAACTATTAACGTACCTGTCTCTTCCGAAACGAATGAGTACGAGAGAGCACACGTGTCTACCATCGAATGAGGTTAGTCT
+
/444.44::@4455599;<;>999;544.44::45055>999@<A;A@=@<@A>?>@>@,>:?@CCCCCB;;;,9@>>>??*?A??9===0@@@:>>?@AA>>>;@<?@=@AA=??::;@@@BBCDABCBC@@;;;?CBBAAAAC>B?BAB=@BAA@>?@<@A@BBB>BA?B??9?@@@@<A@@;:9:::(9A=999ABABBB?B>;;@@=D888;;;4;@@?@==8=7<?@6=??4::B==??987=;=;=>AB@AAB@??<<:<==>E@BBBB>>:;@AAA
@ATNG8:00759:03920
GATGGTAGCTCGCTGATGATATCTCCAGAAGATCAGGAACTCTAGAAGAATTCAGATTTTTAACACGAGAGTAAACGTAAAAAGAAGGTTTTACAATACTCACGTTAACAATATTGCAGCAGTACGCACACAATCGAAGCGCAGTAAGGATGGCTAGTGTAACTAGCAAGAATACCACGAAAGCAAGAAAAAAGAAGTACGCTATTAACTATTAACGTACCTGTCTCTTCCGAAACGATGAGTACTGTATCTATGTGTGCGCACCATCGAATGAGGTTAGTCT
+
AB@<?BBCC>>D>@@@BCCBDAAAC?BCD?A@CC:9:;?ABCCCCC@BB?@>AA:::EDE3E@BBCBBBCCCBB=??@@A@@,@@=@?CCC<BBC@CAAAAA@@@=@ACC@D@@?@ACCCDCECBBCBBDCC?BB@@<@BB?@@AA=A?C@@=@AAACCBB@BCDCAA=??<?A@<@?88923;;;=>?@@@'@A<@9:9A>?AA=A<A@A@;?<?DCBA>AC@@@AC?@=;=;5;000<=>@BBBBBBBB??>@ABBCBDB>>:=>;;;;;??B>A=@@>??
@ATNG8:00761:03920
GATGGTAGACACGTGTGCTCTCTCGTACTCATTCGTTTCGGAAGAGACAGGTACGTTAATAGTTAATAGCGTACTTCTTTTTCTTGCTTCGTGGTATTCTTGCTAGTTACACTAGCCATCCTTACTGCGCTTCGATTGTGTGCGTACTGCTGCAATATTGTTAACGTGAGTCTTGTAAAACCTTCTTTTACGTTTACTCTCGTGTTAAAAATCTGAATTCTTCTAGAGTTCCTGTATCTTCTGGTATGACTAGTGTACTACTACCATCGAATGAGGTTAGTCT
+
@@<B>A<;?>=@;6565665666556;;;=>C@CCCL>BB@B=A@?@C@A;;55;A=A?C??@;@;>>@?A??8B7@@<<=+<858//*///;6<3314?6;A997B?B??>>=AA356>7>.55<<==>>;>AAA<@===?888==<=???AB:::<7//*/7;<??>>==D5:;:::-:7>78888)6=755'5575:;9;9:17777)77::A7616<,//:://6;?:=66//-6-2,-(---3578799::99;5528;5:95254777>:@:>::::
@ATNG8:00715:03940
GATGGTAGAGTATCATGTGTATCTCCAGAAGATCAGGAACTCTAGAAGAATTCAGATTTTTAACACGAGAGTAAACGTAAAAAGAAGGTTTTACAAGACTCACGTTAACAATATTGCAGCAGTACTCACACAATCGAAGCGCAGTAAGGATGGCTAGTGTAACTAGCAAGAATACCACGAAAGCAAGAAAAAGAAGTACGCTATTAACTATTAACGTACCTGTCTCTTCCGAAACGAATGAGTACGTGTGACGTACGTGAGCTACCATCGAATGAGGTTAGTCT
+
448:5<<BBBBICAAAAAB<=;BBC?ABB?C@@@9;5:<AABCCEG?AA?@@CCC@@@@@,@<ACDCCCBC;;;0;A;;;;;*<A;?=AAA8@BDAEAA@BBD;;6;>>>=ABB?BBCBBBCBBBDCCCCBA=AB??<@CC@ACA@=A@DAA?ABBBBBBC@CBBBCC?BB@CCC?CAAA@8@00,0===@0;;@ABABAAABB<><>AA@<@=@=AAA@CC@A@BCAJ?BBC?BCB?B@@ACBBBCBBBBBCEBCCDC?????D?A999A>@AFC?B?BBBBB
@ATNG8:00716:03947
GATGGTAGACACGTGTGCTCTCTCGTACTCATTCGTTTCGGAAGAGACAGGTACGTTAATAGTTAATCGTACTTCTTTTTCTTGCTTTCGTGGTATTCTTCTAGTTACACTAGCCATCCTTACTGCGCTTCGATTGTGTGCGTACTGCTGCAATATTGTTAACGTGAGTCTTGTAAAACCTTCTTTTTACGTTTACTCTCGTGTTAAAAATCTGAATTCTTCTAGAGTTCCTGATCTTCTGGACAGAGTGTGCAGATACTACCATCGAGGTTGTAAAGTCT
+
::88<@0/9:99559656;>??>;AABBBCAB>BBBA6;;=A=ABBCDDE@FBBBB@B?AA=B9B9AB@;;<<799999)8;17333(3999<??>?BA@98:CC?AB>>>>AA988B@B>CB>>?@@?5@==A;@??898>=77:796225366728805058=9:5559055799+949055887'78222)25::55579<18885$2223:6:64414<;;??>6;6;7;:>A000/<???BBBB@A???C?????BB=@@??>@=@>AAAB=889@
@ATNG8:00716:03969
GATGGTAGTGTCATATGAGAGTGTGTACTCATTCGTTTCGGAAGAGACAGGTACGTTAATAGTTAATAGCGTACTTCTTTTTCTTGCTTTCGTGGTATTCTTGCTAGTTACACTAGCCATCCTTACTGCGCTTCGATTGTGTGCGTACTGCTGCAATATTGTTAACGTGAGTCTTGTAAAACCTTCTTTTTACGTTTACTCTCGTGTTAAAAATCTGAATTCTTCTAGAGTTCCTGATCTTCTGGTCTACTACACTGTACTCTACCATCGAATGAGGTTAGTCT
+
BBCC@CABBCCCBBCCCDCBCCCECBBBBCA@=@AAA=BB@E@BBBCCCC@CCCCB@B?CDDB?B@CDDCBBBCC?CCCDD1@@<@BCE=CCBB?BBD@DG9;:ACCC@CCCCCCCCBCCC?C?BBCCCCBE?CDDD?BBBCCBCBDDCCCBBCCACBA>BC?C?BBCCDBBBC@CBBBB9B=A=@@>@>0?CCCC=CCCBBBCCEC?CDDD3DAAAC@C@CD@BBCCCBB@B@CBBCCC>@?@=@BCCCCCCCCCCCCCCCCCDACCCCC?CCCC?B?BCAAA
@ATNG8:00719:03975
GATGGTAGTGTCAGTGCGCGTCGTCCACGAAGATCAGGAACTCTATAAGAATTCAGATTTTTAACACGAGAGTAAACGTAAAAAGAAGGTTTTACAAGACTCACGTTAACAATATTGCAGCAGTACGCACACAATCGAAGCGCAGTAAGGATGGCTAGTGTAACTAGCAAGAATACCACGAAAGCAAGAAAAAGAAGTACGCTATTAACTATTAACGTACCTGTCTCTTCCGAAACGAATGAGTACGAGAGAGCACACGTGTCTACCATCGAATGAGGTTAAGTCT
+
BABB:C=BCBBB<<<<:@@<55555.5554.4;<??A=@<?@@;0//698381889999::+96><=BAAB@@@@9@@B@=BB09;494==@7@DCAE@@AECCBB?B?BB>AAC>AAC@BBCDBBBBBAABD@C???>ABBBCCBB?B?CAA?AGDFBAAA?BDCBBB?BC?CCC>AACBB;>==9=@@@@/@E=?<;;A>>>==A=A@@@;?<?ACBB?BA@@@BA?B=@?A9D::68>>@@BB???AAABCAAA978=?<<>9-22666097//(/(.(/::7
@ATNG8:00722:03974
GATGGTAGCACACGAGATCTCATCGTACTCATTCGTTTCGGAAGAGACAGGTACGTTAATAGTTAATAGCGTACTTCTTTTTCTTGCTTTCGTGGTATTCTTGCTAGTTACACTAGCCATCCTTACTGCGCTTCGATTGTGTGCGTACTGCTGCAATATTGTTAACGTGAGTCTTGTAAAACCTTCTTTTTACGTTTACTCTCGTGTTAAAAATCTGAATTCTTCTAGAGTTCCTGATCTTCTGGGATGTGTGCGCAGTGCCTACCATCGAATGAGGTTAGTCT
+
9:5>7<<B>DCA@@=@CCDDCCC>BB@@@BBB=BBAA>BDBHBDDCBB::8;@@;@=A7;:@>:>@CDBBB???B?ABC>C+AA>ACDD>BABA?BBC@CC:99A@@@;AAAABCBB?BBA<B:>>B>>>@B<@?>>5;;:;;==>>>>>;:9<=/75:6<?<A<AAA7758<=658ACD2@:=7;:BBB/A@;;;1:<=<<@>><<0////'....7.2,37)..566685805./....3366.6./-3--.58778>>685:5555535888848+//899
@ATNG8:00733:03949
GATGGTAGACACGTGTGCTCTCTCGTACTCATTCGTTTCGGAAGAGACAGGTACGTTAATAGTTAATAGCGTACTTCTTTTTCTTGCTTTCGTGGTATTCTTGCTAGTTACACTAGCCATCCTTACTGCGCTTCGATTGTGTGCGTACTGCTGCAATATTGTTAACGTGAGTCTTGTAAAACCTTCTTTTTACGTTTACTCTCGTGTTAAAAAATCTGAATTCTTCTAGAGTTCCTGATCTTCTGGGCAGACTCTCACACGCCTACCATCGAATGAGGTTAGTCT
+
A>CDACA@;@@:@;;666<ACBCCBBBBBBAA?ACCF?BC@B@BBCCDCC@BCCBB?B>AABB@B=AABBCAAAB>AABBB2@?8=99:(7<<?<?BB?AA5:9BAAC?BBBBBB@@9@@A:?;?A>>>??A<AAAA687AA@???@@@@?>>>@<A@@<@@<?<?@@BAA???<?>@@@5@=@<>>@@@/>>=<<1;;;;==A@AA:====='<@@A@<@<??;?BAA;;;=D=BB@===<??CB:B>>=>>>>>A@@@??<@@C<>:;:=;???A<@<@??@A
@ATNG8:00733:03955
GATGGTAGTGTGTCTCTGAGAGTAGTACTCATTCGTTTCGGAAGAGACAGGTACGTTAATAGTTAATAGCGTACTTCTTTTTCTTGCTTTCGTGGTATTCTTGCTAGTTACACTAGCCATCCTTACTGCGCTTCGATTGTGTGCGTACTGCTGCAATATTGTTAACGTGAGTCTTGTAAAACCTTCTTTTTACGTTTACTCTCGTGTTAAAAATCTGAATTCTTCTAGAGTTCCTGATCTTCTGGACGACGCGCACTGACACTACCATCGAATGAGGTTAGTCT
+
55:;7<BCDCAABC:69BBBBCBBCDDDBB99:;CCC>BC?C?CCCCBBB?BDDDD?G@BBED@C?CBCBCCCCC=?>>>>0AC@BBFF?CCCB@BCCADE;;;CDDC@CCCCCCCC>@@C@D@CCCCCCBC@CCCC?CCCCCCBBCCCBCCCCD@CBA>AC?A@BBCCBBBCC?A@CCC;B?C=@@@@@0@CDGE=BBCBCCFGCC@CCCG5BBBCC@CACC?BCCCCBB?B@CCCCBB?BBB@DD9::AB@AB@@ACCCCCCC@BCBBD?;;;C@C@DCCCB
@ATNG8:00733:03973
GATGGTAGAGTATCATGTGTATCTCCAGAAGATCAGGAACTCTAGAAGAATTCAGATTTTTAACACGAGAGTAAACGTAAAAAGAAGGTTTTACAAGACTCACGTTAACAATATTGCAGCAGTACGCACACAATCGAAGCGCAGTAAGGATGGCTAGTGTAACTAGCAAGAATACCACGAAAGCAAGAAAAAGAAGTACGCTATTAACTATTAACGTACCTGTCTCTTCCGAAACGAATGAGTACTATAGACTATCTGAGACTACCATCGAATGAGGTTAGTCT
+
:7786;;;BCCCBBBBBBDBABABB@BBB?BB@@@A?B?ABBBBBCACC>B>AAA?AAAA0A?BBCCCCCCA@@;@A@A@AA,@B>A5;;;*;@A=A;:9@BCBB?B@CA<:::;???ACCDDCCCC;;;BB>BAAA>BABBBCAA?B?CCC?ABBBBBBC?@@@@??=??;>@A;@@???8???=?BBBB2AA?BBBBBBBBB?B?B>>>3:3:8;;A=ABBABCD@B>@AE=B;;8;CCCCAAABAABBBBBACBA<;;BB@@>@CBAA>ABBA?B@ABBBB
@ATNG8:00735:03947
GATGGTAGTATATCGCGTCGCTATCCAGAAGATCAGGAACTCTAGAAGAATTCAGATTTTTAACACGAGAGTAAACGTAAAAAGAAGGTTTTACAAGACTCACGTTAACAATATTGCAGCAGTACGCACACAATCGAAGCGCAGTAAGGATGGCTAGTGTAACTAGCAAGAGTACCACGAAAGCAAGAAAAAGAAGTACGCTATTAACTATTAACGTACCTGTCTCTTCCGAAACGAATGAGTACGAGAGAGCACACGTGTCTACCATCGAATGAGGTTAGTCT
+
777749;=BBCBBBCCCCBBBBEEG@CBC?CCCDAA=A@BBBBCBCACC@C@CCBCCCCC5C@BBBBBA?@999.8=?@ABA2AA>B5;;;-:?C@CCCCGCBBA=B>AB?B;;7<AACDDGDGHDCC@A@D@CCCC@C;<:CCCC?B@BBB?BCCCCCCC@BBCBBC@B@@@@@000@@>6009;99998'3;<A=BBB=>>>;>;?>??5;5:;@@B?BAAABBC>A?BAA=A??=999BBBBCCCCCB???BBFBBBBCB>:7::::B=>>=?=B;@C;:;
@ATNG8:00743:03965
GATGGTAGGAGACACGTCGCAACGTACTCATTCGTTTCGGAAGAGACAGGTACGTTAATAGTTAATAGCGTACTTCTTTTTCTTGCTTTCGTGGTATTCTTGCTAGTTACACTAGCCATCCTTACTGCGCTTCGATTGTGTGCGTACTGCTGCAATATTGTTAACGTGAGTCTTGTAAAACCTTCTTTTTACGTTTACTCTCGTGTTAAAAAATCTGAATTCTTCTAGAGTTCCTGATCTTCTGGGCTGCGCTGATATGCGCTACCATCGAATGAGGTTAGTCT
+
<<94.444.499=?CCCB;::7?ABCCECCC@CBBB=BCAE@BBBBBBD?CCCDC?C?CBBB?C?BBCCCBBAA>AAAAB2AA?BBBB>BBA@;@:949?;@@BBBB?B@A@BC@B=ABB?C?BB@BBB?@=AA??:@@@>>>?=@@AAA;<;?=???<??<@<@A@@>AACC9>>>CD;D:=:>?AAA/AA:;:7;???BAA>=<088888%8==>A<A<AA<AA>DCDD:>:?@@D>>8<666(6899>?@@@??@A;;77761676:@9==A>4969;///
@ATNG8:00744:03954
GATGGTAGACACGTGTGCTCTCTCGTACTCATTCGTTTCGGAAGAGACAGGCACGTTAATAGTTAATAGCGTACTTCTTTTTCTTGCTTTCGTGGTATTCTTGCTAGTTACACTAGCCATCCTTACTGCGCTTCGATTGTGTGCGTACTGCTGCAATATTGTTAACGTTAGTCTTGTAAAACCTTCTTTTTACGTTTACTCTCGTGTTAAAAATCTGAATTCTTCTAGAGTTCCTGATCTTCTGGGTCTCTCTCTCACTCACTACCATCGAATGAGGTTAGTCT
+
:::<=@:>?>999;99566999;;;;655<>?6?BDD>BB@D>@ABBBAB;=97//)/)////)4.44;:;;@@C>=BCCC2CC?CBAB:;;;97@<?7<<<=@==00,/@@000??269>:DABCABABCE@DAAA8;;BBBBBBBB;;;@@@?;@>@<@B?B;>00+/::;7475556058>599999$55555)55<<<000//29<<<+;9655.57=@=???B=;?<?@@:;;::4:;;;.;A?AAA;:;C???B???@@?900;@,0//;595::0/7
@ATNG8:00747:03943
GATGGTACGTGATACAGATCAGACACCAGAAGATCAGGAACTCTAGAAGAATTCAGATTTTTAACACGAGAGTAAACGTAAAAAGAAGGTTTTACAAGACTCACGTTAACAATATTGCAGCAGTACGCACACAATCGAAGCGCAGTAAGGATGGCTAGTGTAACTAACAAGAATACCACGAAAGCAAGAAAAAGAAGTACGCTATTAACTATTAACGTTCCTGTCTCTTCCGAAACGAATGAGTACGAGAGTCAGAGCAGAGCTACCATCGAATGAGGTTAGTCT
+
?=9=6////99:<><<<6666><A@B69:@;<;::?=.4.4::;?AA=?A7;8<:988887)8;=>>>>?BB===6=:==??B0?@:?:;>>0=AB>BBB@>@>;:2::99.5<>9>=BCCC:;9BBBB;;;A;@@;;68;;=?858>@=@;;7::8?998C??=8;9:2:@:8>:.77;=>7:BB@BAAAA1@A?CBB988>>A;A>ABBB=?;?<@<@=AA@A@@A?@@CA@<@00-0;;=BCCBBBBBBBCBBBBBABBBBAA>@976?:>BCC@D>BB@@@
@ATNG8:00747:03974
GATGGTAGCGCGACGAGCGTAGACCCAGAAGATCAGGAACTTCTAAGAAGAATTCAGATTTTTTAAACACGAAGAGTAAACGTAAAAAAGAATGGTTTTACAAGACTCACGTTTAACAATATTGCAGCAGTACGCACACAATCGAAGCGCAGTAAGGATGGCTAGTGTAACTAGCAAGAATACCACGAAAGCAAGAAAGAAGTAAGTACGCTATTAACTATTAAACGTACCTGTCTCTTCCGAAACGATGAGTACGTGTGCGACGTGTCTCCTACCATCGAATGAGGTTAGTCT
+
:<<>;>>>=544555::=<666;99095925:;;::)/)//*0//)/7188286333333333#33(3////(////68.63444444#55.55.555&5:;5:<666<<55646:>>:=@?89:BAA;::;;996>;;;?CCBB>@@ABBBBD?C=A;;6;BBAB?;>7885??@;BB?AAA<?=733(3994:BC<==6:?@>?96255;;;?C>A@9957<6<<>>>:>93384=9:5=;;+0//-57-----/8//38889:8==8838==9====A8878<;A7@B?>?
@ATNG8:00747:03983
GATGGCGAGAGTGAGACGCAGTACTCATTCGTTTCGGAAGAGACAGGTACGTTAATAGTTAATAGCGTACTTCTTTTTCTTGCTTTCGTGGTATTCTTGCTAGTTACACTAGCCATCCTTACTGCGCTTCGATTGTGTGCGTACTGCTGCAATATTGTTAACGTGAGTCTTGTAAAACCTTCTTTTTACGTTTACTCTCGTGTTAAAAATCTGAATTCTTCTAGAGTTCCTGATCTTCTGGGCTGCGCTGATATGCGCTACCATCGAATGAGGTTAGTCT
+
BCFD?ABCCCCBCBCB@AADDDCCCCBB?BCCE=CB>C@DEBBBCC?CCEDD?B=BBBD?C?BBBDEDDBA?ACCDF3??=?BBC>BBBB?BBB?BB>@AACCC>AABBCCBB?BBC@B@BBBABB<<9<;<96:8>>?@?@@@>>>>>>><;;;<AA=A;=>>CC>>>A====??3?;?;?@@@@/@A===1898///:9:>18888(5>?AB=A=AA=AAAAAAA<@<AAAA;;86:=@6@///=:89=AA@@@AA@;:6;===C;===?:=9=?===
@ATNG8:00748:03952
GATGGTAGGCGACATACATACGCGCCAGAAGATCGGAACTCTAGAAGAATTCAGATTTTTAACACGAGAGTAAACGTAAAAAGAAGGTTTTACAGGACTCACGTTAACAATATTGCAGCAGTACGCACACAATCGAAGCGCAGTAAGGATGCTAGTGTAACTAGCAAGAATACCACGAAAGCAAGAAAAGAAGTACGCTATTAACTATTAAACGTACCTGTCTCTTCCGAAACGAATGAGTACCATCTCAGACGCTCGTCCTACCATCGAATGAGGTTAGTCT
+
<89:04;;74545:;;<>>>;97//)///47766538.44555//5;;)/)/9955555$5.559;;;<<>>>4;;=====+;;7;<@@G2666>66655////)/)//)/<?0595;<@=;6955:555<7<<==8<666C<<<:A0/00-666,,--38:8;;<89925596;:377)8<;58787(77/33373737;,3,3332+28089<97)//77::<8:6998/8//)/6/-/88(//6//37733338666*//73--..7)..7=27284333
@ATNG8:00749:03979
GATGGTAGAGTACAGTGTAGTAGACCAGAAGATCAGGAACTCTAGAAGAATTCAGATTTTTAACACGAGAGTAAACGTAAAAAGAAGGTTTTACAAGACTCACGTTTAACAATATTGCAGCAGTACGCACACAATCGAAGCGCAGTAAGGATGGCTAGTGTAACTAGCAAGAATACCACGAAAGCAAGAAAAAAGAAGTACGCTATTAACTATTAACGTACCTGTCTCTTCCGAAACGATGAGTACGTGTGACGTACGTGAGCTACCATCGAATGAGGTTAGTCT
+
78896;<@BBBBBBBBBCCCC::;C@CDEACCDBBB?B<@@B@@@@:=@6:4:BBBBDDF3B>AA@ACBAB???8=<?A@@@0@@>;<DFD;DCCACCAAADA;;;0;>AA>@@@>ACAACBCDCC;;;@@@A=@BCD@AACDD@@@=A=A;<5;????>??:@@ABCC?BA?A@?<@=BAA9>7718999::%:@;9:7872>AA;>:>>@B=D=>>B@@=@CAAAAA?A000@9A000=;//////888:43439883448===64433338833./49;=//
@ATNG8:00750:03977
GATGGTAGTGCGTGAGAGAGAGACCCAGAAGATCAGGAACTCTAGAAGAATTCAGATTTTTAACACGAGAGTAAACGTAAAAAGAAGGTTTTACAAGACTCACGTTAACAATATTGCAGCAGTACGCACACAATCGAAGCGCAGAAGGATGGCTAGTGTAACTAGCAAGAATACCACGAAAGCAAGAAAAAGAAGTACGCTATTAACTATTAACGTACCTGTCTCTTCCGAAACGAATGAGACACACTCTCATATGACACTACCATCGTATGAGGTTAGTCT
+
;<>;>A=>AB@@6:6B@BCCCCBCC<BA@;;<<@AB9B<BBBBCCC@BC?A=A?@:====+=7:::@;?A<888188;<>>>)55.45::<0<=B=BBBBCBBBD<@=;;5;AB@BBAABBBCECEDCDCA@?@DCG@B@@@A@A=A?BCC@CC@@@:::<@ABA?A<9817:=;>>998(33;133333$33,389;<===:6;4///96:6:433:48888::=8=6==F@=@?;998ABCBBBBBBA@@A9:9@AB@B@@<@9999;;;?=<@9;;>=6
@ATNG8:00752:03975
GATGGTAGAGAGACTGTAGCGCACCCAGAAGATCAGGAACTCTAGAAGAATTCAGATTTTTAACACGAGAGTAAACGTAAAAAGAAGGTTTTACAAGACTCACGTTGACAATATTGCAGCAGTACGCACACAATCGAAGCGCAGTAAGGATGGCTAGTGTAACTAGCAAGAATACCGCGAAAGCAAGAAAAAAGAAGTACGCTATTAACTATTAACGTACCTGTCTCTTCCGAAACGAATGAGTACTATGTAGAGCTCTATACTACCATCGAATGAGGTTAGTCT
+
:::<?BAD@<95955555:;;566=6<<<9=C@@AE@C@BBC@A@A?AB?A>ACAAAABA2A>BABAAACCDED>B@@@AAA0@@=@=BCC<CCDABBACC@@00,//9939:<7;;>BBBBCCCCC?::00-0>==9AAABBBBB@B?C9879A@@@AA@?BBBBBB;??=8886;:BCC:A<>:>ABBBB)??;>888@?=>@3858ABB=A===CBC@BCACCBB?B?BCC>CBB?BBBCC@@??9::CAAABB===?=:;;D=D>>>A08::?9<:@@@A?
@ATNG8:00753:03968
GATGGTAGGCGAGAGTGAGACGCAGTACTCATTCGTTTCGGAAGAGACAGGTACGTTAATAGTTAATAGCGTACTTCTTTTTCTTGCTTTCGTGGTATTCTTGCTAGTTACACTAGCCATCCTTACTGCGCTTCGATTGTGTGCGTACTGCTGCAATATTGTTAACGTGAGTCTTGTAAAACCTTCTTTTTACGTTTACTCTCGTGTTAAAAATCTGAATTCTTCTAGAGTTCCTGATCTTCTGGATATGAGTGACTCGTGCATCGAATGAGGTTAGTCT
+
CBBB@CCC@CBCBBCCBCBBCBDHFCCBCBBB=A:997;B?CADDCBBBC?BBB@A?B@DBBB?B?BBBACCCBC?CBBBB2BD?B@?A9AAAA>B@B>BC<@@BCCB?AABEDCB@6=<A=A=AAAAAAAA;AB@@9>>><=:::DAAAA>??A<:::<AB=B;>>>??@@>>;>AACB;B=A;;;998)9;9::)88<898>=>>5;;;;+9>??A<A=??<@@@B===;A<BABAAA8<<A=AB@@?>=<=??<<>@:;;@@@@<@@@?<@<A????
@ATNG8:00761:03969
GATGGTAGGACGAGCGTCTGAGAGGTACTCATTCGTTTCGGAAGAGACAGGTACGTTAATAGTTAATAGCGTACTTCTTTTTCTTGCTTTCGTGGTATTCTTGCTAGTTACACTAGCCATCCTTACTGCGCTTCGATTGTGTGCGTACTGCTGCAATATTGTTAACGTGAGTCTTGTAAAACCTTCTTTTTACGTTTACTCTCGTGTTAAAAATCTGAATTCTTCTAGAGTTCCTGATCTTCTGGATACACTCATGTGCACCTACCATCGAATGAGGTTAGTCT
+
55<<7<@D>@?;?>:;<==BBCCC@BCBBC999:EED;BB@D@CCCCDCGBFBBCHAH@CCCB?B@CCBCJCAAC?A@@@@0>B?CCGF=BBBC@BCC@CC@BBDCCC@CCCCDCBC?BBB>A>;;;BCBBB@DAAA9<;BB;;;@@@@@CBBA@=A>?<?C@C>@?@DC@BBB:9:DDD9D@B=9:;;;*;A@AA;ACBDCCBA@@4;;;;*;A@;;7;>BA;@@;;::A=@?BBBBBD?AAB?BBDCCCDBCCBBDCDD?CDD>A;;;;5;==@=A=@BABB
@ATNG8:00719:04009
GATGGTAGTATAGAGCTCTACATAGTACTCATTCGTTTCGGAAGAGACAGGTACGTTAATAGTTAATAGCGTACTTCTTTTTCTTGCTTTCGTGGTATTCTTGCTAGTTACACTAGCCATCCTTACTGCGCTTCGATTGTGTGCGTACTGCTGCAATATTGTTAACGTGAGTCTTGTAAAACCTTCTTTTTACGTTTACTCTCGTGTTAAAAATCTTGAATTCTTCTAGAGTTCCTGATCTTCTGGTGAGATATGCATGATGCTACCATCGAATGAGGTTAGTCT
+
;<<>@BBBABCBBCDCCCABBDCBBBBCCCCC@CCBC?CC@C@BAA@AAA=ACBBB@B=?>A@>A>ACBBBA?@@;98999$8;49752'289;7=CB6?@7899BCD?@@@=>=AB<?=A6:49<<78778=????=DAAAADB:::A=><;;;5///17=7=7@BAAA?@?@5;:::;-:5;:>:===,:9<=@,//55558<>?:;;;;,://*/:161;==D>>>>BB7;8;BB???<>==:>AAAA===?@@A==:::<>>8>>;:;<?=>><?<>>>;;
@ATNG8:00720:04012
GATGGTAGCACACGAGATCTCATCGTACTCATCGTTTCGGAAGAGACAGGTACGTTAATAGTTAATAGCGTACTTCTTTTTCTTGCTTTCGTGGTATTCTTGCTAGTTACACTAGCCATCCTTACTGCGCTTCGATTGTGTGCGTACTGCTGCAATATTGTTAACGTGAGTCTTGTAAAACCTTCTTTTTACGTTTACTCTCGTGTTAAAAATCTGAATTCTTCTAGAGTTCCTGATCTTCTGGGCAGACTCTCACACGCCTACCATCGAATGAGGTTAGTCT
+
CBBB@BBBCCCCBCBCCBCDCCCCECCBCCHCCBBB<BC=A?ACCCCBB?CDCCC?B?CDCC?C@DAAABBCDC?A@@A@2@B?BBBB<BBDF?BBB?BC599?BBC>AABBBCCC?AAA:A;@@@@@===<AACA:>>??A@@>>>AAA>>>@=:;;=A@<@;@BBBB@A@@<?@@AA5A=D9==AAA/>>CCD:@?>888A>??;?BBB/B;;;>;>;>B<AAAC>>>:>:=@@???:==AD:A>>==<>>>AAAAAA===<6<:;:>9==;;5;:???AA
@ATNG8:00722:03992
GATGGTAGGCGTGTGAGAGTCTGCCCAGAAGATCAGGAACTCTAGAAGAATTCAGATTTTTAACACGAGAGTAAACGTAAAAAGTAGGTTTTACAAGACTCACGTTAACATTATTGCAGCAGTACGCACACAATCGAAGCGCAGTAAAGGATGGCTAGTGTAACTAGCAAGAATACCACGAAGCAAGAAAAAGAAGACGCTATTAACTATTAACGTACCTGTCTCTTCCGAAACGAATGAGTACTATGTAGAGCTCTATACTACCATCGAATGAGGTTAGTCT
+
@<@<?A;@?ABBBACBCBBAAB;;:/5<<9CCCGCB@B@BBBBBCD@CD@D@BC@A@CCC3C@BC:::?CBBBD>CCBBDCF3C@:939==2<?C?>>=BB@BA=:=<@@@;@B378<<;<<=>>>>B@@;;7;=??:=>?=<<888*9:>=A>BBBBC::9?AA::9949A=AAA>@@9948<>;;??>>/:92:7C?@ABB?A9=<993930...-6---8:::75398938:95/------//98:6??:<=<?A;:==79/55><;7;:;;5;:@AAAC
@ATNG8:00726:04020
GATGGTAGTCATATCGTACTCTCTGTACTCATTCGTTTCGGAAGAGACAGGTACGTTAATAGTTAATAGCGTACTTCTTTTTCTTGCTTTCGTTGGTATTTCTTGCTAGTTACACTAGCCATCCTTACTGCGCTTCGATTTGTGCGTACTGCTGCAATATTGTTAACGTGAGTCTTGTAAAACCTTCTTTTTACGTTTAACTCTCGTGTTAAAATCTTGAATTCTTACTAGAGTTCCTGATCTTCTGGTGTCTGATCTGTATCACTACCATCGAATGAGGTTAGTCT
+
<<<>?BCCBBBBDCEGDCCAABCCCDCBCC;:7;@@@9@C=A>AA???A@;?BAAA?B@EDAA>A?CDBBBBBBC744>>?+=;2=588'533,7<?787(7>8<?ABA>:>B>>>>??=???<A===<;;;=><A?>>?9?A@B???B???=>;;7;AD:=>1718;>>;;;==5:;;;;/;:@188<;<):8:<<)817:7757:::0665'256-5:6;68829;;<;=:<8<2:8<A@@9>AA>>>>>=>AA?>?@C>::;>==8;;;??8889;4;:>>?=>
@ATNG8:00732:04012
GATGGTAGCGCATATCAGCGCAGCCCAGAAGATCAGGAAACTCTAGAAGAATTCAGATTTTAACACGAGAGTAAACGTAAAAGAAGGTTTTACAAGACTCACGTTAACAATATTGCAGCAGTACGCACACAATCGAAGCGCAGTAAGGATGGCTAGTGTAACTAGCAAGAATACCACGAAAGCAAGAAAAAGAAGTACGCTATTAACTATTAACGTACCTGTCTCTTCCGAAACGAATGAGTACGAGAGTCAGAGCAGAGCTACCATCGAATGAGGTTAGTCT
+
A@BB?B>CCCBCBDCCCBCBABBBB<B@A<;;9BBD4;;)9::;@@A=@?4917??;;;;.;;AAECDBA:;:9,599944&5>49.555&599.55555:::>;??BB@BBB?BD@?@BCBB@@A@AAAA@CC;;9;BCAA@;;6;=AAB?B@@@BABC?BCCBBB?AA<??A<?>BAC7<7758CDCC3AB?BBBBBBABB<?:;9::4:9;:@BA@BBB@@??5:49@@9@BB?BBAB@AA@9::AAACBBAA?????BBB?BB>>?;>AAA>A?ABCC@
@ATNG8:00737:04028
GATGGTAGCGCACACATAGATACAGTACTCATTCGTTTCGGAAGAGACAGGTACGTTAATAGTTAATAGCGTACTTCTTTTTCTTGCTTTCGTGGTATTCTTGCTAGTTACACTAGCCATCCTTACTGCGCTTCGATTGTGTGCGTACTGCTGCAATATTGTTAACGTGAGTCTTGTAAAACCTTCTTTTACGTTTACTCTCGTGTTAAAAATCTGAATTCTTCTAGAGTTCCTGATCTTCTGGTCTACTACACTGTACTCTACCATCGAATGAGGTTAGTCT
+
@@CC@CBCBBABBBCCDBBCDDBBAB@A@B;:8:ABC?CC?C@BBBCGCD>ABB@B=?<AACB<@<@ABBCA@@C;;;;;;*;;54=AA<BBCEADCCACG;;;BDDC@CCCCBBBB>BCD?C@CCBB@B9:8:AAA?BBBBBBBBDCCBBBDCC@BBB?BD@D?BACBCCC@A?@CDCC;C=B;;;::.;C;;;0;@BBBCCBCB5;;;;*;@@AB?B?CD@A@@;;;C?C@CCEBBB>A@C@CDCBCCDDCDBCCBBBBBDD?BBB??;?B@@>@?CCAAA
@ATNG8:00739:04020
GATGGTAGCGCTACGAGCGTAGACCCAGAAGATCAGGAACTCTAGAAGAATTCAGATTTTTAACACGAGAGTAAACGTAAAAAGAAGGTTTTACAAGACTCACGTTAACAATATTGCAGCAGTACGCACACAATCGAAGCGCAGTAAGGATGGCTAGTGTAACTAGCAAGAATACCACGAAAGCAAGAAAAAGAAGTACGCTATTAACTATTAACGTACCTGTCTCTTCCGAAACGAATGAGTACGAGAGTCAGAGCAGAGCTAATCGAATGAGGTTAGTCT
+
CCCC?C?A?BBCCCCCCAB@B=;:;/;A@>BCCCCC@C@CBCCCBB?BBAC@DBBAAAAA2B@CDCB?>?BBDD>?9;;BBB5BD@C@CDE:CCG@CBBABBBED?B?BC@CCC=@@BBCCCCCCCBB9::A@C@@@>AAGF???B?B@CCC@CBBA@@CCACAAAAC?BA?999499AAA;@>>;99999(8>8=588AA@@A=@8;;@?<@=A;@AC@CBBBBBC=?<?BB=BBC?AACCCCDBDBA=A>>?A@>>9766AB<@>AA<AA@@<@<ACBBA
@ATNG8:00740:04009
GATGGTAGTAGTACACTAGTCATACCAGAAGATCAGGAACTCTAGAAGAATTCAGATTTTTAACACGAGAGTAAACGTAAAAAGAAGGTTTTACAAGACTCACGTTAACAATATTGCAGCAGTACGCACACAATCGAAGCGCAGTAAGGATGGCTAGTGTAACTAGCAAGAATACCACGAAGGCAAGAAAAAGAAGTACGCTATTAACTATTAACGTACCTGTCTCTTCCGAAACGAATGAGTACGAGAGTGCACACGTGTCTACCATCGAATGAGGTTAGTCT
+
AA>;<@BBDBBBCBCBBBCCCDBBB@BBA?BGBBBFAE?AACEDBC@BB>A?AA??@AAA0A?BBCDDCCBBBB>BABBBBB2@@?ABDFC;DJJACBBBCCCBB?B?BC@CCC?BBCCBBBCCCCBBBCCC@@?@D?BCBBBBBC?C@DAA>ADCCCCAA?BBBBBB@CD??>?;??CC?C?BB>ACDDC/CB<B888????@<?<??AA=A=AAB@?=?BBBBCC?C@AAA=BBB>AAEBBBBCBBB?A==>@BBB@?@AAAF:>>;;;;@A@?;?=BC:::
@ATNG8:00741:04023
GATGGTAGGCGACATACATACGCGCAGAAGATCAGGAACTCTAGAAGAATTCAGATTTTTAACACGAGAGTAAACGTAAAAAGAAGGTTTTACAAGACTCACGTTAACAATATTGCAGCAGTACGCACACAATCGAAGCGCAGTAAGGATGGCTAGTGTAACTAGCAAGAATACCACGAAAGCAAGAAAAAGAAGTACGCTATTAACTATTAACGTACCTGTCTCTTCCGAAACGAATGAGTACTGCGTCTCACTCTCGCCTACCATCGAATGAGGTTAGTCT
+
5;AA9@BB?B@@@@@ABBB@@@@A@ABB@ICBBAA?@@CBBCCCB@BB?BADABBBCCC1;:;GHCCBDDBAA9@@;;;;;*;B>B@CCC;CCDABBBBBBCCB@B?CD?BBC?BBBCBBBBBBBBBCBBB@CCCEA@@A@@B@A?B@BCCADDDCBDCC@CCBCCC?BB?BAA<??BBD;A??9====?.=B@C999CCB=>:==>>>@=A;;;@@@?BBAAABA?A?AA@:@AA@CBCCBBBBBCBCBBCCBCBBB@@=@AA>@A:::?BBBB?C@BBBBC
@ATNG8:00746:03990
GATGGTAGGTGCACATGAGTGTAATCCAGAAGATCAGGAACTCTAGAAGAATTCAGATTTTTAACACGAGAGTAAACGTAAAAAGAAGGTTTTACTAGACTCACGTTAACAATATTGCAGCAGTACGCACACAATCGAAGCGCAGTAAGGATGGCTAGTGTAACTAGCAAGAATACCACGAAAGCAAGAAAAAGAAGTACGCTATTAACTATTAACGTACCTGTCTCTTCCGAAACGAATGAGTACTATGTAGAGCTCTATACTAATCGAATGAGGTTAGTCT
+
=<<>7?::;:<=<<=A@>@BC;;49C;@::49>>>@C@CACCBBBBB?BB?C?BBA@A@A@*;5;BBBBBBC;;:,9=?B>>>+?;6;7<==2>=<<@CBAAAA@@;?=;;5;@A=@A@BAA@@BB;;:BA;;6;@@A?ABBAAAAB?B>A;;9<@BBABCC@AAACCC@CC@BBB;>>>?>*99=999999(9@;?=>?A>;:;4917:=>;@=>8;;C?CCCBBBC?@<><<5<00+000>BA@AA??@ABBBBAAA????@B?BBBC?BB;;6;8=CBBA
@ATNG8:00746:04017
GATGTAGGCGTGTGAGAGTCTGCCCAGAAGATCAGGAACTCTAGAAGAATTCAGATTTTTAACACGAGAGTAAACGTAAAAAGAAGGTTTTACAAGACTCACGTTAACAATATTGCAGCAGTACGCACACAATCGAAGCGCAGTAAGGATGGCTAGTGTAACTAGCAAGAATACCACGAAAGCAAGAAAAAGAAGTACGCTATTAACTATTAACGTACCTGTCTCTTCCGAAACGAATGAGTACGGTGCGACGTGTCTCCTACCATCGAATGAGGTTAGTCT
+
5><=BDD@EBCB;<?CCDCCCBB=8>CD@BC9:;E@B?BBDBBAA=AA>B?BAA;;;;;);;?>?AAACCBAA9@=9::::(9@=AADCC9AAB>BBBBA@C9838;@B=@@@<@>>>?>>@@@AAAA???;?=883///9677;5;=A?B?BCCDBBA=:>@>>AC?999:AB;@?BBD8:98888888(8<7==>;;:>>>;@<@A@?<?<A@>>><@@?>====A=AAC9>9959A@@AAAA??????;CA=>=AA<A8838?>>@<>>==:=;A@???
@ATNG8:00749:04016
GATGGTAGGCACTGCGCACACATCCCAGAAGATCAGGAACTCTAGAAGAATTCAGATTTTTAACACGAGAGTAAACGTAAAAAGAAGGTTTTACAAGACTCACGTTAACAATATTGCAGCAGTACGCACACAATCGAAGCGCAGTAAGGATGGCTAGTGTAACTAGCAAGAATACCACGAAAGCAAGAAAAAGAAGTACGCTATTAACTATTATCGTACCTGTCTCTTCCGAAACGAATGAGTACACATCGTCGTGTCGTGCTACCATCGAATGAGGTTAGTCT
+
<<<=;D>D@B;66@BCCCCCCCCCC=A@@::;@D;<6<<A@A;;:D?CH?C?DC;;9:;;':499BCBACA9::/:@;;;;;'99255:<<2;??=9;9@BCCBB?C@CC@BBC@CCBBCCCCBBCDCCAAA=@@;;69??=AB??=@@CBB?BBBBCFCB?@??@>?9>@:;><8>?ABB<AAB?CABBB/??=A@===AB@@:>:=?A@:>;;;;>><:;:?A>>:>:;;;3;=>:==;;;??>>@AB>>BBA>>@;0/0=>>7@@@@@>777B>B>BB@@@
@ATNG8:00750:04021
GATGGTAGTATATCGCGTCGCTATCCAGAAGATCAGGAACTCTAGAAGAATTCAGATTTTTAACACGAGAGTAAACGTAAAAAGAAGGTTTTACAAGACTCACGTTAACAATATTGCAGCAGTACGCACACAATCGAAGCGCAGTAAGGATGGCTAGTGTAACTAGCAAGAATACCACGAAAGCAAGAAAAAGAAGTACGCTATTAACTATTAACGTACCTGTCTCTTCCGAAACGAATGAGTACATAGATATACGTATAGCTACCATCGAATGAGGTTAGTCT
+
>;@;@DCCCCBBBCBCCBBCCCCB@?@CC?BBDCBB@BAECCCCBB@AC?B??=?;;;;;);=ABAAABCAABA9>>;;;;;*;;5:;AAB;BCCGCCCCCCCCC@C@CC?BBB@CCCBCCCCCCCCDBBAC@DBBB?B@@@ABBB@B?B@@>@C@@@BBB@AA???B@BB?AAA?CCBBB=@=<8<==>=,=<9=>?>>>?ED<@;>?AA<?;?BFCC?BACBBBC=A>AAC>BBB?DAAACCCDC@@@AAB?=?ABAAAAA@@<>>>@@<@@??<?:=<>==
@ATNG8:00751:03997
GATGGTAGCTCGCTGATGATATCTCCAGAAGATCAGGAACTCTAGAAGAATTCAGATTTTTAACACGAGAGTAAACGTAAAAAGAAGGTTTTACAAGACTCACGTTAACAATATTGCAGCAGTACGCACACAATCGAAGCGCAGTAAGGATGGCTAGTGTAACTAGCAAGAATACCACGAAAGCAAGAAAAAAGAAGTACGCTATTAACTATTAACGTACCTGTCTCTTCCGAAACGAATGAGTACTACTCTCAGAGACACACTAATCGAATGAGGTTAGTCT
+
?<<>>@;DDE@CC;=;CCCDCBBCCABCD@;;;CAA>B@BBCCBBB@A?>?ACBBBBBCB3B?BBDCCCACCDC>?:<;CBB,;;7:<@DG9DDDACBBBBEB::6:?@A=ABC:;<CCCCCCDCCFCA@@B?B@AA?B@@@CCBC@B@B@@>ABBBBBBBACCDDCC@AA<:9:3:9999,7771889888$7;<;<8=<=AAA6512=9;4<4<=BBC@@;;;@::8:?BCC=BBBAA@ACBDBBBBCBB??@CBBBBBC@@@<?@AA<????<@<AABAC
@ATNG8:00753:04012
GATGGTAGTGTGTCTCTGAGAGTAGTACTCATTCGTTTCGGAAGAGACAGGTACGTTAATAGTTAATAGCGTAACTTCTTTTTCTTTGCTTTCGTGGTATTCTTGCTAGTTACACTAGCCATCCTTACTGCGCTTCGATTGTGTGCGTACTGCTGCAATATTGTTAACGTGAGTCTTGTAAAACCTTCTTTTTACGTTTACTCTCGTGTTAAAATCTGAATTCTTCTAGAGTTCCTGATCTTCTGGGTCTCTCTCTCACGCACTACCATCGAATGAGGTTAGTCT
+
:@<:;?9;9@@@BB;?ABC;;;CCCBBAA?;<4;==<6;;5944;@ABDC?:;9;9259<@<<7;7;<<@C;:26?9==?@@+==?8<?@F>CCCB?A9:45@25555<@=@B@@BA::499949:@@A?@@A@=@@@A<A@@999@@A@A@@@C;;7;@@?BB?C>AABCBBBCC>A;;;;.99?99::::(:B=??,;;;9>>>=99.555&55455.54=?<=>>:994.4:>@BA=A<??@B:BABBB@@@B@@@CBBBDCC@BBA;;9;BBC@C@CCB@@
@ATNG8:00754:04009
GATGGTAGAGTATCATGTGTATCTCCAGAAGATCAGGCTCTAGAAGAATTCAGATTTTTAACACGAGAGTAAACGTAAAAAGAAGGTTTTACAAGACTCACGTTAACAATATTGCAGCAGTACGCACACAATCGAAGCGCAGTAAGGATGGCTAGTGTAACTAGCAAGAATACCACGAAAGCAAGAAAAAGAAGTACGCTATTAACTATTAACGTACCTGTCTCTTCCGAAACGAATGAGTACTGTATCTATGTGTGCGCTACCATCGAATGAGGTTAGTCT
+
@;BC>A?BBC;<<CCCCCLCBB@@@>ABB@DEBBCB@CCCBB@@=@A?C?BA@::;;;);4:;@BACCBBBB9AB;;;;;(:@;@9?@A7@DD=B@@@BBBBA>A@@@:@992:?@ACDDDBABBFICAA?;;;;7;BACDDCCAC@C;;8;BDBECCC?BC@@@A?BC?BBD?CBAAA:>?>;?BCDC3CC?BBBAAACAA>==C>==8=5;;DCC?BCAAACD@D?BBB>B9979@ABBCBBABDDCBBBAABBBAA@>>>8:>::;<@CCD?B?CDCC:
@ATNG8:00757:04022
GATGGTAGTCTCAGATAGTCTATAGTACTCATTCGTTTCGGAAGAGACAGGTACGTTAATAGTTAATAGCGTACTTCTTTTTCTTTGCTTTCGTGGTATTCTTGCTAGTTACACTAGCCATCCTTACTGCGCTTCGATTGTGTGCGTACTGCTGCAATATTGTTAACGTGAGTCTTGTAAAACCTTCTTTTACGTTTACTCTCGTGTTAAAAATCTGAATTCTTCTAGAGTTCCTGATCTTCTGGATAGCGACGCGATATACTACCATCGAATGAGGTTAGTCT
+
B;;69==EBBCCCC@@ACAAABE@@ABBBCBB?BBCB>BC@CACCBACBC@BCFCC@B>@A@?;@>ABB@=@<<@88<<<=,:;;,:<BB;A@BB<CDC@CC;;;BDBC?AACDCCBG?BBB?B?BBBABDBA>AB@@=AA@@ABBBAABA@@@@@=@@@>AD=@=@@BABAB@A?AAABB7A=A=;<<;.;:9::.;@@;;;@@@A;@@@@,>:;:A?B?CC@CDCAA@DADABCCCCC?AAD?BBAAABBBD@AACBCCCC@A?@CCCC?CBCB@D@CCC@@
@ATNG8:00762:04011
GATGGTAGCGCGACGAGCGTAGACCCAGAAGATCAGGAACTCTAGAAGAATTCAGATTTTTAACACGAGAGTAAACGTAAAAAGAAGGTTTTACAAGACTCACGTTAACAATATTGCAGCAGTACGCACACAATCGAAGCGCAGTAAGGATGGCTAGTGTAACTAGCAAGAATACCACGAAAGCAAGAAAAAGAAGTACGCTATTAACTATTAACTTACCTGTCTCTTCCGAAACGAATGAGTACGATGAGAGAGCTCTCTCTACCATCGAATGAGGTTAGTCT
+
?@AB@DDC?A@CCCCCCCCCCGGDD?BBB?CB@@AB?B?BCDAAAC???=?=???AABBB2B@BBBDBBABBBC;:9;A@@@,;;899BBC9CDHIFCBCBBDAA?A@CC@CBB@BBBBCBCCCBCCBCBBB@CCCA?CBBBBAAA7:7;BB?CDCBBBCC?BBBCCC?BB@B>><>A@BD?BBB?AAABB2B@=A>>>AA@@@<@9====:>=AB=@@:==???ED<A8==E:@=>:====??==>@@@AAAAAAA>=>>@AA@;=:;;?;===>;@6<==>@
@ATNG8:00762:04032
GATGGTAGAGAGAGCTCTCTCATCGTACTCATTCGTTTCGGAAGAGACAGGTACGTTAATAGTTAATAGCGTACTTCTTTTTCTTGCTTTCGTGGTATTCTTGCTAGTTACACTAGCCATCCTTACTGCGCTTCGATTGTGTGCGTACTGCTGCAATATTGTTAACGTGAGTCTTGTAAAACCTTCTTTTTACGTTTACTCTCGTGTTAAAAATCTGAATTCTTCTAGAGTTCCTGATCTTCTGGATATGAGTGACTCGTGCTACCATCGAATGAGGTTAGTCT
+
?:?<8@@@ACCCCCD:;:BCBBGDEBABBDIIACCCC?BB?C@CDCED@@>ABCBCAD?A?@C>B?BBCCBBBBB?AAAAA2@@8>==>2:@CA?A??489378=???7<?AAB@AA<@@@<?=>>>;=@@@=BB@@7;;A????788@@@A@AA=;;;=BB<@<@????A<:;5;<<<<-<4;077CCC/>>///)/6<///;99=<ABBA/@888?<@<>><A@@@>>><@<@;;;=?6;;==@@@@67777::===??===?;?AA>>5;;==5717:<//
@ATNG8:00763:04012
GATGGTAGCGCATATCAGCGCAGCCCAGAAGATCAGGAACTCTAGAAGAATTCAGATTTTTAACACGAGAGTAAACGTAAAAAGAAGGTTTTACAAGACTCACGTTAACAATATTGCAGCAGTACGCACACAATCGAAGCGCAGTAAGGATGGCTAGTGTAACTAGCAAGAATACCACGAAAGCAAGAAAAAGAAGTACGCTATTAACTATTAACGTACCTGTCTCTTCCGAAACGAATGAGTACGATGAGAGAGCTCTCTCTACCATCGAATGAGGTTAGTCT
+
BCAA<?559=@DBAAAAABBCBBBB=BCC@HFGEBC@A?AECCBCD@DD798:@ABBBBB2B?BCCCCCBA@@B::;;BCBC5CC?B=AA@4@AC@CCCGCCD;;:;@BB?BBCACCDBCBBBCCCBCBB::7;@@@=@CBBBE<;:=ACCC@DEECCBBB@CBCCDD@CC>????BBBBC:??>;@BBBB2AA????@CCCBC?C@BBB?;><>BDDC@CC@@A@@=@=@@D@DDF@A::;ACDBB:::??ECDBBC???@?AA>>====;;;;=1808@@??
@ATNG8:00718:04072
GATGGTAGCACGACACGACGATGTGTACTCATTCGTTTCGGAAGAGACAGGTACGTTAATAGTTAATAGCGTACTTCTTTTTCTTGCTTTCGTGGTATTCTTGCTAGTTACACTAGCCTTCCTTACTGCGCTTCGATTGTGTGCGTACTGCTGCAATATTGTTAACGTGAGTCTTGTAAAACCTTCTTTTTACGTTTACTCTCGTTTAAAAAATCTGAATTCTTCTAGAGTTCCTGATCTTCTGGACAGAGTGTGCAGATACTACCATCGAATGAGGTTAGTCT
+
:::=?BBBCA;<=BBFFCBBBACCCCCAABCC@ECDE>DD>B?BCBBBBB?BCCFE?C@@@@B?BACBBBBB@@?;9:9:9$334898:(38;?;BCD@CD5:9BBBB?CCCBBB>@<@<A<@;@@@A@@;;7;;=A6:8A???===AAAB<<<A=B@@<??;?=CB;;;;;;A7;;BED;E6867ABAB/AA>==7=:;;A?=>>)88896#2222;0505828>><;;>,5.5:57:>599;9;;;A===>==>BBBBBAA??;?<<<<7;>8738;??@A=
@ATNG8:00732:04063
GATGGTAGCTCACGTACGTCACACGTACTCATTCGTTTCGGAAGAGACAGGTACGTTAATAGTTAATAGCGTACTTCTTTTTCTTGCTTTCGTGGTATTCTTGCTAGTTCACTAGCCATCCTTACTGCGCTTCGATTGTGTGCGTACTGCTGCAATATTGTTAACGTGAGTCTTGTAAAACCTTCTTTTTACGTTTACTCTCGTGTTAAAAATCTGAATTCTTCTAGAGTTCCTGATCTTCTGGACGACGCGCACTGACACTACCATCGAATGAGGTTAGTCT
+
77784=@AAB<BCBCBBAABBBBCCCBBBCA@=ACCC>CD?C?CCCCCCC?CCCBB?B?CCBB?B?BBABBBBAA>ABBBB3BB@CBB@9BCBB>BBB>BB:>>BBBB@BAAABBD@ABA?C?BBABBB::78@>>9><<<A>>>AC<>>@>>><AAC<>>:>=AA@=>A?AA8>=AAA5A<A<<<9<9.9???C;>8::@@<==<18888(8>???;?=AB<B??@@@@<@<@AA@>=:>>>;8;:>>@@AB>>>>=>@@?@B=>=>@@=>>>A;@<@>>>>
@ATNG8:00732:04082
GATGGTAGCGCACACATAGATACAGTACTCATTCGTTTCTGAAGAGACAGGTACGTTAATAGTTAATAGCGTATCTTCTTTTTCTTGCTTTCGTGGTATTCTTGCTAGTTACACTAGCCATCCTTACTGCGCTTCGATTGTGTGCGTACTGCTGCAATATTGTTAACGTGAGTCTTGTAAAACCTTCTTTTTACGTTTACTCTCGTGTTAAAAATCTGAATTCTTCTAGAGTTCCTGATCTTCTGGTAGAGCGTGCATATATCTACCATCGAATGAGGTTAGTCT
+
44<=:>CBDBBBA@BB:;9B<<A>>CCAA>990445>6===>9<<<=>CC@A@<<A<A:==>=8<.56//:;///:)//777'//+/:;;3<00/)///)/:.555>>=:?A@?AABB?BCCEDACCBCCCEE@DCCC?ADDBBBBCBDDCBBBCB?BBB<AB?B?BBBBAA@@@88:A@A8@;?;;;;;;);>>>>,0009>:=959.9595$5994525:??<=?CCBAA<A=BABCCB?B@B?@@@;;;@;;;AABBBBBBBB>AB@@@<<@00,0<>@GFB
@ATNG8:00733:04058
GATGGTAGTGATACAGATCAGACACCAGAAATCAGGAACTCTAGAAGAATTCAGATTTTTAACACGAGAGTAAACGTAAAAAGAAGGTTTTACAAGACTCACGTTAACAATATTGCAGCAGTACGCACACAATCGAAGCGCAGTAAGGATGGCTAGTGTAACTAGCAAGAATACCACGAAAGCAAGAAAAGAAGTACGCTATTAACTATTAACGTACCTGTCTCTTCCGAAACGAATGAGTACGTGTGCGACGTGTCCCTACCATCGAATGAGGTTAGTCT
+
<<<<?BCCBBBCCDFBBBCCCCEBB@BBBB>BCBB>A>ABBBBBB?@@=>9;>=88888)9<AAA@??BAA@@8?>99999'9<5;8;78/8:B@EB>>??<>><?=>>:>>?688<>>?AA??A?>>>>A9>=>@<>>@@CA@>7>;A>>:>>>>=>A@;AAAAAA<AA>BBA:9<;BF7:9<88676(8:5;AA@@>>>?:>:??>><>=BB===<AA@@===;@;?AA:AAB?BB>>888??@@??@>;;;???A9@;;7<@@@B=@@@@<?;??:::
@ATNG8:00734:04078
GATGGTAGGCGAGAGTGAGACGCAGTACTCATTCGTTTCGGAAGAGACAGGTACGTTAATAGTTAATAGCGTACTTCTTTTTCTTGCTTTCGTGGTATTCTTGCTAGTTACACTAGCCATCCTTACTGCGCTTCGATTGTGTGCGTACTGCTGCAATATTGTTAACGTGAGTCTTGTAAAACCTTCTTTTTACGTTTAACTCTCGTGTTAAAATCTGAATTCTTACTAGAGTTCCTGATCTTCTGGGCTGCGCTGATATGCGCTACCATCGAATGAGGTTAGTCT
+
:>C>@CBC?BBAA@B=CCCCBCCCBABDDCBB>BBCC>CB@D?;;9A@??;>B@@@=A=@??C@D?BBBBDA@8?399898$376=CBA;AACC=A@C?CC?BBBBBB?BDCBA>>>;@AA<@<@<<::;;?;@@??<?A???CCAA@A@@A;;;;;:;;@A:>:>BB>==AAD:=::::/:7=5;:BBB/>?BFK8>:=??>>>AAA:=>=2====?:>;>><>ABB@>>A<A=CAA?>A<=<<;06///<===BBB;;;>>@AA7::@@A=AA;9496==666
@ATNG8:00737:04073
GATGGTAGTAGTACACTAGTCATACCAGAAGATCAGGAACTCTAGAAGAATTCAGATTTTTAACACGAGAGTAAACGTAAAAAGAAGGTTTTACAAGACTCACGTTAACAATATTGCAGCAGTACGCACACAATCGAAGCGCAGTAAGGATGGCTAGTGTAACTAGCAAGAATACCACGAAAGCAAGAAAAAGAAGTACGCTATTAACTATTAACGTACCTGTCTCTTCCGAAACGAATGAGTACTACTCTCAGAGACACACTACCATCGAATGAGGTTAGTCT
+
@@@=?BBBCB@A;;;=BDMC>B@::26CC@DCCC::9;<AACDCEDACD@C@AAA;;;;;);:=?AAAACAAAB9>=::999':B>B;@@@7@BB>BBCBBDB;<7;<??=AAA>AAABBDCCCCBDBBBCC@CA@@=?AABCBBC?D@CBB?CBAAABCB?BBBABB?BB@BAB>BACDD>BBC>>?DDD/??;?@AC@@@@?8=9;;;@8=9=?AAA?ABAA@@A<@<@BC?BBC?BBBCCCCB@BBBAAAA>>>=??BBB@?;@>==@<@BAA<?;?AB??
@ATNG8:00739:04059
GATGGTAGTATCTGCACACTCTGTCCAGAAGATCAGGAACTCTAGAAGAATTCAGATTTTTAACACGAGAGTAAACGTAAAAAGAAGGTTTTACAAGACTCACGTTAACAATATTGCAGCAGTACGCACACAATCGAAGCGCAGTAAGGATGGCTAGTGTAACTAGCAAGAATACCACGAAAGCAAGAAAAAGAAGTACGCTATTAACTATTAACGTACCTGTCTCTTCCGAAACGAATGAGTACACATCGTCGTGTCGTGCACCATCGAATGAGGTTAGTCT
+
CCC@?CCCCBBBBCCCBBBCGDCBB?BEDACCCCBB?B?BBCDCCC@CC<?<>BA>?A?A2B@BBCBBBBBBBB;>=99:9:*:@;A5;;;.;CEBCIDBBBDDC?B?BB?BCD?BBBACCBBBBBCDBBAC?CCBC?BABBABAB?C?CCC@CCCCCCCC?BBB@AA?CC@>>?<??@AC;BAA>ACDDC/AA=A:::?????:?<@@>><><>ABBB?BBABBCG=><?CC>CBB?BBDBBAAAACCCC=@@CCCB>??AAA>AAACB?BBBB?B?BBAB=
@ATNG8:00740:04052
GATGGTAGAGAGACTGTAGCGCACCCAGAAGATCAGGAACTCTAGAAGAATTCAGATTTTTAACACGAGAGTAAACGTAAAAAGAAGGTTTTACAAGACTCACGTTAACAATATTGCAGCAGTACGCACACAATCGAAGCGCAGTAAGGATGGCTAGTGTAACTAGCAAGAATACCACGAAAGCAAGAAAAAGAAGTACGCTATTAACTATTAACGTACCTGTCTCTTCCGAAACGAATGAGTACGATAGATCTCGTGTGCTACCATCGAATGAGGTTAGTCT
+
?<94055::=>:;6666>9995555)5:<8<BCC;;6;>ABB??>B9?<6:48@?99999(9177@@??CCBBA88745555$5<7<.555&5<<.6669<@=6;8;?BB>A;;8;ADDDEDHECCBBBBBG@CC;;::A@AAA?@;A>B;;79@>>?>>A?BBBBBB?CC?CCD=><;::*00:5:6666,6A<<<77977:<39688;:373//0=?;?B=BB==:<6;;;7;=<8877ABBBBBB@A>>>>>>>>=858AC0555;;;?BAA13/3:<88
@ATNG8:00747:04062
GATGGTAGCGCGACGAGCGTAGACCCAGAAGATCAGGAACTCTAGAAGAATTCAGATTTTTAACACGAGAGTAAACGTAAAAAGAAGGTTTTACAAGACTCACGTTAACAATATTGCAGCAGTACGCACACAATCGAAGCGCAGTAAGGATGGCTAGTGTAACTAGCAAGAATACCACGAAAGCAAGAAAAAGAAGTACGCTATTAACTATTAACGTACCTGTCTCTTCCGAAACGAATGAGTACGATGAGATCTCGTGTGCTACCATCGAATGAGGTTAGTCT
+
55<<9<BBCB@@ACBBBBC@CC;;;7;CD@EDCCBB>A>AAA@@@H@BB?D?@?>:9999(9:@@BAAABBBBE>???@@@@0;;7;=BCC;CCCACCBBBEIBB?B@CD@CCC?CCBBCBCCCBBCCBBBDAEBAA>ABB:::AA?B@CBB?CBBBCBBB?B@@?CC>AB>@@@499???8>AC@@AA@@.98179;;??>>A3838;>>1858?BBC>AA@@@AA?A=99928AA>AB>??CBCCBBC>>>@>?>;;888>>B=A@???;<@994:;@@:::
@ATNG8:00748:04061
GATGGTAGTGTGTCTCTGAGAGTAGTACTCATTCGTTTCGGAAGAGACAGGTACGTTAATAGTTAATAGCGTACTTCTTTTTCTTTGCTTTCGTGGTATTCTTGCTAGTTACACTAGCCATCCTTACTGCGCTTCGATTGTGTGCGTACTGCTGCGATATTGTTAACGTGAGTCTTGTAAAACCTTCTTTTTACGTTTACTCTCGTGTTAAAAATCTGAATTCTTCTAGAGTTCCTGATCTTCTGGAGATACACATGATACTCTACCATCGAATGAGGTTAGTCT
+
<<<<?BBBBBBBBBBABCFCBBCCBCBBBB@@=@BAA;AA=A?BBBBGDC?@@A;;5:;@A=>5@=AAB@A00/9499999(///)499>4===>:>;;<;B<@@CCCE@CBBCBBBB>AAA=A>BCBBBBBA>BBDB@BCBAAABBCCCDCCEJAA@BB?CE>?=@BBABBBCC@B@@@@3@>B=;;;;;*;ABBB=A@@AAABBAB29:::(:=>BB?B@CC?@@@;;;B>B>BA@BBD>BBF?BBCHCDCCDCBBBBCCCCAA>A:::A<?@BB?BADDCCC
@ATNG8:00749:04049
GATGGTAGTATATCGCGTCGCTATCCAGAAGATCAGGAACTCTAGAAGAATTCAGATTTTTAACACGAGAGTAAACGTAAAAAGAAGGTTTTACAAGACTCACGTTAACAATATTGCAGCAGTACGCACACAATCGAAGCGCAGTAAGGATGGCTAGTGTAACTAGCAAGAATACCACGAAAGCAAGAAAAAGAAGTACGCTATTAACTATTAACGTACCTGTCTCTTCCGAAACGAATGAGTACACATCGTCGTGTCGTGCTACCATCGAATGAGGTTAGTCT
+
AA>;>@BCDBCCBABBEKFABBCAA?@CCADDCBBB?B?BBCCCCCACD@C@CCDABBCA2A?BBB@?@DE@@?6=@;;;;;$9@<D:@>=0>9916B=BBFCBC<<;<D@CCC?BBCCBCCCCDBCCCCBB?CCCC>AAACBAAA>B@CCC@CCB???AA>?@@BCC@BB?BDC<>>CCC<AAA?>ABBA/??<;;;ADDCAA<A;@@AB<?;?ABCD?BB@@@?@@B?BBD>CCB?BBC???BBCCADD>B??@BCCAABBAA=ACBBB?>BBB>A=ABB99
@ATNG8:00751:04065
GATGGTAGGAGACACGTCGCACACGTACTCATTCGTTTCGGAAGAGACAGGTACGTTAATAGTTAATAGCGTACTTCTTTTTCTTGCTTTCGTGGTATTCTTGCTAGTTACACTAGCCATCCTTACTGCGCTTCGATTGTGTGCGTACTGCTGCAATATTGTTAACGTGATTCTTGTAAAACCTTCTTTTTACGTTTACTCTCGTGTTAAAAATCTGAATTCTTCTAGAGTTCCTGATCTTCTGGTGTCGTCTATCATGTACTACCATCGAATGAGGTTAGTCT
+
::=>@DBB@BBCCDCCCBBDBCCCCBBBDD;<:;DCE>CD@F?BBBDCCC@BBBBB@C@BBCB@C=??BBBBB@?<;;<<<.>?<AABA=@BBB?CBB>BB=<<>BBB@BBBCDB>>9>>>;@:>>>?===>;AACC7===>>>>>AA???;<<@<>>?;@A:@;???@8868C;A>>>;1:499;>A@A.;;;;<07/////9=;;7;ABA/A??>B=B=??;?A@@?>><><??@@@>688>=AA@@>A<;<AAAA@>@@@>><??>?>=BB<=9=:>>@@9
@ATNG8:00758:04063
GATGGTAGGACGAGCGTCTGAGAGGTACTCATTCGTTTCGAAGAGACAGGTACGTTAATAGTTAATAGCGTACTTCTTTTTCTTGCTTTCGTGGTATTCTTGCTAGTTACACTAGCCATCCTTACTGCGCTTCGATTGTGTGCGTACTGCTGCAATATTGTTAACGTGAGTCTTGTAAAACCTTCTTTTTACGTTTACTCTCGTGTTAAAAATCTGAATTCTTCTAGAGTTCCTGATCTTCTGTGTCGTCTATCATGTACTACCATCGAATGAGGTTAGTCT
+
:?CC@CBB?BBCBCCB?@ABBBBB@BBBCCAA=AAAA<ACC@AABCCCC@CCCCD?D?BBBC?C@ABBCCBBBC<;::::*;@=A@BB=BCJFAHCEADE@BBCCBF@DDBBBBCC@BCC?A?B@@?BBBB?CBCC@C@@@DCBCBBCBBACCC@BBA=BB?C?BBCCBBCCC>B;:::-:;A9:;:::*;CBBB>BBCBBCCCAA5;;;;*;@@AA<@=AC?BCCCCCD@C?AACDDD=AACBBBBBCBBBBCCBBCCCDDD?CAABC@@@@E?B?BCBBB
@ATNG8:00759:04089
GATGGTAGTACATGATAGACGACACCAGAAGATCATGGAACTCTAGAAGAATTCAGATTTTTAACACGAGAGTTAAACGTAAAAAGAATGGTTTTACAAGTACTCTACGTTTAACAATATTGCAGCAGTACGCACACAATCGAAGCGCAGTAAGGATGGCTAGTGTAACTAGCAAGAATACCACGTAAAGCAAGAAAAAACGAAGTTACGTCATATTAACTATTAACTGATACCTGTCTCTTCCGAAACGAATGAGTACGATGAGAGAGCTCTCTCTACCATCGAATGAGGTTAGTCT
+
;:@;@BBBA;:;55499555455996666:>A//0//)/)///5977279)/)/0/44<<<)=0555555<66.6<29555<<;*=>2669;::.::A(-,,,,,,,7///(/39939//)/8//4:::<=666>>C?;CC?@966;;;>>>7<1666.5:<<<;;:8<;;;:849948994973333(/8:4//////#///38816688///663832229494588483<683333371849;93;33,/78..-62-..3777555556677--,(,,,.63885505058;::
@ATNG8:00760:04083
GATGGTAGGACGAGCGTCTGAGAGGTACTCATTCGTTTCGGAAGAGACAGGTACGTTAATAGTTAATAGCGTACTTCTTTTTCTTGCTTTCGTGGTATTCTTGCTAGTTACACTAGCCATCCTTACTGCGCTTCGATTGTGTGCGTACTGCTGCAATATTGTTAACGTGAGTCTTGTAAAACCTTCTTTTTACGTTTACTCTCGTGTTAAAAATCTGAATTCTTCTAGAGTTCCTGATCTTCTGGTGAGATATGCATGATGCTACCATCGAATGAGGTTAGTCT
+
;A>A@CDD?BBBBCBCBBBCFDCB@CCCCCCCBCCCC>BB?B@CCCCCCC@CDCAB>A>BCCC@B?BCDCDDCBB=@@??>,;;5<BCC=CDCCACCFACC;;;BBBB?BBDBCBDE?CBB@C@CCBBBBBC?CDDD?CDABBBCAAAABBBCCD@CCB>BC?C@CABBBBCCC@BCCDD9A=@;;;;;;*;ABBB>BCCCDDBBACADDDE5CCBBC@C@CC@BBCBBAA=@<@B@AAB?BAB@BBBCBCCCBBBCBBBBBBCC@DCCBC>ABBC@D@CCBBB
@ATNG8:00762:04066
GATGGTAGCTCTGCTCTGACTCTCGTACTCATTCGTTTCGGAAGAGACAGGTACGTTAATAGTTAATAGCGTAACTCTTTTTCTTTGCTTTCGTGGTATTCTTGCTAGTTACACTAGCCATCCTTACTGCGCTTCGATTGTGTGCGTACTGCTGCAATATTGTTAACGTGAGATCTTGTAAAACCTCTTTTACGTTTACTCTCGTGTTAAAATCTGAATTCTTCTAGAGTTCCTGATCTTCTGGGCAGACTCTCACACGCCTACCATCGAATGAGGTTAGTCT
+
5559597754445//////:///:97//////+/;:;1//)/)/777;;<7:99//)/3///<3;499997772///7999'9::3:<==29:55.555.54.44<<;<9===?AAAC<@?@?@>CCA@ABBB?AA@B8;;AACB@@?A:99AA??<@<<+//+/4;>9/0/<<:;7<////&/)/////&/9:<<0////77///;4:9:.:;;;=:>855054::845057:;:=:=297>?6?999??>995888993999./////3/-/:)/)/////
@ATNG8:00716:04092
GATGGTAGACACGTGTGCTCTCTCGTACTCATTCGTTTCGGAAGAGACAGGTACGTTAATAGTTAATAGCGTACTTCTTTTTCTTGCTTTCGTGGTATTCTTGCTAGTTACACTAGCTATCCTTACTGCGCTTCGATTGTGTGCGTACTGCTGCAATATTGTTAACGTGAGTCTTGTAAAACCTTCTTTTTACGTTTACTCTCGTGTTAAAAATCTGAATTCTTCTAGAGTTCCTGATCTTCTGGGATGTGTGCGCAGTGCCTACCATCGAATGAGGTTAGTCT
+
??@=?BCCCCDABBBBAA>BCBBCDBBBBBBBABDCC?CC@B@BBBBBBB?ABBCE@C@BCBB?B@CBBBBBBBB?BBCCC3CC?B>>=:?CBB?B>>8?@8???A=?<?CCC@>?A>>=@;A;AA@@=>;;4;:;:8:99>>>>>A@@@@A@AA588>;>>=A=D;;;@@ABA;=?@BC;C=B;>>@@?/><<;91;:9:;;>===18888(8>>>A;>;>A=A@@AA@@<@<AA???@988>>4=///=66///<<77;=@@@:===>@<@@@C;@;@@@@@
@ATNG8:00717:04114
GATGGTAGTATCTGCACACTCTGTCCAGAAGATCAGGAACTCTAGAAGAATTCAGATTTTTAACACGAGAGTAAACGTAAAAAGAAGGTTTTACAAGACTCACGTTAACAATATTGCAGCAGTACGCACACAATCGAAGCGCAGTAAGGATGGCTAGTGTAACTAGCAAGAATACCACGAAAGCAAGAAAAAGAAGTACGCTATTAACTATTAACGTACCTGTCTCTTCCGAAACGAATGAGTACACACTCTCATATGACACTACCATCGAATGAGGTTAGTCT
+
59;;7<BCBBBBBDCC@BBCCCFCCADDC@BBBBAA=A>AAB@@@D?A@=@??@???BBB3C@BCBBCBCBCCF<??BBA@A0;;7;=BBB<BCKBDBBBCCC996;@BB@CCC@CCBCCCCECCDDCBBBD@DCBB@CBBBBBBB@B@CAB?ACCCCAAC?ABAAAA?BC>BBB?BA???8===;9:999(9A?C;;;BDBAA<A<A@@@<><>CDCC?CCAAAAA?B@BBC>DBB?BBBBCCCCBCCCCBA>>AACBBBBBBB?BBBDD>BB??<??BED@@
@ATNG8:00720:04097
GATGGTAGTCTCAGATAGTCTATAGTACTCATTCGTTTCGGAAGAGACAGGTACGTTAATAGTTAATAGCGTACTTCTTTTTCTTGCTTTCGTGGTATTCTTGCTAGTTACACTAGCCATCCTTACTGCGCTTCGATTGTGTGCGTACTGCTGCAATATTGTTAACGTGAGTCTTGTAAAACCTTCTTTTTACGTTTACTCTCGTGTTAAAAATCTGAATTCTTCTAGAGTTCCTGATCTTCTGGACGACGCGCACTGACACTACCATCGAATGAGGTTAGTCT
+
<@AA7@BCABBBBBCCCC<66===CCBB@@;;8<DDJ>CC?C?CCFCCCD@EDBBB@A?A??=4;5:9==>CCCD>AACCC3BB?AADD>B@AA@BCCGCC:;;BBCCAGDCCCCCD?BBC@C?CCDCBBBB?B?@@@BBBBCCCCBBBBBBACD@@@@=@@9@<@@BBCDJBC@BABAB7A?C?CCIMK5CDEFC?CDBBCCBCBCGDEDE5DBA;;5;5;A?BDDCC@@>@:;:ACBB?A?C?BC;;;AACCCBBCBBBC@@A@BBAAA@@@@DACACCA@@
@ATNG8:00721:04113
GATGGTAGCTCTGCTCTGACTCTGTACTCATTCGTTTCGGAAGAGACAGGTACGTTAATAGTTAATAGCGTACTTCTTTTTCTTGCTTTCGTGGTATTCTTGCTAGTTACACTAGCCATCCTTACTGCGCTTCGATTGTGTGCGTACTGCTGCAATATTGTTAACGTGAGTCTTGTAAAACCTTCTTTTTACGTTTACTCTCGTGTTAAAAATCTGAATTCTTCTAGAGTTCCTGATCTTCTGGTGAGATATGCATGATGCTACCATCGAATGAGGTTAGTCT
+
;?BC?BBB@A;BCCC@BABCCBBBCBBBCCC@CCDE=BB@C@BBBCCHC@CBBA@=@>BBBC?C@BDDCC;;;C@CBBBB2AA>BCCC=BABB?BCC?BC:;;@BAB@CBCDBBBC?AAD?A?BCBBAAAB@CBAA?CDCCCBBAAAA@@@BBB@BBB?CDAC=AABFCCCCC@CGGCG<B>B;;;;;;*;CBBB>BBEBBB@;;;<A@A@0@AA@@=A?DD?DBBBBDE@B?BBABBB7::C@AAAEBBBC@AAACDDCCCCC@CBBBB?BDCB?B@CDAA@
@ATNG8:00726:04112
GATGGTAGATACTCGCTGATACACCCAGAAGATCAGGAACTCTAGAAGAATTCAGATTTTTAACACGAGAGTAAACGTAAAAAGAAGGTTTTACAAGACTCACGTTAACAATATTGCAGCAGTACGCACACAATCGAAGCGCAGTAAGGATGGCTAGTGTAACTAGCAAGAATACCACGAAAGCAAGAAAAAAGAAGTACGCTATTAACTATTAACGTACCTGTCTCTTCCGAAACGAATGAGTACATAGATATACGTATAGCTACCATCGAATGAGGTTAGTCT
+
7::<=AA@BCBB;66;;<>=>B;;;)9=?9@BBBBB?A=ABB99:C@BA@A?????ACCC2A=AAAABBBBBBB<A@AAAAA0AA=B?BBB:BCC@CBBACCC;:;<@DDA@@A?AABBCBBCCCCDBCBAB?BDBB>@@BBABBB=A=A?@=@BBCCCBB?BBBBBC?BB?AAA<??BBB=A>?;::9999%8@9=889BBBBD;?:>>BB7;7;?A@?=?BABABB@C@CCC=BCC?BABECBBBABC>>>B>>>@@AA@@@>>;>888C:8889184;;>==
@ATNG8:00727:04123
GATGGTAGCGAGCGAGTGTGTATACCAGAAGATCAGGAACTCTAGAAGAATTCAGATTTTTAACACGAGAGTAAACGTAAAAAGAAGGTTTTACAAGACTCACGTTAACAATATTGCAGCAGTACGCACACAATCGAAGCGCAGTAAGGATGGCTAGTGTAACTAGCAAGAATACCACGAAAGCAAGAAAAAAGAAGTACGCTATTAACTATTAACGTACCTGTCTCTTCCGAAACGAATGAGTACGATGAGATCTCGTGTGCTACCATCGAATGAGGTTAGTCT
+
:00/699:AC?B@@@<555=<<<A<@B@B?ACBBBC>@>@BCACBA=::69<@AABBDDE5F@CCCCBBBBBCC=@;;:AB@,9;658=<>2CBB@BA@A@AA:;7:?BC@CCB?AACAAAABCCCCBBCGJACA@@>ABBABBBB?C@C;:9;BB@@A@B?BCCCBC@BC?BBA<?>@@?8?>=9::9:9:%9>;<?=>@BEBB?B?>>A@;?;?BBBB@CDCBBBC?C?CCC=DCD@:::@A@??????CCBBBBBBB:89=;;5;>>@@=@BAA=A;?@DBC
@ATNG8:00727:04129
GATGGTAGCTATACGTATATCTATTTACTCATTCGTTTCGGAAGAGACAGGTACGTTAATAGTTAATAGCGTACTTCTTTTTCTTGCTTTCGTGGTATTCTTGCTAGTTACACTAGCCATCCTTACTGCGCTTCGATTGTGTGCGTACTGCTGCAATATTGTTAACGTGAGTCTTGTAAAACCTTCTTTTTACGTTTACTCTCGTGTTAAAAATCTGAATTCTTCTAGAGTTCCTGATCTTCTGGATAGCGACGCGATATACTACCATCGAATGAGGTTAGTCT
+
AABB@BBCBB=BBBBBCCEEEFCCC>DCCCCD@AAAD>BB?B@CBBBCCC>BACCC@D?CBCB?C?BBBBBCA@?:=;;;;,<<8<99929BAA?AAA=AB?A?AC??=?BBBBBBB?BDF@B@BA=A=>>@<AABA<@@@@@>>>>AB@@;;;@<==>=AA=A<???ABBB@@;??AGE5A7;6;>==>/??>>>9>@A@CACCCD5;;;;+;;:;B=A<@@<@@@@@BB<B:?@AE>>7>=><AA@@@@>>>>;;;B???@BB<A>@@@=;;;A<?<@?A;;
@ATNG8:00728:04106
GATGGTAGTACATGATAGACGACACCAGAAGATCAGGAACTTTAGAAGAATTCAGATTTTTAACACGAGAGTAAACGTAAAAAGAAGGTTTTACAAGACTCACGTTAACAATATTGCAGCAGTACGCACACAATCGAAGCGCAGTAAGGATGGCTAGTGTAACTAGCAAGAATACCACGAAAGCAAGAAAAAGAAGTACGCTATTAACTATTAACGTACCTGTCTCTTCCGAAACGAATGAGTACTGCGTCTCACTCTCGCCTACCATCGAATGAGGTTAGTCT
+
:;;>?CCDDB?@@CECBCBC:;;@@@BCF@ICCBBB?B?BBB=BBB?BB@C@CCCBBBBB3B@BBBBBBABCBB<BBBCCCC3AA?B@III;CCB@CBBBBBC::8;?CC@CBB?BBDDECCECCCBBBBBC@CCBB>AACC?@>>7@?AAA?ACBBBCCD?AABBBB@BB?:9:<??@@@9@@=9==<=<.=A=B888@@@AA:>:>?BA6;7;@BBB?BCBBBAA>A@CDC=DBB>BBCCDBBBBBB@@AA998ACA??=?BB@CBBBB?@@9949:A@::9
@ATNG8:00733:04122
GATGGTAGTGTGTCTCTGAGAGTAGTACTCATTCGTTTCGGAAGAGACAGGTACGTTAATAGTTAATAGCGTACTTCTTTTTCTTGCTTTCGTGGTATTCTTGCTAGTTACACTAGCCATCCTTACTGCGCTTCGATTGTGTGCGTACTGCTGCAATATTGTTAACGTGAGTCTTGTAAAACCTTCTTTTTACGTTTACTCTCGTGTTAAAAATCTGAATTCTTCTAGAGTTCCTGATCTTCTGGCTCTCGTAGACAGATACTACAATCGAATGAGGTTAGTCT
+
BBBC@C@CCCBCBBBBBCCCCCBBBC@@ABBA>ABBB>CD?B?BBBCBCCACCCAA?AAGCCB@C@BCCDD::;EACCCCD0AA;=::;.;A;;5:CC;@B=?AABCG@CCCDDDDD?@@C?B?CCBBBB>>;>@@@>BCCAAABBBCDCCCCCC?BBB?BG@C@:::BBBDCC=@@@@@7A?C?CBBBB1@BECC<BAAACCCBAB=@@@@0@AAAA?BACDABBBCECB?C@CCBBBB>A@A?ACBBBBBCCCBBBBB@@@BAC?CBBB@9;:@>?ABCCBB
@ATNG8:00747:04131
GATGGTAGGAGACACGTCGCACACGTACTAATTCGTTTCGGAAGAGACAGGTACGTTAATAGTTAATAGCGTACTTCTTTTTCTTGCTTTCGTGGTATTCTTGCTAGTTACACTAGCCATCCTTACTGCGCTTCGATTGTGTGCGTACTGCTGCAATATTGTTAACGTGAGTCTTGTAAAACCTTCTTTTTACGTTTACTCTCGTGTTAAAAATCTGAATTCTTACTAGAGTTCCTGATCTTCTGGGCTGCGCTGATATGCGCTACCATCGAATGAGGTTAGTCT
+
:889@AA?<BB;;;@@@CCCDBBBCCBCBB:@:;::;69929.59:===@?BDCCCAD@CCCCACACBBBCCBBB>BBGEG5BA?B@??9?A@B<A@A?AB?ABDA;:6:??@CBBC?BBB?B???>999AB@EBB?===>??BA@@@>>?===?<?>?;;;7;=@BAA@AA@A<>>@AA5A:=7;;BFB/AB===067:///:=6:37999*69:8;3737=-//;===>><><>>?@;;87==>6=///==<=???>>>@@@@@<@@@>><>BBB<A===63-
@ATNG8:00748:04098
GATGGTAGTGTCATATGAGAGTGTGTACTCATTCGTTTCGGAAGAGACAGGTACGTTAATAGTTAATAGCGTACTTCTTTTTCTTGCTTTCGTGGTATTCTTGCTAGTTACACTAGCCATCCTTACTGCGCTTCGATTGTGTGCGTACTGCTGCAATATTGTTAACGTGAGTCTTGTAAAACCTTCTTTTTACGTTTACTCTCGTGTTAAAATCTGAATTCTTCTAGAGTTCCTGATCTTCTGGACAGAGTGTGCAGATACTACCATCGAATGAGGTTAGTCT
+
:=895:9::>;;@=>BAAADCBBB@@@@B@??<@99:)44.47@@@BA>G<DBB<=5;5:5547<6555:9554;.44444$4838:::1----(-8;)/6166;===9??<<<@AC;:;B=@=AACBBBBB=@@@@=@CBCCB@A@:000>>00)/77)//2=.4449:566@<@>CCC7>9=959999$95>>@4<@A>?;<555.555&5:555494;<9=BAA999>A:>?:>:>2495.597999-------/;;;://)///::)/5;;8<8<>>66
@ATNG8:00750:04095
GATGGTAGTATATCGCGTCGCTATCCAGAAGATCAGGAACTCTAGAAGAATTCAGATTTTTAACACGAGAGTAAACGTAAAAAGAAGGTTTTACAAGACTCACGTTAACAATATTGCAGCAGTACGCACACAATCGAAGCGCAGTAAGGATGGCTAGTGTAACTAGCAAGAATACCACGAAAGCAAGAAAAAGAAGTACGCTATTAACTATTAACGTACCTGTCTCTTCCGAAACGAATGAGTACGAGAGAGCACACGTGTCTACCATCGAATGAGGTTAGTCT
+
655769<AEE?@@BBB@@A;96@BB?CBC>BAACBB@BGIBAACDEACC@C@@@@CCCCC3B?BBAAAABBBCB=A@A@>?>,;;59=ABC<BCGFICBBCCA;;59:9929>?<AACBCABBGCCDBBBBC?B:;:?AAABAABB<@<@;;6;AAACCBC@BBABBB?BB???849:333(377137789(9>9?=>>@B>>><@<>>>B;?;;;@BB?AB@@ACC=@<??B=BEE?CBBBCBBAAAAA;;??AAB@=<A@::8<??<9;68578074;?@AA
@ATNG8:00754:04096
GATGGTAGGAGACACGTCGCACACGTACTCATTCGTTTCGGAAGAGACAGGTACGTTAATAGTTAATAGCGTACTTCTTTTTCTTGCTTTCGTGGTATTCTTGCTAGTTACACTAGCCATCCTTACTGCGCTTCGACTGTGTGCGTACTGCTGCAATATTGTTAACGTGAGTCTTGTAAAACCTTCTTTTTACGTTTACTCTCGTGTTAAAAATCTGAATTCTTCTAGAGTTCCTGATCTTCTGGGCTGCGCTGATATGCGCTACCATCGAATGAGGTTAGTCT
+
@CCC?BBD?CBGCB@@@A@BBBCBCCCEBCCD@CCCE>A@=B<996<ABB?CCBBB@C=@?AA>@>AABBBBBBB7AA@BB1AC>BABA:@A993:8=9@@;@@????;?>@ACC;;7;BF=B=A?>;;;>?=C;;;@;;;===?>>=AAA?==>5888=CF>D=A===AAAAA<>====2=8=9=>AAA/??>>>6>>?>>>>>==:>DDE/@888A6;5;@<@@AA???=B<>=>@;;66<;;6;///<=::>==>=9<<;//,/:;:95:>>@=A=@=996
@ATNG8:00755:04098
GATGGTAGGCACTGCGCACACATCCCAGAAGATCAGGAACTCTAGAAGAATTCAGATTTTTAACACGAGAGTAAACGTAAAAAGAAGGTTTTACAAGACTCACGTTAACAATATTGCAGCAGTACGCACACAATCGAAGCGCAGTAAGGATGGCTAGTGTAACTAGCAAGAATCCACGAAAGCAAGAAAAAAGAAGTACGCTATTAACTATTAACGTACCTGTCTCTTCCGAAACGATGAGTACGAGAGAGCACACGTGTCTACCATCGAATGAAGGTTAGTCT
+
///;6;::7=545544/////::::37995595555.5.5<<;;;;:>>:>8;;:;;<<>+<7<;5955;;;;=7;566AA@+@@7:.555&555.56:<<<<<<9=:=>:<<>655:BCDCCC>@>@B@9504@44.38888;==8><@::69CBABACC?A??;;;500*06367898/833,322222#22+22.....67694777838488<<<8;555<<<7:5:;;28///68:;888985222;;<556:@222895:7;9:49//(/38)/8>>7
@ATNG8:00757:04101
GATGGTAGACACGTGTGCTCTTCGTACTCATTCGTTTCGGAAGAGACAGGTACGTTAATAGTTAATAGCGTACTTCTTTTTCTTGCTTTCGTGGTATTCTTGCTAGTTACACTAGCCATCCTTACTGCGCTTCGATTGTGTGCGTACTGCTGCAATATTGTTAACGTGAGTCTTGTAAAACCTTCTTTTTACGGTTTACTCTCGTGTTAAAAATCTTGAATTCTTCTAGAGTTCCTGATCTTCTGGTATGACTAGTGTACTACTACCATCGAATGAGGTTAGTCT
+
ABCE@CBCBBB@A@?666?>C@CCBA@A;<;8;CCE?DCAB@@@@BCBB?BCAAA=@=@BBG?B=@@???@C?A>ABCCC1>??C>??:?AAC@BBB?BB?BBAB@A=AABBCCAC;>===A=CBB:;;:;;>??@7;;A???>>>@@AB>>>A=;;;<??<@=@@@A>>>AA588BBA5B8617:@@@,=//,/=2:9=<>6:////3333(3-/)/;6;6@A<AAA@@>><><===???<??B=:9///777;>>>===?A;;;5;;;=A=@@>><><??@;;
@ATNG8:00759:04096
GATGGTAGACATATCGTACTCTCTGTACTCATTCGTTTCGGAAGAGACAGGTACGTTAATAGTTAATAGCGTACTTCTTTTTCTTGCTTTCGTTGGTATTTCTTGCTAGTTACACTAGCCATCCTTACTGCGCTTCGATTGTGTGCGTACTGCTGCAATATTGTTAACGTGAGTCTTGTAAAACCTTCTTTTTACGTTTAACTCTCGTGTTTAAAAATCTGAATTCTTCTAGAGTTTCCTGATCTTCTGGGCAGACTCTCACACGCCTACCATCGAATGAGGTTAGTCT
+
CBB>@CCCCBBDCCCCCBB:;;AABCECCCCC@BCCK>BB>A>A;:8;BA8<=????A;@B?>5??BBBBA>@9:233333$3=6AA<<69//(/3;///(3969?ABBB>>@@:;;??<@@A=A<?>>888==;@>>>=A@???AB;;:A@@@6666///5//+/7?>>@?@@CC:==AA@2>9<488888(8><<=2<5::///<</99)/999+:///=161;>::>?=<667,78<=;=//-/<<@2::>;;;@@@@BA@@@<?@?<@:;:>:;;;@<A=>>><=
@ATNG8:00761:04122
GATGGTAGCTATACGTATATCTATGTCTCATTCGTTTCGGAAGAGACAGGTACGTTAATAGTTAATAGCGTACTTCTTTTTCTTGCTTTCGTGGTATTCTTGCTAGTTACACTAGCCATCCTTACTGCGCTTCGATTGTGTGCGTACTGCTGCAATATTGTTAACGTGAGTCTTGTAAAACCTTCTTTTTACGTTTACTCTCGTGTTAAAAATCTGAATTCTTCTAGAGTTCCTGTATCTTCTGGTATGACTAGTGTCTACTACCATCGAATGAGGTTAGTCT
+
=<@>@?A@?BBAB;;6>B?AHHCBA@955:>5>?@A=BC@C@AA::;CB?BB@;;7;>ACDE@D@ABACB@@AA=@@AAA.=>/33;<3;?@A?BCC?CC?BBBCBB?BBBBBBBC?BBB<>9==@=====<>>>A<>????==888A>>>==917//,/<6<49;>>=<;99355557)749.56<<=/;99A>2976696999949999(966--(-0--*->>;>;86=6=///;8948772----68;;;>;??>>>>>>9><8880/./81616=<;;
@ATNG8:00714:04170
GATGGTAGACATATCGTACTCTCTGTACTTTCGTTTCGGAAGAGACAGGTACGTTGATAGTTAATAGCGTACTTCTTTTTCTTGCTTTCGTGGTATTCTTGCTAGTTACACTAGCCATCCTTACTGCGCTTCGATTGTGTGCGTACTGCTGCAATATTGTTAACGTGAGTCTTGTAAAACCTTCTTTTTACGTTTACTCTCGTGTTAAAAATCTGAATTCTTCTAGAGTTCCTGATCTTCTGGGCTGCGCTGATATGCGCTACCATCGAATGAGGTTAGTCT
+
:<>>@CDCCCBBCDBBBDCEGCCBCBB;;;)9<B>=EC@B>BBBBBBEABBBBC@BBBBBB>A?ACCCDDCDB=AAAA@,AA>AADD>BC;;7;BA>BC@CBBCCC?A@BCCCAA>ACC?B>BBB@>??A?AABB>AA==B@@@ABAAA:;:D;788:>C5;7;B?@?ABBB;>====/=5;5;;>>>/?@;;;,//9///76=@18888+6==>A;A<BB=A===BBB<A<A@@@??:999:19///::<7;;<==///===7=@@??=;;;@<A=A===;
@ATNG8:00718:04181
GATGGACGAGCTTCTGAGAGGTACTCATTCGTTTCGGAAGAGACAGGTACGTTAATAGTTAATAGCGTACTTCTTTTTCTTGCTTTCGTGGTATTCTTGCTAGTTACACTAGCCATCCTTACTGCGCTTCGATTGTGTGCGTACTGCTGCAATATTGTTAACGTGAGTCTTGTAAACCTTCTTTTTACGTTTACTCTCGTGTTAAAAATCTGAATTCTTTCTAGAGTTCCTGATCTTCTGGATATAGTGACTCAGTGCTACCATCGAATGAGGTTAGTCT
+
889:+//9=B<A8<966=>@;C?BBA@;<>C@@8<<9=8<<;;?BB=AABBA>?;<88:5:6;784?@@BB=9:;;;)9=:;89:.:@===?:9)/0)//86665;;==::??9:=@>A9>>=00000*/666(339<;;7>AB>>>>@@@8;:A:88186;==>:;96805252'206/55==>*97258,6:7777796917775'552334:5333(399:><A;@8>>?=<:2333-3::99<93//////66793/)///9:68668,3,39333
@ATNG8:00722:04158
GATGGTAGTGTCATATGAGAGTGTGTACTCATTCGTTTCGGAAGAGACAGGTACGTTAATAGTTAATAGCGTACTTCTTTTTCTTGCTTTCGTGGTATTCTTGCTAGTTCACTAGCCATCCTTACTGCGCTTCGATTGTGTGCGTACTGCTGCAATATTGTTAACGTGAGTCTTGTAAAACCTTCTTTTTACGTTTACTCTCGTGTTAAAAATCTGAATTCTTCTAGAGTTCCTGATCTTCTGGGATGTGTGCGCAGTGCCTACCATCGAATGAGGTTAGTCT
+
???;<?A?BABBBDDDEEEDCBBDBBBBCC??=?BBB=BD?C=BCCCCEEACCCBB@B@CCBB?D@DCBBBBACC???EEG5BC=@@BB=BCBB?BCC>BC9::CFDD?BCCDCAB?@BB@C=CCCCCC@@<@CBB@CCCCCCBBDDCBBBBBD@CCC?BB?B?CCCCCCDCC?CCCDD;D@B=@@@@@0@CDEE>DCCCCCBBBC@CCCC5CBBCCAD@CC?CCCDCBB?B@CCCCBB=A=AA9A000A@@DCCDAAAC@CDD@DBBAA?ACBB?B@GEBAB
@ATNG8:00725:04142
GATGGTAGGCACTGCGCACACATCCCAGAAGATCAGGAACTCTAGAAGAATTCAGATTTTTAACACGAGAGTAAACGTAAAAAGAAGGTTTTACAAGACTCACGTTAACAATATTGCAGCAGTACGCACACAATCGAAGCGCATTAAGGATGGCTAGTGTAACTAGCAAGAATACCACGAAAGCAAGAAAAAAGAAGTACGCTATTAACTATTAACGTACCTGTCTCTTCCGAAACGAATGAGTAACTACTCTCAGAGACACACTACCATCGAATGAGGTTAGTCT
+
444:5?<@==;::=@:9559=<559,595.5?@A;9197@@@@@@C=BB6;7;??>>@@@,>;>@?A@CA??>@:;:;<@@D1DD?B?CDD;FDHACBAA@@CAA<@;;;4:@A?BBAABCBBCBB;;;BBC@CCCC?BAAA@@;?9?=?AA?9:;CFFBB?CBBB??;?B@@A@<?>899*3<=8333373#7;4;A=B==BBB>A<@A9:38/377876B;;<@;=6<6:::37@@7<<<=00+0=;;==A@@DDGDBCAAACDC?BBBBB=@@@A<@=@@ABB
@ATNG8:00725:04158
GATGGTAGAGAGACTGTAGCGCACCCAGAAGATCAGGAACTCTAGAAGAATTCAGATTTTTAACACGAGAGTAAACGTAAAAAGAAGGTTTTACAAGACTCACGTTAACAATATTGCAGCAGTACGCACACAATCGAAGCGCAGTAAGGATGGCTAGTGTAACTAGCAAGAATACCACGAAAGCAAGAAAAAGAAGTACGCTATTAACTATTAACGTACCTGTCTCTTCCGAAACGAATGAGTACAGAGAGTACGATATGTCTACCATCGAATGAGGTTAGTCT
+
CACA?DCDCCCC@BABBEBDCCCCD>BBB?BCBBBB@B?BCC::;D?BB?C@BBBBBCDC3B>AACBBAAA988*7<=??@@,@A=A=AAA9ACFACCCCCCC:98;@DD@CCC?BBBBCCCCCBBBBCCCC@DCBB?BBBBAAAB?C@CAA?CCCCCCBB?BCBBBA?BC@BBA<??CCC>B::399999(9@?@878AD@@?<A<@@@@:=:=ACCB?BCBBAAA?B?BBD?BBB>???BABBBBBCCDCABABBDC@>>=>@=AAA@?<:;:>:>8>@@?@
@ATNG8:00734:04168
GATGGTAGGTGCACATGAGTGTATCCAGAAGATCAGGAACTCTAGAAGAATTCAGATTTTTAACACGAGAGTAAACGTAAAAAGAAGGTTTTACAAGACTCACGTTTAACAATATTGCAGCAGTACACACACAATCGAAGCGCAGTAAGGATGGCTAGTGTAACTAGCAAGAATACCACGAAAAGCAAGAAAAAAGAAGTTACGCTATTAACTATTAACGTACCTGTCTCTTCCGAAACGAATGAGTACTGCGTCTCACTCTCGCCTACCATCGAATGAGGTTAGTCT
+
44:<9BCD@CBCB@AACCCEC@A@C?BCC@CDCDCC@B?AAA@ABB@CC@C?BBCCCDDD3C?BBCBBCCCCCF?A@AAHJH5CB@C;@@@8@DE?BBBBBAB;::3:?DD?CBB?BBBACBBBCCCCCCDCC?BBCE@BAABBBCC@DACCB@BCCCCCDC@A@@BCBABB@BED6999999+9==8;@@@@@(@@<00,0>@@BAC@C?CB>>7;6;>CBB@BCCBBBB?B>@@C<B@@=@BCBABB???ABBBBBCBBDCCB?BGC@CCBBC?BBBB6:5;A@@@
@ATNG8:00742:04162
GATGGTAGGTGCACATGAGTGTATCCAGAAGATCAGGAACTCTAGAAGAATTCAGATTTTTAACACGAGAGTAAACGTAAAAAGAAGGTTTTACAAGACTCACGTTAACAATATTGCAGCAGTACGCACACAATCGAAGCGCAGTAAGGATGGCTAGTGTAACTAGCAAGTATACCACGAAAAGCAAGAAAAAGAAGTACGCTATTAACTATTAACGTACCTGTCTCTTCCGAAACGAATGAGTACAGAGAGTACGATATGTCTACCATCGAATGAGGTTAGTCT
+
:<>>?BCC>A@ABBB;;;ECCCDCC@ABA?BA@@995;=@ABBBBD?AA@AADDBBCFHD5C@BBAAACCBA@@;@A@@AAB0AA@B5;;;7;CC@DBAA@@@0000<??<=@A>??=BB@@ACCCCCCFCDACBBB?B@@@AA@?<@=B;;8;AABBCCD@CBBBBB=??BBEC<>>9999+99939>>>@.@A=989BFCBAA=A<AAAB<?<??CCC@BBBA@@@@B@CBC>CCC@CBBBBBDCCCC>??BBBBBBBBBB@AB?BBBBB=;;:@<A;@?;;;
@ATNG8:00742:04182
GATGGTAGCGCACACATAGATACAGTACTCATTCGTTTCGGAAGAGACAGGTACGTTAATATGTTAATAGCGTAACTTCTTTTTTCTTTGCTTTCGTGGTATTCTTGCTAGTTACACTAGCCATCCTTACTGCGCTTCGATTGTGTGCGTACTGCTGCAATATTGTTAACGTGAGTCTTGTAAAAACCTTCTTTTTACGTTTACTCTCGTGTTAAAAATCTGAATTCTTCTAGAGTTCCTGATCTTCTGGACAGAGTGTGCAGATACTACCATCGAATGAGGTTAGTCT
+
77:;6<;ABBBCDBBCCEBBBB@@>>;<;:>A=BB??8>@:@<@<99///7:::88093/////)/)5599://)/:)//////#/77.:=??7<<9;3:/-(-8(--//9<8=>>@>>>>899??B=CC@A@A@A9A?;:2:A?>@>;;9996=B=AB8@@@@BB@C@?@@?::54C:?99999$45:.44:::(:9<::094//7/////)////$/;:55169<<5995555;.5.5<;599899A;?;666?>>@C?AADDCCBBB?A@@@@<@?::4::@@@;;
@ATNG8:00743:04149
GATGGTAGCGAGCGAGTGTGTATACCAGAAGATCAGGAAACTCTAGAAGAATTCAGATTTTTAACACGAGAGTTAAACGTAAAAAGAAGGTTTTACAAGACTCACGTTTAACAATATTGCAGCAGTACGCACACAATCGAAGCGCAGTAAGGATGGCTAGTGTAACTAGCAAGAATACCACGAAAGCAAGAAAAAAGAAGTACGCTATTAACTATTAACGTACCTGTCTCTTCCGAAACGAATGAGTACTGCGTCTCACTCTCGCCTACCATCGAATGAGGTTAGTCT
+
@@CBACDCBA>BBBBBBBCBCB<;::>>B;====94.44(4449;8=58/69900//////$5.5;99;;?=B?BD;@9:9494$5;7=8>>>2>>A:;969=99444)46::3:::5::<;<@@@@@@@@AAAB?BBBB?BCDGCCDC@GBCBB?B;;;B@@@?BCCBBC?BD?BAA<?<<<<3733,333333#/606///;;BBB?B>;<@@<@=@?BCC=@@BBBBB?C?AAA<ABB>AABCBBA?@@?CDDCCBBCCCBB@BBB?B:::A=AACC?B?BBCBC
@ATNG8:00749:04170
GATGGTAGTACATGATAGACGACACCAGAAGATCAGGAACTCTAGAAGAATTCAGATTTTTAACACGAGAGTAAACGTAAAAAGAAGGTTTTACAAGACTCACGTTAACAATTTTGCAGCAGTACGCACACAATCGAAGCGCAGTAAGGATGGCTAGTGTAACTAGCAAGAATACCACGAAAGCAAGAAAAAGAAGTACGCTATTAACTATTAACGTACCTGTCTCTTCCGAAACGAATGAGTACGATGAGAGAGCTCTCTCTACCATCGAATGAGGTTAGTCT
+
CCCC@BCB@?@@@CBBBCCDBBBCC@CCC@CCCA@B9;8;CBBBBBA@@>??A@@;;;;;*:>CCHCCCCCCCC>C9;;EGD2BA<?4:;:.;CC?DBCCCB@998;@CKAFDG9@@BCCBBBCCCCCCBBCADCBB?BCCBCCBB<@>@??<@BBCDBB@@CCCCCB?BC>BBC=?@988*:>>;?@AAA2AC@BAAADFCBB<><?BAD7;7:ACBB@BB@@ACC@C@BBA<A??<?CBBEFCCCBBBCBBBBBA@AB::8>A=A@??@<@@AA795:A???
@ATNG8:00752:04183
GATGGTAGCTATACGTATATCTATGTACTCATTCGTTTCGGAAGAGACAGGTACTTTAATAGTTAATAGCGTACTTCTTTTTCTTGCTTTCGTGGTATTCTTGCTAGTTACACTAGCCATCCTTACTGCGCTTCGATTGTGTGCGTACTGCTGCAATATTGTTAACGTGAGTCTTGTAAAACCTTCTTTTTACGTTTACTCTCGTGTTAAAAATCTGAATTCTTCTAGAGTTCCTGATCTTCTGGGTGTATCACGAGTATCTACCATCGAATGAGGTTAGTCT
+
AACA?CBBBBCBBBBBDBCCCFCABACCCCAA=ACBC>BBAC?BBABBDD?CBDCC>B?BCBB?B?BBBBDCCCC@CDDCC5@@?ACCEFCAABAEBB>BA8;;BBBB?CCCHDDCC?CBC?B@BCBCAAAB@CCCC=>=BA@ABBBBBDCAAAB?AAA?CC?B???:BBBCBA<@@@@@5@:>9==;;;+==;<;1=888;;B>>>9===>.<@@=>:>=??<>>>>>>>=A=A@@@@@:>=BB:888ABABB<<;>@@@@??<?>=<=8===>=B<@@;;;
@ATNG8:00753:04159
GATGGTAGATACTCGCTGATACACCCAGAAGATCAGGAACTCTAGAAGAATTCAGATTTTTAACACGAGAGTAAACGTAAAAGAAGGTTTTACAAGACTCACGTTAACAATATTGCAGCAGTACGCACACAATCGAAGCGCAGTAAGGATGGCTAGTGTAACTAGCAAGAATACCACGAAAGCAAGAAAAAAGAAGTACGCTATTAACTATTAACGTACCTGTCTCTTCCGAAACGAATGAGTACATAGATATACTATAGCTACCATCGAATGAGGTTAGTCT
+
BADC>B:55:>==>A00/77799==5=59.449:==5:7<??==>@<00-06;=>99998$76><=B@<>=?<=5=9;944&59496<<<0<;96;<6;9<;;?>@@AA6:9@=@BBBCCBBBC@@@AC;;7;@@@?000<=0047@899905<>;;:>>9=>=A>?;?B=AB@577A@?8?==::???@@&773//.556669694785;:>;>=@@=<999998>8;7;@>5;//)0/88788=AB9>>=99989899;;6815<<=A<767A7;6;?>>;
@ATNG8:00755:04153
GATGGTAGCACGAGTCACTCATATCCAGAAGATCAGAACTCGTAAGAAGAATTCAGATTTTTAACACGAAGAGTAAACGTTAAAAAGAAGGTTTTACAAGACTCACGTTAACAATATTGCAGCAGTACGCACACAATCGAAGCGCAGTAAGGATGGCTAGTGTAACTAGCAAGAATACCACGAAAGCAAGAAAAAGAAGTACGCTATTAACTATTAACGTACCTGCTCTTCCGAAACGAATGAGTACCTCTCAGACGCTCGTCCTACCATCGAATGAGGTTAGTCT
+
777:6:8;554445::666;:=A6626==59<==00-(----/727748:49344488888'828////)/9;889/-//)/777'//)/3::<0<<>9>>::5@:00*/377277<.99<79969<@<=?<999<@;;;@B??A@@@C<<6<00+0@<;>?897:@?>?A588?B?>9>??<<6877/8>AAA299598:?AA>===B=A;:;5;5;=ABC?B???BB?C????8=:93977=>8979BBBB>>=>=>@>>@<>>A6:76676///;497@=9:>
@ATNG8:00763:04152
GATGGTAGCTATACGTATATCTATGTACTCATTCGTTTCGGAAGAGACAGGTACGTTAATTGTTAATAGCGTACTTCTTTTTCTTGCTTTCGTGGTATTCTTCTAGTTACACTAGCCATCCTTACTGCGCTTCGATTGTGTGCGTACTGCTGCAATATTGTTAACGTGAGTCTTGTAAAACCTTCTTTTTCGTTTACTCTCGTGTTAAAAATCTGAATTCTTCTAGAGTTCCTGATCTTCTGGGTGTATCAGCGAGTATCTACCATCGAATGAGGTTAGTCT
+
AABB@DDCB@;555:9;666B@>>>?>=@@55.5595)5:5:9>==@=9:7;@A?A?C7>;9:5:;@?????ABB?CCFEC1898>;;?9;4558<=?8>>8<747<2889888874322.542.....33.55320-----235558::85552...278484;:<?????>:;;A;A.A;@8=9>>>,=;;;-//;;;33///)////$.56696;5996;9977775969>>9993///94///<==<=?===>????>?:?;;:?8==>>;><?;;;>
@ATNG8:00721:04193
GATGGTAGGCGTGTGAGAGTCTGCCCAGAAGATCAGGAACTCTAGAAGAATTCAGATTTTTAACACGAGAGTAAACGTAAAAAGAAGGTTTTACAAGACTCACGTTAACAATATTGCAGCAGTACGCACACAATCGAAGCGCAGTAAGGATGGCTAGTGTAACTAGCAAGAATACCACGAAAAGCAAGAAAAAGAAGTACGCTATTAACTATTAACGTACCTGTCTCTTCCGAAACGAATAGTACATGAGAGAGCTCTCTCTACCATCGAATGAGGTTAGTCT
+
BABB?BDF@ABACCCCCCCBBBBCE>CCD@@ABBA@=@@BBBBBCC?CB?C?CCCCCCCC3C@BBBAAABCCCD=C>>>BBB1@@<?>@@A8BCD?BABBCCB<<:=:>A<=>><>@>>>>==ADAAA;;;A;C?>>9>>>?>@>=9?=A>@=BBBBB@>@:@@@@AA>AA>BBB9==7878+9<<7<>>>>/8808=?>A@@@@<A=@@@A<A=???AA<??>>>>==A<ABA::9949AAABBB?@@BBB@@@==>>>A@@@<@@@>A<:::=9<=::;>>
@ATNG8:00722:04195
GATGGTAGCTCTTCTCTGACTCTCGTACTCATTCGTTTCGGAAGAGACAGGTACGTTAATAGTTAATAGCGTACTTCTTTTTCTTGCTTTTGTGGTATTCTTGCTAGTTACACTAGCCATCCTTACTGCGCTTCGATTGTGTGCGTACTGCTGCAATATTGTTAACGTGAGTCTTGTAAAACCTTCTTTTTACGTTTACTCTCGTGTTAAAAATCTGAATTCTTCTAGAGTTCCTGATCTTCTGGCGCGTATGTATGTCGCCTACCATCGAATGAGGTTAGTCT
+
CBBB@CA@>@00,/@@>??BCCCCDBBBDCCC@CBBB=BD@D@DAAACCC?CCBBB?B?CCCC?C?CAAACCDGC?=====,=A<BCCBC9CBC?@AB>BB>BBBA??6::@ABBA?:@@@<@<@@@@@@@@<@>@A7;;>>@>>>@@@@@<=<B=@@?:>><A<AB???AA;;85?@AA.:4:222222$298;919558;??><<18888'298894=:=@9>AAA>>><@<@;;;>@<?>?=BA?::;@><>??>@@@=??@5;;=:<9999<9<;AA8;:
@ATNG8:00726:04232
GATGGTAGACATATCGTACTCTCTGTACTCATTCGTTTCGGAAGAGACAGGTACGTTAATAGTTAATAGCGTACTTCTTTTTCTTGCTTTCGTGGTATTCTTGCTAGTTACACTAGCCATCCTTACTGCGCTTCGATTGTGTGCGTACTGCTGCAATATTGTTAACGTGAGTCTTGTAAAACCTTCTTTTTACGTTTACTCTCGTGTTAAAAATCTGAATTCTTCTAGAGTTCCTGATCTTCTGGTGTCGTCTATCATGTACTACCATCGAATGAGGTTAGTCT
+
BBAA?BBCCCCCBBBCCCCCCCCCCCCCCC@?<@@?@9@A=A>ACBBCBB?CBBAA>A@BBBA>A??AAABBCBB>AAA@A2AB?B???9?==@?BBC@CC;>>ABBB@@@AAA@AA:A@@9>9>>>>?>??;AAAA;AAA<<;>>>>>>>>>>A;===9?@:@;>@>@@A@@@:??@@@5@=D::9999(9=6660668///=9:<5:;:;.;?@@B=A=>=:>@?B===;A<@@AC@@:??A=;;<DA><9<DCDAA@@@>>>;??88::>>=<;>:??B>>
@ATNG8:00730:04193
GATGGTAGGTGCACATGAGTGTATCCAGAAGATCAGGAACTCTAGAAGAATTCAGATTTTTAACACGAGAGTAAACGTAAAAAAGAAGGTTTTACAAGACTCACGTTAACAATATTGCAGCAGTACGCACACAATCGAAGCGCAGTAAGGATGGCTAGTGTAACTAGCAAGAATACCACGAAAGCAAGAAAAAGAAGTACGCTATTAACTATTAACGTACCTGTCTCTTTCCGAAACGAATGAGTACTATGTAGAGCTCTATACTACCATCGAATGAGGTTTAGTCT
+
;>;;>BBA<A@@@@@BBCCCBA@996;@@=@BBB@@=@?BBAAADD@DD>B>@??:::::*;=BCCBBAICCCD=BB;;;;;;$;525455505B>:?C=BBBB:95:=@>=@AA>ABCBBBBCCCDCCCBDC@CCCC?BBCC@?@A<>;@::6;CBBCC;:::BBCBB?BB>B@A=@BAAA9>9939=<<<,=><@???AB?=>:==ABAA;A<AAC:;6:?@@?;;:0;>BCF=CCC?BABBBCCBBBBCBBBBBAAAB@<996616?AAA;<?88100+0>000
@ATNG8:00732:04204
GATGGTAGGCGTGTGAGAGTCTGCCCAGAAGATCAGGAACTCTAGAAGAATTCAGATTTTTAACACGAGAGTAAACGTAAAAAGAAGGTTTTACAAGACTCACGTTAACAATATTGCAGCAGTACGCACACAATCGAAGCGCAGTAAGGATGGCTAGTGTAACTAGCAAGAATACCACGAAAGCAAGAAAAAGAAGTACGCTATTAACTATTAACGTACCTGTCTCTTCCGAAACGAATGAGTACTGCGTCTCACTCTCCGCCTACCATCGAATGAGGTTAGTCT
+
494405=C@C@BADCCCCCBA@9:;4:DD@ABACA@<@=AABBBBC?@@>@?BCCBBFDF3C@BCBAAACD???:????CCC3??;?<@@A6ABC?BBBBBBBAA;A;@@;===6;:???AAAAAAAD=<<?;>>>A7=8;;=:;;=A=A?B@BBBBBB@?<@>==BB?BB?BA?8>>888+:::4:::::*:;5;AAABAAAA;?<A?>?;C=;;;;><BA@@<<<=A;??D9?BB?>??A::9???>???@@==>?A;??8;;A=>==<D:=>==<A<AAAA>
@ATNG8:00736:04201
GATGGTAGCGCGACGAGCGTAGACCCAGAAGATCAGGAACTCTAGAAGAATTCAGATTTTTAACACGAGAGTAAACGTAAAAAGAAGGTTTTACAAGACTCACGTTAACAATATTGCAGCAGTATGCACACAATCGAAGCGCAGTAAGGATGGCTAGTGTAACTAGCAAGAATACCACGAAAGCAAGAAAAAGAAGTACGCTATTAACTATTAACGTACCTGTCTCTTCCGAAACGAATGAGTACGATGAGATCTCGTGTGCTACCATCGAATGAGGTTAGTCT
+
:55<9=BBCCAABCCCCCABACBBC>BBB@CCCD@@=@>BABBBBC?CC?B@CB@?@@A@2B?BBBCCCBBBBB<B@BBHEH5IE@C@DDD;DCC?CCCCDDD998<@EE@BCB?BBBBDCEDCCFCEBCCC@CCBB@BBCBBBCC@C@C:;;;CCDCCBB?BBBBBB?BB?>>?=@?BED>C??=?CCCC3CC?B???CBAAA=D:==AD<A<@@BAA>ABBAABB=A>ABC>CBB?BCCCCCBBBBBBAA@?>>>AB:::>AB<A?@@A<ACAB?B?AAB@@
@ATNG8:00741:04239
GATGGTAGGCGTGTGAGAGTCTGCCCAGAAGATCAGGAACTCTAGAAGAATTCAGATTTTTAACACGAGAGTAAACGTAAAAAGAAGGTTTTACAAGACTCACGTTAACAATATTGCAGCAGTACGCACACAATCGAAGCGCAGTAAGGATGGCTAGTGTAACTAGCAAGAATACCACGAAAGCAAGAAAAAGAAGTACGCTATTAACTATTAACGTACCTGTCTCTTCCGAAACGAATGAGTACGTGTGCGACGTGTCTCCTACCATCTAATGAGGTTAGTCT
+
D??<@D=C@B;;;CDBCCC@AABBA6BACABBCDBB>B>AABBBBA>BB?B?CCBBBDDD3C?BBBBBBABA@?:@AAABBB3?@>?@DEC;CBB?B?>;;>>//+//5:499>:>>===>>>?A@???>6718;==8=@@@ABAA<@<@@B@BBBBBAAA<A88:BB?@?:@==8???@@;988798888(9:4:???@@???5;5;::::@<A@@??<?@@===?5;6;?A:?BB?:::@?==998?>>AA>>>;;<??=@A@=?888>:>?=>:==B@@88
@ATNG8:00744:04201
GATGGTAGCACGAGTCACTCATATCCAGAAGATCAGGAACTCTAGAAGAATTCAGATTTTTAACACGAGAGTAAACGTAAAAAGAAGGTTTTACAAGACTCACGTTAACAATATTGCAGCAGTACGCACACAATCGAAGCGCAGTAAGGATGGCTAGTGTAACTAGCAAGAATACCACGAAAGCAAGAAAAAGAAGTACGCTATTAACTATTAACGTACCTGTCTCTTCCGAAACGAATGAGTACGTTGAGATCTCGTGTGCTACCATCGAATGAGGTTAGTCT
+
444;7<BB@@;==BBBBB?B;966@:=BC?AACF;<;<BCDBCBCC8;<>A=@@@BBDDD1C@CBCBBBB:99D=??ABCCC5BB=A4;;;.;FIADECDCCC;;8;?BB?CBB?AABABBCFAAAFCA@@C@BCCC?BBCBBCBB?A?A::7:AAACBBB?BCCAAA=AA<???7::CBF>C??>@BEEE3EE>>888A;;;@<@=@@@@=A=@@CAA?A:::ABA=B?BBB;@>>9>@@?@@@::59AA;687==>>?888>>;>AAAB<?BAB?C?ABA::
@ATNG8:00745:04204
GATGGTAGATACTCGCTGATACACCCAGAAGATCAGGAACTCTAGAAGAATTCAGATTTTTAACACGAGAGTAAACGTAAAAAGAAGGTTTTACAAGACTCACGTTAACAATATTGCAGCAGTACGCACACAATCGAAGCGCAGTAAGGATGGCTAGTGTAACTAGCAAGAATACCACGAAAGCAAGAAAAAAGAAGTACGCTATTAACTATTAACGTACCTGTCTCTTCCGAAACGAATGAGTACACACTCTCATATGACACTACCATCGAATGAGGTTAGTCT
+
:;;;@A@ABB@@;>;>?@@@ABBCC=CBC@A95555057<<@8:8C@==:C<@A873AAB1B=BAAABBBBAA@;??@@AAA2@@?@?CCC<CBG@DDCBBBBBC@B@BC@CAA?ADCBBCCCCCDFCBBBB@EBBB?BCBBBABA>B?BAA@B@@@DDCC>AACBBB?AA>??<9=<999+3731777777$8<9<98:>>DAA:>:<:>A5;6;=ACC@BCBBCBC<?=?A@;AAB?BBBBBBDFDBBBAAAAA@:??@????C?DBBBA<999?9??BBB?@
@ATNG8:00749:04206
GATGGTAGTGATACAGATCAGACACCAGAAGATCAGGAACTCTAGAAGAATTCAGATTTTTAACACGAGAGTAAACGTAAAAAGAAGGTTTTACAAGACTCACGTTAACAATATTGCAGCAGTACGCACACAATCGAAGCGCAGTAAGGATGGCTAGTGTAACTAGCAAGAATACCACGAAAGCAAGAATAAGAAGTACGCTATTAACTATTAACGTACCTGTCTCTTCCGAAACGAATGAGTACGATGAGAGAGCTCTCTCTACCATCGAATGAGGTTAGTCT
+
BB;;89>BBCCBBBCCCCCDDCDBE@CCCGEECBCB@CABBBDBBB?BD?B?BBBBBBBB1@=@AA@ABCCBBB>BA@AAAA0?@<@>BBA:BCC@BCCCBBC;;5;=@@;@CD?CBBBCCCCCCHCCBB:;7;BBB@BBABB@::3;<@;<7;CB@@@CD@CBCDBB@BC?AAA<??@@?,99939=:?B?CB?B@@@;;@ACAD@BBBD?@>@BCBB?ABA@@@A?B?BBA<B??=@BBBBFCCC:::ABAA988=>=>?>??8=;;;=:>;;;5;5:@???
@ATNG8:00751:04199
GATGGTAGCTCACGTACGTCACACGTACTCATTCGTTTCGGAAGAGACAGGTACGTTAATGGTTAATAGCGTACTTCTTTTTCTTGCTTTCGTGGTATACTTGCTAGTTACACTAGCCATCCTTACTGCGCTTCGATTGTGTGCGTACTGCTGCAATATTGTTAACGTGAGTCTTGTAAAACCTTCTTTTTACGTTTACTCTCGTGTTAAAAATCTGAATTCTTCTAGAGTTCCTGATCTTCTGGTCTACTACACTGTACTCTACCATCGAATGAGGTTAGTCT
+
B@@?:C>CBCCCCDCCCCCCCBBB??@BACBB?BCCC>CC@C@BBBBBBD@CCC@@>A?CA?C?C@BBBCCCCBB?>>>>>.?@:???>8@A?A=AB@@@@;>=BBCC>AACCCCBB=>=A;@9???>?>=>;AAA@:AA?A@@@>>>A??>>;>89:9:>B<A<?@@BDBBBB:>=?@@2@;><>AAAA/AAAAA:@>>;;;@?@?;>>=>/>=>AA=A>@@;>>BAAA@;@=AAAA;;7;;B>>>>A@A@@@===AADAA=;969///9488<<;@:>=88=
@ATNG8:00753:04236
GATGGTAGGCACTGCGCACACATCCCAGAAGATCAGGAACTCTAGAAGAATTCAGATTTTTAACACGAGAGTAAACGTAAAAAGAAGGTTTTACAAGACTCACGTTAACAATATTGCAGCAGTACGCACACAATCGAAGCGCAGTAAGGATGGCTAGTGTAACTAGCAAGAATACCACGAAAGCAAGAAAAAGAAGTACGCTATTAACTATTAACGTACCTGTCTCTTCCGAAACGAATGAGTACACATCGTCGTGTCGTGCTACCATCGAATGAGGTTAGTCT
+
9:@<9=CB?CBB@A@CCDCCCCCCC=CCC@CBBCBB>BACCBBCCC@CC?C@@>=9::::);>ABFBAAACCCC>BB@@B@@0>C>B4;;<6;BCAEEBB@<<00,/4::6??B?ABBCFCCCCCCBBBAAC?CCCC?A@AABBBB>B@CBC?CBBBBBCB?ABBCCA?CC@?>?79:@A@9A@?;:8888+8>;@;::EAA=>686:>AA;><>ACBB?BBAAABB?B>ADD>CA@=ABDCCBBBBC@??>BBBABAA999BBB@A@A@C?AC9978<A@???
@ATNG8:00754:04224
GTTGGTAGCACGACACGACGATGTGTACTCATTCGTTTCGGAAGAGACAGGTACGTTAATAGTTAATAGCGTACTTCTTTTTCTTGCTTTCGTGGTATTCTTGCTAGTTACACTAGCCATCCTTACTGCGCTTCGATTGTGTGCGTACTGCTGCAATATTGTTAACGTGAGTCTTGTAAAACCTTCTTTTTACGTTTACTCTCGTGTTAAAAATCTGAATTCTTCTAGAGTTCCTGATCTTCTGGATAGCGACGCGATATACTACCATCGAATGAGGTTAGTCT
+
AB?CACCCCDBC=CA>>AB0//<?@BDCCBBB?@A??8@B=B?BCBBBCB?CDCBB?B?A?@@<@?BBBBBBBCA?BBBBB2?>;>@?A;@?>??CBA>AC7::ABBB?CBCBBBCC>><@<@<AA>>::8<8=<==<>>ACA>==?@@AA@>>>:9;:;<<8=:=@@BBAAAB:>>@AA5A:>:>>BBB/B>>>@8?;;;>>?>>A8=<<<.====C=A=@@=BAAABAB;>;???@=>:>@A=BB<>=>>;;;==<???::;><@@@?A=???A<A=???>>
@ATNG8:00756:04216
GATGGTAGTGTCATATGAGAGTGTGTACTCATTGTTTCGGAAGAGACAGGTACGTTAATAGTTAATAGCGTACTTCTTTTTCTTGCTTTCGTGGTATTCTTGCTAGTTACACTAGCCATCCTTACTGCGCTTCGATTGTGTGCGTACTGCTGCAATATTGTTAACGTGAGTCTTGTAAACCTTCTTTTTACGTTTACTCTCGTGTTAAAAATCTGAATTCTTCTAGAGTTCCTGATCTTCTGGTATGACTAGTGTACTACTACATCGAATGAGGTTAGTCT
+
?:<>>BBCBCCECHCAABCCCCCEEAAAJFBB?BBE=CC>B@CCECCCC:>>>?@7@7;===<B=B@@AABCBB<;;EEG5CC@BCBB>BBCB?A@C@CCBFCBBAF@CFGCABCC?B@@?@@DCEA<:;A=@CCC@CCDCBBCCCCCA@@<;;?BCB@DD>B>B@AA@@A@@;?;;;09<@<BBBBB.:0<<<+00=BBCCCCCBECCC5BBAAA6:7;B>AABBAAA6;6;@AAAB=@;;4;BAA@A;;;CCCGDCCCDCBBB@@@7;;AB>A@B@@@@
@ATNG8:00761:04209
GATGGTAGCGAGCGAGTGTGTATACCAGAAGATCAGGAACTCTAGAAGAATTCAGATTTTTAACACGAGAGTAAACGTAAAAAGAAGGTTTTACAAGACTCACGTTAACAATATTGCAGCAGTACGCACACAATCGAAGCGCAGTAAGTATGGCTAGTGTAACTAGCAAGAATACCACGAAAGCAAGAAAAAGAAGACGCTATTAACTATTAACGTACCTGTCTCTTCCGAAACGAATGAGTACGATGAGAGAGCTCTCTCTACGATCGAATGAGGTTAGTCT
+
@@@B?BABA<:///:;;///7////)/;;,55;:44.4388889:9288-3-33455555$5.5;;666>?==@7;?;;=<<+==:=;@@@166>:><><<<=56257:97;44.444::::554<<<0//:5;/5515;:;DA>><C@666?BBBBA<@>055444/1661///6::8::,3336;;=>>+436:8333778.3.3;;;1828365;59-----2,50599(///)///:::::888888888=:;;:8==9///663505=::27365999
@ATNG8:00762:04211
GATGGTAGCTCACGTACGTCACACGTACTCATTCGTTTCGGAAGAGACAGGTACGTTAATAGTTAATAGCGTACTTCTTTTTCTTGCTTTCGTGGTATTCTTGCTAGTTACACTAGCCATCCTTACTGCGCTTCGATTGTGTGCGTACTGCTGCAATATTGTTAACGTGAGTCTTGTATAACCTTCTTTTTACGTTTACTCTCGTGTTAAAAATCTGAATTCTTCTAGAGTTCCTGATCTTCTGGTAGAGCGTGCATATATCTACCATCGAATGAGGTTAGTCT
+
BB@?>ABC@@BB@@AEDCCCCBBBCCCCCCBB@BCCD=CC@C?CCCCCCC?BBBCC@C@BBBB?B?BCCBBBB@?;=;;;<.<@;@A@A;AB@?;@9948>8=<BBBB?AABBCCAC>C@@:?:>>>@===>;AAAA7>>A><<=??@DAA===?<>>>=BD;?;?@@AAA@DC;A@ABB=A:=:=CEEE.76@??8?>>>A@>;=<8===>/>AAAB<B<AC8<<A>>>?;A=A@???@:???=>>@>>>@???AAAAAAA@@>9@666=<=>>><@<@@A<<
@ATNG8:00722:04253
GATGGTAGTGTCAGTGCGCGTCGTCCAGAAGATCAGGAACTCTAGAAGAATTCAGATTTTTAACACGAGAGTAAACGTAAAAAGAAGGTTTTACAAGACTCACGTTAACAATATTGCAGCAGTACGCACACAATCGAAGCGCAGTAAGGATGGCTAGTGTAACTAGCAAGAATACCACGAAAGCAAGAAAAAGAAGTACGCTATTAACTATTAACGTACCTGTCTCTTCCGAAACGAATGAGTACGTGTGACGTACGTGAGCTACCATCGAATGAGGTTAGTCT
+
BACD>ABCCCCAABCCCBC9;;CDD@CCFADCBBBB6;6;AD@AAC@CD?B@BAA99999.9?BCCCDC@@ABC>AAABAAA2AB?C>BBB;BCC@ABBBCCC;;:;?AC?AAC?BBDCCCCCCDCCDDBCB@B@@@>ACCAABAA=A?AAA>AAABBBCC?CBBBBB?BC@AAB=??AAA;???=ABCCC3CA<@===@@BAA<@;??AF<?<?@@@??ABAAABB6:3:::,9@><@BAAADEBBBAAACCAABDDCBBBBBB?B:99?<>@@A=@=A998:
@ATNG8:00727:04253
GATGGTAGTATCTGTCTACGAGAGCCAGAAGATCAGGAACTCTAGAAGAATTCAGATTTTTAACACGAGAGTAAACGTAAAAAGAAGGTTTTACAAGACTCACGTTAACAATATTGCAGCAGTACGCACACAATCGAAGCGCAGTAAGGATGGCTAGTGTAACTAGCAAGAATACCACGAAAGCAAGAAAAAGAAGTACGCTATTAACTATTAACGTACCTGTCTCTTCCGAAACGAATGAGTACTACTCTCAGAGACACACTACCATCGAATGAGGTTAGTCT
+
448<8=BBBBBBBCKCCCBCCBCCB@CCC@CBB@?@<@?AACBBBB?BD@C?B>>?DDFD2A?ABCCCBACCCC<BBBAA@@0@@=A>BBB<BCCBCBBBDDBBB>C?BD@CCC?AACCDDCCCCCCCCCCC?BA??;@ACACBAA>B@CCC?BBCCCAAA?CCCADA?CC?BAB<??>>=8?@@<@ABBB3AD?C877A@@AA<><>A@@<@=AAB@@=@B@@?EF>A=ACD>BBC?BAADCCAAABBBBBBBBBA@@@@ADCC=CB@@A<@B::9:?CA:::
@ATNG8:00728:04264
GATGGTAGCAGACGTGACAGAGCGCCAGAAGATCAGGAACTCTAGAAGAATTCAGATTTTTAACACGAGAGTAAACGTAAAAAGAAGGTTTTACAAGACTCACGTTAACAATATTGCAGCAGTACGCACACAATCGAAGCGCAGTAAGGATGGCTAGTGTAACTAGCAAGAATACCACGAAAGCAAGAAAAAGAAGTACGCTATTAACTATTAACGTACCTGTCTCTTCCGAAACGAATGAGTACAGAGAGTACGATATGTCTACCATCGAATGAGGTTAGTCT
+
AA@A<@<@AA@A?6;5;@ABCCCCDA@@AACCCBBB?B>A@CBBBC@CC?B?BCCCCBCC2@?BBBAAAABBBB>BCBBDCC2;;5:2:;;*;CC?CBCBBCCDC@B@BC?BBB?ABBBBCIECCCCCCBBC@CAAB?BBBDDCCC@C@B::9;CCCBBBC?BBBBBB?BC@???;??99929=@;::::9(9@<A;;;ABBBD;><>??>6;5;=@@@?BCDDBAA@B>AAE>ECC?9:9CCBB@BDCCAAAAAAACCCA>>>?7;;??A=:;;@<@;?@A>=
@ATNG8:00740:04261
GATGGTAGCGCGACGAGCGTAGACCCAGAAGATCAGGAACTCTAGAAGAATTCAGATTTTTAACACGAGAGTAAACGTAAAAAGAAGGTTTTACAAGACTCACGTTTAACAATATTGCAGCAGTACGCACACAATCGAAGCGCAGTAAGGATGGCTAGTGTAACTAGCAAGAATACCTCGAAAAGCAAGAAAAAGAAGTACGCTATTAACTATTAACGTACCTGTCTCTTCCGAAACGATGAGTACAGAGAGTACGATATGTCTACCATCGAATGAGGTTAGTCT
+
5:::7@=AB@@?AABBCBCCCCB@A;@CBACBBECC?B@BCAABAA>AB?B>AB=:9999(827@@?ABB778C=@?@?=@=1B=<@:?@@9CFC@BBAACC@;<<9;@DF@CCC@CCAABBBAA@@@?AAA?<?@::79AAAABAB?B?BAA?AAABAAAA=@@A:::>?=8<>93973333&3333/////$/73...798999996;:?A<?<?>BBB>::9A:99>@000@7@000==:;<?>><=::BBBBBBC687<===8=:9:=<=<<@5948<==:
@ATNG8:00742:04272
GATGGTAGTGCGTGAGAGAGAGACCCAGAAGACAGGAACTCTAGAAGAATTCAGATTTTTAACACGAGAGTAAACGTAAAAAGAAGGTTTTACAAGACTCACGTTAACAATATTGCAGCAGTACGCACACAATCGAAGCGCAGTAAGGATGGCTAGTGTAACTAGCAAGAATACCACGAAAGCAAGAAAAAGAAGTACGCTATTAACTATTAACGTACCTGTCTCTTCCGAAACGAATGAGTACGAGAGAGCACACGTGTCTACCATCGAATGAGGTTAGTCT
+
:::;<?<A<;:B<<ABBCCCCCBBB>BBC@CBBBB?B@@@@@ABA>AC=@=@A@<??>?.??CBBBBBBBBBC>BBBBCDD3>>;??CCC9???<?AB>A>888<?=ED=B@>9=;>@@>??C>>>><<=><@??A<>=>?==<@;>;??@<@@@>A?>>:>A?>>><?B?BBB;;:688*6::49=<;;/68.6<>>@@@@A:=:>@@@=A;>=<<<=@@@>>>A;?;==<4<::4:AAB;;;?@@@@@@@B889BAAAA;;;:==?@A<>>=@<@=@@@AA
@ATNG8:00743:04255
GATGGTAGCTTTACGTATATCTATGTACTCATTCGTTTCGGAAGAGACAGGTACGTTAATAGTTAATAGCGTACTTCTTTTTCTTGCTTTCGTGGTATTCTTGCTAGTTACACTAGCCATCCTTACTGCGCTTCGATTGTGTGCGTACTGCTGCAATATTGTTAACGTGAGTCTTGTAAAACCTTCTTTTTACGTTTACTCTCGTGTTAAAAATCTGAATTCTTCTAGAGTTCCTGATCTTCTGGGATGTGTGCGCAGTGCCTACCATCGAATGAGGTTAGTCT
+
:::;@@@?@?;7;>DJDCCCCCCBBBBBBB9979@@B>BC@C@BBBCCDC@BBB@@>A@CCCD?C?CCBBDA????BBBBB3BB>A@AA=BBAB?BBB?BB=B@CBBB?BBBABBDD?A>>=D;??A;;;@@=BBCC:??A??@>>>@@@@BBBB<???;?@:>;>@@AA@D>=3:8888)808066878(8=876-5;;;>><<;=08687(2;==@<@=@@<@ABB>>>=@<??@@@@<<<==6=///=<:===?=>=B:>=@<?>===<@A@@<@=????=
@ATNG8:00744:04268
GATGGTAGCACGACACGACGATGTGTACTCATTCGTTTCGGAAGAGACAGGTACGTTAATAGTTAATAGCGTACTTCTTTTTCTTGCTTCGTGGTATTCTTGCTAGTTACACTAGCCATCCTTACTTCGCTTCGATTGTGTGCGTACTGCTGCAATATTGTTAACGTGAGTCTTGTAAAACCTTCTTTTTACGTTTACTCTCGTGTTAAAAATCTGAATTCTTCTAGAGTTCCTGATCTTCTGGTATGACTAGTGTATTACACCATCGAATGAGGTTAGTCT
+
995<:?B@@0///:<79;>66555;=<<<<69.9>AA<BB=A@CCCDDCEACD@@@8@=>?@?=@=????BBCDB@BB===+9=5>00*///32=9848C<>>BBBB@BBBBBBBC;;;616/5//(/855/59;?:??@::;>=:99=655555>:>59:5927;=><788;.25AAA2<8=:<<<:<);7///(.---2---454;;;;)778884848:6::999550568;;7<<6://*/6=9=>===@BBBC;=::;,//336--./;5;6>@:88
@ATNG8:00744:04281
GATGGTAGCGCGACGAGCGTAGACCCAGAAGATCAGGAACTCTAGAAGAATTCAGATTTTTAACACGAGAGTAAACGTAAAAAGAAGGTTTTACAAGACTCACGTTAACAATATTGCAGCAGTACGCACACAATCGAAGCGCAGTAAGGATGGCTAGTGTAACTAGCAAGAATACCACGAAAGCAAGAAAAAGAAGTACGCTATTAACTATTAACGTACCTGTCTCTTCCGAAACGAATGAGTACGTGTGCGACGTGTCTCCTACCATCGAATGAGGTTAGTCT
+
8:::?0/0<@@?<@<=69699;555)5@>5:@B@;:.98=<>AA@C;?>:=3:99=<<;;'73889;88;@@>>63395:::(55.5.555&5<>9><;;;;9=>5;5;:4:@@5:;BBDEDBBBBCAAACC@BABB?A:::AAAC?C7;:9;>@B=B==C?BBABBA>AB;??;,33333(3771<BCCC3AC<>><<?>::;;@:==BC6;5;;;::>AAABCBB?A>A@@9@<<8887873;<;;<69622288898887;;656/7;6///74869////
@ATNG8:00748:04278
GATGGTAGAGAGACTGTAGCGCACCCAGAAGATCAGGAACTCTAGAAGAATTCAGATTTTTAACACGAGAGTAAACGTAAAAAGAAGGTTTTACAAGACTCACGTTAACAATATTGCAGCAGTACGCACACAATCGAAGCGCAGTAAGGATGGCTAGTGTAACTAGCAAGAATACCACGAAAGCAAGAAAAAGAAGTACGCTATTAATTATTAACGTACCTGTCTCTTCCGAAACGAATGAGTACGAGAGTCAGAGCAGAGCTACCATCGAATGAGGTTAGTCT
+
>><9>@AAAABCCCCCCCCAAABBD>BCC=BCCBBB@C?BCCCCCB>AC?B?BBAAABBB2A>ABCBBAABBBD=A9::999*9@;A5;;;-;BC=ECCECCEDD@D?CC?BAB@BBBABBCCCCCCCCCCC?CABB?BBCCBBAA=B?CBB?BCCCCCCC?AABACC@CD????;????<5?==9=>?>@.@@==;;;????@<>;>=CC8;8;@DDD@CBBC@??694:??8?AA>AB@??CCAAAA???BBBCDCA;<;@@@;@?==>=?AAB?B?BBBAB
@ATNG8:00754:04243
GATGGTAGGCGAGAGTGAGACGCAGTACTCATTCGTTTCGGAAGAGACAGGTACGTTAATAGTTAATAGCGTACTTCTTTTTCTTGCTTTCGTGGTATTCTTGCTAGTTACACTAGCCATCCTTACTGCGCTTCGATTGTGTGCGTACTGCTGCAATATTGTTAACGTGAGTCTTGTAAAACCTTCTTTTTACGTTACTCTCGTGTTAAAAATCTGAATTCTTCTAGAGTTCCTGATCTTCTGGTGTCTGATCTGTATCACTACCATCGAATGAGGTTAGTCT
+
ACBC?CBA?BCCCBBBBCCCCFCCCDC@AA;;9;CCD>BB@C@CBCBBBD?AABBB@C?BBCC@B?BBBBBBBBB?BDDCD2BB@BBBB<BBBB>AAC?CC<>=?CBC@AAABBB@@<@<<:=;>AA>>====A??>=AAA?????@@BA@=;;<<>>>;>A=B;>>@A@@@@A;>>BBB3?8<7=<:=;+=?==9==<///:9:A=AAAB/A888A<A=;;7;AAA@@@<@;>>A@@A<@@A>@@>>>??@@AAAAA@>?@@A=@@>>><@?>><><AA@@A
@ATNG8:00762:04243
GATGGTAGCACGACACGACGATGTGTACTCATTCGTTTCGGAAGAGACAGGTACGTTAATAGTTAATAGCGTACTTCTTTTTCTTGCTTTCGTGGTATTCTTGCTAGTTACACTAGCCATCCTTACTGCGCTTCGATTGTGTGCGTACTGCTGCAATATTGTTAACGTAAGTCTTGTAAAACCTTCTTTTTACGTTTACTCTCGTGTTAAAAAATCTGAATTCTTCTAGAGTTCCTGATCTTCTGGTCTACTACACTGTACTCTACCATCGAATGAGGTTAGTCT
+
AB>;=@:>:555:;=@:66666==AABBABCC@BCBC>CC@CBBBBCCDE?BCBBA=@<@A@@=@@EFCABABBB;?>>=<,><9<789)8:979@@@?BD>AAABBB>AAAACBCC;==D=B:=>;>>??D=A@@@6:8@@@@@??>>>A:::;6788:==9=;?E@@=@BBB:==AAA5A6;5;=<=<+<=88839AABEA???=5:::::%:788A;A=@@;@ABB@?@=C<CA@@?>5;:?;?@@A@@@A@@@@@@@?AAAA<<:66=3///;7=5888>@
@ATNG8:00762:04288
GATGGTAGGAGACACGTCGCACACGTACTCATTCGTTTCGGAAGAGACAGGTACGTTAATAGTTAATAGCGTACTTCTTTTTCTTGCTTTCGTGGTATTCTTGCTAGTTACACTAGCCATCCTTACTGCGCTTCGATTGTGTGCGTACTGCTGCAATATTGTTAACGTGAGTCTTGTAAAACCTTCTTTTTACGTTTTACTCTCGTGTTAAAAATCTGAATTCTTCTAGAGTTCCTGATCTTTCTGGTGTCGTCTATCATGTACTACCATCGAATGAGGTTAGTCT
+
@@@<@BDC?CCCCCCBBBBCCBBCCCCEBCCCACCCC>CC@D@CCCCCCB?BBCCD@B@BBBC?B?BBACCCCCC<BAA=C1AA?ECBB=BBBB=AAC>CC>>=>CAA>AABABBB@;?@@<A=BBAAAA>>:>ABA9=;?>;;>@@@@A@>>>@<@@@=BA=A;>>@A@B?>?<>>>AB6B:=888888(7<8888(7:::::<<7707866$27:<A;A;>>9>>>A@@@:=9<=::776(766/6---;9---==;??>>>>@@<A@@@B<>>??5:5:A<89
@ATNG8:00763:04273
GATGGTAGTATATCGCGTCGCTATCCTGAAGATCAGGAACTCTAGAAGAATTCAGATTTTTAACACGAGAGTAAACGTAAAAAGAAGGTTTTACAAGACTCACGTTAACAATATTGCAGCAGTACGCACACAATCGAAGCGCAGTAAGGATGGCTAGTGTAACTAGCAAGAATACCACGAAAGCAAGAAAAAGAAGTACGCTATTAACTATTAACGTACCTGTCTCTTCCGAAACGAATGAGTACTGTATCTATGTGTGCGCTACCTTCGAATGAGGTTAGTCT
+
<<;;7;;<<==>666<<<>666===;@==@BA@AAA;@;<733333687,3,373;9;;<+=>@@@897>=CCD>A@BCCCC1BB>B4;;;-;BC>B:99@@DDD@C@DD@BBB=@?BBCCBBBAAAABBBC?BB@@=@BA:::?B=B@B@@>@AAACDCC>AABBBA?BB?AAA?BBABA;AAA;=??><,?A===?@?;;;C6;5;=>=:><AA;;;>AA@@@@@;?9>??9?98/8=>>?BBBCAAABBBAABBBC>>==<=19499<;@@AA<?;?B:::
@ATNG8:00763:04285
GATGGTAGAGAGACTGTAGCGCACCCAGAAGATCAGGAACTCTAGAAGAATTCAGATTTTTAACACGAGAGTAAACGTAAAAAGAAGGTTTTACAAGACTCACGTTAACAATATTGCAGCAGTACGCACACAATCGAAGCGCAGTAAGGATGGCTAGTGTAACTAGCAAGAATACCACGAAAGCAAGAAAAAGATGTACGCTATTAACTATTAACGTACCTGTCTCTTCCGAAACGAATGAGTCCTCTCAGACGCTCGTCCTACCATCGAATGAGGTTAGTCT
+
@A@<?BBCBBBCCCCBBBBBDCBBD=CBB?BGDCCB?B@CBBCBCC=AA>B>???99898(9;ABBABBBCCCC:A@@A@@A0@@>@9@@@7A@C=AABBBBC;;6;?AA=ABB?CDCCCCCIFBCCBCCCB?BBBB?CBBBAA@B?C@CA@>@BBCBCCC?AAABBB>AA>999>A>>>?8?9929=<==.?B?@@@C>>@AA@C@E@C@?C?CCCED@CBBBBBB@C>A@C>CCC?AABABC?DBAABAAC@?@AAAA<A>=8==;;;8:;;@;?;?@@;;
@ATNG8:00719:04331
GATGGTAGTGATACAGATCAGACACCAGAAGATCAGGAACTCTAGAAGAATTCAGATTTTTAACACGAGAGTAAACGTAAAAAGAAGGTTTTACAAGACTCACGTTAACAATATTGCAGCAGTACGCACACAATCGAAGCGCAGTAAGGATGGCTAGTGTAACTAGCAAGAATACCACGAAAGCAAGAAAAAGAAGTACGCTATTAACTATTAACGTACCTGTCTCTTCCGAAACGAATGAGTACGTGTGCGACGTGTCTCCTACCATCGAATGAGGTTAGTCT
+
BCCE@CBBBBBBFDCCBBBDFCDDD?BCD@CBBA@A>A>ABBBABC?BB?C@@?@99878'38=BCCBBBBBBC8>?@@?>>,;;6;?BFD<FDC@CDCCCCCBA?B@CG@CBB@BBBBBCCDFCCBCCCBB?BBBB?BBBBBBAA>B@CBB?BCBBBCCC?CCC@AA?BB?999499<<<5???>?EFED2B?<A>>>@@@@@:=:=?BB:=:=?BBC@BBCBBAA=@<@@>9@??<?CBBBDB??@B@@@???>>>AAA<A@A<AA:;:;@@AA<A<?B@@?
@ATNG8:00721:04334
GATGGTAGAGAGAGCTCTCTCATCGACTCATTCGTTTCGGAAGAGACAGGTACGTTAATAGTTAATAGCGTACTTCTTTTTCTTGCTTTCGTGGTATTCTTGCTAGTTACACTAGCCATCCTTACTGCGCTTCGATTGTGTGCGTACTGCTGCAATATTGTTAACGTGAGTCTTGTAAAACCTTCTTTTTACGTTTACTCTCGTGTTAAAAATCTGAATTCTTCTAGAGTTCCTGATCTTCTGGTGTCTGATCTGTATCACTACCATCGAATGAGGTTAGTCT
+
A>;?@CBBBDDCCCCBCCCCCCCDECCCCAA>ABBA9@@5;5;@@AA@@=@BBBB?C?BACC??=@GCBCBB==444===+==7=88818?BC@AAB?AA;???DA@>BBABB???<??@=A<AA:::AAA=AA>>:>==A;;;A=;;;:>>AA;?;;7;A<@<@A@@A??;;5::==>2?:>:<<===+==9881778//.998A<AAAA.>>>@@<@<==6://-7,,)-+--9<??;>>B=@@@@>>;;;>====>==BBB<>>>>@;===@;>:>:888
@ATNG8:00728:04335
GATGGTAGAGTACAGTGTAGTAGACCAGAAGATCAGGAACTCTAGAAGAATTCAGATTTTTAACACGGGAGTAAACGTAAAAAGAAGGTTTTACAAGACTCACGTTAACAATATTGCAGCAGTACGCACACAATCGAAGCGCAGTAAGGATGGCTAGTGTAACTAGCAAGAATACCACGAAAGCAAGAAAAAGAAGTACGCTATTAACTATTAACGTACCTGTCTCTTCCGAAACGAATGAGTACTGTATCTATGTGTGCGCTACCATCGAATGAGGTTAGTCT
+
88;;;?>@BBBB=BCBBCGCCDCCC@BBE@BBBCBA696:AB@AAC?CC?C@A@@>????.?=>>?EF>CB???5>A99999(:@?B?CDD5?793585799579391765;//,/9===8=>>?>B?====8=@@@<???>>?8738=D>><>;::>@??<?@@@BB<??=@@A599@AA;==>:88888(8818>>>BB;;;<@<;;;@=A=A=;;;;>AAA;<;=A<AAD:?:959@==///:555A=>::>AA?>?AACBD<@@A??;?@@@<>;>@?==
@ATNG8:00729:04309
GATGGTAGATATATGCACGCTCTACCAGAAGATCAGGAACTCTAGAAGAATTCAGATTTTTAACACGAGAGTAAACGTAAAAAGAAGGTTTTACAAGACTCACGTTAACAATATTGCAGCAGTACGCACACAATCGAAGCGCAGTAAGGATGGCTAGTGTAACTAGCAAGAATACCACGAAAGCAAGAAAAAGAAGTACGCTATTAACTATTAACGTACCTGTCTCTTCCGAAACGAATGAGTACACATCGTCGTGTCGTGCTACCATCGAATGAGGTTAGTCT
+
ABB>?BBBDBBBD@@BFCDCBBBBB?CCB?BCCCBB?B@CBCCBBB?BB?B@CCBABCCC3C?CBAAAA@BBBB;BBBCCCC1AA>B?BCB;BDD@CCCCDDD999;@CC@CBB?BCDDCBCCDFECCBBBC?CCBB?BBBBBB??<@@CCC?CCCCCCCC?CCCCCC?CC@@>>8<<998*9=<;99:9:(8@;@899CAAAA8;8;@AA7;8;FECC?BCDBACC?C=AAC=CCC?BBBBBBCCACCABBCCBBBBBBBBBBB?BBBBB?BBBB?B?BBBAA
@ATNG8:00733:04298
GATGGTAGGCGTGTGAGAGTCTGCCCAGAAGATCAGGAACTCTAGAAGAATTCAGATTTTTAACACGAGAGTAAACGTAAAAAGAAGGTTTTACAAGACTCACGTTAACAATATTGCAGCAGTACTCACACAAGTCGAAGCGCAGTAAAGGATGGCTAGTGTTAACTAGCAAGAATACCACGAAAGCAAGAAAAAGAAGTACGCTATTAACTATTAACGTACCGTGTCTACTTCCGAAACGATGAGTACGATGAGAGAGCTCTCTCTACCATGATGAGGTTAGTCT
+
CC@@;?<@;<==?@;@A?B;99944)5<<=BBD<;9@C@BBBBBDF@CD<?7:949::::)505<===585=??8====@>>,00*0)///&/8;67333333=:+5,2:42225887987585A979562=.222224976685255'2065;58@?>>//(/)/666=?5:?4;;8.3376>1///(.....$.839;62529791:3:787:?=@@@99,////--///(/(/55.5773;33388;;;:6666999::99<66662-----2..(.3.2287
@ATNG8:00735:04312
GATGGTAGTGTGTCTCTGAGAGTAGTACTCATTCGTTTCGGAAGAGACAGGTACGTTAATAGTTAATAGCGTACTTCTTTTTCTTGCTTTCGTGGTATTCTTGCTAGTTACACTAGCCATCCTTACTGCGCTTCGATTGTGTGCGTACTGCTGCAATATTGTTAACGTGAGTCTTGTAAAACCTTCTTTTTATGTTTTACTCTCGTGTTAAAAATCTGAATTCTTCTAGAGTTCCTGATCTTCTGGATAGCGACGCGATATACTACCATCGAATGAGGTTAGTCT
+
:999:A00:B@>@@566;>?;?956<<;:@00)0:::5<A;A?BBBBBDC?CCCC?<D@CCCB>B?<;;@?956=49;<<<(<<7<<@B9>A;;5;AA=?A>A@@BBC?CCCAAAGC@BCC=@<@@A@A@@DADDDC?BAABBCCCBCCCDCDBB?BBB@CC?C?CCB::;BAAACCCFE;I?C=<;<<;*;;;;;;6;BBCCCGCBB>BBBB0@@@AB=A=AB?CBCBA@A>@?BBCBBB>BAB?BDBAAABBBBCBBBCCCBED@CCCBC=:;;@=@?BD<<;
@ATNG8:00736:04333
GATGGTAGCACACGAGATCTCATCGTACTCATTCGTTTCGGAAGAGACAGGTACGTTAATAGTTAATAGCGTACTTCTTTTTCTTGCTTTCGTGGTATTCTTGCTAGTTACACTAGCCATCCTTACTGCGCTTCGATTGTGTGCGTACTGCTGCAATATTGTTAACGTGAGTCTTGTAAAACCTTCTTTTTACGTTTACTCTCGTGTTAAAATCTGAATTCTTCTAGAGTTCCTGATCTTCTGGTGAGATATGCATGATGCTACCATCGAATGAGGTTATCT
+
<ACB=?;B@ABCCCB;;AB;69<<@@655;<;;@AAA>=;7>600/::::6:<49:.938:<<7@?@?854=977173333$333::<?6====9BBB>BB=?@@A9:59?AADA==<ABB<@<@??>>>>>;>?>?7::>>??A>>===C888A;;;;;?C;@<>==A@==>B:=>AAA5A;?6;;???/?AAAA:A??>>>>@@@<@@@3?;;;?;>;>><??A@@@F<>;>@?@??:>>@::::?:::;=<9------2697663370--/93939=;6
@ATNG8:00740:04329
GATGGTAGCGCATATCAGCGCAGCCCAGAAGATCAGGAAACTCTAGAAGAATTTCAGATTTTTAACACGAGAGTAAACGTAAAAAGAAGGTTTTACAAGACTCACGTTAACAATATTGCAGCAGTACGCACACAATCGAAGCGCAGTAAGGATGGACTAGTTGTAACTAGCAAGAATAACCACGAAAGCAAGAAAAAGAAGTACGCTATTAACTATTAACGTTCCTGTCTCTTCCGAAACGAATGAGTACTGCGTCTCACTCTCGCCTACCATCGAATGAGGTTAGTCT
+
:///27//999=</////;;;556;39<<7555955.44)4944444.395:;3;8955555$56<<>?>B;::::.700/;;;(//,/8>>>2?>=9;69995:44.48<<7<<>:>BBBCCBBBBCBBCCAC?AECC@BBCBBBBC@G@AA@-000700,0CC:=<<<;716>+00*0*00=BB;BBA8;8777'794:=====B=><:<@@??<A<?;A?B@BBAA@@A=@?ABB=BBB<@@?BBAA::::;;@BBBBBBCBB?ABA>AAA??<?CBB=@>@@DB@
@ATNG8:00742:04305
GATGGTAGTATAGAGCTCTACATAGTACTCATTCGTTTCGGAAGAGACAGGTACGTTAATAGTTAATAGCGTACTTCTTTTTCTTGCTTTCGTGGTATTCTTGCTAGTTACACTAGCCATCCTTACTGCGCTTCGATTGTGTGCGTACTGCTGCAATATTGTTAACGTGAGTCTTGTAAAACCTTCTTTTTACGTTTACTCTCGTGTTAAAAATCTGAATTCTTCTAGAGTTCCTGATCTTCTGGTGAGATATGCATGATGCTACCATCGAATGAGGTTAGTCT
+
<><>?ACCCCCCCDAABAA;>CDDCBCBBABB@CCCC=BB@B@A@ABBBC?CCBBB>B<?@AA@B@BBCBBBAAA?BCCCC3BB<@>??8;@@@>@@?:?A499?AAA?BBAABAAA<@@@;?<AAAAAAAA<@@@A586A>>=?@@@A@@;;;C<>>A<@@:=:=B@@@@@@@8;;?BB;B=B====<<+<::;;1;==;;;?<=<08888(8:?@E<A<AC;????=>==B<@@@@@A688?<==>AB>>>>=>;;;=;:;>=:>>====;;;A<B>A@@??
@ATNG8:00743:04325
GATGGTGGAGACACGTCCCACTACTCATTCGTTTCGGAAGAGACAGGTACGTTAATAGTTAATAGCGTACTTCTTTTTCTTGCTTTCGTGGTATTCTTGCTAGTTACACTAGCCATCCTTACTGCGCTTCGATTGTGTGCGTACTGCTGCAATATTGTTAACGTGAGTCTTGTAAAACCTTCTTTTTACGTTTACTCTCGTGTTAAGAATCTGAATTCTTCTAGAGTTCCTGATCTTCTGGTATACACACTCGCTCGCTACCATCGAATGAGGTTAGTCT
+
ACC>?A??CCBBCA<;:@:ABCB;;;;;5;CDJGGEAE@;=;CCCC?BADCB?B=@@@B?B?CBBBB@??B@BAAAA1???AABB=BBBB?BDC?AA>@?AA>=;>CCBBAAB?B>@;>=AAA???>>:<A@><>?A===<<AAAAA>>>>:=;:5;>:>=AAAAB>>>@<?>???2?;?589EEE/>>>@@9@==>>;;;AA=A<@@7;;@@@=@<AB<BB???@B<B=A@:668,//=6;;=@@@@@@A???@===<==:=CB==8=>;;5;;@BDCF
@ATNG8:00744:04336
GATGGTAGTGTCAGTGCGCGTCGTCCAGAAGTTCAGGAACTCTAGAAGAATTCAGATTTTTAACACGAGAGTAAACGTAAAAAGAAGGTTTTACAAGACTCACGTTAACAATATTGCAGCAGTACGCACACAATCGAAGCGCAGTAAGGATGGCTAGTGTAACTAGCAAGAATACCACGAAAGCAAGAAAAAGAAGTACGCTATTAACTATTAACTTACCTGTCTCTTCCGAAACGAATGAGTACACATCGTCGTGTCGTGCTACCATCGAATGAGGTTAGTCT
+
78;;@EA@BBBBCBBCDCCCAAABB@CEDABA?BAA?B=@@DCCBC@BB?B?BBBBCDDD2@?ABBBBBCB>>;3<>88888(9?;>9???5?@@=AAAA>?AA@<B<AA<@@@<@@A@@>===AAAAAAAA;@?@@<>>>A==:;8;=BBD?A@>>>>>>=AA@@AB?BB>BBB;>>BBC:99;477877(8818=AAAA??@<?<????<?<@A==>:=D<<>=>=?<AAA7AAC?CCBB>>>>>>BDDCCCCBBBBBBBCCC@CCBBC@CFBB@C@C@@AB
@ATNG8:00750:04318
GATGGTAGTACATGATAGACGACACCAGAAGATCAGGAAACTCTAGAAGAATTCAGATTTTTAACACGAGAGTAAACGTAAAAAGAAGGTTTTACAAGACTCACGTTAACAATATTGCAGCAGTACGCACACAATCGAAGCGCAGTAAGGGTGGCTAGTGTAACTAGCAAGAATACCACGAAAGCAAGAAAAAGAAGTACGCTATTACTATTAACGTACCTGTCTCTTCCGAAACGAATGAGTACGATGAGAGAGCTCTCTCTACCATCGAATGAGGTTAGTCT
+
99:<9>===::9:55444;9///--(---(-//99949:1><=00/0+//16168455555$5.5<>>>>666=>466@@@@@+697549<<&666.5<59655==:>;>>7;;<7<<::;A??@FDAAAA;;5;A;;6:BABDDBA<A@600-0AA@BABB@CDCCAB><;7;BB@DB:::58<?=BBBBB2:94:AAAA@:;;?CCDBB:;7:AAAA;@?@@@@C@A<@A@8@00,0:<>@CDBB@??AABABCBBBBBAABB>AACCD;??=A=D=DA<>=
@ATNG8:00752:04321
GATGGTAGGCACTGCGCACACATCCCAGAAGATCAGGAACTTAGAAGAATTCAGATTTTTAACACGAGAGTAAACGTAAAAAGAAGGTTTTACAAGACTCACGTTAACAATATTGCAGCAGTACGCACACAATCGAAGCGCAGTAAAGGATGGCTAGTGTAACTAGCAAGAATACCACGAAAGCAAGAAAAAGAAGTACGCTATTAACTATTAACGTACCTGTCTCTTCCGAAACGAATGAGTAACACACTCTCATATGACACTACCATCGAATGAGGTTAGTCT
+
BCCC@BBA?A>::=556=<BCCBBC?CBB@BBBBAA=A>BBACCCDDDACABBBCBBBC2B?DBC;;9CCBCC>BAA<BAB1>?<??DBA3:78/7787>?;BB?B@FF@BB>388=>AC@???@@@@@?@<??>?:>:;:==888-85:;B?CA::9BBB?BBDB??;?A=AAB@BBBBA8???:?@@@A2AB?A;;;F=<=<1816:;A;?;?;885<=<=9966)/(.33,38<1;77833,399<===;;8<88<A;<788928AA@A?BCDC?C>A@A@@
@ATNG8:00752:04334
GATGGTAGCAGACGTGACAGAGCGCCAGAAGATCAGGAACTCTAGAAGAATTCAGATTTTTAACACGAGAGTAAACGTAAAAAGAAGGTTTTACAAGACTCACGTTAACAATATTGCAGCAGTACGCACACAATCGAAGCGCAGTAAGGATGGCTAGTGTAACTAGCAAGAATACCACGAAAGCAAGAAAAAGAAGTACGCTATTAACTATTAACGTACCTGTCTCTTCCGAAACGAATGAGTACCTCTCAGACGCTCGTCCATCGAATGAGGTTAGTCT
+
AAAB?BEDDDBBCCCCBBBCCCCCD@CCC@CCCBBC?B?BBBBBBB=AC>B>B??@CCCC/A?AABBBBBBBCC>AA:;;;;*;A=B@DEE<EGFACBBBCCCAA?B@CC?BBD?CAAACCCCCCDBBBCCC?CDBB>@@BBBBAA=B@CBB?CBBBBBCC?BBAAAB@BC>>=?799AAA;A?;4:<===.=B>C888ABAAA;?;?ABB<B<A@BBB?BB???BB>B?BBC>BBB?BBBBBBC?BB@B?>>>@AAAAAA<AAAAD=:;;>:>=@AA>>
@ATNG8:00755:04327
GATGGTAGCAGACGTGACAGAGCGCCAGAAGATCAGGAACTCTAGAAGAATTCAGATTTTTAACACGAGAGTAAACGTAAAAAGAAGGTTTTACAAGACTCACGTTAACAATATTGCAGCAGTACGCACACAATCGAAGCGCAGTAAGGATGGCTAGTGTAACTAGCAAGAATACCACGAAAGCAAGAAAAAGAAGTACGCTATTAACTATTAACGTACCTGTCTCTTCCGAAACGAATGAGTACGTGTGCGACGTGTCTCCTACCATCGAATGAGGTTAGTCT
+
>?A?5455=>::=;;;;;<=>>==B@BBB@ABB@AA?C?A@>000:7:>;:68=444===+<6;>837373999.3355555$59492999&9@@=BBBCCBCCC@C@AA=@@C=AACBBCCCAABB;9:@@<@@9:58>898???=B?@::49>>8:9??=@BCFDC?BB>AA=7744<;3:8505;DDD/>>:<;:;;9;7:598<:>=<A=@@BCC?BA>>>89188777)3771799377377255555555:999959;;69>>>>9@>8:689=::??
@ATNG8:00756:04303
GATGGTAGTCTCAGATAGTCTATAGTACTCATTCGTTTCGGAAGAGACAGGTACGTTAATAGTTAATAGCGTACTTCTCTTTCTTGCTTTCGTGGTATTCTTGCTAGTTACACTAGCCATCCTTACTGCGCTTCGATTGTGTGCGTACTGCTGCAATATTGTTAACGTGAGTCTTGTAAAACCTTCTTTTTACGTTTACTCTCGTGTTAAAAATCTGAATTCTTCTAGAGTTCCTGATCTTCTGGGTGTATCAGCGAGTATCTACCATCGAATGAGGTTAGTCT
+
C@?A?B?AACCCCCCCCBACBDCBBBBBCCBB@ACCF@BB?B@CDCCCBC@CCCBB@A?AB@@>@ACCJCCBBBC?CCAAA<@A=AAAD=BABB>ACC?CB9::AB?A?AGDDECGC>BCC@C?BBCCCCCC@CCCC?BACCCBCBBBBBBBBBB@EBB@BC>A>ABBBCCDBB?ABAAB:B=A>;;;;;*;CAAB>DCCCCCCBBC=@B@B0@BBBCAEGCB?BBABB::::@AABCBA;@:;;6;BABCCCCCCBCBBBDDJF@BBAAA=AA@@<@?AB@@?
@ATNG8:00758:04328
GATGGTAGTGTCAGTGCGCGTCGTCCAGAAGATCTGGAACTCTAGAAGAATTCAGATTTTTAACACGAGAGTAAACGTAAAAAGAAGGTTTTACAAGACTCACGTTAACAATATTGCAGCAGTACGCACACAATCGAAGCGCAGTAAGGATGGCTAGTGTAACTAGCAAGAATACCACGAAAGCAAGAAAAAGAAGTACGCTATTAACTATTAACGTACCTGTCTCTTCCGAAACGAATGAGTACACATCGTCGTGTCGTGCTACCATCGAATGAGGTTAGTCT
+
<<=?@CBBBEBCC;:6@>@?C>>BB:=BB@CCCCCD@C@CBCAAAC?AAAC@CCB??@@?.?>@@ABBBA@@@@,99;;;;;*;;594:::4:B@=BBBBBBA;;::@CDACCC?BBCCCCCCCBBBBBBBA>ACBB?BEAAABBA=B?ABB?BBCECDDB?CBBCEE?::59AA:@@>??8886;AABBB/>>;?>>>??BBB=A;>?>C:>:>ACBB?BBAA@BB<?;?BA<BCC?B?@?BBBBB>>>>>CCCAAABBBBBBB?BBBBA<@???=A<=:::?
@ATNG8:00716:04347
GATGGTAGTGTCATATGAGAGTGTGTACTCATTCGTTTCGGAAGAGACAGGTACGTTAATAGTTAATAGCGTACTTCTTTTTCTTGCTTTCGTGGTATTCTTGCTAGTTACACTAGCCATCCTTACTGCGCTTCGATTGTGTGCGTACTGCTGCAATATCGTTAACGTGAGTCTTGTAAAACCTTCTTTTTACGTTTACTCTCGTGTTAAAAATCTGAATTCTTCTAGAGTCCTGATCTTCTGGACGACGCGCACTGACACTACATCGAATGAGGTTAGTACT
+
?A?@<@CDCCBBBCDCCCBBCCCCCCCBBBAA?ABBE@BB?B@BCCCCCD=BBCCC?C?CCCC?B?BCCCBBABC@CBDDD5CC@CBBB>BDCD@CCC=CC9;:BDDC@CFFCCBCDACBB?B?DCCDCCA@>@DCD@BBBBCCCCCBCCBBBBB@DDCCCC?B?BCDDCCCCB;@;;;;.;=A=;;;;;*;ABBF;;;CCCCCDBB?BBBB1BCCCB?C@CD@CCCBBBBC@CCDEDC>BAFFFHAAABCCCDBAABDGGCCCBBCDC@BCCA>A=AA000=
@ATNG8:00719:04373
GATGGTAGCACGAGTCACTCATATCCAGAAGATCAAGGAACTCTAGAAGAATTCAGATTTTTAACACGAGAGTAAACGTAAAAAGAAGGTTTTACAAGACTCACGTTAACAATATTGCAGCAGTACGCACACAATCGAAGCGCAGTAAGGATGGCTAGTGTAACTAGCAAGAATACCACGAAAGCAAGAAAAAGAAGTACGCTATTAACTATTAACGTACCTGTCTCTTCCGAAACGAATGAGTACTATGTAGAGCTCTAATACTACCATCGAATGAGGTTAGTCT
+
?@?=9=>B=@;;=>=>>>=>665==25668<99//)/274766///748:7:755555<<<);-3///////::;1/35====*<<7<7@@@7@>@@;;9C==954.47::7:::7<<=BCCBCCA@@CBBD@;@<00+/666:===9C@D9905<4385<?>B<<<==8;;7<=<633387.333367777(55,22::777::6:49:;A3;7;>AAA?AB:;;888=8=??7;//*///999;B>>A885;95....(------(.5556*./::5;7<::33
@ATNG8:00722:04369
GATGGTAGTGATACAGATCAGACACCAGAAGATCAGGAACTCTAGAAGAATTCAGATTTTTAACACGAGAGTAAACGTAAAAAGAAGGTTTTACAAGACTCACGTTAACAATATTGCAGCAGTACGCACACAATCGAAGCGCAGTAAGGATGGCTAGTGTAACTAGCAAGAATACCACGAAAGCAAGAAAAAGAAGTACGCTATTAACTATTAACGTACCTGTCTCTTCCGAAACGAATGAGTACGATGAGAGAGCTCTCTCTACCATCGAATGAGGTTAGTCT
+
BBAB<B<<@ABCC=CCBABBCCFBC@BCC?BCC@AA>A?A?>@@?A=A@<?:????<BBB+B<?A@????BCCB;?@;;;<<*;;594::;4;CC@CCCCCBCAA?@ACC@CCC?BCDCDABBCFDCCCBCC?CBBB>A@BB@AAB>B?C@@>ACCECBAC?CAABCD?BB>>>??CCCCE:??B?AABBB3AD??888AAA@@<@<BAAA;><>DBAB@CCCBBBC?E?BCB>DCC@BBBBBBBBC>>>BBAAAA>>>?>>>??<@??@C;>?@B=C:>CAAB
@ATNG8:00723:04374
GATGGTAGCACGACACGACGATGTGTACTCATTCGTTTCGGAAGAGACAGGTACGTTAATAGTTAATAGCGTACTTCTTTTTCTTGCTTTCGTGGTATTCTTGCTAGTTACACTAGCCATCCTTACTGCGCTTCGATTGTGTGCGTACTGCTGCAATATTGTTAACGTGAGTCTTGTAAAACCTTCTTTTTACGTTTACTCTCGTGTTAAAAATCTGAATTCTTCTAGAGTTCCTGATCTTCTGGAGATATCATCAGCGAGCTACCATCGAATGAGGTTAGTCT
+
A@>:;@?@?9455;<<?AAA@AAAABBBBBGDACCCF=BB=@<@ABCCDD@CCCCC>B>ABCC@D>AAABBBAAA=?==9=);>:=>@A<B??@?CBA?BB9::BCBB?BBBBBAAA:??A=A9==@>>>?A=CBAA8;;????AA???@@????;==>=A@<@;@@A@@@@=<5;;;DE;E;>;>>>>=/>::;A-88;;;:===>:=BBB/BAAAA=A<=>:>;;;==@<@<A@=99@///=7676@@@>==AAA===66699596663433334=299==?
@ATNG8:00724:04345
GATGGTAGTGATACAGATCAGACACCAGAAGATCAGGAACTCTAGAAGAATTCAGATTTTTAACACGAGAGTAAACGTAAAAAGAAGGTTTTACAAGACTCACGTTAACAATATTGCAGCAGTACGCACACAATCGAAGCGCAGTAAGGATGGCTAGTGTAACTAGCAAGAATACCACGAAAGCAAGAAAAAGAAGTACGCTATTAACTATTAACGTACCTGTCTCTTCCGAAACGAATGAGTACCTCTCAGACGCTCGTCCTACCATCGAATGAGGTTAGTCT
+
CCCC?CCCCCCCCBBBEECCCCFBB@BDD?CCCB??=@?ABBBAAC?CC?C?AABCBBBB1B?CCCCBBBB@@>6<>99::;';?:;4999&9@A=ABCCDCCBC?B@CC@BBB@CB@AABAACCCDDCBCC?DCBB?BBBBABA@<A?B@A?ACCCCAA?=??????>BC?A@A<>>AA?;A9949AAAA3AC?A676@@@<>:>;>>@C<><>@BCA?CBAAABB@B?BCC=BBB?BBBBCCC?AAAACBAA>>>AAAA9>>A<AA99:=AA==:=;?AABB
@ATNG8:00724:04363
GATGGTAGGTGCCATGAGTGTAATCCAGAAGATCAGGAACTCTAGAAGAATTCAGATTTTTAACACGAGAGTAAACGTAAAAAGAAGGTTTTACAAGACTCACGTTAACAATATTGCAGCAGTACGCACACAATCGAAGCGCAGTAAGGATGGCTAGTGTAACTAGCAAGAATACCACGAAAGCAAGAAAAAGAAGTACGACTATTAACTATTAACGTACCTGTCTCTTCCGAAACGAATGAGTAACCTCTCAGACGCTCGTCCTACCATCTAATGAGGTTAGTCT
+
CCCC@DDD?BBB@CCCCCBBBA?AG@BBF?CBCB?@=@=@@ABBBB?BB?B?BC?=><<<(949@AABBBBAA?8=>99999'8;5;2877&59:5;?>@=>>>?:>:9818>=:>@AA???@@@@A>>>=A=AAAA8:8>=>>::6:<<<=<>;;;AAAB<A@@@BB@BA<===:==::<1;/-)-3333(--(/878>=>AAA6;6:=>=;A=;;888=AD??@?@:>7;;B;AC@<=::://(/79666A=<6689<>>;6;<<9@///;6;=7;6;8===;:
@ATNG8:00732:04369
GATGGTAGCGCACACATAGATACAGTACTCATTCGTTTCGGAAGAGACAGGTACGTTAATAGTTAATAGCGTACTTCTTTTTCTTGCTTTCGTGGTATTCTTGCTAGTTACACTAGCCATCCTTACTGCGCTTCGATTGTGTGCGTACTGCTGCAATATTGTTAACGTGAGTCTTGTAAAACCTTCTTTTTACGTTTACTCTCGTGTTAAAAATCTGAATTCTTCTAGAGTTCCTGATCTTCTGGTAGAGCGTGCATATATCTACCATCGAATGATGTTAGTCT
+
48:==BBBBBBBCDCECCCCCCCCD@@@BC@@;?@@A<BE@E?AACGECD@BBCBB@B@CBBB8;9;ACBC@@>A;::<<<);;7;=AA<AABB?BAGIBC@BBAABC@DCCCDCEE?@@B?C?CC::;BBA>ACCC>BACCCBBBBBABBBCBC@CCC@CD?A>ABD@@@CA@=@;;;;.;=A=;;;<;*;@ABD>H;;:BBCECB?BBBB1ABAAB?B=BBACBCBBBC@C@CCCBBB>;;;ACCCCDAA@B;;;BBAA@@@@=@@A@A8::AAAA@ACECC
@ATNG8:00738:04355
GATGGTAGGACGAGCGTCTGAGAGGTACTCATTCGTTTCGGAAGAGACAGGTACGTTAATATGTTAATAGCGTAACTTCTTTTTCTTTGCTTTCGTGGTATTCTTGCTAGTTACACTAGCCATCCTTACTGCGCTTCGATTGTGTGCGTACTGCTGCAATATTGTTAACGTGAGTCTTGTAAAACCTTCTTTTACGTTTACTCTCGTGTTAAAATCTGAATTCTTCTAGAGTTCCTGATCTTCTGGCGCGTATGTATGTCGCCTACCATCGAATGAGGTTAGTCT
+
//9:6:<A;;99<<;?995@@AAA<>>>===>4=944(5<8>8==696;;8<>?CB9@=9956:6;8;:;<<5505<455555$5990566@4;;<;49//)/:4:9;;;;7;@@>>@??;=<@=A?BBBBDD;;8;BBB?CABAAABBBBBBBABAB?;;:@CC@C@CCABABBAA>@:;;;.:4:49999*49;;;4=;:555<555.555'599;<8<:>=9=B@<A;;7;9==@BBB=?@B=@@@;;;;;;AA@BBBB?A@C@CBBAB?AAAA?B=ABBCB
@ATNG8:00740:04362
GATGGTAGCTCACGTACGTCACACGTACTCATTCGTTTCGGAAGAGACAGGTACGTTTAATAGTTAATAGCGTACTTCTTTTTCTTGCTTTCGTGGTATTCTTGCTAGTTACACTAGCCATCCTTACTGCGCTTCGATTGTGTGCGTACTGCTGCAATATTGTTAACGTGAGTCTTGTAAAACCTTCTTTTTACGTTTACTCTCGTGTTAAAAATCTGAATTCTTCTAGAGTTCCTGATCTTCTGGCTCTCGTAGACAGATACTATCGAATGAGGTTAGTCT
+
CCCD@CCB@A;@ABAC96:@;;9@A@?@;CBB=BABA>AC=B>;;:A@AB=@A>:::(9299AB@E@ABBBB:9:B>@@C=A17714:=C6BBBB?BBB>BB599@@9:79BBBBEAA<A>>:<<>>BA?>>><AA@@:>=>A@===>>><=<@==8===:>@=A=@???B???D<>8888)8:>9:;;;:*:>>>>5===888???@=AAAA/A;:;A=B;>>=AA?==;;5;9=>B@@@///=9=:9:=>CAA@?@@??>==??@?@<@:;:=B=??>>>
@ATNG8:00740:04389
GATGGTAGTATATCGCGTCGCTATCCAGAAGATCAGGAACTCTAGAAGAATTCAGATTTTTAACACGAGAGTAAACGTAAAAAGAAGGTTTTACAAGACTCACGTTAACAATATTGCAGCAGTACGCACACAATCGAAGCGCAGTAAGGATGGCTGTGTAACTAGCAAGAATACCACGAAAGCAAGAAAAAGAAGTACGCTATTAACTATTAACGTACCTGTCTCTTCCGAAACGAATGAGTACATAGATATACGTATAGCTACCATCGAATGAGGTTAGTCT
+
999:@A@CBCCCCCCDGDCEBBBCC@CCC?CCCCBB?C@CCCCCCB?BD@D@CC>9::::.9?CCCACCCC??=5;<9:;;;*;B>B5;;;49CB?CBBBCCDCC?C@AA?BDD?BBAACCBBCCBCCCBCC?BCBB?BBBBBBAA?A?CAB?BBABCCC=AAACCB@BC>>>?=@AAAA;@AA?>DDCC/BB=A766AAA@@=?;??BC<>;=@B>?<?AAAABB@B?BBB=BBD?AA@ACDCCCA>>AAAAA???C?@@A??=>>>AA<@@@@<?<??==>
@ATNG8:00744:04374
GATGGTAGCACGAGTCACTCATATCCAGAAGATCAGTAACTCTAGAAGAATTCAGATTTTTAACACGAGAGTAAACGTAAAAAGAAGGTTTTACAATACTCACGTTAACAATATTGCAGCAGTACGCACACAATCGAAGCGCAGTAAGGATGGCTATTGTAACTAGCAAGAATACCACGAAAGCAAGAAAAAGAAGTACGCTATTAACTATTAACGTACCTGTCTCTTCCGAAACGAATGAGTACTATGTAGAGCTCTATACTACCATCGAATGAGGTTAGTCT
+
BBB>@EFHA<66@BCBCCCCCBBBC@CCC>A@CCCCBB>B@@BBBB?BC>@<@@@;;;;;*;<@ACCCCCB;;;0;@;;;;;*;A=A@CCC9AAA>A@BCBBB;;7;@BC@BCC?BBCABBBBBBAAACCBB?BA;:7;@BBCB@?=@?BCBAC<;;@C;;8;BBABB=??<@@@:??<<=5;78199999(7?9@>??CAA@@7;7;AAA=A=A>BBB?@@@A@???D=@AA;AAA?BCBBBBBBBABBBBBB>>>>@@>>>AB=>=>AA5;?::5:<@@:::
@ATNG8:00745:04364
GATGGTAGCGCGACGAGCGTAGACCCAGAAGATCAGGAACTCTAGAAGAATTCAGATTTTTAACACGAGAGTAAACGTAAAAAGAAGGTTTTACAAGACTCACGTTAACAATATTGCAGCAGTACGCACACAATCGAAGCGCAGTAAGGATGGCTAGTGTAACTAGCAAGAATACCACGAAAGCAAGAAAAAGAAGTACGCTATTAACTATTAACGTACCTGTCTCTTCCGAAACGAATGAGTACGATGAGAGAGCTTCTCTACATCGAATGAGGTTAGTCT
+
>>>?ABB996=<>>A:96>=<<55:)49905BAAAB@B?@AC???C<??=A=@A?><AAA(947=>?CBBBBB@8=>;;;;;*;@;92955&5<<8=B=B@BB@A?A@CC@DEC=@@??ABBBCCBB;;;BB@ABAD?AABAAAAA<A>A@@=@AABB@???BBABBB?CB?BCC?CCBBB9B?;6/////(/<7///;9>>>A<A:??AA<A=A?B994:?A@A@B?B?BCD8?87/87=777773>:9==55522,222;;9>C5584>99:6:5:;333
@ATNG8:00747:04367
GATGGTAGCTCTGCTCTGACTCTCGTACTCATTCGTTTCGGAAGAGACAGGTACGTTAATAGTTAATAGCGTACTTCTTTTTTCTTGCTTTCGTGGTATTCTTGCTTTACACTAGCCATCCTACTGCGCTTCGATTGTGTGCGTACTGCTGCAATATTGTTAACGTGAGTCTTGTAAAACCTTCTTTTTACGTTTACTCTCGTGTTAAAAATCTGAATTCTTCTAGAGTTCCTGGTCTTCTGGGCTGCGCTGATATGCGCTACCATCGAATGAGGTTAGTCT
+
///;7:>></45549555<<;;;=<<<=>>:83<449.447;7=7/////)/:;;<:?<=BBB?B=@BAA<@5447444444#4;.55>A7>>>@:???8<A?@BBD>A@@;;:??;<9929@=:8844<7<:<B=<<<?:::===A@?AA33/6<=8<<9<:>;@696>>C@>>BBB9B@D>@@CCD1BBBCC>C@@@?;;97:67;;:$/-5--(/69:6:;<888<6;6::5333/47BC>BB@@@@779CDFCCCBBB@;89777599//)/6/0744
@ATNG8:00751:04374
GATGGTAGTGCGTGAGAGAGAGACCCAGAAGATCAGGAACTCTAGAAGAATTCAGATTTTTAACACGAGAGTAAACGTAAAAGAAGGTTTACAAGACTCACGTTAACAATATTGCAGCAGTACGCACACAATCGAAGCGCAGTAAGGATGGCTAGTGTAACTAGCAAGAATACCACGAAAGCAAGAAAAAAGTAGTACGCTATTAACTATTAACGAAACCTGTCTCTTCCGAAACGAATGAGTACACATCGTCGTGTCGTGCTACCATCGAATGAGGTTAGTCT
+
BA>C7;;<==;;;@696@CBAB;;976>=:?>>=;;7;8=@????A???>???@A99:99$34>;BC==?BBBB<@@BBCB9BC5;5;;0:AA?DAAAB;:;A?B><;7;;A=BBBBDDCCCBBAA@BBC@CCBB@BBAAACAA=A?B;;7;;;:@@?B?BC???A<AA=>>>399??B=A993::9::9%9::6625896<::><:C7;1919888)87<=<=>@@<@<@@@:>AB=???;;<@A@?BB???@@?@=88/<<<=,//9//*/9:<:?7;;>>?
@ATNG8:00756:04371
GATGGTAGGTGCCATGAGTGTATCCAGAAGATCAGGAACTCTAGAAGAATTCAGATTTTTAACACGAGAGTAAACGTAAAAAGAAGGTTTTACAAGACTCACGTTAACAATATTGCAGCAGTACGCACACAATCGAAGCGCAGTAAGGATGGCTAGTGTAACTAGCAAGAATACCACGAAAGCAAGAAAAAGAAGTACGACTATTAACTATTAACGTACCTGTCTCTTCCGAAACGAATGAGTACGAGAGTCAGAGCAGAGCTACCATCGAATGAGGTTAGTCT
+
:::<@BCA;;@D@CA@@;;==9698;;@<CCCB@@=@>AAABAAA?BC>A=@A=99999(:;@AABAAAABBD=B9::?==,?A=A?BBB:@;:7;>>>@@@@B;@<??=@=;7>???A;>>:::??AABA<;:;A<???AAA>><>=A@@<@@:::A=>:>BBDCF??;7:=<8==<=<4<:615>@>@,//-/;;<;;;?8818<>=>==B=A>;;<<???>=>?6;5;>>/:?;18/9:///55559>>@>@>>>@???@@@<@@;:;6;>>@<A<AA@@@
@ATNG8:00757:04354
GATGGTAGGACGAGCGTCTGAGAGGTACTCATCGTTTCGGAAGAGACAGGTACGTTAATAGTTAATAGCGTACTTCTTTTTCTTGCTTTCGTGGTATTCTTGCTAGTTACACTAGCCATCCTTACTGCGCTTCGATTGTGTGCGTACTGCTGCAATATTGTTAACGTGAGTCTTGTAAAACCTTCTTTTTACGTTTACTCTCGTGTTAAAAATCTGAATTCTTCTAGAGTTCCTGATCTTCTGGTATACACACTCGCTCGCTACCATCGAATGAGGTTAGTCT
+
@@A@;CCC@CCCBB<;??BBCCDD@CBCDCCCBAAA<AB@C@BBDDCCC@:;:EC?B@BBBC@CADBBBAA@BA=BCCCC5@@<?;;;0;AAA?BAA=AA?CBBBBB?BBBCBBCC@CBC@B?BCAAAC@@<@@CC?CBCCDBBBCCDCCCAAA?CBB@BB@D@A?@@BBBCC?AAA@@7A>C5<;;;;*;AAAC9;<ABCDCA@@5;;;;*;;;;;7;?CB?BCCABAD?B?CCBCCC<@?B=AABBBCDCBBAACCBBBDAA>AAFFC?@AAC@D?ABBCC
@ATNG8:00757:04369
GATGGTAGGCACTGCGCACACATCCCAGAAGATCAGGAACTCTAGAAGAATTCAGATTTTTAACACGAGAGTAAACGTAAAAAGAATGGTTTTTACAAGACTCACGTTTAACAATATTGCAGCAGTACGCACACAATCGAAGCGCAGTAAGGATGGCTAGTGTAACTAGCAAGAATACCACGAAAGCAAGAAAAAAGAAGTTACGCTATTAACTATTAACGATACCTGTCTCTTCCGAAAACGATGAGTACGAGAGAGCACACGTGTCTACCATCGAATGAGGTTAGTCT
+
558:7?AA<A<::9:999999999;09;?599::55.54//////;6::6<6877//000'/)/--///88888(/355999(55.5549999(5657<=;;;=:445/57<<7<5545<;;9?9995556====:BCBB>AAAABBBB@B?C;;8;BBBEFCC=::97??9AE?BB=1339992:<9399AAAA(8848=279977994939779;=5957855+2552225052----&---,,5--.333552227::677;8869/.*.88:;=A;;;:<19=787
@ATNG8:00758:04344
GATGGTAGTACATGATAGACGACACAGAAGATCAGGAACTCTAGAAGAATTCAGATTTTTAACACGAGAGTAAACGTAAAAAGAAGGTTTTACAAGACTCACGTTAACAATATTGCAGCAGTACGCACACAATCGAAGCGCAGTAAGGATGGCTAGTGTAACTAGCAAGAATACCACGAAAGCAAGAAAAAGAAGTACGCTATTAACTATTAACGTACCTGTCTCTTCCGAAACGAATGATTACGTGTGCGACGTGTCTCCTACCATCGAATGAGGTTAGTCT
+
<>>?@GCBA966=>:::<555;;>>CCC@CCC;;9:>;@??;>>>9;;6:;=?<<:<<<$926B=?>;B;;;;1>>99999$5;49.555&5>A9>:9:BB@AA<@;@A>;;;<@@@?@BBBDCCBCCCAA=AA;:8;CCBCCBA=B?C;:9;BCBCBCD@CDCCCC?CC@CBC?BBCDC<A9879ACDD3CC?BAAACBBBC@D=@?;;5;9>;@@<8<000@>@<B@BDD=B@?=@@?A>???@@@9:9@988<>AAB?AAA@B@@@A=878?=B=CB=>=
@ATNG8:00759:04352
GATGGTAGCATCTGCATATCTCACCAGAAGATCAGGAACTCTAGAAGAATTCAGATTTTTAACACGAGAGTAAACGTAAAAAGAAGGTTTTACAAGACTCACGTTAACAATATTGCAGCAGTACGCACACAATCGAAGCGCAGTAAGGATGGCTAGTGTAACTAGCAAGAATACCACGAAAGCAAGAAAAAGAAGTACGCTATTAACTATTAACGTACCTGTCTCTTCCGAAACGAATGAGTACAGAGAGTACGATATGTCTACCATCGAATGAGGTTAGTCT
+
<>>;>ACCECCCGCBBBCCBBD:;76@B=BCCCCB?A?B@@@CCC>A@<?;>??:9999'75>?=B=BBBBBA8>:;;;;;':?;@2995&5<>9@BBBDHG@A>AACC@CAA?ABCCCBCCCCCCBBBBB@CABC?BBCCA@AB>B?BCB?BCCCCBBB?BBBBBA?CC@AAA9:9BBB;A@@;88888+9A:?;;;@@@@=//-/:::*/*/<>>@>BCCBCBB<=:<@B:BBB?BBBBBCCCCCCCABBBBC::;A???@@<@@@@B<;<;C<@<@A>>>
@ATNG8:00759:04379
GATGGTAGACATATCGTACTCTCTGTACTCATTCGTTTCGGAAGAGACAGGTACGTTAATAGTTAATAGTGTACTTCTTTTTCTTGCTTTCGTGGTATTCTTGCTAGTTACACTAGCCATCCTTACTGCGCTTCGATTGTGTGCGTACTGCTGCAATATTGTTAACGTGAGTCTTGTAAAACCTTCTTTTTACGTTTAACTCTCGTGTTTAAAAATCTGAATTCTTACTAGAGTTCCTGATCTTCTGGGCAGACTCTCACACGCCTACCATCGAATGAGGTTAGTCT
+
A@@<;>?BBBBBBBA>>AAACA@@EBCBCDCB?BCCC=CC6:5:?==:BB?ABBBB?A?BBBB>B@CBBB===<A;;;788)337=99>38556.55<8<=:>CCA@@=AA@ABBCC?ABB@F@A@@??;<?=ABBC?BBBBBBBB>>CAA999=685667:5::<9=@@>@@@8<999:*81:4:8889,9<===,-+-7---68/55(6555'5575;;A588257;AA>;:;A<A@>@>?:>===4=889;;=;;;AC;;717<>9<///:6;==B<@<?=>=@
@ATNG8:00761:04389
GATGGTAGGCGACATACATACGCGCCAGAAGATCAGGAACTCTAGAAGAATTCAGATTTTTAACACGAGAGTAAACGTAAAAAGATGGTTTTACAAGACTCACGTTAACAATATTGCAGCAGTACGCACACAATCGAAGCGCAGTAAGGATGGCTAGTGTAACTGGCAAGAATACCACGAAAGCAAGAAAAAGAAGTACGCTATTAACTATTAACGTACCTGTCTCTTCCGAAACGAATGATTACTATGTAGAGCTCTATACTACCATCGAATGAGGTTAGTCT
+
8<=939:@=@45455;9<<<<@@9920=>>00/<::2;599::8::388-304:;;;D@@+C@BBABCDBBBDL?A@@BBBB2BBBC7<;<6;@@=ADDDCCDBB=A>@?<@??<ACBBBDBBCDCCBBBCCACCCC@BBBAACBE@C@C@@>@BBBCCDD@AADACC@CD@BBB?@@BAA<BBB@BCCCC3BB?BBBBBBBBB>B????C5959BBBB@BCCDCCC?C@CDF@C@@=@BAA>BBB@BBBBBBBAABBBBAA>AA<AABAA<>>::7:;?=>@?
@ATNG8:00717:04403
GATGGTAGAGAGACTGTAGCGCACCCAGAAGATCAGGAACTCTAGAAGAATTCAGATTTTTAACACGAGAGTAAACGTAAAAAGAAGGTTTTACAAGACTCACGTTAACAATATTGCAGCAGTACGCACACAATCGAAGCGCAGTAAGGATGGCTAGTGTAACTAGCAAGAATACCACGAAAGCAAGAAAAAGAAGTACGCTATTAACTATTAACGTACCTGTCTCTTCCGAAACGAATGAGTACTGCGTCTCACTCTCGCCTACCATCGAATGAGGTTAGTCT
+
@A@>@BBBBBBCBBBCCCEDCBCCC>AAA@CBC99;?B?CCCCBCB@BB?B===>99999(:<DBDBBBAA:97)7=:;;;;':@<@4999&5<@?>BBDCCCCC?C@CC?BBB=@?BADCBBBBBDBAABC@DDBA?BBBCBBAB>C@C??=@BBBDCCC?ABBBBB?BC@AAA>@?CCB?BB>;>BAAA/AA=A<<=AAAAB7;7=@BB3737AAAB@BBBBBBB?C@CCE>CBB?ABADCBB>>>B???AAAABCAAB@CCC@CCBBB?BBBA>A?BBA@?
@ATNG8:00719:04395
GATGGTAGAGTATCATGTGTATTCCGAAGATCAGGAATCTAGAAGAATTCAGATTTTTAACACGAGAGTAAACGTAAAAAGAAGGTTTTACAAGACTCACGTTAACAATATTGCAGCAGTACGCACACAATCGAAGCGCAGTAAGGATGGCTAGTGTAACTAGCAAGAATACCACGAAAGCAAGAAAAGAAGTACGACTATTAACTATTAACGTACCTGTCTCTTCCGAAACGAATGAGTAACACATCGTCGTGTCGTGCTACCATCGAATGAGGTTAGTCT
+
<CBG?BBBBBBCCBCCCCCB>@=@=@C>BBCBBA?B?AAAB@@=@C?B?DC???AA@2A?BBCBB???BAA=BAAABBB1???A9???5??A=B??;@?;;;=A=>><>@?:>=@@@>??AAAAA?@>>;<<>@9><><89::7;=AAA=?;;;?@AC=@@@@AA>AC?AAA>>:;BE7==@98888(8:5;CBB>>=>>A<@<@666<@<>=>::5:???;;;=B=???9?BB?B@@=//*/888AB???ABBABABAA@BB=BC@??>AC@A==<>889;
@ATNG8:00719:04407
GATGGTAGGTGCACATGAGTGTATCCAGAAGATCAGGAACTCTAGAAGAATTCAGATTTTTAACACGAGAGTAAACGTAAAAAGAAGGTTTTACAAGACTCACGTTAACAATATTGCAGCAGTACGCACACAATCGAAGCGCAGTAAGGATGGCTAGTGTAACTAGCAAGAATACCACGAAAGCAAGAAAAAGAAGTACGCTATTAACTATTAACGTACCTGTCTCTTCCGAAACGAATGAGTACGATGAGAGAGCTCTCTCTACCATCGAATGAGGTTAGTCT
+
B@?@=?;@@DDCBFCCCCCCCCCCB?C@@=AABB@@>@?AAECEAA;@=-0,0@@@AADD0A=BECCHGCCCCD<BB<;;;;(;B;@5:99&9?@9>BBBCDDCB?B?BB@CBB?BBBBCCCBBBCCDCCCC@ABBB@BBBBCCCC7;8;;A>ACCCBCBC@DBAAAC??><>?A=AABAA<@A?;9999:(9@<ABCBBB@@@5838AAA6<8<@CCE@CBBBBCA?A??@@9?@@=@@@CBBBCC?@?BCCBBBBB;;;;;??<?@>>>;ACCD9>:=C???
@ATNG8:00719:04426
GATGGTAGGCGACATACATACGCGCCAGAAGATCAGGAACTCTAGAAGAATTCAGATTTTTAACACGAGAGTAAACGTAAAAAGAAGGTTTTACAAGACTCACGTTAACAATATTGCAGCAGTACGCACACAATCGAAGCGCAGTAAGGATGGCTAGTGTAACCAGCAAGAATACCACGAAAGCAAGAAAAAGAAGTACGCTATTAACTATTAACGTACCTGTCTCTTCCGAAACGAATGAGTACTATGTAGAGCTCTATACTAATCGAATGAGGTTAGTCT
+
CBBB@ECC>A@@@CBBCCCCDEBBB@BCC@CBBCCB8;8;ABBBAA<@?;=:=?A@@A@@,@?BCBGFCDCCBB9?A;;;;;*;C>B5;;;-;CC?BCAACEFFC?C@CD?A@A?BBBBBBBBBCCCB@@CD@CC??<@ABBBBCC@D@DDD?BBBBCCCD@C=@@@A>AB>BCC?CAAAC=BBB???>>=.=?=B=??CB@@A6;6<BBB6;8;A???@CCBBBBB?A;><@8@AB?:::A???BBBBCBBCCCCCBBBCDDD?BBA@:?=7819:?@@CB
@ATNG8:00720:04420
GATGGTAGTGTGTCTCTGAGAGTAGTACTCATTCGTTTCGGAAGAGACAGGTACGTTAATAGTTAATAGCGTACTTCTTTTTCTTGCTTTCGTGGTATTCTTGCTAGTTACACTAGCCATCCTTACTGCGCTTCGATTGTGTGCGTACTGCTGCAATATTGTTAACGTGAGTCTTGTAAAACCTTCTTTTTACGTTTACTCTCGTGTTAAAAATCTGAATTCTTCTAGAGTTCCTGATCTTCTGGGTGTATCAGCGAGTATCTACCATCGAATGAGGTTAGTCT
+
CCCD@CBB?AACCB@ABFCCBCBBCBCBBC::69=>>9@@<??@@BCCCE@CCDCC@C@CBBB=@=BBBCBBBBC?A@B@@0@C?CEDC>CDCCACCB?BC@BBCCCC@CCBCBCDD@BBB?C?CCCDBCAC@BBBC@CCBBCCDBAA@CCBBBA?CCC?BB?B?BBCCCCCB@;@9999-9=@;:::::*:BCCH=CCCCCCCCBB5;;;;*;BBCE@C@BC@CCCCCBB?B@BCBCCC<?99:4:A@BDCDBBBBBBCDDCBB@BBB@A=AA??=??CC988
@ATNG8:00727:04405
GATGGTAGTGTGTCTCTGAGAGTAGTACTCATTCGTTTCGGAAGAGACAGGTACGTTAATAGTTAATAGCGTACTTCTTTTTCTTGCTTTCGTGGTATTCTTGCTAGTTACACTAGCCATCCTTACTGCGCTTCGATTGTGTGCGTACTGCTGCAATATTGTTAACGTGAGTCTTTAAAACCTTCTTTTTACGTTTACTCTCGTGCTAAAAATCTGAATTCTTCTAGAGTTCCTGATCTTCTGGACAGAGTGTGCAGATACTACCATCGAATGAGGTTAGTCT
+
88:<=BCBBCCCBBBCCJCCBBBBCBBBBCBA?ABCC=CC?C?CCDDCBB?BCDCE?B?DDBB?B@CCCEBBBCCACCCCC1BB?B@AA<ACBB?CCB=BG?BABCCD@CCBCCCCB=BCD@C?BBCCBBAC?BCCC?BCCCCCDBBCBCBBBBB?BBB?BB?B?CCDBBBCAAA=BJJ;C?B9:9999'9CBBC=CDCCCCBBAB@@AAA0ABBBC9:99CACBBCBBB?A?BCBCCD?BBB@CCCCCCBBBCDDCBCCCBBB>BB>??@BBCB>C>BB@@@
@ATNG8:00732:04396
GATGGTAGATATATGCACGCTCTACCAGAAGATCAGGAACTCTAGAAGAATTCAGATTTTTAACACGAGAGTAAACGTAAAAAGAAGGTTTTACAAGACTCACGTTAACAATATTGCAGCAGTACGCACACAATCGAAGCGCAGTAAGGATGGCTAGTGTAACTAGCAAGAATACCACGAAAGCAAGAAAAAGAAGTACGCTATTAACTATTAACGTACCTGTCTCTTCCGAAACGAATGAGTACTATAGACTATCTGAGACTGCCAAGGCACACAGGGATAG
+
CCBC>AACCCCBBBBBCCA@@C?@@@AB=:>BAB;;7;:@@????D?BB>A=>?<<=>==,=298?998A???>898<;;;;$9=8=2999&5<>?=B?BBBBCBAD@BD>A;;9;@C@BAAACCCDCCDCC?BA@@?BBBC@A@C?B?BA@=@B@@@FBB?BCCAAB@AA>BBA=A@???9<<8;@ABBB3B@;===@A>>@@<@<>>@@<@<88;BB?AB:98BB?B?BBA<@8949BBABBBCBBB@@@@@ABBB???AA><:@3929@?989@@8<>>A
@ATNG8:00737:04412
GATGGTAGCGCGACAGCGTAGACCCAGAAGATCAGGAACTCTAGAAGAATTCAGATTTTTAACACGAGAGTAAACGTAAAAAGAAGGTTTTACAAGACTCACGTTAACAATATTGCAGCAGTACGCACACAATCGAAGCGCAGTAAGGATGGCTAGTGTAACTAGCAAGAATACCACGAAAGCAAGAAAAAGAAGTACGCTATTAACTATTAACGTACCTGTCTCTTCCGAAAACGAATGAGTACGAGAGTCAGAGCAGAGCTACCATCGAATGAGGTTAGTCT
+
99:=?CD><<6665:6<666;;;?8===<<<<<55058<<<655<8<<8<444333999'7177998899333(38>?@@@+==49.555&5<A=@A@@BB@BC>B?AC@CCB@CCAABBBBACDJCDEBB?AA;;8:BAAAA??<A>A@@=@ABA???C?BABABA=AB?AA@?A=>>=788528@AAB/::78<>>CAAA=6<7;9;;,/+/;000>BBAAAA>9<8//00(/;;)0/>==>>;;;557::::76889655997>=<==<@B?><>?BBBBB
@ATNG8:00737:04431
GATGGTAGCTATACGTATATCTATGTACTCATTCGTTTCGGAAGAGACAGGTACGTTAATAGTTAATAGCGTACTTCTTTTTCTTGCTTTCGTGGTATTCTCGCTAGTTACACTAGCCATCCTTACTGCGCTTCGATTGTGTGCGTACTGCTGCAATATTGTTAACGTGAGTCTTGTAAAACCTTCTTTTTACGTTTACTCTCGTGTTAAAAATCTGAATTCTTCTAGAGTTCCTGATCTTCTGGGATGTGTGCGCAGTGCCTACCATCGAATGAGGTTAGTCT
+
ABAC><<=666>===BB@BA@?A;>?@?BCCDECFDF<CCAC@AAABDCC@BBCED@C?BAAA=@=@B@AA::/:5?@@@@0//8???A<AABC@A@@:?:99@@CBB?BBBCCBBA?A@@=A?BBCBAA>>:>???<@@@???@===@>>>ADD;BBE@CC@CACCCBBBCCHAGCCCC9C@C9<<CCC2CDDCC>AACCBBCBBB?CCDC2BBBBB@D@CB@BBBBAAA>A>A@@@??9@;>>5<000BABDCCCCBBB@BDE?BBAAA>AAAC@C?BC;;;
@ATNG8:00737:04436
GATGGTAGAGAGAGCTCTCTCATCGTACTCATTCGTTTCGGAAGAGACAGGTACGTTAATAGTTAATAGCGTACTTCTTTTTCTTGCTTTCGTGGTTTTCTTGCTAGTTACACTAGCCATCCTTACTGCGCTTCGATTGTGTGCGTACTGCTGCATTATTGTTAACGTGAGTCTTGTAAAACCTTCTTTTTACGTTTACTCTCGTGTTAAAAATCTGAATTCTTCTAGAGTTCCTGATCTTCTGGTGAGATATGCATGATGCTACCATCGAATGAGGTTAGTCT
+
8889;=?ADCDBBBCBBBCBBBCCCCCBBGBB?BBBB>BF@C@CCCBBBC@CBABC?B?BBBB@B@BBBBBDBBB=BBEDD2AA@BBAB=BCBB@CDE:BB>A@@A9959BAAABBB?BCD@C?>?:A@@@D;>>>>:=<><<<==???@@@@@AA=>>;>@<@=A@@>>>@::7;AADD;D<A9==AAA/ABAAA9@=;;AB>==>1;::9)7AACC?C?BB?BB>@@>>;><@>BA@A7;:?@B>=>>B@@@@@BCA:::A@@<@:;:D=::::7::??:;;
@ATNG8:00740:04418
GATGGTAGCGCATATCAGCGCAGCCCAGAAGATCAGGAACTCTAGAAGAATTCAGATTTTTAACACGAGAGTAAACGTAAAAAGAAGGTTTTACAAGACTCACGTTAACAATATTGCAGCAGTACGCACACAATCGAAGCGCAGTAAGGATGGCTAGTGTAACTAGCAAGAATACCACGAAAGCAAGAAAAAGAAGTACGCTATTAACTATTAACGTACCTGTCTCTTCCGAAACGAATGAGTACGATGAGATCTCGTGTGCTACCATCGAATGAGGTTAGTCT
+
999:<@@@BBBCCCBBBDCCBBBBD=BCCACCCCBB=@<@@AABAA>@@;@;>@A;;;;;*;>BDCCCCCCBBA9AB;;;;;';B=@?BBB9BCC@ABBBCBCCC@C@BB@BCD?A@AACCCCBBBCBBBBCACCAA>ACCBCBBA?CBC@@?@DBBBBBB@CCAACC?BB?BBB=>>BB?8BAA>ABCDC2CC?BBBBBBBBA;=<>??>9=:>@CCC@CB@@@@@=A>@AA<BBB@@@@BBBAAACCCCBAA>>>A@:778AB;>>====ABBB?A=@A@@@
@ATNG8:00742:04410
GATGGTAGTACATGATAGACGACACCAGATGATCAGGAACTCTAGAAGAATTCAGATTTTTAACACGAGAGTAAACGTAAAAAGAAGGTTTTACAAGACTCACGTTAACAATATTGCAGCAGTACGCACACAATCGAAGCGCAGTAAGGATGGCTAGTGTAACTAGCAAGAATACCATGAAAGCAAGAAAAAGAAGTACGCTATTAACTATTAACGTACCTGTCTCTTCCGAAACGAATGAGTACTATGTAGAGCTCTATACTATCGAATGAGGTTAGTCT
+
B@@B?BBDBBBBCBBBBBBCAA@BB?ABCCCCCCCB?B@CBCDC;;;=EGKAECC@A@@@0A?CCKDGCBBDBC=BBAAAAA0AB?B>BBB9B@C?ABBBCBBCB?B?CC?CBB>AABBBCCDBCCCCCCCC@BBBC@CCCDBCA@<B?C???@ECBBBCC@BCBA@A?DD?@@A?CCBBB=BAA>ABDDD2CC?B998BA=<=6;7;=>A5:8:@DBC@A@@@@@@?C@CEK>BBC?BCBBBBAAABBBDBBBBBCB@@<==AAB>>;>>>>:=8=B:::
@ATNG8:00742:04439
GATGGTAGCACGACACGACGATGTGTACTCATTCGTTTGGAAGAGACAGGTACGTTAATAGTTAATAGCGTACTTCTTTTTCTTGCTTTCGTGGTATTCTTGCTAGTTACACTAGCCATCCTTACTGCGCTTCGATTGTGTGCGTACTGCTGCAATATTGTTAACGTGAGTCTTGTAAAACCTTCTTTTTACGTTTACTCTCGTGTTAAAAATCTGAATTCTTCTAGAGTTCCTGATCTTCTGGACGACGCGCACTGACACTACCATCGAATGAGGTTAGTCT
+
@@<>@BBEB@@?CCGFGECAAABBBCCCBB999;BBB<B@BADCBBBCD@CCAAA@C@CDCD@B@CBBAACBBB<@?BBB3BA;?888(7998<BCC@BB?A@@A?><@CCDC@@@:>>><?=?@@@>>>A=BA??:@???@@?BABA?A@@@@7;<>=AA<B;??AA@@@@@9===>>2>;>=@@@@@/@@===6=88///866:=AAAA/A;;;D=B=>>;>AAA=>><?;?@??@@<;;;599///98=BC>=>?@?===B=>;;;A===>@:=8=>::;
@ATNG8:00743:04411
GATGGTAGAGAGAGCTCTCTCATGTACTCATTCGTTTCGGAAGAGACAGGTACGTTAATAGTTAATAGCGTACTTCTTTTTCTTGCTTTCGTGGTATTCTTGCTAGTTACACTAGCCATCCTTACTGCGCTTCGATTGTGTGCGTACTGCTGCAATATTGTTAACGTGAGTCTTGTAAAACCTTCTTTTTACGTTTACTCTCGTGTTAAAAATCTGAATTCTTCTAGAGTTCCTGATCTTCTGGATATGAGTGACTCGTGCTACCATCGAATGAGGTTAGTCT
+
DCEC@CCCCCCDBCCBBBCCCEBBB@AACCC@BCCE>DD?C?BBBDCCC?BBBBD@D?BBBB?C?BBBBBB@@??ACCAC1BB?@>><8>A?B@BCC@BB598BCBB?BCCDBBAA;<<<;C;<<=>>?<=9<@@@387>=>>>>>>@?A@>>><@@@<@D=C===AAAAAAA=???AA5A=A>@@@@@/>=566(//8///;;<?=AAAA/@>>>>:>;>?;>==>AAA=A;??B@AA;???<AA???<<9<??=>@>>>A>>;>@@@@<>>>?<?8===;;
@ATNG8:00744:04394
GATGGTAGTGTCATATGAGAGTGTGTACTCATTCGTTTCGGAAGAGACAGGTACGTTAATAGTTAATAGCGTACTTCTTTTTCTTGCTTTCGTGGTATTCTTGCTAGTTACACTAGCCATCCTTACTGCGCTTCGATTGTGTGCGTACTGCTGCAATATTGTTAACGTGAGTCTTGTAAAACCTTCTTTTTACGTTTACTCTCGTGTTAAAAATCTGAATTCTTCTAGAGTTCCTGATCTTCTGGTCTACTACACTGTACTCTACCATCGAATGAGGTTAGTCT
+
>A;=@BBCCB@@ACCCCCCCBBBCCCA@@B;;9;BBB=BEAE?@@BDCDDACCCCC?C@EBBB:;9;B@A@BBBC@CBDDE5BC?AACC>BBCF@CCCBHD?BBBBBC@CFCCCCCC@CCC?D?CCCBBCBB?BCBB?CBBCCBCBBCCCCBBBC@BBB@BB@B@CCCBBBCCC@CCCCC;C@D=::9::*9AACC>BBBCCCCBAA?BBBB2BBCBC@BADD?CBBCCCC?B?BCCBAA=A@B?BCBBCCDBBBCCCCCCCCCC@C@@@@;:;:@?A=AA@@@
@ATNG8:00748:04401
GATGGTAGTGATACAGATCAGACACCAGAAGATCAGGAAACTCTAGAAGAATTCAGATTTTTAACACGAGAGTAACGTAAAAGAAGGTTTTACAAGACTCACGTTAACAATATTGCAGCAGTACGCACACAATCGAAGCGCAGTAAGGATGGCTAGTGTAACTAGCAAGAATACCACGAAAGCAAGAAAAAGAAGTACGCTATTAACTATTAACGTACCTGTCTCTTCCGAAACGAATGAGTACTATGTAGAGCTCTATACTACCATCGAATGAGGTTAGTCT
+
:;88;>=ABCCCCECCCBABCCC::;;CB@DFC@@A7;;,:@@9:494984;;===:9999$34>>A?;;?@00*/6////&4<7<.555&5;;8;AACCCCED?B@@@<@@@=@FCBCCBBCCCCBB:;;=ABAB>@@BABB@A;<8<00-0AA@A@BB?BCBGAA>AB@CBB?BCBA@;?::49ACCC3BB@?>>=AAA;;7;;??@@<>:<>A::6:A@??BB=A?:::5:??;?BBBBBABABCBBB??@;;:@??===@<@A???;;>00*.*.:..0
@ATNG8:00748:04412
GATGGTAGCTATACGTATATCTATGTACTCATTCGTTTCGGAAGAGACAGGTACGTTAATAGTTAATAGCGTACTTCTTTTTCTTGCTTTTCGTGGTATTCTTGCTAGTTACACTAGCCATCCTTACTGCGCTTCGATTGTGTGCGTACTGCTGCAATATTGTTAACGTGAGTCTTGTAAAACCTTCTTTTTACGTTTAACTCTCGTGTTTAAAAATCTGAATTCTTACTAGAGTTCCTGATCTTCTGGAGATATCATCAGCGAGCTACCATCGAATGAGGTTGTCT
+
44<<9=CCCC@CCCBBDFEDEGDAAA@@AACC=ACCC>CC?C>A@@BBBB?AA@@@?C>@@?B<@<@ACAA@?:A=BBBBB1??;93333&3;:;9<==7BC?CBBB>>;>HCABB=>:=@A<A;>==8867>===>A=;;:>>>A@A@B;;;>==9//////)/5;;@@@>@AA:=<AAC3@8>7=<===+=>;:;2959:///<</8818A@A/A;:7;-3---(--6679>>:?:@@AA@@:@@@>==>>>A@?>>B@??????@@=B>>>@;?@@B=B7::>>
@ATNG8:00748:04420
GATGGTAGCGAGCGAGTGTGTATACCAGAAGATCAGGAACTCTAGAAGAATTCAGATTTTTAACACGAGAGTAAACGTAAAAAGAAGGTTTTACAAGACTCACGTTAACAATATTGCAGCAGTACGCACACAATCGAAGCGCAGTAAGGATGGCTAGTGTAACTAGCAAGAATACCACGAAAGCAAGAAAAAGGAGTACGCTATTAACTATTAACGTACCTGTCTCTTCCGAAACGAATGAGTACCTCTCAGACGCTCGTCCTACCATCGAATGAGGTTAGTCT
+
?A@=?CCCCCCCCBBBCCCECCCCB@DCB?BCCFEE>@>ACCBGDG?BB<><>BBCCDFF1;;=EEBCCCCBBC=DD:::::*:A=B?DCC<CCCABAABBBB;;7;@BB@BCC>A@BBACCBCCCCCCCCC@CCCC>BABBBBBBAD@B@@?@FCCBBBC@CCAAAA?BB>BBB@BBBBA:A@@9<<<<<,<9A>>>?BBCAA><<ABBA=A=AACBB<AA@@@BD?C?BBC=BBB?BBBBCBB?AAAA@@CCDDCCB>>9<>@;@?@@@;@A7617:=A???
@ATNG8:00748:04424
GATGGTAGACACGTGTGCTCTCTCGTACTCATTCGTTTCGGAAGAGACAGGTACGTTAATAGTTAATAGCGTACTTCTTTTTCTTGCTTTCGTGGTATTCTTGCTAGTTACACTAGCCATCCTTACTGCGCTTCGATTGTGTGCGTACTGCTGCAATATTGTTAACGTGAGTCTTGTAAAACCTTCTTTTTACGTTTACTCTCGTGTTAAAAATCTGAATTCTTCTAGAGTTCCTGATCTTCTGGATAGCGACGCGATATACTACCATCGAATGAGGTAGTCT
+
99;;@AA@@@;55<=969;;>;;;;>966>>B459>@5=93:5666>>>>9@@C>B>B?ABBC@D?B??8<;;<B5>>===+4458==>6?AAA?BBC=?@>AABBBC?CBB?B===<@BB<@<>>>;;:AD<@>>D6::B?><888>==;==<>;8888<=39489==?@?<;676555'56;89::::*68333-3-----7889-6555$266663;5>C6><9<9::3:39:<9;;,//8055989///88879<:<55577775883.--2(---222
@ATNG8:00751:04392
GATGGTAGACATATCGTACTCTCTGTACTCATTCGTTTCGGAAGAGACAGGTACGTTAATAGTTAATAGCGTACTTCTTTTTCTTGCTTTCGTGGTATTCTTGCTAGTTACACTAGCCATCCTTACTGCGCTTCGATTGTGTGCGTACTGCTGCAATATTGTTAACGTGGAGTCTTGTAAAACCTTCTTTTTACGTTTACTCTCGTGTTAAAAATCTGAATTCTTCTAGAGTTCCTGATCTTCTGGCGCTCTGTCACGTCTGCTACCATCGAATGAGGTTAGTCT
+
AC@A>@DBBBCCGHCCCCCCCEC@B@@@?A@A?BBCE>AA=@=@AABABA?>>=47.36;;;=6@588BBBB=BC4<8===+B?6=888)5=?>>CBB>AA?BCA@@@=@@B????>189=8=:??B:;:AA<@@@B<>>>>>>AAAC@@@888@<@AA=AA<?9;;//,/>:::7;;<@@2@,/)/////(/;9;849<<///776B<BCCC/@??>A=@;>>:;;;BBAA<A:>>@A;;7;?B<>>>666666;<>=///::==;>>@@@<@===,/-/==DA
@ATNG8:00752:04401
GATGGTAGCACGACACGACGATGTGTACTCATTCGTTTCGGAAGAGACAGGTACGTTAATAGTTAATAGCGTACTTCTTTTTCTTGCTTTCGTGGTATTCTTGCTAGTTACACTAGCCATCCTTACTGCGCTTCGATTGTGTGCGTACTGCTGCAATATTGTTAACGTGAGTCTTGTAAAACCTTCTTTTTACGTTTACTCTCGTGTTAAAAATCTGAATTCTTCTAGAGTTCCTGATCTTCTGGACGACGCGCACAGACACTACCATCGAATGAGGTTAGTCT
+
99:<@@CCBA==@B>>DC:;6@@BCCAA@BAA?ACCF>BB?B@FFBCBAA=@CCBB@B?BBBC@C@CBBBBBB?<;?AA>A1A@>B@A@;A:::=A::49A:??BBAB?BBCBBAAA:?AA;C;>>>:::>>:>B@@<@@@@;;;@ABCD@?@@A<:;;;>>;>=BBA???@@A<?>>>>2=;@9<>@@@/@>>@D:@:::::A=>>08878+8<=>D=D=AA<>>?@@@A;A:AAAA<<777<6;9///88<>>>=DG???<<=59677=6:;??;>;>?AAA
@ATNG8:00752:04437
GATGGTAGCTATACGTATATCTATGTACTCATTCGTTTCGGAAGAGACAGGTACGTAATAGTTAATAGCGTACTTCTTTTTCTTGCTTTCGTGGTATTCTTGCTAGTTACACTAGCCATCCTTACTGCGCTTCGATTGTGTGCGTACTGCTGCAATATTGTTAACGTGAGTCTTGTAAAACCTTCTTTTTACGTTTACTCTCGTGTTAAAAATCTTGAATTCTTCTAGAGTTCCTGATCTTCTGGGTCTCTCTCTCACGCACTACCATCGAATGAGGTTAGTCT
+
CCA>@CBBBB=CCCDEGGCCCCDCCBABCBAA=ACCC>BD@D@B@@@CDE@CB@@AA@CCBC?B?BBBAABBBC=AABBB3BB>AAAA<ACBB@BC@:==000B@@@=CBBBBB@>;A@@<>==>==@AAA;>>@A;>>@>>=AAA==?AA>??<>===??<?<@@>===>>><?BDCB5@;=978877(/:777.------798;/7766$222+282827749>9:<79475;>A@@@7;:>>6>A;;;AA@@>>>@?C>>>@<==;;;;>>:97907-,,2
@ATNG8:00754:04420
GATGGTAGAGAGACTGTAGCGCACCCAGAAGATCAGGAACTCTAGAAGAATTCAGATTTTTAACACGAGAGTAACGTAAAAGAAGGTTTTACAAGACTCACGTTAACAATATTGCAGCGGTACGCACACAATCGAAGCGCAGTAAGGATGGCTAGTGTAACTAGCAAGAATACCACGAAAGCAAGAAAAAGAAGTAACGCTATTAACTATTAACGTACCTGTCTCTTCCGAAACGATTGAGTACTATGTAGAGCTCTATACTAATCGAATGAGGTTAGTCT
+
;88:7;;?ACBC@;;<<<<;;;@<=6=@C?@@AAA@<B=??;885=9BB>B<37777999'81773;9896//)//////&5<5:.555&5;:7<6696>>>>9>;>B@BCC>@?AB;;:<CCCCCDCA@>@BCC<;;BCCCCD?C?CCB?BBAACBBD>AABB@@<::43::6@BBC=6:38137;;<.;>6;//+/>:>>?<@>@:;A=@>BABBB?BBBA>=>9>155=359657<=>555<<==CBCBBBB@@@BBBDC?BBCB@DBBB?B>ABCCD
@ATNG8:00754:04426
GATGGTAGGTGCACATGAGTGTATCCAGAAGATCAGGAACTCTAGAAGAATTCAGATTTTTAACACGAGAGTAAACGTAAAAAGAAGGTTTTACAAGACTCACGTTAACAATATTGCAGCAGTACGCACACAATCGAAGCGCAGTAAGGACGGCTAGTGTAACTAGCAAGAATACCACGAAAGCAAGAAAAAGAAGTACGCTATTAACTATTAACGTACCTGTCTCTTCCGAAACGAATGAGTACCTCTCAGACGCTCGTCCTACCATCGAATGAGGTTAGTCT
+
<<<=@BBC@BBCDCBBCDCECCC@@=@BB?BCCC::9:@CCCBBBC?DF?B?B@A>>>??1??CCCCCCCCCB@:@A:::::*;B>B?CCC;CCC?CB@BBBBBB@C@DG>AAB?BCBABBBBBBCCCCCCC?CCDD?BAAAA@@F9=8=00+0@@@@EAA>ABADAA>AC?CCD<>>@@@;???=ACCCD3BB?B997>@A:;8:<AAAD:>:<ABAA=AB;;:BB@C?BDE>AAA?BCCCCCC?AAABBBBBBCABB>A5:=C:AAAA@<>?::7:8=C?@?
@ATNG8:00755:04427
GATGGTAGGCGACATACATACGCGCCAGAAGATCAGGAACTCTAGAAGAATTCAGATTTTTAACACGAGAGTAAACGTAAAAAGAAGGTTTTACAAGACTCACGTTAACAATATTGCAGCAGTACGCACACAATCGAAGCGCAGTAAGGATGGCTAGTGTAACTAGCAAGAATACCACGAAAGCAAGAAAAAGAAGTACGCTATTGACTATTAACGTACCTGTCTCTTCCGAAACGAATGAGTACGAGAGTCAGAGCAGAGCTACCATCGAATGAGGTTAGTCT
+
CCBB?BBD?BBCCDCCCCCCBCC@@>ACC@CBBCCB6:7;ABBCCD?BA?C?DBCBBBBB1B@CCEDCBBBBB@6?B99999*;A=A5<;;4:CD@CBBBDDCCC?C?CC?CBA>ABBBCBBBCCCCCCCCC@CCCC>??DDAA@B@CAEBA?BCCCCBCC@CAAAAA?AC?BBB<>>@??8@??9>BBBB3BC?B>>>DB?@A;A@@>==16.6;;;<:>>>@@AA;?;:::1;>>5;;@>>>@DAAA>?>BB??==<:9:@@@<@@=>=:?A@?=??BBCBB
@ATNG8:00757:04401
GATGGTAGTGTCATATGAGAGTGTGTATTCATTCGTTTTGGAAGAGACAGGTACGTTAATAGTTAATAGCGTACTTCTTTTTCTTGCTTTCGTGGTATTCTTGCTAGTTACACTAGCCATCCTTACTGCGCTTCGATTGTGTGCGTACTGCTGCAATATTGTTAACGTGAGTCTTGTAAAACCTTCTTTTTACGTTTACTCTCGTGCTAAAAATCTGAATTCTTCTAGAGTTCCTGATCTTCTAGACGACGCGCACTGACACTACCATCGAATGAGGTTAGTCT
+
?>:;05==ABBBCCDDCCCCCCCCBB::9;CC@CCCCC;C@D>BBCCCCC@CCCCB@B@CCCB?C@BBBBBCBDD?BBBCC5BB@CCCC=BBBC@BBB>BC;;;BGBCACCCCCCCF?BBB@D@ECCCCCBB=@@??;AB@CCCCCCCCCCB@@A@DCC@CC?C?BBBBBCCCC@CCCCC;C@C@CCCCC5CD:::6;@BABCABBCCCDDD2CCCED@F?CC?BCCCC::;;@CCDCBB@BBBBBC;=;;;DCDBCBBBCCCCCACCCCC@A@?B?B?BBAAA
@ATNG8:00757:04439
GATGGTAGAGTACAGTGTAGTAGACCAGAAGATCAGGAACTCTAGAAGAATTCAGATTTTTAACACGAGAGTAAACGTATAAAGAAGGTTTACAAGACTCACGTTAACAATATTGCAGCAGTACGCACACAATCGAAGCGCAGTAAGGATGGCTAGTGTAACTAGCAAGAATACCACGAAAGCAAGAAAAAGAAGTACGCTATTAACTATTAACGTACCTGTCTCTTCCGAAACGAATGAGTACGTGTGACGTACGTGAGCTACCATCGAATGAGGTTAGTCT
+
CCCC?CBCBBBCDBBCCCCCDDDCC?BBBACBB@9:7;>AABAABC@CB@B?A@@@@@@@.@=@@ABBBBBBBB<BBCCCCD?CC?CACE?CCCACBBBBBBCC@D@AA?ABCACDCBECCBDCCCBBBCC?CCBB=??BBBBBB=@=@9859BBBBCCD?AABABC>BA>ABB=@@BBD>@7736@@@A/AA<@=<<@@AAA:?:?AAB:=:>ACBB?BA@@@@@=@?AAA<ACC?AABBBBCBBBBBBBBBBBBBBBAAABBAC???B@ECAA>A?AAAA@
@ATNG8:00758:04418
GATGGTAGGCGTGTGAGAGTCTGCCCAGAAGATCAGGAACTCTAGAAGAATTCAGATTTTTAACACGAGAGTAAACGTAAAAAGAAGGTTTTACAAGACTCACGTTAACAATATTGCAGCAGTACGCACACAATCGAAGCGCAGTAAGGATGGCTAGTGTAACTAGCAAGAATACCACGAAAGCAAGAAAAAGAAGTACGCTATTAACTATTAACGTACCTGTCTCTTCCGAACGAATGAGTACCTCTCAGACGCTCGTCCTACCATCGAATGAGGTTAGTCT
+
BBA@@BCCACCBC@;:9?C@@B;9505<;8@BAB;;5;<@@;;;BBABB@C@A?@;:;;;):>>@@000@====4=>000/0'00)/59:9*0/<6=<8=BB@@@<@=BA;AA?;???@@@@???B:8;>>@<@@@A;:9;=;;;@;>;>@B?AB?888=B=@>=>BB?BB?BBB>AABBB=<=<988888(8:4:>>>;9::91816=>=181/9///06596555(/(..(.9:2888=3348:7799=98555@AAA:>;;5;=ABB@BB@@:>:>>>>A
@ATNG8:00759:04392
GATGGTAGCACGACACGACGATGTGTACTCATTCGTTTCGGAAGAGACAGGTACGTTAATAGTTAATAGCGTACTTCTTTTTTCTTGCTTTCGTGGTATTCTTGCTAGTTACACTAGCCATCCTTACTGCGCTTCGATTGTGTGCGTACTGCTGCAATTTTGTTAACGTGAGTCTTGTAAAACCTTCTTTTACGTTTACTCTCGTGTTAAAATCTGAATTCTTCTAGAGTTCCTGATCTTCTGGACGACGCGCACTGACACTACCATCGAATGAGGTTAGTCT
+
;?>??CCCB;66==ABA@B966:@CCBBBCAA>ABBB:BB?B@CCBCCCC@BCCCC@C@CBCB@B@BBCBBB@@>;877373#3939>??8?@???C??=?B=??BD9:98FDCFA>>8>::1:8==>>>>>A;??==9=@A>>>A@@@@@@>>>A<ACC5AA9@;@AA???CDC>C;;;;.;>C>;<;;.;BA@A<@BCBCBCBA?5:::-9=>?A>AABB?ABCCCCC>A>BBBBBA=@?C?C;=::@@@AA==>@@?>==D==:;;;5;888;@;:;;;A
@ATNG8:00759:04430
GATGGTAGACATATCGTACTCTCTGTACTCATTCGTTTCGGAAGAGACAGGTACGTTAATAGTTAATAGCGTACTTTCTTTTTCTTGCTTTCGTTGGTATTCTTGCTAGTTACACTAGCCATCCTTACTGCGCTTCGATTGTGTGCGTACTGCTGCAATATTGTTAACGTGAGTCTTGTAAAACCTTCTTTTTACGTTTACTCTCGTGTTAAAAATCTGAATTCTTCTAGAGTTCCTGATCTTCTGGTGAGATATGCATGATGCTACCATCGAATGAGGTTAGTCT
+
44:<8=BFCCCBBC??CBBCCBBBDCA@@BAA?BAAA<@?;?;@=844;<8<=<AB?C8BAB<>B>BBBA;<<398(37777'7509786'5790959//)/606;778<8<@??A@>>:>CB<A<=<<888=@=@@@B<===AA???@@B@@;;;>:888;>>;?<@@@B@@@AA:>:=@@2@7=///@@@,=;;;=4=A>>>@@=:95:@=@.@=>>@;@=AA:?>@B@??;?<@>@A??7==C;>>;;=>>>?>????<<<8<<69565;599<=;A<888@A
@ATNG8:00761:04403
GATGGTAGTATCTGCACACTCTGTCCAGAAGATCAGGAACTCTAGAAGAATTCAGATTTTTAACACGAGAGTAAACGTAAAAAGAAGGTTTTACAAGACTCACGTTAACAATATTGCAGCAGTTCGCACACAATCGAAGCGCAGTAAGGATGGCTAGTGTAACTAGCAAGAATACCACGAAAGCAAGAAAAAGAAGTACGCTATTAACTATTAACGTACCTGTCTCTTCCGAAACGAATGAGTACTATAGACTATCTGAGACTACCATCGAATGAGGTTAGTCT
+
>@A>?BBECCBBBCDDCCCBBBBDD@BBB@BBBB@A<@<@ABBBBC@CC@D>99:@@@@A2A?BBBBBBCB877)7>:;;;;*;C>C5;;;6<BC@CBBBCDCCC?C?CC?AAA?CCAADBCB@CCCDCBAA>ADCC?CBBBBCCB>A?ABC>BBBAAABB?BBBBBB?>>;=CC@CAADC>A=>9=====,=@<@@AAB?>=B>@>BBBC?B?BBBBB=??@?>>>?B@@@@:>BB@CCCBCAAABBBA@@AAAAAA@@@@ABB>BBBBB=@A<<:<=AA?AA
@ATNG8:00763:04408
GATGGTAGAGTATCATGTGTATCTCCAGAAGATCAGGAACTCTAGAAGAATTCAGATTTTTAACACGAGAGTTAAACGTAAAAGAAGGTTTTACAAGACTCACGTTAACAATATTGCAGCAGTACGCACACAATCGAAGCGCAGTAAGGATGGCTAGTGTAACTAGCAAGAATACCTCGAAAGCAAGAAAAAGAAGTACGCTATTAACTATTAACGTACCTGTCTCTTCCGAAACGAATGAGTACGTGTGACGTACGTGAGCTACCATCGAATGAGGTTAGTCT
+
89;<7<<A;;59;9:666;;<<<CD?BBB<@?>5550545<<::9;75525759455555$5499;777=//)/7.7:////&/<8>4;;;0:<;5:>;>:>:9:6:9=?>B??<:@<<@CCCCCCGCCBBC@DDBB@BADCCBCC@C?C@@=@AAAAAAB?AABBAA?A@>A??;?>?@@88<A7BCCCD3BA9=>;;=7;=>;?<@?>>;A=BABAA=@AAACCC?C?ABD>DDC?AABDCC????ACBBCCBB??????AAC?A999A?AABE?B@BBBAA
@ATNG8:00720:04456
GATGGTAGGCGTGTGAGAGTCTGCCCAGAAGATCAGGAACTCTAGAAGAATTCAGATTTTTAACACGAGAGTAAACGTAAAAGAAGGTTTTACATGACTCACGTTAACAATATTGCAGCAGTACGCACACTATCGAAGCGCAGTAAGGATGGCTAGTGTAACTAGCAAGAATACCACGAAGCAAGAAAAAGAAGTACGCTATTAACTATTAACGTACCTGTCTCTTCCGAAACTAATGAGTACTATGTAGAGCTCTATACTACCATCGAATGAGGTTAGTCT
+
BBBB?==C:BB?@;?CBBB;;:CC@7CDC@CABA@C=B8;;A@A@B@BC>A?BA@;;;;;)9<@ABBAACCECD=A=::::+8<8<9@@@4@AAA@CBBBBBAA<A=?@=@@?:@@AA>===?=9=@?>>FBB889=AAAAABB@;@;>>B???????CC=@>>>BA<>>;??=9==8815;<88999:):;99;8@AABAA=@<A@??:=:<AA<>:>>A=>=C<A<==<5<<<:=::;///6698<?CCCCB@A>GD??@@7;;>>>:===A;>6;;888
@ATNG8:00720:04475
GATGGTAGGCGACATACATACGCGCCAGAAGATCAGGAACTCTAGAAGAATTCAGATTTTTAACACGAGAGTAAACGTAAAAGAAGGTTTTACAAGACTCACGTTAACAATATTGCAGCAGTACGCACACAATCGAAGCGCAGTAAGGATGGCTAGTGTAACTAGCAAGAATACCACGAAAGCAAGAAAAAGAAGTACGCTATTAACTATTAACGTACCTGTCTCTTCCGAAACGAATGAGTACCTCTCAGACGCTCGTCCTACCATCGAATGAGGTTAGTCT
+
<>9969@B?BCBBBBBCCDCCCBBB@BDD@FDDCCC?B@BBCCCCC@CC=?=?AA;;;:;*;>BCDDCBBBCCC=@>9999*;B@D5<<<-;DD@DBCDCCDDD@C?A@;>>=9?@ABCBBBCCCDCCCCB?BDCC?CBBAABBB?B@BAA=AB@BBBCB?BBBBBB@BB@988?BBABA9@9939<<=?1?C?B???BBA7737<>>>D:>:<>BAA<@@@@@BB@B?CCD<AAA?CCCACCD@>>=BBBBBBCC>=>><AAA<A<==A=???@<@<@BBBB
@ATNG8:00720:04476
GATGGTAGCTCACGTACGTCACACGTACTCATTCGTTTCGGAAGAGACAGGTACGTTAATAGTTATAGCGTACTTCTTTTTCTTGCTTTCGTGGTATTCTTGCTAGTTACACTATCCATCCTTACTGCGCTTCGATTGTGTGCGTACTGCTGCAATATTGTTAACGTGAGTCTTGTAAAACCTTCTTTTTACGTTTACTCTCGTGTTAAAAATCTGAATTCTTCTAGAGTTCCTGATCTTCTGGCTCTCGTAGACAGATACTACCATCGAATGAGGTTAGTCT
+
@A@C@AABBB=@;;>>669=BBCBCC@BABBB@CCEL>FD@C@BBBBCBB?BBAA@@D?BBBB?AACBBCBBA@>??>??1?A=DBBA=CCCE?BCC?BB?B@@BCC?AAAAAAA>:@@A=D<A??????A=ABAA7::A??>>>ACC@@788A:8885;?:>;>EB???@@A:>=@BB6A<B;>>CCD/DB=>>8=@?888@>>=5;;:;+:888A=A=??<??>>;;;<?<>>BDAA8==A=A???@@@??===AAAAA?::5:==::7:A@@=@<@@==>
@ATNG8:00722:04440
GATGGTAGGAGACACGTCGCACACGTACTCATTCGTTTCGGAAGAGACAGGTACGTTAATAGTTAATAGCGTACTTCTTTTTCTTGCTTTCGTGGTATTCTTGCTAGTTACACTAGCCATCCTTACTGCGCTTCGATTGTGTGCGTACTGCTGCAATATTGTTAACGTGAGTCTTGTAAAACCTTCTTTTTACGTTTACTCTCGTGTTAAAAATCTGAATTCTTCTAGAGTTCCTGATCTTCTGGCGCTCTGTCACGTCTGCTACCATCGAATGAGGTTAGTCT
+
44895:<A>@:;<>;;<?@@ABAB@@?@AAAA;AABB>BC@CBCBB@@A@=@@@@@@C?BAAA>@=@@:89?=8<:?CBCC188;88=>6=??B?ABA?AA=?>?BAB?BCBBBA?B<@@B=A<;;::?>??;??<=:;@@@C>>>>=?==677;,//95//-5;A??>>>?>?655>DD6A<A688@@A/@@@@C8==;9:87759-5556(2775=6A;AA<A@:;8AC=A;AAAA>>7;:><>=>>;:;>AA@@@>>>>>@@<>>>AA:>>>><><@DCBB
@ATNG8:00722:04475
GATGGTAGCTCTGCTCTGACTCTCGTACTCATTCGTTTCGGAAGAGACAGGTACGTTAATAGTTAATAGCGTACTTCTTTTTCTTGCTTTCGTGGTATTCTTGCTAGTTACACTAGCCATCCTTACTGCGCTTCGATTGTGTGCGTACTGCTGCAATATTGTTAACGTGAGTCTTGTAAAACCTTCTTTTTACGTTTACTCTCGTGTTAAAAATCTGAATTCTTCTAGAGTTCCTGATCTTCTGGGCTGCGCTGATATGCGCTACCATCGAATGAGGTTAGTCT
+
BBAC?BBCCCBCBBBBBBBBCCDCBBCCCCCA?A???<@C?C?ACCCDCD?CBCCC@D@DBBB?CACCCCBB@@@=9999:*;@>B;;;7<CAB?BCCACF?A@ACCCACCCCCCCC@CBA?B@DDCCCBBB?BCCC?CCBBDBBBAAACBBBBB?CCC?CC?B>AABCCDCCC>B::99-9=@;::999*9EBBC?CCCCCCCBBC>ABBB2BCBCC?C@CD?A@BCCCC@C@BABBBB:=899,99:9EDCCDCCECBBCCCD@BBBCC?BBBB>A@CCAAA
@ATNG8:00724:04456
GATGGTAGGACGAGCGTCTGAGAGGTACTCATTCGTTTCGGAAGAGACAGGTACGTTAATAGTTAATAGCGTACTTCTTTTTCTTGCTTTCGTGGTATTCTTGCTAGTTACACTAGCCATCCTTACTGCGCTTCGATTGTGTGCGTACTGCTGCAATATTGTTAACGTGAGTCTTGTAAAACCTTCTTTTTACGTTTACTCTCGTGTTAAAAATCTGAATTCTTCTAGAGTTCCTGATCTTCTGGTGTCGTCTATCATGTACTACCATCGAATGAGGTTAGTCT
+
@AA>@BBC?BBCCDBBBB@?@CCC?BBDCDAA?ACCC>CB?B?BBBDDCC=BBEBB=B@CCBC?CBCCBBBBBCC@CCCCC1A@@BCCC=BCCI@CBB>BD>?@BCDC@CBCBBBCC@CCC@C@BBBBDDBC?CCBB@CBBBBCCCBBABCCBBB>BBC?CC?C?CACCCCCCC@D;;;:.:>B;::999*:ACBD>CCCCDCCCCC=A@@@0@AAAB=@<@C@BBCCBBB=B?AACCCC?AAC@CBBBCBBCBBBBCCCCBBBB@CCCCC@ABBA?A?BCCBB
@ATNG8:00725:04468
GATGGTAGCGAGCGAGTGTGTATTCCAGAAGATCAGGAACTCTAGAAGAATTCAGATTTTTAACACGAGAGTAAACGTAAAAAGAAGGTTTTACAAGACTCACGTTAACAATATTGCAGCAGTACGCACACAATCGAAGCGCAGTAAGGATGGCTAGTGTAACTAGCAAGAATACCACGAAAGCAAGAAAAAGAAGTACGCTATTAACTATTAAACGTACCTGTCTCTTCCGAAAACGAATGAGTACGATGAGAGAGCTCTCTCTACCATCGAATGAGGTTAGTCT
+
:88<5:::555==;;;=<<BF<;9;A9:99;;;6958=8==AAAAC@CC@C?AA@@@@@@.@9??><<<@?:?A68<99999$9@<@4999&9@A=BCC;:;@@A=@@AA?@@@?BCBBBBBCCCCCCCC;;7:@@@=ABBBBCAC?EAC@@>@BDACCBB?CBBBCC?BB?9:9?BA@@B<@:=;56666)//)/9;;AA<;;*/*.333(..'/;998>?@???B?:<87777(7==8788C???B@778@9;9;<99;=>;88/9@///97=8==8<7:??77
@ATNG8:00726:04467
GATGGTAGTAGTACACTAGTCATACCAGAAGATCAGGAACTCTAGAAGAATTCAGATTTTTAACACGAGAGTAAACGTAAAAAGAATGGTTTTACAAGTACTCACGTTTAACAATATTGCAGCAGTACGCACACAATCGAAGCGCAGTAAGGATGGCTAGTGTAACTAAGCAAGAATACCATGAAAGCTAAGAAAAAGTAAGTGATCGCTATTAACTATTAAACGTACCTGTCTCTTCCGAAACGAATGAGTACTGTATCTATGTGTGCGCTACCATCGAATGAGGTTAGTCT
+
<ABC?BBBBBCFEC;66<<990//.(---(-;9>00)/)//////;6==7;7:::8=?@?)913;9333:9333(379;===*;9499.555&5556666=<=;=555/5=@@<A9949;==;;;>66665=;;;:====9>;::<;;;8=8:::7;<<>><;80---(-553/3.3:96;;333,3888333333$32-04-------266/505:66166-5598<6762255=6;6;;;022938892226222855252::77798::<>08558@6;922,2357222
@ATNG8:00726:04475
GATGGTAGGACGAGCGTCTGAGAGGTACTCATTCGTTTCGGAAGAGACAGGTACGTTAATAGTTAATAGCGTACTTCTTTTTCTTGCTTTCGTGGTATTCTTGCTAGTTACACTAGCCATCCTTACTGCGCTTCGATTGTGTGCGTACTGCTGCAATATTGTTAACGTGAGTCTTGTAAAACCTTCTTTTTACGTTTACTCTCGTGTTAAAAATCTGAATTCTTCTAGAGTTCCTGATCTTCTGGTGTCGTCTATCATGTACTACCATCGAATGAGGTTAGTCT
+
:;;>@EBB?CCBBBCCBBBBDBBB@CCCCCBA@BCCC=BC@D?CCCCDBB@BCCCB@B?CBBB?C@CDBC@@@BC?BCCCC1CB?CAAA<ABCC@CCCBCC@BBCCCD@CCBBBCCC?CCC?C?DAAABCAA?ABBD@C@@@BBBBBBBCCCCCC?DBB?BC@D?CADCCCBBB=@::::.:>C=;;:;:*:ABBG?BCCBCCBBBB@BEDD5DBBCC@B?BB?BBCBBBC?C@CBCCBC?CBDBBBBCDCBBBCBBBBBCCCBC@BCCEC>ABA@?@@CFCBA
@ATNG8:00727:04458
GATTAGTATAGAGCTCTACATAGTACTCATTCGTTTCGGAAGAGACAGGTACGTTAATAGTTAATAGCGTACTTCTTTTTCTTGCTTCGTGGTATTCTTGCTAGTTACACTAGCATCCTTACTGCGCTTCGATTGTGTGCGTACTGCTGCAATATTGTTAACGTGAGTCTTGTAAAAACCTTCTTTTTACGTTTACTCTCGTGTAAAAATCTGAATCTTCTAGAGTTTCCTGATCTTCTGGCGCGTATGTATGTCGCCTACCATCGAATGAGGTTAGTCT
+
BBB@CCBBBCCDCBCCCBBCCHFCBBBBBB@BCCC>CD@C?AAABCCB?BBBBB?B?BBBB?B?BCCBBBABA=AA@@@2>?;>0/*.99:7888>@A<=?ABAA>>B@>>>AA@@@=@<@>==<<9:5:===188;==;;;>=@AAAAAE<>>=<>B=B=DAA::;@>=7<88888(84:498888(7:66;0656///33-/.999)33666(..3.33356222)2/5565--(--60235689655898AAA?:>AA<A>>>B:===>8=8==??B
@ATNG8:00732:04451
GATGGTAGTGTCATATGAGAGTGTGTACTCATTCGTTTCGGAAGAGACAGGTACGTTAATAGTTAATAGCGTACTTCTTTTTCTTGCTTTCGTGGTATTCTTGCTAGTTACACTAGCCATCCTTACTGCGCTTCGATTGTGTGCGTACTGCTGCAATATTGTTAACGTGAGTCTTGTAAAACCTTCTTTTTACGTTTACTCTCGTGTTAAAAATCTGATTCTTCTAGAGTTCCTGATCTTCTGGTATGACTAGTGTACTACTACCATCGAATGAGGTTAGTCT
+
:889:<4459445555<<<<=666>=;;:0//)////(/;6<9<<;;;<=9=;99:.4.55==:@:========@;=====+=:384//(////3:::8<>:?ABCAA=@BB;;95929>?;@799EBB@@@=>999;@BB@BA::9?>=<;97727//)/:3939;555<<::494444&55:59;;;;*:;;==4<<;99;5555.5555$5995556;;165;<<44.459779::+//<7;;669@9??A<==;555555.4::995:::<8<8=<555
@ATNG8:00734:04441
GATGGTAGTACATGATAGACGACACCAGAAGATCAGGAACTCTAGAAGAATTCAGATTTTTAACACGAGAGTAAACGTAAAAAGAAGGTTTTACAAGACTCACTTTAACAATATTGCAGCAGTACGCACACAATCGAAGCGCAGTAAGGATGGCTAGTGTAACTAGCAAGAATACCACGAAAGCAAGAAAAAGAAGTACGCTATTAACTATTAACGTACCTGTCTCTTCCGAAAACGAATGAGTACTGCGTCTCACTCTCGCCTACCATCGAATGAGGTTAGTCT
+
BBCB@CCCCCCCCCBCBCCGCCCCC@CBB?CCCCCD>@=@CABACC@BB=?<??@;;;;;.;?CCCCCCCCBB@6??9::::';?<@=@>>0?BB?C;;;CBAAA<B>BE>BBC@CCBBBBBBBBBCCCCCA>AAAA=@?CCCC@@>B>BBB?BACCBC@@>BCBB>><?F@BBB?AA79928;;6>@@@@/==:=<=@AA><<5936888*/*/=::>=BAA?=>=4<:8988'5>><====BCBABACCBAAA?>A><>;;@@@;?;;<@:799:8=;=>>>A
@ATNG8:00734:04442
GATGGTAGGACGAGCGTCTGAGAGGTATCATCGTTCGGAAGAGACAGGTACGTTAATAGTTAATAGCGTACTTCTTTTTCTTGCTTTCGTGGTATTCTTGCTAGTTACACTAGCCATCCTTACTGCGCTTCGATTGTGTGCGTACTGCTGCAATATTGTTAACGTGAGTCTTGTAAAACCTTCTTTTTACGTTTACTCTCGTGTTAAAAATCTGAATTCTTCTAGAGTTCTGATCTTCTGGATATGAGTGACTCGTGCTACCATCGAATGAGGTTAGTCT
+
55>>7;;>7;;;;=56/;///;//)455559944.4:5<8==>@@==:?<<;>8<=;;;=:@<666CBBBCC899DDD5AA?C;;;/;@CB>A@@=?@*0000>>;=@CCCBBB?BBC?C@CBBB;;;A?BAAA?BBBBBCBBAAA:::A@@=ABC?AC8838=>;?ACB<7<5555'549.55:::(;9595)5999===;;;7;>=>+?999949;?@?BBBBBAA=????A?@;989299995;@@CB@??B???>>?9>>?><877789;6;>99:
@ATNG8:00734:04450
GATGGTAGGCGACATACATACGCGCCAGAAGATCAGGAACTCTAGAAGAATTCAGATTTTTAACACGAGAGTAAACGTAAAAGAAGGTTTACAAGACTCACGTTAACAATATTGCGGCAGTACGCACACAATCGAAGCGCAGTAAGGATGGCTAGTGTAACTAGCAAGAATACCACGAAAGCAAGAAAAGAAGTACGCTATTAACTATTAACGTACCTGTCTCTTCCGAAACGAATGAGTACGAGAGTCAGAGACACACTACCATCGAATGAGGTTAGTCT
+
:;99>@AA<BBBBBBCCCGCBA@CB?CAA=ACBBCD8;8;ABBCCC@BC>A<@?@;;;;;*;?BBGDEDA@;;;0;B;;;;.5@5@.95,5;;6<=<ACCAAB@B@BC?BAA?A998:???CCEDDCCA@>AAAB?CBBAAADC?@>@??;?AAABCCC?CCA@BB?6518==:;;;AA3;;;7:<:</7817;>@BA@@@<@<?>>>1718==<=:====>>>=@6AAA95797=A97894?>@?BBBBAACCCBBBCCCD?BBBBA=AA9829:=?AA=
@ATNG8:00737:04461
GATGGTAGGCGACATACATACGCGCCAGAAGATCAGGAACTCTAGAAGAATTCAGATTTTTAACACGAGAGTAAACGTAAAAAGAAGGTTTTACAAGACTCACGTTAACAATATTGCAGCATTACGCACACAATCGAAGCGCAGTAAGGATGGCTAGTGTAACTAGCAAGAATACCACGAAAGCAAGAAAAAGAAGTACGCTATTAACTATTAACGTACCTGTACTCTTCCGAAACGATGAGTAACGATGAGAGAGCTCTCTCTACCATCGAATGAGGTTAGTCTA
+
BBAB?@AB654;>955;;9;;@@??7@CC@GCBBB@-0+0;0//996;;6;7:;556<<:(<=996C>?@;544)499A?@@+BB@>8<<<+;:<.65=555<@@<B@BC@DCB958@@@BC?BA@@@@@AB>BBBB:;;BDBCAA?A@BBB?CCDD;;;A?ABCCCC@BB@BA@>??<88.733-39;;;)9:06/0/6//4<7;7<===7B5==A@@=A@000000586:::3900///85617:///66673337733387::255622+25551625333..
@ATNG8:00738:04443
GATGGTAGAGAGACTGTAGCGCACCCAGAAGATCAGGAACTCTAGAAGAATTCAGATTTTTAACACGAGAGTAGACGTAAAAAGAAGGTTTTACAAGACTCACGTTAACAATATTGCAGCAGTACGCACACAATCGAAGCGCAGTAAGGATGGCTAGTGTAATAGCAAGAATACCACGAAAGCAAGAAAAAGAAGTACGCTATTAACTATTAACGTACCTGTCTCTTCCGAAACGAATGAGTATTATGTAGAGCTCTATACTATCATCGAATGAGGTTAGTCT
+
888=9==BBA==DCC>>666;;;;;3;>C<?@A@:9498<>:>>:B=BB?B??>=89999'73<<><;8>>777<<<88888$7;17/333&38;68>8?;=;<=571763;96.2599>??@ABBBBBCBB?BB@@?ABBBDCCB?CAGCE@A@@ABBAA6::@@@?BB@BBE???>@A9=<<577888'8=<BBBBA@8;9>B?ACDD9;9:BBBB?CBBBBBB>B?BBA>A:959?@>999498@AABBBBBB@@@CAAA@@@@::89:=>;486>;888
@ATNG8:00739:04466
GATGGTAGCATCATGCATATCTCACCAGAAGATCAGGAACTCTAGAAGAATTCAGATTTTTAACACGAGAGTAAACGTAAAAAGAAGGTTTTACAAGACTCACGTTAACAATATTGCAGCAGTACGCACACAATCGAAGCGCAGTAAGGATGGCTAGTGTAACTAGCAAGAATACCACGAAAGCAAGAAAAAGAAGTACGCTATTAACTATTAACGTACCTGTCTCTTCCGAAACGAATGAGTACGATGAGATCTCGTGTGCTACCATCGAATGAGGTTAGTCT
+
AABC@CCCBBCBBBBBDDDDCBBBB>BBE?CCBCBB?B?CBBBCCE?BB?C@AAAAABBB1C?BBBCCCCCAA@:@>=>>>?0@A=B=BBB<BDDADBBBCDDCC?C@CC?BBB<@@CBCCCCABACCCBBD?CCBB?BBCBAAAC>A<A??<@AABBCCB>?AAAAB?BC>AAB>AABBB=A??:?@@@?2?C?@::8@BB@@<@:==@@8<6<;@??=@@:99BB?B?BBC>BBB?ABBCBBAAABBBBB@?:99;<9:;>?D=CC===;?B@A=@?BA:::
@ATNG8:00740:04449
GATGGTAGACATATCGTACTCTCTGTACTCATTCGTTTCGGAAGAGACAGGTACGTTAATAGTTAATAGCGTACTTCTTTTTCTTGCTTTCGTTGGTATTCTTGCTAGTTACACTAGCCATCCTTACTGCGCTTCGATTGTGTGCGTACTGCTGCAATATTGTTAACGTGAGTCTTGTAAAACCTTCTTTTTACGTTTACTCTCGTGTTAAAAATCTGAATTCTTCTAGAGTTCCTGATCTTCTGGGCAGACTCTCACACGCCTACCATTCGAATGGAGGTTAGTC
+
8@:9.45:<<=?==>@@DCCDB===?@C=BBC?000?9>>+0+/;669::49::;:5:5:=@@,0,/88;8889;677777'7627777/889/9=A@@=@A3772555175558=<<5::=9=<AA===<::37;7937<>5559<<:<;<766A;98:6896<9;??;;;999+//666-6061:====,<;666)//7775575537;<;+7///8483786=///5396A9<<7557)//88.8556<>>??AA@?<7077=-22,229))2,22,2,2997
@ATNG8:00740:04472
GATGGTAGAGTATCATGTGTATCTCCAGAATCAGGAACTCTAGAAGAATTCAGATTTTTAACACGAGAGTAAACGTAAAAAGAAGGTTTTACAAGACTCACGTTAACAATATTGCATCAGTACGCACACAATCGAAGCGCAGTAAGGATGGCTAGTGTAACTAGCAAGAATACCACGAAAGCAAGAAAAAGAAGTACGCTATTAACTATTAACGTACCTGTCTCTTCCGAAACGAATGAGTACTGTATCTATGTGTGCGCTACCATCGAATGAGGTTAGTCT
+
@@:>>?;AABBCB?>=?>CDC;;;@<@BD>B@@A=@=??@:;9948;28488;<<<::(@9??=996C?@DC>BBCDDDC5CC?C>BBB<BCCADBBCBBBBB@C@@@>?AA?BBBBBBBDAAABA:99B?BCBB?@AAB@@??;A<@7759C<=<A==:=??A@@<@B=AA@588@?>7?:;5:;;:;+;>8=>>@DBBAA:A;AEAA:>:>@BBB?BB;;<CE@C?BBB>BCC?BBACCDBBBBBBBCB???CBCCBCBBB??==<=:>BAA>A?CCA@A
@ATNG8:00740:04479
GATGGTAGAGATCATGTGTATCTCCAGAAGATCAGGAACTCTAGAAGAATTCAGATTTTTAACACGAGAGTAAACGTAAAAAGAAGGTTTTACAAGACTCACGTTAACAATATTGCAGCAGTACGCACACAATCGAAGCGCAGTAAGGATGCTAGTGTAACTAGCAAGAATACCACGAAGCAAGAAAAAGAAGTACGCTATTAACTATTAACGTACCTGTCTCTTCCGAAACGAATGAGTACACACTCTCATATGTCACTACCATCGAATAGAGGTTTAGTCT
+
8=:444<:444555555;7////:479:54/////)/)4:9::<;477)/)/7------$-(--69;;<9555)599;;<<+<=9<1555&4::39555::;<<7<8:94999499;;566;>>=>>666;8=55579//////:3:5=666;;>>>>>:==?@@A8:8;>9919<77/377633333$3717333856995:32222,2168<<<8<656;>>;>9<CD9<99487;<??@?@BBBBACC?775<<93333-4<999633333,33(/////
@ATNG8:00741:04476
GATGGTAGCAGACGTGACAGAGCGCCAGAAGATCAGGAACTCTAGAAGAATTCAGATTTTTAACACGAGAGTAAACGTAAAAAGAAGGTTTACAAGACTCACGTTAACAATATTGCAGCAGTACGCACACAATCGAAGCGCAGTAAGGATGGCTAGTGTAACTAGCAAGAATACCACGAAAGCAAGAAAAAGAAGTACGCTATTAACTATTAACGTACCTGTCTCTTCCGAAACGAATGAGTACAGAGAGTACGATATGTCTACCATCGAATGAGGTTAGTCT
+
=@8:7;;>@CAC===>?;;;;BBBBACCC?:;:>:;4:;?>BFBAB=A@-0,0==09897$3,333::9;=::9/88;;;;;$9<49255)5997666;<<=;@=@?CE@CCE>@@@?@;:;BBB@A@A9:6:A??=@@@@???A>B?@@@<@=?==9:;7;;=@@B<A@?=><7<<<<?9B@B>>ADEE/==:===@AA@?=5:596//)/)/8<<?<@?<<<<A9;7==><<AB;<>@@>?=ABBA>>999BBB??AA888@;==97717755-6/86>A7
@ATNG8:00744:04442
GATGGTAGCGCATATCAGCGCAGCCCAGAAGATCAGGAACTCTAGAAGAATTCAGATTTTTAACACGAGAGTAAACGTAAAAAGAAGGTTTTACAAGACTCACGTTAACAATATTGCAGCAGTACGCACACAATCGAAGCGCAGTAAGGATGGCTAGTGTAACTAGCAAGAATACCACGAAAGCAAGAAAAAGAAGTACGCTATTAACTATTAACGTACCTGTCTCTTCCGAAACGAATGAGTACGATGAGATCTCGTGTGCTACCATCGAATGAGGTTAGTCT
+
:;8:=@99;CCCBBBDBBBDCBBBC>CCGFC=;;EE8;;;BCCCDC@AA8:69@C;;;;;*;=BAAAGCCC;;;0;C;;;;;';C=C5:9909EE:EA@BCCBBB@D@AA@ACC?AAADCCCC@@@CEDCCCBCCCC>BBCCBBAA?CBC@@?@BBCCBBB@BABBBB>BC>BAB>AABBA:A9938???@2@D?B>>>BBCCA:>8>ABC8:7:@BBB@CCCCBBB?C>AAB=BCC?BABBDDBBB@AABBBABA@@@776=@A:@@<<<4:?AA?AABBA@@
@ATNG8:00746:04457
TATGGTAGTAGTACACTAGTCATACCAGAAGATCTGGAACTCTAGAAGAATTCAGATTTTTAACACGAGAGTAAACGTAAAAAGAAGGTTTTACAAGACTCACGTTAACAATATTGCAGCAGTACGCACACAATCGAAGCGCAGTAAGGATGGCTAGTGTAACTAGCAAGAATACCACGAAAGCAAGAAAAAGAAGTACGCTATTAACTATTAACGTACCTGTCTCTTCCGAAACGAATGAGTACTGTATCTATGTGTGCGCTACCATCGAATGAGGTTAGTCT
+
DCBC?BCBBBCCCCCECCCCDCCBB?BEE>AAA@A@=@=ACBBBBB?BB@B>BBB@@>??1@@EDDCDCBA@@=6??;;;;;';><C499909AA=@;9;CBCCD@C@BB?BCC?B@@ACCCBBBBBFCBCC@CCBB?BCCCBBBB?BAC@@?ABBCCEBB?B@@AAF?BB@CBB=??AAA<A@@;99999(9@;AABBCCEBA<@<@???49299@@@<@@@@ADD@D@CCC=CFD?AAACCCCCABBBB@@ABCCBBAAABBC?CA==>;?BAA?A?AAA@@
@ATNG8:00746:04473
GATGGTAGTATATCGCGTCGCTATCCAGAAGATCAGGAACTCTAGAAGAATTCAGATTTTTAACACGAGAGTAAACGTAAAAAAGAAGGTTTTTACAAGACTCACGTTAACAATATTGCAGCAGTACGCACGCAATCGAAGCGCAGTAAGGATGGCTAGTGTAACTAGCAAGAATACCACGAAAGCAAGAAAAAGAAGTACGCTATTAACTATTAACGTACCTGTCTCTTCCGAAACGAATGAGTACATAGATATACGTATAGCTACCATCGAATGAGGTTAGTCT
+
;><=9;;EGCBBDCCCBBBFECCDD>BAB@CCCBBB@CACCCCCCD@CC?C@A@?9::::):;@@CCBBCCBCA8:9;;;;;;%;@5945555$555.6;;>@A?@@?A?A?;@@@<@@BBCCDCBCBBA;;;C@BBCC?CAAA@??B>B?C99;;DCCECBB?BA@@??:??=>???BBBBB=A:94:AAAA2AA==888>=>;;5;:>;;;7;=>AB;;8;AA@AA@3:39:9/:@@=ACCCCCCCCCCBB@?@?>>>A@@@@@@<<<=AB;>>??=B<A?>>>
@ATNG8:00749:04456
GATGGTAGTCTCAGATAGTCTATAGTACTATTCGTTTCGGAAGAGACAGGTACGTTAATAGTTAATAGCGTACTTCTTTTTCTTGCTTTCGTGGTATTCTTGCTAGTTACACTAGCCATCCTTACTGCGCTTCGATTGTGTGCGTACTGCTGCAATATTGTTAACGTGAGTCTTGTAAAACCTTCTTTTTACGTTTACTCTCGTGTTAAAAATCTGAATTCTTCTAGAGTTCCTGATCTTCTGGTAGAGCGTGCATATATCTACCATCGAATGAGGTTAGTCT
+
:@<=>;;BBB@AABBCCEDBBCBAA@?@@@B>BBAA9@A5;6;ABABCD@CBBBC@C?CBBB?B@BB@@CBBAA>ABC?C1B@;>89:(33394:;;6;A4999@@@?CCC???@@<?>@=@=@??@?>==<AAAA<>>>>>>@@AAAAA====///=9==7?=DB@???@@A=B@@@@6@<>:>BBBB/?>99;1:76///<=<C<ABBB/=====8=;;;5;?=>@;;7<>BB;677///=9==A@@@>>>@@@@>>>>>>=:=>=;;8:::>;A=???@@
@ATNG8:00756:04441
GATGGTAGCATCATGCATATCTCACCAGAAGATCAGGAACTCTAGAAGAATTCAGATTTTTTAACACGAGAGTAAACGTAAAAAGAAGGTTTTACAAGACTCACGTTAACAATATTGCAGCAGTACGCACACAATCGAAGCGCAGTAAGGATGGTTAGTGTTACTAGCAAGAATACCACGAAAGCAAGAAAAAAGAAGTACGCTATTAACTATTAACGTACCTGTCTCTTCCGAAACGAATGAGTACGTGTGCGACGTGTCTCCTACCATCGAATGAGGTTAGTCT
+
59;=8<@@?CCDDCCFGCGCBBB;:79;?;<CCCBB@B@CCCBBBB@BB?A?999873333#34;<:=88B<BDF=A@;;;;;*4@<B.;;;6;BD@FC<;;CCJL@C@CC@BBC>AAAABCCCCC;;;BBBB?BBDC?@@ABBAAA?C?BBB>B@BCCCC@B???BBB?BB?999;?????5=993::9999%0=::///;9A@@=A=>>>>:>=BDCAB?ACBAABC@C?AAA7>>?8>@@>>>BAAACCCA=>>;;;A??<?AA=AB==><@@:;8::?B???
@ATNG8:00760:04462
GATGGTAGCGCATATCAGCGCAGCCCAGAAGATCAGGAACTCTAGAAGAATTCAGATTTTTAACACGAGAGTAAACGTAAAAAGAAGGTTTTACAAGACTCACGTTAACAATATTGCAGCAGTACGCACACAATCGAAGCGCAGTAAGGATGGCTAGTGTAACTAGCAAGAATACCACGAAAGCAAGAAAAAGAAGTACGCTATTAACTATTAACGTACCTGTCTCTTCCGAAACGAATGAGTACGATGAGAGAGACACACTAATCGATAACCTCGAGTCT
+
DCBC?B;;<BBCCCCCCCCCCCCCC=BCC@CBCCCC?A?ABCCCCC@BB>B>AAA===>>0>=CCCCDDCCBB@8??99999*;B>C5;;;7;ED@CBBBDDFCC?B?BC?BBC?ABBBBABBCCCCCCCBC@CCBB?BBBAAAAA?CACBB>ACCCCBBC?CCCCCB?BB>BBB>@ACCB9B>><>CCCA.CC>C><=BCB=8689>?>@7;59;B@@<ABBAACC?B?ABC>CBB???@BCBBBCBCBABCBCCCB@@@@B>>AA@;;7;;AAA@?@>@
@ATNG8:00760:04472
GATGGTAGCACACGAGATCTCATCGTACTCATTCGTTTCGGAAGAGACAGGTACGTTAATAGTTAATAGCGTACTTCTTTTTCTTGCTTTCGTGGTATTCTTGCTAGTTACACTAGCCATCCTTACTGCGCTTCGATTGTGTGCGTACTGCTGCAATATTGTTAACGTGAGTCTTGTAAAACCTTCTTTTTACGTTTACTCTCGTGTTAAAAATCTGAATTCTTCTAGAGTTCCTGATCTTCTGGGCAGACTCTCACACGCCTACCATCGAATGAGGTTAGTCT
+
DCBB?BBBBBCCCCCCBBBBBBCBCCCCCE@@<@A?B>ACACADCBBCCC?CCCCC?C?BBCC?C?CBBBBBBBB?BBBCB1AB?ABBB<BBBB?BBA=??<<==CCC?AACCAA@@<=AA;A;=;;;>>>>;?AAA;>??@@===AAAA>>>>?9>@A;AA;A;@>>>?@@@A;===AA.A;A5;;AAA.?>999.555///<:9<8=<==.>AAAD=D=??;>>>@:::<A<AAD>==-//==6=996;;>>>@DAA?A<@?>:?::;=<@@??;?=AA@@@
@ATNG8:00761:04475
GATGTAGGCACTGCGCACACATCCAGAAGATCAGGAACTCTAGAAGAATTCAGATTTTTAACACGAGAGTAAACGTAAAAAGAAGGTTTTACAAGACTCACGTTAACAATATTGCAGCAGTACGCACACAATCGAAGCGCAGTAAGGATGGCTAGTGTAACTAGCAAGAATACCACGAAAGCAAGAAAAAGAAGTACGCTATTAACTATTAACGTACCTGTCTCTTCCGAAACGAATGAGTACTACTCTCATAGACACACTACCATCGAATGAGGTTAGTCT
+
?<;887>)////7/55=;;;<<<:>=@<9;6<9919699<654984405588;;<<>>+=?ABA898@>>?B>BB>?>==+6696:AAG1<<A@@;::?@@BC@B?BC6::?89:CCGICBBDDDDBBCC?A@??9?@AAABBA<A?;::<>A??@@>>;<<><;@=@A=@BB6???<<59<;;88888(8:4:9<?>99<<:>:;:?A1637?AAB@BBAA@>>8<8899,7;;5;??A@@=<9>>?@<<;>BA:==///:;6:788B<;><<7<;:<<<@
@ATNG8:00769:03843
GATGGTAGATACTCGCTGATACACCCAGAAGATCAGGAACTCTAGAAGAATTCAGATTTTTAACACGAGAGTAAACGTAAAAAAGAAGGTTTTACAAGACTCACGTTAACAATATTGCAGCAGTACGCACACAATCGAAGCGCAGTAAGGATGGCTAGTGTAACTAGCAAGAATACCACGAAACTAGAAAAAGAAGTACGCTATTAACTATTACGTACCTGTCTCTTCCGAAAACGAATGAGTACTATAGACTATCTGAGACTACCATCGAATGAGGTTAGTCT
+
/:::<@F?@A@<>955<=669BBAB>DDC@DCCC@@;?4;;B::8@<9817-7;873777$7/77888;@?==?*874:::::$::39.555&5<>9>;9<@ABAC?C?BB@;;;=@A;;;BBCCGCCAA@B=8<=00+0<=>ACCC?B8;;;299:5??<B?BBDBBB?BB?BBC?AA900*//0////0'0@<=?????9969>8<699;@<ACCD@CBA@@?=:=99999-9??8??AAAABB@?>BCBBCACCA@?;:9@@=B::9;*00006::;>;>>
@ATNG8:00769:03882
GATGGTAGCACACGAGATCTCATCGTACTCATTCGTTTCGGAAGAGACAGGTACGTTAATAGTTAATAGCGTACTTCTTTTTCTTGCTTTCGTGGTATTCTTGCTAGTTACACTAGCCATCCTTACTGCGCTTCGATTGTGTGCGTACTGCTGCAATATTGTTAACGTGAGTCTTGTAAAACCTTCTTTTTACGTTTACTCTCGTGTTTAAAAATCTGAATTCTTCTAGAGTTCCTGATCTTCTGGTGTCTGATCTGTATCACTACCATCGAATAGGTTAGTCT
+
<<8:266=>;;>00///7:@;966=@<?@@;;.9:;5.5>4;6666===D>@@BAB=A9@@>>2925<>??@A9:28====+:A>A9:9,9A=>;@@@=@A;??A@BB<??BBBBBB?BBB<A:==?@B@??;>>;;188=<=;;888?@B=>>A<===;?A8=8;;;;;;;;;5:9<;;+;/8055;:=+:9:>A38986657:889.6999*8///:/6/971798;<=>;A:>><8661///76669=<<=;;;AABBC??>B=A==33+---)--3367;
@ATNG8:00773:03872
GATGGTAGATACTCGCTGATACACCCAGAAGATCAGGAACTCTAGAAGAATTCAGATTTTTAACACGAGAGTAAACGTAAAAAGAAGGTTTTACAAGACTCACGTTAACAATATTGCAGCAGTACGCACACAATCGAAGCGCAGTAAGGATGGCTAGTGTAACTAGCAAGAATACCACGAAAGCAAGAAAAAGAAGTACGCTATTAACTATTAACGTACCTGTCTCTTCCGAAACGAATGAGTACTGTATCTATGTGTGCGCTACCATCGAATGAGGTTAGTCT
+
44:;7<DCCCCCCCBBCBAACCDCC=BDC@CDCDCC?C?BBBBBBC@CF?B>@?<79999(9=ABCCBBAA999,99<??>>0@A?C>BBB;BBDABBBCGCCBB?B>AA>ABC?BABDCCCCCCCCCBBBD?CCBB?BBBBBBBB@C@C@A>ACCCCCCC?C@@@BB@BB@AAA;????>8?@><@@@@@2AC@D???BB>===A:==BB<@<@@BAA?@@A@ABC@B?ACD>CAA>@BBBBBBBCBBBBBAAAAA@A>?>B??=AA@??7:???=??CC???
@ATNG8:00773:03875
GATGGTAGGCACTGCGCACACATCCCAGAAGATCAGGAACTCTATAAGAATTCAGATTTTTAACACGAGAGTAAACGTAAAAAGAAGGTTTTACAAGACTCACGTTAACAATATTGCAGCAGTACGCACACAATCGAAGCGCAGTAAGGATGGCTAGTGTAACTAGCAAGAATACCACGAAAGCAAGAAAAAGAAGTACGCTATTAACTATTAACGTACCTGTCTCTTTCCGAAACGAATTAGTACTAGATATACGTATAGCTACCATCGAATGAGGTTAGTCT
+
BB?<?BCC=BBBBAAB;;;BBBDCD?CBC@B@@BAB=C?CBB;;:BADEAE?BAA@@>?>,@:@BCAAACA@??9?A@AAAA0@C?B<CDD<DBA?BCCCCCB:9;<@DFGCBB?BCCBCCCCDCBBBBBCC?CCBD<@@BCBAAB>B?B??=@CCCBCCB=AAAAAD?DD?>>??AB???8???;?CCCC3BB?A888@BA@@<@:>>??<@<@@BAA?AAAAA:9979?CCD>CAA>B?ABBBBBBBBBACCCCB@@==<AAA=A@;;:<AAAA<@<>>>>>
@ATNG8:00774:03849
GATGGTAGATACTCGCTGATACACCCAGAAGATCAGGAACTCTAGAAGAATTCAGATTTTTAACACGAGAGTAAACGTAAAAAGAAGGTTTTACAAGACTCACGTTAACAATATTGCAGCAGTACGCACACAATCGAAGCGCAGTAAGGATGGCTAGTGTAACTAGCAAGAATACCACGAAAGCAAGAAAAAGAAGTACGCTATTAACTATTAACGTACCTGTCTCTTCCGAAACGAATGGGTACACATCGTCGTGTCGTGCTACCATCGAATGAGGTTAGTCT
+
4444.444;ABBCBB99<AA@CBBB>CDC@:;;C;;:<?CDD@A?C=???A>ABBBBCDC3B?BBBCC???99929BCCCCC1;?:>8<<<0?;A>AA::9A<@B>B?BC@DED@CCCCBBCCDCCFBBBDC@B;<;>B@@@BB?@<@?A;;6:A::;CBC?FCCBBC?BB?A??:=@999,9>>;<<===.<A<B=@>BBA>?<?==<=@=B=?>BBC?A@A@@BB?A;?@?9?=@?AAA<???BABABBBBAA@BAB999A;;67999:8=>::5;5;?B??
@ATNG8:00780:03871
GATGGTAGTATATCGCGTCGCTATCCAGAAGATCAGGAACTCTAGAAGAATTCAGATTTTTAACACGAGAGTAAACGTAAAAAGAAGGTTTTACAAGACTCACGTTAACAATATTGCAGCAGTACGCACACAATCGAAGCGCAGTAAGGATGGCTAGTGTAACTAGCAAGAATACCACGAAAGCAAGAAAAAGAAGTACGCTATTAACTATTAACGTACCTGTCTCTTCCGAAACGAATGAGTACTGTATCTATGTGTGCGCTACCATCGAATGAGGTTAGTCT
+
DDBB=ADDCBBBBCDDCCCDCABAB@ABB@@@ADCC@B@DDBBBBE@CC?C@CBAABEEE5B@CCCAAABB?>>7>??AABB2BC>C6;;;6;AC?AABCECCCC@C@BB?BBB?BBCDDCCCBBBCDAAAD=BBCD?CCCBAA@B=B?BBB@BBBDDCA@>@AADCA?CC?999<>?>>=7?@@=@@@A@2@C?C???CABAC=A<AAAA;A<AACCC?BCCCBCC?B?BCC>CCC?@AACCBAAABBCBBBBBBCBB>>:A>><>AABB7;@AA>AACB:::
@ATNG8:00781:03888
GATGGTAGTCTCAGATAGTCTATAGTACTCATTCGTTTCGGAAGAGACAGGTACGTTAATAGTTAATAGCGTAACTTCTTTTTCTTTGCTTTCGTGGTATTCTTGCTAGTTACACTAGCCATCCTTACTGCGCTTCGATTGTGTGCGTACTGCTGCAATATTGTTAACGTGAGTCTTGTAAAACCTTCTTTTACGTTTACTCTCGTGTTAAAAATCTGAATTCTTCTAGAGTTCCTGATCTTCTGGTATACTAGTGTACTACTACCATCGAATGAGGTTAGTCT
+
@:;58===BBBBBABBA@;65::996999:9:.99;>8@@<=8666<<6/*0==00+/3999A@B@BCG9:0/)/:)//777'///(4:;;0556=9<<@=@@499@?@A>BBBBBBBB=@@B?B?CCCCCDDC@BCBB?C;;;BCBCCBBB@@@@@=@@A?@@<@?;;;@@ACA@=@;;;;.;5;5;<<<.:B@BC=A;;:AA@:999====,==@@@>B=BC>@AA<<;A=A=AAA@@@=@@D<CABBBBBBBBBBBABBBBC@CBCBD@CBBB8;7;CBBB
@ATNG8:00790:03844
GATGGTAGTGTCAGTGCGCGTCGTCCAGAAGATCAGGAACTCTAGAAGAATTCAGATTTTTAACACGAGAGTAAACGTAAAAAGAAGGTTTTACAAGACTCACGTTAACAATATTGCAGCAGTACGCACACAATCGAAGCGCAGTAAGGATGGCTAGTGTAACTAGCAAGAATACCACGAAAGCAAGAAAAAGAAGTACGCTATTAACTATTAACGTACCTGTCTCTTCCGAAACGAATGAGTACTATAGACTATCTGAGACTACCATCGAATGAGGTTAGTCT
+
DCC>@CCBBBBBCDBCGBBCCCCBBFCCC@CCA@AB?B=BBDCCCC@CC?C@CC@?@ACC3A=AACACCBCBB@8??@@@B@1AA=A<@@@8ACD@CCBBCDCBC?B@CC?CCD<??AABDBCCCCCCBB@C@DDCC=AAAAAA@C>C?CAA>ABBBCCCA?CCAAAA?AA>@@A?BB>>>8?@@<@BBBB3BC?B>>>BAA@>:><??AA:>:=ABBB@BCBBBBB?B?CCC=CCC?BBBBBBBBBBBBCBBBBBBB???CCCC?B?@@B>BB??<==@BA@@
@ATNG8:00790:03878
GATGGTAGGCACTGCGCACACATCCCAGAAGATCAGGAACTCTAGAAGAATTCAGATTTTTAACACGAGAGTAAACGTAAAAAGAAGGTTTTACAAGACTCACGTTAACAATATTGCAGCAGTACGCACACAATCGAAGCGCAGTAAGGATGGCTAGTGTAACTAGCAAGAATACCACGAAAGCAAGAAAAAGAAGTACGCTATTAACTATTAACGTACCTGTCTCTTCCGAAACGAATGAGTACTGTATCTATGTGTGCGCTACCATCGAATGAGGTTAGTCT
+
??@<7<@B7549994445;;<9;;<399<599;5959=7;<<@@;>;@@;@=@@@@@@@@1A=@@B?@:84:::8889<<<<+;;5;7<<<2@<B@C:99DGBBBAF@@A@ACC@CCABCCCBBBBDCCCBB?AB;:7;BC::9??<@>B<;5;CAAAAAE@BBBBBC?AA>ABB?A@>==7;7;5;<<<=,<A??;;B@@@BB<>9==;;5;5;?B@@=@B@?::;@B@BCE>???>?>?BCEFCBBBBBBA???BABA>>A@@<???>>;?CBB?A=@A:::
@ATNG8:00791:03853
GATGCACGACACGACGATGTGTACTCATTCGTTTCGGAAGAGACAGGTACGTTAATAGTTAATAGCGTACTTCTTTTTTCTTGCTTTCGTGGTATTCTTGCTAGTTACACTAGCCATCCTTACTGCGCTTCGATTGTGTGCGTACTGCTGCAATATTGTTAACGTGAGTCTTGTAAAACCTTCTTTTTTACGTTTTACTCTCGTGTTAAAAATCTGAATTCTTCTAGAGTTCCTGATCTTCTGGCTCTCGTAGACAGATACTACCATCGAATGAGGTTAGTCT
+
BCA@@@B@@@>><<<0///0CBCBDCBA>?:9:.;C;A<ABCCCCC@BBAAA<A=@CBC@B?A@AABA<9<4333333#3:59AAB6BAAA@BBB?BC>AABDAA=??BBCBBB@BAA>A<::?>>>A@<@===5::;:::==@@AAD@@@@<;;;;;;5;=>=>@@@@A@:<7868(708/6898:9%9=8787)7;<875=<<<08888(29;;>9@<@@<???A???;>;>=<<//-/==9;;;AAAB=>>AAAA>===984:<<??9<<<<5;5;>??>
@ATNG8:00794:03882
GATGGTAGGAGACACGTCGCACACGTACTCATTCGTTTCGGAAGATACAGGTACGTTAATAGTTAATAGCGTACTTCTTTTTCTTGCTTTCGTGGTATTCTTGCTAGTTACACTAGCCATCCTTACTGCGCTTCGATTGTGTGCGTACTGCTGCAATATTGTTAACGTGAGTCTTGTAAAACCTTCTTTTTACGTTTACTCTCGTGTTAAAAATCTGAATTCTTCTAGAGTTCCTGATCTTCTGGCTGCGCTGATATGCGCTACCATCGAATGAGGTTAGTCT
+
CCCB?BCC?CCCCCCCCCBBBBBBDDDCCCAA=A@AA<BDAE?BBCCBBA?CCCAA>A@CABB=B?BAAACCCBA>AAAAA1BB>B@@@;ABBB>BBB>BB;==BCCC?BBBBABBC>A>>:>;AAA?>>>>:>AA@9>>??=<>>AAAAA>>>>:<><<@@;?9>???AAAAA;@@AAA5A=@<=>==</<<999*//6///>;:>:>>>>/>???D=F<AA<AAAAA>>:><CB@@>>:><B=B::;A@>>>==AC::;?<<9=??@A=???@<@<@@>>>
@ATNG8:00798:03848
GATGGTAGTACATGATAGACGACACCAGAAGATCAGGAACTCTAGAAGAATTCCAGATTTTTAACACGAGAAGTAAACGTAAAAAGAAGGTTTTACAAGACTCACGTTAACAATATTGCAGCAGTACGCACACAATCGAAGCGCAGTAAGGATGGCTAGTGTAACTAGCAAAGAATACCACGAAAGCAAGAAAAAGAAGTACGCTATTAACTATTAACGTACCTGTCTCTTCCGAAACGAATGAGTACGTGTCGACGTGTCTCCTACCATCGAATTGAGGTTAGTCT
+
/98859///////5994449455>@;666;=>>=@@.5.5999944./:4:)/)/7/5955$55:;/0/00*//;;1////;;;+669<.55606<A166><;;554./3//)///28888<;;:==<4555554;=<=7;554?::9875///2777//6?@:=<;;444(4;.34;7;999;(333,33333$3839:<==::8<7;4=<9;4868A??@=995==9>8;6<<9/9//)/799:;9////66988888:;;6=8848;=7;,3.3>:9><7::A?
@ATNG8:00799:03874
GATGGTAGCGCGACGAGCGTAGACCCAGAAGATCAGGAACTCTAGAAGAATTCAGATTTTTAACACGAGAGTAAACGTAAAAAGAAGGTTTTACAAGACTCACGTTAACAATATTGCAGCAGTACGCACACAATCGAAGCGCAGTAAGGATGGCTAGTGTAACTAACAAGAATACCACGAAAGCAAGAAAAAGAAGTACGCTATTAACTATTAACGTACCTGTCTCTTCCGAAACGAATGAGTACTATGTAGAGCTCTATACTACCATCGAATGAGGTTAGTCT
+
<<>>@DDDBBBBBBDDCCBB@CDDD>DDD?BBBBAA>A?BBCBCBB?AB?B?B@>=?@@@2@@CF?>?CCBBBC=B9;;DCD5BB?B8;;;7<CJAEBBBCCCBB?BACC@BBB?BBBBDDDBBCDDCCCBB=A@??;@BBACBBB?B?BBB@BCCCCCCC?BAA?DEABB>BBB>AACBB=BBC@BBCCC3BB>ABBBCCBBB>A>ABCD=?<?CCAA?A@@?BBB=A>AAB<AEE?BBBCCCA@ACCBBBCBB@>>>@@@BBC:==>>=;=AAB?A<BA>>>
@ATNG8:00799:03875
GATGGTAGTGTCATATGAGAGTGTGTACTCATTCGTTTCGGAAGAGACAGGTACGTTAATAGTTAATAGCGTACTTCTTTTTCTTGCTTTCGTGGTATTCTTGCTAGTTACACTAGCCATCCTTACTGCGCTTCGATTGTGTGCGTACTGCTGCAATATTGTTAACGTGAGTCTTGTAAACCTTCTTTTTACGTTTACTCTCGTGTTAAAAATCTGAATTCTTCTAGAGTTTCCTGATCTTCTGGGTGTATCAGCGAGTATCTACCATCGAATGAGGTTAGTCT
+
::4526<=<<;:;999565;99565556===<9<<>=2;=4504;<<;<A9>?<<<<@:B=>>?>8;;;995555.4:===+<<;>>?@8==BB>@@:47<8000>=>299996>>C:>BC?B>@AB@;90>+00//)//<<>??<<<===@?@E@CBB?A@>A=;9:A>=>>>49994,4.4.55555$44;;;)55999=666>:>?@@+?<<<>:>:>=8<555//--(-(,,,,,,(,699/;;;9;;95556559:;95/)////838,,-(,(,,,,,
@ATNG8:00800:03889
GATGGTAGACATATCGTACTCTCTGTACTCATTCGTTTCGGAAGAGACAGGTACGTTAATAGTTAATAGCGTACTTCTTTTTCTTGCTTTCGTGGTATTCTTGCTAGTTACACTAGCCATCCTTACTGCGCTTCGATTGTGTGCGTACTGCTGCAATATTGTTAACGTGAGTCTTGTAAAACCTTCTTTTTTACGTTTTACTCTCGTGTAAAAATCTGAATTCTTTCTAGAGTTCCTGATCTTTCTGGGATGTGTGTGCAGATCGAGGTTGTAAAAGTCT
+
CCCC?CCCBBBBCCCCBCCCCABBCCBABB@@=@AAE>CC?C?CCCCCCC@BBA??=?=ABAB?B5=8=BBB<:A:>=???.>A?BDBD7>AAA@BBA=@@0/0:>==:>?@@?@??388B<@<@A;;;BBB=BA;;5;;>=;;;AB=>>>><=B=<;;<>>;>;>>???;:99462222&206278;;;;&772222',,,,,,54-.....$.89:;6=5222,288833326*..66222).677.7----77<=???:;:666)-)-,,,,',,,-
@ATNG8:00802:03879
GATGGTAGTGTCATATGAGAGTGTGTACTCATTCGTTTCGGAAGAGACAGGTACGTTAATAGTTAATAGCGTACTTCTTTTTTCTTGCTTTCGTGGTATTCTTGCTAGTTACACTAGCCATCCTTACTGCGCTTCGATTGTGTGCGTACTGCTGCAATATTGTTAACGTGAGTCTTGTAAAACCTTCTTTTTTACGTTTTACTCTCGTGTTAAAAAATCTGAATTCTTCTAGAGTTCCTGATCTTCTGGACAGAGTGTGCAGATACTACCATCGAATGAGGTTAGTCT
+
44;>9=BDD;:9C;9;AABCCCCIL;;;BBAA><;;;09@8BAD>CBCCCACCCCB@C?@@@@7<6:BBBBBCB?;;;:;:;%<9544;;09==B@CDC@BB:;;FC;;9;BCBCBBB>BBB>B@BBCEBCCCDCCCC:;;BBBBCCCDDDD@A@DA;;;ABB=A?AAABBAA?@<@;;;;.:9>;@BCCDB)AA;;;;.;;AABAAA;<4:9:99$:==?A?@>CC>BBB@@@B?B?CB@@BC;;<C@BBBBBCCCDBBBCBDCCCCC@BBA@@<@@:;69?@BBBB
@ATNG8:00803:03888
GATGGTAGAGTATCATGTGTATCTCCAGAAGATCAGGAACTCTAGAAGAATTCAGATTTTTAACACGAGAGTAAACGTAAAAAGAAGGTTTTACAAGACTCACGTTAACAATATTGCAGCAGTACGCACACAATCGAAGCGCAGTAAGGATGGCTAGTGTAACTAGCAAGAATACCACGAAAGCAAGAAAAAGAAGTACGCTATTAACTATTAAACGTACCTGTCTCTTCCGAAACGAATGAGTACACATCGTCGTGTCGTGCTACCATCGAATGAGGTTAGTCT
+
A@@??CBBBBCCCDBAAACCICBBE@@@@?A@CCAA>A=:;;A?;;7;B@C@CBABAAA@2A?BBBBCBBB;;;.;>?@@@@,?@;?9???7>>@?BA@@BBECC>A>AA>@AA=AADA;;;@@AA;;9@?@=@;;;?D<;;@@@C@DACBB?BCBA@B@?<@BBB@@;::39??9?>AAD=999:@@>@@.<=9>=>>A@ABB5976656/78,5?CCF@C@@@BAA<@<@@@8?<;5;=<>@AAABBBAAABBBBAC@;;:?@@3::@@>39999298<=?:9
@ATNG8:00809:03882
GATGGTAGTGTCATATGAGACGTGTGTACTCATTCGTTTCGGAAGAGACAGGTACGTTTAATAGTTAATAGACGTAACTTCTTTTTTCTTTGCTTTCGTGGTATTCTTGCTAGTTACACTGCCATCCTTACTGCGCTTACGATTGTGTGCGTACTGCTGCAATATTGTTAACGTGAGTCTTGTAAAAACCTTCTTTTTACGTTTACTCTCGTGTTAAAAATCTGAATTCTTCTAGAAGTTCCTGATCTTCTGGGATGTGTGCGCAGTGCCTACCATCGAATGAGGTTAGTCT
+
<<<=ACDA@@;@;;=;99<0//<::<>;;:>:4.499:4;>:>:6:5;;=A7:9;955)5.5;:A=B?BB;99@B@7<<5999999$999)44:=4:;;>9<<A=:<99555:;:<=<??==@BCC=@<@@@?::;=+00;;<;C@@<?;;;;<<<<<<<<7;;;7;;5;8@>?;>?A:>:944449$94=.55555$49;<<3;5////////)////$/9999.5.59455554.49.4.4999::055<=2=<666>???;;666<6;;;054;44.448838685555
@ATNG8:00764:03892
GATGGTAGCGCATATCAGCGCAGCCCAGAAGATCAGGAACTCTAGAAGAATTCAGATTTTTAACACGAGAGTAAACGTAAAAAGAAGGTTTTACGAGACTCACGTTAACAATATTGCAGCAGTACGCACACAATCGAAGCGCAGTAAGGATGGCTAGTGTAACTAGCAAGAATACCACGAAAGCAAGAAATAGAAGTACGCTATTAACTATTAACGTACCTGTCTCTTCCGAAACGAATGAGTACGAGAGTCAGAGCAGAGCTACCATCGAATGAGGTTAGTCT
+
;:::@A@AAA@CCCCECACCBBBEF>BBBACCCCCD8;8;;@>??A;>><>;?@>@@AAA,@8000000A<<@@<=996===*:;5;;BBB9BBCCAAACCAA::9:@EE@BBB?CB@AABBBBBCCBCCCC@C:;;>A@@ACEDD@E?B996;DAAACDBABCCAAA=??????=?BBAD=B??=99929??C@CBBBBBBCD@C@CCCFADAAAACC@CECCBBB@C?@@>5?;;4;@@BCCCFBBBAAACCCCCDCBB>>>C?>>?BD?AB;;7;=ABCBB
@ATNG8:00766:03893
GATGGTAGACACGTGTGCTCTCTCGTACTCATTCGTTTCGGAAGAGACAGGTACGTTAATAGTTAATAGCGTACTTCTTTTTCTTGCTTTCGTGGTATTCTTGCTAGTTACACTAGCCATCCTTACTGCGCTTCGATTGTGTGCGTACTGCTGCAATATTGTTAACGTGAGTCTTGTAAAACCTTCTTTTTACGTTTACTCTCGTGTTAAAAATCTGAATTCTTCTAGAGTTCCTGATCTTCTGGAGATATCATCAGCGAGCTACCATCGAATGAGGTTAGTCT
+
44885:=AABDCCB?@@A>>=;;;E@A@ABA@<A@AB=;;8;?CB@@A@@<@BA?A@D7:9?A=A=AABBBBA@A?BBDDE3??<>=??3>?AA<@90,0=5;00/;;6;?B@@?>>;>@@<A<@@@@;;;A<A===398>=?==;77766/--70--/355055==:>;;<9>=566==.=5;7:AAAA/>>>??5====>?==<<18786'2;;=>4>4=A:??<>;;<:?9==@@@@8;;@>888B=>=D@@>>>??==::<9:777=9==AD=D;???>D
@ATNG8:00767:03911
GATGGTAGTCTCAGATAGTCTATAGTACTCATTCGTTTCGGAAGAGACAGGTACGTTAATAGTTAATAGCGTACTTCTTTTTCTTGCTTTCGTGGTATTCTTGCTAGTTACACTAGCCATCCTTACTGCGCTTCGATTGTGTGCGTACTGCTGCAATATTGTTAACGTGAGTCTTGTAAAACCTTCTTTTTACGTTTACTCTCTTGTTAAAAATCTGAATTCTTCTAGAGTTCCTGATCTTCTGGGTGTATCAGCGAGTATCTACCATCGAATGAGGTTAGTCT
+
498:7=<?BBA@?@B@>A;99@BBB;;9@AAB=ABBB=BB?BADCCCEBB@BBECD@B=AB;;6;<@@CD@CCBB=@@@@@0@C@DCDE>C@AA?ACD@CC:;;AC@B?ACCCCCCCABBFGD@ECCCAA@E@FDBC>CAA@CBB@@@;;;ABAA>BDC?AB6;6;;;;ABBBCABAACC9B=A><<;<;*;BAAB<BBCBCBD@CC5;;;;*;;;;B>A=BB>A@@CBAB?B?BCBCCB>B@@A8@;;;BCCCBBBCBB;;=BC@DA@AC?@@AD@B?BA@@?
@ATNG8:00767:03914
GATGGTAGCAGACGTGACAGAGCGCCAGAAGATCAGGAACTCTAGAAGAATTCAGATTTTTAACACGAGAGTAAACGTAAAAAGAAGGTTTTACAAGACTCACGTTAACAATATTGCAGCAGTACGCACACAATCGAAGCGCAGTAAGGATGGCTAGTGTAACTAGCAAGAATACCACGAAAGCAAGAAAAAAGAAGTACGCTATTAACTATTAACGTACCTGTCTCTTCCGAAACGAATGAGTACGATGAGAGAGCTCTCTCTACCATCGAATGAGGTTAGTCT
+
844405<<>>CB>>@?>@CBCDGCF@CCCAEC@@?@;?7;<<;:==;00+0:=@BBBDCD3B?BBBBBBBBBBB?AABCHEE3CBAB>BBB:BBC=AABA;0000*09=@<AAE@AAADCBCCCCCAABCCD@CBBC@CBBBBBBB?B=@;;7;BCABCCC?BBBBBB@BD?AAB>AA@@@;??<:@@ABBB)BD?A:9:9879949499:;6>9=6;;@=AAA@@@?281777*333-777?@C>?>BBAAABBCB@;;;?????=?>>=?>BB>>6;5:>=::
@ATNG8:00767:03937
GATGGTAGTACATGATAGACGACACCAGAAGATCAGGAACTCTAGAAGAATTCAGATTTTTAACACGAGAGTAAACGTAAAAAGAAGGTTTTTACAAGACTCACGTTAACAATATTGCAGCAGTACGCACACAATCGAAGCGCAGTAAGGATGGCTAGTGTAACTAGCAAGAATACCACGAAAGCAAGAAAAAGAAGTACGCTATTAACTATTAACGTACCTGTCTCTTCCGAAACGAATGAGTACGAGAGTCAGAGCAGAGCTACCATCGAATGAGGTTAGTCT
+
::4526==@AA@@??C?;:9:65=?:>;<:<B><;?7;9@BCDCDD@CC@C@BB??@FDD1B?CABBGGEBBBC=BBBBBBA0AA;@5::::$9B>:@CB>B@@00-/6:;7??B<@BBBBBBBBCBCBBBCC@CB@@6;;@@BCCB?C?D;::;BBBDCDB@DDDDAA>AB@ABA=??888.9=<;>@@@@2@B>B9::EEBBA?B@CA99499=<B;;5;AA@ABB?B?BBA8@;;5::<<?C???BB=?>CCAA@AB99:?AA=ACCBB>AB;;6;=AABBB
@ATNG8:00772:03910
GATGGTAGTGTGTCTCTGAGAGTAGTACTCATTCGTTTCGGAAGAGACAGGTACGTTAATAGTTAATAGCGTACTTCTTTTTCTTGCTTTCGTGGTATTCTTGCTAGTTACACTAGCCATCCTTACTGCGCTTCGATTGTGTGCGTACTGCTGCAATATTGTTAACGTGAGTCTTGTAAAACCTTCTTTTTACGTTTACTCTCGTGTTAAAATCTGAATTCTTCTAGAGTTTCCTGATCTTCTGGGATGTGTGCGCAGTGCCTACCATCGAATGAGGTTAGTCT
+
<<?:7;=@;:9;;C@C;<;AAA::;@@@@CA@:@???9@D?B?ACCBBBE@BBCCC=A>BA@?=B>AACCCC><<79999;*998::;;4>@>>:>00+/0:><>>>>9?:566<;;5;<<<@?@@AAAA@D@BB@@6:;@;::B>>>@>;;7//)///5:;6<:=>=B=@@>@499999&5.5555559$59;<>069996;<555.555&5555<9>:>?:>=@;9999)9299:?9949<>>3>000>A:>==0//9936/0*//>0/)48=:.71396?>
@ATNG8:00772:03925
GATGGTAGCTCTGCTCTGACTCTCGTACTCATTCGTTTCGGAAGAGACAGGTACGTTAATAGTTAATAGCGTACTTCTTTTTCTTGCTTTCGTGGTATTCTTGCTAGTTACACTAGCCATCCTTACTGCGCTTCGATGTGTGCGTACTGCTGCAATATTGTTAACGTGAGTCTTGTAAAACCTTCTTTTTACGTTTACTCTCGTGTTAAAAATCTGAATTCTTCTAGAGTTCCTGATCTTCTGGGCTGCGCTGATATGCGCTACCATCGAATGAGGTTAGTCT
+
CCCC@DCC@@;@B@@@CBCBBDBBD@A@BBA@=B494(4<7<7695@;<:69>>00+/4=0/58>?DCCB<665<7<<=;?,9;449::1?;;96<55.5:.55==>>;>CGCCAAA<>??<@<BEBBBBBC@DCDCCBBBCBBBBCCBBBB;;6;AA>AA?B?AA@@@BBFCABBBDC7B>C5;;<<<*;BCCC@IBBABB;;9929999'9CAA@>@AEE@CBBBB@@=@>AADBBA>@@BE=C;;;CCCBCCCCCCCCCDF@BB@@@@;;;C=A=ABBBC
@ATNG8:00779:03917
GATGGTAGCTCACGTACGTCACACGTACTCATTCGTTTCGGAAGAGACAGGTACGTTAATAGTTAATAGCGTACTTCTTTTTCTTGCTTTCGTGGTATTCTTGCTAGTTACACTAGCCATCCTTACTGCGCTTCGATTGTGTGCGTACTGCTGCAATATTGTTAACGTGAGTCTTGTAAAACCTTCTTTTTACGTTTACTCTCGTGTTAAAAATCTGAATTCTTCTAGAGTTCCTGATCTTCTGGCTCTCGTAGACAGATACTACCATCGAATGAGGTTAGTCT
+
><AB?CACBCBBECCGBA@BBAAB;;9:<;99.9@@@69;7;@A@ACBBA>AB;;;@CACCED?B>@@??<==::6>BBBB1BB?A>>>7?@AB>AAB?@?49:@??A:=8@BBBBB?BBB;@;??A@@?AB=B<=;<ABA<<<;;;?;;;;;;?7;:;>BA9>:857882228166787+7/5053999)53777+/.99865888;AAAA/>>>><:==AA;>>B?>>@<@<A@???@=@AA=;;;==@@@@;;<?>;977--+-339;26:=@<?<?A@@@
@ATNG8:00787:03893
GATGGTAGCGCACACATAGATACAGTACTCATTCGTTTCGGAAGAGACAGGTACGTTAATAGTTAATAGCGTACTTCTTTTTCTTGCTTTCGTGGTATTCTTGCTAGTTACACTAGCCATCCTTACTGCGCTTCGATTGTGTGCGTACTGCTGCAATATTGTTAACGTGAGTCTTGTAAAACCTTCTTTTTACGTTTACTCTCGTGTTAAAAATCTGAATTCTTCTAGAGTTCCTGATCTTCTGGTCTACTACACTGTACTCTACCATCGAATGAGGTTAGTCT
+
AACE@CCCBBBD@@@CCCCCCBCCCCAAAFBB?BBBC>BB@B@BBBCCCH@DDA@AADACCBC?C@BCBBBBBDD=AADDD5BB>A@CC=CFBB>BBB=BC9;:CCCC@CCCCCCCC@CCB?C?CCCCCBBC@CCCC?BBCCCCBBCDDBBBBBB@DDD?BC?B?BDBDCCBBC@CCCEF;C@B>BBCCC3CCCCD=@@CCCCCCCD@CCCC3B@@ACAC@CF@CCCCDBB?B@BCCBBB?AAB?BCCDEDDDCBBBCCDDDCBB?BCCCC?????>??CC???
@ATNG8:00787:03927
GATGTAGAGAGACTGTAGCGCACCAGAAGATCAGGAACTCTAGAAGAATTCAGATTTTTAACACGAGAGTAAACGTAAAAAGAAGGTTTTACAAGACTCACGTTAACAATATTGCAGCAGTACGCACACAATCTAAGCGCAGTAAGGATGGCTAGTGTAACTAGCATAATACCACGAAAGCAAGAAAAAGAAGTACGCTATTAACTATTAACGTACCTGTCTCTTCCGAAACGAATGAGTACGATGAGATCTCGTGTGCTACCATCGAATGAGGTTAGTCT
+
BCCCBBCCCCCAAACCCFCCBCC@CCC@CCCEAA?A@CBBBBCC?AA=A?BCCACBBB3B?BBBBBB@ACCD>BBBCBCB5BC@C;@@@9ABD?CAAACCD@?<@=@B?BBF@BBBBBCCCCCCCCB@@D?CCAA>ABBA??>B>B?CBB@BCCCCCCB@BB@@@A@@=ACC<@?CBB>BAA?AAABB2BD?BAAABBACD<A;??AA7;7;ABBB@CEBAAAA<?=?BB=BCB?CBBCCCBBBABBCBBBB>;:;:::=AA=AA>>>;>A>><>?AAAAA
@ATNG8:00789:03926
GATGGTAGGTGCACATGAGTGTATCCCAGAAGATCAGGAAACTCTAGAAGAATTCAGATTTTTAACACGAGAGTAAACGTAAAAAAGAAGGTTTTACAAGACTCACGTTAACAATATTGCAGCAGTACGCACACAATCGAAGCGCAGTAAGGATGGCTAGTGTAACTAGCAAGAATACCACGAAAGCAAGAAAAAGAAGTACGCTATTAACTATTACGTACCTGTCTCTTCCGAAACGAATGAGTACGTGTGCGACGTGTCTCCTACCATCGAATGAGGTTAGTCT
+
;<C>?BCA@A00/775555<;95955)5997=>:88<1::,9=:;0/0*//)/)/////777':8==>>>666<@B;AA@@A@@A'AA>A?BB@9BBB@CBCBACC996:?AA>AGF?BBBCBCEFBCCCCCCCB>BBBB?AAA@AA::6;?B;;:;CBBCDBB?CBBBBB@AA=AAA588@@C=>>>==<<>?.?@?B???ABAAB@@=@AAA<@@@BBB?BB@@@BC>C?BBC>B;;9;;:DFDBBBA:99@@?@BAAA9949??;A@@@@:=8==:@9<>000
@ATNG8:00790:03920
GTGGTAGAGTACAGTGTAGTAGACCAGAAGATCAGGAACTCGTAGAAGAATTCAGATTTTTAACACGAGAGTAAACGTAAAAAGAAGGTTTTACAAGACTCACGTTAACAATATTGCAGCAGTACGCACACAATCGAAGCGCAGTAAGGATGGCTAGTGTAACTAGCAAGAATACCACGAAGCAAGAAAAAGAAGTACGCTATTAACTATTAACGTACCTGTCTCTTCCGAAACGAATGAGTACACACTCTCATATGACACTACCATCGAATGAGGTTAGTCT
+
<4405;;=>B<==>966@?>@@::.5A@.59>;??8<3000//7:;+//6<49:///;::'6(//668<:::==5<:AA@@@+;@:@<@CC9BBA=@CAAA>>//)0500+/;>5;555<<;;666<<696@<:944.4445<<<?=B?@@?<;?BBCBBB?AA?>=?9;;5;<=:?>??>ABB<=8CCC1BB77777;555:6:/53..).49999;:554:83/)/3667/---(---867888<====<::559:434;8828777717933,339;:::
@ATNG8:00791:03901
GATGGTAGCATCATGCATATCTCACCAGAAGATCAGGAACTCTAGAAGAATTCAGATTTTTAACACGAGAGTAAACGTAAAAAGAAGGTTTTACAAGACTCACGTTAACAATATTGCAGCAGTACGCACACAATCGAAGCGCAGTAAGGATGGCTAGTGTAACTAGCAAGAATCCACGAAAGCAAGAAAAAAGAAGTACGCTATTAACTATTAACGTACCTGTCTCTTCCGAAACGAATGAGTACCTCTCAGACGCTCGTCCTACCATCGAATGAGGTTAGTCT
+
::9;?<===>966;;;=>CAAABBC:==@2554<94.538<<:??D?AA>A?@??=====+3.378334::===6=8;;=<<$44.47<<=066<=<>>>BAA@A?A?CC?@AA=@@BBBBCDCCCCGDBBB?BAAA>AABA@;;;?C?BA@<@@AA@?@A>????<?<8417;68343<1;33,333333#393::::@CAC;//,/956(/*/9=>@0;:?AABB>A>>::3:::+0//;==?>BB@AAB>?=?B@<=<9=AA0258<<6:755.569==>=
@ATNG8:00792:03915
GATGGTAGTGTCATATGAGAGTGTGTACCATTCGTTTCGGAAGAGACAGGTACGTTAATAGTTAATAGCGTACTTCTTTTTCTTGCTTTCGTGGTATTCTTGCTAGTTACACTAGCCATCCTTACTGCGCTTCGATTGTGTGCGTACTGCTGCAATATTGTTAACGTGAGTCTTGTAAAACCTTCTTTTTTACGTTTACTCTCGTGTTAAAAATCTGAATTCTTCTAGAGTTCCTGATCTTCTGGGATGTGTGCGCAGTGCCTACCATCGAATGAGGTTAGTCT
+
DBA@?CCCBBCCDBCCCCEEBBCCCC996;:5;<<=6=@:@<@BBDEBB?BCCCB@CBEB99:9=@ACDC99;@=;;;;;*;B>@;;;0:?:;4;:;55C7:;BBCCAJCDCCCCCACBB@A@CCC@@@9949@@@?CCCCCBBBDCCBAACCC?BBB@AA>A@BBCBABCCE@CBBBB8A=B=BBDDDE+CC:::6:BBBCCCCBC=@@@@0@BABC@C@BF@CBBBBBC@C@BBCDDC<A000+0000<AABDCCBBBBABEG@EDBBB>AB;;9:=CCAB@
@ATNG8:00798:03915
GATGGTAGCACGAGTCACTCATATCCAGAAGATCAGGAACTCTAGAAGAATTCAGATTTTTAACACGAGAGTAAACGTAAAAAGAAGGTTTTACAAGACTCACGTTAACAATATTGCAGCAGTACGCACACAATCGAAGCGCAGTAAGGATGGCTAGTGTAACTAGCAAGAATACCACGAAAGCAAGAAAAAGAAGTACGCTATTAACTATTAACGTACCTGTCTCTTCCGAAACGAATGAGTACAGAGAGTACGATATGTCTACCATCGAATGAGGTTAGTCT
+
99;>;ABBBBBCBBBCCDFDBBBCC@CBB@B;==BB@CACDDBBBC?CC@DABA?::9:9);=?ABCBAABBBC<???@@>@0AA>@=@@A9ADF@CCCCCCDCD=A=AC?CCC<@ABBBBCCCBBBBCDCC?CBBB?AAAA@A@B>CACAA>ADDDCCCC?CCCBCB?AA@BBB=??@@@9A@@<@AAAA3AB?B?>>CCB@@;><>AAA7;7;BCCC?CBBCAAA?B?BBB>CBC?AAABBCCCBAAAAAAACAABBBB@?<>=C@???<>>>A<A<@@???
@ATNG8:00803:03937
GATGGTAGACACGTGTGCTCTCTCGTACTCATTCGTTTCGGAAGAGACAGGTACGTTAATAGTTAATAGCGTACTTCTTTTTCTTGCTTTCGTGGTATTCTTGCTAGTTACACTAGCCATCCTTACTGCGCTTCGATTGTGTGCGTACTGCTGCAATATTGTTAACGTGAGTCTTGTAAAACCTTCTTTTTACGTTTACTCTCGTGTTAAAAATCTTGAATTCTTCTAGAGGTTCCTGATCTTCTGGAGATATCATCAGCGAGCTACCATCGAATGAGGTTAGTCT
+
>><:7459?=?>9;<666>?=<<<=<<<<<<<7:9CD>CC?C?CDCCAAA7;998<;@;><?@=@?CBBBBBBA@:?=@?@2@A?A77759BBA>AAA=@A<>998?C<A?@?BBAA<>>@;?188==;;;B=@@@@688??=>>>==AA@??>>:===7;;5;;?BBA?????688BFD5E7;7;>BCC/???AA:A>>>@>=99916667)7//)/<6:6>><ACCD>>;>=A<=>=@@@:???:>>>>;::AAA>>>>>=<<>?:;;;AB:;;;@=@9==???
@ATNG8:00804:03921
GATGGTAGTGCGTGAGAGAGAGACCCAGAAGATCAGGAACTCTAGAAGAATTCAGATTTTTAACACGAGAGTAAACGTAAAAAGAAGGTTTTACAAGACTCACGTTAACAATATTGCAGCAGTACGCACACAATCGAAGCGCAGTAAGGATTGCTAGTGTAACTAGCAAGAATACCACGAAAGCAAGAAAAAAGAAGTACGCTATTAACTATTAACGTACCTGTCTCTTCCGAAACGAATGAGTACATAGATATACGTATAGCTACCCATCGAATGAGGTTAGTCT
+
:;BD=??DCBBBDDDBBCCFFC;;;)55:7=BBBCC<@<@BB@@@D@BB?B@AAA@@@@@2A@BBBAAA??ABC<@?>@???,@@<@@DEL;CCC@BBCBCCB;:9;?CH@CCE?CBAABCDCCCCCCCCCC@CCBC?B@BDDDBB=B?AA<@@BBCBCBD@BBBABB@BB??>?;??999,9<<9=@@@@@(@@?@979ECA??<><<=AA:=:>ADBB@BC@@@@?9=::::/8<<6;=;=>@ACBBBDDCCBB>>;;;;==777*8<::;:>>=>9=:=BCBB
@ATNG8:00804:03928
GATGGTAGGCGACATACATACGCGCCAGAAGATCAGGAACTCTAGAAGAATTCAGATTTTTAACACGAGAGTAAACGTAAAAAGAAGGTTTTACAAGACTCACGTTAACAATATTGCAGCAGTACGCACACAATCGAAGCGCAGTAAGGATGGCTAGTGTAACTAGCAAGAATACCACGAAAGCAAGAAAAAGAAGTACGCTATTAACTATTAACGTACCTGTCTCTTCCGAAACGAATGAGTACGATGAGAGAGCTCTCTCTACCATCGAATGAGGTTAGTCT
+
CFCD?BCC@E;;;CCDCCCCDCCBB?BBG@DCCCBB?@?ADCCCCC@CC@B@A@A@AAAA2B?CCCCCCCCCCC>B@99:::.:D>C<AAA7ABC?CCCCCCBBB=A?@@>@CD?BBACCBBBCBBBCCCCB?CCCC?BBCBCCBB?C@CCC@BBBCBBBC@CDCCBB?CB???><>>=?=8@@@??????.?A>A???CCBBA?C?CCB@:>:==BBA>ABBBBBB?B?BCC>AAA?@@@BCCCBBBBAAABBAAACBBCBBBB@B===@=BE??;?:>BAAA
@ATNG8:00805:03894
GATGGTAGCTCTGCTCTGACTCTCGTACTCAATTCGTTTCGGAAAGAGACAGGTAACGTTTAATAGTTAATAGCAATAACTTCTTTTTCTTGCTTTCGTGGTATTCTTGCTAGTTACACTAGCCATCCTTACTGCGCTTCGATTGTGAGCGTACTGCTGCAATATTGTTAACGTGAGTCTTGTAAAACCTCTTTTTACGTTTACTCTCGTGTTAAAAATCTGAATTCTTCTAGAGTTCCTGATCTTCTGGGTGCGCTACAGTCTCTCTACCATCGAATGAGGTTAGTCT
+
::9<?A:;4544;<:;;CB@;65999//---(-(--/:./4.44)44:97774//)////)/4::::.5.577//)/;588177888'//)/777.4455.5=>:9>-/0//9<9>CCCDCBB?@@B?C>BB;;<BBC?CCBB>BBAAA@@@BBAA;;:AA=AAB?BB@C?BB;9:>B@@45/77<)/*0/7777'77999)/-.------/27777'95456156;;55/////:7:)//;5545:455)5;555555;666<<==;<;:?@669<>=>?;>:>B::;
@ATNG8:00808:03895
GATGGTAGCTCGCTGATGTATCTCCAGAAGATCAGGAACTCTAGAAGAATTCAGATTTTAACACGAGAGTAAACGTAAAAAGAAGGTTTTACAAGACTCACGTTAACAATATTGCAGCAGTACGCACACAATCGAAGCGCAGTAAGTATGGCTAGTGTAACTAGCAAGAATACCACGAAAGCAAGAAAAAGAAGTACGCTATTAACTATTAACGTACCTGTCTCTTCCGAAACGAATGAGTACTACTCTCATATGACACTACCATCGAATGAGGTTAGTCT
+
////+/:>BCD@;<CCBCCGCDCC@CAA=BABACB?B@CCC@BAE@CC?B@CAA@@@@6A<?@CCCBBBBCB=99;FEDE5BB=A4;;;-;BC@CIEHCCDCB<@<?A=@AA?ACBBCBCCHDBBBCCBB=AB;:7;BBACDCC?CCCBB@BBBBCCCC?CCAABA?CC@BBA<@?9::,887/8<<==,?A?BBCBCAAFC7;8;@AA;?<>>BCC@DCBCBCC@B?CCC=DCC?BBBBBCCAAACDBBBABBBBBBB>A?:====?:;;;@<@=ACCBB
@ATNG8:00809:03904
GATGGTAGCTCTGCTCTGACTCTCGTACTCATTCGTTTCGGAAGAGACAGGTACGTTAATAGTTAATAGCGTACTTCTTTTTCTTGCTTTCGTGGTATTCTTGCTAGTTACACTAGCCATCCTTACTGCGCTTCGATTGTGTGCGTACTGCTGCAATATTGTTAACGTGAGTCTTGTAAAACCTTCTTTTTACGTTTACTCTCGTGTTAAAAATCTGAACTCTTCTAGAGTTCCTGATCTTCTGGGCTGCGCTGATATGCGCTACCATCGAATGAGGTTAGTCT
+
?CBC@CBBCBBBCCBCBBAABBB@@;99??;B:CBBB>AA?C@CCCCCDC?BBBCB=A>BBBDAG@DCCCGCBBC@CCCDL5BB?BBBA<@@@B=ACB?BC>;;;ABB?BBAA@BCC@CBB@B@CEIDBBCC@CBCB@CCCBBBBBBCABBCCCC?BBC?BA=@>ABBCCCCCB=@;;;;.;=A><<<<<*;C;;;7<BBCAAA@00,0000*0@>::89A@C@CBBBCBB?B=@?CCBB=@?@@9?@@A@AAD@@@CDCC;::A=::9AB@DBBB?B@BCCBA
@ATNG8:00764:03974
GATGGTAGTAGTACACTAGTCATACCAGAAGATCAGGAACTCTAGAAGAATTCAGATTTTTAACACGAGAGTAAACGTAAAAAGAAGGTTTTACAAGACTCACGTTAACAATATTGCAGCAGTACGCACACAATCGAAGCGCAGTAAGGATGGCTAGTGTAACTAGCAAGAATACCACGAAAGCAAGAAAAAGAAGTACGCTATTAACTATTAACGTACCTGTCTCTTCCGAAACGAATGAGTACATAGATATACGTATTAGCTACCATCGAATGAGGTTAGTCT
+
5:;;;B?@::;<>==<==<>><54/)///)/7;;;;7<:>>>>=<<854.45:::44444$46<:9:;;?:=<<13344444$45.54999+9;;7;<>><=<;:595995:=<8<>;:@BB;;9DB?@@@@=A@?@?@@@AB???>A?BBA?BBCCCCBB@BAAAB@=@@;/009;:-/0*000)0=;;=0995::<==;;>C7;355899>;A@CCC?@?>==>=:==:::300/)/66334===<=444<=<7:55,599:5.)//..9.335938.54;88
@ATNG8:00773:03986
GATGGTAGGCGTGTGAGAGTCTGCCCAGAAGTTCAGGAACTCTAGAAGAATTCAGATTTTTAACACGAGAGTAAACGTAAAAAGAAGGTTTTACAAGACTCACGTTAACAATATTGCGGCAGTACGCACACAATCGAAGCGCAGTAAGGATGGCTAGTGTAACTAGCAAGAATACCACGAAAGCAAGAAAAAGAAGTACGCTATTAACTATTAACGTACCTGTCTCTTCCGAAACGAATGAGTACAGAGAGTACGATATGTCTACCATCGAATGAGGTTAGTCT
+
BACC?BBC@CBABBCCCCCAAABBB>CCC@CE@CCCACABBBCCCC?CD@DAHHCBBBBB2B=@AAABBBBCBE>BA@@@@?,;93::===-97917888=?@AA@E@DC>??=8?<?:?AC>@EEDA886A:>===8<=>>==>?;?<>>CAEBBBCCCC@CCCCDD?BB?CCC=@@9::/;A@;::;:;*;;4:CCCEAAAC?B?@??B@B@CBAAA?DBBB>>>@C@BBC>BBB@BBCDCCCCCBBBCCCDBCCCCA???AB?CB@@@>BBAB>B?BB@@@
@ATNG8:00780:03948
GATGGTAGTACATGATAGACGACACCAGAAGATCAGGAACTCTAGAAGAATTCAGATTTTTAACACGAGAGTAAACGTAAAAAGAAGGTTTTACAAGACTCACGTTAACAATATCGCAGCAGTACGCACACAATCGAAGCGCAGTAAGGATGGCTAGTGTAACTAGCAAGAATACCACGAAAGCAAGAAAAAGAAGTACGCTATTAACTATTAACGTACCTGTCTCTTCCGAAACGAATGAGTACGATGAGAGAGCTCTCTCTACATCGAATGAGGTTAGTCT
+
A@@;?C>BBBBCCCBBBBBCCBCBB?BBB?BBBBA@9;9;CDCBCB?CC?B?BBBBBFFF5B@BDCCCCBBCBB;BB?@@@@0AB>B8;;;6;CCACCAAACC@@=@?BB?BCCBCCBCBBBBBBBCBC@@@=BBCB=B@AAA@@A>C>B7758B@AABBB?BBBBA?7=;9>>>=A?>>:5=::5:AAAA/AB=>888@???A<A<AAAA<A<>>BAC?BDBBBCC>A?BBE@DCC?A@@CCCFCD9:9CAA@BAAAAA@AABCBCBAB?CC@@<@49@;;;
@ATNG8:00780:03984
GATGGTAGAGAGACTGTAGCGCACCCAGAAGATCAGGAACTCTAGAAGAATTCAGATTTTTAACACGAGAGTAAACGTAAAAAGAAGGTTTTACAAGACTCACGTTAACAATATTGCAGCAGTACGCACACAATCGAAGCGCAGTAAGGATGGCTAGTGTAACTAGCAAGAATACCACGAAAGCAAGAAAAAGAAGTACGCTATTAACTATTAACGTACCTGTCTCTTCCGAAACGAATGAGTACCTCTCAGACGCTCGTCCTACCATCGAATGAGGTTAGTCT
+
@A@<@BCCBCBBBCCCCBCECBBBD=CCC@CCDBBB?B?BCCCCAD?CC?B?BBBBBCCC3B?BCCCCCBBBBB<BBBDDCC5CC?B=BBB:BCDACCCCCECBA>B@CC@BBB?BBBBBCCBFBEBDBBBC@CCBB?BBB@BBBB?B@CBB@BCCCCAAA?CCAAAA?CC@>>@<>>BBA:@??<>CDCC2CC?C??>BAA@@<@<@A@A=A=A@CBC?BB@@?BB@B?ACE=BAB?BCCCCCC?AAABBBCBBB?AAAA9>?A=A<<<<=AA@>;@<ABAAA
@ATNG8:00781:03945
GATGGTAGCATCATGCATATCTCACCAGAAGATCAGGAACTCTAGAAGAATTCAGATTTTTAACACGGGAGTAAACGTAAAAAGAAGGTTTTACAAGACTCACGTTAACAATATTGCAGCAGTACGCACACAATCGAAGCGCAGTAAGGATGGGCTAGTGTAACTAGCAAGAATACCACGAAAGCAAGAAAAAGAAGTACGCTATTAACTATTAACGTACCTGTCTCTTCCGAAACGAATGAGTACGAGAGTCAGAGCAGAGCTACCATCGAATGAGGTTAGTCT
+
??<>?CCBBCCCCAABBAAGAA@CD@BBE?@@DB??>@@CCBAACC<AA?B@BB???AAA3B>AA>CC6???CC>BAABBCB3BB?B?BED5?>?;>>?=>????=B<BA;A55.9=AB@@?AAACA<<<AA;<<>A:=<=>>>;;7;=AABC>>>;:;??@<@===A@=@B<>>B>AAACC<=>>;>@AAA/;:7;A????>>>=B<==<A=B=@>>=>;>=>=???>D:==B;;?@?A>=<..00.07766:A==BAA:::??@<A;??B@BA=>:>;>AA?;
@ATNG8:00781:03949
GATGGTAGCGCATATCAGCGCAGCCCAGAAGATCAGGAAACTCTAGAAGAATTCAGATTTTTAACACGAGAGTAAACGTAAAAAGAAGGTTTTACAAGACTCACGTTAACAATATTGCAGCAGTACGCACACAATCGAAGCGCAGTAAGGATGGCTAGTGTAACTAGCAAGAATACCACGAAAGCAAGAAAAAGAAGTACGCTATTAACTATTAACGTACCTGTCTCTTCCGAAACGAATGAGTACTATGTAGAGCTCTATACTAATCGAATGAGGTTAGTCT
+
>><>:=<@5555;;;>=A>:9;555)555.5;;;;<.55)5994444.443853////;;;*=///97779///<39///===+:=8=:@@@1;;;295655:;//,/6::6;=B9<@BBBBBBBBBBBBBCC@CC;;9;BDCBCBB?B@C;;7;;;;C@@A@BBCBDD@BB@BAA<??AAA;@>><>BEFE3BB99:9AAABBB?B@BAAB@E@==B;;9;CBCCCB>B>AAB;@@B@BBD@@@FCB??????@ACBBCBAABB@A@?A4:96606*/0<::
@ATNG8:00784:03951
GATGGTAGGCGAGAGTGAGACGCAGTACTCATTCGTTTCGGAAGAGACAGGTACGTTAATAGTTAATAGCGTACTTCTTTTTCTTGCTTTCGTGGTATTCTTGCTAGTTACACTAGCCATCCTTACTGCGCTTCGATTGTGTGCGTACTGCTGCAATATTGTTAACGTGAGTCTTGTAAAACCTTCTTTTTACGTTTACTCTCGTGTTAAAAATCTGAATTCTTACTAGAGTTCCTGATCTTTCTGGGTGCGCTACAGTCTCTCTACCATCGAATGAGGTTAGTCT
+
CBFD?CBD?CC@@@@<ECFCCCIGJFBBBB;;9;BBB=BB?B@BBBBBBB@BCAA@?B?BBBD?B?BBBBBBBBB@BB@@?1>>5?::929AA@=?@C?CC<?>ABBB?BBCCCBA@<BAA;><@A?:::AA<@@AA8::@@:::==<>@@:;:@;:;;;@C;><>?@AAA???<AA@AA5A;?:==AAA/@@AAA9@@@@>::8@A<@>@@/@>>?<7;9==///=@@=??<?<?>AC888-/9991///66:=>@>>>?@@@ACB<@;;<B=;;:A=A>???@A
@ATNG8:00785:03986
GATGGTAGAGAGACTGTAGCGCACCCAGAAGATCAGGAACTCTAGAAGAATTCAGATTTTTAACACGAGAGTAAACGTAAAAAGAAGGTTTTACAAGACTCACGTTAACAATATTGCAGCAGTACGCACACAATCGAAGCGCAGTAAGGATGGCTAGTGTAACTAGCAAGAATACCACGAAAGCAAGAAAAAGAAGTACGCTATTAACTATTAACGTACCTGTCTCTTCCGAAACGAATGAGTACAGAGAGTACGATATGTCTACCATCGAATGAGGTTAGTCT
+
44::7::;?@<@BAA;:9=?99555)5;;29;99946;6455:::<8;?;?:<>>:9999(95<<?AA@BBABB:?>@@@??0:;69=ABC8BA@7:;>?=@95966:CC;BBA79:99:BBBBCCCCDCBB?B;;;?BBBBA@?C@C@I<<;<CBBCBAA=AAAABB?BB@CBB>BCBA@8>8749@CCC3BB@?????:;A@=B;>>>@:>;>;@@A=A>@?988=?9?AB=A?@=?>>>>>?AAA@AAA???AABDCCDB@@<>>>>A;:79>5;5;A@;;
@ATNG8:00787:03968
GATGGTAGCACGACACGACGATGTGTACTCATTCGTTTCGGAAGAGACAGGTACGTTAATAGTTAATAGCGTACTTCTTTTTTCTTGCTTTCGTGGTATTCTTGCTAGTTACACTAGCCATCCTTACTGCGCTTCGATTGTGTGCGTACTGCTGCAATATTGTTAACGTGGGTCTTGTAAAACCTTCTTTTTACGTTTACTCTCGTGTTAAAAATCTGAATTCTTCTAGAGTTCCTGATCTTCTGGACGACGCGCACTGACACTACCATCGAATGAGGTTAGTCT
+
ACCC@BBBC::9BB@B@;?666<ABBCCCECC@CCCD>CC9:9;BCCCDC?BCBBB@D?A@CC?C@CAABBBBA?<::9999#3839787)9>=??BBB?CB699BCBB=AAAABAAC>C??:?;ABAA>>>><>AAA9<<AD>>=???ADA::8>:>=><@A;?<=<<AA:A??;?@ADD5D;@<>>@@@/@@@AB:@>>>@AABBC28877.:<=>D=D<AA<???AAAA;A=@@@@AA;><A;AA:;;>>AAA@@@@@C>>>@<>>>@@;?>>>;@<:;:?A
@ATNG8:00789:03964
GATGGTAGTGTCATATGAGAGTGTGTACTCATTCGTTTCGGAAGAGACAGGTACGTTAATAGTTTAATAGCGTACTTCTTTTTCTTGCTTTCGTGGTATTCTTGCTAGTTACACTAGCCATCCTTACTGCGCTTCGATTGTGTGCGTACTGCTGCAATATTGTTAACGTGAGTCTTGTAAAACCTTCTTTTTACGTTTACTCTCGTGTTAAAAATCTGAATTCTTCTAGAGTTCCTGATCTTCTGGACAGAGTGTGCAGTATACTACCCATCGAATGAGGTTAGTCT
+
/8;;8<<<?=B=;66==>><<;>==655;;4404;;;3;;7<8;666=<<8><<<=8<5:9444)579999;:55;5:>@A@+>>;><<<4<5557;<<9?>9<<<A@D?BCC>C>6929@<:B@?>?@@<9949BBC@CDCCCCBBBAA@BC@??=;9929=:>;??????>9976=>@@/:.4.55559$9:=99,5945;;;999.5555$5<<;;7;8<>9><655;?0966<===??=?@;??>>@@99077////:///555)5555<75555.549////
@ATNG8:00793:03983
GATGGTAGCGCACACATAGATACAGTACTCATTCGTTTCGGAAGAGACAGGTACGTTAATAGTTAATAGCGTACTTCTTTTTCTTGCTTTCGTGGTATTCTTGCTAGTTACACTAGCCATCCTTACTGCGCTTCGATTGTGTGCGTACTGCTGCAATATTGTTAACGTGAGTCTTGTAAAACCTTCTTTTTACGTTTACTCTCGTGTTAAAAATCTGAATTCTTCTAGAGTTCCTGATCTTCTGGGTGTATCAGCGAGTATCTACCATCGAATGAGGTTAGTCT
+
::<<8=666=AA@@ABBCCCDC@AAB@<<<==9>BCB<@?=A>ACCBCCG?BBBAA7;7;@@D@CACCDCCCCDD@CCCCC5BB?CCDD=CBCD@BBB?@B:9:@DCCBCCBBCBBB?ABCAC@BCCC;=;D@CABA?AACCCCBBBBBBCB@@@=A;;7:D@C?BBBB;;;BC>@;;;;.;=A>BCJJF5AAAAE?CCCCDFDCAA=@AAA,@@@BC@C@AA>ABCBBBCAL@BBABEC@C;;;8;;;CCCCC;<;;;;ACAAB=A;;;@<;;;C@C@CD@@@
@ATNG8:00796:03964
GATGTAGTGTCATATGAGAGTGTGTACTCATTCGTTTCGGAAGAGACAGGTACGTTAATAGTTAATAGCGTACTTCTTTTTCTTGCTTTCGTGGTATTCTTGCTAGTTACACTAGCCATCCTTACTGCGCTTCGATTGTGTGCGTACTGCTGCAATATTGTTAACGTGAGTCTTGTAAAACCTTCTTTTTACGTTTACTCTCGTGTTAAAAATCTGAATTCTTCTAGAGTTCCTGATCTTCTGGCTCTCGTAGACAGATACTATCGAATGAGGTTAGTCT
+
<>;;@>CEBBBCBB;;;BCCCEDBBAAAA;;6;AAB=BE@C@CCCBBCCACHCCCAD@BBDD@D@CBCBB@@@B=ABBBB0@@<=:;;0;?AA=C@A=@B7:<AGCCADCCCFECI@CBB@C@CCCCBAAA@BBCC?AABBCCCCCCCCDBBBB@CCC@BC@B@CBCCBBBDDACCCCC;C@C=@@ABA0ABABB:;;BBBCCBBB>BBBB,AA@<;8<@CCAAAADCDE@C@BCDCBB?BBB?BDAAACCAAACBAAABBBBBBBB<@ABB>B>ACC;;
@ATNG8:00798:03955
GATGGTAGCTATACGTATATCTATGTACTCATTCGTTTCGGAAGAGACAGGTACGTTAATAGTTAATAGCGTACTTCTTTTTCTTGCTTTCGTGGTATTCTTGCTAGTTACACTAGCCATCCTTACTGCGCTTCGATTGTGTGCGTACTGCTGCAATATTGTTAACGTGAGTCTTGTAAAACCTTCTTTTTACGTTTACTCTCGTGTTAAAAATCTGAATTCTTCTAGAGTTCCTGATCTTCTGGACAGAGTGTGCAGATACTACCATCGAATGAGGTTAGTCT
+
BCBB?BGEAB=BBBDCCECCFDCCCCA@ADBB?BCDD?BB@B@CDCCCBB@CCCA@>@@CCCC@C?DBBBBBBCC?BBCCC2AA?ACCC;ABAA=@@???@598BBAB?BBBCBBAA>BCC8<8=??>>>>=;@C>=:=BBA=<<@@ABAA<=;=<@@@7;:<@;@AAACAA<<9=AADC5A<A<==<=<.<?@AA7=>@==>A@@@<@@@@/@@@>><>=??<?AAA>>><A;>>AA>><>>><AAAABBA?=>=@@@>>>C@@;::://+/99:6:7=?<<<
@ATNG8:00798:03983
GATGGTAGCGCACACATAGATACAGTACTCATTCGTTTCGGAAGAGACAGGTACGTTAATAGTTAATAGCGTACTTCTTTTTCTTGCTTTCGTGGTATTCTTGCTAGTTACACTAGCCATCCTTACTGCGCTTCGATTGTGTGCGTACTGCTGCAATATTGTTAACGTGAGTCTTGTAAAACCTTCTTTTTACGTTTACTCTCGTGTTAAAAATCTGAATTCTTCTAGAGTTCCTGATCTTCTGGAGATATCATCAGCGAGCTACCATCGAATGAGGTTAGTCT
+
:>@>?CBBBCCBBBDDDCCBCCBBCDBBBC@@>@BCC=CD?C@BBBHCCC@CCCBC@D@CBCC?C?BBBBCCDCB@CBCCC5A@>@CCC?CCCF@BBD@CC:;;BFELADDFFCCCCABBA?B?CDEDCCBA>BCCC@CCCCCAABCCDCBBCCC?CCC?CC?C?BBBBBBBDFACCBBB;A@B;>>>>>0?CDDF=C@@@CCBBAA?BBBB2BCCAB?A@CC@CCCCBBB?B@CCDBBC?BBD?CCCCAAACCCCCCDAAACCC?BAAAA<@@@@<??BBBCB
@ATNG8:00803:03952
GATGGTAGCACACGAGATCTCATCGTACTCATTCGTTTCGGAAGAGACAGGTACGTTAATAGTTAATAGCGTACTTCTTTTTCTTGCTTTCGTGGTATTCTTGCTAGTTACACTAGCCATCCTTACTGCGCTTCGATTGTGTGCGTACTGCTGCAATATTGTTAACGTGAGTCTTGTAAAACCTCTTTTTACGTTTACTCTCGTGTTAAAAATCTGAATTCTTCTAGAGTTCCTGATCTTCTGGGCAGACTCTCACACGCCTACCATCGAATGAGGTTAGTCT
+
CCCA?BBBBAB@BBBBBBCABACBBBBCBCA@?ABBB<CB>B?CCCCCBB@BE@@@@C?@@CE;D?ABBCBB?@?<::999$8<;@BCC>BCBB?DEC?BC=?<>A??;?BB@@@@A=AB@=A=AAA@@>=><?AAA;@>A@@??>>>@@@>>>A<888;>D:>:>B@;;;@@@;>>AAA5A<888BBB/A@A@B386?===?@@@<=@@@,=///<*/+8>;????>==5;5;;>>:;7;=?D9@;;;>>>????A>>=<?>>:>==<=:==@A>D=A@AAB
@ATNG8:00803:03966
GATTAGAGTATCATGTGTATCTCCAGAAGATCAGGAACTCTAGAAGAATTCAGATTTTTAACACGAGAGTAAACGTAAAAAGAAGGTTTTACAAGACTCACGTTAACAATATTGCAGCAGTACGCACACAATCGAAGCGCAGTAAGGATGGCTAGTGTAACTAGCAAGAATACCACGAAAGCAAGAAAAAGAAGTACGCTATTAACTATTAACGTACCTGTCTCTTCCGAAACGAATGAGTACGTGTGACGTACGTGAGCTACCATCGAATGAGGTTAGTCT
+
CCD@ACADCCCBBBBBCCCBBBC@CBB?CDD?9:8;?ABCCCCD@DD?D@DDCCCCCC5C@BBBEECBCA@@;@AABBBB2BB?B=AAA9@CB@DCCBBBE??=@@BB@BCC@CBBAAACCCCCCCCBBC@CBDD<A@CCDD??<AACCC?CCCBBBBA@CCBBBB?BB>BBB?BB???8@?@:@@@AA2AD?B?>>BBCCC?A?@AAB:=:>ACBB?BC@@@BB?B@BCC=CBB@CBBBCCB???BBCCCBBCBBBBBBBBBACBBBD@AAAC@B@BBBBB
@ATNG8:00808:03980
GATGGTAGACATATCGTACTCTCTGTACTCATTCGTTTCGGAAGAGACAGGTACGTTAATAGTTAATAGCGTACTTCTTTTTCTTGCTTTCGTTGGTATTCTTGCTAGTTACACTAGCCATCCTTACTGCGCTTCGATTGTGTGCGTACTGCTGCAATATTGTTAACGTGAGTCTTGTAAAACCTTCTTTTTATGTTTACTCTCGTGTTAAAAATCTGAATTCTTCTAGAGTTCCTGATCTTCTGGGTGCGCTACAGTCTCTCTACCATTGAATGAGCTTAGTC
+
BBCD?BBDDCCCCCCCCCCCCBBBEDDDCCA@?@BBC=CB>A>AB@@?CD@BBABA?C@CBBB@B?BBBBBBB9:233333$3>4@ACB=>9839399938;5;;;;;>7<@????AA<ACD<A<AAA===@B=B;:::==BAA@@>>>A>>>?>?<:;;<AA:?<=>>AB???B<?>>>>3>;@<@@@@@/@@BDD6>>?@ACDA>=:=AAA.;:>>?<?=BD7;;BBA??;?=@@@A;;569991///77;>?@;;;A@@?=9:6//*/=03---3327,,,
@ATNG8:00809:03950
GATGGTAGGTGCACATGAGTGTATCCAGAAGATCAGGAACTCTAGAAGAATTCAGATTTTTAACACGAGAGTAAACGTAAAAAGAAGGTTTTACAAGACTCACGTTAACAATATTGCAGCAGTACGCACACAATCGAAGCGCAGTAAGGATGGCTAGTGTAACTAGCAAGAATACCACGAAAGCAAGAAAAAGAAGTACGCTATTAACTATTAACGTACCTGTCTCTTCCGAAACGAATGAGTACTATGTAGAGCTCTATACTAATCGAATGAGGTTAGTCT
+
CCDD?CCC<BBDC@AACCCCBCBBD?BBC?CBBBAA>A@CCCBBBB?CD@C@CCBBBBCB5C@CCCCBCEFCCC=B??@@A@0AC>B:@@@7@AB?C@@ACCCCB@B@BB@BCD>AABBBCCBCCCCCCCCD@D@@??ACCCBBAC@C@C::;:CCCBBBC@CCC@@@?BC@BBB<>>AA>9@>>9>@@@@2@A>A?@?AAC??<;<???A<?<?@CBB?BBCBBCC@C?CCD=CCA?BBBCCAAACACCAA@AAAAAA?AACC?A?>=;888>:>:>C@@?
@ATNG8:00809:03958
GATGGTAGCACGAGTCACTCATATCCAGAAGATCAGGAACTCTAGAAGAATTCAGATTTTTAACACGAGAGTAAACGTAAAAAGAAGGTTTTACAAGACTCACGTTAACAATATTGCAGCAGTACGCACACAATCGAAGCGCAGTAAGGATGGCTAGTGTAACTAGCAAGAATACCACGAAAGCAAGAAAAAGAAGTACGCTATTAACTATTAACGTACCTGTCTCTTCCGAAACGAATGAGTACGTGTGCGACGTGTCTCCTACCATCGAATGAGGTTAGTCT
+
54::7<666===>@===>=<;<=>?:?BB?BBDCBC@C@CCBBAAB>@@<@?AB@@;A>A+>:=A<<<<<::>B<==>@@@@+??:=4;;;-;AA=@ACABBB;;6;=A@>BBA;@BB@@AB>>CDCABBBA=A@@@=@ACBAB::5;=@@A>AAACCDBB?DBAABB?AA;>>;.33333(733,3<<<=.=>;?<==A8<CF7=7;9;;7>=BBBBA?BA::9@D>A?AA@9<==299@@CBBABAA@@@AA@A;=A@@<@@@<>>@AA9:977088=898>
@ATNG8:00809:03966
GATGGTAGCGCATATCAGCGCAGCCCAGAAGATCAGGAACTCTAGAAGAATTCAGATTTTTAACACGAGAGTAAACGTAAAAAGAAGGTTTTACAAGACTCACGTTAACAATATTGCAGCAGTACGCACTCGAAGCGCAGTAAGGATGGCTAGTGTAACTAGCAAGAATACCACGAAAGCAAGAAAAAGAAGTACGCTATTAACTATTAACGTACCTGTCTCTTCCGAAACGAATGAGTACTGCGTCTCACTCTCGCCTACCATCGAATGAGGTTAGTCT
+
44::5:545<<@@ADECCCCBBBBB=BBB@DBBB;;5;5;>BBBCB@BC?B?A@C:::;;*;?CCCDDIGCCFC;AA;;;;;*;?=?=@@@4AA@=@CCCCCCBC@A@0000@@;>@ABBCBCBBBCBBBCCC@G;=<CCCC@C@BBB@BEEC:;;DAEDBBBB?BB@LBC@AAAAA<ACC@>BBBB3BD@ECDBB@@@A>A=A@@@?B>A@DCD=?@BB9:9=A?99929BA>BBB@@@BAAAAAAABA@@?>>?>?CBD@BBBBB?999A?B?BBBBB
@ATNG8:00811:03958
GATGGTAGTGATACAGATCAGACACCAGAAGATCAGGAACTCTAGAAGAATTCAGATTTTTAACACGAGAGTAAACGTAAAAAGAAGGTTTTACAAGACTCACGTTAACAATATTGCAGCAGTACGCACACGATCGAAGCGCAGTAAGGATGGCTAGTGTAACTAGCAAGAATACCACGAAAGCAAGAAAAAGAAGTACGCTATTAACTATTAACGTACCTGTCTCTTCCGAAACGAATGAGTACTATGTAGAGCTCTATACTAATCGAATGAGGTTAGTCT
+
@@AA:@;@BBBC@;;BBCCBBC?>@:?CB@CCB::;;@::>>::5?=?A494==9;;;;<+;=?BAA@A???AA=>=@CDGE2BB@C@CCD;CBB@BAAACBB;;;9AEDADBB@B@A@BBCC=;;CBBBBBBBA;;69B?@ACBB@C@B;;;;BCCBBDC@CCBBBB=?@@BBB@CCAAA<AAA=@AAAA3AB?BAAABBABA:>:=@@E:=:>@CBB?@@@@@AA?A=?@@9?AA>??@BBDCCBAABCCBBAAABDDDBAB=@@@@:;;88189=@BCB
@ATNG8:00812:03981
GATGGTAGCGCGACGAGCGTAGACCCAGAAGATCAGGAACTCTAGAAGAATTCAGATTTTTAACATCGAGAGTAAACGTAAAGAGAAGGTTTTACAAGACTCACGTTAACAATATTGCAGCAGTACGCACACAATCGAAGCGCAGTAAGGATGGCTAGTGTAACTAGCAAGAATACCACGAAAGCAAGAAAAAGAAGTACGCTATTAACTATTAACGTACCTGTCTCTTCCGAAACGATGAGTACGTGTGCGACGTGTCTCCTACCATCGAATGAGGTTAGTCT
+
::<<465<<:4459955/:::///:5:<@:===@>@<@;?@CCDBA?AF?B?BC000A@A,?9>0//6967898<233388/////(/(///&/8838:///99<<7;:?B=??A=A@BBCBBBBBCA@A@AA=@??C?AABA???A=A?B;:7:AABCCDG@E999AA=@B?A?>8<887;.7;708ACDC/@@:;99<?<=>@<A=@<<<;?;?=@@@@A@;;;BA?A>@@A9@00000<<=>>??737=<;;<:>>=@=A>>;>B@>>8756<7=<=AABB
@ATNG8:00770:04003
GATGGTAGTGATACAGGATCAGACACCAGAAGTCAGGAACTCTAGAAGAATTCAGATTTTTAACACGAGAGTAAACGTAAAAAGAAGGTTTTACAAGACTCACGTTAACAATATTGCAGCAGTACGCACACAATCGAAGCGCAGTAAGGATGGCTAGTGTAACTAGCAAGAATACCACGAAAGCAAGAAAAAGAAGTACGCTATAACTATTAACGTACCTGTCTCTTCCGAAACGAATGAGTACTATGTAGAGCTCTATACTACCATCGAATGAGGTTAGTCT
+
555><<@;966?DCCGBH<96@@CC><<@;<CCDCC?B8:;99=>@9@A39-7>993333$327::?:?@@???5=@97999$794;?>?>1;=?<?>?>;;:992:222,25249:@>??@@????;;;9?6;95727<AA??<=9@9///5;9;@@<;<9<>??AB>AA?A=>:>?>>>7>=<79::::+6=78//.635//-282..).379<55/2222777/5389=097757<:=9::==<<=>AAA@;;AA888==?5;;888:;;;;69596///
@ATNG8:00771:04006
GATGGTAGGCGAGAGTGAGACGCAGTACTCATTCGTTTCGGAAGAGACAGGTACGTTAATAGTTAATAGCGTACTTCTTTTTCTTGCTTTCGTGGTATTCTTGCTAGTTACACTAGCCATCCTTACTGCGCTTCGATTGTGTGCGTACTGCTGCAATATTGTTAACGTGTGTCTTGTAAAACCTTCTTTTTACGTTTACTCTCGTGTTAAAAATCTGAATTCTTCTAGAGTTCCTGATCTTCTGGTGAGATATGCATGATGCTACCATCGAATGAGGTTAGTCT
+
A@@>?BBA?AB??@A@BBBCCBAADCB@A@BB?AA@B<@;;?;AAABBBF?BBBCC@D:;9AB:A>BD@??B@99337337$334;88>7>AAC?BBE?CC<::8BA@?BBBCCB?@<BAA;><><<=;;;=:;;;>6;;???AA?>>???:;;>:>>>:==:=8=A>?=<==>399<<<2==B:>>DDD.==?FF:>;<:?@?;;69<<<=,//9660;=BB=@@@;:;@>E:==?@?A:===8;;:888B;;;C>>>@>?>@@=@;;;>;==>B<@<@;;;@
@ATNG8:00773:03995
GATGGTAGGACGAGCGTCTGAGAGGTACTCATTCGTTTCGGAAGAGACAGGTACGTTAATAGTTAATAGCGTACTTCTTTTTCTTGCTTTCGTGGTATTCTTGCTAGTTACACTAGCCATCCTTACTGCGCTTCGATTGTGTGCGTACTGCTGCAATATTGTTAACGTGAGTCTTGTAAAACCTTCTTTTTACGTTTACTCTCGTGTTAAAAATCTGAATTCTTCTAGAGTTCCTGATCTTCTGGTTCTGATCTGTATCACTACCATCGAATGAGGTTAGTCT
+
??@:466;:>;<<?>>666>>A@@<999=@00,0@@@<?B?B=@@BBBAB>B;;;B>B>BBBB<A=ACBCDCCAG@>>><<,00+/777.;<55.555.5<9=@ABAB=AABBBCCL@D@A=A?B?99:99D=BA;?7;>>@B@999///88;;;6=6945>::7;595=;//0*//77<+<2<;<<?>>(<////)/79556;;;;47977'7////)/49:6<:::;<>:>;><<<6625:D6@>995;@==999@<?>??@<<>554684458<7=;553
@ATNG8:00774:04035
GATGGTAGCTCTGCTCTGACTCTCGTACTCATTCGTTTCGGAAGAGACAGGTACGTTAATAGTTAATAGCGTACTTCTTTTTCTTGCTTTCGTTGGTATTCTTGCTAGTTACACTAGCCATCCTTACTGCGCTTCGATTGTGTGCGTACTGCTGCAATATTGTTAACGTGAGTCTTGTAAAACCTTCTTTTTACGTTTACTCTCGTGTTAAAAATCTGAATTCTTCTAGAGTTCCTGATCTTCTGGGTGCGCTACAGTCTCTCTACCATCGAATGAGGTTAGTCT
+
<;>@5544:9::B=@BBA?@B@C;9;BBBBA@>A>CA=CC@C@;;;BCBC?AABB=:?9@;>A?DAAA@CDBA=B?BBLEE3;;;:@<@40/0)08==><=A?ACCD<B=ABA;99@@29:@6:25B>;969C=??:>:?:99AABBBBBBCC;;<?BCC=@A?A?A@@BBBDCIICCCCB7A9@4:;;;;*;DDIJ>EIIECC@;9929494$477//)/5//)//48<<<8<9555;;:7<795)5;999;=>:;<AA@BA???:>>>@?;;::<:>=ACCCC
@ATNG8:00785:03992
GATGGTAGTGTCAGTGCGCGTCGTCCAGAAGATCAGGAACTCTAGAAGAATTCAGATTTTTAACACGAGAGTAAACGTAAAAAGAAGGTTTTACAAGACTCACGTTAACAATATTGCAGCAGTACGCACACAATCGAAGCGCAGTAAGGATGGCTAGTGTAACTAGCAAGAATACCACGAAAGCAAGAAAAAGAAGTACGCTATTAACTATTAACGTACCTGTCTCTTCCGAAACGAATGAGTACATAGATATACGTATAGCTACCATCGAATGAGGTTAGTCT
+
?ACD?=@A00/<<:<=C;:6>=;@A?ABB?CCA@@A=@8;;BBBAB@??<??BCCBCCCC2A888??ACBBBCC8<<:99::'::5;5;;;-;@B=BCBBABBCC@C?BB>BBB8;;CCCCCDCCCCBB@A@?AA;;6;AAABCBA>B?CBB?BAAACCAA>ABCBBB?BB?BBB=??FDD:???:?>@AA1???BDDB?;;;>5;5;<<;/717ABBB?AAAA@A@;?;999/8<<9=?ACCC>??BBBBBBBB;;;A=>>@@@=B888A=A?;<7;;AA@88
@ATNG8:00785:04031
GATGGTAGCATCATGCATATCTCACCAGAAGATCAGGAACTCTAGAAGAATTCAGATTTTTAACACGAGAGTAAACGTAAAAAGAAGGTTTTACAAGACTCACGTTTAACAATATTGCAGCAGTACGCACACAATCGAAGCGCAGTAAGGATGGCTAGTGTAACTAGCAAGAATACCACGAAAGCAAGAAAAAGAAGTACGCTAATTAACTATTAACGTACCTGTCTCTTCCGAACGAATGAGTACCTCTCAGACGCTCGTCCTACCATCGAATGAGGTTAGTCT
+
CDCC?CCCDBBBCBBBBACCDCCCC?AAB@CBBB@@>@;@@?995B@CE?C>BBBBAAAA2A=ABB???BA:9929>?@ABB0AB?>:C@D8@AC@DHCCBAA;;;0;@BC?BBA>AAAABBBCBBAAABCBB@BBAF?@@ABCBBB@C@EBC?ACCCCCBB@???ABB=AC=999399@@@5<98278777'/947../64//(-0606779+/+/9?>?;A?>??BB?B?BB?BAA>AAABB??=@CCFC===AAAA@@@7;:@;@@???<@@@D;?<?BAAA
@ATNG8:00788:04024
GATGGTAGATACTCGCTATACACCCAGAAGATCAGGAACTCTAGAAGAATTCAGATTTTTAACACGAGAGTAAACGTAAAAAGAAGGTTTTTACAAGACTCACGTTAACAATATTGCAGCAGTACGCACACAATCGAGTAAGGATGGCTAGTGTAACTAGCAAGAATACCACGAAGCAAGAAAAAGAAGTACGCTATTAACTATTAACGTACCTGTCTCTTCCGAAACGAATGAGTAACACTAGTCGTCGTGTCGTGCTACCATCGAATGAGGTTAGTCT
+
77::+//9B=:<<@;?@@;555590:<D:A@B@00+0:000??;@:B=?A=00///888'9477/44:::333*3355999(9:5:49999(9<<9>CCBBBB@@>??BB@@@@@DCCCCCBBBC@:9::956;<<000=+0+06:6:?AAA;@C=A>?8;<99939=@8<=>>9833,33337'3<8699;95522,2.5522+25922292:6955296817790=@B<>>B@?<9=0000/.88:--/8-0/9;;///18::;=6::8828499:;;
@ATNG8:00790:04003
GATGGTAGCACACGAGATCTCATCGTACTCATTCGTTTTCGGAAGAGACAGGTACGTTAATAGTTAATAGCGTACTTCTTTTTCTTGCTTTCGTGGTATTCTTGCTAGTTACACTAGCCATCCTTACTGCGCTTCGATTGTGTGCGTACTGCTGCAATATTGTTAACGTGAGTCTTAAAACCTTCTTTTTACGTTTACTCTCGTGTTAAAAATCTGAATTCTTCTAGAGTTCCTGATCTTCTGGCGCTCTGTCACGTCTGCTACCATCGAATGAGGTTAGTCT
+
09:;7<?ABB9;;A<<ACCCHCC?BBAABBBB>@;;;;-<>:?:FCDCABB@BBCCC?C@CCBB?A@ECDBDDCAA>ACBCB3BA;A899+7A9:3:9:3:?;?@BCCC?BBCCDAA@;@<<5;5;=>>@@??;?AAA=???@@AAA?@?AA;::>;788=BB=D=>>>>>>>=<4;;:/:4:488888(8:?>?9@@A;;;C?==5;;;;+;>??A=A=>>:=?@A@@@<A=AAADDD065>99<<;==?@@AAA@BCBCCCEACCCCC?BBCC@B?BCB@@
@ATNG8:00790:04020
GATGGTAGCATCATGCATATCTCACCAGAAGATCAGGAACTCTAGAAGAATTCAGATTTTTAACACGAGAGTAACGTAAAAAGAAGGTTTTACAAGACTCACGTTAACAATATTGCAGCAGTACGCTCACAATCGAAGCGCAGTAAGGATGGCTAGTGTAACTAGCAAGAATACCACGAAAGCAAGAAAAAGAAGTACGCTATTAACTATTAACGTACCTGTCTCTTCCGAAACGAATGAGTACGATGAGAGAGCTCTCTCTACCATCGAATGAGGTTAGTCT
+
54<>8666==555666;;99//-66(---(-574;67:8><;554;79949599///666'63///;;=9;77,37999:;)9<7;2999&5<<9696;;9>54.4.4;:@@B859BAAAABCAA@@>>9;29==95>?A;<<==:@7@<C@???@?443-3388875;;5;=9.34;;?6877573737$393758:>:88;1917755275;<BBB?BB?><78171777*333,388;8?>777;;;9:96>99=>>88976;25224:8//-/6=>887
@ATNG8:00793:04012
GATGGTAGTGTGTCTCTGAGAGTAGTACTCATTCGTTTCGGAAGAGACAGGTACGTTAATAGTTAATAGCGTACTTCTTTTTCTTGCTTTCGTGGTATTCTTGCTAGTTACACTAGCCATCCTTACTGCGCTTCTATTGTGTGCGTACTGCTGCAATATTGTTAACGTGAGTCTTGTAAAACCTTCTTTTTACGTTTACTCTCGTGTTAAAAATCTGAATTCTTCTAGAGTTCCTGATCTTCTGGGATGTGTGCGCAGTGCCTACCATCGAATGAGGTTAGTCT
+
CDDD=ABBBDCDCCCB@ABIDDCBBCCCCC??>?CCE<@@>A@CCBBCDD?BBBBC@CADDCB?B@CCCCCCBAA>BBCCC5HD@BABB=BCCC@CCI@CD;;;AECEBCCCCCCCC@CCC@C@CBBBCCCD=BBCD?CCCGC@@@CBCBBBBBC@CBB?BB@D?BABBBCCCC=A;;;;.;=A=;<;<;*;EDFI=CBCBBBCCDF@CCBB2BBBBB?B@BD@CCCABBC@C@BBBCCC@B?AA9A000>@@BA@@CCCD?BBC?BBCBC?CCCB?B@DFA@A
@ATNG8:00796:04016
GATGGTAGTGTGTCTCTGAGAGTAGTACTCATTCGTTTCGGAAGAGACAGGTACGTTAATAGTTAATAGCGTACTTCTTTTTCTTGCTTTCGTGGTATTCTTGCTAGTTACACTAGCCATCCTTACTGCGCTTCGATTGTGTGCTTACTGCTGCAATATTGTTAACGTGAGTCTTGTAAAACCTTCTTTTTACGTTTACTCTCGTGTTAAAAATCTGAATTCTTCTAGAGTTCCTGATCTTCTGGACGACGCGCACTGACACTACCATCGAATGAGGTTAGTCT
+
>?>:7;>ABBB>;;<666<==<@@AABBABAA8;8@B<@@<@=A@ABA@B?BCCCC@C>BA@@@C@CCCBBA@AA=AA@A@0@B?CBCC>CBBB?CCD?BC:;;CCBB@BCCFABAB@BBF@B@BCCBBBBA?@BBB=BBCCCDGACHFDCCCCC?BCC?BB>B@B;;;ABBCC@C;;;;.;=C;ABBBB2BECJJ:;<BBBBBBBD@BBBB2A@@@A>AACB@CBCBBBBAC@CBB@@@=@?B?AC<;;;;@@@C;;;BAAABB?ABCAA=@AAA?A>AB;;;
@ATNG8:00796:04029
GATGGTAGCTCTGCTCTGACTCTCGTACTCATTCGTTTCGGAAGAGACAGGTACGTTAATAGTTAATAGCGTACTTCTTTTTCTTGCTTTCGTGGTATTCTTGCTAGTTACACTAGCCATCCTTACTGCGCTTCGATTGTGTGCGTACTGCTGCAATATTGTTAACGTGAGTCTTGTAAAACCTTCTTTTTACGTTTACTCTCGTGTTAAAAATCTGAATTCTTCTAGAGTTCCTGATCTTCTGGGTCTACGCTCGTCGCGCTACCATCGAATGAGGTTAGTCT
+
//8869?DBBABCBCCB;;;BAAAFBBBCC998:AAA;BA=A?B@AAIFJGCCCCB@CADCEF@C@CBB@B;;:B=@@BBB0:;499:;.;@CA;@@@=>A89;AAAB@BCEHEBBB?AAD@C?CCBBACCC>?@CC@CBBBBCDDDCBAAAB@?:@@?<@@<A??@@FDCCDD@CCCCD:C@C>;:999.9DCFD?AAAABBB@@@5;;;;*;AA;;7;=@@<@BAAAAA?A@BBB@@@>@?CD=B@@ABBBBBBCAE@@?AAA=AABBB@BBCC@B@CDCCF
@ATNG8:00805:04032
GATGGTAGTGTCATATGAGAGTGTAGTACTCATTCGTTTCGGAAGAGACAGGTACGTTAATAGTTAATAAGACGTTAACTTCTTTTTCTTTGCTTTCTGTGGTATTTCTTGCTAGTTACACTAGCCATCCTTACTGCGCTTCGATTGTGTGCGTACTGCTGCAATATTGTTAACGTGAGTCTTGTAAAAACCTTCTTTTTACGTTTACTCTCGTGTTAAAAATCTGAATTCTTCTAGAGTTCCTGATCTTCTGGTATACACACTCGCTCGCTACCATCGAATGAGGTTAGTCT
+
<5557;;>AB<>>;;<>>;>7/////:9999<4.4:::2<?2;49959555799955.549::8(.*--(-77/5.5.5<066@@@*;;;2659@4666<<384//(/9)///69<8<<<=>666:ABBFJACCCBAAAB?AAAC@CBDBBBAAABBBAA@@@<<;:9=@=B=@@=00/:772844444$47:277777$//777.9444444555.5555$5;;55.5.59.56<995@.9.5::566169A<@B999CBBBAAABBBCEBBB?CCCCD>@<<<,0+0@BAC
@ATNG8:00806:04023
GATGGTAGTCTCAGATAGTCTATAGTACTCATTCGTTTCGGAAGAGACAGGTACGTTAATAGTTAATAGCGTACTTCTTTTTCTTGCTTTCGTGGTATTCTTGCTAGTTACACTAGCCATCCTTACTGCGCTTCGATTGTGTGCGTACTGCTGCAATATTGTTAACGTGAGTCTTGTAAAACCTTCTTTTTACGTTTACTCTCGTGTTAAAAATCTGAATTCTTCTAGAGTTCCTGATCTTCTGGATAGCGACGCGATATACTACCATCGAATGAGGTTAGTCT
+
CBBB@DBBBBBBBCBBBBABACCCCCCB@@::7<ABDGDE@CACCCBCBB@CBBBB?C?CBBB@D@CBBBBBAAB>AAAA@0@A=@?DD=@@AA?BBD@EL;;;BCBC@BCCCCBCB@BBD@B@CD@A@@AG@CCDC;;:@@BBBCCBBA@@@AA?D<;9;C@B?CAAABBBCC@BBCCC9C@I?BCEJH2BBBCC8AABAAABBBB@BDEE5CBBAA>A>AB>BBDBDBC?C@A??CCC>@?C@BBBBBBB:;;AAA@@@@@@@>@DCBDABCBC?C@BCAAA
@ATNG8:00764:04085
GATGGTAGGCACTGCGCACACATCCCAGAAGATCAGGAACTCTAGAAGAATTCAGATTTTTAACACGAGAGTAAACGTAAAAAGAAGGTTTTACAAGACTCACGTTAACAATATTGCAGCAGTACGCACACAATCGAAGCGCAGTAAGGATGGCTAGTGTAACTAGCAAGAATACCACGAAAGCAAGAAAAAAGAAGTACGCTATTAACTATTAACGTACCTGTCTCTTCCGAAACGAATGAGTACTACTCTCAGAGACGCACTACCATCGAATGAGGTTAGTCT
+
;::;<@AA@CA?@DCCBBABBCCFF?DCC=BCDC;::;?CBBCCBB?BD@D@BBBAAAAA2A@BFCCCBBB@@@8==:;;;;*;C>D=BAB7BDD=AADBCBDCC@C@AA?ADD@AAABCDCCCCCCBBBBCADBA@>@AA@???B>B@CBA?ACBBBBBB?BACCCC?DD?AAA>AABCE=A@@;:88776%7>9>:;;ABAAA;><>@??9=:>ABBC?BBBBBBB=@>A@@<BCD@CBBBCCCD?@?A???A@=>;:::@@>?:9988?:<998:<59:</0
@ATNG8:00767:04057
GATGGTAGCGTATATCAGCGCAGCCCAGAAGATCAGGAACTCTAGAAGAATTCAGATTTTTAACACGAGAGTAAACGTAAAAAGAAGGTTTTACAAGACTCACGTTAACAATATTGCAGCAGTACGCACACAATCGAAGCGCAGTAAGGATGGCTAGTGTAACTAGCAAGAATACCACGAAAGCAAGAAAAAGAAGTACGCTATTAACTATTAACGTACCTGTCTCTTCCGAAACGAATGAGTACGTGTGCGACGTGTCTCCTACCATCGAATGAGGTTAGTCT
+
@BBB>BBBBDDCDCCCCGCDCBBBC>CCB@CJCCAA?A?BBBBBBB?BB@B=A?<8:9::(:<ACCACBAB??=3<>:::;;*;B>B4:::49@A?BCBCBDDDD@D@AA>ADE?BAABCCCCCCCA@@BBB@BBBC?AA@@@@AD>A@ACB@BBBAAAAA@DBBBCC>AA@??>>AABBA;@99388888+8>:???@@@====B=>>>><>=A>CBD@CC@A@BB?B?CCC=BBB????BAABBB?>>??>>=>@ABBC=@@@:==AAA<@A??<?<@BCBB
@ATNG8:00768:04081
GATGGTAGACACGTGTGCTCTCTCGTACTCATTCGTTTCGGAAGAGACAGGTACTTTAATAGTTAATAGCGTACTTCTTTTTCTTGCTTTCGTGGTATTCTTGCTAGTTACACTAGCCATCCTTACTGCGCTTCGATTGTGTGCGTACTGCTGCAATATTGTTAACGTGATTCTTGTAAAACCTTCTTTTTACGTTTACTCTCGTGTTAAAAATCTGAATTCTTCTAGAGTTCCTGATCTTCTGGTATGACTAGTGTACTACTACCATCGAATGAGGTTAGTCT
+
CCED<@ADMCBBABB;9;@BBBBBCAA@BCBB=CA@@;@B?B@CCBBBAB7;9ABB8B:>>BB=A=@@@@DAA>>;A@AAA,A@;AA@@:@CBB@BCC@HM;;=CBBC;:;BBCBCC?BAA=@=@BCBBCCB@AA??5:9A@A@A9::@@@989?9987<@@:?;:8:>><79;055756&64<4::FDF.::@@@9??>>?=;;;A<@@@@/>;;;:6:=CC=AA@???@=B;>>A>==:=??;@;;:>;;;;;>>>B888;?>188::=+///;0616;;::
@ATNG8:00772:04054
GATGGTAGCTCTGCTCTGACTCTCGTACTCATTGTTTCGGAAGAGACAGGTACGTTAATAGTTAATAGCGTACTTCTTTTTCTTGCTTTCGTGGTATTCTTGCTAGTTACACTAGCCATCCTTACTGCGCTTCGATTGTGTGCGTACTGCTGCAATATTGTTAACGTGAGTCTTGTAAAACCTTCTTTTTACGTTTACTCTCGTGTTAAAAATCTGAATTCTTCTAGAGTTCCTGATCTTCTGGGTCTACGCTCGTCGCGCTACCATCGAATGAGGTTAGTCT
+
>??@=A>@@::;@CDBCCCCCCBBCBCCDBBA@BBB?BB?D?BBCC@@@?@@@AA?B@BBBB@B?BBBDDFBBA=???=?)>?;@999(3>>??CBB?AA5:99?@?>BBB??A??=AAA5868@>@A@@@:>>AA<@@@@>>>@?????;76@6///7=@7=4??@?=<=>@355=BB2@;>488889(8:::</:::9889<;;6;>==)79<<=;C:>=<A;:;@>>:>=@A@@?@<@A@A:=>=>===?AAA;;;B;;;>;>>>>A=???A<?<?@A;;
@ATNG8:00772:04061
GATGGTAGTATAGAGCTCTACATAGTACTCATTCGTTTCGGAAGAGACAGGTACGTTAATAGTTAATAGCGTACTTCTTTTTCTTGCTTTCGTGGTATTCTTGCTAGTTACACTAGCCATCCTTACTGCGCTTCGATTGTGTGCGTACTGCTGCAATATTGTTAACGTGAGTCTTGTAAAACCTTCTTTTTACGTTTACTCTCGTGTTAAAAATCTGAATTCTTCTAGAGTTCCTGATCTCTGGTGTCTGATCTGTATCACTACCATCGAATGAGGTTAGTCT
+
>@@<?BBBABBCCBDDBCCBCBBBBCCCCC9999BAB<BB>B=@@@BCBB?BDCBA=A?AAAA?A>AAABBBBA?=87878(9A>BBBB<>BBB>BCB>@B<A@@BBB?BB????AA;A>>7;7;>>>><>=;CCCA;>>>>>?A>>>@??>>>>:8:8=>>8=<>A??>AAAA=>>>??2>:>9=>===/=A>>>6>==888>=>>=@AAA/@>>>B<A=AC=>>?A@@@<><>AAA>;:::<=>>@@@@?>>=@@AA?AAAA<AAA@@<8::B<@<@A><<
@ATNG8:00772:04088
GATGGTAGTATATCGCGTCGCTATCCAGAAGATCAGGATCTCTAGAAGAATTCAGATTTTTAACACGAGAGTAAACGTAAAAAGAAGGTTTTACAAGACTCACGTTAACAATATTGCAGCAGTACGCACACAATCGAAGCGCAGTAAGGATGGCTAGTGTAACTAGCAAGAATACCACGAAAGCAAGAAAAAGAAGTACGCTATTAACTATTAACGTACCTGTCTCTTCCGAAACGAATGAGTACTGTATCTATGTGTGCGCTACCATCGAATGAGGTTAGTCT
+
<BA<?CBCCCBBCBCCDEC<9:BBB<@@B@BBBBBB?CA@ACCDCC?BB>B>AABCCFCC2C@BCCBBBABCCC=AACCCCC5BA=A5;;;6;BFADBBCHCE;;8;@BB>BAA>@AELEDCCBCCCC9:9B@BBCC@CBACAAAA>B@CBB?BBBAABBC@BBBBBB?CD@BBB=??@@@9@?=9?@@@A2AA>B:99B?B@@<@<??AA<?<?ACBC@CBCCBCA?C?CBB=BBB?BBBBACCCCCCCCCBBBBB>>>>8>=>=B>=>=7;@DB?A?BB:::
@ATNG8:00777:04065
GATGGTAGCTATACGTATATCTATGTACTCATTCGTTTCGGAAGAGACAGGTACGTTAATAGTTAATAGCGTACTTCTTTTTCTTGCTTTCGTGGTATTCTTGCTAGTTACACTAGCCATCCTTACTGCGCTTCGATTGTGTGCGTACTGCTGCAATATTGTTAACGTGAGTCTTGTAAAACCTTCTTTTTACGTTTACTCTCGTGTTAAAAATCTGAATTCTTCTAGAGTTCCTGATCTTCTGGCTCTCGTAGACAGATACTACCATCGAATGAGGTTAGTCT
+
=<<=@FCB@A;@@@FFBABCBDCCCD;;;B<;7;CCC=CB@B?@@@BBAA?ACCBA@C>@@CL@C?B???A??=A<=<???.?B@DBBB=BCCB?BAFABB>A?@A997:BEBBACA<@??=D<??<<<<=><AAAA;@@A@@@@===@AA>;995<===BD<A<AA@??@BAA:==BBA5A=A6<<AAA/AA?AA9@@@???@@@@<====,=///@6:6>@=?BAA???<A<AABB@@<@@@<A>=;<<AAAAA;?>@BA>=<9<<<>><?C@;6;7=;666
@ATNG8:00782:04060
GATGGTAGCATCATGCATATCTCACCAGAAGATCAGGAACTCTATAAGAATTCAGATTTTTAACACGAGAGTAAACGTAAAAAGAAGGTTTTACAAGACTCACGTTAACAATATTGCAGCAGTACGCACACAATCGAAGCGCAGTAAGGATGGCTAGTGTAACTAGCAAGAATACCACGAAAGCAAGAAAAAGAAGTACGCTATTAACTATTAACGTACCTGTCTCTTCCGAAACGAATGAGTACGTGTGCGACGTGTCTCCTACCATCGAATGAGGTTAGTCT
+
448=:>CBBGDDCBBCICCCCCBBC@BBC@BCBBBB?B@DAAAB??=?C@C@??????>>.=?ABBBBAA@:::29@ABDFJ5BB@CADDD=CCCAC;;;CDA;;7;@BB?BDE@CCCBCBBBDCCCCCC@?>@BBB?BBBBBBBB?C@CAA>ACCCCBBC?BBBBBB?BC@BBB>??BA@9@::3::999(9<8=889BCB==:=7;;?B6;5:=A;;:;DAABBB?A?A@>8>993888ABBFBBBAAB@@@AA?@@AB;??D=>>>?A<>>@B=@;>B9:9
@ATNG8:00782:04082
GATGGTAGACATATCGTACTCTCTGTACTCATTCGTTTCGGAAGAGACAGGTACGTTAATAGTTAATAGCGTACTTCTTTTTCTTGCTTTCGTGGTATTCTTGCTAGTTACACTAGCCATCCTTACTGCGCTTCGATTGTGTGCGTACTGCTGCAATATTGTTAACGTGAGTCTTGTAAAACCTTCTTTTTACGTTTACTCTCGTGTTAAAAATCTGAATTCTTCTAGAGTTCCTGATCTTCTGGTGTCGTCTATCATGTACTACCATCGAATGAGGTTAGTCT
+
@AA>@CBBBCDFCBCCBDDCCBCCCCDCBCBB@ABCC:?@?B@DDA@BCC?BAAAB@C@BBBB?B@BBBBB>@=B8BCCBC1CA>?6//(/00/;===;BB????BA=:>@BAAAAA9://)/)/;<A=<=@=C???;>>@@AAA>>>@@@>???<==<;AD=C=@@@??@ABD8==ADD;C=C5::AAA/AA@@@:@===<=>=<<:>BAC/A>=>A:=:=?<?@@@???<@<@A???A<AAA<<<=@A@@>@AAA@@@AA>>?:?>A8:8:AAA=@:=>B??
@ATNG8:00783:04071
GATGGTAGCTCTGCTCTGACTCTCGTACTCATCGTTTCGGAAGAGCCAGGTACGTTAATAGTTAATAGCGTACTTCTTTTTCTTGCTTTCGTGGTATTCTTGCTAGTTACACTAGCCATCCTTACTGCGCTTCGATTGTGTGCGTACTGCTGCAATATTGTTAACGTGAGTCTTGTAAAACCTTCTTTTTACGTTTACTCTCGTGTTAAAAATCTGAATTCTTCTAGAGTTCCTGATCTTCTGGATATGAGTGACTCGTGCTACCATCGAATGAGGTTAGTCT
+
//7869;<B666>>>>?666<;;;?655==445::<4<>=B?BBBB>BA>BJEAB?A@CBCC?D@BB@BB;99?;=====0>B=ABBB=BBDC?A@B?BC;;;AA@CACBCBBB@@<@;;8;?CBDDCCBB?C;;;?C@@AC@@@C;;;DBBAB?B@@=@B?A8::BBBBCCD?B;;;;.<>A>A@AAA,CB<<<8;BBAAB@;;;?BCCC5B;;:A=A@BB@BCCBAAB@B>AAACCB?AAB?BBBCCCCBBBBAAB;;;@CCA??@BD;????;?;?@BAB
@ATNG8:00783:04081
GATGGTAGATATATGCACGCTCTACCAGAAGATCAGGAACTCTAGAAGAATTCAGATTTTTAACACGAGAGTAAACGTAAAAAGAAGGTTTTACAAGACTCACGTTAACAATATTGCAGCAGTACGCACACAATCGAAGCGCAGTAAGGATGGCTAGTGTAACTAGCAAGAATACCACGAAAGCAAGAAAAAGAAGTACGCTATTAACTATTAACGTACCTGTCTCTTCCGAAACGAATGAGTACGAGAGAGCACACGTGTCTACCATCGAATGAGGTTAGTCT
+
AADC@CCCBCCCCBBBCCCBCB?@@>ABHABBEB@@>@?AAB??AC@CC?B?AAAAAFDD2A>AAAAAAACBBB9==9;;;;*;A?C@EEF<CCC@BABAABC;;:;@CC@CCC@CCAABDCCDBBBECCBA?ADEE>AABBB??@>B?BCC@CACCDDBB?BBBBBB@BB>AAC?BBBCB=@99299::9(9>9:;;>BAAAD=A<A>??=A===AAA=ABACCAC=@=@CC;BBB>AAA@A@BBBBBBC;??BCCCCDDA@8818???A=AA??;?:>B??@
@ATNG8:00785:04052
GATGGTAGTATATCGCGTCGCTATCCAGAAGATCAGGAACTCTAGAAGAATTCAGATTTTTAACACGAGAGTAAACGTAAAAAGAAGGTTTTACAAGACTCACGTTAACAATATTGCAGCAGTACGCACACAATCGAAGCGCAGTAAGGATGGCTAGTGTAACTAGCAAGAATACCACGAAAGCAAGAAAAAGAAGTACGCTATTAACTATTAACGTACCTGTCTCTTCCGAAACGAATGAGTACACATCGTCGTGTCGTGCTACCATCGAATGAGGTTAGTCT
+
;;<=@DDCCCBBBBBBBBDCCCCDC@BBB@?@@D@@?A@CCDCBBB@BD@C?ABB;;;;;':<?=ABBAC@??=6<9;9444$5>8>.555&5;<9?<<ADCA:;79<?>;@@@=?@CCCAABFCDBB;;:B?BBBB>@?BBAAAB=A=A:;6;BCCCCCC?BBBBBB?BD?CCC;??CCC=???:?@@@@2@A=@;;;@BBCA=A<A=>=<A<AACBB@BBBBBAC@C@BBB<AA@=ABBBBCCCBBBB>>CB???BBAABBAB?BBBBEACCBB?B?BDCCC
@ATNG8:00788:04069
GATGGTAGACACGTGTGCTCTCTCGTATTCATTCGTTTCGGAAGAGACAGGTACGTTAATAGTTAATAGCGTACTTCTTTTTCTTGCTTTCGTGGTATTCTTGCTAGTTACACTAGCCATCCTTACTGCGCTTCGATTGTGTGCGTACTGCTGCAATATTGTTAACGTGAGTCTTGTAAAACCTTCTTTTTACGTTTACTCTCGTGTTAAAAATCTGAATTCTTCTAGAGTTCCTGATCTTCTGGTATGACTAGTGTACTACTACCATCGAATGAGGTTAGTCT
+
:;;;<AF@BB@@@;<@<BCCCCBBBB;:9:BA?BABA8@A698:BADCBB?BCCBB?B>AACD?C=??AAABBBE?CBBBB2AA>A?==8?99:>AAB?BC?CCCABA=?@BAAAAA;AAA<A;@@@?==<A=A???9>>>AAAAAAABAA:;:@<>>><@@<@;AAAAAAAAA8>>???2?9<9=?AA?/AA;<<7<=??AABA@@<????/????B<A<@@;AAAAAAA<A<AAAA<;5<AA<AAD@>>;<>;@===9<9<;;6;;;;=:888?=A;@@?==
@ATNG8:00790:04082
GATGGTAGGCGACATACATACGCGCCAGAAGATCAGGAACTCTAGAAGAATTCAGATTTTTAACACGAGAGTAAACGTAAAAAGAAGGTTTTACAAGACTCACGTTAACAATATTGCAGCAGTACGCACACAATCGAAGCGCAGTAAGGATGGCTAGTGTAACTAGCAAGAATACCACGAAAGCAAGAAAAAGAAGTACGCTATTAACTATTAACGTACCTGTCTCTTCCGAAACGAATGAGTACTATGTAGAGCTCTATACTAATCGAATGAGGTTAGTCT
+
<==E:B==;>666@?;;@BCBABBC?AAHAGGCCCB?B@DDCBB??<@A?C@BBCCDDDD3DABBABBDCCCDE>;;;CCCB0BB=@=?@@*65=7<;<;;;;//+/:::4<?>9;?>>?AABBCAABCDBE@CDCE@BB;;<BAA>C>BBB@BBBBBBBA?BBBCBB@BB?A@A599@@@8@::3:9:::(7?8;777?>?;><@;@>@C7959;A@@<@DD@@@C@C@CCC<AAB?BCBDCBBBB9:9BBABCCCDAAAD==:=BBB====B=B:>??99
@ATNG8:00793:04063
GATGGTAGGTACATGATAGACGACACCAGAAGATCAGGAACTCTAGAAGAATTCAGATTTTTAACACGAGAGTAAACGTAAAAAGAAGGTTTTACAAGACTCACGTTAACAATATTGCAGCAGTACGCACACAATCGAAGCGCAGTAAGGATGGCTAGTGTAACTGCAAGAATACCACGAAGCAAGAAAAAAGAAGTACGCTATTAACTATTAACGTACCTGTCTCTTCCGAAACGATGAGTACGTGTGCGACGTGTCTCCTACCATCGAATGAGGTTAGTCT
+
89;;6///)/999/96A@@BC;;;CB=AB@469;9<B2975=>=95:8<;6;2;795<===+<7@?;;;>@595@4>;>?<<<*??=?4:99&9BB4:9:96@B==9=554.488.55<<>>>>CBCCAA;;:ADBAB?BBCAAABA>C@CAA?@BBABB;;6;@AA@;;;4;::90000*/::4//////#4<53333333386868:@@>C?>>@::6;CBB@@@>A>@@@8>=::99887<787?===>;<<?>?@<96833252273:555/549?BBC
@ATNG8:00794:04087
GATGGTAGAGAGAGCTCTCTCATCGTACTCATTCGTTTCGGAAGAGACAGGTACGTTAATAGTTAATAGCGTACTTCTTTTTCTTGCTTTCGTGGTATTCTTGCTAGTTACACTAGCCATCCTTACTGCGCTTCGATTGTGTGCGTACTGCTGCAATATTGTTAACGTGAGTCTTGTAAAACCTTCTTTTACGTTTACTCTCGTGTTAAAAATCTTGAATTCTTCTAGAGTTCCTTATCTTCTGGTGTCGTCTATCATGTACTACCATCGAATGAGGTTAGTCT
+
;;;;<?==@BBAB@A:;9;ACBCCBBCBBF;;::EBC>CB@B@@?@BBBB@BBDBB?B:::AB9B@BBBAA?>;?837333$3;49<=?1><<=8=<@<>A;79:A>?9?BBABA@D<@@A<>:>??99<>><@@@@;>?ABA?>;;;A=<=>>>;??@<>?:?=@@@==>ABB:=====2<9=48///)/<9==---7---9>8;499;:);:;5;?5;5;?:====>==:>;@<>=>>=CAA;AABAA:::@??@@@AD@>>>:<=>8:7:@@@<>;>A>>>
@ATNG8:00798:04056
GATGGTAGCAGACGTGACAGAGCGCCAGAAGATCAGGAACTCTAGAAGAATTCAGATTTTTAACACGAGAGTAAACGTAAAAAGAAGGTTTTACAAGACTCACGTTAACAATATTGCAGCAGTACGCACACAATCGAAGCGCAGTAAGGATGGCTAGTGTAACTAGCAAGAATACCACGAAGCAAGAAAAAGAAGTACGCTATTAACTATTAACGTACCTGTCTCTTCCGAAACGAATGAGTACGATGATAGAGCTCTCTCTACCATCGAATGAGGTTAGTCT
+
:::<?BBBBCCCBBCCC@<<@DAAA@AA@@CB@@A@=B=B@?>>=A;@?;@;<<<99998$36788=<;;;338)87;@@??(59255;>>2@@CABBBBAAA;:4;=@@=@CE>@ABBBBBEE@@@B;;<C<?;::28??>?>BB@C@B@@;?@=8:8?C;998><>>BB>BB:4:>77/37717699:*8:1778A?>>@@1705:55/5//./6>;:?>BB=C>?::=>7;00*0;;=AB@>;0//=9877=:9>99>>?;37...3/3357177:>773
@ATNG8:00799:04060
GATGGTAGCGCACACATAGATACAGTACTCATTCGTTTCGGAAGAGACAGGTACGTTAATAGTTAATAGCGTACTTCTTTTTCTTGCTTTCGTGGTATTCTTGCTAGTTACACTAGCCATCCTTACTGCGCTTCGATTGTGTGCGTACTGCTGCAATATTGTTAACGTGAGTCTTGTAAAACCTTCTTTTACGTTTACTCTCGTGTTAAAAATCTGAATTCTTCTAGAGTTCCTGATCTTCTGGATAGCGACGCGATATACTACCATCGAATGAGGTTAGTCT
+
=<><:?;;;?A@ABAABAABA@ACEA@@B@:;4;>>@<CDADABBCCGCC@CGCCC@B?BB<@:D@;;:B??<::39??AA2AC@DCCC=AA@A=@@A=:;5;;>B@B>BBBBBBBA=AAA?B@BBBFCBBCABCBC@CCCBBA@@BA@@@BBAA?A@@;@C6;7;ABBBHGCC?B;;;;.;>A>;;;;.;CABB>CCBBDBBBA@5;;;;*;AABA?AHFE@BCDCBBB@B?BBDCCC=@@LADCBB::;B;;;;;;;BBCCC?@@=00,000;=@5;;BBB
@ATNG8:00805:04067
GATGGTAGTCTCAGATAGTCTATAGTACTCATTCGTTTCGGAAGAGACAGGTACGTTAATAGTTAATAGCGTACTTCTTTTTCTTGCTTTCGTGGTATTCTTGCTAGTTACACTAGCCATCCTTACTGCGCTTCGATTGTGTGCGTACTGCTGCAATATTGTTAACGTGAGTCTTGTAAAACCTTCTTTTACGTTTACTCTCGTGTTAAAATCTGAATTCTTCTAGAGTTCCTGATCTTCTGGTCTACTACACTGTACTCTACCATCGAATGAGGTTAGTCT
+
:<<:9;<A?>>CAA@A@:9:@BD@AACBBA;<7;@@D>AA?AAEHLDDBB8;9B49.4.444717)//;;;:;:<7;@AAA1AC???@D<A?CB<?;C=@@6994;895;666?>B=9=CC:C?CBAA;;;C@CCCC@IBBBCBA@@00000/003<>A499.9.4355<<<>A2666<<&5.555595*55559)55@999@???2994&44454.47;;.44484447<6854<<<055<7<<999@@999CCCCBBBBDC?B:::A?AAAC?B?BCA@A
@ATNG8:00807:04057
GATGGTAGTGATACAGATCAGACACCAGAAGATCAGGAACTCTAGAAGAATTCAGATTTTTAACACGAGAGTAAACGTAAAAAGAAGGTTTTACAAGACTCACGTTAACAATATTGCAGCAGTACGCACACAATCGAGGCGCAGTAAGGATGGCTAGTGTAACTAGCAAGAATACCACGAAGCAAGAAAAAAGAAGTACGCTATTAACTATTAACGTACCTGTCTCTTCCGAAACGATGAGTACGATGAGAGAGCTCTCTCTACCATCGAATGAGGTTAGTCT
+
=<>?<<AB@BCBBABAA<:9?A=@>;00/5;8;00/6:6:::::5;7;:6:<87389989+:6<BBAAABBBBA8;;9999:)44.43999+95949=@BA>>00*08<@;@=@:>>@:@@BFDCCCEDBBB@BC@A@?ACBCABC=@<@BC?BBCB;;:A>ABC??==@=6...)..8;9;=?;=<=<<<%<?9=888=;A:878;><>>3=279AA@=@??=>>A9<9=<;3;////69;?A:?877??;99997779555;0229<<8<<<>1705;788
@ATNG8:00809:04056
GATGGTAGCGCACACTTAGATACAGTACTCATTCGTTTCGGAAGAGACAGGTACGTTAATAGTTAATAGCGTACTTCTTTTTCTTGCTTTCGTGGTATTCTTGCTAGTTACACTAGCCATCCTTACTGCGCTTCGATTGTGTGCGTACTGCTGCAATATTGTTAACGTGAGTCTTGTAAAACCTTCTTTTTACGTTTACTCTCGTGTTAAAAATCTGAATTCTTCTAGAGTTCCTGATCTTCTGGCTCTCGTAGACAGATACTACCATCGAATGAGGTTAGTCT
+
<<>A@CCCBBCB@@@A?ACCCFCECC@@@B;;9;ABD>AA?A?BBBBBBB@BEDBB@B@BACC>@>@B;;;@@@B=?@@@@08<8<9;;6;@BC@BBB>BB=@@ABAB?A@BBCB@@?@CC@B@CCEBBBBA=AABB?CDBB:;;BCCABB@@@B=@@A?BA<@=@@@@CCBBC@BBEGG<E?C><;;;;*;DDCI=BBEDDFCCBC@CCCC5A@@CC@C@CC?BBBDCBB?B@BBBDCC>AAC@CBBABBACCC@?@DBAAACC@CB???@AAAC@B?BBAAA
@ATNG8:00809:04083
GATGGTAGGCACTGCGCACACATCCCAGAAGATCAGGAACTCTAGAAGAATTCAGATTTTTAACACGAGAGTAAACGTAAAAAGAAGGTTTTACAAGACTCACGTTAACAATATTGCAGCAGTACGCACACAATCGAAGCGCAGTAAGGATGGCTAGTGTAACTAGCAAGAATACCACGAAAGCAAGAAAAAAGAAGTACGCTATTAACTATTAACGTACCTGTCTCTTCCGAAACGAATGAGTACGTGTGACGTACGTGAGCTACCATCGAATGAGGTTAGTCT
+
:;;>;CCC@BA@ACBBACCCCCCCC>CBD?CCDCAA>A?CCEBBBD@CC?B?BBCDDDDC2B?BCBBBBBBBAB<BBCEEEE3CCBE@CCC;BDD@DC@BBCC;:6;=AA@ECB@BCBABDCBBBBBBBCCC@CCBB=??BBBBBB?B@CCB?BCBAABBB?AAABBB>BD?99:;??ABB=A<<7888878%/<7:///=<>>>=B;@???=B=@@BBC@BCAAABB@B?BBC=BBE?BBBBBBBB>>@ABAACCCBBBAAAAA>=A>>>?=DB??<@<@@@>>
@ATNG8:00811:04084
GATGGTAGAAGAGCTCTCTCATCGTACTCATTCGTTTCGGAAGAGACAGGTACGTTAATAGTTAATAGCGTACTTCTTTTTCTTGCTTTCGTGGTATTCTTGCTAGTTACACTAGCCATCCTTACTGCGCTTCGATTGTGTGCGTACTGCTGCAATATTGTTACGTGAGTCTTGTAAAACCTTCTTTTTACGTTTACTCTCGTGTTAAAAATCTGAATTCTTCTAGAGTTCCTGATCTTCTGGGCAGACTCTCACACGCCTACCATCGAATGAGGTTAGTCT
+
9977;=9AB?BB@A;:9>?<<=DDCAABB;;9;BBB<BC?B@;<;EFBB@BDBBA>B@BBDD@B?BBCCBAAAB@BA@A@1??=@A@A;@BAA8::B?@C<@?@@??<??@@ABCB?BBC?B?@A@AA@@@<A@@@:>=@@@@A>>>A@?==995:;:=AA8;;AA???AAB6;;;;;/;9<7:::::+:=>BB:@?@@@??=>=<=@@@,=///=9@9AA=AABB===;>;>>AA??;?>>C6=565???@?>>A;;8489;59///=9===G<@<=>>??
@ATNG8:00766:04098
GATGGTAGAGTACAGTGTAGTAGACCAGAAGATCAGGAATCTAGAAGAATTCAGATTTTTAACACGAGAGTAAACGTAAAAAGAAGGTTTTACAAGACTCACGTTAACAATATTGCAGCAGTACGCACACAATCGAAGCGCAGTAAGGATGGCTAGTGTAACTAGCAAGAATACCACGAAAGCAAGAAAAAGAAGTACGCTATTAACTATTAACGTATCTGTCTCTTCCGAAACGAATGAGTACTATAGACTATCTGAGACTACCATCGAATGAGGTTAGTCT
+
899;@AE?CBBBBCCCCBCCCCCCC?BBD@BCCCCC@C?CCBDDF@BB?B?BDDCBBBB3B?AACCCCAAACA;A@@@CCC3BB?B?BDD8AAC?BBBBA???A=A=>=9<=<4=@???>>>A>>>A=>>C<?>>><>>>?@@@@<><>AC?ABB??@@D<=<<@CC?A@>ABB=?;677)8<<:>>>>>/==:>ABBA@@@@<@=????<?<AA>>=@@@@?AAA<A<AAA:A<<:;8:9@@@@@@ABA===??AAAA??AAA=AA@@@<>><>:>;@>>>>
@ATNG8:00767:04093
GATGGTAGCAGACGTGACAGAGCGCCAGAAGATCAGGAACTCTAGAAGAATTCAGATTTTTAACACGAGAGTAAACGTAAAAAGAAGGTTTTACAAGACTCACGTTAACAATATTGCAGCAGTACGCACACAATCGAAGCGCAGTAAGTATGGCTAGTGTAACTAGCAAGAATACCACGAAAGCAAGAAAAAGAAGTACGCTATTAACTATTAACGTACCTGTCTCTTCCGAAACGAATGAGTACGAGAGTACGATATGTCTACCATCGAATGAGGTTAGTCT
+
@AA=@BDCBBCCCCCCCEGCFCCCC?BBC@BBCFBC?A@CCCBCBB?AB@B?AA@?????1??BBBBABBFAAA;ABCEDDD5CC@C>BBB9BCC?CCCCBBC??>A@DD@CCC@BBABCCCCCCCBBABBD?BBBB?BBBCBBBB>BCCCC?CCCAAAAA?BBBCAA?BC?>>@:99BBC:@99298777(8=:=;;;ABAED<A;>?>>;>:>>A@?<?AA@ABB?B>ABD>CCC?BBBBCCBBBBBBCBBBCCBB???AAA=BB>==;===>=A=@@@??
@ATNG8:00770:04106
GATGGTAGAGAGAGCTCTCTCATCGTACTCATTCGTTTCGGAAGAGACAGGTACGTTAATAGTTAATAGCGTACTTCTTTTTCTTGCTTCGTGGTATTCTTGCTAGTTACACTAGCCATCCTTACTGCGCTTCGATTGTGTGCGTACTGCTGCAATATTGTTAACGTGAGTCTTGTAAAACCTTCTTTTTACGTTTACTCTCGTGTTAAAATCTTGAATTCTTCTAGAGTTCCTGATCTTCTGGGTCTACGCTCGTCGCGCTACCATCGAATGAGGTTAGTCT
+
<@AC@BDACCCC;;6<<<666;<;;;;;>=692:CCB>CGAC9;;@>>>@8;?:@@5>7?@@A=A>ABBBBBBBB9??===.6>4=00*/66;7>8;57:3773999.3333=::>::;;=C<?@@;;::@<?@@@388;888:;A;;;>::::8;::7;>8<9=@?><:;9<477<;<,;4;6::;;;.;??@C7;;@>==>:<<0///)///(/=5;5AA=BA@@>==8=:====@G<??@C9;;;???@@999//-9337=177==B76366-2*,,9,-
@ATNG8:00771:04112
GATGGTAGGACGAGCGTCTGAGAGGTACTCATTCGTTTCGGAAGAGACAGGTACGTTAATAGTTAATAGCGTACTTCTTTTTCTTGCTTTCGTGGTATTCTTGCTAGTTACACTAGCCATCCTTACTGCGCTTCGATTGTGTGCGTACTGCTGCAATATTGTTAACGTGAGTCTTGTAAAACCTTCTTTTTACGTTTACTCTCGTGTTAAAAATCTGAATTCTTCTAGAGTTCCTGATCTTCTGGGCAGACTCTCACACGCCTACCATCGAATGAGGTTAGTCT
+
54:<8=BB?BB9;9CBBBCCCCCC?BBBBDCC?BACC>BB>B?CCCBBBB@CCCCC?B@BDDC@G@CCCBBBDCC@AAAAA1AD>A:;:89CAC@CCC?BC=@@BCBC@BBCEECBB@BBC@C?BBDCABAC?CCCD?CCCBBBCCCDDBB@@AB@BBC@CC@C@ACBCCHGDCACCFGC;C>C?CBBBB2BBCCC:;;CCBCCCCC@BBBB2B@@AB@B@BB?CBAAA@@>@?CBBCBC?AACH?CCCBCCCCCAA@BBB?BBA=AABAA=AAAB?B@CCB::
@ATNG8:00774:04104
GATGGTAGTGTCAGTGCGCGTCGTCCAGAAGATCAGGAACTCTAGAAGAATTCAGATTTTTAACACGAAGAGTAAACGTAAAAAGAAGGTTTTACAAGACTCACGTTAACAATATTGCAGCAGTACGCACACAATCGAAGCGCAGTAAGGATGGCTAGTGTAACTAGCAAGAATACCACGAAAGCAAGAAAAAAGAAGTACGCTATTAACTATTAACGTACCTGTCTCTTCCGAAACGAATGAGTACTATAGACTATCTGAGACTACCATCGAATGAGGTTAGTCT
+
888:;=;?BECCC>CC;666565<<7<AB=BBB;;;=A7;;A@@?@:BA8B>???@>>>>)817=>00,/==8>;57<>;<;;(9:49;@@@7><A;A000?@?AC<@<@A?AAA?BA??;;;BBBBDCBBCF@C@@@=??BB@@?C@C@C@@>@B?@@CBC?BBBAAA???<??=8>>@AC<>?<;//////%/85///68:<=><@7;;@A<?<==A??=????DDC=@;@>>5=:93:=A@@AAAA?888>:99???;====;=9=878<8:///)/3;9=::
@ATNG8:00778:04126
GATGGTAGACATATCGTACTCTCTGTACTCATTCGTTTCGGAAGAGACAGGTACGTTAATAGTTAATAGCGTACTTCTTTTTCTTGCTTTCGTGGTATTCTTGCTAGTTACACTAGCCATCCTTACTGCGCTTCGATTGTGTGCGTACTGCTGCAATATTGTTAACGTGAGTCTTGTAAAACCTTCTTTTTACGTTTACTCTCGTGTTAAAAATCTGAATTCTTCTAGAGTTCCTGATCTTCTGGGCAGACTCTCAGACGCCTACCATCGAATGAGGTTAGTCT
+
=<<>?CCCCEC@AABGCDEAABDCCBCABB;;5;@@@:@D?CABBBCCBD?AA:89=A?BBBB@C?B@BABBAAA>AADDD3BB@B=88290/09>>>:@B?AAAAA>;>@B@?=AC=C>>=A;A??>>???<AAA@8<=AA???;>=AAA=<;=<:;;<@@<?;?AAAABAAA9==AAA6A=A6::AAA/;=CCC:A>><<=C???8<<;;+=::;B;>;>A=AAAB>>><A<@@?A>>:>>>A:A:::>>>>>@@A::6499969666=9:::A=A=A==>A
@ATNG8:00780:04108
GATGGTAGCACACGAGATCTCATCGTACTCATTCGTTTCGGAAGAGACAGGTACGTTAATAGTTAATAGCGTACTTCTTTTTCTTGCTTTCGTGGTATTCTTGCTAGTTACACTAGCCATCCTTACTGCGCTTCGATTGTGTGCGTACTGCTGCAATATTGTTAACGTGAGTCTTGTAAAACCTTCTTTTACGTTTACTCTCGTGTTAAAAAATCTTGAATTCTTCTAGAGTTCCTGATCTTCTGGTGTCTGATCTGTATCACTACCATCGAATGAGGTTAGTCT
+
BBAA@BBBBCCBBCBDCCCCCCCHCCBBBCBB?BCCC=CDAD@CCBBBCD?CCBBB@C?ABCC@C?AABBBBBBB@BBB@@3@B@BBCC;AAAA>ABB@BB;>=>CBB?ACCCCAAA>>>?9>9>>>>?><<8=A>>9>>@@@>>===A??;;;>:>>>;AB9@<@@@@???AA9=<ABA5A8:7;===/=;77;---7---6;-/+-7777%6-/).;.305>:=>CAA@@9>:@DBA>=:>@@<:;;?@?@@A<>>@A>>>@AA<@=;==5///9587;;99>
@ATNG8:00785:04104
GATGGTAGCACACGAGATCTCATCGTACTCATTCGTTTCGGAAGAGACAGGTACGTTAATAGTTAATAGCGTACTTCTTTTTCTTGCTTTCGTGGTATTCTTGCTAGTTACACTAGCCATCCTTACTGCGCTTCGATTGTGTGCGTACTGCTGCAATATTGTTAACGTGAGTCTTGTAAAACCTTCTTTTTACGTTTACTCTCGTGTTAAAAATCTGAATTCTTCTAGAGTTCCTGATCTTCTGGGTCTACGCTCTCGCGCTACCATCGAATGAGGTTAGTCT
+
@@A>?CBDCCAABCBCCCCDEEDCCBCCCCCC@CCCC>CC@C@BBBCCCC@BCCCB?B?BCCC@D?AACBCBCCD@BAAAA2@A>BABB<AA?@>A@?=@B999ACCC>@?BBBBBB?CAA:=:>>==>@??;A:::;A==888A<<<CCA>>>?;9::<==9>=AA@AADBBB<>===</<4:5;@EDD/AA???8?::;<=?<==;????/?;;;A=@<@@;AAAA>=>=C=AAAA??:?<<<6<>?@@@A@@@?@>><=::5:==AB=@>>><?;??;;;
@ATNG8:00788:04127
GATGGTAGCACACGAGATCTCATCGTACTCATTCGTTTCGGAAGAGACAGGTACGTTAATAGTTAATAGCGTACTTCTTTTTCTTGCTTTCGTGGTATTCTTGCTAGTTACACTAGCCATCCTTACTGCGCTTCGATTGTGTGCGTACTGCTGCAATATTGTTAACGTTAGTCTTGTAAAACCTTCTTTTTACGTTTACTCTCGTGTTAAAAATCTTGAATTCTTCTAGAGTTCCTGATCTTCTGGGCAGACTCTCACACGCCTACCATCGAATGAGGTTAGTCT
+
;>:;=@BCCABBBDBCCBBBCBACABBBCEBA>ACCE>BB>B?BBBCCCD?CCCBB@B?CBBB?B@BCC@@ABBB?BCBBB3BB?B>>>:?BAC@CAB?AC798?@AA@BCCBBBBD<A;A;?;?A??><<><AAAA:>>>@??A>=;<<==><@<:::<??:@<@?A<B===A<?????2>:>7;;DDD/DB@@A6;;;:?>><::0////'///(/;383<<4<>>=>9:598=?>AAA7;;::2:67///999?>>>>><>>?=>;;;?6;:>@=B=????=
@ATNG8:00793:04124
GATGGTAGTATCTGCACACTCTGTCCAGAAGATCAGGAACTCTAGAAGAATTCAGATTTTTAACACGAGAGTAAACGTAAAAAGAAGGTTTTACAAGACTCACGTTAACAATATTGCAGCAGTACGCACACAATCGAAGCGCAGTAAGGATGGCTAGTGTAACTAGCAAGAATACCACGAAGCAAGAAAAAGAAGTACGCTATTAACTATTAACGTACCTGTCTCTTCCGAAACGAATGAGTACACACTCTCATATGACACTACCATCGAATGAGGTTAGTCT
+
444:399A@AA@@9=95:;;;;>BB:BCC@CCCBBA=@7:;B;:9C@BB9B>AA::8DDC1?=????BBA@@BA;:9;@>?>0>A?B@CIH<CCC@CABABBBBB>A?BB>BCC?AAC@@@AACAA@CCCBC?BBBC=@@A?;99A>A>B;;6:B@@AA@A>@ABBBB?B@=;;;*....*-5>6/////'3>8>587<=;6616179:=.5/5;@@@?BA>?>??:=6788.7<<8>?@@@??>?@??@@8779:>>=;::>>6<873=>777B>A;>@?A@
@ATNG8:00794:04115
GATGGTAGTGTGTCTCTGAGAGTAGTACTCATTCGTTTCGGAAGAGACAGGTACGTTAATAGTTAATAGCGTACTTCTTTTTCTTGCTTTCGTGGTATTCTTGCTAGTTACACTAGCCATCCTTACTGCGCTTCGATTGTGTGCGTACTGCTGCAATATTGTTAACGTGAGTCTTGTAAAACCTTCTTTTTACGTTTACTCTCGTGTTAAAAATCTGAATTCTTCTAGAGTTCCTGATCTTCTGGGTCTCTCTCTCACGCACTACCATCGAATGAGGTTAGTCT
+
:8:<5;;<=B@B;@@A@BCBBAAABDCCCDA@=@@@@:AB?B?CBBBBBA<@@@00-/7=>;D:C@CCCDIBBBA>AA@==,00+/::>8B;?;9>;;6;>1699BCD@BCCDDBBB>BAA<A@BBBBAB@@=@A@@=ABBBCAAABBBAABB;;8;DD?BB@C?AACCCDCCE@C;;;;.;>C@CCJEE5CHEFD:;;AABBBAAA?BBCC0A@@A@6;7;I@AAABBBB?C@CFCCCB>A@@A<ABBBBBDDDCC@@@B;:;C@CBAAA?:;;;6;<?BCBC
@ATNG8:00795:04115
GATGGTAGGCGAGAGTGAGACGCAGTACTCATTCGTTTCGGAAGAGACAGGTACGTTAATAGTTAATAGCGTACTTCTTTTTCTTGCTTTCGTGGTATTCTTGCTAGTTACACTAGCCATCCTTACTGCGCTTCGATTGTGTGCGTACTGCTGCAATATTGTTAACGTGAGTCTTGTAAAACCTTCTTTTTACGTTTACTCTCGTGTTAAAAATCTTAATTCTTCTAGAGTTCCTGATCTTCTGGTATACACACTCGCTCGCTACCATCGAATGAGGTTAGTCT
+
BB;:65==8<<:@9:6BBCCCABACCC@AA;;:;BCD<@B@BABBBCDCA=@>000+06;;??:?:@BBBBBBBB>BCDDC2A@<@99929A@@=AAA=@A99:AAAA>ABBBCA==:=@?8<8====>>>>;>@AA<>>A>>>>AAAAAA<<<?5:;>;>>;>;?>>>==@>=897799-79A:>>AAA/=8869.7;;=?=<<::1////'---(-)-4792;766<<</515<<<=>9;==<;<;@===///<==<>======??6666///<5:5:;:88
@ATNG8:00797:04109
GATGGTAGTGTGTCTCTGAGAGTAGTACTCATTCGTTTCGGAAGAGACAGGTACGTTAATAGTTAATAGCGTACTTCTTTTTTCTTTGCTTTCGTGGTATTCTTGCTAGTTACACTAGCCATCCTTACTGCGCTTCGATTGTGTGCGTACTGCTGCAATATTGTTAACGTGAGTCTTGTAAAACCTTCTTTTTACGTTTACTCTCGTGTTAAATATCTGAATTCTTCTAGAGTTCCTGATCTTCTGGATAGCGACGCGATATACTACCATCGAATGAGGTTAGTCT
+
:849.444444;=@95555559555;;;<=<<7??@@:??;A55544955.5<<5515.5:9;5;9<<;;;><994555555#544)499909<;<4955.55.55544<7<=><<<<:.444.45:555:://*/9992796655/;7//////::4/54.4<5:5://///599495555&549.55999(99=>?4;;99>5555;477.77////;5:4996<<<<<;;7;8<:::<=6::>:<<0000<<04444444:;:;499:660////)/39:555
@ATNG8:00798:04120
GATGGTAGGAGACACGTCGCACACGTACTCATTCGTTTCGGAAGAGACATGTACGTTAATAGTTAATAGCGTACTTCTTTTTCTTGCTTTCGTGGTATTCTTGCTAGTTACACTAGCCATCCTTACTGCGCTTCGATTGTGTGCGTACTGCTGCAATATTGTTAACGTGAGTCTTGTAAAAACCTTCTTTTTACGTTTACTCTCGTGTTAAAAATCTGAATTCTTCTAGAGTTCCTGATCTTCTGGGCAGACTCTCACACGCCTACCATCGAATGAGGTTAGTCT
+
8:;;00/A<AA@@>569:<<<BDCDBCBCCBC>BBCE@GC@C@AAADCB@@@A;::<?<885<<B?CAAABBB;;7;AAAA0;;6;CCC>CAA@?A@@;=@6:;:CCC@CBCBCCCC?BAA=A<ADBCCCAA=ACBB@BDCCCCCCCDAAABAAB5;;;5;A<@<@AAB@@@@@;?:;:;:'98@9;:;:;*;?@@@:@@@>>@9:99=A>C>1CB@ACADADC@CDCCA;;7<=ACBCCD;;<DC=CCFGCCCC;;;;<<B>A@C?B;;;C@@B;;6;>@AC<;
@ATNG8:00798:04139
GATGTAGAGTATCATGTGTATCTCCAGAAGATCAGGAACTCTAGAAGAATTCAGATTTTTAACACGAGAGTAAACGTAAAAAGAAGGTTTTACAACACTCACGTTAACAATATTGCAGCAGTACGCACACAATCGAAGCGCAGTAAGGATGGCTAGTGTAACTAGCAAGATTACCACGAAAGCAAGAAAAAGAAGTACGCTATTAACTATTAACGTACCTGTCTCTTCCGAAACGAATGAGTACGTGTGACGTACGTGAGCTACCATCGAATGAGGTTAGTCT
+
CDBBB=CCDCCDCCAABIFFBCAC@BBC@CCCCBA?A?BBCCCCC=BC@CBCBB;;;;;*;>BBBBCBCGBAA;@@@@@AA0AC@E@CDE9CBD@CCCBCCC::8:?AA???@@FDDABBCCCDCCCCCCC@CCCC?BBBBAAAC>C@CAA@BCCCCCCC@CAAAAA?CCB?BB>AABBD=???;?AAAB3AA=A??>??>>>=B=AA@A<A<A@BBD@DCBBBDE@B?BCC>CCC?BAAACCCCBBAABBCBBBBBBBBCBBB?B889B@CCCC?B?BBBBB
@ATNG8:00799:04123
GATGGTAGCTCTGCTCTGACTCTCGTACTCATCTGTTTCGGAAGAGACAGGTACGTTAATAGTTAATAGCGTACTTCTTTTTCTTGCTTTCGTGGTATTCTTGCTAGTTACACTAGCCATCCTTACTGCGCTTCGATTGTGTGCGTACTGCTGCAATATTGTTAACGTGAGTCTTGTAAAACCTTCTTTTACGTTTACTCTCGTGTTAAAATCTGAATTCTTCTAGAGTTCCTGATCTTCTGGATATGAGTGACTCGTGCTACCATCGAATGAGGTTAGTCT
+
>>:=?@;;;===<<<666>=<;<555544445555>>388-3-333387817;33368693334?:=>8;////;066888'6618::;3;355.597277)/////515=><@<==.44429.5@?;959>8=@994999:@B;;:BBA@<<<=+0/06<<396A<DDAAA@?:9<<99+9*0*0000+0>@@B=CBB@A999::.449&4::00)/27;6:?CCCBA<A6:889<?:979.595955:@<==::;;///;;6/5599045;:7=035444
@ATNG8:00802:04099
GATGGTAGGCACTGCGCACACATCCCAGAAGATCAGGAACTCTAGAAGAATTCAGATTTTTAACACGAGAGTAAACGTAAAAAGAAGGTTTTACAAGACTCACGTTAACAATATTGCAGCAGTACGCACACAATCGAAGCGCAGTAAGGATGGCTAGTGTAACTAGCAAGATTACCACGAAAGCAAGAAAAAAGAAGTACGCTATTAACTATTAACGTACCTGTCTCTTCCGAAACGAATGAGTACTACTCTCAGAGACACACTACCATCGAATGAGGTTAGTCT
+
<<><?B@?=A954<55555A?A;<A8@CB?BCCCBC@CACCCBBBD@DE?B?BBBCCCCC3C@CBBBCBB@999-8=@@@@@0@A=AACFD;IGE?BBCCCCC::9<@BC@BBC?CDB?BCICCCBCCCCCG?C@::6:AAAAAA@7;7;BB?CECCBDBB?BBAAA@>A??;?B7<<@??8<<<9988888%8>9;869@@@==:><@@@@<@;==AAA>ABBBBBB?B?BBC<BAA>ACBBB?????DCBBBFF=<776652;A;>889=4600/59)/0=0/
@ATNG8:00813:04134
GATGGTAGATACTCGCTGATACACCCAGAAGATCAGGAACTCTAGAAGAATTCAGATTTTTAACACGAGAGTAAACGTAAAAAGAAGGTTTTACAAGACTCACGTTAACAATATTGCAGCAGTACGCACACAATCGAAGCGCAGTAAGGATGGCTAGTGTAACTAGCAAGAATACCACGAAAGCAAGAAAAAAGAAGTACGCTATTAACTATTAACGTACCTGTCTCTTCCGAAACGAATGAGTACATAGATATACGTATAGCTACCATCGAATGAGGTTAGTCT
+
BDDD=@@CBCCCC;9;BCCCBDCCD=ABA@CCCCBB@CAC@@?AAC?BB?B>@@=<=<=<,??ABBBDBBBBBB989;AAAA2BA?CACGG<CCC@DAABBBFBB>B@CC?CAC>AACBCCBCCCCCBBCCC?BC@@>ABCCBBA@>BACBC?BCBBBBBB?BDBBBB?BB?BCC?AABCF>A@>;::9999%8@<?698BB@@@<A<>>??<?<?CCCC@CBBBBBC?B?BBB=ABB?BBBCCBBBDBBBBB?@@@@@A>>>B>=:=>>>@;<==?;?:>??>=
@ATNG8:00765:04151
GATGGTAGTATCTGTCTACGAGAGCCAGAAGATCAGAACTCTAGAAGAATTCAGATTTTTAACACGAGAGTAAACGTAAAAAGATGGTTTTACAAGACTCACGTTAACAATATTGCAGCAGTACGCACACAATCGAAGCGCAGTAAGGATGGCTAGTGTAACTAGCAAGAATACCACGAAAGCAAGAAAAAGAAGTACGCTATTAACTATTAACGTACCTGTCTCTTCCGAAACGAATGAGTACACACTCTCATATGACACTACCATCGAATGAGGTTAGTCT
+
44:<7<<ABDBBBBCCCCCBBBCCBABBMACBBBA@@=@@>>@::8:D?B????@AAAA2B?CBBBBBEAAAE>9:;BAAA2BABD=@A@9BBC@FHCEFCCDD@C@BB?@@@?BCCBCEDDFECCCCCDC?BBCE@@@@BAAAB?C@CA@?@DECCAAB@AAABBC>AA?BBB=@@A@A:?@@=@@@@@.??:;===??@?A<@<@???;>:>>AAB?BA:::BB=@=A@@;@@@<@@@@BBBBBBBBBB@A???BBBBCBBC>?@CBA<>>9949=AAA::
@ATNG8:00765:04156
GATGGTAGACACGTGTGCTCTCTCGTACTCATTCGTTTCGGAAGAGACAGGTACGTTAATAGTTAATAGCGTACTTCTTTTTTCTTGCTTTCGTGGTATTCTTGCTAGTTACACTAGCCATCCTTACTGCGCTTCGATTGTGTGCGTACTGCTGCAATATTGTTAACGTGAGTCTTGTAAAACCTTCTTTTACGTTTACTCTCGTGTTAAAAATCTGAATTCTTCTAGAGTTCCTGATCTTCTGGATAGCGACGCGATATACTACCATCGAATGAGGTTAGTCT
+
BCBB@BBCCCCC@@AABABCBCBBCIGCCCDC@C@@@=@C@C@BBBCBDG@BCBCA?A=AAAA>A?BBBBBB==>7?:>>>>%@?<>998,3??A?CBA=@@3997><?7=>AAB>?B;>??<B<BBCAA?>>;>BBC<@==>;:;>>>???===?7;8:;AA<@<===A?@@?=45/...&.(/(.---(-9666+..78897<9:-5562$255583948=;?B=<=>>:>:<>:8;9+//;0559<>>>=@A988????>?@=A??>>;>@@B=B;??@>@
@ATNG8:00769:04167
GATGGTAGTGTGTCTCTGTGAGTAGTACTCATTCGTTTCGGAAGAGACAGGTACGTTAATAGTTAATAGCGTACTTCTTTTTCTTGCTTTCGTGGTATTCTTGCTAGTTACACTAGCCATCCTTACTGCGCTTCGATTGTGTGCGTACTGCTGCAATATTGTTAACGTGAGTCTTGTAAAACCTTCTTTTTACGTTTACTCTCGTGTTAAAAATCTGAATTCTTCTAGAGTTCCTGATCTTCTGGGTCTCTCTCTCACGCACTACCATCGAATGAGGTTAGTCT
+
9:=;7<=CCCBBBBBBCCIBBBBCCCCBBD;;<;EEF>AB?C@CBBBBCC@CBCCCAFAFBB@@D?CBBBCCECB=@@>@@1AC@DCDD=CCBB?BCGGHD?BACDDC@CCCBBBCC@BBB?C?CCFEBBAB>ADAA>BBCCCCCCCCCCCCBBB?CCC?CB=B=AACCCCCCC?B@@@@7@>B=ABABA0@B@@@;ABBBCBBCCC@CCCC5CBBBDAD@CB?CBCCCBB?B?BBBDDD=@?CF>CCCDCBBBCCCCCBCBBBB>BBCCDAAAAB@DACCBAA
@ATNG8:00771:04143
GATGGTAGAGTACAGTGTAGTAGACCAGAAGATCAGGAACTCTAGAAGAATTCAGATTTTTAACACGTAGAGTAAACGTAAAAAGAAGGTTTTACAAGACTCACGTTAACAATATTGCAGCAGTACGCACACAATCGAAGCGCAGTAAGGATGGCTAGTGTAAACTATGCAAGAATACCACGAAAGCAAGAAAAAAGAAGTACGCTATTAACTATTAACGTACCTGTCTCTTCCGAAACGAATGAGTACACATCGTCGTGTCGTGCTACCATCGAATGAGGTTAGTCT
+
;;44459=@@?;@BAA@ABBB@>==4555499::A@<@=@@@@??@?AA8:89@@BBBBB1B;@==0/0@@@@@@99584;::)9:5:7<<<.::::?:9:9ABA?=?:?@49:D?BBB@@@BBB@@@BBABC@CCBB=@AA@=000+0:A0:99BA=>=900*00000<<8=?;===554;;=5;7808@@@@A'AA????CCCCBB=A=?::9:>:>;B@C?A@AA@BC@C?@@C>AAA?AAAABBCDCCDAAACBBBBBB@??B@A=ABBBB?BBBB?B?BBA??
@ATNG8:00774:04141
GATGGTAGAGTATCATGTGTATCTCCAGAAGATCAGGAACTCTAGAAGAATTCAGATTTTTAACACGAGAGTTAAACGTAAAAAGAAGGTTTTACAAGACTCACGTTTAACAATATTGCAGCAGTACGCACACAATCGAAGCGCAGTAAGGATGGCTAGTGTAACTAGCAAGAATACCACGAAAGCAAGAAAAAAGAAGTACGCTATTAACTATTAACGTACCTGTCTCTTCCGAAACGAATGAGTACTATAACTATCTGAGACTACCATCGAATGAGGTTAGTCT
+
ACCC@CCCBBBC??C==?CCB@@@B=A?=8;995557<=@?@B=@B?;;79;:::;;@??+>;??9;:AB:;5;;,:995;<;+@@5:6;;;+;;?;@>9;:@=944(45::7<5525;:;@BBBCBBBBBBBBBDCCC@BBCCCCCB@C@DDE@B@@AC@@@@CCCCCC?BB=@?B<?==@=898848=BBBB'>><7837?=>;=<A:=>>>:=<==B;;8;AA@AAA=@=@AB=BBB?BBBBBAC???B>AABACCB>?>BBBB?BCA=>8=>::4;5;@BBC
@ATNG8:00774:04188
GATGGTAGTGTCATATGAGAGTGTGTACTCATTCGTTTCGGAAGAGACAGGTACGTTAATAGTTAATAGCGTACTTCTTTTTCTTGCTTTCGTGGTATTCTTGCTAGTTACACTAGCCATCCTTACTGCGCTTCGATTGTGTGCGTACTGCTGCAATATTGTTAACGTGAGTCTTGTAAAACCTTCTTTTTACGTTTACTCTCGTGTTAAAAATCTGAATTCTTCTAGAGTTCCTGATCTTCTGGTATGACTAGTGTACTACTACCATCGAATGAGGTTAGTCT
+
::<<@CCCCBBDDBBBCCECDDCCCCBBCBBB@BCCD=CC?B?BCDDCDE@JBCBD@D@CCCC@C@CDDDBB@CC?CCCCC1AB?BCDD=BBBC?CCC?CC?EECCCD?BBECCCCF?BBB@B@CCCCDECC@CBAA=@@@BBCCCBBBCCCCBC@CCC@CC?C@BBBBBCCCD<A@@@@7@=B=ABBBA0AD@@@=AABBCCCCCCACCCC5CCCCC@C@CF@CCDCCBB@B@BBBCCC?BBBBCCCCBBBCCCCCCCBBBCCD?BCBBB>A@BE@C@CCCAA
@ATNG8:00780:04179
GATGGTAGGCACTGCGCACACATCCCAGAAGATCAGGAACTCTAGAAGAATTCAGATTTTTAACACGAGAGTAAACGTAAAAAGAAGGTTTTACAAGACTCACGTTAACAATATTGCAGCAGTACGCACACAATCGAAGCGCAGTAAGGATGGCTAGTGTAACTAGCAAGAATACCACGAAAGCAAGAAAAAGAAGTACGCTATTAACTATTAACGTACCTGTCTCTTCCGAAACGAATGAGTACACATCGTCGTGTCGTGCTACCATCGAATGAGGTTAGTCT
+
>@A>?CBE@BACBBBBBDCCDCCCD=CBC?CDCCAB?C@CCBCBCB?BB@B?AA@?@@@@0@?AAAACCBCBB@8??;;;;;*;;55.99:*9@B?BBBCCDBBA@C@BB?BCC>A@BBCCCCCBCCCDDBA?BBBB?ABBA@BAA>B@DCC@CCBBBBCB@BBBBBB@BB???@:::EDE>BBA<<9899+:>9?;;;@ABAA7:8;>AD7;8<BDCC?DFBBAAA?B?BCF>CBB=??CDFBBBBB@@@?BBCCCBAAAACCE@B???D?ABBC?C@A???B
@ATNG8:00784:04144
GATGGTAGGCGAGAGTGAGACGCAGTACTCATTCGTTTCGGAAGGAGACATGTACGTTAATAGTTAATAGCGTAACTTCTTTTTCTTTGCTTTCGTGGTATTCTTGCTAGTTACACTAGCCATCCTTACTGCGCTTCGATTGTGTGCGTACTGCTGCAATATTGTTAACGTGAGTCTTGTAAAACCTTCTTTTACGTTTACTCTCGTGTTAAAAGTCTGAATTCTTCTAGAGTTCCTGATCTTCTGGCGCTCTGTCACGTCTGCTACCATCGAATGAGGTTAGTCT
+
84448::90544949555;;;=966><<<=6915>=;35808(-(---88:999;//)/5889:6;7:89=:99.4:.56@@@+>>@4;797.///:3:/5.59.55559=5;@>>@=<<155@292:9:9;@?A9A:992999995>=9;;;;>:9646>@<DD@D?ABBBAAA;;7;A@A@.;5;59;:;-:?>>@499:9==9955.555&555555.56;<7;;5566>:>;>>>=<A<??B@;9:C;;:>::9AB@@9:9CA;@@999:;<<>:<:<?999
@ATNG8:00784:04179
GATGGTAGTGTGTCTCTGAGAGTAGTACTCATTCGTTTCGGAAGAGACAGGTACGTTAATAGTTAATAGCGTACTTCTTTTTCTTGCTTTCGTGGTATTCTTGCTAGTTACACTAGCCATCCTTACTGCGCTTCGATTGTGTGCGTACTGCTGCAATATTGTTAACGTGAGTCTTGTAAAACCTTCTTTTTACGTTTACTCTCGTGTTAAAAATCTGAATTCTTCTAGAGTTCCTGATCTTCTGGGTCTCTCTCTCACGCACTACCATCGAATGAGGTTAGTCT
+
>><<:@CDDCCCCCBBCCCCCCCCCCCBBC@@>@BBB>BD@C@CBCCDCC?B@CDD@D?CCBB?B@CDCCCCCCD@AAABB2AC@CBCD=BBCD@CCC@CC@BBADBB?BCCDCBBC@CCC@C?DCCCCCBB?CCAA>BICCCCCCBBAACCBBB?CCD@DD?C?ABDDDCCCCAC??@@3?9?9:::::*:BDCC>AACCCCCBBB5;;;;*;AABCAC@BB?CCBBDBB?B?CCCECC=@@CD>DBBCBBBBCBCBBBB@@@B@BBBCC@CBAB@CABBBBC
@ATNG8:00787:04149
GATGGTAGATATATGCACGCTCTACCAGAAGATCAGGAACTCTAGAAGAATTCAGATTTTTAACACGAGAGTAAACGTAAAAAGAAGGTTTTACAAGACTCACGTTAACAATATTGCAGCAGTACGCACACAATCGAAGCGCAGTAAGGATGGCTAGTGTAACTAGCAAGAATACCACGAAAGCAAGAAAAAAGAAGTACGCTATTAACTATTAACGTACCTGTCTCTTCCGAAACGAATGAGTACTACTCTCAGAGACACACTACCATCGAATGAGGTTAGTCT
+
<<<=>?<CCBBBBA@ACBAAABBEC@DDD@D@A@@A<@=@BDCBBD@BB?B?<<=:9:::(88<<@ABBBCCCC>BBBCCCC5@?<@?BBB9BBC9:=BDA@@00,06>>;@AD:9:AAA@@ACCBBBCB@A<@?;;6;AAAABBC<@=ABA=AC@@ACDBACDCCCB?BB@AAB?AA??=5;;;8:===>>&==:///6<A>>><@<@>>?:>:88;;;6;CCCBBB@D=@AC>BBB?BBBBAABAAAABCCCCBAB==886@?@<@=>=A=>BBG@B49:B::
@ATNG8:00792:04165
GATGGTAGGAGACACGTCGCACACGTACTATTCGTTTCGGAAGAGACAGGTACGTTAATAGTTAATAGCGTACTTCTTTTTCTTGCTTTCGTGGTATTCTTGCTAGTTACACTAGCCATCCTACTGCGCTTCGATTGTGTGCGTACTGCTGCAATATTGTTAACGTGAGTCTTGTAAAACCTTCTTTTTACGTTTACTCTCGTGTTAAAAATCTGAATTCTTCTAGAGTTCCTGATCTTCTGGGTCTACGCTCGTCGCGCTACCATCGAATGAGGTTAGTCT
+
B@@?@BCD?CBBBBFBAABCCCCBBCCBB:9::CCG?DD?B?B@@@BCD@CCBBA=A=ABCCAIACCCCCBBAA=A@BBB5BB@BBDD>BCCC?BA@=@@6:9ACAB@BBCCCAAA>CBB>BBB@BBBBB?BBBB>CC>>>AAAAAA>????@:==@;AA=A;CCAA<>>BD4::DDD5A<@:??AAA/A??AA9>>>>?=>>@@<ADDD/A<<=@<@<@@;AAAA???;?:@AAC>>:>@AA:A?>>>>>>>??B@?????A<AAAAA<=>=A;@5::<<<
@ATNG8:00794:04169
GATGGTAGCACGACACGACGATGTGTACTCATTCGTTTTCGGAAGAGACAGGTACGTTAATAGTTAATAGCGTACTTCTTTTTTCTTGCTTTCGTGGTATTCTTGCTAGTTACACTAGCCATCCTTACTGCGCTTCGATTGTGTGCGTACTGCTGCAATATTGTTAACGTGAGTCTTGTAAAACCTTCTTTTTACGTTTACTCTCGTGTTAAAAATCTGAATTCTTCTAGAGTTCCTGATCTTCTGGGTCTCTCTCTCACGCACTACCATCGAATGAGGTTAGTCT
+
9:>:;;CG@;6555@<><A0////=BCBBFCC@A0000+00+0+/;>>=9945CB<;5924A==4945;?AAA@9:85;===>&8>9?::928?>><A::68>,00=>/00/?@AECCE?A78.77==>>>>>B<??>><>@@@A@@>@A@??;;;?;>@>9>>:>9>=C>>@?AA;A@@@@6@=B:>>AA>/>>>>>5;===@AA@@@<AAAA/A>>=A<@<@A<AAAA>>>;@;AAAA?=9=>AA9??<<<>>>>A@???A;;>><>@??@;>>>C<A8:::==
@ATNG8:00798:04162
GATGGTAGCAGACGTGACAGAGCGCCAGAAGATCAGGAACTCTAGAAGAATTCAGATTTTTAACACGAGAGTAAACGTAAAAAGAAGGTTTTACAAGACTCACGTTAACAATATTGCAGCAGTACGCACACAATCGAAGCGCAGTAAGGATGGCTAGTGTAACTAGCAAGAATACCACGAAAGCAAGAAAAAGAAGTACGCTATTAACTATTAACGTACCTGTCTCTTCCGAACGAATGAGTACCTCTCAGACGCTCGTCCTACCATCGAATGAGGTTAGTCT
+
<>;<?CBBBDDCCBCBAAACCCBBB?ABL@GCCC@?>?<@AA99:C@DDAE@CC:97CCC3D???>?A@@?@A@;:9;CCCC5@@>B4;;;.:@@=AAAA@CBAB?B?CC>AAB5;;A9;;BBEBBBCCCAB?B@@@?AAAABBBD?C@C<;8;CCBBBBE?;::DCC>BA?AAA?BBBBB>BAA;::999(9@;=;;;B;;;@=B=B@??=A=@@BAA?ADCCBBC@D>AA?BBE>BAAAAAA?BBBBBACBBBA>?>?<?@E<>>=>>;;;;?<?=FBB??
@ATNG8:00800:04161
GATGGTAGTGCGTGAGAGAGAGACCCAGAAGATCAGGAACTCTAGAAGAATTCAGATTTTTAACACGAGAGTAAACGTAAAAAGAAGGTTTTACAAGACTCACGTTAACAATATTGCAGCAGTACGCACACATTCGAAGCGCAGTAAGGATGGCTAGTGTAACTAGCAAGAATACCACGAAAGCAAGAAAAAAGAAGTACGCTATTAACTATTAACGTACCTGTCTCTTCCGAAACGAATGAGTACGAGAGAGCACACGTGTCTACCATCGAATGAGGTTAGTCT
+
;=<<?BBCBBCBCCCCDDAABB?@?<ABBADBBBAA<@=A@B@@@D@BB=B?CBA>??>>.=>ABB>>?BBBBB<A@@BABA0AB>A?CDE:CCFACBBBCCBBA>B?BC@CCC>A@@AABCBCDDDCCBBCD?B@?>@CCBBCBB?B@C@@>ACCCCCCC?BBBBBB@CC@>>?>AABBB;@?=9998888%9B?A99:EAAAA<A:>>BB=@<>>B@@>@CCBBBB?C?CCC<BBC?BBBBBBBBBBBCAA@ABBBBBCA>>AA<@>>=A<AAAA<B:?B999
@ATNG8:00800:04180
GATGGTAGCTCTGCTCTGACTCTCGTACTCATTCGTTTCGGAAGAGACAGGTACGTTTAATAGTTAATAGCGTACTTCTTTTTCTTTGCTTTCGTGGTATTCTTGCTAGTTACACTAGCCATCCTTACTGCGCTTCGATTGTGTGCGTACTGCTGCAATATTGTTAACGTGAGTCTTGTAAAACCTTCTTTTTACGTTTACTCTCGTGTTAAAAATCTGAATTCTTCTAGAGTTCCTGATCTTCTGTGTCGTCTATCATGTACTACCATCGAATGAGGTTAGTCT
+
::::@A@AB@;AA?AABBBBCCCAAACBDA9;6:@BA9>@6;6;@=@>@@;@@@:95)55:::<8>@<<<A90//:6::;;;(///+5:<@4<;A;5:5525;.59::<=8;@@BBCBB<@AA>A@BBCCBBAB?AA;;8;CBBCCBBBBB@@@B;:6;@A>BB<@=@@@BAAA@@<@9999*9;@<@CCCC5CCCCF=C;<::99554.4444$44455269CC=@@@>>>?<?;@A???@699BABBA@ABBBCCCCDDCBBCCAC@@@A>;;;A5;7;ACCB
@ATNG8:00804:04177
GATGGTAGTGCGTGAGAGAGAGACCCAGAAGATCAGGAACTCTAGAAGAATTCAGATTTTTAACACGAGAGTAAACGTAAAAAGAAGGTTTTACAAGACTCACGTTAACAATATTGCAGCAGTACGCACACAATCGAAGCGCAGTAAGGATGGCTAGTGTAACTAGCAAGAATACCACGAAAGCAAGAAAAAGAAGTACGCTATTAACTATTAACGTACCTGTCTCTTCCGAAACGAATGAGTACGTGTGACGTACGTGAGCTACCATCGAATGAGGTTAGTCT
+
;@?;<A?BBCCCCCCCCCCCCBA@@<ACB?BBCBBB@B?@AA00/;6:?8?<BB@@?C?C+C>BABBBBBBBBB:??@?=@=1?@:>5@@@9AEGADAAACCC:99;?CC@DBDAGCBABBGDDDCECCBBC@CCA@>ACDDCBBB>C@CBB@BCBBADDC?@@@CCC?CC?CCC>AAABE=B9939<;;;.?C?BBAAB@BBA;A;?@AB<A<AACCB?BCCBBCA?C?ACC>CBB?BBCBBBBBBBAABBBBBBBBBBBBBBB@AAABB?BBBB?B@BBAAA
@ATNG8:00808:04175
GATGGTAGCTCTGCTCTGACTCTCTTACTCATTCGTTTCGGAAGAGACAGGTACGTTAATAGTTAATAGCGTACTTCTTTTTCTTGCTTTCGTGGTATTCTTGCTAGTTACACTAGCCATCCTTACTGCGCTTCGATTGTGTGCGTACTGCTGCAATATTGTTAACGTGAGTCTTGTAAAACCTTCTTTTTACGTTTACTCTCGTGTTAAAAATCTGAATTCTTCTAGAGTTCCTGATCTTCTGGGTCTACGCTCGTCGCGCTACCATCGAATGAGGTTAGTCT
+
89;;@AB@CA<BCCBCCCAAACCBCBC@A@@?=@CBB=CC@C@CCBBCCE@CCBBB@C@CCCC@CABBBCCBBBC?BBEME5BB>A@A@:@BCC@CCC?BB;;;BDCC@CCCCCBBB@DDD=@=@BBBBCCE?BBBB?CBBBBBBBBCCBABCCA?CCC?BB?B?BBD@@ACCIAFCCCC;C@C<@@@@@,ABCCC>CCBBBB@@A@5;;;;*;BABB=@=@B?BBDBBBC@C@BBBCCC>AAEF>B@@?CBBCCBBBBA@@@@B=ABBCC?ABBC@C@CCBCC
@ATNG8:00809:04152
GATGGTAGTATAGAGCTCTACATAGTACTCATTCGTTTCGGAAGAGACAGGTACGTTAATAGTTAATAGCGTACTTCTTTTTCTTGCTTTCGTGGTATTCTTGCTAGTTACACTAGCCATCCTTACTGCGCTTCGATTGTGTGCGTACTGCTGCAATATTGTTAACGTGAGTCCTGTAAAACCTTCTTTTTACGTTTACTCTCGTGTTAAAAATCTGAATTCTTCTAGAGTTCCTGATCTTCTGGTGTCTGATCTGTATCACTACCATCGAATGAGGTTAGTCT
+
ABCD?BBCBBCABCDDAAACHCBBBDCBCBBA?ACBB=BB@B?@AACCBB>BBBBB>A=ABBC?A;?@ABBBBBB@BAA@A1@A=AABB>@B@@<@AC>BB=BBBBBB>BB@>AAAA;A??8=8<>><=>@@=A@@?;@>@@@@@@@@A@@@A@@;=>=<??;><@AAAA??D:??AAAA5A<A8==AAA.?>@@@7@@>>>>A@==5;;:</=<=>@;@<AA=?????>?:A;AA@@==9>@@;>==<<<??<<;>>A@>@AAA<AAA<<6999<9<=BB>=<
@ATNG8:00809:04165
GATGGTAGTGTCATATGAGAGTGTGTACTCATTCGTTTCGGAAGAGACAGGTACGTTAATAGTTAATAGCGTACTTCTTTTTCTTTGCTTTCGTGGTATTCTTGCTAGTTACACTAGCCATCCTTACTGCGCTTCGATTGTGTGCGTACTGCTGCAATATTGTTAACGTGAGTCTTGTAAAACCTTCTTTTTACGTTTACTCTCGTGTTAAAAATCTGAATTCTTCTAGAGTTCCTGATCTTCTGGTATGACTAGTGTACTACTACCATCGAATGAGGTTAGTCT
+
::8:;@@BBBCCCBBAAADDCBBBBBBABB::::CCC>BC?C@BBBBBCC?BBC9:9;@DDCA@D?BBBBB:;;A;?????,;;;)9::9,9>@?;@?B?AB?CCCBBF;;;DGCBBC>BBB?A?BCCCBCCC?BBBC@CBBBCBAAABBBBBBBB@@A@@CB?B?BBCBBBDCC>@;;;;.;=A<@@@AA0@BCCC=BA@ABBA@@A4;;;;*;>@@@=A?BC?BBBBBBBAC@CCFBCC@CBC@BACBCDDFDFEDBBBDCBBC@CBBBB?BBBB?B?BCEBB
@ATNG8:00813:04149
GATGGTAGCGCATATCAGCAGCCCAGAAGATCAGGAACTCTAGAAGAATTCAGATTTTTAACGCGAGAGTAAACGTAAAAAGAAGGTTTTACAAGACTCACGTTAACAATATTGCAGCAGTACGCACACAATCGAAGCGCAGTAAGGATGGCTAGTGTAACTAGCAAGAATACCACGAAAGCAAGAAAAAGAAGTACGCTATTAACTATTAACGTACCTGTCTCTTCCGAAACGAATGAGTACCTCTCAGACGCTCGTCCTACCATCGAATGAGGTTAGTCT
+
BBCB?BBBBBDCAAACCCCBBCD>ECC@CCCBAA<@>BBCBDDC?AA?A?CCBAAAAA2A?BBBBBB@A877.7>>@AAB5BD@DACCC<CCC@CCCCDDD@@?A@CG@CCC?BBCCCCCCCCCDCBBBC@DBBB?CBBBBBBB>B?B@A?ACCCCCAA?ACCAAA?CC@>>?999CDE=BA@:86666+8>;@;:;DBA@@;><AABB:>:>?B@@>ABAAABB?B?BBB=BBB?BBCCCBB?AAA@@@A???AAAAA<AAA=AAAAA=??@A<A<@BAAA
@ATNG8:00765:04195
GATGGTAGGCGACATACATACGCGCCAGAAGATCAGGAACTCTAGAAGAATTCAGATTTTTAACACGAGAGTAAACGTAAAAAGAAGGTTTTACAAGACTCACGTTAACAATATTGCAGCAGTACGCACACAATCGAAGCGCAGTAAGGATGGCTAGTGTAACTAGCAAGAATACCACGAAAGCAAGAAAAAGAAGTACGCTATTAACTATTAACGTACCTGTCTCTTCCGAAACGAATGAGTGCGTGTGCGACGTGTCTCCTACCATCGAATGATGTTAGTCT
+
//7:6<AA<B@@@@@BDBDCCCCCC?CCC@CCCCCC8:8;ABBBBB?@@=??AAA@BBBB2B@CBFCCCGBBBB<AA@AABA0BC?A=BBA7ACEACBBBB@@0000=@@<ACA>ABAABCBBBBBCCCCCC@CCBB?BABBCCBB@BACAA@BCCCBBBB?AAACAA?AC?A?B@AA998*:==9=>===,=@<@:99ABBBA@D;@@BB<@<>>BBB?ABBBBBC@C?A@?9?994:BBBABBBBBAAABBBBBBBCCC>B?B>BA@@@<AAAAAA<ACAAA
@ATNG8:00768:04201
GATGGTAGGACGAGCGTCTGAGAGGTACTCATTCGTTTCGGAAGAGTCAGGTACGTTAATAGTTAAATAGCGTACTTCTTTTTCTTGCTTTCGTGGTATTCTTGCTAGTTACACTAGCCATCCTTACTGCGCTTCGATTGTGTGCGTACTGCTGCAATATTGTTAACGTGAGTCTTGTAAAACCTTCTTTTTACGTTTACTCTCGTGTTAAAAATCTGAATTCTTCTAGAGTTCCTGATCTTCTGGGTCTACGCTCGTCGCGCTACCATCGAATGAGGTTAGTCT
+
<<<>:CDD>@BDCDCBBB::;@AB6;;:9@AA=BABC=AB?B@;;;BCDD<;;DDC@B@BBBB4;;0;ABAA;;::24;;;=+<<5:499(9:55.6<@;@B89;ABBD@BBCCBCCC>BBB>B>A@@@@BAA?BAAA?AAABBBAABBCCCCCCC?CAA=AC?B?BCC::;BAA=A;;;;.;>@600000*00>>>8CCC@A@BAAA?BBBC2BBB@@>@?BC@CCEBAAE?A?ACBBBB=A;;;0;BBCCBBCCCCCJCBBCCC?CBBBA=@ADCAFBHAABB
@ATNG8:00772:04215
GATGGTAGTATCTGCACACTCTGTCCAGAAGATCAGGAACTCTAGAAGAATTCAGATTTTAACACGAGAGTAAACGTAAAAAGAAGGTTTTACAAGACTCACGTTAACAATATTGCAGCAGTACGCACACAATCGAAGCGCAGTAAGGATGGCTAGTGTAACTAGCAAGAATACCACGAAAGCAAGAAAAAGAAGTACGCTATTAACTATTAACGTACCTGTCTCTTCCGAAACGAATGAGTACTGTATCTATGTGTGCGCTACCATCGAATGAGGTTAGTCT
+
4488399@@@966BBCCCCCCBECC@CCCADBBAA@=@<?@A@?@@?A??B=998??AB9B>A?>?BBCCCBB?ABBBBBB3@@?@?CDC<GEHAAAABBBB;;8;@CC?CAA>@BBCBDBCCCCECBBBB=@A::6;ABAAB@?=@@B@@?@CCCCCCC?AAABCC@AB=>>?<??BBF>CBB?AAAAA3BC?B<;;ABB@@:>:>???7;6;AB@@=@AAABCB?C>???9?@A?BBBCCCCBBAABCBBBBBBBB;::@@D>D@@==:=ABBAD?AA:::
@ATNG8:00776:04205
GATGGTAATATATGCACGCTCTACCAGAAGATCAGGAACTCTAGAAGAATTCAGATTTTTAACACGAGAGTAAACGTAAAAAGAAGGTTTTACAAGACTCACGTTAACAATATTGCAGCAGTACGCACACAATCGAAGCGCAGTAAGGATGGCTAGTGTAACTAGCAAGAATACCACGAAAGCAAGAAAAAGAAGTACGCTATTAACTATTAACGTACCTGTCTCTCCGAAACGAATGAGTACACACTCTCATATGACACTACCATCGAATGAGGTTAGTCT
+
??<:=@=9BCBBDCBBCBBCCCBD@FCC?BBBBCD@C@CCD::;CAED@C?A@@;:;;;);@BACAAACCCED=A9;9999'9>;>=@BB<CGIACCBBBDDBB@B?BCACCC@CCAABCCCDDCCCCCCC@CCBB?BBBCCCBB?B@CAB?ACCCBBBC?BBACCB>AA>CAD=BABBC<A>>;?AAAA3AA<@;;;@ABBB<@:>>??<@<@ACAA>@AAABCBB@CCC>CCC=@ACBAABBBCBBAA>>>BABBBBCCBC?CCBBB?BCAA>A?B@AAA
@ATNG8:00777:04224
GATGGTGGACGAGCGTCTGATAGGTACTCATTCGTTTCGGAAGAGACTAGGTACGTTTAATAGTTAATAGCGTAACTTCTTTTTCTTTGCTTTCGTGGTATTTCTTGCTAGTTACACTAGCCATCCTTACTGCGCTTCGATTGTGATGCGTACTGCTGCAATATTGTTAACGTGAGTCTTGTAAAAACCTTCTTTTTACGTTTACTCTCGTTGTTAAAAATCTGAATTCTTCTAGAGTTCCTGATCTTCTGGGCTGCGCTGATATGCGCTACCATCGAATGAGGTTAGTCT
+
///;:?A;?;@DB95554::::<7545;;5515<:;+//+/)-------80<999::)5.544;.5.555:9;95;;7;;???+<<<7<<>?866697<555)55.449:<=8=><<<5555::87<7=@<@BCBB<@@00*08.----669/5588833-444.548<7<<6666<;:5;55555$5.5.55<==$66=;=2:///////)/4.4444$44444.47;;6555554<8<7<<<<;:48355)5555==?;A;996=>=699:>9454377//)/39;<=<
@ATNG8:00777:04236
GATGGTAGGAGACACGTCGCACACGTACTCATTCGTTTCGGAAGAGACAGGTACGTTAATAGTTAATAGCGTACTTCTTTTTCTTGCTTTCGTGGTATTCTTGTTAGTTACACTAGCCATCCTTACTGCGCTTCGATTGTGTGCGTACTGCTGCAATATTGTTAACGTGAGTCTTGTAAAACCTTCTTTTTACGTTTAACTCTCGTGTTTAAAAATCTGAATTCTTCTAGAGTTCCTTGATCTTCTGGTGAGATATGCATGATGCTACCATCGAATGAGGTTAGTCT
+
<<<<@CBB?BDBBBCCB@A@CDCCBBBB=CCFABCCD?GKFD?A@@A@@@<@@@@@@C=@@AB?B?CABBB:::@8@@@@A2@A@A99927:8;395:5?C>BB@BAA>ACBBBBAC@>>>:>8>DDB@>?A;>>9818>>>@B>>>ABA?;;;>;;;;=>><><A@@?AB?>?=@@CBB3?5;5;<<==.=@<<@-/,/=///9</88(////(////93737725>>?<<=6=)/)/89:>6///7;;9>>>>>AAABAA@@@@AA=B;;;A<;:;==B:>=>@A
@ATNG8:00778:04195
GATGGTAGAGAGAGCTCTCTCATCGTACTCATTCGTTTCGGAAGAGACAGGTACGTTAATAGTTAATAGCGTACTTCTTTTTCTTGCTTTCGTGGTATTCTTGCTAGTTACACTAGCCATCCTTACTGCGCTTCGATTGTGTGCGTACTGCTGCAATATTGTTAACGTGAGTCTTGTAAATCCTTCTTTTTACGTTTACTCTCGTGTTAAAAATCTTGAATTCTTCTAGAGTTCCTGATCTTCTGGTGAGATATGCATGATGCTACCATCGAATGAGGTTAGTCT
+
;::;;A9BBCBCBCCBA@<>BAAADB@ABBBB@ECFD?DC@C@CCCCCCA>ABBBB@C@CBCC?B?BBBBBB?<?9<<=??.==;;>;>1<??C?CBB>AC<??B@@A>BBBBBBB@<>==<A<AAA@>>>><???A<>>>????===>??===?198@;@@<@=>==????;;6:=BB:AA=@18/:::+:;:::-//==>99>=>3:;::*::716;*/,/=7==<??AA<A<A?>>>A<??@<@@@@A=>=@??<>>>>=:==6;633943237060,,,73
@ATNG8:00785:04194
GATGGTAGACACGTGTGCTCTCTCGTACTCATTCGTTTCGGAAGAGACAGGTACGTTAATAGTTAATAGCGTACTTCTTTTTCTTGCTTTCGTGGTATTCTTGCTAGTTACACTAGCCATCCTTACTGCGCTTCGATTGTGTGCGTACTGCTGCAATATTGTTAACGTGAGTCTTGTAAAACCTTCTTTTTACGTTTACTCTCGTGTTAAAAATCTGAATTCTTCTAGAGTTCCTGACTTCTGGATAGCGACGCGATATACTACCATCGAATGAGGTTAGTCT
+
::::;=99BBBAAAB;69==:69ACCDBCCBB?BBBC=BB@B@BBBCBBB@BBCAA>A?BBBC@B=??CCCBBBB???=?>.?=<@999.9@@@?E??:?@9:99AAB<AAB@>;@@;;;;5;5;?@ADB??<>>>>8=>@:;:???;;;???@A<@@@>==:=<@>>;;;>;;6:>>BB5B:=:==BBB/@==>C9?>=;;;?>>><@@@@/?>>>A;?<?@<@>>>>>@<@<A@@>>;>>?==>>B===;;;???AA@>=>>=A::;>8==;;5;;????>
@ATNG8:00788:04217
GATGGTAGGCGACATACATACGCGCCAGAAGATCAGGAACTCTAGAAGAATTCAGATTTTTAACACGAGAGTAAACGTAAAAAGAAGGTTTTACAAGACTCACGTTAACAATATTGCAGCAGTACGCACACAATCGAAGCGCAGTAAGGATGGCTAGTGTAACTAGCAAGAATACCACGAAAGCAAGAAAAAGAAGTACGCTATTAACTATTAACGTACCTGTCTCTTCCGAAACGAATGAGTACCTCTCAGACGCTCGTCCTACCATCGAATGAGGTTAGTCT
+
:?<>?CCC@C9;;CCCCCCCBBBBC?CDD=BCCCBB?B@BBBCCBB?BD?B>BBBBBCCD1C@CEBBCCGCAA@8@>99:9:*;A>C=BAB9CDHFGBCBDDEA@>A@BB?BA@>ABBBABBBCCDDBBBBB=BDDD?BAAABBBC?C@C@@<@B???CBB@ABBDCA>AA?BBC=@@BCD>AAB@BBBBB1BB>BBBBBBCBB?B?>@@@<><>@BBB@CCBBBCC?B?BCC=BAB?BBCBBBB?@@@BBBBBBBBBB>=7;;A;?@>>>:>@::8:;AB???
@ATNG8:00789:04216
GATGGTAGTATCTGTCTACGAGAGCCAGAAGATCAGGAACTCTAGAAGAATTCAGATTTTTAACACGAGAGTAAACGTAAAAAGAAGGTTTTACAAGACTCACGTTAACAATATTGCAGCAGTACGCACACAATCGAAGCGCAGTAAGGATGGCTAGTGTAACTAGCAAGAATACCACGAAAGCAAGAAAAAGAAGTACGCTATTAACTATTAACGTACCTGTCTCTTCCGAAACGAATGAGTACTGTATCTATGTGTGCGCTATCGAATGAGGTTAGTCT
+
CCCC?BCECAABBDCCBCEEEDBBB=BBC?C@BBCD?A>@BBBBAB?BC=@=@@?;;<;<1>?BBC@ABBCBB@9<<9::::*;B@B<@@A9AFGBCCCCEDCBB?B?BF@CBB<@@BBCCCCCDCCCBBBC?CCCC=AABBAA?A?CAD??=@DCCCCCC?AAAABB?BC>A@A<??CCE>BAA>ABDDD2AB?B=;;AAAA@:@7<?CD9>:>>B??<?B@?@CB?B?CDC>BBB?CCCCCCAAACBBBB@@@@A@@566AAAAAA;?>@A<A<?BB@@
@ATNG8:00793:04224
GATGGTAGTGATACAGATCAGACACCAGAAGATCAGGAACTCTAGAAGAATTCAGATTTTTAACACGAGAGTAAACGTAAAAAGAAGGTTTTACAAGACTCACGTTAACAATATTGCAGCAGTACGCACACAATCGAAGCGCAGTAAGGATGGCTAGTGTAACTAGCAAGAATACCACGAAAGCAAGAAAAAAGAAGTACGCTATTAACTATTAACGTACCTGTCTCTTCCGAAACGAATGAGTACCTCTCAGACGCTCGTCCTACCATCGAATGAGGTTAGTCT
+
=<<<@CBBBCCCCCCDBBDCEICCC=BAB>ABBBAA?B@BBCBBBC?BB>B?@@@?@A@A1@;@ABBA@BC??<3==;;::9$9?6;9>>>4>@A?AHDICCIA@=@?@@=AED?BC<<;CCBCCCBBBCCC@CBCC>??@?AAA@=A?A;<8;BBACBBC@BBBBBD=@@?BBB>BABBC>B=<8000000%0>;00/;>>=><<@888@>1;3::@@@<@ABABAB?B78:C:A9848<BBBCC?BBBBABBCBA>>?=>:>=A=BB@@@=>=>@<?:?A999
@ATNG8:00797:04236
GATGGTAGATATATGCACGCTCTACCAGAAGATCAGGAACTCTAGAAGAATTCAGATTTTTTAACACGAGAGTAAACGTAAAAAGAAGGTTTTACAAGACTCACGTTAACAATATTGCAGCAGTACGCACACAATCGAAGCGCAGTAAGGATGGCTAGTGTAACTAGCAAGAATACCACGAAAGCAAGAAAAAAGAAGTACGCTATTAACTATTAACGTACCTGTCTCTTCCGAAACGAATGAGTACTGTATCTATGTGTGCGCTACCATCGAATGAGGTTAGTCT
+
:88:7;656<;;9555;5666<<<@:===:<<===@;>:==>8:8A<:98<2333333333#3,3378::::=BC997:9999'44.58===0<@@>B@BBBBA@A<A<@A>ABB=AB@@ADBBBCCBBB;;;4;@>>;?@>?AA@C=A=A<;6:B:9:BBC?@??CBB?BB?BCC=??777.7778/00000%0=:/0/=;999:999777C;?;;8@@A>ABCAAAC@@::;A8@00,00>9;=@@@BBAA???>>;A@>>7;77177777,2333-3278845
@ATNG8:00799:04238
GATGGTAGTGTCATATGAGAGTGTGTACTCATTCGTTTCGGAAGAGACAGGTACGTTAATAGTTAATAGCGTACTTCTTTTTCTTGCTTTCGTGGTATTCTTGCTAGTTACACTAGCCATCCTTACTGCGCTTCGATTGTGTGCGTACTGCTGCAATATTGTTAACGTGAGTCTTGTAAAACCTTCTTTTTACGTTTACTCTCGTGTTAAAAATCTGAATTCTTCTAGAGTTCCTGATCTTCTGGATAGCGACGCGATATACTACCATCGAATGAGGTTAGTCT
+
C@@=9B<BABBBD@AACCGHCCBBBCDDGDCC?BBBB?CJ@C@CCDCDBB?CBC;;8:<AAAB=A?@CCC;=;AC?BCFDC2;;;:ACE?BBBC@CCF@FC<;=BBBD@BCCDCCCC?A@C@C@CCAAACCB=BB@@<@ABBDCCCCCB@@@BBC@BBC@EE?B>AA@@@BBBC?B@@@@7@>A;;;;;;*;BCBC=@BBAAABCBD5;;;;*;ABADAFACC@CCCBBBB@D?AACBCC@B@@=AC@??BBBAAAA@CBBBBCHAECBBB=:;;@=B=ABB;;
@ATNG8:00800:04224
GATGGTAGCTATCGTATATCTATGTACTCATTCGTTTCGGAAGAGACAGGTACGTTAATAGTTAATAGCGTACTTCTTTTTCTTGCTTTCGTGGTATTCTTGCTAGTTACACTAGCCATCCTTACTGCGCTTCGATTGTGTGCGTACTGCTGCAATATTGTTAACGTGAGTCTTGTAAAACCTTCTTTTTACGTTTACTCTCGTGTTAAAAATCTGATTTCTTCTAGAGTTCCTGATCTTCTGGGTGTACAGCGAGTATCTACCATCGAATGAGGTTAGTCT
+
@@@<@B>>B==CBBBCJCCBCCCDFBABC;:8;@@@<AC?C?;;;BBBB?BDBCC@C>@@CC@C@CBBBCBBA@>98898$794;???8?AA@>AAB=AB<:8:BBBABBBAABCD?AAA8:7:>@9:;??=?AAB=@@@@@@>>>@ADAA>>?7888=DD9>:>=@@AAAAA5:;;;;1;:>988888(8<>AD7;;B???@;;:1////(////<==6@A<AB@@@>><>=???AA@:;<<>4///;;=>AA<<=>====;///<<<6;@AB<A<A>>>B
@ATNG8:00802:04239
GATGGTAGAGTATCATGTGTATCTCCAGAAGATCAGGAACTCTAGAAGAATTCAGATTTTTAACACGAGAGTAAACGTAAAAAGAAGGTTTTACAAGACTCACGTTTAACAATATTGCAGCAGTACGCACACAATCGAAGCGCAGTAAGGATGGCTAGTGTAACTAGCAAGAATACCACGAAAGCAAGAAAAAAGAAGTACGCTATTAACTATTAACGTACCTGTCTCTTCCGAAACGAATGAGTACATAGATATACGTATAGCTACCATCGAATGAGGTTAGTCT
+
//:;6<?ACCDCFBB@AA<BA99:A>A@?7;@;>CD=@>AABBDEEADC@B?ACC;;;;;';;AABCCBCA@@A8@;;5<<<+CEAC:C@@2CCC@CCCBACB;;;,:;>A=BBB>@A??CBCBBCAAACCBBADEDC?BBCCCDBB?C@B;;:;BCCCBABACCBBAB?BC=ABC?ABBCF>A@@;000000%0>:00/0>AA@><><=?@@:=:=?CBB>AABA@A@@D@CCC>CCE?@ACCBBBCDBAAACBBACACCBBB>A=:=@AAA<:::=8<9@BBBB
@ATNG8:00803:04200
GATGGTAGAGAGACTGTAGCGCACCCAGAAGATCAGGAACTCTTGAAGAATTCAGATTTTTAACACGAGAGTAAACGTAAAAAGAAGGTTTTACAAGACTCACGTTAACAATATTGCAGCAGTACGCACACAATCGAAGCGCAGTAAGGATGGCTAGTGTAACTAGCAAGAATACCACGAAAGCAAGAAAAAAGAAGTACGCTATTAACTATTAACGTACCTGTCTCTTCCGAAACGAATGAGTACGAGAGTCAGAGCAGAGCTACCATCGAATGAGGTTAGTCT
+
@<<>?BBBCCCCBBBBBCCFGCCDD>BCB@CCCCBB?A=AA@@>BB?BDAGACCB;;;;;*;<@@DBBBGC;<;0;A??=>:)>B=B9BBB;CCC@HCCBBDDBB?B@CD@CCC=@ACBBCCCCCCBCBDBB?CBBB<@@AABCCC@C?B:::;CBBBCCC?BBBCBB?BB@BBC?BBBCB>B@A;9:9999%8>:=868A@A@?=D;??AA=B===ABB?AAABBDD@B?BBF>BBB>??DABBDFBB?<>>BCCC???;;;@>>;>@@??<@B??<?<@AA??
@ATNG8:00804:04233
GATGGTAGACATATCGTACTCTCTGTACTCATTCGTTTCGGAAGAGACAGGTACGTTAATAGTTAATAGCGTACTTCTTTTTCTTGCTTTCTGTGGTATTCTTGCTAGTTACACTAGCCATCCTTACTGCGCTTCGATTGTGTGCGTACTGCTGCAATATTGTTAACGTGAGTCTTGTAAAAACCTTCTTTTTACGTTTACTCTCGTGTTAAAAATCTGAATTCTTCTAGAGTTCCTGATCTTCTGGTGTCTGATCTGTATCACTACCATCGAATGAGGTTAGTCT
+
89;;>BAABCCDBBCCDCBBBBEFGC@AAE@@>@BBC=BC@D@BBBCCBB@BC:::<@=?BBB>D@CBBBBBBBB>BBBBB199>BA:=9565=<.825,5>6;<=;9;1:<8:;:9:39AA<A<>>=;9:=<597;</5/6:///;;;A==<<//+/666;E=B=A@@<;;A==7;=<<<<+:4::88988(/:998-3-----8::;-////'.///9/6/9<7>==>>>>=A=CB>>>?=@AA=A>>>>??A>==AABA@ABBB<@@:;:7:;:;5;5;=777
@ATNG8:00804:04234
GATGGTAGTGCGTGAGAGAGAGACCCAGAAGATCAGGAACTCTAGAAGAATTCAGATTTTTAACACGAGAGTAAACGTAAAAAGAAGGTTTTACAAGACTCACGTTAACAATATTGCAGCAGTACGCACACAATCGAAGCGCAGTAAGGATGGCTAGTGTAACTAGCAAGAATACCACGAAAGCAAGAAAAAAGAAGTACGCTATTAACTATTAACGTACCTGTCTCTTCCGAAACGAATGAGTACATAGATATACGTATAGCTACCATCGAATGAGGTTAGTCT
+
:::<796?:?@C:9666@ACBB;;;)5997=BABBB?B;?@A??;=9BB8B@@A993:::'>.378>BBBBCFF>99;AEEE3CC@C=BBB9BBB?;;<CAABBD?CACC@BCG;;;CDHCCCCCCCA@ACC@CCBB@BBDCCCAA;@<@;;5;BBBCAAB?BAAAAB>AB?BAB@B===C>>=<999::99%0>;:000>7;;<89:;9;A9?;;9@??;@@@@??C@C9BBA<?>?<?@ACCBCDBBBBDCB@@888;;;=A@@=A>>>B<>=;:4;4:><;8
@ATNG8:00805:04213
GATGGTAGGCGAGAGTGAGACGCAGTACTCATTCGTTTCGGAAGAGACAGGTACGTTAATAGTTAATAGCGTACTTCTTTTTCTTGCTTTCGTGGTATTCTTGCTAGTTACACTAGCCATCCTTACTGCGCTTCGATTGTGTGCGTACTGCTGCAATATTGTTAACGTGAGTCTTGTAAAACCTTCTTTTTACGTTTACTCTCGTGTTAAAAATCTGAATTCTTCTAGAGTTCCTGATCTTCTGGTGTCTGATCTGTATCACTACCATCGAATGAGGTTAGTCT
+
AAA>?BCC@BBBCCCCCCBBCCCCCCCBCB99;9FFF=BB@D?BBBBCBB?BDBBB?C?BACA?B?CBBBBBAA@>==;;=.>B@HCCB>AABC?CBC@BB;==>BCC?BBABAA@A;AAA7;7;;;?>>>>;@@@A:>>>A?@A>>>>>>>??A:>=?<@A<A<AAA?????@6<<<<<1<;@8;:DDD/AA;==69/////<<=A=CADD/C;;;B<@;==:=@@@???<A;@@AAA@8><?;?A=<;@AAA>@A???@@@@A<@@@@A;8::>:=;AA888
@ATNG8:00805:04239
GATGGTAGCTCTGCTCTGACTCTCGTACTCATTCGTTTCGGAAGAGACAGGTACGTTTAATAGTTAATAGCGTACTTCTTTTTCTTTGCTTTCGTGGTATTCTTGCTAGTTACACTAGCCATCCTTACTGCGCTTCGATTGTGTGCGTACTGCTGCAATATTGTTAACGTGAGTCTTGTAAAACCTTCTTTTTACGTTTACTCTCGTGTTAAAAATCTGAATTCTTCTAGAGTTCCTGATCTTCTGGATATGAGTCGACTCGTGCCTACCATCGAATGAGGTTAGTCT
+
;;;;@AA>@;::=B999<<<<@966<=;;:54.4:::3=>9=8;;;556=4777///)/)/99;2;7665<=555<8<<;;;(444)48;@7=<?A7<65.59.54<==>;@DDCBBBC;>>@<@<@B;;;BCC=A@BC@CCDCCA@@B;<;CCAAA8;:9=??@D9@@969;;>>7<;;;9+949455559$9@>AA6A90/77////)////$/9955.549<7556:88<.5.54:4557::>9<<6555555599667---(-66(/5:::8====8;7;;:::
@ATNG8:00812:04209
GATGGTAGCGCACACATAGATACAGTACTCATTCGTTTCGGAAGAGACAGGTACGTTAATAGTTAATAGCGTACTTCTTTTTCTTGCTTTCGTGGTATTCTTGCTAGTTACACTAGCCATCCTTACTGCGCTTCGATTGTGTGCGTACTGCTGCAATATTGTTAACGTGAGTCTTGTAAAACCTTCTTTTTACGTTTACTCTCGTGTTAAAAATCTGAATTCTTCTAGAGTTCCTGATCTTCTGGGTCTCTCTCTCACGCACTACCATCGAATGAGGTTAGTCT
+
@AA<?BBFDCACCCCCCCCCBABBBBBBBA;<0:BAA<BC?C?BBBCBBB?BBBBBAC?BBBA7;4;??>>:><@8=?@??,?A<@?BD>@;@E@DCC?CC9;;BBBC@CCFCCCCD@BBD@C@CCCCCCBB?BBBB@CAABCBBBBCCCCBBBB?@@@?BB@C?BBB;;;BBBABKIHF;B?B<BABBB0BBBAB=B;;;CCBAA@:@>@@,@?ABB?B?CC@DFBBCCC@B?BCCCEC@BBDD>CCCCDBBBBBBBA@ACCBC@BBBBC?AAAA>A?ABBCB
@ATNG8:00768:04256
GATGGTAGACACGTGTGCTCTCTCGTACTCATTCGTTTCGGAAGAGACAGGTACGTTAATAGTTAATAGCGTACTTCTTTTTCTTGCTTTCGTGGTATTCTTGCTATTTACACTAGCCATCCTTACTGCGCTTCGATTGTGTGCGTACTGCTGCAATATTGTTAACGTGAGTCTTGTAAAACCTTCTTTTTACGTTTACTCTCGTGTTAAAAATCTGAATTCTTCTAGAGTCCTGATCTTTCTGGCTCACGTAGACAGATATACCCATCGAATGAGGTTAGTCTT
+
B><>ACBBBBB;;5<;556><<ABGCBBCCDCFDDDB=BC<C:??:<<54.48<43-3599:=8<9<==B>>:::444===+==7;;==6====7<<=8==488====6=BBAB9:8;<>>9@;>?>CAAAA=BE>>8888888>;;;@@@@CAA;???<@@:=:=>>>?;;661///55)55;68999;,=>666.66///.5689+5552$26666263772522.....27753333'--8044--.5532277...56233,33--,06655,2,25,,,,
@ATNG8:00769:04243
GATGGTAGCACGACACGACGATGTGTACTCATTCGTTTCGGAAGAGACAGGTACTTTAATAGTTAATAGCGTACTTCTTTTTCTTGCTTTCGTGGTATTCTTGCTAGTTACACTAGCCATCCTTACTGCGCTTCGATTGTGTGCGTACTGCTGCAATATTGTTAACGTGAGTCTTGTAAAACCTTCTTTTTACGTTTACTCTCGTGTTAAAAATCTGAATTCTTCTAGAGTTCCTGATCTTCTGGGTGTATCAGCGAGTATCTACCATCGAATGAGGTTAGTCT
+
CA<<9;;@A<<666>=>>>666?@AB;<;@BBACCGH>CB>B>;;;CBBB?CCBBC=C><?BB?B?ABCB;;:@B<;;:::.6A:CCBB>BCBB:;;B?BB?;;:<AB?BCCCCBAA@BBC@C@BBB88:DC@DAAA>ABFAAABBAAA>??A@A?=8818=9>9888::@ABE::65<<.;,/,/8===,>;///*5>=??>A?;:76@@@,9///9493>>=BBAA::;<@;??:::>5;;@@7;;;=AAA>>;;;;;;<=<<17///90666?7=7?=<<@
@ATNG8:00769:04261
GATGGTAGCGAGCGAGTGTGTATACCAGAAGATCAGGAACTCTAGATGAATTCAGATTTTTAACACGAGAGTAAACGTAAAAAGAAGGTTTTACAAGACTCACGTTTAACAATATTGCAGCAGTACGCACACAATCGAAGCGCAGTAAGGATGGCTAGTGTAACTAGCAAGAATACCACGAAAGCAAGAAAAAAGAAGTTACGCTATTAACTATTAACGTACCTGTCTCTTCCGAAACGAATGAGTACAGAGAGTACGATATGTCTACCATCGAATGAGGTTAGTCT
+
DCCC?BCBBBB@@@CCBABABBB;;6;CD?BCBBBB?B?@@@@@@?9:;:@9@A@@@CCC5D@ABBCCCCCFDD=C@@@AAA0BB@?:C>>2@C@<@>>BB@C;<;4;>CC?BAB?ABBA@@@BBB@AADBCCACCCC@CCECCBCC@C@C;;:;CCCCCCC?@A@CCC@BC@CCF999@?=8>993000000%0>900*00>@ABB@D?CBAA<A=>>BBB@BCC@@@B?A=AAC<BBC?AACAAABAABDBBBBBBBBBCDBBBBB?BA@@B?888@;?:>>B>>
@ATNG8:00772:04256
GATGGTAGATATATGCACGCTCTACCAGAAGATCAGGAACTCTAGAAGAATTCAGATTTTTAACACGAGAGTAAACGTAAAAAGAAGGTTTTACAAGACTCACGTAACAATATTGCAGCAGTACGCACACAATCGAAGCGCAGTAAGGATGGCTAGTGTAACTAGCAAGAATACCACGAAGCAAGAAAAAGAAGTACGCTATTAACTATTAACGTACCTGTCTCTTCCGAAAACGATGAGTACTATAGACTATCTGAGACTACCATCGAATGAGGTTAGTCT
+
>BBB?C95/7///99<ADDCBB=??7;==9=CCCBB?>055:///9)//1505-//:;;;+71778:==<?387.735><<>)44.4.555&5994;;;;:77///3//)/795:555=;;;;ABBABBC@899//)/7::9<<C?C@CCB@BBB===<=8=555::8:858;:(----(--94/////$333988887999.3.3...(.(..44/)//////-3;6;;;;.//////;99888:<<<==95::<<::988848888?7===<482355:9
@ATNG8:00777:04251
GATGGTAGTGTCATATGAGAGTGTGTACTCATTCGTTTCGGAAGAGACAGGTAGTTTAATAGTTAATAGTCTGTACTTCTTTTTCTTGTCTTTCTGTGGTATTCTTGCTAGTTACACTAGCCATCCTTACTGCGCTTCGATTGTGTGCGTACTGCTGCAATATTTGTTAACGTGAGTCTTGTAAAACCTTCTTTTTACGTTTACTCTCGTGTTAAAAATCTGAATTCTTCTAGAGTTCCTGATCTTCTGGTCTACTACACTGTACTTCTACCTATCGAATAGGTTAGTCT
+
88;;9=?CB@@<;;;CC<;;CAA<>@0///9:5:;:=4==9=8<<5555;.55555)5499:<7;7<4444445;<:7<<<<<*<<8/--69/---//27/4.4:3445;;:5;<//////)/555:75/////7749/5574445459;;<<665999.5555)5:7<:@=<<===<=9=>>>>2>9=9=>>>>+<>:::*0/-//////7)////$/5545.56<<265<<555./27:://-(--/)/9//55555554/7//)/777)//555;7<<<8<8<<554
@ATNG8:00784:04263
GATGGTATGTCAGTGCGCGTCGTCCAGAAGATCAGGAACTCTAGAAGAATTCAGATTTTTAACACGAGAGTAAACGTAAAAAGAAGGTTTTACAAGACTCACGTTAACAATATTGCAGCAGTACGCACACAATCGAAGCGCAGTAATGATGGCTAGTGTAATACAAGAATACCACGAAAAGCAAGAAAAAGAAGTACGCTATTAACTATTAACGTACCTGTCTCTTCCGAAACGAATGAGTACGTGTGACGTACGTGAGCTACCATCGAATGAGGTTAGTCT
+
CB@@>ABCBCBCCDCCCECCDCAA>BCC@CDCBBB<@<@DBABAC?BCAD@BBBABDDD3C?BBBBBCCBCCC>??@ABAA0@@?B@CLI<CCCBCBBABBC;;7<?BB?CBC?AADBCCGGEDFDCBBBB>AA@@>?BCCBA??<?AABB@BBBBABCD?BBBD<???;;:7<<8888)8::4:?ABB/??<A;@ABBBBG=?=@BBB@C?BBBBB?>>>@AAA?C@@AA<AAA?BBBBCCBB>>>?>CCCCCB>>???E?@;?677=9<>@@:=9=A???
@ATNG8:00785:04273
GATGGTAGATATATGCACGCTCTACCAGAAGATCAGGAACTCTAGAAGAATTCAGATTTTTAACACGAGAGTAAACGTAAAAAGAAGGTTTTACAAGACTCACGTTTAACAATATTGCAGCAGTACGCACACAATCGAAGCGCAGTAAGGATGGCTAGTGTAAAGCAAGAATACCACGAAAGCAAGAAAAAGAAGTACGCTATTAACTATTAACGTACCTGTCTCTTCCGAACATGAGTACTATAGACTATCTGAGACTACCATCGAATGAGGTTAGTCT
+
77//)/88495A@;;;<C@A@@?>C659@;<@@@BB?D?;;;@???=?B@F@CC@AACCC3C?CAAABBBBBBA899<4444$4:6;5:<<056<9<69:@BB:;;,::@?<9::248:<<===>>6:999:@;@@>@;9:9???AB?B@CBC@;;9@AA@??9<==800*0<<:>000>*///688888+5617///9//557<55554.47==><<0554886:)/)//)////78778:3333<888:::<==>BA??=;0000*0/076<;055=<
@ATNG8:00787:04247
GATGGTAGCGCACACATAGATACAGTACTCATTCGTTTCGGAAGAGACAGGTACGTTTAATAGTTAATAGCGTACTTCTTTTTCTTTGCTTTCGTGGTATTCTTGCTAGTTACACTATCCATCCTTACTGCGCTTCGATTGTGTGCGTACTGCTGCAATATTGTTAACGTGAGTCTTGTAAAACCTTCTTTTTACGTTTACTCTCGTTTTAAAAATCTGAATTCTTCTAGAGTTCCTGATCTTCTGGCTCTCGTAGACAGATACTACCATCGAATGAGGTTAGTCT
+
<<<>>@;@>>AAB=@@A<99<<:566955999;>999)45.5.555;;AB9999555)4.4;;;3><@AA??:444.4;;;;'88</55==2<://)///)/7)//56;;8>>C@@@=@=BAA=@=BBA@@BAA>A;99=CBBBCBBA@>@999@::4:9=299;B=BA:99@;;@<<5555&57<755555$9@:::0955666;<GA2@@@@+;;=55055<<8655>;::9<7::;;5515:969;595=655?BC666=><<B>888AB>BBBA<@=>@??@
@ATNG8:00787:04257
GATGGTAGTGTGTCTCTGAGAGTAGTACTCATTCGTTTCGGAAGAGACAGGTACGTTAATAGTTAATAGCGTACTTCTTTTTCTTGCTTTCGTGGTATTCTTGCTAGTTACACTAGCCATCCTTACTGCGCTTCGATTGTGTGCGTACTGCTGCAATATTGTTAACGTGAGTCTTGTAAAACCTTCTTTTTACGTTTACTCTCGTGTTAAAAATCTGAATTCTTCTAGAGTTCCTGATCTCTGGAGATATCATCAGCGAGCTACCATCGAATGAGGTTAGTCT
+
AAAB?BBB@@@CAABBBCCCBBCCCCBBBCAA>ABBB<CD?C?BBBBCCC?CCBBBBE@CDCD?C?CABBCCCCD?CBCCC5BB@CCCC=CDCC@CCC?CC:;;@CDGACCCCCDDD@CCC@B?CCCBCCCC?BBCC?AACBCCCCCBBBBBBCC@CCC@BB>@>@BCCCDCDC?A@>@@3@=A>AA@A@0@BCCC>BBBBBCCBBB@DIJI5AA@BCFE@CD?AABCB@@>@?BCCCBBBCD@ECBEBDDBBCCCCCCCBCCC?C9::A=@@AB>B?BBCCC
@ATNG8:00788:04257
GATGGTAGTACATGATAGACGACACCAGAAGATCAGGAACTCTAGAAGAATTCAGATTTTTAACACGAGAGTAAACGTAAAAAGAAGGTTTTACAAGACTCACGTTAACAATATTGCAGCAGTACGCACACAATCGAAGCGCAGTAAGGATGGCTAGTGTAACTAGCAAGAATACCACGAAGCAAGAAAAAAGAAGTACGCTATTAACTATTAACGTACCTGTCTCTTCCGAAACGATGAGTACTGCGTCTCACTCTCGCCTACCATCGAATGAGGTTAGTCT
+
;:::055<<<>C696BA@A>665<<8<==;@@@>?>7;=@BBBBBB?BB?B?BBCCCCCC5B@CIIGCCBBCCD>CCCCDDD5CC?B8;;;6;BD?BCFCD@@00,0<@@<A@C=??BBBBBBBCCCCCCCC?CBBB?BDBBBEAA=AAE;;9;CBBBBBB@BCCCDL@BB?BBD=A@???B=>9999999%0>+00/0?>BBB?B?BBB?<@:86;DD?BABBBCB@>9000,0000;=;??BBBBCCDCCBFBBB@A@?BBB?AA>??;9;;?:?;>@@@9
@ATNG8:00798:04279
GATGGTAGGCGTGTGAGAGTCTGCCCAGAAGATCAGGAACTCTAGAAGAATTCAGATTTTTAACACGAGAGTAAACGTAAAAAGAAGGTTTTACAAGACTCACGTTAACAATATTGCAGCAGTACGCACACAATCGAAGCGCAGTAAGGATGGCTAGTGTAACTAGCAAGAATACCACGAAGCAAGAAAAGAAGTACGCTATTAACTATTAACGTTACCTGTCTCTTCCGAAACGAATGAGTAACGATGAGATCTCGTGTGCTACCATCGAATGAGGTTAGTCT
+
AAAA>B<C@BB@@666>DB::9944)5==:B>BBAA<@<@@BBBAC@;;8;=@@@;;;;;)::B<=>:9=:88;(3333333$33,31877.7771887;;?>?==C<A=7://+//;:;=>675A@A:;;@:>;;96:87/66//*//55;>?>987@?<:==;;9939>9><<388>=8;<;5////(./(...375555/5/5765-/(///(/869568@AA551599.977,7;8933.3::>:;<9666<;;<;:;===7=>?981889=7<6:97//
@ATNG8:00799:04240
GATGGTAGTGATACAGATCAGACACCAGAAGATCAGGAACTCTAGAAGAATTCAGATTTTTAACACGAGAGTAAACGTAAAAAGAAGGTTTTACAAGACTCACGTTAACAATATTGCAGCAGTACGCACACAATCGAAGCGCAGTAAGGATGGCTAGTGTAACTAGCAAGAATACCACGAAAGCAAGAAAAAAGAAGTACGCTATTAACTATTAACGTACCTGTCTCTTCCGAAACGAATGAGTACCTCTCGACGCTCGTCCTACCATCGAATGAGGTTAGTCT
+
BBCB?BBBBACBCBBB@ABCGGCCC=BBC@BABA@@=@?BCC@?@D@CC@B<??@??<??.=<BBBBBBB?>>C=??@@@@@0@A>B@DDD;CCC@CCBBB@@00+0:@@;AAG;;;CCDBBCCCCCCCCDC@CBBB?BBBBBBAB>A=A997:BCACBBBABBCCAA?BD?>>>799AAA<BAB>ACCCDC)CD@999?B@@AA<@<??@A=A<??BCC@CBCBBBC?C?BBB>CBB?CCBBBBC@AAABAAA====@@A<@@A<@@AAB>;;;?<@<@AAA>
@ATNG8:00799:04250
GATGGTAGCAGACGTGACAGAGCGCCAGAAGATCAGGAACTCTAGAAGAATTCAGATTTTTAACACGAGAGTAAACGTAAAAAGAAGGTTTTACAAGACTCACGTTAACAATATTGCAGCAGTACGCACACAATCGAAGCGCAGTAAGGATGGCTAGTGTAACTAGCAAGAATACCACGAAAGCAAGAAAAAAGAAGTACGCTATTAACTATTAACGTACCTGTCTCTTCCGAAACGAATGAGTACCTCTCAGACGCTCGTCCTACCATCGAATGAGGTTAGTCT
+
8:457==BBBBBBCBBBB@BB@BBB=AB@@BCBBBB@B?A@C?@AB@EG?C@BA@?<<<<.=>ABBBBACCCCC>>?@BCCC2;;;:@CDE<CCC@CCCCFEE:98<@EC?BA@>@CAABCCDCCBBBBBAA@BCAC=@?B???AA=A?B@@>ACCCCCDC@??@@@??BB?>>?999BBB>BBA;:99999%9>:;868@@;;;=C<>>@@5;7;?BCC@CC@@@CB@B@BBB=AAA>AABBBBC@BAAB@A@@>==AABD8<<C=ABA>><>?@@=@<AB???
@ATNG8:00804:04284
GATGGTAGCACACGAGATCTTATCGTACTCATTCGTTTTCGGAAGAGACAGGTACGTTAATAGTTAATAGCGTACTTCTTTTTCTTGCTTTTCGTGGTATTCTTGCTAGTTACACTAGCCATCCTTACTGCGCTTCGATTGCTGTGCGTACTGCTGCAATATTGTTAATCTTGAGTCTTGTAAAACCTTCTTTTTACGTTTACTCTCGTGTTAAAATTCTGAATTCTTCTAGAGTTCCTGATCTTCTGGGCTGCGCTGATATGCGCTACCATCGAATGAGGTTTAGTCT
+
AB;946>@AAA@;;;;666>7;;;::555:99455555'5949.559555949:444397989;0505<===:>:@8?@<<=+9<433333&3;;=75557;<5>;86/0)/66-////(/33/547965656833327),,,,5576778888862.(---(--(-(--32772444.49=<<0<.5.55555$59;<>6?>>;;559558;>>1:37;00+05;>48>888??=?=????8930;=>7@0/0=/0/7=<73766669285599.5255+22'26666
@ATNG8:00806:04271
GATGGTAGGCGTGTGAGAGTCTGCCCAGAAGATCAGGAACTCTAGAAGAATTCAGATTTTTAACACGAGAGTAAACGTAAAAAGAAGGTTTTACAAGACTCACGTTAACAATATTGCAGCAGTACGCACACAATCGAAGCGCAGTAAGGATGGCTAGTGTAACTAGCAAGAATACCACGAAGCAAGAAAAAGAAGTACGCTATTAACTATTAACGTACCTGTCTCTTCCCGAAACGAATGAGTAACCTCTCAGACGCTCGTCCTACCATCGAATGAGGTTAGTCT
+
CC@@=?>>:;<;=<<::::;;<==?7>>?:>>>C@A<@?BAAA@@@<@A5;4;B?@???=,<8>;??AABBBCC>B@AADFF3??<?=AAA2:3=073888<9@=9=9<A:=8817;>>>==>>>>AA;;;@7;;>=:>???A=;;7;;==@?BA99:??=9<99/00)//)/;<0:<=>1;77/27777(56/6///5375517177775866/////559999;/55'2::3977/7//9//*/5=:::996:7979:793:<<:>>BBB>A@BD@C?@AA>>
@ATNG8:00808:04258
GATGGTAGAGAGAGCTCTCTCATCGTACTCATTCGTTTCGGAAGAGACAGGTACGTTAATAGTTAATAGCGTACTTCTTTCTTTATCTGCTTCGTGGTATTCTTGCTAGTTACACTACCATCCTTACTGCGCTTCGATTGTGTGCATACTGCTGCAATATTGTTAACGTGAGTCTTGTAAAACCTTCTTTTTACGTTTACTCTCGTGTTAAAAATCTGATTCTTCTAGAGTTCCTGATCTTCTGGCGCGTATGTATGTCGCCTACCATCGAATGAGGTTAGTCT
+
?BBD@BBBBCBCCCBBC;66;;?;;;<;;>;?6A@@909@5;.9;BBCCD;;9?<D:C8;:;928?B@@ABBA@A=989.-..(------5(//9<5>9>4:8122222538<=6//.)...28,2267....(...2+2557753-----6897808AC8=:170///9<<BAA59:AAA2>;?;@@BBB/@?>>>7>??;;;=:;;5:::;)57759?6AA:??>><<=<A<A?@@AA;@?A;988;>;878>;;;?>>86660----70337949:?9::A
@ATNG8:00808:04269
GATGGTAGTATCTGTCTACGAGAGCCAGAAGATCAGGAACTCTAGAAGAATTCAGATTTTTAACACGAGAGTAAACGTAAAAAGAAGGTTTTACAAGACTCACGTTAACAATATTGCAGCAGTACGCACACAATCGAAGCGCAGTAAGGATGGCTAGTGTAACTAGCAAGAATACCACGAAAGCAAGAAAAAGAAGTACGCTATTAACTATTAACGTACCTGTCTCTTCCGAAACGAATGAGTACATAGATATACGTATAGCATCGAATGAGGTTAGTCT
+
@A:;9;@B@9;9@@BBBBABBDDCD=BBC?BCBC@@>@>@@CBBBB?BCAF?AAA99999(9<ABBBBBEBBBD>@@@AA@@0AC?B<AAA9BDE@CCCBDEDBB@B@BC@BCC?BACCBBBCCDCCCCDBB?BCCD=@@@CAAAB>C?BA@>ABBBBBCC?CCCAAB?BB?BBC9:9BAA;A??:=????1?D@D;:;BAAAA;@<@@@@;><>BBBB@BBBBBCC?C?CCC>ABB?BBBBBBAA@BBBB??AAAAAAA>>>AAAA<@@>?=C;A@:88
@ATNG8:00808:04289
GATGGTAGTGTCATATGAGAGTGTGTACTCATTCGTTTCGGAAGAGACAGGTACGTTAATAGTTAATAGCGTACTTCTTTTTCTTGCTTTCGTGGTATTCTTGCTAGTTACACTAGCCATCCTTACTGCGCTTCGATTGTGTGCGTACTGCTGCAATATTGTTAACGTGAGTCTTGTAAAACCTTCTTTTTACGTTTACTCTCGTGTTAAAAATCTGAATTCTTCTAGAGTTCCTGATCTTCTGGGTGTATCAGCGAGTATCTACCATCGAATGAGGTTAGTCT
+
<@<<?BA<>BBBCGACBCCC;<;@B@@@BBA@<@=@<5<<8<:@<=BA>A:A>BA@9;9;CCC@EBCBABBBBBB?BBDCD0<<999?D9CB@@>@<B@CC?ABA@@D@BBCCAAAC?AAC?C=AABBCBCE@CBBD@BBCCICCCC;;;CCA;;9;BB?BC@E@BCCBBBBBC@CAAAA7@<@<@@A@A0A@CCD8;;CDCAACA@?BBAB0ABAAA?A?BD@CCCBCBC@C@BBABBB>BBBC=BAAABCCAAABCCCCHCCC?@@;;;5;;;A?B7;;BAA
@ATNG8:00812:04268
GATGGTAGGAGACACGTCGCACACGTACTCATTCGTTTCGGAAGAGACAGGTACGTTAATAGTTAATAGCGTACTTCTTTTTCTTGCTTTCGTGGTATTCTTGCTAGTTACACTAGCCATCCTTACTGCGCTTCGATTGTGTGCGTACTGCTGCAATATTGTTAACGTGAGTCTTGTAAAACCTTCTTTTTACGTTTACTCTCGTGTTAAAAATCTGAATTCTTCTAGAGTTCCTGATCTTCTGGGTGCGCTACAGTCTCTCTACCATCGAATGAGGTTAGTCT
+
9;>:7;AD@EBAACDDCBBACCCCBBCCCFBB?BCCF>CC?C?BBBCCCC>BBCBB?B@CCAA>A@BBBBCDCDB?BBBCB2AA=A???8?BBC?CBB?AB<@@BBBB?BAAABBB@9@>>:><>>=>>?>@;@?A?9>>>=?=A?AAAAA<==?<>>==AA<A<A???AAA@@;>>=BA5A<A<<<<<<.<>?@@9@AA??>A>@@:>>>>/>???A<A=>>8>ABD:::9<8<=@@@@<@@?A9::8>>DAAA===AB@@@89499:;A;9;;><@<>>>@@
@ATNG8:00766:04327
GATGGTAGAGAGAGCTCTCTCATCGTACTCATTCGTTTCGGAAGAGACAGGTACGTTAATAGTTAATAGCGTACTTCTTTTTCTTGCTTTCGTGGTATTCTTGCTAGTTACACTAGCCATCCTTACTGCGCTTCGATTGTGTGCGTACTGCTGCAATATTGTTAACGTGAGTCTTGTAAAACCTTCTTTTTACGTTTACTCTCGTGTTAAAAATCTGAATTCTTCTAGAGTTCCTGATCTTCTGGTGTCGTCTATCATGTACTACCATCGAATGAGGTTAGTCT
+
CDBB=@DCCCCBBBC;66>;;;<<<@666>>>:DCCC>DC@G@CB@@@AA>BBBCCAC?CCCCAC?BBCCDBB?A477373$3749333,3<;=8AB@<AA48997;>6?B??;;;;5;>><A=;;;@@FAA<>>>@<@@BBAAAB??@@@@@@@;>>><>B<?<??;;;==??8<=???3?=B<>>AAA/??:::1:<6///676<=====+<///727455.5/./88;5?;@@::9?59:>:=====???>?@>=>>@@AAB=>>>BB<??@@<@<AA@B@
@ATNG8:00767:04308
GATGGTAGCGCACACATAGATACAGTACTCATTCGTTTCGGAAGAGACAGGTACGTTAATAGTTAATAGCGTACTTCTTTTTCTTGCTTTCGTGGTATTCTTGCTAGTTACACTAGCCATCCTTACTGCGCTTCGATTGTGTGCGTACTGCTGCAATATTGTTAACGTGAGTCTTGTAAAACCTTCTTTTTACGTTTACTCTCGTGTTAAAAATCTGAATTCTTCTAGAGTTCCTGATCTTCTGTGTGTATCAGCGAGTATCTACCATCGAATGAGGTTAGTCT
+
4444.444445;;;;<>??>CCCBCCCB<<BB9BBCB>CD@B@BCFCCCCB@BAFC@CAB<<<,0-0;;@BBBBB@CCCCC3BB?BCBC?BCAB?BHI?CB?AAACCF@CCCDDCCCACCD@DACDCCCBBC@CCDC:==C<<;BBBBBBCBBBB?B@A<@@?B?BBCD@@ACC;;;CEI;C?B=@@@@@,@B;99,99=?ABBCBB4:9:9.9ABBB@D799:>>>>;???C<@<:;;;*//:799;<<<<<666>>>@@<<;;7;666C:??@@?@@CC@@@
@ATNG8:00767:04324
GATGGTAGTGTGTCTCTGAGAGTAGTACTCATTCGTTTCGGAAGAGACAGGTACGTTAATAGTTAATAGCGTACTTCTTTTTTCTTGCTTTCGTGGTATTCTTGCTAGTTACACTAGCCATCCTTACTGCGCTTCGATTGTGTGCGTACTGCTGCAATATTGTTAACGTGAGTCTTGTAAAACCTTCTTTTTACGTTTACTCTCGTGTTAAAAATCTGAATTCTTCTAGAGTTCCTGATCTTCTGGTCTACTACACTGTACTCTACCATCGAATGAGGTTAGTCT
+
AB@@>@ADABBBCB;:9CCBBBBBBBBCBB;;6;@AA<AA>A>ABAA@@@=@B@DE>C@9;5?9@<::5<@:;5:55;;;;:$9;7<==@8@?=<8@6525:6;;==>C996C?BBBB=>=>4;5;@B@B@::6:@@@=BAAABBBBBBBBBBBBB@BBB>AA=@=@DCBBBEBB>BBBBB7A=A5<<;;;*;;AAA<CCBABCB@A=5>>>>0>?@<D?B>BB<?AA;;:B=@5;:???@7:;B?CAAABDCBBBGCABADCDCC@B@@@D?BBBC@C?BBDDB
@ATNG8:00768:04294
GATGGTAGGCGACATACATACGCGCCAGAAGATCAGGAACTCTAGAAGAATTCAGATTTTTAACACGAGAGTAAACGTAAAAAGAAGGTTTTACAAGACTCACGTTAACAATATTGCAGCAGTACGCACACAATCGAAGCGCAGTAAGGATGGCTAGTGTAACTAGCAAGAATACCACGAAAGCAAGAAAAAAGAAGTACGCTATTAACTATTAACGTACCTGTCTCTTCCGAAACGAATGAGTACTGCGTCTCACTCTCGCCTACCATCGAATGAGGTTAGTCT
+
84443999:;<<ACCCCCCCBAACC@BAA?BCCBCC>@?AACCCCC@CC?A=A:;;CCCC5A<ACBAAACCBAA9@@;;;;;';@<@4999&5<>:EB=BDCC@@<@=::6;AA?BBBBCDEDBBBCCCF;:;;DCC@@@ABBBBB?C?AA@=@@CDCCED@CBBC?@;??;?CC<A=??>49//)/00000$0657737;8=<;150257:5>7;;CCCABCBDCAA>><;<<5:00+0@@>AADCCC?@@@@AABBBDBB?@@@=@?CCD?BAAA>A>@A<<<
@ATNG8:00768:04314
GATGGTAGGACGAGCGTCTGAGAGGTACTCATTCGTTTCGGAAGAGACAGGTACGTTAATAGTTAATAGCGTACTTCTTTTTCTTGCTTTCGTGGTATTCTTGCTAGTTACACTAGCCATCCTTACTGCGCTTCGATTGTGTGCGTACTGCTGCAATATTGTTAACGTGAGTCTTGTAAAACCTTCTTTTTACGTTTACTCTCGTGTTAAAAATCTGAATTCTTCTAGAGTTCCTGATCTTCTGGGTCTACGCTCGTCGCGCTACCATCGAATGAGGTTAGTCT
+
>@>?<ABB?BBCBCBBA@@@DDBC>BDDDCIIBD@@@;@B?B>CBCCABB@BBBBB?B@BBBCAI@CBCBCBBBB?BABBB2CA>B;;;0;@@A>BBCADG?BAC@AAAGDDCBBCE?BBC@C>AABBBBBB?BBCC=CABBCBB@AABBCCCBC@BCC@CC@CA@@@B@A@BB=@ABCC;C=A=<<;<;*;CAAB>BAABBCBCBD?BBBB2BBBBG@CHDD?BBBCBAC@C@CBCCBB?CCCD>BBBCCBBBBBB@@AAACCB@BDDBB?BCCC@C@BAAAA
@ATNG8:00769:04296
GATGGTAGCGCGACGAGCGTAGACCCAGAAGATCAGGAACTCTAGAAGAATTCAGATTTTTAACACGAGAGTAAACGTAAAAAGAAGGTTTTACAAGACTCACGTTAACAATATTGCAGCAGTACGCACACAATCGTAGCGCAGTAAGGATGGCTAGTGTAACTAGCAAGAATACCACGAAAGCAAGAAAAAAGAAGTACGCTATTAACTATTAACGTACCTGTCTCTTCCGAAACGAATGAGTACGATGAGAGAGCTCTCTCTACCATCGAATGAGGTTAGTCT
+
8::;7<<@;6;ABCBBBCBBBBAAA:;<;?BBBCBB?B>@@AABAA>BB?B?A@@????<.<?@AAAAAA@@@@:??@BCCC1BB>B=BBB<DEDACBBBCCC;;7;@BA?AEG@BBBBCEGDDDDBAAB::6:C@@@DAAAAAFD?C?A:95:A@::9AA<AAABBB@DA@@B?0/00//*.8>:>ACCDD)AA=>888DDA??<?=?@@@:>:=BC@@=@B@AACB?B?BBC>C??<?BBBBBB?>>BBBBAAD@@>>>??@@C=@>==><AAAD;?;?A999
@ATNG8:00783:04314
GATGGTAGCATCATGTATATCTCACCAGAAGATCAGGAACTCTAGAAGAATTCAGATTTTTAACACGAGAGTAAACGTAAAAAGAAGGTTTTACAAGACTCACGTTAACAATATTGCAGCAGTACGCACACAATCGAAGCGCAGTAAGGATGGCTAGTGTAACTAGCAAGAACACCACGAAAGCAAGAAAAAAGAAGTACGCTATTAACTATTAACGTACCTGTCTCTTCCGAAACGAATGAGTACGATGGAGAGCTCTCTCTACCATCGAATGAGGTTAGTCT
+
DC?@<@BBCCBDEBBBBFCBBBBBB@CBB?BB@??B6:4;@A@AAC@BB?B???@?>CCC+C>AABBBBCCCCD>BAAAA@?0;:4;>AAA7BA@<ABBCDCC;;8;?BD@DCE@BBBBCCBCCCCDCCCBA>@BAA?BBCCABAA<A?CAA?BCCCCDCC>AABBBB?BA<AAB:>=9::,7;;8<<====&=A?B?>@CAAAA8<8:=AA5:7;?CCC@ECA@?CB?C?@??:?BB????BB??@BBB?BBBBBBAAA>?>AA9=>>>A=888A<A=@@@=>
@ATNG8:00789:04290
GATGGTAGCGCGACGAGCGTAGACCCAGAAGATCAGGAACTCTAGAAGAATTTAGATTTTTAACACGAGAGTAAACGTAAAAAGAAGGTTTTACAAGACTCACGTTAACAATATTGCAGCAGTACGCACACAATCGAAGCGCAGTAAGGATGGCTAGTGTAACTAGCAAGAATACCACGAAAAGCAAGAAAAAGAAGTACGCTATTTAACTATTAACGTACCTGTCTCTTCCGAAACGATGAGTACCCTCTCAGACGCTCGTCCTACCATCGAATGAGGTTAGTCT
+
444:5;::556555><<<A>AABBC>@BA@AAAB;;6;=AAA@><<68718=6<783333$348;;887<8373(3999999)//38(///&//9366578867616355/58:,22=;9>999A995557905566,282;><9=:?;?;91;96755:<:><<<8717@<ABB3889888(7;7159:::.<@;@A7969----'-(-5585>7=855757///99:5=:==A8799>@@@777@9733577:>;99<>9<9<<<5<9>?A<>@=;1807>;::
@ATNG8:00792:04299
GATGGTAGGCGACATACATACGCGCCAGAAGATCAGGAACTCTAGAAGAATTCAGATTTTTAACACGAGAGTAAACGTAAAAAGAAGGTTTTACAAGACTCACGTTAACAATATTGCAGCAGTACGCACACAATCGAAGCGCAGTAAGGATGGCTAGTGTAACTAGCAAGAATACCACGAAAAGCAAGAAAAAAGAAGTACGCTATTAACTATTAACGTACCTGTCTCTTCCGAAACGAATGAGTACGAGAGTCAGAGCAGAGCTACCATCGAATGAGGTTAGTCT
+
CBCB@CBB@BBBCCCCCHICBBBCC@CDC@CCBBCC=@=@BBBBCC@BA?A@BBCDCCHC5HACCFFECCCCCC=B@@@CBB5BB?B?BBB7B;;9;CBCCDB;;7;?AA>BCE;;;DDCDBBBBBFCCCA@:>A994;AA@?A;;5;@CBB@BDDDCDBB@BBBA@?<::5:@?:==::::+:==9=@@@AB(@C>@978BBBAB?B?@>BD<B=@@AA@ADCBBBBE@C?@@?9>@A=??BBBBBBBBBAAADCBBAABAAABAA>A?@>>:>A;;6;>@A@@@
@ATNG8:00794:04291
GATGGTAGCAGACGTGACAGAGCGCCAGAAGATCAGGAACTCTAGAAGAATTCAAGATTTTTAACATCGAGAGTAAACGTAAAAAGAAGGTTTTACAAGACTCACGTTAACAATATTGCAGCAGTACGCACACAATCGAAGCGCAGTAAGGATGGCTAGTGTAACTAGCAAGAATACCACGAAAGCAAGAAAAAGAAGTACGCTATTAACTATTAACGTACCTGTCTCTTCCGAAACGAATGAGTACGAGAGTCAGAGCAGAGCTACCATCGAATGAGGTTAGTCT
+
44::066C>====>>;;;==><>@@7;;;6<<<555.4./88///9697373--(---555'506///6////9991//33333$33,3,333&388178873/...(..3327.2,2666>>>>CBBCCCCCC@CAAA=??BBBBBB@B@CBC@CAABBBCC@BBBAA@?AA=AAA>B?@??7<;<588888(5>:>9;;>?>AD=D:?@BB8;7;AAAA?BB@@?BB>C>@AA=????BBBBBBAABBAAABBBBBBBC??;@??;?A???;=@??=?=@A@@@
@ATNG8:00797:04339
GATGGTAGTGTGTCTCTGAGAGTAGTACTCATTCGTTTCGGAAGAGACAGGTACGTTAATAGTTAATAGCGTACTTCTTTTTCTTGCTTTCGTGGTATTCTTGCTAGTTACACTAGCCATCCTTACTGCGCTTCGATTGTGTGCGTACTGCTGCAATATTGTTAACGTGAGTCTTGTAAAACCTTCTTTTTACGTTTACTCTCTTGTTAAAAATCTGAATTCTTCTAGAGTTCCTGATCTTCTGGGATGTGTGCGCAGTGCCTACCATCGAATGAGGTTAGTCT
+
@AAA@D@@AB;;;CBBCCCCCCCBCCBBBBA@>@BCC>BB@D@BBBBCCE@BBDCC@CACBBBAC@AAAB9:6==7<<@@B2BC@CDFL?B@AA<A?B>@B?AABDCJ@BCDCDDCB?BBB@B@CCCCBBBB@CBCC@CCCCCCBBCCBBCBBBD@BBB?CC?C@DAAABCFDCACBBDD=B@B><<<<;*;AACD>DBCDCAA?BC5;;;;*;A@DC@EACC@BCCCCCB@B@ABCCBB@CAAB9B000>>>ACDBA@@CA@AA@CCCBC?BBBB>A?CF;;;
@ATNG8:00803:04312
GATGGTAGTGATACAGATCAGACACCAGAAGATCAGGAACTCTAGAAGAATTCAGATTTTTAACACGAGAGTAAACGTAAAAAGAAGGTTTTACAAGACTCACGTTTAACAATATTGCAGCAGTACGCACACAATCGAAGCGCAGTAAGGATGGCTAGTGTAACTAGCAAGAATACCACGAAAAGCAAGAAAAAAGAAGTACGCTATTAACTATTAACGTACCTGTCTCTTCCGAAACGAATGAGTACTATGTAGAGCTCTATACTAATCGAATGAGGTTAGTCT
+
:::>@BBCBCBBBB;:9966<<C@A?BCC?@@CC@@=@>AA@@?=;7>><>?::7A:===)?4;;:00/77;;;269;4999'49.46<<<2BBB@CCEHCCD;;;8;@BC?BBA8;;;:;@@ABCCCBBBCD@CBBB=@@BCBBDB>B?B;;9;CCBDCBB?BBBBBB?AA=AA@;@@9999*9<<8====??&?A?794BB;;=<8<<>>BB:>9==B@@=@CAAAAC@B=?@D=A@?>?@DBBBBBBAAABBA>====AAABDD=??>=9=?>>:>5;?@??
@ATNG8:00803:04317
GATGGTAGCACACGAGATCTCATCGTACTCATTGTTTCGGAAGAGACAGGTACGTTAATAGTTAATAGCGTACTTCTTTTTCTTGCTTTTCGTGGTATTCTTGCTAGTTACACTAGCCATCCTTACTGCGCTTCGATTGTGTGCGTACTGCTGCAATATTGTTAACGTGAGTCTTGTAAAACCTTCTTTTTACGTTTACTCTCGTGTTAAAAATCTGAATTCTTACTAGAGTTCCTGATCTTCTGGTGAGATATGCATGATGCTACCATCGAATGAGGTTAGTCT
+
448:5:<AA;;;996=BBBAAABABBBBBECB>BBB>DC@G@996==BC@EBBBC:B@CBBC;@;@?>>=B<<A9AA@@?0@?:?:999&3???=BBB?BBACCCCAA>@???BBBC?BBB?D@@@>??AAB?BBCB=??>???AA@@@==888?5;;;;>=:>=A???@@@@@8=;;;:/;7<8>=DDD/>?;=@166=///:=9<4::::*:??@=9@7=<///==<=AA<B=???B>=:=@B>>>;;<;;;AAA<>>>>=9;;5;/--70--/99=7966;@
@ATNG8:00803:04331
GATGGTAGGACGAGCGTCTGAGAGGTACTCATTCGTTTCGGAAGAGACAGGTACGTTAATAGTTAATAGCGTACTTCTTTTTCTTGCTTTCGTGGTATTCTTGCTAGTTACACTAGCCATCCTTACTGCGCTTCGATTGCGTGCGTACTGCTGCAATATTGTTAACGTGAGTCTTGTAAAACCTTCTTTTTACGTTTACTCTCGTTTTAAAAATCTGAATTCTTCTAGAGTTCCTGATCTTCTGGTGTCTGATCTGTATCACTACCATCGAATGAGGTTAGTCT
+
BBCC?BBC@BBBCCCCBBBCCDCC?BCCCCAA>ACCC>BC@C@CCDBBBB=BBEDD=B=BDCC@C@BBBBCBCBD@CCCCB1BB?BBBC=ABCC@CCC@BB;;;BCBB@BCCCCCCB?CCC?B?BCDCBBBC?CCCD@CCBBBCCBCBBCCCCCC?CBB?BB?B@BBCBBBFCC?CBBBB7@<A;::9:9*:CCCD=CCDBBB;;;;.;AA@,A@@AE@D@CG>AACCCCC?C?AABBCC@BBB?BBB@@@DDBBBBBCCCBACCABBBBC@??>D?C?CCBAA
@ATNG8:00804:04313
GATGGTAGAGTATCATGTGTATCTCCAGAAGATCAGGAACTCTAGAAGAATTCAGATTTTTAACACGAGAGTAAACGTAAAAAGAAGGTTTTACAAGACTCACGTTAACAATATTGCAGCAGTACGCACACAATCGAAGCGCAGTAAGGATGGCTAGTGTAACTAGCAAGAATACCACGAAAGCAAGAAAAAGAAGTACGCTATTAACTATTAACGTACTTGTCTCTTCCGAAACGAATGAGTACATAGATATACGTATAGCTACCATCGAATGAGGTTAGTCT
+
;CBB?BBCCCCCDCC@AACCCAA@A=ABB@BCCC??<?@BBBDCDC@@@9949@@99:9:*;@CFGCBDBCBB@6=>:;;;;*;C>B5;;;*:?A?CCCDCCB994:=??<?BC?BADCC@@@DCCCBBBBD=CCCC?BBCBBBCC?C@C@@?@CBDBC@?=?BBBBB?@@<???9<>A>>3???;?FFDD2CC?B??>BBBAA<@<@?@?<A<@@BCCE@C@?@BC@B@CBB>CBCA???CCCCBBABABABBBB@@BBBB@BA<>>>>@=@@::7:8=A>>@
@ATNG8:00806:04293
GATGGTAGACACGTGTGCTCTCTCGTACTCATTCGTTTCGGAAGAGACAGGTACGTTAATAGTTAATAGCGTACTTCTTTTTCTTGCTTTCGTGTATTCTTGCTAGTTACACTAGCCATCCTTACTGCGCTTCGATTGTGTGCGTACTGCTGCAATATTGTTAACGTGAGTCTTGTAAAACCTTCTTTTTACGTTTACTCTCGTGTTAAAAATCTGAATTCTTCTAGAGTTCCTGATCTTCTGGAGATACACATGATACTCTACCATCGAATAGGTTAGTCTACGATCCGACTCCTCTAGAGAGGTGACCACTTC
+
9:A<8?;@B@A@?;>666==6559<5556<<:7<<BB<?@=@?@@@@CBB@BBCCD=@>?@BB@D?BBB?>?@::6?@=>=.;;1;>??7>AABBBB>AA499A?<>?BBC??;@A<@@@<@<@AA66///7<6665>>>BBA:<:>===;;;?;;;;>BB<@=@@@CK>===7:8878,78@7;7777+79<>>///;9=;;???;;@@@,:///96;6>><>?AA@@@=?<==:=--+-,,07=--/<=<;;;>?@?BB@@=7::///7<=<7=7<<::///666949@7640----25668)----046626
@ATNG8:00812:04293
GATGGTAGGTGCACATGAGTGTATCCAGAAGATCAGGAACTCTAGAAGAATTCATATTTTTAACACGAGAGTAAACGTAAAAAGAAGGTTTTACAAGACTCACGTTAACAATATTGCAGCAGTACGCACACAATCGAAGCGCAGTAAGGATGGCTAGTGTAACTAGCAAGAATACCACGAAAGCAAGAAAAAGAAGTACGCTATTAACTATTAACGTACCTGTCTCTTCCGAAACGAATGAGTACGAGAGTCAGAGCAGAGCTACCATCGAATGAGGTTAGTCT
+
;;;;=AAA;AADCCBBBCCCCCBBB@CBC@BBBBAA=@=@ACBBBC@BB@CACBBBBBBB2B?BCCCCCCCDDD=BBCCCCC1CC@C?BBB9BDDABBBBCBB9989?BB@BBD>AACCCBBBBBBCCCDCC?CCBB@BBBBBBBB?D@CBB?BCCCAAAC?CAAABB?BB>AAB;==@@?9?=<888788.9A?C?>>BDDAA;?:??BB6:6:?CBC?CCCBBBB?C?CAA<A@@=AAABBBBBBBAA?BBB>>>AA999CBB@BAA=>=AC@@<@<@ABAB
@ATNG8:00812:04337
GATGGTAGCTCTGCTCTGACTCTCGTACTCATTCGTTTCGGAAGAGACAGGTACGTTAATAGTTAATAGCGTACTTCTTTTTCTTGCTTTCGTGGTATTCTTGCTAGTTACACTAGCCATCCTTACTGCGCTTCGATTGTGTGCGTACTGCTGCAATATTGTTAACGTGAGTCTTGTAAAACCTTCTTTTTACGTTTACTCTCGTGTTAAAAATCGAATTCTTCTAGAGTTCCTGATCTTCTGGTGTCTGATCTGTATCACTACCATCGAATGAGGTTAGTCT
+
<:<>@BBBB@;;BBCCBDDCCCCCCBABBC;;8;CBB>BC@C@CCCBBBC?B:;;C@D@CBBB@CABBBCC;;:@;@AA@B0;;79BAA7BCCC@DCC@BC;;;CHEK@BBBCBCCD@AA@?B?BCCCBBBB@BGBB?CBDDCBBBBBBBB@@?C@AAA@DD@B@CCCAABHCCACCCGF<C@C>A@@@@0ABBBC>DBBABB@@=@2:9::*:?A@=A?BA>AACCCBB>B?BBBCCC@B<;:;BBBBBBCBAA@BBDDCCCD@D@A@B>A@??=??AAAAA
@ATNG8:00813:04319
GATGGTAGGTGCACAGAGTGTATCCAGAAGATCAGGAACTCTAGAAGAATTCAGATTTTTAACACGAGAGTAAACGTAAAAAGAAGGTTTTACAAGACTCACGTTAACAATATTGCAGCAGTACGCACACAATCGAAGCGCAGTAAGGATGGCTAGTGTAACTAGCAAGAATACCACGAAAGCAAGAAAAAGAAGTACGCTATTAACTATTAACGTACCTGTCTCTTCCGAAACGAATGAGTACAGAGAGTACGATATGTCTACCATCGAATGAGGTTAGTCT
+
?A@;?BCC@BBBC>B@AAHGCCBB@CEC@BBA@>?;?=AAABCBBACC?C?@AABBBBB3B?BBBBBBABBBD9@@BDFDD5A@?BAEFE;CCJDCAABBBD@@?A@DD@CAC?CCBBCCCCBBBCCCCCC?CABA?BBBBAAAB>C?CBB?BCCDAAAC=AAACBB@BB?AAA?AA:::27;;<8899:(8@;=788BHE@A:=:==>>1818@BBD@CCAAAAA?B?BBB=BBA????BBBBBBBBBCCCCCCCDBBA>>>A<A>>>><888?<?<AA@??
@ATNG8:00770:04363
GATGGTAGAGTACAGTGTAGTAGACCAGAAGATCAGGAACTCTAGAAGAATTCAGATTTTTAACACGAGAGTAAACGTAAAAAGAAGGTTTTACAAGACTCACGTTAACAATATTGCAGCAGTACGCACACAATCGAAGCGCAGTAAGGATGGCTAGTGTAACTAGCAAGAATACCACGAAAGCAAGAAAAAGAAGTACGCTATTAACTATTAACGTACCTGTCTCTTCCGAAACGAATGAGTACTACTCTCAGAGACACACTACCATCGAATGAGGTTAGTCT
+
BAEC@CBBCCCCCDDD@BBCCCCDC?CDC@CCCC9:7:?AACBBCD?BB?B@BAC@@@AA2A@CCBBBBBBCCC=A@;;;;;*;A=A5:::&9@B<?A@A@@CED@D@DB?BCD@CA@@DCCCBBBBCCCDD?BAA@?BBBBBBBB@B?BAC?BCACBAAA?BBBCBB?BB?BBB>AA@AA;998988888+8?=A888A@@?@:>:>>AA7;8;FCCB?BCBBBBB?B?BDD=BBC?BBBBCBBBBCBBAAACA>>???ABBAB=AA==><CB::99?AA?@@
@ATNG8:00771:04345
GATGGTAGTATAGAGCTCTACATAGTCACTCATTCGTTTCTGAAGAGACAGGTACGTTAATAGTTAATAGACGTAACTTCTTTTCTTGCTTTCGTGGTATTCTTGCTAGTTACATTAGCCATCCTTACTGCGCTTCGATTGTGTGCGTACTGCTGCAATATTGTTAACGTGAGTCTTGTAAAACCTTCTTTTTACGTTTACTCTCGTGTTAAAAATCTGAATTCTTCTAGAGTTCCTGATCTCTGGTGAGATATGCAGATGCTACCATCGAATGAGGTTAGTCT
+
:;;>>BB;66;=<<=566<665999///999/4.4444(47765///66//(333371769899,7/7;7338//(/8(////&//(/333(3355.599.66169BBCCAEBAA@??@=::;@CABC<;;99=9=>9929=@BCAA@B@@?@C=CC?BBB@DE@C????999BBC>?@ADD0=29299999(9995=0=9959=95554999;(999551559<8=999>>>:?:?@<999>>>:??@@@BBBB?@@ABB:::A=;;:=<+00006:6:?@A?
@ATNG8:00774:04374
GATGGTAGCGCGACGAGCGTAGACCCAGAAGATCAGGAACTCTAGAAGAATTCAGATTTTTAACACGAGAGTAAACGTAAAAAGAAGGTTTTACAAGACTCACGTTAACAATATTGCAGCAGTACGCACACAATCGAAGCGCAGTAAGGATGGCTAGTGTAACTAGCAAGAATACCACGAAAGCAAGAAAAAGAAGTACGCTATTAACTATTAACGTACCTGTCTCTTCCGAAACGAATGAGTACAGAGAGTACGATATGTCTACCATCGAATGAGGTTAGTCT
+
>><>@BCBBBCCCDCCCCCCCDCCC>CBC@CCCBBB?B?ABBBBBC?CC?C?CCAABCCC3B?BBBBBCCCBB>6<>:;;;;';@<<299949>=:>B=BDDDBB?C@BB?BBB>BBBACCBCBBBBBBBCC?CCAA<BBBB@A@B>C@CCC?AAAAAADC?CCC?A??AC?>>?>ABAAA<?::;?@@@@/@A;?<;;ABAAA8;8;>@@1818@@@A>ACBBBCC?C?BBD>BBC>AAABBBBBDD??>ACAAAA???>>>>?=B?@?@<;;;>=B=AAAAA
@ATNG8:00775:04341
GATTAGTATAGAGCTCTACATAGTACTCATTCGTTTCGGAAGAGACAGGTACGTTAATAGTTAATAGCGTACTTCTTTTTCTTGCTTTCGTGGTATTCTTGCTAGTTACACTAGCCATCCTTACTGCGCTTCGATTGTGTGCGTACTGCTGCAATATTGTTAACGTGAGTCTTGTAAAACCTTCTTTTTACGTTTACTCTCGTGTTAAAAATCTGAATTCTTCTAGAGTTCCTGATCTTCTGGGTCTACGCTCGTCGCGCTACCATCGAATGAGGTTAGTCT
+
9947=ABBCDDCBBCB?C?CCCCCCCCBBB>A;;;6<A>A?BBBCDDF@CAAAB@D>@ABB@B?C@A@CCBBB?BBBBB3BB=@???:;BCD?AAA?BB<??BBBA?BB?@@A@@;>>@=A<@@A@@???:>>BA7;:AA===>AAA>>>=>><@@@=BB=A7:;>>A@AAE:=====2=<A=@@@@@/>==<=4===::;===>08888(5;<<>:?:??:==>@>>>;><A>>::=,//::2:99====>:777///;779477----3;9=7?;?AAAA
@ATNG8:00777:04375
GATGGTAGGACGAGGCGTCTGAGAGGTACTCATTCGTTCGGAAGAGACAGGTACGTTAATAGTTAATAGCGTACTTCTTTTTCTTGCTTTCGTGGTATTCTTGCTAGTTACACTAGCCATCCTTACTGCGCTTCGATTGTGTGCGTACTGCTGCAATATTGTTAACGTGAGTCTTGTAAAACCTTCTTTTTACGTTTACTCTCGTGTTAAAAATCTGAATTCTTCTAGAGTTCCTGATCTCTGGTGTCGTCTATCATGTACTACCATCGAATGAGGTTAGTCT
+
78779>A>;@AAAA=AB@@@BBCCC?CBBBCAA=@AA?@@>AACCBBBCC@CCCDCBD@BABC8;7;AAAA;;9@;=====(9:248993;ABD@BB@@BB>?@BB@@=@BBBBBDC@CCF@C;;;;;BA@@<@@@@>BA@@BBBCCBCBCCCCB@@@A@BB>A>AABAAAGCCACCEGG<B?B5;;;;;*;<BBB;AACBBBCBB@;????1?@@@C<@<@B=AAB;;;A>@6::BAA@??I?B;;;DB@A@AAABDCCCDFD@CBBBC@AA@@>@?BCCCB
@ATNG8:00778:04388
GATGGTTGCATCATGCATATTCACCAGAAGTCAGGAACTCTAGAAGAATTCAGATTTTTAACACGAGAGTAAACGTAAAAAGAAGGTTTTACAAGACTCACGTTAACAATATTGCAGCAGTACGCACACAATCGAAGCGCAGTAAGGATGGCTAGTGTAACTAGCAAGAATACCACGAAAGCAAGAAAAAGAAGTACGCTATTAACTATTAACGTACCTTTCTCTTCCGAAACGAATGAGTACGAGAGTCAGAGCAGAGCTACCATCGAATGAGGTTAGTCT
+
@A@=@B>BACDCCCBBBBBD?CDD@CCC@ECCCD?@?@BBCCCB?BB=@<@@@?@@@@0A>BAEEBA@CCCC=?=77777)8@<@1999+:>@<@AA@AAABD@B?B@<>>?:=<<<<AAAAAAA>===@:>>>>:==>>?>>>9=;@AC?C?@@@BBB?B??;A@>BB>C@@=BBBBA9?<;6>@@@@2<>:>>>>A>===:=:=@@A<@<@@>>=<@B:@>??<A<>>=7=AA<>=>@@@@>>>;;;>==AAAA??AAADC=A=AAB?B@>>6;8=>999
@ATNG8:00784:04380
GATGGTAGCTCTGTCTGACTCTCGTACTCATTCGTTTCGGAAGAGACAGGTACGTTAATAGTTAATAGCGTACTTCTTTTTCTTGCTTTCGTGGTATTCTTGCTAGTTACACTAGCCATCCTTACTGCGCTTCGATTGTGTGCGTACTGCTGCAATATTGTTAACGTGAGTCTTGCAAAACCTTCTTTTTACGTTTACTCTCGTGTTAAAAATCTGAATTCTTCTAGAGTTCCTGATCTTCTGGTGTCTGATCTGTATCACTACCATCGAATGAGGTTAGTCT
+
<<<>@BBBCBBCBBCAABBCGCCCCCCCDAA?ABBB>CD@DACBA@@BB@CEA@@AD?CBCC@C@BBBBBA@9>978878$7<89@BB8BBAB?BBA=@A599CCBB@CCCBAAAC;A??0535==>>A>>9>>>>9==C<<>>>>AADD@@@A;?>>=DD;>;@AA@@@A@@;?AACC5C=C:>?>>>.5558;08///==@A>>;AADD/?>>>B=B=;;7;??=>>>=A:=<AAAC4;;C=:::>>BBBCBBBCEBBBCCC?BCBBB?????<?=@@??>
@ATNG8:00786:04352
GATGGTAGTGCGTGAGAGAGAGACCCAGAAGATTCAGGAACTCTAGAAGAATTCAGATTTTTAACACGAGAGTAAACGTAAAAAGAAGGTTTTACAAGACTCACGTTAACAATATTGCAGCAGTACGCACACAATCGAAGCGCAGTAAGGATGGCTAGTGTAACTAGCAAGAATACCACGAAAGCAAGAAAAAGAAGTACGCTATTAACTATTAACGTACCTGTCTCTTCCGAAACGAATGAGTACATAGATATACGTATAGCATCGAATGAGGTTAGTCT
+
?B??<?ACCCBBCCCCBBCCCCCCC>BBB@CCC?BBC?C>A@ABB?><?B?A?BBAAABBB+B7BBCBBBCBBAA8<<:;;;;*;?;?;@>?0?DD?BE;;;CCDD@DABB@BCB?A@CACCCCCCBBBBDCC?CCCC?AA@@BBCC>B?A@@=@CCDCCBB?BBBBBB>AA@BBB>ACBBC>A::399999(9>:>:;;>?@8838;>?>><>;?>AAA=@AAABCB@C????8?AA?BBBCCCBBB@A=@BB>===AA@@@>????=AA??:<8<>777
@ATNG8:00786:04370
GATGGTAGGACGAGCGTCTGAGAGGTACTCATTCGTTTCGGAAGAGACAGGTACGTTAATAGTTAATAGCGTACTTCTTTTTCTTGCTTTCGTGGTATTCTTGCTAGTTACACTAGCCATCCTTACTGCGCTTCGATTGTGTGCGTACTGCTGCAATATTGTTAACGTGAGTCTTGTAAAACCTTCTTTTTACGTTTACTCTCGTGTTAAAAATCTGAATTCTTCTAGAGTTCCTGATCTTCTGGGTGCGCTACAGTCTCTCTACCATCGAATGAGGTTAGTCT
+
AAAB?D@@<@@@@D<=<<BDCGDC@CCA@A;;5;;;;8;C@D@BBBDGEDAEGDCBAC@CCCCAC?AABBBBBAB?BBCDC0;;79>@A<CCCCACCB@BC8;;BBBCACBBBCCCC?BBC@C?CCCCBCBC@BBBC?CBBBCCBBCBAAA@@@?=BAB@CC?C@BGBBBCHCC@BCCDC3C5;5;;;;;*;AAAC?BCCBCCB;:;4::;:*:>>@@<@;@B?@@ACBAB@D?CCBCCB=??A@8@B;;;CBBBCBBBBBC@A@@;;;;;=@@;;6:6:;;;;
@ATNG8:00789:04367
GATGGTAGACATATCGTACTCTCTGTACTCATTCGTTTCGGAAGAGACAGGTACGTTAATAGTTAATAGCGTACTTCTTTTTCTTGCTTTCGTTGGTATTCTTGCTAGTTACACTAGCCATCCTTACTGCGCTTCGATTGTGTGCGTACTGCTGCAATATTGTTAACGTGAGTCTTGTAAAACCTTCTTTTTACGTTTACTCTCGTGTTAAAAATCTGAATTCTTCTAGAGTTCCTGATCTTCTGGGCAGACTCTCACACGCCTACCATCGAATGACGGTTAGTCT
+
B@@=>A<CBCCCCCCCBDCJICCBDGCDCCCB?BBBB<AA=@;@=855<=8==8899B>BBBB7B?BBB?>7738289;;<+8?<A878'57;1;5;3303=8<=>>55.5><>>?AA<ABB;@=???;;;>><A@AA;>>>@@AA=>>B>>>>?>5;:>:<<:==ABBB===AB7;;CBB6A=A:=9<<<,;=;;9,//::;<=?@C<A@@@/@;;;B<@<@A<AAAA???<A<AAA@@@;>>;;4;66///=99<>>><859==6:6736077-//7<9:773=
@ATNG8:00793:04367
GATGGTAGCTATACTTATATCTATGTACTCATTCGTTTCGGAAGAGACAGGTACGTTTAATAGTTAATAGCGTAACTTACTTTTTCTTGCTTTTCGTGGTATTCTTGCTAGTTACACTAGCCATCCTTACTGCGCTTCGATTGTGTGCGTACTGCTGCAATATTGTTAACGTGAGTCTTGATAAAAACCTTCTTTTTACGTTTACTCTCGTGTTAAAAATCTTGAATTCTTCTAGAGTTCCTGATCTTCTGGAGATACACATGATACTCTACCATCGAATGAGGTTAGTCT
+
89:>?BBC55455994566=>><665554:;>:@@CC;BB;?9A=99599.5;9599)43999<7<3:8><<33-4;+//;;;;+//(/8888.8;;:8<5434:66669//(/999=B=B>@>>=@<>>???::8;@<<>7:8?;7676555222556.5583994959::866557(.......$.38.85>>>*77=>>3998558<<8:58888'8//(/9/609=6866///;6=6;@>877*./537<;;?AAA===A><765:7739;/--2----(-466--/
@ATNG8:00795:04348
GATGGTAGTATCTGTCTACGAGAGCCAGAAGATCAGGAACTCGTAAGAAGAATTCAGAATTTTTAACATCGAGGAAGTAAACTGATAAAAAAGAAAGGTTTTTGCAAAGACTCACGTTAACAATATTGCAGCAGTACGCACACAATCGAAGCGCAGTAAGGATGGCTAGTGTAACTAGCAAGAATACCACGAAAGCAAGAAAAAGAAGTACGCTATTAACTATTAACGTACCTGTCTCTTCCGAAACGAATGAGTACTGTATCTATGTGTGCGCTACCATCGAATGAGGTTAGTCT
+
9://)///<=:>;<66559:5555404=<7:9///:)-(--///6)//46607366//*/;::'9*//668//(/(/99;.////33====%4/:1606666$/-55,55-....25064772....3...;;<B=8=AA><<>8:;:=8=>:55777170697.556222261686625069)//8-//;<;1;8=399;;;)55/555566733(.(.333.3.35<<>:666==@@:C?BCC=CBB?AACCDCCBB???DA@@AA@@@???BAA>ABB?A=ADCC@C@CB;;;
@ATNG8:00797:04389
GATGGTAGGAGACACGTCGCACACGTACTCATTCGTTTCGGAAGAGACAGGTACGTTAATAGTTAATAGCGTACTTCTTTTTCTTGCTTTCGTGGTATTCTTGCTAGTTACACTAGCCATCCTTACTGCGCTTCGATTGTGTGCGTACTGCTGCAATATTGTTAACGTGAGTCTTGTAAAACCTTCTTTTTACGTTTACTCTCGTGTTAAAAATCTGAATTCTTCTAGAGTTCCTGATCTTCTGGCGCTCTGTCACGTCTGCTACCATCGAATGAGGTTAGTCT
+
88::;AAA;@@BAB<CBCBCDDCCB:;:>=??7ABBC>CC@C@AA@BBBB?BB@@@=A?BACC?A>ABA@@?9333;<<<>.?>=;::<5@CCD?BBB?BB?A?BBAA>ABBBBB@?;?@A;A;899=<;:;<@@BD;>>>AA???ABB??;9:9,//;6984><@CBBC@===5::=>>/=9<489888(8<=>@3;:97979<>>8=>=>/>;;;A;><>?<@??????=C=???AAA<?=;38///;;==ADAA@;;;=>=A<>>>>?;;;;>;>=BDBBB
@ATNG8:00801:04365
GATGGTAGATATATGCACGCTCTACCAGAAGATCAGGAACTCTAGAAGAATTCAGATTTTTAACACGAGAGTAAACGTAAAAAGAAGGTTTTACAAGACTCACGTTAACAATATTGCAGCAGTACGCACACAATCGAAGCGCAGTAAGGATGGCTAGTGTAACTAGCAAGAATACCACGAAAGCAAGAAAAAGAAGTACGCTATTAACTATTAACGTACCTGTCTCTTCCGAAACGAATGAGTACACATCGTCGTGTCGTGCTACCATCGAATGAGGTTAGTCT
+
>>>A?BA@ABBA@BC?CCDBBBCCC@BBC@BECCBB?B?CBB@??C=BB?B>AB@@AA@@.@9??BABAAA9::,9=;:994$4<7=8===2=@@ABBBCBCB;;;;@CC@BBD?BC@?ABBBCBBBBBBBB@BBCC=@@CCCCBB?C@CCC?BBCBCBBB?AAACBB?BB?AAA?ABCBB<A@@;::::9(9>:888;BBAAA=@=@@CD<A<>>CA@>?BABCBC?B?BBA<@@A>AACHCCCCCAAAAABBBBBB@:::BBC@BBAAB?BBBB?B@BBCBB
@ATNG8:00813:04377
GATGGTAGACATATCGTACTCTCTGTACTCATTCGTTTCGGAAGAGACAGGTACGTTAATAGTTAATAGCGTACTTCTTTTTCTTGCTTTCGTGGTATTCTTGCTAGTTACACTAGCCATCCTTACTGCGCTTCGATTGTGTGCGTACTGCTGCAATATTGTTAACGTGAGTCTTGTAAAACCTTCTTTTTACGTTTACTCTCGTGTTAAAAATCTGAATTCTTCTAGAGTTCCTGATCTTCTGGGCTGCGCTGATATGCGCTACCATCGAATGAGGTTAGTCT
+
@@>=<BCBCDCBBBCGCDDCCCBBCD@@@B@@<?A@A;;;8;?BCAAACC@CCBBB?C@DCCB=B@DBBBBCBAA>@?@;A+@@;@878'68936A@A?BC?BBBC;;8;AA??>AA=AAA9>9=<;99::?<@BBA:??AA@A@@@AAAA==<=9=;;5;@<A=AA@@??A@@;@====5==D:>>>==/<?@?A8?:::<====A<=>>=,=///@7=7?B=A???BAA<A<ACAAAA;99;909///;;;;>==@><<<>:97;@BBB=AAAA;@<??;;:
@ATNG8:00767:04408
GATGGTAGGACGAGCGTCTGAGAGGTACTCATTCGTTTCGGAAGAGACAGGTACGTTAATAGTTAATAGCGTACTTCTTTTTCTTGCTTTCGTGGTATTCTTGCTAGTTACACTAGCCATCCTTACTGCGCTTCGATTGTGTGCGTACTGCTGCAATATTGTTAACGTGAGTCTTGTAAAACCTTCTTTTACGTTTACTCTCGTGTTAAAAATCTGAATTCTTCTAGAGTTCCTGATCTTCTGGGCAGACTCTCACACGCCTACCATCGAATGTGGTTAGTCT
+
???=?@?A:=?94555:::B:96A<A@999CCBCCCC>CB?C@CCCCBBC?ABCBB>B@BCCC?F@CCKCBBDCD=;;;;;*;A=?::9)99@@7><;7;D7:;BABB@BDCJCBBE@CDC@B=@@CC;;;A>@@@@7;;BBB;;<BBCBC@@@A>BBB@CB@B@CBCBFCCBB>A;;;;.;>C=;;;;.9@999,99A@DCD@>=49999$9>495.4:>?;@BBCCCC<?=?BACCC>=9;9.:9;?>>@9:9@@@BB7:9B7::AAB=?@@A=B<@@CBB
@ATNG8:00771:04399
GATGGTAGTGCGTGAGAGAGAGACCCAGAAGATCAGGAACTCTAGAAGAATTCAGATTTTTAACACGAGAGTAAACGTAAAAAGAAGGTTTTACAAGACTCACGTTAACAATATTGCAGCAGTACGCACACAATCGAAGCGCAGTATGGATGGCTAGTGTAACTAGCAAGAATACCACGAAAGCAAGAAAAAGAAGTACGCTATTAACTATTAACGTACCTGTCTCTTCCGAAACGAATGAGTACGTGTGACGTACGTGAGCTACCATCGAATGAGGTTAGTCT
+
@??=?A?;<>@@:;6C@AAEJDCDD9BBB@DBBB@@=@=AACCDCD?AA?B@CBBBCBCB3B?BBBBAAACDDG=@?;;:::*:@=A>BBB<CKKACCCCCCCAA<A?@@=ABB?BCBABBCCCCCCCBBAC?CABB?BABBBCBBBC?A>>;>A@A???A>AAACDB@BC8=;;188:::/8981:==>>/:=9@///<;AAA:=:=???=A<A>BBDADA???AA6:69@@8@@@487?AABBAAABBBBBBBBBCCBBCBBB?BBBBB?BBAA=@?AAAA>
@ATNG8:00771:04426
GATGGTAGTGCGTGAGAGAGAGACCCAGAAGATCAGGAACTCTAGAAGAATTCAGATTTTTAACACGAGAGTAAACGTAAAAAGAAGGTTTTACAAGACTCACGTTACAATATTGCAGCAGTACGCACACAATCGAAGCGCAGTAAGGATGGCTAGTGTAACTAGCAAGAATACCACGAAAGCAAGAAAAAGAAGTACGCTATTAACTATTAACGTACCTGTCTCTTCCGAAACGAATGAGTACGTGTGACGTACGTGAGCTACCATCGAATGAGGTTAGTCT
+
BAA=@BCCCBCCCCDBCBCCBA9990;AA=BCCBBB?@>ABCCAAC>AA>A?A@??==;=)?<AA???AA??>?8@@??@@?,@?<@<ABB7BBB?BB;<:@BBC@BCE>??C@EEBBBCDGHECBBBCBB?BB@@>@ACCBBAC@E@BCB?AAAAB@???AAAABB>??;?AA?BBBCD<AAB@BBEDD3?;5;889>D>?>:=9=>>?;@=>>A;;6;;:@AAD?C<??@=@??398AA@?798?>>?AAAAABBB999BBB?AABBB?A>>>8?:>>>A:
@ATNG8:00772:04436
GATGGTAGCGCATATCAGCGCAGCCCAGAAGATCAGGAACTCTAGAAGAATTCAGATTTTTAACACGAGAGTAAACGTAAAAAGAAGGTTTTACAAGACTCACGTTAACAATATTGCAGCAGTACGCACACAATCGAAGCGCAGTAAGGATGGCTAGTGTAACTAGCAAGAATACCACGAAAGCAAGAAAAAGAAGTACGCTATTAACTATTAACGTACCTGTCTCTTCCGAAACGAATGAGTACGAGAGTCAGAGCAGACTACCATCGAATGAGGTTAGTCT
+
CBCC@C;:;BCDBBCCBCCBBBCCC=CDD@CCCBBA8:7;BBBCBC@BB?B?CCBBBDDD3D@BABCCCCCBCB;?B:::::*;C>C4;;;6;BC@FCCCCCCBB=A?@@;@@@=@BCCCCDBBBCBCCCAB?A@DD@CCCCAAAC@E@C9999DBBBCCC@BBBAAA@DF@????BBAA?8@9949@@@@2@B?CAAABBBBG=B7;;AA:=:>@CCE?BBCCCBB?A?@DD=BCB?@??BBBBBBBBBBBAAABBBBBBBBB?BBBBB@@@@@<@;?BBAA
@ATNG8:00776:04406
GATGGTAGTGCGTGAGAGAGAGACCCAGAAGATCAGGAACTCTAGAAGAATTCAGATTTTTAACACGAGAGTAAACGTAAAAAGAAGGTTTTTACAAGACTCACGTTAACAATATTGCAGCAGTACGCACACAATCGAAGCGCAGTAAGGATGGCTAGTGTAACTAGCAAGAATACCACGAAAGCAAGAAAAAAGAAGTACGCTATTAACTATTAACGTACCTGTCTCTTCCGAAACGAATGAGTACACATCGTCGTGTCGTGCTACCATCGAATGAGGTTAGTCT
+
8889<B?0:;A@@@?A;>@CBC;;:)5<@8<BBBBA>A?AAA@@@B@BB?B>BBAAACCC3C@BBB@@@AA@@>83399999(9;5:.5559$59A;=696<B??A@A@CC?CBB>@@BBDBBCCHBBBBBBB@BBCC>A@CCCCAB>B@C?@=@CCCBABA?CBCABC@CC?>>??BB???8<<<8<>>>@A'@><<968AC@@?<B=A???:>:>@CCC@BCBAAAC?A=>>>7?AA49:BABBBBBBCB>>BBAAA>:::98>@=A>>>A<@A>><>>AA>@>
@ATNG8:00777:04392
GATGGTAGACATATCGTACTCTCTGTACTCATTCGTTTCGGAAGAGACAGGTACGTTAATAGTTAATAGCGTACTTCTTTTTCTTGCTTCGTGGTATTCTTGCTAGTTACACTAGCCATCCTTACTGCGCTTCGATTGTGTGCGTACTGCTGCAATATTGTTAACGTGAGTCTTTTAAAAACCTTCTTTACGTTTACTCTCGTGTTAAAAATCTGAATTCTTCTAGAGTTCCTGATCTTCTGGCGCTCTGTCACGTCTGCTACCATCGAATGAGGTTAGTCT
+
777869?CBCCEBBBECDCCCBD@AACCDBBB?BCDD>CC>A<?>?@@??<?A@:9473<>3919>CA?@???<A=::<<<+89:=<6168;86?BC@AB9::;;>?<?@@@><<@<@AA<>:>@ABB===;>==>:==@B;;;A@@@AAA>>=8=<<8==8=9==A;;;>;:::)8888(8466::;*//988.65;7779999/5555$2666;3827;59=AA88:<A:>=@;=;,//6167;;>>B>>>ABBBAABGEC@BCCBC?BCDD@C@CCCA@
@ATNG8:00779:04393
GATGGTAGTATCTGCACATCTGTCCAGAAGATCAGGTACTCTAGAAGAATTCAGATTTTTAACACGAGAGTAAACGTAAAAAGAAGGTTTTACAAGACTCACGTTAACAATATTGCAGCAGTACGCACACAATCGAAGCGCAGTAAGGATGGCTAGTGTAACTAGCAAGAATACCACGAAAGCAAGAAAAAGAAGTACGCTATTAACTATTAACGTACCTGTCTCTTCCGAAACGAATGAGTACACACTCTCATATGACACTACCATCGAATGAGGTTAGTCT
+
:>;<8<=BBB@AACDCCCBBB@DGABCB?A@A@@@<@AAAAA@DG?AA@C@ABABCEED2C?CCCBCCCCBCD=BA@@@@@,@B?B?BBB:BBCAC;;;BBA@@<@>AA>A@@=@AABCDDBCFCCCCAAB@BB9:7;BBBBBBDAD>BBC?CCCDCA996;BB@AB?AA?AAA>AAABB=???<?????1?B?BAAADCB::7::??@@=A<@@DBB?A@@@@BDAC?AAD<??B=??BBBBBBBBBBBBCCCCBDBBCCC@?=?CBBC@AA??=?=ABBBB
@ATNG8:00779:04399
GATGGTAGTATCTGCACACTCTGTCCAGAAGATCAGGAAACTCTAGAAGAATTCAGATTTTTAACATCGAGAGTAAACGTAAAAAGAAGGTTTTACAAGACTCACGTTAACAATATTGCATCAGTACGCACACAATCGAAGCGCAGTAAGGATGGCTAGTGTAACTAGCAAGAATACCACGAAAGCAAGAAAAAGAAGTACGCTATTAACTATTAACGTACCTGTCTCTTCCGAAACGAATGAGTACATAGATATACGTATAGCTACCATCGAATGAGGTTAGTCT
+
//7749AA@B@@@;>CBCCCCDB;;89BD;@B;;;>4;:)4<:455<7:98;500---555'508---8//33333(333<;;<)33,3,333&3;;6:<:<===88277//(///.379::?>>>D;;;A@=<:=@>>:>>>898;;5;5;;A8==;99;;=6<9<<<?;>=8:77069656(277155555'.727...55533(.(.533.3.36<==:>>=====<@<@BB<BBB>AABDCCCDCBBBBBB@@@@?????C=>:>>>AB<@@@@<@<@@@@@
@ATNG8:00779:04439
GATGGTAGACACGTGTGCTCTCTCGTACTCATTCGTTTCGGAAGAGACAGGTACGTTAATAGTTAATAGCGTACTTCTTTTTCTTGCTTTCGTGGTATTCTTGCTAGTTACACTAGCCATCCTTACTGCGCTTCGATTGTGTGCGTACTGCTGCAATATTGTAACGTGAGTCTTGTAAAACCTTCTTTTTACGTTTAACTCTCGTGTTAAAAATCTTGAATTTCTTCTAGAGTTCCTGATCTTCTGGGATGTGTGCTCAGTGCCTACCATCGAATGAGGTTAGTCT
+
@@>;7;BCCCBBBBFAAACCBAB@CBBBCCBB@BBBF>DD?B?BBBBCBC?BBBBC@E??@::39;@@@BA?@AB>AA>==+33,77:8(399:6B@>:=@000;==?=@AB878=@:>>>;>9==>==:;;:?==><@AAA@>>;;;@@A@;;;5;:=:>>>;>BA>>=???599;<</<4:477868(5:555(2.5766669<A8=<=:.:9:38;/76,6=:?<=8<99*/+/789994999:3:779779;9<9:;;;=A@?;;;;;;5;==B=A=@===?
@ATNG8:00782:04400
GATGGTAGTACATGATAGACGACACCAGAAGATCAGGAACTCTAGAAGAATTCAGATTTTTTAACACGAGAGTAAACGTAAAAAGAAGGTTTTTACAAGACTCACGTTAACAATATTGCAGCAGTACGCACACAATCGAAGCGCAGTAAGGATGGCTAGTGTAACTAGCAAGAATACCACGAAAGCAAGAAAAAAGAAGTACGCTATTAACTATTAACGTACCTGTCTCTTCCGAAACGAATGAGTACTGCGTCTCACTCTCGCCTACCATCGAATGAGGTTAGTCT
+
:::=8@@B@@ABBCBDCCCC9;;BB?CBB=AAB::;5;7;AAABAB?AA=A;@=:999999#:4B?>BA<CBBBC=AAA@AA@,@A=A5;;;:(9AE@C;::CCJFC@C?CC@B@@>ABBBCBBBCCCBBBACC=AB9:9;BBBBC@@<A=B@@>@CCCBDCB@BBCCCC@BB@AAA?BBBBA8?992998999%9@;@989CCC900/377//+/5::@@@=@A@@B;;6;?ABF?C??=@AACBBBBBBBA@@BBCCBBABB@DCC@BAAAB?CCAB>A?@A@@@
@ATNG8:00784:04401
GATGGTAGTGTCATATGAGAGTGTGTACTCATTCGTTTCGGAAGAGACAGGTACGTTAATAGTTAATAGCGTAACTTCTTTTTCTTTGCTTTCGTGGTATTCTTGCTAGTTACACTAGCCATCCTTACTGCGCTTCGATTGTGTGCGTACTGCTGCAATATTGTTAACGTGAGTCTTGTAAAACCTTCTTTTACGTTTACTCTCGTGTTAAAATCTGAATTCTTCTAGAGTTCCTGATCTTCTGGGTGTATCAGCGAGTATCTACCATCGAATGAGGTTAGTCT
+
::99>A?AA@?;@B==BBCCBBBABAA@@?<<4;A?@<CC;C@CCAA<>>9>>=BA<A<AA;;.5.5::>?9905?8<=>>>+<<>6;;BC<@@BB=BAA==A59999=@@@ABAA;@C@BBBAG?BABBAA@C@;;;B=AABBCECABAA@BBC@@=AA?<@@5;5;A@000?>=:?9:::*9;?29:@@4?@AAA=BAABBBB;;;5;;;.;AA;:4:4;B=BBDCBBB>B>AA@A@@5;;;;0;;;;CCBCCABBBCCJLBB@BBBCC@;;;@<@<@CAAA
@ATNG8:00785:04404
GATGGTAGCTCACGTACGTCACACGTACTCATTCGTTTCTGAAGAGACAGGTACGTTAATAGTTAATAGCGTACTTCTTTTTCTTGCTTTCGTGGTATTCTTGCTAGTTACACTAGCCATCCTTACTGCGCTTCGATTGTGTGCGTACTGCTGCAATATTGTTAACGTGAGTCTTGTAAAACCTTCTTTTTACGTTTACTCTCGTGTTAAAAATCTGAATTCTTCTAGAGTTCCTGATCTTCTGGAGATATCATCAGCGACTACCATCGAATGAGGTTAGTCT
+
BBA<>AABAA<@5;6<;;ACECCCCCDAABCC@CCCE>BBBC@@@ACCBB?CCG??<??CDCD?B>BBBBBBBAA=?><<<,<<8?AAC=BB;;:;CC?JC:;;@CCIIJCCFDDCC>ABB?B?CDDCBAAC?CCCC?AAAADBCBCCCBBBBBD@BAA?BD?C?CCCBBBCBC@BCDDD;C?C@CCCCC5CBBBB8;:A@@BBA@@;@@@@,@A@;;7;=@B?BBDCCCC?A?ACBBBD?AAC@BCCCCCBCCDDDFBBBB@@<@AABB<@@@@>@AGECBB
@ATNG8:00785:04405
GATGGTAGTATCTGGTCTACGAGAGCCAGAAGATCAGGAACTCTAGAAGAATTCAGATTTTTAACACGAGAGAACGTAAAAAGAAGGTTTTACAAGACTCACGTTAACGATATTGCAGCAGTACGCACACAATCGAAGCGCAGTAAGGATGGCTAGTGTAACTAGCAAGAATACCACGAAGCAGAAAAGAAGTACGCTATTAAACTATTAACGTACCTGTCTCTTCCGAAACGAATGAGTACACATCGTCGTGTCGTGCTACCTTCGAATGAGGTTAGTCT
+
CBBA>@944//9//)/:::///////5;//,/::;9>:>5>??>AAB@CB?B>AAAACCCC3C????997?982335=>>>)55.5.5;<0=>>7<<>=<99//)/4:<<:8:<@@?@@998@@@??>BBB?BBBB?B??;?A>A8@=@??;?BBCBBB>=A==>?>:>@7<<<+,,,,),,,,555*572885555999+22'222528055=>>:<;;:<;;4949;;(33;488:=@===CC=BB>A<<?B=>=774;<4:2<;;8=>@A=@<@A?:9
@ATNG8:00785:04416
GATTAGTATAGAGCTCTACATAGTACTCATTCGTTTCGGAAGAGACAGGTACGTTAATAGTTAATAGCGTACTTCTTTTTCTTGCTTTCGTGGTATTCTTGCTAGTTACACTAGCCATCCTTACTGCGCTTCGATTGTGTGCGTACTGCTGCAATATTGTTAACGTGAGTCTTGTAAAACCTTCTTTTTACGTTTACTCTCGTGTTAAAAATCTGAATTCTTCTAGAGTTCCTGATCTTCTGGATACACTCATGTGCACCTACCATTGAATGAGGCTTAGTCT
+
@@@;CCAABBCCCBCCCCBBABBBAABAAB?BABE=BB@D?BACCCBB@BBA887:>ACBB?B@BBCBBAAAC?BBCCD2A@>AAAA:@BBC>BBB=?@:>=@@??<;AAB=<<D<@A@7;:>@>>???@:@AAA7>>@<<<>???AAA>>@A=@@@;@A<A;??@@@AA??9=8888)89=9<<===*<<///)/66///666;08776'2999@;A<;;6:AA;:;=;?:>>>??A:>=B<AAA@@@@@;:;@@@@@<;;;36606>56666+//5;::9:
@ATNG8:00791:04415
GATGGTAGTATCTGCACACTCTGTCCAGAAGATCAGGAACTCTAGAAGAATTCAGATTTTTAACACGAGAGTAAACGTAAAAAGAAGGTTTTACAAGACTCACGTTAACAATATTGCAGCAGTACGCACACAATCGAAGCGCAGTAAGGATGGCTAGTGTAACTAGCAAGAATACCACGAAAGCAAGAAAAAAGAAGTACGCTATTAACTATTAACGTACCTGTCTCTTCCGAAACGAATGAGTACGTGTGACGTACGTGAGCTACCATCGAATGAGGTTAGTCT
+
9;B>;CCCB?@@@CBCCCCCBBCBB@BCC?A@@B;;7;=@@A@@@C@CC@D@BBBBBAAA183:@@@ABBBBDD=AABCEGE0DC@D@CCC=DCIBFCCCDDCBB?BDEG@A;;6;AA:;;CGCC=;;HBCB@@@@B?AAAAB@??=@@C@A?@FFECCCC?AAACCC@CC@98959:AAA;@993076667%7<7////7:=@@<@;AAAA=C<??D::6:A@??@B?B=@@F=BBB?BAAAA@@???@@CEBBBBCCBB@?@CC?B::9A9>@9979?@A@@?
@ATNG8:00794:04427
GATGGTAGGTGCACATGAGTGTATCCAGAAGATCAGGAACTCTAGAAGAATTCAGATTTTTAACACGAGAGTAAACGTAAAAAGAAGGTTTTACATGACTCACGTTAACAATATTGCAGCAGTACGCACACAATCGAAGCGCAGTAAGGATGGCTAGTGTAACTAGCAAGAATACCACGAAAGCAAGAAAAAAGAAGTACGCTATTAACTATTAACGTACCTGTCTCTTCCGAAACGAATAAGTACGATGAGATCTCGTGTGCTACCATCGAATGAGGTTAGTCT
+
::<>?CBC@CBBBDDCCCDCBBABB?BBB?B@@ACC@C?;;;HEDC>AA@DADDC;;;;;*;@CCCBDBCCCBB<BC@@AAA0AB?B@DED;CDDCCA@ABCCCCACABB>AA@=BBBC;;;BAA000AA?A@CCA@=?BC@ABAA=A?B;:6;ABAAAAB@CDBBAA>AC<??B=A@@>>,99938<<<<='9<76///;9AAA=A=>??E<?;::A00-0B@BBBB>A?B@@6@00+0=9=@BBABBB:::BBBBBBD???A994:??98187=A;A58;B::
@ATNG8:00796:04393
GATGGTAGCATCTGCATATCTCACCAGAAGATCAGGAACTCTAGAAGAATTCAGATTTTTAACACGAGAGTAAACGTAAAAAGAAGGTTTTACAAGACTCACGTTAACAATATTGCAGCAGTACGCACACAATCGAAGCGCAGTAAGGATGGCTAGTGTAACTAGCAAGAATACCACGAAAGCAAGAAAAAGAAGTACGCTATTAACTATTAACGTACCTGTCTCTTCCGAAACGAATGAGTACGATGAGAGAGCTCTCTCTACCATCGAATGAGGTTAGTCT
+
AAB>?BA@@BAC@==BABA@@@@A>BBB@BCDBBB@B>A@CBBBC=A@=@<@A@>@@@@.@<??BBBBBBAA@8>=;;999$99258<<=2AAA=@000A@ABB@B@CC@CBE?AAAABBBAGCDCCBB@@6;;@@>AABBBCAA>B@EAA?@@@@@A@A?BBBBBB?BB?BB@>B@@?C7<<<679:::*;;5;@@@@DA??;?<@???<><>>ACC?C@@?@?@@E?CCC>CBA????BBBCCBBBB>>=@??>>>BBB??@:>>?@@;;;;>:=9=A???
@ATNG8:00801:04428
GATGGTAGATACTCGCTGATACATCCCAGAAGATCAGGAACTCTAAGAAGAATTCAGATTTTTAACACGAGAGTAAACGTAAAAAGAAGGTTTTACAAGACTCACGTTAACAATATTGCAGCAGTACGCACACAATCGAAGCGCAGTAAGGATGGCTAGTGTAACTAGCAAGAATACCACGAAAGCAAGAAAAAGAAGTACGCTATTAACTATTAACGTACCTGTCTCTTCCGAAACGAATGAGTAGTGTGACGTACGTGAGCTACCATCGAATAGGTTAGTCT
+
:;;4.44444559569B><999///;39993/555::7<799;//+/64991617;773999):6??;<::33333(3345555$5<7<.555&5594;<>@@@?:939544.48:5<<;;;;;>@@===>9668;?>C?:98ACCBB@B?BBA>ACCDBBBBA;:9BBB9>=8>=;179777.737/76676(5948799=><:;7;;>=AA3:4:8;;:?B@A:98C=?=A?>9>7708><77778=8=9@<><>==;75756639588;=C<=8;5:7755
@ATNG8:00802:04403
GATTAGATACTCGCTGATACACCCAGAAGATCAGGAACTCTAGAAGAATTCAGATTTTTAACACGAGAGTAAACGTAAAAAGAAGGTTTTACAAGACTCACGTTAACAATATTGCAGCAGTACGCACACAATCGAAGCGCAGTAAGGATGGCTAGTGTAACTAGCAAGAATACCACGAAAGCAAGAAAAAGAAGTACGCTATTAACTATTAACGTACCTGTCTCTTCCGAAACGAATGAGTACACACTCTCATATGACACTACCATCGAATGAGGTTAGTCT
+
@@@7BCCCBCBBBBCCCCCCCCC=BDC?CBBB@@<@=AACCCDE@9:99?BCCBBBDB3B@BBBBBEBBCCB>B:;;EEE5DD@C>BBB9BBB>BBBBDCDCC?C?BB?BBB?BAABCCDCCCCCBCCCD?CBBB?A???AAAB?B?B:::;CAAACBB@BBCBBAACB????4:999:,7;;897777+5=;?8;;AAA=>:=8=<=><@:>@CBB@BB???DD?B>ACC>CCD>BABBBBBCCBB>AA>>>AABBBBCBBB?BBAAA?:::A=A>BCB@@
@ATNG8:00802:04422
GATGGTAGCTCTGCTCTGACTCTCGTACTCATTCGTTTCGGAAGAGACAGGTACGTTAATAGTTAATAGCGTACTTCTTTTTCTTGCTTTCGTGGTATTCTTGCTAGTTACACTAGCCATCCTTACTGCGCTTCGATTGTGTGCGTACTGCTGCAATATTGTTAACGTGAGTCTTGTAAAACCTTCTTTTTACGTTTACTCTCGTGTTAAAAATCTGAATTCTTCTAGAGTTCCTGATCTTCTGGCGCGTATGTATGTCGCCTACCATCGAATGAGGTTAGTCT
+
>>>C@CCCABBBCCCDDBBCBCDCCBBBCB@?<@@AB=BD@D?BBBBBBCAEBBBC?C?CAAA@D@DBCBBBBBB=@@?@@0>B?CBCC=B@AA?BBC@CD;;;BBCC@CBDCCDBB@CCC@C@CCCBCBBC?BACC?CCCBBBBBCBBBCCBBB@BAA>AD?B?BBBCDCCCC@CCCCC<B@C?@@AA?0AECCD>CBBACCCA@@@CDDD5BA@@B?A?CC@CCCDCAA?B@CBBBCA=@@A=BCA@@@@@@AAACBBB@CCC?AAABA;@@??<??DDBBB
@ATNG8:00803:04411
GATGGTAGAGTACAGTGTAGTAGACCAGAAGATCAGGAACTCTAGAAGAATTCAGATTTTTAACACGAGAGTAAACGTAAAAAGAAGGTTTTACAAGACTCACGTTAACAATATTGCAGCAGTACGCACACAATCGAAGCGCAGTAAGGATGGCTAGTGTAACTAGCAAGAATACCACGAAAGCAAGAAAAAGAAGTACGCTATTAACTATTAACGTACCTGTCTCTTCCGAAACGAATGAGTACTACTCTCAGAGACACACTACCATCGAATGAGGTTAGTCT
+
CCCD@CCBCCCCCBBBCBCCCAAAD>BBC@CDCCBB@B@BBBBBBB@>?<?????BBDDD3C>BBBBBBBEBBA<A?@@@@@0@B?C@CCC<CCDACBAABDDCB@C@CD@CCC?A@BBBCCDHCCCCBBBC@BAAA>A?????AA>D@AAA?A@@@@AAB@CCCCBB?BD@AAA?BBBBB=A97188888(8>9>===A@@@A=A=@@@@<@=A@CBB?BBBBBBB?B?BBB>BBB>AABBBBBBBAAACBB>;;;AAA@<>>A;@@@9;5:?@@9?;?AAAB
@ATNG8:00803:04412
GATGGTAGCACACGAGATCTCATCGTACTCATTCGTTTCGGAAGAGACAGGTACGTTTAATAGTTAATAGCGTACTTCTTTTTCTTGCTTTCGTGGTATTCTTGCTAGTTACACTAGCCATCCTTACTGCGCTTCGATTGTGTGCGTACTGCTGCAATATTGTTAACGTGAGTCTTGTAAAACCTTCTTTTTTACGTTTTACTCTCGTGTTTAAAAAAATCTTGAATTCTTCTAGAGTTCCTGATCTTTCTGGGATATGAGTGACTCGTGCTACCATCGAATGAGGTTTAGTCT
+
844439449A:55<<<BAAABB9;5<>>>@AA>A<;;6;=;@4996;;AA8??=;;;-;544:<7<?BBAAA:97A:7<;7;'<=9;@@@8AA??<?B?;??000>@@@=@BCABB>>;>@A:<:>A<<<>::5;?>>;>>>@@@@>==A>>>===:>A@<@@8=9====?>@==16////(/(/(..7575$79////(577::897252'.55533#3..).62729:65552..3.3(..558=:0:///(/9//-3,--7333798=<==8;;::616966/65.59966
@ATNG8:00808:04390
GATGGTAGAGTATCATGTGTATCTCCAGAAGATCAGGAACTCTAGAAGAATTCAGATTTTTAACACGAGAGTAAACGTAAAAAGAAGGTTTTACAAGACTCACGTTAACAATATTGCAGCAGTACGCACACAATCGAAGCGCAGTAAGGATGGCTAGTGTAACTAGCAAGAATACCACGAAAGCAAGAAAAAGAAGTACGCTATTAACTATTAACGTACCTGTCTCTTCCGAAACGAATGAGTACTATAGACTATCTGAGACTACCATCGAATGAGGTTAGTCT
+
884405>>>C?>??>=?>>>=666<8<=>;>B@BAB9?599>:==@8;>15.5;>:9555$5.56<>>CA@@??3000/999(<<6:6<<<+:9939944;8845047;;?CBB>B@@@BAAA@AACBBBBB?B@@@=@C@@@CBB=B?A;:6;BBAACCC;;;BBBC?CD?BBB?CBBAB;@@>9<====,=@?AAA??;9889=188==5;5;>;;;>;;99:=<8>=@AA<A@@=@AA??>BDCAAABBBBAAA@@@???@A=@999@;=>00*0*00;0:
@ATNG8:00766:04464
GATGGTAGTGTGTCTCTGAGAGTAGTACTCATTCGTTTCGGAAGAGACAGGTACGTTAATAGTTAATAGCGTACTTCTTTTTCTTGCTTTCGTGGTATTCTTGCTAGTTACACTAGCCATCCTTACTGCGCTTCGATTGTGTGCGTACTGCTGCAATATTGTTAACGTGAGTCTTGTAAAACCTTCTTTTTACGTTTACTCTCGTGTTAAAAATCTGAATTCTTCTAGAGTTCCTGATCTTCTGGTAGAGCGTGCATATATCTACCATCGAATGAGGTTAGTCT
+
///:7<>?996;;;>>ACBCGDCCABAECBBC@BBBE<@@>A?BBBBCCC@CBBCC@C@CCCC@C@CBCCCCCBB@BCLFF2BC@DCDC?@AAD?BBA=AC>BBBBBGABBBBCCCC@CBB@B@CBBBCDCC@CBBB@CBBCD@AACBBBBAAAB@@@@=@C?A?@@A@@ACCD?CAAAA7B>C>AAABA0ACCEG>HBBCDFKB@@5;;;;*;AABC@C=@@>BBABAAB@C@DDCBBB8;;B?BBB;;;B@CAAACCCCCBCC@C;::B?@@::4:=ABBCB
@ATNG8:00766:04476
GATGGTAGCAGACGTGACAGAGCGCCAGAAGATCAGGAACTCTAGAAGAATTCAGATTTTTAACACGAGAGTAAACGTAAAAAGAAGGTTTTACAAGACTCACGTTAACAATATTGCAGCAGTACGCACACAATCGAAGCGCAGTAAGGATGGCTAGTGTAACTAGCAAGAATACCACGAAAGCAAGAAAAAGAAGTACGCTATTAACTATTAACGTACCTGTCTCTTCCGAAACGAATGAGTACCTCTCAGACGCTCGTCCTACCATCGAATGAGGTTAGTCT
+
//::6;AADBBA;;6<566<@@AA@7@CC@CAA@AA>@?C@@;;:C@CH?B????==?==,?4::ABAAAC9::2:@@@A@@0@@>C4;;;*:@B>@;:;CCCBB?DHFF@BAB>A@@ABCCHBAADFDCCC@CBAA???BBBBBB>B?A@@=@BBBBCCCABBBABA?BB@???>AACCC>CA=798888(8@<@@?AAABBB=?8;:>@1818?@??@CD???BB>A>ACC<AAB@BBBBBCC?AB=;;;?>>?>>>==<@@D;AAAAE7;;==9<5:>>>>
@ATNG8:00768:04469
GATGGTAGTGATACAGATCAGACACCAGAAGATCAGGAACTCTAGAAGAATTCAGATTTTAACACGAGAGTAAACGTAAAAGAAGGTTTACAAGACTCACGTTAACAATATTGCAGCAGTACGCACACAATCGAAGCGCAGTAAGGATGGCTAGTGTAACTAGCAAGAATACCACGAAAGCAAGAAAAAGAAGTACGCTATTAACTATTAACGTACCTGTCTCTTCCGAAACGAATGAGTACTGCGTCTCACTCTCGCCTACCATCGAATGAGGTTAGTACT
+
::89+///5<>C@;>A<966<<BCD=;9625>>A@?7>7=9455;;7<=<?9;;33388+76;8888879333(334444&44.4.55)555.5;;;>?@?>?D?BB;:;C@CACAECBCDHCCDCCCB=@;;;>@B979833-46<::7;<<<<;::8<=<===5887;::6;3333,3;;49::::):=7888:86655/52722239599>>>9<;:9999496;:=8=77/7;<793:A@?<A<?????>???94988494339.334/6938:///9
@ATNG8:00777:04458
GATGGTAGTGTGTCTCTGAGAGTAGTACTCATTCGTTTCGGAAGAGACAGGTACGTTAATAGTTAATAGCGTACTTCTTTTTCTTGCTTTCGTGGTATTCTTGCTAGTTACACTAGCCTTCCTTACTGCGCTTCGATTGTGTGCGTACTGCTGCAATATTGTTAACGTGAGTCTTGTAAAAACCTTCTTTTTACGTTTACTCTCGTGTTAAAAATCTGAATTCTTCTAGAGTTCCTGATCTTCTGGACAGAGTGTGCAGATACTACCATCGAATGAGGTTAGTCT
+
445>:BBBC===CB==>CCBBBBCCBBA@?;;6:@@B;AB9:8;BACBBB?BAA;<49.5=995@=@@DCB;;00,0>;;;$//,//;;3;;66.5978><*/0<;094:@BBBBCC:;7;?B=BBBAB@@@<@@@@7<;DAA@BBBABABABBB@BBB?@?5:5:>@@@ABBC>B:::;;(:;B499FEG1BB;::.9995;:<5669=>>>+>?;;;;;<AB?BCBA@@D@B@BCD@@@9::C?BBBB;;;;;@>@AA?@?>?:9A:::>*0///(78;=>@A
@ATNG8:00778:04458
GATGGTAGCACGACACGACGATGTGTACTCATTCGTTTCGGAAGAGACAGGTACGTTAATAGTTAATAGCGTACTTCTTTTTCTTGCTTTCGTGGTATTCTTGCTAGTTACACTAGCCATCCTTACTGCGCTTCGATTGTGTGCGTACTGCTGCAATATTGTTAACGTGAGTCTTGTAAAACCTTCTTTTTACGTTTACTCTCGTGTTAAAAATCTGAATTCTTCTAGAGTTCCTGATCTTCTGGGATGTGTGCGCAGTGCCTACCATCGAATGAGGTTAGTCT
+
AACC@CBBACC:66CCBBB;66=BBBBCCDAA=ABAB:BD?B@BDCCDBB?BCABA?C@BBBB@B?BBBABBBCC>BBAAA2?=9;77829AAB?CCD?DC588BCBB?ABBBBB@@9>=@;A;>>><<<>@;????8<<@@===ACCAAAAAAA:<>@;@@=A;@@>>>AAAA5<=>DD5A:>;>><;<.<<99=4966///::9<08888(8>@@E=B=>>;>@@@?>>:=<??>>>A899>>4=///933///<<;:><@>>;>===><A@A@<A=AE>>>
@ATNG8:00778:04462
GATGGTAGTCTCAGATAGTCTATAGTACTCATTCGTTTCGGAAGAGACAGGTACGTTAATAGTTAATAGCGTACTTCTTTTTCTTGCTTTCGTGGTATTCTTGCTAGTTACACTAGCCATCCTTACTGCGCTTCGATTGTGTGCGTACTGCTGCAATATTGTTAACGTGAGTCTTGTAAAACCTTCTTTTACGTTTACTCTCGTGTTAAAAATCTGAATTCTTCTAGAGTTCCTGATCTTCTGGGTCTCTCTCTCACGCACTACCATCGAATGAGGTTAGTCT
+
BAA<?CBC?@@BCCCCCB9==DDCBBAAAB@@=@CCC?CC@C@CCCCCCB?BCCCC?B?BBBC?B?ACCCBBBAB9;;CCA0AA=?@CD=BBCB=ACB=BB8;:CCEE@CCBBBCCD@BBB@C?BBCBBBBC@CBBB@CDBBDCBBBBBBBBCBC>??@?CC@C?BACDCCCBB@BCFDD;B9A4;;;;.;BBBE>BBGCBBC;;;@DDFD5EA@@B=A=AB?BBBBBBB?B@AAABCB=??CC>CBBBBAABBACABBBB@@@@CDAAB@CB??=?=?A@@>
@ATNG8:00781:04454
GATGGTAGCTCGCTGATGATATCTCCAGAAGATCAGGAACTCTAGAAGAATTCAGATTTTTAACACGAGAGTAAACGTAAAAAGAAGGTTTTACAAGACTTACGTTAACAATATTGCAGCAGTACGCACACAATCGAAGCGCAGTAAGGATGGCTAGTGTAACTAGTAAGAATACCACGAAAGCAAGAAAAAGAAGTACGCTATTAACTATTAACGTACCTGTCTCTTCCGAAACGAATGAGTACTATAGACTATCTGAGACTACCATCGAATGAGGTTAGTCT
+
999;<???BC=B>?<;@CB@B@>00)//:4:<@D@@>@=@@CCBAB?BB?B?BA><?@@@.A>BCBBBCDBBAC>BBBCDEE5BA;A5;;;.;CC@CCCE@BBBCAFAAA=@@@=@BBBBBBBCAAAAAABB@BCCC?B@@@@>?==@>AAC@CABAA000<??????<BC?AAA<????>.78>9>?><<,9909@@@CBBBB<><;@@A=A=@@::;9===><;;5;:=>@4=;;7;?@@:98BBBCBAAAEBBBBBBB??@E>@AABB>@C>?9?8@>?88
@ATNG8:00789:04459
GATGGTAGGCGAGAGTGAGACGCAGTACTCATTCGTTTCGGAAGAGACAGGTACGTTAATAGTTAATAGCGTACTTCTTTTTCTTGCTTTCGTGGTATTCTTGCTAGTTACACTAGCCATCCTTACTGCGCTTCGATTGTGTGCGTACTGCTGCAATATTGTTAACGTGAGTCTTGTAAAACCTTCTTTTTACGTTTACTCTCGTGTTAAAAATCTTGAATTCTTCTAGAGTTCCTGATCTTCTGGTATACACACTCGCTCGCTACCATCGAATAGTTGCTAAGAT
+
::<<8=<B<@@A?@A<<@<@@B@AA?@@A@BA=@BA@9AA6;6;CB@@AB?BB;::AA@@?@@<@0000//>88=@BCCCC3AA=?833(38987;:96:9)/00/996;?=BCA??;???8<8<97:;==<16699+///;==>???AAA====///=7==9A<888::9==?5529AA.@7?155;==/???AA8?::7;77---),222*2,/-/@9=9@@<@@@@;;;=B<@?A>>>;>>><?:::=:67///:99<===>>:===6616///579884622
@ATNG8:00789:04468
GATGGTAGAGTATCATGTGTATCTCCAGAAGATCAGGAACTCTAGAAGAATTCAGATTTTTAACACGAGAGTAAACGTAAAAGAAGGTTTTACAAGACTCACGTTAACAATATTGCAGCAGTACGCACACAATCGAAGCGCAGTAAGGATGGCTAGTGTAACTAGCAAGAATACCACGAAAGCAAGAAAAAGAAGTACGCTATTAACTATTAACGTACCTGTCTCTTCCGAAACGAATGAGTACATAGATATACGTATAGCTACCATCGAATGAGGTTAGTCT
+
44895:ACCCDCCBBABCCCC@A@C@CCCACCCCBB?B?BBBCCCCACE9979??99999*;<FDCCBCED@@@6@@<<<;.5B7@.:99&4<<9@BBBBBCBC?B@??=?DC@BBAABBBBBBBCCCC@@<?BBB?BBBB?@?B@E@CBB@BBCBBBCC?BBBBBA?BB>A@@577BBA9?7858A?AA3??;?999B@@AA<A<A?@?<A<A@C@@>@BBBACC@E@BBB=CCCA???BBDDBAA???BCAAACCCA==>AC;=;<<>;>==?;A=>B@@@
@ATNG8:00791:04453
GATTAGTATAGAGCTCTTCATAGTACTCATTCGTTTCGGAAGAGACAGGTACGTTAATAGTTAATAGCGTACTTCTTTTTCTTGCTTTCGTGGTATTCTTGCTAGTTACACTAGCCATCCTTACTGCGCTTCGATTGTGTGCGTACTGCTGCAATATTGTTAACGTGAGTCTTGTAAAACCTTCTTTTTACGTTTACTCTCGTGTTAAAAATCTGAATTCTTCTAGAGTTCCTGATCTTCTGGTGTCTGATCTGTATCACTACCATCGAATGAGGTTAGTCT
+
DDD?BBCBCCBBBCCBC@CCCCCDCBBCAA?ABBG>CC?B?BBBBCCC?CCBAB?C?BBAA?B?BAAABCCBA?AAAAA3BB?BBDD>BAAA?CBB>BB<>>?DAA>@CDEB@>>:==>9>=AA@@@AAA;AA>>9>@@?<<<>>??@@>><>;>>@<@D=A<?>=@B@@>><>@@@@5@=D<>>>>=/<=666(//6///>67;8====.9@???<A<=>:=??@@A@<@<??==::7;>B<??>><=<??@>>>AAA>>>A<?89993///9697==//7
@ATNG8:00799:04476
GATGGTAAGAGAGCTCTCTCATCGTACTCATTCGTTTCGGAAGAGACAGGTACGTTAATAGTTAATAGCGTACTTCTTTTTCTTGCTTTTCGTGGTATTCTTGCTAGTTACACTAGCCATCCTTACTGCGCTTCGATTGTGTGCGTACTGCTGCAATATTGTTAACGTGAGTCTTGTAAAACCTTCTTTTTATCGTTTACTCTCGTGTTAAAAATCTGAATTCTTCTAGAGTTCCTGATCTTCTGGGCAGAACTCTCACACGCCTACCATCGAATGAGGTTAGTCT
+
BAAB@CC>@@AABA:;;BB@@@BBBBACC;;8;BBD?CC@C?:99CCCC@CDDCB?A?@BDE@E?BAAAAAA<B>BABAB1?<;?:999&3:<?;@>?9?@>AABBAA<??A@ABBB?CAD:=9==:;;=>?;@@@B===>AAA>==AABB===>;;;;:;;5;8;;;====>?;887DE6A<?988888(775877.555/-----7.3333(359::595::5:C?>>;;7;<AAAA@@:999:19;//+/6999<///;=9==A=@@@@A<;;;>:==>?>?@
@ATNG8:00801:04456
GATGGTAGCTCTGCTCTGACTCTCGTACTCATTCGTTTCGGAAGAGACAGGTACGTTAATAGTTAATAGCGTACTTCTTTTTCTTGCTTTCGTGGTATTCTTGCTAGTTACACTAGCCATCCTTACTGCGCTTCGATTGTGTGCGTACTGCTGCAATATTGTTAACGTGAGTCTTGTAAAACCTTCTTTTACGTTTACTCTCGTGTTAAAAATCTGTATTCTTCTAGAGTTCCTGATCTTCTGGATATGAGTGACTCGTGCTACCATCGAATGAGGTTAGTCT
+
88<=8@BB@?;BBBCBCCDCCCCCCCBAA@996:@@A;@@<@?BBCBCCDACCCBB@B@CECB?B@BBBCCCBBB@CCCBB5BB?BBBE>DCCC?C;;6;C8;;BDCCACDBCDCCC@CBB>@=@CCCBBBB?BCCC899@@CBBBBBCBCBCAA>ACC?AA?A?BBCBBCGCC?BBBBB7@=@=;;;;.;CACB>ACCCCDC@@A=AA@A,@CABACB>AB=@@@BBBB@C@CBBBCC<??B@CBCBCCCCCAAABBBBBBCC?AABCC?888D@D?BBAAA
@ATNG8:00804:04443
GATGGTAGTACATGATAGACGACACCAGAAGATCAGGAACTCTAGAAGAATTCAGATTTTTAACACGAGAGTAAACGTAAAAAGAAGGTTTTACAAGACTCACGTTAACAATATTGCAGCAGTACGCACACAATCGAAGCGCAGTAAGGATGGCTAGTGTAACTAGCAAGAATACCACGAAAGCAAGAAAAAGAAGTACGCTATTAACTATTAACGTACCTGTCTCTTCCGAAACGATGAGTACTGCGTCTCACTCTCGCCTACCATCGATTGAGGTTAGTCT
+
CB;<69>=@@@BBB@BAB@@@BBCF@CAA>AAACAB>B@CCCCCCD@::4:;?>AABBBB.;6:CBCCCCBBCB<BA@@AAA0@D?D=AAA=BCCAG;;;GCBBB?C@CC@BCB>@@CBBBBBBBCCCCCBB@BCBB@BCCA?@@A=A=A;;8;BBABCBC@CEEBBB?BB>ABA599:::,7738>??@B1?C>B>>?CBAAF9868@AA3858ACCC@DCCCA;;709<<@9@000@=@@AABBBB@@@A@@@@@@BC?CBA?AAAACC?B:;6;5;@AAA
@ATNG8:00804:04452
GATGGTAGCGCATATCAGCGCAGCCCAGAAGATCAGGAACTCTAGAAGAATTCAGATTTTTAACACGAGAGTAAACGTAAAAAGAAGGTTTTACAAGACTCACGTTAACAATATTGCAGCAGTACGCACACAATCGATGCGCAGTAAGGATGGCTAGTGTAACTAGCAAGAATACCACGAAAGTAAGAAAAAGAAGTACGCTATTAACTATTAACGTACCTGTCTCTTCCGAAACGAATGAGTACAGAGAGTACGATATGTCTACCATCGAATGAGGTTAGTCT
+
////)////::BACADCCBDBBBDC>DECACCBBBB5;59=@AAAC@CB?B@CBCBCBBB5C?CCCCC@BACCB;?B:::::*;C=B5;;;.;CE@CCBBCDCCC?C?CC?CBB?BBBBCBBBBBBCCCEBB?BDBBBBBB??@CC?B?CBB?BBBBBCBB?CCCAA@<AA?CCC=??888+99;>BCCCE5GFACCBCCDCCD?CACCCC?B=@CCBB?ACAAAAA?B@CCC=BBB?@@?BBBCBBBBBBACCBBBBBBAA@BB>BCBBB?>>>@<@=@@<=<
@ATNG8:00804:04476
GATGGTAGACATATCGTACTCTCTGTACTCATTCGTTTCGGAAGAGACAGGTACGTTAATAGTTAATAGCGTACTTCTTTTTCTTTCTTTCGTGGTATTCTTGCTAGTTACACTAGCCATCCTTACTGCGCTTCGATTGTGTGCGTACTGCTGCAATATTGTTAACGTGAGTCTTGTAAAACCTTCTTTTTACGTTTACTCTCGTGTTAAAAATCTGAATTCTTTCTAGAGTTCCTGATCTTCTGGTGTCTGATCTGTATCACTACCATCGAATGAGGTTAGTCT
+
<<?@?BA==@CBBA@@>>>CCCCCCCBBBC;;6<@@?<9:89;CBCBCAA>BAAAB=><?ABA?B?CBBD98799139973$3993;==55558286626A368?=;;58>=799<=39::1719==@?@@@8667;,----79<=>?>>>>>>>8<7:58A==299/..77--)-..77.727238755(599=913...88888;+///.$....9373.22'25:9@AA<A<???AAB:>>><>AAB??>>>?@AAA>:;;;;5;?>>C:;;;;08/7<;::
@ATNG8:00804:04479
GATGGTAGTATATCGCGTCGCTATCCAGAAGATCAGGAACTCTAGAAGAATTCAGATTTTTAACACGAGAGTAAACGTAAAAAGAAGGTTTTACAAGACTCACGTTAACAATATTGCAGCAGTACGCACACAATCGAAGCGCAGTAAGGATGGCTAGTGTAACTAGCAAGAATTCCACGAAAGCAAGAAAAAGAAGTACGCTATTAACTATTAACGTACCTGTCTCTTCCGAAACGAATGAGTACATAGATATACGTATAGCTACCATCGAATGAGGTTAGTCT
+
AEAB<ABABCBCAAAA00////:??9=BB?B999BB?B999BBBAB?CB?B=@A@@@@??0@;??@AAB@>?BB<?<>:<::(9949.555&5;;6<;;659<?B>BAEDACCD;<;CBC;;<CBBCCBBA@=@BBB?BBAA@???<@@C;;:;ABBCBCC>AABBBB@BB?;8?7;;===188846699;+9<5<8::>>9;;,/-/98<595;>A:959>>><==8<8=>>8?9959ABBBBBBBA>>BA@@@@>>>>==???;>?>;;4888808:A9;<<
@ATNG8:00810:04473
GATGGTAGACATATCGTACTCTCTGTACTCATTCGTTTCGGAAGAGACAGGTACGTTAATAGTTAATAGCGTACTTCTTTTTCTTGCTTCGTGGTATTCTTGCTAGTTACACTAGCCTATCCTTACTCGCGCTTCGATTGTGTGCGTACTGCTGCAATATTGTTAACGTGAGTCTTGTAAAACCTTCTTTTTACGTTTACTCTCGTGTTAAAAATCTGAATTCTTCTAGAGTTCCTGATCTTCTGGATATGAGTGACTCGTGCTACCATCGAATGAGGTTAGTCT
+
//;>:>CB;66@@BCCBBA<;;9;=>945=AA=@??@9@@<@>A@BBABC@DCBBB@B>ABBB?B?BBCBBBBBB?BBBCC3@:69//+.99?8CB?<?A000996606A@@;;;>*..6528288-----78.55770558>><==@@@AA?AAA;???<AA=A7>>>AA@@@A6=::::/;:?<@@CBA.89---)------6889+5555$26635/63//*/:88<9:5:6::A;66-//=7::67:///9::7=;///;9=8=B==>;>>DD;>:==>=<
@ATNG8:00810:04479
GATGGTAGTGTCAGTGCGCGTCGTCCAGAAGATCAGGAACTCTAGAAGAATTCAGATTTTTAACACGAGAGTAAACGTAAAAAGAAGGTTTTACAAGACTCACGTTAACAATATTGCAGCAGTACGCACACAATCGAAGCGCAGTAAGGATGGCTAGTGTAACTAGCAAGAATACCACGAAGCAAGAAAAAAGAAGTACGCTATTAACTATTAACGTACCTGTCTCTTCCGAAACGAATGAGTACGAGAGAGCACACGTGTCTACCATCGAATGAGGTTAGTCT
+
55<=7;@BBCBBBBBDDDCC;69CC@ECD@BB@@@@<A<?@BBBBB???<?=ACBBBGDD2A>BCCCCAABBBA<99;BBBB2AB=A5;<<6;CD?CCBBCBBAA<@>;;5;AB6;:CCAAAAEBBBBBBDD>AA@@;?@???@??=B@BDEACCABBDBC?CBBBCC?BB>???30000*0;<999=>>>'<;6;///=>A?@5816::93:4:7@@?>A????AA;?9?==5<<<9???A@BABABA=;;?BCB@????A?@?=B888A=?>>><@<@CBBB
@ATNG8:00813:04471
GATGGTAGCGCATATCAGGCAGCCCAGAAGATCAGGAACTCTAGAAGAATTCAGATTTTTAACACGAGAGTAAACGTAAAAAGAAGGTTTTACAAGACTCACGTTAACAATATTGCAGCAGTACGCACACAATCGAAGCGCAGTAAGGATGGCTAGTGTAACTAGCAAGAATACCACGAAAGCAAGAAAAAGAAGTACGCTATTAACTATTAACGTACCTGTCTCTTCCGAAACGAATGAGTACGATGAGAGAGCTCTCTCTACCATCGAATGAGGTTAGTCT
+
@@@;;C>CCCBBBBBEBB=AB;::9;BCADCBB;;8;?AAAB@@@=@@=@?BBBCCHGE1@<?=;000>=?@@7?BBBCAB2;;4;4;;;&9@A?CCCBDCAAB@D?CB@CCC<@???ACCCBBBCDCBBB?A;;;>??AABABC;@<@;;5;D@?@CCC@CFF:9:?BB>BBB=@AA??9;85.79:::+9;5;???>>=BD:>:==?C5;5::=9929@@@ACD@C?ABC>A9958>?@ABBB@>>>B>>>?@@A@AAAA@@<@>>>B;??@B<@;>BAAA
@ATNG8:00823:03846
GATGGTAGCACGAGTCACTCATATCCAGAAGATCAGGAACTCTAGAAGAATTCAGATTTTTAACACGAGAGTAAACGTAAAAAGAAGGTTTTACAAGACTCACGTTAACAATATTGCAGCAGTACGCACACAATCGAAGCGCAGTAAGGATGGCTAGTGTAACTAGCAAGAATACCACGAAAGCAAGAAAAAGAAGTACGCTATTAACTATTAACGTACCTGTCTCTTCCGAAACGAATGAGTACGATGAGATCTCGTGTGCTACCATCGAATGAGGTTAGTCT
+
4;:;05<<B@BA=CGCCCCCBA@@E<DBB?CCBCBB@B@CCCBCCDACD@B?BB@@@DDD3D?BBBCCCBBABA9<;;;;;;*4>8>7;D@2GBB@BBBDMDDCC@D@BB@BCC>BABCCCCCCCBBAACBC?CCCC=BBBBAAAB>B?C99;:EDCCBCB?BBAAAD@BB@AAA<?@9:9,9<<8>BBBB3BB?B@??BA@@@:>:=?AA7;8;=BAC?BBAA@??<?=ACB?CCD@???BBBBCAABBCCBBA><<<:::>AD=DA==?=?A8858=AA???
@ATNG8:00825:03863
GATGGTAGGCGAGAGTGAGACGCAGTACTCATTCGTTTCGGAAGAGACAGGTACGTTAATAGTTAATAGCGTACTTCTTTTTCTTGCTTTCGTGGTATTCTTGCTAGTTACACTAGCCATCCTTACTGCGCTTCGATTGTGTGCGTACTGCTGCAATATTGTTAACGTGAGTCTTGTAAAACCTTCTTTTTACGTTTTACTCTCGTGTAAAATCTGAATTCTTCTAGAGTTCCTGATCTTCTGGTGTCGTCTATCATGTACTACCATCGTATCTCAGGAGTCT
+
CCBB@BBB?BAA@CDBBBDCAABIHCCCCD998:@@A=BF@CADDBBCCB@BBB@@695;BAA>A?BBBBCCCEB?BBBCC1BB?BAAB=BBAB?BBB?DC<@??DBB?BBBBBCBB=>>@<A=BD???B=>:=?==5;;@;;;A@B@?@DBA@@<>>><BB=A:>>@@@??;;596767(67=67////(/:----'--3---6855522&28888272..*.8778885958>===@7<;C=A:::=@///@@=??@A;::@;???===?=>>AA>A==99
@ATNG8:00826:03871
GATGGTAGATACTCGCTGATACACCCAGAAGATCAGGAACTCTAGAAGAATTCAGATTTTTAACACGAGAGTAAACGTAAAAAGAAGTTTTTACAAGACTCACGTTAACAATATTGCAGCAGTACGCACACAATCGAAGCGCAGTAAGGATGGCTAGTGTAACTAGCAAGAATACCACGAAAGCAAGAAAAAGAAGTACGCTATTAACTATTAACGTACCTGTCTCTTCCGAAACGAATGAGTACACATCGTCGTGTCGTGCTACCATCGAATGAGGTTAGTCT
+
BB?<>ABABBBBBCDFCCCCBBBCB=DCB@BDCCBB?B@BBCBABC?CC?B?BBBBBCCC3B?BBBBBCCCBBA:?=>@@@@0@C?CDDCC5CCDADBBACCDBB?B@CC?CDD?BBABBCCCCCBCCCCBC?CCBB?@@AA@@@C>B?B@@>@CCDCCAA=BCCCBB?BB>ABB>??AA@;AAA=ABBBB3BC@B???BB@AA;A;AA??<?<??BCC@CAAAABB?B?BBD>CCC>AABBDBBBBBBBBCBBBBBBB:99BBB?BBAAA?BB??<>?BBBBB
@ATNG8:00827:03844
GATGGTAGTATCTGCACACTCTGTCCAGAAGATCAGGAACTCTAGAAGAATTCAGATTTTTAACACGAAGAGTAAACGTAAAAAGAAGGTTTTACAAGACTCACGTTAACAATATTGCAGCAGTACGCACACAATCGAAGCGCAGTAAGGATGGCTAGTGTAACTAGCAAGAATACCACGAAAAGCAAGAAAAAAGAAGTACGCTATTAAACTATTAACGTACCTGTCTCTTCCGATACGAATGAGTACACATCGTCGTGTCATCGAATGAGGTTAGTCT
+
BAAA9D?CCCBB@@@@===<<;;;<.5/72///;--(/5///99//)4;.3-4::?@CCB1A;9;;00+/>;=??7=>94444$4=8>8BAA7B9946;666<<<=594//*000*/9::@CBCCCCBABCCC<@A;;5;>>?AACB?B<@@=096=595;<7:::;;?7546;;;/3//;;;////8;;;;;;%::8<;::98652+25'5699.5/5<@???A999>;;4<387<<<7707>?>ABBAAADCBBBBC?>=B@??@=0/0@5<77777;
@ATNG8:00827:03861
GATGGTAGGCGAGAGTGAGACGCAGTACTCATTCGTTTCGGAAGAGACAGGTACGTTAATAGTTAATAGCGTACTTCTTTTTCTTGCTTTCGTGGTATTCTTGCTAGTTACACTAGCCATCCTTACTGCGCTTCGATTGTGTGCGTACTGCTGCAATATTGTTAACGTGAGTCTTGTAAAACCTTCTTTTTACGTTTACTCTCGTTTTAAAAAATCTGAATTCTTCTGAGTTCCTGATCTTCTGGTGAGATATGCATGATGCTACCATCGAATTAGGTTAGTCT
+
A?@>@DCC?C?AACC??@@@0//=<<CCCCAA=@BAA<BC@B?BBBBCCC@BBBCA?B?BBCC@C?BBBBBBCCC@BBBBB3BC?BCB>6BCDD?AAB>AB999:CBB?BBBBCBBB>??@<@<AAAAAAAA<AA??8::A?=>=AAA@@@>>>B<@@?=BA=A9==BBAB>>>:=::::1:8=87////(/9---(--3---6888+99966%559550556622228;?595>>=777499=9>AA>>>?>>>???@=<<=//,/<7;;<><>@=B=BBA<;
@ATNG8:00830:03874
GATGGTAGCGCACAATAGATACAGTACTCATTCGTTTCGGAAGAGACAGGTACGTTAATAGTTAATAGCGTACTTCTTTTTCTTGCTTTCGTGGTATTCTTGCTAGTTACACTAGCCATCCTTACTGCGCTTCGATTGTGTGCGTACTGCTGCATATTGTTAACGTGAGTCTTGTAAAACCTTCTTTTTACGTTTACTCTCGTGTTAAAAATCTGAATTCTTCTAGAGTTCCTGATCTTCTGGACAGATTGTGCAGATACTACCATCGAATGAGGTTAGTCT
+
AABC=@AC@AAB;;6;@@@@B@A@@;::B;;2:?AA;AC<@>@BCDCAA?ACCCCAC@BBBC@B?BCBCBCBCC=A@@AB0>B@DDCI?CB;;7<BB>BB8;;CBDCADBBBGE@@=ABB>B?BBBBBBCC@BBBE;:9BCCB@@@AAAAAAABBBB?CC?B?B@@AACCBC=AAAAA7@?C?CBGJG5CDCCC>BACCCAAAA@ACCCC5CBBBB>A=AB@BCCCBBBAD?@@BCBC;<<GIICCAAA000ABAAC@@@BAA>;;:AA6:9AA=A?BBB;;
@ATNG8:00833:03868
GATGGTAGAGTATCATGTGTATCTCCAGAAGATCAGGAACTCTAGAAGAATTCAGATTTTTAACACGAGAGTAAACGTAAAAAGAAGGTTTTACAAGACTCACGTTAACAATATTGCAGCAGTACGCACACAATCGAAGCGCAGTAAGGATGGCTAGTGTAACTAGCAAGAATACCACGAAAGCAAGAAAAAGAAGTACGCTATTAACTATTAACGTACCTGTCTCTTCCGAAACGAATGAGTACTGTATCTATGTGTGCGCTACCATCGAATGAGGTTAGTCT
+
@9945:::BBBBBDCABBCCCBBBB?C@@>ABAABB@C@EBBBBCD@@A?A?CCB;;;;;';;BBCCCCB;:;A8@@A?@@@0BA=@:>>>0>AB?B@@@BCB;;8;>@A?BAA>AABBEHCCCBBCCICCC@FCCC?@@BBCBBD?@?B??<@AABBBBC@CCDCCB>BB?B@?;?A@@@9@9949AAAA2AA=A???DECCA?C?A???<@<@AB@A?ABCCBCB@C@BBB=BBC?BBBBBCCCCCCBBBBBBBBAAABBBBB?BBBBB?AA:;7;=?B@@@
@ATNG8:00833:03873
GATGGTAGCGCATATCAGCGCAGCCCAGAAGATCAGGAACTCTAGAAGAATTCAGATTTTTAACACGAGAGTAAACGTAAAAAGAAGGTTTACAAGACTCACGTTAACAATATTGCAGCAGTACGCACACAATCGAAGCGCAGTAAGGATGGCTAGTGTAACTAGCAAGAATACCACGAAAGCAAGAAAAAGAAGTACGCTATTAACTATTAACGTACCTGTCTCTTCCGAAACGAATGAGTACGATGAGATCTCGTGTGCTACCATCGAATGAGGTTAGTCT
+
::::@A;;<BBBBBBCBCCDDCEDE?DED@<<9B;;4:49>@@<::6//)/166944444$56;>?@@<A;<@A8@>;;;;;*;A<A5;;09@E269;@@?@?C@C@CB?@@@<?@@AABAABCCDDDCCC@CEDD?CCCCBBBB494:;;5;DD@;69?;?C9;:B@BD@CBC>A@AA@7@00,0===@0@@=AB?????@@:?9>AA=5:5:<BB@=@@;;;AA?C=@@?9>>>:?AABBB???CCBBAA???@AB:::9B@<BA???=@C;:8:;?AB@@
@ATNG8:00836:03878
GATGGTAGCTCTGCTCTGACTCTCGTACTCATTCGTTTCGGAAGAGACAGGTACGTTAATAGTTAATAGCGTACTTCTTTTTCTTGCTTTCGTGGTATTCTTGCTAGTTACACTAGCCATCCTTACTGCGCTTCGATTGTGTGCGTACTGCTGCAATATTGTTAACGTGAGTCTTGTAAAACCTTCTTTTTACGTTTACTCTCGTGTTAAAAATCTGAATTCTTCTGAGTTCCTGATCTTCTGGGCTGGGCTTATATGCGCTACCATCGAATGATGTTAGTCT
+
44:<9>CCBBBBBBBCCCCCACBCCBBBDCBB?AABD>BB?B?BCCBECD@BBBBBAD@CBCC?E@CCCCBBBBB?BADGG2CC?CCCD>DCCC@CCCACD?AABCECACCCDCCCC@BBB@C?CCCCABBC@CBBB?BBCBBBCCBBBBB@A@C@BBC@CB?B?BBCCCDDCB;@:;;;.;>B;ABBBB,AA@AA;CADCCFCAA@@DGGG5BBCBBAC@CC@CBBB@@>@@CDCCCC?@@AJ?CCDD>BB?B;;;BA@AABFACAAAD@BBBBAA=@@@@A
@ATNG8:00838:03861
GATGGTAGGAGACACGTCGCACACGTACTCATTCGTTTCGGAAGAGACAGGTACGTTAATAGTTAATAGCGTACTTCTTTTTCTTGCTTTCGCGGTATTCTTGCTAGTTACACTAGCCATCCTTACTGCGCTTCGATTGTGTGCGTACTGCTGCAATATTGTTAACGTGAGTCTTGTAAAACCTTCTTTTTACGTTTACTCTCGTGTTAAAAATCTGAATTCTTCTAGAGTTCCTGATCTTCTGGTGAGATATGCATGATGCTACCATCGAATGAGGTTAGTCT
+
??<>?CBB@@A@CDDDC@AACBBCBB@AACCC?CBBB>BDAE@ABCBBBB@CBBBC?C>A@DD@D@@A@CCCBBC?BBBBB3?@<@::927@@B6:9@;>@4893<;@6<@BBCCCC=???7;6;A:;;;;=:=>8818;>>?>@ABBA@?888?8==>;>>;>=>>>AA???A7;;@@>5?5;5;====+<>;;;1;;=====<==8===<+;>???=?=AB:>>??;;;<A=@@@@@A8;;=<::;A@@@@@A>;==@:::@@<:;;;?=B>>>>D7<;;@@
@ATNG8:00838:03886
GATGGTAGCTCACGTACGTCACACGTACTCATTCGTTTCGGAAGAGACAGGTACGTTAATAGTTAATAGCGTACTTCTTTTTCTTGCTTTCGTGGTATTCTTGCTAGTTACACTAGCCATCCTTACTGCGCTTCGATTGTGTGCGTACTGCTGCAATATTGTTAACGTGAGTCTTGTAAAACCTCTTTTTACGTTTACTCTCGTGTTAAAAATCTGAATTCTTCTAGAGTTCCTGATCTTCTGGTATGACTAGTGTACTACTACCATCGAATGAGGTTAGTCT
+
55:>:>DCCC?CCCBBA;@AA@@@CDDCCCCC@CCCC>CC@C@CBCCBBB>BCBBB@C@CBCC>A?AAABDCCCC=ACDDD2A@?BBBE>AAAD@D??<=B@BB@ABC@BBBBBB@@>A=A=A<??@@@@AA<AAAA:>>??>>>AAAAAA>>>@<???<?A<A;??AAAAA;;7:;;<=.=,/.5555(56222-355...885737CBC.>;>>@=D;8818==>>@@<@=A<<<AC=?>><>??AAAA???>>>A???@>>:>>==>=>>>B<?<>>>==
@ATNG8:00839:03870
GATGGTAGCGCGTCGAGCGTAGACCCAGAAGATCAGGAACTCTAGAAGAATTCAGATTTTTAACACGAGAGTAAACGTAAAAAGAAGGTTTTACAAGACTCACGTTAACAATATTGCAGCAGTACGCACACAATCGAAGCGCAGTAAGGATGGCTAGTGTAACTAGCAAGAATACCACGAAAGCAAGAAAAAGAAGTACGCTATTAACTATTAACGTACCTGTCTCTTCCGAAACGTATGAGTACGATGAGATCTCGTGTGCTACCATCGAATGAGGTTAGTCT
+
@@BC@EBBBBBBCBECBBCFCCCBC?CCC@DDCCBB@B@BCBBBBB>BB?B@A@@:9999.:?BCCAA@BCCCD8AABFCCC5BB>B>BBB:BCC?BCCCCCCAA@D@CB>BCC?BBCBDCCCFCCBB@@?C@BBBB?BBBCCBBB?C@BBB@CAAACABB?CAAABB?BB@BBB=??BAA8?=>;:9999(:@?B::8B>>>@<?<??FF;>;>ACCC?CCCBBCF>A>ABB>CBBAAABCCBAAACC@AACCA<<=A::9=??;?@???=AC@><>?CC999
@ATNG8:00840:03845
GATGGTAGGACGAGCGTCTGAGAGGTACTCATTCGTTTCGGAAGAGACAGGTACGTTAATAGTTAATAGCGTACTTCTTTTTCTTGCTTTCGTGGTATTCTTGCTAGTTACACTAGCCATCCTTACTGCGCTTCGATTGTGTGCGTACTGCTGCAATATTGTTAACGTGAGTCTTGTAAAACCTTCTTTTTACGTTTACTCTCGTGTTAAAAATCTGAATTCTTCTAGAGTTCCTGATCTTCTGGCGCTCTGTCACGTCTGCTACCATCGAATGAGGTTAGTCT
+
59<<8=BA=@B@@@BB@A@BBBBC@CBBCDBB>BBBC>BB?B@BBBCCCC@CCCCC@C@BBBA:;:<BBBA;;;C?BADCC0;;7:@@B;BBAA?ABB?BC:;;CCCCBDDBBBBCFABBB?B@DBBB@@@F@CBBB@CCCBA@BBBBBCCCBBA@BBB@DD@C?CBCBBBCCD@B@@@@3?;@9;;:;;*;ACCC>CBCDCCDBBB@BEDF5ECBBC@B?BB@CCCBBBC@C?BBBBBA8:9B?BBBAA;;;CCBBBBBBBCCC@CBBBC?@@@@=@@DBBBC
@ATNG8:00840:03851
GATGGTAGCGCATACATAGATACAGTACTCATTCGTTTCGGAAGAGACAGGTACGTTAATAGTTAATAGCGTACTTCTTTTTCTTGCTTTCGTGGTATTCTTGCTAGTTACACTAGCCATCCTTACTGCGTTTCGATTGTGTGCGTACTGCTGCAATATTGTTAACGTGAGTCTTGTAAAACCTTCTTTTTACGTTTACTCTCGTGTTAAAAATCTGAATTCTTCTAGAGTTCCTGATCTTCTGGACAGAGTGTGCAGATACTACCATCGAATGAGGTTAGTCT
+
A@@A=BABBCBCCCCCCCCCCCCCBBBB@@A@9@<;;7;C@C@CBBBDCCABBBBB?B?BBCB?B@BBBBB@@AD?A@DCC09:65>BB<BCAA?ACC@HC;;;CCCFADDCCBBDC@CCC@B@CBBBCCBL>CCCC@BBBBC@@ABBBABABAC@DCC@BB?B?AABBBCBCDACCCCC;C?C?AACCC5CCCGD>BABBCCCAAABCFGD5DCBAA?A?BB@BCBBBBC@D@BBBCBC>BABACCCCCCCBBCDDDDBBBCBB?@@@BE?BACDAF@BC;;;
@ATNG8:00842:03877
GATGGTAGAGAGACTGTAGCGCACCCAGAAGATCAGGAACTCTAGAAGAATTCAGATTTTTAACACGAGAGTAAACGTAAAAAGAAGGTTTTACAAGACTCACGTTAACAATATTGCAGCAGTACGCACACAATCGAAGCGCAGTAAGGATGGCTAGTGTAACTAGCAAGAATACCACGAAAGCAAGAAAAAGAAGTACGCTATTAACTATTAACGTACCTGTCTCTTCCGAAACGAATGAGTACTATGTAGAGCTCTAAACTACCATCGAATGAGTTAGTCT
+
/4;;5:;<BBCBC>;;;>=>>;;;?6;;<8;;;>@A:@;@AC@@@C=???C=>?=97889(75;;@BBBBB@@A89999999'49.59??@2>>>996<A;>;>>5>;AA=@?>5:??;ABCCCECCB;;;?<;;:?;?@@?BCBC@D@D;;:;ABBCA@@@CBCA@A>9937>;.3447C9>>A39999:(7?8>?BBB:::><@;@@><;<9>@BBB@B;::97?;?79:C>A@A<989<>>@989<><88:3...39,3333.3...8.3355216;:88
@ATNG8:00843:03853
GATGGTAGAGAGAGCTCTCTATCGTACTATTGTTTCGAAGAGACAGGTACGTTATAGTTAATAGCGTACTTCTTTTTCTTGCTTTCGTGGTATTCTTGCTAGTTACACTAGCCATCCTTACTGCGCTTCGATTGTGTGCGTACTGCTGCAATATTGTTAACGTGAGTCTTGTGAAAACCTTCTTTTTTATCGTTTACTCTCGTGTTTAAAAATCTGAATTCTTCTAGTAAGTTCCTGATCTTCTGGGCTGCGCTGATATGCGCTACCATCGAATGAGGTTAGTCT
+
4444.44:<=BEDBBBB>666;655<9999.5593999956999>>9=955@.555;;.5.5559?B:569=<<<<);;:>;;;4359:.//:2//)/99:896;544988843436=688;;7333,33//0...33375559882..3(..-,28,2)..655.2272222566+616,228888%222555-22226668252(599:)87759050584222---(-2,203533..).55908355566655765744---)--2293688=5:5:9@99
@ATNG8:00844:03856
GATGGTAGGCGACATACATACGCGCCAGAAGATCAGGAACTCTAGAAGAATTCAGATTTTTAACACGAGAGTAAACGTAAAAAGAAGGTTTTACAAGACTCACGTTAACAATATTGCAGCAGTACGCACACAATCGAAGCGCAGTAAGGATGGCTAGTGTAACTAGCAAGAATACCACGAAAAGCAAGAAAAAGAAGTACGCTATTAACTATAACGTACCTGTCTCTTCCGAAACGAATGAGTACGAGAGTCAGAGCAGAGCTACCATCGAATGAGGTTAGTCT
+
CCAC?BBB?B9;;CBBCEFCCCCCC?BBC@DEECAA=A>ACGCCCC?BB?B?CBBBBCCC5C@CCBBBCCCDDD=@@DDDFF5@@9A5;;;.;BA@CBBBDDGCC@C@@@>@BC?BBBBCCCCCCCCCCCAA<?C??<@CBCCCCD?C@CBB?ADCCCCDC@BCCBBB@AA>ABA<??9999+9<=8<=<??1?B@C???CCDAB>A=A>A==:=ABAA?BBBBBCD?A?;;;7;BB@CBBBBCCCBBBBBBCBBBBBB===BBC@BA@?>:>C::79=@@@BB
@ATNG8:00845:03876
GATGGTAGTACATGATAGACGACACCAGAAGATCAGGAACTCTAGAAGAATTCAGATTTTTTAACACGAGAGTAAACGTAAAAAGAAGGTTTTACAAGACTCACGTTAACAATATTGCAGCAGTACGCACACAATCGAAGCGCAGTAAGGATGGCTAGTGTAACTAGCAAGAATACCACGAAAGCAAGAAAAAAGAAGTACGCTATTAACTATTAACGTACCTGTCTCTTTCCGAAACGAATGAGTACAGAGAGTACGATATGTCTACCATCGAATGAGGTTAGTCT
+
:<<>@CCCCABBCCCC@@@C;;;AD@CBA>@BA?A>9@<@AB?CCF@CC>@;=>:455555#96@@>CCCCCCCD>BBBBBBB5BA?C?BBB<BBC@CGCCCCC::8;@AA?BAA>AACBBBBBCCBBBCCCDACCBB@BCCCGCCC?C@CCC@CCCCCDCD?BBBBCCACC@BBB=@@988*9::3::9999%:@;9979AABBB?C?BCDD>A>>ACCC@CDCBA;;;6;?A@A<BDE>A@C@@@CBBBCBBBBDBBBBBB@@@A@=@BBBB?BB>;8;<AA<77
@ATNG8:00847:03870
GATGTAGAGAGACTGTAGCGCACCCAGAAGATCAGGAACTCTAGAAGAATTCAGATTTTTAACACGAGAGTAAACGTAAAAAAGAAGGTTTTACAAGACTCACGTTAACAATATTGCAGCAGTACGCACACAATCGAAGCGCAGTAAGGATGGCTAGTGTAACTAGCAAGAATACCACGAAAGCAAGAAAAAGAAGTACGCTATTAACTATTAACGTACCTGTCTCTTCCGAAACGAATGAGTACTGCGTCTCACTCTCGCCTAATCGAATGAGGTTAGTCT
+
DB?@@@GCCCBCCBBBCCBBBCCC>CBB@DBCCCC?B@BCCBBBB?BB?B@BBBBBBBB2B?BDCBBACCBBA8@<;;:999%;>;:=?@@2>C?:=C?CFECBB?B@CC@CCC?CCDCCCCCEDCCC@@@C?CCDD?AAABCBBB>C@CBB?BDDBAAAA?CAACCC@BB>A@@:==999+9??;===>=.<@<@>@?B@@@D:=:=?AA3858ABBC@ECCCBA@6:6:??9@??=?CCCBBCABBEAA@BBBBDDBBB?BB?BBCC@CCBA>A?BD??@
@ATNG8:00847:03887
GATGGTAGCGCATATCAGCGCAGCCCAGAAGATCAGGAACTCTAGAAGAATTACAGATTTTTAACACGAGAGTAAACGTAAAAAGAAGGTTTTACAAGACTCACGTTAACAATATTGCAGCAGTACGCACACAATCGAAGCGCAGTAAGGATGGCTAGTGTAACTAGCAAGAATACCACGAAAGCAAGAAAAAAGAAGTACGCTATTAACTATTAACGTACCTGTCTCTTCCGAAACGAATGAGTACAGAGAGTACGATATGTCTACCATCGAATGAGGTTAGTCT
+
0//4.444444599;<=<=>=666=6=>B=>@0//7)/*////:;969969)///-/////$/)/8899:::<;;3:344444$4:5:.444&39:59:44498::4:;>:<?AA>BBBBBABA;;;BA@@AB=ABBB@BBC;;99;4:;AA@:>>@>?@@A=@@@CDB=::8:AB?CCBBA<@>>;000000%0=;00/@=;@BB@C?@@;>:=6:<;;;4;@::9::;?7;?D=BAB=@>@??>??997@?@?=>BAAA887@??9?998A=9575.5377789
@ATNG8:00850:03873
GATGGTAGAGTATCATGTGTATCTCCAGAAGATCAGAACTCTAGAAGAATTCAGACTTTTAACACGAGAGTAAACGTAAAAAGAAGGTTTTACAAGACTCACGTTAACAATATTGCAGCAGTACGCACACAATCGAAGCGCAGTAAGGATGGCTAGTGTAACTAGCAAGAATACCACGAAAGCAAGAAAAAGAAGTACGCTATTAACTATTAACGTACCTTTCTCTTCCGAAACGAATGAGTACATAGATATACGTATAGCTACCATCGAATGAGGTTAGTCT
+
?@A<@CCCCCBCBCD9;;GCCCBBC@BBB?BBBBCCC?BBCDCCC@DD>B>BDCD@@@@7@=BBBCCBCBBBB=BBBCCCJ3BC@B@BHI<BCC@BCBBBBB;;6;?BBACCC@DBCCECCCCCCCCCDAA>@BBB>AABBB@@B:?:@@@=ABCBBCCA?BBBBBB?BB?BA@;>>>?>8<;:4::;;;.;A<A687>>==?6;6:>??<?<@BCCGADC=DGJF@C@CCC?DCC@CBCCBBABCCCBBBBBACCCCA?AACC>B>??B?>>>??C?BBBBB
@ATNG8:00857:03843
GATGGTAGTGCGTGAGAGAGAGACCCAGAAGATCAGGAACTCTAGAAGAATTCAGATTTTTAACACGAGAGTAAACGTAAAAAAGAAGGTTTTACAAGACTCACGTTAACAATATTGCAGCAGTACGCACACAATCGAAAGCGCAGTAAGGATGGCTAGTGTAACTAGCAAGAATACCACGAAAGCAAGAAAAAGAAGTACGCTATTAACTATTAACGTACCTGTCTCTTCCGAAACGAATGAGTACGTGTGACGTACGTGAGCTACCATCGAATGAGGTTAGTCT
+
7:89;=A@BBBBDCDCCCCCBB:;;6;CC@CDCC@@=@?BBDBBBC?AA<?;@@@==>>=,=8@@A???A@773(39;;;::9$:>=@;@@@4>B@=@CCDCBCCC@B?BD@BBC@CCBCCCCDCEGCCDBBB?AA<;;0;BBBBBCC?B?CCC8;;BABBBB?A@@CCB@CB@BBB?BABA@;@?=9=@@@@/==9?::9AB@@C>D:>>>>;>;>?BA@=@C;;;BB8000A@8@00-0;;@ACB>??BBA?@BC@??B???BFD@B?@?C@AAAA>@=BBAAA
@ATNG8:00859:03858
GATGGTAGAGTATCATGTGTATCTCCAGAAGATCAGGAACTCTAGAAGAATTCAGATTTTTAACACGAGAGTAAACGTAAAAGAAGGTTTTACAAGACTCACTTTTAACAATATTGCAGCAGTACGCACACAATCGAAGCGCAGTAAGGATGGCTAGTGTAACTAGCAAGAATACCACGAAAGCAAGAAAAAGAAGTACGCTATTAACTATTAACGTACCTGTCTCTTCCGAAACGAATGAGTACTACTCTCAGAGACACACTACCATCGAATGAGGTTAGTCT
+
498:7;BCCBBBCCCAAACBBBABC?BDG@CBBC@@=@?BBBBBCC@BD@DACBBBDCCC1@?ABECD<;:BCC=BCCIJJ;CCAD?BBB:BBB=@@A@@B;:::&::@@7?;B9CCBBBB???ABA@>=>@:@@:85:A@ABB??<?:??@=AAABBBDE?BBBBBB?BB?@??=A=622)2555;;;;;*550585@AAAAA<@:=;;:;<77///=7<<=>=>@:>9888)8==:?BBCCBBBA????;;CEBBBBBBBBAA?BCAAA>A@?B?B;>>A??
@ATNG8:00862:03878
GATGGTAGGAGACACGTCGCACACGTACTCATTCGTTTCGGAAGAGACAGGTACGTTAATAGTTATAGCGTACTTCTTTTTCTTGCTTTCGTGGTATTCTTGCTAGTTACACTAGCCATCCTTACTGCGCTTCGATTGTGTGCGTACTGCTGCAATATTGTTAACGTGAGTCTTGTAAAACCTTCTTTTTACGTTTACTCTCGTGTTAAAAATCTTGAATTCTTCTAGAGTTCCTGATCTTCTGGGCTGCGCTGATATGCGCTACCATCGAATTGAGGTTAGTCT
+
AA;<9>=B?BB=====ACBA@@?A>>>BBCDF@CCDD>CCAB@BCDCBBC?BBCCC?B?@@DC?BBC::::93:6@C?C>18>8?99:,3::?>BBC@BB9:9ABAB?BDBBCBBB?AAA<A<AAA@:;:;;>>AA<A@@@B<;888==::;==<888===9><???AAAA@?577AA>/=5;188===/>=;;;1:9;;<:<>99459;;+9//)/:0505=59///9894>=??===?;:::@2:///9=7797-----663606::;9380666/6058789
@ATNG8:00815:03923
GATGGTAGTGTCAGTGCGCGTCGTCCAGAAGATCAGGAACTCTAGAAGAATTCAGATTTTTAACACGAGAGTAAACGTAAAAAGAATGGTTTTACAAGACTCACGTTAACAATATTGCAGCAGTACGCACACAATCGAAGCGCAGTAAGGATGGCTAGTGTAACTAGCAAGAATACCACGAAAGCAAGAAAAAGAAGTTACGCTATTAACTATTAACGTACCTGTCTCTTCCGAAACGAATGAGTACACATCGTCGTGTCGTGCTACCATCGAATGAGGTTAGTCT
+
:9:;@AA>@@5555:5=>;;;;;;;7;;B=:59:995@8996;::<.4505.48:88888'86377=>?AB?@@:@==>>::(<9,//6:<<.?/0,6=>><==6626:>>8<A>469ACBBBBCGICBBBBC@DCCC?BBCDCCA@9@=;;<@BBCACACCAECBBBF?AA>9::@CBAA@;@::30;;;=,:>;00*0;=967A:=9=@@?8=8;5944.9948><?>=9=BC<A<B>B@A@BBBBABB@@@99:>@>>000>>>=BBAA@<@A??<??C@ABB
@ATNG8:00819:03933
GATGGTAGAGTACAGTGTAGTAGACCAGAAGATCAGGAACTCTAGAAGAATTCAGATTTTTAACACGAGAGTAAACGTAAAAAGAAGGTTTTACAAGACTCACGTTAACAATATTGCAGCAGTACGCACACAATCGAAGCGCAGTAAGGATGGCTAGTGTAACTAGCAAGAATACCACGAAAGCAAGAAAAAGAAGTACGCTATTAACTATTAACGTACCTGTCTCTTCGAAAACGAATGAGTACTGTATCTATGTGTGCGCTACCATCGAATGAGGTTAGTCT
+
:://+/7:4449;5556=>>><A@C@BDDA@;;@94.4:995555>:<<9=033837777$3,3778<;33333(3;94444$457;.555&55<79;;=65/77*0)//)/9:)/5=>>=?;669;>>>@@@D?@@=?@AAB@==9>;>??@@>>>:://+/::6886//(///(/:///(377188==<)8828333;699;7<4<222376::C>><@?:9433-33777*7;;6;=<<>>;;;888873388;?:@@9777498222+./00*0:>=009
@ATNG8:00823:03926
GATGGTAGTGTCATATGAGAGTGTGTACTCATTCGTTTCGGAAGAGACAGGTACGTTAATAGTTAATAGCGCACTTCTTTTTCTTGCTTTCGTGGTATTCTTGCTAGTTACACTAGCCATCCTTACTGCGCTTCGATTGTGTGCGTACTGCTGCAATATTGTTAACGTGAGTCTTGTAAAACCTTCTTTTTACGTTTACTCTCGTGTTAAAAATCTGAATTCTTCTAGAGTTCCTGATCTTCTGGACAGAGTGTGCAGATACTACATCGAATGAGGTTAGTCT
+
BCCC@CCCBBBBDCCCCABBDCCCBBABADCC@BCCC=BB@B@BBBCCCCACCEBB@B@DBBC@C@CCCCC;;;B@CBGFE5BC?BCCE?DCCC?CA@<@C:9;FCCD@CCDCCCCD@CBC@C@BBBB@BBB>BBBC@DCCCDCCCCCCBBBCBB@CBC@CC?B@CBBBBBCCC@BBCCC8A9>9;:;:;*;BDEE=C@A@CBCA@@5<<<<*<AA<;9;@CCABBBA@AB?B?BCCAAA=@AD@CDCDCDCCCBBBDCCCDBBBBBBBB?@@@B?@<@B@AA
@ATNG8:00824:03930
GATGGTAGTCTCAGATATTCTATAGTACTCATTCGTTTCGGAAGAGACAGGTACGTTAATAGTTAATAGCGTACTTCTTTTTCTTGCTTTCGTGGTATTCTTGCTAGTTACACTAGCCATCCTTACTGCGCTTCGATTGTGTGCGTACTGCTTGCAATATTGTTAACGTGAGTCTTGTAAAACCTTCTTTTTACGTTTACTCTCGTGTTAAAAATCTGAATTCTTCTAGAGTTCCTGATCTTCTGGACAGAGTGTGCAGATACTACCCATCGAATGAGGTTAGTCT
+
<00/6:::AABBBBAA>B696<=<A@@@@;:9>A<<>7>E@B@BCBBBEF9;9=65.64995945196<=;;;>>7;;??B1BB;;;CC=A;;66;===BC89:@@?@=AABBABBB?@@C@C?CCCDCBCCACCCC@JDCCAAA0..88..+.:@:;00+5@:=7@99966==B=999CC4=9>9:;:::(;?=>>5>??996B?;@<CBBA0?9999?C?C???AB@@>@5:29=999@::>?:?><<;>>?>::;>>>>@@AEF=BBB@@>@BBB?B?BCAA@
@ATNG8:00826:03921
GATGGTAGAGTACAGTGTAGTAGACCAGAAGATCACGAACTCTAGAAGAATTCAGATTTTTAACACGAGAGTAAACGTAAAAAGAAGGTTTTACAAGACTCACGTTAACAATATTGCAGCAGTACGCACACAATCGAAGCGCAGTAAGGATGGCTAGTGTAACTAGCAAGAATACCACGAAAGCAAGAAAAAGAAGTACGCTATTAACTATTAACGTACCTGTCTCTTCCGAAACGAATGAGTACACATCGTCGTGTCGTGCTACCATCGAATGAGGTTAGTCT
+
::99<A=ABBBBB??;BAAAGCCCE?BBB@CDB;;455.59::==<5;:.923;:<=>>?+C@CCBBBBBABBC>BBBBDDD5BB@C@DFF;DBB@BBBBCCBBC;?<?@<@BB@BBBBBBBBCCCABBDDD@EECD=BBDCCC??>@@CCC?CCCCCBDC@CC@ABC@CC?@@A>@@@??8?=>8>??@A3AB@C>>>BCBCB>B>BBBB<><>ACAB@BDCCCDD?B?BCC=CCC<@ABCDCC?CCCC@@ABBBBCCAAABBB@BBBBB?BC??=??@AAAA
@ATNG8:00830:03892
GATGGTAGACACGTGTGCTCTCTCGTACTCATTCGTTTCGGAAGAGACAGGTACGTTAATAGTTAATAGCGTACTTCTTTTTCTTGCTTTCGTGGTATTCTTGCTAGTTACACTAGCCATCCTTACTGCGCTTCGATTGTGTGCGTACTGCTGCAATATTGTTAACGTGAGTCTTGTAAAACCTTCTTTTTACGTTTACTCTCGTGTTAAAAATCTGAATTCTTCTAGAGTTCCTGATCTTCTGGTATGACTAGTGTACTACTACCATCGAATGAGGTTAGTCT
+
88:<=BE;::ECCBB;9;BA;9:ACJCCCBBBACCCC=CC@C@BBABCDD>AAABA@E@CCCC?B=BCCCABBBB>??CDC2AB@BBBB=BAAA>ACC@CC>BBBB>><>ABAB>@@<@@@=A:??@@<<=>;<ABA:=>?B@>>>B@???A@@A;@@A=??<?=A>==AAA@@6;;>>>2><@<@?DDD/A@:::0;:;::;>=>>8====.=;;;D=D=AA;??????@<@=@@@@;:6:@?:?C::;>;;;=====>;;;A@=A@@@@=@A@@=@=B;;;?
@ATNG8:00831:03901
GATGGTAGCTATACGTATATCTATGTACTCATTCGTTTCGGAAGAGACAGGTACGTTAATAGTTAATAGCGTACTTCTTTTTCTTGCTTTCGTGGTATTCTTGCTAGTTACACTAGCCATCCTTACTGCGCTTCGATTGTGTGCGTACTGCTGCAATATTGTTAACGTGAGTCTTGTAAAACCTTCTTTTTACGTTTTACTCTCGTGTTAAAAAATCTGAATTCTTCTAGAGTTCCTGATCTTCTGGGATGTGTGCGCAGTGCCTACCATCGAATGAGGTTAGTCT
+
BAAA>BCBBBCCCBBCCDDCCBBBDCBBBBCC>CCCC>CC@C@BCBCBBB@CBBAB?B@CCCC?C?CBBBBBBBB>BBCCC1@@=A@CC>BB@@<@@A<??:>=BBBB?BBBCBBBB>B>>;@;=<<<<<@A<AAA@9?>AA==>AAAAAA><=B<==<:>=5>=>>;=?>CDD9@=>=<-;393:;;;:):=7766)8::;>@>>8819<<<='=????=D=DF=F??????=A;?@AB=<5899919///@<;===AAAAA<??A=A;;;><>>>A<A<BA@==
@ATNG8:00833:03913
GATGGTAGACATATCGTACTCTCTGTACTCATTCGTTTCGGAAGAGACAGGTACGTTAATAGTTAATAGCGTACTTCTTTTTCTTGCTTCGTGGTATTCTTGCTAGTTACACTAGCCATCCTTACTGCGCCTCGATTGTGTGCGTACTGCTGCAATATTGTTAACGTGAGTCTTGTAAAACCTTCTTTTTACGTTTACTCTCGTGTTAAAAATCTGAATTCTTCTAGAGTTCCTGATCTTCTGGGCTGCGCTGATATGCGCTACCATCGAATGAGGTTAGTCT
+
;;;;<A?>@@:<;;;<<===>B@B@@@@@@@A<@ACB<@@=@?@@@BBAA?AA@?@<A>ABBB@B>B@AACBA@B>@:>>=+6:5:0/(.//34>;;<@C;>?@AAB===@@@@:88;BA:>:>>@AAAA=AAA@@7::>===>>>@@@B>>>A<===;==8=<>>>@A==>A7;;@CC;B;>;>@AAA/==888)8>>;;;@@@@<@BBB/@;;;A=A=@@<@BBA;;;<>=AAAA@>777<<4=///<<;<AAAAA@@@A@@<>>???<?AAA<><>@>>>
@ATNG8:00833:03929
GATGGTAGGCACTGCGCACACATCCCAGAAGATCAGGAACTCTAGAAGAATTCAGATTTTTAACACGAGAGTAAACGTAAAAAGAAGGTTTTACAAGACTCACGTTAACAATATTGCAGCAGTACGCACACAATCGAAGCGCAGTAAGGATGGCTAGTGTAACTAGCAAGAATACCACGAAAGCAAGAAAAAAGAAGTACGCTATTAACTATTAACGTACCTGTCTCTCCGAAACGAATGAGTACTACTCTCAGAGACACACTACCATCGAATGAGGTTAGTCT
+
:<>>>BBE>??BBC666669CCCCC>AA@869ABAA>A<AACBBBC?BC?B?@@>><=<=,=9=>=A??@>=<<6<7:59;;+;@:@:===2@BA;AABBBAACC?B?BB@CBB>@@??ACCCCCBBCBBBA>AA;;69=?885=B=A?B;;79ABABBBB?BBBCBB@BB?BBA8==777.3;9:88==<=&.-)---88;:::272222;5:288;5508===?;;;8<?>9@73/7@@<B@BCBBBBBB@?;:0//55775=7;;:77259994849;<<:
@ATNG8:00834:03926
GATGGTAGTGTCATATGAGAGTGTGTACTCATTCGTTTCGGAAGAGACAGGTACGTTAATAGTTAATAGCGTACTTCATTTTTCTTGTCTTTCTGTGGTATTCTTGCATAGTTACACTAGCCATCCTTACTGCGCTTCGATTGTGTGCGTACTGCTGCAATATTGTTAACGTGAGTCTTGTAAAACCTTCTTTTTACGTTTACTCTCGTGTTAAAAATCTGAATTCTTCTAGAGTTCCTGATCTTCTGGACAGAGTGTGCAGATACTACCATCGAATGAGGTTAGTCT
+
??95655>@A;66?;<AAAACCBCCCBBBBAA<C>?D>CC>B?CFCBBAA6>9;;;1:@C@AA>C@BEBCBBBCB<9//;;;'//)///::3///5=374946939///8//(3887;>=;9<==293:BABB==B=AA@A<@CBCCCCDFBCFCCCBA<A;5.5;6;7<;=::;656:>>B>>2B:C?AADDD1BBCBD>A@@A@?AA;;59===,?B?>>=B?BB>BCACABC@B?BBABCC7;;A<@@B@@@BBB;;;BBCCDBCC@;;;AA=;;;@<@;@BBCC
@ATNG8:00834:03932
GATGGTAGACACGTGTGCTCTCTCGTACTCATTCGTTTCGGAAGAGACAGGTACGTTAATAGTTAATAGCGTACTTCTTTTTCTTGCTTTCGTGGTATTCTTGCTAGTTACACTAGCCATCCTTACTGCGCTTCGATTGTGTGCGTACTGCTGCAATATTGTTAACGTGAGTCTTGTAAAACCTTCTTTTTACGTTTACTCTCGTGTTAAAAATCTGAATTCTTCTAGAGTTCCTGATCTTCTGATAGCGACGCGTATATACTACCATCGAATGAGGTTAGTCT
+
B@@;9=@ECCCDDCC;;;==:65<@??AACCI@CCCD=BB:;8;B@@ADC@CBA;;5:19?@?9A?BBCBCCCBC?@@@@@1836?@A@;??@@=AAA<AB9::BECE?CBBBCB>><?@@=@=@AA>>;;;=@@AA<?????@???@?AB;;;E<;;;7;<=F=>=;;;@@@?;>;;;;/;:A6;;AAA/>>:<<+//7///676>;?AAA/A;:;D<?:?@:=>=>@@@=B=BB@@?@<@AAAA>><AA<<6//////===@D=AAA@@<888A==7=<7//
@ATNG8:00836:03913
GATGGTAGAGAGACTGTAGCGCACCCAGAAGATCAGGAACTCTAGAAGAATTCAGATTTTTAACACGAGAGTAAACGTAAAAAGAAGGTTTTACAAGACTCACGTTAACAATATTGCAGCAGTACGCACACAATCGAAGCGCAGTAAGGATGGCTAGTGTAACTAGCAAGAATACCACGAAAGCAAGAAAAAGAAGTACGCTATTAACTATTAACGTACCTGTCTCTTCCGAAACGAATGAGTACGATGAGAGAGCTCTCTCTACCATCGAATGAGGTTAGTCT
+
4444.49=@BBCC=666==<>><@<4@@<7<@@@AA?B>AACBBBC>@@@C@:::A@@@@.949@::@>>98;;37344;;;(49.55:::0<=>9>>CBD;:;B?B?CE@BBC?@@CBCBDFCCCCCDEBB@BB@@=@???:;:D?D@C;;9<BAABCCB?BBCBBB@BE?@@A4::@@B8???9?@@@@2@A;>>AAB@@@@<@<@=>><@<@@BAA?ABAA@AA8:8:@>5;00,000=?@BCABACDBBBB>=;;;;;::;=C===?8=8888<4:<==<
@ATNG8:00840:03930
GATGGTAGTATAGAGCTCTACATAGTACTCATTCGTTTTCGGAAGAGACAGGTACGTTAATAGTTAATAGCGTACTTCTTTTTCTTGCTTTCGTGGTATTCTTGCTAGTTACACTAGCCATCCTTACTGCGCTTCGATTGTGTGCGTACTGCTGCAATATTGTTAACGTGAGTCTTGTAAAACCTTCTTTTTACGTTTACTCTCGTGTTAAAAAATCTGAATTCTTCTAGAGTTCCTGATCTTCTGGTATACACACTCGCTCGCTACCATCGAATGAGGTTAGTCTATCACCGATGCCCATAGAGAG
+
CCBC?BBBBBCCCCBBBCBCHCCCCBBBBDA@==0000)00*/)///:>>??BCABA@C=??@B7977DCBBABAA<:99:9(334=978-2<?A<?>C@CC799BABA?BB>>==@@=@@@<A;???AAAAA=>?>A<?>>>>>?BB@??A===B<@@A<>>;><>>>>>D=>=<?=<<;/<8=:>EDDD/?>;;;1;;;;====<<088889%8878A=A<AA=A;;;AAA<?<@?>>>>:>>>:>?@AAAAAA@?;;;=?????;666661666=9=9@B==>???;;7;A=<=>0998765*(
@ATNG8:00846:03923
GATGGTAGCTCGCTGATGATATCTCCAGAAGATCAGGAACTCTAGAAGAATTCAGATTTTTAACACGAGAGTAAACGTAAAAAGAAGGTTTTACAAGACTCACGTTAACAATATTGCAGCAGTACGCACACAATCGAAGCGCAGTAAGGATGGCTAGTGTAACTAGCAAGAATACCACGAAAGCAAGAAAAAGAAGTACGCTATTAACTATTAACGTACCTGTCTCTTCCGAAACGAATGAGTACTGTATATATGTGTGCGCTACCATCGAATGAGGTTAGTCT
+
4444.49:::94555449556;>=A9666.5<95555:799455::5:<8<9=:;:=B==+B7B777>>>>998)8=44444$4<7;5;;;0;=B=@CABBCA@A=@<@B@ABB;>BAABBBBBCAA@BBBA?B@00-0@@@>AAA=B>A;;7;AA@@A@D?BBBBCD>:92787/7/:993///(-:888)663///9:5339).(.3..(.(.7;==7?:>???>::5333(333-3=BBBBBCB@999<988889?8725586:::;;:589B>?:?A888
@ATNG8:00849:03934
GATGGTAGTGTCAGTGCGCGTCGTCCAGAAGATCAGGAACTCTAGAAGAATTCAGATTTTTAACACGAGAGTAAACGTAAAAAGAAGGTTTTACAAGACTCACGTTAACAATATTGCAGCAGTACGCACACAATCGAAGCGCAGTAAGGATGGCTAGTGTAACTAGCAAGAATACCACGAAAGCAAGAAAAAGAAGTACGCTATTAACTATTAACGTACCTGTCTCTTCCGAAACGAATGAGTACACATCGTCGTGTCGTGCTACCATCGAATGAGGTTAGTCT
+
;<<<9B;?;==<555;;;;;;=<??9=<<8<<@@>;<@?DCBBBCC?@@=@>AABCCCCC3C>BA:::::8BBA9??;::::':B>B5;;;*:CD=BCBBBBBCC?C?BB?AAA?AACBC;=;CCCBCDCCB@AA@B@B@@?B???>B?ABB?BBBBBCDC??@?B::5:B=ABE>??BCC:999=@BBBB3BE?C???DBCA@<@:==??;>;?ABAA>A;;;==>+0+000+/9=;/77AA?>=<<<;??@>>>?A?<==BBB;=>CAA>988@8=8;=>>7
@ATNG8:00851:03911
GATGGTAGCTATACGTATATCTATGTACTCATTCGTTTCGGAAGAGACAGGTACGTTAATAGTTAATAGCGTACTTCTTTTTCTTGCTTTTCGTGGTATTTCTTGCTAGTTACACTAGCCATCCTTACTGCGCTTCGATTGTGTGCGTACTGCTGCAATATTTGTTAACGTGAGTCTTGTAAAACCTTCTTTTTTACGTTTACTCTCGTGTTTAAAAATCTGAATTCTTCTAGAGTTCCTGATCTTCTGACAGAGTGTGCAGATACTACCATCGAATGAGGTTAGTCT
+
::;;?BCBAA;;@@ADCCCCCDBAA@;59DBB;B@@@;AB?B?;;9@;@A=??@:;4;:??>?7@998ABB995A:79999$78;BBCDD:ABBA<?99838?;@A@@:979ADDCBBA?CAB1636?A=?@;;7;FCC;>=?@AAA>>=?;;;;;?:>889)88/89@@A@A@???:>;:;:/94959;=>>?(?A@@@:@AA;;:==;::0;A@A/?;;;E<@<@B=@;;;>>@<@<@>>>>>;=>>BBBAA====>=DD@@@?<77,//;;;9?<==9=9==///
@ATNG8:00855:03903
GATGGTAGCGAGCGAGTGTGTATATACCAGAAGATCAGGAACTCTAGAAGAATTCAGATTTTTAACACGAGAGTAAACGTAAAAAGAAGGTTTTACAAGACTCACGTTAACAATATTGCAGCAGTACGCACACAATCGAAGCGCAGTAAGGATGGCTAGTGTAACTAGCAAGAATACCACGAAAGCAAGAAAAAGAAGTACGCTATTAACTATTAACGTACCTGTCTCTTCCGAAACGAATGAGTACTGCGTCTCACTCTCGCCTACCATCGAATGAGGTTAGTCT
+
:;CC?CBDCCCCACCCCBBBDDCECAA?BDE?BBBBBA>A?CBCCCCC@DC@C>A@B9:999*:=@BBBCCCDCCC>CC?????0?B?B?BCB:BEE@BABBBBAAB?B@BB?BCD>AAAABCCCCBBBEECCC@DC@@?@BBCCCCC@D@CBA?ACBB@@@B@CCABCC?BA>AAA;>>@@>8@9979BCCC3CC?B:99CBBBD<@:>>?B:>:=CECC@CBBBCBB?B@BBB>BCC@@@?BBBBBBBCCCBBAAABBBBC?CBC@BCCCC@BB@@<@<@CBBB
@ATNG8:00856:03935
GATGGTAGCGCACACATAGATACAGTACTCATTCGTTTCGGAAGAGACAGGTACGTTAATAGTTAATAGCGTACTTCTTTTTCTTGCTTTCGTGGTATTCTTGCTAGTTACACTAGCCATCCTTACTGCGCTTCGATTGTGTGCGTACTGCTGCAATATTGTTAACGTGAGTCTTGTAAAACCTTCTTTTTACGTTTACTCTCGTGTTAAAAATCTGAATTCTTCTAGAGTTCCTGATCTTCTGGCTCTTGTAGACAGATACTACCATCGAATGAGGTTAGTCT
+
BBCL?BBBCCCCCCBACBCCCCBBCC@@@C@@<@@AB<CC?C@CBCCCCDADDBBB?C?CCCC?C@CCBB@@@A?;:::::*:@=B@@@;@AAB>BGDADC;;:BFCC@CCCCECCC@CBB?B?ECCCCCBC?@@CC@CBBBBBBBBBBCCBBAC?CCC@BB@B@BBBCCCCBB=?9999-:=B;:::::*;BAAA:;;BCCCCCCB@BEFE5EBBDGAC?BB@BBCCCBB@B@BBBCBB?BAB?BCBC@BCCCCDCCCBBBCCC?B????;9:9?=A?BCAAA
@ATNG8:00859:03911
GATGGTAGTGTGTCTCTGAGAGTAGTACTCATTCGTTTCGGAAGAGACAGGTACGTTTAATAGTTAATAGCGTAACTTCTTTTTCTTTGCTTTCGTGGTATTCTTGCTAGTTACACTAGCCATCCTTACTGCGCTTCGATTGTGTGCGTACTGCTGCAATATTGTTAACGTGAGTCTTGTAAAACCTTCTTTTTACGTTTACTCTCGTGTTAAAAATCTGAATTCTTCTAGAGTTCCTGATTTTCTGGATAGCGACGCGATATACTACCATCGAATGAGGTTAGTCT
+
89:;@AA?CBBBCC966@@A=ABB@995:;4525;;=2;:7:<>??BBBC?>><000*0+/99=4?7;A@>A00,/<8:;=<;(///)5::<4;;;@<CGF>AA96;BACD?BBCCCBBB@BBB@G>CBCABCBC@BBBB>BCB<;;;;:ABBBBECC@;;:<@A=@=AABBBBC@@<@@@@@7@<@49:999(9=ADD799@>?;;A;;;@@@@+=;;6949=@A=:;;;;9C<@:?>=>>@6:;B?CCCB@AA:::?A@AB???CC@CABBB>999:5:?BCBBB
@ATNG8:00860:03915
GATGGTAGTATATCGCGTCGCTATCCAGAAGATCAGGAACTCTAGAAGAATTCAGATTTTTAACACGAGAGTAAACGTAAAAAGAAGGTTTTACAAGACTCACGTTAACAATATTGCAGCAGTACGCACACAATCGAAGCGCAGTAAGGATGGCTAGTGTAACTAGCAAGAATACCACGAAAGCAAGAAAAAGAAGTACGCTATTAACTATTAACGTACCTGTCTCTTCCGAAACGAATGAGTACTACTCTCAGAGACACACTACCATCGAATGAGGTTAGTCT
+
55@A9BBBBBBA@@@@?@@BCCCBB>@@@?;;;CCB?B@CIHA@A@=@?=A?@@AA?DDC1D?C@@@BCCBBBB=986@@@@+>C?B<AB@8B@@?BCCECDDCCAB?@@<@BB>AACCCCCBCCDCB@A@@<@@@@?CBAA@??B?C@C;;8;@@@BCAB>ABBDBC@BB@@?@?BAABA;??=9===??.>B?AAAAB>>??<@<??@K=A=89;AA?ABAABBD?A>:::5:BA?BBB???BBFFCBBBBBAAAA998=>::7:?>>>;>B??<?<?BBAA
@ATNG8:00815:03976
GATGGTAGATATATGCACGCTCTACCAGAAGATCAGGAACTCTAGAAGAATTCAGATTTTTAACACGAGAGTAAACGTAAAAAGAAGGTTTTACAAGACTCACGTTAACAATATTGCAGCAGTACGCACACAATCGAAGCGCAGTAAGGATGGCTAGTGTAACTAGCAAGAATACCACGAAAGCAAGAAAAAGAAGTACGCTATTAACTATTAACGTACCTGTCTCTTCCGAAACGAATGAGTACATAGATATACGTATAGCTACCATCGAATGAGGTTAGTCT
+
<<<<?C=BCC?DD@;;E?@CCCCCB@CA@>@CCCCD?C@BAB??AA=?@>A?CBBBBBBB2B@DCBBBBABBBF=BA@@@@@,?@<A=AAA:BCF?CBCDCCB::8;?CC?BBB>A@BBCCCCCCCEDBBBC?BBBC@BCBBBDCB?BBCBB@BBBCCCBB?BCGBBA?BC@BBB?B???A;???<?EEED/BB?B999@AA;;7;=AA??;?=AACA@=@BAAABB@B?BBC>BBB@@??BBBBCCABAAABBACCA@>>>A::5:===@<>>>A<A=ABBBB
@ATNG8:00816:03981
GATGGTAGACACGTGTGCTCTCTCGTACTCATTCGTTTCGGAAGAGACAGGTACGTTAATAGTTAATAGCGTACTTCTTTTTCTTGCTTTCGTGGTATTCTTGCTAGTTACACTAGCCATCCTTACTGCGCTTCGATTGTGTGCGTACTGCTGCAATATTGTTAACGTGAGTCTTGTAAAACCTTCTTTTTACGTTTACTCTCGTGTTAAAAATCTGAATTCGTCTAGAGTTCCTATCTTCTGGCTCTCGTAGACAGATATAATCGAATGAGGTTAGTCT
+
CCCB@BCCCDE@@ACABACGCCCCCCCCCCCC@CCBF?CC@B@BCCEECC@BCCCC@B?BBBA?B?BCCCCCCCC?BBBBB3BA>A999(3?>@?ACC?CC799ABAA?CBBBBB<><?BB<>8>AABAA>>:>BBC:==?:;;=@@ABBB>>>B<?@?<AA<A;@@>>?AACD=?>>AA5A<@:>9===,:9999*--6---=::=<@@@@*:>>==:<9?>:9:<=<==3:4:;;;=166<6<>@@@@A>>>??BAAA?@:=>@@<@@@@8:6:A???
@ATNG8:00817:03967
GATGGTAGCACACGAGATCTCATCGTACTCATTCGTTTCGGAAGAGACAGGTACGTTAATAGTTAATAGCGTACTTCTTTTTCTTGCTTTCGTGGTATTCTTGCTAGTTACACTAGCCATCCTTACTGCGCTTCGATTGTGTGCGTACTGCTGCAATATTGTTAACGTGAGTCTTGTAAAACCTTCTTTTTACGTTTACTCTCGTGTTAAAAATCTGAATTCTTCTAGAGTTCCTGATCTTCTGGGCAGACTCTCACACGCCTACCATCGAATGAGGTTAGTCT
+
@BBB?BBCCCCCCCB==CCCF=>>A@@FEB@A<AAAC?IFAFACAAAHED@BBBBB?B?BABB>A:ABBCCCDAA=AAAAC1BA6;898.3<<C?BBB?BB?A@AA??>?ABBBBBB?CCA;@<@AA@::;A=A>==8;:@>>>AAAA@A>>>==5:;;=AA=B<B>>>A>==?;:::=<1<6<8<@@@@/@C===188?998>;<<=CDDC/A<<<D=C5>>=?===///6;5:9>>==7;;@?7>>???@;;;A?>>A=166=9///:<7::==8=:>?@@=
@ATNG8:00823:03973
GATGGTAGAGAGACTGTAGCGCACCCAGAAGATCAGGAACTTCTAGAAGAATTCAGATTTTTAACACGAGAGTAAACGTAAAAAGAATGGTTTTACAAGACTCACGTTTAACAATATTGCAGCAGTACGCACACAATCGAAGCGCAGTAAGGATGGCTAGTGTAACTAGCAAGAATACCACGAAAGCAAGAAAAAAGAAGTTACGCTATTAACTATTAACGATACCTGTCTCTTCCGAACGAATGAGTACGGATGAGATCTCGTGTGCTACCATCGAATGAGGTTAGTCT
+
CCCC@CDA@@>>@>>>@BBBCCCBB=BCC?CCDCBB9@:..).----(/6166<=:::BBB1B=90000/:66:;5;40/<<;(97)//)///&/994<@666>=;;;6;@CC=B9:69@A@?@;@9:996?569<AAAA<@?;@A<AB8C<@::8;AABDB<A:984==>:AB?CDB:<8<88189949>>@@A)BB>BB?AAAB@>=:<6979<8<9=:6855+2222525.54..(..6(--2--.6622...65555552.....686<<>==:=BBB@B?BD::9
@ATNG8:00825:03948
GATGGTAGTGTGTCTCTGAGAGTAGTACTCATTCGTTTCGGAAGAGACAGGTACGTTAATAGTTAATAGCGTACTTCTTTTTCTTGCTTTCGTGGTATTCTTGCTAGTTACACTAGCCATCCTTACTGCGCTTCGATTGTGTGCGTACTGCTGCAATATTGTTAACGTGAGTCTTGTAAAACCTTCTTTTTACGTTTACTCTCGTGTTAAAAATCTGAATTCTTCTAGAGTTCCTGATCTTCTGGATAGCGACGCGATATACTACCATCGAATGAGGTTAGTCT
+
@BBB?BECCCABBDFCD:;<DC;:;DC@@ACC@BBCC>CC@C?BBBCCBB@DDBBB@G>CBCC@C@ECCCCCCCC@CCDDD2CB@CCGC>AA@B>BAA=AA?;;:BBCACCCCEECD?AAB@B@CCCBAAAC@CCCC@BCCCICBBBCCCCEDBB@B@@<@D=@>@B@@@AACE>A;;;;.;;A=;;;;;*;BCDF>CBBAAABBBA4;;;:*;@?BB?B@CC@CCBBBBB?B@BA@@DC@CCC@BBCCCCBBBD:;;CCDDCBB@BCCCC?ABBC@D@CCB9:
@ATNG8:00826:03953
GATGGTAGAGTATCATGTGTATCTCCAGAAGATCAGGAACTCTAGAAGAATTCAGATTTTTAACACGAGAGTTAAACGTAAAAAGTAAGGTTTTACAAGACTTCACGTTAACAATATTGCAGCAGTACGCACACAATCGAAGCGCAGTAAAGGATGGCTAGTGTAAACTAGCAAGTAATACCACGAAAGCAATGAAAAAAGAAGTACGCTATTAACTTATTAACGTACCTGTCTCTTCCGAAACGAATGAGTACTGTATCTATGTGTGCGCTACCATCGAATGAGGTTAGTCT
+
////)//-77-//<<;;<G><<<59.544.448:::7<8:565;;;355.5499//////$/)//:///<<<4:;.////;;<*///,/)5;;&5//)/7//)/778<9<8=B>A<>8::;;<<=;566=95555.55993:::///--5(-(-//)/;9:::=<<466<=<<0433-333-3::;=3333.3399;;;%::6:::=:3//;(/(..(.;27235;;?8;;<;;;C?C8:;B<A??<:;;;;<;<<999999998;;888;;33.3777:48::<7<.45544
@ATNG8:00827:03956
GATGGTAGTGTGTCTCTGAGAGTAGTACTCATTCGTTTCGGAAGAGACAGGTACGTTAATAGTTAATAGCGTACTTCTTTTTCTTGCTTTCGTGGTATTCTTGCTAGTTACACTAGCCATCCTTACTGCGCTTCGATTGTGTGCGTACTGCTGCAATATTGTTAACGTGAGTCTTGTAAAACCTTCTTTTTACGTTTACTCTCGTGTTAAAAATCTGAATTCTTCTAGAGTTCCTGATCTTCTGGGTGTATCAGCGAGTATCTACCATCGAATGAGGTTAGTCT
+
CECD?BBBBBCCCCBBBCFCCCCCCCCCBB997:@@@<AC@C?CBBBBCD?DCAAAAEAECC@=C@DDCBCCCCC@CCCCC5BB@BCCB>BCCC?BCDADJ>BBBDDD?BBDDCCCC@CBB?B?DCBBCBBC@BCDD@D@BCDCCBBBBCCBBBD?CCC=BB?C@CCCBBBCCD@BBBEF;B?B=AAAA?,>@BAB=BBBBBCCBBA=@A@A0@@@AB?B?BBBBBBDCBB?B@CCBBBD?BBCD>BCCCBCBCCDCBBBCCCCC@BBBCC@BCBB?B@CB???
@ATNG8:00833:03971
GATGGTAGCTCACGTACGTCACACGTACTCATTCGTTTCGGAAGAGACAGGTACGTTAATAGTTAATAGCGTACTTCTTTTTCTTGCTTTCGTGGTATTCTTGCTAGTTACACTAGCCATCCTTACTGCGCTTCGATTGTGTGCGTACTGCTGCAATATTGTTAACGTGAGTCTTGTAAAACCGTTCTTTTTACGTTTAACTCTCGTGTTTAAAAATCTGAATTCTTCTAGAGTTCCTGATCTTCTGGCTCTCGTAGACAGATTCGAATGAGGTTTACGCT
+
CCCBAFB@@;;;95><65955956>>?BBC;;;;ECH>CC@CA;:;CB;;8;BA@@=@?BCCC@H@BBCBCD@=>:::::9(9>888B=;>CAA?ACFADC699@@99387;<=>@A9<:<8=;@>?>;;;==@A8838;>>>888??>???>>?3888=A>7;7;>>;95525/366;;.;-..278<<<)65;??2858>>AADA87:0:<<<+<6//:)/(//(/559:::5:055>===:AAA<>>==>@@BE@@??;;5;>>:=:96056.--,,,
@ATNG8:00833:03988
GATGGTAGTACATGATAGACGACACCAGAAGATCAGGAACTCTAGAAGAATTCAGATTTTTAACACGAGAGTAAACGTAAAAAGAAGGTTTTACAAGACTCACGTTAACAATATTGCAGCAGTACGCACACAATCGAAGCGCAGTAAGGATGGCTAGTGTAACTAGCAAGAATACCACGAAAGCAAGAAAAAGAAGTACGCTATTAACTATTAACGTACCTGTCTCTTCCGAAACGAATGAGTACTATAGACTATCTGAGACTACCATCGAATGAGGTTAGTCT
+
@AA>?BDCCCBBBBBCBBBC?@@CC@DCC@CBBBBB<@;@CBBCCE@CC?B@AABBCCCC5CACCECECCCBBC=BA>>>>?1@B?C6;;;6;BD@FCBBEDDBA=B@CC?CCC@CCCCBBBCDDCBBAAAB@DDCC=AABCCCCC?C@DAA>ABBBCDCC@BBBBAA?BD@AAB>A@A@?8@@@>@BBBB3BC@B>>>BBBCC?C?BBCC=A><AEAA=@BBBBCD@D@BBB=CCB?BCBCCCCBBBBAABBBBCBB??@CCCC@CBBBC?BDAA?A?BCB@@
@ATNG8:00840:03945
GATGGTAGTATCTGCACACTCTGTCCAGAAGATCAGGAACTCTAGAAGAATTCAGATTTTTAACACGAGAGTAAACGTAAAAAGAAGGTTTTACAAGACTCACGTTAACAATATTGCAGCAGTACGCACACAATCGAAGCGCAGTAAGGATGGCTAGTGTAACTAGCAAGAATACCACGAAAGCAAGAAAAAGAAGTACGCTATTAACTATTAACGTACCTGTCTCTTCCGAAACGAATGAGTACTACTCTCAGAGACACACTAATCGAATGAGGTTAGTCT
+
ABCC@BBBBBCBBCCCCBCCCCCCD@CCC@BCBCCB?C@BBCCBCC?BF@B?A@A<<?>?.??CCD@AABCBBB;>??@@@@0@A>B>BBB;BCEACBCCCCCCD?A=AC@DDD<@@BBCCCCBC@DDBBBC=CBBB?BABCCCBB>B?B??<?BBCCCCC@CAABBB?BB@BBB?ABFDD>>??>@@@@A2@B@C>>>BBCBA;>:?A@@7<8;ACCC@CA@ACBB=A?ACB;AAA>ABBFCBBBBBBCCCCCBAAABBBAAA:>>AA=AA??;@<>CBBB
@ATNG8:00840:03962
GATGGTAGGCACTGCGCACACATCCCAGAAGATCAGGAACTCTAGAAGAATTCAGATTTTTAACACGAGAGTAAACGTAAAAAGAAGGTTTTACAAGACTCACGTTAACAATATTGCAGCAGTACGCACACAATCGAAGCGCAGTAAGGATGCTAGTGTAACTAGCAAGAATACCACGAAAGCAAGAAAAAGAAGTACGCTATTAACTATTAACGTACCTGTCTCTTACGAAACGAATGAGTACGTGTGACGTACGTGAGCTACCATCGTTCTCCTTAAGTCT
+
95:?7<<C@B@@?BCDCBBBABABB;ABA=@CCAAA@CACCEAA@C@CB?B@CCAAADDD3D?:::CBA@A@@@;85:BBCC5CD@C6;;;6;BC@CBCBDCCBB@B?@A?@CC@CCBBCCIGDDBCCCCCC?@@@@>@AACCCCB@A=A000<>>@=CD@BAABBC>AA?BCC?A?778*88;5;@CCE3A><A@ADDD???;@=@@>>:====BBB?A?9999929==>=9=89399:BABBDBBBCCAAABBBBBBBBBAA=@@???:@>>8?=>:AB@?
@ATNG8:00840:03963
GATGGTAGCGAGCGAGTGTGTATACCAGAAGATCAGGAACTCTAGAAGAATTCAGATTTTTAACACGAGAGTAAACGTAAAAAGAAGGTTTTACAAGACTCACGTTAACAATATTGCAGCAGTACGCACACAATCGAAGCGCAGTAAGGATGGCTAGTGTAACTAGCAAGAATACCACGAAGCAAGAAAAAGAAGTACGCTATTAACTATTAACGTACCTGTCTCTTCCGAAACGAATGAGTACAGAGAGTACGATATGTCTACCATCGAATGAGGTTAGTCT
+
<<<<@B=BCDEBABCECBC@ABBCCACCC@CCB@@A<@<A@BAA??;?A6:6:>>99999';9AA;EDAB<CCB9AA;;;;;';>;>5:99&9@;5<;:9@B;:;;@?@@=@BC?BB@@@BBBBBBCDDB::5;AA@=ADDC@@@@;@>C;;9;DBBBCCDABBBBBB@CF@AA@;::00,0=;9:::::,>??ABBBBBCFD?B?BAAA;@<<?CBBACCBB@<@8@<@CC<A@@6;;?AAABBBBBBAAABBBBBBBBBBBC@BBAAA;???A>D<@@@?>
@ATNG8:00848:03968
GATGTAGGAGACACGTCGCACACGTACTCATTCGTTTCGGAAGAGACAGGTACGTTAATAGTTAATAGCGTACTTCTTTTTCTTGCTTTCGTGGTATTCTTGCTAGTTACACTAGCCATCCTTACTGCGCTTCGATTGTGTGCGTACTGCTGCAATATTGTTAACGTGAGTCTTGTAAAACCTTCTTTTTACGTTTACTCTCGTGTTAAAAATCTGAATTCTTCTAGAGTTCCTGATCTTCTGGGTCTACGCTCGTCCGCTACCATCGAATGAGGTTAGTCT
+
BCCCCBB@BBBBCBA@@BBBGCBCBBBBCAB<BB@B<BC@C@BBBCDCD?BB@@?@C@CCCC@C>AABBBBBBB?BBBBB2@@=@???8?CA@=@A?;??<@@BBBB?BAA@AAAC>C??9=:>??;;>@@<>>@>;>>>=??<<=CBAA?>>>8::::;:5:===>@@@@AA;>>AAA2?3738>DDD/@@AAA9AAA>>=A>>>:>AAA/AAAAA<A<?>:?ADDAAA<A<ABBA::8:AAA:@@@AAAA@@@AA:>=>@E<>>>>><>>>A<A=>>?AA
@ATNG8:00854:03958
GATGGTGTCTGCTCTGACTCTCGTACTCATTCGTTTCGATGAGACAGGTACGTTAATAGTTAATAGCGTACTTCTTTTTCTTGCTTTCGTGGTATTCTTGCTAGTTACACTAGCCATCCTTACTGCGCTTCGATTGTGTGCGTACTGCTGCAATATTGTTAACGTGAGTCTTGTAAAACCTTCTTTTTACGTTTACTCTCGTGTTAAAAATCTGAATTCTTCTAGAGTTCCTGATCTTCTGGTATACACACTCGCTCGCTACCATCGAATGAGGTTAGTCT
+
:4457@AABBBAACBCCCA;A@<;;;=>;?9?CC>6669;;>>>=BD?BDC;;:9?CBCB?D@CCBBBB?:;4::999$992449=0=955.599499,//:>>@=9;9A:99@499@=A=BBBBBB;;8;DAA?BAA@BA;;;B;;;BAAA>BAA?CB?B=;;;A@@@@C@B:::;*;4;2;;:;:*9AABC>CAA??>=955.4499$4:995.529=:@A:::?C@C?CB>:99:==@4:99::BBBABBAAAAAABAA=??A>><000@9>900;AC
@ATNG8:00859:03945
GATGGTAGTGTCAGTGCGCGTCGTCCAGAAGATCAGGAACTCTAGAAGAATTCAGATTTTTAACACGAGAGTAAACGTAAAAAGAAGGTTTTACAAGACTCACGTTAACAATATTGCAGCAGTACGCACACAATCGAAGCGCAGTAAGGATGGCTAGTGTAACTAGCAAGAATACCACGAAAGCAAGAAAAAGAAGTACGCTATTAACTATTAACGTACCTGTCTCTTCCGAAACGAATGAGTACACATCGTCGTGTCGTGCTACCATCGAATGAGGTTAGTCT
+
<<>>?BBABACBBBCCCCC:;;CCC@BCFACABA@B?B=@@C<<;G@DC?B?A@=99999):;@@@;:9BBBCD;=;>===>,>?<?4;;;.;BB@BAAABBA@@?@?CC?BBB=@@@@BCGHECDCEEDBA=A@;;4;AB??@BB?B@C;;;;DCCCBBB@BBBBBB@BB?BBB>A???A=AAA?>=???.?A@B@?AAAAAA<@:>>AA=@<@@A@@>@CBCBAB@D?BBD>CBB=AABBBBCCCCBBBCBBCAAA@AAABBC?AAAAB?BB?><>?CBBAA
@ATNG8:00862:03957
GATGGTAGTGATACAGATCTGACACCAGAAGATCAGGAACTCTAGAAGAATTCAGATTTTTAACACGAGAGTAAACGTAAAAAGAAGGTTTTACAAGACTCACGTTAACAATATTGCAGCAGTACGCACACAATCGAAGCGCAGTAAGGATGGCTAGTGTAACTAGCAAGAATACCACGAAAGCAAGAAAAAGAAGTACGCTATTAACTATTAACGTACCTGTCTCTTCCGAAACGAATGAGTACGATGAGATCTCGGTGTGCTACCCATCGAATGAGGTTAGTCT
+
4888244=9:455=BBBCFCAAACC@CCC?CCBBBB@E=@<>00//1663:49433;;;;+=7===@@A?><:=5446;???+>C=?2959&99925=A??A;;?=B@BC@CBB@BC@ABCCCCCDCCBBBB:0000*/--/////)/579:8<=:;;;?:8>0/0003//)/33,377771877477787'78333444==;A;A085>:5:48<BBA<??:::?@@E><?A>=BB<??>>?@A?>>BAA>>=9//)/55355222'2228905>;<:;035554
@ATNG8:00819:03997
GATGGTAGTGTCAGTGCGCGTCGTCCAGAAGATCAGGAACTCTAGTAGAATTCAGATTTTTAACACGAGAGTAAACGTAAAAAGAAGGTTTTACAAGACTCACGTTAACAATATTGCAGCAGTACGCACACAATCGAAGCGCAGTAAGGATGGCTAGTGTAACTAGCAAGAATACCACGAAAGCAAGAAAAAAGAAGTACGCTATTAACTATTAACGTACCTGTCTCTTCCGAAACGAATGAGTACGTGTGACGTACGTGAGCTACCATCGAATGAGGTTAGTCT
+
```
