## Supplementary material for "Massive Multiplexing Can Deliver a $1 Test for COVID-19": Fastq files for Ion S5 analysis of 24 indexed plates: E-gene_Plate04_Rep3_IonCode_0124.filtered.fastq (part 33 of 145)

```
B??:7;<=BBBCBAA@A;A<96<BA;;;:@CCCCBHAD?AAB@@ABBAA?B?DABBDDCD5DACBBBCCB;<;A6AA;:9:9$9<;<9;;;+;>>=@@@?BEGCC@B@BD?BAC@BB@@@ACCDCCCHCCCC@CCCC:;;@?A@:;6;@B@@>@CAAAA;;5;@??AB?BA=9889??@@@8><<8899988$8=8=ABCBBBBC==:::;A=B=??CCC?@@@BCBB?B@BCE>CCB?BAAAACDCCBBBBBBCCAAADBBBBBB?BBBBC?CCAA?B@CBAAA
@ATNG8:00824:04011
GATGGTAGGCGACATACATACGCGCCAGAAGATCAGGAACTCTAGAAGAATTCAGATTTTTAACACGAGAGTAAACGTAAAAAGAAGGTTTTACAAGACTCACGTTAACAATATTGCAGCAGTACGCACACAATCGAAGCGCAGTAAGGATGGCTAGTGTAACTAGCAAGAATACCACGAAAGCAAGAAAAAGAAGTACGCTATTAACTATTAACGTACCTGTCTCTTCCGAAACGAATGAGTACGATAGTCAGAGCAGAGCTACCATCGAATGAGGTTAGTCT
+
BBBC@ECC@B;69B??@CICCDB@@>ABC@CGCDDC9;9;CCBBAB?BB@C@CBBBBFEE5EADCCBBBBAA@@;@BBBCBB2BB@C>BBB<BBBACABBA@B0000;@?<@AC@CC??ACCBCCCCCCFCCAC@@@>@@BBCCCC?C?B;;:;DBBBCCC@@@@BAA@CC?@@AAFFBA@:@::4:@@@@/@@<???@BCBBB?B?@@BB7:5;=A@@<@BA@@@C@F?BBC=??C?::9BBBBBBBBBBBBBBBBBBAAADED?B677?:9@@A?A?ABB::
@ATNG8:00824:04019
GATGGTAGGCGAGAGTGAGACGCAGTACTCATTCGTTTCGGAAGAGACAGGTACGTTAATAGTTAATAGCGTACTTCTTTTTCTTGCTTTCGTGGTATTCTTGCTAGTTACACTAGCCATCCTTACTGCGCTTCGATTGCGTGCGTACTGCTGCAATATTGTTAACGTGAGTCTTGTAAAACCTTCTTTTTACGTTTACTCTCGTGTTAAAAATCTGAATTCTTCTAGAGTTCCTGATCTTCTGGTGAGATATGCATGATGCTACCATCGAATGAGGTTAGTCT
+
@ACC@CBB?BBBBBBCDCGDGCDEBCC@ABBB?BCCC>BD@C?BCBBBBB?BCCBA?A?BBCC@C?BBBAAABBE?BEBBB3BB?BBBB=BC@@<@@@8@?=A@ABBB@BBBBCCAA:?>@:@;>>>>>>>>9>@><8>;<<<===@@ACB>>>?=888=BB<?:==@@@BBBB;>>>DE;D7:5;===>/>>;;:3;888??B???<@@@@/@???A=A=??;?@@@;;;<@<@A@@@@9==A=?@?A>>=>?@@<>=>::9>>8<:::=:<::::>:=====
@ATNG8:00826:04015
GATGGTAGATATATGCACGCTCTACCAGAAGATCAGGAACTCTAGAAGAATTCAGATTTTTAACACGAGAGTAAACGTAAAAAGAAGGTTTTACAAGACTCACGTTAACAATATTGCAGCAGTACGCACACAATCGAAGCGCAGTAAGGATGGCTAGTGTAACTAGCAAGAATACCACGAAAAGCAAGAAAAAGAAGTACGCTATTAACTATTAACGTACTGTCTCTTCCGAAACGAATGAGTACTACTCTCAGAGACACACTACCATCGAATGAGGTTAGTCT
+
;B::7;<<<@BBCBB@BA;;@@BBB?BA@=>;::AB?A?AAA@???;?A=A?BCAAAEDD2A>ABBA@@@:999+99;>:::):>:>8B@=2BBB@BHICBAB;;7;;@?=:;;=AA;:;@@ABBAAELDCC@B;;;7;@@@BABA?B@BAA?ACBCBC@?=@BBCBC?BB???=29999:9+9>>;>AAAA3BC@A@@BB>9::;>;=7;;9>89<B000008=?@>=>?@@8?00,0=@@ABCBBBBCAAABBAAAA======:>?>>>;=AAB@C<?@A?:
@ATNG8:00829:04029
GATGGTAGGCACTGCGCACACATCCCAGAAGATCAGGAACTCTAGAAGAATTCAGATTTTTAACACGAGAGTAAACGTAAAAAGAAGGTTTTACAAGACTCACGTTAACAATATTGCAGCAGTACGCACACAATCGAAGCGCAGTAAGGATGGCTAGTGTAACTAGCAAGAATACCACGAAAGCAAGAAAAAAGAAGTACGCTATTAACTATTAACGTACCTGTCTCTTCCGAAACGAATGAGTACATAGATATACGTATAGCTACCATCGAATGAGGTTAGTCT
+
::779>@>;AA?@A@@@BBBBCCCF>CBB?BCDGCCAC?CBB::;C?BB?B>BAC@@DED3B?BBBBBC?????9??@CCEC5CC@B?CKH=CDD@CCCBABB;:8;@BB?BCD=@?CBCCDBBBECCCAAC@CBBB>BBCAAABB?CAFCB????CBBBB@BBBBBD=@@<000,00@AC=A==7::::::&6<7<///=>A?@:>:=@AA<@<@AC::9:BBABBB?B?BBB>BAA>ABBBCBAA>@@@A@???>>>?<==<;:5;=>>B<@A@@<@;;;;==
@ATNG8:00830:04017
GATGGTAGGCGTGTGAGAGTCTGCCCAGAAGATCAGGAACTCTAGAAGAATTCAGATTTTTAACACGAGAGTAAACGTAAAAAGAAGGTTTTACAAGACTCACGTTAACAATATTGCAGCTGTACGCACTCAATCGAAGCGCAGTAAGGATGGCTAGTGTAACTAGCAAGAATACCACGAAGCAAGAAAAAGAAGTACGCTATTAACTATTAACGTACCTGTCTCTTCCGAAACGAATGAGTACTGCGTCTCACTCTCGCCTACCATCGAATGAGGTTAGTCT
+
/0//)/9:5;=AB;@?AAA;99455)5=<>BB<;;C@B?CB@@@@?=@@=@=AA;;;;;;'9:?;;855?<;:=19377878$73,3899:+33918337<CA??<?<==8=>=388@@>>>>===888;;;4:;A@:??>775=>:>587B@BCCCDAAA?BBAAAB?BA>ABB?AAAEAAA>;=====.=B<A===;;;>>=B;>>::5;5;;;>?=>>>@@==:=<@@?7?;;:;CCCAAA@@@BBBBBCCCCCAAA@BBB?BBBBB?CCCB?B>@AABA
@ATNG8:00831:04001
GATGGTAGTATCTGTCTACGAGAGCCAGAAGATCAGGTACTCTAGAAGAATTCAGATTTTTTAACACGAGAGTAAACGTAAAAAGAAGGTTTTACAAGACTCACGTTAACAATATTGCAGCAGTACGCACACAATCGAAGCGCAGTAAGGATGGCTAGTGTAACTAGCAAGAATACCACGAAAGCAAGAAAAAAGAAGTACGCTATTAACTATTAACGTACCTGTCTCTTCCGAAACGAATGAGTACTATAGACTATCTGAGACTACCATCGAATGAGGTTAGTCT
+
@@AC:>BCCCCBCBBBBBEBBBBBC?BAC=@<;<CA?ABBBBCCAB=AA=@<@@@;<<<<;$;:@@@BBBBBAAA>ABBBCCC2;;8;=A@A9ABC?CC;;:CCCC@C@CB@BCD?CBCBABB@@A;;;;<<;=ABBC@CDCCBBAA>C?BBB>@@ABCCCC@CCCCDC?BC?A@@;<<999+9<<8;@AAAA)AA<00/=?AABB?B>==;;5;:>>BBC@CCBBB@@=<9<<@5>00+0:;>AABBCCCAAAAAACFCCCBBBA@=@=>=?=??@A>A=ABB<;
@ATNG8:00834:04033
GATGGTAGCGCGACGAGCGTAGACCCAGAAGATCAGGAACTCTAGAAGAATTCAGATTTTTAACACGAGAGTAAACGTAAAAAGAAGGTTTTACAAGACTCACGTTAACAATATTGCAGCAGTACGCACACAATCGAAGCGCAGTAAGGATGGCTAGTGTAACTAGCAAGAATACCACGAAAGCAAGAAAAAAGAAGTACGCTATTAACTATTAACGTACCTGTCTCTTCCGAAACGAATGAGTACGTGTGCGACGTGTCTCCTACCATCGAATGAGGTTAGTCT
+
77:;;@ACBBBDBBBCBCCCCBBBC>BBC@CDCC@@=@>ABBBBBB?BF@B?BB>>?DED2A@ABBBBBBB@>?8=>:;;;;*;;552555&5;<9>969BC@@@?C@CC@CCC=@?A:;;GECDCCCBBBC@CC@@>ACCCCCA@<A@CCC?BCBBCAA@?BBBBBB@CB????9??=>=5<<<8888888%8@:=888@A@EH<@<??@@<@=BBE@?=?BBAACB?A?BAA=BBB?AAAHEBBBBB<;;@@==>>>BBB<ABB>>>>==;:;:@<A:>B??@
@ATNG8:00835:03996
GATGGTAGCACGACACGACGATGTGTACTCATTCGTTTCGGAAGAGACAAGTACGTTAATAGTTAATAGCGTACTTCTTTTTCTTGCTTTCGTGGTATTCTTGCTAGTTACACTAGCCATCCTTACTGCGCTTCGATTGTGTGCGTACTGCTGCAATATTGTTAACGTGAGTCTTGTAAAACCTTCTTTTTACGTTTACCCTCGTGTTAAAAATCTGAATTCTTCTAGAGTTCCTGATCTTCTGGACAGAGTGTGCAGATACTACCATCGAATGAGGTTAGTCT
+
CC@=<BCDCBBBCCBBBBC;66BBCBCCCBBB@CCID>CC@C@CCBCCD@BBBCBC?A@AAAD?C?AABBCCBCB?BCCCC2AB@CCCC?BAAA?BBB@CC?ABBBBB<AAAACCCC>CAC7;7;==<>==A;AA??:?AA>==>AAAAAA@>=><>>><=<9=<>>>@@@AA@:?<<<<2<:@<>>DDD/@@@@@9>?D:AA<<;918889+;<=AA<A<AC=A>==@?C<A<AAA@;;7;;;;?A??@@>?>>@@AA@???><:=>@@A;A>?<9>;??===
@ATNG8:00835:04032
GATGGTAGATACTCGCTGATACACCCAGAAGATCAGGAACTCTAGAAGAATTCAGATTTTTAACACGAGAGTAAACGTAAAAAGAAGGTTTTACAAGACTCACGTTAACAATATTGCAGCAGTACGCACACAATCGAAGCGCAGTAAGGATGGCTAGTGTAACTAGCAAGAATACCACGAAAGCAAGAAAAAAGAAGTACGCTATTAACTATTAACGTACCTGTCTCTTCCGAAACGAATGAGTACGAGAGAGCACACGTGTCTACCATCGAATGAGGTTAGTCT
+
>?@>?CBCBCCCCABACCCBBBCCC>CCC@DCCC@A?A@BBBBBBB>BB?B>BBA@BBBB3B?BBCCCCBCBBB9@@@@@@@1@C?B@DCC;CCC@CBBABAA997<@BC@CCC?AABBCCCCCBCCCBBBCAED??<@BBABAAB?CAE?@>@CCCBBBB?BBBCAA@BD?889;>>@@@8@>>;999999%9A<B888AAABB;A:>>BE8;7;?B@@??BBBBBB@B?BBB=BDC?AABBBBCBBBBC>>@ABCCB??@@@==:=:::@<>=>@=@;@C999
@ATNG8:00837:04010
GATGGTAGGACGAGCGTCTGAGAGGTACTCATTCGTTTCGGAAGAGACAGGTACGTTAATAGTTAATAGCGTACTTCTTTTTCTTGCTTTCGTGGTATTCTTGCTAGTTACACTAGCCATCCTTACTGCGCTTCGATTGTGTGCGTACTGCTGCATATTGTTACGTGAGTCTTGTAAACCTTCTTTTTACGTTTACTCTCGTGTTAAAAATCTGAATTCTTCTAGAGTTCCTGATCTTCTGGCGCTCTGTCACGTCTGCTACCATCGATGAGGTTAGTCT
+
44893950)/7///779454==5526<<==9919<<<5<=8?=@ACCCCC?BABCC8;79@@A;@>C996>>===654444$44.4:;;4669=9=;;49<.55:<=>7<665<:<<265=:>266??999@<?956069;@@999@@@==0000/-5355(//8/55;<;<6:555)57<655555$5//77)///55;<<::.4444$4:<<<:=8<<265::<;<7<7<?://0)///)///;<///:::::;:<;;;;054;33399;4838////
@ATNG8:00837:04028
GATGGTAGCGCACACATAGATACAGTACTCATTCGTTTCGGAAGAGACAGGTACGTTAATAGTTAATAGCGTACTTCTTTTTTCTTGCTTTCGTGGTATTCTTGCTAGTTACACTAGCCATCCTTACTGCGCTTCGATTGTGTGCGTACTGCTGCAATATTGTTAACGTGAGTCTTGTAAAACCTTCTTTTACGTTTACTCTCGTGTTAAAAATCTGAATTCTTCTAGAGTTCCTGATCTTCTGGCTCTCGTAGACAGATACTACCATCGAATGAGGTTAGTCT
+
;44405=@=BCCBCCDCBAB;::;;>>@@>B?;CCCB4?@4515<=;;@A:>@@@A6;49@@B?B@CCBDB@@?C;:::;;;%;?=?=AA<A<?C;D@C>AB?CBBCCHACCAA@@BB?BBB@C@HDCCBBA@=@ABA7;<AAAB;;;BBAABAAB?A@@@BB?B?BBCBBBC;;5;;;;;.;=A=;;;;.:>AAA6;;AACA<;:@;??@@0@@>>?=@=BC@CCCBAAB@CA:::CCC@CCC@;;;AABBBBBA@@BAA@@@A?@@@A@=?@::59<?AAA;
@ATNG8:00840:04003
GATGGTAGTGTCATATGAGAGTGTGTACTCATTCGTTTCGGAAGAGACAGGTACGTTAATAGTTAATAGCGTACTTCTTTTTCTTGCTTTCGTGGTATTCTTGCTAGTTACACTAGCCATCCTTACTGCGCTTCGATTGTGTGCGTACTGCTGCAATATTGTTAACGTGAGTCTTGTAAAACCTTCTTTTTACGTTTACTCTCGTGTTAAAAATCTGAATTCTTCTAGAGTTCCTGATCTTCTGGATAGCGACGCGATATACTACCATCGAATGAGGTTAGTCT
+
<<<>@DDCABBBDBBBCFFECCCCCCCCCCBB?BDDD>BB?C?CCCBCCC@CCCCC@C@CABB?B@CCCCCBBBC?CDDDD1BB?BCCC>CCBB@BCD@CC><;;BBCAEDCCCCDDACBB@C?DEECBB@C?CCBB@AAACCCCCCCCBBAAAE@CAA>AC>A?BCBCBBCCC?BADEG;C>@<@BAAA0@D@@@=ACCCCCCCBB>ABAB0BBBBC@BACC?BBFCCAA>A@CBBBCC@BBC?BBCCCCDBCBCCDDCCCBBB@CDBBB@9::C@C@CCCBB
@ATNG8:00842:03995
GATGGTAGCACACGAGATCTCATCGTACTCATTCGTTTCGGAAGAGACAGGTACGTTAATAGTTAATAGCGTACTTCTTTTTCTTGCTTTCGTGGTATTCTTGCTAGTTACACTAGCCATCCTTACTGCGCTTCGATTGTGTGCGTACTGCTGCAATATTGTTAACGTGAGTCTTGTAAAACCTTCTTTTTACGTTTACTCTCGTGTTAAAAATCTGAATTCTTCTAGAGTTCCTGATCTTCTGGGTCTACGCTCGTCGCGCTACCATCGAATGAGGTTAGTCT
+
BBBB@C=ACC?A@A;;;BBBBA>>AB<@@ABB=BAAA:A@=@;AADCCBB@BCDAA8<8:CCC@C9@@CCBBA<A9BB>>?+=<7<<<=7<CCC?BAA=A@=???BBB@BBBBBBBB@BB@:=8=@;;;A@@<@A@@;===;;;@@?@AAA??>>:;;;;>>;>=BBBA?>>AA6;;;;;/;:?<?DDDD/>?:::077;///=:6976=<<,=///8483;=9@@@A@@@;@=BCC@;<8<AAB:@>>>>>;;:@@@::;==;;6;?<<=7/--729,--777
@ATNG8:00843:04006
GATGGTAGCGCGACGAGCGTAGACCCAGAAGATCAGGAACTCTAGAAGAATTCAGATTTTTAACACGAGAGTAAACGTAAAAAGAAGGTTTTACAAGACTCACGTTAACAATATTGCAGCAGTACGCACACAATCGAAGCGCAGTAAGGATGGCTAGTGTAACTAGCAAGAATACCACGAAAGCAAGAAAAAAGAAGTACGCTATTAACTATTAACGTACCTGTCTCTTCCGAAACGAATGAGTACAGAGAGTACGATATGTCTACCATCGAATGAGGTTAGTCT
+
<@A??BBBBBCBBBCCECCDDCCBB>CCD?BBCCCB?C@BBBDBBB>BB?A?BBBBAFDG2A?BBBBBBBBBBA;@@AABBB5BC?C7;;;.<AA=BAAABDECB?D@@@=@BB=@?BBBBCCDCCBBBBBB@BBBB@BBBBAA@B<@=@?@=@BBBBCCC?CBBBBB?AA>999:??@AA;@?A>======'=@<@888ABB??<?<>>??<?<@BC??=?BBBBBB?B?CCC=BBB=AABABCCC??:AADBABB@A>>>@=<<:>??>>;?@@@<@=B@@>>
@ATNG8:00846:04020
GATGGTAGCGCACACATAGATACAGTACTCATTCGTTTCGGAAGAGACAGGTACGTTAATAGTTAATAGCGTACTTCTTTTTCTTGCTTTCGTGGTATTCTTGCTAGTTACACTAGCCATCCTTACTGCGCTTCGATTGTGTGCGTACTGCTGCAATATTGTTAACGTGAGTCTTGTAAAACCTTCTTTTTACGTTTACTCTCGTGTTAAAAATCTGAATTCTTCTAGAGTTCCTGATCTTCTGGGATGTGTGCGCAGTGCCTACCATCGAATGAGGTTAGTCT
+
9<=<:0///:9996<<>=666<<566?>??>>7;:<<1::.5.5;;<?@?7;;665597?=9;768@@@>@@@;:66=>>C+<<4555>5:;<=7;;?96646==@A?9;999B@@D=@@>2929@@=?;@@=@B=B<@ACBB@BBB@@@AA;<;<:9924989:<;;<?===?:===@@2?:?<CCEDD1?>999,90000/79//)/999(<<<<<8<9=<266>>>>>;>9;;;===:<=:<5<000A??CDBBCCC@<<?>:99=>>:<=??28179:;>
@ATNG8:00854:04028
GATGGTAGCGCGACGAGCGTAGACCAGAAGATCAGAACTCTAGAAGAGTTCAGATTTTTAACACGAGAGTAAACGTAAAAAGAAGGTTTTACAAGACTCACGTTAACAATATTGCAGCAGTACGCACACAATCGAAGCGCAGTAAGGATGGCTAGTGTAACTAGCAAGAATACCACGAAAGCAAGAAAAAGAAGTACGCTATTAACTATTAACGTACCTGTCTCTTCCGAAACGAATGAGTACTATGTAGAGCTCTATACTACCATCGAATGAGGTTAGTCT
+
:>::7;===>;:9;;5556==<<=;@BB>@>>>00/3888<<<=9==B>9@>>:=<<<,;4=;=944??;;;5;795==9(==4949;;.:;=8=<<;<@>8850;==:=98*//;6::=;;;<<BCCCG@C@@@;9;9:@CDE@F@B@?<?A@??@@B?BDBBBC?BC????;?@@@A;A??<?ABBC3BE@E99:A9:7>;>=@@@A<A=??A@A?BCBBAAB6;6:@@8<>?;888BAAA>>?@A987;333>77777798;>>>>;=AAA?B=@A9:9
@ATNG8:00855:04023
GATGGTAGAGTACAGTGTAGTAGACCAGAGATCAGGAACTCTAGAAGAATTCAGATTTTTAACACGAGAGTAAACGTAAAAAGAAGGTTTTACAAGACTCACGTTAACAATATTGCAGCAGTACGCACACAATCGAAGCGCAGTAAGGATGGCTAGTTGTAACTAGCAAGAATACCACGAAAGCAAGAAAAAAGAAGTACGCTATTAACTATTAACGTACCTGTCTCTTCCGAAACGAATGAGTACATAGATATACGTATAGCTACCATCGAATGAGGTTAGTCT
+
AA;;049;;:@:=:;6;A@::5=6515<BCCCBCC@B>@@A@:58@BB9B>AA===>?>+?588::::;<<<?6==AA@??1;>;<8@@@7@BB=B@BBBAAAB=@=AA=@@A=@?AABCCED;;;@@@;;5;BA@<@????AAA>B>A>A<@=@00+0=>9>AAAAC@DC>??@.37;;>6:::877;;=='=@?A:;;><<781749:<>;><A@A@@>AB:::?>:=<>AA<99:?:99@@@999A@CBB>;;=>??A<>?8838A>?@:====8=186;>:
@ATNG8:00856:03992
GATGGTAGTCTCAGATAGTCTATAGTACTCATTCGTTTCGGAAGAGACAGGTACGTTAATAGTTAATAGCGTAACTTCTTTTTCTTGCTTTCGTGGTATTCTTGCTAGTTACACTAGCCATCCTTACTGCGCTTCGATTGTGTGCGTACTGCTGCAATATTGTTAACGTGAGTCTTGTAAAAACCTTCTTTTTACGTTTTACTCTCGTGTTAAAAATCTGAATTCTTCTAGAGTTCCTGATCTTCTGGTCTACTACACTGTACTCTACCATCGAATGAGGTTAGTCT
+
<;@;5:::555;==:<<9666=@5:6;99944.455?8@@:CBDACA;<<7<<:::5:094<;05059<4444.4;.45<;;'5505;;<2556515;<=<B?BBBB@A>@@CCCCBC?CBB=A=@@AA:9;A;@;;;;@AA@@@?@@>@@@?>BB5;:>=??=@:?=:995555.555555$549455555$5:5555&555599555505>>>+<<;996:399)//988:>:>?A;:559499<7?699?@BBBBBFFECABBB@+000006<@@C@E@DCAAA
@ATNG8:00857:04023
GATGGTAGCTATACGTATATCTATGTACTCATTCGTTTCGGAAGAGACAGGTACGTTAATAGTTAATAGCGTACTTCTTTTTCTTGCTTTCGTGGTATTCTTGCTAGTTACACTAGCCATCCTTACTGCGCTTCGATTGTGTGCGTACTGCTGCAATATTGTTAACGTGAGTCTTGTAAAACCTTCTTTTTACGTTTAACTCTCGTGTTAAAAATCTGAATTCTTCTAGAGTTCCTGATCTTCTGGGTCTCTCTCTCACGCACTACCATCGAATGAGGTTAGTCT
+
CBBB@DJCCB=BB@A;CCCHCCCCCK;;9B;;4;CBC=BB>A=@CBBBBA@@@@BBADHCCCC?C89:ABBA@?>=?ABBB3BB?BBBC;A<<B>BBF@BB:98@A997:DBBAACC?BAA;?;??>;;=>><??@@<A@@@A??=?AA>>>==>68::<>><>=AAA???@@A7;;>>=2=6:478776(8>:::-918>>>???A>4;;::*:888?;><>B<A@@@???<A<AABDAA:::9;1;==>>A@???@@AA@>===8<<<>>;;;;>=B=>=>B>
@ATNG8:00857:04026
GATGGTAGTATATCGCGTCGCTATCCAGAAGATCAGGAACTCTAGAAGAATTCAGATTTTTAACACGAGAGTAAACGTAAAAAGAAGGTTTTACAAGACTCACGTTAACAATATTGCAGCAGTACGCACACAATCGAAGCGCAGTAAGGATGGCTAGTGTAACTAGCAAGAATACCACGAAAGCAAGAAAAAAGAAGTACGCTATTAACTATTAACGTACCTGTCTCTTCCGAAACGAATGAGTACACATCGTCGTGTCGTGCTACCATCGAATGAGGTTAGTCT
+
888<8==>BB@;;CAA?@ABB@@BB?CA@?@CCCCC@C?BBBCC@B?@C?C@BCBA@DDD1C?BBBBAA@A:::30//;;<<+<<:?<>A@2?><>BAAA@=<00+/5//)//4.4@=>?CCBABBBBBBBB@BA@A<??????CB?C=::5.4::9:;;?=?9778<333/7733::::>/8771322222#.7.3...578882875557294;;A9838>799>@4827CD<ABB<><999@@BBBA?>?>>>BBBBAB@@BC<@@AAB?AAAB?B?B>>>?
@ATNG8:00858:04022
GATGGTAGGCGTGAGAGAGAGACCCAGAAGATCAGGAACTCTAGAAGAATTCAGATTTTTAACACGAGAGTAAACGTAAAAAGAAGGTTTTACAAGACTCACGTTAACAATATTGCAGCAGTACTCACACAATCGAAGCGCAGTAAGGATGGCTAGTGTAACTAGCAAGAATACCACGAAGCAAGAAAAAAGAAGTACGCTATTAACTATTAACGTACCTGTCTCTTCCGAAACGAATTAGTACACACTCTCATATGACACTACCATCGAATGAGGTTAGTCT
+
<<94.444.4999;;;>>BCC555)544.5;;=<<8<766:BAAC?BC?A6::;:9>>>1>7>>89499///>40//7777)793:5;>?7?CC?BCAABCCDC@C>BB?@@@@BA::;AAACCCCDCF;;7;;;;6;:=?:::?;@>A;;29>==>??A?ACC:::=??=BA=8<;//)/663------#/9)//9;77552-546777.50524437;;:;;::6817691://*/488;9==>>::CC@@@;;<99799975797:<4;9;:19063;>>
@ATNG8:00862:04014
GATGGTAGGTGCACATGAGTGTATCCAGAAGATCAGGAACTCTAGAAGAATTTCAGATTTTTTAACACGAGAGTAAACGTAAAAAAGAAGGTTTTACAAGACTCACGTTAACAATATTGCAGCAGTACGCACACAATCGAAGCGCAGTAAGGATGGCTAGTGTAACTAGCAAGAATACCACGAAGCAAGAAAAAGAAGTACGCTATTAACTATTAACGTACCTGTCTCTTCCGAAACGAATGAGTACTGCGTCTCACTCTCGCCTACCATCGAATGAGGTTAGTCT
+
85557<=<<@@?<://////79;;>9>==7<<:88804.4</////)//)//)///444444#549556;666==<255959999#5<7<8>>>2=A@<=BABBBBBC?C?BB?AAA???>CBBBC;;<BDCCBC@CCBB?@@CBBCCC?C@C;;9;BBD@A@B?BABBBB?BB?9999::00,0:>9:;;;:,;>8;8<>AA@>>;><AABB<A=??B@@=@@A@AAA<@=@AA;A;;599????;=;336555===<<<==7;:<8<7889)0///)4.45:45
@ATNG8:00863:04025
GATGGTAGACACGTGTGCTCTCTCGTACTCATTCGTTTCGGAAGAGACAGGTACGTTAATAGTTAATAGCGTACTTCTTTTTCTTGCTTCGTGGTATTCTTGCTAGTTACACTAGCCATCCTTACTGCGCTTCGATTGTGTGCGTACTGCTGCAATATTGTTAACGTGAGTCTTGTAAAACCTTCTTTTTACGTTTAACTCTCGTGTTAAAAATCTTGAATTTCTTCTAGAGTTCCTGATCTTCTGGAGATACACATGATACTCTACCATCGAATGAGGTTAGTCT
+
:4559=>>;66;;;<@<555555999555<::5<@@A<@@=@?BBBCBBA?A@<@@9>+0///)/6:/47@888=499:::)6638//*/::<6=8868>8;<<>77//6>//.3703855;<A>>>@;;;=@===7;;;:?>@?>>>;:9;76/555-599>;A>=553655(...//'/37/25555'25222'2.22258875505;;;*77726:-55(57-8;<<@>><><AA=:8:///96888=AA@>>>A>;;;@@?==:=?>>>78//7177::///
@ATNG8:00814:04050
GATGGTAGTATCTGCACACTCTGTCCAGAAGATCAGGAACTCTAGAAGAATTCAGATTTTTAACACGAGAGTAAACGTAAAAAGAAGGTTTTACAAGACTCACGTTAACAATATTGCAGCAGTACGCACACAATCGAAGCGCAGTAAGGATGGCTAGTGTAACTAGCAAGAATACCACGAAAGCAAGAAAAAGAAGTACGCTATTAACTATTAACGATACCTGTCTCTTCCGAAACGATGAGTACGTGTGACGTACGTGAGCTACCATCGAATGAGGTTAGTCT
+
;;;<:>==B<@<=;;;==CA;;@BB>BCC?A>B@00,0-00>@?@B?BB?B??@@BABBC3B?B@@00/=98;<3<=@@AAA1AB@C@GEH<CBC@DCCBBA@;;6;?BB@A@@6::>799<<666<=<<6549@>>:?<<>A000=@<@::6:@@@?A;=7=:9;;=9993:::499CDA3<9848ACCD1??9565878?>>8>==7669>6=65///(...555:15....'.8...666722228:;:::<<;<<<888::.338881898927178337
@ATNG8:00819:04088
GATGGTAGTGTCAGTGCGCGTCGTCCAGAAGATCAGGAACTCTAGAAGAATTCAGATTTTTAACACGAGAGTAAACGTAAAAAGAAGGTTTTACAAGACTCACGTTAACAATATTGCAGCAGTACGCACACAATCGAAGCGCAGTAAGGATGGCTAGTGTAACTAGCAAGAATACCACGAAAGCAAGAAAAAGAAGTACGCTATTAACTATTAACGTACCTGTCTCTTCCGGAAACGAATGAGTACGAGAGAGCACACGTGTCTACCATCGAATGAGGTTAGTCT
+
44:<7<B@BBB@>;<666A@@@BBB>@AA?99:@@@6;6;AA>??A=?:6:90000099:)?;?BBABAAA999+9=?@AAC0;;5;;AAA7BBC?CBE;;;BCE:<;<D@CDD@BBAABBCCBBCCCCCCB?CAA@?AAABBBBC?C@B@@>@CCECBBB@???AAA<@A<??>499ABB=@@@;:9:::(9>8<788?A>??<?:==?D<?;??@@@=?BABA??;?394:B8@@B59:BAAABB???A;;?ABBBBACCCAAA=@@>;;5888A=B=BC@??
@ATNG8:00821:04042
GATGGTAGCTCACGTACGTCACACGTACTCATTCGTTTCGGAAGAGACAGGTACGTTAATAGTTAATAGCGTACTTCTTTTTCTTGCTTTCGTGGTATTCTTGCTAGTTACACTAGCCATCCTTACTGCGCTTCGATTGTGTGCGTACTGCTGCAATATTGTTTAACGTGAGTCTTGTAAAACCTTCTTTTTACGTTTACTCTCGTGTTAAAAATCTGAATTCTTCTAGAGTTCCTGATCTTCTTGGATAGCGACGCGATATACTACCATCGAATGAGTT
+
::44.494444////////99?@@@?BBBC;;:<EFC>CC@C@AA@CDCB@BC@?@<@:>A??2:4488>9943:233333$37388;;3:<??=A?;7;G=00/?<<6=73787CC?@>>;@<>>888==?:>>8816<=<=<8959988----(--83...-25;=A585999275577*717/5/:::+55///(/.555557;;;;<<<+9//-6,2,--(--6479C;C;>>;7793//+/59;9896;------899<?55.5:///6/--33,
@ATNG8:00822:04040
GATGGTAGTGTCATATGAGAGTGTGTACTCATTCGTTTCGGAAGAGACAGGTACGTTAATAGTTAATAGCGTACTTCTTTTTCTTGCTTTCGTGGTATTCTTGCTAGTTACACTAGCCATCCTTACTGCGCTTCGATTGTGTGCGTACTGCTGCAATATTGTTAACGTGAGTCTTGTAAAACCTTCTTTTTACGTTTACTCTCGTGTTAAAAATCTGAATTCTTCTAGAGTTCCTGATCTTCTGGTAGAGCGTGCATATATCTACCATCGAATGAGGTTAGTCT
+
8::<@AA@CB?;@666<;;=A@@;99944999<=499)495:7=<<A;;;8BBBBCAB@BDDC?C@BCBB@AB@@>@EEEE2CC?CCCD=CC@@=@BB>BC?BBBFFD?BBCHCCCB?CCC@C?BCAABCCC@CCCC?AABCCBCCCDCCCBB@A>@BC@BB?B?BABBBCCCC@BBCCC;C@E?BBCCC5CCBBB8;:C@@@BB;;9;IEI5CCCAA<A=@@=ABBCCA@?A@CB@AA@=@@A@AB;;;@B@@@A;:9>=<=99048833-33332827999:
@ATNG8:00823:04077
GATGGTAGCACGAGTCACTCATATCCAGAAGATCAGGAACTCTAGAAGAATTCAGATTTTTAACACGAGAGTAAACGTAAAAAGAAGGTTTTACAAGACTCACGTTAACAATATTGTAGCAGTACGCACACAATCGAAGCGCAGTAAGGATGGCTAGTGTAACTAGCAAGAATACCACGAAAAGCAATAAAAAAGAAGTACGCTATTAACTATTAACGTACCTGTCTCTTCCGAAACGAATGAGTACTATGTAGAGCTCTATACTACCATCGAATGAGGTTAGTCT
+
55>?;=BCCBCC=BBBBBCFBBBBC<CBB@BBDC:;:<ICBBBCJE@BB@B@BBCBCCCC3B@BBBBBAA???A9?:;;;;;*;@=@?CIJ<CCC@CCBBC@@00+0;<>;@@C@BBBBBCCCCCCCBBCBB@AA@@=@@@@???@;A>BBB?CAAABBBC?AAAAAA???98981900000*000*0/////$/95875899==916059//*/595:;B?AA???CC?B?BBB;@>>9>@@BBBCC@@@@>>>?@===@;;;==B<@=>>C=<??B?B?AA999
@ATNG8:00825:04056
GATGGTAGGTGCACATGAGTGTATCCAGAAGATCAGGAACTCTAGAAGAATTCAGATTTTTAACACGAGAGTAAACGTAAAAAGAAGGTTTTACAAGACTCACGTTAACAATATTGCAGCAGTACGCACACAATCGAAGCGCAGTAAGGATGGCTAGTGTAACTAGCAAGAATACCACGAAAGCAAGAAAAAGAAGTACGCTATTAACTATTAACGTACCTGTCTCTTCCGAAACGAATGAGTACGATGAGAGAGCTCTCTCTACCATCGAATGAGGTTAGTCT
+
<<::7;>>:;?;;;?@CBCCCCCBB@BCC@BBBBBC@B?BBCCCBB=AC=B>ACB@ABBB5B@GFCBBBDDBBB<A@@AAAA,?A=A5;;;6;@B?BAAADCCDB?A>AB@BBCABBBABCDCCCCFCCBBB@BB::9;ABA@@@CAD@@@@@CCCCCCAA?ABH@@@@A@<??<399999,9<<999999.7A?A899BB@AA<?<?>?>7;5;?B;;9;C@A@BE=@=@BB=B@@=?AAAACBBB999AAAABBB?>?@A<AB?>888;6;?@A<@;?@;::
@ATNG8:00830:04084
GATGGTAGTACATGATAGACGACACCAGAAGATCAGGAACTCTAGAAGAATTCAGATTTTTAACACGAGAGTAAACGTAAAAAGAAGGTTTTACAAGACTCACGTTAACAATATTGCAGCAGTACGCACACAATCGAAGCGCAGTAAGGATGGCTAGTGTAACTAGCAAGAATACCACGAAAGCAAGAAAAAAGAAGTACGCTATTAACTATTAACGTACCTGTCTCTTCCGAAACGAATGAGTACGATGAGAGAGCTCTCTCTACCATCGAATGAGGTTAGTCT
+
@;;59====>@CCBDCBCBC;;;BB@BCCFCCC@@A=@=@CDCCBB@FF@B?BBBBBBCC5B?BBCCCBBBDDD>BBBBBBB5BA<B;@@@9ACCBCCCCBBABA7;7<@<@AA@CDEAA@AACCECC@ABCACBBB?A@CCCCCC@C@CBA>ACCCCDFD@BBCCCB?BB>>??9;;777*8881989898$7999979BCCCC@C?CAB><?<;;ACC@BBBBBCC?@=@@@9>00+0;;;BCCDC???BBAABBCBBBCB>@A=A>;;;<>BAE;>;>BBBB
@ATNG8:00831:04088
GATGGGTAGTCGCTGATGATATCTCCAGAAGACTCAGGAACTCGTAGAAGAATTCAGATTTTTAACACGAGAGTAAACGTAAAAAGAAGGTTTTTACAAGACTTCACGTTAACAATATTGCAGCAGTACGCACACAATCGAAGCGCAGTAAGGATGGCTAGTGTAACTAGCATATACCACGAAAGCAAGAAAAAGAAGTACGCTACTTAACTATTAACGTACCTGTCTCTTCCGAAACGAAATGAGTACACACTCTCATATGACACTACCATCGGTAATGAGGTTAGTCT
+
/////(/779:<<;<9944499955.57727////7725079/////7179)3-39888888'738=888779377)3344444$45.55::::(5//)/://)/779;.4.44.44:68::;<<==<<555;44439:8838:8;9===8<9<00*0<<<@:??9=;>:---,,,,(-/666.6/3,/8888'660...5553...27....8.5/55<<<7:::::996:043;1:333(33333333337889::;225;988///(,,,,(--(-68;7<9<;;//
@ATNG8:00832:04060
GATGGTAGTGTCATATGAGCAGTGTGTACTCATTCGTTTCGGAAGAGACAGGTACGTTAATAGTTAATAGCGTACTTCTTTTTCTTGCTTTCGTGGTATTCTTGCTAGTTACACTAGCCATCCTTACTGCGCTTCGATTGTGTGCGTACTGCTGCAATATTGTTAACGTGAGTCTTGTAAAACCTTCTTTTTACGTTTACTCTCGTGTTAAAAATCTGAATTCTTCTAGAGTTCCTGATCTTCTGGGTCTCTCTCTCACGCACTACCATCGAATGAGGTTAGTCT
+
<ABA=A9;5>@;:;BAAA0//:9:566??BBCC@BBBB<AB<@<@?;>=BB49966>:?<@BCB?C@;;9@@955;.44999(9>459CD;@@::29;>8<=-/0<A>@?BCCCBCAA?BBC?C@DBBCAABIABCBC@CBBBCBBAAAA@BCCBC@CCB?BC=A7;;A@@@BCC?BBDCC;CAD?CCCCC1@ADDG>DBBBC;;<<;5;;;<*;AABB@DAGGGCBBCCCCAD@@AABCB=A@@@:@AABCBBBB@@;;;@@;;;@CBBCG=><<<,0,0<@00
@ATNG8:00836:04085
GATGGTAGCGCATATCAGCGCAGCCCAGAAGATCAGGAACTCTAGAAGAATTCAGATTTTTAACACGAGAGTAAACGTAAAAAGAAGGTTTTACAAGACTCACGTTAACAATATTGCAGCAGTACGCACACAATCGAAGCGCAGTAAGGATGGCTAGTGTAACTAGCAAGAATACCACGAAAGCAAGAAAAAAGAAGTACGCTATTAACTATTAACGTACCTGTCTCTTCCGAAACGAATGAGTACTGCGCTCACTCTCGCCTATCGAATGAGGTTAGTCT
+
:@?=?BBBB@A@CCCBB;;;DBCBC>CAB?ABBBAB>A=@ABBBBD@::8::=>?;;;;;';9A@C;:9C=9:;.;>;9999$9:5:6<>>1<A>A@;;;CCC;;;<@DDABBB?CACBCBBBCCCCBBCCCADDCC>AACBCCA@>BBFAA?ACCBBBBB?BCAAAA?AC;@?C@CB??>8===9::9999%9@;>98:BBBBA@F@@@=>:>=>>B;;8;AB@ACC@E@CCC>CAA=@@CBBBAAABBBCC>>>BCBBB@>>;@@@<000@=@?@<::=
@ATNG8:00841:04059
GATGGTAGTATAGAGCTCTACATAGTACTCATTCGTTTCGGAAGAGACAGGTACGTTAATAGTTAATAGCGTACTTCTTTTTCTTGCTTCGTGGTATTCTTGCTAGTTACACTAGCCATCCTTACTGCGCTTCGATTGTGTGCGTACTGCTGCAATATTGTTAACGTGAGTCTTGTAAAACCTTCTTTTTACGTTTACTCTCGTGTTAAAATCTGAATTCTTCTAGAGTTCCTGATCTTCTGGTATACACACTCGCTCGCTACCATCGAATGAGGTTAGTCT
+
5<<<?BBCCCCBBCCCCCCECCCEBCB@AACC?BCCB=BB?A?ACCCEAA>ABBAB=?<?@AA8@6444BB===>8:::::+8849//(.88:6A;;<=@4998>?@>@AABD@@><@@@;?9==<<=A:;7;@@@7::<?678@@=>>@=>=?:>>@=AA=A=@@;;;>>==8::9=>1=<><A=@@@,::666)--3---7;<@1877'277883938;3<A>>=@@<A;A@?===;:::8=>=?>?;;;?;;;BB=>=?@=>>>;;6;>>=7=167=77
@ATNG8:00847:04064
GATGGTAGTAGTACACTAGTCATACCAGAAGATCAGGAACTCTAGAAGAATTCAGATTTTTAACACGAGAGTAAACGTAAAAAGAAGGTTTTACAAGACTCACGTTAACAATATTGCAGCAGTACGCACACAATCGAAGCGCAGTAAGGATGGCTAGTGTAACTAGCAAGAATACCACGAAAGCAAGAAAAAAGAAGTACGCTATTAACTATTAACGTACCTGTCTCTTCCGAAACGAATGAGTACGAGAGAGCACACGTGTCTACCATCGAATGAGGTTAGTCT
+
?@95:9<@BDBCBCCCDBDBCBCBC@BCC@CCCCCB?C=AACCBCB@BC?B@CCC@@@@@0@?ABBCCBBB???9??>@AAB5BC@F@BBC<CCD>AAAACCA;;:9?CC?ABA?BBBCCCFDCCDDCBCBC?AA@@;????=@994;?B@@?CBBECBBD@CCCBBB?BE?989=@@::9,7;;989::;;':=:?888CBCAA<A<????:=:=BB??=?AAAACB<?>@ED<AAA;???ABBBCBB@@==ABD??>AABBB>>;>888@<>>??5:4:@:99
@ATNG8:00849:04073
GATGGTAGAGTATCATGTGTATCTCCAGAAGATCAGGAACTCTAGAAGAATTCAGATTTTTAACACGAGAGTAAACGTAAAAAGAAGGTTTTACAAGACTCACGTTAACAATATTGCAGCAGTACGCACACAATCGAAGCGCAGTAAGGATGGCTAGTGTAACTAGCAAGAATACCACGAAAGCAAGAAAAAGAAGTACGCTATTAACTATTAACGTACCTGTCTCTTCCGAAACGAATGAGTACGAGAGAGCACACGTGTCTACCATCGAATGAGGTTAGTCT
+
444:7<BBBDDDCCCAAACAA@BAA<@@A<:;5>BB?C@BBCCBBA?BCAC@EFEBBAB@2A?ABBBCEEDBBA=BBCCDCC5CCAG@CCC<BCC@CCCCDCC998:AEE@CCC=AABCDCCCBCCCDCCCB@B@??>@@BB?@?B?B@B@?<?BBBBBBC?CCCBAA>BC>@@@9;;777):==99::::(7@=BABACCF@@<><>?@@<@<?ACBB@BEBBBCC@C?BBB=BAA>ABBBCCCCAAAAAAABBCCCCCA@@CC@D788B@B@@A<?;?C;;;
@ATNG8:00850:04078
GATGGTAGTACATGATAGACGACACCAGAAGATCAGGAACTCTAGAAGAATTCAGATTTTTTAACACGAGAGTAAACGTAAAAAGAAGGTTTTACAAGACTCACGTTAACAATATTGCAGCAGTACGCACACAATCGAAGCGCAGTAAGGATGGCTAGTGTAACTAGCAAGAATACCACGAAAGCAAGAAAAAGAAGTACGCTATTAACTATTAACGTACCTGTCTCTTCCGAAACGAATGAGTACTATGTAGAGCTCTATACTACCATCGAATGAGGTTAGTCT
+
55:<9>BBBCCCCCBBCCCCCC:;;@;;96;;<5957@=ABBBCCC??@<?:<=9995959#9.5<<@==C@BBB<AA@@?A?,@B?BACDD<CCC@CCCBCCB997<?AB>BBB>AACBCDDBBCCCBB@@GAFCCC?BBCCCCCC?CACAB?ADBB@@?E@BBCBBC@BB@BBB=??@@=8@9929>>>@2AB?BAAACCCCD?B?BBBA<@<@@CCC@BBCBBCF@C@AAA<AAD????CCBBBBABBBDAAAAAABECB:;;<A@??A<@BBC@B?BCAAA
@ATNG8:00855:04066
GATGGTAGAGAGACTGTAGCGCACCCAGAAGATCAGGAACTCTAGAAGAATTCAGATTTTTAACACGAGAGTAAACGTAAAAAGAAGGTTTTACAAGACTCACGTTAGCAATATTGCAGCAGTATGCACACAATCGAAGCGCAGTAAGGATGGCTAGTGTAACTAGCAAGAATACCACGAAAGCAAGAAAAAGAAGTACGCTATTAACTATTAACGTACCTGTCTCTTCCGAAACGAATGAGTACGATGAGAGAGCTCTCTCTACCATCGAATGAGGTTAGTCT
+
55:=9=BBCCCCCCBBBCCCDAA@F>BBB?CBCBCC@B@BECBAAC?CC?C?BB>>?BCB3B?CCCBBBCB?>>7>@?@@@@0@C@C@FCG<CGC@CCBBBCCCC<@AEF@BAA?ABCCCCBBCCCCEBBBCACCCC@BBBB@A@C?CACBB?BBCCCCBA@BAB@AA?CC?9898<<998*:>>;::9:9(9B?B???CCBBA;?;@@FE7;8;ACBB@CCBCBBB=?<?@@9A??<?BBBDFCBB?@@BB?B@@@=>>>>>@@<@====<===C<?:?B999
@ATNG8:00855:04079
GATGGTAGGCGAGAGTGAGACGCAGTACTCATTCGTTTCGGAAGAGACAGGTACGTTAATAGTTAATAGCGTACTTCTTTTTCTTGCTTTCGTGGTATTCTTGCTAGTTACACTAGCCATCCTTACTGCGCTTCGATTGTGTGCGTACTGCTGCAATATTGTTAACGTGAGTCTTGTAAAACCTTCTTTTTACGTTTACTCTCGTGTTAAAAATCTGAATTCTTCTAGAGTTCCTGATCTTCTGGTGTCTGATCTGTATCACTACCATCGAATGAGGTTAGTCT
+
ACB>?ACD@CCBBBBCCDCDCCCBABD99:BB>BCCC=CB?B?BBCBCCC?CCBBB?C@C?CA?A=AABBBBCCB@BBBBB1BC?BBBB<BBBB>BBB>BB<==>BBB?AAAACB@@:@@A7;7;>>>@???:>AAA:@@A===>A@@@ACA>??;8::=AA<?;?AAACA=AC8??AAA5A=A;@?AAA/AA9991888///>89>=AABA/A===H=B<>>:=@@C>>><@<@A@@>>;>>D=@@@==??A>>>>>A?>?AAA<@A>>>9:::A<>9@A=;;
@ATNG8:00861:04055
GATGGTAGGCGACATACATACGCGCCAGAAGATCAGGAACTCTAGAAGAATTCAGATTTTTAACACGAGAGTAAACGTAAAAAGAAGGTTTTACAAGACTCACGTTAACAATATTGCAGCAGTACGCACACAATCGAAGCGCAGTAAGGATGGCTAGTGTAACTAGCAAGAATACCACGAAAGCAAGAAAAAAGAAGTACGCTATTAACTATTAACGTACCTGTCTCTTCCGAAACGAATGAGTACGATGAGAGAGCTCTCTCTACCATCGAATGAGGTTAGTCT
+
CCC>?BCB@B:;;CCCDCCCBBBCC@BBC@CCCB@>;@;@ABBBBD@BA>A=A>@;;;;;*;>BCCGCCCCCDD>BBBBDDD3DEAC<AAA9ACD?CA@@AAB;:9;ACCACCD?DBDBDCCCBBBBACCAA=B@@@=@BBCCBBC@EBF999:BAABBCC@CACDDB??A?BCD599999+9<=9::9:99%:??A:89CCCEE>A>>?AH:>:>ACCB@CBBAADF@D@;;;6;9939??ACBEFD?@?BBAABBBBAA=>>?@=@888B=BBAA;@:>A:::
@ATNG8:00862:04069
GATGGTAGAGAGACTGTAGCGCACCCAGAAGATCAGGAACTCTAGAAGAATTCAGATTTTTAACACGAGAGTAAACGTAAAAAGAAGGTTTTACAAGACTCACGTTAACAATATTGCAGCAGTACGCACACAATCGAAGCGCAGTAAGGATGGCTAGTGTAACTAGCAAGAATACCACGAAAGCAAGAAAAAAGAAGTACGCTATTAACTATTAACGTACCTGTCTCTTCCGAAACGAATGAGTACCTCTCAGACGCTCGTCCTACCATCGAATGAGGTTAGTCT
+
@@ED@CCCCCBBBCCCCCCCCBBBC>CEC@CBC??@?B@BBBBB??=?A?A?AAABCBBB3B?BBBBBBABBBD=??@DIML5BC@B@BBC:BBB?AAAABDDAA>AAED@DCD>AAABCECCA@@CCCCBA>AAA@?BBAAABAA>B@CCC@CCCBCBBB?CCCDBB?@@:?9939?>>@9;;;9988888%/:7;///==@CD58569=A4;7;@CBD@CA?@@BC?A>AAA;@@A?BBBDDDC@ABA@AAAA???@@@@<@AC<A=>>@<>>>@=@8>A???
@ATNG8:00814:04107
GATGGTAGCGCGACGAGCGTAGACCCAGAAGATCAGGAACTCTAAGAAGAATTCAGATTTTTAACACGAGAGTAAACGTAAAAAGAAGGTTTTACAAGACTCACGTTAACAATATTGCAGCAGTACGCACACAATCGAAGCGCAGTAAGGATGGCTAGTGTAACTAGCAAGAATACCACGAAAGCAAGAAAAAAGAAGTACGCTATTAACTATTAACGTACCTGTCTCTTCCGAAACGAATGAGTACGATGAGATCTCGTGTGCTACCATCGAATGAGGTTAGTCT
+
@@?839555>AA@@@CB@>696>@@869:@@;;?@@;>9::9//+/:5:;69633333:99':.373:::::6993//079::+;<8?:===2>=>>B@@AACCCC@D@CC=@@A6;;BACCCBCB;;;FCBB@BBDC?BBCCCAAB?A?C;;59==8;9::6=>A?<>6<=8787>CA@@C;?::;778899%8:0565796@7737+//786=687:54-3899;<=9=6:<=6=4457?A@AABA?989<;<=999:9::997939652>;?=BB7;6:;;;:
@ATNG8:00814:04110
GATGGTAGATACTCGCTGATACACCCAGAAGATCAGGAACTCTAGAAGAATTCAGATTTTTAACACGAGAGTAAACGTAAAAAGAAGGTTTTACAAGACTCACGTTAACAATATTGCAGCAGTACGCACACAATCGAAGCGCAGTAAGGATGGCTAGTGTAACTAGCAAGAATACCACGAAAGCAAGAAAAAAGAAGTACGCTATTAACTATTAACGTACCTGTCTCTTCCGAAACGAATGAGTACGAGAGAGCACACGTGTCTACCATCGAATGAGGTTAGTCT
+
5<<==?;;<=@@@0//99/559<:>3:;A8===<<:.40437=<<?9>?9?>BA?@>CCC3C>BBCBB@?>?==5:9;??@@+@C@?:BCB9ACB?CCAAABBBB?B?;;6;BC6;;??@BBBBDBBCBCBB@BA@?9;:89@A@A?B?B;:8:@A?@AAC@AAAB??:>?<>>;8??>?@9774>AAABAA'9615757669;A<>9;;;94;5526=A=ACBBBBB?A;??@8?99399<@9:9B@??BA=>>>@@>>99;8//*-6-//555/5.549==;8
@ATNG8:00817:04094
GATGGTAGAGAGACTGTAGCGCACCCAGAAGATCAGGAACTCTAGAAGAATTCAGATTTTTAACACGAGAGTAAACGTAAAAAGAAGGTTTTACAAGACTCACGTTTAACAATATTGCAGCAGTACGCACACAATCGAAGCGCAGTAAGGATGGCTAGTGTAACTAGCAAGAATACCACGAAAGCAAGAAAAAAGAAGTTACGCTATTAACTATTAACGATACCTGTCTCTTCCGAAACGAATGAGTACGAGAGTCATAGCAGAGCTACCATCGAATGAGGTTAGTCT
+
888:<A;ABDDBBBBBCBBBBCCCC=CBB@BBBB@@>A?BACA@?A?BA?B?A?@?BBBB3B?999???@897>6=3:6>==+;;49.555&5;;5<@;;;<;445/58@A>CAA;??@>@AAACC@@@CCCC?BBCD@BBCCBBAA@EADDB@BCAAAA??;???@AB?CC?BBB=@?<;;388728>@@@A'>A<7518>?>A>>;><<8889>9:8888:48979986692222(---(---.2255588222555:;;;;====B>BB@@@?AA9:498==99:
@ATNG8:00817:04112
GATGGTAGCGCACACATAGATACAGTACTCAATCGTTCGGAAGAGACAGGTACGTTAATAGTTAATAGCGTACTTCTTTTTCTTGCTTTCGTGGTATTCTTGCTAGTTACACTAGCCATCCTTACTGCGCTTCGATTGTGTGCGTACTGCTGCAATATTGTTAACGTGAGTCTTGTAAAACCTTCTTTTTACGTTTACTCTCGTGTTAAAAATCTGAATTCTTCTAGAGTTCCTGATCTTCTGGTATGACTAGTGTACTACTACCATCGAATGAGGTTAGTCT
+
::5505<<=@@@@@BBCICAAB;96=;;;;97:0//)/9396;<>;;;>266;;;8=:BBB>;F8;;;;;;==C?BBDDM5BB>@?AB<;9:@@CBB?CC999CBDD?BABCBB@@<?AC@C@CCBB;;;B;A@@@;?ABBAAABAAAA@@??@<@BC?CC>@<@?AABBBA@259999&94=495959$9>@??6=00///<<<<49999)9<<;;7;=@@79:CCAAB@C@BABCBC@BBBAG;<;BBB;;;B@@>>=999929=944.44443:5:<>AB
@ATNG8:00822:04115
GATGGTACGCTCGCTGGATGATATCTCCAGAAGATCAGAACTCTAGAAGAATTCAGATTTTTAACACGAGAGTAACGTAAAAAGAAGGTTTTACAAGACTCACGTTAACAATATTGCAGCAGTACGCACACAATCGAAGCGCAGTAAGGATGGCTAGTGTAACTAGCAAGTAATACCACGAAAGCAAGAAAAAAGAAGTACGCTATTAACTATTAACGTACCTGTCTCTTCCGAAACGAATGAGTACACATCGTCGTGTCGTGCTACCATCGAATGAGGTTAGTCT
+
4444.444494//7//)///9566<==6;;;597::///8<;;<=<=955789?===<>>>*/*/;;<;::9//)///////$5<7<7<<:+:55.5<;;;==;:5:744.4::.55556=>>>>65554945>@=A;>CB<<5558;;>00+/><<<?AA7:9?;==0//-0577(-////(/;<8//////#/80/..33866658587;95A3526<;:;;@>>>@>?000>8<0/)////888;:99888443:9733333994933336?;8858><::??
@ATNG8:00823:04100
GATGGTAGGCGTGTGAGAGTCTGCCAAAGATCAGGAATCTAGAAGAATTCAGATTTTTAACACGAGAGTAAACGTAAAAAGAAGGTTTTACAAGAACTCACGTTAACAATATTGCAGCAGTACGCACACAATCGAAGCGCAGTAAGGAATGGCTAGTGGTAACTAGCAAGAATACCACGAAAGCAAGAAAAAGAAGTACGACTATTAACTATTAACGTTACCTGTCTCTTCCGAAACGAATGAGTAACGTGTGCGACGTGTCTCCTACCATCGAATGAGGTTAGTCT
+
44:;4//@;0.----/;;7;@;??;@@7B===BB:>:CC@A@@@00+/5;9/;5555$55;<=;@;@;?CC=?;:;=<<+5/,/7;;;.7//)//)/8//444.4.4839:=8::==<::888;;@?@@B=@AA@=?@::98?>:>3939?<?=>A3707>9;<<@??;??600/48778:(333-39:::)99483338887882828;?>6=69//(//38//3888,2,259.233-3339::599////96633333333177728;;;;25555/5788888
@ATNG8:00825:04105
GATGGTAGCTCGCTGATGATATCTCCAGAAGATCAGGAACTCTAGAAGAATTCAGATTTTTAACACGAGAGTAAACGTAAAAAGAAGGTTTTACAAGACTCACGTTAACAATATTGCAGCTGTACGCACACAATCGAAGCGCAGTAAGGATGGCTAGTGTAATTAGCAAGAATACCACGAAAGCAAGAAAAAAGAAGTACGCTATTAACTATTAACGTACCTGTCTCTTCCGAAACGAATGAGTACACATCGTCGTGTCGTGCTACCATCGAATGAGGTTAGTCT
+
@@@?;C>DCB==BBCDCCBBCCCCC@CCC@CCCA;;7;=@@A@@?B=BB@C@BAABADDD3C?BBBBBAAABBF?:9;CCCC5@@=@=BBB<CCC?CABAABC;<;;@CC@CCC?BBBBBABAICCCF;;;B?ABBC@BBAAABCB@B?CBC?BBBA????<??A@AB?@@==>>?BBBBC6@77,333333#73,3755=>BB>@B@BAA@?B?ABAAB?BBBBBCC?B?@@?8?;;2959<>?;==A==<<BCCGDBB;;;BBC@BECCCGBBBJAFACCCBC
@ATNG8:00825:04131
GATGGTAGCGCATATCAGCGCAGCCCAGAAGATCAGGAACTCTAGAAGAATTCAGATTTTTAACACGAGAGTAAACGTAAAAAGAAGGTTTTACAAGACTCACGTTAACAATATTGCAGCAGTACGCACACAATCGAAGCGCAGTAAGGATGGCTAGTGTAACTAGCAAGAATACCACGAAAGCAAGAAAAAAGAAGTACGCTATTAACTATTAACGTACCTGTCTCTTCCGAAACGAATGAGTACGTGTGCGACGTGTCTCCTACCATCGAATGAGGTTAGTCT
+
9:/4.44:::?@;B>>>>BB@?@?@;ABJ@GGCCDD@B:;;BBBBB>??5:4:ACCCCED5C@BAIIJCBBCCC>BBCCCBB0@@6;6;BB9CBC?BBBBBBCBB>A>;;7;CE=@CDCBBBBBBBBBBB;;8;;;;=@@@@BBBB?B@C;;==BCDDFBB@CBCDBB=@A;:::899BBC;A993999:::%9>9<?<?><AAA=@<;98808988;CB?BEBBBCE@C9:<F?C?@=?AA@@A@@<@000@@@@:<><@>9>A@;<==;<8<<<=<A:=AA??
@ATNG8:00827:04131
GATGGTAGACATATCGTACTCTCTGTACTCATTCGTTTCGGAAGAGACAGGTACGTTAATAGTTAATAGCGTACTTCTTTTTCTTGCTTTCGTTGGTATTCTTGCTAGTTACACTAGCCATCCTTACTGCGCTTCGATTGTGTGCGTACTGCTGCAATATTGTTAACGTGAGTCTTGTAAAACCTTCTTTTTACGTTTACTCTCGTGTTAAAAATCTGAATTCTTCTAGAGTTCCTGATCTTCTGGCGCGTATGTATGTCGCCTACCATCGAATGAGGTTAGTCT
+
::44455<=D>===???@@@@<<<??@;<<=<;>CDD7B=:=9<<;<==<8<<>>>7>4>:?:6:6888:;;;8<133333$3838865'233,339995:?;<=ACCA7::>=>>==:?<=:=:==@A????=A>=>=A@@;;;=>===@@;:;@=>>>=>>:>5;;;;;;;=<7<8988(81:5;@AAA.>>>>C:@??===>???<@BCD/?;;<?;?;==:>??BA@A=@<??;;;?;?;;7;?;966,,,222766;8>=A:=>>?A>>>>>:>8<<@@<
@ATNG8:00831:04120
GATGGTAGCGAGCGAGTGTGTATACCAGAAGATCAGGAACTCTAGAAGAATTCAGATTTTTAACACGAGAGTAAACGTAAAAAGAAGGTTTTACAAGACTCACGTTAACAATATTGCAGCAGTACGCACACAATCGAAGCGCAGTAAGGATGGCTAGTGTAACTAGCAAGAATACCACGAAAGCAAGAAAAAAGAAGTACGCTATTAACTATTAACGTACCTGTCTCTTCCGAAACGAATGAGTACGTGTGCGACGTGTCTCCTACCATCGAATGAGGTTAGTCT
+
::8:<;<==BCB>BBCCCCCCCACA?><<7<@?>>:7;7;>>=B;A-00)/(/89;;@@@+@469;;<<<===A8>>??>?>0==9=4=@@7?<B?B><<;@@@@697;A?BBB=@@@>@@@CD@AABBBCCACBBB;;;CBCBBF>B?B;;8;CCCCCBB@;;;@@??::79BB=BB<8;1733,333377$7<9797C@@@BB?A786==5;5;:@@@6;9?;;>C<=;=?>6>00*000;???@@@000::<//3BC@A>AAA:@:;::8856:493:A@AA
@ATNG8:00837:04104
GATGGTAGCTATACGTATATCTATGTACTCATTCGTTTCGGAAGAGACAGGTACGTTAATAGTTAATAGCGTACTTCTTTTTCTTGCTTTCGTGGTATTCTTGCTAGTTACACTAGCCATCCTTACTGCGCTTCGATTGTGTGCGTACTGCTGCAATATTGTTAACGTGAGTCTTGTAAAACCTTCTTTTTACGTTTACTCTCGTGTTAAAAAATCTGAATTCTTCTAGAGTTCCTGATCTTCTGGGTCTCTCTCTCACGCACTACCATCGAATGAGGTTAGTCT
+
ABCC?ABACCCDDBBBCCCICBBBBC;;;CAA?AFEE>BC?D?@@ABCBB@CCCBA@C=?@CD@D?BBBBBBBBB?BBCCC2AA?BBCD>BB@A>ABB@CC<>>AA?>;?ECBBBB@<A?>9==A>>>>=<@:<<=A<@@@AB>>>?@A=====?<===<??<?=AAA@@@AA@<@>>>>2=9=7:;:;:+:>==>9>>>>@@@>==087666%7887C=B=AA=AAAA>==:==AAACCD;>>>@7>>;;;>>>?AAAA??;;<<6<==>?<@>=>=C==>=@>
@ATNG8:00838:04106
GATGGTAGTGATACAGATCAGACACCAGAAGATCAGGAACTCTAGAAGAATTCAGATTTTTAACACGAGAGTAAACGTAAAAAGAAGGTTTTTACAAGACTCACGTTTAACAATATTGCAGCAGTACGCACACAATCGAAGCGCAGTAAGGATGGCTAGTGTAACTAGCAAGAATACCACGAAAGCAAGAAAAAGAAGTACGCTATTAACTATTAACGTACCTGTCTCTTCCGAAACGAATGAGTACTATGTAGAGCTCTATACTACCATCGAATGAGGTTAGTCT
+
::<<@BDDBBACCCDFCBBAGGFAA?ACC@CCEC@@>@@AAA??@C@BB?B?BBBA@@@@,><@???C??@989+99;4=>>+>?:>:CCCD2CBE@CCCBBAB;;;0;>BG@BAB@@BCDEBCCCCBBBCCCC@CCBB>BACCBBBB?C@BCB@BEBBCCDC>ABBBBB?BD@BBB?BBBBD=BBA;99999(:@?@AAACAAAA<B<?@>>;><@?B@@=@AAAACC?C?BCC>BCBABBBBBBBBBAAACCBBB<<;>>>>>>A:=====9;???;?>BB??@
@ATNG8:00840:04099
GATGGTAGTGATACAGATCAGACACCAGAAGATCAGGAACTCTAGAAGAATTCAGATTTTTAACACGAGAGTAAACGTAAAAAGAAGGTTTTACAAGACTCACGTTAACAATATTGCAGCAGTACGCACACAATCGAAGCGCAGTAAGGATGGCTAGTGTAACTAGCAAGAATACCACGAAAGCAAGAAAAAGAAGTACGCTATTAACTATTAACGTACCTGTCTCTTCCGAAACGAATGAGTACGATGAGATCTCGTGTGCTACATCGAATGAGGTTAGTCT
+
ADCB?BCDCCCBBBBDDCCCCCCAA@BBB@CCCCBB?B?AACBBBB?BC@C?BBBABBCB3B@CCAAABBCBBB<@AABBAA2AB?BACCD:BCC@CBBCGEC@@?@@DC@CDD=@?CCDB@BBCCCCBBBA?CCCC>BBBB@@@B@C?C?@>ACBBBCBB@BBBBCB@BB>>>><>@DCC<B9979ABBB3BC?B;;;ADAAA<A;?@A@:>9<@C@@>@AA@@BB=?=@BC>CBC?BBBBBDCCC@@@CCAB==;98799<>@@@>>=8>@9959=AAABB
@ATNG8:00840:04127
GATGGTAGGCGTGTGAGAGTCTGCCCAGAAGATCAGGAACTCTAGAAGAATTCAGATTTTTAACACGAGAGTAAACGTAAAAGAAGGTTTTAACAAGACTCACGTTAACAATATTGCAGCAGTACGCACACAATCGAAGCGCAGTAAGGATGGCTAGTGTAACTAGCAAGAATACCACGAAAGCAAGAAAAAGAAGTACGCTATTAACTATTAACGTACCTGTCTCTTCCGAAACGAATGAGTACGAAAGTCAGAGCAGAGCTACCATCGAATGAGGTTAGTCT
+
::////;;7:665;;:<<<;::45505;<8556<//)/2//-5---(/:)/+/<<>>>>>+504;99:=?====3773///&/60609;;(/*/95:68<><79?;?:??7;:;:?>>>>==<>:;;;>=;;5;>=>;?>>>;;;@:>:>;?;??;?B>>>=B@@>AB?AB=ABC79:BBC:;;>;>>==<*8806:AA@@@CB;><>>>>;?8<::;=8=?B>>=A=A=B@>6700,0==@;@?BBC:;;?@???AAB??==>C>D@B9959A==:?;???CC
@ATNG8:00846:04097
GATGGTAGGACGAGCGTCTGAGAGGTACTCATTCGTTTCGGAAGAGACAGGTACGTTAATAGTTAATAGCGTACTTCTTTTTCTTTGCTTTCGTGGTATTCTTGCTAGTTACACTAGCCATCCTTACTGCGCTTCGATTGTGTGCGTACTGCTGCAATATTGTTAACGTGAGTCTTGTAAAACCTTCTTTTTACGTTTACTCTCGTGTTAAAAATCTGAATTCTTCTAGAGTTCCTGATCTTCTGGATACACTCATGTGCACCTACCATCGAATGAGGTTAGTCT
+
::<=055=8545;444545;<<<<59:5555<49444(446;8<<<;;;;6;9;66.55;:<<8>8=;;;<<<;;999999'494)499;29:;;6;9=7;;7;>BACC@AA@DAA;;5;@@=A?BDCBBA??;??<<8=A@BBB999994<955:055<9<>;A?BBA@;<?>>:>A<@@4@:?;;CCDC1@@999,9>>=:;555<7<<<<*<::;<7:6:>244=495:9<7>=<>>>497?:@@BACCBA@@9:9>>:<BBA?BB@??<889>>A<=@CBA
@ATNG8:00852:04092
GATGGTAGTATATCGCGTCGCTTTCCAGAAGATCAGGAACTCTAGAAGAATTCAGATTTTTAACACGAGAGTAAACGTAAAAAGTAGGTTTTACAAGACTCACGTTAACAATATTGCAGCAGTACGCACACAATCGAAGCGCAGTAAGGATGGCTAGTGTAACTAGCAAGAATACCACGAAAGCAAGAAAAAGAAGTACGACTATTAACTATTAACGTACCTGTCTCTTCCGAAACGAATGAGTACACATCGTCGTGTCGTGCTACCATCGAATGAGGTTAGTCT
+
:::>?D@@@?@BCDCDBBB;;;C>CBECD?DCABAA>A=AABBB;;8:F=?=@B@@@DDD199:BAABBBBBDD>CBBBBAA2>>?A<@@@6@=>;?;;;???==:=<@@;@::7:<AA@>>>@@A@@@AAA<AA@@:@>>:=>::6;=AAA=A?>==?>>;>@@@BB?BC?B?@<>?=>>6=?A8>>@?@/<=:=??A:<;A@@<@<A;;;9=7:979=8<>?@??A;?;===5=AA=?;7<///66=BBCCAAACBB>A==ADD=CCAAA?AA=A;@<@D>>>
@ATNG8:00854:04120
GATGGTAGCGCACACATAGATACAGTATCATTCGTTTCGGAAGAGACAGGTACGTTAATAGTTAATAGCGTACTTCTTTTTCTTTGCTTTCGTGGTATTCTTGCTAGTTACACTAGCCATCCTTACTGCTGCTTCGATTGTGTGCGTACTGCTGCAATATTGTTAACGTGAGTCTTGTAAAACCTTCTTTTTACGTTTACTCTCGTGTTAAAAATCTGAATTCTTCTAGAGTTCCTGATCTTCTGGTAGAGCGTGCATATATCTACCATCGAATGAGGTTAGTCT
+
B@CC?<<<;4455559<<>>;;;=<<5559939444)49.5.5<;;;55.599:<:<:>C;0*0)0////9:<=7;@CB@,99:/9>>>30//<8:<<7<<)//://516=@=<<<<8<<=8=8<;<<000<<:=>>>7;@>>>95559;:;>>@?<B==8?>;:8:>999:;;B>AAADD6929299999(9:99D7:9>=>99555.5555$5555=:@8==7;:<:::;5;9<;9988+//98<?=BAC@@99699;;@99546:444350/0/)/167;44
@ATNG8:00816:04184
GATGGTAGGAGACACGTCGCACACGTACTCATTCGTTTCGGAAGAGACAGGTACGTTAATAGTTAATAGCGTACTTCTTTTTCTTGCTTTCGTGGTATTCTTGCTAGTTACACTAGCCATCCTTACTGCGCTTCGATTGTGTGCGTACTGCTGCAATATTGTTAACGTGAGTCTTGTAAAACCTTCTTTTTACGTTTACTCTCGTGTTAAAAATCTGAATTCTTCTAGAGTTCCTGATCTTCTGGCGCTCTGTCACGTCTGCTACCATCGAATGAGGTTAGTCT
+
8:<<?BCG?BCBCCBCBCBCBCBBBCBBACCC>CBAA>AF@EBAA@CCDD@DDB@@=@<?@AB?B?BDCBBAA9A;98889$874:BCC;CABB>BBA>BB<?>AC??<?BDCCCCA=@@@<A=@??=:;;@<@@BD;>>?BDE>>>?BAAA>>>:>>C=@@<?<@BBBF>>>><>>@EE;E:=:=:@@>,;;;;;*//9898;@@A<====,=///9161;B=AAB@>>>=B=@@@@??;=<<5::>=>>>>>@AAA888E@@@<@@@@@;====:=<AFBBB
@ATNG8:00821:04164
GATGGTAGAGTACAGTGTAGTAGACCAGAAGATCAGGAACTCTAGAAGAATTCAGATTTTTAACACGAGAGTAAACGTAAAAAGAAGGTTTTACAAGACTCACGTTAACAATATTGCAGCAGTACGCACACAATCGAAGCGCAGTAAGGATGGCTAGTGTAACTAGCAAGAATACCACGAAAGCAAGAAAAAAGAAGTACGCTATTAACATTAACGTACCTGTCTCTTCCGAAACGAATGAGTACATAGAGTACGATATGTCTACCATCGAATGAGGTTAGTCT
+
;=<<?BBBBBBABBCABACCCCCCC@BCC@DCDCBB?B=AAA@@AB@BB?B@CA>99999(9;@@ABAAA@??<5<=;9555$5>9>8==A9ABB@BBCCBAB;;79;A@<BBB=@A??ACCCCCBBBCCCC@CBCC?AABBBBBB>C@CBA>ACBBBBCE?AAADBB?BB>989;??ABF>BAD<999999%9>77858;;====@=@:;7;9?>BA@>???BCBC?C@DCC=CCC>BBBBBBABBBBBBAAABCBB:;;>>>@<@>>>@<=>>A=C;>>>==
@ATNG8:00823:04179
GATGGTAGGAGACACGTCGCACACGTACTCATTCGTTTCGGAAGAGACAGGTACGTTAATAGTTAATAGCGTACTTCTTTTTCTTGCTTTCGTGGTATTCTTGCTAGTTACACTAGCCATCCTTACTGCGCTTCGATTGTGTGCGTACTGCTGCAATATTGTTAACGTGAGTCTTGTAAAACCTTCTTTTTACGTTTACTCTCGTGTTAAAAATCTGAATTCTTCTAGAGTTCCTGATCTTCTGGGCAGACTCTCACACGCCTACCATCGAATGAGGTTAGTCT
+
AAA@9=>>:BB969<>>>;??A@BABAA?DBC@CCBB>BC@E:;;@A@AB=AB;:;?C>@@AB6:59@;;;<;:A8??=>=,9:23777)3??@<A??;?A?AAA@987:BBBBBB@<@>>;>=>>>@@?@?<AA=>:=??@@@===AAA@878=5;:=;??<?;>>@@=9://+///;;.;6<6:7===,<=99=+--7---7;9:5:<<</=888>;?=AB<@>>>>>>=A<???C??;?@BC9?;;;==A>>>@@<9:7::C;@:;;=5;;??=A====@@
@ATNG8:00827:04152
GATGGTAGTATATCGCGTCGCTATCCAGAAGATCAGGAACTCTAGAAGAATTCAGATTTTTAACATGAGAGTAAACGTAAAAAGAAGGTTTTACAAGACTCACGTTAACAATATTGCAGCAGTACGCACACAATCGAAGCGCAGTAAGGATGGCTAGTGTAACTAGCAAGAATACCACGAAAGCAAGAAAAAGAAGTACGCTATTAACTATTAACGTACCTGTCTCTTCCGAAACGAATGAGTAACTACTCTCAGAGACACACTACCATCGAATGAGGTTAGTCT
+
448:7;BCBCCCBBBCDGBBCCCCC@DCD@BBCAAB@C@BEGBBBEACC@C@@@;;;AAA0A@B:::@@C@;;;,:A;;:::$9>:=3999&3:>:A?@>ADAAA@A?@@>ABA?BC@A@@@@A???>@A>;:=@>>7=;@>AA<;6:59<?=ABBBBBBD?CAABBB>BB>BBB?BBBCC;@>>;99:9:(:7/7?>=?>>>>3818@@@<@=A@;;;<>?@A??>5;5:;;1:???A@@C7807;;;@BBB@@ABBCCABBBBB?BB???>AB??<??AABBB
@ATNG8:00829:04174
GATGGTAGTATATCGCGTCGCTATCCAGAAGATCAGGAACTCTAGAAGAATTCAGAATTTTTAACACGAGAGTAAACGTAAAAAGAAGGTTTTACAAGACTCACGTTAACAATATTGCAGCAGTACGCACACAATCGAAGCGCAGTAAGGATGGCTAGTGTAACTAGCAAGAATACCACGAAAAGCAAGAAAAAGAAGTACGCTATTAACTATTAACGTACCTGTCTCTTCCGAAACGAATGAGTACACATCGTCGTGTCGTGCTAATCGAAATGAGGTTAGTACT
+
44;;7=A@;;6===>>>>C;9;DBB79;;44===@B4:66@:::::5450479</0)/:>>0?//0;CBB??999/:7:4444$55.5.555&5557;;;;<<==B?B?BB>A;;6:;AA@AACDCCCCCBAA=@DAC?ABB::8:>9=;A9:49?:89@<A;9::><>8@A<@?;176////&///(/9;;;,8705556::9996;02.;;7=9//000*0;=484=48289;299:5::<;<=<:@?>=553388777/////(/:///(37764:3//////
@ATNG8:00830:04162
GATGGTAGCGCATATCAGCGCAGCCCAGAAGATCAGGAACTCTAGAAGAATTCATGATTTTTAACACGAGAGTAAACGTAAAAAGAAGGTTTTACAAGACTCACGTTAACAATATTGCAGCAGTACGCACACAATCGAAGCGCAGTAAGGATGGCTAGTGTAACTAGCAAGAATACCACGAAAGCAAGAAAAAGAAGTACGCTATTAACTATTAACGTACCTGTCTCTTCCGAAACGAATGAGTACGTGTGCGTCGTGTCTCCTACCATCGAATGAGGTTAGTCT
+
<A@=?BBBB@CC@CCCCBCB;;;@@4@<@8==>5550505<<:;::389-/)/0///////$/0799;;888:::5:::;A@A000)0)///&/881783339933.26<<8868:A<<<A@@@CBBBBBGCC@BDCC?BCCFDB9:5;=A@@>ADDGCBBC@BCAAAA=??=?BB?CCBBB>BBC??????.=@<@??@BCDCD=D;@@AB;@;?@CCC?BBBBBBB@C@BBB;A@@<?@@CBBABBB999AA;;;A@@AB@BCB@DAAAA<?@;928189?>@
@ATNG8:00831:04179
GATGGTAGTACATGATAGACGACACCAGAAGATCAGGAACTCTAGAAGAATTCAGATTTTTAACACGAGAGTAGACGTAAAAAGAAGGTTTTACAAGACTCACGTTAACAATATTGCAGCAGTACGCACACAATCGAAGCGCAGTAAGGATGGCTAGTGTAACTAGCAAGAATACCACGAAAGCAAGAAAAAGAAGTACGCTATTAACTATTAACGTACCTGTCTCTTCCGAAACGAATGAGTACTGCGTCTCACTCTCGCCTACCATCGAATGAGGTTAGTCT
+
CAA<@CBCBBBCBBBBCBBBBCBBC@BFKAGCCBBB9;9;ABACAB?AC@C?A@<>>>@@0@@BCEECCCCCCCB@>=?@@?,?B=@=AAA9BDD?C?>??A@AA?A?AB?ACC>ABBCCBBBCBBCAABBB?BBBB>A@A>=@>>8@?B??=?BBBBB@@<ABBBBB?CC>@@C?C@>??8?::39;;;;+9966///><>>@:>:=CBE<><87?9:6:B;;;DD@C@BBB<BBB?BBCCBBCBBCCCCCCCCCCCCCC@BBB@CCCBB?BBBC@C@CBBBB
@ATNG8:00832:04141
GATGGTAGAGAGACTGTAGCGCACCCAGAAGATCAGGAACTCTAGAAGAATTCAGATTTTTAACACGAGAGTAAACGTAAAAAGAAGGTTTTACAAGACTCACGTTAACAATATTGCAGCATTACGCACACAATCGAAGCGCAGTAAGGATGGCTAGTGTAACTAGCAAGAATACCACGAAAGCAAGAAAAAGAAGTACGCTATTAACTATTAACGTACCTGTCTCTTCCGAACGAATGAGTACTGCGTCCACTCTCGCCTACCATCGAATGAGGTTAGTCT
+
///97::8/555<::<<666;<<<@05594554444.4788:444949:7:8=544BEDD1<7=8==A@>>789+9<;5555$597=8>>>2?@@<@@<<@@A@A>A=;;5;@A=??=:@95159996555=89::<265;><<<<9<455;79988///83866633,3:399;,33338/888333333$39398/////66(/*///36=7343::288::::;.3,2725=<.998:;;555555A547==9///5:=>59;=9929???2969==;9
@ATNG8:00832:04157
GATGGTAGTACATGATAGACGACACCAGAAGATCAGTAACTCTAGAAGAATTCAGATTTTTAACACGAGAGTAAACGTAAAAAGAAGGTTTTACAAGACTCACGTTAACAATATTGCAGCAGTACGCACACAATCGAAGCGCAGTAAGGATGGCTAGTGTATCTAGCAAGAATACCACGAAAGCAAGAAAAAGAAGTACGCTATTAACTATTAACGTACCTGTCTCTTCCGAAACGAATGAGTACGAGAGTCAGAGCAGAGCTACCATCGAATGAGGTTAGTCT
+
:::<<@A?CBBBBDBBCCCBAAA@@=ACC@GCCBCCCB?BBBBBBB@BC@B?BB??????.@?ABCBBCCBBBB=BA@@AAA2BCALACCC;EFF?CBBBBCCAB?B@CC?B@B>ABBA@@@ABBBCCBCBGACCCC>B???BBBB@CBD;;;;CDBCDCBBBCCBCA=??=@AB?BBBAC:@==999999(:@?@??@BBBBD?D???@@<@<AACCC>AABBBCB@B?BCD>CCD?BBBBBBBCBBBBBBBBBBBAABBBBBB?B>>:?;AB@A?A=@BAAB
@ATNG8:00837:04140
GATGGTAGCTCACGTACGTCACACGTACTATTCGTTTCGGAAGAGACAGGTACGTTAATAGTTAATAGCGTACTTCTTTTTCTTGCTTTCGTGGTATTCTTGCTAGTTACACTAGCCATCCTTACTGCGCTTCGATTGTGTGCGTACTGCTGCAATATTGTTAACGTGAGTCTTGTAAAACCTTCTTTTTACGTTTTCTCTCGTGTTAAAAAATCTGAATTCTTCTAGAGTTCCTGATCTTCTGGACGACGCGCACTGACACTACCATCGAATGAGGTTAGTCT
+
8:<=;CCCBBCBBBBCAABCCCBBCCBBA;;9;CCD>CC?C?CGCCBBD@CCBBB@C:;;BB?C@CCDCCBCBB?A@AAA2AC@CCCC>CDBC?BCC?CC9;:BD::8:AAACBCF@CBB?B?BCCBBA@C?B>CC:??AAA>>>>>>@@@::;=>>><>?;>=@>>>>>>>@<@@@@@3@;?:>>AAA/A?@DDD5=;;;@?>>>1/////%////>060:A=A>==A?A=A:@@ACBB;??@;>=:::=?@AA???BAA;<;?;>;;;?<;;;;;?:>>>>>
@ATNG8:00843:04144
GATGGTAGGCGAGAGTGAGACGCAGTACTCATTCGTTTCGGAAGAGACAGGTACGTTAATAGTTAATAGCGTACTTCTTTTTCTTGCTTTCGTGGTATTCTTGCTAGTTACACTAGCCATCCTTACTGCGCTTCGATTGTGTGCGTACTGCTGCAATATTGTTAACGTGAGTCTTGTAAAACCTTCTTTTTACGTTTAACTCTCGTGTTAAAATCTGAATTCTTCTAGAGTTCCTGATCTTCTGGTGAGATATGCTATGATGCTACCATCGAATGAGGTTAGTCT
+
>@;>;==B@CCCC@@;<<<;<<<;@D=666;94959;4:B@EABBCCCA@>@BCDB?C@BBBB=A?@??@?>8=B8BBBBB2A@>A==<+338=9<BB?BB>AABBBF?ABBBB???<@AB<A<>>>=878=8==??;>>AA@@??>>@@>>>>>3:66.579>;AA>=;99::258;?A5A<?;>:@@@,<9---)-)-6---68=A<>@>6>;:8A8<5>?6::<8;//-/7;:7;//*/6616?>?===?>;;;;;:999---06---6477;;7<;AAA@<
@ATNG8:00844:04143
GATGGTAGCTCGACGTACGTCACACGTACTCATTCGTTTCGGAAGAGACAGGTACGTTAATAGTTAATAGCGTACTTCTTTTTCTTGCTTTCGTGGTATTCTTGCTAGTTACACTAGCCATCCTTACTGCGCTTCGATTGTGTGCGTACTGCTGCAATATTGTTAACGTGAGTCTTGTAAAACCTTCTTTTTACGTTTACTCTCGTGTTAAAAATCTGAATTCTTCTAGAGTTCCTGATCTTCTGGTCTACTACACTGTACTCTACCATCGAATGAGGTTAGTCT
+
444;0//::=//-56----/<;@@ACCBABB@A?ACBF?BB@B@CBCCC@A<@A@?@>A:BCAB?B?BBBBBBAAA=9::::'9;6BBCC=CACC@DAA=??5:9BBBB?BBBBBBBB?AAA<A<>>>A==>@<@@@@:>>??>>>?@@@A>;;;=5;:;9>=:?;>>?>>@@@B7;;AEE5@<?:>=>>?/@??@E:??@>>>:;;>47777)6///=7=7@@<@@@>>>?<C=BCAABA7;;?;??<;;AA==>:;;@AA@;;;68/--72-,-7494---==
@ATNG8:00848:04144
GATGGTAGCACGAGTCACTCATATCCAGAAGATCAGGAACTCTAGAAGAATTCAGATTTTTAACACTAGAGTAAACGTAAAAAGAAGGTTTTACAAGACTCACGTTAACAATATTGCAGCAGTACGCACACAATCGAAGCGCAGTAAGGATGGCTAGTGTAACTAGCAAGAATACCACGAAAGCAAGAAAAAGAAGTACGCTATTAACTATTAACGTACCTGTCTCTTCCGAAACGAATGAGTACGATGAGAGAGCTCTCTCTACCATCGAATGAGGTTAGTCT
+
:;;=:=CDDBAA>DEDBBCEBBBCD@DCC@BBBBBB?B@CCC;;9C@CC@D@BBABBDDD3C?CCBABBBBBBB=A:;9CCC1AB@B<CCC;CCCADDBBCDDCB?B@EE@CCC?AABBBCCCCBBDCCCCC?BBBC@CBBBAAAB?B@BBB@BCCDCBBB?BBBCBB?BB?CCC=@ABEC;A?=9:9999(:A?B<;:CFE>>:>=>>>B=?<>>CCB@CFB??@F?B?BBB=CAB@AAACBBBCC>?>BBBAA@>>>>;;:>>;?>=>B<====9<;AC???
@ATNG8:00852:04146
GATGGTAGAGAGAGCTCTCTCATCGTACTCATTCGTTTCGGAAGAGACAGGTACGTTAATAGTTAATAGCGTACTTCTTTTTCTTGCTTTCGTGGTATTCTTGCTAGTTACACTAGCCATCCTTACTGCGCTTCGATTGTGTGCGTACTGCTGCAATATTGTTAACGTGAGTCTTGTAAAACCTTCTTTTTACGTTTACTCTCGTGTTAAAAATCTGAATTCTTCTAGAGTTCCTGATCTTCTGGTATACACACTCGCTCGCTACCATCGAATGAGGTTAGTCT
+
DCCC=BACCCCDBBBBBCCCCCGCCCCCBCCC@CCCC=CC<@<@BBBCCB?BBB@@=@@BBBD?D?AAAABBAAA>CCCCC3BA=?7772:A@@>BA@<@B:?>?DFE@CBBBBBAA:>>@<@<AAAA@@>@:@AAA5<<>?>>>@@=>=?><<>8:;@=AA<A;@@AAAAAAA<@?@??5?<@<>@>>>.?>888*//6///<<<A<BDDE/@888>;>=DA=AADA===<@=@A@A>>:>=A=?=>>=@A@@@AA:::??@??<?@@@@<:::>=B=>>>=>
@ATNG8:00815:04212
GATTAGTATAGAGCTCTACATAGTACTCATTCGTTTCGGAAGAGACAGGTACGTTAATAGTTAATAGCGTACTTCTTTTTCTTGCTTTCGTGGTATTCTTGCTAGTTACACTAGCCATCCTTACTGCGCTTCGATTGTGTGCGTACTGCTGCAATACTGTTAACGTGAGTCTTGTAAAACCTTCTTTTTACGTTTACTCTCGTGTTAAAAATCTGAATCCTTCTAGAGTTCCTGATCTTTGGGCAGACTCTCACACGCCTACCATCGAATGAGGTTAGTCT
+
;::6=CBCBCCCCBCCCCAAACAB@@?B;;6;CBB=BC?B@::;BBAA?AAC??=@@CCBB?C?CCBBB@A@C>?>?==,=@=>BEF>CAAB?BBC@CC>?>?A??<?BCC@>?A<AAA;@<@B???==?;A?><8<>AB@@@A@????;;;A7;;>B??<?<@???AB@@@:>>BBB6?<?7;;AAA/>>>AA3:;;;;;===?=BBBC/C??@B8;;;>:==??>>>=A<????BBB:BB:A???@@@@AA@A=;<:?9:5:=<==<@@AB=B====AA
@ATNG8:00817:04232
GATGGTAGGTGCACATGAGTGTATCCAGAAGATCAGGAACTCTAGAAGAATTCAGATTTTTTAACACGAGAGTTAAACGTAGAAAAGAAGGTTTTACAAGACTCACGTTAACAATATTGCAGCAGTACGCACACAATCGAAGCGCAGTAAGGATGGCTAGTGTAACTAGCAAGAATACCACGAAAGCAAGAAAAAGAAGTACGCTATTAACTATTAACGTACCTGTCTCTTCCAAACGAATGAGTACCTCTCAGACGCTCGTCCTACCATCGAATGAGGTTAGTCT
+
;:45255>?ABB;;>?>BBBB9959454439:8888.4.4449944.55.5.499444444#549;=///7//)//)/777/555&5>49.555&444.4::<<=;<;<=:=?>AAC<?@@<@BBCAAABBBBBD@ECCC?AAA@AAAA=A>A;;9;AA@BBBB?BBBCCB?BB>AAA?BBBBA;@9949ABAB2@@=:87:@AABB6815978396:7@BB=@@@:;6@?B:BE>BBC@CECCAAB@FFC?>?BBBBAABBB<?@A?BCB=B==>==6<3:???A
@ATNG8:00825:04207
GATGGTAGCTCACGTACGTCACACGTACTCATTCGTTTCGGAAGAGACAGGTACGTTAATAGTTAATAGCGTACTTCTTTTTCTTGCTTTCGTGGTATTCTTGCTAGTTACACTAGCCATCCTTACTGCGCTTCGATTGTGTGCGTACTGCTGCAATATTGTTAACGTGAGTCTTGTAAAACCTTCTTTTTACGTTTACTCTCGTGTTAAAAATCTGAATTCTTCTAGAATTCCTGATCTTCTGGTAGAGCGTGCATATATCTACCATCGAATGAGGTTAGTCT
+
BBA<?BBA@@;ABBBFCBBCBBBCBBBBBCCC?CCCC>BB?C?BACCCCD@CCBBB@D?BBBB?B?ABBBCAAAB@BBCBB3BB>AABC;@<<=>AAC@BB99:AA??<?BBBBBBB==:;4:<>>>>>>=?=A@A@<@@A??;;;?>?===>@@7<;@=BF=A;>>A;;;@??<===DB;A=C<AAAAB/A@;;;*//7///<<9>18888(8:;;B=C;8839===A<@<@7;;>>>B<@@A:==@::;@@@@>>===@===A<@@@@A=A>>>=A=DA?==
@ATNG8:00829:04215
GTGGTAGCTCGACGAGCGTAGACCCAGAATATCAGGAACTCTAGAAGAATTCAGATTTTTAACACGAGAGTAAACGTAAAAAGAAGGTTTTAACAAGACTCACGTTAACAATATTTGCAGCAGTACGCACACAATCGAAGCGCAGTAAAGGATGGCTAGTGTAACTAGCAAGAATACCACGAAAGCAAGAAAAAGAAGTACGCTATTAACTATTAACGTACCTGTCTCTTCCGAAACGATGAGTAACGAATGAGAGAGCTCTCTCTACCATCGAATGAGGTTAGTCT
+
:99<>88==@@A;;5<566=BBBB6A;;.5=@@@B?C>A@BBCCB?BB?B>AAA;::::)98<<<=====9>?788==>=C+7754>AAA28/78/737777555.5.55375//'./..77335<;;;=>??:=88807868;7556(6177?>?>/0/99969;;;@@9:;70007::=??3>78178777'25.52228922205.5677.527/---06---446(.(.67.4/////9894988178:9667:8889;688//*/88:=78885;?58777/
@ATNG8:00831:04207
GATGGTAGCGCACACATAGATACAGTACTCATTCGTTTCGGAAGAGACAGGTACGTTAATAGTTAATAGCGTAACTTCTTTTTCTTTGCTTTCGTGGTATTTCTTGCTAGTTACACTAGCCATCCTTACTGCGCTTCGATTGTGTGCGTACTGCTGCAATATTGTTAACGTGAGTCTTGTAAAAACCTTCTTTTTACGTTTACTCTACGTTGTTAAAATCTGAATTCTTCTAGAGTTCCTGATCTTCTGGGATGTGTCGCAGTGCCTACCACTCGAATGAGGTTAGTCT
+
<:::9==:;;;<<A=?CB@;;<555;:::;44.49993;<8=8566666<6779//)/5777;594999////)/9)//;;;'879(43::1455949555)555::566>:;;<===>@=AA@<@;::999;=@=@>>?<@969@;>>=5///0/00)///2583:)///9;;@@@:==>>>>+?;?<>>>>>+66==?4;82,,,,,,(,2(,,,&/9955157<<7;::544:383877:77)/---(--///79;:<665<899;7444444.4444046<=<66
@ATNG8:00833:04218
GATGGTAGGTGCACAGAGTGTATCCAGAAGATCAGGAACTCTAGAAGAATTCAGATTTTTAACACGAGAGTAAACGTAAAAAGAAGGTTTTACAAGACTCACGTTAACAATATTGCAGCAGTACGCACACAATCGAAGCGCAGTAAGGATGTCTAGTGTAACTAGCAAGAATACCACGAAAGCAAGAAAAAGAAGTACGCTATTAACTATTAACGTACCTGTCTCTTCCGAAACGAATGAGTACAGAGAGTACGATATGTCTACCATCGAATGAGGTTAGTCT
+
<<=>@BBC?@BBECCDDCCCCC:;8;AC>BBDC@@=@=@@A::9C@BB?B?AA@AAA@@2@;??BA@A@@?>>8>@>@AAA,@B?BAFGC<CCC@CCCBAAB;;:;AFDADDE9;;BBCCCCFCDA@@ACDACCBB>AABBDCB@=B?C@AAAAAAGDCC?CAA@AA=??>????AAABB;@==:<;<<<+==:;;;CCBCBB@C?CBBC8:8:AB@@>?CBBBBC?C?AAC=BBC?AAABBBBBBBB>>BBBBBB@@@>>>@D=@@@==8:;:?<?=@A@??
@ATNG8:00842:04197
GATGGTAAGTATAGAGCTCTACATAGTACTCATTCGTTTCGGAAGAGACAGGTACGTTAATAGTTAATAGCGTACTTCTTTTTCTTGCTTTCGTGGTATTCTTGCTAGTTACACTAGCCATCCTTACTGCGCTTCGATTGTGTGCGTACTGCTGCAATATTGTTAACGTGAGTCTTGTAAAACCTTCTTTTTACGTTTACTCTCGTGTTAAAAATCTGAATTCTTCTAGAGTTCCTGATCTTCTGGATATGAGTGACTCGTGCTACCATCGAATGAGGTTTAGTCT
+
CBBC?BB@DDDCBBBBBCCCCDCCCCDCBBCBB@CBBB<BDAD?ABBBBBB?BC????B>BBBB>B>BBCCBBBBB>AADDC3@B<<;>=6>BBB>@BB>CB;==BB@@;@AAAAA@@;?>>9=;A@@?<<<>:>A??8<<>>?=?=@BAA=888A;>>;:?A;A;>>>>>@>>?8><<==2=;A;>>>>>.99779.7-----7;<A<BCCD/@>>>@<><>@=F???@@A<A;@@AA@@;??A=AAAA<==>>@@@AA?@????=A==>>8<=::0//)/:<73
@ATNG8:00849:04200
GATGGTAGCGCATATCAGCGCAGCCCAGAAGATCAGGAACTCTAGAAGAATTCAGATTTTTAACACGAGAGTAAACGTAAAAAGAAGGTTTTACAAGACTCACGTTAACAATATTGCAGCAGTACGCACACAATCGAAGCGCAGTAAGGATGGCTAGTGTAACTAGCAAGAATACCACGAAAGCAAGAAAAAGAAGTACGCTATTAACTATTAACGTACCTGTCTCTTCCGAAACGAATGAGTACGATGAGAGAGCTCTCTCTACCATCGAATGAGGTTAGTCT
+
DA?A=B??@CCCCCCCBCCDBB:9:8;CE?CBCBBB@B?BBBBCCB@CC>@>@BBBBBBB5BADCBBEDCCDCB;?>:::;:*;C>C5;;;-<AA>BCGCDBBBB@D?BB?BCD<@@BBCCBBBBBCCAAAE@DCBB>AA@@@@@@=B?BBB?BBCECBBB?BBCABB@BA=??>399<=?8?@A?BBBBB2BBAB???DBB@C:>;>@BB<><><BAB?BBA@@@A=@>?CD>CAA>ABBBBBBBBBBAAACCBBB778@@@@A=???AB;??AA<=8>A:::
@ATNG8:00850:04212
GATGGTAGCTCTGCTCTGACTCTCGTACTCATTCGTTTCGGAAGTGACAGGTACGTTAATAGTTAATAGCGTACTTCTTTTTCTTGCTTTCGTGGTATTCTTGCTAGTTACACTAGCCATCCTTACTGCGCTTCGATTGTGTGCGTACTGCTGCAATATTGTTAACGTGAGTCTTGTAAAACCTTCTTTTTACGTTTACTCTCGTGTTAAAAATCTGAATTCTTCTAGAGTTCCTGATCTTCTGGTGTCGTCTATCATGTACTACCATCGAATGAGGTTAGTCT
+
<@>>@BBC@@;;A@CCCFEFCBB=BBBCCCA@;A;::(4<8B:AB=BDBB?BCB=C@C@CBBB@C@AA@A;>=AB@BBGHD2CC?CCCD=CCCC@CBC?BB<;;@BBB@CDCCBCCD?@@D?C@B@@AA;;;>BDBB?DCBBBBBBBBDDDCCCCABDB?BC@C@C?AAAABBB?@AABB9B?C=;;;<;*;C@AB>ACCCCA@;::9>>?>,@AABC>@=@B?BBCCCCC?@?@BBCEC@DCC@BBB;;;@@@BCLCCBCCCCC=@@@@A=;;;A?C@CFGAA
@ATNG8:00852:04225
GATGGTAGACACGTGTGCTCTCTCGTACTCATTCGTTTCGGAAGAGACAGGTACGTTAATAGTTAATAGCGTACTTCTTTTTCTTGCTTTCGTGGTATTCTTGCTAGTTACACTAGCCATCCTTACTGCGCTTCGATTGTGTGCGTACTGCTGCAATATTGTTAACGTGAGTCTTGTAAAACCTTCTTTTTACGTTTACTCTCGTGTTAAAAATCTGAATTCTTCTAGAGTTCCTGATCTTCTGGACGACGCGCACTGACACTACCATCGAATGAGGTTAGTCT
+
??@=?DECCCC@A@CCCDBCDFCCCCCCCCBB@BCCC>CB@C?BBCBCBB@BBBBB?B?BBAA=A>BBCCABBBB>AACCB3BB?B>>>8?AAB?BBA>AB599AKFK@CCBA>>>>;AAA7=7>CA>8::A<A@>><>>@@@>>>AAAAA=>>A=687=AA<A<AA???@@AA7;;@BB5A<A;>;===,97666*,,,,,,9<7;7;EEE/?>>==8=;>>8>===>>A<@:==>>>A<@@@<>>>?@?@@AA;:;BA?;9--*-333647:>>:>;===>@
@ATNG8:00859:04224
GATGGTAGTAGTACACTAGTCATACCAGAAGATCAGGAACTCTAGAAGAATTCAGATTTTTAACACGAGAGTAAACTGTAAAAGAATGGTTTTACAAGACTCACGTTTAACAATATTGCAGCAGTACGCACACAATCGAAGCGCAGTAAGGATGGCTAGTGTAACTAGCAAGAATACCACGAAAGCAAGAAAAAAGAAGTTACGCTATTAACTATTAACGTACCTGTCTCTTCCGAAACAATGAGTACACACTCTCATATGACACTACCATCGAATGAGGTTAGTCT
+
5=>>=CBC@A@C@@ABCCCCB;56@<@@B=@@AA;;4:<;;;<;=@<>>:><?><>>=>?,@53338:9:9888/-------&-60686>>>2;99+/////99;;=6=6<<64436=;::<565:=;9;;;<>7;@BD466<<?DDD?C;9:A=ABB@B?@@?@AAACB?BB?AA@>A@@<=,333,333333#39377.33;<;773759922,2422554.499444<5;59::299-34:9;8;===8888=>:<:========>@B@?>8=?=94:4:==>>
@ATNG8:00860:04238
GATGGTAGCGCACACATAGATACAGTACTCATTCGTTTCGGAAGAGACAGGTACGTTAATAGTTAATAGCGTACTTCTTTTTCTTGCTTTCGTGGTATTCTTGCTAGTTACACCAGCCATCCTTACTGCGCTTCGATTGTGTGCGTACTGCTGCAATATTGTTAACGTGAGTCTTGTAAAACCTTCTTTTTACGTTTACTCTCGTGTTAAAAATCTGAATTCTTCTAGAGTTCCTGATCTTCTGGAGATATCATCAGCGAGCTACCATCGAATGAGGTTAGTCT
+
AAA<9<;;;=BCCCCCGECCCDBCBCCBBBDD@;:;A;@@7@7@;>?<9;7;BBBC:<09>>@=A?BBB;9;C@B;:::::':?:A9@@9;5:@=B@@766;@@BCBC?AABC?B:9669@<A8;9BCA@@B@BBBB;;<FHCCCCCBBBCBBCD?CCC@CC@B?ABBB@@ABD<@@@@@3>9?>;;;;;*;BCCC>AABAABB:99:=???,9995615:@C?=CCAAAB?C?CCC??>:>:979ACC;;;CCDCBBA;;;AAA>B;:;C?BCCC@C@DBBCC
@ATNG8:00862:04230
GATGGTAGATATATGCACGCTCTACCAGAAGATCAGGAACTCTAGAAGAATTCAGATTTTTAACACGAGAGTAAACGTAAAAAGAAGGTTTTACAAGACTCACGTTAACAATATTGCAGCAGTACGCACACAATCGAAGCGCAGTAAGGATGGCTAGTGTAACTAGCAAGAATACCACGAAAGCAAGAAAAAGAAGTACGCTATTAACTATTAACGTACCTGTCTCTTCCGAAACGAATGAGTACGAGAGAGCACACGTGTCTACCATCGAATGAGGTTAGTCT
+
<@A>@CDDCCBCBAAAICCGBBACC@DBB?BCCB?@>@?BCCBBBD@A@<?;@?==?@@@2A???=AA@BBBBC=?>;;<<<*;@<?<@@@9@CDDBBCCCDDA@>@@CD@DDC?ACCBCBBCCCCCCCBBC?CBCC?AACBCCBA>B?BBB@BBBDCCCA?ABAAAB@BB;@@@=AAAAA=BAA@CCCCC3CC@B>>:AAA?A<A;@@@A<?;=@B@@=@AACBBB@B?BBB>BBB?BAAABBBD@AACBBABBBBBBDCA@@@<@;;;A<AAAA<@=@C??@
@ATNG8:00815:04267
GATGGTAGCTATACGTATATCTATGTACTCATTCGTTTCGGAAGAGACAGGTACGTTAATAGTTAATAGCGTACTTCTTTTTCTTGCTTTCGTGGTATTCTTGCTAGTTACACTAGCCATCCTTACTGCGCTTCGATTGTGTGCGTACTGCTGCAATATTGTTAACGTGAGTCTTGTAAAACCTTCTTTTTACGTTTACTCTCGTGTTAAAAATCTGAATTCTTCTAGAGTTCCTGATCTTCTGGACGACGCGCACTGACACTACCATCGAATGAGGTTAGTCT
+
884506>C=BCCBCBBBCCCCFCCBB;99CCCACCCC@DE@B@BCB@AAC?DBCBD@C8;9A@;?::9877<<9948:;;;+@A<=>A=6@<BB@CCD>?@:9:BBBB?BBDBBAAC?AAA:>:>???<:::5;;<<8=?>?;;;;;;???<<==-//;6;;6>;>@@===>8837?@BB6@:>488988(8>;;:.7////-3--/.3333(2-..837279-./6555<=D9@>9889,//87:89:==?AAA>>:;;>====8==9:97///<9=7666:7
@ATNG8:00825:04256
GATGGTAGCACGACACGACGATGTGTACTCATTCGTTTCGGAAGAGACAGGTACGTTAATAGTTAATAGCGTACTTCTTTTTCTTGCTTTCGTGGTATTCTTGCTAGTTACACTAGCCATCCTTACTGCGCTTCGATTGTGTGCGTACTGCTGCAATATTGTTAACGTGAGTCTTGTAAAACCTTCTTTTTACGTTTACTCTCGTGTTAAAAATCTTGAATTCTTCTAGAGTTCCTGATCTTCTGGGATGTGTGCGCAGTGCCTACCATTCGAATGAGGTTAGTCT
+
4444.4:9<<B666B;;;>666>BB@AB@@;;6;;;C>BB@BABBBBCCC=BB;:;?B@CCCC?B=A@A@@:84<7;@BBA1446?:;@9999?9>=?=AB?BBB???>AAA@BAAA>?>@;>:?==///<=6BDAB;>>>???868>>>==;;;5;::9>>0807::9856::/55779*97?9>=DDE/@?;::0:==>>>A@??<>>>=,=//-/95;3==4::;9:9;:=;AB>>>>866>@6:///669///=====9=885//*/66277//*/7;7633
@ATNG8:00826:04259
GATGGTAGGTGCACATGAGTGTATCCAGAAGATCAGGAACTCTAGAAGAATTCAGATTTTTAACACGAGAGTAAACGTAAAAAGAAGGTTTTACAAGACTCACGTTAACAATATTGCAGCAGTACGCACACAATCGAAGCGCAGTAAGGATGGCTAGTGTAACTAGCAAGAATACCACGAAAGCAAGAAAAAAGAAGTACGCTATTAACTATTAACGTACCTGTCTCTTCCGAAACGAATGAGTACTTCTCAGACGCTCGTCCTACCATCGAATGAGGTTAGTCT
+
@CC>@CCC@BBBCABBCCCCCCBBD@CCC?BBCDCB?B@BCBBBCC?CC?D@EBB>>>==,>=BABBBAACBCD>BBCCCCC3CB=A5;;;6;CB@C@@@BAB;:5:?AB?BDB@BB??ADCDDCCCCCBBB@BBBC@BBC@@@@A;A=A:;8;CCCBCBC@CBBCBB@CC?BBB<>>BB?8?==8999999%9@;=99:BBAAA<A;>=;;5;5:<B@@=@F;;;BB<@=@@@8@@=5:9???BBB>AABBBBABA999??:;@>:>????;??88389=@@::
@ATNG8:00828:04268
GATTAGGCGTGTGAGAGTCTGCCCAGAAGATCAGGAACTCTAGAAGAATTCAGATTTTTAACACGAGAGTAAACGTAAAAAGAAGGTTTTACAAGACTCACGTTAACAATATTGCAGCAGTACGCACACAATCGAAGCGCAGTAAGGATGGCTAGTGTAACTAGCAAGAATACCACGAAAGCAAGAAAAAGAAGTACGCTATTAACTATTAACGTACCTGTCTCTTCCGAAACGAATGAGTACGATGAGAGAGCTCTCTCTACCATCGAATGAGGTTAGTCT
+
@<@49:@BBBCBBBDDCBBBBBC?CBB@@AACCC@C?BBCCCCC?BB>@=@BB@AAAA2A@@A@CDCCDDCE>BB??===.==8?:@@A9AAEADA@@CCCAA<A:@A;8:8<AAAA?@>>@>>>?;;;>9>A@A9><<=>>??;A=>>B?BBBBBBBB>>>>A@@<@?;??>8<;788+9==9;>>>>/8818?>>>@AAC;>:?BBD<A<>>>@@<===A=<=5:5;>>7=995:??BAAABB??;@@@AAA@@@@B>@>>:>?>>?;;;<@;@=??>>>
@ATNG8:00832:04287
GATGGTAGATACTCGCTGATACACCCAGAAAATCAGGAACTCTAGAAGAATTCAGATTTTTAACACGAGAGTAAACGTAAAAAGAAGGTTTTACAAGACTCACGTTAACAATATTGCAGCAGTACGCACACAATCGAAGCGCAGTAAGGATGGCTAGTGTAACTAGCAAGAATACCACGAAAGCAAGAAAAAGAAGTACGACTATTAACTATTAACGTACCTGTCTCTTCCGAAACGAATGAGTAACATAGATATACGTATAGCTACCATCGAATGAGGTTAGTCT
+
;??>@BBBBA@@B@AAACCBCB;;;7;BBCD;;;BB@C@BAA?@;929=:=6<==?>???.>9>?@@ABCAAAD<AADDFDD3BB==7=<</:::4:85577522,2/7>4=56058>>>;887<<=@???A=?>>@=8889;;;;6;;??D=?889????:>888BB>A=5;;;5;>>?A9?=>:88888(9:4:=<<///@::5:9:///6:5766//)/6688;;:>8:<>/675-555555-59977:77777>>@AAAAA@A<@@8888=?88188=;>>=
@ATNG8:00835:04259
GATGGTAGGACGAGCGTCTGAGAGGTACTCATTCGTTTCGGAAGAGACAGGTACGTTAATAGTTAATAGCGTACTTCTTTTCTTGCTTTCGTGGTATTCTTGCTAGTTACACTAGCCATCCTTACTGCGCTTCGATTGTGTGCGTACTGCTGCAATATTGTTAACGTGAGTCTTGTAAAACCTTCTTTTTACGTTTACTCTCGTGTTAAAAATCTGAATTCTTCTAGAGTTCCTGATCTTCTGGTGTCGTCTATCATGTACTACCATCGAATGAGGTTAGTCT
+
AAA>@BBB@CB=D>B=CCABBCBB>AB@CCBB@BAAE>CC?B?BBBBDCC@CCCCCAC>@ACDAG@GCCCAAABB=ABAA:BC@CAB@;@B;;7<AA;@B6;;@BBB?BFBB;::A699C?C?CCCCBBBA=AC@@=CBBBAAAABABCBC@@@@CAA?BB@C@CCCBBBCHHABBCCC=CAD><<;;;*;CBBC>HCCBBC;;;@5;;;;*;@@AB?B?CB?CCBCCBB@B@DLBBBB?C?A?ABB;;;AA@CDEBBBCAAAA?BB;;;?BB;;7;7;<E<;
@ATNG8:00835:04275
GATGGTAGATATATGCACGCTCTACCAGAAGATCAGGAACTCTAGAAGAATTCAGATTTTTAACACGAGAGTAAACGTAAAAAGAAGGTTTTACAAGACTCACGTTTAACAATATTGCAGCAGTACGCACACAATCGAAGCGCAGTAAGGATGGCTAGTGTAACTAGCAAGAATACCACGAAAGCAAGAAAAAGAAGTACGCTATTAACTATTAACGTACCTGTCTCTTCCGAAACGAATGAGTACACATCGTCGTGTCGTGCTACCATCGAATGAGGTTAGTCT
+
>>>C@CCBBBBCBCCCCAABCCBBB?CBB>A@BB@@>@@CCA@@@B@BB?B@BBB@@@@@.@>ABBBFCDBA@@8>:;9999':=9>8<<<2<<>:>>BBAAA;;;0;>CC?BBA<@@AABCBAAAAAACBBB@CBBD?AACCCCCC?C@BBB@BBCCCCAA>ABBBBB?BB?>>>?BBBDD>B?=9::9:9(9@;:99:>>AAA=A=AA@@;?=AACCC@CBBBBBB>B=?>C>CCC=AABBBBBCCBBBBCBBBBBB????ABB?BAAAA=AABA@B@D@???
@ATNG8:00836:04257
GATGGTAGTGATACAGATCAGACACCAGAAGATCAGGAACTCTAGAAGAATTCAGATTTTTAACACGAGAGTAACGTAAAAAGAAGGTTTTACAAGACTCACGTTAACAATATTGCAGCAGTACGCACACAATCGAAGCGCAGTAAGGATGGCTAGTGTAACTAGCAAGAATACCACGAAAGCAAGAAAAAGAAGTACGCTATTAACTATTAACGTACCTGTCTCTTCCGAAACGAATGAGTACGTGTGCGACGTGTCTCCTACCATCGAATGAGGTTAGTCT
+
BCCD@CCABBCCCDCCCABACDCCC?BBB?CCBB:;9;?BABBBBB?BB?B?BBAAACCC3C?CCCCCCACBB=ABBCEEL5BB?C?BBB;BCC@CCBABDDA@?AHCC@BBC>AABCCCCCCCCCCBAAC@CCBB?BBBBBBBB>B@B@@>@BBBBBBD@AAABAB@CC>AAA7::A@@9??=8<<<<>.;A;A;;;@@@BB<A<BCCF8<8;ACCC@?@@CBDA?B?BBC<A??<?ABBECECCC@;;@A@@;;;AAA<>>@<@@@@@<@@==:><AAABB
@ATNG8:00838:04275
GATGGTAGTCTCAGATAGTCTATAGTACTCATTCGTTTCGGAAGAGACAGGTACGTTAATAGTTAATAGCGTACTTCTTTTTCTTGCTTTCGTGGTATTCTTGCTAGTTACACTAGCCATCCTTACTGCGCTTCGATTGTGTGCGTACTGCTGCAATATTGTTAACGTGAGTCTTGTAAAACCTTCTTTTACGTTTACTCTCGTGTTAAAAATCTGAATTCTTCTAGAGTTCCTGATCTTCTGGATAGCGACGCGATATACTACCATCGAATGAGGTTAGTCT
+
B:;6;>>>CCBBBCBBBB<::DDFDBBCBB@@>CEEE?CCACACCCCDCC@CCDCC@B?BBBB?B>B@??=BAAB>@?><;,=A=AACC=??AA=@@C@BC@;;;A@@=@BCBBBBB=@@C@C?CCDCBBBB?BBBC>BBBBBBBAA@@@AA??@@BBC@DC=A=A?@AB@BCC@;<;JJ;D@C>;;;;.<ACCD>BACBBBBBCD<@@@@0@BDCF?B?BC@CCBBBCC?C?ADDACB?BBC@BB@@@A@@AA;;;@@BBB::9:?DAC@?AA@@C?BCB@@
@ATNG8:00840:04276
GATGGTAGTGTCATATGAGAGTGTGTACTCATTCGTTTCGGAAGAGACAGGTACGTTAATAGTTAATAGCGTACTTCTTTTTCTTGCTTTCGTGGTATTCTTGCTAGTTACACTAGCCATCCTTACTGCGCTTCGATTGTGTGCGTACTGCTGCAATATTGTTAACGTGAGTCTTGTAAAACCTTCTTTTACGTTTACTCTCGTGTTAAAAATCTGAATTCTTCTAGAGTTCCTGATCTTCTGGACGACGCGCACTGACACTACCATCGAATGAGGTTAGTCT
+
444:.45ACBBBCBCBABCIFHDDCBBBBB<;2;;;;.:A:>;@BCCCCEBDECCB@A=AB@@=A=@CDDDCCDC=>>>>?0?A@CCBB<BABBACCKACCACCBBBB?BDDCCCCC@CDC?B?CDDCBB9979@@@@CABACCCCBCDBBBCBB>@?B;>?<@<@BCCCCCBB=?;;;;.;5;=;;;;.;C@@@=ABDCDCCCBB5;;;;*;ECAC?C?BC@ECBBBBB?B?BCCCDC@BBB@BBCCCCCBBBCCCCBBBCDEACCBBA=@B::7:=CCCBB
@ATNG8:00841:04257
GATGGTTGCGAGCGAGTGTGTATACCAGAAGATCAGGAACTCTAGAAGAATTCAGATTTTTAACACGAGAGTAAACGTAAAAAGAAGGTTTTACAAGACTCACGTTAACAATATTGCAGCAGTACGCACACAATCGAAGCGCAGTAAGGATGGCTAGTGTAACTAGCAAGAATACCACGAAAGCAAGAAAAAAGAAGTACGCTATTAACTATTAACGTACCTGTCTCTTCCGAAACGAATGAGTACGTGTGCGACGTGTCTCCTACCATCGAATGAGGTTAGTCT
+
9:7:7<5:?AAABCCCBBCDDEB9;:;CB?BBBBAC9;8;ABBCBB<??<?;?BBBBCCD5FACCBDCDCCCBD?C;;:DDD1BD@C@BBB<CGIGC;;;BBA;;8;@BB@BDD@BDBBBBBCBBBBBBBBB>BBBB>BBBBB@@@?B?CFG@CCB;;;AB>BCCCCC?CC?ABB9:9???8=>>;999999%:@<A99:BBBBB>A>@>??3838@DDEAAA;;<BB?B@AAA=A;;8:BBBC???BB??>C???AABBBB?BBB@B?;;A=@@>><>:=A@@?
@ATNG8:00842:04275
GATGGTAGCACGAGTCACTCATATCCAGAAGATCAGGAACTCTAGAAGAATTCAGATTTTTAACACGAGAGTAAACGTAAAAAGAAGGTTTTACAAGACTCACGTTAACAATATTGCAGCAGTACGCACACAATCGAAGCGCAGTAAGGATGGCTAGTGTAACTAGCAAGAATACCACGAAAGCAAGAAAAAAGAAGTACGCTATTAACTATTAACGTACCTGTCTCTTCCGAAACGAATGAGTACTATGTAGAGCTCTATAACTACCATCGAATGAGGTTGTCT
+
AA;:64;?::;;<@BCDC;9;6:AC@BBB@CDCCCB@B@CDC99;C@BC@D@AABBBAAB2A>BBBAAADCBBB=BBBDDDD5BB?B<BAA9AFGACCBBCDB;;79>@?<A@@;>>A@BBICCCCCBBBBB@DCCC@BBBBBBBB?B?C@@?ADCDCCCC?BBBBB=:=@;000,00@@A9A::4888888%8=96825::>;;5:7;9;;5=8<<ABC@BBBBB??==;::9,9?>9777788B@@>@>><99:555722+597:6;;;9;6687;596:///
@ATNG8:00843:04245
GATGGTAGGAGACACGTCGCACACGTACTCATTCGTTTCGGAAGAGACAGGTACGTTAATAGTTAATAGCGTACTTCTTTTTCTTGCTTTCGTGGTATTCTTGCTAGTTACACTAGCCATCCTTACTGCGCTTCGATTGTGTGCGTACTGCTGCAATATTGTTAACGTGAGTCTTGTAAAACCTTCTTTTTACGTTTACTCTCGTGTTAAAAATCTGAATTCTTCTAGAGTTCCTGATCTTCTGGCGCGTATGTATGTCGCCTACCATGAATGAGTTAGTCT
+
-///27796>@@@<<;;;<<<<<<=566665;69555)5:5:.554==:;7;=<>A=B=AABA>B?AA@@?@;;A?A@AAA1736;337.38;;4<8=;>B@CA@AAA799BBCAAB=@@@<A:<<<::;=?;????:888>>>=;;;???;;;=18789==:>899:=>>@BC7::?>>/=7=188>=>/???DE8>=?>>=@??A<ABBB.=889A=A<@@<@B@A???<?;?@@F>>:>AA<=>>::;@@@?>>>>>:7633---,9,,,-33466759
@ATNG8:00843:04270
GATGGTAGAGTATCATGTGTATCTCCAGAAGATCAGGAACTCTAGAAGAATTCAGATTTTTAACACGAGAGTAAACGTAAAAAGAAGGTTTTACAAGACTCACGTTAACAATATTGCAGCAGTACGCACACAATCGAAGCGCAGTAAGGATGGCTAGTGTAACTAGCAAGAATACCACGAAAGCAAGAAAAAGAAGTACGCTATTAACTATTAACGTACCTGTCTCTTCCGAAACGAATGAGTACGTGTGACGTACGTGAGCTACCATCGAATGAGGTTAGTCT
+
>@AB?BCDDDCBBBC<;;CCDB@@B?ABB@BACBBB?B@CCCCBCC?AA=BACDCCDDDD5D@CCCCCCCDBBB=@@ACCCC5CC?C?BBB;BCC@D@AABBB997:?@@<@AA=@ABBBCCCCGCCCBBAD@DBBB>A@BBDDBB=@<@997:C@@@CCB?BFDCBA>?@87775;;777)::9299999.7A<@=>;@A==>;><@???:>:>;A@C@CCBCCBD?B??@F>CCC=??BBBCCBBBBBBBBAAGBBBAAABBB@C???B@BBBB?B?B@AAA
@ATNG8:00845:04256
GATGGTAGAGTATCATGTGTATCTCCAGAAGATCAGGAACTCTAGAAGAATTCATTTTTAACACGAGTGTAAACGTAAAAAGAAGGTTTTACAAGACTCACGTTAACAATATTGCAGCAGTACGCACACAATCGAAGCGCAGTAAGGATGGCTAGTGTAACTAGCAAGAATACCACGAAAGCAAGAAAAAGAAGTACGCTATTAACTATTAACGTACCTGTCTCTTCCGAAACGAATGAGTACTATAGACTATCAGACTACCATCGAATGAGGTTAGTCT
+
48<=@DCCCBBBCCD9;;DBBBBB@<ABB?BDCCA@=??CCCCBBB@CC@C@BCCCDC5C@DFBBCCCECDD>A>99999*9A>C5;;;7;EEIJCCCCCDBB?B?BC@CCC>CACCCCCBCCDCC@@@D?CCCC?BBBACCBB>C@CBB@CCCCBABA?CCCACC?BB@989788??>8@??9?ACDC3@@==///@=A@@<@<@@??:=:==AAC?BBBBBDA?CACCC>CBB?BBBCCCCAAAB>>>>AABB:;:AAA>AA::8;<<<=8=<AA999
@ATNG8:00856:04272
GATGGTAGTGTCATATGAGAGTGGTACTCATTCGTTTCGGAAGAGACAGGTACGTTAATAGTTAATAGCGTACTTCTTTTTCTTGCTTTCGTGGTATTCTTGCTAGTTACACTAGCCATCCTTACTGCGCTTCGATTGTGTGCGTACTGCTGCAATATTGTTAACGTGAGTCTTGTAAAACCTTCTTTTTACGTTTACTCTCGTGTTAAAAATCTGAATTCTTCTAGAGTTCCTGATCTTCTGGTATGACTAGTGTACTACTACCATCGAATGAGGTTAGTCT
+
;@BB?BBBDDBB666>CCCCFDC@A@AAA??;@?@@:AC?B?BCECCCDACCCCC@C?BBBCACDJDCCCCCCC@CCCCC5CC@ECCC?B@@A@BBE@DC@BBDCDJ?CCCBBB@@=@AB@C@CCBBCCCC@CCCC@CCDCBBBCCCDABBCCD?BBC@BB?B?BBBCCDECC?BBBBB7B>A>;;;;;*;A@AE>GCECFCA@@@4;;;;*;@@CD@C@IE@BBDCB@@>@?CBCCCC?BBC?BBBBBABAA@BBBBDCHEDC?CBCBC?AA@@=@?BBCAA
@ATNG8:00814:04320
GATGGTAGTAGTACACTAGTCATACCAGAAGATCAGGAACTCTAGAAGAATTCATATTTTTAACACGAGAGTAAACGTAAAAAGAAGGTTTTACAAGACTCACGTTAACAATATTGCAGCAGTACGCACACAATCGAAGCGCAGTAAGGATGGCTAGTGTAACTAGCAAGAATACCACGAAAGCAAGAAAAAAGAAGTACGCTATTAACTATTAACGTACCTGTCTCTTCCGAAACGAATGAGTACGAGAGAGCACACGTGTCTACCATCGAATGAGGTTAGTCT
+
<<4464;>:?@;;===<AA@CBBA@;@@=3;ABBBB?C?CCBB@AB?DB=@=;;;;:CCD1A>??>?@@@>>??6;:;9494$59258>?@2@@B796:;5<700*/59969<;7;>BBCCCBBBBDDDBBB>AA@@<???@BBAA>B@C;;8;A@@BBBD>BAAAAA=AB?99:=A@ABB=@CA<>>>>>>'==<=;:<AA>==1815777/737>@@A=ABA997B>B7BBC>BBB599BBBBBB:88?;;?A====@@@@?@?<@;;;;8=:;:37178AB=
@ATNG8:00815:04303
GATGGTAGTGTCATATGAGAGTGTGTACTCATTCGTTTCGGAAGAGACAGGTACGTTAATAGTTAATAGCGTACTTCTTTTTCTTGCTTTCGTGGTATTCTTGCTAGTTACACTAGCCATCCTTACTGCGCTTCGATTGTGTGCGTACTGCTGCAATATTGTTAACGTGAGTCTTGTAAAACCTTCTTTTTACGTTTACTCTCGTGTTAAAAATCTGAATTCTTCTAGAGTCCTGATCTTCTGGCTCTCGTAGACAGATACTACCATCGAATGAGGTTAGTCT
+
8@;;4449;;:6?;;?BBBBCBB@@@?>@A??:????8?A<@<ABBAA<>8>>AA@@C@B;:<8;9;CBBCCCCC@AA@@@,@@<>?AA;@;;=8=5946A:;?A@AB?BBC;;;BB>AAA@D@EBC;;:CC?BBBC=@;;<BCCCA@ACBBBCB?CBB?BB@B?AAACBDCBC?BBBBB:C?C=;;;;;*;A;;;0;;;;A@@AAB;A?A?,A@@ACAC?CC@;;;BABBB:;;FBAA@C;;5;;<;<;;ABCBCCAAABCBB@D@@@A?ABAC@C@CBDDC
@ATNG8:00815:04324
GATGGTAGTATATCGCGTCGCTATCCAGAAGATCAGGAACTCTAGAAGAATTCAGATTTTTAACACGAGAGTAAACGTAAAAAGAAGGTTTTACAAGACTCACGTTAACAATATTGCAGCAGTACGCACACAATCGATGCGCAGTAAGGATGGCTAGTGTAACTAGCAAGAATACCACGAAAGCAAGAAAAAGAAGTACGCTATTAACTATTAACGTACCTGTCTCTTCCGAAACGAATGAGTACGAGAGAGCACACGTGTCTACCATCGAATGAGGTTAGTCT
+
;<<>@EBBBABBCCAAADCCCBBBB?CBC?BCCCCC?C@B@A@BCC@CC@C@CCAAADEC3C?BAAABAAA@??9?A>@AAA0BA>A;@@@9ABC@DBBCDCE@@>A@EEABCB?BBBCECCCBBBCCCCBB?BD@@ABBBAAABB?B?BBC@BBBBBBBC?BBBBBB@BB?AAA?????>8>==8;;;;:.6<9=///>@CBA=A;@@BB:>;>EDBB@BCBA@AA;?;?AA;ACC8::AABABBBBBBBBBBBBBACCCCBB@<A888B<@A@@<@8=AA;:
@ATNG8:00821:04316
GATGGTAGAGTATCATGTGTATCTCCAGAAGATCAGGAACTCTAGAAGAATTCAGATTTTTAACACGAGAGTAAACGTAAAAAGAAGGTTTTACAAGACTCACGTTAACAATATTGCAGCAGTACGCACACAATCGAAGCGCAGTAAGGATGGCTAGTGTAACTGCAAGAATACCACGAAAGCAAGAAAAAGAAGTACGCTATTAACTATTAACGTACCTGTCTCTTCCGAAACGAATGAGTACTATAGACTATCTGAGACTACCATCGAATGAGGTTAGTCT
+
<<<B@CCCBBBBBCCBBBFCBBDAA=BBC@CCDCBA>A@BBCBCCD@BC=CACDC?@@??1>?BBCCCCCCBBB>BDCCCCC5CC@E?BBB;BBE@CBBBB@>00,0;@@=AAA?BCBCCBBBCCCCCCCBC@CCBB?BCCCCBBB?@=B??=?CBBBBDD@@@BCC@BB?BBB>AA;;:5;AA@@@???1?DADDACABBBB>A=@BBB>A>ABCCD@CCBBBCB@C?CCC=CCD@AAAACCCCBBBBBBBBBBCC@@@AABD?CAAAB@CB@@>A@BCA??
@ATNG8:00824:04315
GATGGTAGCGCACACATAGATACAGTACTCATTCGTTTCGGAAGAGACAGGTACGTTAATAGTTAATAGCGTACTTCTTTTTCTTGCTTTCGTGGTATTCTTGCTAGTTACACTAGCCATCCTTACTGCGCTTCGATTGTGTGCGTACTGCTGCAATATTGTTAACGTGAGTCTTGTAAAACCTTCTTTTTACGTTTACTCTCGTGTTAAAAATCTGAATTCTTCTAGAGTTCCTGATCTTCTGGCTCTCGTAGACAGATATACCATCGAATGAGGTTAGTCT
+
<<<<?CBA@ACCDCCCCCCCAAAAABAABB@@=@BBB>BC?C@DDDDCBE?CCC@@>@@BABA<?<@AAAB;;;B?BBBBB0;;89@@C>BBBB?BAB?AC7;;BCDCACCCDCCCC;;;B@B@FCBBAB9979CBB?CBBBBB@@CBBBCBBBB?BCC@DE@C@???CBCCCC@BBBBB8A<A;AAA@@,@ABCC>BBBBBCCBBC@BBBB0BA@@A=A<@B=BBCBBCG@C@BBBCCC@AAC@CBABBCCCCDCCCCBBBBB;::ACC>:::@;@=ABBBB
@ATNG8:00826:04312
GATGGTAGCAGACGTGACAGAGCGCCAGAAGATCAGGAACTCTAGAAGAATTCAGATTTTTAACACGAGAGTAAACGTAAAAAGAAGGTTTTACAAGACTCACGTTAACAATATTGCAGCAGTACGCACACAATCGAAGCGCAGTAAGGATTGCTAGTGTTACTAGCAAGAATACCACGAAAGCAAGAAAAAAGAAGTACGCTATTAACTATTAACGTACCTGTCTCTTCCGAAACGAATGAGTACGATGAGATCTCGTGTGCTACCATCGAATGAGGTTAGTCT
+
<<<>?BBEDBCCDCABAA<>>CBCD;::999>9>>>8@;?A@9:7><994768<=@;CFC1B6?<8>>>AABBC=AA;;;;;*5;5549=;8ABJACCCCB@@0000<@><@@B>@AAABBBCCDBBCCDCC?CFCC:;:DDBBBB?@=AA000@@@@AC@CCCBBBB@CC@BBB>AABAA9?8929>==<<&<@<888=>A>>=:=:>=;;5;8=>@@@?AA???AA?D89:A;@@?>AD@@AA9::AAABBA@;;;>>8888>>:?>@@@:>ABB?A<?????
@ATNG8:00831:04339
GATGGTAGCTATACGTATATCTATGTACTCATTCGTTTCGGAAGAGACAGGTACGTTAATAGTTAATAGCGTACTTCTTTTTCTTGCTTTCGTGGTATTTTGCTAGTTACACTAGCCATCCTTACTGCGCTTCGATTGTGTGCGTACTGCTGCAATATTGTTAACGTGAGTCTTGTAAAACCTTCTTTTTACGTTTACTCTCGTGTTAAAAATCTGAATTCTTCTAGAGTTCCTGATCTTCTGGATAGCGACGCGATATACTACCATCGAATGAGGTTAGTCT
+
AAB>@CCCCCCCDAACECCCCCCCCCA@ACCCABCCF>CC@C@BBBCCBB@BDABA@C>AABB?B@DBBBBBBAA=98999(:?=?@AA=ABBC@CGDEF:::@BDB?BBCBBBCC?CCB?C?CCAA>?:=9<A?>:>>>>;;>?A???@@>@@=>>=:?A9><?==>@@@::5;>==>2<9<:88888(8;788,8=<<@@@@@?5::::+9;;?A=A=AA?CBBBBCB?>7;;AAAA<>?C?BCABA::9AAA>??@@A??B?=>=@?<<=::7:;@@;;;
@ATNG8:00832:04334
GATGGTAGAGAGACTGTGCGCACCCAGAAGATCAGGAACTCTAGAAGAATTCAGATTTTTAACACGAGAGTAAACGTAAAAAGAAGGTTTTACAAGACTCACGTTAACAATATTGCAGCAGTACGCACACAATCGAAGCGCAGTAAGGATGGCTAGTGTAACTAGCAAGAATACCACGAAAGCAAGAAAAAGAAGTACGCTATTAACTATTAACGTACCTGTCTCTTCCGAAACGAATGAGTACTATGTAGAGCTCTATACTAATCGAATGAGGTTAGTCT
+
BDCC?BBBCCCCBBAAADDBBBCD>B@A?DDDDAA?A@BBBBBBB>AA>B?BB?>?CCC2A?AAAABBBB><<7<>@BBCC5CC@C@CCC<CCG@CBBACCCBA?B@CC@CBB?BBBBCCCCCDCBBBBCD?CCCC?BBBBA?@@<A?CCC?BBBBBBBC?AAABBB?CC?AAA=??FED=B:948:;;<.=A<A;:;AAAAA<A;???A<B<AAC??=?BAAABC?B?BCC>BBB?BBDCDCACAAAAAA>?>AAAC?>>>?<A@@@<AABA=A;>BBBB
@ATNG8:00833:04291
GATGGTAGACATATCGTACTCTCTGTACTCATTCGTTTCGGAAGAGACAGGTACGTTAATAGTTAATAGCGTACTTCTTTTTCTTGCTTTCGTGGTATTCTTGCTAGTTACACTAGCCATCCTTACTGCGCTTCGATTGTGTGCGTACTGCTGCAATATTGTTAACGTGAGTCTTGTAAAACCTTCTTTTTACGTTTACTCTCGTGTTAAAAATCTGAATTCTTCTAGAGTTCCTGATCTTCTGGATACACTCATGTGCACCTCCATCGAATGAGGTTAGTCT
+
:@@=?BCCECCABCGGCCCCCCCCCCBBBA@@=@@@E>CD@D@CCAAABG@CC????C@BAAB@C@A@?BACBA@;@@DDD3B>7<555-8???=AAA?BB?BB@@AA:==@@@@@A:==@<@=A@@@@>>><AA@@9@>??;<<?AADAA8:8@:677<??;@=@@@@@@A>>;>??>>/>8=5;;>??/@A???9?A@;;;====18878(7<<=A=B==>:>??@@AA<A=AA@@@@<>>=<AAD??@@?;;;?@=;<1669:::=@<=>>@<>;>AAAA
@ATNG8:00834:04304
GATGGTAGTATAGAGCTCTACATAGTACTCATTCGTTTTGGAAGAGACAGGTACGTTAATAGTTAATAGCGTACTTCTTTTTCTTGCTTTCTGTGGTATTCTTGCTAGTTACACTAGCCATCCTTACTGCGCTTCGATTGTGTGCGTACTGCTGCAATATTGTTAACGTGAGTCTTGTAAAACCTTCTTTTTACGTTTAACTCTCGTGTTAAAAATCTGAATTCTTCTAGAGTTCCTGATCTTCTGGATATGAGTGACTCGTGCTACCATCGAATGAGGTTAGTCT
+
44:<8=BBBBBBBBBDBCCCCBAACCC@@AA@;?::::-;=B<;::BCAA=@@@><;=3993>4>7<<<?A@A>?6?AAAA3BB>9=>93266==5<87/:>27:8:9=7==<;;;AA;@;;7;<==>;;;==;?@>><>>>C??=======;9//)////6;9@<AAA;;:<<:495667(66;66////(.3222'-(-5---899:03333'3.--6(-)/96=67;@@@:>:>@A>>>:>=>=A>>>AA>>>B@;;;@@@@@@<A;;;>::777-2-22922
@ATNG8:00837:04298
GATGGTAGCTATACGTATATCTATGTACTCATTCGTTTCGGAAGAGACAGGTACGTTAATAGTTAATAGCGTACTTCTTTTTCTTGCTTTCGTGGTATTCTTGCTAGTTACACTAGCCATCCTTACTGCGCTTCGATTGTGTGCGTACTGCTGCAATATTGTTAACGTGAGTCTTGTAAAACCTTCTTTTTTACGTTTTACTCTCGTGTTAAAAAATCTGAATTTCCTTCTAGAGTTCCTGATCTTCTGGTAGAGCGTGCATATATCTACCATCGAATGAGGTTAGTCT
+
:;CC;BBBCCCCDBBBCGGCDBBBBA;9:BBB>BCAB<BB>BADFCCBBB@CBBBB?C?CAAC??=AAAABBBDB=99999(99,9@BB=BB>><>A@?BC?BABAAA<??BBB@@@<@>>:>=@@@<===>:>A@@8<;B@@@???@BBA=>=>;;;;;?>:>=@@@BCD>>?=A????2>7=7::::::&:>8878)8><;;;B@@A<=<=;<&6///5(//(/(/(/6///.7274;A>>>@7;;D=BAA@@>;;;<=>>>>@>>>?:=;;;=7:;;;9>8===?>
@ATNG8:00838:04332
GATGGTAGGAGACACGTCGCACACGTACTCATTCGTTTTCGGAAGAGACAGGTACGTTAATTAGTTAATAGCGTACTTCTTTTTTCTTAGCTTTCTGTGGTATTTTTGCTAGTTACACTAGCCATCCTTACTGCGCTTCGATTGTGTGCGTACTGCTGCAAATATTGTTAACGTGAGTCTTGTAGAACCTTCTTTTTTACGTTTACTCTCGAGTTAAAAAATCTGAATTCTTCTAGTAGTTTCCTTGATCTTCTGGGTCTACGCTACGTCGCGCTACCATCGAATGAGGTTAGTCT
+
8969;A@>;A@:9>;655====;@?@966<=<8;5595&598>9565:554;?<;885>)0)0/71617799>@=8>4333333#33,39333,3877;4//....$....7727333666627664=3755555594>A<>8<>>555888889888222'222+2:/50566555557276652+2.5../....#....70555666=979:@>>=>&852254=456.2/////./.'.0505::7748563,3.--58--.5586:6///;;*569<;6;<88076;<986
@ATNG8:00841:04315
GATGGTAGTATCTGCACACTCTGTCCAGAAGATCAGGAACTCTAGAAGAATTCAGATTTTTAACACGAGAGTAAACGTAAAAAGAAGGTTTTACAAGACTCACGTTAACAATATTGCAGCAGTACGCACACAATCGAAGCGCAGTAAGGATGGCTAGTGTAACTAGCAAGAATACCACGAAAGCAAGAAAAAGAAGTACGCTATTAACTATTAACGTACCTGTCTCTTCCGAAACGAATGAGTACACATCGTCGTGTCGTGCTACCATCGAATGAGGTTAGTCT
+
AAB?@DDDBBBDBBBH;:9D@ECCC@DGD@;;;E@@=@=@@DCCBB?AB=?>?AAAABBB3B@DCBAAABBBBB>BBBCCBB5AA>B?CBC<CCG@CCCCBBC??<@?BB?BCC?CCCCCCCCCCDCB@@@C@CBA@?BBBB???A?CAC??>@BDDBCAB?BCCBBA?BB????999CCC=???<@@@@@2@B??887ACAAA:?;?>>>7;8<@CHH@CAAABAA<?=?CC>CCB>ABABEBBABBBCCBBBABBDC999BGF@BAABB@CBBB?C?BAAAA
@ATNG8:00841:04339
GATGGTAGGTGCACATGAGTGTATCCAGAAGATCAGGAACTCTAGAAGAATTCAGATTTTTAACACGAGAGTAAACGTAAAAAGAAGGTTTTACAAGACTCACGTTAACAATATTGCAGCAGTACGCACACAATCGAAGCGCAGTAAGGATGGCTAGTGTAACTAGCAAGAATACCACGAAAGCAAGAAAAAGAAGTACGCTATTAACTATTAACGTACCTGTCTCTTCCGAAACGAATGAGTACGTGTGCGACGTGTCTCCTACCATCGAATGAGGTTAGTCT
+
@@CC@C??>@BEDBBBCCICCBBBB@BDE@BBBCCB>A>ABBBCCC@BB?B?AAB::999*:=BBCCFJICAA@6>B9::9:*;A>A@CCC9CCC@CBBBADD889:@BCAAAC?CBBBCCCCCCCECCCBB?CDCC>@@BBCCBB?C@C@?>@EBCBBCA?@@ACBB?AC>BBB>BBCDC=>??<>BDDE3AA>889?BAA?@<><>?@@<?=?@DBB@BBBABBC@C?BBD=CCC?AABCBBAA@@9:9ABBBBABCCD?>AD?AA>>><AAAA;@<@CAAA
@ATNG8:00844:04324
GATGGTAGATACTCGCTGATACACCCAGAAGATCAGGAACTCTAGAAGAATTCAGATTTTTAACACGAGAGTAAACGTAAAAAGAAGGTTTTACAAGACTCACGTTAACAATATTGCAGCAGTACGCACACAATCGAAGCGCAGTAAGGATGGCTAGTGTAACTAGCAAGAATACCTCGAAAGCAAGAAAAAAGAAGTACGCTATTAACTATTAACGTACCTGTCTCTTCCGAAACGAATGAGTACACATCGTCGTGTCGTGCTACCATCGAATGAGGTTAGTCT
+
;<;;86;>:@BA@AA@@ABA000@@600/,//;;49045973=99;2;:19/7=<<<<<<,;8<;777773;;;39844444$5925499;0;@@=@C9;55;<<8>;<<<?BB=@@@?AAAABECCCCDDC@BAAB=A@BBBBBB?B?B;;8;CBBDCCB?AAA999?BB@BA@;=8===5<771377899%9:4::9;AA???<B=@>@A<@<A@AAB?BDBCBBC@C@???:?AA599?AABB@@@BCA@BBB?@?@7773@A>C@@AC<888?:@399AAB
@ATNG8:00849:04316
GATGGTAGCGCACACATAGATACAGTACTCATTCGTTTCGGAAGAGACAGGTACGTTAAGTAGTTAATAGCGTACTTCTTTTCTTGCTTTCGTGGTATTCTTGCTAGTTACACTAGCCATCCTTACTGCGCTTCGATTGTGTGCGTACTGCTGCAATATTGTTAACGTGAGTCTTGTAAAACCTTCTTTTTACGTTTACTCTCGTGTTAAAAATCTGAATTCTTCTAGAGTTCCTGATCTTCTGGATAGCGACGCGATATACTACCATCGAATGAGGTTAGTCT
+
:A?@?;CB@A>;>:;9CBCCC@@@@;A@=DAB>ABAB=@@=A?BB::6<<8;=77787)//999;<;@@CCCBB@A=;;;;.59.44==2>>9449=<:=@+/079=@?BBCCCCCC9<;<?B=@AB;;;AC?A;;:7;;@@A@AAAA:;99>>>:@BC?BB@C>??CBABAAA=B@@@@3?=A=@@DDD0A@;;;0;;@@A;::?@9?>>>,>?>?C@C@ED>000>>>A<C?CBCBBB>@@B?BCCA@@CBBB;;<CCCBBBC?@@@BB?9;;A;@=BA@@A
@ATNG8:00849:04321
GATGGTAGAGTATCATGTGTATCTCCAGAAGATCAGGAACTCTAGAAGAATTCAGATTTTTAACACGAGAGTAAACGTAAAAAGAAGGTTTTACAAGACTCACGTTAACAATATTGCAGCAGTACGCACACAATCGAAGCGCAGTAAGGATTGCTAGTGTAACTAGCAAGAATACCACGAAAGCAAGAAAAAGAAGTACGCTATTAACTATTAACGTACCTGTCTCTTCCGAAACGAATGAGTACACATCGTCGTGTCGTGCTACCATCGAATGAGGTTAGTCT
+
:<<=8<55555>==@EHC;9:@@AB?BBB?B@@?BB?B?ABBCCCC@CC@C@CC@;;;;;':5@@696>CBBBD=@;9:?>?,A@=B>@B@4@>><AA;:9@?@B?A>BB?BBB@BAAACDGEBCCEGCBCBGDA@BACBCBCCBA=B;00+00;;>=??;:>AABCD@AA>??B?BB@@>8>8829=>=@2@@>ABCCB>>@K6;7:;;::>:;;AA@=AA;::AA=@??@@;?BA?BBAAAABBBCCCB?@@A>><00/0:9<8@==<C<??@@;@>@AAA>
@ATNG8:00853:04320
GATGGTAGGCGTGTGAGAGTCTGCCCAGAAGATCAGGAACTCTAGAAGAATTCAGATTTTTAACACGAGAGTAAACGTAAAAAGAAGGTTTTACAAGACTCACGTTAACAATATTGCAGCAGTACGCACACAATCGAAGCGCAGTAAGGATGGCTAGTGTAACTAGCAAGAATACCACGAAAGCAAGAAAGAGAAGTACGCTATTAACTATTAACGTACCTGTCTCTTCCGAAACGAATGAGACGATGAGATCTCGTGTGCTACCATCGAATGAGGTTAGTCT
+
@?=<=B@B=BBB@AB@;;459999@4@BB@CBCBAA>A>ABBBBBA=@?<@=?@?:::::);>ABBABBCCAA@9>@88888(9>9=;@>@297>8=?8>BC@@?<A<AB<==;;?A=><?>><><@@<<<A<>>??:>;;<;==;7==B>B@B>>>BAAA=>>>B@@=>>9>BB<AABBC:;;@<@AD9>=>>=D689A@@@A?A?BBBB?B?A???B?BDB>>@@:>8=>>7>BB>B@@0//767=B>>=B@>=>@>>>=BC=A????=C:;;<?;<==>>
@ATNG8:00853:04330
GATGTAGGAGTCACGTCGCACACGTACTCATTCGTTTCGGAAGAGACAGGTACGTTAATAGTTAATAGCGTACTTCTTTTTCTTAGCTTTCTGTGGTATTCTTGCTAGTTATACTAGCCATCCTTACTGCGCTTCGATTGTGTGCGTACTGCTGCAATATTGTTAACGTGAGTCTTGTAAAAACCTCTTTTTACGTTTACTCTCGTGTTAAAATCTGAATTTCTTCTAGAGTTCCTGATCTTCTGGGCTGCGCTGATATGCGCTACCCATCGAATGAGGTTAGTCT
+
A@@?><A?BC@?CCCBBCBBBB@@@B@<;A?:@BBB<BC@B@A@@BBBA>AB@@@>A8:9AC?B@BBBAABBAA>@@9=8';=3337771888<=8B<96A;1///;./(.36567<?;?@@;?:;;;;;:=>:>>@@<>>>@A>==@@A=<;677)///0595;5>>>>;6955+2.....$.(..5555(5667705552227778+.//(....3(..'25066659..).2777757)//::0777<;=:;;;<==<:::;:;-578::6:;8848155;;5
@ATNG8:00855:04320
GATGGTAGCATCTGCATATCTCACCAGAAGATCAGAACTCTAGAAGAATTCAGATTTTTAACACGAGAGTAAACGTATAAAGAAGGTTTTACAAGACTCACGTTAACAATATTGCAGCAGTACGCACACAATCGAAGCGCAGTAAGGATGGCTAGTGTAACTAGCAAGAATACCACGAAAGCAAGAAAAAGAAGTACGCTATTAACTATTAACGTACCTGTCTCTTCCGAAACGAATGAGTACCTCTCAGACGCTCGTCCTACCATCGAATGAGGTTAGTCT
+
9;;;@?A?@@@CBCBCCBBCCGCC@DCD@BBCCCCC@CCBBCCD?CA@A=??B;;;;;):;?@BBBBBCBDC>BABBCCB>ED@C@CDD<CCC@CCBBCCDCD@CABC@BCC@CDABBCCBCDBBBCBBB?AACD?AAACA@?>:@?BBC?CCCCCAAA?ABBAAA?BB?BBB?BBA@@8@::38:9:9):=:;;;=AA>>><@=?@?@<A=@@CBC@BCBAAAB@C@CAC:@AC?BAAAAAC?ABACCBBBBBBCB@?7::@;@@@<<69>9:5:;?BABB
@ATNG8:00855:04339
GATGGTAGCAGACGTGACAGAGCGCCAGAAGATCAGGAACTCTAGAAGAATTCAGATTTTTAACACGAGAGTAAACGTAAAAAGAAGGTTTTACAAGACTCACGTTAACAATATTGCAGCAGTACGCACACAATCGAAGCGCAGTAAGGATGGCTAGTGTAACTAGCAAGAATACCACGAAAGCAAGAAAAAGAAGTACGCTATTAACTATTAACGTACCTGTCTCTTCCGAAACGAATGAGTACGATGAGATCTCGTGTGCTACCATCGAATGAGGTTAGTCT
+
:?<=;>CCCCCCCCCEBBCDCBCBB@BBB@CEE@@@>A=ABA:::C?AA>@???999BBB2B=AAAABCBA:99+9@;;;;;*;B@C@CCC:HGEBGBBBBBCBA?A@CC@CCC?CCBBDBBCBBBCBBBCC@CC??<@AACCC??<@@ECB?BCBBBBBB?BBBACC?CC?@AA?BBBBD>B??=?GDDC/BA<@;;;AA@@A=D8==@@:>:>ABBB@CBBBBBB?B?BCC=BBB?BBCDEC???BBBAAAA??@>>676:@@<@@@AA<@BAA>A?BBAAA
@ATNG8:00856:04328
GATGGTAGTATCTGCACACTCTGTCCAGAAGATCAGGAACTCTAGAAGAATTCAGATTTTTAACACGAGAGTAAACGTAAAAAGAAGGTTTTACAAGACTCACGTTAACAATATTGCAGCAGTACGCACACAATCGAAGCGCAGTAAGGATGGCTAGTGTAACTAGCAAGAATACCACGAAAGCAAGAAAAAGAAGTACGCTATTAACTATTAACGTACCTGTCTCTTCCGAAACGAATGAGTACTGTATCTATGTGTGCGCTACCATCGAATGAGGTTAGTCT
+
CCBB>B@@@A;9995>>BBAAABBD@BCCABBBCDC@B>;;;;;9@;>?=A=BBBCCCCC3C?AAAA@@@?:::,9>99444$4;6;8===2><>8;A;CBBBBB?BACB@B@@<@@AACCFGGCBBBBCCB@CBAA>ABACCC@@5;6;A@=AAACBCCB?BBBBDC@BB?BAB?BBBBC=A993::999(9@9?>>@B@@@?=D:==??<?<>>ABB?BAAAC::8:ACCE=EBB?BCBA???AAA???CBAA??;=888AAA<AA;;;<8::A==5;:000
@ATNG8:00859:04335
GATGGTAGCATCATGCATATCTCACCAGAAGATCAGGAACTCTAGAAGAATTCAGATTTTTAACACGAGAGTAAACGTAAAAAGAAGGTTTTACAAGACTCACGTTAACAATATTGCAGCAGTACGCACACAATCGAAGCGCAGTAAGGATGGCTAGTGTAACTAGCAAGAATACCACGAAAGCAAGAAAAAGAAGTACGCTATTAACTATTAACGTACCTGTCTCTTCCGAAACGAATGAGTACTATGTAGAGCTCTATACTCCATCGAATGCAGGTTTAGTCTA
+
89;>9A@AA@ECBBBB?;;;<<=BB?BBB?CBB@@A?@?AC???@B?BB@B?@>A89999$91<:=00/?===:/6<;9999$44.5.555&5<>?>BACABBCD@C@CC@CCC>AA@@@CCCCBBBBBBCC?A?;;6;@A@DBBA?CAGA@?AB@@@BBB????EEF?BB@BBB?BBBBH@A??=?BBBB3BC?>==@@>>>@<@;>>BB:=:=>@@@?BC@@A??;?=???9?BB?CCBBBBBBBB@@AA>:;99:9?;;9<6;:95/(////8(//(-796//
@ATNG8:00862:04313
GATGGTAGTATATCGCGTCGCTATCCAGAAGATCAGGAACTCTAGAAGAATTCAGATTTTTAACACTAGAGTAAACGTAAAAAGAAGGTTTTACAAGACTCACGTTAACAATATTGCAGCAGTACGCACACAATCGAAGCGCAGTAAGGATGGCTAGTGTAACTAGCAAGAATACCACGAAAGCAAGAAAAAGAAGTACGCTATTAACTTTTAACGTACCTGTCTCTTCCGAAACGAATGAGTACATAGATATACGTATAGCTACCATCGAATGAGGTTAGTCT
+
44<=:>BB?@ACECDCCCCDCCBAA?@BD?;;;DGLAF@BBCBBBC?CC@D?BBBBDDED3C?CCCCBCCC@@?8@?@BBBB2AB?A5<;;6;BB@CABABBCBA=A?AA>ABB>@?CBCCCCCBBBBBBBD@DBBB>BBBBAABB@C?B@@>?BBBBCCC?BBCCCC@BB????<?;@@@7<//,/;@@@,==7?888@???B<@;@ABB5A;??AAB=AA>;;;>5:5;==4<??:;;;;??@BBA@@@@A@@?@@AA@AAAB<B;<;@<===@;>:>=888
@ATNG8:00862:04329
GATGGTAGACATATCTTACTCTCTGTACTCATTCGTTTCGGAAGAGACAGGTACGTTAATAGTTAATAGCGTACTTCTTTTTCTTGCTTTCGTGGTATTCTTGCTAGTTACACTAGCCATCCTTACTGCGCTTCGATTGTGTGCGTACTGCTGCAATATTGTTAACGTGAGTCTTGTAAAACCTTCTTTTTACGTTTACTCTCGTGTTAAAAATCTGAATTCTTCTAGAGTTCCTGATCTTCTGGGCAGACTCTCACACGCCTACCATCGAATGAGGTTAGTCT
+
CCCC?BCCBBCCCDEE?EBCCCBBBCBCCCCC@BBAA<BB?B@BBBBCBB=AAAAA?C=A@@A?C@BBA@@ACCC?CCCCC2BB@C88818AAA@CBB?BC=AAACBB?@@@@@AAA:@@C8=:;;;>>@@A;AAAA7==A???>>>A@@@>>>A9>>>:>@;A;?>>@AAA@@;@@@BB;B;?;??AAA/AD;;;*//6///<<<=;>>>?/?@??A;@;@D=BA??;;;=A;>>A===///<<6<==6<;???BDDAA=6;;=7;66697==9><>=A@@<<
@ATNG8:00863:04327
GATGGTAGCTCTGCTCTGACTCTCGTACTCATTCGTTTCGGAAGAGACAGGTACGTTAATAGTTAATAGCGTACTTCTTTTTCTTGCTTTCGTGGTATTCTTGCTAGTTACACTAGCCATCCTTACTGCGCTTCGATTGTGTGCGTACTGCTGCAATATTGTTAACGTGAGTCTTGTAAAACCTTCTTTTTACGTTTACTCTCGTGTTAAAAATCTGAATTCTTCTAGAGTTCCTGATCTTCTGGGTGCGCTACAGTCTCTCTACCATCGAATGAGGTTAGTCT
+
CB@@=@<@BB>CCCCCCBBCCCCBBBBBDCDC@CCCC=BB@B@CDBBBCC@CCCAA@A@DDCD@D@BCBC@@@CD?>>>>>,>A=AABB>BCCC@BBJ@CC@@@ABBC@CDDCBCBC@BAC@C@DCCCBBBB?BBCC>BABBBBBBCBBCC@@?B?A@A?CCAE?AACECCBBA?E;;;;.;>B>;;;;;*;ACCI>ABHCBCCBAA<@???,?AABB@CADF?BCCBBCD?A>ABCCCC?A9;;7;@@BBBBBBBBBBBAAAAB=AAAAA=AAAC@B@CDBBB
@ATNG8:00814:04343
GATGGTAGCGCATATCAGCGCAGCCCAGAAGATCAGGAACTCTAGAAGAATTCAGATTTTTAACACGAGAGTAAACGTAAAAAGAAGGTTTTACAAGACTCACGTTAACAATATTGCAGCAGTACGCACACAATCGAAGCGCAGTAAGGATGGCTAGTGTAACTAGCAAGAATACCACGAAAGCAAGAAAAAGAGGTACGCTATTAACTATTAACGTACCTGTCTCTTCCGAAAGATGAGTACCTCTCAGACGCTCGTCCTACCATCGAATGAGGTTAGTCT
+
CC?@=@?ABCBCCCCCCCCCCBCCC>BBBACCCBEF>@?@BBCCCC@CB>A>A@AACCCC5C@DCCCCBBBCDG>A?99999*:B>B;AAA=AEIIGCBBCCCAA>A@BA?BBB@ABCCDBBBABBCCCCCD?DDCC=BBBBBBBC<@>A@@<@CCCBBBC@DDAAAB>CB>BAA=??88829=><==<??.<@@?@A?@@CBB=>;===?;><>BCCC@BB@@@BC=A?ACC>BBBBAABCC?AAABBBBB@@?CCC@49;A;?>>>>:>?==:><@BAAA
@ATNG8:00816:04349
GATTGAGAGACTGTAGCGCACCAGAAGATCAGGACTCTAGAAGAATTCAGATTTTTAACACGAGAGTAAACGTAAAAAGAAGGTTTTACAAGACTCACGTTAACAATATTGCAGCAGTACGCACACAATCGAAGCGCAGTAAGGATGGCTAGTGTAACTAGCAAGAATACCACGAAAGCAAGAAAAAGAAGTACGACTATTAACTATTAACGTACCTGTCTCTTCCGAAACGAATGAGTACAGAGAGTACGATATGTCTACCATCGAATGAGGTTAGTCT
+
@<<9=BCCCB@BCCCCBBBBD?BBD?BBABCC@AA@BBBBB@BB>A>AB@?????2@=ABB>??BBCCD=AA99999(9938:@?@5@??<?AB@@@A>>9>9?B<@??5;;A???@>>>AAA===>9>@=>:>=<<?>>=7=;AAA;A>===??@;A>==??<?=;ACC5;<>>@5;;949;;;;.8969A;;///===0;6:===<@=DA==>;A@@@??=:@;@AD8@BB?A;;@:::>>>@@A@@@@@AA==<??AA<@@@@@<?>?>;@=AA=<<
@ATNG8:00817:04344
GATGGTAGAGTACAGTGTAGTAGACCAGAAGATCAGGAACTCTAGAAGAATTCAGATTTTTAACACGAGAGTAAACGTAAAAGAAGGTTTACAAGACTCACGTTAACAATATTGCAGCAGTACGCACACAATCGAAGCGCAGTAAGGATGGCTAGTGTAACTAGCAAGAATACCACGAAAGCAAGAAAAAGAAGTACGCTATTAACTATTAACGTACCTGTCTCTTCCGAAACGAATGAGTACTATAGACTATCTGAGACTACCATCGAATGAGGTTAGTCT
+
888>7<<CDLCC====?CCAA>@00,/::6<DBBBA>A<;;;ACDD@CB>?:==:99999$3499888==:::;133499:-5949.55)555.5565:<=:@<@>AA?@@@>@@BBCCDCCCDCBBBBE@DCAA>@?ABBBAA>B@C@@?ACBBCCAA>ACCCDA>AB@BBB>ABBBB8??<977888(6A=BBAAB;::@<?;?A>>3817A@@?@AAAAA@B>A>BBB:B>>;>>CBBBCCDB??@@@??AA@A@?>>9949BA@A?AA@@9>8;?>=>
@ATNG8:00819:04385
GATGGTAGGACGAGCGTCTGAGAGGTACTCATTCGTTTCGGAAGAGACAGGTACGTTAATAGTTAATAGCGTACTTCTTTTTCTTGCTTTCGTGGTATTCTTGCTAGTTACACTAGCCATCCTTACTGCGCTTCGATTGTGTGCGTACTGCTGCAATATTGTTAACGTGAGTCTTGTAAAACCTTCTTTTTACGTTTACTCTCGTGTTAAAAATCTGAATTCTTCTAGAGTTCCTGATCTTCTGGTATACACACTCGCTCGCTACCATCGAATGAGGTTAGCCT
+
9:89399@9?>@555===BCBBBB>@@@@CBC@BBBD>CC?C@DCCBCCC@CCCCC@B?BDCC@C@BBBBB@@@B?BBBBA3BB?BBBB>CCCC@CCDACD;;;BB@@?AECBBBBE@BAA@C@CBBBDCAA?ABBB@CCDDDBBBBBCBBCCBB>ACC?CA?C@AABBBCFDDACCBBB7?9?9:::99*9CCBD>ABCBBBB;;;<@@@@0@BCCD@D@CB?BBACCCD?A?BBCCAA>ABDBCCDBBBBBBBBBA@@BBBBB>BBCBB>BBCB>A=?@?<@
@ATNG8:00820:04387
GATGGTAGCGAGCGAGTGTGTATACCAGAAGATCAGGAACTCTAGAAGAATTCAGATTTTTAACATGAGAGTAAACGTAAAAAGAAGGTTTTACAAGACTCACGTTAACAATATTGCAGCAGTACGCACACAATCGAAGCGCAGTAAGGATGGCTAGTGTAACTAGCAAGAATACCACGAAAGCAAGAAAAAGAAGTACGCTATTAACTATTAACGTACCTGTCTCTTCCGAAACGAATGAGTACGATGAGATCTCGTGTGCTACCATCGAATGAGGTTAGTCT
+
<<AB@BBDCBB==BBCCBBCEHHHF@C;:9;BBBAB<@<@@BCBBA>@@493:@A;:9:9':;@A;B=<B=??@==<ACCCC5BC@C>AAA:ACB@???CCCDCC@C?BB?CBB>BCBBCBBBBBBBBBBBB?ABAA=@@B@AAA=7><@00,0@;;;@BB@CB@;;;=CB<???;>?===4<::489888(8<7====>AAAA=A;>>>?<?<@ABBA?AAAAACG?B?BCC>CCB?AAABBBBBBBBBBBB>>@@@@:;;>?A8>>>==:>B??<??AB@@@
@ATNG8:00823:04384
GATGGTAGCGCGACGAGCGTAGACCCAGAAGATCAGGAACTCTAGAAGAATTCAGATTTTTAACACGAGAGTAAACGTAAAAAGAAGGTTTTACAAGACTCACGTTAACAATATTGCAGCAGTACGCACACAATCGAAGCGCAGTAAGGATGGCTAGTGTAACTAGCAAGAATACCACGAAAGCAAGAAAAAGAAGTACGCTATTAACTATTAACGTACCTGTCTCTTCCGAAACGAATGAGTACGATGAGAGAGCTCTCTCTACCATCGAATGAGGTTAGTCT
+
CCDE>BBDCCCBCBDCEBBDDBBBC>CDC?DCCB@?=@?ABCBBBD@CC?B>B@@ABBBB3B@BBBAAABBABA:@@@@@B@0AB=B?CCC<CFLAC@B@DCCCC@C@BB?ABC?BB@ABCCCDCCBBBCBB?BCBB>@@B@?@@B>C@BCC@CAAAABCC@A@@AA@?DD@>>?>ABDCC=B?;5:<<<>/=A=C:99AAAAA;A:?@@A:>:=BCAA>ABB???C=A=AAA;BBC@BBBCDCCBBBB>>>AAAA????=>=@@<@;<;A<???A;>8=B999
@ATNG8:00826:04346
GATGGTAGCAGACGTGACAGAGCGCCAGAAGATCAGGAACTCTAGAAGAATTCAGATTTTTAACACGAGAGTAAACGTAAAAAGAAGGTTTTACAAGACTCACGTTAACAATATTGCAGCAGTACGCACACAATCGAAGCGCAGTAAGGATGGCTAGTGTAACTAGCAAGAATACCACGAAAGCAAGAAAAAGAAGTACGCTATTAACTATTAACGTACCTGTCTCTTCCGAAACGAATGAGTACTGCGTCTCACTCTCGCCTACCATCGAATGAGGTTAGTCT
+
<@@>@CCCCBCCCCCBBBCCCCBBBABBC@DCC@@A=@<@AC???B?BC@B?A@A@@@@@.@=ABB>>@CBABB;@@@@@@@,@A>C=AAA7BCCAAABBCCDCC?C@CC?AAC=ABBBCCCCCDCCCBCBB?BCCC<@@BBAA?A?C?C@@>ABBBBACC?CAAAAA?CC?ABB>AACFC>BB>:=ADDD/AA;@::8A@@@@;@;AABB;@;@ACCC>BBBBBCB?B?BCD>CBB=@@CCCDD@@ABBBAAAAABB??@?CDF?CAAAC@BBBB?B?BA?@@
@ATNG8:00827:04367
GATGGTATATCTGTCTACGAGAGCCAGAAGATCAGGAACTCTAGAAGAATTCAGATTTTTAACACGAGAGTAAACGTAAAAAGAAGGTTTTACAAGACTCACGTTAACAATATTGCAGCAGTACGCACACAATCGAAGCGCAGTAAGGATGGCTAGTGTAACTAGCAAGAATACCACGAAAGCAAGAAAAAGAAGTACGCTATTAACTATTAACGTACCTGTCTCTTCCGAAACGAATGAGTACATAGATATACGTATAGCTACCATCGAATGAGGTTAGTCT
+
AB;99;@AB@@@?>>@CCEDDBBA@CDD@BB@@@B6;5:@A898A=@??A?9:997@@@2A>ABBBBBBBCCC>@?@DCCC5@A=A4;;;4;BDABCBBBCBBB@C@DC@A@A?CCBBCCCCBBBBBCCBB?BDBB?BBBBAA?B?C@CAA?ABBBBBBA?CDCCBB@A@=AA@=ABBBB?BBB?>BAAA/AB=@=<<ABBBF6869?CD:=:=ADBB?BB???BB?C?BCE?FBB?BCCBBBBBB>>===BB@@@@@BBBB>>;;:;??;@?@?<?=BA???
@ATNG8:00827:04376
GATGGTAGTGATACAGATCAGACACCAGAAGATCAGGAACTCTAGAATAATTCAGATTTTAACACGAGAGTAAACGTAAAAGAAGGTTTACAAGACTCACGTTAACAATATTCAGCAGTACGCACACATTCGAAGCGCAGTAAGGATGGCTAGTGTAACTAGCAAGAATACCACGAAAGCAAGAAAAAGAAGTACGCTATTAACTATTAACGTACCTGTCTCTTCCGAAACGAATGAGTACTATGTAGAGCTCTATACTACCATCGAATGAGGTTAGTCT
+
4<<=?B@@@B<5555;;;;>=<<<@7;;:8=B@@@B<A;@?>=733-38-3,3833333&36;;=;<;AA??>3<<;999&447<8=>6;;?7;669@A@;;59399.498388:9;;<=<<;;;<<==5:@A6:;AACBBB@G;9:A<@<?>?989=AA@A:<6<=8<@=7=====6433433777'8;/557795567-5-26783>5>>CCB?BC988BF@B>ADD>CBB<@98788?@A???C>:::777:::77796<==;:5:AAA>A;>>=>;
@ATNG8:00829:04382
GATGGTAGTCTCAGATAGTCTATAGTACTCATTCGTTTCGGAAGAGACAGGTACGTTAATAGTTAATAGCGTACTTCTTTTTCTTGCTTTCGTGGTATTCTTGCTAGTTACACTAGCCATCCTTACTGCGCTTCGATTGTGTGCGTACTGCTGCAATATTGTTAACGTGAGTCTTGTAAAACCTTCTTTTTACGTTTACTCTCGTGTTAAAAATCTGAATTCTTCTAGAGTTCCTGATCTTCTGGCTCTCGTAGACTGATACTACCATCGAATGAGGTTAGTCT
+
;>;<?BBCBBBCCGBBBABAACCCBB@@@C;;5;@@@:@C@CBCCCCC@@?@CCCD@D?CCCC<?<@AB@@;:8:344444$38138::4?;>>:>=A><B::;ACCDACBDDDCBB@BBB@B@GBBBBBBC@BBCB@CBCBCBB@AAAABCCCC?BBB?CC?A@CBC;;;ECGECCGDD<C@C?@AAAA,@BBCJ?DBBBBAA@@@4;;;;*;@@AB>B>BD?BDDBBBC?C?BDDBBB?AAC?CBBBBCBBBCCCCCCCCBBB?BBBDD?AAAB@F@BBCBB
@ATNG8:00831:04369
GATGGTAGGACGAGCGTCTGAGAGGTACTCATTCGTTTCGGAAGAGACAGGTACGTTAATAGTTAGTTAATAGCGTACTTCTTTTTCTTGCTTTCGTGGTATTCTTGCTAGTTACACTAGCCATCCTTACTGCGCTTCGATTGTGTGCGTACTGCTGCAATATTGTTAACGTGAGTCTTGTAAAACCTTCTTTTTACGTTTACTCTCGTGTTAAAATCTGAATTCTTCTAGAGTTCCTAATCTTCTGGTGAGATATGCATGATGCTACCATCGAATGAGGTTAGTCT
+
AA@=@CCC<BABBC@@ADCCCBBBADDDCDCC?A@AA<AE?B@BCCCDCC@CCCCCADACCDD?CAA=A=@BBBC;;;HACHGFC1AA=@BCC>GECCAECC?CCABA@DCCACCDDCCCC@BBB?B?BC@@@ABB?BBBJBBBBDDBBBCDCCCCCDD?BBC?CD@D@BBAACCCCC@ABBDD7A5<5;;AAA,@@?@@;AABABBB;;;=BBA3A??::4:=BC>AACCCDC@C?A@?BBB?CCBADEDCBBBBEDCCDCCC;;;B?BBCAA>AB@@=@=@@BCB
@ATNG8:00832:04369
GATGGTAGCTCTGCTCTGACTCTCGTACTCATTCGTTTCGGAAGAGACAGGTACGTTAATAGTTAATAGCGTACTTCTTTTTCTTGCTTTCGTGGTATTCTTGCTAGTTACGCTAGCCATCCTTACTGCGCTTCGATTGTGTGCGTACTGCTGCAATATTGTTAACGTGAGTCTTGTAAAACCTTCTTTTTACGTTTACTCTCGTGTTAAAAATCTGAATTCTTCTAGAGTTCCTGATCTTCTGGATACACTCATGTGCACCTACCATCGAATGAGGTTAGTCT
+
997:;>@B@@<=DD?CBBBCC<;:B?@=;=99.9?=:3==?C@BCCCBBB@BBB;;856??44.569<ACCA@=A<AA@@>,00+////)499>6;;;6;<8;:;;>@;@;::BAAA=@@A?B?BBBBAACD@CCDC@CCAA@CBBDCC@@@AAA>@@@?BC?B>AACBBBCCE?C:;;;.;;A=;;;;;*<;BED<C;;::9@>>>29999'9999><??CC<BA@;;9B;A=@>BCAB>??CACCAAA@@CBBB@@@@@=?BA@C@@@A6::??;??@BBBB
@ATNG8:00839:04341
GATGGTAGTACATGATAGACGACACCAGAAGATCAGGAAACTCTAGAAGAAATTCAGATTTTTTAACACGAGAGTAAACGTAAAAAGAAGGTTTTACAAGACTCACGTTAACAATATTGCAGCAGTACGCACACAATCGAAGCGCAGTAAGGATGGCTAGTGTAACTAGCAAGAATACCACGAAAGCAAGAAAAGAAGTACGCTATTAACTATTAACGTACCTGTCTCTTCCGAAACGAATGAGTACGTGTGCGACGTGTCTCCTACATCGAATGAGGTTAGTCT
+
@@<=7::?<555=655@>@>@;::5.5994555=>9.55)4::;:883433(3633///////#/)/77//5<5555)5444999(9;5;:>>>2=<B>A;9955<==9=<==9<??:>B??>?>?;;;CCCCCI?B;;;?BDBCCBBDAMACBA@ACCCCCCC@BA@@CF@CC???>=?::==3:8826<<<0663///:;===B?C>98856F;A599@<@@<??;>;<8:??::A?4>?CBBA@@@@999AAB@@>>;;>8583:76695:777.5+23383
@ATNG8:00840:04342
GATGGTAGGCACTGCGCACCATCCCAGAAGATCAGGAACCTAGAAGAATTCAGATTTTTAACACGAGAGTAAACGTAAAAAGAAGGTTTTACAAGACTCACGTTAACAATATTGCAGCAGTACGCTCACAATCGAAGCGCAGTAAGGATGGCTAGTGTAACTAGCAAGAATACCACGAAAGCAAGAAAAAGAAGTACGCTATTAACTATTAACGTACCTGTCTCTTCCGAAACGAATGAGTAACTGTATCTATGTGTGCGCTACCATCGAATGAGGTTAGTCT
+
9;;;;?@G0<;@?@==@@B@BBB>5<B@:A@@@CB?B=@=@@@@>BB=@<@BBAA@@@*:49959;;C>@CC:@>4999:':;5:<???2?9827988AB===6B>CD>A9:79BBCCCBBB???CA@AA<A===<ABBB;;;?:?;??B@CEBBABCC@E???BB?BB>BBC>A@@AC<@@@<99999)9=;<>>=?=<871717=?@;A?C9997;?<<;;76-22555,544.49<<55049999<;;449CBA@999@AA=A?@??@CA9:599=>@??
@ATNG8:00843:04379
GATGGTAGACACGTGTGCTCTCTCGTACTCATTCGTTTCGGAAGAGACAGGTACGTTAATAGTTAATAGCGTACTTCTTTTTCTTGCTTTCGTGGTATTCTTGCTAGTTACACTAGCCATCCTTACTGCGCTTCGATTGTGTGCGTACTGCTGCAATATTGTTAACGTGAGTCTTGTAAAACCTTCTTTTTACGTTTACTCTCGTGTTAAAAATCTGAATTCTTCTATAGTTCCTGATCTTCTGGAGATATCATCAGCGAGCTACCATCGAATGAGGTTAGTCT
+
BCED?CBABCBCBCCACBBBBBBCCAA@BCBB@BDFF>BB?B@CA@AB??=@CCCC?B@BBBB?B@BAAABBCBB;@@@@@.@>;@999,8A@A?B?;7;;,00<8::5:==CBAAA=C??:>:=A@??@?@:>A;:5;=A>>>=>>B>>>;;;F<@@@;@@<@=@@@@@@A9:2;?>?@5?:=8;;:::):=77818===?@::;?=BBBB/B;;;@<@<@@<AAA===@<A;??AAAA4::A<>>=C>@>@;;;???>@>B<<8>8:9A<@???<@=???@@
@ATNG8:00847:04359
GATGGTAGAGAGACTGTAGCGCACCCAGAAGATCAGGAACTCTAGAAGAATTCAGATTTTTAACACGAGAGTAAACGTAAAAAGAAGGTTTTACAAGACTCACGTTAACAATATTGCAGCAGTACGCACACAATCGAAGCGCAGTAAGGATGGCTAGTGTAACTAGCAAGAATACCACGAAAGCAAGAAAAAGAAGTACGCTATTAACTATTAACGTACCTGTCTCTTCCGAAACGAATGAGTACGATGAGATCTCGTGTGCTACCATCGAATGAGGTTAGTCT
+
BAA=?BDDCCCBBBBCCECBBBCCD?ABA?CCFBBB@B?ABBBBBC@CC@B@BABBBBBB3B?BCDCDBBBAA?6=>::;;;*;A=@?BBC<CGFEGBCBCDCCC@B?BD@DCC?BBBBDCCCCDDCBBACC@DCBB?AABBBBBB>BAEAA=ACBCBBBC?BB>>?C?CC@BBB>AABBE@BAA@CAAAA/AB<A776@CAAA9<:>?BB:>:=?BA@>AB???BB@B?ABB>BCC?BBBCBBBBBCCA@@@B;::>>888>BD=DA@??:>@@A>@?C@::9
@ATNG8:00849:04346
GATGGTAGTATAGAGCTCTACATAGTACTCATTCGTTTCGGAAGAGACAGGTACGTTAATAGTTAATAGCGTACTTCTTTTTCTTGCTTTCGTGGTATTCTTGCTAGTTACACTAGCCATCCTTACTGCGCTTCGATTGTGTGCGTACTGCTGCAATATTGTTAACGTGAGTCTTGTAAAACCTTCTTTTTACGTTTACTCTCGTGTTAAAAATCTGAATTCTTCTAGAGTTCCTGATCTTCTGGGCAGACTCTCACACGCCATCGAATGAGGTTAGTCT
+
A:;45444455>6:6@@@B;6;?;=9:=555=065==5;<9<;>;;:;::8<;;@B>B@BBBE?B?BBBBBCBA@;>?@A@.A@<@<=<8=CBB?BBB>BB<><>AAA>>?@AA=<<;A?A:@:@A>><<<?;A>>>7;;A=<<?>AA>;>:;:A<=><<@A=A<@@@???@??<@A@A@6@<A:::999+9>999*//6///=:;>;?DDD/??<<<;A=BA;@???>>><@:==C???:>>AA9A=====>>>B@???A<AA>>><AA@@:>:>@@AA
@ATNG8:00851:04366
GATGGTAGAGAGACTGTAGCGCACCCAGAAGATCAGGAACTCTAGAAGAATTCAGATTTTTAACACGAGAGTAGACGTAAAAAGAAGGCTTTACAAGACTCACGTTAACAATATTGCAGCAGTACGCACACAATCGAAGCGCAGTAAGGATGGCTAGTGTAACTAGCAAGAATACCACGAAAGCAAGAAAAAAGAAGTACGCTATTAACTATTAACGTACCTGTCTCTTCCGAAAACGAATGAGTACGATGAGATCTCGTGTGCTACCATCGAATGAGGTTAGTCT
+
:::;<?665=AB@;;<><<<<?@>@5@@B?DA@@DC?B?A;98??A<?>@C9@@==8=<=);8;=;;=?=;;?=?????<<<,77/349893:7707?797<8<?06.55/5==37779?:9;ABBBCCBBBABCAA:>???>:<A8A=<9909>>::==A9@?CAAC=CCAABB>@>;<<+888/7<>>>?'=>680//:9<<=9999?@A:>:;=AAA>@A>:94:5:54444&449.989;=:;?:BB@:@BA@@?@>:-----(-776725::;7:7;=666
@ATNG8:00851:04386
GATGGTAGGACGAGCGTCTGAGAGGTACTCATTCGTTTCGGAAGAGACAGGTACGTTAATAGTTAATAGCGTACTTCTTTTTCTTGCTTTCGTGGTATTCTTGCTAGTTACACTAGCCATCCTTACTGCGCTTCGATTGTGTGCGTACTGCTGCAATATTGTTAACGTGAGTCTTGTAAAACCTTCTTTTTACGTTTACTCTCGTGTTAAAAATCTGAATTCTTCTAGAGTTCCTGATCTTCTGGGTCTACGCTCGTCGCGCTACCATCGAATGAGGTTAGTCT
+
44:<056=9BABBB:;666CAC@A=AA@@BBA>A;;;5;B?BHEEDBBCD?CCECB?B@CCCC@C@CCCCBBBBD?@@@>>,??;@ABA=BDCC@CGGBDD9;:BDBB@BCCCCBDD@CCB?A?BBBBBCCC?AABB@CBBBCBCBBCBBBCCBD?CCB?CC?C?AADDBCCCDBGBBBB8@9?=::::9*9BACD>BBCCCCBBAA5;;;;*;@ABB@B@DE@CCBBBCC@C?CCBAAA?BBBC=BBABBCBBCCBB@?@@@?A>BBCDC>@BBC@C@BBCCC
@ATNG8:00852:04374
GATGTAGCGCATATCAGCGCAGCCCAGAAGATCAGGAACTCTAGAAGAATTCAGATTTTTAACACGAGAGTAAACGTAAAAAGAAGGTTTTACAAGACTCACGTTAACAATATTGCAGCAGTACGCACACAATCGAAGCGCAGTAAGGATGGCTAGTGTAACTAGCAAGAATACCACGAAAGCAAGAAAAAGAAGTACGCTATTAACTATTAACGTACCTGTCTCTTCCGAAACGAATGAGTACGATGAGATCTCGTGTGCTACCATCGAATGAGGTTAGTCT
+
CCCBCCCDCCBBBBBCCCECCBCB<AAC?CCBBAB=@=@@@@A;;59@3:39=9==>@@0@=AABBAACBBCB=BCBCCCB5BB@B@DFF;CCCACBBBCED?@?A@BB@CBB>AACBCCCBBBCCCCBBC@CC@@?@BCCCCA@>CBCCCACBBBCCCB?BCCCCB?BB@CBC>AABA?:?9999FDDD2BB?B>>>CCCBB?B?@@AA<?;@>CCC@BBBBBBB@C@CAA=ACD=AACCBBABBBBABBBB=<<??=88>DD=AAAAA;>B??=??BCBAA
@ATNG8:00853:04365
GATGGTAGCGCACACATAGATACAGTACTCATTCGTTTCGGAAGAGACAGGTACGTTAATAGTTAATAGCGTACTTCTTTTTCTTGCTTTCGTGGTATTCTTGCTAGTTACACTAGCCATCCTTACTGCGCTTCGATTGTGTGCGTACTGCTGCAATATTGTTAGCGTGAGTCTTGTAAAACCTTCTTTTTACGTTTACTCTCGTGTTAAAAATCTGAATTCTTCTAGAGTTCCTGATCTTCTGGACAGAGTGTGCAGATACTACCATCGAATGAGGTTAGTCT
+
99<=?BCBCCCCCDDCCCCBCCCCBA9;;B@@=@CCC=BD?D?BBECCDD@CCBBB?B?CCCC?C?CCBBBCCCE?A@@@@0@B?BBDD>CBCD@CCF@CC?A@BCCCABBBBBBCD@BBB?C?BBCBAAAB?BBBB>ABBBGBBBCCCBBBBAD@CCB?CC@@AACC@@@BCD>C@@??4><@;9999:*:BBBD=CBBBCCICCB?BBBB2BBCCCAC?BB@CCCBBBB?C@CCCBBB=A?B?CCCCCCBBBBBBCCECCCBB?BBABC?CCAA=A>BCCCB
@ATNG8:00854:04346
GATGGTAGTGTCATATGAGAGTGTGTACTCATTCGTTTCGGAAGAGACAGGTACGTTAATAGTTAATAGCGTACTTCTTTTTCTTGCTTTCGTGGTATTCTTGCTAGTTACACTAGCCATCCTTACTGCGCTTCGATTGTGTGCGTACTGCTGCAATATTGTTAACGTGAGTCTTGTAAAACCTTCTTTTTACGTTTACTCTCGTGTTAAAAATCTGAAATCTTCTAGAGTTCCTGATCTTCTGGGATGTGTGCGCAGTGCCTACCATCGAATGAGGTTAGTCT
+
?=9526=@ACCCCCCBCCCCBCBCBCAAAB;;5<AAA<CB?B@AACCCCC@BBB;;7:<BAAB?C@CBBCC;;;A;:9999'9:24:=B6BACC@CBB?BC:<;BCFFACCCCCCCD@BBB@C?BBCBCCCC@BBBC@CBBCCCCCCCCCCCCCC@@@@@BF@D@BCBA@ACCC>C;;;;.;@B>BBEEH5@BCLM>CA@AAAA@AB4;;;;*;@A<;<0<@B@ABBA@AFAFAFBBCDC@DCCC>C;;;;BBBC@@ACCCADCC@CBBBB?BA;;9:?BDBBA
@ATNG8:00856:04362
GATGGTAGTGTCATATGAGAGTGTGTACTATTCGTTTCGGAAGAGACAGGTACGTTAATAGTTAATAGCGTACTTCTTTTTCTTGCTTTCGTGGTATTCTTGCTAGTTACACTAGCCATCCTTACTGCGCTTCGATTGTGTGCGTACTGCTGCAATATTGTTAACGTGAGTCTTGTAAAACCTTCTTTTTACGTTTACTCTCGTGTTAAAAATCTGAATTCTTCTAGAGTTCCTGATCTTCTGTAGTGCGTGCATATATCTACCATCGAATGAGGTTAGTCT
+
@AC?@CCBBBBCDCCCECCCDCCBBBCCC??<?ABA<BB?B?BBCCCCC@BBBA@?@@CCCB?C?CCCCCCB@@;99999'9A:?AAB>ADFF@CCC>CB9;:ACDDBEDCCCCCC@BBB?B?CDCCBBBC@CCBB?CCCCCBBCDCBBBBBAD?CCC?CD?B?BBCCCCCDE=A:::969=@999999*9DCDD>CCCCIGDBBC?AAAB2BBCCD@C@CC?BBBBBCA?C@CCCCBB?BBCCCCBB@AAAAABBBBAAACD?C@@AB=AB@@<@?BBCCC
@ATNG8:00817:04401
GATGGTAGCTCGCTGATGATATCTAGAAGATCAGGAACTCTAGAAGAATTCAGATTTTTAACACGAGAGTAAACGTAAAAAGAAGGTTTTACAAGACTACGTTAACAATATTGCAGCAGTACGCGCACAATCGAAGCGCAGTAAGGATGGCTAGTGTAACTAGCAAGAATACCACGAAAAGCAAGAAAAAGAAGTACGCTATTAACTATTAACGTACCTGTCTCTTCCGAAACGAATGAGTACATAGATATACGTATAGCTACCATCGAATGAGGTTAGTCT
+
44<<39>@9556==CDCBBDCCCCCBB?BCBBBC@C@DC@@AAC@::8:?>==>====,?9??BCCBBBBBA9=<;;;;;*;@<@5:99&5<<=AA@@CCAB>B?;;6;@C?CBCCBBAB;;;ABBCCC@DCEB?BAA;;8??;????@@BBBAAC<<9:BAAAA<@C@DDF>@@9:9:&333,3====+4714<A@BBBBB<@<99978=9@>0//5=@66;??;>;:::18<;7;;;BAA@?@AABBAABBBBBBBBABCF@B>??A>AA?>8?:?=??A
@ATNG8:00819:04426
GATGGTAGCACGAGTCACTCATATCCAGAAGATCAGGAACTCTAGAAGAATTCAGATTTTTAACACGAGAGTAAACGTAAAAAGAAGGTTTTACAAGACTCACGTTAACAATATTGCAGCAGTACGCACACAATCGAAGCGCAGTAAGGATGGCTAGTGTAACTAGCAAGAATACCACGAAATCAAGAAAAGGAAGTACGCTATTAACTATTAACGTACCTGTCTCTTCCGAAACGAATGAGTACTATGTAGAGCTCTATACTACCATCGAATGAGGTTAGTCT
+
88:<9<<>CCCDBCBAA<ABBBBBB=A?@266<<@<8@=@@C@@:;7;B>A5:;::3888'9045=;<<===BB<446=@@@+<:49.555&5<<7666<<<<>>;>9=<7;?;=??@@BBBBBBBBA@B@@=?@?@<@@@?@?893:;??=;@994;9997=873:?<?@>CBB>A<==C<47/5=;;;.;*/+/66<@>A9<4:497<:5<8;:@@?:?>>>>BB@>8;:9(377/777?A??@@?>9979;=?:?A<>=A<;5;655<6<>99498?A@@@
@ATNG8:00821:04419
GATGGTAGTGTCATATGAGAGTGTGTACTCATTCGTTTCGGAAGAGACAGGTACGTTAATAGTTAATAGCGTAACTTCTTTTTTCTTGCTTTCGTGGTATTCTTGCTAGTTTACACTAGCCATCCTTACTGCGCTTCGATTGTGTGCGTACTGCTGCAATATTGTTAACGTGAGTCTTGTAAAAACCTTCTTTTTTACGTTTACTCTCGTGTTAAAAATCTGAATTCTTCTAGAGTTCCTGATCTTCTGGACGACGCGCACTGACACTACCATCGAATGAGGTTAGTCT
+
558:6<<AB?;;6666>=<@=@?;>><:<<44.4444)4;6;6566;;;E499555.4.49:@2;5:95;;//)/;2//////#//)44:<4>>6666CB?BB000==0;;6;AAACCLLAABB@D@EIJBBB;;7;B@A>BBAAB;;;CBCCCCCCEAAA@?<<6;<@@A;;;@B@;?::::;':<B2955555#55;<<4<;;;;;=<6626???+?;;;=1649A=@CA;;;@=A=ABBBCC;;;C@AB;;;BCBBBBBB;;;CECC@BBBBB8;;AB6;6;C<;;
@ATNG8:00822:04401
GATGGTAGGTGCACATGAGTGTATCCAGAAGATCAGGAACTCTAGATGAATTCAGATTTTTAACACGAGAGTAAACGTAAAAAGAAGGTTTTACAAGACTCACGTTAACAATATTGCAGCAGTACGCACACAATCGAAGCGCAGTAAGGATGGCTAGTGTAACTAGCAAGAATACCACGAAAGCAAGAAAAAGAAGTACGCTATTAACTATTAACGTACCTGTCTCTTCCGAAACGAATGAGTACTGTCTCACTCTCGCCTACCATCGAATGAGGTTAGTCT
+
44:<9>BB>BBBBCCCCCCDCCBBD?CCC?CBBBBD?C?CCCCCBBBCC9979>@99:9:*;>BCCCCCCDCDC=AA;;;;;*;B>A5;;;6;CC@CBBBCCCBB>A>BB@?>>?BBBBCBCBCCCCCCCCC?C????CBBB?@>?;@;A?@<@AAACCCBACCCBBB@BB?ABB????BB:?@B@BCBBB3BD?C;::CBA=>:=<?>?@:=:=@CBC@BBBBA@@@C@CA@9=00-0>>@CCCAAABBB???@@A??<?AA=A???B===8838:?B@@@
@ATNG8:00825:04405
GATGGTAGCATCATGCATATCTCACCAGAAGATCAGGAACTCTAGAAGAATTCAGATTTTTAACACGAGAGTAAACGTAAAAAGAAGGTTTTACAAGACTCACGTTAACAATATTGCAGCAGTACGCACACAATCGTAGCGCAGTAAGGATGGCTAGTGTAACTAGCAAGAATACCACGAAAAGCAAGAAAAAGAAGTACGCTATTAACTATTAACGTACCTGTCTCTTCCAAACGAATAAGTACAGGGAGTACGATATGTCTACCATGAATGAGGTTAGTCT
+
E@@;7;==<<<;;<>>>>666==>B@BBB@C=??:9445::8==>;79=9=79=8>8<<<+848:?A98:=>=>633499:9)=C;@<@BB3AAA79<BCBBBBB?C@CD@CBC?@@BBBBBCCBBB@;;;A>;<:A@C<@@A999?A<@9958?@@???D>?>@BBB?BB?999?A>8877(555-66666'.:37.//55::<28589@=2827<A@A=A@988=>3838>6;77/7<8;>AAAAA8;<;<<=<<8///000=599572222;6:595...
@ATNG8:00825:04437
GATGGTAGAGTACAGTGTAGTAGACCAGAAGATCAGGAACTCTAGAAGAATTCAGATTTTTAACACGAGAGTAAACGTAAAAAGAAGGTTTTACTAGACTCACGTTAACAATATTGCAGCAGTACGCACACAATCGAAGCGCAGTAAGGATGGCTAGTGTAACTAGCAAGAATACCACGAAAGCAAGAAAAAGAAGTACGCTATTAACTATTAACGTACCTGTCTCTTCCGAAACGAATGAGTACACACTCTCATATGACACTACCATCGAATGAGGTTAGTCT
+
77996;<ACCCBBBCCCBDBBBC;;:;CD@CBCBCB@B?BBBBBAC?CD?C>@@>>?FFD3A=AACCCCCF>>=7=?;;;;;*9;5:9BDE9CC@@@?=B?CCB@7<7;@=?;;266<<>CCBCBBDGCC@?<@B@?<A??>AA>>;@?BAB?BCCCBAAA?CCAAAA>BC>AA@9=>998*8<<798888(8@:A;;;@A@B@1617>==,/-/=A@@@CBBBBCC@B@AA@9@:969@@@ACA?????ABB>>@?BBCCBBBB?C???E@AABB<?;?CCBB
@ATNG8:00832:04425
GATTATGCACTGCGCACACATCCCAGAAGATCAGGAACTCTAGAAGAATTCAGATTTTTAACACGAGAGTAAACGTAAAAAGAAGGTTTTCAAGACTCACGTTAACAATATCGCAGCAGTACGCACTCAATCGAAGCGCAGTAAGGATGGCTAGTGTAACTAGCAAGAATACCACGAAAGCAAGAAAAAAGAAGTACGCTATTAACTATTAACGTACCTGTCTCTTCCGAAACGAATGAGTACTACTCTCAGAGACACACTACCATCGAATGAGGTTAGTCT
+
A@B8<<CCCCBCBBCBCCCCCDD=BBD?DDDD:::;?ABCCCCC?AC?B?BBA?????1??CAAAAABBBCF=A@;;;;;.;C>C5;;;*:C=ABBBCDFDC@CACEAC@@@FCBBBCCCBBBBAAABA<A8999?A@@@@9938;?<<8;><<>BBD?AAA@AA@DB=88818/:;919//)//////%-94=///;9@??<@<@>>><>:>>@;;9;B?@@AB>A?BBD>B:999AABABCBCBBBBBBBCC??;>>BA??;?>>>A=8::?;?>A@??A
@ATNG8:00833:04416
GATGGTAGAGTATCATGTGTATCTCCAGAAGATCAGGAACTCTAGAAGAATTCAGATTTTTAACACGAGAGTTATACGTAAAAAGAAGGTTTTACAAGACTTCACGTTAACAATATTGCAGCAGTACGCACACAATCGAAGCGCAGTAAGGATGGCTAGTGTAACTAGCAAGAATACCACGAAAGCAAGAAAAAAGAAGTACGCTATTAACTATTAACGTACCTGTCTCTTCCGAAACGAATGAGTACGTGTGACGTACGTGAGCTACCATCGAATGAGGTTAGTCT
+
::<<8=;@@@@99:CAAABA@;9;C?;955:44444.4.5::<<<@=9:69>>>995<;<(@7<?;?99A:;4;BAABBEDGC5>>:A.959+55:5:>00)/:6??;>;995:??<999BBB@BCB?@?BBCB?CCBB<>>BBBCBB>B>ABD=@???B?@?@DDCBCC?BD7;;=<>===>4;881//////$-70----5689>3727922.5577@;;7;BA;;9B>A<@@C=CBB>A@BCAABCABABBCBCCDCBBCCCBBB?BBBBB?BA??<?=??ABA
@ATNG8:00834:04414
GATGGTAGCGCACACATAGATACAGTACTCATTCGTTTCGGAAGAGACAGGTACGTTAATAGTTAATAGCGTACTTCTTTTTCTTGCTTTCGTGGTATTCTTGCTAGTTACACTAGCCATCCTTACTGCGCTTCGATTGTGTGCGTACTGCTGCAATATTGTTAACGTGAGTCTTGTAAAACCTTCTTTTTACGTTTACTCTCGTGTTAAAAATCTGAATTCTTCTAGAGTTCCTGATCTTCTGGGTGTTCAGCGAGTATCTACCATCGAATGAGGTTAGTCT
+
AACC@EBBBBBCCCCCDCCCCBBBCCBBBC??>?CCC=CC?C?CCEEEBB=BDDDD>B?BDCB?B?CCCCBBBBC<?????1?C@BACD>BCCC@C;:8:D9;:CECF?BBDBBBDD?BBC@C@CCCCCBBC@CCCC@CCCCCCCCCCCCCD@@@@DBB@BB?B@BBDDDDCBA=@===>4=9=;9:999*;DDDL<BBFCCCCCBB>BBAB2BBBBI@C@BD@CBDDBAB?C=BBBC@@8<999,:@@=CDDDCBBBCCCDDB@BDEBB=@@::5:=B@999
@ATNG8:00835:04401
GATGGTAGCGCGACGAGCGTAGACCCAGAAGATCAGGAACTCTAGAAGAATTCAGATTTTTAACACGAGAGTAAACGTAAAAAGAAGGTTTTACAAGACTCACGTTAACAATATTGCAGCAGTACGCACACAATCGAAGCGCAGTAAGGATGGCTAGTGTAACTAGCAAGAATACCACGAAAGCAAGAAAGAGAAGTACGCTATTAACTATTAACGTACCTGTCTCTTCCGAAACGAATGAGTACGATGAGAGAGCTCTCTCTACCATCGAATGAGGTTAGTCT
+
CCBB@BBBABBAAABCCCCBCBBBC>CDD?CCCD@?>@@BBBCCBB?AB>B?BBBBBBBB3B@BBCAA@AAAAA;ABBCCCD5BC@C@BBB:BCC@CCCBBBCBB@BACB?BDE=@>BBCCCCCCDCCBBAC>AADD>B?AAAABB>B>A??=@CBBBCCB>??AAAB>BC>>>>>A@AAA9@:948=@7AA@@;>>ABA=BAC@D>AAAA>A>BBCCB@BAAAABC=A=??=5=::3999@AAABB???????@@@;;;??>>>=A;;;=<==<?8<7<A??@
@ATNG8:00835:04409
GATGGTAGAGAGAGCTCTCTCATCGTACTCATTCGTTTCGGAGAGACAGGTACGTTAATAGTTAATAGCGTACTTCTTTTTTCTTGCTTTCGTGGTATTCTTGCTAGTTACACTAGCCATCCTTACTGCGCTTCGATTGTGTGCGTACTGCTGCAATATTGTTAACGTGAGTCTTGTAAAACCTTCTTTTTACGTTTACTCTCGTGTTAAAAATCTGAATTCTTCTAGAGTTCCTGATCTTCTGGTATACACACTCGCTTCGCTACCATCGAATGAGGTTAGTCT
+
;ABB:B=BBCBBBBB==<<<@>><;<=?=BCC@CA@A=BC@BBC@@@BB<@??>?5><944=8<8<A@BB@BBB?AAAAAA'@>8>99:(38;=?BBB?@A<???;37.7A??B???=>=>=C;>>@@>?>@=B@@@7;;=>>>?>>>>@@;66;9///799597AA>::676;-//7<<.<383=?>>=/66///)////==:?>>8:9:9+9///;6;7>=:=?==>>>=A==><;;A=@@@=@@;;;@AA==;;;=8=B==:62----902229-3-33333
@ATNG8:00845:04436
GATGGTAGCATCATGCATATCTCACCAGAAGATCAGGAACTCTAGAAGAATTCAGATTTTTAACACGAGAGTAAACGTAAAAAGAAGGTTTTACAAGACTCACGTTAACAATATTGCAGCAGTACGCACACAATCGAAGCGCAGTAAGGATGGCTAGTGTAACTAGCAAGAATACCACGAAAGCAAGAAAAAAGAAGTACGCTATTAACTATTAACGTACCTGTCTCTTCCGAAACGAATGAGTACTGCGTCTCACTCTCGCCTACCATCGAATGAGGTTAGTCT
+
@<<=@CFCCCD@@<<;ABABBCBCIACCC>@@DC@?>@@B@@?A@@<AA?C?BBBBBABA3A?BBBBBBBABBC>?><;;;;*;C>@<@@@4@BB?CCCDCCDCC@B@BD?BBC;<;DCDAABCDDBBCBBB@EBBB@BBBBAAAB=A=A;;7;@@@@FDC?BBBBCB?@A?999@BBBED<A?=9::9:9:%:@<A:9:B@@@A=A<>>>B7;7:ABBB?BB@@@CE@A=AA@8000,0?@@ABBBBBBBBBBBBBBCBBB?BBB=A????;?@@A?B>ACA:9
@ATNG8:00847:04418
GATGGTAGTATAGAGCTCTACATAGTACTCATTCGTTTCGGAAGAGACAGGTACGTTAATAGTTATAGCGTACTTCTTTTTTCTTGCTTTCGTGGTATTCTTGCTAGTTACACTAGCCATCCTTACTGCGCTTCGATTGTGTGCGTACTGCTGCAATATTGTTAACGTGAGTCTTGTAAAACCTTCTTTTTTACGTTTACTCTCGTGTTAAAAATCTGAATTCTTCTAAGAGTTCCTGATCTTCTGGGCTGCGCTGATATGCGCTACCATCGAATGAGGTTAGTCT
+
AA:<6:;:;=@;;56<=<CCCCGEBBBABC;;6<AAB=AB6:69:@>@BB?BBBBB>B?B@AA?BBBB@@@==;6333333#38496==024==6@BB:==<>=?=37.255899AA9<8:7;<B?@888:679///*//89@=8<<///888894=>@;??;;67----8333*-7888)76=9======'==99919:;///665:-////'....60505838..-.3332626//-77)--26,6,,,,6,,-7975533835.36999057AA2758;999
@ATNG8:00850:04426
GATGGTAGTGTCATATGAGAGTGTGTACTCATTCGTTTCGGAAGAGACAGGTACGTTAATAGTTAATAGCGTACTTCTTTTTCTTGCTTTCGTGGTATTCTTGCTAGTTACACTAGCCATCCTTACTGCGCTTCGATTGTGTGCGTACTGCTGCAATATTGTTAACGTGAGTCTTGTAAAACCTTCTTTTTACGTTTACTCTCGTGTTAAAAATCTGAATTCTTCTAGAGTTCCTGATCTTCTGGAGATACACATGATACTCTACCATCGAATGAGGTTAGTCT
+
44<=:>CCBABBCCCCCCBBBCBCCBAABB@@=@BBB<BC@B?BCBCCCC@CCC@@>?ABBBC>@>@DCBBCBBC;@@@@@2@D?BBBB=BCAB;@::4:B6;:BBEFAECCCCCDD@BBB?C?CDCCBBBC@CECC?BACBCCBBCDCEEAAAA?BBB?BB@B@BBBDDBBCC?B:9:9-9=?=::9:9*:??AB>BBECCCEDCC=A@@@0@BBCC@C@BC@CCCBCA@>A?BBBDDD?@AD@CCBCCCCBBBCCABABBBCB?BBB@@9<?9979=@@@AA
@ATNG8:00851:04390
GATGGTAGTAATGATAGACGACACCAGAAGATCAGGAACTCTAGAAGAATTCAGATTTTTAACATTCGAGAGTAAACGTTAAAAAGAAGGTTTTACAAGACTCACGTTAACAATATTGCAGCAGTACGCACACAATCGAAGCGCAGTAAGGATGGCTAGTGTAACTAGCAAGAATACCACGAAAGCAAGAAAAAAGAAGTACGCTATTAACTATTAACGTACCTGTCTCTTCCGAAACGAATGAGTACATGAGATCTCGTGTGCTACCATCGAATGAGGTTAGTACT
+
><B=ACCCA@=@B@BBBBB:6599499<;>@@B@@=@<@@B??>C?BB?B;?@:00000'09=00(/<;8<9666.6/-(----$--(-3889.66;5::;=:::5505=@@<;;;=AABCDGDDAAABBBBCC@CCCC?B???@???=@?B@@<@A@9988928;;8;84?:6333/37@=<3<75+565555#57279698899937555585A;>=A@?=;:8?ACD?C?@@B<BBB?AAABBBBBBA?>?>?977;9555655.55222+226616+.////6
@ATNG8:00853:04436
GATGGTAGGCGTGTGAGAGTCTGCCCAGAAGATCAGGAACTCTAGAAGAATTCAGATTTTTTAACACGAGAGTAAACGTAAAAAAGAAGGTTTTACAAGACTCACGTTAAACAATATTGCAGCAGTACGCACACAAATCGAAGCGCAGTAAAGGATGGCTAGTGTAACTAGCAAGAATACCACGAAAAGCAAGAAAAAAGAAGTACGCTATTAACTATTAACTTACCTGTCTCTTCCGAAAACGAATGAGTACCTCTCAGACGCTCGTCCTACCATCGAATGAGGTTAGTCT
+
;ABB5<55.4>:AAB@@@BBCCAAB:@;:59@B@@@2;4;@BABBB>AA7;4;AA;;:;:;%;28:<?@?@A899*7779===='>@<@<@@@000@<=;???=:::088(7817=?9=>>>>@@???AAA::///)/://)/:89=;676(6055A>CBBBBABB<A??>9718>9>8819:::99*787/555565$6758A?AAACBA;A<AA@@:=898-//9==;;@>=8<:8888)8>=9???CCCC?BB?;;??CBBD>@@>;@>>:==BCB@>>:B<>:>??==
@ATNG8:00855:04417
GATGGTAGATATATGCACGCTCTACCAGAAGATCAGGAACTCTAGAAGAATTCAGATTTTTAACACGAGAGTAAACGTAAAAAGAAGGTTTTACAAGACTCACGTTAACAATATTGCAGCTGTACGCACACAATCGAAGCGCAGTAAGGATGGCTAGTGTAACTAGCAAGAATACCACGAAAGCAAGAAAAAGAAGTACGCTATTAACTATTAACGTACCTGTCTCTTCCGAAACGATGAGTACGTGTGACGTACGTGAGCTACCATCGAATGAGGTTAGTCT
+
8::;7;=>BB@G;=;BBCCCCCBBA;:;:64ACBBB>A=@::::>@<??9?9==<>@AAB2B@CCCEBBBBBCC9@9;;;;;*;A>A5;;;*:AA>A;;;?@@00*0800+00?8>>?;A:9:BBBBCBBB@:@000*0;7<>:;;8;255B>BDB?@?AA=AA@9:99;;5;8;68A??A8@??133337$9?58=?=A88:>;@<@@@A<?<??ADD:??=999=7:5;:;0.00/7666999::853:>AA>??????DCD>A??:949=???C?CB>><
@ATNG8:00856:04417
GATGGTAGCTATACGTATATCTATGTACTCATTCGTTTCGGAAGAGACAGGTACGTTAATAGTTAATAGCGTACTTCTTTTTCTTGCTTTCGTGGTATTCTTGCTAGTTACACTAGCCATCCTTACTGCGCTTCGATTGTGTGCGTACTGCTGCAATATTGTTAACGTGAGTCTTGTAAAACCTTCTTTTTACGTTTACTCTCGTGTTAAAAAATCTGAATTCTTCTAGAGTTCCTGATCTTCTGGAGATATCATCAGCGAGCTACCATCGAATGAGGTTAGTCT
+
44895:BBBB=CDCCCCDCCDFCBBB;9;BAA;;;;C=BB@B@BCBCCCC@BBBBA=@=@AAB?B@BBCBAAA@@8><==?.<@:?999,7?=>;??A>AB?BBCCBB>AABBCBB?:?AA=C=:::@>>>?;?@??<?ABBB>>>AAB@@@??A8688;>>:>=AA@@AAB@@;?@BBC6A8:8:ABBA/AAAAA:A@@@@A??>>8=====(>;;;G;><>B=@@>>>@A=D=A>AAAA6:8>;=>>><@@A>>?AA>????>>:>:::=9=>>?<@<@?@>>
@ATNG8:00861:04413
GATGGTAGGACGAGCGTCTGAGAGGTACTCATTCGTTTCGGAAGAGACAGGTACGTTAATAGTTAATAGCGTAACTTCTTTTTCTTGCTTTCGTGGTATTCTTGCTAGTTACACTAGCCATCCTTACTGCGCTTCGATTGTGTGCGTACTGCTGCAATATTGTTAACGTGAGTCTTGTAAAAACCTTCTTTTTACGTTTACTCTCGTGTTAAAAATCTGAATTCTTCTAGAGTTCCTGATCTTCTGGTATACACACTCGCTCGCTACCATCGAATGAGGTTAGTCT
+
;;<=;>==9666:;@A;99CBB@@=@?A@;;99>949(4;7;:?:;;@>>;@@<B><?;;;990616<:99//)-7055555'--(/::;3?=<;7;;94;<055;?;A?BD99;A:949BB=B@DBBBCCCC:;;BB?B@A:;:A@A>?>@959<7<CD?@@<?=>?@@@@BCE=@9::::(:;B9??<<;(;;955)55999555598====+=666=9=0665;:<555;7;7;;:849243<<@@??;?<:5444444454448<<5//5///:69479<<5
@ATNG8:00814:04452
GATGGTAGGTGCACATGAGTGTATCCAGAAGATCAGGAACTCTAGAAGAATTCAGATTTTTAACACGAGAGTAAACGTAAAAGAAGGTTTTTACAAGACTCACGTTAACAATATTGCAGCAGTACGCACACAATCGAAGCGCAGTAAGGATGGCTAGTGTAACTAGCAAGAATACCACGAAAGCAAGAAAAAGAAGTACGCTATTAACTATTAACGTACCTGTCTCTTCCGAAACGAATGAGTACTATGTAGAGCTCTATACTACCATCGAATGAGGTTAGTCT
+
:;9:=A=>;@CCBCDBBBDJFCC@@>@BB?BBBD:99:@BABBCCC@CC>A?AC@>>??>0@?CCABABB?9::0;C;;;;6;B>A5;;;;';BB?C;;;BBDDC?C?BB>A@B>BBBBCCBCBCCCCCDBB?BCCC?AABBCBBB<@<@998:BCCCCBA?ADDBBB>BB;777177>>=6?8848DCDC2CC?C:98BAAAA=A;>>>><@<@AC::7;A@??::6;?BBD?C@@=@AACBCBBBBBBCCBBBAA?>==888:7:<@@A=ACAA>>;@>000
@ATNG8:00814:04474
GATGGTAGGCGTGTGAGAGTCTGCCCAGAAGATCAGGAACTCTAGAAGAATTCAGATTTTTAACACGAGAGTAAACGTAAAAAGAAGGTTTTACAAGACTCACGTTAACAATATTGCAGCAGTACGCACACAATCGAAGCGCAGTAAGGATGGCTAGTGTAACTTGCAAGAATACCACGAAAGCAAGAAAAAGAAGTACGCTATTAACTATTAACGTACCTGTCTCTTCCGAAACGAATGAGTACTATGTAGAGCTCTATACTACCATCGAATGAGGTTAGTCT
+
ABA@?CBB@BBBBDCCCCCBBBBBB=CBB@CCAABC>@>@BECBBB>@@>A?@@?:::::):<B@AABAABBCC=A<:99:9(9=9=3999(9=?=BCCAAAAAA<>:?A<AAD:>=@>><>>>>AA?????;?AAA<A>==:::=4:5:>A>BA>>@???:>>:==A<??<BBB=AA999+:::5;@HDE/;;7;?CCBA???<@<????;?:==>>><>AAA>>><A<>>>9>CC@BBAC>>?B>>>>@BBBBBBBB>@@@@A<A>>>D=BB==9<:>??@@
@ATNG8:00824:04464
GATGGTAGATATATCACGCTCTACCAGAAGATCAGGAACTCTAGAAGAATTCAGATTTTTAACACGAGAGTAAACGTAAAAAGAAGGTTTTACAAGACTCACGTTAACAATATTGCAGCAGTACGCACACAATCGAAGCGCAGTAAGGATGGCTAGTGTAACTAGCAAGAATACCACGAAAAGCAAGAAAAAGAAGTACGCTATTAACTATTAACGTACCTGTCTCTTCCGAAACGAATGAGTACGTGTGACGTACGTGAGCTACCATCGAATGAGGTTAGTCT
+
CCCC7;;DDBBBBBCCKFCCCCCC>BBE@BABC;;9<@BBBABAB?AA>A?:9:?>??A.978CCCBAABBCC=A>;;;;;*9;5::DDG:CCCAAAACCC@AA?A@AA;@??;@@BB@@BCCCCCC;;:A>ABBB?B@??BB::7;>AAA>ABABBBCC@BBBBAA>>?9?A@3:::9:9+9>>;>==>>,<=9>9===<A=>:>:==>>5;5;?BBCACDCAAAE>B>AFD>AAA=??BBBBCCCCA>AA99:BBEEBBABCB?C???>:;???>?>?BA==
@ATNG8:00825:04445
GATGGTAGCAGACGTGACAGAGCGCCAGAAGATCAGGAACTCTAGAAGAATTCAGATTTTTAACACGAGAGTAAACGTAAAAGAAGGTTTTACAAGACTCACGTTAACAATATTGCAGCAGTACGCACACAATCGAAGCGCAGTAAGGATGGCTAGTGTAACTAGCAAGAATACCACGAAAGCAAGAAAAAGAAGTACGCTATTAACTATTAACGTACCTGTCTCTTCCGAAACGAATGAGTACTATGTAGAGCTCTATACTACCATCGAATGAGGTTAGTCT
+
AACF@CCCCCBCBBBBBCCCHDCCB?CCE@BBAA::7:?BBBBBBB?BC?B?@@@CCCCC3A?ACCAAACCDCD>A?@@FF9BB?B>BBB;BFFACBBBCDBA@?C?CA?CCC<@?CCFCAAABBDCCCCD>AABB@B?>?@@AB>B?B@@>ABBBBCCA?CAAACC=BB>>>?<@>999,9=:4:::::+:@<A>==ABBBD8;7;>=>0818>A@@>ABAAABB>A>ACC>B??<?AACCCCB>CAAA???A>>>>>@>==B=BA???;=@9979=A?899
@ATNG8:00829:04467
GATGGTAGAGTACAGTGTAGTAGACCAGAAGATCAGGAACTCTAGAAGAATTCAGATTTTTAACACGAGAGTAAACGTAAAAAGAAGGTTTTACAAGACTCATGTTAACAATATTGCAGCAGTACGCACACAATCGAAGCGCAGTAAGGATGGCTAGTGTAACTAGCAAGAATACCACGAAAAGCAAGAAAAAAGAAGTACGCTATTAACTATTAACGTACCTGTCTCTTCCGAAACGAATGAGTACTACTCTCAGAGACACACTACCATCGAATGAGGTTAGTCT
+
<@@B?BBCGCCBDCFAAAFDBCBBB@BBF@CBBA@A?B@DBBBBBC?CC@B???==<<<?.??CDBACDBB?>=7<<@@@@@0AE>C5;;<.<CC@CBBBAA;:;<@@BB?BCC?AABCCCCDBBBBBCCCE@DBBB?A???BBBB?C@C;;;;BCBBCAA>ABBAAA<??99992999999+9981989888%7:7=556=AC>>;>7;;AA<@<@@B9979AA@ABC>B?BBA;A??<?CBBBBBB?BBBBBBA@@@@@???A>@<>>@@A>ABBB?A;>?@@@
@ATNG8:00830:04448
GATGGTAGCGCACACATAGATACAGTACTCATTCGTTTCGGAAGAGACAGGTACGTTAATAGTTAATAGCGTACTTCTTTTTCTTGCTTTCGTGGTATTCTTGCTAGTTACACTAGCCATCCTTACTGCGCTTCGATTGTGTGCGTACTGCTGCAATATTGTTAACGTGAGTCTTGTAAAACCTTCTTTTTACGTTTACTCTCGTGTTAAAAATCTGAATTCTTCTAGAGTTCCTGATCTCTGGCTCTCGTAGACAGACTACTACCATCGAATGAGGTTAGTCT
+
;:;<6;;;==6:6>>@BBAA>:5565555:49.4444)4:5:166>B>CCA=;9DE@D>A@CC?C@A@;;;@@?B=A@CCC3BB::8FD>AABA=@@>9>@-00=@?C@BBBBDDDD?@@B?D?CCCBBBBC?BBBB@CCCCC@@@BBA@@@BBC?CBD@DD@D@AABDBBBBB<@@@@@3@=A=<;;;;*;B@@@8@@@AABB:9:=@>@@0@9:9B?C?BB@BCBBDAC>@>@ABB<;;@B?BCCBCBCB;;;;9999@@>>?:00///)/;794:399944
@ATNG8:00830:04459
GATGGTAGCACACGAATCTCATCGTACTCATTCGTTTCGGAAGAGACAGGTACGTTAATAGTTAATAGCGTACTTCTTTTTCTTGCTTTCGTGGTATTCTTGCTAGTTACACTAGCCATCCTTACTGCGCTTCGATTGTGTGCGTACTGCTGCAATATTGTTAACGTGAGTCTTGTAAAACCTTCTTTTTACGTTTACTCTCGTGTTAAAAATCTGAATTCTTCTAGAGTTCCTGATCTTTCTGGGTGCGCTACAGTCTCTCTACCATGAATGAGCTTAGTTCT
+
CBBC?B;65<::9;;5;;>;?;==B666=;;7;BDD?CB?@=;:5;;;;7;??>B;C?:96?:=:=><A<88497;<@?A1>?<??@A;==<=494<7;?>ABBCBB?B>>>BB??<?B?9>5:;;;;@??;?@=>:=BB@@@AA===::///=588>:<><@<?@@???@BB7;;=EF;B:=:==@@@,<===@///=<<;=@:93:9:9+9>??A=A;==:==BB>==;?<?@==777)/8881///::@C?>>>>>A?????<;;:A<;;;77:7=::176
@ATNG8:00833:04460
GATGGTAGTGTCATATGAGAGTGTGTACTCATTCGTTTCGGAAGAGACAGGTACGTTAATAGTTAATAGCGTACTTCTTTTTCTTGCTTTCGTGGTATTCTTGCTAGTTACACTAGCCATCCTTACTGCGCTTCGATTGTGTGCGTACTGCTGCAATATTGTTAACGTGAGTCTTGTAAAACCTTCTTTTTACGTTTACTCTCGTGTTAAAAATCTGAATTCTTCTAGAGTTCCTGATCTTCTGGGATGTGTGCGCAGTGCCTACCATCGAATGAGGTTAGTCT
+
<>AB>ACCBCBCBA@BEIHCCBCAAAD@AAGD?BBBB<BB>A>ADA@?AC=ABABB8;6;AAA>BACBBBCBA@@<>@AAB3BB<@@BA9@A;;6;BB?DE:;=CCCD@DDCGDCBB@BDCAC>BCCH;<<B=ABBB>BBDCCGDFEDGBCCDCDADCB?BC@C@CCBCCCCCD>BBCCC6;;;@CCFDD2BCCCB8;;BBBBBBEE@CCCC3ABA;;8;?BB7;;AAC;;9;@CCCCCC?AAAA9B000>AAAC;;;;;C@CCC@B;:;B=A@@@=@?BCBDB
@ATNG8:00842:04441
GATGGTAGCGCATATCAGCGCAGCCCAGAAGATCAGGAACTCTAGAAGAATTCAGATTTTTAACACGAGAGTAAACGTAAAAAGAAGGTTTTACAAGACTCACGTTAACAATATTGCAGCAGTACGCACACAATCGAAGCGCAGTAAGGATGGCTAGTGTAACTAGCAAGAATACCACGAAAGCAAGAAAAAGAAGTACGCTATTAACTATTAACGTACCTGTCTCTTCCGAAACGAATGAGTACGAGAGTCAGAGCAGAGCTACCATCGAATGAGGTTAGTCT
+
CBBB@C?A@BCBBACDCCBBCCCCC>CCC@CCCC@@>@?BBBBBDD?BB>A>A?@99999*:>DBCCCCDEB@@;@A>>@@@0@C>C4;;;*:BD?CCCBCCCDB?B?BB@BBB=??CCCBBBBBBCBBBAB?AFBB?BBAA?A::4;?C@A?ABBCECCB?CCCCCD@BB?BBB<?>>>=6??@;@BBBB3BC>C888CDBBB@B?A@AA16/7=A;;6;BCBBCC?A?@@@;@CC@BDCCBBBBBBBBBBBBBBBBBAAABBB@BBAAA=BCBA?A?@@@BA
@ATNG8:00842:04450
GATGGTAGCTCTGCTCTGACTCTCGTCTCATTCGTTTCGGAAGAGACAGGTACGTTAATAGTTAATAGCGTACTTCTTTTTCTTGCTTTCGTGGTATTCTTGCTAGTTACACTAGCCATCCTTACTGCGCTTCGATTGTGTGCGTACTGCTGCAATATTGTTAACGTGAGTCTTGTAAAACCTTCTTTTACGTTTACTCTCGTGTTAAAATCTGAATTCTTCTAGAGTTCCTGATCTTCTGGGTCTACGCTCGTCGCGCTACCATCGAATGAGGTTAGTCT
+
//9;8=BBBB=>@>>??=BCCC@>>>0//::6:9=>3;;,0+0==@>B@9>>@00-/7;;<B>B@BBFCCCDAA<AA>=<,00+/:;>7?;AD@@>D=@A69;@BBC@CCC;;;;;5;:92939;=>>=@@<AC<B?C@@@CCBCCBCDBBA@@<A@@=@A?A?BBABAJDGD@CAAAC3A5<5<;;;.<C<;;7:@BAAA@@=>4:99*999995:5:C;@AAAABB@C=???@::79ACC<A@BBBBBCA@@@@@BBABB=@?AAC<?A@C@C@CCBCB
@ATNG8:00850:04471
GATGGTAGTACATGATAGACGACACCAGAAGATCAGGAACTCTAGAAGAATTCAGATTTTTTAACACGAGAGTAAACGTAAAAAGAAGGTTTTTACAAGACTCACGTTAACAATATTGCAGCAGTACGCACACAATCGAAGCGCAGTAAGGATGGCTAGTGTAACTAGCAAGAATACCACGAAAGCTAGAAAAAGAAGTACGCTATTAACTATTAACGTACCTGTCTCTTCCGAAACGAATGAGTACGATGAGATCTCGTGTGCTACCATCGAATGAGGTTAGTCT
+
CABB@BBCCBADBBBBCBCCBBBBB@BCI?BBAB@A5;59?B>>@A>@@=?=@CDDDCCDC*C@CDCCCCBBBBB;@@AAABA0AB>A>BFDE5ECC@DACBDDCCC@C@BB?BCD?AADCCBBBBCCCCBCAA<ACBB=BBBCBCAA=B?BAA<ACCCCBBB@BBBCBB@BB?@@A=??9992:BBA@ADAA00000@@@@AC;;6;?BBBB@CACBCA@?ADAA@CB?C?BCC=B@@=@BBCCCBBBBBBBBBAA>>>C>??BA=8=@;;;:=A;;8;>@BAAA
@ATNG8:00851:04469
GATGGTAGGACGAGCGTCTGAGAGGTACTCATTCGTTTCGGAAGAGACAGGTACGTTAATAGTTAATAGCGTACTTCTTTTTCTTGCTTTCGTGGTATTCTTGCTAGTTACACTAGCCATCCTTACTGCGCTTCGATTGTGTGCGTACTGCTGCAATATTGTTAACGTGAGTCTTGTAAAACCTTCTTTTTACGTTTACTCTCGTGTTAAAAATCTGAATTCTTCTAGAGTTCCTGATCTTCTGGGCAGACTCTCACACGCCTACCATCGAATGAGGTTAGTCT
+
9:>:7;AB?BB;99BBABCBBBBD?BCCCEAA<AABB=AD@D?CAAAABB@DEEB@?B@DCCC?C@CCCC@@@CC@CBCCC1CB?A@AA:AB@@>@::2:A4:9BBCD@BBCCCCCC@CBB?B@CCCCBAAC@CCCC@CBBBBBCBCCCBBAABB?BBC@DD?C=BBBDCCCCC>BBBBB7B?B>CCCCC1CCCCC=BBDCCCDCCC<@@@@0@ABCC@C?BB@BBAAC@@>@?BBBBBC998CC>CCCBBBBBBCCBBCC?BBC@BBCCC@BBA@>@@DB@@?
@ATNG8:00855:04467
GATGGTAGACATATCGTACTCTCTGTACTCATTCGTTTCGGAAGAGACAGGTACGTTAATAGTTAATAGCGTACTTCTTTTTCTTGCCTTCGTGGTATTCTTGCTAGTTACACTAGCCATCCTTACTGCGCTTCGATTGTGTGCGTACTGCTGCAATATTGTTAACGTGAGTCTTGTAAAACCTTCTTTTTACGTTTACTCTCGTGTTAAAAAATCTGAATTCTTCTAGAGTTCCTGATCTTCTGGTATACACACTCGCTCGCTACCATCGAATGAGGTTAGTCT
+
////6::@@A@966>669BGCBBBC?A??B;;4;@A?9@C=@=@A::8AA=AB???=A=@ABB@B?BBBAA?>9:233333$393<>360700/:;:><@@<==B@AA<@>>>@@>C=DDD;?<??>>>AAA=A?A?:>>>>>>=@@AA@@>>>@<AAA=;:7:<:::>>ABAA;>>>AA3?8<8;;<<<.<A>>>9>@A>>>>:<=/66677%8>>>@<A=AA<>>>AAAA=A=>>>@<<6<<=8<=>@@AA>?=????AA@@@D<>99;;5///;6;69988=
@ATNG8:00861:04463
GATGGTAGCGCATATCAGCGCAGCCCAGAAGATCAGGAACTCTAGAAGAATTCAGATTTTTAACACGAGAGTAAACGTAAAAAGAAGGTTTTACAAGACTCACGTTAACAATATTGCAGCAGTACGCACACAATCGAAGCGCAGTAAGGATGGCTAGTGTAACTAGCAAGAATACCACGAAAGCAAGAAAAAGAAGTACGCTATTAACTATTAACGTACCTGTCTCTTCCGAAACGAATGAGTACCTCTCAGACGCTCGTCCTACCATCGAATGAGGTTAGTCT
+
DDBA?B966=?E@AACCDBABCDDD>DCC@CCCC?@<@<AACC@@?ABB?B?BBCBBBBB5B@DCCEECBBCCC>B@?@BBB3BC=A6;;;6;CFIECCCDCCCC@D@BB?ACC?BBCCCABBBBBDEBCCC@CCBB?BCCBCBAA>A@CAA@BBBCDBBB?CCDBCB?AA>AB@=>?998*9=<;>@@@@2@B?B???DEFBB>A?>AAA3617>B@A=ABBABBA=@?@@?8@::8:BBBCCC?AA@@@@CCABACCBA8>>A<><>?>;9::@<@<ACBBB
@ATNG8:00868:03882
GATGGTAGTGCGTGAGAGAGAGACCCAGAAGATCAGGAACTCTAGAAGAATTCAGATTTTAACACGAGAGTAAACGTAAAAAGAAGGTTTTACAAGACTCACGTTAACAATATTGCAGCAGTACGCACACAATCGAAGCGCAGTAAGGATGGCTAGTGTAACTAGCAAGAATACTACGAAAGCAAGAAAAAGAAGTACGCTATTAACTATTAACGTACCTGTCTCTTCCGAAACGAATGAGTACTATAGACTATCTGAGACTACCATCAATGAGGTTAGTCT
+
@@@<?BBBBCCABBCDBBCDEDAAA>ACCACCCC@?>A@BBDCCCB>?A=??ACCDDAA9C?CCCAABCCBBB:AA?@@@@0@B>C7;;;7;CC@EBBBEBCCC@C?CC=BBC>BBCCCCDCBBCCDBBBB?BC@@>BBBCCCCB>C@CBB?BCCCCCCB>AAAAAA=CC?BBB999@@@8BBB?BDDDD3AA>ABBDDCBA@7;7:@AA3938ABBB@BC@A@CC@B?BCC>BCCAAABBBCCCCAAACCCCBBBBBBBBDBB?A?@A@DD??=>?BB@?@
@ATNG8:00869:03875
GATGGTAGACACGTGTGCTCTCTCGTACTCATTCGTTTCGGAAGAGACAGGTACGTTAATAGTTAATAGCGTACTTCTTTTTCTTGCTTTCGTGGTATTCTTGCTAGTTACACTAGCCTTCCTTACTGCGCTTCGATTGTGTGCGTACTGCTGCAATATTGTTAACGTGAGTCTTGTAAAACCTTCTTTTTACGTTTACTCTCGTGTTAAAAATCTGAATTCTTCTAGAGTTCCTGATCTTCTGGGATGTGTGCGCAGTGCCTACCATCGAATGAGGTTAGTCT
+
448>9>CBBBBBCBBBCCGHCCCCCCBBCCAA<A@@@;@B?B@CCCBBBC@CCBBB?B>BB@@<@?CCACCBBBB@BBBBB3BB?@BBB=BA@@=@AA=AC;?>ABAB?BBBBB??A;A;A9>9>;;;??8858:?A9>=B@@@?>?AA@@???@<@??:==9==@AAAA;;;A<@ABBB6?:=:>ADDE/A>:;;1;888AA===>18888'259772839949::?>>>5?5?BBB=93999>4;///5536;??@>=>;>?B;>>===<888@=B<@@>>>
@ATNG8:00871:03882
GATGGTAGCATCATGCATATCTCACCAGAAGATCAGGAACTCTAGAAGAATTCAGATTTTTAACACGAGAGTAAACGTAAAAAGAAGGTTTTACAAGACTCACGTTAACAATATTGCAGCAGTACGCACACAATCGAAGCGCAGTAAGGATGGCTAGTGTAACTAGCAAGAATACCACGAAAGCAAGGAAAAGAAGTACGCTATTAACTATTAACGTACCTGTCTCTTCCGAAACGAATGAGTACAGAGAGTACGATATGTCTACCATCGAATGAGGTTAGTCT
+
44;;;??DCBCCCABBECDDDDDBB>BBD@CCBCBA?B@BCBBABC@BB@B@BC??=BBB+=>BBBBBBAB@@@899;;;;;$:;6;2995&5;<9=CCBCCJB@798:A=AAA<@@ACCDCCBBCCCCCBB?AA@?<@A@@AAAA>BADDD@CCBDBEDD@BAADCC?BB?AAA?AA?><3=9:399???5?C?BBBBFCC>><><????:>:>@DCE@CCAAABC>A>ACF>CBB>AACBBBAAACBBBBBBBBBBCBAAAB?<?===@=898B:=9=??>>
@ATNG8:00876:03858
GATGGTAGAGTACAGTGTAGTAGACCAGAAGATCAGGAACTCTAGAAGAATTCAGATTTTTAACACGAGAGTAAACGTAAAAAGAAGGTTTTACAAGACTCACGTTAACAATATTGCAGCAGTACGCACACAATCGAAGCGCAGTAAGGATGGCTAGTGTAACTAGCAAGAATACCACGAAAGCAAGAAAAAAGAAGTACGCTATTAACTATTAACGTACCTGTCTCTTCCGAAACGAATGAGTACTGTATCTATGTGTGCGCTACCATCGAATGAGGTTAGTCT
+
BBCD?BAAABBBDFBBCCFBBABBD:;=CAGCBBCC@B@BBBBBBB@BB?B?CCAA@DDE3B>AA@A@?@=9::,:<@>?@@+@?:=1666&5;<.66;;9;;9;699@@<A@@=?@BABC>CCAA@BB@@@@CBCB?ABCCDDDC?B@BBB>AAAAB@@@?BCBCCDADC?:99????BB<>==8789999%0;://./<<???<>;==:;7;<@ACA@=@BC???A?C@BBC>CCC?CCCCBABBCCBBBBBBBABAAA==@>>;>@???8=@::8:?BCBBB
@ATNG8:00880:03879
GATGGTAGTGTCATATGAGAGTGTGTACTCATTCGTTTCGGAAGAGACAGGTACGTTAATAGTTAATAGCGTACTTCTTTTTCTTGCTTTCGTGGTATTCTTGCTAGTTACACTAGCCATCCTTACTGCGCTTCGATTGTGTGCGTACTGCTGCAATATTGTTAACGTGAGTCTTGTAAACCTTCTTTTTACGTTTACTCTCGTGTTAAAAATCTGAATTCTTCTAGAGTTCCTGATCTTCTGGTTTGACTAGTGTACTACTACCATCGAATGAGGTTAGTCT
+
:><<?BCCCBCCCBBBCCCCCCCBBBBBBCCC@CBBB=BB@B?BBCDDCC@BCCCC?B?CCCC?C?CDDDBBBDD@CCCCC1BC?AACC=BBCC@CBB>AD>AACCCD?CCCCFFFD?CCC>A>ACCCCBBB>BBCC@CBBBBBCDDCCCDDBBB?CBC?CD?B>A@CCCCCCC?A:::6:=?=:::::*;C@@A>BBCBCCCCBB5;;<;*;BBBCAHACF@CCDCFBB@B@BCDDDE@B@@69:6:BBCCCCCCCCBCBBBD@BAAAA;>?::5:=AC9::
@ATNG8:00884:03858
GATGGTAGGACGAGCGTCTGAGAGGTACTCATTCGTTTCGGAAGAGACAGGTACGTTAATAGTTAATAGCGTACTTCTTTTTCTTGCTTTCGTGGTATTCTTGCTAGTTACACTAGCCATCCTTACTGCGCTTCGATTGTGTGCGTACTGCTGCAATATTGTTAACGTGAGTCTTGTAAAACCTTCTTTTTACGTTTACTCTCGTGTTAAAAATCTGAATTCTTCTAGAGTTCCTGATCTTCTGGGTGCGCTACAGTCTCTCTACATCGAATGAGGTTAGTCT
+
@AAB9A=B=BA;66C@@@AABAAB?BBBBCBB?CBBB>BC?B?BCCDBBB@CEC9:8;>BCCD@C@CCCCBBBCC@BBBBB1AA=ABDB=BBBB?BCC>BD9;:;CCE@BBFDCDDC@CBBAE@DBBBBBBC?CCCC?CBBBBBBBCCDCC@A@B?BCC@BC@B@BCBBBCCCC?CCDDD;C@C@CBDDD5CCCCC=BBBBBBBA@@@CJJF5DCBAA=@>AA@CCCCCCC?C?AABCBA9@:;;0;A;;;CCCBFCCCCBCCCCCCDDD@AAAC?B@CCBAA
@ATNG8:00889:03850
GATGGTAGGCGACATACATACGCGCCAGAAGATCAGGAACTCTAGAAGAATTCAGATTTTTAACACGAGAATAAACGTAAAAAGAAGGTTTTACAAGACTCACGTTAACAATATTGCAGCAGTACGCACACAATCGAAGCGCAGTAAGGATTGCTAGTGTAACTAGCAAGAATACCACGAAAGCAAGAAAAAAGAAGTACGCTATTAACTATTAACGTACCTGTCTCTTCCGAAACGAATGAGTACAGAGAGTACGATATGTCTACCATCGAATGAGGTTAGTCT
+
=4455:<@?B@@ABCBCDEGCCBBB?BBB?BABA;;5;<@BBBCCC?@@=@>?@C;;;;;*;@BCCCICC@BBI@DCCBBBB5CE?C5;<<.;AF@CBBBBDE@A?A@DD@BBB?BBBBBCCCBCCCBCBCC?CBCC;;:B@AA::5;>@@6;;BAAAB@@=@AAAAA?AA=???3:::::,99939CFEDA'CC?C???CEEBB?B<??BA=B=>?BCC@BBBABBB?B?AAA9AA@;???@AABA@ABBBBBCCCCCCA@ABBB?A@@>>;9<==;@8>>??@
@ATNG8:00889:03874
GATGGTAGAGTATCATGTGTATCTCCAGAAGATCAGGAAACTCTAGAAGAATTTCAGATTTTTAACAACGAGAGTAAAACGTAAAAAGAAGGTTTTACAAGTACTCACGTTAACAATATTGCAGCAGTACGCACACAATCGAAGCGCAGTAAGGATGCTAGTGTAACTAGCAAGAATACCACGAAGCAAGAAAAGAAGTACGCTATTAACTATTAACGTACCTGTCTCTTCCGAAAACGAATGAGTCACATCGTCGTGTCGTGCTACCATCGAATGAGGTTAGTCT
+
<<>>:C@CBB;;;==@;99A@955:3///)////78.44(444;444355.5<)45444:::(:.55.5995555555&559AAEA+??:<8==9,6--(--,66,-///)438829;;28833444:;?<=<?C=>:>000*00998:;>9><CAC@CBBA==B@CBBB??<??;@@@=?>><9=;;57799+7>9;78333;;@=B8@<;A=A;67:;9=?;;;5547<.4444&49838:543::9433/90//88::9883336;;8884443=6;.2555:
@ATNG8:00891:03847
GATGGTAGGCGACATACATACGCGCCAGAAGATCAGGAACTCTAGAAGAATTCAGATTTTTAACACGAGAGTAAACGTAAAAAGAAGGTTTTACAAGACTCACGTTAACAATATTGCAGCAGTACGCACACAATCGAAGCGCAGTAAGGATGGCTAGTGTAACTAGCAAGAATACCACGAAAGCAAGAAAAAAGAAGTTACGCTATTAACTATTAACGTACCTGTCTCTTCCGAAACGAATGAGTACCTCTCAGACGCTCGTCCTACCATCGAATGAGGTTAGTCT
+
<<<<9<<B??@?>;;;GBBCC@AB@=@BB?BBBBBB?B@CCBCCDD?AA=?;<@>9:;;;*;>BCCAAAE;;:C>BBBCCCC5DC@@<@>>0>661666<<<>>><B?BC=@@A=@@AAA<;;AA@@ABBCD?BBBB>;;;BCCDC?C?C;;9;CDCCCCG?@@AACD@BB=::::=====5?@@=BBCCCC)DC?8949?AACBB@B?A==>8=8;:@::4;AAAA@B??;<<@5:00)/88;<>=;@AABBBCCBBBBB??<;BD:>;;;?<@@@B;>8=A:::
@ATNG8:00891:03848
GATGGTAGCTATACGTATATCTATGTACTCATTCGTTTCGGAAGAGACAGGTACGTTAATAGTTAATAGCGTACTTCTTTTTTCTTGCTTTCGTGGTATTCTTGCTAGTTACACTAGCCATCCTTACTGCGCTTCGATTGTGTGCGTACTGCTGCAATATTGTTAACGTGAGTCTTGTAAAACCTTCTTTTTACGTTTACTCTCGTGTTAAAAATCTGAATTCTTCTAGAGTTCCTGATCTTCTGGACAGAGTGTGCAGATACTACCATCGAATGAGGTTAGTCT
+
BA?:>@BCAABCBBBDDBCCCDCABB;;;EAA?BCCC>BB?B@BBBCCCC@BBAAA?C?DDCC>A?ABBBBBBA><777777#:3,3<@@;ACAA=BBA>@B588BBBB?BBBAB@??>CAA:@<A@>>=?=A;AAAA7;;>;;;?>ABA?A;;;>;=>><AA=@<@??AAAA?<7>AADD5C<>:==<<</<A9992:>?<=>A===<????/??@?@=C<>>:=@?>===:>;?A==<?8==>;>BBBB>>>@???AA??>AAA=???AA:>=??;>;<<<>>
@ATNG8:00897:03886
GATGGTAGTGTGTCTCTGAGAGTAGTACTCATTCGTTTCGGAAGAGACAGGTACGTTAATAGTTAATAGCGTACTTCTTTTTCTTGCTTTCGTGGTATTCTTGCTAGTTACACTAGCCATCCTTACTGCGCTTCGATTGTGTGCGTACTGCTGCAATATTGTTAACGTGAGTCTTGTAAAACCTTCTTTTTACGTTTACTCTCGTGTTAAAAATCTGAATTCTTCTAGAGTTCCTGATCTTCTGGTAGAGCGTGCATATATCTACCATCGAATGAGGTTAGTCT
+
:<<<@BCA@999;A>;;BA<;;BBBDBA@@00+0000+0A=B@CCCDCBC?BCCDD@CACCCB@B?CCBBAABIDADCCDE5BC@BCCF>DC@A?ABC@CG;;=BBCCBCBAABBBB>A@F?@=ACCCCBCC@CCCC@BBBBBBA@@AADBA@@B<@@?;>>;@499ABBABBC>;;B@D9C@C@CCCCC1@@BA@7;;CDCCGICC@CIFE5;;;BB<A=AC?@@CCC;<8;<@@@@@@6;;A>B;9;AAA@@@9;9ABDDCCC6::97?277=<8<9=>?B@
@ATNG8:00900:03875
GATGGTAGTATAGAGCTCTACTAGTACTCATTCGTTTCGGAAGAGACAGGTACGTTAATAGTTAATAGCGTACTTCTTTTTCTTGCTTTCGTGGTATTCTTGCTAGTTACACTAGCCATCCTTACTGCGCTTCGATTGTGTGCGTACTGCTGCAATATTGTTAACGTGAGTCTTGTAAAACCTTCTTTTTACGTTTACTCTCGTGTTAAAAATCTGAATTCTTCTAGAGTTCCTGATCTTCTGGTGAGATATGCATGATGCTACCATGAATGAGGTTAGTCT
+
AA9:7;=AAAB996B==CCB<;;@B@@ACCC?DA@A;@A?BADCCCDCC@CFAAA@B@BCCD?C@AAAABFCCC>???<=.??:?ABA=BDAB>B??;?A=AABBBB?BACCCA@@;>>><A<AA???DDD<@>>><>>>?>>>;:<=///77=4-//7==6:6>>>><>A=>:;>>CC2A6;178888(6:99:6:@AA@==;8:08898(58::C=?:?A=AA@@>>>=A<@@AA==:=??;;;;A@???==:=<<///;;?:??@?;;32202(,**((
@ATNG8:00904:03870
GATGGTAGTGTCATATGAGAGTGTGTACTCATTCGTTTCGGAAGAGACAGGTACGTTAATAGTTAATAGCGTAACTTCTTTTTCTTTGCTTTCGTGGTATTCTTGCTAGTTACACTAGCCATCCTTACTGCGCTTCGATTGTGTGCGTACTGCTGCAATATTGTTAACGTGAGTCTTGTAAAACCTTCTTTTTACGTTTACCTCGTGTTAAAAATCTGAATTCTTCTAGAGTTCCTGATCTTCTGGTAGAGCGTGCATATATCTACCATCGAATGAGGTTAGTCT
+
88774888>?>?B@;;;AB9965955555<==9>>CC=@@=@=AA@:96<65;599.5.5::@4<5;;99955.54.44:::'444)489<255/727/0+/7)//55999=666>=AA=9:9>@=BBBBA:99=BBBB>ABBAA<;<AA@@@:9:A>AAC?@@@F?BB;:;:?@B999CED9C:=29:9:9':=@@B,9:2:555::.5555$5555:4;4;<8566===>;>9;96///)//97=<=5555599::;;;>>89/490///3;8983</74999
@ATNG8:00906:03861
GATGGTAGCACGAGTCACTCATATCCAGAAGATCAGGAACTCTAGAAGAATTCAGATTTTTAACACGAGAGTAAACGTAAAAAGAAGGTTTTACAAGACTCACGTTAACAATATTGCAGCAGTACGCACACAATCGAAGCGCAGTAAGGATGGCTAGTGTAACTAGCAAGAATACCACGAAAAGCAAGAAAAAGAAGTACGCTATTAACTATTAACGTACCTGTCTCTTCCGAAACGAATGAGTACAGAGAGTACGATATGTCTCATCGAATGAGGTTAGTCT
+
CC@@?A=BBCECBBCCBBBCC;;9D9;@C@@@AB;;9<BCCCBBCJ@DF?@=@BBA@AAA2A?AABC??@BCBA:??>>>>>,00+/)///&/9:;:@@@@@@@@=A@BB@CCE>@@CCCCFDFDCCCBBBC@C;;;>AAAA@@@C?C?B@@=ADBCADDDA@AABCC<??=9993999999*9==9999::(7>8>?AAB@???;?:==>>8=8<=BAA>@;::=??9@9???9?==9<<<<CFFBBABBBBCDAAABAA?>@@BAABC@999B?B?B@=>>
@ATNG8:00907:03843
GATGGTAGCGAGCGAGTGTGTATACCAGAAGATCAGGAACTCTAGAAGAATTCAGATTTTTAACACGAGAGTAAACGTAAAAAGAAGGTTTTACAAGACTCACGTTAACAATATTGCAGCAGTACGCACACAATCGAAGCGCAGTAAGGATGGCTAGTGTAACTAGCAAGAATACCACGAAAGCAAGAAAAAAGAAGTACGCTATTAACTATTAACGTACCTGTCTCTTCCGAAACGAATGAGTACAGAGAGTACGATATGTCTACATCGAATGAGGTTAGTCT
+
AB@=?BCCCCC::<CCCCCCDDAAA@BCCACCCCBB@B@BBCBAAB?BB?B?BBCBBBBB5B@CCCCCBBBCCD>BBADEEE5;;6;?BBB<BCIAGCC9:0>00-0;@>;@@A<?@CBBBBCCCBBBCCCC@CBBB?BBCCCCBC?C@CCCACCCCCCCC@DBBCBC?AA=ABC<????<5=:93:>==??(;@=A000@@CCA?B?BAA><@<@@CBB@BGCDCBB@C@CCC>B@@=;;:BABBBABBAABCBCCABAAA@@@CCBBBB@A=A@;>8>??==
@ATNG8:00907:03855
GATGGTAGGCGACATACATACGCGGAGATCAGGAACTCTAGAAGAATTCAGATTTTTAACACGAGAGTAAACGTAAAAAGAAGGTTTTACAAGACTCACGTTAACAATATTGCAGCAGTACGCACACAATCGAAGCGCAGTAAGGATGGCTAGTGTAACTAGCAAGAATACCACGAAAGCAAGAAAAAGAAGTACGCTATTAACTATTAACGTACCTGTCTCTTCCGAAACGAATGAGTACGATGAGAGAGCTCTCTCTACCATCGAATGAGGTTAGTCT
+
8;8:59443:966=====;:;:BC=A@BDD;<7;=B:::?A@<@@0509BABBCCC3B?CBBCCBBBABA=@A=====,9:49@DFF<CCCAHBBBCCCA@=@>BB?BBC?AAACDBFBEDBBBCCDD@LBAA;;:AA????=@@BAA?ABCCBBBB@BAAACB?AA<???3999::,9<<999:::(9>8>:;<@A>>>=B;@@@@:>:>@CBB?BBBDACD895:A@8@:949??ABBCBBBBBBABA@?@=>>;;;AA=A:::B=B@@@<@<@A???
@ATNG8:00907:03856
GATGGTAGGCGTGTGAGAGTCTGCCCAGAAGATCAGGAACTCTAGAAGAATTCAGATTTTTAACACGAGAGTAAACGTAAAAAGAAGGTTTTACAAGACTCACGTTAACAATATTGCAGCAGTACGCACACAATCGAAGCGCAGTAAGGATGGCTAGTGTAACTAGCAAGAATACCACGAAAGCAAGAAAAAGAAGTACGCTATTAACTATTAACGTACCTGTCTCTTCCGAAACGAATGAGTACAGAGAGTACGATATGTCTACCATCGAATGAGGTTAGTCT
+
BBCC?BBC@CBBBBCDCCCBBBBBB=CCFABBAAAC@B>BBCBBBB?@@?@?BB@;;;;;);=ABB?@?DBBCD>B@A@ECC2:95:=ABB8BAB?BBBBBBCCA6:4;?:==A:>>@AB>>>?>>>@@@@D<@@?@;>>??>?>=:==AAB?C888BCDD?CAAAAB?BC?BBC;>?888*99818????/9918===>A;;;9=7=?==:>=AA>=><AAAA;::;?8==@9?AA????C???BBA=>@@BBBB@@>>>=??A588AAB=:::@<@=AA>>>
@ATNG8:00908:03876
GATGGTAGAGTATCATGTGTATCTACCAGAAGATCAGGAACTCTAGAAGAATTCAGATTTTTTAACACGAGAGTAAACGTAAAAAGAAGGTTTACAAGACTCACGTTAACAATATTGCAGCAGTACGCACACAATCGAAGCGCAGTAAGGATGGCTAGTGCTAACTAGCAAGAATACCACGAAAGCAAGAAAATGAAGTACGCTAGTTAACTATTAACGTACCTGTCTCTTCCGAAACGAATGAGTACTGTATCTATGTGTGCGCTACCATCGAATGAGGTTAGTCT
+
45;<7=;;?@@?;9:6>C>>@?>0//279969=<@>?985>::<=:98==2929??>=:>::%>:ABBCCBCBCDE=AAA?>>>,00+/)//)/;;7;;;?>AB;;89?AD?BBB>AABBGCCBCBBBCCBBB@CB;;7;AAAAABB=A=A;;40<<00///7389484;98847>=/77;;;.73=8=?==1::C<@@BB?@A;:;4;=A;;;<@<@@@A@=?@?BBBB@DAAAA<A@@;@AACACBCCDFBBB999AABBBBBBCB@CB>>A;<@;:7;=AB@@@
@ATNG8:00908:03887
GATGGTAGACACGTGTGCTCTCTCGTACTCATTCGTTTCGGAAGAGACAGGTACGTTAATAGTTAATAGCGTACTTCTTTTTCTTGCTTTCGTGGTATTCTTGCTAGTTACACTAGCCATCCTTACTGCGCTTCGATTGTGTGCGTACTGCTGCAATATTGTTAACGTGAGTCTTGTAAAACCTTCTTTTTACGTTTACTCTCGTGTTAAAAAATCTGAATTCTTCTAGAGTTCCTGATCTTCTGGACGACGCGCACTGACACTACCATCGAATGAGGTTAGTCT
+
55<>:BBCCCAABAA;:;CCCBBDCCCCEDBB?BCBB=CC@C@CCBBBCC@CCCCB?B>BBBC?B?CBB??ABBB<>>@;>)=>9<99:)7>>><ABB?BB;?>@ABB>AABBB?DD:;;;=B<@@?=;;;>:>A@@<?==>AA@AA>>>CAAAB<>>>=@A<@<@@@>??AAA<@@@@@5@:=:>@AAA/@A;;95<<;<<=?===188788%8<==D<@<??<??@@BBC;?;@AA@>>;9885;;///99;::;;;A@>99//*/63392377@9=9677AA
@ATNG8:00912:03858
GATGGTAGCGCACACATAGATACAGTACTCATTCGTTTCGGAAGAGACAGGTACGTTAATAGTTAATAGCGTACTTCTTTTTCTTGCTTTCGTGGTATTCTTGCTAGTTACACTAGCCATCCTTACTGCGCTTCGATTGTGTGCGTACTGCTGCAATATTGTTAACGTGAGTCTTGTAAAACCTTCTTTTTACGTTTACTCTCGTGTTAAAAATCTGAATTCTTCTAGAGTTCCTGATCTTCTGGAGATACACATGATACTCTACCATCGAATGAGGTTAGTCT
+
BACC@DAABCCCBBBCCCCCCCBBCCCCCCCB?AABB<BB?B@BCCCCCC@CCDBB?B?CBBB?C@BEBC@@?B@:99999*:B?CBDD>CDBC@CBB?BJ9;:BCJL@CBCCCCCF?CBB?C@GECBAA@CACCDD999CCABBBCCCCDBBAB@CDC@BB@B@BBBCCCCCE@CBBBC;C?C?BBBBB2AABCD9:9CCCDCCCC@CCCC5BBBCC@C?CB@BBCDCBB?B@AAACCB?AAD@CCCBBBF@@@BCCCCCCCCB>AAA@A<=?@@=@?CCCCC
@ATNG8:00867:03913
GATGGTAGTGTCAGTGCGCGTCGTCCAGAAGATCAGGAACTCTAGAAGAATTCAGATTTTTAACACGAGAGTAAACGTAAAAAGAAGGTTTTACAAGACTCACGTTAACAATATTGCAGCAGTACGCACACAATCGAAGCGCAGTAAGGATGGCTAGTGTAACTAGCAAGAATACCACGAAAAGCAAGAAAAAAGAAGTACGCTATTAACTATTAACGTACCTGTCTCTTCCGAAACGAATGAGTACTATAGACTATCTGAGACTACCATCGAATGAGGTTAGTCT
+
7788499ACCC?@@CBCBCBAAACC@CCC@AA@B;;7;>BBCBBBE?AA>?<?ABBBCCB3C@BBBBCBBAAAB<::;HGGG5DC?B7;;;6;CC?DBBAAB;;;?B?BB?BBA>AAAABCCCFGCBBBB@@<@@;;5;@@>@@AA=BAC@A?@BBCCCDG?BBDCBB>AA?9999==9999+9==999999:%:<:7825?:AA@<?888>>6=8;7@BB@AAABB??<@=@?@9@@A<???B@@AAAAABBAA=?BBBBAACKBB?B:::B?AABC@C?CB<::
@ATNG8:00870:03892
GATGGTAGAGAGAGCTCTCTCATCGTACTCATTCGTTTCGGAAGAGACAGGTACGTTAATAGTTAATAGCGTACTTCTTTTTCTTGCTTTCGTGGTATTCTTGCTAGTTACACTAGCCATCCTTACTGCGCTTCGATTGTGTGCGTACTGCTGCAATATTGTTAACGTGAGTCTTGTAAAACCTTCTTTTTACGTTTAACTCTCGTGTTTAAAAATCTTGAATTTCTTCTAGAAGTTTCCTGATCTTCTGGTGTCTTGATCTGTATCACTACCATCGAATAGGTTAGTCT
+
BC??;@BBBB=?=>=;666;;;>====A=BCC@CBBD?EK@B?BCBBFAA=@@A:@=?@CA@C?A:::><@00/8176;;;+/47BB=D;=:::4:<:8==27:8>?>;AB900=//(/87(/)28897558492.////.66355556685522+222322+2/5655...55052222)2(-(--444(49999-3)2255555222'5::;.88A9><.55,5;6798//(///'//575366....053336/5558=9777775553/5///848884;655566
@ATNG8:00875:03923
GATGGTAGCATCATGCATATCTCACCAGAAGATCAGGAACTCTAGAAGAATTCAGATTTTTAACACGAGAGTAAACGTAAAAAGAAGGTTTTACAAGACTCACGTTTAACAATATTGCAGCAGTACGCACACAATCGAAGCGCAGTAAGGATGGCTTGTGTAACTAGCAAGAATACCACGAAAGCAAGAAAAAGAAGTACGCTATTAACTATTAACGTACCTGTCTCTTCCGAAACGAATGAGTACAGAGAGTACGATATGTCTACCATCGAATGAGGTTAGTCT
+
44<<9=CCBCCCC@BACBDCDCCCC>@AB>@AA@@@<?:BCC@?AC@BB@B?::7BB===+=4>?A898FFBBB>A:<6>>>+<@;>3@>@7@CD@CCBB<;;;;;,;>AA?BCC?BBAABBBBCCCDBBBCC?CCCD>??@?????<@@BAB?BB?BBAAA@ABAEDA>??;?BB9??::9,9<<99:::9(9@;ABCCCDBBA<>;??>?:?;>>BBB@CCAAABB@B@BBB=ABB?BBBBBBAAABBBBBBBBAA@A??>BAA:?<;;A=;;;;<A<@@@@>
@ATNG8:00877:03896
GATGGTAGAGTATCATGTGTATCTCCAGAAGATCAGGAACTCTAGAAGAATTCAGATTTTTAACACGAGAGTAAACGTAAAAAGAAGGTTTTACAAGACTCACGTTAACAATATTGCAGCAGTACGCACACAATCGAAGCGCAGTAAGGATGGCTAGTGTAACTAGCAAGAATACCACGAAAGCAAGAAAAAAGAAGTACGCTATTAACTATTAACGTACCTGTCTCTTCCGAAACGAATGAGTACTGTATCTATGTGTGCGCTACCATCGAATGAGGTTAGTCT
+
BBCC@DDBBBCCEDCABBGDC;;=B>ACDA@@@CDD?B=A@BBCCC?BA6:4;@?;;;:;';<BBBCGGCCCBB=CBBBCCC3CB?B5;;;6;DC@CCBDDCE:::<ACC@CBB?CBCCCCCCCDBCCCCCC@CCCC>??BBCBBC@B?BBB?ADDDDCCC?BABBBB?BA?BCC?BBBAA;?==;999999%9@;<979BBBBC=?=8EBB<?<?@C:;9;C@@@BB=A>BCB=BCC@CCDBAADAAAABBCBBBBBBB>>>BBC@CBBAB>AA997:=AA:::
@ATNG8:00877:03897
GATGGTAGTATCTGCACACTCTGTCCAGAAGATCAGGAACTCTAGAAGAATTCAATTTTTAACACGAGAGTAAACGTAAAAAGAAGGTTTTACAAGACTCACGTTAACAATATTGCAGCAGTACGCACACAATCGAAGCGCAGTAAGGATGGCTAGTGTAACTAGCAAGAATACCACGAAAGCAAGAAAAAGAAGTACGCTATTAACTATTAACGTACCTGTCTCTTCCGAAACGAATGAGTACTACTCTCAGAGACACACTACCATCGAATGAGGTTAGTCT
+
:://+/77=?AAA@AB966;;;>=B9BAA7;;@@;;6:=AACBC@@=@@=A@::6:@@@.?=?BBBC=;:=<;3900/888$//(/(/99&/3;6:377<99;;5;59=:>>><??<<;@A>>>>>>?A==:>@BB<>>>>>>994::?=A?BA@@@AAA<><=>@@=AB?ABB7::@@@,88806<AAA/>>;>==;;;>?>:>:=@@@<A<@>9::8;<<====<A<@?=6:993:@>=999AA?@@>>>BBBBBBBAABBF@BC@@?>888;5:4?@???
@ATNG8:00883:03933
GATGGTAGAGTACAGTGTAGTAGACCAGAAGATCAGGAACTCTAGAAGAATTCAGATTTTTAACACGAGAGTAAACGTAAAAAGAAGGTTTTACAAGACTCACGTTAACAATATTGCAGCAGTACGCACACAATCGAAGCGCAGTACGGATGGCTAGTGTAACTAGCAAGAATACCACGAAAGCAAGAAAAAGAAGTACGCTATTAACTATTAACGTACCTGTCTCTTCCGAAACGAATGAGTACACATCGTCGTGTCGTGCTACCATCGAATGAGGTTAGTCT
+
A@?;?BBCCCCBBBBBCCCCDDABA?BBC@CBBBCC?C?CBBBBCB?BA?B?AAAAACCC3C?BBBBBBBBBA@8?=;;::9'9@<<.55909@B=BCBBBBB;;8;@CC?BCD?BABBBCCCHCBBBCBBC@CCCC?BBBCCBBBCC@BBB<>?BBBBBB?BBBBBB@BB?867<ABCBD7;;;4:::::+6;7<///=@AA@=B;??@@<A<AACBB?BBBBBBB@C>AAB=BCD?BABBBBCCCCCCCCCBBBBBB@@>CBB?BBAAA?BBAA>A@CBAAA
@ATNG8:00885:03891
GATGGTAGAGAGAGCTCTCTCATCGTCTCATTCGTTTCGGAAGAGACAGGTACGTTAATAGTTAATAGCGTACTTCTTTTTCTTGCTTTCGTGGTATTCTTGCTAGTTACACTAGCCATCCTTACTGCGCTTCGATTGTGTGCGTACTGCTGCAATATTGTTAACGTGAGTCTTGTAAAACCTTCTTTTTACGTTTACTCTCGTGTTTAAAAATCTGAATTCTTCTAGAGTTCCCTGATCTTCTGGTGTCGTCTATCATGTACTACCATCGAATGAGGTTAGTCT
+
@<:969=BBEDBBABBDJICGC96655959:1:CJD>AAADACBBBCDC@CC@@@@C?@AEC@C?A@@C@@@CC<:8898(9?9?9892:AAB?BBC@AA>>>?AAA=A?BBBBBC?>?A=A<??@>=>=><@@@@:=>??A>;;;B>>>;::A7857<?>5;7:79::7855-255::.:4<8<AAAA/?;:::399>@>A?<888)9889(6=>>A=B<88.6<<===A<@@:>>===@:==?;===??;;;;B@@@@>>>??>=B@@@B<>>>@:>:=====
@ATNG8:00890:03920
GATGGTAGTAGTACACTAGTCATACCAGAAGATAGGAACTCTAGAAGAATTCAGATTTTTAACACGAGAGTAAACGTAAAAAGAAGGTTTTATAAGACTCACGTTAACAATATTGCAGCAGTACGCACACAATCGAAGCGCAGTAAGGATGGCTAGTGTAACTAGCAAGAATACCACGAAAGCAAGAAAAAGAAGTACGCTATTAACTATTAACGTACCTGTCTCTTCCGAAACGAATGATACATAGATATACGTATAGCTACCATCGAATGAGGTTAGTCT
+
A>@<@BBCCCA@ACECBBCCDDBBB?BBB?BBBCB?B?AABCBBC?CC?C?BBB;:;:;*;?CBBBCDCCBCG?DB:::::):=:?>ABB6@?B?AABB@AA??<??BB?CBB<?;>?@@@>>>@?????D=B>>>7::;?DA>>;><@@B@CBBBABCD?BCCCBB??>;?>?????FD<@@@;:9999(:<8>ACCE>>>@:=:=><?4:6:@>>><A>:::;:8=188>4>@B?AA@??????BBBEDBBAA>?;;;?==6:;;==8==;;5;8@=>=>
@ATNG8:00890:03937
GATGGTAGACTATCGTACTCTCTGTACTCATTCGTTTCGGAAGAGACAGGTACGTTAATAGTTAATAGCGTACTTCTTTTTCTTGCTTTCGTGGTATTCTTGCTAGTTACACTAGCCATCCTTACTGCGCTTCGATTGTGTGCGTACTGCTGCAATATTGTTAACGTGAGTCTTGTAAAACCTTCTTTTTACGTTTACTCTCGTGTTAAAAATCTGAATTCTTCTAGAGTTCCTGATCTTCTGGGCTGCGCTGATATGCGCTACATCGAATGAGGTTAGTCT
+
BCCC?BCBABBGCCCBCCCC9;;JICBBDBC?CCCC=CC?A?ACCBBCC@CBBBB>C@CCAA?B?BBBBBBBBA9?<;;<'33,7777(3?>@=ABB?BB<?>BBBC?BBACCC@@?@@A<?;@@@@?A@@=AAAA7<=>@>>@@A@@@A???@<???<AA=@<>>A@@@A@@;?====/<4:488888(8@777)//7///;;:=08786'2::<?:>:?@9@@@@@??<?<>?@===/--==.7--/<:77<BBBB??@AB@>>>??<?>>>7;6;B;;;
@ATNG8:00892:03907
GATGGTAGGCGACATACATACGCGCCAGAAGATCAGGAACTCTAGAAGAATTCAGATTTTTAACACGAGAGTAAACGTAAAAAGAAGGTTTTACAAGACTCACGTTAACAATATTGCAGCAGTACGCACACAATCGAAGCGCAGTAAAGGATGGCTAGTGTAACTAGCAAGAATACCACGAAAAGCAAGAAAAAAGAAGTACGCTATTAACTATTAACGTACCTGTCTCTTCCGAAACGAATGAGTACCTCTCAGACGCTCGTCCTACCATCGAATGAGGTTAGTCT
+
?<<8399:99555==<<BCB;;;5<6<<=:=<@@9;:;?CCD@BAC@AA=@>@AAAAAAA0B=BBDCCCCCBBB<@;;;@AA0AC@J@CCB:BCC@CC;;;BA;;9;@A@>A@@=@CBBA@A@CCCBBBDCC@CC994;@?@A@;;;0<>AA@AECCCDD@@=@A@@@@<?@??:938=7777(887/778787$79<9744<<AAB<?8::@<4<=@>BBC@C@@@AAA5;5;@@8@BB=??@BA??<??AB@AABBBBDCBB@BCC==889?:A==>:==@CCCC
@ATNG8:00896:03893
GATGGTAGTGTCATATGAGAGTGTGTACTCATTCGTTTCGGAAGAGACAGGTACGTTAATAGTTAATAGCGTACTTCTTTTTCTTGCTTTCGTGGTATTCTTGCTAGTTACACTAGCCATCCTTACTGCGCTTCGATTGTGTGCGTACTGCTGCAATATTGTTAACGTGAGTCTTGTAAAACCTTCTTTTTACGTTTACTCTCGTGTTAAAAATCTGAATTCTTCTAGAGTTCCTGATCTTCTGGATAGCGACGCGATATACTACCATCGAATGAGGTTAGTCT
+
B@?;<A>CBAACCBBBDDCCCCBBBBBBCCBC@BBBF?ED?B?BBBCCCE@CCCBB>A>BDBB?C?BBBCBAACC?BBBBB1BC?BADC=AB;;:;DD@BC?AAACCCACCCECCCC@EED@B=CCCCBBBB?@@BA>ABCCCCCCCCCCCBBBC?C@@?@C?C>@AABCCCDC?B@@@@9@>B>;;;;;*;@BBB<A@AABAAACD?BBBB0BBBBB?B?BFACCBCCBB?B?BBCCCD@BBB@CBBCCCGCCCABBBBCCBBB?AACBA=:;;A=@>CC;;;
@ATNG8:00897:03925
GATGGTAGGCGAGAGTGAGACGCAGTACTCATTCGTTTCGGAATGAGACAGGTACGTTAATAGTTAATAGCGTACTTCTTTTTCTTAGCTTTTCTGTGGTATTCTTGCTAGTTACACTTAGCCATCCTTACTGCGACTTCGATTGTGTGCGTACTGCTGCAATATTGTTAACGTGAGTCTTGTAAAACCTTCTTTTTACGTTTACTCTCGTGTTAAAAATCTGAATTCTTCTAGAGTTCCTGATCTTCTGGTGAGATATGCATGATGCTACCATCGAATGAGGTTAGTCT
+
;4457<=><?;==<<<<<<;666>666>>>;<9;BA@8::39.4455=>==9<<>@@5:255;=8=9ABB=888887=BDCD3BA4793333&3337;.3250599<===88187655.5//).>;(/+677<:9:<A=A???8==>>=?A=>>??A?<::+///3::595>A@@@AAAA9==ADD5?;?;??DDC/<<<DD:A>??==///;67777,7//-=4=-//6:@@@???<@;>>@@@B=??@<AA===@@???@@@@@=<=>=:>::9@<>=>><@<>>>AA
@ATNG8:00898:03898
GATGGTAGACATATCGTACTCTCTGTACTCATTCGTTTCGGAAGAGACAGGTACGTTAATAGTTAATAGCGTACTTCTTTTTCTTGCTTTCGTTGGTATTTCTTGCTAGTTACACTAGCCATCCTTACTGCGCTTCGATTGTGTGCGTACTGCTGCAATATTGTTAACGTGAGTCTTGTAAAACCTTCTTTTTACGTTTACTCTCGTGTTAAAAATCTGAATTCTTCTAGAGTTCCTGATCTTCTGGGCAGACTCTCACACGCCTACCATCGAATGAGGTTAGTCT
+
CCBC?BBDBCBDBCCCCCEBDBA@DABABA@A=@A@B9?B5:69;:9:==9==<<A9<8=BC=7B>B>=?BAA@@;33333$393<975'2771;8?779(8<5<AAA@A758A?;;;;=A@@<@=>>>>????;>===:=>>>>>?@@@AAA>>>><<;<;:949;9::>>>>AA;?>ADD5A;>978888(8>;<=7=>@@@@?=;:4::::*;;;;B<B<CD=@@@C>?>=@<@@@C::8:@@A:@:;:??=>>?@D?@;6;;;6:///95777@=B=A@??@
@ATNG8:00898:03914
GATGGTACACATGCATATCTCACCAGAAGATCAGGAACTCTAGAAGAATTCAGATTTTTAACACGAGAGTAAACGTAAAAAGAAGGTTTTACAAGACTCACGTTAACAATATTGCAGCAGTACGCACACAATCGAAGCGCAGTAAGGATGGCTAGTGTAACTAGCAAGAATACCACGAAAGCAAGAAAAAAGAAGTACGCTATTAACTATTAACGTACCTGTCTCTTCCGAAACGAATGAGTACCTCTCAGACGCTCCGTCCTACCATCGAATGAGGTTAGTCT
+
ABAA?CCCCCDDCBBBBBBCCCD@CDD?BAABAA<ABGCDCBBB?AB?C?CABBBCCC2A?CCCABBABBBB<B:;;DCC1999;@CCC<CCC@DBBACCB@@>A@ED@CCC>AACCBCCECCCCCB@ACAD@@@<??BBCDBB?B@B@@>@CBBBCCCACCCAAA@CC????4:::::,7;;5899999%8>:>878=<>>?:=:=@@@;@<?@CCC?BBAAACD>A=ABC=B??>?AABBCC?BCCBAAAA@A@A<???<A??7;:<<>=788A<@<ABBBC
@ATNG8:00898:03930
GATGGTAGAGAGACTGTAGCGCACCCAGAAGATCAGGAACTCTAGAAGAATTCAGATTTTTAACACGAGAGTAAACGTAAAAAGAAGGTTTTACAAGACTCACGTTAACAATATTGCAGCAGTACGCACACAATCGAAGCGCAGTAAGGATGGCTAGTGTAACTAGCAAGAATACCACGAAAGCAAGAAAAAGAAGTACGCTATTAACTATTAACGTACCTGTCTCTTCCGAAACGAATGAGTACGTGTGCGACGTGTCTCCTACCATCGAATGAGGTTAGTCT
+
@@@@7?BCBCCBBBCCCDDDDBBBD>CBB@B@AA@@=@@BBBCBBA?CC?A=BBA?ACAA2A>A@B@BBCC>>>7<>:;;;;*;B?BGEII;CCCACCCBBBBCC?B?BB?BCC?BBBBBBCDFDDBBBCCC?CBBB?BBBBCBAA=A=A@@>@CCCBDCC?ABBCCC?BB?BBB>AABBD=A9939@???2?B?C>>:@@@A?<A<ABAA<?<?>BBD@DCBCBCC@B?BCB>BBB@BBDBBBBBBBAAABCC@@???@@<AAA:>>>>>=AABA<A=BBBAA
@ATNG8:00898:03936
GATGGTAGGCACTGCGCACACATCCCAGAAGATCAGGAACTCTAGAAGAATTCAGATTTTTAACACGAGAGTAAACGTAAAAAGAAGGTTTTACAAGACTCACGTTAACAATATTGCAGCAGTACGCACACAATCGAAGCGCAGTAAGGATGGCTAGTGTAACTAGTAAGAATACCACGAAAGCAAGAAAAAGAAGTACGCTATTAACTATTAACGTACCTGTCTCTTCCGAAACGATGAGTACACATCGTCGTGTCGTGCTACCATCGAATGAGGTTAGTCT
+
>>:;7;GI@CB@@@@@AB;;;BBCG=CDC?CABB998;?BBC@@AC@CC@C@BBBBCDDC2C?AACDCBBBBBB<@@ACCDC3CC@B?BBB<CCCACCCCCBBAA>C@CC?BAC@CCCBCDCCBBCBBCCDC@CCCC?BBBBBCBB<?>?CC@CCCDB999@BCCCCA<AA<BBB?BABBC=??@=?EFFD2B@:>?@?@@@@@<@9=>BB<>:>@BCC?BBBBAAA<?=?BC>BBBAACCCDBBBACCCACCBBBBBAAABBB?BCBBB@CBAA>A?BAAAB
@ATNG8:00900:03920
GATGGTAGGCACTGCGCACACATCCCAGAAGATCAGGAACTCTAGAAGAATTCAGATTTTTAACACGAGAGTAAACGTAAAAGAAGGTTTTACAAGACTCACGTTTAACAATATTGCAGCAGTACGCACACAATCGAAGCGCAGTAAGGATGGCGTGTAACTAGCAAGAATACCACGAAAGCAAGAAAAGGAAGTACGCTATTAACTATTAACGTACCTGTCTCTTCCGAAACGAATGAGTACTGTATCTATGTGTGCGCTACCATCGAATGAGGTTAGTCT
+
558;:?AA?BB;9;5?;9;;;9@B@8B@@=A@@@AA>B?=>@@@@B?BC?B:@@=:99::':8;;9>@??=879.97;555&5<5:4;;;+;<<7<;695;;449)95>:<?9905>=9@@<?@@9:9A:;9=@A@A=@ABBCCBC?CAECB?BBCAAA@AAABDDA::7:AA<BBBAB=977>BBDD:B:>;?AA@@ABBB?B?AA@A=A<??AAA>AAABAAA<@;:99,:@A<@@BBBC:;:BBCBCBBFCCBBAA@BFD?BBBBB?BB;;6:??=???
@ATNG8:00901:03914
GATGGTAGCTCGCTGATGATATCTCCAGAAGATCAGGAACTCTAGAAGAATTCAGATTTTAACACGAGAGTAAACGTAAAAAGAAGGTTTTACAAGACTCACGTTAACAATATTGCAGCAGTACGCACACAATCGAAGCGCAGTAAGGATGGCTAGTGTAGACTAGCAAGAATACCACGAAAGCAAGAAAAAGAAGTACGCTATTAACTATTAACGTACCTGTCTCTTCCGAAACGAATGAGTACGAGAGAGCACACGTGTCTACCATCGAATGAGGTTAGTCT
+
::<<@DCB<96<<@BA@@@BBB<<;;@B@7<;>;@@:@=@@@@@@C?::9:?@BB9999-98897=???@==B=??@A???,=?;>.;;;*;?A<@BCBAA@CD@E?CC@CBB@CBBBBBBBBDCCCDBBA=A;<;5:@?@@@::6;;A;;6:AAACBBBCCEDA@@D@CC@BAD?A:99@6??@=?CGGG3AB@CC@AABBA@9:99@@B4:6:A??@<@AA@@@A;>1899/7<<188>A@BBBA@A@?????AAABDBB===8;878=7=<=>:>5;@A@@
@ATNG8:00902:03895
GATGGTAGGAGACACGTCGCACACGTACTCATTCGTTTCGGAAGAGACAGGTACGTTAATAGTTAATAGCGTACTTCTTTTTCTTGCTTTCGTGGTATTCTTGCTAGTTACACTAGCCATCCTTACTGCGCTTCGATTGTGTGCGTACTGCTGCAATATTGTTAACGTGAGTCTTGTAAAACCTTCTTTTTACGTTTACTCTCGTGTTAAAAAATCTGAATTCTTCTAGAGTTCCTGATCTTCTGGTATACACACTCGCTCGCTACCATCGAATGAGGTTAGTCT
+
AABB@CCC?BBCCCCAAACDCBBBBCCCCCAA?ACCD>CE@F@BBBCCCC?BBBBB?C?BBBC?B?BBCCCCBBB?BABAA2AA=AABB=BB?>9?@=9?@=ABBBCB<?@AACBBB>>AC=D=@@@@>>>C=C???<@@A>>=AAAAD@@==;=:;<==@>9>;>>=A???AA=@>>>>5><A<A@@A@/@@<==7>CCABCA<88/78788%8===E=B=AA;@@CB>>>=@=AAA>::8:AA=AA>>>@@:::=CAA@?>>>B<=<==A9=>>@=C:==A>>
@ATNG8:00908:03893
GATGGTAGTCTCAGATAGTCTATAGTACTCATTCGTTTCGGAAGAGACAGGTACGTTAATAGTTAATAGCGTACTTCTTTTTCTTGCTTTTCGTGGTATTCTTGCTAGTTACACTAGCCATCCTTACTGCGCTTCGATTGTGTGCGTACTGCTGCAATATTGTTAACGTGAGTCTTGTAAAACCTTCTTTTTTACGTTTACTCTCGTGTTAAAAATCTGAATTCTTCTAGAGTTCCTGATCTTCTGGATAGCGACGCGATATACTACCATCGAATGAGGTTAGTCT
+
<>?<9B=EDDBBBCCCCBAABBCCCCCBBBBB@CCCC>CD@B@BCCCCBB@CCCCC@C@C?CA@B@BCBBBBA@A<??@?@,<=8<79;;*:<:926;@;:A459@@BC@CBLDBBBB:;;B?B?BHBBBCCC?CCBB@CBBBC@@?BBAAAAAAA?AA@@BB?B=@@@@@AABB@B;;;;.;=A<ABJJJJ)BBCEE>DBB<;;BBBB@CEDE5B;;;B@B?CB?BBB;;;C@C@CCBBBC?@@CAGGBBCCC;;;A@@BBBCBBA>ADBBB?BBBB>B?BCBA@
@ATNG8:00908:03919
GATGGTAGCATCATGCATATCTCACCAGAAGATCAGGAACTCTAGAAGAATTCAGATTTTTTAACACGAGAGTAAACGTAAAAAGAAGGTTTTACAAGACTCACGTTAACAATATTGCAGCAGTACGCACACAATCGAAGCGCAGTAAGGATGGCTAGTGTAACTAGCAAGAATACCACGAAAGCAAGAAAAAAGAAGTACGCTATTAACTATTAACGTACCTGTCTCTTCCGAAACGAATGAGTACGATGAGATCTCGTGTGCTACCATCGAATGAGGTTAGTCT
+
99><9>CBBBBBB9;;?AA?A@CDF@CCD@BBBCCC?B@AAACBBB>BB@B?<<=:97777#3488:BFFCCB@@9<99;CCC5CB?A<@@@9@CC@B;;;CCB;:8;@CC?CBB@BBCBCCCCCCCDCCBBC@CCCC>A@BBCCBB?B@C@@>@CACACCB@CBBBAA?BB@>>>8<<888*9==9::::9:%:?;?:9:FCBAA=C:>>AC=A=BBC@A>@BCCBBC?B?BA@9A::8:BCCDCBBBBBBBCCBBA@>:9:9:AA=@@???8=@::9:?BCBBB
@ATNG8:00909:03896
GATGGTAGAGTATCATGTGTATCTCCAGAAGATCAGGAACTCTAGAAGAATTTCAGATTTTTAACACGAGAGTAAACGTAAAAAGAAGGTTTTACAAGACTCACGTTAACAATTATGCAGAGTACGCACACAATCGAAGCGCAGTAAGGATGGCTAGTGTAACTAGCAAGAATACCACGAAAGCAAGAAAAAGAGTACGCTATTAACTATTAACGTACCTGTCTCTTCCGAAACGAATGAGTACGAGAGAGCACACGTGTCTACCATCGAATGAGGTTAGTCT
+
55:<7<BA@@==A@BABBABAAA;;7;@@;;;4:88385:<9:9>=8:9499,9@===999(949;7<>00/<<<1:://///$594;@FHF;CCC@CBBCCCC00*0;00,0)///69<===ABBBC<<<A>CBBB@B@@=>?BB@C?CBB?B=;;;AA?<>@AA??;?A:>>A8;<///(./-(-----$--.355A@;;;;>;>>>=<@<@A@@@<AAAA>>><@;;;;1:??=???A997=>=>>>>>CA@;<;==AA;;6;888>9888=8<:??:;;
@ATNG8:00912:03912
GATGGTAGAGAGAGCTCTCTCATCGTACTCATTCGTTTCGGAAGAGACAGGTACGTTAATAGTTAATAGCGTACTTCTTTTTCTTGCTTTCGTGGTATTCTTGCTAGTTACACTATCCATCCTTACTGCGCTTCGATTGTGTGCGTACTGCTGCAATATTGTTAACGTGAGTCTTGTAAAACCTTCTTTTTACGTTTACTCTCGTGTTAAAAAATCTGAATTCTTCTAGAGTTCCTGATCTTCTGGGTGCGCTACAGTCTCTCTACCATCGAATGAGGTTAGTCT
+
444405BCCECCCC@AAABBCCCCCB=ABCBB?BBBB>BC@D@@@ACCCC?BBBCC?C@CBBB?A?CCCCCAAAB?CDDDD1??<??GF>>??@9?@@;??>BAAABB5::A@???F=BAA=B=AA=>:;;>:>@@@<??>>>??@@CBBB788@;:;;=AA7<8;AAA>==AA;>::::-9)/)/7666+6====2>>@@@???>>8==<<<'====A;><>B;@@B@>>>;>;>>>AAA<=6660///668>==>?ABBB?<<=66/--=2--/79=9===BA
@ATNG8:00913:03932
GATGGTAGTGCGTGAGAGAGAGACCCAGAAGATCGGAACTCTAGAAGAATTCAGATTTTTAACACGAGAGTAAACGTAAAAAGAAGGTTTTACAAGACTCACGTTAACAATATTGCAGCAGTACGCACACAATCGAAGCGCAGTAAGGATGGCTAGTGTAACTAGCAAGAATACCACGAAAGCAAGAAAAAGAAGTACGCTATTATCTATTAACGTACCTGTCTCTTCCGAAACGAATGAGTACGAGAGAGCACACGTGTCTACCATCGAATGAGGTTAGTCT
+
::78;A@CCBBBBDDCCCECCB9998;BD@EBBBCAD@BBC@@@C@BB?B?CBAA??AA1@>BBAA????AAA;BBBBBBB5BC@C?CCC;CBDABBBCCCC:99;?BB@BCD@CCBBBCCCCCCCCCDDD@DCBB?BBBCBBCB>C@DBB?BBBCCCCC?CACCCC>AA@BBB=????>8????BDCCC2CC?BAAABCA@@9==>899;><@A@AA=BB???AF7;7;@A7?;;7;;;AA@@CBB@@>>>@>>>A:;;AAAA:AAAAA<AA@@<@9>A@@?
@ATNG8:00866:03980
GATGGTAGAGAGACTGTAGCGCACCCAGAAGATCAGGAACTCTAGAAGAATTCAGATTTTTAACACGAGAGTAAACGTAAAAAGAAGGTTTTACAAGACTCACGTTAACAATATTGCAGCAGTACGCACACAATCGAAGCGCAGTAAGGATGGCTAGTGTAACTAGCAAGAATACCACGAAAGCAAGAAAAAGAAGTACGCTATTAACTATTAACGTACCTGTCTCTTCCGAAACGAATGAGTACTATGTAGAGCTCTATACTACCATCGAATGAGGTTAGTCT
+
:<<>?CCCCCECBC;9;A@B:69@?7BC?BCC@@AA>B<@@CBBBE@BB@B?AA=><?==,?=@@BC::99A@@;?8;;BBC2DC@C@CDE=FCC@CCCDDCBAA>A=AB?BBC@CBBBAABJIDABBCCCC@GD;;;;CBAAA??<@>BAB@BCCCCBBB@BBB????CC?BBC?B?<;<3<<<88999:(8B;@??;=<:9:1806;<A;A=D>CCC?;;:BCBC?D?:::59@><@A>?>BCCDBB???B886<<=<977795:@@>959A:?:828<3//
@ATNG8:00868:03975
GATTAGTATAGAGCTCTACATAGTACTCATTCGTTTCGGAAGAGACGGGTACGTTAATAGTTAATAGCGTACTTCTTTTTCTTGCTTTCGTGGTATTCTTGCTAGTTACACTAGCCATCCTTACTGCGCTTCGATTGTGTGCGTACTGCTGCAATATTGTTAACGTGAGTCCTGTAAAACCTTCTTTTTACGTTTACTCTCGTGTTAAAAATCTGAATTCTTCTAGAGTTCCTGATCTTCTGGGCAGACTCTCACACGCCTACCATCGAATGAGGTTAGTCT
+
CBB?BBBBCBBCDCBCCCBBBCCCFDCC@@=@CCC=CC?B?ABCCCCC>ABBCA?C@CCCC?C>ABCBCCCCC?BBDEE1CCACBBB>BCCC@CDFADD9;;ACBB?BCGCCBBA?BBC?C?BBBBBBBB?BBBB?BBCCCBA@@@BBBBBBB?@AA?BC?D;AAAAA>>><@@@BAA5A=C:==CCD/AA99819/////=::=8====.999;?:@:@@9@???@??=A<AABBAA588BB:B@@===?>>>???AA=@@@<>==>@:>>@@<@;?@@?D
@ATNG8:00870:03981
GATGGTAGGAGACACGTCGCACACGTACTCATTCGTTTCGGAAGAGACAGGTACGTTAATAGTTAATAGCGTACTTCTTTTTCTTGCTTTCGTGGTATTCTTGCTAGTTACACTAGCCATCCTTACTGCGCTTCGATTGTGTGCGTTACTGCTGCAATATTGTTAACGTGAGTCTTGTAAAACCTTCTTTTTACGTTTACTCTCGTGTTAAAAATCTGAATTCTTCTAGAGTTCCTGATCTTCTGGGCTGCGCTGATATGCGCTACCATCGAATGAGGTTAGTCT
+
88885:9;7944455544:<<666??=B=GCCAICFK?BB@B@BB??:9905:<<A6:29>@@;?==>>???:::6;>8;7)<=4=@A@7>>?A5:8;1;<0787978/3733;<<<<9<;<@;A@@@AAAA<>>>C<>?>=;;9<6;<<;;8///)///588373975555....35599-729055::?.888AC58:>>=@?>:847;;8)69=77285:A;====::9<>988///6137<;16///::=<;;;>?<;9<:=6<<9<;<AA?@;>:>?@<;
@ATNG8:00872:03941
GGATGGTAGCGAGCGAGTGTGTATACCAGAAGATCAGGAAACTCTAGAAGAAATTCAGATTTTTAACACGAGAGTAAACGTAAAAAGAAGGTTTTACAAGACTCACGTTAACAATATTGCAGCAGTACGCACACAATCGAAGCGCAGTAAGGATGGCTAGTGTAACTAGCAAGAATACCACGAAAGCAAGAAAAAAGAAGTACGCTATTAACTATTTAACGTACCTGTCTCTTCCGAACGATGAGTACGATGAGAGAGCTCTCTCTACCATCGAATGAGGTTAGTCT
+
/)/774:<<9;;=<<<=<>?CBAB;;666===654::.44)444443:-333(3289566@@@)616;99;<===C@>CAA<@@@*59254999+555.55556<@@C:C@9989CB7;:==5959<<;:<<5661655<9555<;::A=B=C;:8<BBBBAAA;<;;00/)//5;<<754377.333,33;7;7$8949=;8///;80505----(-(--/774;;=<999.4.447444:88883//////99778<;;::99933,37322.53..(.(.//44
@ATNG8:00877:03972
GATTAGAGTATCATGTGTATCTCCAGAAGATCAGGAACTCTAGAAGAATTCAGATTTTTAACACGAGAGTAAACGTAAAAAGAAGGTTTTACAAGACTCACGTTAACAATATTGCAGCAGTACGCACACAATCGAAGCGCAGTAAGGATGGCTAGTGTAACTAGCAAGAATACCACGAAAGCAAGAAAAAGAAGTACGCTATTAACTATTAACGTACCTGTCTCTTCCGAAACGAATGAGTACTATAGACTATCTGAGACTGCCAAGGCACACAGGGGATAGG
+
CCC?CCBBBBBCDBBBCCDCCBB@BBB@CBBBBC?B@BC?@@CC@DD?B@CDEBBBBB5B@BBCCCCDCCCC=BABBBBB0BCAC?BDD;BBB@CCCCBBC::8;@CC?CAA>ABDAAACDCCBBBJCEC@CCDD>BBBCCCBA?C@C999:BBCCBBC@BCCBBB?BB>BBB577B@>9?9939??@@.@A@:99>AA@BB@B?@@A@=A<AABBB@CCCCCCC@C@CCD=BBB?CCCBCCCCCBBBB>??BCBD@AACCCB?C>A>@CDECCCCD;CC???
@ATNG8:00878:03960
GATGGTAGTGTCATATGAGAGTGTGTACTCATTCGTTTCGGAAGAGGCAGGTACGTTAATAGTTAATAGCGTAACTTCTTTTTCTTGCTTTCGTGGTATTCTTGCTAGTTACACTAGCCATCCTTACTGCGCTTCGATTGTGTGCGTACTGCTGCAATATTGTTAACGTGAGTCTTGTAAAACCTTCTTTTTACGTTTACTCTCGTGTTAAAAATCTGAATTCTTCTAGAGTTCCTGATCTTCTGGTCTACTACACTGTACTCTACCATCGAATGAGGTTAGTCT
+
88<<=ABBBBCBCBCDDDCCEBBBBCCCBB@@>ABBC;;;7;<@@B:BCC?AAAB<=<@CD>C<B?BC@<<00)-8366666'--(/9;;5==B@;@9;59@599AADD@BCCCICCC?BAA;@=@BBA@A<;7;BBB?BAAACCCCCCCBBBCCC?@@A?BC?B?BAB@@@BBB@A;;;;.;>B5;;BBA0AABCC=@@@@BB;;:B=AAA@0@?@;:6;=BB@;;=;;;C?B?BBBA@A8;;C?B;;<CCECCDBCFGHECBBF@DDCBB=;;;A=A?BBBBB
@ATNG8:00879:03945
GATGGTAGATATATGCACGCTCTACCAGAAGATCAGGAACTCTAGAAGAATTCAGAATTTTTTAACACGAGAGTTAAAACGTAAAAAAGAAGGTTTTTACAAAGACTCACGTTTAACAATATTGCAGCAGTACGCACACAATCGAAGCGCAGTAAGGATGGCTAGTGTAACTAGCAAGAATACCACGAAAAGCAAGAAAAAGAAGTACGCTATTAACTATTAACGTACCTGTCTCTTCCGAAACGAATGAGTACGTGTGACGTACGTGAGCTACCATCGCAATGAGGTTAGTCT
+
4444.444:4455669665<<;;;=;===<===;;;9=8788///86776739://(/////#/06688866/-(-66&----9999$-/)/)5555$5555)555<<<<555)474:29>:5;=>>BBB:96CCBBBBC?BAAB?BBBBBAA@=@=A;:6:ABBCCBB@BAA@A@=00,///(/83333&399178???1@B>A><>@>::><A;===?6;5;><<;7;BA;;;C?B?AAA9@AF00/==?BBCBB>>?A?>>?=>>>777<86:>>///3<88=:?:<<=@@
@ATNG8:00882:03942
GATGGTAGACATATCGTACTCTCTGTACTCATTCGTTTCGGAAGAGACAGGTACGTTAATAGTTAATAGCGTACTTCTTTTTCTTGCTTTCGTGGTATTCTTGCTAGTTACACTAGCCATCCTTACTGCGCTTCGATTGTGTGCGTACTGCTGCAATATTGTTAACGTGAGTCTTGTAAAACCTTCTTTTTACGTTTACTCTCGTGTTAAAAATCTGAATTCTTCTAGAGTTCCTGATACTTCTGGCGCGTATGATCGATGAGGTTAGTCATATCACCCGACTTGCCCACT
+
97786;<<@?@BACBBAA;::;;;;C;:;A?@<@EDE<@@@C@CCCCC@@=?AA@@?A599><28?B???BBCDC??CCCC1>=8FA=>8=CBB?BB@<@@,0007:<<;A77:;880687/6-6:79799<895568:;AB>888;=:;;;6664///698495>:>>;9;6715@@@@2@;>877888(8<=<A5?677:9A=;;;;;;;*7///6.3.5;6@>=>=>>271755---6(--6,322--,,,66,--333506055999:333677032282777-,,2
@ATNG8:00882:03947
GATGGTAGTATATCGCGTCGCTATCCAGAAGATCAAGGAACTCTAGAAGAATTCAGATTTTTAACACGAGAGTAAAACGTAAAAAGAAGGTTTTACAAGACTCACGTTAACAATATTGCAGCAGTACGCACACAATCGAAGCGCAGTAAGGATGGCTAGTGTAACTAGCAAGAATACCACGAAAGCAAGAAAAAGAAGTACGCTATTAACTATTAACGTACCTGTCTCTTCCGAAACGAATGAGTACTACTCTCAGAGACACACTACCATCGAATGAGGTTAGTCT
+
44:::>?===;555;;;;;>?===?466?5977//)/272///565>:@@:@<></0///0'/1/--////6////&/344<=<*55055;=?2>>>2669@A@C;;6;4:@;>;:29<?@@@?CBBBBBBBCDABBBB?A@CBB:9:?B?A;;99CBBCAAA?AABBBC?BB?BBB>@@@>?9?8899FKHD2BB?BBCBBA=>;*/+/999(/)/7>>?<BB??>77172777*3;;488==<B@@AB>>>@???<><@9677776;;99948;::-7179739
@ATNG8:00883:03963
GATGGTAGCTCGCTGATGATATCTCCAGAAGACAGGAACTCTAGAAGAATTCAGATTTTTAACACGAGAGTAAACGTAAAAAGAAGGTTTTACAAGACTCACGTTAACAATATTGCAGCAGTACGCACACAATCGAAGCGCAGTAAGGATGGCTAGTGTAACTAGCAAGAATACCACGAAAGCAAGAAAAAGAAGTACGCTATTAACTATTAACGTACCTGTCTCTTCCGAAACGATGAGTACTATAGACTATCTGAGACTACCATCGAATGAGGTTAGTCT
+
88:;;@9=:=;;5:5445:9;BBCD?CCJFCBBBB@B=@@BC@@@?@@=@<A?B;9999'8:??AA@@C@???8<?:9999(9<8;3877&37;6:BBBAA=;;0705=9=>><@??@A>>>BBAAAAAAA<@:;;=BCA@@@;;4;:==@<@@;?;;;>=AAAABB?BC?CAA799A::0;880599::)9<6;:97=====;?<???C7;6:?==><@BDB==><?;=::19000;88.0/0///:87;;>>>>@AAABBB<===8818<;;5::ABBB@
@ATNG8:00884:03977
GATGGTAGCACGACACGACGATGTGTACTCATTCGTTTCGGAAGAGACAGGTACGTTAATAGTTAATAGCGTACTTACTTTTCTTAGCTTTCGTGGTATTCTTGCTAGTTACACTAGCCATCCTTACTGCGCTTCGATTGTGTGCGTACTGCTGCAATATTGTTAACGTGAGTCTTGTAAAACCTTCTTTTTACGTTTACTCTCGTGTTAAAAATCTGAATTCTTCTAGAGTTCCTGATCTTCTGGGTCTCTCTCTCACGCACTACCATCGAATGAGGTTAGTCT
+
8669@A=>@;99566=>>>@@669=;;;=;;;9@?A@:@@:=9=@:;5548=><<<;D;@@;;7;@CCC@@::::)-----&-6(-/;:;2;::94?<?;@B<??CB??<@DBBBBAA<@;@<A=A@@>>>>>;>AAA:==A@A>=>??>>@@??>:=8808>7=9>@@@A@@@A<@@@AA5@<A<@@DDD/=>>AA6:;>?===?AB<@@@@/@889A;>;>@<?>>>>>>=A<>>@@@B:=>@@:>==??:::AAAAAAA>>>>=@>>>A<>>>>>D=<<<@@
@ATNG8:00884:03987
GATGGTAGGTGCAATGAGTGTATCCAGAAGATCAGGAACTCTAGAAGAATTCAGATTTTTAACACGAGAGTAAACGTAAAAAGAAGGTTTTACAAGGACTCACGTTAACAATATTGCAGCAGTACGCACACAATCGAAGCGCAGTAATGATGGCTAGTGTAACTAGCAAGAATACCACGAAGCAAGAAAAAGAGTAACGCTATTAACTATTAACGTACCTGTCTCTTCCGAAACTAATGAGTACTGCGTCTCACTCTTCGCCTACCATTCGAATGAGGTTAGTCTA
+
=BCC9CCC?CCCC@BBABAA966;7;>B@DM;;:B?A=A?;979:44:5:7<:::BBAB1B<AA>998?;>?B8??:9::>)7349;>??0=/0*0(/333455:)/).3455868;==;@@BBAA@>>><<6;9::8=<=?>;<;=A@@@A:::///<::5:BA???<@C<>>A<?==;3799177==>.889..*.<9=>>;A<???A;<6:---30---8===7?;AAD:@@A689:966///=9;;A:66://(/89/6::3:=5:;:166:947---66--
@ATNG8:00885:03977
GATGGTAGAGAGAGCTCTCTCATCGTACTCATTCGTTTCGGAAGAGACAGGTACGTTAATAGTTAATAGCGTACTTCTTTTTCTTGCTTTCGTGGTATTCTTGCTAGTTACACTAGCCATCCTTACTGCGCTTCGATTGTGTGCGTACTGCTGCAATATTGTTAACGTTAGTCTTGTAAAACCTTCTTTTTACGTTTACTCTCGTGTTTAAAAATCTTGAATTCTTCTAGAGTTCCTGATCTTCTGGCGCTCTGTCACGTCTGCTACCATCGAATGAGGTTAGTCT
+
CAAA?CBBCDCCDCE;66><<;@>>A=B@AAB>BCCD?CD@F?CCBBBCC@CCBCC<@?AABF@C@DDB@@?B;C>AACDC2A@;?999(777==@@?8>A488<8<=4<===>ACC;=>><?=BD?????A=A@BB588>@>>?@>>>ABAA@A=@??:8818<A?@;>>?:;7;?CCC6A<@6;;??>/>A;;;3;?>==<==::9)8888(5874:>3:4:?9>?>>>??<@:===>>@;<<<5///777;>BBB??B;;;BBB?BCBBC>ABBB>A?AEEDC
@ATNG8:00885:03978
GATGGTAGCTCGCTGATGATATCTCCAGAAGATCAGGAACTCTAGAAGAATTCAGATTTTTAACACGAGAGTAAACGTAAAAAGAAGGTTTTACAAGACTCACGTTAACAATATTGCATCAGTACGCACACAATCGAAGCGCAGTAAGGATGGCTAGTGTAACTAGCAAGAATACCACGAAAGCAAGAAAAAGAAGTACGCTATTAACTATTAACGTACCTGTCTCTTCCGAAACGAATGAGTACTACTCTCAGAGACACACTACCATCGAATGAGGTTAGTCT
+
BCCC?BBBBDCCBBBBCCCCCCCCDADCC@BCCCCC?B@CCCCCCC?AA=B?BBBAABAA2B?BBBAAAAAACC<<>>@>>>,>@=B5;;;6;CDACBBBGDCBB>B>AB?BAB?BABBCBBBBBBBBBBBB@BBBB?BBBCBBBB>B>@AA?BCBBAAAB>AA@>>A<?A<@@@7::@?>8@==9=AAAA/AA<@777AAAA>:><AAAA<A<AAC@@>@CCCCBB?B=AAC<BBB?BCCCBBBCAAABBBCCBBBBBBBBBAA=AAAAA<ACBB?B>BB@@@
@ATNG8:00887:03974
GATGGTAGTGATACAGATCAGACACCAGAAGATCAGGAACTCTAGAAGAATTCAGATTTTTAACACGAGAGTAAACGTAAAAAGAAGGTTTTACAAGACTCACGTTAACAATATTGCAGCAGTACGCACACAATCGAAGCGCAGTAAGGATGGCTAGTGTAACTAGCAAGAATACCACGAAAGCAAGAAAAAAGAAGTACGCTATTAAACTATTAACGTACCTGTCTCTTCCGAAACGAATGAGTACGATGAGAGAGCTCTCTCTACCATCGAATGAGGTTAGTCT
+
BABB?B<BBBBEEDGABBCDDDDAA969A8@ACB@@=@?ABCCBBB@AA8@9B>88=?==+:6?777?C@AAAC=>7;6>=>+;;7;;>>?2CC??CBCCCCGEK@B?CB@CCC@BBBA;;:BCCCGCCCCC@@@@@=@@AABB;:5;?B;;;;DFECBCC@CBBAAA?BA<999;>@999+3883337777$/;68///>>>9:166(69::694;>CCE@CBCBBCB?B<??@=@@B?ABBBBBCCCBAAABBBBBCA>>@@A??<?;;;?:>=?B;>:?@?::
@ATNG8:00889:03982
GATGGTAGCTCGCTGATGATATCTCCAGAAGATCAGGAACTCTAAGAAGAATTCAGATTTTTAACACGAGAGTAAACGTAAAAAGAAGGTTTTACAAGACTCACGTTTAACAATATTGCAGCAGTACGCACACAATCGAAGCGCAGTAAGGATGGCTAGTGTAACTAGCAAGAATACCACGAAAGCAAGAAAAAGAAGTACGCTATTAACTATTAACGTACCTGTCTCTTCCGAAACGAATGAGTACATAGATATACGTATAGCTACCATCGAATGAGGTTAGTCT
+
888<7<<===556565=<<<>;;;=77><+///9996=89::--(--(--050//455===+<6:9;66///9:;27/66=<<(55058==>2>??:;;A?@>>::9)9;?@?CAA>?ACBCCCBCCCCCC;;;@A;:;;@>==@>==6=9=9949@??CBBB>A@AAAB=@>>BA@580<<>300/)/6::>+:95::777;5566<499593:5:>AAB?BBCCBAC?CACCC>BBB@AAAABABBB89:BBBBC>>>@@@@===<@@>>>=B;;;;>:=AAB7
@ATNG8:00893:03976
GATAGACACGTCGCACACGTACTCATTCGTTTCGGAAAGAGACAGGTACGTTAATAGTTAATTAGCGTACTTCTTTTTCTTGCTTTCGTGGTATTCTTGCTAGTTACACTTAGCCATCCTTACTGCGCTTCGATTGTGTGCGTACTGCTGCAATATTGTTAACGTGAGTCTTGTAAAACCTTCTTCTTACGTTTACTCTCGTGTTAAAAATCTGAAATTCTTCTAGAGTTCCTGATCTTCTGGCGCTCTTGTCACGTCTGCTACCTTCGAATGAGGTTAGTCT
+
0:6<<=<AA;69BA;959599949994:D@C649255)5<<>;<<;<;;<<==;><8868(-(--8578;>9<=>>>+=B?B@?@<:<<>8;;:7<;4::;;?A<@@@??9===289C<@=B@@@@@@@<:8873779;9:::<?:999866*//56;95:4<<8856777155==>.A68588588*/.58;087333775..(-555'2-....'.2880333...9272-...33.3581666955.5;:8877//..588396=9>:555C;A:8:89<
@ATNG8:00898:03959
GATTAGTATAGAGCTCTACATAGTACTCATTCGTTTCGGAAGAGACAGGTACGTTAATAGTTAATAGCGTACTTCTTTTTCTTGCTTTCGTGGTATTCTTGCTAGTTACACTAGCCATCCTTACTGCGCTTCGATTGTGTGCGTACTGCTGCAATATTGTTAACGTGAGTCTTGTAAAACCTTCTTTTTACGTTTACTCTCGTGTTAAAAATCTGAATTCTTCTAGAGTTCCTGATCTTCTGGGTCTACGCTCGTCGCGCTACCATCGAATGAGGTTAGTCT
+
DDD?BBBAABCCDCBBBD@BBCCCCBBBBB?BBBE=CC=B=BCCCCCC?CCCAA=A?AAAA=A>BBCBBBBBB?BBBB@1BB=AABB>BBBC>BBB?BB;>>ADCC?BAAAACAA;?;<9<8<A@@@@>A=DDAA5<;A@??@>AAAADA?>>:;;;;@@;@;??@AAAAAA:==AAA5A<A;AAAAA.AB;;;1888///;66:=BDDD/C;;;B=C===:>CB@>==<A=@A>>;:7;;@D;>>>A>>>@CAA@???@@@A<>>>@@<@>>>=A7;;>??
@ATNG8:00904:03972
GATGGTAGTGTGTCTCTGAGAGTAGTACTCATTCGTTTCGGAAGAGACAGGTACGTTAATAGTTAATAGCGTACTTCTTTTTCTTGCTTTCGTGGTATTCTTGCTAGTTACACTAGCCATCCTTACTGCGCTTCGATTGTGTGCGTACTGCTGCAATATTGTTAACGTGAGTCTTGTAAACCTTCTTTTTACGTTTACTCTCGTGTTAAAAATCTGAATTCTTCTAGAGTTCCTGATCTTCTGGTCTACTACACTGTACTCTACCATCGAATGAGGTTAGTCT
+
////)/99:>BB=B=?696;;???>CDA9;9@<@79939@=@?CA?@@CC?CE@A;9>>AA@<5;6656<69<AA>;;;;;*;;45@CC>CCCC>AAC=<@99:?C<@?CAAACABB@BAB?B=B:;;BBAA8;;@?;?A;;9BBDDA@?@>999.4995;;=>9====<=<5/)////)/2727==<<(9555909:<;;;<<>>9>>>>+<<<;;6;;?>;@@9999949;@@C9::?B@A8::@@@BBBCCAAABA@@BBA?AC@@@>ACCC@F?BCDBB
@ATNG8:00906:03943
GATGGTAGAGAGAGCTCTCTCTTCGTACTCATTCGTTTCGGAAGAGACAGGTACGTTAATAGTTAATAGCGTACTTCTTTTTCTTGCTTTCGTGGTATTCTTGCTAGTTACACTAGCCATCCTTACTGCGCTTCGATTGTGTGCGTACTGCTGCAATATTGTTAACGTGAGTCTTGTAAAACCTTCTTTTTACGTTTACTCTCGTGTTAAAAATCTGAATTCTTCTAGAGTTCCTGATCTTCTGGTGAGATATGCATGATGCTACCATCGAATGAGGTTAGTCT
+
BAAA@DCDBBCCBCCBBBCEIC@FDBCECMCF@BCBC>CD@C@BBBBCCC?BBABB@D@AABC@C>AABCCBBAB?CCCCC3BA>ABFD=AABB@CBB<??:>>?BAB>AAAABBB@;@?B<A<>>>@@???<@AAA<??><<;==@A>>>>>9:49<<9?A6<:>@@@AAA@@<>>>BA;B=C:=>AAA/?@AAA7;;A678AA@@=????/>;;;A<A<??<@@?A;;;7;7;???@A7;:A=:8:@;=99///9998=<@<<:=>>==586666;7;===@
@ATNG8:00909:03956
GATGGTAGAGAGAGCTCTCTCATCGTACTCATTCGTTTCGGAAGAGACAGGTACGTTAATAGTTAATAGCGTACTTCTTTTTCTTGCTTTCGTGGTATTCTTGCTAGTTACACTAGCCATCCTTACTGCGCTTCGATTGTGTGCGTACTGCTGCAATATTGTTAACGTGAGTCTTGTAAAACCTTCTTTTTACGTTTACTCTCGTGTTAAAAATCTGAATTCTTCTAGAGTTCCTGATCTTCTGGTATACACACTCGCTCGCTACCATCGAATGAGGTTAGTCT
+
BDDD?CCCCCCCCCBBBBBBCCCCBBBCBCCFACCDE<BB@C@BBBBBBB@BBBCC@C@@AAB@C@BCBCCCCBB?BCDDD2AB?C99919AAA?CAA=AB9???BAB@CCCC@@@A;A@@9>9>=<<>?=>;>AAD=A;<=>A?=<<>>>>>>?8>=<6<A6<:=@@@>>>AD:>>AAA6A<A8<<CDD/A==?A:A;;;::A?@@;??>>/?;;<@=B<??<B@@A>>>:>:=C@@??:>=><ABA???AAAA>>>@===AAA<A;=;;5///87=7===9=
@ATNG8:00864:04004
GATGGTAGTGTCATATGAGAGTGTGTACTCATTCGTTTCGGAAGAGACAGGTACGTTAATAGTTAATAGCGTACTTCTTTTTCTTGCTTTCGTGGTATTCTTGCTAGTTACACTAGCCATCCTTACTGCGCTTCGATTGTGTGCGTACTGCTGCAATATTGTTAACGTGAGTCTTGTAAAAACCTTCTTTTTACGTTTACTCTCGTGTTAAAAATCTGAATTCTTCTAGTGTTCCTGATCTTCTGGGTCTCTCTCTCACGCACTACCATCGAATGAGGTTAGTCT
+
//:;69=A996<<@BBBAAABBBBDC;66A@A@CCDD>CC@B>BBBB@9:159;>@=<=C@?A?C?CBA@>>A>@<@ABBC2;;;;BDD=;999.55525;.56=>>CBCCCCCCCE9;;B>A?BBBCBCCB@CBBKADCCCCC;;;FCCCCDBA?A;;7;B?C=@ACCBBBBB=@;;;;;*;<C;@@@@>,?@;;;099:999?>99.5556$5@;5616>@@=BBAAAAB=A>BBBBAA5;<@@;ABBBECBA@@BA<<;BAAA=;;;@?<??@?<?5::>@=
@ATNG8:00869:04017
GATGGTAGTAGTACACTAGTCATACCAGAAGATCAGGAACTCTAGAAGAATTCAGATTTTTAACACGAGAGTAAACGTAAAAAGAAGGTTTTACAAGACTCACGTTAACAATATTGCAGCAGTACGCACACAATCGAAGCGCAGTAAGGATGGCTAGTGTAACTAGCAAGAATACCACGAAAGCAAGAAAAAGAAGTACGCTATTAACTATTAACGTACCTGTCTCTTCCGAAACGAATGAGTACTGTATCTATGTGTGCGCTACCATCGAATGAGGTTAGTCT
+
CDDD?BBAAACCCCBCCDCCCCBAA>BCC?BB@@@B?B?CBDCCCC?CC?C@BA?:;;;;);=ABCCCBBB??=5;=9;;;;*;C>C5;;;6;CEACBCBBBB;98;ADDGDAB?BDCBCCDFCBBCBDDBC?BBBB?CBBBAAAB>A>AA@>ACCCCCAA?ACCBBB@BB?BBB=??AAA;@@@>ADBBB3CB=@;::AAAAA<A:?@BB:><>AC@@>?BABBAB@D@AA@:@995:CBBCDEBBBBBBB???CC>:;>>@@@>DB?>?<?A??;?<>A:::
@ATNG8:00871:04013
GATGGTAGCATCATGCATATCTCACCAGAAGATCAGGAACTCTAGAAGAATTCAGATTTTTAACACGAGAGTAAACGTAAAAAGAAGGTTTTACAAGACTCACGTTAACAATATTGCAGCAGTACGCACACAATCGAAGCGCTGTAAGGATGGCTAGTGTAACTAGCAAGAATACCACGAAAGCAAGAAAAAGAAGTACGCTATTAACTATTAACGTACCTGTCTCTTCCAAACGAATGAGTACAGAGAGTACGATATGTCTACCATCGAATGAGGTTAGTCT
+
AABB@DCDCCCBBAAACCCBCCBAB?AAB@DCCAAA?B?@@@?AA@?CC@B@CDBA@???.><?ECCB@>@ACD>99<A@@@,<;5:9>>=4>AA>@AAABBB;;;;AEE@BBC@BBBCBCDCCHIDBBB@@?@BBBAEDBB@@?A=B>A;;7;@@@@@@D@CECFAA>AB?BCC?CABBC>BBA>AAAA@2@B>B?>>B@@@B=A678==:=:=@CBC@AAAA:9:@D@FC>????AA@AACBBBB???ABBBABBAAAAB?A9===<=5855=7>;@<<<<
@ATNG8:00875:04032
GATGGTAGCAGACGTGACAGAGCGCCAGAAGATCAGGAACTCTAGAAGAATTCAGATTTTTAACACGAGAGTAAACGTAAAAAGAAGGTTTTACAAGACTCACGTTAACAATATTGCAGCAGTACGCACACAATCGAAGCGCAGTAAGGATGGCTAGTGTAACTAGCAAGAATACCACGAAAAGCAAGAAAAAAGAAGTACGCTATTAACTATTAACGTTCCTGTCTCTTCCGAAACGATGAGTACGAGAGTCAGAGCAGAGCTACCATCGAATGAGGTTAGTCT
+
9;<:7;<DDDEBBBBBDCCCCAAAC6;;@<9944558<7:?:894=9?@<@=;;/0////$/6<=:;A@:BBDD;87::999'59.59???2CAA?ABBB@><00-/7?><?@A=ACCDCCCCCCDDCCCBC@BC@@<????ABBB@C@C@@>@BCBBBBB?BBBBBB?BB????<>>9999+9==9?CFDDD)AC=@???@@?==8<8<:>>5;7;>B@C@CCAA@@@8;6000+000/89=@BCCCB???BBBBBBB@BAA@@?;@@AAA<@BAA=@;?????
@ATNG8:00877:03998
GATGGTAGCTCACGTACGTCACACGTACTCATTCGTTTCGGAATGAGACAGGTACGTTAATTAGTTAATAGCGTACTTCTTTTTCTTGCTTTTCTTTGGTATTTCTTGCTAGTTACATCTTAGCCATCCTTACTTGCCGCTTCGCATTTGTGTGCGTACTGCTGCAATATTGTTAACGTGAGTCTTGATAAAACCTTCTTTTTACGTTTACTCTCGTGTTAAAAAATCTTGAATTCTTTCTAGAGTTCCTGATCTTCTGGATGATACACATGATACTCTACCATCGAATGAGGTTAGTCT
+
@@@?7<<@444559995565;;<565555<<@=AAAG>CA9<25555::;<9==<8805(-(--538(--999:;;=8=====+8?:;8777+333(34;398)094887./-,27---/(.36/733293;//(/7.5..(522256,555558;<<//...5662.--04404(-.5552233..--499*6---,7888(--238.669999552@2<:::8%55:388384565'29:==56/5-552286-..85/..555577//.378888=9959A@@@<>:;:;@;;:9>>
@ATNG8:00877:04003
GATGGTAGAGAGACTGTAGCGCACCCAGAAGATCAGGAACTCTAGAAGAATTCAGATTTTTAACACGAGAGTAAACGTAAAAAGAAGGTTTTACAAGACTCACGTTAACAATATTGCAGCAGTACGCACACAATCGAAGCGCAGTAAGGATGGCTAGTGTAACTAGCAAGAATACCACGAAAGCAAGAAAAAAGAAGTACGCTATTAACTATTAACGTACCTGTCTCTTCCGAAACGAATGAGTACTGCGTCTCACTCTCGCCATCGAATGAGGTTAGTCT
+
BBBB?CCDCCBBCDCCCDDCCAAAG?DBB?BDCCCC?B@CCCCBAB?BF@B@BBBBBCCC3C?CA@ABBBBBAA:A>@@CCC5BB@C@CCC<CBHBCCBCCCC998;ABB?CBB?AADBCCCCCCCDDAAAC@DD??=@CBCCCBA?B@DBC?CCCCCBBB?BBBABB?BB=999499999,8<<9999999%8?<=657BBABA:=:=@@A7<7;?BDB@BCBBABA=?=@BF?CBC????CCCCCCDBA@@ABAABB>??@DGBBB?BBBB?B@CCBBB
@ATNG8:00884:03991
GATGGTAGGTGCACATGAGTGTATCCAGAAGATCAGGAACTCTAGAAGAATTCAGATTTTTAACACGAGAGTAAACGTAAAAAGAAGGTTTTACAAGACTCACGTTAACAATATTGCAGCAGTACGCACACAATCGAAGCGCAGTAAGGATGGCTAGTGTAACTAGCAAGAATACCACGAAAGCAAGAAAAAGAAGTACGCTATTAACTATTAACGTACCTGTCTCTTCCGAAACGAATGGTACCTCTCAGACGCTCGTCCTACCATCGAATGAGGTTAGTCT
+
@@=;7@<B>ABBA@@@CCCGDAAAB?BBB?BCC;;9=A?ABBBBBB@BB>B?CBBBCEMH5BABCAAAFEA;;;0;;<;@B@0::69=@<<0@??:?@AA@BA;;99?AB?BBC>AABBCDCAAACCDDCCC?CBBB=AACCCAAA?C@B@@=@BABBCCC@CCDCCB?BB?AAA=@@??=8===99::::(9@>?>??AA::85:7<;??;>:>@CCCADBBBBBB?B>@@@6?@A=@@@CBB?AAACBAA@A@=??:94:AB=@@@<=8888=5;5;;;==
@ATNG8:00886:04018
GATGGTAGTATAGAGCTCTACATAGTACTCATTCGTTTCGGAAGAGACAGGTACGTTAATAGTTAATAGCGTACTTCTTTTTCTTGCTTTCGTGGTATTCTTGCTAGTTACACTAGCCATCCTTACTGCGCTTCGATTGTGTGCGTACTGCTGCAATATTGTTAACGTGAGTCTTGTAAAACCTTCTTTTTACGTTTACTCTCGTGTTAAAAATCTGAATTCTTCTAGAGTTCCTGATCTTCTGGGCAGACTCTCACACGCCTACCATCGAATGAGGTTAGTCT
+
@@?:9BCCBBCBBBBBBBACCCCBBDCDDCBA=?999,<C>C?AAACCCC?BBBAA=B?CCCC?C=AABBBBBBA=;;;;;.?@@BBAA:ABBB<=>B?BB?B>>@BA?????@@@@=AAA;A<@A>==>>><AAAC;???@@@A>>>>AA<<<>9<<=;@@<?<?AAAAAAAA8==>DE6D7;8;AAAA/@@<=<7=@@@@AA<<<6<<;=.=:;<A;@=AB;AAAA===<A<AAAA>><>A@A9A>>>>>=>>AAA??@:>=@<@?>>><@AA@=C<???@?
@ATNG8:00896:04018
GATGGTAGCACGACACGACGATGTGTACTCATTCGTTTCGGAAGAGACAGGTACGTTAATAGTTAATAGCGTACTTCTTTTTCTTGCTTTCGTGGTATTCTTGCTAGTTACACTAGCCATCCTTACTGCGCTTCGATTGTGTGCGTACTGCTGCAATATTGTTAACGTGAGTCTTGTAAAACCTTCTTTTTACGTTTACTCTCGTGTTAAAAATCTGAATTCTTCTAGAGTTCCTGATCTTCTGGTAGAGCGTGCATATATCTACCATCGAATGAGGTTAGTCT
+
CCCB@DEDB966BCCBABA:66<A@AAA@A@A>DCBB>BB?BACBBBB@@<@BBBB@C?BBCC@C?BAAAABAAA>??<<@+?A;A987(388;8<<?=80000=>00,/=>?BBBC@>>>:=8=;;;A;;;;>===:==??B;;:BCB?>>?>>5;;;:;;5;9>>;;;=>?>355@@@5@;A177???/>A88816///..6866(----$----805066/57:8>>>;A9>>A667----297=;;;=;;:D:776@@>>?58///85///94956668<
@ATNG8:00898:04014
GATGGTAGGCGAGAGTGAGACGCAGTACTCATTCGTTTCGGAAGAGACAGGTACGTTAATAGTTAATAGCGTACTTCTTTTTCTTGCTTTCGTGGTATTCTTGCTAGTTACACTAGCCATCCTTACTGCGCTTCGATTGTGTGCGTACTGCTGCAATATTGTTAACGTGAGTCTTGTAAAACCTTCTTTTTACGTTTACTCTCGTGTTAAAAATCTGAATTCTTCTAGAGTTCCTGATCTTCTGGGTGCGCTACAGTCTCTCTACCATCGAATGAGGTTAGTCT
+
@@A<?BCB?BA@@?BBCBCC;66;;;@CCCBB=BAAA=BGAH@BCBBBBB@BC@@@@C?@ABB=A?BBABCBAAA@BBBBB3BC;@>>?:?CDD98:C@BB>A@@@9:49BBBCBAD:?>A:@;AA;88:>><>>@>:<;@A@??<>>AD?8;:<8;<=8==7=8=?@@A@@AB5;;FDD;D:=:>?AAA.==DFE7;;>=@?>=>?18888(8;:;@<@=AA<>>>AAAA;>;>>>A>>7;:AA8:;;>>@@AA?===C@>:995///7>177;B=B=@A?;;
@ATNG8:00903:04002
GATGGTAGTGCGTGAGAGAGAGACCCAGAAGATCAGGAACTCTAGAAGAATTCAGATTTTTAACACGAGAGTAAATGTAAAAAGAAGGTTTTACAAGACTCACGTTAACAATATTGCAGCAGTACGCACACAATCGAAGCGCAGTAAGGATGGCTAGTGTAACTAGCAAGAATACCACGAAAGCAAGAAAAAAGAAGTACGCTATTAACTATTAACGTACCTGTCTCTTCCGAAACGAATGAGTACGTGTGACGTACGTGAGCTACCATCGAATGAGGTTAGTCT
+
:::;;@AACCC9;;ECBBCCCCCCC?CCDBCCCBBB?B>BAC@@@B?BB?B@BBBBCCCC1B?BCBBCCCA>>?8?@@@ABA1??=A=@AA9AA>7A776<<<7638>DD<@@@<??@>BBCCCBBBDDC999;DA@?BBA@AB>>:@?A@@?@EAAACDD?ABBBBB?BB>@@A9?=999,9>>;9:::99%8=:=988@BCAA;A<@@A@<?<@ACBB?BB@@?CC?B>BDD=B??=?ABADDDBAAABBBBCBBBBBBBBBBB@BBBBB?BBBA?C?CBBAA
@ATNG8:00904:04010
GATGGTAGCACGAGTCACTCATATCCAGAAGATCAGGAACTCTAAGAAGAATTCAGATTTTTTAACACGAGAGTAAACGTAAAAAAGAAGGTTTTACAAGACTCACGTTTAACAATATTGCAGCAGTACGCACACAATCGAAGCGCAGTAAGGATGGCTAGTGTAACTAGCAAGAATACCACGAAAGCAAGAAAAAAGAAGTACGCTATTAACTATTAACGTACCTGTCTCTTCCGAAACGATGAGTACCTCTCAGACGCTCGTCCTACCATCGAATGAGGTTAGTCT
+
55@A<A@::;;445555559<556@9;??759><59169<<=5505?399;@::;999::::#75;335;;==>==033444444#49495<<<0<<<166==<<=99949<@C?BAA8::A>@@>CCDCBBBA;;8;@@B9:;ABB???=A=A;;6:@@@@??F@BBBBCB?BA>@?<8<<999+7;;5777777$7>8<:99789:9=A;::;><A<AB@AA>ADBBBBD>A>ABD;A>=989>?>?9?@AA???>>=<<<993:==:=<;::4:<=<<A:?@@>>
@ATNG8:00905:04014
GATGGTAGTGTCAGTGCGCGTCGTCCAGAAGATCAGGAACTCTAGAAGAATTCAGATTTTTAACACGAGAGTAAACGTAAAAAGAAGGTTTTACAAGACTCACGTTAACAATATTGCAGCAGTACGCACACAATCGAAGCGCAGTAAGGATGGCTAGTGTAACTAGCAAGAATACCACGAAAGCAAGAAAAAGAAGTACGCTATTAACTATTAACGTACCTGTCTCTTCCGAAACGAATGAGTACTGTATCTATGTGTGCGCTACCATCGAATGAGGTTAGTCT
+
CCCC?BBDDCCBBCBGCGCBCBCFF@CBCACCBAAD@C?BCCBCCD?CB?C?A@A88899)9=AABBCCCBBBB=>>ACEEE3CB@C@CCC;CDEACBBBCCC@?>@@CC@CCC<@?AACCCCBBBBBCBBC?BBBB>AABB@@??<??C@@>@CBBBCCC?BBBBBC@CD@AAA;???>>8?>?;98887+9>;A>==ABBBA;?;>>BC<@<@ACCA?BBBBBCC?B?BCD>B9999BBFDCCCCBBBBBAAA@@??>==BAA<AA@@@;9>>>;>=AA998
@ATNG8:00906:03999
GATGGTAGTGTCAGTGCGCGTCGTCCAGAAGATCAGGAACTCTAGAAGAATTCAGATTTTTAACACGAGAGTAAACGTAAAAAGAAGGTTTTACAAGACTCACGTTAACAATATTGCAGCAGTACGCACACAATCGAAGCGCAGTAAGGATGGCTAGTGTAACTAGCAAGAATACCACGAAAGCAAGAAAAAGAAGTACGCTATTAACTATTAACGTACCTGTCTCTTCCGAAACGAATGAGTACACATCGTCGTGTCGTGCTACCATCGAATGAGGTTAGTCT
+
48<<?A<;/0/7///7955666@CC@CBC?AA;;5=8@8BBB@@;<7550589<933333$3287344:;>;;;3779>>>>0?>;>299949AB=B;:;CCBCCACADB@AA@<@@@?B@AACCA@@;;;<8<0009<>@@@????DAD@@>ACBBBCCA=>>@000:@=:>>>9?999A9>>=;=><<<,<<8977<=:::?;?<>>BB=B<??BBA=@@@::9A=@>BAA9@;;7000>@@BBBBBBBBBBBB@@C>>?>A@;00//<;::;A?D399?88
@ATNG8:00906:04036
GATGGTAGTCTCAGATAGTCTATAGTACTCATTCGTTTCGGAAGAGACAGGTACGTTAATAGTTAATAGCGTACTTCTTTTTCTTGCTTTCGTGGTATTCTTGCTAGTTACACTAGCCATCCTTACTGCGCTTCGATTGTGTGCGTACTGCTGCAATATTGTTAACGTGAGTCTTGTAAAACCTTCTTTTTACGTTTACTCTCGTGTTAAAAATCTGAATTCTTCTAGAGTTCCTGATCTTCTTGGTCTCTCTCTCACGCACTACCATCGAATGAGGTTAGTCT
+
B9:58<<<@@@@??>BABAAACC;;;BBBB@A;@@@@8@A=A>AAAFDJD@CC@@@<@;@A@?=B@BADBABAAA5:;;;;)9?:?:>C9?999999:9?@9:;94456;<;;;<<:.54:398>>9;;@AA=AABA=CABBBCCCDA@@BA@@@?BBC?BA=@<@@;;;BBBB?@ACDD;E@C@CCEEG5CFFIK<;<DBC<;;BB?BCBB2BA@@A@B?CFFBBBBBBC?A>@@?BAA=@@=A?AAACCCCCCCCBBBBBBBC?AAAAA>;;;A?A=ACBAA
@ATNG8:00866:04055
GATTATATCGCGTCGCTATCCAGAAGATCAGGAACTCTAGAAGAATTCAGATTTTTAACACGAGAGTAAACGTAAAAAGAAGGTTTTACAATACTCACGTTAACAATATTGCAGCAGTACGCACACAATCGAAGCGCAGTAAGGATGGCTAGTGTAACTAGCAAGAATACCACGAAAAGCAAGAAAAAAGAAGTACGCTATTAACTATTAACGTACCTGTCTCTTCCGAAACGAATGAGTACATAGATATACGTATAGCTACCATCGAATGAGGTTAGTCT
+
ACC7?ADCCCBBABBBCCCC@CBB?BCCCCE@C>@ACCCDD@BB?B@DCDBBBBB5B?CCCCCCCBCBB<@ABDDDD3CC@FACCC9BBB=B@@@BBBBB?C@CC?BBB>BABBCBBBBBBCCBBAA>ABBB<>>BB===B=@>B>>=?BBCBAAC?BBBBBB?@@:99:9=>9888)8::4887878%8>:=888BCBCB5856<>>4;7;@AAD@BBBAABA=A?BBC>BBB?BBBCCAB@@@@@???@@@???AAAA@@;@??@A=@@@@;?:??;;;
@ATNG8:00877:04070
GATGGTAGCTCACGTACGTCACACGTACTCATTCGTTTCGGAAGAGACAGGTACGTTAATAGTTAATAGCGTACTTCTTTTTCTTGCTTTCGTGGTATTCTTGCTAGTTACACTAGCCATCCTTACTGCGCTTCGATTGTGTGCGTACTGCTGCAATATTGTTAACGTGAGTCTTGTAAAACCTTCTTTTTACGTTTACTCTCGTGTTAAAATCTGAATTCTTCTAGAGTTCCTGATCTTCTGGGTCTCTCTCTCACGCACTACCATCGAATGAGGTTAGTCT
+
448:7<BBCDEE@@AC;69BC@@@BCCCCCAA?ABBB>CCAC@CCCCCCC?CCCBB?B?BDCC?B?BBB@A@DCB?BBBAA3@@=?BBB>BBCC?B8747?299?>CC>ABBBBBB?<><><A8<>>@@@A=699//*/<;;;;;>?===@???A<@@@=BB=A8=>A@@@A@@<=>>AA5A;>977777(8=666.777///<;;>1988)29888373;A6A>>>>=<8=7;<>>>=8====7>@@AA===ABA@@@A>==?;::;?A=?>>>;><>@@@?
@ATNG8:00879:04063
GATGGTAGCACGAGTCACTCATATCCAGAAGATCAGGAACTCTAAGAAGAATTCAGATTTTTAACACGAGAGTAAACGTAAAAAAGAAGGTTTTACAAGACTCACGTTAACAATATTGCAGCAGTACGCACACAATCGAAGCGCAGTAAGGATGGCTAGTGTAACTAGCAAGAATACCACGAAAGCAAGAAAAAAGAAGTACGCTATTAACTATTAACGTACCTGTCTCTTCCGAAACGATGAGTACGATGAGATCTCGTGTGCTACCATCGAATGAGGTTAGTCT
+
8=99.4:<<AB@;;;<<<<=555;<7<<A<@AB>?;6;4==B99.4;344.47445;;>>>+;455<:9899333(33499999$995;:@??2<6646;??ABBBB?B?;<8;BC@CBCCDCCCCBBBBBBBE?CBBD9;;AA@>@B6;6;@?<?AAAABBC@CBBBCB?CB?AA@399<>?8?A@;=>>===&==:?<==AAA=:5:6::==,/,/>>>@<AA:::?B@?<???9:0/////<88<?@@>@AA9:89<???>?@@7:;A6837BBB?C?CCBBB
@ATNG8:00888:04072
GATGGTAGTGTGTCTCTGAGAGTAGTACTCATTCGTTTCGGAAGAGACAGGTACGTTAATAGTTAATAGCGTACTTCTTTTTCTTGCTTTCGTGGTATTCTTGCTAGTTACACTAGCCATCCTTACTGCGCTTCGATTGTGTGCGTACTGCTGCAATATTGTTAACGTGAGTCTTATAAAACCTTCTTTTTACGTTTACTCTCGTGTTAAAAATCTGAATTCTTCTAGAGTTCCTGATCTTCTGGATAGCGACGCGATATACTACCATCGAATGAGGTTAGTCT
+
@B@<@BBCCCCBBCCCFCCAAACCCCCDDECC>@?AA;AB?B>ABBBBBB@BBCCC@C?CBA@>AACBBB<;;BB?BBCCC5BB@BBCD>CCAA?ACA;AA000AAAFACCCBBBCC?B@@>@@GDCCBBBC@CCCC@BCCBBBBBDBBBAABCC?BBB@DD@D?ABBBCBBBC@AABED;C@C8;;AAA0ACCDD>DCBBBCBBCC@CCBB5@@@AC?B?BC>AABAAAC7949AAAAB?BBB@BBCCCCCCBB;;;BBCCBBB?@::;@???@F@D@CCBB?
@ATNG8:00898:04058
GATGGTAGCACGACACGACGATGTGTACTCATTCGTTTCGGAAGAGACAGGTACGTTAATAGTTAATAGCGTACTTCTTTTTCTTGCTTCGTGGTATTCTTGCTAGTTACACTAGCCATCCTTACTGCGCTTCGATTGTGTGCGTACTGCTGCAATATTGTTAACGTGAGTCTTGTAAAACCTTCTTTTTACGTTTACTCTCGTGTTAAAAATCTGAATTCTTCTAGAGTTCCTGATCTTCTGGGTGTATCAGCGAGTATCTACCATCGAATGAGGTTAGTCT
+
555;7<>CA======<55555599=CCCCCCC?BBAB;;:7;@BBBBCCDAB;;;;4:29@ADAD@CCBAADBCC5=8=;;+<82;8903?@B>AAB@@A99:BA??<????BBCB??@B=A<@@:;;@@@<>>>A588?>=<==@A???;;;A<ABB<@@<@<@=:;;>??A<??@DC,918488888(8::87.7799:9<??>8<<=<.9>@@@<A=BB<A??>=;;5;:==:://*-699--//====:>>B@;;;<==@9@6739-33--*-4;6333
@ATNG8:00912:04086
GATTAGTATCTGCACACTCTGTCCAGAAGATCAGGAACTCTAGAAGAATTCAGATTTTTAACACGAGAGTAAACGTAAAAAGAAGGTTTTACAAGACTCACGTTAACAATATTGCAGCAGTACGCACACAATCGAAGCGCAGTAAGGATGGCTAGTGTAACTAGCAAGAATACCACGAAAGCAAGAAAAAAGAAGTACGCTATTAACTATTAACGTACCTGTCTCTTCCGAAACGAATGAGTACACATCGTCGTGTCGTGCTACCATCGAATGAGGTTAGTCT
+
4445<:9:<<955<555==C?AA=::9:>?CBBB?BABBBA>;<600)/388:33333$37<<=BCA@@???5==00000'00*/399:.99=9>;<<===BB@D@BA>AAB>AAAABA@BCCLBBBB@@<@ABB?CCDCCBBB?A>A;;7<ABBBBBB????@@@:@A;::9399999,7;;8778787$775789977;AC>D<:::=9<:?=BBB?A::984;8<<78854=?>BBBBCBBBB@@787==877?@<88==B<?787<8877;5=8>@DBB
@ATNG8:00866:04095
GATGGTAGTATATCGCGTCGCTATCCAGAAGATCAGGAACTCTAGAAGAATTCAGATTTTTAACACGAGAGTAAACGTAAAAAGAAGGTTTTACAAGACTCACGTTAACAATATTGCAGCAGTACGCACACAATCGAAGCGCAGTAAGGATGGCTAGTGTAACTAGCAAGAATACCACGAAAGCAAGAAAAAGAAGTACGCTATTAACTATTAACGTACCTGTCTCTTCCGAAACGAATGAGTACGAGAGAGCACACGTGTCTAATCGAATGAGGTTAGTCT
+
@A?@>?=CDCDBCCBBCBBBCBCCC@DBC?BBBB@@=@=AACBDCC@CD@C@AA@BFDDD3C@CBB@@?A@AAA=@?@A@@@0;;99?CCC;CCHACCCBBABBB=@>@D@CCB?@@AABCCCCCCCCCCDE@C9:9<?A@AAAAA=B?BAA>ACBBDADD@CCCCBA>AB>AAA?BBBBF>A@@??::;;+:>:?;;;@@@?@:=:==>?<@=>>A;:8:?@@BCD@C?BBD=BBB?ABBBCBBBAAA@:;>ACC;<;???891/:996///=7@7<<<<@
@ATNG8:00875:04131
GATTAGCGCGACTAGCGTAGACCCAGAAGATCAGGAACTCTAGAAGAATTCAGATTTTTAACACGAGAGTAAACGTAAAAAGAAGGTTTTACAAGACTCACTTTAACAATATTGCAGCAGTACGCACACAATCGAAGCGCAGTAAGGATGGCTAGTGTAACTAGCAAGAATACCACGAAAGCAAGAAAAAGAAGTACGCTATTAACTATTAACGTACCTGTCTCTTCCGAAACGAATGAGTACGTGTGCGACGTGTCTCCTACCATCGAATGAGGTTAGTCT
+
BCC9BBECCAAADDDDCCCBBBA<BECACCCC@@?@@BBCCBBA?BB?B>BBCCCAAA2C=AAAB@BBBBBA:>@:;;;;*;C>C@DCB<CCCACCECCBCCD=C@CC@CBB<@@?@?BCCGB@@ACCAA<CCDB???@BDDBA=B@BBA?ABBBBB@@>BCCBAA>BC>BBB?AA77729==:00000(00*0>@@BBCAB?A?B@AA9>9B;>=A9>=<<>>>;A;:993:AA?:::CCBBBCB???ABBBBAACCC?BBC>BBBBB>BBAA>C?C@@@@
@ATNG8:00877:04136
GATGGTAGCTCTGCTCTGACTCTCGTACTCATTCGTTTCGGAAGAGACAGGTACGTTAATAGTTAATAGCGTACTTCTTTTTCTTGCTTTCGTGGTATTCTTGCTAGTTACACTAGCCATCCTTACTGCGCTTCGATTGTGTGCGTACTGCTGCAATATTGTTAACGTGAGTCTTGTAAAACCTTCTTTTTACGTTTACTCTCGTGTTAAAAATCTGAATTCTTCTAGAGTTCCTGATCTTCTGGGCTGCGCTGATATGCGCTACCATCGAATGAGGTTAGTCT
+
??<:=@ABDBABBBCCCBCCDCCCBBDDCCA@>?CBC>CF?B?BDCCDCC@BCCDD?C?CBBB@D?BBBBC@@@C?BBBBA3BB?CBEE?CBGC@DBB?BC:;;BBBC@CDCCCCCD@BBB@C@CCCBAB??;?BAA?BBBBBBDBBAAACBBA@?CCD@CC?B?BBCCBCDGFACCCCC7@=A=;;;;:*:ECCC?CBAACCB@@@?BBBB5BBBBCAF?BB@CCBAACC?C?ADCBBB?A?@@8@999BCCCCCCBBBCBBBB@CCCCF?@@@C@C@CDCBB
@ATNG8:00901:04113
GATGGTAGGTGCACATGAGTGTATCCAGAAGATCAGGAACTCTAGAAGAATTCAGATTTTTAACACGAGAGTAAACGTAAAAAGAAGGTTTTACAAGACTCACGTTAACAATATTGCAGCAGTACGCACACAATCGAAGCGCAGTAAGGATGGCTAGTGTAACTAGCAAGAATACCACGAAAGCAAGAAAAAGAAGTACGCTATTAACTATTAACGTACCTGTCTCTTCCGAAACGAATGAGTACTATGTAGAGCTCTATACTACCATCGAATGAGGTTAGTCT
+
AAAA?==>9>>CC<AABAAAFCCCD@BBB>BBBBAA>A@BABBABB?BB@C?@@BBCDBD5C@EBBBCCCCCB@9=>::;;;*;B?C=@@@3@@?:>@@BCBBCC?B@BA@BCC?BBBAB@@@CCCAABCBB?BC;;7;BAAAAAB=A>A;;6;BBBBDDD@ABBBA?<9919?<8<<999+9<<8<@@@@2@@?A788AA>CB=C=A@8838:::@;;7;BBBBBB@B?CBC>B;;8:??CBDCBB@AACBAAAC???EDB@@A=A@@==8=A??<?=?@;;:
@ATNG8:00902:04113
GATGGTAGCTCTGCTCTGACTCTCGTACTCATTCGTTTCGGAAGAGACAGGTACGTTAATAGTTAATAGCGTACTTCTTTTTCTTGCTTTCGTGGTATTCTTGCTAGTTACACTAGCCATCCTTACTGCGCTTCGATTGTGTGCGTACTGCTGCAATATTGTTAACGTGAGTCTTGTAAAACCTTCTTTTTACGTTTACTCTCGTGTTAAAAATCTGAATTCTTCTAGAGTTCCTGATCTTCTGGTGTCGTCTATCATGTACTACCATCGAATGAGGTTAGTCT
+
BBBB@BCBABCBBBCCCCCCCCCCCBCCCCBA>ACDD>BB?B?CBBBCCC@BBCCB@C?CCCC?C@CBBCCCCCC@CCCCC1BB?BCCC>CBCC@CCLBCC;;;BCCC@BBCCCCBD?BBD?B@BC@@@BBB?CCDD?CCBBBCCCCBBBBBCBB>BAB@BD?B?BBCCCCCCC@CAAAA9A>C;;;::9*9CCCD>CCCCCCBBBB?BBBB5BBBCE@B?BB@BCCCBBB@C?AABBBB?B?A=AAABCCBBBCCCCCBBBCCC?AABBD?@BAB?AACDC@@
@ATNG8:00904:04125
GATGGTAGGACGAGCGTCTGAGAGGTACTCATTCGTTTCGGAAGAGACAGGTACGTTAATAGTTAATAGCGTACTTCTTTTCTTGCTTTCGTGGTATTCTTGCTAGTTACACTAGCCATCCTTACTGCGCTTCGATTGTGTGCGTACTGCTGCAATATTGTTAACGTGAGTCTTGTAAAACCTTCTCTTTACGTTTACTCTCGTGTTAAAAATCTGAATTCTTCTAGAGTTCCTGATCTTCTGGGTCTACGCTCGTCGCGCTACCATCGAATGAGGTTAGTCT
+
55-/)///)4:<:=<<@C?@@C@@?@BBBD;<5;;;:,9?9>8@A@@@@A<AABBB=@<@B@@>AACEFECBBBA?A@BB6AB=?;;;0;B;<7;BB?BB;;;CFCB?BDDCCCCC@BAA7:7;AAACEBC?BB@@<ABBABBCBBBDCCCCA@=@@@>AC?C?BBCBBCF<;5;<<;<.<>E>DB;;;8;BBCC>CGCCCCAA@B4;;;;*;@@;;4;;;;5;BABABB?B?BBBBBB?@;;<0;A@ACCBCCCBBCCCBBBB=??ABB????A=@<@AAAA
@ATNG8:00910:04139
GATGGTAGAGAGAGCTCTCTCATCGTACTCATTCGTTTCGGAAGAGACAGGTACGTTAATAGTTAATAGCGTACTTCTTTTTCTTGCTTTCGTGGTATTCTTGCTAGTTACACTAGCCATCCTTACTGCGCTTCGATTGTGTGCGTACTGCTGCAATATTGTTAACGTGAGTCTTGTAAAACCTTCTTTTTACGTTTACTCTCGTGTTAAAAATCTGAATTCTTCTAGAGTTCCTGATCTTCTGGTATACACACTCGCTCGCTACCATCGAATGAGGTTAGTCT
+
CCCC@CBBACCCCCCBBAABCCCDCBBBCCAA?BCCE>CC@D?BBCCCCB?BBBDD@D?CBBA?B>BA??BBBBB>BBBBB2B@?C88759CBC@BBB?AB:>>?BCC?BABBA>AA=>==<@;A?>>=>=?:>??C9>>A>>?AAAAAAA===>;=>=:@@:>:>@@@AAA>>7>AACC5A<A:=?@@A.>>;;;0999566@=??;@AAA/A=>=?<A=AA<AAA@@@@9>9;;>>>A688>;>>>?@A>>>@@<<<>>>>>A<A??AA:888>;?;>>>>>
@ATNG8:00867:04155
GATGGTAGAGTATCATGTGTATCTCCAGAAGATCAGGAACTCTAGAAGAATTCAGATTTTTAACACGAGAGTAAACGTAAAAAGAAGGTTTTACAAGACTCACGTTAACAATATTGCAGCAGTACGCACACAATCGAAGCGCAGTAAGGATGGCTAGTGTAACTAGCAAGAATACCACGAAAGCAAGAAAAAGAAGTACGCTATTAACTATTAACGTACCTGTCTCTTCCAAACGAATGAGTACACACTCTCATATGACACTACCATCGAATGAGGTTAGTCT
+
;>;;9<BCBCBCCCCCD9<:DDCCC@DBB?BCCCBA>A?ADDFEBC?BD@CACGECDBCC5B>ABBBBFCBBBB=BCCBCCC5BC?BACCC<CCC@CCBBBBCBC?B?AC=A@A=AACABBCBCBBBBCCCC@CBBB?BBBB@@@@>A@DEC@CCCCCCCC?CCCAAA5::<:994:?@AA;B??<?CEEF3AB>A99:BBBAA<A<?@?@<A=>>BA@>@BBBBCC@C@DD=BBB>AABBBCCCBB>>>BABAB>A@AAAABB@BBBBB@CDAA>@;?@@@B
@ATNG8:00879:04178
GATGGTAGTACATGATAGACGACACCAGAAGATCAGGAACTCTAGAAGAATTCAGATTTTTAACACGAGAGTAAACGTAAAAAGAAGGTTTTACAAGACTCACGTTAACAATATTGCAGCAGTACGCACACAATCGAAGCGCAGTAAGGATGGCTATTGTAACTAGCAAGAATACCACGAAAGCAAGAAAAAGAAGTACGCTATTAACTATTAACGTACCTGTCTCTTCCGAAACGAATGAGTACAGAGAGTACGATATGTCTACCATCGAATGAGGTTAGTCT
+
AAA@=@@CBCCCCGCDBCBEDDBBB@ECCACDC;;;=@=ABBBBBB?AA=A=@?@@@A@A0A@CCDEFFDCCCC9@@99999*;B>C?CCC:CECACCCCCCD??>@?BC@BBB?BACCDDCCCCCCAAAEC@DDBB?BBCBBB@@=A?BBB?AACC@DCC?AACDAA=AA?CBB<>>CCC=BBA=@????2?C?C>>>B>>:A<A:<>@@:<:=@CCC@CCBB@@@=??BED>AAA?ADB@@ACCCCAACCCAAAABBB@@@@>:@A==><776A<@<@@?==
@ATNG8:00889:04183
GATGGTAGACATATCGTACTCTCTGTACTCATTCGTTTCGGAAGAGACAGGTACGTTAATAGTTAATAGCGTACTTCTTTTTCTTGCTTCGTTGGTATTCTTGCTAGTTACACTAGCCATCCTTACTGCGCTTCGATTGTGTGCGTACTGCTGCAATATTGTTAACGTGAGTCTTGTAAAACCTTCTTTTTACGTTTACTCTCGTGTTAAAAATCTGAATTCTTCTAGAGTTCCTGATCTTCTGGGTGCGCTACAGTCTCTCTACCATGAATGAGCTTAG
+
>ABB?B=BBCDLBCCBB=<>=<@?@;:?AA;;4;BA@:AC?B@B@A@=?=98=>=;9>;@@A@<A9:7BBBBBBB<:::::)63.3//(.//(33933,37/7>;=<>;>@A>>=@@:><D=A=<>=>>===;?@@@<@@@DA@??A>>>@@===8;;;;>A<A<@A@@@ABBD6;;ADD;A<A:>>CDD/A<=>B6::@;:;>>@@<<===,=///<6:6>@=A>>>A@@<>;>AACBB<?@@A:;;;@@=:99666>>=@@@A:=<;=5--,,,,,72
@ATNG8:00894:04172
GATGGTAGTGTCAGTGCGCGTCGTCCAGAAGATCTGGAACTCTAGAAGAATTCAGATTTTTAACACGAGAGTAAACGTAAAAAGAAGGTTTTACAAGACTCACGTTAACAATATTGCAGCAGTACGCACACAATCGAAGCGCAGTAAGGATGGCTAGTGTAACTAGCAAGAATACCACGAAAGCAAGAAAAAGAAGTACGTTATTAACTATTAACGTACCTGTCTCTTCCGAAACGAATGAGTACGTGTGACGTACTTGAGCTACCATCGAATGAGGTTAGTCT
+
ABC@@BB?@?CCBCCCCCDFCBBDCACCC@CCCCBC@C?BBBCCBB?BB?B?BAA98888)9?ABBABBBBBB@9?@;;;;;*;C@B5;;;*:@@=BABADDCDDAC@BB?BBC?BCBBBCCCCCCCCBBBB?BBBD=@?BCABAB>B=B??<@AA@?ADC@CCCAAB?BB?BBB;??@@@:>?>?BEECC2@@<A===CC<>><><@@>>;>:>>::94999::>>=B=A@?7AAA=>>>???@??????@@@@@@<@@@@@AA<@=>=B=;;;@=A<A@@@@
@ATNG8:00895:04169
GATGGTAGCACGACACGACGATGTGTACTCATTCGTTTCGGAAGAGACAGGTACGTTAATAGTTAATAGCGTACTTCTTTTTCTTGCTTCGTGGTATTCTTGCTAGTTACACTAGCCATCCTTACTGCGCTTCGATTGTGTGCGTACTGCTGCAATATTGTTAACGTGAGTCTTGTAAAACCTTCTTTTTACGTTTACTCTCGTGTTAAAAATCTGAATTCTTCTAGAGTTCCTGATCTTCTGGGATGTGTGCGCAGTGCCTACCATCGAATGAGGTTAGTCT
+
@BAB<ABBAABB=CB@@@<66659@BBBCB;;9<CBD>GF@B=@@@@ADD@C@@@@<@>AABC?B@BBBA???:953====+?=9=//*///88B=C?AB>BBCDBB?BBBBCC??:>AA=D:??;>>A><6<A<;6<:;;;=>>?==>?>==A886818A<B=AAAAA@@@C:==>>>/=8=<@@DDD/??9;;066:///<:9<:=BBB/A;;;@;>:>A<???@;;<=C7;;>=?C9::;:2:///<76;;:?@;;;<>==:=;;7<59:77179====<
@ATNG8:00901:04158
GATGGTAGATATATGCACGCTCTACCAGAAGATCAGGAACTCTAGAAGAATTCAGATTTTTAACACGAGAGTAAACGTAAAAAGAAGGTTTTACAAGACTCACGTTAACAATATTGCAGCAGTACGCACACAATCGAAGCGCAGTAAGGATGGCTAGTGTAACTAGCAAGAATACCACGAAAGCAAGAAAAAGAAGTACGCTATTAACTATTAACGTACCTGTCTCTTCGAAACGAATGAGTACGTGTGACGTACGTGAGCTACCATCGAATGAGGTTAGTCT
+
@AAB>BAGBBBCCBCCCCCCCGCCB@CCD??AA@;;7;6;AAD@?????<@>@AAAABBB2B?BBCBBBBBBBD>CBBBAAB,;;5;<BBB;BFHACCCGGDCCB?B@A@?@A@=ACBCBCCCCCCCCCBBB@CAAA?BBBBBCBB:?<@@@=@CCDAAAC?CBBBCC@BB?A@@=@@A@A;@??=?CFDD2BB?B;;:@@A??:=9<A?@<?<??B@@=@BBBBCC?AACC=CCC?@AACEBBAAAAA:;:BBB???BBBC??<?BBAA?AABB?B?A????
@ATNG8:00875:04214
GATGGTAGTACATGATAGACGACACCAGAAGATCAGGAACTCTAGAAGAATTCAGATTTTTAACACGAGAGTAAACGTAAAAAGAAGGTTTTACAAGACTCACGTTAACAATATTGCAGCAGTACGCACACAATCGAAGCGCAGTAAGTATGGCTAGTGTAACTAGCAAGAATACCACGAAAGCAAGAAAAAGAAGTACGCTATTAACTATTAACGTACCTGTCTCTTCCGAAACGAATGAGTACTATGTAGAGCTCTATACTAATCGAATGAGGTTAGTCT
+
CECC@CCBBBBBCDCCCBCCAABBB@CCC@CDCCCC?C?@?CCBCB@BD>A>@BBBBBBB1B?CCDCCFCCCC@6=>99:::';C;>5999&9BB?@BABCDBBB?C@CC?CCC?BBBBCCCCBBBCCBCCD@DBBB>??BBCCBB?CDCBB?@@?@@CCC@CCBBAB?BC@AAA>A@AA?;???9?AAAA3AB?B@@>BBA==494:>>?9=:=?CCC@CCBBBBB=@>?BC=BBB@BBBBBBBAAABBBBBCBBAAAAAA@@<@AAA<>>=@<@6<A??@
@ATNG8:00877:04214
GATGGTAGATACTCGCTGATACACCCAGAAGATCAGGAACTCTAGAAGAATTCAGATTTTTAACACGAGAGTAAACTGTAAAAAAGTGGTTTTACAAGACTCACGTTTAACAATATTGCAGCAGTACGCACACAATCGAAGCGCAGTAAGGATGGCTAGTGTAACTAGCAAGAATACCACGAAAGCAAGAAAAAGAAGTACGCTATTAACTATTAACGTACCTGTCTCTTCCGAAACGAATGAGTACGAGAGAGCACACGTGTCTACCATCGAATGAGGTTAGTCT
+
667:6:9@BA@@;566;;>=@ABBB;AA@<>995<<8A9=;;555<8;;7=8<A787@@>,>4887=>>@=::;4/////8888%/..2889-877).....73556/5.332...27777@<<<<BBAABBAA@CDCC>BABBBBBF?D?A::7:A@>C?@@;AAABCD?BB=????A@AAA7<::755556(5945527?999@;@599>A=B<=<A::79ACACBB@B>ABB>CBC=?>BBAABCAAAA=;@?CCBBA@@@>>>=B>?>A=@@??<?:=A@A@
@ATNG8:00884:04236
GATGGTAGTACATGATAGACGACACCAGAAGATCAGGAACTCATAGAAGAATTCATAGATTTTTAACACGAGAGTAAACGTAAAAAGAAGGTTTTACAAGACTCACGTTTAACAATATTGCAGCAGTACGCACACAATCGAAGCGCAGTAAGGATGGCTAGTGTAACTAGCAAGAATACCACGAAAGCAAGAAAAAGAAGTACGCTATTAACTATTAACGTACCTGTCTCTTCCGAAACGAATGAGTACAGAGAGTACGATATGTCTACCATCGAATGAGGTTAGTCT
+
77:;<AAAB:;6@<<ABB;:9@@95.55:5;<?666:>7;544448:5;:7:789435::>>>+>7;:;4448443;28343===+==7=7;;;1:BB<97783==797(215=5@=<38;BBDBBBCCBBABACC?CCCB=?@BBBBBB@D?CAB?BB???BBB?BBBBBB?BC=AA?<@@@@@:AAA<>>>>>/=>65655>:;CC=D;=<;=9<6;ADBA?ACB@@>@<@:?@E<@@E>@@BAAAAAABBBFCBBBBA@A??????:?B@@@=///8387;<//5
@ATNG8:00887:04199
GATGGTAGTCTCAGATAGTCTATAGTACTCATTCGTTTCGGAAGAGACAGGTACGTTAATAGTTAATAGCGTACTTCTTTTTCTTGCTTTCGTGGTATTCTTGCTAGTTACACTAGCCATCCTTACTGCGCTTCGATTGTGTGCGTACTGCTGCAATATTGTTAACGTGAGTCTTGTAAAACCTTCTTTTTACGTTTACTCTCGTGTTAAAAATCTGAATTCGTCTAGAGTTCCTGATCTTCTGGCTCTCGTAGACAGATACTACCATCGAATGAGGTTAGTCT
+
:556;>>>ABBBBDFDDC::9CC?AACBBC;;7;CBB=CC?C?CBAACCC@DCCCC@D@CBA@<@<@@@@====>669CCB0;:88>CB<@;AB=@9945@49;:B?A?BBBBAAAC:;;B?C@CCCBBBCB?BBBB>BBBBC@@@CBAABBACC@;;<@DD?B?B?@ABBCCCACCCCC<B>B><;;;;*;BBBB>CAABAAA@??2::::':>>@?6949AB>@@@@@B@B@CCDCDC?ABC@CCBBBBBDCCCBCBDBBBDC@CAAAC?AAAA>@<?ABAA
@ATNG8:00895:04210
GATGGTAGTGTCATATGAGAGTGTTACTCATTCGTTTCGGAAGAGACAGGTACGTTAATAGTTAATAGCGTACTTCTTTTTCTTGCTTTCGTGGTATTCTTGCTAGTTACACTAGCCATCCTTACTGCGCTTCGATTGTGTGCGTACTGCTGCAATATTGTTAACGTGAGTCTTGTAAAACCTTCTTTTTACGTTTACTCTCGTTTTAAAAATCTGAATTCTTCTAGAGTTCCTGATCTTCTGGCTCTCGTAGACAGATACTACCATCGAATGAGGTTAGTCT
+
?@@=?CDDCBBBCCCCCCCCDDBB>BBBB??<?@@@;@D@C?BBBBCCC@CCCCB@C@CBBB?B@DDDDDBBBC?@A@@@0@C@CCCF?CCAA?ADC@CD;;:BCCC@CCCCCCBB@BBC@C@BCBBBAAC@CCCC?BBBBCCCCBBBBCCCBC?BAA?CC?C@B?@@AAHDCBEDDDD;C@C@CCDED2BBEDD?CCDBAABBBB9AAAA2BBBBD@GABB>AABB???@B@BABCCB@BBB?DCBBABBBCCCCCBCCCCBB?BBBBA?CDCC=A>ACCCA
@ATNG8:00897:04208
GATGGTAGCGCATATAGCGCAGCCCATAAGATCAGGAACTCTAGAAGAATTCAGATTTTTAACACGAGAGTAAACGTAAAAAGAAGGTTTTACAAGACTCACGTTAACAATATTGCATCAGTACGCACACAATCGAAGCGCAGTAAGGATGGCTAGTGTAACTAGCAAGAATACCACGAAAGCAAGAAAAAAGAAGTACGCTATTAACTATTAACGTACCTGTCTCTTCCGAAACGAATGGTACGATGAGATCTCGTGTGCTACCATCGAATGAGGTTAGTCT
+
>><=>?;BB@@ACCCBABCCCDDG=BBC@BBBBBB@B>AABCBBB?BC?B>AA@99999(:8=<@A@@CCBBB=?=:9;;;*;;5;=@@A3AAB@B;;;CCB@@=@?@@=@AB?BACCCCCABABBBBA9949A@@489===;;;;A=BBB?AB?::>>A<AB????=AA:>>><?A@@@9>>=89::998%997////7=AAD=C;AA@@7;5;<@::6:DA::9C<@8::>5;==)009;=:>>BCBBB@@@A>>>===<>=;A==>>==>=?;?5;?A99
@ATNG8:00898:04222
GATGGTAGCTATACGTATATCTATGTACTCATTCGTTTCGGAAGAGACAGGTACGTTAATAGTTAATAGCGTACTTCTTTTTCTTGCTTTCGTGGTATTCTTGCTAGTTACACTAGCCATCCTTACTGCGCTTCTATTGTGTGCGTACTGCTGCAATATTGTTAACGTGAGTCTTGTAAAACCTTCTTTTTACGTTTACTCTCGTGTTAAAAATCTGAATTCTTCTAGAGTTCCTGATCTTCTGGATAGCGACGCGATATACTACCATCGAATGAGGTTAGTCT
+
BBBB?C?CCD>A@@ACCCCCCCCCCD@ABC<;7<BBF>ED@D>;;;BBBD@A@@BB?C?@?@C?B>AACBA:94<7ABBBB2AA<??@@9?A::6:AB?BC?BBBBBB?BABBBBAA<AAB=B<===?;;;?=AAA@<>>>A??>>>@@@A?@?A=>>><??<@<>>>BBAAAA<>>>>>5>=E;>=AAA/?A?AA8??>?D@?>?@;@DDD.====A=B=AA=AAAA??@<@<@@@B><8=;;:>AAAB;::==;;;AAA>>>><@;;;?;;;;A<@=@@@A>
@ATNG8:00898:04233
GATGTAGTATATTGCGTCGCTATCCAGAAGATCAGGAACTCTAGAATAATTCAGATTTTTAACACGAGAGTAAACGTAAAAAGAAGGTTTTACAAGACTCACGTTAACAATATTGCAGCAGTACGCACACAATCGAAGCGCAGTAAGGATGGCTAGTGTAACTAGCAAGAATACCACGAAAGCAAGAAAAAGAAGTACACTATTAACTATTAACGTACCTGTCTCTTCCGAAACGAAGAGTACGTGTGACGTACGTGAGCTACCATCGAATGAGGTTAGTCT
+
>>566>=9<=00+////;::;<<:.545.5555594;6;;<<::;9==9>?BB996>>>+B789>898==;;=543/<<;;*//)/)///,/:@:><;;<::9:5>:@??BB=9==<<AC@C@@@A94949294996;<;;==;:6;7;::7:;:9:::828999//*/;(//9*33789/555055555'55/5885555555:699882722225517855522,2168=7@@@<>@?::;888:::::<<944;;;=::859///815885)/(/;735
@ATNG8:00899:04233
GATGGTAGTCTCAGATAGTCTATAGTACTCATTCGTTTCGGAAGAGACAGGTACGTTAATAGTTAACAGCGTACTTCTTTTTCTTGCTTTCGTGGTATTCTTGCTAGTTACACTAGCCATCCTTACTGCGCTTCGATTGTGTGCGTACTGCTGCAATATTGTTAACGTGAGTCTTGTAAAACCTTCTTTTTACGTTTACTCTCGTGTTAAAAATCTGAATTCTTCTAGAGTTCCTGATCTTCTGGAGATACACATGATACTCTACCATCGAATGAGGTTAGTCT
+
B@A<?CCDCCBBCCCCCCAABCCBCBCEDC??>@BBB=BC@C?CCCCCCC@CCC??<?>BBBC?C@CBCCDBCCC>;;:::):?;AACC>@?AC@CBB@BE;;;@CBB?BCCCCCCD?BBC@C@CCBBBDCC@CCBC?CBBBCDCA@A@@@@ABB@BBB@BC@C?BBBCBBCML@BBBFD<C@C><;;;;*;AAAA;BBB<;;CBCB@BBBB5BBBCEAD@BC@BBCCBBA>A@CCBBBB>CAC@CCCCCCCCCBBBCCCBBB??<?AABB?BBDD@D@DCBBB
@ATNG8:00901:04211
GATGGTAGCTCGCTGATGATATCTCCAGAAGATCTGGAACTCTAGAAGAATTCAGATTTTTAACACGAGAGTAAACGTAAAAAGAAGGTTTTACAAGACTCACGTTAACAATATTGCAGCAGTACGCACACAATCGAAGCGCAGTAAGGATGGCTAGTGTAACTAGCAAGAATACCACGAAAGCAAGAAAAAGAAGTACGCTATTAACTATTAACGTACCTGTCTCTTCCGAAACGAATGAGTACTACTCTCAGAGACACACTACCATCGAATGAGGTTAGTCT
+
8788=C?AA@;?;@BAAB;:;AABC@CAB>ABBBDB@E@CCCA@?B?BB@B>BB9:8@@>,@=???A@AC@@@>897;4444$4<49.555&5;<7>AAA@DCCDAB@CE@CCB?AABBCCCDCCBBBCBBB@BCBB?BBEECCBB?B?BBB=@@AAAABB@BCCCCC?BB?BBB?BCBAE<??A=@ABBA2AA9>;;;BABBC=D:>>DC=D===AAA?AAAABBB?B?AAA<ABB?BBB???BBCBBBBBCBAAA>>=>>@;;5;DA==:=AAA>B?BBBBA
@ATNG8:00906:04208
GATGGTAGTGTGTCTCTGAGAGTAGTACTCATTCGTTTCGGAAGAGACAGGTACGTTAATAGTTAATAGCGTACTTCTTTTTCTTGCTTTCGTGGTATTCTTGCTAGTTACACTAGCCATCCTTACTGCGCTTCGATTGTGTGCGTACTGCTGCAATATTGTTAACGTGAGTCTTGTAAAACCTTCTTTTTACGTTTACTCTCGTGTTAAAAATCTGAATTCTTCTAGAGTTCCTGATCTTCTGGTATAGCGTGCATATATCTACCATCGAATGAGGTTAGTCT
+
@CC>?CCCCCCCCDBCBCAAABBBABBDDCBB@CBBB<@@<@?BBBCFBB?BCBBC@C?BCCC@CACCCCCCCCC?BBDDD1BB?BBDD@CC@A?ADF@CC;;;@CCCACCCCCCCC@CBC@C?CCCCBBBBBCCCC@CCBBCCCCCBBBCCBBB@BBB@BD@D?BBCCCBBBC@BCCED;B?A9::::9*9BACD=CBBBCCCBBB@CCDD5CCBBC@B>BE?@?CCBBB?C?BADBBB?BBC@CCBBBBB@@?BACCCA@@CD@C???@=@@?B?B?CCBBA
@ATNG8:00909:04212
GATGGTAGCGAGCGAGTGTGTATACCAGAAGATCAGGAACTCTAGAAGAATTCAGATTTTTAACACGAGAGTAAACGTAAAAAGAAGGTTTTACAAGACTCACGTTAACAATATTGCAGCAGTACGCACACAATCGAAGCGCAGTAAGGATGGCTAGTGTAACTAGCAAGAATACCACGAAAGCAAGAAAAAGAAGTACGCTATTAACTATTAACGTACCTGTCTCTTCCGAAACGAATGAGTACGAGAGTCAGAGCAGAGCTACCATCGAATGAGGTTAGTCT
+
<?<:7;?@@AB@A@BBC@@ABBB<9155;7;::9=:.505==<>=;;>>)0(/8:55555$5=BCCCBBAB;;;,:A;;:;:';B;@5;;;*:BB>C<;:BBAAC6;6:?;@?@<@@@ACBCBDDCCBCCCC?BBAB>BCCCCJCB?B>B;;7;BBCCCBC@BAAABB?BD@CCB?BCCDC>AAA?BDDDC2BB?B??@BBB@A<?<??AB=B=A@DBB?BDCCCCC>@?@CF>BBA???:99BCCBBBBBBBBBBBCBAA@BBC?A@>>>9;?::4:59??@A
@ATNG8:00912:04229
GATGGTAGCTCTGCTCTGACTCTCGTACTCATTCGTTTCGGAAGAGACAGGTACGTTTAATAGTTAATAGCGTAACTTCTTTTTCTTTGCTTTCGTGGTATTCTTGCTAGTTACACTAGCCATCCTTACTGCGCTTCGATTGTGTGCGTACTGCTGCAATATTGTTAACGTTAGTCTTGTAAAACCTTCTTTTTCGTACTACTCTCGTGTTAAAATCTGAATTCTTCTAGAGTTCCTGATCTTCTGGCGCGTATGTATGTCGCCTACCATCGAATGAGGTTAGTCT
+
77786::>=;;;<<<<<<9995555::977//)/777.8=5:7;<@A?>>79:9955)5444493949>;<;;;8==7;;>>>+=<<38899055/:5;//,/:)//55<=8=====><;7;:<8<:A@A@AAAA;@@AB>B@@@@@AAABBAAAC??;;;;=@A=A9?:;6;:AAB;?;===0@<>;=8=;;,;00/////:99;>999.444&4444;5<7<<6;;<<<<>:?9=666@@;?AC?BBBBBB;;:B@@@BAA=ABA?:::<@8989<9<9<<<00
@ATNG8:00875:04272
GATGGTAGTATATCGCGTCGCTATCCAGAAGATCAGGAACTCTAGAAGAATTCAGATTTTTAACACGAGAGTAAACGTAAAAAGAAGGTTTTACAAGACTCACGTTAACAATATTGCAGCAGTACGCACACAATCGAAGCGCAGTAAGGATGGCTAGTGTAACTAGCAAGAATACCACGAAAGCAAGAAAAAGAAGTACGCTATTAACTATTAACGTACCTGTCTCTTCCGAAACGAATGAGTACTACTCTCAGAGACACACTACCATCGAATGAGGTTAGTCT
+
@@A=9BCBBBBBCBAAACCCBBB@@=>?@;9:9:;69?9=CC@A@C@CC@B@;:9BBDDC1B>BABBBBCBBDD<??AEFDC0@@5;5;;<.<ABAJABACCCBB@B@CD@CCC@CBCBCCICCBBBBBCEC>@@AA?BBBBBBBB=A=@@@=@BBABCBB?BBCDDD>AA?BBB=AACDF>>>=:88877(8>:A>==AA====B;@@BB<>;>@BBD?DBB@?>B?B?BCF@BBB?BBACCDCB>AAAAB@@>>>>>>@BAAB=AB@@A<>A??;?=AA9::
@ATNG8:00877:04256
GATGGTAGCGCATATCAGCGCAGCCCAGAAGATCAGGAACTCTAGAAGAATTCAGATTTTTAACACGAGAGTAAACGTAAAAAGAAGGTTTTACAAGACTCACGTTAACAATATTGCAGCAGTACGCACACAATCGAAGCGCAGTAAGGATGGCTAGTGTAACTAGCAAGAATACCACGAAAGCAAGAAATAGAAGTACGCTATTAACTATTAACGTACCTGTCTCTTCCGAAACGAATGAGTACGAGAGTCAGAGCAGAGCTACCATCGAATGAGGTTAGTCT
+
BBBB?B;:<CBABBBCCEBBBCCCD>DDE@BBBBBD<?>ABBCCBB?BB?B@GDB:;;;;.;?DCCCCEDBCCC>DBBB@@@1A@?B?CCC;CCD?BBBBBCCBA?B@CC?AAA?AC?@AFCCCCCBBAAAB?@@@A<@@BBCC@@>A?BBB?BDDDCBCC?BBAAAB?BD?BBC?BBAA@:@@@;=?=5<A@@>BBBBA>CBC@C?CB@@=@?BBBDD@CBBBBCD@DAAAA<@??<?ABBBBBBAAABBBCCBBBBB>>>BBB?D>=>=8<B@@<@=A@@@A
@ATNG8:00878:04281
GATGGTAGTCTCAGATAGTCTATAGTACTCATTCGTTTCGGAAGAGACAGGTACGTTAATAGTTAATAGCGTACTTCTTTTTCTTGCTTTCGTGGTATTCTTGCTAGTTACACTAGCCATCCTTACTGCGCTTCGATTGTGTGCGTACTGCTGCAATATTGTTAACGTGAGTCTTGTAAAACCTTCTTTTTACGTTTACTCTCGTGTTAAAAATCTGAATTCTTCTAGAGTTCCTGATCTTCTGGAGATACACATGATACTCTACCATCGAATGAGGTTAGTCT
+
C@@;;C<BADCCBBBBBCAAABBBBBCCCDBB@B;;;79B?DACCBCCCC@BBBBB?A?AB;:7;=@?DC>CBBB?ABBBA2AA=A@CC<9:;?;@BB?CC:;;@BAB=ABBB@@@C?AAB@D@CCBBBDCC?BBCC@CCCCBCBBA@@@;;:@@=AAA>AB?B?B@ABCCIJH@ABBMJ:D>B>;;;;;*;C@@B;ABBABBCBCB@CCBD5CCABD@C@BC@BACCBBA=@=???ABB?BBCABBCBBBCBCCCCCBBCA@?>8>>?@A?BBBC?CADCC@@
@ATNG8:00879:04284
GATGGTAGCTATACGTATATCTATGTACTCATTCGTTTCGGAAGAGACAGGTACGTTAATAGTTAATAGCGTACTTCTTTTTCTTAGCTTTCGTGGTATTCTTGCTAGTTACACTAGCCATCCTTACTGCGCTTCGATTGTGTGCGTACTGCTGCAATATTGTTAACGTGAGTCTTGTAAAACCTTCTTTTTACGTTTACTCTCGTGTTAAAAATCTGAATTCTTCTAGAGTTCCTGATCTTTCTGGCTCTCGTAGACAGATACTACCATCGAATGAGGTTAGGTCT
+
:;;;=AA?BBCCCCCCCCCDDCBBBHCCAAAB=ACCC>@@=@<;;;BAA@=@AA?A;@4;78839;<?BBCCBBA<;;;;;,66(/////(/?;?;?BB<AA499A><>=B@ABBBAD=BDC;@<@A===>>=<AB@@9>>BB==>>>>>>B>>>C8;;>=BB:=:=AA???BBB588?EE6A<A=@@@@@/??:::1;77///97/81////$....926289377995556=6;765252)25=4:8588;?>>>AAAAAAA@??;===;;5;7<<7<7//+/:7
@ATNG8:00880:04269
GATGGTAGATATATGCACGCTCTACCAGAAGATCAGGAACTCTAGAAGAATTCAGATTTTTAACACGAGAGTAAACGTAAAAAGAAGGTTTTACAAGACTCACGTTAACAATATTGCAGCAGTACGCACACAATCGAAGCGCAGTAAGGATGGCTAGTGTAACTAGCAAGAATACCACGAAAGCAAGAAAAAGAAGTACGCTATTAACTATTAACGTACCTGCCTCTTCCGAAACGAATGAGTACTACTCTCAGAGACACACTAATCGAATGAGGTTAGTCT
+
BBCE@CABBDDCCBBBCCCBCCCCC@CBA>AABA::7;=@?BFHDC?BB?C@BBBBCCCC3B?BBBBABBBCEE>A?@@HDE5@A>@?DCC<CCE@CCCCBBB@A>A?DB@CCC?@@DCCDCCCCCCCBBBC@CCAB?C???AABB>C@BBA?BCAAABBB?BBBCBB?CC?999389887*:99399999(599=565@>@@@:=:=;<<;@;@;A@C@???@BCC?B?CBD>BBC????BBBBCBBBCBBBBBBBBBBBBCC????B=;;;@<@;@CC??
@ATNG8:00882:04249
GATGGTAGACACGTGTGCTCTCTCGTACTCATTCGTTTCGGAAGAGACAGGTACGTTAATAGTTAATAGCGTACTTCTTTTTCTTGCTTTCGTGGTATTCTTGCTAGTTACACTAGCCATCCTTACTGCGCTTCGATTGTGTGCGTACTGCTGCAATATTGTTAACGTGAGTCTTGTAAAACCTTCTTTTTACGTTTACTCTCGTGTTAAAAAATCTGAATTCTTCTAGAGTTCCTGATCTTCTGGCTCTCGTAGACAGATACTACCATCGAATGAGGTTAGTCT
+
BCBC@BBBBAC;;566;;==BBB>CCBCCCCCACCCC=BB?B?BBCCGED;;;A???C?BBAB>?=@BAACAA?A<@@@AA2BB?BBBB>BBDC?A>>7??8???<<B>BBB@@???<???:=:>EA>>>@B=AA@@;@AAA?===>=AAAAA?A<>=><@@=@<@@@@@@AAC<==>@?3>8=7;;::9):=88838A>??B@>>=<<@@@@'>///=5=7@A;ABBAAAA<A<AA>>>A7;;?;??@>>>AAAAAADB;;;???;>?>==:=>>B<A<AA??>
@ATNG8:00889:04286
GATGGTAGTGTCATATGAGAGTGTGTACTCATTCGTTTCGGAAGAGACAGGTACGTTAATAGTTAATAGCGTACTTCTTTTTCTTTGCTTTCGTGGTATTCTTGCTAGTTACACTAGCCATCCTTACTGCGCTTCGATTGTGTGCGTACTGCTGCAATATTGTTAACGTGAGTCTTGTAAAACCTTCTTTTTACGTTTACTCTCGTGTTAAAAATCTGAATTCTTCTAGAGTTCCTGATCTTCTGGGATGTGTGCGCAGTGCCTACCATCGAATGAGGTTAGTCT
+
<AA@?@<AA@@@@@CBDCCFFBCBBCBC@A@@<@@@@;@E@E@CBBBCDC@BAB@@=@=B@AA@C@CCBBB;;;B?BBBBB,:;;-:??>5??@@4999259259@@?A99;CCBBBCADCB?CGHHBBBBBB?BB@@<AAABECBBBA@@CCCBC@BBB@A@>@@BABBBBCBB@BCBBC9A<A>A@@@@,@AACF=A000>>000@=@@@@0>999929;>>:?BCABAD?C@CCBBBB@CDFD>A000@00;CCCCBBB?BBB?BBBBB8;:;?9?9?JCAA
@ATNG8:00890:04248
GATGGTAGCGCGACGAGCGTAGACCCAGAAGATCAGGAACTCTAGAAGAATTCAGATTTTTAACACGAGAGTAAACGTAAAAAGAAGGTTTTACAAGACTCACGTTAACAATATTGCAGCAGTACGCACACAATCGAAGCGCAGTAAGGATTCTAGTGTAACTAGCAAGAATACCACGAAAGCAAGAAAAAAGAAGTACGCTATTAACTATTAACGTACCTGTCTCTTCCGAAACGATGAGTACGATGAGATCTCGTGTGCCTACCATCGAATGAGGTTAGTCT
+
<:899949595<==<=???;;;;;;3:<<7;A@;;;4:<ACBBBBB?BC>A>AAABDDCC3A4::9998A@BA?7;;;9999$55.5.5<<+;6616>><=====8<8<B?AAA?A@::;A??=?995@@=>8<;;;6::A@AABA9?;:;599<AABAB????777;>><@?<2888::3:8847;<<==&883//./8999>:;9::55.24529@>:?<?>>>?==0/0@6:0//6//7778;988<>BBA?>;7/./)/<<6;;AAA179<<5;5;<798
@ATNG8:00896:04270
GATGGTAGCAGACGTGACAGAGCGCCAGAAGATCAGGAACTCTAGAAGAATTCAGATTTTTAACACGAGAGTAAACGTAAAAAGAAGGTTTTACAAGACTCACGTTAACAATATTGCAGCAGTACGCACACAATCGAAGCGCAGTAAGGATGGCTAGTGTAACTAGCAAGAATACCACGAAAGCAAGAAAAAGAAGTACGCTATTAACTATTAACGTACCTGTCTCTTCCGATACGAATGAGTACGATGAGATCTCGTGTGCTACCATCGAATGAGGTTAGTCT
+
>@@=:>>@?ABBBCBB=>?CCDBBB>@@@=ABB@@@=A=@@A9:8B?BA>?;;;773>=>.?077:<;;>?=??898:?;;;*;?;@:CCC;CCB?AA<;;AD@@>A@BA=B;;8;BCBCCCGEBBBBBCBA?AA::6;@?=DC?@=A@DBA?ACCCCCBC?AADBBB?BB?AAB@CBBBC>B@@;:9999(9=:888@@@?=>:>=A>>==B=;;@BB<@@A?@?@=@>9:9CCCC?AABBBBBAA:::CD?@?????????BC>BB987>BBBB?A=A889?
@ATNG8:00900:04286
GATGGTAGCGCATATCAGCGCAGCCCAGAAGATCAGGAACTCTAGAAGAATTCAGATTTTTAACTCGAGAGTAAACGTAAAAAGAAGGTTTTACAAGACTCACGTTAACAATATTGCAGCAGTACGCACACAATCGAAGCGCAGTAATGATGGCTAGTGTAACTAGCAAGAATACCACGAAAGCAAGAAAAAGAAGTACGCTATTAACTATTAACGTACCTGTCTCTTCCGAAACGAATGAGTACTATGTAGAGCTCTATACTACCATCGAATGAGGTTAGTCT
+
;<<>?B;?;9;DCCCCCCCCBBBCD>CEE@CCCCBB@C@CCCCCCC?CB<?<??CA@@@@1@?BCDCCCCGCCB;@@?@@A@0@A>C5;;;.:@A=ABBBDEB;;;<?BB@CCB?CCDBBBCCCCBBCCCCC?CCDE?BBBCCAAC>@@@@@=@AAAACBB?BCCDBB?BB????999B>=1<8818=>>?/;<66///99@@@<@=A>>>=A<=>BBB>BDBBBBC@C@BAB>CEC?BBECCCAAAC@AABCBBAAABB?;;>><>>BAA<;@@?<??AAAAA
@ATNG8:00909:04262
GATGGTAGTACATGATAGACGACACCAGAAGATCAGGAACTCTAGAAGAATTCAGATTTTTAACACGAGAGTAAACGTAAAAAGAAGGTTTTACAAGACTCACGTTAACAATATTGCAGCAGTACGCACACAATCGAAGCGCAGTAAGGATGGCTAGTGTAACTAGCAAGAATACCACGAAAGCAAGAAAAAGAAGTACGCTATTAACTATTAACGTACCTGTCTCTTCCGAAACGAATGAGTACGATGAGATCTCGTGTGCTACCATCGAATGAGGTTAGTCT
+
@A@D?BBDBBBBBCBCCBBBAABBB?CAA?BCDCCC9:8;BBBBCD?A@5:6:@AA@A@A0@>BCFDFCBCCCD<@@@AAAB5BE@D@DDD;DFF@CCCBBBA99;;@CC@BBB@BCCCCCBBBCCDCBBCC@DDBB?BBBDCC@?=ABDBB@@@ACCCDD@CCAAAC?CC>BBB;>>CCF>B>>;<????2@C?@?>?BCA??<@;@A@D:>:>BCCB@BBBBBAC@B?9997:CC@BBCBBBAAABBBBBBCBB@?<9768?A;A@;;;;@BAA?A?AAB;:
@ATNG8:00864:04304
GTGGTAGAGAGACTGTAGCGCACCCAGAAGATCAGGAACTCTAGAAGAATTCAGATTTTAACACGAGAGTAAACGTAAAAGAAGGTTTTACAAGACTCACGTTAACAATATTGCAGCAGTACGCACACAATCGAAGCGCAGTAAGGATGGCTAGTGTAACTAGCAAGAATACCACGAAAGCAAGAAAAAGAAGTACGCTATTAACTATTAACGTACCTGTCTCTTCCGAAACGAATGAGTACGATGAGAGAGCTCTCTCTACCATCGAATGAGGTTAGTCT
+
///)///5=:;;?>;666<<>66979AA=BBBAAB5<7;@@A@???::79<>=/////&/4666:9988333(3<9444&555:.555&555.5=695@@5:4585909AA:>?>896?>><<<@>:95.4>::7;AA?BB@@<@?C;;6:BA?@@AB7:00;/-(-7(--7(//898/98828:;9;+22,29955598>19155;;7@5;5??B=@@>>==<4803/919//(///666=>=999:22266558:;;965.5967715222.53566//
@ATNG8:00866:04309
GATGGTAGGCACTGCGCACACATCCCAGAAGATCAGGAACTCTAGAAGAATTCAGATTTTTAACACGAGAGTAATCGTAAAAAGAAGGTTTTACAAGACTCACGTTAACAATATTGCAGCAGTACGCACACAATCGAAGCGCAGTAAGGATGGCTAGTGTAACTAGCAAGAATACCACGAAAGCAAGAAAAAGAAGTACGCTATTAACTATTAACGTACCTGTCTCTTCCGAAACGAATGAGTACGAGAGAGCACACGTGTCTACCATCGAATGAGGTTAGTCT
+
@A@>@DCC@C@@@BA@@@BBABAA@:BBCACCDDBB>B@CCCBBBB?CC?B?CCA?????.??CBBABBBB?@<>89;CCCC3@@=@>@@A5::C?BBBBAAB?@>?@CC?BBC<??BBCCCCCBCCCCCBB?BDDD?A@ABBCCC?C@CCC?CCCCBCCC?BBBCBA>BB>@@@;==@??9@8978CCCC3BB?B999BB???;?<AABB;?<?ACCC@CCBBBCCAD?BBB>BBB>AABBBBBBAAACBBBBBBCBBBBAACC?C:;;>:<=>>4949B@@@
@ATNG8:00870:04314
GATGGTAGCGAGCGAGTGTGTATACCAGAAGATCAGGAACTCTAGAAGAATTCAGATTTTTAACACGAGAGTAAACGTAAAAAGAAGGTTTTACAAGACTCACATTAACAATATTGCAGCAGTACGCACACAATCGAAGCGCAGTAAGGATGGCTAGTGTAACTAGCAAGAATACCACGAAAGCAAGAAAAAGAAGTACGCTATTAACTATTAACGTACCTGTCTCTTCCGAAACGAATGAGTACGTGTGCGACGTGTCTCCTACCATCGAATGAGGTTAGTCT
+
<<895:;@ACA@@A@B@BBC;;;CA7;??:@@AA<;6:;@ACBBBC???=??ABCCCCCC5CACCCCABAB@@@:>===>>?+>D>C7;;;-9>?;ABBBBBBBB?C?BB?CCC;;;BBAA@AAAA;:;@AA?A;;;?BB@A@CCB?C?CAA@BCMMBBBC?CCCCCC@C@;000,00000+/==8<==99)9;6>377789@@<A>A??@=A===CBB@CBB;;;A;<6<<<5000+0::;?B?>::0/0:::::>@@@@<@?@7>>:@A:A=:;8;=AD;::
@ATNG8:00871:04301
GATGGTAGTGCGTGAGAGAGAGACCCAGAAGATCAGGAACTCTAGAAGAATTCAGATTTTTAACACGAGAGTAAACGTAAAAAGAAGGTTTTACAAGACTCACGTTAACAATATTGCAGCAGTACGCACACAATCGAAGCGCAGTAAGGATGGCTAGTGTAACTAGCAAGAATACCACGAAAGCAAGAAAAAGAAGTACGCTATTAACTATTAACGTACCTGTCTCTTCCGAAACGAATGAGTACGAGAGAGCACACGTGTCTACCATCGAATGAGGTTAGTCT
+
<<<>?CBEEBBCBBCCCCCCCCCCC>CCC@A@@C:;:;@CBCCBCB>BB>A>@@A>>===.?>BABAAACBBBD>AABCDDD5BB?B@DDD;DCD@CBBABBB;;6:=AB>CBB?@@CCDAAACCAAABCED@BBBD@BBCCCBBB>B>BAA>BBBBBCCC?BABBCC?CC?BBB>AA@@@9@>>;:9999(:@;988;@@AAA;><>???=A=?@BCC@CFBBBBB@C>AAD@AAA?BB@@@@???BBBABBBBBBBBBBA@;;7;@@@B=>==>;>;@CBA?
@ATNG8:00874:04317
GATGGTAGCACGAGTCACTCATATCCAGAAGATCAGGAACTCTAGAAGAATTCAGATTTTTAACACGAGAGTAAACGTAAAAAGAAGGTTTTACAAGACTCACGTTAACAATATTGCAGCAGTACGCACACAATCGAAGCGCAGTAAGGATGGCTAGTGTAACTAGCAAGAATACCACGAAAGCAAGAAAAAGAAGTACGCTATTAACTATTAACGTACCTGTCTCTTCCGAAACGAATGAGTACGATGAGATCTCGTGTGCTACCATCGAATGAGGTTAGTCT
+
9:8:5:@CBBCABCHCBCCID@@BF;DDC@CBCCAA?A@BBCBCBE@BB?A?A@@?DCCC2B?BBCCCBBCA@?8=>?@AAA0AA>B@CCC<CCC?CBBBCCCBA?B@CD@DCC=@?CBCCCCCCCBAABBC@DDAA?BBBBBBB@?B@CBB?BBBBCBBB@BBBBBB@CC@?>?599@@@9@==7:;:::.;B=C;;;B@@==:=:>>AA6;7;=AAC?BEBBBBB?B?BCC>CBB????BBFBBB@@@>>>@=<<:999:;AB<@@>>><@BBB@B?CC@??
@ATNG8:00877:04303
GATGGTAGCACGAGTCACTCATATCCAGAAGATCAGGAACTCTAAGAAGAATTCAGATTTTTAACACGAGAGTAAACGTAAAAAGAAGGTTTTACAAGACTCACGTTAACAATATTGCAGCAGTACGCACACAATCGAAGCGCAGTAAGGATGGCTAGTGTAACTAGCAAGAATACCACGAAAGCAAGAAAAAGAAGTACGCTATTAACTATTAACGTACCTGTCTCTTCCGAAACGAATGAGTACCTCTCAGACGCTCGTCCTACCATCGAATGAGGTTAGTCT
+
55--(//7<0//5999:666<<<<=:<<<7;>:;55.5./////)/937748388833999'8-7;:885A<;<<.33/////$//)/)///&//5.5655;=;;;;>:=@<?::05>A;BBCCCBBBB@@@<6<000*/::;;<<A?C@C?@=@FCDBCCC?BBBCBB?BB>@A@8><<<<)77<9<<<<>.9<8=;>@@AA@@<@=A><</6-57999>@94499928-333(333,3;;;====BBCBB>>>>@@A>>>;??A6;888A=<<;@=C;@B9::
@ATNG8:00877:04308
GATGGTAGTATATCGCGTCGCTATCCAGAAGATCAGGAACTCTAGAAGAATTCAGATTTTTAACACGAGAGTAAACGTAAAAAGAAGGTTTTACAAGACTCACGTTAACAATATTGCAGCAGTACGCACACAATCGAAGCGCAGTAAGGATGGCTAGTGTAACTAGCAAGAATACCACGAAAGCAAGAAAAAGAAGTACGCTATTAACTATTAACGTACCTGTCTCTTCCGAAACGATGAGTACGAGAGAGCACACGTGTCTACCATCGAATGAGGTTAGTCT
+
BABF?BBBDCCCBBCBBBCBAAABB9=BB?ABB;;;?C?BA@@BAC?BC?B@BBAAACDC3B=??BB@??DDDF;?9;;;;;*;;5:9==;0666:C9:;BB@@@?B?AA>A@@>@CCBHCJCBAAA@;;;@>AB?@=?BBCABBA=A?@;;6:AA@AAAC?BBBBBB?9947888<;899+87;888888(5:6:8>58599=2916:55.5;;>BBE@A:98@DD?@<@@@7@00/::?@BBB???@??BAAA>>>>?>;;;:=877=8<;=>5;5;B999
@ATNG8:00879:04329
GATGGTAGTGTGTCTCTGAGAGTAGTACTCATTCGTTTCGGAAGAGACAGGTACGTTAATAGTTAATAGCGTACTTCTTTTTCTTGCTTTCGTGGTATTCTTGCTAGTTACACTAGCCATCCTTACTGCGCTTCGATTGTGTGCGTACTGCTGCAATATTGTTAACGTGAGTCTTGTAATACCTTCTTTTTACGTTTACTCTCGTGTTAAAAATCTGAATTCTTCTAGAGTTCCTGATCTTCTGGTAGAGCGTGCATATATCTACCATCGAATGAGGTTAGTCT
+
;>:;>ABBBBBBBCBBBCCCCCCBCBBBBB??=?BBB=BD?C?CCCDDDD>AABDDAD@B@BB@D@CBCCCCDB@======,>?=ABBB>CCCE@CCC?BB=@@ADCCACCCCCCCD@BBB?C?DCBBBCBB@CCCD@ECCCCBBBCCCCCABBD?CCC?CD@D=@@@DDDDBB?BCD@DCC>C;::9:9*:CCCC=CCDCDCBBBB?CBBB3BCCBC@BAGH?BBCBBBB@B@CCCBCC=@@C@CCDCCA@@BBBBBBCCCCDDACAAA@=@C??=>@BCCBB
@ATNG8:00881:04302
GATGGTAGATACTCGCTGATACACCCTGAAGATCAGGAACTCTAGAAGAATTCAGATTTTTAACACGAGAGTAAACGTAAAAGAAGGTTTACAAGACTCACGTTAACAATATTGCAGCAGTACGCACACAATCGAAGCGCAGTAAAGGATGGCTAGTGTAACTAGCAAGAATACCACGAAAGCAAGAAAAAAGAAGTACGCTATTAACTATTAACGTACCTGTCTCTTCCGAAACGAATGAGTACACACTCTCATATGACACTACATCGAATGAGGTTAGTCT
+
5<<>@CB=BCCDCAAABBA;;;BCB=BBB@BDDDDC?B?BECCCBB?BB@B?BCC;;:99$99>>>>@?=<559,4;5555&5<7<.55)5;:5<===A@A:;7;=@A?CCB>AACBABCBDBCBDBB:0+0=00+0@@=BB;;;0;=@BC?DBBABB@@=@CCCBB?CC?@AA499999+9??;?@@@AA(<@=>000A@>?B:=8=<==5:79ACCC@CBCCCBC?A?:::5:AA?CABCBBBCCBAAABBBA>=BBBBCBBCBBBBB?:::C?B>BA@@A
@ATNG8:00883:04302
GATGGTAGATACTCGCTGATACACCCAGAAGATCAGGAACTCTAGAAGAATTCAGATTTTTAACACGAGAGTAAACGTAAAAAGAAGGTTTTACAAGACTCACGTTAACAATATTGCAGCAGTACGCACACAATCGAAGCGCAGTAAGGATGGCTAGTGTAACTAGCAAGAATACCACGAAAAGCAAGAAAAAAGAAGTACGCTATTAACTATTAACGTACCTGTCTCTTCCGAAACGAATGAGTACAGATATACGTATAGCTACCATCGAATGAGGTTAGTCT
+
;;;<=AAACBBBCAAACCCCBBBCC>CBB@BCCCBB>B?ABBCCCC@DC<?>?BBBCBBB3B?CCDCBBBBBBA;@AA@@A@,;;5;5;;;*:CB>CBAABCC<;:;=@B?AAA?CBBDLECBBBBCCBBBE@C@@@=@@@@@AAF>A=A:;8;CABBBBDABBBCCA<@B=000+000999+9981888988%/958/..77<<<<>::9??<A<AACCD@BA?@@??:?>ACD>FCC????DBBBBB@@B@@@AA>>>?AB@A<A>>>?<;;;A=A=B>>>A
@ATNG8:00884:04297
GATGGTAGCTATACGTATATCTATGTACTCATTCGTTTCGGAAGAGACAGGTACGTTAATAGTTAATAGCGTACTTCTTTTTCTTGCTTTCGTGGTATTCTTGCTAGTTACACTAGCCATCCTTACTGCGCTTCGATTGTGTGCGTACTGCTGCAATATTGTTAACGTGAGTCTTGTAAAACCTTCTTTTTACGTTTACTCTCGTGTTAAAAATCTGAATTCTTCTAGAGTTCCTGATCTTCTGGAGATACACATGATACTCTACCATCGAATGAGGTTAGTCT
+
BBBC@CCCBCC@CABBD<:<BBBBA@@AACAA?ACCC>BC@C@BBBBDCB@CA>@@7:6;BBB@A@CCCAAAC?A;A@AAA2AA?BBCD>?@?B@BBB?AB7:9BBBB@CCCCC???:>>A;?<?B>>>>@@<?@@>387<<:;;>>>?@????>8=9818;5;:>>A@@@===:=>>AB6A6<48////(/9///)//96///>=>18888(5:99C:=:>B:=>>==CA<B<;;///=5==@<??>??CBA?;;;;>@>?>;;5;77;<5///=6;6:=:;>
@ATNG8:00895:04324
GATGGTAGGACGAGCGTCTGAGAGGTACTCATTCGTTTCGGAAGAGACAGGTACGTTAATAGTTAATAGCGTACTTCTTTTTCTTGCTTTCGTGGTATTCTTGCTAGTTACACTAGCCATCCTTACTGCGCTTCGATTGTGTGCGTACTGCTGCAATATTGTTAACGTGAGTCTTGTAAAACCTTCTTTTTACGTTTACTCTCGTGTTAAAAATCTGAATTCTTCTAGAGTTCCTGATCTTCTGGGTGCGTACAGTCTCTCTACCATCGAATGAGGTTAGTCT
+
@<@>?CCGA?@@BABABDB@@@@@?@CCFDCC?CCCC?CC?C?BCCCCCC@CFC::;;@BBCC@C@BCDFCCCCB@CBB@A2@?<@BBB<BBBC@CCC@BD=;;;CBB?CCDCCB@@>AAC@DACAA@BBBB?DCBB?CDEGCCBBBCBCCBBBD@C@@>@D?C?BABBBBEDDADCCCC<CAD?BBFGD5BCCCH>CAAAAABBAB?CBBB3BBBCC@C@CC@CBBB@@@>A@@@@=00+000A6000BBCA@@ABAA@@ABB>BBBBC<@@@@>@@CCBB@
@ATNG8:00897:04331
GATGGTAGGCGACATACATACGCGCCAGAAGATCAGGAACTCTAGAAGAATTCAGATTTTTAACACGAGAGTAAACGTAAAAAGAAGGTTTTCAAGACTCACGTTAACAATATTGCAGCAGTACGCACACAATCGAAGCGCAGTAAGGATGGCTAGTGTAACTAGCAAGAATACCACGAAAGCAAGAAAAAGAAGTACGCTATTAACTATTAACGTACCTGTCTCTTCCGAAACGAATGAGTACAGAGAGTACGATATGTCTACCATCGAATGAGGTTAGTCT
+
CCCC@CED?B@AACCFCCCCBBBDC@BBC@CCCC@@?@@BBCCCDD@CB>@<@?D:9999.:@DDDCBBBCCCC=BC99999*;A>C?CGG<IFECBBBCCCAB?B@DC@CCC@CCCCCBBBCCCCBBBCC@CCCC???BACBAC?C?CCC@CCCCBBBC?ABBBBA?CC@BBB<>>CCC=A>>8=????2?C?C>>>BCAAA<A<A@@@;>;>ABBC@CBCCBCB@B?BCC>BBB?BBBBBBBBBBBCCBAA@ABBCCBB@<=;>=>>>;=>>;=?;?>@>>
@ATNG8:00897:04338
GATGGTAGTGATACAGATCAGACACCAGAAGATCAGGAACTCTAGAAGAATTCAGATTTTTAACACGAGAGTAAACGTAAAAAGAAGGTTTTACAAGACTCACGTTAACAATATTGCAGCAGTACGCACACAATCGAAGCGCAGTAAGGATGGCTAGTGTAACTAGCAAGAATACCACGAAAGCAAGAAAAAGAAGTACGCTATTAACTATTAACGTACCTGTCTCTTCCGAAACGATGAGTACGTGTCGACGTGTCTCCTACCATCGAATCGAGGTTAGGTCT
+
888939<=;@;@@??>@666?>>>C966>?AABA;:257>>:888;-33-32879;;;;<'7,3388BBBCCCC;97:5===+>?:=:CFD79;A;@BCBBBCCDAEACB?BBB?BEBBBB@AABBCAAADC@A@>>000@@AAAB>@9=00*0@=<<?BC?BBCCCB=??=AAA7::AAA9A@@<???==,;=9877@@>???=B<?@?A5:5:>AA@>@>::88?:9477838////::334:88<88:::96692507::6=>9990///77572./)///
@ATNG8:00898:04313
GATGGTAGCTCTGCTCTGACTCTCGTACTCATTCGTTTCGGAAGAGACAGGTACGTTAATAGTTAATAGCGTACTTCTTTTCTTGCTTTCGTGGTATTCTTGCTAGTTACACTAGCCATCCTTACTGCGCTTCGATTGTATGCGTACTGCTGCAATATTGTTAACGCGAGTCTTGTAAACCTTCTTTTACGTTTACTCTCGTGTTAAAATCTGAATTCTTCTAGAGTTCCTGATCTTCTGGGCAGACTCTCACACGCCTACCATCGAATGAGGTTAGTCT
+
:::<@@A?BCCCCBCBBCDCCCDDCBBBAC::.:::9)9A>A@CABBBAA?BBCA@=@=BC:;7;>BCB;5954934444*44.4444)4:994;;;49:5:>?<BC?BCDBBA@@<?@@6;6;BABABBB>ABDB@DDCBB;;;BAAACBBAA=?@@?BB@C?CCBBA???=9<777*88<;7899*73333(7>:::B;<;9)---&----76;6:>37666655/5599?@@@<=;;:1;>==9:8==>@F@@?;ABB;7626645255.78><>>>
@ATNG8:00905:04333
GATGGTAGTAGTACACTAGTCATACCAGAAGATCAGGAACTCTAGAAGAATTCAGATTTTTAACACGAGAGTAAACGTAAAAAGAAGGTTTTACAAGACTCACGTTAACAATATTGCAGCAGTACGCACACAATCGAAGCGCAGTAAGGATGGCTAGTGTAACTAGCAAGAATACCACGAAAGCAAGAAAAAGAAGTACGCTATTAACTATTAACGTACCTTTCTCTTCCGAAACGAATGAGTACACACTCTCATATGACACTACCATCGAATGAGGTTAGTCT
+
CCDD?CBBBBCBBCCECDCCB@@;;6;AA?BCCCBB<A4;;CA@ACAGD@G@BB?=@@>@,@<??BBBBBB:::.9:;A?A@0@B>B@CDD;EGCACC@BCDDBB?B@BB?BCD<@?AACCECDDBBBBBBB?CCCC?AAABCBBB>B@C@@=@DCBBBBB?BBBBCC?BB@BBB99:CCC>C?=988777(8>:B>==B@@AA;@;??BA<@=AACBB>AA:@AAB?B?DDD;AAB?CBBBABBBCBBAAACCCA>===@AAAA<>AC??<?@??;?=@@AAB
@ATNG8:00906:04290
GATGGTAGCTATACGTATATCTATGTACTCATTCGTTTCGGAAGAGACAGGTACGTTAATAGTTAATAGCGTACTTTCTTTTTCTTGCTTTCGTGGTATTCTTGCTAGTTACACTAGCCATCCTTACTGCGCTTCGATTGTGTGCGTACTGCTGCAATATTGTTAACTGTGAGTCTTGTAAAACCTTCTTTTTACGTTTAACTCTCGTGTTAAAAATCTGAATTCTTCTAGAGTTCCTGATCTTCTGGTAGAGCGTGCATATATCTACCATCGAATGAGGTTAGTCT
+
598:5:<A=A@C966>?666<<5555<999;;6;>>@69;69;?@@B>CB?B@@@?:D9B<>>9=<??>><:9333,3====+4953;>@6>?@?;?<>:>?;;?=@??9>A=?>A9;6;;;5;:>=>>>>AA<>>>E=>>>@@A888>>?>?>=<3756687570-,,,,6,,-2-23599+605058>==*;;===0<7>??A@9858/5565'57557).).60558=888499=>::8>;>AD=@@@A;;;>>>?>>>?@@@AA:>====7877=<@=AAA??
@ATNG8:00908:04308
GATGGTAGTATATCGCGTCGCTATCCAGAAGATCAGGAACTCTAGAAGAATTCAGATTTTTAACACGAGAGTAAACGTAAAAAGAAGGTTTTACAAGACTCACGTTAACAATATTGCAGCAGTACGCACACAATCGAAGCGCAGTAAGGATGGCTAGTGTAACTATCAAGAATACCACGAAAGCAAGAAAAAGAAGTACGCTATTAACTATTAACGTACCTGTCTCTTCCGAAACGAATGAGTACACATCGTCGTGTCGTGCTACCATCGAATGAGGTTAGTCT
+
:;;;=???CC@AABCCHCCCDCCDD@BBB?;;;BAA<A=CCCBBBC@CC=@<@??>==<=,?>A@A;:9B@@AA9=9;4444$55.55<<=0@A?;A@BBBDCBB@B@BB?BBD?BB??@BCDBBCDDDCDC@B@@@>A???AAAC?B@BBC@CCDCBBCC@BBB????BA?BAA59887A9?7818@@@A2>?<???AAAAAA=A=A=>>=C<;;ABB?BBAAAA@=@=@@A<AAB?BBCBCCCBBBBBB@BBCBBBBBABB??<?BBBC@BBBC?C?BBCAA
@ATNG8:00868:04340
GATGGTAGGACGAGCGTCTGAGAGGTACTCATTCGTTTCGGAAGAGACAGGTACGTTAATAGTTAATAGCGTACTTCTTTTTCTTCTTTCGTGGTATTCTTGCCTAGTTACACTAGCCATCCTTACTGCGCTTCGATTGTGTGCGTACTGCTGCAATATTGTTAACGTGAGTCTTGTAAAACCTTCTTTTTACGTTTACTCTCGTGTTAAAATCTGAATTCTTCTAGAGTTCCTGATCTTCTGGGCAGACTCTCACACGCCTACCATCGAATGAGGTTAGTCT
+
888=9<<B@A@?<<?;?;=BBBBC>;;;;CDHGJCCC=BB@E@BBB:;;EACCGIH@B>B;;;>BABBBFCBB@B699AAA,AA?BBB=C@@@@BB@900+00)//>>;@@@BCCBB>AAB@C?BBCBAAAB?CBBB?BB>>>>;;;>@==>@@A:B;;7;;7;?CBBBBCBA@>B;;;;.;5;5;;;;;*;A??@<@B@@??><==2999*3:::<9=:><8<A>>>???B?BDBBAA<>?A@9AA@@@AFDDCBAABB?A::8:?==A<99:@=?;?@@@@
@ATNG8:00874:04340
GATGGTAGAGAGAGCTCTCTCATCGTACTATTCGTTTCGGAAGAGGCAGGTACGTTAATAGTTAATAGCGTACTTCTTTTTCTTGCTTCGTGGTATTCTTGCTAGTTACACTAGCCATCCTTCTGCGCTTCGATTGTGTGCGTACTGCTGCAATATTGTTAACGTGAGTCTTGTAAAACCTTCTTTTTACGTTTACTCTCGTGTTAAAAAATCTTGAATTCTTCTAGGTTCCTGATCTTCTGGGTCTACGCTCGTCGCGCTACCATCGAATGAGGTTAGTCT
+
@@<:5:=<BABA@@@;559;;;;<CCCCCBB9A@@@7?EAD@@?<<@@@@AA?95057;<<B8=9<;;;7344=033<;;)::.3394:<==8===7<>,//6633.359;?@AA=A@A:?:???:57A9==>>:>=<:8:A>@@@@?;;:?:><<<AA<>:>@;::5;99499:::.:5;.22222$2599:-555339....*2====&7793:949133.379;4?7:666...5057<<.833222888243;66222:6::<BB?@@@;:>977555
@ATNG8:00876:04344
GATGGTAGTATCTGCACACTCTGTCCAGAAGATCAGGAACTCTAGAAGAATTCAGATTTTTAACACGAGAGTAAACGTAAAAAGAAGGTTTTACAAGACTCACGTTAACAATATTGCAGCAGTACGCACACAATCGAAGCGCAGTAAGGATGGCTAGTGTAACTAGCAAGAATACCACGAAAGCAAGAAAAAGAAGTACGCTATTAACTATTAACGTACCTGTCTCTTCCGAAACGAATGAGTACATAGATATACGTATAGCTACATCGAATGAGGTTAGTCT
+
ABCC@CCCCCCCBBCCBCCDECECC?CCD?BBCCCC?B?AACCBBB?BB?C?BBA>>>==.=;@BCBBBACCCC>BBBBBAB5BB?B?BBB<BDJBCAAACCBBA@C?CC@CCC?AACCCCCCBBBBBBCDC@CCBB=BBBBCBBB?B@CAA?ACBCBGAA>ABCBBB?BB@BBC?BBDCB>B:939<<<<.<>:A:::ABAAA<A6==AA<@<@@B@A>?A???AA>A@BCC>DDE=@@BBBCEBBBCCAB@@@@?@@@@@AAAA???A;>??A=C<A;;;>
@ATNG8:00881:04389
GATGGTAGTATCTGTCTACGAGAGCAGAAGATCAGGAACTCTAGACGAATTCAGATTTTTAACACGAGAGTAAACGTAAAAAGAAGGTTTTACAAGACTCACGTTAACAATATTGCAGCAGTACGCACACAATCGAGCGCAGTAAGGATGGCTAGTGTAACTAGCAAGAATACCACGAAAGCAAGAAAAAGAAGTACGCTATTAACTATTAACGTACCTGTCTCTTCCGAAACGAATGAGTACACACTCCTCATATGACACTACCATCGAATGAGGTTAGTCT
+
4:89.45:9:@=666==>AAABBB@@@C?BB@;;:=@;???:==??9:4828=777777'74;;8777;;7<<3;;94444$4939.444&4;=:?C?CDFC:;:;?BB>@@B?AAAB@@AC@AABCCBBC?BABBBBCBEDBC@B?B@A=AA@BBBBC?C::9AA<??799?6=>>?=,99<89::::(:@;9978A?=<?37059997==@@CCC?CDBAA@@=?;??C<??C?BBBC???AAAABC797@?=9>?>>BBBB?C???@>BB997:??@@BB
@ATNG8:00883:04370
GATGGTAGGCGTGTGAGAGTCTGCCCAGAAGATCAGGAACTCTAGAAGAATTCAGATTTTTAACACGAGAGTAAACGTAAAAGTAAGGTTTTACAAGACTCACGTTAACAATATTTGCAGCAGTACGCACACAATCGAAGCGCAGTAAGGATGGCTAGTGTAACTAGCAAGATACCACGAAGCAAGAAAAGAAGTACGACTATTAACTATTAAACGTACCTGTCTCTTCCGAAACGAATGAGTACCTCTCAGACGCTCGTCCTACCATCGAATGAGGTTAGTCT
+
<>=>@BCB?B@:9555::;<B>BB>6=@;7;;;<//)/)///////)4;.4.5<555>>>)50/99///7799:2:888<<+333171788+7763/////97..)2.5627222'255599;::?:?66558/6<<;679755556+2+223288;;=<=<:>::9=@;9:997,3<>91338)..77)35(25.....5552838255-55'525260655222:382533,.//(/887-//38632333...3..22,2:A2::<<9.55>>:::;;955
@ATNG8:00883:04383
GATGGTAGATATATGCACGCTCTACCAGAAGATCAGGAACTCTAGAAGAATTCAGATTTTTAACACGAGAGTAAACGTAAAAAGAAGGTTTTACAAGACTCACGTTAACAATATTGCAGCAGTACGCACACAATCGAAGCGCAGTAAGGATGGCTAGTGTAACTAGCAAGAATACCACGAAAGCAAGAAAAAGAAGTACGCTATTAACTATTAACGTACTGTCTCTTCCGAAACGAATGAGTACACATCGTCGTGTCGTGCTACCATCGAATGAGGTTAGTCT
+
>@:=7;:;<<::////<<:9;;>::5;;?5;==<@=9?>@@?BBA@<==,0*/;=09898'78<:B@AAA@=;:/...----$-63<6===0<<<699>;9:B@A=A;@@?ABB?BC@@AEAABCCCCAA@B?BBAA?A@@?;9992;<?;;4:@@BBA@A?ABB=:>:>@=ABB484::;3;33,33778(3;5;566;::55/76<788:;9;;@000899::;9;6::;88//(///688===88==ABBBBBCB=8=BBC?BA@@A=989A=A=BAABB
@ATNG8:00884:04357
GATGGTAGATATATGCACGCTCTACCAGAAGATCAGGAACTCTAGAAGAATTCAGATTTTTAACACGAAAGTAAACGTAAAAAGAAGGTTTTACAAGACTCACGTTAACAATATTGCAGCAGTACGCACACAATCGAAGCGCAGTAAGGATGGCTAGTGTAACTAGCAAGAACACCACGAAAGCAAGAAAAAGAAGTACGCTATTAACTATTAACGTACCTGTCTCTTCCGAAACGAATGAGTACACACTCTCATATGACACTACCATCGAATGAGGTTAGTCT
+
>ABB@BDBBBBBCCEIFDDCCBBBB@BCH@BBCBBB>@>@CCAABB@AB>A@ABABBCDC2C@BBBBBB=ACCF>AA98888(9@<@>BCC5?>B?>@AA===AA=A<AA9>>><>><<<A@@@AAA999@@;A><><>>?==@::4:;?>?<??@@AAAA=???ACB>@@>BCC;=8=@>8;;;465656(8818@???AAAA=D=AA??:?;A><>>==<>A?<<9<;>==5=?><>A@@0//99;:>===?@@@>>=???;;7;?C@@=@A@@;@=@ABBB
@ATNG8:00884:04361
GATGGTAGTGTCAGTGCGCGTCGTCCAGAAGATCAGGAACTCTAGAAGAATTCAGATTTTTAACACGAGAGTAAACGTAAAAAGTAGGTTTTACAAGACTCACGTTAACAATATTGCAGCAGTACGCGCACAATCGAAGCGCAGTAAGGATGGCTAGTGTAACTAGCAAGAATACCACGAAAGCAAGAAAAAAGAAGTTACGCTATTAACTATTAACGTACCTGTCTCTTCCGAAACGAATGAGTACACATCGTCGTGTCGTGCTACCATCGAATGAGGTTAGTCT
+
<><>>ACAA@A@ABBCA@CC;666505CE@CCCC::6;<@@@::9C@CB>A<===99998'8;>@@::9@@9:9,9?A@ABC1@@BC@CCC;CCC@CCCCCBC;<;:@CC@CCC?@CCCCBCCEEBB@A@BC@CBCC@CAAACDCC@C@CCC?BCBBB>??9:::9??=BF?BBB><<977.755.//////$-62--(--9;>?@=B<>====B=??B:;:;CA@AAA=@;??@9@@A?BCBBBBBBABAAABBA@@??:::?CCD?CAAA@;>@993:;?@@AB
@ATNG8:00885:04384
GATGGTAGTGTCAGTGCGCGTCGTCCAGAAGATCAGGAACTCTAGAAGAATTCAGATTTTTAACACGAGAGTAAACGTAAAAAGAAGGTTTTACAAGACTCACGTTAACAATATTGCAGCAGTACGCACACAATCGAAGCGCTGTAAGGATGGCTAGTGTAACTAGCAAGAATACCACGAAAGCAAGAAAAAGAAGTACGCTATTAACTATTAACGTACCTGTCTCTTCCGAAACGAATGAGTACACATCGTCGTGTCGTGCTACCATCGAATGAGGTTAGTCT
+
AAB@?CCDCBBBBCBBBCCCBBBCD?BBG@DDCBBB?B?AACCCCC?BB@B?AAA88888)9=@BBCBCBBBBB=BBA@AAA,;;5;5;;;6;DD?CCBA@BB@A=@?BB@BCB@EEBBBBCCCCCCCCCCD@BC@@=@BCCBBAA>B?BDD@CCCCCCCD?BBBBBC?BB?BBB@BBBBC<?@C@CCCCC3AA=@;;;A?>>@3838>??8=:;;@DD@BBBA@@?=@=???8?BB?BBCCCBBBBBBBBACDCCFCC999@AB?CBBBB@BBBB?B@C@?@C
@ATNG8:00886:04383
GATGGTAGGTGACATACATACGCGCCAGAAGATCAGGAACTCTAGAAGAATTCAGATTTTTAACACGAGAGTAAACGTAAAAGAAGGTTTACAAGACTCACGTTAACAATATTGCAGCAGTACGCACACAATCGAAGCGCAGTAAGGATGGCTAGTGTAACTAGCAAGAATACCACGAAAGCAAGAAAAAGAAGTACGCTATTAACTATTAACGTACCTGTCTCTTCCGAAACGAATGAGTACGATGAGAGAGCTCTCTCTACCATCGAATGAGGTTAGTCT
+
8::=9>>B@DCCBBCCDDCCBBBBB@CGJADBBBCDAD?A@BCBDC@CD9:3:?9999::':9=@@A?=B:99:)9::959&5<5:4>>5>994;@>@BCB@@=@?AA>ACC?AABBAABCCCCCAAACBADGCC;;;CCEFCC@C@B:;9;BBBCCBB@ABCDBB?BC>BBB@CC@@@8@??9?AAAA3??<?BCBBBCCC?B?@@BB7;6;>B@@=@ABBBDD?D?DCD?C?@=???@AAA?????BBBCCCAAABA>>>><>>??@<>>@A<>9;@000
@ATNG8:00887:04368
GATGGTAGCATCATGCATATCTCACCAGAAGATCAGGAACTCTAGAAGAATTCAGATTTTTAACACGAGAGTAAACGTAAAAAGAAGGTTTTACAAGACTCACGTTAACAATATTGCAGCAGTACGCACACAATCGAAGCGCAGTAAGGATGGCTAGTGTAACTAGCAAGAATACCACGAAAGCAAGAAAAAGAAGTACGCTATTAACTATTAACGTACCTGTCTCTTCCGAAACAATGATACGAGAGTCAGAGCAGAGCTACCATCGAATGAGGTTAGTCT
+
88:<9>CCBAA@@;;;CDDDD@@@C@BBCABBBBBB@B>AAA885=9==<B@CA@99:9:':9>==???BB:::,:=;;:99$4;7<:?@@1?CD@@AADCCCBB@C@FC?BBD@CCCCCCBBBCCCCBBCC@BCBB>@@CCCCAA>B@CBB@BCAAADDD?@AACCC?AC?BAB?BBBEF>B??;=>>>>,>@=000FAAA>><>:>>??=B;>>B;;6;A;;:BC@D?CCF>@?>?BDECBBBBBBCBBBBBAAA???BBB@DBAAB?CA??=?>ABA@?
@ATNG8:00887:04375
GATGGTAGATATATGCACGCTCTACCAGAAGATCAGGAACTCTAGAAGAATTCAGATTTTTAACACGAGAGTAAACGTAAAAAGAAGGTTTTACAAGACTCACGTTAACAATATTGCAGCAGTACGCACACAATCGAAGCGCAGTAAGGATGGCTAGTGTAACTAGCAAGAATACCACGAAAGCAAGAAAAAGAAGTACGCTATTAACTATTAACGTACCTGTCTCTTCCGAAACGAATGAGTACACACTCTCATATGACACTACCATCGAATGAGGTTAGTCT
+
:?>>:BBBBAA@@666@B=@@>>9:.455.4:;@:;4:>?@@884?588<@=?@=?@@@>,?399;;>>?<<<;177:;;;;':B>A@BDD:BCG>@AACBBB@?=?@BB?CBB@BCCCC@AAB;;;DDDCC@B@<;7:@A?AA??>@?BBB@@@@ADAAA>ABBCBB?CC?AAB?999AA;?@@==@@@@0==9//.88??>9499=<//)/)/9>>?=:99898??B>@@B<B?@5==@AAA@AAB?@@DBAA@@BB>=8AA@6@@BBA>::882849<;<<
@ATNG8:00888:04369
GATGGTAGCGCATATCAGCGCAGCCAGAAGATCAGGAACTCTAGAAGAATTCAGATTTTTAACACGTGAGTAAACGTAAAAAGAAGGTTTTACAAGACTCACGTTAACAATATTGCAGCAGTACGCACACAATCGAAGCGCAGTAAGGATGGCTAGTGTAACTAGCAAGAATACCACGAAAGCAAGAAAAAAGAAGTACGCTATTAACTATTAACGCACCTGTCTCTTCCGAAACGAATGAGTACGAGAGTCAGAGCAGAGCTACCATCGAATGAGGTTAGTCT
+
==8:<@ABB@@ACCBA@@@BBBBB9;;B>B;:;AB5;7:AA@ACC?CB5949@?:;;;;*;499@@BA966<<4<>@=BBB5AB>B4;;;&9;<7666====;;9;:>=7:::5<888:959ADDDECBCC?BBAA=@@CBCBBB>B?BBA<ACCCCBBB@BABBBD???=??B>AABBB=A@?<999999%9@;998CA@ABB?A?AA>>8>>GC>>>:><=<<<=8<1687)556/78;<;;=<<<<<=??>>>@>>;;;?@@=A?>;;5:C<;5;5;ABBA
@ATNG8:00889:04351
GATGGTAGTATATCGCGTCGCTATCCAGAAGATCAGGAACTCTAGAAGAATTCAGATTTTTATCACGAGAGTAAACGTAAAAAGAAGGTTTTACAAGACTCACGTTAACAATATTGCAGCAGTACGCACACAATCGAAGCGCAGTAAGGATGGCTAGTGTAACTAGCAAGAATACCACGATAGCAAGAAAAAGAAGTACGCTATTAACTATTAACGTACCTGTCTCTTCCGAAACGAATGAGTACATAGATATACGTATAGCTACCATCGAATGAGGTTAGTCT
+
;@@>:DECBBBBABCBBBC:66@;;45945:>@@@>6A49:B@@;C?BB@C@CCCBBCCC3DBAAAAA@A@@>>9=7;4444$5;5:7=>>7BAA?ABBBCDC@@=@>@@<@CC?CBDDDEFCCCBB@@@BB@BCCC<;:AAABCE@B@B;;6:??898BC>BBBBBC@CC?997177777BB==:==<<<)66-555?@@A@@>B>A?AC5979?@@@=AC@AABB?B?CCC=BBC>AAACBBBBAAA?AAAAA@@??@@@E;;8;@@AA;@@AB=A<@@@@?
@ATNG8:00892:04378
GATGGTAGTGTCATATGAGGTGTGTACTCATTCGTTTCGGAAGAGACAGGTACGTTAATAGTTAATAGCGTACTTCTTTTTCTTGCTTTCGTGGTATTCTTGCTAGTTACACTAGCCATCCTTACTGCTCTTCGATTGTGTGCGTACTGCTGCAATATTGTTAACGTGAGTCTTGTAAAACCTTCTTTTTACGTTTACTCTCGTGTTAAAAATCTGAATTCTTCTAGAGTTCCTGATCTTCTGGGATGTGTGCGCAGTGCCTACCATCGAATGAGGTTAGTCT
+
@<<><?;;;566@<<<DBB=B;;;@AAAA@@<@ACC=BC@B@CCCBBBB?CCCCDADADBCB@C?BBBBB;;6;155>>>*6505<:=6;?AC:>>B;?@99;BCBB?BBA@@CBC?BBB>B>BCBBC@@@=@@;<7<AAACCAAACBBBDCBB?CBD@BBAC?ABBBBCCCC@B<;;;.:;A;?AAAA*<;CCC<B;<;?=995;7====*:995505;@A<@ABBBAB?A<@?@@@@?BAAA9@0000<<?@@?AB@@=?AA=@@@A@=@A?><?=@BBBB
@ATNG8:00897:04356
GATGGTAGCACACGAGATCTCATCGTACTCATTCGTTTCGGAAGAGACAGGTACGTTAATAGTTAATAGCGTACTTACTTTTCTTAGCTTTCGTGGTATTCTTGCTAGTTACACTAGCCATCCTTACTGCGCTTCGATTGTGTGCGTAGCTGCTGCAATATTGTTAACGTGAGTCTTGTAAAACCTTCTTTTTACGTTTACTCTCGTGTTAAAAATCTGAATTCTTCTAGAGTTCCTGATCTTCTGGCGCTCTGTCACGTCTGCTACCATCGAATGAGGTTAGTCT
+
:0//498;@@>@@<A;@<CCBCA@?=555=;;6;>>>6<<8<7///99::6:;44;.4.444:7;7<A@??8849-33777+7;,33777.7333-3;:5;<537<;;;8B<AAAB=C>=9:4:8==AA???><?@AA688E@;666///5558555.3.-(--(-(--..55577,22777*50549>>>>*5579>,5276969<;;<===>,>///;6<7?@<@>>=@>><?=@B@@;;198>9>>>>AA???@>>>CBABCAA<AA>:949=<<8=<=BBCC
@ATNG8:00902:04362
GATGGTAGCTATACGTATATCTATGTACTCATTCGTTTCGGAAGAGACAGGTACGTTAATAGTTAATAGCGTACTTCTTTTCTTGCTTTCGTGGTATTCTTGCTAGTTACACTAGCCATCCTTACTGCGCTTCGATTGTGTGCGTACTGCTGCAATATTGTTAACGTGAGTCTTGTAAAACCTTCTTTTTACGTTTACTCTCGTGTTAAAAATCTGAATTCTTCTAGAGTTCCTGATCTTCTGGCTCTCGTAGACAGATACTACCATCGAATGAGGTTAGTCT
+
@AA=?BBBBB?DCCCCCCFCCBCBBB;;<B<;5;BAB<BB?B@CCBAA@A?ACBCA@C@CCAA?B@B?AACC988,7379(3749989,3:;=:=<<7BD<=??B>?;?BBBBB@B<??A<A=??>>>>>><A@@@<@@???@@@B@@>;;:=919777>>:>:@A>=<;BBB7:;@BA5A<A8;6666*699>>,//659>9::899;;;,;///;373<?;?@?@BAA=A;A?AABB:>>@=E;;<;;???@@;;;B@==>@;;;;?@;;;;C=B=CB=>>
@ATNG8:00904:04377
GATGGTAGCATCATGCATATCTCACCAGAAGATCAGGAACTCTAGAAGAATTCAGATTTTTAACACGAGAGTAAACGTAAAAATAAGGTTTTACAAGACTCACGTTAACAATATTGCAGCAGTACGCACACAATCGAAGCGCAGTAAGGATGGCTAGTGTAACTAGCAAGAATACCACGAAAGCAAGAAAAAAGAAGTACGCTATTAACATTAACGTACCTGTCTCTTCCGAAACGAATGAGTACGATGAGAGAGCTCTCTCTACCATCGAATGAGGTTAGTCT
+
:::;=@=AAA>;<;;@CCCCCCDCD@CBCADCDBAB@DADDC885=9==9B@ABAB@=??+B789BBAABB???8??@BBBB5BB@G@DIF<CCC?BABABCD;;<;@GE@CBD:;;@@BBBBCICCBBBDD@DABA?BBCBBBBB@C?C::7;BAABCCC?CCCCCB?BC?BBB?CBBAA<@@?;9:9999%:?;9:7;>>??=<A=A>A<@<>>BBB@BDCBBCB?B>BAD>BBB<??@CCCCCC>?>CBBB@@????>>>@B<A>>=D;@@AA<B<AC???
@ATNG8:00907:04362
GATGGTAGCGCACACATAGATACAGTACTCATTCGTTTCGGAAGAGACAGGTACGTTAATAGTTAATAGCGTAACTTCTTTTTCTTTGCTTTCGTGGTATTTCTTGCTAGTTACACTAGCCATCCTTACTGCGCTTCGATTGTGTGCGTACTGCTGCAATATTGTTAACGTGAGTCTTGTAAAACCTTCTTTTTACGTTTACTCTCGTGTTAAAAATCTGAATTCTTCTAGAGTTCCTGATCTTCTGGGTGTATCAGCGAGTATCTACCATCGAATGAGGTTAGTCT
+
888:;@?ABA?;;>@96:BBA>?>@>>9994505>>>6??7?:566;<<<8;9955047;;9:5;59<;////)/7)//777'///(4<;=5555<5:555)5;6;@==CE<?BBBCBBB?AAA>B>CBBBBB@@=@AAA>BBCBB@@@AAA;::BBC?BBB>AA=A<@@@;;;B@@;?999:-9;@259@@@)99=AC4C995995555.5555$599996;8=<7<<;;>:=8<8<><@<@:>>@@;@CBCCDCHFCBACCDDD;;9;@@AB?BAAA7<7;AC@@
@ATNG8:00909:04340
GATGGTAGACATATCGTACTCTCTGTACTCATTCGTTTCGGAAGAGACAGGTACGTTAATAGTTAATAGCGTACTTCTTTTTCTTGCTTTCGTGGTATTCTTGCTAGTTACACTAGCCATCCTTACTGCGCTTCGATTGTGTGCGTACTGCTGCAATATTGTTAACGTGAGTCTTGTAAAACCTTCTTTTTACGTTTAACTCTCGTGTTAAAATCTGAATTCTTCTAGAGTTCCTGATCTTCTGGTGTCGTCTATCATGTACTACCATCGAATCGAGGTTTAGTCT
+
::;<8;;CABBBB;99CCB@A9665=;:;?BD<@@AA<AC@C@CBBBEBB?AA:::0349937147==@AAB@=>>B>>?C+373<522'23333:33,3>2788A794:??@@@@@<@@?<?=BBB::;>><?@@@:>>@BB==888=>>B@@@=;;;;>A;>;?@??>>=A@7=;;;:/:9>:>;:;:+;;777)/)/7/-----60222',--/64946626///9783<499>;;=-//<7766:;>=>=?;;///;88;;4988885///:</55-36767
@ATNG8:00909:04382
GATGGTAGACACGTGTGCTCTCTCGTACTCATTCGTTTCGGAAGAGACAGGTACGTTAATAGTTAATAGCGTACTTCTTTTTCTTGCTTTCGTGGTATTCTTGCTAGTTACACTAGCCATCCTTACTGCGCTTCGATTGTGTGCGTACTGCTGCAATATTGTTAACGTGAGTCTTGTAAAACCTTCTTTTTACGTTTACTCTCGTGTTAAAAATCTTGAATTCTTCTAGAGTTCCTGATCTTCTGGGTGTATCAGCGAGTATCTACCATCGAATGAGGTTAGTCT
+
:;A=5:@@@AA;;6=966>>665;B?999CBCACGCC>CC@C@@@@BB;:6;@@@A?B?BCAB=A>AACBCA>8<6;;788$336<8<<1<:;<6>77/3;/37738828A;<::@@=AAA<A<AAB;;;>>=A@@@:>=>@AA?>>===??=<:46564::3:49>?AAAAAA:>>DDD5A<?7;;BBB/???@@6;;??@@@@>>0////(///+/=7=7AA;@@@>>>>=@=???A>=5669:1///;<=88=<:;:=AAC??:=>=>==BBBB;?;>==>A
@ATNG8:00909:04383
GATGGTAGGCGACATACATACGCGCCAGAAGATCAGGAACTCTAGAAGAATTCAGATTTTTAACACGAGAGTAAACGTAAAAAGAAGGTTTTACAAGACTCACGTTTAACAATATTGCAGCAGTACGCACACAATCGAAGCGCAGTAAGGATGGCTAGTGTAACTAGCAAGAATACCACGAAAGCAAGAAAAAAGAAGTTACGCTATTAACTATTAACGTACCTGTCTCTTCCGAAACGAATGAGTACAGAGAGTACGATATGTCTACCATCGAATGAGGTTAGTCT
+
88896:99)549:;;<<==954955.5@@=B;;;A@=@<=9555<<78904-3:;55555$54555555;;;<=3:655>>?+?@<>?CCC;ABCACC;;9>>999)48:;<@=B=AABBBBBDCCCCCCCCCACBBB>AABBCCCC?B?B;;8;CDECCCC@@@?????BB?BBB?BBBBB<@@?==>????&<>>891:B>>?@@=@<@@=9598:>?A@;@?@::9C<?9?AA9A997:@A@@ABAAACDBBBBBBABAA???9818=<<=8888?:?==;;;:
@ATNG8:00910:04386
GATGGTAGCGCGACGAGCGTAGACCCAGAAGATCAGGAACTCTAGAAGAATTCAGATTTTTAACACGAGAGTAAACGTAAAAAGAAGGTTTTACAAGACTCACGTTAACAATATTGCAGCAGTACGCACACAATCGAAGCGCAGTAAGGATGGCTAGTGTAACTAGCAAGAATACCACGAAAGCAAGAAAAAGAAGTACGCTATTAACTATTAACGTACCTGTCTCTTCCGAAACGAATGAGTACAGAGAGTACGATATGTCTACCATCGAATGAGGTTAGTCT
+
<<<>?ABCCCCDCBBBCCCDCBBBD>CCC@CCCCAA?A>@ACBBBD?BB>B>B@@==<<<1=?CBBAABCEAA@6=>9::::*;B@B=AAA7ABB?CBBBCDDAA>@@EE@CCC@BBBBCBBBCCCBBBCCC?CCCC?BBBBBBBB>B?BBC?BBBBCCCC?AAABBA?CC?AAB<??DFE=A??:;=<<;.=?<?<;:BBBBC=A:>?AB;@<@BB??=?CABBAC?D?BBC>BBB?AAABBBBBBC???ACCCC>?@?>>>?B=AA@@@<;;;A=A<@@B??
@ATNG8:00911:04347
GATGGTAGAGTATCATGTGTATCTCCAGAAGATCAGGAACTCTAGAAGAATTCAGATTTTTAACACGAGAGTAAACGTAAAAAGAAGGTTTTACAAGACTCACGTTAACAATATTGCAGCAGTACGCACACAATCGAAGCGCAGTAAGGATGGCTAGTGTAACTAGCAAGAATACCACGAAAGCAAGAAAAAGAAGTACGCTATTAACTATTAACGTACCTGTCTCTTCCGAAACGAATGAGTACGTGTGACGTACGTGAGCTACCATCGAATGAGGTTAGTCT
+
88895;<?;@C>CCCBDCCCC:;;B?BBC>A@CBBA?B:;;CBAAB:;:?B?@A@@@@@>,@?;;9BBBBCBCC>BABBJJJ5BC@B>BBB9@@CABCEDBAACD@C?BB@???=ABA9;;BCBCBEGHDCB?B@@@@B@@@CBBA=@?@00,0>>>A?>D?BB:000-00;@@?:AAB@A;A7879BBAB2AA=AA@@A>>AA=A:>>>?:>::;@@A>ABBBBBC@B?BBL=@@D@:::BAAACCCBBBBAAC?@?BEDCBBB?AAAAA>@@AA>B?BBCCB
@ATNG8:00913:04378
GATGGTAGGCGACATACATACGCGCCAGAAGATCAGGAACTCTAGAAGAATTCAGATTTTTAACACGAGAGTAAACGTAAAAAGAAGGTTTTACAAGACTCACGTTAACAATATTGCAGCAGTACGCACACAATCGAAGCGCAGTAAGGATGGCTAGTGTAACTAGCAAGAATACCACGAAAGCAAGAAAAAAGAAGTACGCTATTAACTATTAACGTACCTGTCTCTTCCGAAACGAATGAGTACGAGAGTCAGAGCAGAGCTACCATCGAATGAGGTTAGTCT
+
@CDC?BBC?@:;;BCCHECCBBBBB?BCC@CCCBBB6:6;ABBCCC@BB@B?BAC;;:::*;=BCCCCGGEBBA:@B9::::*;A=A=AAA9ACC@BBBCDCCBB>A?CD@CBC?BBABBBBBBCCCCCCA@:@A@><@@BCAB@@=A@CBB@CCBBBBBB?BBBC@@<@A=@A@8<<999+9>@<>@@@@@'@A?B999A@AAB==:=>AA7:7;ACCC@CCBBB@@<@==@@9?@@>ABBBBBDDBBAAABACAA>>>AAABBB@B>=?>=BEBB?C>ABBBB
@ATNG8:00864:04422
GATGGTAGCTCTGCTCTGACTCTCGTACTCATTCGTTTCGGAAGAGACAGGTACGTTAATAGTTAATAGCGTACTTCTTTTTCTTGCTTTCGTGGTATTCTTGCTAGTTACACTAGCCATCCTTACTGCGCTTCGATTGTGTGCGTACTGCTGCAATATTGTTAACGTGAGTCTTGTAAAACCTTCTTTTTACGTTTACTCTCGTGTTAAAAATCTGAATTCTTCTAGAGTTCCTGATCTTCTGGTGTCTGATCTGTATCACTACCATCGAATGAGGTTAGTCT
+
?@AC?CBA;;6BCBBCCABBCBBIDBBBBB@@=@@@@9@C?B?CBBBBCC@CFCCB@D?BBCB>A?ACCAB:;;B@GCHDE5@@=@ADD?DDCB@BDC?CB:;;@BCCABBCDCBBB@BBB?A?BCCBCCCC@CBBA?CCCBCBBBBBBBCCCBB?CCC?CC?A=@?DCCCFCC@CCCCC;C=B;;:9::*:DBBC>BCCDDDDBBC?BCBB2BBB@@=@=@B?BBBBBBC@C?BAACDE@C?A=?BAAABCDFCCCCCB@@@BB?A@>??=999>;?=???AA
@ATNG8:00868:04398
GATGGTAGAGAGAGCTCTCTCATCGTACTCATTCGTTTCGGAAGAGACAGGTACGTTAATAGTTAATAGCGTACTTCTTTTTCTTGCTTTCGTGGTATTCTTGCTAGTTACACTAGCCATCCTTACTGCGCTTCGATTGTGTGCGTTCTGCTGCAATATTGTTAACGTGAGTCTTGTAAAACCTTCTTTTTACGTTTACTCTCGTGTTAAAAATCTGAATTCTTCTAGAGTTCCTGATCTTCTGGGCTGCGCTGATATGCGCTACCATCGAATGAGGTTAGTCT
+
;>>>;>=BA@@@BBB996=;;;;;;=666<<B?CBBD?;;:;>BAACCAA?ACCCC?C@BBAA>A=??A@?@?37,3;999);;88;;;3?A??=?BB?BD???=<8937::?BA:;7:;:;A;;;;=<<>>7::AC7886AAA@@<>>==A;8808::4;A5;5:<==<<=>><>@@DD1?;>;88899(8:888)8::9=<<?@@<==;;+;///=4967706=?>@@@<@:>>><;<+--77-3--/====;;79@---;--*-358969:<>8=:=@AAA
@ATNG8:00869:04417
GATGGTAGCACGACACGACATGTGTACTCATTCGTTTCGGAAGAGACAGGTACGTTAATAGTTAATAGCGTACTTCTTTTTTCTTGCTTTCGTGGTATTCTTGCTAGTTACACTAGCCATCCTTACTGCGCTTCGATTGTGTGCGTACTGCTGCAATATTGTTAACGTGAGTCTTGTAAAACCTTCTTTTTACGTTTACTCTCGTGTTAAAAATCTGAATTCTTCTAGAGTTCCTGATCTTTCTGGTATGACTAGTGTACTACTACCATCGAATGAGGTTAGTCT
+
49::7;<<>=B@<<CDCCDCCCDCBACDBAA?ACDDGBB@B?B@BCCBB?BCB@@>@=@@::659;;@BBB;:94333333#3;39=><78@AB@BBB?BB?BBABBC9::CBBAA=:>?>;>=CA@@@A@@<>>@@<?=<<==>?@?BAA;;;?;>=><??=A<AA@B>>>@A<??AAA5@9=988676(/9777.6///888<:=/6552$29:::5A;??7@@AD???<A<AA==888-89;7@///9<?;;<@@@A???>=>7;;::<9///;59599<<=
@ATNG8:00873:04412
GATGGTAGTGATACAGATCAGACACCAGAAGATCAGGAACTCTAGAAGAATTCAGATTTTTAACACGAGAGTAAACGTAAAAAGAAGGTTTTACAAGACTCACGTTAACAATATTGCAGCAGTACGCACACAATCGAAGCGCAGTAAGGATGGCTAGTGTAACTAGCAAGAATACCACGAAAGCAAGAAAAAAGAAGTACGCTATTAACTATTAACGTACCTGTCTCTTCCGAAACGAATGAGTACGATGAGATCTCGTGTGCTACCATCGAATGAGGTTAGTCT
+
;;;<<???CCCCCDDGBCCCCCCCD@FCC@@@@BAB?A?CBCBBBB@DC=?=??@AABBB3B?BBB?@>BABAC9@>;;;;<*4C?C@CLM;BBB@BCCCCCDBB?B@CC@BAB?BCCCCCCCCCCCCBBBC?CCBB>??BCBCBB?B?C::7;BAABCCB@ABAAAA?CC@BBB599999,9<<99:::9:%:@;>?>?B@@@B:>:=>@?6;7;ACBA?ABAAABB?B?BBB=C??=?BBBBB:::BBCDDAA=?==<7888>>:>;;;=;=@??9?9?@@::
@ATNG8:00876:04409
GATGGTAGTGCGTGAGAGAGAGACCCAGAAGATCAGGAACTCTAGAAGAATTCAGATTTTTAACACGAGAGTAAACGTAAAAAGAAGGTTTTACAAGACTCACGTTAACAATATTGCAGCAGTACGCACACAATCGAAGCGCAGTAAGGATGGCTAGTGTAACTAGCAAGAATACCACGAAAGCAAGAAAAAGAAGTACGCTATTAACTATTAACGTACCTGTCTCTTCCGTAACGAATGAGTACTGTATCTATGTGTGCGCTACCATCGAATGAGGTTAGTCT
+
::44455=;<=6;6?BBCAAAB;;9,;A97=BB;;6:B?BCC@@AB?BB>A=>>:93777'86A==>>BBBBKF<??AB@@A.99::8<<<0@>@?@BCBCFCCC?B@;::;AC@BBCCEDBBBBAABDBBB?CA<;7;?@=@@??;@?@?;:>=====>B?BBBCBB>??<?CA<>>777)77709@DDE3BB?BBB@A???A<B;>?8818:>>BCC@ABBBBBA>A=:;;>A@A=A?ACCBBCBCCBBBCCCAAAAABBBAA==::::9/00@=@=?>@AB
@ATNG8:00878:04431
GATGGTAGCGCGACGAGCGTAGACCCAGAAGATCAGGAACTCTAGAAGAATTCAGATTTTTAACACGAGAGTAAACGTAAAAAGAAGGTTTTACAAGACTCACGTTAACAATATTGCAGCAGTACGCACACAATCGAAGCGCAGTAAGGATGGCTAGTGTAACTAGCAAGAATACCACGAAAGCAAGAAAAAAGAAGTACGCTATTAACTATTAACGTACCTGTCTCTTCCGAAACGAATGAGTACAGAGAGTACGATATGTCTACCATCGAATGAGGTTAGTCT
+
;<<=@C@BB@@@;@AA>CCBBC@@@8@@>:;>DD@@>AHEDBBBBA=??<@=AABBBGFE1?=@BBBBCBBBBB=@@AABBB5BE@C@CCC<CHKBCEBCCCC@?>AABB?BCC?AABBJCCBBBCCCBBBC@CBCD?BBBBBCBB>B=A@@=@CCCBBBB?AABA??;?C?AAA;???==5<<;8<<====&:>9>868AB@@@<B=@@?>;><@?BBA?AA@??DC?A?A@@:AAA>ABB????BC??@@BCBFBAA====;;;<A@7769///:7=7=;;<@
@ATNG8:00880:04396
GATGGTAGCGCGACGAGCGTAGACCCAGAAGATCAGGAACTCTAGAAGAATTCAGATTTTTAACACGAGAGTAAACGTAAAAAGAAGGTTTTACAAGACTCACGTTAACAATATTGCAGCATTACGCACACAATCGAAGCGCAGTAAGGATGGCTAGTGTAACTAGCAAGAATACCACGAAAGCAAGAAAAAGAAGTACGCTATTAACTATTAACGTACCTGTCTCTTCCGAAACGAATGAGTACAGAGAGTACGATATGTCTACCATCGAATGAGGTTAGTCT
+
;;:<@AC@BCCJCBBBBABBBBBBC>CBC?BBBBAA?A@BCCA?AC>BB<@>?A?99988(9;>ABBCBAB???5=>:;;;;*;B>B9@AA7ABB?BCCBCBBBB?B?AA>@CC@DBA@BCC@CCCCCCCBB?BCBB@BBBCBBBB?B?BBB?AABBBCAA=ABBBBB?BB@BBB>BBBBA<?<<8:9999(9=9?@BADBBBB?B@BBCC?C>@ABBB?CDAAAB?=A<AAA7ACC@BBBB???BBBBCCCB==>BBBCCBBBB@B@8::<>>>A<A<AA998
@ATNG8:00889:04416
GATGGTAGAGAGACTGTAGCGCACCCAGAAGATCAGGAACTCTAGAAGAATTCAGATTTTTAACACGAGAGTAAACGTAAAAAGAAGGTTTTACAAGACTCACGTTAACAATATTGCAGCAGTACGCACACAATCGAAGCGCAGTAAGGATGGCTAGTGTAACTAGCAAGAATACCACGAAAGCAAGAAAAAAGAAGTACGCTATTAACTATTAACGTACCTGTCTCTTCCGAAACGAAGAGTCTATGTAGAGCTCTATACTACATCGAATGAGGTTAGTCT
+
DBBB?CBBBCDCBBBCCDEFCECCC?CBB?BBB@?@<@?AACBCBB?BB@C@AAABBCBB3B?BBBCCCBBAAA<@@ABBBC2@@>@=BBC<CDFBDBBBBBD::;<@DD@CCC@CECCDCCCEBBCCFCAA>@A@@?BBBCAB??=@@CBB@BCBCCCBA?BCCCBB@BB=???3::999,8778889999%9:8=768AACCD3815:::3:59<ACD@C@??@??:=;?<<5=9937>>?@BC??@BBBBBBCCCCAA>>@BAAAA<>>===C=BAA??
@ATNG8:00894:04410
GATGGTAGGCGACATACATACGCGCCAGAAGATCAGGAACTCTAGAAGAATTCAGATTTTTAACACGAGAGTAAACGTAAAAAGAAGGTTTTACAAGACTCACGTTAACAATATTGCAGCAGTACGCACACAATCGAAGCGCAGTAAGGATGGCTAGTGTAACTAGCAAGAATACCACGAAAGCAAGAAAAAAGAAGTACGCTATTAACTATTAACGTACCTGTCTCTTCCGAAACGAATGAGTACAGAGAGTACGATATGTCTACCATCGAATGAGGTTATTCT
+
?@:=?B@@=ABBBBCAAAAAB@DGFAAAA@CCCDCD;::;@CBBCC?CB?C?A?A;;:::*;>ABDBDFDCCDD=;;;CCBB2BA=A5;;;*;BB=@CCB@>>00-0=AA@AAB=?@CCCBBCBCBBAAABB>BAAA>A@BCBBBE>B>B:;6;CCBCBCC@AAACBA=??<?AA?BBBBD=999;::9999%9@;??>?AC@=<+/+/78;5=7:>BEC@CB;;;BB@A?ABB=BAB?BBBBCCF:::BCCBBAAACCCB@A==88=A>??;788?;?<@@:==
@ATNG8:00898:04396
GATGGTAGAGTACAGTGTAGTAGACCAGAAGATCAGGAACTCTAGAAGAATTCAGATTTTTAACACGAGAGTAAACGTAAAAAGAAGGTTTTACAAGACTCACGTTAACAATATTGCAGCAGTACGCACACAATCGAAGCGCAGTAAGGATGGCTAGTGTAACTAGCAAGAATACCACGAAAGCAAGAAAAAAGAAGTACGCTATTAACTATTAACGTACCTGTCTCTTCCGAAACGAATGAGTACTACTCTCAGAGACACACTACCATCGAATGAGGTTAGTCT
+
999:499>@BAC@@AAABCBBBBBA>BAB?@CCDCB@B@BB@@@?B=BB9:78@??ABAA2A599BBAADB999,9=;;;;:'9@==9>@@2??>:CA<?A>>00-/58839=>:???BBCCCBB@@@BABA?BBBC@CCCBCBFD=A>A;;6;ABBABBC=??BCBB???<?AA?@>>CC8>8810/////%/97//.599;78168655=:>=98@??9?@@@A@A>B599A;@9959ACAABB@??BBBABBB555==555>>9>>>>B78>>?9>8==?99
@ATNG8:00898:04403
GATGGTAGACATATCGTACTCTCTTTACTCATTCGTTTCGGAAGAGACAGGTACGTTAATAGTTAATAGCGTACTTCTTTTTCTTGCTTTCGTGGTATTCTTGCTAGTTACACTAGCCATCCTTACTGCGCTTCAATTGTGTGCGTACTGCTGCAATATTGTTAACGTGAGTCTTGTAAAACCTTCTTTTTCGTTTACTCTCGTGTTAAAAAATCTGAATTCTTCTAGAGTTCCTGATCTTCTGGGCTGCGCTGATATGCGCTACCATCGAATGAGGTTAGTCT
+
CCBB?BBCCBBBBCCFCBCCCCECC>CCCCBB@BBBC>BD@C@BBBBBCD?CCAAA@C@A?AA?B>@@AAABABA>AAAAA/CB?B777.9A@@>BBB?BB;==BBBB>AAAAAAAA;A@@:>:>;;;>???;??;?:>>?>>>>>>@@@A?>>@9<>>;::6:<@@AAD@@@@<@@@@@5?4:188776(8:<<4=>>::;B=;;5;>>>>(>>>>C:><>A<@@AA?@?=A<AADB@@777=@6@///9866:@@@?@?@A==:=??BF=@???:=6=A@??
@ATNG8:00899:04430
GATGGTAGCGCATATCAGCGCAGCCCAGAAGATCAGGAACTCTAGAAGAATTCAGATTTTTAACACGAGAGTAATCGTAAAAAGAAGGTTTTACAAGACTCACGTTAACAATATTGCAGCAGTACGCACACAATCGAAGCGCAGTAAGGGTGGCTAGTGTAACTAGCAAGAATACCACGAAAGCAAGAAAAAGAAGTACGCTATTAACTATTAACGTACCTGTCTCTTCCGAAACGATGAGTACTGCGTCTCACTCTCGCCTACATCGAATGAGGTTAGTCT
+
BC<=5:55444;555<5544<>55505<<9<AABBC=@?@CCHD@E<@@-0*0;<;9995$549;?>>>B995;@>>;:994$4;6;.444&44<7<<654;;9;6:?AB?AAD???ABCCCCCCBBBBBAB>A????AABBBBA@5<<500,0:=;@?BB>BBBBAB>A@=@A?<A999=5==?:?BDDG39959<@?>>??C?F@BABC@B@BBBBB@BB@@@A?<>2899,:::9A?>?@9855<778???=>=>AB8<==@>>??:>===:=<@@AAB
@ATNG8:00904:04403
GATGGTAGATACTCGCTGATACACCCAGAAGATCAGGAACTCTAGAAGAATTCAGATTTTTAACACGAGAGTAAACGTAAAAAGAAGGTTTTACAAGACTCACGTTAACAATATTGCAGCAGTACGCACACAATCGAAGCGCAGTAAGGATGGCTAGTGTAACTAGCAAGAATACCACGAAAGCAAGAAAAAAGAAGTACGCTATTAACTATTAACGTACCTGTCTCTTCCGAAACGAATGAGTACGAGAGAGCACACGTGTCTACCATCGAATGAGGTTAGTCT
+
55<><BCBCBBBD@AACCCCCCBCC=CCC@CBBB@@>@ABBAABBC?BB>B>BBBBCACC2C?AAACCCBC@@A8@AACEFG5CC@B6;;;6;CEACBAACCC@?>A?BC@CCC?BBAABCCCCBBCCCCDC?BCBB>AABBBBBB>C@CAA>@BBCCAAC?@AAAAA?CD@>>?9<<999+9<<89999:9%9>>=858AAAAA;?;>=BB<@;@ACBB?BCAAACC?A=ABD@F@?>@CBCCBBCABBCABBBCA@ACCAA?AA=A?>>>=BB@@:<6<B999
@ATNG8:00904:04411
GATGGTAGTGTCAGTGCGCGTCGTCCAGAAGATCAGGAACTCTAGAAGAATTCAGATTTTTAACACGAGAGTAAACGTAAAAAGAAGGTTTTACAAGACTCACGTTAACAATATTGCAGCAGTACGCACACAATCGAAGCGCAGTAAGGATGGCTAGTGTAACTAGCAAGAATACCACGAAAGCAAGAAAAAGAAGTACGCTATTAACTATTAACGTACCTGTCTCTTCCGAAACGAATGAGTACTACTCTCAGAGACACACTAATCGAATGAGGTTAGTCT
+
BCCC@BBCBBBBCBCCCDIAABCCC@CCFACCCCBB?B>@@BCCCA@CC?C?AAACCACC2C?A?AAAABABBB<@@ABB@@1BB?B@CCC<CCCACCCBCCB;;;;@DDACCD?A@BBCCDECCCCCCCBA?BBBA?BAAABB@@>A@BBB?ACCDAAAC?CCAAAC?CC@888688CCD:@??:<;;;=.=>:7888@?A@@<?<??@C:>:>>BAA?ACBBBBC?B@BBB>BBB?BCCBBBBBBBBBBBBBBAA>AABA@@<@==<9<@=><>;>BBAA
@ATNG8:00905:04411
GATGGTAGTGTCATATGAGAGTGTGTACTCATTCGTTTCGGAAGAGACAGGTACGTTAATAGTTAATAGCGTACTTCTTTTTCTTGCTTTCGTGGTATTCTTGCTAGTTACACTAGCCATCCTTACTGCGCTTCGATTGTGTGCGTACTGCTGCAATATTGTTAACGTGAGTCTTGTAAAACCTTCTTTTTACGTTTACTCTCGTGTTAAAAATCTGAATTCTTCTAGAGTTCCTGATCTTCTGGTATACACACTCGCTCGCTACCATCGAATGAGGTTAGTCT
+
@@@;<>@CBBCCCABBEICCCCBBBBCCBBCB@BCBE>ED@C@BBBCCCD=ABDCC@C?CBDE@B?BBBBBBCDC@CCCCC5BC>AADE=CC:;7;AA=@J?AAAEGK@CCCCCFCC@BBF@C?BBAAABBCACCCC?CCCCCBBBCCCCDAAAC?@@??BC@B?BCCD@@@DD@CBBCC;C?B=:;:;:.:BBDE=BBCGCCCAAAACCCC5BBBCC@C@BB@BCCCBBB@B@AAADBB?BCC>BB:;;CCCBCBBBBBBAAAD?CCCCC@?@@C@C@CCCBB
@ATNG8:00906:04439
GATGGTAGACACGTGTGCTCTCTCGTACTCATTCGTTTCGGAAGATACAGGTACGTTAATTAGTTAATAGCGTACTTCTTTTTCTTAGCTTTCTGTGGTATTCTTGCTAGTTACACTAGCCATCCTTACTGCGCTTCGATTGTGTGCGTACTGCTGCAATATTGTTAACGTGAGTCTTGTAAAACCTTCTTTTTACGTTTACTCTCGTGTTAAAAATCTGAATTCTTCTAGAGTTCCTGATCTTCTGGGTCTCTCTCTCACGCACTACCATCGAATGAGGTTATTCT
+
>:>@>A@@99599;:559:55559;<;;<@==:BABC=A@7;5;@;:9<<5:;=9=:>+0)000)07::ABB@@8@666666'6:*//;;;5:@@=;3;9;5?;1769>//+/88/75@@;>>A;?;=:::;;;A<@@?A=AAABC;;;>?@=>=<<<4888:>?;>=BE?;;;B?>;>?@@A6@<A:;;;;:)6;666.6-----;<;=1////(//--6)-)/76;66:AAA<=:>?????6;;?>9?@>==AAAA>>@BAA>8887666=;263669@9=<9=A
@ATNG8:00910:04397
GATGGTAGTATCTGTCTACGAGAGCCAGAAGATCAGGAACTCTAGAAGAATTCAGATTTTTAACACGAGAGTAAACGTAAAAAGAAGGTTTTACAAGACTCACGTTAACAATATTGCAGCAGTACGCACACAATCGAAGCGCAGTAAGGATGGCTAGTGTAACTAGCAAGAATACCACGAAAGCAAGAAAAAGAAGTACGCTATTAACTATTAACGTACCTGTCTCTTCCGAAACGAATGAGTACTGTATCTATGTGTGCGCTACATCGAATGAGGTTAGTCT
+
>>DE?CAA@A?@CCCDDDFDCCCCD?CBB@?@?ABB>A<@?BAABD>AA?B??@>89999(:;@@A???CABBC>BCBDDDD5CD@C@BBB;CCC@CCBA@CC;;:<@BB@BCC?AACCDCCBFCCCCCBBA=BDDC=AAACBBBB<@<@997:DCCBBBB?BBBBBB?CC?CCC?BBBCC>B??>?EEDD3BB@>>>>@BAAA<A:>?AA<A<A@BBB@BCBAAAB@B@BBB>BBB?BBCBBBBBABCCCB@AABBBB==<ABBBA???<>BBB@B?BC???
@ATNG8:00866:04477
GATGGTAGCACGAGTCACTCATATCCAGAAGATCAGGAACTCTAGAAGAATTCAGATTTTTAACACGAGAGTAAACGTAAAAAGAAGGTTTTACAAGACTCACGTTAACAATATTGCAGCAGTACGCACACAATCGAAGCGCAGTAAGGATGGCTAGTGTAACTAGCAAGAATACCACGAAAGCAAGAAAAAGAAGTACGCTATTAACTATTAACGTACCTGTCTCTTCCGAAACGAATGAGTTCGATGAGAGAGCTCTCTCTACCATCGAATGAGGTTAGTCT
+
@A@=9<<@BAA=>CCGBBCCBBCBDABBB?CCCC::;;BDCCBBBB?BBAD@@@@BBDDC2A@AACBBBAABCC=@?@@A@@,@@;@>BBB9BCC?CBBBCCBBA@C@CC?CBB?AABBDCCCCCCCCBAAA<@D??<@AAA?@993;>A;:8;BBCBCGC@CDBBBB?BD@BBB>ABBBB=A@@;:9999.:A?A877AAA==:<;?>AA6;6;>B@@=@BBBBCC?@<;;:5;00,0>>@B@BCCBBBBBBB@CBAAB@@@AA=D@A@@<888@<@;@A@=>
@ATNG8:00867:04476
GATGGTAGTATAGAGCTCTACATAGTACTCATTCGTTTCGGAAGAGACAGGTACGTAATAGTTAATAGCGTACTTCTTTTTCTTGCTTTCGTGGTATTCTTGCTAGTTACACTAGCCATCCTTACTGCGCTTCGATTGTGTGCGTACTGCTGCAATATTGTTAACGTGAGTCTTGTAAAACCTTCTTTTTACGTTTACTCTCGTGTTAAAAATCTGAATTCTTCTAGAGTTCCTGATCTTCTGGGCTGCGCTGATATGCGCTACCATCGAATGAGGTTAGTCT
+
BA@B>BBBBCBBBCCCBBBCCCDAAACBCC@@?@CCG=AA?A@BBBBCAB>BBBBAA?BCBB?B=??AADDCBB>@????1A@>A>>>9>BBB@BBC?BB;>>ABBB>>>@;;;@@<>>>=D=>>>@:;;A<@@AD7:8?=<>>>@@ABB?>>>89::<@?<@<>==A@@@>>:;;;DD;B=B<==<<<+;>=>>7>??:::<9::<?AAA/@??>D=B>>=:>@@A:;:;?<@@@A@@766;;6;///;99:=AAAA>>>?>>:>>===;>>>>:>:;;;>>
@ATNG8:00868:04448
GATGGTAGGCGAGAGTGAGACGCAGTACTCATTCGTTTCGGAAGAGACAGGTACGTTAATAGTTAATAGCGTACTTCTTTTTCTTGCTTTCGTGGTATTCTTGCTAGTTACACTAGCCATCCTTACTGCGCTTCGATTGTGTGCGTACTGCTGCAATATTGTTAACGTGAGTCTTGTAAAACCTTCTTTTTACGTTTACTCTCGTGTTAAAAAATCTGAATTCTTCTAGAGTTCCTGATCTTCTGGATATGAGTGACTCGTGCTACCATCGAATGAGGTTAGTCT
+
55<>;CCC?CCDCCBBCCCDDFBCCCCBCCCC@BDEE>BB?B@BBBCCCC@CCABB?C@ABBB>A>AABBBB@AA?CCCCD1>=9>>>>:?CCB>AAC?AA>AAACBB?ACCCAAAA7>>@:>:>>>>;;;>9>AAA5;<@C???@AAA>?<=;@=<=<=AA:@;AA>><@@@C5==@@A2A:<8<=>>>.>>>>A7>667:;AAAA:>>>==(>>>=E=A=>><>???>>><@<A@@@AA6::A<AAAAA<<<?AACAA<<<A??<A===A9>@>@9<6<<?:9
@ATNG8:00869:04466
GATTGTGTCAGTGCGCGTCGTCCAGAAGATCAGGAACTCTAGAGGAATTCAGATTTTTAACACGAGAGTAAACGTAAAAAGAAGGTTTTACAAGACTCACGTTAACAATATTGCAGCAGTACGCACACAATCGAAGCGCAGTAAGGATGGCTAGTGTAACTAGCAAGAATACCACGAAAGCAAGAAAAAGAAGTACGCTATTACTATTAACGTACCTGTCTCTTCCGAAACGAATGAGTACTGTATCTATGTGTGCGCTACCATCGAATGAGGTTAGTCT
+
@>?9=BCCDBBBCBDBBCCCDD@CCD?CBCDCC:B?BCCCCCBB?C@C?A>;<9999$98BBBABBC@@@F=ABBCCCC3@@=??AAA6AA@=ABBCCC???@C?@@<@99388>>>;<;===>99AAA<AC@@=@BBBABAB>@=>??<@AABAA>B<@@BBCC?CC?BBB=@@??=5==@;?BCCC39999AA@A@@<=8<<==@<@=A?>;;6;??>>>D>E<???9=@A>@@@@000A>>>B>===AAACCBAABBA>B888:=AA??;?=???>>
@ATNG8:00871:04461
GATGGGTAGAGAGAGCTCTCTCATCGTACTCATTCGTTTCGGAAGAGACAGGTACGTTAATTAGTTAATAGCGTACTTCTTTTTCTTAGCTTTCGGTTGGTATTCTTCTAGTTACACTAGCCATCCTTACTGCGCTTCGATGTGTGCGTACTGCTGCAATATTGTTAACGTGAGTCTTGTAAAACCTTCTTTTTACGTTTAACTCTCGTGTTAAAAATCTTGAATTTCCTCTAGAGTCCTGATACTTCTGGGTGCGCTACAGTCTCTCTACATCGAATGAGTTAGTCT
+
BA??;3:=@AB@@@A>;95555559:<99;;5;2;A=:19=497<@>@AAA=@AA?@:?59-733-3-3:?>@99386;;;;;)88177333(33-328233/599*//5550-/////223533.3..----.33.5522275555557798777993999599;@;999---777+-.779.959188AAA.6687:.84//././5AA<>@>?.777155-55'5499<<<A8775:68---6*--784867----522389;55557:53372-----266677
@ATNG8:00872:04454
GATGGTAGTGCGTGAGAGAGAGACCCAGAAGATCAGGAACTCTAGAAGAATTCAGATTTTTAACACGAGAGTAAACGTAAAAAGAAGGTTTTACAAGACTCACGTTAACAATATTGCAGCAGTACGCACACAATCGAAGCGCAGTAAGGATGGCTAGTGTAACTAGCAAGAATACCACGAAAGCAAGAAAAAAGAAGTACGCTATTAACTATTAACGTACCTGTCTCTTCCGAAACGAATGAGTACTACTCTCAGAGACACACTACCATCGAATGAGGTTAGTCT
+
:::<:D=ABBA@9:6@===@>BAA=6===9=<@@9;8:@A;<665=:<;8<?AA:97988'<5833:99<<;;7.3344444$44.56;;<0;;>:@??ABBBBCAD@BB@BBC?@@@ABBCEHGCHAAACC?B;;;>AAAACECB@C@C;;9;B@@@C@BADBCCCC?AA;:::9==9::,8<<8999999%9>9;=<=A??>A38369>>4;5:;;;;=@CBBBDC?A<>?@9?>?;>BBBBBDAAAAAAABFBBB@@B@???A:=>>@?:;=::3:3:>@AB
@ATNG8:00887:04451
GATGGTAGCTCGCTGATGATATCTCCAGAAGATCAGGAACTCTAGAAGAATTCAGATTTTTAACACGAGAGTAAACGTAAAAAGAAGGTTTTACAAGACTCACGTTAACAATATTGCAGCAGTACGCACACAATCGAAGCGCAGTAAGGATGGCTAGTGTAACTAGCAAGAATACCACGAAAGCAAGAAAAAGAAGTACGCTATTAACTATTAACGTACCTGTCTCTTCCGAAACGAATGAGTACTGTATCTATGTGTGCGCTACCATCGAATGAGGTTAGTCT
+
55<=9=CBBCCCCCCCCBCCCECCB?CDD@CCCCBB>A>ABCAAAB?BB?B????AADDD3C?BBBBBBBBBCC>??@CIEE5A@<B<AAA7BBC?BCCCDCCCB@C?CDACBB<@?BBDCCFBBBCCCBAD?BBBB?BACBBB@@<?=@?@=@CCDCCCA?BBCBA@@BB>778>AADCE>????BBCCC3BB<A;::AAAAA;>;>>DD3718>@::79B???BB?@=@@@7@00,0;;@BBCCBBBBBBAAAA?=?==>>AB=BAAAA<;?9959;A@99:
@ATNG8:00890:04449
GATGGTAGATATATGCACGCTCTACCAGAAGATCAGGAACTCTAGAAGAATTCAGATTTTTAACACGAGAGTAAACGTAAAAAGAAGGTTTTACAAGACTCACGTTAACAATATTGCAGCAGTACGCACACAATCGAAGCGCAGTAAGGATGGCTAGTGTAACTAGCAAGAATACCACGAAAGCAAGAAAAAAGAAGTACGCTATTAACTATTAACGTACCTGTCTCTTCCGAAACGAATGAGTACACATCGTCGTGTCGTGCTACCATCGAATGAGGTTAGTCT
+
CCCE?BBBFCCCDBBBCCCBCCCDC@CCC?CCD@@@<?=@ACBBBB?AB?C?BBBBBBAA3B?BBCBBBCCCCC>>>>>?>>0@@=A?BBB;BCC@CCCCCCC999;AEF?BBD?BCBBCCCCCCCCCDCCC?CBBB<@@BB@?@A=@=@??=@BBCBCCB?CBBAAA?BC@AAA;??999+9>>;=>==??&=A>A:99CCAAB:>;>?AA6:7:=BAB?CAAAABB<?=?BB;BAA>AABCBBDCACCDD>??BFCBB???BBB?BBBBB@CEAA>@>@@@AA
@ATNG8:00892:04456
GATGGTAGTGATACAGATCAGACACCAGAAGATCAGGAACTCTAGAAGAATTCAGATTTTTAACACTAGAGTAAACGTAAAAAGAAGGTTTTACAAGACTCACGTTTAACAATATTGCAGCAGTACGCACACAATCGAAGCGCAGTAAGGATGGCTAGTGTAACTAGCAAGAATACCACGAAAGCAAGAAAAAAGAAGTACGCTATTAACTATTAACGTACCTGTCTCTTCCGAAACGAATGAGTACGTGTGCGACGTGTCTCCTACCATCGAATGAGGTTAGTCT
+
44:=9=CBCBCBB>?>=CCCCBBBC=@@B;?@CCBB>@;>@=9::;7;;?B@BBAA?>:>';:;><<BAAB999,9;;4444$4<5<8=@@2=B=?BCCB@AA:::6;?BA?B@@;>@;9;A@ABBAAA?@BC>BBCB;;;CBBCCC=A=@BA=ABAAAAAA=AABCCB?BB=???>>=787)377168<<<<%8;6//./78@>><>;?><><><?=A?@=@AAABBB?B=?@A;@:949A?@@@>?>@@897?;88:???A;AA?<@@@@A<@??@=@:>ACBB
@ATNG8:00894:04446
GATGGTAGTATATCGCGTCGCTATCCAGAAGATCAGGAACTCTAAGAAGAATTCAGATTTTTAACACGAGAGTAAACGTAAAAGAAGGTTTTACAAGACTCACGTTAACAATATTGCAGCAGTACGCACACAATCGAAGCGCAGTAAGGATGGCTAGTGTAACTAGCAAGAATACCACGAAAGCAAGAAAAAAGAAGTACGCTATTAACTATTAACGTACCTGTCTCTTCCGAAACGAATGAGTACACATCGTCGTGTCGTGCTACCATCGAATGAGGTTAGTCT
+
>CDD?BBBB@AACDJBBBBCCCCB>:>FE@CCC@@@=A;><=//)/;5::4829:844999'47;;<<AABBAAB=:99C>C,669=8@BB7B@@@AAAA@@BBA=B@@@:@@@9??::;BBCBBBCCCDCD@BB;;6:@>>@???==;@00*/<;8::=B?@@@BBC<>><?CC;?>AAC<BAB?===<<<'=>9==::8;>BC=A:>>AA=C=DBBBB@BBA@@BC??8>?=5=??9?BBABCB>=>@655<<;>::9///6//(3333717733,3179:::
@ATNG8:00894:04450
GATGGTAGCACGACACGACGATGTGTACTCATTCGTTTCGGAAGAGACAGGTACGTTAATAGTTAATAGCGTACTTCTTTTTCTTGCTTTCGTGGTATTCTTGCTAGTTACACTAGCCATCCTTACTGCGCTTCGATTGTGTGCGTTCTGCTGCAATATTGTTAACGTGAGTCTTGTAAAACCTTCTTTTTACGTTTACTCTCGTGTTAAAAATCTGAATTCTTCTAGAGTTCCTGATCTTCTGGACGACGCGCACTGACACTACCATCGAATGAGGTTAGTCT
+
<<>>@CCCA;66;;BCBBA;66@BBBBBBBCC@CCCC>BB@B@BCCBCBB@BCCCC@C@CCA@?A?AABBBCCB?;@@@=>,<<9<779)9::9=AFF@CC;??BCCC?B@AABAAA;AAA;A:????<<8868>@@7;;;;>=>;:<=@><>>B==<<:?D=A;<<<A@@@AA8>>@@A5@<@:=>===.><<;@3>666::A===07778(8:;;B=B=AA<@???AAA<A;@@??==8>=A=AA<>>>?;;;///=;;=>==8:9::><==>>;@;=;;;A
@ATNG8:00895:04442
GATGGTAGTGTGTCTCTGAGAGTAGTACTCATTCGTTTCGGAAGAGACAGGTACGTTAATAGTTAATAGCGTACTTCTTTTTTCTTGCTTTCGTGGTATTCTTGCTAGTTACACTAGCCATCCTTACTGCGCTTCGATTGTGTGCGTACTGCTGCAATATTGTTAACGTGAGTCTTGTAAAAACCTTCTTTTTACGTTTACTCTCGTGTTAAAAATCTGATTTCTTCTAGAGTTCCTGATCTTCTGGGTCTCTCTCTCACGCACTACATCGAATGAGGTTAGTCT
+
?494.4===B=C>ECC9;:CCCB;;;C@A@;;6;@@A9@@=@=@BAAB@@=@BB<;86:<@<>:@<@:9;BBBAB>;;;;;;%;9;;@CC?C?=B:BB@?>C9;;BCAB@BCCCBA@@?B@A=@@CBB;;=CC@B;;;>BBCBBBCCFFBBBEBBB?BBB@CC?C=@@@?AAA;;5900000'0*0*0>AAA0A@@@@699BAAAAAAA>BGFF5BBBBBBB=CD@CBCCCCC@C@BB@@@B8;;BD;AAABA@@BDBBBBA@@@@A@A@AA@;;;;?A=AA@;;
@ATNG8:00899:04451
GATGGTAGGTGCACATGAGTGTATCCAGAAGATCAGGAACTCTAGAAGAATTCAGATTTTTAACACGAGAGTAAACGTAAAAAGAAGGTTTTACAAGACTCACGTTTAACAATATTGCAGCAGTACGCACACAATCGAAGCGCAGTAAGGATTGCTAGTGTAACTAGCAAGAATACCACGAAAAGCAAGAAAAAAGAAGTACGCTATTAACTATTAACGTACCTGTCTCTTCCGAAACGAATGAGTATGCGTCTCACTCTCGCCTACCATCGAATGAGGTTAGTCT
+
@A@<;CDD>@?BDBBBCCBB@AB@@<@CC?A@@A@@<@>A@AAB@A<@@=A=@CB;;;;;*;>BBECC<;;BBB=BBAACDD5CCAD@FCC;BBB?BCBA???888.:>BB?BBB?BBBBBCBBBCCCBBBBG?BBAA>ACCCCCBB?B?BB8;;AABABBB?BBBCCG@@?<?BA;@@::::+:::3:9:9::%:>9;?8??;A>><><?=?H:>:==B@@=@A@@@@@>A=ACD?CBB@BBBBCCEEBBAAAD@A?BCBAA?BCC?BCCCC>AA:97:>ABAA@
@ATNG8:00901:04473
GATGGTAGCACACGAGATCTCATCGTACTCATTCGTTTCGGAAGAGACAGGTACGTTAATAGTTAATAGCGTACTTCTTTTTCTTGCTTTTCGTGGTATTCTTGCTAGTTACACTAGCCATCCTTACTGCGCTTCGATTGTGTGCGTACTGCTGCAATATTGTTAACGTGAGTCTTGTAAAACCTTCTTTTTACGTTTACTCTCGTGTTAAAATCTGAATTCTTCTAGAGTCCTGATCTTCTGGCTGCGCTGATATGCCTACCATCGAATGAGGTTAGTC
+
@@:;9><AAADBAB:66<<B@B<==BCCCCBC>BBFI?II@C@BBBCBBB?BB@@@?B@A@?@8A7;>A@@?=9=4<>===(33383333&3:3708??<?B?A@A@??;?BBABBAA>=DD;A9??<<9;:=5::A?388===888>;;;@>?>?=;;;;==9=<@@@B>>>??;>>@@@5@7;7;:@@@,<;;:@-//85658<:8/688)5997=5<567.6;9:;9::2:A=;<=,//3-39-//699;36///499;5663/-(-633-202335
@ATNG8:00908:04450
GATGGTAGCGCATATCAGCGCAGCCCAGAAGATCAGGAACTCTAGAAGAATTCAGATTTTTAACACGAGAGTAAACGTAAAAAGAAGGTTTTACAAGACTCACGTTAACAATATTGCAGCAGTACGCACACAATCGAAGCGCAGTAAGGATGGCTAGTGTAACTAGCAAGAATACCACGAAAGCAAGAAAAAAGAAGTACGCTATTAACTATTAACGTACCTGTCTCTTCCGAAACGAATGAGTACGATGAGATCTCGTGTTCTACCATCGAATGAGGTTAGTCT
+
BCCC?BCBBBBBBCCC9;9CCCCCC@CCGACCBCAA=A=AABCCBB@BB@B@CBGCCDCC5C@CCDCCBCCCCD>C@@ACCC1BB?@;>>>7?BB@CBAABAB:98;?BC@DDD=AABBBAB@BBBCBBBCC@DC@@>@AA@?@::4;;?;;6;BBBCDCC@CCCCCC@BA>BCC<??999+9<<:99:9::%:@;A:99ECBBC?B?>A>=9<8;=A@A=@@@AABC?B?CCC>CBB?BBBBCCBDD@AABBA@AB@887@>>>@=@::;>8>??@<?5:?@??
@ATNG8:00917:03867
GATGGTAGCACACGAGATCTCATCGTACTCATTCGTTTCGGAAGAGACAGGTACGTTAATAGTTAATAGCGTACTTCTTTTTCTTGCTTTCGTGGTATTCTTGCTAGTTACACTAGCCATCCTTACTGCGCTTCGATTGTGTGCGTACTGCTGCAATATTGTTAACGTGAGTCTTGTAAAACCTTCTTTTTTACGTTTACTGCGTGTTAAAAATCTGAATTCTTCTAGAGTTCCTGATCTTCTGGTGTCTGATCTGTATCACTACCATCGAATGAGGTTAGTCT
+
8<:<7==CBBBA@@@<BABAGEGCCBDBBC;;6;AAA>ACADACCCCDDD@CCC@@>A?BBCF?C>AAECCBB=B<A?<<<+?:7BBBC>BBBB?BAB=??>@@AAA@>ABBBBBBB?B@@<A<@@>>>???<AAAA7;;A>>>>=>=DA?;;;?<@@D<>>;>=?>>E>>;;;;>=>>>3=9=9888888%8=888-8;;;@785=-8676'2888A3=:=C7;=>??@@;>;AAA@;;6;=?:;:;///==:>>AAAA?@@BB:8//=@9///;5:5:999=
@ATNG8:00920:03849
GATGGTAGTAGTACACTAGTCATACCAGAAGATCAGGAACTCTAGAAGAATTCAGATTTTTTAACACGAGAGTAAACGTAAAAAGAAGGTTTTTACAAGACTCACGTTAACAATATTGCAGCAGTACGCACACAATCGAAGCGCAGTAAGGATGGCTAGTGTAACTAGCAAGAATACCACGAAAGCAAGAAAAAGAAGTACGCTATTAACTATTTAACGTACCTGTCTCTTCCGAAACGAATGAGTACTACTCTCAGAGACACACTACCATCGAATGAGGTTAGTCT
+
=@>@=@@@@@BBB=BBCABACB@@@=ABA=ABBBBB>B@CDCCCCJ@BB?B?BC@;;;;;;%;9@@BBCCBA?@?9??@BBBA2AA>?2999:'99;;@???@>@:;80<@>6>00+/:<<@BBBCCABACDCC@CCCC?BCBCCBBA>C@B@@=@BABBBBB@CCCAAB@DC>:::@A@:99,77<877889(3>;A797BA@??;>887668(89=>B;;8;BBDC:;9;?BCC>CCC?BBBBBBCDBBBAACCCB>>>CA???@@<@@BAA<ABBB?B@BBBBB
@ATNG8:00920:03861
GATGGTAGTCGTGTGAGAGTCTGCCCAGAAGATCAGGAACTCTAGAAGAATTCAGATTTTTAACACGAGAGTAAACGTAAAAAGAAGGTTTTACAAGACTCACGTTAACAATATTGCAGCAGTACGCACACAATCGAAGCTCAGTAAGGATGGCTAGTGTAACTAGCAAGAATACCACGAAAAGCAAGAAAAAAGAAGTACGCTATTAACTATTAACGTACCTGTCTCTTCCGAAACGAATGAGTACGTGTGCGACGTGTCTCATCGAATGAGGTTAGTCT
+
BAA@?A;CBBBBCCCCBBCAAA@@@6?CC@@BBDCC@C?BCBBCDD@BB@C?B@@;;;;;);?CBBDCCCCBBC>BCBBDDD3BA=@2999(8>?<B@B@CDAB>=B=>=:;;95:;>>??AAAAA@@8:8A9>>>>;@><;;?65.6<@@C?CBBBCCCC?@@@@BB?A?;?;;4;=////'///(//////%/5/7>>A@@???;?;@AAA<?<>>>>><AAAA>>@=A=@@@9:>>?666?:9:@A<<==>>><===::;??@>?8:::>:>8=====
@ATNG8:00920:03862
GATGGTAGCACGACACGACGATGTGTACTCATTCGTTTCGGAAGAGACAGGTACGTTAATAGTTAATAGCGTACTTCTTTTTCTTGCTTTCGTGGTATTCTTGCTAGTTACACTAGCCATCCTTACTGCGCTTCGATTGTGTGCGTACTGCTGCAATATTGTTAACGTGAGTCTTGTAAAACCTTCTTTTTACGTTTACTCCCGTGTTAAAAAATCTGAATTCTTCTAGAGTTCCTGATCTTCTGGACGACGCGCACTGACACTACCATCGAATGAGGTTAGTCT
+
@@@<@BCCC;96;?B@@@@666=BBBCCCCCC@EBBB:BB>B?BBBCGCC@CCCBB@B@CCCC@C?BBBBBBC?@>9998:(3=4?=<>7>000:???=BB<>>BCAA?BBBBBBCC?AAA;@;@@>>8:8>:>A@@<@@B@>>=A@@@AA@@@@<>>>=BB<A9@@AA@@@AA<@@@BA5C=A<<<<<;+:<666,8;:;B9?>>=:>>???(??@?A=B<@@<@888;;A<A<B>>>>>:=>96;;///9==>>>?@>:;;@@A<@@AAA=AA>>:><>@@;<
@ATNG8:00920:03874
GATGGTAGCGCATATCAGCCAGCCCAGAAGATCAGGAACTCTAGAAGAATTCAGATTTTTAACACGAGAGTAAACGTAAAAAGAAGGTTTTACAAGACTCACGTTAACAATATTGCAGCAGTACGCACACAATCGAAGCGCAGTAAGGATGGCTAGTGTAACTAGCAAGAATACCACGAAAGCAAGAAAAAAGAAGTACGCTATTAACTATTAACGTACCTGTCTCTTCCGAACGAATGAGTACGAGAGTCAGAGCAGAGCTACATCGAATGAGGTTAGTCT
+
8:44.444;:@B:59;::<;;;@E>ABB?=@@CBB;A=@AA@@AB?BB>A>ACCBBCCB3B@@@@BBAAA@A?83344449'49.5.599&56<9>>?A<<;@@4;6;A=ACC?????@CCCCGAAA@BAA=@@@@@CBCACA::5;?B<<8;@@@BCBC?EBCCCC?BB@BBB>ABBDD>AA@>ACGDDA)CC?BBC>>>?CC1918::<6<6==B@@;@@999?@?A790+000*000>@@CCB@747>>?>>;;<<>:?@@@@>>=7=>9:5:<?@@::
@ATNG8:00920:03879
GATGGTAGTATCTGCACACTCTGTCCAGAAGATCAGGAACTCTAGAAGAATTCAGATTTTTTAACACGAGAGTAAACGTAAAAAGAAGGTTTTACAAGACTCACGTTAACAATATTGCAGCAGTACGCACACAATCGAAGCGCAGTAAGGATGGCTAGTTGTAACTAGCAAGAATACCACGAAAAGCAAGAAAAAAGAAGTACGCTATTAACTATTAACGTACCTGTCTCTTCCGAAACGAATGAGTACTGTATCTATGTGTGCGCTACCATCGAATGAGGTTAGTCT
+
84445::;BA;696==BB=;;;;>A9>AA>@AA@BA?D:;;AAA@@4990838;;889999%87::385B@?>?A=746<>==)::8939==4>=?>B;::CCBBD?B?@@<@BB?DBA@@CCBBCBB@<<00+0@=@<BBBCCCAA?C@CAA=;;<00)0==;?CCAA=;??900/066/333&3883333337$73,39::===9969667;92749ABBB@AA@@@CA>A?BCB=B::6:??@AA???FBBB?@?ADCCBABAB::4;=;<=;>BCC?B@CC@@?
@ATNG8:00922:03877
GATGGTAGCATCATGCATATCTCACCAGAAATCAGGAACTCTAGAAGAATTCAGATTTTTAACACGAGAGTAAACGTAAAAAGAAAGGTTTTACAAAGACTCACGTTAACAATATTGCAGCAGTACGCACACAATCGAAGCGCAGTAAGGATGGCTAGTGTAACTAGCAAGATACCACGAAGCAAAGAAAAAGAAGTACGCTATTAACTATTAACGTACCTGTCTCTTCCGAAACGATGAGTACGATGAGAGAGCTCTCTCTATCATCGAATGAGGTTAGTCT
+
@?=:8:6ABBBCD;;;C;99CCBBC=@A@@8@BBB@C@BBCBBBB@CC@B?AABBBDAD2D?BAABFCBB::959??>C=>'387(31777+7333(3989::7==<@<@@;<==388=AA???@@A99///<6:9:=58;=AA>>==A;A@@;><<<;;;A<@?DABB=99762,22==49788(7<:<:+7919577=>@@A=@<??=>5;5;=>>>=@>>=AAA=C=CEE;8:9:0/</--33--/999?>>>>@AAA@@;;<>@@D;>=>>:=8=A>;;
@ATNG8:00923:03869
GATGGTAGCGAGCGAGTGTGTATACCAGAAGATCAGGAACTCTAGAAGAATTCAGATTTTTAACACGAGAGTAAACGTAAAAAGAAGGTTTTACAAGACTCACGTTAACAATATTGCAGCAGTACGCACCAATCGAAGCGCAGTAAGGATGGCTAGTGTAACTAGCAAGAATACCACGAAAGCAAGAAAAAGAAGTACGCTATTAACTATTAACGTACCTGTCTCTTCCGAAACGAATGAGTACGTGTGCGACGTGAGCTACCATCGAATGAGGTTAGTCT
+
44885;=BBCCCBBBBCCDDCCBBB?CCB@BHCAAA7;7::CBBCC?AA=A?BBCCEEDD2F?CCCCCCCBBBC=ABAAAAA0AB<A4;;;.;AA?BCBBCDD99;;@CCABBC?CEBAAACBBBBCCD@D?BCCC?BBBCCBAA=@<@BB?CCEBBBAC@CCCCCB?BB>BBB>AA@@A=AAAACDDDD2AA?BB@CBABBC@C@BACC@D?ABBBE>@AB@<<<=@=AAC=BBA?ACCCAAABBBAAABBCAA@@A@CBD?A@ABA<@@><7><@@AAA
@ATNG8:00925:03852
GATGGTAGTGATACAGATCAGACACCAGAAGATCAGGAACTCTAGAAGAATTCAGATTTTTAACACGAGAGTAAACGTAAAAAGAAGGTTTTACAAGACTCACGTTAACAATATTGCAGCAGTACGCACACAATCGAAGCGCAGTAAGGATGGCTAGTGTAACTAGCAAGAATACCACGAAAGCAAGAAAAAAGAAGTACGCTATTAACTATTAACGTACCTGTCTCTTCCGAAACGAATGAGTACGATGAGAGAGCTCTCTCTACCATCGAATGAGGTTAGTCT
+
ABA>=CDCCCCABBFCCCCBCCDBB@BCBADBCC:;7;=BBDBBBB@BB?B@BBA9::::'9<BA@BBBBDFFF>??@BAAA5AB>C5;;;&9@@=@BBBBFB;::;@BC?DCC@BBBCBCCBBCDDD::9C@BBCB?BAA@@@@@=B>A@@=@BBBBBBC@AAABCC?AA=@AB5:9AAA;A::39<<<??'?A?A9::CCB>>;>;>>BB=A=BAC;;:;A@A@AA?AACGC@B9:9;BBBBEE???BBCBBBBCBB>>>>???:>>@AA;?===:=9=@???
@ATNG8:00928:03867
GATGGTAGTGTGTCTCTGAGAGTAGTACTCATTCGTTTCGGAAGAGACAGGTACGTTAATAGTTAATAGCGTACTTCTTTTTTCTTGCTTTCGTGGTATTCTTGCTAGTTACACTAGCCATCCTTACTGCGCTTCGATTGTGTGCGTACTGCTGCAATATTGTTAACGTGAGTCTTGTAAAACCTTCTTTTTACGTTTACTCTCGTGTTAAAAATCTGAATTCTTCTAGAGTTCCTGATCTTCTGGGATGTGTGCGCAGTGCCTACCATCGAATGAGGTTAGTCT
+
@B@?>BCCCBBBCDBBBBBCBBBDCCCCCCBB?ABBC=CC@D?CBBBCBC@CCCCC@C>BBCC@D@CCCCBBCBA<:::;;;%;B>DBBB=BDBB@BDD@CF;;<CDDHAEFFCBCCE@CCC@C@CGCDCCBB>ABB@?CBBBCCCBCCBBBCBBC@CBB?AA@B>A@CCCDCCD@BBBBB9B=A=;;;;;*;CABB>BBDBCBBBCC@FDDD5CBBBB@BACC@CBBBCBB?B?BBCDED=@000+0000>>>CBCCCBBI@CCCACDAAA?@DCD?D?CDCCC
@ATNG8:00930:03878
GATTAGTATAGAGCTCTACATAGTACTCATTCGTTTCGGAAGAGACAGGTACGTTAATAGTTAATAGCGTACTTCTTTTTCTTGCTTTCGTGGTATTCTTGCTAGTTACACTAGCCATCCTTACTGCGCTTCGATTGTGTGCGTACTGCTGCAATATTGTTAACGTGAGTCTTGTAAAACCTTCTTTTTACGTTTACTCTCGTGTTAAAAAATCTGAATTCTTCTAGAGTTCCTGATCTTCTGGGTCTACGCTCGTCGCGCTACCATCTAATGAGGTTAGTCT
+
@@@;ABBBBBCCBC@AACBBDFBCA@AC@@=@@@@:@A=A?BBBABAC@BDBBB?B?BBCC@C@BB>??BA<B>CCCCC2BB?BBBB=AAAA;??A?BC?BBF@?>;@??;>>??=BDD<A=;;::9;=>:>;;;<???????===>=>=;;;8==>;@A<@=?>>?BBAAA:>=>>>/=9;4:;:;:+:>>@@7;;AAAB@>=>188888%9:::=:>;>B<?>AAABA;@;@ABB@A<@>>>9>AAAAAA??@===????==9=<://,/77;9@:=>@@?
@ATNG8:00932:03844
GATAGCTCTGCTCTGACTCTCGTACTCATTCGTTTCGGAAGAGACAGGTACGTTAATAGTTAATAGCGTACTTCTTTTTCTTGCTTTCGTGGTATTCTTGCTAGTTACACTAGCCATCCTTACTGCGCTTCGATTGTGTGCGTACTGCTGCAATATTGTTAACGTGTGTCTTGTAAAACCTTCTTTTTACGTTTACTCTCGTGTTAAAAATCTGAATTCTTCTAGAGTTCCTGATCTTCTGGTGAGATATGCATGATGCTACCATCGAATGAGGTTAGTCT
+
BDCCBCB=BDCCCBBBBDGCCDBBBBCCC@DBBB=BB@B@CCBBBBB>BBCCC?B@BCGD@FADBBBCCBBC=@@@@@0>B?BCDD?CCCD@CCDAED<;;@CCE@BCDDBBBD?BBD?C@BCCCBBBC?CDDD>BBA@@@CCCBBBBCCCC@@@@@CC@C?B@@ABCCBC?BBGDD<J<<<:HJFI5BB<;;0;;DCCCCCCB?BABD2CBBCC@C@BB@BBBCCAA?A@CDCBBC=@@B>BBBABBBBBBCBBBCCCBBB?A::0@<000A<@<@ADCC
@ATNG8:00935:03882
GATGGTAGTGTCAGTGCGCGTCGTCCAGAAGATCAGGAACTCTAGAAGAATTCAGATTTTTTAACACGAGAGTAAAACGTAAAAAAGAAAGGTTTTACAAGACTCACGTTAACAATATTGCAGCAGTACGCACACAATCGAAGCGCAGTAAGGATGGCTAGTGTAACTAGCAAGAATACCACGAAAGCAAGAAAAAGAAGTACGCTATTAACTATTAACGTACCTGTCTCTTCCGAAACGAATGAGTACTGTATCTATGTGTGCGCTACCATCGAATGAGGTTAGTCT
+
AAA<:>>BBBBCBCCCDCCAA@B@A=@BF?BBB<<@,0,0<>>????9989==>::99999$75<;@B>=<>7898*8;>AEEDG+;;;.;4:;:.999.5=>=ACB:;99?BC?BBC@CCCCCCCDCCCCCCCBB@CCCD?A@@@B@@C<@;@:;6;CCDDDBA>ACCCCC@BC?999;??@@?8>8929???@2@C?B???BCAA@<@<??AA<?<?@BA@=@BAAABB@B?BCC>CBB?BBBBBCCCCCCCCBAAABBBB>>:@@@<@@@??:<@9979=AA@9:
@ATNG8:00942:03856
GATGGTAGTCTCAGATAGTCTATAGTACTCATTCGTTTCGGAAGAGACAGGTACGTTAATAGTTAATAGCGTACTTCTTTTTCTTGCTTTCGTGGTATTCTTGCTAGTTACACTAGCCATCCTTACTGCGCTTCGATTGTGTGCGTACTGCTGCAATATTGTTAACGTGAGTCTTGTAAAACCTTCTTTTACGTTTACTCTCGTGTTAAAAATCTGAATTCTTCTAGAGTTCCTGTTCTTCTGGACGACGCGCACTGACACTACCATCGAATGAGGTTAGTCT
+
@@@<:;;@CC@AADCCBCBBBB@@ABCBBBBC@BBBE>CC@B@BDGFCCF@GCCCB?B?BDBC?C@BCCB=B<<A@BBDCD3CC?AABB<AABB@HCE@CC8;;ACCGBCDDCCCCD@DCB@C@DDDDAA@B>ABBB=BBBBB;;;BBBCCDCBB=@@A>AC?C?BBBBCBCCC>A;;;;.;=@>;;;;.:CCCL>CCDCCCCBBA=@@@@,@?@@C?BABD@CCECB@@=@?ABB@BB?BBB@BC;;;BCB@@@CCCCCCCCC?BA@AA=;;;A>A>BCCCC
@ATNG8:00945:03856
GATGGTAGTGTCAGTGCGCGTCGTCCAGAAGATCAGGAACTCTAGAAGAATTCAGATTTTTAACACGAGAGTAAACGTAAAAAGAAGGTTTTACAAGACTCACGTTAACAATATTGCAGCAGTACGCACACAATCGAAGCGCAGTAAGGATGGCTAGTGTAACTAGCAAGAATACCACGAAAGCAAGAAAAAGAAGTACGCTATTAACTATTAACGTACCTGTCTCTTCCGAAACGAATGAGTACACATCGTCGTGTCGTGCTACCATCGAATGATGTTAGTCT
+
@<@=?BDCCCBBBDBCCCCABACBB@CCG@GDCCBB?B@CCCCCCD@AB?C?CCCCCBCC3C@BDCCCBAAACD>BBBBBBB2@@;@5;;;.;BCAEDBCBBB;;:;@CC@CBC@CCCCBCCECCCCFBBBA@DCCC@BABBBBBB>C@CBA@BBBBBDCC?CCCBBB@BB?>>>:@>999+:>=9>@@AA2AB?B:99FCB>>:><A@@?<A=@ACBB?BBBBBCC?B?BBB>BBB?BBBBBAA@CCCCBBBBAAABB>>>ABC@CBBBC?BBB@AA?CBBAA
@ATNG8:00948:03882
GATGGTAGGACGAGCGTCTGAGAGGTACTCATTCGTTTCGGAAGAGACAGGTACGTTAATAGTTAATAGCGTACTTCTTTTTTCTTGCTTTCGTGGTATTCTTGCTAGTTACACTAGCCATCCTTACTGCGCTTCGATTGTGTGCGTACTGCTGCAATATTGTTAACGTGAGCTTGTAAAAACCTTCTTTTTACGTTTACTCTCGTGTTAAAAATCTGAATTCTTCTAGAGTTCCTGATCTTCTGGGTCTACGCTCGTCGCGCTACCATCGAATGAGGTTAGTCT
+
:<88255:.44<4445544::;5505:99<?A;ABBB=BC>B>BB@@@@C>B@::5.579=;=7A;A>@<B;;557555555#44.4;==7?=>><??>6669;@CCBC?BCDBBBBB=@@B?B>CBBCC;;;@BBAB?CBCBBB;;;@B@?@@;;6;BB?BC?B?BB@@;;;;5;;;;;;*;9A;;::9:(:DBBA=@;966<<555.5555$4<<?@<><A@49000000*/5:88867)//7:1/595<=::;==::::4433-3<988-349:592779//
@ATNG8:00949:03845
GATGGTAGGCGAGAGTGAGACGCAGTACTCATTCGTTTCGGAAGAGACAGGTACGTTAATAGTTAATAGCGTACTTCTTTTTCTTGCTTTCGTGATATTCTTGCTAGTTACACTAGCCATCCTTACTGCGCTTCGATTGTGTGCGTACTGCTGCAATATTGTTAACGTGAGTCTTGTAAAACCTTCTTTTTACGTTTACTCTCGTGTTAAAAATCTGAATTCTTCTAGAGTTCCTGATCTTCTGGATATGAGTGACTCGTGCTACCATCGAATGAGGTTAGTCT
+
59<<9>BB@BCBA@AACDDCCCBCCGD:<;A@=@AAA<BDAD@CBBBBBB?CCCCC?C@CBBB?B?BBCBBBCBB@BBEDC2BA?C@@@<AEABBDBB>BB5::CBBB?AACCCCCC>AAB>B>AAAACA@@9>>>>:>=<<>>@@@A@A?=>=@<CCC?CC?D?CCCBCBBBC@CBCCC;B=@9:::::*;BBBC=B@CCCCCBBB?BCBC3C@@AB@C@BB@CCDCBBB?C@BBBCCC@B?@?ACCCCCAAAABBCCAA@CDD@BAABB=AA9988;?A@A@
@ATNG8:00950:03882
GATGGTAGGAGACACGTCGCACACGTACTCATTCGTTTCGGAAGAGACAGGTACGTTAATAGTTAATAGCGTACTTCTTTTTCTTGCTTTCGTGGTATTCTTGCTAGTTACACTAGCCATCCTTACTGCGCTTCGATTGTGTGCGTACTGCTGCAATATTGTTAACGTGAGTCTTGTAAAACCTTCTTTTTACGTTTACTCTCGTGTTAAAAAATCTGAATTCTTCTAGAGTTCCTGATCTTCTGGTGTCGTCTATCATGTACTACCATCGAATGAGGTTAGTCT
+
99::@C@?;CCCBCCBA@AAC@AABBBABB::::ECD>CE@C@AAACCDB?BABBA?C@DCCC=@=ABCCBBBA>977777(:=9?@AB>BCBB=??B=@@>AA@@@@;?>ABCBCC?BAA=A<BAA??====B?@?<>>@>>>A=>=@@?::::5:;;<AB:=:=DDBBBAAA:?>@DD;D:=8=ADDD/<=AAA:?>?AAAA>>=/66667%8::;A=@=@@<@@???@A=A<>>>A??;??@;;::@@>=>>A=>=BAAA=??=A>??B=@???<@6<=A::
@ATNG8:00950:03889
GATGGTAGCTCACGTACGTCACACGTACTCATTCTTTTCGGAAGAGACAGGTACGTTAATAGTTAATAGCGTACTTCTTTTTCTTGCTTTCGTGGTATTCTTGCTAGTTACACTAGCCATCCTTACTGCGCTTCGATTGTGTGCGTACTGCTGCAATATTGTTAACGTGAGTCTTGTAAAACCTTCTTTTTACGTTTACTCTCGTGTTAAAAATCTGAATTCTTCTAGAGTTCCTGATCTTCTGGGTGTATCAGCGAGTATCTACCATCGAATGAGGTTAGTCT
+
BCCB@BDECBCBBBBE;9;CDCCBBBCCCBAA=@@@A9BC@C@CCCCBBC?BBCBB@C@CCCC@C?BBCCCCCDDAA@???1??<@CCC>BBCB?@@@=@@=ABCBBB?CAA?AAAA<A?A?C?BBB89:BC@CBBB<;:?:;;>>>>A@@;;;>:===:>?:>;>@@A@@@@A=8:8CC2=7=9>;@@@,==999*--6---799<4:::8(59:;=6;45505;8=789492799;9@.5599/5559>@;:;??==>B>>=@<@===@:==@@<A=AB;::
@ATNG8:00953:03882
GATGGTAGTGTGTCTCTGAGAGTAGTACTCATTCGTTTCGGAAGAGACAGGTACGTTAATAGTTAATAGCGTACTTCTTTTTTCTTGCTTTCGTGGTATTTCTTGCTAGTTACACTAGCCATCCTTACTGCGCTTCGATTGTGTGCGTACTGCTGCAATATTGTTAACGTGAGTCTTGTAAAACCTTCTTTTTTACGTTTACTCTCGTGTTAAAAATCTGAATTCTTCTAGAGTTCCTGATCTTCTGGATAGCGACGCGATATACTACCATCGAATGAGGTTAGTCT
+
8;//,//9?BCBBB@;ABB999955;;99?;;2:9:9/:?9@?ABBCDCC@CCCCC@C?BB;;9;?CCIFE;<;B;;;;::9$9=999@=5=@9:2;99;)9:29;?ABB?CCCCBBBC@BBEAC@CCBBCBBB@CD@@<ABBBBCCCBBBBBBBCC@CCB?;;5<5<@CBBBBBG@CCHLH;B?B?AA@AAA'@BABB<BBBBBCACAB>BBBB0B;;;B=B=AB@BCCBBBD>A?ACCGDD?B;;9;EBBBBB;;;A@@@@BABAB=@@BBC=:;;@=@;?C<;;
@ATNG8:00915:03909
GATGGTAGTGTCATATGAGAGTGTGTACTCATTCGTTTTCGGAAGAGACAGGTACGTTAATAGTTAATAGCGTAACTTCTTTTCTTTGCTTTCGTGGTATTTCTTGCTAGTTACACTAGCCATCCTTACTGCGCTTCGATTGTGTGCGTACTGCTGCAATATTGTTAACGTGAGTCTTGTAAAAACCTTCTTTTTTACGTTTACTCTCGTGTTAAAAATCTGAATTCTTCTAGAGTTCCTGATCTTTCTGGCTCTCGTAGACAGATACTACCATCGAATGAGGTTAGTCT
+
44:;7<ABB@@@ACB@?@<@@<@BCB>@@B<<5<;<;;&9:5:8;;;CCBA;>>@00,/)/9;A>B>BAA=@00*0>:00/0&/77.9<9;3>>>>9@;;;0;C5;<AAAA=AAABCCBB@CCD?C?CBBBBB;<5<BBA=ABB;;;BBBBBBCCEBC@AAA@CC?C?CBCCBBGCA=B;;;;;*;>C=@@@@@@'>@;;;/;;@>AB@A?@9>>>>,=?>>>8>800,0000:9@<A=ACB@9::,9=?<ABAAACCBCCCCCBBBDBBB?BBABA>@A<;6;?BCCAC
@ATNG8:00915:03929
GATGGTATATCTGCACACTCTGTCCAGAAGATCAGGAACTCTAGAAGAATTCAGATTTTTAACACGAGAGTAAACGTAAAAAGAAGGTTTTACAAGACTCACGTTAACAATATTGCAGCAGTACGCACACAATCGAAGCGCAGTAAGGATGGCTAGTGTAACTAGCAAGAATACCACGAAAGCAAGAAAAAGAAGTACGCTATTAACTATTAACGTACCTGTCTCTTCCGAAACGAATGAGTACTGTATCTATGTGTGCGCTACCATCGAATGAGGTTAGTCT
+
?@A<@BCBCCCCCCCCCCCCCCFC@BCCAHCCCCB@B@BBBBBAB?AA?A?A@AAABAD3B@BBCBBBDB>>>:>A@AAAA2AA=A=@@@9ACEADBBCCDC@@>@?BC@CCC?BBCCCBCBCCCDDCCAC@DDBB<@@CCBBAA>B@D99;:CCCCCBA>ADDDAA=AA?BBB>>?A@A9A??;?BBBB3BC@C>>>B@@@A<A9>>CC;A;CADBB?BCBB@AA>A>BCC>CCC?AAAACBBBBBBBBBBBBBB>>>BB@@@<@BAAA<=@9979=AA???
@ATNG8:00920:03916
GATGGTAGCTCGCTGATGATATCTCCAGAAGATCAGGAACTCTAGAAGAATTCAGATTTTTAACACGAGAGTAAACGTAAAAAGAAGGTTTTACAAGACTCACGTTAACAATATTGCAGCAGTACGCACACAATCGAAGCGCAGTAAGGATGGCTAGTGTAACTAGCAAGAATACCACGAAAGCAAGAAAAAAGAAGTACGCTATTAACTATTAACGTACCTGTCTCTTCCGAAACGAATGAGTACACATCGTCGTGTCGTGCTACCATCGAATGAGGTTAGTCT
+
::;>:>>CC===?@@@BBBBBBDGC@CDD@B@@@@A5;5:??::9@;=><??::9AAGGF3B?ABACBBBCCCE>??>>===,00+/3:::/;<C?C:695959::>8@=8<A@599??@ABCCCBBCDDDF@CBBB?AABAAAAA5;8;AA@AAAC@@@?@CABBAA<??9?>=8>>;=>8<<<::;;;;;%;>:/0/3;;>@>=A;==>A9@<??B@@=AAAAAAB?A?BCC=DBE?CAABCCBAAABBBBCB@??AABBBBBB?BBBBB???::79?CCBAA
@ATNG8:00920:03926
GATGGTAGAGAGAGCTCTCTCATCGTACTCATTCGTTTCGGAAGAGACAGGTACGTTAATAGTTAATAGCGTACTTCTTTTTCTTGCTTTCGTGGTATTCTTGCTAGTTACACTAGCCATCCTTACTGCGCTTCGATTGTGTGCGTACTGCTGCAATATTGTTAACGTGAGTCTTGTAAAACCTTCTTTTTACGTTTACTCTCGTGTTAAAAATCTTGAATTCTTCTAGAGTTCCTGTTCTTCTGGTGTCTGATCTGTATCACTACCATCGAATGAGGTTAGTCT
+
BBBC?B=BCCCCCBBCBBABB<<<>666<CCCADBBI?A@>@?CBC@@AE@EECBC?C::9DC9B>@@ABBBC>?7A;===+::4>997/4BCC?BBA>??:?=<<;@;?@BBBB@A<A@?9@=A>=?>B?>:=?99599::@>>>?>>>A;;;>:=DD=KH:=:=>BBBB==>===>>?2>:?:=====.=A===,//7//////:19888(755.5;7=28849<;;868084:=>;?@=???;>>?;;;>?@????@@??<995963370,,,,0202226:
@ATNG8:00921:03915
GATGGTAGCTCGCTGATGATATCTCCAGAAGATCAGGAACTCTAGAAGAATTCAGATTTTTAACACGAGAGTAAACGTAAAAAGAAGGTTTTACAAGACTCACGTTAACAATATTGCAGCAGTACGCACACAATCGAAGCGCAGTAAGGATGGCTAGTGTAACTAGCAAGAATACCACGAAAAGCAAGAAAAAAGAAGTACGCTATTAACTATTAACGTACCTGTCTCTTCCGAAACGAATGAGTACTGTATCTATGTGTGCGCTACCATCGAATGAGGTTAGTCT
+
45<<:>>CBCCECBBCCCCCCCCCC@CHD@CBB:9;=@=@CC@A@C@DCAD=999==>>=.?>BCCCCCCBBBB=AAACEHE3BA=A5;;;6;CC@DBABDCCBA?C@BC@BBC?BCCCCDCCCCCDD@@@C@ECBB=BBCC@@@A=@;@9989CCCCCCC?BBBBBB?BA<@@@9==::9:+:::3::::::%:?<>?=:BABED:>;>>@@:>:>BCCC@CB@@?CC?A?ADD>B9979AABCCCCCCCBBBBBBBBBB>>:@AA=AA>>@<AC9979<??999
@ATNG8:00927:03900
GATGGTAGTGTCAGTGCGCGTCGTCCAGAAGATCAGGAACTCTAGAAGAATTCAGATTTTTAACACGGGAGTAAACGTAAAAAGAAGGTTTTACAAGACTCACGTTAACAATATTGCAGCAGTACGCACACAATCGAAGCGCAGTAAGGATGGCTAGTGTAACTAGCAAGAATACCACGAAAAGCAAGAAAAAGAAGTACGCTATTAACTATTAACGTACCTGTCTCTTCCGAAACGAATGAGTACGAGAGAGCACACGTGTCTACCATCGAATGAGGTTAGTCT
+
448;7<>ECCBBBCCECCCAABCCC@DDD@CCCB@@<@=@CDCCCC@BB?C?A@@?????.??@AAAA9@A@@@9@@98888.9?9>2889+9:939>??AAA@@<@<??9==>;>>@AACA?>>>@???>A<@@>=:=>>AAA;:8;<@@B@C>>?BCDC?>>@?BB?BB@BBB<@@9:9:+999389999(76/69=>?>><?;>:>C@@<@<A@:;;=B>>>AAA;A;888*/00+000>>>=087BBBCAB::;ACBCA@@?;?;:;;<===A=@:==@@>
@ATNG8:00927:03901
GATGGTAGTCTCAGATAGTCTATAGTACTCATTCGTTTCGGAAGAGACAGGTACGTTAATAGTTAATAGCGTACTTCTTTTTCTTGCTTTCGTGGTATTCTTGCTAGTTACACTAGCCATCCTTACTGCGCTTCGATTGTGTGCGTACTGCTGCAATATTGTTAACGTGAGTCTTGTAAAACCTTCTTTTTACGTTTACTCTCGTGTTAAAAATCTGAATTCTTCTAGAGTTCCTGATCTTCTGGCTCTCGTAGACAGATACTACCATCGAATGAGGTTAGTCT
+
44459==BCBBBCDCCCAABCEDBCBCBBBCI?<;;C=BBAGALBCAAAI@DCA@@?B=ABAA6;69@@=?@@BB=@@CCC3DC?BBBA<@@AA=ABE?BC;;;BBCCACCCDDDCC@CCC@C@BBBBCCCC@CCCB?CCCBCBBB@@?AABBBC@DDD?BB?B?B@@AAACCD@BBBBB9B>A><<<<<*;ABBC>CBCBBBCCDB=@@@@,@A@@A=@<@A>BBCBBCB>@=@AAABB<@@B?AAA@@CBCCCEDCCCCBBBB?B@@@??@@@?=??CC@@@
@ATNG8:00928:03912
GATGGTAGTACATGATAGACGACACCAGAAGATCAGGAACTCTAGAAGAATTCAGATTTTTAACACGAGAGTAAACGTAAAAAGAAGGTTTTACAAGACTCACGTTAACAATATTGCAGCAGTACGCACACAATCGAAGCGCAGTAAGGATGGCTAGTGTAACTAGCAAGAATACCACGAAAGCAAGAAAAAAGAAGTACGCTATTAACTATTAACGTACCTGTCTCTTCCGAAACGATGAGTACTGCGTCTCACTCTCGCCTACCATCGAATGAGGTTAGTCT
+
CCCC@CBCBBBBBCCCCCBB;99==;===:?CBAAA?B@DCCAAA@>@@5:49@?:;9:9'5<BCECBBBBBCD=B;;;CAA0@@=@?CCD<CCIAEBCACCD;;6;?AA>B@A=AACACCCECBBCDCCBA?C;;;@BCCCBBBB?C@FAA>AAA@@BAB?A@@CBC@@?=?A@<@@@@A9?=?889999:%:?9<==<==@:949=;@BB>C=AACCC@B;;;;;@;;6:;;3:00/::69:<755=C@@@CCAABBBB@BBB?B;::@=9;;;7;<@ADCC
@ATNG8:00931:03897
GATGGTAGAGGTATCATGTGTATCTCCAGAAGATCAGGAACTCTAGAAGAATTCAGATTTTTAACACGAGAGTAAACGTAAAAAGAAGGTTTTACAAGACTCACGTTAACAATATTGCAGCAGTACGCACACAATCGAAGCGCAGTAAGGATGGCTAGTGTAACTAGCAAGAATACCACGAAAGCAAGAAAAAGAAGTACGCTATTAACTATTAACGTACCTGTCTCTTCCGAAACGAATGAGTACGAGAGAGCACACGTGTCTACCATCGAATGAGGTTAGTCT
+
--685:<=;904;;99;;9<9;555;.44505<;<=E?B@BCBBBCC?AA6;8;BC@ABBA2A@CCGICCBBCFD<C@<<;;;*<A=A5;;:&9?A=BBB:90>00+0;>>699=6::==BBCCCDDDCCBBG?BB@@=@AAABBCC>A?ACDABBDEGBBB?ABACBB?AA?@@@8<<99929@@@@AAA@.@@<@899BBAA@::49;>>,/,/9A>?<B;99?;B4;49;;04;;7565==@?@@BAABAAABB???BBA::0=@000A=;;??;=8=A:;:
@ATNG8:00932:03915
GATGGTAGCGCATATCAGCGCAGCCCAGAAGATCAGGAACTCTAGAAGAATTCAGATTTTTAACACGAGAGTAAACGTAAAAAGAAGGTTTTACAAGACTCACGTTAACAATATTGCAGCAGTACGCACACAATCGAAGCGCAGTAAGGATGGCTAGTGTAACTAGCAAGAATACCACGAAAGCAAGAAAAAGAAGTACGCTATTAACTATTAACGTACCTGTCTCTTCCGAAACGAATGAGTACGAGAGTCAGAGCAGAGCTACCATCGAATGAGGTTAGTCT
+
@A@@=@A;:6DBBBGBCBA@ABCCC>DBB@CCCCCCAD@@@AB;;;>AA8;7:CC@AA@?0@;@@A@@:96==D<AB@>===,:9258=>?1<<?=ACCAA@CBA>B@BB?BBB8;;BBBBABDB@B@C;;;?BBBB?ACEA@ABB?B@B;;8;CBCCCCC@BCCBBB?@?;?AA>@@CCC;@>>;99999(8@;?@AA???AA:?<::8B?B@@@CBB?B;;;AAA=@;@@@6>00+0@;;?A???A@?AAAABBBCBCBBBCB=??@@@:==00-0;>===@
@ATNG8:00932:03931
GATGGTAGACATATCGTACTCTCTGTACTCATTCGTTCGGAAGAGACAGGTACGTTAATAGTTAATAGCGTACTTCTTTTTCTTGCTTTCGTTGGTATTCTTGCTAGTTACACTAGCCATCCTTACTGCGCTTCGATTGTGTGCGTACTGCTGCAATATTGTTAACGTGAGTCTTGTAAAACCTTCTTTTTACGTTTACTCTCGTGTTAAAAATCTGAATTCTTCTAGAGTTCCTGATCTTCTGGATATGAGTGACTCGTGCTACCATCGAATGAGGTTAGTCT
+
99@D9=BBBBCCCCCCCCCCCCCCCGCCDCBB@BBB@CC@C?CCCBA@@=AAAAB?C@C????C5=?AA@AA8<48:;;;+;?<B?66.600)09=/008A>ABBCBB?@@AAAAAA=AAA<A<AA>>>>>><A??=:>>?A===@@AAAA?>>>:=>>;>A=A=?>>AAAAAA;>:==<.<,/-/9>@>,9889<2>>BAAAA@@@;>>=>/>???F<A<>><>A@@@==:><A???AA<A>>:>AACA>:::AAA???@?@>><>@@@B=AA==8=9==>@@
@ATNG8:00936:03932
GATGGTAGGCACTGCGCACACATCCCAGAAGATCAGGAACTCTAGAAGAATTCAGATTTTTAACACGAGAGTAAACGTAAAAAGAAGGTTTTACAAGACTCACGTTAACAATATTGCAGCAGTACGCACACAATCGAAGCGCAGTAAGGATGGCTAGTGTAACTAGCAAGAATACCACGAAAGCAAGAAAAAGAAGTACGCTATTAACTATTAACGTACCTGTCTCTTCCGAAACGAATGAGTACGTGTGACGTACGTGAGCTACCATCGAATGAGGTTAGTCT
+
?A@=?BCC?CABBBBBBBBBBCCCC>CCC?CCCC999:?BBCCDCC@BB?B?CCCCCCCC1B=BBBBCBAA88837==>@@@0@C?C=AAA9ACCACBBBDDCCB?B@BC@BBD@CCA@ABCJCCCCCBBBC?BBCC<@@BBBBAA>A@BBB?BCCCBCBA?ACC@@??CD?>>?499@@?8AAA=ACFCC2BA<B888AACED:>8>@AB<>:>ACBB@BBBACAA9?<?@@<BCC@BBBAACCBBBAABBBCCBBBBBBBBBB@BBBBB?CCBA?B@BCBB?
@ATNG8:00939:03913
GATGGTAGTATATCGCGTCGCTATCCAGAAGATCAGGAACTCTAGAAGAATTCAGATTTTTAACACGAGAGTAATCGTAAAAAGAAGGTTTTACAAGACTCACGTAACAATATTGCAGCAGTACGCACACAATCGAAGCGCAGTAAGGATGGCTAGTGTAACTAGCAAGAATACCACGAAGCAAGAAAAAGAAGTACGCTATTAACTATTAACGTACCTGTCTCTTCCGAAACGAATGAGTACTATAGACTATCTAGAGACTACCATCGAATGAGGTTAGTCT
+
@ABB9=>>??;<;>>966<<?=B>=4949.49:555.559>??;=@:BB=A=???CADDD1@<@A>>@A???D780<==999'/0*/17:;.77<899:;:88///5=:6:?<6;:335:;;;955559998=@=B?B=<@??55.55;5949@@<@=>>495:>54.3=8;>8597--(---(-----$/60788:==88807037871707:??;96666@?@;>8<A>5<95299788@?B>>7333398:444448888:5343661/--5(-(--///
@ATNG8:00940:03900
GATGGTAGATACTCGCTGATACACCCAGAAGATCAGGAACTCTAGAAGAATTCAGATTTTTAACACGAGAGTAAACGTAAAAAGAAGGTTTTACAAGACTCACGTTAACAATATTGCAGCAGTACGCACACAATCGAAGCGCAGTAAGGATGGCTAGTGTAACTAGCAAGAATACCACGAAAGCAAGAAAAAGAAGTTCGCTATTAACTATTAACGTACCTGTCTCTTCCGAAACGAATGAGTACACACTCTCATATGACACTACCATCGAATGAGGTTAGTCT
+
>AA<?CCCACCCBBBCCCCCCCCCC?CBB@BBCBAA>A@FECBBBB?BB>B@BBA@BCCD3C@BBABBBCBBBB9@>;;;;;*;;5:2:;;6;BCACCHCDCB@?=@?CC@CDD?BBCBBCCDDEDDC@@@E@CBBB@BAAABBBB?C?B?@>@CFDCCCB?BBBABB@BB?AA@9?=999,9==9:::99.9A?EC?CBB;;;:=<@AAB<A<????@:>===<=<7=8;;;3;A@=BAA@@@A@>>>AA@>>@@@@A>>>A@@<><BBB?@A@><>=D>>>?
@ATNG8:00941:03920
GATGGTAGAGTACAGTGTAGTAGACCAGAAGATCAGGAACTCTAGAAGAATTCAGATTTTTAACACGAGAGTAAACGTAAAAAGAAGGTTTTACAAGACTCACGTTAACAATATTGCAGCAGTACGCACACAATCGAAGCGCAGTAAGGATGGCTAGTGTAACTAGCAAGAATACCACGAAAGCAAGAAAAAGAAGTACGCTATTAACTATTAACGTACCTGTCTCTTCCGAAACGAATTAGTACTATAGACTATCTGAGACTAATCGAATGAGGTTAGTCT
+
CCAB?ACCBBACCBBCCDDCBBCCC@CCC@CCCCBB898;ACCCCB?BB?B?CCACCCCC2C?CCC@ABBCBBB<BBBBBBB5BC@C@BBB;CECABAABDCC@@?@@CC?BCC?BBCCCCCCCCCCCBBBC?DCCC<??CBAB@A>C@DAA?ACCBBAAA?CCCAAA@BB??@?<??BBB=B@@;<<<>>.?A?C?>>CAAAA<@:AAAD:A;AABBB@CCAAACC?B?BCE@F::99@CCBAAABBCBBBAACAAA@@@@?@<????=;::A<A=@@@>>
@ATNG8:00943:03890
GATGGTAGAGAGAGCTCTCTCATCGTACTCATTCGTTTCGGAAGAGACAGGTACGTTAATAGTTAATAGCGTACTTCTTTTTCTTGCTTTCGTGGTATTCTTGCTAGTTACACTAGCCATCCTTACTGCGCTTCGATTGTGTGCGTACTGCTGCAATATTGTTAACGTGAGTCTTGTAAAACCTTCTTTTTACGTTTACTCTCGTGTTAAAAATCTGAATTCTTACTAGAGTTCCTGATCTTCTGGGTGCGCTACAGTCTCTCTACCATCGAATGAGGTTAGTCT
+
55:<8=ABABBBBBC;;:CCCCCCCBBBA@?B6ABCB>BC@C@AA@CCAA?AJEDD=A>ACDK@C:??CCC@@<=1:9999$3749ABB=BB??<??@?AB?B9:8>?499@ABAB>=;;;<@=AA@;;:=>;===>;;;;@@AC???@>>;;;:38678<=5;5:<=@@@A@@<@;;;;1;:=:=:999,9<=@@///96669<//)/666)56;:9688>>;@>>=?<::7;>??@?>?:=///)///667@==>@BBBAA>==:::;;A;>>>>=B=@??@A
@ATNG8:00944:03910
GATGGTAGGCGACATACATACGCGCCAGAAGATCAGGAAACTCTAGAAGAATTCAGATTTTTAACACGAGAGTAAACGTAAAAAGAAGGTTTTACAAGACTCACGTTAACAATATTGCAGCTGTACGCACACAATCGAAGCGCAGTAAGGATGGCTAGTGTAACTAGCAAGAATACCACGAAAGCAAGAAAAAGAAGTACGCTATTAACTATTAACGTACCTGTCTCTTTCCGAAACGAATGAGTACCTCTCAGACGCTCGTCCTACCATCGAATGAGGTTAGTCT
+
:><<@BDC@C9;;BDDCCCCCCCCC?@@C@DDCCCC@CD>CBBBBBD@CC?A?CBBBCCCC3C@CCECCCDDCCC>C9::DDD3CC@C6::;7<DDAHBBBBBC:96;@BA?BBC?AABBBDCDD@@BCCCBA>ACDD@CBBBABBC@C@BBC?BBBBBBBC@CCBBBB>AA?CCC?CBBBB:>==::9:::)8B?BBBBCAAAC=?<?BA@?B?BBCEF?BA@>=998,9?AAA>ABA@CCCDCBA>BBBCCCDCAAACBBB>BCB>B==<?8>><<9>?C@ABB
@ATNG8:00944:03920
GATGGTAGTGATACAGATCAGACACCAGAAGATCAGGAACTCTAGAAGAATTCAGATTTTTAACACGAGAGTAAACGTAAAAAGAAGGTTTTACAAGACTCACGTTAACAATATTGCAGCAGTACGCACACAATCGAAGCGCAGTAAGGATGGCTAGTGTAACTAGCAAGAATACCACGAAAGCAAGAAAAAGAAGTACGCTATTAACTATTAACGTACCTGTCTCTTCCGAAACGAATGAGTACGAGAGTCAGAGCAGAGCTACCATCGAATGAGGTTAGTCT
+
CCBB@BBBBBBBDBBBBCCCBCCCD?BBD?CCCCAA>BACCCBBBB>BB?B>A??AA?A?/A>A?AADDCE==>7;==??@@0@C@C?BBB;BCC@CCCCCDC999;ADE@BBC@CBCCBBBBCCCCCBDDC?CCCC>??BBBBBB?B@CAC>ACCCCDBA?ABBCBB?AC?BBB<@>BBA;A??;?AAAB3BB@B>>>CA?@@;A9>@AA9>9>BBBB?BBCCCCD@B@BBB<AAB?BBBCCCCCBBBAABBCCCB@A>=>CCC:>?>>>7=A:878?CCBA@
@ATNG8:00945:03896
GATGGTAGGAGACACGTCGCACACGTACTCATTCGTTTCGGAAGAGACAGGTACGTTAATTAGTTAATAGCGTACTTCTTTTTCTTGCTTTCGTGGTATTCTTGCTAGTTCACTAGCCATCCTTACTGCGCTTCGATTGTGTGCGTACTGCTGCAATATTGTTAACGTGAGTCTTGTAAAAACCTTCTTTTTACGTTTTACTCTCGTGTTTAAAAAATTCTGAATTCTTCTAGTAGTTCCTGATCTTCTGGGCAGATCTCACACGCCTACCATCGAATGAGGTTAGTCT
+
BBBB@BBB@BFCCBCCCCBCA@@@A@@B@@:;;;GDD>BA@B?CCBBBBB?BDBBA?B6;09:;5;9<<ABBBB;B8BB===+?=6A99923<;=4::848B>?AAA:958BBAB=C;=>A?A>?A<<=887/76:<5>?>?>?8858=A<=>?=8<5816<79;A78:=875:4655565$2.7.57777'77/...&.---42---33-3;;;;%.-.56=273781655-----(-(-26522+256808885555222;;>>3;9;5::885.5555/539:>>>
@ATNG8:00948:03926
GATGGTAGTGTCAGTGCGCGTCGTCCAGAAGATCAGGAACTCTAGAAGAATTCAGATTTTTAACACGAGAGTAAACGTAAAAAGAAGGTTTTACAAGACTCACGTTAACAATATTGCAGCAGTACGCACACAATCGAAGCGCAGTAAGGATGGCTAGTGTAACTAGCAAGAATACCACGAAAGCAAGAAAAAGAAGTACGCTATTAACTATTAACGTATCTGTCTCTTCCGAAACGAATGAGTACACATCGTCGTGTCGTGCTACCATCGAATGAGGTTAGTCT
+
@A><>ACCCCCCBBBCDBCCCDCBB@CCCACBAA@C>B>BBCBBBC@CD?C?BBAAACCC2C=AACCCBCBAB@8?>??@AA2AC@C@CCC;CDDAC@BBCDC998;?BD@CCC?BBCBCBBCCDDCBBBAD?CCCC=AAABBBBB>C@CAA?@CCCCCAB>BCB@AA?BC@BBB=@@?>>8?AA>ADDDD2BB?B777AAAAA;@<@AAA:=:>BCCCCBBBABCD>A>ACD>CCC?BAAACCBBACCCCBBBBBBCCAAACBB?ACCCC?DEAA=@;@@@>>
@ATNG8:00954:03894
GATAGCATCATGCATATCTCACCAGAAGATCAGGAACTCTAGAAGAATTCAGATTTTTAACACGAGAGTAAACGTAAAAAGAAGGTTTTACAAGACTCACGTTAACAATATTGCAGCAGTACGCACACAATCGAAGCGCAGTAAGGATGGCTAGTGTAACTAGCAAGAATACCACGAAAGCAAGAAAAAAGAAGTACGCTATTACTATTAACGTACCTGTCTCTTCCGAAACGAATGAGTACCTCTCAGACGCTCGTCCTACCATCGAATGAGGTTAGTCT
+
CDBBBBBCCDBBADABACCCDD?CCC?CCCC@@?@@CCBBBBB?BB@B?BAA@@@AA2A?BFCB???BBBC<>89:GFF1@@?@?CDC;BBC@CBAAEED::9;@DEACCC>A@BBBCBCDCCCCCCBC@CCBB>??BBBBBB>B@DCC?BBBCCC@D@CBABBB@BB?999499998+9==9::::::%:@?A:9:CD@A@;??AAB=?=>>BBB?BCAAABD?B?BCC=B::9:BCCCCC?AAABBBBBCA??AAA:>>A=A>>>B<>>=A=D=ABAAA
@ATNG8:00958:03908
GATGGTAGTGTCAGTGCGCGTCGTCCAGAAGATCAGGAACTCTAGAAGAATTCAGATTTTTAACACGAGAGTAAACGTAAAAAGAAGGTTTTACAAGACTGACGTTAACAATATTGCAGCAGTACGCACACAATCGAAGCGCAGTAAGGATGGCTAGTGTAACTAGCAAGAATACCACGAAAAGCAAGAAAAAGAAGTACGCTATTAACTATTAACGTACCTGTCTCTTCCGAAACGAATGAGTACTACTCTCAGAGACACACTACCATCGAATGAGGTTAGTCT
+
44485:=CBCBC;66;>>CCB=ACC7>A?6659:9@4>259@:>:?7:>:=9>??AAGFC3C?BBCBBBCABBK>AAAA@AA,;;5;5;;;.;CC?CCDBAAAAB?A@CC@AAC@FDICCCCCCCCCCBBBD?CBBB@EBCCBB??;?<@BC@CCCCCC??<@CBABC@BB?BBA8==999:-9909<?>>>,/0)/;;:<=BBB>A>ABC@<A=BBBBA<AAAA:::<@<AAA7A;;7<BAACGDCBBBBB@@ABCCDBBBCCCC?BBBBB=AA??<?=@@@BB
@ATNG8:00960:03906
GATGGTAGCTCTGCTCTGACTCTCGTACTCATTCGTTTTCGGAAGAGACAGGTACGTTAATAGTTAATAGCGTACTTCTTTTTCTTGCTTTCGTGGTATTCTTGCTAGTTACACTAGCCATCCTTACTGCGCTTCGATTGTGTGCGTACTGCTGCAATATTGTTAACGTGAGTCTTGTAAAACCTTCTTTTTACGTTTACTCTCGTGTTAAAAATCTGAATTCTTCTAGAGTTCCTGATCTTCTGGGTCTACGCTCGTCGCGCTACCATCGAATGAGGTTAGTCT
+
55<>:CDBBBDBBBBCCBBACCCCEBBBCCCB@CBBBB:BB?BACCBCCCC@CCCCD?C?CBBC?C?DDCCBBBBB?BCCCC0CC@CABB=ACCC@CCCABB;;;BBEG@BBBCCCCC?A@C?C@BBBBFC@@?ACBB?CBCBBBCCBBBDBBBBA??;:8;C@C@AACCDDCBB>BA@@A3A5;5<<;<;*;CAAA>BICCCDDCBC@CDDD5CBBBB@B@CF?BACCC::8;?BCCCBB?BABB>BBBCBCCCCBBBCBBBAAB@DDBCB??<<<+0+00<<>
@ATNG8:00961:03920
GATGGTAGGAGACACGTCGCACACGTACTCATTCGTTTCGGAAGAGACAGGTACGTTAATAGTTAATAGCGTACTTCTTTTTCTTGCTTTCGTGGTATTCTTGCTAGTTACACTAGCCATCCTTACTGCGCTTCGATTGTGTGCGTACTGCTGCAATATTGTTAACGTGAGTCTTGTAAAACCTTCTTTTTACGTTTACTCTCGTGTTAAAAATCTGAATTCTTCTAGAGTTCCTGATCTTCTGGGTGCGCTACAGTCTCTCTATCGAATGAGGTTAGTCT
+
BBBC?CCC@CDGCCBBBBBBBBB@AABBBDCC@CCCC>BB?BABBBCDDD@CCAA@=@?@A@CAF?@@BABAB?@=AABAB2BB?BBCD>BBBB?AAA=@@=@@ABBB?BCBBBABB>A@@;@;@=<<;;9979>@A376A???@>>>@@AA;::<@<<9=>;><AAAA?@?>><?@BDD;C=C;@@AAA/??AAA:A?>>>A@@@@<ABBB/B;;;B=A=AA=???>>;;7;<@AAAAA<>>>>9999?=<<>>>==D>>>>>??@@<@@@@<@;::9??
@ATNG8:00962:03899
GATGGTAGCACGAGTCACTCATATCCAGAAGATCAGGAACTCTAGAAGAATTCAGATTTTTAACACGAGAGTAAACGTAAAAAGAAGGTTTTACAAGACTCACGTTAACAATATTGCAGCAGTACGCACACAATCGAAGCGCAGTAAGGATGGCTAGCGTAACTAGCAAGAATACCACGAAAGCAAGAAAAAAGAAGTACGTTATTAACTATTAACGTACCTGTCTCTTCCGAAACGAATGAGTACATAGATATACGTATAGCTACCATCGAACTCACGAAAGTCT
+
@?99.4999>:;5:@AA9:6<A@BB:BCC@CBBBAA?A?BBBBABB@BC@C?BDDFDCCD3C@BBAAAAAABCD>A?A@@@?04:454==>4@BB@C:<;CBD;;8:<AB?BCB@BBCBBCGCCCCBBBA::4;@@@=@AABBC?@=@?C@@=@BA@ABBB?BC????>AA<9936;;333(3;;3333333#794;;=744@==58227651515;;9<9<@@>88829196;/779695525758@=;;;=>@;;;@AA?@>:60733--)--43259908877
@ATNG8:00963:03894
GATGGTAGTGTCATATGAGAGTGTGTACTCATTCGTTTCGGAAGAGACAGGTACGTTAATAGTTAAATAGCGTACTTCTTTTTCTTGCTTTCGTGGTATTCTTGCTAGTTACACTAGCCATCCTTACTGCGCTTCGATTGTGTGCGTACTGCTGCAATATTGTTAACGTGAGTCTTGTAAAACCTTCTTTTTACGTTTACTCTCGTGTTAAAAATTGAATTCTTCTAGAGTTCCTGATCTTCTGGCTCTCGTAGACAGATACTACCATCGAATGAGGTTAGTCT
+
::4455:::?CCBCBCCJJBBBCCCC@AACCB?BBBB>BE@E?AAAACBB=AABAA=@?;9;B4;;)5;::<===B>;;;;;*;@=@ABA<@?@@=ABB=BC:;;BCBB@BCCCCCCC@CCC@C?BCCCBBBB@99;C?BBEGCCCBCBBD@@@@@=AAA>BEAD@CCCBBBBBC8<;;;;.;>C<;;;;;*;CBBB>CBBBECDCDC5;<<<.<?CC@C@@@=@BBCBBD@B@BAABCC>CAA=ADBABBBCCDDDBBBBCBBB@CBBBB?AA@?=??BBBBB
@ATNG8:00914:03956
GATGGTAGCACATATCAGCGCAGCCCAGAAGATCAGGAACTCTAGAAGAATTCAGATTTTTAACACGAGAGTAAACGTAAAAAGAAGGTTTTACAAGACTCACGTTAACTATATTGCAGCAGTACGCACACAATCGAAGCGCAGTAAGGATGGCTAGTGTAACTAGCAAGAATACCACGAAAGCAAGAAAAAGAAGTACGCTATTAACTATTAACGTACCTGTCTCTTCCGAAACGAATGAGTACTATGTAGAGCTCTATACTACCATCGAATGAGGTTAGTCT
+
:<;;?BDEAACCCAABBBBBBCCCB>BBB@BCCCAA>A=@?@???A=@B594:B?:::9:(:;AABBDCCD987)7?;;;;:'9C<B=@@B7B@B@CCBBCCB@@=@=ABCBCB?BBBCCBBBBBBBBBABB>BBBB?BBCBBA@?;B?C7879BAABBBB?BAAA8658A;@@A<@@@AE:@==8====<.=?;A==>>>BBA=A7;;;;5;8=>A@@=@BAA@A??C>BAB=BCC?DAAABBBBBBCCABACCB@@?@@787C=D688B8=C::9:?AA:;;
@ATNG8:00915:03969
GATGGTAGTGTCAGTGCGCGTCGTCCAGAAGATCAGGAACTCTAGAAGAATTCAGATTTTTAACACGAGAGTAAACGTAAAAAGAAGGTTTTACAAGACTCACGTTAATAATATTGCAGCAGTACGCACACAATCGAAGCGCAGTAAGGATGGCTAGTGTAACTAGCAAGAATACCACGAAAGCAAGAAAAAGAAGTACGCTATTAACTATTAACGTACCTGTCTCTTCCGAAACGAATGAGTACTATAGACTATCTGAGACTGCCAAGGCACACAGGGGATAGG
+
@A=<;>???@@DCCDCF:9;B=?@A>CGGAGEC@@@6;6;@@CBBB?BC?A@BB??@BBB2B?BCCBBBBBBBB>BBBBDEE5BA=@4:::6;CEACGCCBBD;;7;<@@=A@?7;:AACCCDEDDCCCB@@?@BBB=AAAABBBB@C@C:::;AAABBAB?BBBABB>AA@BCB?BB@@@8>?>;?CDDC3??<@DCBBAB@@7;7;@@@=D=AABBB?ABADBCD@C?BBB=BCD?BAABBCCBCA@@B999>@CC@9887789?9@<@B??=8999*9@999
@ATNG8:00915:03986
GATGGTAGTGTCATATGAGAGTGTGTACTCATTCGTTTCGGAAGAGACAGGTACGTTAATAGTTAATAGCGTACTTCTTTTTCTTGCTTTCGTGGTATTCTTGCTAGTTACACTAGCCATCCTTACTGCGCTTCGATTGTGTGCGTACTGCTGCAATATTGTTAACGTGAGTCTTGTAAAACCTTCTTTTTACGTTTACTCTCGTGTTAAAAATCTGAATTCTTCTAGAGTTCCTGATCTTCTGGTAGAGCGTGCATATATCTACCATCGAATGAGGTTAGTCT
+
<>AB@C=@?@>@B@;;AAABBGCCCC;;;BCC@CBCC>CC@GACBBB<<@9C>B=C?D@C;:;>B?BCBB>B=5909>>>>0>@=@CCC=C?@?>@=@=@@>9:9ABB?CCCGIGIC@CBB?B@BCCCCCEC@CDCC@BCCCCBBBBBBBBBAAC7;;B?BC@D@BBAAABA?@<=>@>@7@;@;;;;;;*;C@AA7;;;;@>@@??4::;:*;@@;:8:@CC?ABCDA@@?@@DDBBBC?@ADACCCBBBCBAAAABBCDCCBC@BCAAA>@@995:;?ABBB
@ATNG8:00916:03970
GATGGTAGAGAGAGCTCTCTCATCGTACTCATTCGTTTCGGAAGAGACAGGTACGTTAATAGTTAATAGCGTACTTCTTTTTCTTGCTTTCGTGGTATTCTTGCTAGTTACACTAGCCATCCTTACTGCGCTTCGATTGTGTGCGTACTGCTGCAATATTGTTAACGTGAGTCTTGTAAAACCTTCTTTTTACGTTTACTCTCGTGTTAAAAATCTGAATTCTTCTAGAGTTCCTGATCTTCTGGGTCTACGCTCGTCGCGCTACCATCGAATGAGGTTAGTCT
+
BCA@?BEDCCCCCCCBCCCCCCCCDDCCBCCC@CCCC>CD@C@CBBBCCC?BBBBB?B?CBCC@A>@AC@@AACD@BBBBB2AA@A8872:AAB?BBA>AB;?>ABCC?BABBAAAA=A>>:=8<<<<>>>>:ACDD;@>?676@@@@@AAAAAA<====?@<?=>=;<=FA@@=@>>>>5><A;<<<99.;=877.667///899<:>>=>/>;;:B=B===:=>>A676<A<AAAA@>7==>D:A@>?@>@>?>><88:AAAA<???@A<@@??<?:==?==
@ATNG8:00917:03981
GATGGTAGTGTGTCTCTGAGAGAAGTACTCATTCGTTTCGGAAGAGACAGGTACGTTAATAGTTAATAGCGTACTTCTTTTTCTTGCTTTCGTGGTATTCTTGCTAGTTACACTAGCCATCCTTACTGCGCTTCGATTGTGTGCGTACTGCTGCAATATTGTTAACGTGAGTCTTGTAAAACCTTCTTTTTACGTTTACTCTCGTGTTAAAAATCTGAATTCTTCTAGAGTTCCTGATCTTCTGGGTCTCTCTCTCACGCACTACCATCGAATGAGGTTAGTCT
+
9;CE:?CCCCAABBBABCCDCBC@CCDCBBBB?ABBC?CC@D@CCCCBBCACCCCC@C@CCBB?C@EDCCCBEEC@CDDDD3CB@CCCC=B@@B?BCFBID>AABCBCACCEDCDBB>BCC@C@CDDDCCBB?CCCD>AAA@BACBDCCBBBB@A?@@@?AB=A>ACCCDCCEC>C;;;;.;>C?CCFFH5BB@AA<ABCCFCCCCC?CCCC5EBBBB?B?BC@CCDAAAA@C@BCBCBB@CBBC=CCCCCBBBCEBBA@@@@@@<@CBBB?BCBB?B?BBBCC
@ATNG8:00918:03948
GATGGTAGTGATACAGATCAGACACCAGAAGATCAGGAACTCTAGAAGAATTCAGATTTTTAACACGAGAGTAAACGTAAAAAGAAGGTTTTACAAGACTCACGTTAACAATATTGCAGCAGTACGCACACAATCGAAGCGCAGTAAGGATGGCTAGTGTAACTAGCAAGAATACCACGAAAGCAAGAAAAAGAAGTACGCTATTAACTATTAACGTACCTGTCTCTTCCGAAACGAATGGTACGTGTGCGACGTGTCTCCTACCATCGAATGAGGTTAGTCT
+
:<<<@CCBBBBDKCBBBCCCCICCC@BBB?@@AB@A=@>AAA::8=@BCAG@BA??<<;;'<4>>:ABBCC=>8.7394444$4939.55505<<:@@<ABBBAA?AACC@CBB@BBAABCDCBCCFCGDED@BBCC@BBAAAAAA=B?BAA=@CDBCFCC@CBBBAA?BC@@??>BBBFD<@994:@@@@2AA?AAACCA;;;5;<888B9=5;;CBB?CD@@@CB?A?BBB?CFD>AA?AA@9::???AABACBCCBB?ABB<A>>>@:===<8<;@?@@A
@ATNG8:00920:03974
GATGGTAGCGCGACGAGCGTAGACCCAGAAGATCAGGAACTCTAGAAGAATTCAGATTTTTAACACGAGAGTAAACGTAAAAAGAAGGTTTTACAAGACTCACGTTAACAATATTGCAGCAGTACGCACACAATCGAAGCGCAGTAAGGATGGCTAGTGTAACTAGCAAGAATACCACGAAAGCAAGAAAAAGAAGTACGCTATTAACTATTAACGTACCTGTCTCTTCCGAAACAATAAGTACGATGAGATCTCGTGTGCTACCATCGAATGAGGTTAGTCT
+
44885:<DBCBBCCBBCCDBBCBBB=BCB?BBAB@@=@7;;BBBBC?BE?B@BCC>====.>=?ABBBBCFBBA:=>?@@@A0@B@C?CCC<CCCACBBBCCC@@=@?A@=@BC?BB@?AABACCCBBBCCB@BBBB=@@BBAAAC?E@DBC?AAC@C@CCGAAABBB@BB?CBB;>>BBB<@;=88999:(9@;?;;=AAA=>:><>>AA<A<@@D@A>@D???BB?B?AAC;>?;?@>AACBBBCDABBCBA==>>:;;@@@<@>>>B=B@@@<A;>BB??
@ATNG8:00926:03952
GATGGTAGGCGTGTGAGAGTCTGCCCAGAAGATCAGGAACTCTAGAAGAATTCAGATTTTTAACACGAGAGTAAACGTAAAAAGAAGGTTTTACAAGACTCACGTTAACAATATTGCAGCAGTACGCACACAATCGAAGCGCAGTAAAGGATGGCTAGTGTAACTAGCAAGAATACCACGAAAGCAAGAAAAAGAAGTACGCTATTAACTATTAACGTACCTGTCTCTTCCGAAACGAATGAGTACAGAGAGTACGATATGTCTACCATCGAATGAGGTTAGTCT
+
CCDE?BBC?BBCBBBBCDC:;;BBA6ADDAAAA@@@<@<@@BBBBA>A@=@<?@@;;;;;);?BABAAABBBBF>BAAAA@@/8949=AAA9?>B?B??@BBBB@<@=??<??A<>>@@@AAA?AAAA>><A;=<?A<=;<==>777-88==B?BB:::CCC?@@@@BB?AA>@@A>BBBAD;@>:4;=<<<*8818???E@???<A=AA>><>=@<668;??BB>==;?=@@D;?AA?BBBC9:9BB?ADCCCCB@@@==>@???<@@AAA;::::5:=B>=>>
@ATNG8:00927:03947
GATACAGATCAGACACCAGAAGATCAGGAACTCTAGAAGAATTCAGATTTTTAACACGAGAGTTAAACGTAAAAAGAAGGTTTTAACAAGAACTCACGTTAACAATATTGCAGCAGTACGCACACAATCGAAGCGCAGTAAGGATGGCTAGTGTAACTAGCAAGAATACCACGAAAGCAAGAAAAAGAAGTACGACTATTAACTATTAACGTACCTGTCTCTTCCGAAACGAATGAGTAACGATGAGAGAGCTCTCTCTACCATCGAATGAGGTTAGTCT
+
BBCBBBBB;66>BABCAIGC@CBCC;:7;>BABCBAB>;:7;<=9999;;;$9.555;;<?::.:@9;980>;>,00-09<@>,0+/:5//)/434/8:)/)/6168<044:;988333:<BBBBB?CABB@@@?:::@A<@7:8B?ABBB887=8===>A@;@@6:;9?BBB>>;>5825;=?=1<?>?877;<;=?>;@=@?A@8>;=>>>=7==?@@@@?A>56616@@?A@;;00-0=>>>AACDDBBAABBBCAAA>A@AAA<A888:=======
@ATNG8:00932:03965
GATGGTAGCGCATATCAGCGCAGCCCAGAAGATCAGGAACTCTAGAAGAATTCAGATTTTTAACACGAGAGTAAACGTAAAAAGAAGGTTTTACAAGACTCACGTTAACAATATTGCAGCAGTACGCACACAATCGAAGCGCAGTAAGGATGGCTAGTGTAACTAGCAAGAATACCACGAAAGCAAGAAAAAAAAGTACGCTATTAACTATTAACGTACCTGTCTCTTCCGAAACGAATGAGCTAACTGCGTCTCACTCTCGCCTACCATCGAATGAGGTTACGTCT
+
BBAA<@:6;BHCCBBBCBCBBC@@@=@BCACCBB@@<@=AA@@@CB@CC@C?BBC@@???1@?DCDCCCBCCCB;BB:;:;;*;C>C5;;;-;CC>ABACCCCCC@C@BB?A@A@BBBBCDDBBBCCCCCCC@CC@@?@CCCCC::8;?BBC@CCCCCCCC?CCCCCC?BB>AA@499?>=7===9999:9:::"0//09;0//)/49=:6)/)/989659677775271555-5;;49;73332,288644-----222...38794?=@<:3//993;4/..333
@ATNG8:00933:03988
GATGGTAGACATATCGTACTCTCTGTACTCATTCGTTTCGGAAGAGACAGGTACGTTAATAGTTAATAGCGTACTTCTTTTTCTTGCTTTCGTGGTATTCTTGCTAGTTACACTAGCCATCCTTACTGCGCTTCGATTGTGTGCGTACTGCTGCAATATTGTTAACGTGAGTCTTGTAAAACCTTCTTTTTACGTTTACTCTCGTGTTAAAAATCTGAATTCTTCTAGAGTTCCTGATCTTCTGGTGTCTGATCTGTATCACTACCATCGAATGAGGTTAGTCT
+
ABAA?CCBCBCCBCBCCCCCCCCCCCBBBC??=?BBB=CC?A?ACCCCAA=AABBB?A=AAAA>A;??AAABBBB>BBBBB3BB<A<7739?>A?BCC@CC:>>ADDC?========:@@A:>:>;;;>AAA;@@=>:>@@===>A>>>@@?>>>:>?A<AA<@;?>>>?A@??:???CC/C;C=>>>??.??777(//7///;66:<@A@@/@>>>B=A=;;8;>@><=;:>9<=>>>A5;;C=>>><<=>>>>@>>?>>?AAA;?888=4///;6=5;;88<
@ATNG8:00935:03984
GATGGTAGATACTCGCTGATACACCCAGAAGATCAGGAACTCTAGAAGAATTCAGATTTTAACACGAGAGTAAACGTAAAAAGAAGGTTTTACAAGACTCACGTTAACAATATTGCAGCAGTACGCACACAATCGAAGCGCAGTAAGGATGGCTAGTGTAACTAGCAAGAATACCACGAAAGCAAGAAAAAGAAGTACGCTATTAACTATTAACGTACCTGTCTCTTCCGAAACGAATGAGTACTGTATCTATGTGTGCGCTACCATCGAATGAGGTTAGTCT
+
44;;9<BECCBBBBBBBCCDCBBBA<A@@=9:5=@@;?;?CCA@?D@BC?C@AA??@HK:C?BBBAA@AB???8??@BCCC1?@<@;ABB9BAB@;=<ACDCCB@BADD@BBB?AACCCCCC@@@CCCDCD?CBBB>@@DCBBBB>B?CAA?ACCCCCCA=AAAAAA>AA>BAB>AA@@@9AAA>ABBBB3BD?B@@?CDAAA:>:>?AA7:8:ABBB@CBAAAAA>A?BBB>BCC?AAACCCCAABBBBB@ABBB@@=>>B@@=AA>=><?B??=??DB999
@ATNG8:00937:03944
GATGGTAGCGCATATCAGCGCAGCCAGAAGATCAGGAACTCTAGAAGAATTCAGATTTTTAACACGAGAGTAAACGTAAAAAGAAGGTTTTACAAGACTCACGTTAACAATATTGCAGCAGTACGCACACAATCGAAGCGCAGTAAGTATGGCTAGTGTAACTAGCAAGAATACCACGAAAGCAAGAAAAAGAAGTACGCTATTAACTATTAACGTACCTGTCTCTTCCGAAACGAATGAGTACCTCTCAGACGCTCGTCCTACCATCGAATGAGGTTAGTCT
+
BB@;<A;:;BDCBCCCBBCCCCCC@CCC@CCCB@@<@?BBCCCCC@CC=A>BBCCCCCC1C@BBBBCEECA@?8>@>>@@@1@D?D6;;;7;CFAECCBCCBBA?C?CC?CCB?BCCBBBBBBBACDDDBC?CC997:BAAAB@@=ABBBB@BCCCCCCD?BBDBBB?BC@BBB>AAB@>8@?>8>?@@A3BD@C@??ABBDE<><>AAC=A>=ACCB?BA@@@BB@C@CCC=CCC?AAABBBC?AAABBBBBBBBBCAA>@BC?BBA=>;@@>>;><?BAAA
@ATNG8:00946:03942
GATGGTAGTGTCAGTATGAGAGTGTGTACTCATTCGTTTCGGAAGAGACAGGTACGTTAATAGTTAATAGCGTACTTCTTTTTCTTGCTTTCGTTATTCTTGCTAGTTACACTAGCCATCCTTACTGCGCTTCGATTGTGTGCGTACTGCTGCAATATTGTTAACGTGAGTCTTGTAAAACCTTCTTTTTACGTTTACTCTCGTGTTAAAAATCTGAATTCTTCTAGAGTTCCTGATCTTCTGGAGATACACATGATACTCTACCATCGAATGAGGTTAGTCT
+
A@AB<@@<:9@00//<99?CCBAAABBAAAA::8;CCE?ED@C?BBBCCCD@CCCCC?B?CCCC@C@BDCCA@@CC?@BBBB1BD@BCCD>BBC?CI@CF;=;ABBB@CCDAABCC?CBB?B>BCBBAAAB>BCBB=CCCBBBDBBCCCCC??@@DBB?BE@B?BBCCBBCCB;?99:9-9=@==@@@?0>DBBC>CBBBDHCCBB>BEFF5LBBAA?BADC@CCBBBCC@C@BBACCD?AAB@CCCCCCCCDBBBCCCCCBBB>ABBBB>BBBB?B@DDCAA
@ATNG8:00951:03982
GATGGTAGTAGTACACTAGTCATACCAGAAGATCAGGAACTCTAGAAGAATTCAGATTTTTAACACGAGAGTAAACGTAAAAAGAAGGTTTTACAAGACTCACGTTAACAATATTGCAGCAGTACGCACACAATCGAAGCGCAGTAAGGATGGCTAGTGTAACTAGCAAGAATACCACGAAAGCAAGAAAAAGAAGTACGCTATTAACTATTAACGTACCTGTCTCTTCCGAAACGAATGAGTACACATCGTCGTGTCGTGCTACCATCGAATGAGGTTAGTCT
+
<<<B?BBCBBBCDCC=BBC>>BBBB?BDC>ABBB@B=A@CCEA@@E@BB@B?AB@@@BBB0B>;;8?><=9333(7;;;999$9?<A=CCC;CCDBCDBCCCB:;:9=AA?CDB?AACBBBBCHCCCCCCCD@BBBB=@@BBBBAD?C?C;;;;CCCDCBB?BCCBCB@BD?>>?<??ABC=B@A>A@@@@.@@=??@>BBBED;?;>>@?;>8<=@@@>@CDBBBCAE@BBB>BBC?ABABBBBBCBBBBBBBBBBC???@ABB?BBCCB@BBBB?B?BDAAA
@ATNG8:00953:03981
GTGGTAGTACATGATAGACGACACCAGAAGATCAGGAACTCATAGAAAGAATTCATTAGATTTTTAACACGAGAAGTAAACGTAAAAAAGAAGGTTTTACAAGACTCACGTTAACAATATTGCAGCAGTACGCACACAATCGAAGCGCAGTAAGGATGGCTAGTGTAACTAGCAAGAATACCACGAAAGCAAGAAAAAGAAGTACGCTATTAACTATTAACGTACCTGTCTCTTCCGAAACGAATGAGTACAGAGAGTACGATATGTCTACCATCGAATGAGGTTAGTCT
+
8886<;9<??<@>>;99<<9:///)//9255://-05065-//////(/<383443-3444444$/5///////)//33(38333333#3;492333&337,33388::/0*/38;6@=;7;@AADBBBBCCBBBC@A>ABBB?AAAAAB997;@CCF=AACCBBAC?BBC>>>???9?@@9=??>?8:<<9;;:::+7;59555>><>@:=:<=>>1735AKIHAIAAAAGC@E@CBB>CCC>@ABAAA???@B@9:9@@@?888@A>>>>@A>88/////)/6:....
@ATNG8:00954:03979
GATGTAGTGCGTGAGAGAGAGACCCAGAAGATCAGGAACTCTAGAAGAATTCAGATTTTTAACACGAGAGTAAACGTAAAAGAAGGTTTTACAGACTCACGTTAACAATATTGCAGCAGTACGCACACAATCGAAGCGCAGTAAGGATGGCTAGTGTAACTAGCAAGAATACCACGAAGCAAGAAAAAGAAGTACGCTATTAACTATTAACGTACCTGTCTCTTCCGAAACGAATGAGTACGTGTGACGTACGTGAGCTACCATCGAATGAGGTTAGTCT
+
//9///8444;5559555999555)555499<<:<0504;;844458828233/88888'6(//66699;377(334444&4;6:)///&////<==<>>>C@D?CB@B<;49@@>?@@C@AAA;;B@B?C;99:@<555;;:7A=>9926<<<><<@?B>>???7><3339166//)/88389999'771333;;8555+2+2557.5.5594509=@@A>?;>:>?A;B??>?AAA;<:;-----78683//9////66(3333717733,/0668//
@ATNG8:00957:03983
GATGGTAGTATATCGCGTCGCTATCCAGAAGATCAGGAACTCTAGAAGAATTCAGATTTTTAACACGAGAGTAAACGTAAAAAGAAGGTTTTACAAGACTCACGTTAACAATATTGCAGCAGTATGCACACAATCGAAGCGCAGTAAGGATGGCTAGTGTAACTAGCAAGAATACCACGAAAGCAAGAAAAAGAAGTACGCTATTAACTATTAACGTACCTGTCTCTTCCGAAACGAATGAGTACGTGTGACGTACGTGAGCTACCATCGAATGAGGTTAGTCT
+
:4440544=9956666=BCC@HCBB?BBC859<9957<7<@B996=5:>0909@@98>>>0<;AA@AAA@>999/:95>?@@+==5:.555&55<5<<A@;<<49498=>;@@A@CCBBBA>A00/<<<>>?;>6669==ABBGBC@BAE@@?AAADDBAA>A@==?@=AA>ADC@CBBB@9?8929<==>.>><@999BBBB@=B<>=884:8==AED=AAB@??C=@;@A@:?AA?ABA@@BB???AABBBAAADC?><<?><:?988A<AAAA<A>>>?99
@ATNG8:00957:03985
GATGGTAGTGTCAGTGCGCGTCGTCCAGAAGATCAGGAACTCTAGAAGAATTCAGATTTTTAACACGAGAGTAAACGTAAAAAGAAGGTTTTACAAGACTCACGTTAACAATATTGCAGCAGTACGCACACAATCGAAGCGCAGTAAGGATGGCTAGTGTAACTTGCAAGAATACCACGAAAGCAAGAAAAAGAAGTACGCTATTAACTATTAACGTACCTGTCTCTTCCGAAACGAATGAGTACTATAGACTATCTGAGACTACCATCGAATGAGGTTAGTCT
+
>?@<?BCCCCDBBBCDCCCAABCCE?BBE?DDCC9979;@@DBBCD?BB?B@@?======.>=BBCACCDBBBB=@?@@@>>0>>9@5;;;6;BC?AABCBBC;;:;@CC@BBB?BCCBCCCECCDFFCCAB?BCAB?BBBBAA>>9?<@?@>@BBDDDCC?CC>CBC?BB?BCD@CCAAA<ADD@BBDDD3AA>ABBCCBBBC5849@@@4949ABCC@CCBBBCE@C?BBB=BBB?AACCCCBBBBDDDA??ACCCAAADCBB?BAAAB>AC??<>?AD??@
@ATNG8:00961:03966
GATGGTAGATATATGCACGCTCTACCAGAAGATCAGGAACTCTAGAAGAATTCAGGTTTTTAACACGAGAGTAAACGTAAAAAGAAGGTTTTACAAGACTCACGTTAACAATATTGCAGCAGTACGCACACAATCGAAGCGCAGTAAGGATGGCTAGTGTAACTAGCAAGAATACCACGAAAGCAAGAAAAAGAAGTACGCTATTAACTATTAACGTACCTGTCTCTTCCGAAACGAATGAGTACTACTCTCAGAGACACACTACCATCGAATGAGGTTAGTCT
+
<@=99>8///;<9666;>=<<=@<<8:55.5;<99:3938=89<<>=::39=?@?=@@??1@<@@@;;:A@AAC=AA@A@@?0@@>B@CGE;CCHACCCCGCC>>8<900,0<>;AACCCBBCDEDFBBBCC@CAAA@CCCCA@:94;=;;;=@BCDDFBB@CBBCBE@CC?BBB?BBBBC>@AA?BCDCC3BB@B888@@==<0718?>D>E<@>D@@=@AA;;892813:=9?<?=?==CCCBCBB???@>00/::?>?;<;>;@;::>9<A9949=A::9?
@ATNG8:00921:04029
GATGGTAGGACGAGCGTCTGAGAGGTACTCATTCGTTTCTGAAGAGACAGGTACGTTAATAGTTAATAGCGTACTTCTTTTTCTTGCTTTCGTGGTATTCTTGCTAGTTACACTAGCCATCCTTACTGCGCTTCGATTGTGTGCGTACTGCTGCAATATTGTTAACGTGAGTCTTGTAAAACCTTCTTTTTACGTTTACTCTCGTGTTAAAAATCTGAATTCTTCTAGAGTTCCTGATCTTCTGGTATACACACTCGCTCGCTACCATCGAATGAGGTTAGTCT
+
9:@@9=BB?@:9448999:??ABC@DC@@@@A=BACC=BB::69A@ABCD@BCCCCAC?@@@B6;7;BBBAAB::45=CCC19:7;@BB9@@@@:@AB<AD;9;CCEH@BCBAACBB>CCCAC@BB@@@@@A?;;;CACCBBCB@@BBA;;;;<GAGHJABB>B=@@?@@>A@?499@==0=29249@@@0@959<5=9::??A@B@<@@@@0==@;:8:@DD@CC;<;AC8;6;D;;:A?@AD@D@@@BB@@ABB;;;AA@BAB<@@@??;=A;;4:=::9@@
@ATNG8:00924:04003
GATGGTAGAGTATCATGTGTATCTCCAGAAGATCAGGAACTCTAGAAGAATTCAGATTTTAACACGAGAGTAAACGTAAAAAGAAGGTTTTACAAGACTCACGTTAACAATATTGCAGCAGTACGCACACAATCGAAGCGCAGTAAGGATGGCTAGTGTAACTAGCAAGAATACCACGAAAAGCAAGAAAAAAGAAGTACGCTATTAACTATTAACGTACCTGTCTCTTCCGAAACGAATGAGTACGTGTGACGTACGTGAGCTACCATCGAATGAGGTTAGTCT
+
44<=:?CCCCCCCCC9;:CBBBAAB>BAA?BB>>;?=@@BBCCDCC@DC@B>@CC::;:.99?CCCCBBB;;;0;A;<<<<(;@;@4999&5;<9?BBBDDD998:?BC@CBC?CCBAAACCBBBDEBBBC?CCCC?BABBCBAB>CABBB?BCCCCCCC?CBCBBB>??9>><2999999*9<=;99999:%:A=A?>@BB<:;*/,/:==,///@CCC@BB@@@BA==9000+000,0@@AGCCCBBBBBCCDDBBBCBBB@<<7<>>?@<ADDC?B?BBBBB
@ATNG8:00926:04004
GATTAGTATAGAGCTCTACATAGTACTCATTCGTTTCGGAAGAGACAGGTACGTTAATAGTTAATAGCGTACTTCTTTTTCTTGCTTTCGTGGTATTCTTGCTAGTTACACTAGCCATCCTTACTGCGCTTCGATTGTGTGCGTACTGCTGCAATATTGTTAACGTGAGTCTTGTAAAACCTTCTTTTTGCGTTTACTCTCGTGTTAAAAATCTGAATTCTTCTAGAGTTCCTGATCTTCTGGGCTGCGCTGATATGCGCTACCATCGAATGAGGTTAGTCT
+
CCC?AAAABCCCCCBBBCCCECCDBBBDCC?BAAA<@B?C?BBBDDBB?BBB@@>@?ABCC?D=BAAAA@@BC?BBBBB1BB?BCCC;BBAB>BBC>BB;==ADBB?ABCAAA>>;AAA7=7=>>@A>><:@@AA:@?????>>?AAAA@?>?=??><AA=A;????@ABAC8==ACD5A8=8>>DDC.AA9990988///;66;<AAAA/B===@=B=@@<AAAAA@@<@<@?AA>>866==19///=:9:@@@@@=9996616<<<@7;?>:6:5:9666
@ATNG8:00926:04010
GATGGTAGGAGACACGTCGCACACGTACTCATTCGTTTCGGAAGAGACAGGTACGTTAATAGTTAATAGCGTACTTCTTTTTCTTGCTTTCGTGGTATTCTTGCTAGTTACACTAGCCATCCTTACTGCGCTTCGATTGTGTGCGTACTGCTGCAATATTGTTAACATGAGTCTTGTAAAACCTTCTTTTTACGTTTACTCTCGTGTTAAAAATCTGAATTCTTCTAGAGTTCCTGATCTTCTGGGTCTACGCTCGTCGCGCTACCATCGAATGAGGTTAGTCT
+
ABA>?CCC?ABDBBCA@@BBBCCCBBCCCCCC>CA>>:@B?B@BBBEDCC@CB?A@?BADDAA?B?B??ACCC>==>BHEF3AA>AACD=CCCC@B?>8=?298ABBC?BBBBBBBA;@>>;?;=<<?;;;A;A<;<8<<A??>>;;<@@C8:8@<8::<@@<A<@@@A@@@@B8==ABB;B;?:??DDD/AB=<<5<<<<<=A>==:=>==/>;;;A>D==<9>@AB=<=<A=>>>A>>7::AD9A?@@@@>>>;:;@@@>>>A<@:::=8<<=B<@=@AC;;
@ATNG8:00928:03994
GATGGTAGTATCTGCACACTCTGTCCAGAAGATCAGGAACTCTAGAAGAATTCAGATTTTTAACACGAGAGTAAACGTAAAAAGAAGGTTTTACAAGACTCACGTTAACAATATTGCAGCAGTACGCACACAATCGAAGCGCAGTAAGGATGGCTAGTGTAACTAGCAAGAATACCACGAAAGCAAGAAAAAGAAGTACGCTATTAACTATTAACGTACCTGTCTCTTCCGAAACGAATGAGTACACATCGTCGTGTCGTGCTACCATCGAATGAGGTTAGTCT
+
CCCD?CCB<???>@@A:66==<;;;7;>>.55555;5:9?;;;;;><??>B9BB885=>C1D<773437=7333(3394444$495:.555&59949<<<:<<5:86:AB?CBB=@@@@@BBBCICCCA;;;@DA@@8;;@@AAAA6;8;;;4:A@?ACCC?BBBBA@=A@:??A>@@@?@:=>><;;;;=.;A<?@@BB>AAA1918<;:6=9;;@BC@ACCCAABAG@CBA;@::6::BBBBACBBBB???AACACD99:BBB??????;?CBB?A>BABB:
@ATNG8:00928:04039
GATGGTAGAGTATCATGTGTATCTCCAGAAGATCAGGAACTCTAGAAGAATTCAGATTTTTAACACGAGAGTAAACGTAAAAAGAAGGTTTTACAAGACTCACGTTAACAATATTGCAGCAGTACGCACACAATCGAAGCGCAGTAAGGATGGCTAGTGTAACTAGCAAGAATACCACGAAAGCAAGAAAAAGAAGTACGCTATTAACTATTAACGTACCTGTCTCTTCCGAAACGAATGAGTACTATAGACTATCTGAGACTACCATCGAATGAGGTTAGTCT
+
:::<;@>>CD>?CCCAABCCDFBBB?BBA?@;?:CC7:::@@BB@A=;;599>;?@@@?@+?<>>>CCDDD>?=49955555$552;9@@@7@BC?BBB@@@A;:8:ACC?AAK=??AABCBBBCCCDCCBB=AA;;6<BBAA@@?;@=B@A<@@@@BBBE>AABCCB?AC?@??9><999+99939====,<=9999@CC>>>+/,/7774966;ABC?BB@??;<7;7>>>5:8<:>@???EDBBBBAABBB:<;BBCCBBBB?B???@=:;;A=A?CCBBB
@ATNG8:00929:03996
GATGGTAGTGCGTGAGAGAGAGACCCAGAAGATCAGGAACTCTAGAAGAATTCAGATTTTTAACACGAGAGTAAACGTAAAAAGAAGGTTTTACAAGACTCACGTTAACAATATTGCAGCAGTACGCACACAATCGAAGCGCAGTAAGGATGGCTAGTGTAACTAGCAAGAATACCACGAAAGCAAGAAAAAGAAGTACGCTATTAACTATTAACGTACCTGTCTCTTCCGAAACGAATGAGTACGTGTGACGTACGTGAGCTACCATCGAATGAGGTTAGTCT
+
:://)/77;=CC;;;BBBBBCB;;;49>@=9;;C@@=@@@@@BA>?;97-368?=?@@?@1?6@@A@??@@873(7<<;::9$993:;BC@2BBC?BBBDCEEBA6;5;A>A??:>=A=CBBBBCCCCBBBB?AA@A?BACCCCCC?C?B;;6;AAAACBC@BBBCCC?CC?BBA399999+9>=9??CCC3BB?BAAAAA=>@<A=B@==:=6;;BCB@CAA@CBC@@=@>=5=00+0;;=ABBBBBBBBBAAAGBCCBAAA:949@@@A@BBBB?A>A@@AA
@ATNG8:00929:03998
GATGGTAGTACATGATAGACGACACCAGAAGATCAGGAACTCTAGAAGAATTCAGATTTTTAACACGAGAGTAAACGTAAAAAGAAGGTTTTACAAGACTCACGTTAACAATATTGCAGCAGTACGCACACAATCGAAGCGCAGTAAGGATGGCTAGTGTAACTAGCAAGAATACCACGAAAGCAAGAAAAAGAAGTACGCTATTAACTATTAACGTACCTGTCTCTTCCGAAACGAATGAGTACTGCGTCTCACTCTCGCCTACCATCGAATGAGGTTAGTCT
+
AA><?BBCAABCCCBBCCCCBBBCC?DCC@CCCAA@<@>@CBCBBB?AA>A?@ABA@@@@*;7;CCCHGBCCDD@DB@@@@@0@B=A;@@@9ACCICCBCCDD@@?A@BE@DDC?BBCDDBBBCCBBBBCCC@CBCD@CBBBCCBB?B?BAA=ACCDBBCD?BBBBCD?BB?BBB>@@??>8@@@=ACDDC/CC?A?>>CCCDC=B?BCCC>><;CCDC@CCBBBBB?B@BCC=FBB?BBCBBAB@@ACBBBCCCCCCCCB?CDD?B@A@C?BCBA?A?CC@@@
@ATNG8:00931:03992
GATGGTAGTCTCAGATAGTCTATAGTACTCATTCGTTTCGGAAGAGACAGGTACGTTAATAGTTATTAGCGTACTTCTTTTTCTTGCTTTCGTGGTATTCTTGCTAGTTACACTAGCCATCCTTACTGCGCTTCGATTGTGTGCGTACTGCTGCAATATTGTTAACGTGAGTCTTGTAAAACCTTCTTTTTACGTTTACTCTCGTGTTAAAAATCTGAATTCTTCTAGAGTTCCTGATCTTCTGGACGACGCGCACTGACACTACCATCGAATGAGGTTAGTCT
+
8<;;7@BBABBBBCCDCCBCCCCDCCCBBBA@=ADCD?CC@C?BCCCCCCACDDBB>@@DDCC<BB@DBBBBHDD?BADDD3DD?BBBB=AABB@BCE@DC;;;BBAB@BCBCDDBB>BBA>B?CFGDBBBD?CB@@>ACCCCCCCCBBBBBBCCACBB?BB@D?BCBBCCCCC@CCCDD<D@C@CCCCC5CCEDD>AACCCCDDCC?CCCD5CBBBCAC@CC?BBCEBBB?C@CDFCBB@@?A?CCABBDDCCCBBCBBBCCCC?BACCD@ABBC?C?CC@@@
@ATNG8:00932:04035
GATGGTAGCTATACGTATATCTATGTACTCATTCGTTTCGGAAGAGACAGGTACGTTAATAGTTAATAGCGTACTTCTTTTTCTTGCTTTTCGTGGTATTCTTGCTAGTTACACTAGCCATCCTTACTGCGCTTCGATTGTGTGCGTACTGCTGCAATATTGTTAACGTGAGTCTTGTAAAACCTTCTTTTTACGTTTACTCTCGTGTTAAAAATCTGAATTCTTACTAGAGTTCCTGATCTTCTGGACAGAGTGTGCAGATACTACCATCGAATGAGGTTAGTCT
+
66696>=>::::95:;BA;ACCCBCCCBBDHC@CAAA=AD@D8;96@<??<A@>>@5;5;?@@?C<??B@?A?5:/:A>?;1798<7789&738<6<9?8?>9>=@>00,0@=@B??;=B@@<><>@@@==>A<>>>>188;;=??@@@BBA?>;;5;;;8=A;@<@@@A@@BBB=@???>/>1819:::;+;>>??9??>;;;>===8=>>>/>>A;6167<<-//<===AA;A<@A@B>>;>>>;?@@@A888>=>====??@>><>>??D=8//:7;7;;///
@ATNG8:00935:04022
GATGGTAGGACGAGCGTCTGAGAGGTACTCATCGTTTCGGAAGAGACAGGTACGTTAATAGTTAATAGCGTACTTCTTTTTCTTGCTTTCGTGGTATTCTTGCTAGTTACACTAGCCATCCTTACTGCGCTTCGATTGTGTGCGTACTGCTGCAATATTGTTAACGTGAGTCTTGTAAAACCTTCTTTTTACGTTTACTCTCGTGTTAAAAATCTGAATTCTTCTAGAGTTCCTGATCTTCTGGATACACTCATGTGCACCTACCATCGAATGAGGTTAGTCT
+
>>@=@BBC@CCABABBBCCBBBBC@CCBBBCCCCAC=CC@C?CBBBCCC@CCCCC@C@CCCB?CACCCCDDCCB=BBDDD1BB?BBDC=C@AA@CBB?BC=@@@DCC@CCCCCECC?AAC@B@CCDDCCCC@AAAB<A@BADDAAABBCDCCBB?B@@=@C?B?CCBBCCCCCADBBBB:B@CACCCCC5CCCCC>AAAABBBBAA?BCCB3BBB@@?@@CC@BCDDDCC?B?BBBCCC>CAC@CCBCBBCCDBAAACBB@BBBAB?@?B@999C?C@BCCCC
@ATNG8:00936:04030
GATGGTAGGCGTGTGAGAGTCTGCCCAGAAGATAGGAACTCTAGAAGAATTCAGATTTTTAACACGAGAGTAAACGTAAAAAGAAGGTTTTACAAGACTCACGTTTAACAATATTGCAGCAGTACGCACACAATCGAAGCGCAGTAAGGATGGCTAGTGTAACTAGCAAGAATACCACGAAAGCAAGAAAAAGAAGTACGCTATTAACTATTAACGTACCTGTCTCTTCCGAAACGAATGAGTACGTGTGCGACGTGTCTCCTACCATCGAATGAGGTTAGTCT
+
;;A?7<CC@BBBB;;9AAAACBBBC=BCB?969BA=@5==9945:5:<1616><AAEDE198;AA>??AACCC=@@@@@@@2@A>B@DCC9A@@;??>??>?999*9;?>9;/0*0=9=;9>>>==@>====:=@?@=;;;;A===<><??C>AA?@?BBB?BBBBBA?AC=@@A=AAABB>BBC=@@@@@.@A=ABBBABBBB?B?A<<;391<::;=8===;;;?<@=AAB:=??<?;@>00000/::<@?@@@???BC@A@@?DDBB@=;;;>:>5??BBB
@ATNG8:00939:03994
GATGGTAGATACTCGCTGATACACCCAGAAGATCAGGAACTCTAGATGAATTCAGATTTTTAACATCGAGAGTAAACGTAAAAAGAAGGTTTTACAAGACTCACGTTAACAATATTGCAGCAGTACGCACACAATCGAAGCGCAGTAAGGATGGCTAGTGTAACTAGCAAGAATACCACGAAAGCAAGAAAAAGAAGTACGCTATTAACTATTAACGTACCTGTCTCTTCCGAAACGAATGAGTACGAGAGAGCACACGTGTCTACCATCGAATGAGGTTAGTCT
+
@@A<;CCCCCCDCBBBCCCCCDCCC?CCB@BCBBBB@B?BBBBBBBBBB=A=?A<:::::,:;>000@007;777)3?88888'//(/(///&/8839:<;977..(.267453505668?@@CCBBBCCCCC?CBBB>AABBAAAC>C@B??>@CCCDDAA>ACCBA@>@C?BBB?BBBBC=@??:?@>@@2@A=@986???AA<A<AA>?;@=AAC@A>@CCCCCC?A=ADD>BAB>AACBBBAAACCCB@A@BBBBBCBBBAB>B<<<A=AB><:<;AB:99
@ATNG8:00939:04026
GATGGTAGCATCATGCATATCTCACCAGAAGATCAGGAACTCTAGAAGAATTCAGATTTTTAACACGAGAGTAAACGTAAAAAGAAGGTTTTACAAGACTCACGTTAACAATATTGCAGCAGTACGCACACAATCGAAGCGCAGTAAGGATGGCTAGTGTAACTAGCAAGAATACCACGAAAGCAAGAAAAAAGAAGTACGCTATTAACTATTAACGTACCTGTCTCTTCCGAAACGAATGAGTACGATGAGAGAGCTCTCTCTACCATCGAATGAGGTTAGTCT
+
@@@@>@ECBBCCC@AACCCCCCCCC?BBD@CCC@@@>A?ACCCBAA?ACACAABAA?CCB+A@AAA?AACC@AB<AAACDDD2CC?B6;:;6;CC@DBBCCBCBB=B?AA>ABC>AABBBDCCCCCCDBBBB?CCBB?A??>@AAA>B@DBB@BCBBBCCC?BBBAA@?CD@???599999+9==9::9:9:%0><?///=<A@@;?;>ABB7>:=ACBC@CB@@?CC=?=?BA9B??<?BBBCCCBB???BBCCB>>>>>@@@=>:>@@@A<AA@@7:5:A999
@ATNG8:00946:04008
GATGGTAGGAGACACGTCGCACACGTACTCATTCGTTTCGGAAGAGACAGGTACGTTAATAGTTAATAGCGTACTTCTTTTTCTTGCTTTCGTGGTATTCTTGCTAGTTACACTAGCCATCCTTACTGCGCTTCGATTGTGTGCGTACTGCTGCAATATTGTTAACGTGAGTCTTGTAAAACCTTCTTTTTACGTTTACTCTCGTGTTAAAAATCTGAATTCTTCTAGAGTTCCTGATCTTCTGGGTCTACGCTCGTCGCGCTACCATCGAATGAGGTTAGTCT
+
BBCC@CBB@BCCCE9::ADCDBDDDCBCCDAA?AECE>CD@C?BBDCCCC@DDAA@?A?CBBC?B?CCCCCBBBB?@?@??/;=:?@AA=BBBB>BBB>@@577?BBB?BCBCBBBA<@@A<A<@?:;;BAA<AA>><>@AA=>>>>>>??????8<==:=C;?<>>>@AAB@@;?@ADD;C<A<AAAAA/AA;;;1;98///;;;@<@@A@/@;;:B=C=??<>>>A>>><@=@@@A@@<@@AA:???@@???A@?:::>=<=A<>>>@@:>9<@9=///===
@ATNG8:00946:04013
GATGTAGCATCATGCATATCTACAGAAGATCAGGAACTCTAGAAGAATTCAGATTTTTAACACGAGAGTAAACGTAAAAAGAAGGTTTTACAAGACTCACGTTAACAATATTGCAGCAGTACGCACACAATCGAAGCGCAGTAAGGATGGCTAGTGTAACTAGCAAGAATACCACGAAAAGCAAGAAAAAAGAAGTACGCTATTAACTATTAACGTACCTGTCTCTTCCGAAACGAATGAGTACTATGTAGAGCTCTATACTAATCGAATGAGGTTAGTCT
+
84944999999=666;<<=00/999A09;CBBB?B>@@@99:?;@=6:69:8CCFFF3B799>@@BBBDDD;98;;;;;*4:247==>2CCB@C9:<AB:::<?@CC@CCD>@@;:;CBBBCCCEDCDCABBBB>A@@@BB@?<@@C;;7<BAAAAAA=@@?8878??;373,777787(88818AAACB'@@=@97;;;>>><@<A;===A<??BBA?AA@@BBB?B=??C=BBC@@>>BBBABBBBBCBA@@@@>>>AA;:8<>BD=>>;;7;:>BDBB
@ATNG8:00948:04038
GATGGTAGAGAGAGCTCTCTCATCGTACTCATTCGTTTCGGAAGAGACAGGTACGTTAATAGTTAATAGCGTACTTCTTTTTCTTGCTTTCGTGGTATTCTTGCTAGTTACACTAGCCATCCTTACTGCGCTTCGATTGTGTGCGTACTGCTGCAATATTGTTAACGTGAGTCTTGTAAAACCTTCTTTTTACGTTTACTCTCGTGTTAAAAATCTGAATTCTTCTAGAGTTCCTGATCTTCTGGGTGCGCTACCAGTCTCTCTACATTCGAATGAGGTTAGTCT
+
989<=B@@@@BBBBCCDCDCCC?>EA<>==?A6?@@?;;@=@?CCCCCCB=@@?:;.9=@>?:4:?ACBCCCA@A?BCDDD2BB?BAAA;???@?AAA=@@4:9??@A;>>A@AA>>78:A:>;>===C>=>=@@@A9==@@@@A>?>@@@8//91///5883735559679==:898<<.<08068888)7:555,5<<<>>>><<7?;==.69<==8><??<?A???@A:>:>AAABB<=6660//-99=//-/777-//:77://*/78499?@8>;>==>:
@ATNG8:00949:04015
GATGGTAGATATATGCACGCTCTACCAGAAGATCAGGAACTCTAGAAGAATTCAGATTTTTAACACGAGAGTAAACGTAAAAAGAAGGTTTTACAAGACTCACGTTAACAATATTGCAGCAGTACGCACACAATCGAAGCGCAGTAAGGATGGCTAGTGTAACTAGCAAGAATACCACGAAAGCAAGAAAAAGAAGTACGCTATTAACTATTAACGTACCTGTCTCTTCCGAAACGAATGAGTACACATCGTCGTGTCGTGCTACCATCGAATGAGGTTAGTCT
+
CCCC?CCBBCCBCCCCCBBBCCCCB?BCD@D@BBBB?C@BBBBBBC?AA?C?AAABBDDC2C?CCCC@@?AABC;@@@ADDD3CC?A7;;;6;BB@CBBCCCC@@>@@CD@CCD=AAAABCBBDCCCCBBBD?CCCC>A???BBAB>C@DCC?CCCDCCCA?AAACCA?CC@>>>788=;;3=>>;99999(9A@C@??BBBBB:>:>BEE;?;?BCCC@CBABACC?B=ABC>CBB?ABBCCCCAAACAAAABBCBBB998CCC@C@@@B@BBBA?B@CAAAA
@ATNG8:00950:04002
GATGGTAGCAGACGTGACAGAGCGCCAGAAGATCAGGAACTCTAGAAGAATTCAGATTTTTAACACGAGAGTAAACGTAAAAAGAAGGTTTTACAAGACTCACGTTAACAATATTGCAGCAGTACGCACACAATCGAAGCGCAGTAAGGATGGCTAGTGTAACTAGCAAGAATACCACGAAAGCAAGAAAAAGAAGTACGCTATTAACTATTAACGTACCTGTCTCTTCCGAAACGAATGAGTACAGAGAGTACGATATGTCTACCATCGAATGAGGTTAGTCT
+
BCCC?BBCC>BBBCCCCCBBCCCB@=BBB=BBBBEG@B@BBCBBAA=AA>A=AA@9:9:9(9?BCBBBAAACCC>CBBCCCC5CD@D6;;;6;CE@C;;;CBB@@<A>AA=@EC@BBBABBCCEBCCCBBBC?CCCC=BBBBAAAB=@<@9:7:BBCDCBB?BBBCBB?AA=@AA=AABBB=B??;?@@@A2AC@A;;;AA>>=<?<?@AA<A<@?BBC@CCBBBAA=@????9???:?BBBBBBAACBBBBCBBBCCBBB>=9949==8808:::5;8=B??@
@ATNG8:00952:04037
GATGGTAGCTATACGTATATCTATGTACTCATTCGTTTCGGAAGTGACAGGTACGTTAATAGTTAATAGCGTACTTCTTTTTCTTGCTTTCGTGGTATTCTTGCTAGTTACACTAGCCATCCTTACTGCGCTTCGATTGTGTGCGTACTGCTGCAATATTGTTAACGTGAGTCTTGTAAAACCTTCTTTTTACGTTTACTCTCGTGTTAAAAATCTGAATTCTTCTAGAGTTCCTGATCTTCTGGGTCTCTCTCTCACGCACTACCATCGAATGAGGTTAGTCT
+
ACCB?BBDDC>CBA@<@??B>>>666545;6616=A=6=B?B?BBBCCCC@CC?@@=@>AA@@<@@CBABBBBBC?@@@@@(8338988+7;<@=AAC?BB=??BCCC?BBBBBBBB?@>>:>=A===?>>=8;;:>5:;BA????@>=<<878?:>=;7;<+/,/99=AA>::122:7:+829)//777'--666.5---8358>>4>=A=.;8::@;@:@@;??>>>>A<@<@>:9:<9:::D7>>>>>>B@@@?>>BB??@A7;;=<94-,,,020,,,67
@ATNG8:00954:04011
GATGGTAGCTCTGCTCTGACTCTCTTACTCATTCGTTTCGGAAGAGACAGGTACGTTAATAGTTAATAGCGTACTTCTTTTTCTTGCTTTCGTGGTATTCTTGCTAGTTACACTAGCCATCCTTACTGCGCTTCGATTGTGTGCGTACTGCTGCAATATTGTTAACGTGAGTCTTGTAAAACCTTCTTTTTACGTTTACTCTCGTGTTAAAAATCTGAATTCTTCTAGAGTTCCTGATCTTCTGGCGCTCTGTCACGTTGCTACCATCGAATGAGGTTAGTCT
+
@@@?7?CCBBBBBBCCBBCBBBA::7;BBBCC@CCBD=BC@D?BBCCCCC@CCCDC@C?BBBB@D@B@ABCBBCC@@@??>0AG>B@A@:>CBA?BEC@CG;;;BBCD@DCCBBBCE@CCB@B@CCCBBCBC@BBDD>BACCCCBBBCBBBBCBA?BAA>CC@A=@ACCCCCCC?CBBBA3B5:6<BCCC3CCAAA7;;BBBCCA@@?BBBB2BBBCB@C@DE@CBBACCD@C?ABBBBB=?>B@::;@A@@@BAA@@6;;A@A?CAAAB?ABBD@D@CCBAB
@ATNG8:00954:04039
GATGGTAGCTCTGCTCTGACTCTCGTACTCATTCGTTTCGGAAGAGACAGGTACGTTAATAGTTAATAGCGTACTTCTTTTTCTTGCTTTCGTGGTATTCTTGCTAGTTACACTAGCCATCCTTACTGCGCTTCGATTGTGTGCGTACTGCTGCAATATTGTTAACGTGAGTCTTGTAAAACCTTCTTTTTACGTTTACTCTCGTGTTAAAAATCTGAATTCTTCTAGAGTTCCTGATCTTCTGGCGCTCTGTCACGTCTGCTACCATCGAATGAGGTTAGTCT
+
BBAA>@;?BA=CCBCCCBBCCECBB;;;AB6566>>?8=D?B@CCCGCCB?BBAA@?B=ABBC?BACBBBBCBCC>AAABA0AA=B;;;0;?@A=?@A=AB89;9BBC@CCBBBCCE:;;C?A?BDBBCDDC?@@AB>BBCCB@@@BBAA@@@@A3<:;9=B4:5:@AABCCBB@CCCCC<C?B@A@@@@,AABBB8;;CAA;;;;;?CBCC5BBB@@>@?CDABBBCB@@>@9::ACCC9;:B>BABCA;;;BA@@@B;;;CEF@CBB@?;@@::6:=ACCBB
@ATNG8:00955:04036
GATGGTAGCACGACACGACGATGTGTACTCATTCGTTTCGGAAGAGACAGGTACGTTAATAGTTAATAGCGTACTTCTTTTTCTTGCTTTCGTGGTATTCTTGCTAGTTACACTAGCCATCCTTACTGCGCTTCGATTGTGTGCGTACTGCTGCAATATTGTTAACGTGAGTCTTGTGAAACCTTCTTTTTACGTTTACTCTCGTGTTAAAAATCTGAATTCTTCTAGGTTCCTGATCTTCTGGGTGTATCAGCGAGTATCTACCATCGAATGAGGTTAGTCT
+
@ACD?CBCBAB@?ACC@AA<69ACBBCCCDCC@BBCG>CC>@<@DBCBCD@CCBBA?C?CBCC?C?ABABBBBBB?BBBBC3B?<?8894:??@@CCC@BB<>>@AAA?BBBBBBB>7>=A;C;A==;AA?D=AA>?9>>@?>==>>@@AA===>8=>?<>><><>>>AACD>>:>A@@@8@>C976666(7==>@9@=<<=>A>>><AAAA/A????=B=@@<@@@A<A=@<;;;>>><@@@A:???@@@C@?@;;;@AA@@@<@===B<@>>><@<@A@@@
@ATNG8:00957:03993
GATGGTAGCACGAGTCACTCATATCCAGAAGATCAGGAACTCTAGAAGAATTCAGATTTTTAACACGAGAGTAAACGTAAAAAGAAGGTTTTACAAGACTCACGTTAACAATATTGCAGCAGTACGCACACAATCGAAGCGCAGTAAGGATGGCTAGTGTAACTAGCAAGAATACCACGAAACAAGAAAAAGAAGTACAGCTATTAACTATTAACGTACCTGTCTCTTCCCGAAAACGAATGAGTACTATGTAGAGCTCCTATACTAACCATACGATGAGGTTAGTCT
+
>B88344449999555:<<<:::::5545.599:55.66;;@BB=B;??6:2:C;:4444$43834599:::9;2////;;;(//)5.555&5994;>666??@@:?:>A;=<<7;:::=<;;;;@<<<D?@<@;:;7;;A?;::A>B@DCC>CABA@@9810::0//)/>69;</33333(36067;:;+//(-65--..35516422261605.///)/888888-33(3333&49<6;:::<::::888:8;55--(,,2,-..(.25-.....88;6;.//76/
@ATNG8:00957:04029
GATGGTAGGCGTGTGAGAGTCTGCCAGAAGATCAGGAACTTTAGAAGAATTCAGATTTTTAACACGAGAGTAAACGTAAAAAGAAGGTTTTAACAAGACTCACGTTAACAATATTGCAGCAGTACGCACACAATCGAAGCGCAGTAAGGATGGCTAGTGTAACTAGCAAGAATACCACGAAAGCAAGAAAAAGAAGTACGCTATTAACTATCAACGTACCTGTCTCTTCCGAAACGAATGAGTACGATGAGAGAGCTCTCTCTACCATCGAATGAGGTTAGTCT
+
AA@>@BBC@B@AA@@?AA@000//)/778<CCB:96;6;;B=BBCACI@C?BAAA@CBC3C@E@AAA@CCCED?BAABCCC3::5::===-939@;>?<>A>>8957?CD?C??99:?>>====>@@@>>>B<;::A;;:;@888=9=;>?A?B???CDCC?B@@?DB?BC????;>=000+000+0===@0@@:BBBBCCCBB>A=@;;;=>:>888;<AA>>>AB=A=ABA9;;;58/-7------678@@A@>::::<<=AA<>>>?A<>>>A<A<>>?A8
@ATNG8:00962:04020
GATGGTAGGACGAGCGTCTGAGAGGTACTCATTGTTTCGGAAGAGACAGGTACGTTAATAGTTAATAGCGTACTTCTTTTTCTTGCTTTCGTGGTATTCTTGCTAGTTACACTAGCCATCCTTACTGCGCTTCGATTGTGTGCGTACTGCTGCAATATTGTTAACGTGAGTCTTGTAAAACCTTCTTTTTACGTTTACTCTCGTGTTAAAAATCTGAATTCTTCTAGAGTTCCTGATCTTCTGGGCTGCGCTGATATCGCTACCATCGAATGAGGTTAGTCT
+
>?:<=@BA<A;;9CCCCBBCBBCC?BBCCCBB?CDG>DD@C?ABBCDCB?BCCCC=B?CEDD>A?ABBBABBCC?A??>>.=><<BBC<BCAA?ABB>BB>AA@BBC?BBBBBBBB>BBB?A;=?>>>=<=9>@@@;??>>>>>;;;AA>;;;>;>@@;@A<A<AA>>@DA@@;>>>>>2>8=:=A@@@/@????5=:;;:;==>=08888+8AAAA<A;@@=@AAA@>><>=@@???A:>>AA9A666==:::??AABA@@@<@A;;;<A???<@=A>>>>
@ATNG8:00962:04025
GATGGTAGTACTCGCTGATACACCCATAAGATCAGGAACTCTAGAAGAATTCAGATTTTTAACACGAGAGTAAACGTAAAAAGAAGGTTTTAACAAGACTCACGTTAACAATATTGCAGCAGTACGCACACAATCGAAGCGCAGTAAGGATGGCTAGTGTAACTAGCAAGAATACCACGAAAGCAAGAAAAAGAGTACGACTATTAACTATTAACGTACCTGTCTCTTCCGAAACGAATGTAGTAACTGTATCTATGTGTGCGCTACCATCGAATGAGGTTTA
+
:><=?BBBBBBDCBCCCBCCBBBB<BBC?DCBB@@<@?CBDCDDD@CC@B>@@@BBDDH1?=?CA885:::A>6=444@;?.7813:?@@+9/8929;9=:679=9=79869//*/7<;=@B?>>>??>==>8;:@A<=>=<66//-/9@@C@B888;??A;?>>>BA?BA>AAB?BBBBB=A<85/////(///666<==:;:9>::7888<4:////7<776<::1806==3<==88877;886::5522222233333327766233...05533(..'2
@ATNG8:00914:04074
GATGGTAGCACACGAGATCTCATCGTACTCATTCGTTTCGGAAGAGACAGGTACGTTAATAGTTAATAGCGTACTTCTTTTTCTTGCTTTCGTGGTATTCTTGCTAGTTACACTAGCCATCCTTACTGCGCTTCGATTGTGTGCGTACTGCTGCAATATTGTTAACGTGAGTCTTGTAAAACCTTCTTTTTACGTTTACTCTCGTGTTAAAAATCTGAATTCTTCTAGAGTTCCTGATCTTCTGGCGCTCTGTCACGTCTGCTACATCGAATGAGGTTAGTCT
+
BBA@>BCCCECCCCA@ACCCBBDGCCCBBDCC@BCCD?CC@CBCCCCCBB@BC;;;@C@CCBA@C@CAAACBBAA=?=@@>.>>9?@@A:ABAA?A??;?>3:9ACBB?BBBBBDCC?B>><>=@A@@===A<AAAA5:8@:::@::9@@@688@6;;;;@@<?;?A@@@@@@B;?>@@A5@<@<@@@@@/<<<;;1<<;888><==:???>/>>>>@=A<??<@>>=???>D<A?;:;B388>;===<>>>@@AAB@??@?DDA@@@>>8999=:>8>DBBB
@ATNG8:00915:04059
GATGGTAGCACACGAGATCTCATCGTACTCATTCGTTTCGGAAGAGACAGGTACGTTAATAGTTAATAGCGTACTTCTTTTTCTTGCTTTCGTGGTATTCTTGCTAGTTACACTAGCCATCCTTACTGCGCTTCGATTGTGTGCGTACTGCTGCAATATTGTTAACGTGAGTCTTGTAAAACCTTCTTTTTACGTTTACTCTCGTGTTAAAAATCTGAATTCTTCTAGAGTTCCTGATCTTCTGGTATACACACTCGCTCGCTATCGAATGAGGTTAGTCT
+
CB?@?@ABCC?AACCDBBBCCCCBBBCDCCCC@CCCC?CCACACBCCCBB?BDAB@?C?CCCC?C?CCC@AABBB?BBBCB3CC>AACD>BAAA>BBC>BB599ABBA>@@BBDCCC>B>@<@<@A<<;AAA;@???7;;=888>>@A@AA<==@<???:=<8=:>@@@@A::;;???@A5@;>978777(8>///)//7///<<<A<@@@@/>@?@B<?<?@<@@@A>>=:==CA@@@A8;;@<@@@A>@>>=>@A@><><===<995///95=6889>B
@ATNG8:00930:04076
GATGGTAGTGTGTCTCTGAGAGTAGTACTCATTCGTTTCGGAAGAGACAGGTACGTTAATAGTTAATAGCGTACTTCTTTTTCTTGCTTTCGTGGTATTCTTGCTAGTTACACTAGCCATCCTTACTGCGCTTCGATTGTGTGCGTACTGCTGCAATATTGTTAACGTGAGTCTTGTAAAACCTTCTTTTTACGTTTACTCTCGTGTAAAAATCTGAATTCTTCTAGAGTTCCTGATCTTCTGGGTCTCTCTCTCACGCACTACCATCGAATGAGGTTAGTCT
+
:>@<9=BEBBBCCCCCCCCCBBBBCCCCCG@?>@CCC<CC@B?BBCCCDD?CCCBC?CACCCD?D?CEEBCCCCC?BBBCB3@B=AABB<@C@A?BCCADD>AACCCD?BACCDCBB?CCC?C?CCDCCCCC@BBBC?ABCCCCCCCBBBBCBCB?BCC@CD?C?CCCCB@@@A>AABBB:B?B=ABAAA0B@@AD>AACCBCCAA@BBBB2@@@@B>B>BB@DCDDBAA?C@BBBBBB?CCDE>CCBBBBBBCCCCBBAAA::7;A@@@@BABC@C?ABBBA
@ATNG8:00933:04079
GATGGTAGCTCGCTGATGATATCTCCAGAAGATCAGGAACTCTAGAAGAATTCAGATTTTTAACACGAGAGTAAACGTAAAAAGAAGGTTTTACAAGACTCACGTTAACAATATTGCAGCAGTACGCACACAATCGAAGCGCAGTAAGGATGGCTAGTGTAACTAGCAAGAATACCACGAAAGCAAGAAAAAGAAGTACGCTATTAACTATTAACGTACCTGTCTCTTCCGAAACGAATGAGTACATAGATATACGTATAGCTACCATCGAATGAGGTTAGTCT
+
44::7=BBBCCCBCCCBBBBBBCCCADIDACBBCBB?C?BCC@AAD@BB@C@:::@@AAA2A@CBBBBCCCCCE>A@@AA@@0?B>B?BBB<CEDACBBBCCCCC?C@CC@BAC>@?DCCCCCCBBBCCCCC?CCCB?AABBA?@?9@=A@@>@BBCCDCB?BCBBBB?CC@BBB?ABAAA;AAA>ACDDC/CC?C:::AAAAA:>;>A@?:>:>?A@@?B@@??AA?B@CBB=BCC@>??ACCCCCABBBB=>>AA>>??@@AA<@;;<@<???@<@=C?888
@ATNG8:00948:04053
GATGGTAGGTGCACATGAGTGTATCCAGAAGATCAGGAACTCTAGAAGAATTCAGATTTTTAACACGAGAGTAAACGTAAAAAGAAGGTTTTACAAGACTCACGTTTAACAATATTGCAGCAGTACGCACACAATCGAAGCGCAGTAAGGATGCTAGTGTAACTAGCAAGAATACCACGAAGCAGAAAAAGAAGTACGCTATTAACTATTAACGTACCTGTCTCTTCCGAAAACGAATGAGTACGATGAGATCTCGTGTGACTACCATCGAATGAGGTTCAGTCT
+
BCCC9>;;255=;;566>>>=<<//)/993<94444.4.48;;<6626=8<854444444$5.55:66666==?26666>>>+;;6;49;;&55:5:?@@>BA<<>5>9;?:??B=A@A@A@>@@;;9?>>?>:>A9;6:><8>@>=;>9=00/99888::7>??B>B9==:897,/6--)----7777)99399:::77::6:5777;5>59:@==9@=555:=::54///&/:9)///9988-------56699333222855/5988835555(,(,,2,,,
@ATNG8:00948:04055
GATGGTAGGCGTGTGAGAGTCTGCCCAGAAGATCAGGAACTCTAGAAGAATTCAGATTTTTAACACGAGAGTAAACGTAAAAAGAAGGTTTTACAAGACTCACGTTAACAATATTGCAGCAGTACGCACACAATCGAAGCGCAGTAAGGATTGCTAGTGTAACTAGCAAGAATACCACGAAGCAAGAAAAAAGAAGTACGCTATTAACTATTAACGTACCTGTCTCTTCCGAAACGAATGAGTACGATGAGAGAGCTCTCTCTACCATCGAATGAGGTTAGTCT
+
::8:=@=C?B;69@BBBCC@@@;95)5;;8BBBB9:5;;;;9BBBB;??6;2:?A@AAAA2A?AAAACBABCCD>BBA@@@?2@>;@2999+9BA?BBBBBB?==4:4::4:;;5;;ABB???A>>>A@@>?;?@>?89688<=;;7;<CC6>>@<<<;;:39<<<AC?=>>>CC398::56//(/55555&364;///889789@:?>>><@<@;;;@<@;:;>>><@=@@?7=9949=>:999?@::;D??>>>A>>>A@@@@7:;??>9<<=>9>:;;;?8
@ATNG8:00950:04055
TATGGTAGTATAGAGCTCTACATAGTACTCATTCGTTTCGGAAGAGACAGGTACGTTAATAGTTAATAGCGTACTTCTTTTTCTTGCTTTCGTGGTATTCTTGCTAGTTACACTAGCCATCCTTACTGCGCTTCGATTGTGTGCGTACTGCTGCAATATTGTTAACGTGAGTCTTGTAAAACCTTCTTTTTACGTTTACTCTCGTGTTAAAAATCTGAATTCTTCTAGAGTTCCTGATCTTCTGGGCTGCGCTGATATGCGCTACCATCGAATGAGGTTAGTCT
+
CBBC?BBCCCCCCCCBABCCCCCBBBAAABBA<A???<AB?B?BBBCCBB?BCDDG@C@DCBB?B?CCCGCCCCC@CCCCC1BD@CABA<@C?@<@CE?CC;;;BCDDACDCCCDBB?BBB?C?DCCCAA@B?BCBB?BBABGBBBCCCCBBBAC?CCC?CC?C?BACBBBCDD?BBCCC;D@C>@@@@@0@ADCD=CCCCCCCCBB<@@@@1@AABC@C@CC@CCCCBBC?B?BCCCBB;@?>@8@9:9BCDDBCCCDBBCDDD@BCB@@;@??@=A?CCBBB
@ATNG8:00954:04062
GATGGTAGTGTCATATGAGAGTGTGTACTCATTCGTTTCGGAAGAGACAGGTACGTTAATAGTTAATAGCGTACTTCTTTTTCTTGCTTTCGTGGTATTCTTGCTAGTTACACTAGCCATCCTTACTGCGCTTCGATTGTGTGCGTACTGCTGCAATATTGTTAACGTGAGTCTTGTAAAACCTTCTTTTTACGTTTACTCTCGTGTTAAAAATCTGAATTCTTCTAGAGTTCCTGATTTTCTGGAGATTTCATCAGCGAGCTACCATCGAATGAGGTTAGTCT
+
CCCD@ABCCAAACCDIGCCCAAABAABBA@@@<@ABA<BC?B?CBBBBBC?AA;@B?A?B@A@@B@BCCAAABBB>AAAAA0@@?BAAA<;;;B@@AA@CC?BBCCDC@BCCCDBBB>BAC?B@CDCAAABB>ABBC9;;BBCCCCCCCDDDGBB>BAB=A@<@>BBBBCCCCC@C;;;;.;5;5;@@A@,@D;;;7;;C;;;CAAA<ABBB0@;;;CACAEIGEA@AHCC?B?BBBBCC9@@BABBBCC>BABBCCCCCBBCCC@B@@@C?BCCC?C?@@AAA
@ATNG8:00958:04069
GATGGTAGGCACTGCGCACACATCCCAGAAGATCAGGAACTCTAGAAGAATTCAGATTTTTAACACGAGAGTAAACGTAAAAAGAAGGTTTTACAAGACTCACGTTAACAATATTGCGGCAGTACGCACACAATCGAAGCGCAGTAAGGATGGCTAGTGTAACTAGCAAGAATACCACGAAGCAAGAAAAAGAGTACGCTATTAACTATTAACGTACCTGTCTCTTCCGAAACGAATGAGTACGAGAGAGCACACGTGTCTACCATCGAATGTGGTTAGTCT
+
554=:>AB?@;;<@BA@AABBBBDG>GCD@BBBBAA?A@CCEDCCC?BC@B>@@CCCFFF2A?ABDCCCBBCBB>::;FDEH3CCAC=BBB<BCC?BBB@@AC<<9;@CC@CCC=@9979ABBCBBBBAAAB?BBBB=A@ACCCBB>B?BBB@CB@A@@@A?BBBB@?<??;?BB?AB??;?@@;;=<<<+788<ADA@;;;9=9><<=5;5;=>>>=@>=>>>B=A9;77.700+000@?BCBBCAABBCCABAAAAABBAB=@>??A>999A>?;?==>A
@ATNG8:00959:04067
GATGGTAGATATATGCACGCTCTACCAGAAGATCAGGAACTCTAGAAGAATTCAGATTTTTAACACGAGAGTAAACGTAAAAAAGAAGGTTTTACAAGACTCACGTTAACAATATTGCAGCAGTACGCACACAATCGAAGCGCAGTAAGGATGGCTAGTGTAACTAGCAAGTATACCACGAAAGCAAGAAAAAGAAGTATGCTATTAACTATTAACGTACCTGTCTCTTCCGAAACGAATGAGTAGTGTGACGTACGTGAGCTACCATCGAATGAGGTTAGTCT
+
???;666=BCEDDBCCFDAAACDCJ@BBB<@;;;@@?D?AAA000@;AA=A=??@?=CDC3C?BBBBCBBBA@>898:94999#4<7;.55505<=7<B?BADD;;8:?BB?CCC?BBAABA@ACCGFBBBCC@CBBB@B?@?CCAA>A?B@@>@BBBBBBD@BBABCC@AAA@BB389999+9<=;:::::(7>;@?ACDA>>A=A8<;BC:=:;;@AA>ACB:::A=@>?@@69994:9AAAB???AAACBBCBBBABBBB?A;=;;;A=889C=K>AA;;;
@ATNG8:00963:04059
GATGGTATCGAGCGAGTGTGTATACCAGAAGATCAGGAACTCTAGAAGAATTCAGATTTTTAACACGAGAGTAAACGTAAAAAGAAGGTTTTACAAGACTCACGTTAACAATATTGCAGCAGTACGCACACAATCGAAGCGCAGTAAGGATGGCTAGTGTAACTAGCAAGAATACCACGAAAGCAAGAAAAAAGAAGTACGCTATTAACTATTAACGTACCTGTCTCTTCCGAAACGAATGAGTACGTGTGCGACGTGTCTCCTACCATCGAATGAGGTTAGTCT
+
<><=@BCCA@ACACBCDDDCBBBEC@BBB?CCCCCE>?<@BAABBC?AA>@=@?CBBCCC5C@BCCCCCCBBBB;?A;;;;;*;C=A5;;;.<CC?AABA@@@0000;AA=A@C>@ABBBCCBCBBBCBCCDACCBB?BDCEDCCC?C?BCC@BCCCCBBA@CCCCCC?CC?BBB?A@???8>>>;999999%9A;@8:9CBBBC?B?BB>=9<9<=BBB?BBBBBBB?B>A@@9@;;7:ACDCBBAAA???AA?????BBB?CCD?B@A>C<;;;B<@<@CAAA
@ATNG8:00921:04125
GATGGTAGTGTCAGTGCGCGTCGTCCAGAAGATCAGGAACTCTAGAAGAATTCAGATTTTTAACACGAGAGTAAACGTAAAAGAAGGTTTTACAAGACTCACGTTAACAATATTGCAGCAGTACGCACACAATCGAAGCGCAGTAAGGATGGCTAGTGTAACTAGCAAGAATACCACGAAAGCAAGAAAAAGAAGTACGCTATTAACTATTAACGTACCTGTCTCTTCCGAAACGAATGAGTACTGTATCTATTGTGCGCTACCATCGAATGAGGTTAGTCT
+
ABBB?BDCCCBBCBCCDCCCBBCBB@BCCACCBBBC@C@CBCBAAC@DD?B@BB??@@@@2A?BCCBAAACCCC;?=>@@@7@A=B>BBB;BCC@CBECCCEAA?BABB?ABD?AACADCCCABBBCBBBC?CCCC<@@BBAABB>B?BA@>ACBCBBBB>BBBBBC?CC>>=><=>BBA=BAA>ACCCC2DC?@766AADDC:?8>?BC:=:=ACAA>@BBBBCC@B?BBD>CBB>ACCDDCCAAAAAACDD@BAAAB>BAD<A@==>=@@><:=<?B@??
@ATNG8:00923:04103
GATGGTAGCACGACACGACGATGTGTACTCATTCGTTTCGGAAGAGACAGGTACGTTAATAGTTAATAGCGTACTTCTTTTTACTTAGCTTCTGTGGTATTCTTGCTAGTTACACTAGCCATCCTTACTGCGCTTCGATTGTGTGCGTACTGCTGCAATATTGTTAACGTGAGTCTTGTAAAACCTTCTTTTTACGTTTACTCTCGTGTAAAATCTGAATTCTTCTAGAGTTCCTGATCTTCTGGTAGAGCGTGCATATATCTACCATCGAATGAGGTTAGTCT
+
;;;;=ACABAA@;?=@@BA666>BBBA@BA;;.9@A@8:;299@@@CC@>9<@000)/)//88686;<ADA@@9=389999$//8(////(3998858==6=:36679573=8<;;:855:=<2:6;>>?;;;A=@?@A7;;;>>888@@BA@??;;186<6:=9=:;<9///<53.35555)5.7269999.77689.-----,2--....&.355:6;499679993--(-(--99--(--7266;///7//5778/..57660966=>6///94868565=
@ATNG8:00931:04097
GATGGTAGCGCGACGAGCGTAGACCCAGAAGATCAGGAACTCTAGAAGAATTCAGATTTTTAACACGAGAGTAAACGTAAAAAGAAGGTTTTACAAGACTCACGTTAACAATATTGCAGCAGTACGCACACAATCGAAGCGCAGTAAGGATGGCTAGTGTAACTAGCAAGAATACCACGAAAGCAAGAAAAAGAAGTACGCTATTAACTATTAACGTACCTGTCTCTTCCGAAACGAATGAGTACGATGAGATCTCGTGTGCTACCATCGAATGAGGTTAGTCT
+
//998;ABBBDBBBBBCC@BB;:;C>BCDAB@@A@A=@=A@A@@?F@CB@B????>====,=9??ABBEBBA@@89:;;;;;*;B=B?BBC<CCCAICBBBDBCB@D@DD>AAB?BBBBCCECCCCDCA@BC@D@A@?BBBBDDBB>A=A@@=@BCCBDBB?ACCBBB?BB?BCC=A@CCF>BAA=AAAAB3B@<@<;:AAAAA;A;AAAB:=:=ACAA?ACBBBDD=?>@CB>BBB?AAABBCBBBBBBB>>B@@@@@>>=>@@=???AB6;???;??BAAAA
@ATNG8:00932:04113
GATGGTAGTGATACAGATCAGACACCAGAAGATCAGGAACTCTAGAAGAATTCAGATTTTTAACACGAGAGTAAAACGTAAAAAGAAGGTTTTACAAGACTCACGTTACAATATTGCAGCAGTACGCACACAATCGAAGCGCAGTAAGGATGGCTAGTGTAACTAGCAAGAATACCACGAAAGCAAGAAAAAGAAGTACGCTATTAACTATTAACGTACCTGTCTCTTCCGAAACGAATGAGTACCTCTCAGACGCTCGTCCTACATCGAATGAGTTAGTCT
+
A@:;8;=BA@AB<=;<<AA@@<<<@<@@@?BA::993838:;::::799-4-38833333$3177:::9;93333&3394;;;$4439.555&5557<656;555;599:5494.4:445??>?A??>@9947;:99384434433058<<<74444555<8=?>==<5765;//*/:889188;433333$3;8;52577622,246222/5/597<8+//87:<=9=:===4:884888;;88488<???;99755;;A08858>7785///6657;37/
@ATNG8:00941:04093
GATGGTAGACATATCGTACTCTCTGTACTCATTCGTTTCGGAAGAGACAGGTACGTTAATAGTTAATAGCGTACTTCTTTTTCTTGCTTTCGTTGGTATTCTTGCTAGTTACACTAGCCATCCTTACTGCGCTTCGATTGTGTGCGTACTGCTGCAATATTGTTAACGTGAGTCTTGTAAAACCTTCTTTTTGACGTTTACTCTCGTGTTAAAAATCTGAATTCTTCTAGAGTTCCTGATCTTCTGGTGAGATATGCATGATGCTACCATCGAATGAGGTTAGTCT
+
44:;7:;;BBAAB==??>>@CCCBCC@?@===:<<C?6?;7;7;;9::;<8<=4480403::;@D>BCB<8;97;,33333$3738578)5994>6>770398=BBB=B79@AAAAAC=B??<?;?>>;;;?A=B@??<>>>??@BB>>>A@@>==8<==6<=<@<@@AA@@@@@:>>===2=6:3/////(//<666079667///8838;;;,8///9595>@9@A???AA<A===>==<,--;----==9>>?>===:;;;>>=:>;;;=<=:::7<93337-
@ATNG8:00941:04130
GATGGTAGTAGTACACTAGTCATACCAGAAGATCAGGAACTCTAGAAGAATTCAGATTTTTAACACGAGAGTAAACGTAAAAAGAAGGTTTTACAAGACTCACGTTAACAATATTGCAGCAGTACGCACACAATCGAAGCGCAGTAAGGATGGCTAGTGTAACTAGCAAGAATACCACGAAAGCAAGAAAAAGAAGTACGCTATTAACTATTAACGTACCTGTCTCTTCCGAAACGAATGAGTACTACTCTCAGAGACACACTACCATCGAATGAGGTTAGTCT
+
;:78;>9=@B@A@CCCCCCGCBBBC@CBC?BBAA9:6;?BBCCCDC?CC@CACBA@@@@@0@?BBBCBBBDBBB=:9;@@@>0@B4:2;;;-;AA>BCCGBCBCD@D@BB?ACD@DCABDDCCCBBBBCCCC?C@AA=???BBC@@=@?BAA>AA?@?DDB?BBDCCC?CC@?@??BBAAA;?<<888888(6<8<8;;@@AAA=?:>=AA<?=??B??=?B???AA=A=@CC>CDB??@@B???CCCBBBBBB888?AAAABBD=???@@;=A9949;??A99
@ATNG8:00941:04139
GATGGTAGCACATGCATATCTCACCAGAAGATCAGGAACTCTAGAAGAATTCAGATTTTTAACACGAGAGTAAACTGTAAAAAGAAGGTTTTACAAGACTCACGTTAACAATATTGCAGCAGTACGCACACAATCGAAGCGCAGTAAGGATGGCTAGTGTAACTAGCAAGAATACCACGAAAGCAAGAAAAAGAAGTACGCTATTAACTATTAACGTACCTGTCTCTTCGAAACGAATGAGTACGAGAGTCAGAGCAGAGCTACCATCGAATGAGGTTAGTCT
+
A@D>666>=@@=955<<<@<;;;<255<8<==>>B>B??;;;<<=7::5939:555<<<)<8;:::<7778::/--------$-949(333&388066///75//(-(--0--..3338><>?>CBCCBBBM?BB@@>@CCBCBBE@B@BCC?B@@@D999=ABBBBB>BB@BB@=A:?@?99;;578999(7=68556AAA;A;A:??AA=A=BABA@=@BBAA??>?CCC>CAA>?BEFCCCCBBBCAABBBBBBBBBBCBC=>=;;;:;?@@=??CC@A@
@ATNG8:00957:04093
GATGGTAGTGATACAGATCAGACACCAGAAGATCAGGAACTCTAGAAGAATTCAGATTTTTAACACGAGAGTAAACGTAAAAAGAAGGTTTTACAAGACTCACGTTAACAATATTGCAGCAGTACGCACACAATCGAAGCGCAGTAAGGATGGCTAGTGTAACTAGCAAGAATACCACGAAAGCAAGAAAAAGAAGTACGCTATTAACTATTAACGTACCTGTCTCTTCCGAAACGAATGAGTACGTGTGCGACGTGTCTCCTACCATCGAATGAGGTTAGTCT
+
<A<>?DBBBBBCDDBBCCCCFFCDJ@BCC@BBBB;;499AAABCBC?A?=??BBBBBBBB3B@BBB???BCDCC=BBBCCBB5BA>B@CCC;BDDADCBCBCCCC@C?AB@DDD?BBBBBCCCCECCCDBBB@BBBB?BABACCBC?C@CBB@BCBBBCDC?AAAAAC?CC?BBB<??DED>B9:5:AAAB3BC?B999BAAAA;A=AAAA<A<@@CBB@BBBBBBB=A<??A=BBC@BA@@@DCBBB???BBBBB?@;;;:>??<????A=AAAA<A<?B@??
@ATNG8:00963:04134
GATGGTATAGTACAGTGTAGTAGACCAGAAGATCAGGAACTCTAGAAGAATTCAGATTTTTAATACGAGAGTAAACGTAAAAAGAAGGTTTTACAAGACTCACGTTAACAATATTGCAGCAGTACGCACACAATCGAAGCGCAGTAAGGATGGCTAGTGTAACTAGCAAGAATACCACGAAAGCAAGAAAAAGAAGTACGCTATTAACTATTAACGTACCTGTCTCTTCCGAAACGAATGAGTACATAGATATACGTATAGCTACCATCGAATGAGGTTAGTCT
+
BCAA?BBBBBBDCCCBBBCGDBBBC@AAB?DCCCAA?B@BCCCCCA=@@?B?BBB<><=;1<>BCBBBBBBB@>6<<9;;;;*;C>B4;;;7;CCDDDCBBBDA?>A@CC@CDD=@@CCDBBCCCCBBBDCC?CAAA=@ABBCC@@>A@C@@>ABBAECDA>ADCCBB?BC@BBB?BBCBB=A@@>ABBBB3@A=A877AAABB8:8;@?A7;7;AB@?=?B???AB>B?BDD>CBB?BBBCCDDAAAA=AAAAABBB@>>>@::7;@@@A:?@??<?<@A???
@ATNG8:00923:04181
GATGGTAGCTATACGTATATCTATGTACTCATTCGTTTCGGAAGAGACAGGTACGTTAATAGTTAAATAGCGTACTTCTTTTTCTTGCTTTCGTGGTATTCTTGCTATTTACACTAGCCATCCTTACTGCGCTTCGATTGTGTGCGTACTGCTGCAATATTGTTAACGTGAGTCTTGTAAAACCTTCTTTTTACGTTTACTCTCGTGTTAAAATCTGAATTCTTCTAGAGTTCCTGATCTTCTGGCTCTCGTAGACAGATACTACCATCGAATGAGGGTTAGTCT
+
??=<866<DC@=====C@EDBBBFFDCBCGAA<A@@@;@@<@>BABBBBB@CEDBC=@>@C@A?BB=BCBBGBBBC?ABAA@2AC?BBCD<BACC?CBB?CD?BAAABB=BB@??BAA=ABB;>:>ADAAA>>;>@?@6::>>AA>>>C=>>@@@A<>>==AA=A<?>=>?>>>?=@??AA3@;>;>?BBB/@@<<<066=///779=0888)55556264>>5>>>A=<==B<>><:;;6;>B=BBA@?>=====?>>>>>>>>8=:7767///--)-067355
@ATNG8:00936:04168
GATGGTGCGCGACGAGCGTAGACCCAGAAGATCAGGAACTCTAGAAGAATTCAGATTTTTAACACGAGAGTAAACGTAAAAAGAAGGTTTTACAAGACTCACGTTAACAATATTGCAGCAGTACGCACACAATCGAAGCGCAGTAAGGATGGCTAGTGTAACTAGCAAGAATACCACGAAAGCAAGAAAAAAGAAGTACGCTATTAACTATTAACGTACCTGTCTCTTCCGAAACGAATGAGTACTATGTAGAGCTCTATACTACCATCGAATGAGGTTAGTCTT
+
9444.499;5559;666>?@BBBB<BAA=@@>;:<8<:>:99::;8<<8?488383888'=88733:3//8882///<<<<+9729.555'555.5>>9<<::?9@?AD<@?B99:ACEEBA@BAABBCCC?BCDD8::AAAAAC>B?B@@=@BBB???CADCE????9723<<,33777.88625;;;;;%33....665559393977719675:@A=A>888:;4:/4/;36661///999;888579=775222;865779177976:?B8857588---(
@ATNG8:00946:04172
GATGGTAGGACGAGCGTCTGAGAGGTACTCATTCGTTTCGGAAGAGACAGGTACGTTAATAGTTAATAGCGTACTTCTTTTTCTTGCTTTCGTGGTATTCTTGCTAGTTACACTAGCCATCCTTACTGCGCTTCGATTGTGTGCGTACTGCTGCAATATTGTTAACGTGAGTCTTGTAAAACCTTCTTTTTACGTTTACTCTCGTGTTAAAAATCTGAATTCTTCTAGAGTTCCTGATCTTCTGGGTCTACGCTCGTCGCGCTACCATCGAATGAGGTTAGTCT
+
AABC@CCC?BBBBBBBBBBCCCCD?CBCCCAA>ADDD=AA=B@DDDBCCC@CDCCC@C@CCCC>A>BGCCAAABC@BCCCC1CC=B99979A@B>BCC?BB?A@BCCD@CCDBCCBB?CCC?C?CBBBCBBD?CCDD?CAABCCCCCBBBBBBBB@CDD>AA?B?CCDBBBCDD=BBBBB8B@C@CCCCC5CDCCE=CBBCCCCBBB@CEFE5CBBBB=@=@C?DBCBBAB?B@CCBBBB?BACC<BAABBCBCCBBBCCCBBAC?BBBBB?=??C@F@BCBBB
@ATNG8:00949:04173
GATGGTAGCTCACGTACGTCACACGTACTCATTCGTTTCGGAAGAGACAGTTACGTTAATAGTTAATAGCGTACTTCTTTTTCTTGCTTTCGTGGTATTCTTGCTAGTTACACTAGCCATCCTTACTGCGCTTCGATTGTGTGCGTACTGCTGCAATATTGTTAACGTGAGTCTTGTAAAACCTTCTTTTTACGTTTACTCTCGTGTTAAAAATCTGAATTCTTCTAGAGTTCCTGATCTTCTGGAGATACACATGATACTCTACCATCGAATGAGGTTAGTCT
+
BDCC?BBBBBBCDBCC;:=BFBBBCCBBBCAA=ACCC?CCAC@CBBBCBBB?CBB@?C?CAAA?A?ABB@BBB@@>?CAAA.@@<ABBB;AABB?BBB=@B598ABCB?BBCBCCAD;@=>:>9=>>>;;;>;AA@@5;;A>>>?=@A???AAAB<@@@<@A<A<AAA@@@???<@??AA5A<A8<<CCC.@@555.688///://89===>/>???A<A;@@<CBAA>>><A:=<@@@A6;;A=???B@@@?@@AA>>=A@@@@<@87795///5065999;@
@ATNG8:00957:04185
GATGGTAGTCTCAGATAGTCTATAGTACTCATTCGTTTCGGAAGAGACAGGTACGTTAATAGTTAATAGCGTACTTCTTTTTCTTGCTTTCGTGGTATTCTTGCTAGTTACACTAGCCATCCTTACTGCGCTTCGATTGTGTGCGTACTGCTCAATATTGTTAACGTGAGTCTTGTAAAACCTTCTTTTTACGTTTACTCTCGTGTTAAAAATCTGAATTCTTCTAGAGTTCCTGATCTTCTGGTCTACTACACTGTACTCTACCATCGAATGAGGTTAGTCT
+
@:96;>;:?@559<=A995555;999;99444.4;==7??<@:>BB@<;;5;;::>8<7@;AA?C>A@A;;:99;.44449$9<13799(935549<>79;155::996;<===@BB869>;@699DCBABA?BBBB><;;;B;00>00/8889)/5:7;;7<3:55555===9566<<+:7<455555$95555)5995566559.5555$49:55158=<65444944.4.489::;053A6A00/<:==;=CCCDBBCCCCAB:::A<::;B>A>AABAA
@ATNG8:00914:04204
GATGGTAGGACGAGCGTCTGAGAGGTACTCATTCGTTTCGGAAGAGACAGGTACGTTAATAGTTAATAGCGTAACTTCTTTTTCTTTGCTTTCGTGGTATTCTTGCTAGTTACACTAGCCATCCTTACTGCGCTTCGATTGTGTGCGTACTGCTGCAATATTGTTAACGTGAGTCTTGTAAAACCTTCTTTTTACGTTTACTCTCGTGTTAAAAATCTGAATTCTTCTAGAGTTCCTGATCTTCTGGGCTGCGCTGATATGCGCTACCATCGAATGAGGTTAGTCT
+
//:<:A??<CAA@CBB@A@CBBBC@BBAAEAA?BAAC?BC@B@A@ACCFI@BA>00+0+0@@B=CABBBA@00-0A<AAAA@,000)9=9>4<<>>@BA?:;=459ABCD@CCBBBCCB@BCB?B?BBB@@@;;5;AAA>BBCA@@BBBBAA@DDCC@@@@?DDHD?@ACBBBDBB?BAAAB3A>B=;;;;;*;A?AA:AABBCCAA@B<AAAA1@@@@B@C@CGAA@@;;;A?A?CCBBBB;;:EE=CCCBBBCCCCCCCBAACBC?BBA;;8;CAA?AACCBBB
@ATNG8:00919:04238
GATGGTAGGCGTGTGAGAGTCTGCCCAGAAGATCAGGAACTCTAGAAGAATTCAGATTTTAACACGAGAGTAAACGTAAAAAGAAGGTTTTACAAGATCTCACGTTAACAATATTTGCAGCAGTACGCACACAATCCGAAGCGCAGTAAGGATGGCTAGTGTAACTAGCAAGAATACCACGAAAGCAAGAAAAAGAGTACGACTATTTAACTATTTAACGTACCTGTCTACTTCCGAAACGAATGAGTACCTCTCAGATCGCTGCGTCCTACCATCGAATGAGG
+
//;;6<AJ;:;CCC>AAA>:55455)5;;7999A>>9>9==>@000:;;+0)0009<;;*7-3<::;773333(3737333$394;,333&39949////85755/5355056::,2277.......356889425,2=/55567722-2388;7777555672688733/3948882332:=3998322222$22252==765799.9468788(81::==A9;;;886779=69:9.8>?27389322+22..75--------./;6933,22222.5552-
@ATNG8:00923:04204
GATGGTAGCTATACGTATATCTATGTACTCATTCGTTTCGGAAGAGACAGGTACGTTAATAGTTAATAGCGTACTTCTTTTTCTTGCTTTCGTGGTATTCTTGCTAGTTACACTAGCCATCCTTACTGCGCTTCGATTGTGTGCGTACTGCTGCAATATTGTTAACGTGAGTCTTGTAAAACCTTCTTTTTACGTTTACTCTCGTGTTAAAAATCTGAATTCTTCTAGAGTTCCTGATCTTCTGTATGACTAGTGTACTACTACCATCGAATGAGGTTAGTCT
+
CCCC@BBBCCCBBBCCCCCCCCCBBB@@AC:96:@@@=BC@D@BBBCBBC?CCAAB?C=@ABC@C?AA@BBBBBB>BBBBC1CC>A@@C9@@BB>BAA>AA>AABBBB=@@BBB?AA:??@:@:@@@A<<<A9>>??688?><=>>@@@@@:::><>>><AA<A8<>>@@@@AA9??ABC6><><>9999+9;;88)------=:7;8<FCB/AAAAB<A<??<?@@@>=;;@<>>>>>@=AAA@@@>>>AAAA>??AA>>>@@9>>;;;;@@@A7=9=AA==
@ATNG8:00926:04234
GATGTAGCAGACGTGACATAGCGCCAGAAGATCAGGAACTCTAGAAGAATTCAGATTTTTAACACGAGAGTAAACGTAAAAAGAAGGTTTTACAAGACTCTACGTTAACAATATTGCAGCAGTACGCACACAATCGAAGCGCAGTAAGGATGGCTAGTGTAACTAGCAAGAATACCACGAAGCAAGAAAAAGAAGTACGCTATTAACTATTAACGTACCTGTCTCTTCCGAAACGAATGAGTACGATGAGATCTCGTGTGCTACCATCGAATGAGGTTAGTCT
+
99;>>>A666<<<=>B?;;>969D?9;9ACBDC@@=@@B=B=;;;9<;7B=?A@==???.??CBBBB:///991///////$//)549990;=>8<977///://)484405:<7;<<=>==<<;==@699@=?:44.4334;<<<8=8;54.4:::99:;6;;<777?AA;@BA077;>98@B>??@?@065///.33555505466994949;>?>:>@:99??20+00=5=00)0::><=>0//=///:99966675559>/5//./(/;><8>6;>=>=
@ATNG8:00930:04229
GATGGTAGCGCGACGAGCGTAGACCCAGAAGATCAGGAACTCTAGAAGAATTCAGATTTTTAACACGAGAGTAAACGTAAAAAGAAGGTTTTACAAGACTCACGTTAACAATATTGCAGCAGTACGCACACAATCGAAGCGCAGTAAGGATGGCTAGTGTAACTAGCAAGAATACCACGAAAGCAAGAAAAAGAAGTACGCTATTAACTATTAACGTACCTGTCTCTTCCGAAACGAATGAGTACAGAGAGTACGATATGTCTACCATCGAATGAGGTTAGTCT
+
BB@?>@BBBBBCCBBBABBCGGCCD>DCB?CCCCBB?B@BBBBBAA=??<?<>>@99999(9<ABB??>CCDED8@>;;;;;';B9=4955'5<=:>D@BBBCBB>A?CC?BBB@CCAACCCCBBBCC@@@@=@BAB@BCCB?@?C@C@CBB?BBBBBABB@DCB???@AA;BBB:==A;A9955.6==>?/??=;;;:<=>=>6;5;>==5;5;>AAB?B???AAB=A>ABC>BAA>???BBCAAAA@@?B@@B===@@?;;;A<<;;;;9;;;@<@;?>@?@
@ATNG8:00944:04202
GATGGTAGCACGACACGACGATGTGTACTCATTCGTTTCGGAAGAGACAGGTACGTTAATAGTTAATAGCGTACTTCTTTTTCTTGCTTTCGTGGTATTCTTGCTAGTTACACTAGCCATCCTTACTGCGCTTCGATTGTGTGCGTACTGCTGCAATATTGTTAACGTGATCTTGTAAAACCTTCTTTTTACGTTTACTCTCGTGTTAAAATCTGAATTCTTCTAGAGTTCCTGATCTTCTGGTATGACTAGTGTACTACTACCATCGAATGAGGTTAGTCT
+
@?><8<<5444459555<;666:;;@BC=:;;:A@CC>CD@C@BBCCC@@<@@A;;557<><>:=9=<AA@?;33/48===+::493//(////3///(33188;<<<7<<=BBB::68<=:>7;;==<=;;4::88055=777<<<8<;A57771722+272:2889---46(-....&.27457777.7<;<94778///999<1888)5655:9A4<;59==@88:=A<:;;=::5://-/<==BBBAA@@??@??@===::9:==7<===9=7==;;;
@ATNG8:00916:04241
GATGGTAGCTTTACGTATATCTATGTACTCATTCGTTTCGGAAGAGACAGGTACGTTAATAGTTAATAGCGTACTTCTTTTTCTTGCTTTCGTGGTATTCTTGCTAGTTACACTAGCCATCCTTACTGCGCTTCGATTGTGTGCGTACTGCTGCAATATTGTTAACGTGAGTCTTGTAAAACCTTCTTTTTACGTTTACTCTCGTGTTAATAATCTGAATTCTTCTAGAGTTCCTGATCTTCTGGTCTACTACACTGTACTCTACCATCGAATGAGGTTAGTCT
+
CCCA@CBA9:626>DCCCGCBCBBCC:;;C;;5;@@A=AC@C@BBBCCCC?CCBBC?C=@@BC@C@CCBAAABBB>BBCCC2CC?C???:?BBC?ABC?AA<:99A??;?AAABBBB<AAA<A<@@>>>>;>=BA@@;@AAC@>>>AAAABB@;;8;?B=BB;A<???=<====9>8888)87<:98989(/999818/////;===<>=AA<AAK;;7;;?A<@@AAAAA=A<@>====7;:F;>>=AAAAAAA>=>>@@@AAA<A=<<>88:8>=A;@A<<<
@ATNG8:00916:04260
GATGGTAGTGTCATATGAGAGTGTGTACTCATTCGTTTCGGAAGAGACAGGTATGTTAATAGTTAATAGCGTACTTCTTTTTCTTGCTTTCGTGGTATTCTTGCTAGTTACACTAGCCATCCTTACTGCGCTTCGATTGTGTGCGTACTGCTGCAATATTGTTAACGTGAGTCTTGTAAAACCTTCTTTTTACGTTTACTCTCGTGTTAAAAATCTGAATTCTTCTAGAGTTCCTGATCTTCTGGATAGCGACGCGATATACTACCATCGAATGAGGTTAGTCT
+
AACC@CBBBCBBBCDCCCCCBBBBBCBBBCCC@BBBD>CC?B?BCCCDCC?CBCCC@C@CCCC@C@CBCEDBB@D@CCLEE5;;;9ABB=A@BD@CDC@CC:<;CFCCACCCGCCCC?BACAC@FCAAACBB=AB@@;@AAACCCCCBCBCBBBC@BBB@BC?C@CCAABBCBB@BCBBB:A=@=;;;;;*;@;;;0;@A@AABBAA;AA@@0ABBBB?B>BC?BBBA@AE@C@BCCCCC>B@@=@BAA@BB;<<AAA@AABBBB@BCBDD?:;;DAC@CCABA
@ATNG8:00925:04258
GATGGTAGGCGTGTGAGAGTCTGCCCAGAAGATCAGGAACTCTAGAAGAATTCAGATTTTTAACACGAGAGTAAACGTAAAAAGAGGGTTTTACAAGACTCACGTTAACAATATTGCAGCAGTACGCACACAATCGAAGCGCAGTAAGGATGGCTAGTGTAACTAGCAAGAATACCACGAAAGCAAGAAAAAGAAGTACGACTATTAACTATTAAACGTACCTGTCTCTTCCGAAACGAATGAGTACCTCTCAGACGCTCGTCCTACCATCGAATGAGGTTAGTCT
+
@@AB9<FD@BBA@;BABBBCCBBBC?DCCABBBCBB>B>;;9=99505>7<9<BBBBCCC1:59??>??A=><=6<<77777$799<3;;;1@:?>=88<>>>7857;<:5;//)/6:999>>>>>B===??=AAAA;::;A@>==:==AAB?>=;;;@@B<@;;;BB?BB=@?A>BBB?B9@@A967777(8==>>>A;::>;;5::=:::188)8<<=>:>==897?8<9>@@9@CC<?;A@00/06688@CAB???A@8838@@9=>B@A<AAAC:>;:;;=>
@ATNG8:00941:04248
GATGGTAGACATATCGTACTCTCTGTACTCATTCGTCTCGGAAGAGACAGGTACGTTAATAGTTAATAGCGTACTTCTTTTTCTTGCTTTCGTGGTATTCTTGCTAGTTACACTAGCCATCCTTACTGCGCTTCGATTGTGTGGTACTGCTGCAATATTGTTAACGTGAGTCTTGTAAAACCTTCTTTTTACGTTTACTCTCGTGTTAAAAATCTGAATTCTTCTAGAGTTCCTGATCTTCTGGGCAGACTCTCACACGCCTACCATCGAATGAGGTTAGTCT
+
BBBD?CBBACCDBCCCCCCCCCBBBBBA@@@B>BAAAA@A?A5:99?:AB?BB79:?B?B??@?B?BCCCCBBBB=@@@@?/@@<A@CC>A@BCACCCACD;;:BBAB@BGFECCCC@BBB?B?CCCBABA@;@CAA?BCCCC@CDDBCB@@@A>ABB?BB?B?BCCCCCCBB?BCCCC<D@C@CCCCE2BAAAA<BBCECAB>;:4;;;;*;@ACC@BABB?BCCDBBC?A>ACBCCD>@?BB>BBCCCDABBDCA9;;?BCC@BBBBC?9;;BAF@CCCBB
@ATNG8:00946:04287
GATGGTAGCTCTGCTCTGACTCTCGTACTCATTCGTTTCGGAAGAGACAGGTACGTTAATAGTTAATAGCGTACTTCTTTTCTTGCTTTCGTGGTATTCTTGCTAGTTACACTAGCCATCCTTACTGCGCTTCGATTGTGTGCGTACTGCTGCAATATTGTTAACGTGAGTCTTGTAAACCTTCTTTTACGTTTACTCTCGTGTTAAAAATCTGAATGCTCTAGAGTTCCTGATCTTCTGGTGTCTGATCTGTATCACTACCATCGAATGAGGTTAGTCT
+
4444.4444<<555555;;;=>C9::<<:;;<7:;==6==?C?BBBBBBC@C;;9@9;5><<<:>8;;;99///;5////&//3:445/6<=>:;;;49?5;;@?>B8AA=====<255<7;5:9<90/--(---/6<<;;<=>?>=<<;:4446;<<0//161///99;>A@266;;09.5.5<<<+;555<056==?;;::;.4444$498775-----679:>>:>:=<;;;;799:3889455<?@99:5;:76989(----505//3496<=444
@ATNG8:00958:04272
GATGGTAGACATATCGTACTCTCTGTACTCATTCGTTTCGGAAGAGACAGGTACGTTAATAGTTAATAGCGTACTTCTTTTTCTTGCTTTCGTGGTATTCTTGCTAGTTACACTAGCCATCCTTACTGCGCTTCGATTGTGTGCGTACTGCTGCAATATTGTTAACGTGAGTCTTGTAAAACCTTCTTTTTACGTTTACTCTCGTGTTAAAAATCTGAATTCTTCTAGAGTTCCTGATCTTCTGGGTGCGCTACAGTCTCTCTACCATCGAATGAGGTTAGTCT
+
<CCA@CCCCBBBDCCCCDCCCBBBCBBABC@@=@AAC=BB?C@CCBCCDDABCABB?B?BBCC?B@AAAABA@@A<88===+87.86//'./0/5;7::8B?AA@@;;8;AABAAAA;@??<A<@>>??====DAAA8=?AAA>??A>;;@::9@<:;;=BB<A<AAA???A=<8==>>@5@<@=A@@@A/???@@8?::::;=:<<08777(8:::;7;;?@=B>==>?@=C<AA>>>@;;===4666::=AA@?>>BBBB98:9=///=9::==:=;>@=<<
@ATNG8:00915:04330
GATGGTAGGAGACACGTCGCACACGTACTCATTCGTTTCGGAAGAGACAGGTACGTTAATAGTTAATAGCGTACTTCTTTTTCTTGCTTTCGTGGTATTCTTGCTAGTTACACTAGCCATCCTTACTGCGCTTCGATTGTGTGCGTACTGCTGCAATATTGTTAACGTGAGTCTTGTAAAACCTTCTTTTTACGTTTACTCTCGTGTTAAAAATCTGAATTCTTCTAGAGTTCCTGATCTTCTGGGCTGCGCTGATATGCGCTATCGAATGAGGTTAGTCT
+
CDCC=AAC@BBABBCDCCBBBCCCCCBBBCBC>BDDF>CC?C?BBBCCBB?BCBAC>A@A?AA=A?BBBBBBBBB=?????1?B>BBBB<BBBB>BAB>BB;==BCBB?@ADCAA@@:@AA;A;===>===@:@AAA9=>>>>===ACCAA;;=C:;;:;AA;A;A@@@@@@>>9@@AAA5A<A6<<AAA.C>999.6/////==6;7;BBB/A???@=@<??<?>??A??;?<AAAAAA466<=4;///;;66;A@AA???@@???@<>>>A<@;??==<
@ATNG8:00916:04298
GATGGTAGAGAGAGCTCTCTCATCGTACTCATTCGTTTCGGAAGAGACAGGTACTTAATAGTTAATAGCGTACTTCTTTTTCTTGCTTTCGTGGTATTCTTGCTAGTTACACTAGCCATCCTTACTGCGCTTCGATTGTGTGCGTACTGCTGCAATATTGTTAACGTGAGTCTTGTAAAACCTTCTTTTTACGTTTACTCTCGTGTTAAAAATCTGAATTCTTCTAGAGTTCCTGATCTTCTGGGTCTACGCTCGTCGCGCTACCATCGAATGAGGTTAGTCT
+
::;;=CA@BBBDCCCBBBCBBAAACCCECDBB?ABCC=CC@D@BCBBBBB@BCBA?@@CCCC@C@CCCCCCBCB>;;<<<$9<5:;;;)4;?B@CCC>AA000=>:=<=BAACCBB?BBB?B?BBBAA?@?@CBCC@CABBBBB???BCC999?8889;?>;?=?????>>>A:==BBB6A=A8;;;;;+6<::929///::<=>=8====.=888D=B=@@;@>>>AAA=A=AAAAAB;===C:???999//////8<>>???<?B@@@=????;>;>@??@
@ATNG8:00919:04311
GATGGTAGGCGACATACATACGCGCCAGAAGATCAGGAACTCTAGAAGAATTCAGATTTTTAACACGAGAGTAAACGTAAAAAGAAGGTTTTACAAGACTCACGTTAACAATATTGCAGCAGTACGCACACAATCGAAGCGCAGTAAGGATGGCTAGTGTAACTAGCAAGAATACCACGAAAGCAAGAAAAAGAAGTACGCTATTAACTATTAACGTACCTGTCTCTTCCGAAACGAATGAGTACCTCTCAGACGCTCGTCCTACCATCGAATGAGGTTAGTCT
+
;><>?CCD@CBBBCCCCICCAAACD@CCC@CFDC?@;@6;;BBCEEACC=@>@AA@@@@@0@@CCCBBBGIBAA;A@>@@@@0@B=A@GEG=FCC@AAB@ACB@@>@@CE@CBB?BBBBBBBBBCCCCCCCC@CCCC>AACB@@?D@D@E9999CBBBBBA>ABCCBB@BB?BBB?BBABD=A??;?AAAA3AA=@999CCC==9<9=>DD:?:>?BCC@CCA??BB?C?AAA<A@B=?@BBBBB?AAA@AACBBBBBB@@:??B;?=??>;===?<@8=ABBB
@ATNG8:00930:04304
GATGGTAGTGTGTCTCTGAGAGTAGTACTCATTCGTTTCGGAAGAGACAGGTACGTTAATAGTTAATAGCGTACTTCTTTTTCTTGCTTTCGTGGTATTCTTCTAGTTACACTAGCCATCCTTACTGCGCTTCGATTGTGTGCGTACTGCTGCAATATTGTTAACGTGAGTCTTGTAAAACCTTCTTTTTACGTTTACTCTCGTGTTAAAAATCTGAATTCTTCTAGAGTCCTGATCTTCTGGAGATATCATCAGCGAGCTACCATCGAATGAGGTTAGTCT
+
:::<;?A?CCCCCCBCBDDDDCBBBCB@@@CB?BCBB>CB?B?CCCCCCC@FD@994;7;BCDAF@BDCCC;;0H?BAAB@,00,/>@@<CDDE@CCC@CC@BBBBB?CCBBCCCC=@?B=?<?CAABBAA>@BBB4;;B@@@BAAAABBAAAB?CGD@CC@C@CBBBBBBBB?B@@@A9@>B>;;;::*;BDDG>BBCBBB;;;B@BDFE5CBBBB>B@BC@CCEBBBBA>AAAAAA?AACDCCCCCDBBBDDCCCCCCCBB>B@@@A=@@@@<@>BAABB
@ATNG8:00932:04316
GATGGTAGTACATGATAGACGACACCAGAAGATCAGGAACTCTAGAAGAATTCAGACTTTTAACACGAGAGTAAACGTAAAAAGAAGGTTTTACAAGACTCACGTTAACAATATTGCAGCAGTACGCACACAATCGAAGCGCAGTAAGGATGGCTAGTGTAACTAGCAAGAATACCACGAAAGCAAGAAAAAGAAGTACGCTATTAACTATTAACGTACCTGTCTCTTCCGAAACGAATGAGTACTGCGTCTCACTCTCGCCTACCATCGAATGAGGTTAGTCT
+
CCAB>ACCCBBBCCCD:;;DDBAAAADCCACDCBBB=@=@@A@BBB@CE>A>A@A@;;;;6;?CEICBCCCCCC=CC;;;;:*:C>B=AA@8@CC@CBBBACGDD?A?CC@BBB?CBBBCCCBBBCCCCA@@?CCBB>BBBB@@@@<A@C@@>?AACBDCC?AABAAA=BB@CBB>AABAB=B>;7;AAAA/@@<@;;:AAAAA<A<ABBD686:@CCC@CCBBBAB>BACED=CCC@BBBCCBB?@?DCDCCBBBCCBCC@CCC?CBBBDADD@@>@@CCCBC
@ATNG8:00943:04292
GATGGTAGAGTATCATGTGTATCTCCAGAAGATCAGGAACTCTAGAAGAATTCAGATTTTTAACACGAGAGTAAACGTAAAAAGAAGGTTTTACAAGACTCACGTTAACAATATTGAAGCAGTACGCACACAATCGAAGCGCAGTAAGGATGGCTAGTGTAACTAGCAAGAATACCACGAAAGCAAGAAAAAGAGTACGCTATTAACTATTAACGTACCTGTCTCTTCCGAAAACGAATGAGTACGTGTGACGTACGTGAGCTACCATCGAATGAGGTTAGTCT
+
55:;59/////;::=A<;C;;:AAA;A??;;<@ACCAD@BBBCBBC@CD?A?@C@;;;;;.;@EDJJCA@ABCC=BCCCCDD3BB@B@CCC;BCC@CC;:;B@?>=@=@@<?AD?@@<???@AAABBBBBBB=@@>?:<@@BABA=:=;=;;0755=>>9:68;:<>><@>;;8;267977-..-2-----$...688:9999=B=A====@7=///=7667;@@@;@;=:99-900*0?@?:88;;><>>=AABC???@AA@=>:>:;;A<AB;:5:5;;>?>
@ATNG8:00945:04290
GATGGTAGCTCACGTACGTCACACGTACTCATTCGTTTCGAAAGAGACAGGTACGTTAATAGTTAATAGCGTACTTCTTTTTCTTGCTTTCGTGGTATTCTTGCTAGTTACACTAGCCATCCTTACTGCGCTTCGATTGTGTGCGTACTGCTGCAATATTGTTAACGTGAGTCTTGTAAAACCTTCTTTTTACGTTTACTCTCGTGTTAAAAATCTGAATTCTTCTAGAGTTCCTGATCTTCTGGTAGAGCGTGCATATATCTACCATCGAATGAGGTTAGTCT
+
AAA>@BBCEFDCBBBC;9;LCABACCBABCAA=ABBC<BBCE>CBABCCC?CBBCD?B?BBBB?B?BBAAABCCD?@?@>?.??;@@BB9BBBB>BBB>BC===>CCC?CCCCCAAA9?>A9=9=AAAA???8=>AA6::>>???@AAAAA???B<===<AA=D==;=AAA@@@;?@@DD5A;A<@@AAA.=8666(------9;9=:=BBB/A>>?B=B<>>:>BB@>>>=A=@?@AA@:>=A<>>>===>>>@@@@?AAAAAA<?<>>B<=<9@=B=A>>>=
@ATNG8:00956:04306
GATGGTAGAGAGACTGTAGCGCACCCAGAAGATCAGGAACTCTAGAAGAATTCAGATTTTTAACACGAGAGTAAACGTAAAAAGAAGGTTTTACAAGACTCACGTTAACAATATTGCAGCAGTACGCACACAATCGAAGCGCAGTAAGGATGGCTAGTGTAACTAGCAAGAATACCACGAAAGCAAGAAAAAGAAGTACGCTATTAACTATTAACGTACCTGTCTCTTCCGAAACGAATGAGTACGAGAGTCGAGCAGAGCTACCATCGAATGAGGTTAGTCT
+
BBBC@BBBBBADBBBBCCCCC@@@D>CCC@CBBB@@=@?BBCCCCD?BC?B@BABBBBBB3B@E???BBBCBBA9@@;;;;;*;?;@5;;;*9@@=ACBCDCCDC>A>BE@CBB?BACCCBCBCCBBBBBBB@CBAA>AAAABBBB?B?BCC@BCBCCCCC?CCBBBB@BB?????BC???8???:?AAAB3@@<A888>@@BB;><>@@?;>;>?BBB?BBBCBCC?B?BAA=AAA=???BBBBBBBAAABBCDCCC??>>8819===A=;;;>;>:>BBBC
@ATNG8:00957:04304
GATGGTAGCACACACGACGATGTGTACTCATTCGTTTCGGAAGAGACAGGTACGTTAATAGTTAATAGCGTACTTCTTTTTCTTGCTTTCGTGGTATTCTTGCTAGTTACACTAGCCATCCTTACTGCGCTTCGATTGTGTGCGTACTGCTGCAATATTGTTAACGTGAGTCTTGTAAAACCTTCTTTTTACGTTTACTCTCGTGTTAAAAATCTGAATTCTTCTAGAGTTCCTGATCTTCTGGAACGACGCGCACTTGACACTACCATCGAATGAGGTTAGTCT
+
::<><<<<?@AC@BB@@:66;;=<;;;==6929CCB<BB?B?@@ACBBC@CBCBB?B?BBBB?B@BBBBB==??7:::::+994;39:(7333683/(/8(//966758BB>?;?@<?@A494:=<;:;?;7;:;<+//99;;<=<=AA?>=::075:7;?;@:>=@;;9:8C688@@A5A=A<AAAAB/A??@E9A@>>>;;;=>46666)6///=5=6>><@A==;;;;?=???@AA<@?>;?=?=>>@AA?@;;7;===/--3-3-,,2-,,--07022223
@ATNG8:00959:04306
GATGGTAGCATCTGCATATCTCACCAGAAGATCAGGAACTCTAGAAGAATTCAGATTTTTAACACGAGAGTAAACGTAAAAAGAAGGTTTTACAAGACTCACGTTAACAATATTGCAGCAGTACGCACACAATCGAAGCGCAGTAAGGATGGCTAGTGTAACTAGCAAGAATACCACGAAAGCAAGAAAAAGAAGTACGCTATTAACTATTAACGTACCTGTCTCTTCCGAAACGAATGAGTACGATGAGAGAGCTCTCTCTACCATCGAATGAGGTTAGTCT
+
888;6;//6>DCBCCDDDBA<@?>8B;;266>>;?7;8<><:999.443:7<>AAABAB1=9BBBBB?@>8;?89799555$5>4929::&5<>=AB=B@AB9;6;?@?:@;;5;B??AGICCCDCCB;;;?B@??<?@@AAA@C@CADAA>ABBCC@?@?BB>@9:37=87777B::=>3=//+/9>>>+;935656;779?<A8;8751939;@@B@@@@B???<@<?CC>C>><?AA?>?ABA@;<;@AAA???@AAAA;;7;?>>@<;;;A;>9:@000
@ATNG8:00959:04313
GATGGTAGAGTACAGTGTAGTAGACCAGAAGATCAGGAACTCTAGAAGAATTCAGATTTTTAACACGAGAGTAAACTTAAAAAGAAGGTTTTACAAGACTCACGTTAACAATATTGCAGCAGTACGCACACAATCGAAGCGCAGTAAGGATGGCTAGTGTAACTAGCAAGAATACCACGAAAGCAAGAAAAAGAAGTACGCTATTAACTATTAACGTACCTGTCTCTTCCGAAACGAATGAGTCACACTCTCATATGACACTACCATCGAATGAGGTTAGTCT
+
779:;@AA:;;CCDCCCCCDBCBCB@CCC?CCCCAA>A>AACBBBB?BB?C@BB???AAA.@;>?BBCCBCBBB=BC?CCCB1<?9=8???5?=A=D???@@>>>=B;??=AAA<@?><>>>>A?AAAAAAA7>>>>6;:?A>=>A<?;@<<6<=<;=A6638@@A@A<??7;;=:<<888'255255555'25.5>AA???@B:=:<A==5:5:;>??:=>B><76)/(/55,37715227789=<<@@===AACBA??AA@A;>>BBB>ABBB@B>BB?;;
@ATNG8:00918:04352
GATGGTAGCACGACACGACGATGTGTACTCATTCGTTTCGGAAGAGACAGGTACGTTAATAGTTAATAGCGTACTTCTTTTTCTTGCTTCGTGGTATTCTTGCTAGTTACACTAGCCATCCTTACTGCGCTTCGATTGTGTGCGTACTGCTGCAATATTGTTAACGTGAGTCTTGTAAAACCTTCTTTTTACGTTTACTCTCGTGTTAAAAATCTGAATTCTTCTAGAGTTCCTGATCTTCTGGAGATACACATGATACTCTACCATCGAATGAGGTTAGTCT
+
BCCC@CCBB;:;ABACBAB<66;@CCECCCCCAGGCC>BB@B@BBCCCCC?CCDCB@B>AA@A?@@CCBBCBCBA?ACDFE2@@<>:9233732833,3<2888:::5:BBBBBBB=C@@:?=AA??@@@B8::@><@>?????@>?AAA@@@A=>>>:==:?<AAA??>D@@:??@BB6A<A7;;AAB/=;99919///99;>>A8====.=@@@A<A=@A=@@@@@AA<A;?>>>?@9>=A<@??C>>?::::>===??===7;7===9///:5:5:===@
@ATNG8:00919:04341
GATGGTAGACATATCGTACTCTCTGTACTCATTCGTTTCGGAAGAGACAGGTACGTTAATAGTTAATAGCGTACTTTCTTTTTCTTGCTTTTCGTTGGTATTTCTTGCTAGTTACACTAGCCATCCTTACTGCGCTTCGATTGTGTGCGTACTGCTGCAATATTGTTAACGTGAGTCTTGTAAAACCTTCTTTTTACGTTTACTCTCGTGTTAAAAATCTGAATTCTTACTAGAGTTCCTGATCTTCTGGTGAGATATGCATGATGCTACCATCGAATGAGGTTAGTCT
+
55:;7;<BBCCBB>@A@BBBCCIEGDCCBC=@5:494(4:3837////66169/447<6<<::6A@CDB;:99383(37;;=+88352222&277174:333,3A=???B@@=AAA>>@AA:==A=B<@??662>96@888;>?>???>@@AB>====<7;::6<<8=<?>?@>>>>A;A?CCD6C7;7;:<<<,=<::9*//;99878//-/<<<,9;??@;?;@@:>>?AA?>?=D5::AA@@7;;B<;;;??;;;>>B@??@>>:==6;/--;232374;4---==
@ATNG8:00927:04380
GATGGTAGCTCACGTACGTCACACGTACTCATTCGTTTCGGAAGAGACAGGTACGTTAATAGTTAATAGCGTACTTCTTTTTCTTGCTTTCGTGGTATTCTTGCTAGTTACACTAGCCATCCTTACTGCGCTTCGATTGTGCGCGTACTGCTGCAATATTGTTAACGTGAGTCTTGTAAAACCTTCTTTTTACGTTTACTCTCGTGTTAAAAAATCTGAATTCTTCTAGAGTTCCTGATCTTCTGGAGATATCATCAGCGAGCTACCATCGAATGAGGTTAGTCT
+
=<00)/99:>ABBBBD;;;BBBCCCCCBCBBB?BCCC>CCACACCCBCBE@CCBBB@C?CCDD@C>BABAAABBB?BBBBB2@@=@@BB=ABAA=AA?=?B<@>@A?>;?@BBCCCC?AAA<A=@@>;;>>A<AAAA;>>CAAAA??@AAA;<;@=>>>=AA<?;@@@AAAA?>6<////)/)/)/////(/<///*5799?>A@>>7<<=<=&<<>>D<A<??<??@?;;;<?<?BAA??:>>B=;;:@@@ADAAAAAA::9=;<8<:::D;>>=A<?=?@@@@
@ATNG8:00938:04376
GATGGTAGCGAGCGAGTGTGTATACCAGAAGATCAGGAACTCTAGAAGAATTCAGATTTTTAACACGAGAGTAAACGTAAAAAGAAGGTTTTACAAGACTCACGTTAACAATATTGCAGCAGTACGCACACAATCGAAGCGCAGTAAGGATGGCTAGTGTAACTAGCAAGAATACCACGAAAGCAAGAAAAAGAAGTACGCTATTAACTATTAACGTACCTGTCTCTTCCGAAACGAATGAGTACGATGAGATCTCGTGTGCTACATCGAATGAGGTTAGTCT
+
CCCB@CBCBCCCBBBBCBBBCCCCCACBB?DCCCCC?B?AACBCAA?AA>A>BBCBBBBB1B?CCCCCDCCBBB8?@:99:9*;B>B=BBB9AIJ@DBCBBCCCC@C?CC?CCC=BBABD?@@BBBDCCCCC@CBBB?CBCBBBBB@CAB@@>@BCDDCCC?CAACCA?BB?BBB<=>BCB;>>><>BBBB3CD@C888BCCCC>A<>?@@<>;>BCBA<@B@@@@@@C@BBB>BCC????BBBBBBCBBBCBB788><><>>ABB@>>><?@??<><?A:;:
@ATNG8:00939:04340
GATGGTAGACATATCGTACTCTCTGTACTCATTCGTTTCGGAAGAGACAGGTACGTTAATAGTTAATAGCGTACTTCTTTTTCTTGCTTTCGTGGTATTCTTGCTAGTTACACTAGCCATCCTTACTGCGCTTCGATTGTGTGCGTACTGCTGCAATATTGTTAACGTGAGTCTTGTAAAACCTTCTTTTTACGTTTACTCTCGTGTAAAATCTGAATTCTTCTAGAGTTCCTGATCTTCTGGATACACTCATGTGCACCTACCATCGAATGAGGGTTTAGTCT
+
:;==<?;;@CCDCCCI;69A<;>>?===>@AA9ABCE>D>9C9BBB@@@?888??B8B?BBBB?B?BBBBBBBAA;87333$3>6?888,8997;@??<8949@@@;<8<655=??><@>>;><A@@@@@B=6::;@-//<6;;>@A>???;;;@<@BA=BD<A5:;B@@@A==8===<</=5;5;@@@@,679==,--=---63-//..&.77886=67737@@A>>><A:===@??=?AB=B>99:///99=>===?:9:<6:///<7;;8//)/8166665
@ATNG8:00943:04351
GATGGTAGTAGTACACTAGTCATACCAGAAGATAGGAACTCTAGAAGAATTCAGATTTTTAACACGAGAGTAAACGTAAAAAGAAGGTTTTAACAAGACTCACGTTAACAATATTGCAGCAGTACGGACACAATCGAAGCGCAGTAAGGATGGCTAGTGTAACTAGCAAGAATACCACGAAGCAAGAAAAGAAGTACGACTATTAAACTATTAACGTACCTGTCTCTTCCGAAACGAATGAGTAACTACTCTCAGAGACACACTACCATCGAATGAGGTTAGTCT
+
<<<=:B>A??<<?<;;;;;<<:99:3===39@>>@:?8?B?@>==:?@;@;?@:;:;;;$97999::555>;;37775555'--(-(---&-(-506/33883345:7==8=8?<:?::;@@@B??<>????<???@=<889877=/6.59@;A>>>:;;;5;==>@@9?>8<?;6;;;<689933777.3?6;888@<:999-65(56659@:=665917552225/5/5;;,588.339933.377785888:;BBBBBB=@AA@CBCB@:@=00+/)00:??
@ATNG8:00954:04386
GATGGTAGGTGCACATGAGTGTATCCAGAAGATCAGGAACTCTAGAAGAATTCAGATTTTTAACACGGGAGTAAACGTAAAAAGAAGGTTTTACAAGACTCACGTTAACAATATTGCAGCAGTACGCACACAATCGAAGCGCAGTAAGGATGGCTAGTGTAACTAGCAAGAATACCACGAAAGCAAGAAAAAGAAGTACGCTATTAACTATTAACGTACCTGTCTCTTCCGAAACGAATGAGTACTGCGTCTCACTCTCGCCTACCATCGAATGAGGTTAGTCT
+
BBAA@BCC@ABBBCCCCCCCCCCBC=BCC@CCCCAA?A?ABBBBCB?DC@C@CCCCCCCC1B?DCBBB>BCDFF>C@99999'9@<A<BBB;BIDACCCCCDDBB?B?CC?CCC?CCAACBBBCBCBBCBBB=BBDD<A@BBBAAB>B?B??>?ECCCAAA?AAAAAA?BC?>=>588BBA;B>><>BBBB3BD@D988CAAAD;@:??AA8:8:ABBB@BB@@?AA>A?BCD>CCC?@@@CBBBCCCB@@@CBBBCC@AA?ACC?DC@@A?BBBA>A@CB@??
@ATNG8:00958:04384
GATGGTAGACATATCGTACTCTCTGTACTCATTCGTTTCGGAAGAGACAGGTACGTTAATAGTTAATAGCGTACTTCTTTTTCTTGCTTTCGTTGGTATTCTTGCTAGTTACACTAGCCATCCTTACTGCGCTTCGATTGTGTGCGTACTGCTGCAATATTGTTAACGTGAGTCTTGTAAAACCTTCTTTTTACGTTTACTCTCGTGTTAAAAATCTGAATTCTTCTAGAGTTCCTGATCTTCTGGGCAGACTCTCACACGCCTACCATCGAATGACGGTTAGTCT
+
?@><?CBCBCBCCCCGDFFBBBCCCGCCCDBB=B@@@9@A>A@DCBA@CC?BBCBB>A>CBBB?C@BBBAA??38/3;==?+=A?>765*890)05;/0,/86::::./).8:9>>AB<AAA<B=???;;;>>=BBAA<A@DAAAA>>@AAA===B;====AA<A<@@AAAAADD:>>@@A6@<@;<<<<9.;@>@A9>?@>>>AAAA<@@@@/@<=<A=D=AA;>@AA??>=A<A?AAAB8::880866///;99<99863-39929---6067---4=496333
@ATNG8:00960:04343
GATGGTAGATATATGCACGCTCTACCAGAAGATCAGGAACTCTAGAAGAATTCAGATTTTTAACACGAGAGTAAACGTAAAAAGAAGGTTTTACAAGACTCACGTTAACAATATTGCAGCAGTACGCACACAATCGAAGCGCAGTAAGGATGGCTAGTGTAACTAGCAAGAATACCACGAAAGCAAGAAAAAGAAGTACGCTATTAACTATTAACGTACCTGTCTCTTCCGAAACGAATGAGTACTACTCTCAGAGACACACTACCATCGAATGAGGTTAGTCT
+
BBCJ?CCCDBBABBCAAACCCCCBB?@@@=>BAAAA7;5;@B::9A?BB>B@BBBBBHHD3A?BBCDCDBBBBB9>=;;;;;*;C@B<@@B9ACC@CACACCFDD?B?CD?BBB?BCCCDCBBBBCCCCB@B@DCBB?BBBCCCCB?C@C99;:BBCCCCB>BBBCCC?AB?BBB9::BBB=BBC@DCDDC3BB?BCCBBA@@@<@<@@@@5:49<A@A?B@@@=??5:8:BD=BBB?BBBCBBBBAAAAADCBBBBBCAAAAAC=C@@@A==AAA?A<@AA??
@ATNG8:00915:04400
GATGGTAGGTGCACATGAGTGTATCCAGAAGATCAGGAACTCTAGAAGAATTCAGATTTTTAACACGAGAGTAAACGTAAAAAGAAGGTTTTACAAGACTCACGTTTAACAATATTGCAGCAGTACGCACACAATCGAAGCGCAGTAAGGATGGCTAGTGTAACTAGCAAGAATACCACGAAAGCAAGAAAAAAGAAGTACGCTATTAACTATTAACGTACCTGTCTCTTCCGAAACGAATGAGTACGATGAGAGAGCTCTCTCTACCATCGAATGAGGTTAGTCT
+
DCBB>BCG@ABABBBBCCCBBCCCC?BCB@B@?@FD>A>BAABBBB?BD@C@DB@@@AAA2A>BBCDCCCCCDF=BA9::9:*;B?CFDCC;CDD?CCBBAAB:::8:ACC@CAB?BBBBCBCCCEDCDCCA@=@AAA=BACCBBBB?B?B@@?ACCCCABB@CABAAB?CC@BBB=??898+:::3:AABBB)@A=0000A@A;;7;8<<=B=B<==BAA=@CBAAAA=@<@@B9A@@<:::BBBBBB:::CBAABBA:9:AA>AB@@===B=>>;;6;8=A@@@
@ATNG8:00917:04405
GATGGTAGCATCATGCATATCTCACCAGAAGATCAGGAACTCTAGAAGAATTCAGATTTTTTAAACACGAGAGTAAACGTAAAAAGAAGGTTTTTTACAAGACTCACGTTTAACAATATTGCAGCAGTACGCACACAATCGAAGCGCAGTAAGGATGGCTAGTGTAACTAGCAAGAATACCACGAAAAGCAAGAAAAAAGAAGTTACGCTATTAACTATTAACGATACCTGTCTCTTTCCGAAAACGAATGAGTACTATGTAGAGCTCTATACTACCATCGAATTGAGGTTAGTCT
+
:97869;;=>C>=BABAAA?CBCBC@BBB?BA@@>>9<:..----837647<997=:<999#33(388334?;;B<19@<9999'4939.55555#59;6;@@@>C?CCB=C@BB=A@@<@@A@@@BB<<:;9@ACB@BBBC@AAABBBBC@C@C;;;<CCCCCCC>:::?AA>BC?AA@2999998*88929::::9%7?865157=>???=B<?>==9=:>;88791666785<:/736666+622+22666665555687888333......6275333(.(///*/5;;///
@ATNG8:00917:04425
GATGGTAGGCGAGAGTGAGACGCAGTACTCATTCGTTTCGGAAGAGACAGGTACGTTAATAGTTAATAGCGTACTTCTTTTTCTTGCTTTCGTGGTATTCTTGCTAGTTACACTAGCCATCCTTACTGCGCTTCGATTGTGTGCGTACTGCTGCAATATTGTTAACGTGAGTCTTGTAAAACCTTTCTTTTTACGTTTACTCTCGTGTTAAAAATCTGAATTCTTCTAGAGTTCCTGATCTTCTGGTATACACACTCGCTCCTACCATCGAATGAGGTTAGTCT
+
44:<7<<B@BABA;:6<BCCCICCCCC@AAA@=@@@@:AB?C:;;DBBBB>BBBAA6:6:@@@=A?BCBBB8:4B7?AAAA199<AABC>BEDA<@??;?A?BBCCCD<ABBBB=>>;@<>:>:>B???>>>;>>AA8<;>EAA@==>>@?==<=5898:>>:?:>?@;;:?::78ABAA5?088)8>=>>/<<:::19///:96;8=9=AAA*25>>:6:6CC4;;<A>>?;?:@?9=////==7=AAAA>>>===????=@??5;;;;95::77175::=:>
@ATNG8:00917:04431
GATGGTAGTGATACAGATCAGACACCAGAAGATCAGGAACTCTAGAAGAATTCAGATTTTTAACACGAGAGTAAACGTAAAAAGAAGGTTTTACAAGACTCACGTTAACAATATTGCAGCAGTACGCACACAATCGAAGCGCAGTAAGGATGGCTAGTGTAACTAGCAAGAATACCACGAAAGCAAGAAAAAGAAGTACGCTATTAACTATTAACGTACCTGTCTCTTCCGAAACGAATGAGTACAGAAGTACGATATGTCTACCATCGAATGAGGTTAGTCT
+
;;;<=A??ACCDCCCCBCCCHECCC?CCC@BBBBBB?B?BBCCBBB?BC@B?BBCCCCCD1C=ABBBBCBBBBB=AABDCCC0EH@C9;;;6;BB?BAAA@@B@@<AGCB@BBB?AACBBCCCCCCCCCCCC@B@@@?CCCBFBAA?BAEBB?BCCCCABA?CDCBBB?BA=999;??AAA9?:93:::::(8?<C>>>@@@@@:=:=?AA7;7;?BBB@CBBBBBG@C?BBB>BCC9::BBBBABBB?CCCACCCB@@@A?@@;A>>>@=>>=?;?>@@??>
@ATNG8:00919:04425
GATGGTAGCTCACGTACGTCACACGTACTCATTCGTTTCGGAAGAGACAGTTACGTTAATAGTTAATAGCGTACTTCTTTTTCTTGCTTTCGTGGTATTCTTGCTAGTTACACTAGCCATCCTTACTGCGCTTCGATTGTGTGCGTACTGCTGCAATATTGTTAACGTGAGTCTTGTAAAACCTTCTTTTTACGTTTACTCTCGTGTTAAAAATCTGAATTCTTCTAGAGTTCCTGATCTTCTGGACACGCGCACTGACACTACCATCGAATGAGGTTAGTCT
+
9:@?<BBCABBBBBCCBCBEDBDBCCBBBCAA=ACCC>CD@D@@@BDCBBA?CCCC?A>AACC?C<??AABAABB?BBB@@1??<@BCB>CBAA>ABB>BB;==BCCB>A@CCCCCA;A==7==AA@@AA>>9>>CC9==>?A@@@AAAAA=>>>:=>=<AA<@<@AAAAAAAA9??ABB;B<?;==<<<.<A=;;06/////<;;=8<===.=@@@B=C=>>;>>>B@@@:A;@@DA@@8==A;@@AAA@@@@>>?AAAAA??;@AAA@;==>?;@;AAA<>
@ATNG8:00922:04395
GATGGTAGATATATGCACGCTCTACCAGAAGATCAGGAACTCTAGAAGAATTCAGATTTTTAACATCGAGAGTAAACGTAAAAAGAAGGTTTTACAAGACTCACGTTAACAATATTGCAGCAGTACGCACACAATCGAAGCGCAGTAAGGATGGCTAGTGTAACTAGCAAGAATACCACGAAAGCAAGAAAAAGAAGTACGCTATTAACTATTAACGTACCTGTCTCTTCCGAAACGAATGAGTACTGTATCTATGTGTGCGCTACCATCGAATGAGGTTAGTCT
+
:8:;9==@BBABB;;;BB959@@BB@BBB>@@A@@@<@>>>@000?:@;:@999/99@=@,=5:0/////33999.7733333$33,3,333&37747833355..(.056255626779?@>?CCBBBCBBB@BBBB?BBBBBBBA=A?C9:8:CBBBDBB????BBB@CC?CCE>??BBB;A@@;>=???.=A?888?@BAA?=C;?@@@<A<BDDAA>BEBBBBB@C?CCC>CCC?AABBBBCCCCBBBB>>>A???>??B??<?ABBC=;@??;>:=A;::
@ATNG8:00925:04426
GATGGTAGTGTCAGTGCGCGTCGTCCAGAAGATCAGGAACTCTAGATGAATTCAGATTTTTAACACGAGAGTAAACGTAAAAAGAAGGTTTTACAAGACTCACGTTAACAATATTGCAGCAGTACGCACACAATCGAAGCGCAGTAAGGATGGCTAGTGTAACTAGCAAGAATACCACGAAAAGCAAGAAAAAAAAGTACGCTATTAACTATTAACGTACCTGTCTCTTCCGAAACCGAATGAGTACATAGATATACGTATAGCTACCATCGAATGAGGTTAGTCT
+
=?=<>CBCCCCBBBBBCCC;;;CCB?BBB>AA@@@B=@=A@CA@@@BBA>D?BCBBADDD3C?BBABBBC@@>>8?=@?BDC5CC@C@CCC;CBC@BBCBBBBBB@B@BD@CCC?AAAABCCCECCDCBBAA>@CAA?BBAABBAA?B@BCC@CCCCCBBB?BBCCB@=@@<000*000989+999399999::9"07799=///77169::5565:9=>6B55;>==;?<>>>9>;>>=>=>>AB@?>AAAAAAA???AAAA>>>>:;888A;C?==9>9>><==
@ATNG8:00927:04425
GATGGTAGTCTCAGATAGTCTATAGTACTCATTCGTTTCGGAAGAGACAGGTACGTTAATAGTTAATAGCGTACTTCTTTTTCTTGCTTTCGTGGTATTCTTGCTAGTTACACTAGCCATCCTTACTGCGCTTCGATTGTGTGCGTACTGCTGCAATATTGTTAACGTGAGTCTTGTAAAACCTTCTTTTTACGTTTACTCTCGTGTTAAAAATCTGAATTCTTCTAGAGTTCCTGATCTTCTGGGATGTGTGCGCAGTGCCTACCATCGAATGAGGTTAGTCT
+
:@=<>BBBBC@@@>55555559=566=<545:5556?6?=7;6655::5905?>>>4;.9=<=8>8@AB;;:<97)/////$/8)/-66/-//:6<<=8==2549<4515@@@A?@@<BBB@C@GCDCBBBB>@@BC?BA@@B@A@<;;A;;:CD?CBC?AA=@;@?@BB@BCF?ABCCC9C>B=;;;;;*;B@@A/;;;:999944.4444$4999;5;7??=???A>>>;?;=>>@>>699BB;?;:;@A@??@>>@>><@BC?C@@?C<??A@=@=AC@;;
@ATNG8:00928:04437
GATGGTAGCGAGCGAGTGTGTATACCAGAAGATCAGGAACTCTAGAAGAATTCAGATTTTTAACACGAGAGTAAACGTAAAAAGAAGGTTTTACAAGACTCACGTTAACAATATTGCAGCAGTACGCACACAATCGAAGCGCAGTAAGGATGGCTAGTGTAACTAGCAAGAATACCACGAAAGCAAGAAAAAAGAAGTACGCTATTAACTATTAACGTACCTGTCTCTTCCGAAACGAATGAGTACAGAGAGTACGATATGTCTACCATCGAATGAGGTTAGTCT
+
BAA>?CBEFEBBBBCBBBCCBCBCBAC;;9;BA@?A6;69@@@????@@9>:>AB;;;;;*;;BBBCBCCCFCE>B@AAAA@0AA=@=???0=>@;9;9@@A?;;6:;?A?CCC?ABCBC@@@BBBB@AABC>BC@@=@BBA@@@B6;5;<;8;BCBBCBE@BCBAAC?AA?BBB>AA:::28<>9999999%0>;>0//?;BBB?B?;@@@9=8==BA@=@@;;;AA?C@CCC>CDD@BCBBB@??ABBAAAAAAABBBB>>>BC?CC??;:>===8=:>>;;;
@ATNG8:00929:04410
GATGGTAGCAGACGTGACAGAGCGCCAGAAGATCAGGAACTCTAGAAGAATCCAGATTTTTAACACGAGAGTAAACGTAAAAAGAAGGTTTTACAAGACCCACGTTACAATATTGCAGCAGTACGCACACAATCGAAGCGCAGTAAGGATGGCTAGTGTAACTAGCAAGAATACCACGAAAGCAAGAAAAAGAAGTACGCTATTAACTATTAACGTACCTGTCTCTTCCGAAACGAATGAGTACGATGAGATCTCGTGTGCTACCATCGAATGAGGTTAGTCT
+
55;<5::95////7///<<<>C>AA<>>>7<969BB@C@AA;98=?==?<>?<>?89:::(73=>=@@?AC==B<=@AACBB1@@?@@DFD9CCC@CCCC>A?@@7<@<055=8=BB@@?BB;?;;;555=9==CC?AABBA:99>A?A:;8:AAB???B?DAAACC?BB7::=133333(333,37999)33/4;;:CCCBB?C?BAAA?@<BBBBB=B>>>>>><A7:<9(599.4498AC?958B=BBA=BBC???:99::399===>????9>8>><77
@ATNG8:00930:04426
GATGGTAGCAGACGTGACAGAGCGCCAGAAGATCAGGAACTCTAGAAGAATTCAGATTTTTAACACGAGAGTAAACGTAAAAAGAAGGTTTTACAAGACTCACGTTAACAATATTGCAGCAGTACGCACACAATCGAAGCGCAGTAAGGATGGCTAGTGTAACTAGCAGGAATACCACGAAAGCAAGAAAAAGAAGTACGCTATTAACTATTAACGTACCTGTCTCTTCCGAAACGAATGAGTACGTGTGCGACGTGTCTCCTACCATCGAATGAGGTTAGTCT
+
548=9=<BCCBBBB;<;=B@CEBAA?BCEAFCCC::;;@CCB99;C@BB?C>@@AAA@AA2@?@AA@@?CEBBB>ABBDCEC3BB?A>AIM<FEHAEEEDEHC@A?A@BA?CBA>ACCABBGHHCBCBCBBB@AA@@>@BBBBBBB?C@BAA?CCCDBBBD?CCCDC??<?<@?=8>>@>>8@992:::::*7819:;;AA>;:598=>>B6;6:>AAA=??AAACD@@=?>>+000)/==@ACC::9A==>@A@A@@?AA=A@@:==>@@;;:9?:>8>@>>>
@ATNG8:00931:04415
GATGGTAGATACTCGCTGATACACCCAGAAGATCAGGAACTCTAGAAGAATTCAGATTTTTAACACGAGAGTAAACGTAAAAAGAAGGTTTTACAAGACTCACGTTAACAATATTGCAGCAGTACGCACACAATCGAAGCGCAGTAAGGATGGCTAGTGTAACTAGCAAGAATACCACGAAAAGCAAGAAAAAAGAAGTACGCTATTAACTATTAACGTACCTGTCTCTTCCGAAACGAATGAGTACACACTCTCATATGACACTACCATCGAATGAGGTTAGTCT
+
AABC@CCDDDBBC;9;BABBBCDED>DCCACBAA;;8:=ACC;;9B?BB?B????ABBBB3B@CBBBDAAACCC>CBBBDDD3CB@C>BBB;BDDBCBBBECBBA@B?BE@CAA?BCCBCBCCDDCCBBBBC@EC@@>ABCBAB??<@?BAA>ACBBBBBB?BBBBBB?BB>BBA8<<9999+999;9:9999%8=:=868@@AAB37358<</807=BBB?BBAAABB?B?BBC>BBC?BBGCCCBBBBBBAAAA?@>A???CBBB?BBBBB>A@??<?>BCBBA
@ATNG8:00931:04439
GATGGTAGTGATACAGATCAGACACCAGAAGATCAGGAACTCTAGAAGAATTCAGATTTTTAACACGAGAGTAAACGTAAAAAGAAGGTTTTACAAGACTCACGTTAACAATATTGCAGCAGTACGCACACAATCGAAGCGCAGTAAGGATGGCTAGTGTAACTAGCAAGAATACCACGAAAGCAAGAAAAAAGAAGTACGCTATTAACTATTAACGTACCTGTCTCTTCCGAAACGAATGAGTACCTCTCAGACGCTCGTCCTATCGAATGAGGTTAGTCT
+
AAAB@BCBBDCCCCCCCCCBCFDCC?AAB?@A@B@@<@?BBBBBBB>AA?B>BBB@@@@B+B?BCCCBBBBBBB<BBBCCCC5CB?B<@@@9ABDAGBCBBBB;:7;?BCADCD?BAAACCCCDBBBCCC@?>@AA@?BAA@AA??;@?BAA>BBBBCCCB?BBBBCC?BC?AA@39::::,7<<8789999%9=;?868AA@??3856AAC6;7;>AAA@CCBBBCC=@=??=6<<?9>@@ACDF@AAABBBA@@@@AA@@<>>>BBA<<;;@=@6;;?@=
@ATNG8:00933:04392
GATGGTAGTATCTGCACACTCTGTCCAGAAGATCAGGAACTCTAGAAGAATTCAGATTTTTAACACGAGAGTAAACGTAAAAAGAAGGTTTTACAAGACTCACGTTAACAATATTGCAGCAGTACGCACACAATCGAAGCGCAGTAAGGATTGCTAGTGTAACTAGCAAGAATACCACGAAAGCAAGAAAAAGAAGTACGCTATTAACTATTAACGTACCTGTCTCTTCCGAAACGAATGAGTACATAGATATACGTATAGCATCGAATGAGGTTAGTCT
+
ACC>@CCBBBBBBCDCBBCGDDCCC@AAA@CCCFCC?B?BBBADCC@BB=A?ABA@@@@@2@?BBBBBBD>>?@8>>:;;;;*;A=@?CCD:BCIGCBBABBA@@?A@CF@DCC?BBCCCCGCGCBBBCBBC@ECCC>@@BCBA@C@C@AA>AABACDCBB?BBBBAA>AD?DBB>ABCHD=B??<?BBBB3BC?@788@@AA@<@>@>>>=A<AADAA>ACBBBBB?B?BCC>CBB>AABBBBBBBCBBBB@>=>@@@@@>?>AAB;>=::6:8>>;;:
@ATNG8:00934:04399
GATGGTAGGACGGAGCGTCTGAGAGGTACTCATCGTTTCGGAAGAGACAGGTACGTTAATAGTTAATAGCGTAACTTCTTTTTCTTGCTTTCGTGGTATTTCTTGCTAGTTACACTAGCCATCCTTACTGCGCTTCGATTGTGTGCGTACTGCTGCAATATTGTTAACGTGAGTCTTGTAAAACCTTCTTTTTACGTTTACTCTCGTGTTAAAAATCTGAATTCTTCTAGAGTTCCTGATCTTCTGGGCAGACTCTCACACGCCTACCATCGAATGAGGTAGTCT
+
8494.444.44939<555:::::;<8:99;5555444(5<6<8=666;<<9A=95525.5:::)/)/772---(,5022222',-(/77;/;5657<555)5:5555<<<6;;;;;:9;)//7)/)/999;<;>:@?6606555<9799//////79+/5<588383445555555.55555&5496;;???+??666)5555559555.5555$444594;5;:7<::555;7;8<;;=<<7<:77.7///7700949<955.4;;8><<<<94//:)///797
@ATNG8:00935:04413
GATGGTAGGCGTGTGAGAGTCTGCCCAGAAGATCAGGAACTCTAGAAGAATTCAGATTTTTAACACGAGAGTAAACGTAAAAAGAAGGTTTCACAAGACTCACTTTAACAATATTGCAGCAGTACGCACACAATCGAAGCGCAGTAAGGATGGCTAGTGTAACTAGCAAGAATACCACGAAAAGCAAGAAAAAGAAGTACTCTATTAACTATTAACGTACCTGTCTCTTCCGAAACGAATGAGTACGTGTGCGACGTGTCTCCTACCATCGAATGAGGTTTAGTCT
+
?@A<9==C>AA@@;>>AABABBA@=5<@@9AA;=;B@C>AA;;;;:>?@:?7:=:99999$35;;<BBBBBCCD9@>99999(:78<8;;.;<7718>:@AA99928<AA>BBB;;;CDCDGDHCBBBCB@@<@BBB?CJFDDBBC@B@CCD@CCDCBBBE@BBBCCB?;;6;A@<@@;;:9&44:6<?>==+5545<==BBBBC@B@BBBB?B?BBAAA59:?>??C?B?BA@9@9928977?9;9995559:55577;7928>>9;=>@@=<=<=188(:BBBB
@ATNG8:00936:04406
GATGGTAGCGAGCGAGTGTGTATACCAGAAGATCAGGAACTCTAGAAGAATTCAGATTTTTAACACGAGAGTAAACGTAAAAAGAAGGTTTTACAAGACTCACGTTAACAATATTGCAGCAGTACGCACACAATCGAAGCGCAGTAAGGATGGCTAGTGTAACTAGCAAGAATACCACGAAAGCAAGAAAAAGTAGTACGCTATTAACTATTAACGTACCTGTCTCTTCCGAAACGAATGAGTACGTGTGCTACGTGTCTCCATCGAATGAGGTTAGTCT
+
CCAA@BCBBCBBBBBBCCCCCCCCC@CCC?BCCDBB?B@BBDCCCA>AA?A>BBC@@@@@1AACECCCCCDBB@8A?:::::*;C>C=AAA9BDIIGCCCBCD???A@CC@BBD?AABBBCCCDCCCBAAAE@CCAA>B@@?DCAA>BACBB@BCCCCBCC?BACCCB?@@<???8<<887*99817=<<=1:@BB==>CCBBB?>:>>;;6;7;DDCC@CBBAABA=@@@@@9@00-0@@@BBBBBBAAACBCBBBACDC?@@@BB>BBBB@B?@A;::
@ATNG8:00937:04418
GATGGTAGGCACTGCGCACACATCCCAGAAGATCAGGAACTCTAGAAGAATTCAGATTTTTAACACGAGAGTAAACGTAAAAAGAAGGTTTTACAAGACTCACGTTAACAATATTGCAGCAGTACGCACACAATCGAAGCGCAGTAAGGATGGCTAGTGTAACTAGCAAGAATACCACGAAAGCAAGAAAAAGAAGTACGCTATTAACTATTAACGTACCTGTCTCTTCCGAAAGAATGAGTACATAGATATACGTATAGCTACCATCGAATGAGGTTAGTCT
+
8;:<@@AG<EBCBBAC@ABCBCAAC>ACC@ECCCCC@CAGCCAABC@DE?C?BBBBBDED3C>AABCDCAB?>>7?ABBDDG5GD@C8;<;7<CE@BBBCCDB;96;?BDAECD?AADDCCCECCCDDBAAC?BBBC?BBBB>>>?:?;?@C?BCBBBBCC?CCBBBB@BB@?>?=@A???8?==9:8888(8=;>888AAABA<A;??@A=A=??BAA?ABBBBBB?C?BAC=CC?CCACACCBB@<<AAAAAA?>?>>>AAA<A>>>><AAAA<A<@?>>>
@ATNG8:00938:04421
GATGGTAGAGAGAGCTCTCTCATCGTACTCATTCGTTTCGGAAGAGACAGGTACGTTAATAGTTAATAGCGTACTTCTTCTTCTTGCTTTCGTGGTATTCTTGCTAGTTACACTAGCCATCCTTACTGCGCTTCGATTGTGTGCGTACTGCTGCAATATTGTTAACGTGAGTCTTGTAAAACCTTCTTTTTACGTTTACTCTCGTGTTAAAAATCTGAATTCTTCTAGAGTTCCTGATCTTCTGGGTCTACGCTCGTCGCGCTACCATCGAATGAGGTTAGTCT
+
@@A@?@;ABCCCDBBBCCAABCDDCBBBBBBB@BCFF>BB?C@CCCBCCC@BBBCD@D=@??A?D?BBAABBCBB?BB@BB?AA;?8785:AAB@DBB>BA599>@?@<@ABBAB>>;>>A=D<??@BB@::8:A@@:>=A@::;@@???B@>==<>==:>>:>=BAAAAAA>>:>AACB6>7<466666(8=888)8<<;;;>:::18888(5==>C8;7;A=BB@@>>><@<@@@F>>;>=>=8>AB@@@???@@@::;===>;>@@AA<>>>>:>5;;A>:
@ATNG8:00940:04421
GATGGTAGAGTATCATGTGTATCTCCAGAAGATCAGGAACTCTAGAAGAATTCAGATTTTTAACACGAGAGTAAACGTAAAAAGAAGGTTTTACAAGACTCACGTTAACAATATTGCAGCAGTACGCACACAATCGAAGCGCAGTAAGGATGGCTAGTGTAACTAGCAAGAATACCACGAAAGCAAGAAAAAGAAGTACGCTATTAACTATTAACGTACCTGTCTCTTCCGAAACGAATGAGTACTGTATCTATGTGTGCGCTACCATCGAATGAGGTTAGTCT
+
=?=<?B=CBCCCCBBBCCFCBBBBB<@@B@DAAABA>B?BCEDCCC?BC=@>@CBBDCCB3B?AAAAACHCCCH>CBACCCC0AC>C5;;;*:@B@DBBBCCCBB@B@BB?@@@>AACCCCDCABACHCCCC@BBBB?BBBABC;::;@CBB@CBBBCCBC@CCAAAD?AA>A@?8=>>=<3===9=@@AA2@G@C???CCBBC8;7;==>1819>BAA>ACBAAAA>@=@??9<>?<???CCCCBCBBBBAAAAAAABBBBBCC@BCBA=:=BAA=?=?A;;;
@ATNG8:00940:04433
GATGGTAGTGTCAGTGCGCGTCGTCCAGAAGATCAGGAACTCTAGAAGAATTCAGATTTTTAACACGAGAGTAAACGTAAAAAGAAGGTTTTACAAGACTCACGTTAACAATATTGCAGCAGTACGCACACAATCGAAGCGCAGTAAGGATGGCTAGTGTAACTAGCAAGAATACCACGAAAGCAAGAAAAAGAAGTACGCTATTAACTATTAACGTACCTGTCTCTTCCGAAACGAATGAGTACATAGATATACGTATAGCTCCATCGAATGAGGTTAGTCT
+
AA?@>A>BBCFCCCBBCCICBBBBL@CCC@BBBBBB@C@CBBCCCC@BA=B=ABCCCCAA/C?BBBBBBAAABA8>>;;;;;*;B>B=AAA7ABB=BAAACCB;;8;@AA>ACB?BBBBBCCCCCCCDBBBC@BBBE>AAAA>?>B>A=B::7:CAAACCB???@BCB?BB@BAB>??BBA8?::4:AAAA3AB=@888A;;;?:=:>@@B=B<@?BBB?BBBBBBB?B??@@<?BB@999BBBBBBBBB@;;>AA@@A@@???=???>>;;;;A<@<@A===
@ATNG8:00943:04424
GATGGTAGCTATACGTATATCTATGTACTCATTCGTTTCGGAAGAGACAGGTACGTTAATAGTTAATAGCGTACTTCTTTTTCTTGCTTTCGTGGTATTCTTGCTAGTTACACTAGCCATCCTTACTGCGCTTCGATTGTGTGCGTACTGTTGCAATTTTGTTTAACGTGAGTCTTGTAAAACCTTCTTTTTACGTTTACTCTCGGTGTTAAAAAATCTGAATTCTTCTAGAGTTCCTGATCTTCTGGATAGCGACGCGATATACTACCATCGAATGAGGTTAGTCT
+
BBBC@CDCAB=CBBBDCCGCBBB;;;;5;BAA=@A>@9;;5;6;AAECBC@CCBBA@B?AA;;59:=ABCBBBBA<99999$396;999+:D:93:<>9?@@=?>@000/>;>?A?91///(/(.57:979:5:=>=8888>>=;;;=@@A;?=>9=??,98;1;:>==888::9;995::+95;7;;@@@+==B=D>900;;//)/:>)99949#4::=:04-3923339;7707.3378;;/77339<>@C000000/0;009900)/0000)0///)3487733
@ATNG8:00948:04432
GATGGTAGTATATCGCGTCGCTATCCAGAAGATCAGGAACTCTAGAAGAATTCAGATTTTTAACACGAGAGTAAACGTAAAAAGAAGGTTTTACAAGACTCACGTTAACAATATTGCAGCAGTACGCACACAATCGAAGCGCAGTAAGGATGGCTAGTGTAACTAGCAAGAATACCACGAAAGCAAGAAAAAGAAGTACGCTATTAACTATTAACGTACCTGTCTCTTCCGAAACGAATGAGTACATAGATATACGTATAGCTACCATCGAATGAGGTTAGTCT
+
AACC@CBBBBDCBBCCDDBBBCCCC<A@C@CCCBBB@C@BBCCCCB?BC@D?BBABCDDC2C?CAAACCCCABB<B@@BCBB2B@=@:A@A9ACCAGCCDCCC;:8;@BB@CCC@CCCCCCECCCCDCCCBB?BBCC@BBBBABBB>B?B?@=@BBCBAAC?CDCCAB@BB>AAA<??@@@;?><;:;;;;+:>:>;;;>@@?A=@=@AAA:>:=@C??=?@AAABB@C?CCC=BBC????CDCCBBA?>AD@@@@???@?@@@D<?;<<A<@@>>;><@>;<;
@ATNG8:00949:04399
GATGGTAGCAGACGTGACAGAGCGCCAGAAGATCAGGAACTCTAGAAGAATTCAGATTTTTAACACGAGAGTAAACGTAAAAAGAAGGTTTTACAAGACTCACGTTAACAATATTGCAGCAGTACGCACACAATCGAAGCGCAGTAAGGATGGCTAGTGTAACTAGCAAGAATACCACGAAAGCAAGAAAAAGAAGTACGCTATTATCTATTAACGTACCTGTCTCTTCCGAAACGAATGAGTACGTGTGCGACGTGTCTCCTACCATCGAATGAGGTTAGTCT
+
55:=:>CBCCCCCCCCCBCCCCBCC>BBB?CBBBBB?B?AAA??@C@BB@B?>>???BBB3B?BBBACCCCCBC<89;BCBB5BB?CACCC:CCHACAAACCCBB?C@BB?ABB?BCBBCBEEDDDBBBBCC?BBBB?BABABB@@>@?BBB?CCCBAAAA?CCCAAA?CC@BBB9::CCC;A??>?ABBC/@@<@???@AB>><>?B>??7;7;@@@A<ABAAA>>:=8<<<6=@?;>>>?@BB>>>@???AAA===A@@<@AA<@???A<@@AA=D=@B@??
@ATNG8:00951:04419
GATGGTAGTCTCAGATAGTCTATAGTACTCATTCGTTTCGGAAGAGACAGGTACGTTAATAGTTAATAGCGTACTTCTTTTTCTTGCTTTCGTGGTATTCTTGCTAGTTACACTAGCCATCCTTACTGCGCTTCGATTATGTGCGTACTGCTGCAATATTGTTAACGTGAGTCTTGTAAAACCTTCTTTTTACGTTTACTCTCGTGTTAAAAATCTGAATTCTTCTAGAGTTCCTGATCTTCTGGATAGCGACTCGATATACTACCATCGAATGAGGTTAGTCT
+
A@@?<CBDCCCCBCCCCCCBBCCBDCCCBCBB?BAAA<BD@D@CGCCCCB?CDBBB@D@A@@B?D?CDBBBABCD?BBBBB1BB>AACC>CBCC@CFF@DD;;;@CDC?BBCCDDBB?BCF@B?CCBBBBBC?CDDD?AAABBBBBABBBBBBBB>CBB?CC?C?BBCCBCCCC@BBBBB7B;?;;::::*:ECCC>BBJCCCBBBC@CCCD5CAAAC@C@CC?B@CCDDC=A?BBBCDD>@@B?BCBBBCCBBBBBBCCCCCBB>ACBBB?ACAB?@=@B@::
@ATNG8:00955:04396
GATGGTAGCGCACACATAGATACAGTACTCATTCGTTTCGGAAGAGACAGGTACGTTTAATAGTTAATAGACGTAACTTCTTTTTCTTTGCTTTCGTGGTATTCTTGCTAGTTACACTAGCCATCCTTACTGCGCTTCGATTGTGTGCGTACTGCTGCAATATTGTTAACGTGAGTCTTGTAAAACCTTCTTTTTACGTTTACTCTCGTGTTAAAAATCTGAATTCTTCTAGAGTTCCTGATCTTCTGGTATGACTAATGTACTACTACCATCGAATGAGGTTAGTCT
+
CCBB@BCBABAB;99??<99999//////7798>=>>9==7;40////7;49=977;)/)/99=+0+00///:9939;344444$4:;1::;=565/;5;/0*/9)//55:<7;;>>;;>@=@@@>A>BAAACBBB<@@BB=BAA;;9@@AABABBABB?;;;=@@@D=BABABABAB=?9:::-9;>259999(9><CD8>9:9955559.5555$55555169>=8699995>7;7;<<==A;?>B=BABBAA<;7;BBBBCDDCCJABB@A@@CCBB@C@CGCBB
@ATNG8:00958:04434
GATGGTAGCACGACACGACGATGTGTACTCATTCGTTTCGGAAGAGACAGGTACGTTAATAGTTAATAGCGTACTTCTTTTTCTTGCTTTCGTGGTATTCTTGCTAGTTACACTAGCCATCCTTACTGCGCTTCGATTGTGTGCGTACTGCTGCAATATTGTTAACGTGAGTCTTGTAAAACCTTCTTTTTACGTTTACTCTCGTGTTAAAAATCTGAATTCTTCTAGAGTTCCTGATCTTCTGGTATGACTAGTGTACTACTACCATCGAATGAGGTTAGTCT
+
44<>9=BBB@@?;;BA@AA955:9:;;;CBAA=ABAB:BB?BACCDBBBDACCBBA@B@BBBA?B@BBBBB??9953:==>+:@;@:::(33336:::7@B?BAAAAA=@BBBBB??=AAA:?<@@@>8:8@<A@A@5;;@><<<@AA>>>>=<;69::4;D9=:=AA@@@@@@:=;;;;/;:=::;;;;+;>??>-86:665==>=48888*7///90609?;@=>>???=@=@@@@@@;>>>;>A@@@>==>=>>889;;>>A5;;==>:;;;A==9===//
@ATNG8:00959:04431
GATGGTAGGCGTGTGAGAGTCTGCCCAGAAGATCAGGAACTCTAGAAGAATTCAGATTTTTAACACGAGAGTAAACGTAAAAAGAAGGTTTTACAAGACTCACGTTAACAATATTGCAGCAGTACGCACACAATCGAAGCGCAGTAAGGATGGCTAGTGTAACTAGCAAGAATACCACGAAAGCAAGAAAAAGAAGTACGCTATTAACTATTAACGTACCTGTCTCTTCCGAAACGAATGAGTACTATGTAGAGCTCTATACTACCATCGAATGAGGTTAGTCT
+
9;>=?BBB?B@@@@;:?@955<45505==9CAB;;;4;9=BBBBBD?;;8;=@A@;;;;;)9;@AB@A@DFBBB=B???@@@/?=9=9==?2??A=B@<<==9>>2825;8;:9399<=;<>=>>A>>>???<A>//+///776-/+/688@?BB?B????<?@?>??:99289928?@==6955-27999*694;9<;;>><=:=;??@@<@<;;;?@<?@ACA@@:>:898*7<=9=@@@???@==<<<@988@BA998@;;;;>>>>?:;;:<1808:9:A
@ATNG8:00961:04429
GATGGTAGCTCACGTACGTCACACGTACTCATTGTTTCGGAAGAGACAGGTACGTTAATGGTTAATAGCGTACTTCTTTTTCTTGCTTTCGTGGTATTCTTGCTAGTTACACTAGCCATCCTTACTGCGCTTCGATTGTGTGCGTACTGCTGCAATATTGTTAACGTGAGTCTTGTAAAACCTTCTTTTTACGTTTACTCTCGTGTTTAAAAATCTGAATTCTCTAGAGTTCCTGATCTTCTGGCTCTCGTAGACAGATACTACCATCGAATGAGGTTAGTCT
+
:B@;>;<ECC>666;<669CBB;;;CCCBBAA=AAC<A@=@@;;:CCBC@C;:9A>B=BB@D@C999??BBBCC?BBCCA1@?799BA<ACCC>??C<@A>??@@AA999?AD@A@;;=?8=5=>@997=75///6*//88<9A??>==<678>;;;;98819;?@>>>A@@@688@CD2@7;7:>>>>)65659)/.635356677'2255'27:585:4///75555505///=;?>;;::4:;9;<<A@@>>>=;;;?===5;;;:=7;::?=A<??DA>
@ATNG8:00962:04419
GATGGTAGCTCGCTGATGATATCTCCAGAAGATCAGGAACTCTAGAAGAATTCAGATTTTTAACACGAGAGTAAACGTAAAAAGAAGGTTTTACAAGACTCACGTTAACAATATTGCAGCAGTACGCACACAATCGAAGCGCAGTAAGGATGGCTAGTGTAACTAGCAAGAATACCACGAAAGCAAGAAAAAAGAAGTACGCTATTAACTATTAACGTACCTGTCTCTTCCGAAACGAATGAGTACATAGATATACGTATAGCTACCATCGAATGAGGTTAGTCT
+
44<=9ABCB@;@B;;9ABCCC=;;B@CCC>;@B:;9>A<@BB996<8<?<=9>?883A?A1B<>?BBBBCC:99+9:;@?@@1?@=@<CCC;BBB>AAAAA@B00-0;>>;<<C@CCCCCCCCCDCCCCDDC@BB@@<A@AAAAAA=A?B;<:;BBBCBCC?BBBBBC@CB?::9>AA@@@:=;;8<<====&=@;;878AAAAA8;6:===9=:=AC@A?@DAA?@@@CACCD>F@?=?BBBDCBBBBBBBB@AABBBBAA@@@A<A@@@@<:::><@;@??>>
@ATNG8:00923:04440
GATGGTAGCGAGCGAGTGTGTATACCAGAAGATCAGGAACTCTAGAAGAATTCAGATTTTTAACACGAGAGTAAACGTAAAAAGAAGGTTTTACAAGACTCACGTTTAACAATATTGCAGCAGTACGCACACAATCGAAGCGCAGTAAGGATGGCTAGTGTAACTAGCAAGAATACCACGAAAAGCAAGAAAAAAGAAGTACGCTATTAACTATTAACGTACCTGTCTCTTCCGAAACGAATGAGTACTGCGTCTCACTCTCGCCTACCATCGAATGAGGTTAGTCT
+
;;AA:BBB@@@?@?BCDCBBBCABBACFD@BBBBCC@C@BBB<?::6:;8:@BB><<@@@,B@;;6>>?>??CB9>A;;;;;*;A>B5;;;&9@B@BCGD9;::;:)9<@@@DBB@CCCCB?@@CEEFCCBBC@CA@@>ABBBCBBB>B?C;;9;CBBBCCC?BBB;;;@??<?BB?AA9999+9==9999989%9@<AABABABCC=?<?B>>5;5;=A@A?AB@AABB>@<<<<5<00,0<>@CCBBBDCBBACBBBCBCBB@CDD@CABBC?ABBB@A?BCBAA
@ATNG8:00925:04472
GATGGTAGCTCGCTGATGATATCTCCAGAAGATCAGGAACTCTAGAAGAATTCAGATTTTTAACACGAGAGTAAACGTAAAAAGAAGGTTTTACAAGACTCACGTTAACAATATTGCAGCAGTACGCACACAATCGAAGCGCAGTAAGGATGGCTAGTGTAACTAGCAAGAATACCACGAAAGCAAGAAAAAAGAAGTACGCTATTAACTATTAACGTACCTGTCTCTTCCGAAACGAATGAGTACGAGAGAGCACACGTGTCTACCATCGAATGAGGTTAATCGT
+
<<>>@BBCBBBBCDECCCBCCCCCC@CCCABBBDAA<A<@@BBCCB=AB?B?BBBBB@@B3B?CCC>>>BBBBB=BBCDCCD5BA>B5;;;.;FI@DCCBBBC;96;@CC@CCC?AADCDCBCCCCDCDCCC?ABCC?BBBB@@AB>B?C?@>@BBBBCCC?CCCCCA?BC>@AB>@A999,9<<8=====?'?A?A888@@@?B:>:=AAA7;7:AAAA>AB???BB@B>ABD>B>?<???BBBBABBBCBBBBBBBBBC<<<AA<A==>@<@???561617///
@ATNG8:00927:04468
GATGGTAGATACTCGCTGATACACCCAGAAGATCAGGAACTCTAGAAGAATTCAGATTTTTAACACGAGAGTAAACGTAAAAAGAAGGTTTTACAAGACTCACGTTAACAATATTGCAGCAGTACGCACACAATCGAAGCGCAGTAAGGATGGCTAGTGTAACTAGCAAGAATACCACGAAAGCAAGAAAAAAGAAGTACGCTATTAACTATTAACGTACCTGTCTCTTCCGAAACGAATGAGTACTGTATCTATGTGTGCGCTACCATCGAATGAGGTTAGTCT
+
44<>;?CBCCBAA966<<<@CCCBB=C;;7;A@@AA;?::99???E?BC?B@@????DFD3D?BB@@B@BA<>=8=?AAAA@1@A<A2;;;*:@B?BAAABCB;;:;@DD@CCC>@@CCECCBCBBCAAABC@DDAB=AABBBBAA=A=B@A>ADBCCBAB?BCBBBA>AA;@@A:??:::,8<;899:9::%:@;>988BBBAA<A:>>BD;@<@@BBA>AA@??BB@C?AA?8@995:CCCCBBBBBAAAA99:?@??987??A<>>;;::>A::8:<@B:::
@ATNG8:00929:04459
GATGGTAGTATATCGCGTCGCTATCCAGAAGATCAGGAACTCTAGAAGAATTCAGATTTTTAACACGAGAGTAAACGTAAAAAGAAGGTTTTACAAGACTCACGTTAACAATATTGCAGCAGTACGCACACAATCGAAGCGCAGTAAGGATGGCTAGTGTAACTAGCAAGAATACCACGAAAGCAAGAAAAAGAAGTACGCTATTAACTATTAACGTACCTGTCTCTTCCGAAACGAATGAGTACACATCGTCGTGTCGTGCTACCATCGAATGAGGTTAGTCT
+
@;::7;==BBB>CEEDDCCBBBCCD@DCC@DEABAB@BACGCCCCC@BB?C@CBCCCCBE0B@CCBBBBBBBBC>B=BBDCC5;;592::949DD@BBBBA@?:;697?A:CCC@BBBCDCDBBBAACCCDG@DABA?BBC???AA=B@CCC?CBBBBBBB?CDBBAA>ADAECB<@?@?>38;;67:<=>/>A=;<;@@@@A@=?=??@A<A===A??<????AAA?B?BBF>CCB=?@BBBCBBAAA>@@BBBAABB???CCC?CBBCB?BCBB?B?BB@@@
@ATNG8:00930:04453
GATGGTAGCTATACGTATATCTATGTACTCATTCGTTTCGGAAGAGACAGGTACGTTAATAGTTAATAGCGTACTTCTTTTTCTTGCTTTCGTGGTATTCTTGCTAGTTACACTAGCCATCCTTACTGCGCTTCGATTGTGTGCGTACTGCTGCAATATTGTTAACGTGAGTCTTGTAAAACCTTCTTTTTACGTTTACTCTCGTGTTAAAAATCTGAATTCTTCTAGAGTTCCTGATCTTCTGGACGACGCGCACTGACACTACCATCGAATGAGGTTAGTCT
+
:<<>AGCBBB=CCCCCCCCCCCECCC@@ACAA?BDCD?@A?@ABBBBDCC@CCBA@@C?CCCC?C>@BBBBBBBD?>=???.?A>BCDD>AAAA>AED@BB<?>BCBB?ABBBCBB@8><A;A:>>>>>>>>:>>@@688;;A???@@A>??@?A;<<<:>@;@===<@@AA>>;>====2<9=988877(/;99:1;///77:<>@19898(5997=;><>A=B???AAA<A;@@>>>>;>?B>@@8::>??@@;:;>===><;8<9:;?=>==><@<>=>@B
@ATNG8:00933:04441
GATGGTAGCTCTGCTCTGACTCTCGTACTCATTCGTTTCGGAGGAGACAGGTACGTTAATAGTTAATAGCGTACTTCTTTTTTCTTGCTTTCGTGGTATTCTTGCTAGTTACACTAGCCATCCTTACTGCGCTTCGATTGTGTGCGTACTGCTGCAATATTGTTAACGTGAGTCTTGTAAAACCTTCTTTTTACGTTTACTCTCGTGTTAAAAATCTGAATTCTTCTAGAGTTCCTGATCTTCTGGATATGAGTGACTCGTGCTACCATCGAATGAGGTTAGTCT
+
44;=:>CCCA<@CCCCBCBCBBBBCBBBBC;:;:CBD=CCACD@CCBCCDACCCCC:;8;A>=5@=ABBC@@@=A>:;<;;<%;@<=CDD=B>@D<C=<><C?@@BCAC?BBBBBCBB:;;C@B?BCCDDDCC@DDCC?BBCCCBCB@@@BC@@@H@CCC@CD@C@CCBBBFFCGABBCCC7A?A=AABBB0BB;;;0;BA@@BBBBB?CCCC5;;:BB?A?BB;;;AAB@A>??BCCDCB8::;7;CCCBBCB@@BCDCCBCEAB??@??A????B?A?AB@A@
@ATNG8:00933:04462
GATGGTAGCACGAGTCACTCATATCCAGAAGATCAGGAACTCTAGAAGAATTCAGATTTTTAACACGAGAGTAAACGTAAAAAGAAGGTTTTACAAGACTCACGTTAACAATATTGCAGCAGTACGCACACAATCGAAGCGCAGTAAGGATGGCTAGTGTAACTAGCAAGAATACCACGAAAGCAAGAAATAGAAGTACGCTATTAACTATTAACGTACCTGTCTCTTCCGAAACGAATGAGTACGATGAGAGAGCTCTCTCTACCATCGAATGAGGTTAGTCT
+
88:<9ACJFBBBBCEFDDCCABCBD@CCD@CCDDBB?BAEBBBBCB@BC?A=BAAABEDD3C?CABBBBBBBBD>??@BBAA0AA=A>BBB<BEDBBBBBCBB:96;?BB?B::8;@A@BBBBCCCCCBBBC?CCBB?C@@@A@@B<@<@??<@BBBCCCC=ACCCCA<?A>CCC?BB>>=8??@<@AA<AA>>;>@?B@>BCD@C>AABB@C@BBBAA>ACBCCCC?B?A@@9@995:ABBCDDBBBBBBBBC@@@667=@AAA=A===A===::5:7=A@@A
@ATNG8:00933:04473
GATGGTAGCTCACGTACGTCACACGTACTCATTCGTTTCGGAAGAGACAGGTACGTTAATAGTTAATAGCGTACTTCTTTTTCTTGCTTTCGTGGTATTCTTGCTAGTTACACTAGCCATCCTTACTGCGCTTCGATTGTGTGCGTACTGCTGCAATATTGTTAACGTGAGTCTTGTAAAACCTTCTTTTTACTTTACTCTCGTGTTAAAAAATCTGAATTCTTCTAGAGTTCCTGATCTTCTGGCTCTCGTAGACAGATACTACCATCGAATGAGGTTAGTCT
+
>>A>@DABBBCBBBBBAABCCCCCCBCCCCAA?ACBJ>CC?C?CCCCCCC?CCABA?A?BBBB?B?BBBBBBB@@>@BCCC1@@?BBBB>BBAA>@??8>?598CBBB?CCCCCCCA;AAA;A;A>>>8:8@;>>>>:??@@@@???BAAAA>>?;@@B<??:>=AA>>?AA??<?????6@=A;>>BBB/??@E7;:::9:A<===?AAAA)A888?:=9>A<@???BBA<A;@@BC@@8<;@;?>?:::@@@ADAA>>>@>>>:>==??5::>>:><AA?=>
@ATNG8:00935:04459
GATGGTAGTACATGATAGACGACACCAGAAGATCAGGAACTCTAGAAGAATTCAGATTTTTAACACGAGAGTAAACGTAAAAAGAAGGTTTTACAAGACTCACGTTAACAATATTGCAGCAGTACGCACACAATCGAAGCGCATAAGTATGGCTAGTGTAACTAGCAAGAATACCACGAAAGCAAGAAAAAGAAGTACGCTATTAACTATTAACGTACCTGTCTCTTCCGAAACGAATGAGTACGTGTGCGACGTGTCTCCTACCATCGAATGAGGTTAGTCT
+
CBBC@CBBBBBBCCCBABAC:;;BB?CBC@CCCA@@8;8;BBBBBB@A@>A?A?B@@@@@0@@CCCCCBBBCCD>BB@DDDD1CC?C;???8@AB@IAAACBD998<@CE@CCC@BBBBBBBCCCCCCBBBC@CCBB?BCBBC??<?BA@A?BBBBBBCA?AAAABB>BA>???>BBBBB<B@@;@@==>.9939:::BBACC>?=?BCC<A>ABCBB@BBBB>>>?C????8???:?BBBBBBAAAAA@@AA==>>AAD<AAA:>>>>A=AA?@<@<?>===
@ATNG8:00945:04453
GATGGTAGATATATGCACGCTCTACCAGAGATCAGGAACTCTAGAAGAATTCAGATTTTTAACACGAGAGTAAACGTAAAAAGAAGGTTTTACAAGACTCACGTTAACTATATTGCAGCAGTACGCAACACAATCGGAGCGCAGTAAGGATGGCTAGTGTAACTAGCAAGAATACCACGAAAAGCAGAAAAAGAAGTACGCTATTAACTATTAACGTACCTGTCTCTTCCGAAACGAATGAGTACATAGATATACGTATAGCTACCATCGAATGAGGTTAGTCT
+
ABBB@BECCCCBBCCCCCCCDCCAA?CCCDCDCCC@C@BCB???B@CB@B???:98??@.@>ACDCBBBBBCC<@@ABCCC1B@;B<@@@7ABC@GAAAGCGBA<B@CCBBBB?BBBCCB@@CBBBB>@@?A>AAA>?@@BB??<82<;@AB@BCBBBACA?BA@>>>:894:<=7<9////)//------(--(/.//@A?AA5805>?A9=:=?BBB@CB@@@BB=@?AAA<BBB@AA@DDCCAAAAAACBBA@???@@@A>>;>><<<:=<<=8<6<BA>>
@ATNG8:00953:04456
GATGGTAGTGTGTCTCTGAGAGTAGTACTCATTCGTTTCGGAAGAGACAGGTACGTTAATAGTTAATAGCGTACTTCTTTTTCTTGCTTTCGTGGTATTCTTGCTAGTTACACTAGCCATCCTTACTGCGCTTCGATTGTGTGCGTACTGCTGCAATATTGTTAACGTGAGTCTTGTAAAACCTTCTTTTTACGTTTACTCTCGTGTTAAAAATCTGAATTCTTCTAGAGTTCCTGATCTTCTGGATAGCGACGCGATATACTACCATCGAATGAGGTTAGTCT
+
7::;<@AACCCFECAAACCCCCBBBB;;;BBA@CCCD>@@=@?BBBCBBB@BCCCC@C@CCCC?C?CEAAACA@@>@@@@@0@B?BCDC=CB;;9;BB?BC?AACCBC@CCBCDCCC@CCC@C?CCCDCCBB?CFCC899CCCBBBBBBABBCBA?CBG@CC@C?AAABBCBBCBCCCDD9A=@=;<<<;*;EAAA;AABBBBDA@A>BBAB0AABBCGI@CC?@@BCCCC@E@BCBCCC?CBCAGGCCCCBB;;;@@@CEA@AC@CAAAC?:;;C@B@CC<;;
@ATNG8:00963:04465
GATGGTAGTGTCATATGAGAGTGTGTACTCATTCGTTTCGGAAGAGACGGGTACGTTAATAGTTAATAGCGTACTTCTTTTTCTTGCTTTCGTGGTATTCTTGCTAGTTACACTAGCCATCCTTACTGCGCTTCGATTGTGTGCGTACTGCTGCAATATTGTTAACGTGAGTCTTGTAAAAACCTTCTTTTTTACGTTTACTCTCGTGTTAAAAATCTGAATTCTTCTAGAGTTCCTGATCTTCTGGCTCTCGTAGACAGATACTACCATCGAATGAGGTTAGTCT
+
BBCC@CBBACCBBB=BLCCCCCCBBBCABACC?CDDD=BB?B@CCCCCCC>BBDCB>A?ACCD=@>ABCBBBBBD?BBDDC2BA@CCCC>BBBB@CCC@CC>A@AC??=?FEFDBBC?A>?9>=?@@@AB@@<@@@@=?;=>A@;;<A<<::;;?8=;;6;?<@=???A@@@BA4:98888(94:4888888%8>///(/57/..9:::-5655'2222=1717;4;<;=@?@<?688?<=@///=6;;;;B@@;;;>>>?>?A?;;6;==??;>>>?;?;===>>
@ATNG8:00965:03841
GATGGTATAGAGACTGTAGCGCACCCAGAAGATCAGGAACTCTAGAAGAATTCAGATTTTTAACACGAGAGTAAACGTAAAAAGAAGGTTTTACAAGACTCACGTTAACAATATTGCAGCAGTACGCACACAATCGAAGCGCAGTAAGGATGGCTAGTGTAACTAGCAAGAATACCACGAAAGCAAGAAAAAAGAAGTACGCTATTAACTATTAACGTACCTGTCTCTTCCGAAACGAATGAGTACTATGTAGAGCTCTATACTACCATCGAATGAGGTTAGTCT
+
488:>B=BBBCCDCBBBBBBBBCBC>BBB@D@@@BB?B?BBBAAAA=@C8:89BBBCCCD2C>ABBBBBBBBBB=:9;ACCB1?@9=4=>>3AAA=ACABBBBA@=@>AA>BBB>AABBCFDCCCBBCBCAA?ACCC?@@BBDC??=@@C;;:;CBABB??;?AAAAA@CE@BBB=@@>>?8;;;8<<==>?'=A?B9:8A@>=><B=A>>>=B=>=ABB?BCBBBBB?B?BBB>BBB?BBBBBBBBBBB>@>EF==>>;67<<//,/;;=B=AB99398===99
@ATNG8:00965:03851
GATGGTAGATATATGCACGCTCTACCAGAAGATCAGGAACTCTAGAAGTATTCAGATTTTAACACGAGAGTAAACGTAAAAAGAAGGTTTTACAAGACTCACGTTAACAATATTGCAGCAGTACGCACACAATCGAAGCGCAGTAAGGATGGCTAGTGTAACTAGCAAGAATACCACGAAAGCAAGAAAAAAGAAGTACGCTATTAACTATTAACGTACCTGTCTCTTCCGAAACGAATGAGTACATAGATATACGTATAGCTACCATCGAATGAGGTTAGTCT
+
88:::9>444:556=;>>/////;;,/0>054::::8?7?C??>B?:000/)0<05444&45::=><:@:;==344<<=;=)49.4.444&444.4988;;837,7,33,39:6;888>;;?>@>@;9:=?9@@>A=CBCDDCBC@C@B;;9;C;;;CCD?BBBBBB>AA>???:;;CCA8=9:3000000$083///99::<??><<AB@<@=CAECC@BBBBBCC@A<AAA<000<>>098?>A?>>BABBBBBBBBAAAAAB?B@A=>7655=5=/8<777
@ATNG8:00969:03844
GATGGTAGTGTCAGTGCGCGTCGTCCAGAAGATCAGGAACTCTAGAAGAATTCAGATTTTTAACACGAGAGTAAACGTAAAAAGAAGGTTTTACAAGACTCACGTTATCAATATTGCAGCAGTACGCACACAATCGAAGCGCAGTAAGGATGGCTAGTGTAACTAGCAAGAATACCACGAAAGCAAGAAAAAGAAGTACGCTATTAACTATTAACGTACCTGTCTCTTCCGAAACGAATGAGTACGTGTGACGTACGTGAGCTACCATCGAATGAGGTTAGTCT
+
:>::57:>00/<<==9B=@?;;;;;ACCDBHD;;;@6;69BAAA<<6:>+0,0@;;?CCC3C?CAAACCCCBAA99:;;DCC0;;7;=BBB;BCCIGCBBBBBCD@BBCB=A::5;@A;;;BCBBCCBDD@@>@BAB>AABB@@@B?C?BBB?BB@@@BBB?CBA@@A?@B;???=@=000+000)0::::,:?;B@ABBA@@@;>:====5;5;>@@@?BBBA>@>+0+0;;5;00-09@@?BBBBBA>??AAABBBCDAAA@C>A99:B?A@AA=@>AA???
@ATNG8:00971:03842
GATGGTAGCAGACGTGACAGAGCGCCTGAAGATCAGGAACTCTAGAAGAATTCAGATTTTTAACACGAGAGTAATCGTAAAAAGAAGGTTTTACAAGACTCACGTTAACAATATTGCAGCAGTACGCACACAATCGAAGCGCAGTAAGGATGGCTAGTGTAACTAGCAAGAATACCACGAAAGCAAGAAAAAAGAAGTACGCTATTAACTATTAACGTACCTGTCTCTTCCGAAACGAATGAGTACTGCGTCTCACTCTCGCCTACCATCGAATGAGGTTAGTCT
+
ABBB@DDDBBBBCBBBBBBCECCCD@BBB@CCCCCC?B?CCCECCB@CD@D@CBBBBBBB1BACCCCCCBBCD@BBA>>@@@,>C?B>BBB9B?E@D???BBACC@DACC@BBB@BBBBCBBBCCDCBA@@D?BBBB>BBBBBBB@>B@C@@>ABBBBBCC?CCA@@A>BB@BBB8<<877):981888888%/:69/./57<>?3715=995;5:=BBCADBBAABB@B@BDD>B;;;;BCDCCBBCCCCCCCABACCDCC=BCC@DCCCC@CC9999?CCABA
@ATNG8:00974:03846
GATGGTAGCTCTGCTCTGACTCTCGTACTCATTCGTTTCGGAAGAGACAGGTACGTTAATAGTTAATAGCGTACTTCTTTTTCTTGCTTTCGTGGTATTCTTGCTAGTTACACTAGCCATCCTTACTGCGCTTCTATTGTGTGCGTACTGCTGCAATATTGTTAACGTGAGTCTTGTAAAACCTTCTTTTTACGTTTACTCTCGTGTTAAAAATCTGAATTCTTCTAGAGTTCCTGATCTTCTGGGCTGCGCTGATATGCGCTACCATCGAATGAGGTTAGTCT
+
:8//+/::BB99;?;ABC;;<CCBBCCCCBCC@CCBC<@@=@=@@ABBCC@CCC?><?<BBBC?B@<;9@:;5==5;:<<:(::266>C9?A@@;@::459.55<A@B?AACCBBBB=@@B?A=AAAAACCFAEBBB@EBCBC@@@BC@AIEHAA>BCC@CC?@=@BC;;;CBC?BBEEE9B>A=AABCB2BCGGI>BBGCCBBBAA5;;;;*;@@;;7;>AC>BBBBBAA?A?CBACCC5;;;;0<<;;CCCBBBGGDCBBBBB=BAA@@<@??@9@=ABBGH
@ATNG8:00975:03840
GATGGTAGGCGACATACATACGCGCCAGAAGACAGGAACTCTAGAAGAATTCAGATTTTTAACACGAGAGTAAACGTAAAAAGAAGGTTTTTACAAGACTCACGTTTAACAATATTGCAGCAGTACGCACACAATCGAAGCTCAGTAAGGATGGCTAGTGTAACTTGCAAGAATACCACGAAAGCAAGAAAAAAGAAGTTACGCTATTAACTATTAACGTACCTGTCTCTTCCGAAACGAATGAGTACGGATAGAGAGCTCTGCTCTACCATCGAATGAGGTTAGTCT
+
:;;;=AAA;@@@:>;;;=B?@A;;57;;>:CC?A@=@<;;9>=9@;99497>?ABBBBB1?9>?@9:9@???B9@@;:999'59498>>>>+???<@@@=<;;:::4:?BC?E@@8::A>A;9:::55599:=255<@458=>????<A=B@@>@CBBBB=?388399=<?@=AB>7;<::9199949:;;??':=87949BBBBBB@C?A?>><@??>??B=AB;??>C?B<=>B=?>>8==;77777/7A;;8856557...65555.53/..)..55(2,2<888
@ATNG8:00979:03880
GATTAGTATAGAGCTCTACATAGTACTCATTCGTTTCGGAAGAGACAGGTACTTTAATAGTTAATAGCGTACTTCTTTTTCTTGCTTTCGTGGTATTCTTGCTAGTTACACTAGCCATCCTTACTGCGCTTCGATTGTGTGCGTACTGCTGCAATATTGTTAACGTGAGTCTTGTAAAACCTTCTTTTTACGTTTACTCTCGTGTTAAAAAATCTGAATTCTTCTAGAGTTCCTGATCTTCTGGTATACACACTCGCTCGCTACCATCGAATGAGGTTAGTCT
+
DCC?CCBBB@BDDDBBBCBBCCCDCCCCBA>A;:;6;C?D@BBCBBCD?AABBB<B>BA995:=AABCCDCCB?:9999';A=B;9:45BAB@BBB>BA<@@CAA@:<<BCDDCC@CBC?B@BBCBBBAD?BBAA<A@AABBBACCCCC999A?>??=??;??BCBAAACCC?@@ABB5B;=:88776(8;9::3;>?>>>A<87088898%8==?>;@=AB=@@@A>>><B;>>??==:=?A<===?@A???@>>:::A;;;>:??;;;<A;;;;>;>CB>>
@ATNG8:00980:03840
GATGGTAGTGTCATATGAGAGTGTGTACTCATTCGTTTCGGAAGAGACAGGTACGTTAATAGTTAATAGCGTACTTCTTTTTCTTGCTTTCGTGGTATTCTTGCTAGTTACACTAGCCATCCTTACTGCGCTTCGATTGTGTGCGTACTGCTGCAATATTGTTAACGTGAGTCTTGTAAAAACCTTCTTTTTACGTTTACTCTCGTGTTAAAAATCTGAATTCTTCTAGAGTTCCTGATCTTCTGGACAGAGTGTGCAGATACTACCATCGAATGAGGTTAGTCT
+
BBBB?BBDCDBCB966CB;AACBBBBA@@BDL@BBBG?BB?B@CBCBCCB:?AA;;554;@?E?D@DBABB@@>A;==A>>000-/9@@8BBA@<@@@<@B9:;CCCC@BCCGGJCF?BAC@C>BBBBBAAA=BBAB?@;;;CCCCB;;;AAABB?CDC@CC@C?AACCBCCDC>B;;;;;*;5;5;;AAB2BCCCL?I;;;;;B@?@;A?AA,AA@;:8:?DC@EDDCBBD?B?BFFCCC@;;;ACCDCKFGCCBBCCBBCCC;;7;@@AB?BBAA>A=ABBBA
@ATNG8:00980:03842
GATGGTAGGAGACACGTCGCACACGTACTCATTCGTTTCGGAAGAGACAGTTACGTTAATAGTTAATAGCGTACTTCTTTTTCTTGCTTTCGTGGTATTCTTGCTAGTTACACTAGCCATCCTTACTGCGCTTCGATTGTGTGCGTACTGCTGCAATATTGTTAACGTGAGTCTTGTAAAACCTTCTTTTTACGTTTACTCTCGTGTTAAAAATCTGAATTCTTCTAGAGTTCCTGATCTTCTGGTGTCTGATCTGTATCACTACCATCGAATGAGGTTAGTCT
+
::;>:CCC@BBBCCCCB;;9@@9:6;@A?ECF@CCCC=BB<@=@AABBBBC@CBBC@D::<@@?C@BCAAAABAB?BBABB1>??=BB=6AC??;?@@<@@=A@ABA@=BBBBCBCC????<A=DD?==>AB=@>>>388??AA@>>>AAA787<8:;::>?5:7;??@@@@AA8;;>BB5B7;7;@DED/A>>>A:?;<;C@?<=<3998:):;<==<@=@A<@>>>??B<B=BD=>=?:<<<8=<<===<=>>>=>A@@>>>?;;66::6///=7<7<:66;
@ATNG8:00982:03863
GATGGTAGTGTCAGTGCGCGTCGTCCAGAAGATCAGGAACTCTAGAAGAATTCAGATTTTTAACACGAGAGTAAACGTAAAAAGAAGGTTTTACAAGATCACGTTAACAATATTGCAGCAGTACGCACACAATCGAAGCGCAGTAAGGATGGCTAGTGTAACTAGCAAGAATACCACGAAAGCAAGAAAAAAGAAGTACGCTATTAACTATTAACGTACCTGTCTCTTCCGAAACGAATGAGTACGTGTGACGTACGTGAGCTACCATCGAATGAGGTTAGTCT
+
;;:;;???EBA@@CCDCAAAA@BCB?BBC@BBBCBC?B>AACCCCB?BC@C@AA?98888)9>ABBBBCBBCBB?BBBCCAA2;;4;5;;;.;AB>BCCAA@;;:;@CD@CCC@DC@?ACCCCCCCCDDCC@CC@?<@ACBCDAA=B@CBB@BCBBBAAA@CCCB?><>C?>@@?BABBA8?>>9:99999%9A;@?@;@@?=>7;7;=AA6;7;>B@@=@B@??BB?B????9?AA=AACBCBBBBCCCBBABBBBBBBBACCC?BBAAA?BC>><>?A@@AA
@ATNG8:00984:03857
GATTAGCGCATATCAGCGCAGCCCAGAAGATCAGGAACTCTAGAAGGAATTCAGATTTTTAACACGAGAGTAAACGTAAAAAGAAGGTTTTACAAGACTCACGTTAACAATATTGCAGCAGTACGCACACAATCGAAGCGCAGTAAGGATGGCTAGTGTAACTAGCAAGAATACCACGAAAGCAAGAAAAAAGAAGTACGCTATTAACTATTAACGTACCTGTCTCTTCCGAAACGAATGAGTACGTATGCGACGTGTCTCCTACCATCGAATGAGGTTAGTCT
+
BA@.55449B@@@GCBCCBBBCE?CCC@CCCAA@=@=@BBBBCD?B?B?B=ABBAAAAA0B?;;;CCAA@;;;0;;;;BCC1CC@C@CDD<CAA?CAAACCC@@<@>@@;@@@;?AE>DBCCCC@@AC;;<?AA@@=@@@CBBBD=A=AAA<A@CBDCDC@AAA;::?C?499:8==9::,::92999988$8=<?877;;???=A?BCCB:>:==B;;9;BBBCBE@D?AAA9A;;5;?<@A@@@??989?A@>AACBAA>A@@;>>A>>:;;;A=B<?CB;:
@ATNG8:00985:03870
GATGGTAGGACGAGCGTCTGAGAGGTACTCATTCGTTTCGGAAGAGACAGGTACGTTTAATAGTTAATAGCTGTACTTCTTTTTCTTGCTTTCGTGGTATTTCTTGCTAGTTACACTAGCCATCCTTACTGCGCTTCGATTGTGTGCGTACTGCTGCAATATTGTTAACGTGAGTCTTGTAAAAACCTTCTTTTTACGTTTACTCTCGTGTTAAAAATCTGAATTTCTTCTAGAGTTCCTGATCTTCTGGCGCTCTGTCACGTCTCGCTACCATCGAATGAGGTTAGTCT
+
<:4546==:<=<=<<==;@?A===;===;;;;7;<=>8>>7?7544459=6;99555)549955.58//////////)/==<=+55.5:::1<5557;4//)/9)///:9<8<==<;;<<055;5=4A@BCCCCC@CCCC?ICCBBB@@AABA@@@;;5;@?;@@=@=AAA@>=9994955555$57=8=BEED1CB@??.9555;;5555.5555$5;;55.55)9>4==999<@7?8?A<@AA899C>BBCCCBB@AA@<>>0000000;999><:999=39.459<<
@ATNG8:00988:03876
GATGGTAGTGTCATATGAGAGTGTGTACTCATTCGTTTCGGAAGAGACAGGTACGTTAATAGTTAATAGCGTACTTCTTTTTCTTGCTTTCGTGGTATTCTTGCTAGTTACACTAGCCATCCTTACTGCGCTTCGATTGTGTGCGTACTGCTGCAATATTGTTAACGTGAGTCTTGTAAAACCTTCTTTTTACGTTTACTCTCGTGTTAAAAATCTGAATTCTTCTAGAGTTCCTGATCTTCTGGATAGCGACGCGATATACTACCATCGAATGAGGTTAGTC
+
@AAB?BCEBBCCC@@AEECFBBBDDDDBBCCEACBBC?BB?B@BBCCCEJ@CCCBB@B@CCBB@CBDDCC@@@CD?@@@@@1@C@BCEE>CCCC?CCE@DF?BBCDED@DCCCCCCC@EBC?C@CCCDBBCC?CCDD999CDCCCCCCCCBBCBB@B@@<@B?A?BBBBBBBCD@C@@@@7?=@>;;;;;*;BBCC>CCCCCEDJJJ@CBBB2BBBCCBGACC?BBBECBB@B@BBBBCC?BBC@BCDDCDDBBC:::DDCCCBB@BBAA@=::::::@DDBA
@ATNG8:00992:03840
GATGGTAGTGCGTGAGAGAGAGACCCAGAAGATCAGGAACTCTAGAAGAATTCAGATTTTTTAACACGAGAGTAAACGTAAAAAGAAGGTTTTTACAAGACTCACGTTTAACAATATTGCAGCAGTACGCACACAATCGAAGCGCAGTAAGGATGGCTAGTGTAACTAGCAAGAATACCACGAAAGCAAGAAAAAAGAAGTACGCTATTAACTATTAACGTACCTGTCTCTTCCGAAACGAATGAGTACTATAGACTATCTGAGACTACCATCGAATGAGGTTAGTCT
+
8://-09AABDCBBBCCDB@AB9996:@A?DCCC@@=@?BBDAAAC?BB@B????99999:#84A@<@??BAADE>DA:<<<<*9?9=8AAAB5BCC@CAAABBA;;;0;>BBABDF?BBDBBCCCDCCCBCCCC@CBBD>@?ABA@CB>B@CBB@BCCCCCBB@???BBC?BB@>>>499999+99939>?@@A(@C??:9:ECAAA=D;???@<?;?@CA@>ACA@ABC?B>A@B9@AA>ABBBBBBCCCCCBABBCCCB???AAAA?BBBBA=AA:97:?AB@;:
@ATNG8:00993:03841
GATGGTAGCAGACGTGACAGAGCGCCAGAAGATCAGGAACTCTAGAAGAATTCAGATTTTTTAACACGAGAGTAAACGTAAAAAGAAGGTTTTTACAAGACTCACGTTAACAATATTGCAGCAGTACGCACACAATCGAAGCGCAGTAAGGATGGCTAGTGTAACTAGCAAGAATACCACGAAAGCAAGAAAAAAGAAGTACGCTATTAACTATTTAACGTACCTGTCTCTTCCGAAACGAATGAGTACGATGAGATCTCGTGTGCTACCATCGAATGAGGTTAGTCT
+
59559=>>BA=A;;;=666>>CCAA=@BB>ABBBBB?B?>55445=4:;8=8;;///88;;%;5///7999888<388?;===+==9=:<??@+<<<695655:://)/599398:5::;:<?;@BB@@@A@@@?CBBB?ABCFDDBB?B?CCC@CA@@BAAA?BBBCBB?BG=::9<@=;==78894::::??'>><7875<;:5602276255(58;=A@@<@@?@B??=??CBF@G??>>BBBCBBACBBBBBB??@???788;>><BA@@C=BDAA>A?BBCAA
@ATNG8:00993:03868
GATGGTAGGTGCACATGAGTGTATCCAGAAGATCAGGAACTCTAGAAGAATTCAGATTTTTAACACGAGAGTAAACTTAAAAAGAAGGTTTTACAAGACTCACGTTAACAATATTGCAGCAGTACGCACACAATCGAAGCGCAGTAAGGATGGCTAGTGTAACTAGCAAGAATACCACGAAAGCAAGAAAAAGAAGTACGCTATTAACTATTAACGTACCTGTCTCTTCCGAAACGAATGAGTACGAGAGTCAGAGCAGAGCTACCATCGAATGAGGTTAGTCT
+
@@?>:CBFACB99:CCCCCCCCBBEGCCC@DDCA;:8;?ABBBC>>6<@+0+0;><<>?:0:;=BB;@ABAA@A<>D=BBBB2AC?C>BBB:BCDACBBBB>>00,06;=<??A>==B<BBBBCCFFD;;;B?BAAC@@;;:AA@@;@=?;;6;AAAA@@?8::AAAA?@A;999499@?@*898/77777'/8(////85669.5,276646775::<8<0//;/0*06888/8//)///9:??BBBB=>>BBBBBC>??BBBB?::8;;4:AAA?A?BB@@@
@ATNG8:00998:03851
GATGGTAGTCGCTGAGATATCTCCAGAAGATCAGGAACTCTAGAAGAATTCAGATTTTTAACACGAGAGTAAACGTAAAAAGAAGGTTTTACAAGACTCACGTTAACAATATTGCAGCAGTACGCACACAATCGAAGCGCAGTAAGGATGGCTAGTGTAACTAGCAAGAATACCACGAAAGCAAGAAAAAAGAAGTACGCTATTAACTATTAACGTACCTGTCTCTTCCGAAACGAATGAGTACGAGAGAGCACACGTGTCTACCATCGAATGAGGTTAGTCT
+
<::;:D=BCBBB@AADDCBBCBB@CBC?BBC@AA?AAIABBBAC?BC@C@BBBBBDDC3C?B?@@ACCAAAA;::;AA@@,@A=A9@AA7BDFACIEFFDC;:7;>BB?BBD>AADCCCCCCCDCCCBBB@BAAA?BBAABBBB?B@CAB?ABBCCBBC?BBBCC@<@@;000,00:><5=993::9::9%9?>A858?D@@@=C;>>??<@;>>A;;8;BACBBB@F?BAB?BBB?BBBCCDDCABBBBBABCCBB@B>@?>><>;;;C====D<A;>B??@
@ATNG8:01001:03842
GATGGTAGCATCATGCATATCTCACCAGAAGATCAGGAACTCTAGAAGAATTCAGATTTTTAACACGAGAGTAAACGTAAAAAGAAGGTTTTACAAGACTCACGTTAACAATATTGCAGCAGTACGCACACAATCGAAGCGCAGTAAGGATGGCTAGTGTAACTAGCAAGAATACCACGAAAGCAAGAAAAAAGAAGTACGCTATTAACTATTAACGTACCTGTCTCTTCCGAAACGAATGAGTACTGCGTCTCACTCTCGCCTACCATCGAATGAGGTTAGTCT
+
BBBB@CBBBCCCB@AAHCCCBBBCCADCB@BCCCBB?BABBB88:A?AA?A?@?998;7;';;@BCBBBAA=;=799;BBBB5BB?D6;;;6;BD@BBBCEBB;:9;@CCABBB@CCCDC@AADCCBB;;;C@CFCC?BBBCCCBA?C@CBB@BBBCBBBC@CBBCCC?CC>AAB?CA???8?<>;99::99%9D>B9::CE>>>;?<?A??6:6:>BAB>ABA@@@A>A?BAC<@@A?ABBBCBBBFC?@AACDCBADDCD@DCB?BBCBC?BBCCAD?BBCBB
@ATNG8:01003:03850
GATGGTAGACACGTGTGCTCTCTCGTACTCATTCGTTTCGGAAGAGACAGGTACGTTAATAGTTAATAGCGTACTTCTTTTTCTTGCTTTCGTGGTATTCTTGCTAGTTACACTAGCCATCCTTACTGCGCTTCGATTGTGTGCGTACTGCTGCAATATTGTTAACGTGAGTCTTGTAAAACCTTCTTTTTACGTTTACTCTCGTGTTAAAAATCTGAATTCTTCTAGAGTTCCTGATCTTCTGGTAGAGCGTGCATATATCTACTATCGAATGAGGTTAGTCT
+
@CCC?BBCCCDBBBBBCBCGCCCBCCCBCCCC@CBBB>BC@C@BBBBBCC@BBBCB?C=@@AC@C@CCCBBBBBB?BBCCC2BB?C>>>8?A@@>BA@<@@499ABBC?BBBBA>>A<@@A<A<AAAA>==A=AA??8><A><=@>AA?@@@>>><@@@<>><><@@AAAAC>>:>>@AA5A;>9::9:8)9=9::0;=<::;@<=<4:;:;.;?@@A<A<@@<@@@A@@@;@=A@>?=A5:8A<AAA<<<?@@@A::9AAAD<>>A>>>>;?===9>;<====
@ATNG8:01004:03859
GATGGTAGTATAGAGCTCTACATAGTACTCATTCGTTTCGGAAGAGACAGGTACGTTAATAGTTAATAGCGTACTTCTTTTTCTTGCTTTCGTGGTATTCTTGCTAGTTACACTAGCCATCCTTACTGCGCTTCGATTGTGTGCGTACTGCTGCAATATTGTTAACGTGAGTCTTGTAAAACCTTCTTTTTACGTTAACTCTCGTGTTAAAAATCTGAATTCTTCTAGAGTTCCTGATCTTCTGGGCTGCGCTGATATGCGCTACCATCGAATGAGGTTAGTCT
+
BA?A?BAB@ABCCBBBBBBDCCCBBBDCCCCB@BBBC>BB?B@DDBBBBB>BBBAA<@>@DCC?C?AACBBCC@A=BA@@@1A@<ACBG9>BBA>A>>8>@;889BCB@B?AAACAA=AAA<A;?A>>>>>>=AAAA;AA>>>>>>@@AAA>>>A<>>>=AA<>:>@@@==>AA;===KE6B:=9==<=;.<===5;5;=;;;A??@<ABBB/A;;;D=B=??=AAA>>>A:A=AB>>>?<?@BB:A:::@:::@A===666688388=BB=AAAA=A=@A==>
@ATNG8:01004:03874
GATGGTAGTATATCGCGTCGCTATCCAGAAGATCAGGAACTCTAGAAGAATTCAGATTTTTTAACACGAGAGTAAACGTAAAAAGAAGGTTTTACAAGACTCACGTTAACAATATTGCAGCAGTACGCACACAATCGAAGCGCAGTAAGGATGGCTAGTGTAACTAGCAAGAATACCACGAAAGCAAGAAAAAAGAAGTACGCTATTAACTATTAACGTACCTGTCTCTTCCGAAACGAATGAGTACACACTCTCATATGACACTACCATCGAATGAGGTTAGTCT
+
@@BC?BBBABBA@;;@??>CCA??=8;>><4999;55@=@@B;;9C=<>,0+00///////#/59:;>===<=BA9<<:9::;*4?:@8ACC9CCCBC9:;DEA;;9:;AB<BBA>ABDFCCBCBCCCEBBBB@DBBB?BBBBBBBB>A?A9:8:CABCCBB>ACCBAA?CC?@AA599999+9>>;99:9::%:@;A:98A@ABD:=:=A?>7;7;?BED@BB@@?CC@D@BBB>BBF@BBAACCCCCCAABBBB>@?BBBABBBB?BABBB?:::B?B@CDD@@
@ATNG8:01005:03845
GATGGTAGTATAGAGCTCTACATAGTACTCATTCGTTTCGGAAGAGACAGGTACGTTAATAGTTAATAGCGTACTTCTTTTTCTTGCTTTCGTGGTATTCTTGCTAGTTACACTAGCCATCCTTACTGCGCTTCGATTGTGTGCGTACTGCTGCAATATTGTTAACGTGAGTCTTGTAAAACCTTCTTTTTACGTTTACTCTCGTGTTAAAAATCTGAATTCTTCTAGAGTTCCTGATCTTCTGGATACACTCATGTGCACCTACCATCGAATGAGGTTAGTCT
+
5:<<469@ADCBBCBBBCCCEBAACCBBBBBA?BDCC>CEGGACAA@A:95:A@??=@?BCCC?C?BBAAACDBB=?=??=,=<8=???9?CBB?BDE?BB7:8?AAA=A======A;???=@<@ADA@@@A<@><<4;:>??????@@?>://-)---(-90848<>=999:;658@AA2@9@7:;AAA/>>888-6999:87---),222'2,//<0508B;A@??>>A;A<A@A@==:=>>=>>>CB>?>;;;===AA7;;E>B;;;B;==;;5;:>??B>
@ATNG8:01008:03840
GATGGTAGATATATGCACGCTCTACCAGAAGATCAGGAACTCTAGAAGAATTCAGATTTTTAACACGAGAGTAAACGCAAAAAGAAGGTTTTACAAGACTCACGTTAACAATATTGCAGCAGTACGCACACAATCGAAGCGCAGTAAGGACGGCTAGTGTAACTAGCAAGAATACCACGAAAGCAAGAAAAAGAAGTACGCTATTAACTATTAACGTACCTGTCTCTTCCGAAACGAATGAGTACTATAGACTATCTGAGACTACCATCGAATGAGGTTAGTCT
+
CCCC@CCCCBBDBBBBGCCCFFCBB?BCC@CBBCBB<A:ABB:::B?BC?F@@@>?<:::)><ABBBEAAACCB<A@:>=<@.??:==@AB5>;A;888;=<=8838<CB=???<??@@CCCCCBBBCCCCC@CCBB?BBCDCCCA@C?C9:7;BCBBCDC?DCCBDB?BC?CCD?CB999+99929@@AA2AD?B???CBAAA<A<B???;A=@@C@@=@B@@@BB?B?BBB>BCC>AACCCDBAABBBCAAABBBBAAACCAA>AAAAA????B?A@CCCBC
@ATNG8:01008:03880
GATGGTAGGACGAGCGTCTGAGAGGTACTCATTCGTTTCGGAAGAGACAGGTACGTTAATAGTTAATAGCGTACTTCTTTTTCTTGCTTTCGTGGTATTCTTGCTAGTTACACTAGCCATCCTTACTGCGCTTCGATTGTGTGCGTACTGCTGCAATATTGTTAACGTGAGTCTTGTAAAACCTTCTTTTTACGTTTACTCTCGTGTTAAAAATCTGAATTCTTCTAGAGTTCCTGATCTTCTGGCGCGTATGTATGTCGCCTACCATCGAATGAGGTTAGTCT
+
<<<>9>;@=@:555<ABBA@CGCC?BDELBBB?CCCD>CC?B?BBCCBBC@BECBB@CADBBB@EADCCCCBBBB?BBABA2BB>A;;;0;@AB?BDDBDD@BBBBBC@CCCCCCCC?BBB>B?BCCCDDCC?@:;;5<;BBCCCBCBAAACCCC?BDD@BB?B@CCBBBBCCGADBBBB<B@C?BBCCC3BCBBB=BBBBBCH;;;@DEDF5BBB;;9;>BAADBBDBBB?C@CBACBB?BADACCCCCCAAACDCBBBC@C@@<@@?::79@@C?B??@A;;
@ATNG8:01009:03845
GATGGTAGGCGTGTGAGAGTCTGCCCAGAAGATCAGGAACTCTAGAAGAATTCAGATTTTTAACACGAGAGTAAACGTAAAAAGAAGGTTTTACAAGACTCACGTTAACAATATTGCAGCAGTACGCACACAATCGAAGCGCAGTAAGGATGGCTAGTGTAACTAGCAAGAATACCACGAAAGCAAGAAAAAGAAGTACGCTATTAACTATTAACGTACCTGTCTCTTCCGAAACGAATGAGTACGATGAGAGAGCTCTCTCTACCATCGAATGAGGTTAGTCT
+
ACBB@BBB@BBBBDCCCCCBBBCCC>CCC?@AABBC@C?A@CBBBC>@@@B@BBAAACCC3C@CCDBBBCBBAB=BAAACAC3CB;=2788+9?@=B@??BDDAA<A=A?:==A9=<??AAAA@@???::8A:@@AC:?<>>@@;:8:>A>B?BBBBBBCC@@???BB?BB?BBA8>><<<5=8818===>/>>;>???@A@??;?:>:::<?<AAAAA;A@@@@@@:=:>DD:>BB?@AAB99::::;;A?????>>>B@@@BB;>>><>8>@@@<@<;=;?>
@ATNG8:01011:03843
GATGGTAGCATCATGCATATCTCACCAGAAGATCAGGAACTCTAGAAGAATTCAGATTTTTAACACGAGAGTAAACGTAAAAAGAAGGTTTTACAAGACTCACGTTAACAATATTGCAGCAGTACGCACACAATCGAAGCGCAGTAAGGATGGCTAGTGTAACTAGCAAGAATACCACGAAAGCAAGAAAAAGAAGTACGCTATTAACTATTAACGTACCTGTCTCTTCCGAAACGAATGAGTACGTGTGCGACGTGTCTCCTACCATCGAATGAGGTTAGTCT
+
9:@<9=DCCCCCCBBACACCDBCBC@BBC@AAAC:;:;?AAA@BBB>BD?B?CCBBBCCD3C>A@BBBBBBBBC<>?ACCCC5CD@C?BBB;BCCACAAACCECB?B?CC?CBD@BCB?@ABFCCCCCBBAC@CBBB>A@BBCB@@>B?BBB@BBBBBCCC@BAACCA?CC@BBB;@@998*:==9::9:9.9A?C:9:CCBBB;?;??EE8;7;@CBB@CCBBAA@;<;?<=6>::3:@@BCCCBBB?@?FCBBBBBCBA=AAA;@@>?><@@??<?9<A???
@ATNG8:01013:03860
GATGGTAGCTATACGTATATCTATGTACTCATCGTTTCGGAAGAGACAGGTACGTTAATAGTTAATAGCGTACTTCTTTTTCTTGCTTTCTGTGGTATTCTTGCTAGTTACACTAGCCATCCTTACTGCGCTTCGATTGTGTGCGTACTGCTGCAATATTGTTAACGTGGGTCTTGTAAAACCTTCTTTTTACGTTTACTCTCGTGTTAAAAATCTGAATTCTTCTAGAGTTCCTGATCTTCTGGTATGACTAGTGTACTACTACCATCGAATGAGGTTAGTCT
+
?ACC@CA?@BBBBAA;BCCGCAAAB===ABBCCCCC>CC?C@;;;BBBA<AA;9;7;9?@>?7??BBAA?@=>>;77333$37496661///;;5::?;?@<>?@@=<8=>>;;:@B=B@@8<8:9::??AA=A>>>:>=AA>>>>????><=7708>>:>>;?388>??5><<497777'2.5.56888*78555.5...773555+....$../.7.3.583=>:A<<<6858@99<@8;;A=?@?@?BBBBBCGCBBCCCCE@CABBC@AAAA>A?BAABA
@ATNG8:01013:03864
GATGGTAGGCGTGTGAGAGTCTGCCCAGAAGATCAGGAACTCTAGAAGAATTCAGATTTTTAACACGAGAGTAAACGTAAAAAGAAGGTTTTACAAGACTCACGTTAACAATATTGCAGCAGTACGCACACAATCGAAGCGCATTAAGGATGGCTAGTGTAACTAGCAAGAATACCACGAAAGCAAGAAAAAGAAGTACGCTATTAACTATTAACGTACCTGTCTCTTCCGAAACGAATGAGTACCTCTCAGACGCTCGTCCTACCATCGAATGAGGTTAGTCT
+
@@AC<@AB?B@BABBBABA@@ABBB<BB@?@B:9;A=A?CCCCBAA=:::;@CB;;;BBB3C@CCBBBBBCCBC=B???=>=,:949?DAA4:7=6;>=><BA?;6;5:@4:8817:AAADDA?@=>=>=>A8>=<<9<>=<>>1618:>>@?ABBBBBBC7;;;;AA>AC>AAB49999927@><?@@@@/@D>@>>>@@>9;4;9>=<>=D<;>;>>:=AAA<<<8<8=<<7=BB@DCCCCDD@ABADBBBCBCBBB??<?BA>BABBB?BCCB?C@C?@@A
@ATNG8:00964:03897
GATGGTAGAGTATCATGTGTATCTCCAGAAGATCAGGAACTCTAGAAGAATTCAGATTTTTAACACGAGAGTAAACGTAAAAAGAAGGTTTTACAAGACTCACGTTAACAATATTGCAGCAGTACGCACACAATCGAAGCGCAGTAAGGATGGCTAGTGTAACTAGCAAGAATACCACGAAAGCAAGAAAAAAGAAGTACGCTATTAACTATTAACGTACCTGCCTCTTCCGAAACGAATGAGTACATAGATATACGTATAGCTACCATCGAATGAGGTTAGTCT
+
----(--7;96C@@B;;;BBB@@@C8;9>5>@AACC@C?CCCCBBCACD@B@BBAACCCF5B?BBA@ACBBCHJ>CCBBBBB2@B=B=B@B:AAC?BCBBBBDA@=A?AA=???>AABBEDCBBBCCCCCCC@CCBB?BCDCCCBB?B=B@@<@BCCBBDD@CCCAAA?A@=AA>;>@9:9,7;;8777888%0=:;0/0==@AC=@>;==><@<@>DCCFCBC@BCD@D?BBB<ABA=@@ABCDEBBBBBCBDCC@@@BBBBABB?BAAAB?:;;>:>8===>>
@ATNG8:00971:03909
GATGGTAGGACGAGCGTCTGAGAGGTACTCATTCGTTTCGGAAGAGACAGGTACGTTAATAGTTAATAGCGTACTTCTTTTTCTTGCTTTCGTGGTATTCTTGCTAGTTACACTAGCCATCCTTACTGCGCTTCGATTGTGTGCGTACTGCTGCAATATTGTTAACGTGAGTCTTGTAAAACCTTCTTTTACGTTTACTCTCGTGTTAAAAATCTGAATTCTTCTAGAGTTCCTGATCTTCTGGGCAGACTCTCACACGCCTACCATCGAATGAGGTTAGTCT
+
:;C>:BBDAE?999ABBBCCCBCB?CCCCCCC?CBCC=CC@D@BBAABCC@CCCCC?C?BBBC?E=BBCCBBBFF??????0>C@CBBC=CD@A>ACC@CF@BBBCCCACCCCEBBB?BCD?C?CCCCCBBB?BBCC?CCCBBBBBDBBBCCABB?BBB@BC?B@BBCCDCCCC?C::::.;>C>;;;;.;CDFL>AAECCCCCCB@BBCC5CBBCD@C@BC@CCBBBBB?B@BBBBCD<??AD?DCCDDCCCCBBACCC@BBB?BBCDEACC::89=BB@@@
@ATNG8:00973:03900
GATGGTAGGCGAGAGTGAGACGCAGTACTATTCGTTCGGAAGAGACAGGTACGTTAATAGTTAATAGCGTACTTCTTTTTCTTGCTTTCGTGGTATTCTTGCTAGTTACACTAGCCATCCTTACTGCGCTTCGATTGTGTGCGTACTGCTGCAATATTGTTAACGTGAGTCTTGTAAAACCTTCTTTTTACGTTTAACTCTCGTGTTAAAAATCTGAATTCTTCTAGAGTTCCTGATCTTCTGGGCTGCGCTGATATGCGCTACCATCGAATGACGGTTAGTCT
+
@BAA26658<>>A555<;;9==96;559??A=@BB<BB7;2;:;95B=?B969;@C=A;>>6?=@@>;;:444.4?>><+??=A@??9>5595>::5:@8:@?@:;69>>=>?BB>BBC>A=A@A??::9=A????BA==A>>;;;?==<;;;:;;;1876;6<??===@==///===.<171:::::+;=>=A1818=;=:::<<18888(79::>:><@A;A@@?>>@<A;>=><;=---99-7,,--2223-//;555>;A052<55/53.//46266785
@ATNG8:00975:03924
GATGGTAGGCGTGTGAGAGTCTGCCCAGAAGATCAGGAACTCTAGAAGAATTCAGATTTTTAACACGAGAGTAAACGTAAAAGAAGGTTTTACAAGACTCACGTTAACAATATTGCAGCAGTACGCACACAATCGAAGCGCAGTAAGGATGGCTAGTGTAACTAGCAAGAATACCACGAAAGCAAGAAAAGAAGTACGCTATTAACTATTAACGTAACCTGTCTCTTCCGAAACGAATGAGTACTATGTAGAGCTCTATACTAATCGAATGAGGTTAGTCT
+
>@@<?BDC@BBBDDDCCCCCBBBCE?DBC?CCCEBB@BACCDCCBB??@=@@DBCBCCCC3C@BDBABBCDAA@9>>9988*:?;?39992:?A?BBBBBCAA=;?=BB<@@@<>>@AAAAAA<==@><=A8<=??8<<>AAA>><><A:><>AABBBCD?ACAA>>;>>9>BB8>>>><5<9818:::/8808:;;ABB?>;=9<<770746://)/7777@@@@<?;>:<1900*0::;/77===B@ACBBBCAAACCBB?<ABBA:;;;;7;;>@<;;
@ATNG8:00978:03894
GATGGTAGTGTCATATGAGAGTGTGTACTCATTCGTTTCGGAAGAGACAGGTACGTTAATAGTTAATAGCGTACTTCTTTTTTCTTGCTTTTCGTGGTATTCTTGCTAGTTACACTAGCCATCCTTACTGCGCTTCGATTGTGTGCGTACTGCTGCAATATTGTTAACGTGAGTCTTGTAAAACCTTCTTTTTTTACGTTTTACTCTCGTGTTAAAAATCTGAATTCTTCTAGAGTTCCTGATCTTCTGGAGATATCATCAGCGAGCTACCATCGAATGAGGTTAGTCT
+
BA;525:@AABBCCDECECCCCCCCD;;;B@@=@ABC=CG@H@CBCCCDFAGCCBB@B@BBCC?C?BCCCCCCCC@CCCCCC*A@;>9999.;@@@>BBB=@B69<ABBB?BECCIGEGACDD?B?BBCCCDCC@BCCE@BBBCCCBBBDCCBBBBB=A::6;A>A?BBBBBBCBB@CBCBD;C>B@;;;;;;:#:B;;;;.;@CBCCBCDC?CCDC5CCBDEIEAEF@CCBBB@@?@@BBCCBB>A@A<BBCDCCCCCBCCBDCCCCCC@CABAD@@?==292;ABAB
@ATNG8:00981:03891
GATGGTAGGAGACACGTCGCACACGTACTCATTCGTTTCGGAAGAGACAGGTACGTTAATAGTTAATAGCGTACTTCTTTTTCTTGCTTTCGTGGTATTCTTGCTAGTTACACTAGCCATCCTTACTGCGCTTCGATTGTGTGCGTACTGCTGCAATATTGTTAACGTGAGTCTTGTAAAACCTTCTTTTTACGTTTACTCTCGTGTTAAAAATCTGAATTCTTCTAGAGTTCCTGATCTTCTGGCGCTCTGTCACGTCTGCTACCATCGAATGAGGTTAGTCT
+
59;<9=CC@BBCBCCBB@@ADCBCCCCCCDBB?ACBC>BB?BACCDCCCC?BBBBB@B@BCCC@C?BBBBBBBAA>@@AAA2AA?BBCC;BB>=9=9838@=@BBDCC=@ACCCDCC?@@@<@<?>>::;>@<AABA;??@???>>>@@AA???A<>==;=<6=:>AA@?>CAA;@@AAA5A7;7;@BBB/BB;;;6>AAA@?;7//(////(/9>=@;?=DD=AACA???=A<BAA==<7==A;>>?;==?@@@@@@???@@@@;>>?AA9>>@?9>9=BBBB
@ATNG8:00982:03922
GATGGTAGGCGTGTGAGAGTCTGCCCAGAAGATCAGGAACTCTAGAAGAATTCAGATTTTTAACACGAGAGTAAACGTAAAAAGAAGGTTTTACAAGACTCACGTTAACAATATTTGCAGCAGTACGCACACAATCGAAGCGCAGTAAGGATGGCTAGTGTAACTAGCAAGAATACCACGAAAGCAAGAAAAAGAAGTACGACTATTTAACTATTAACGTACCTGTCTACTTCCGAAACGAATGAGTACGATGAGATCTCGTGTGCTACCATCGAATGAGGTTAGTCT
+
BCA>@CCC?CBBBCCCCCB@@AAA@3;CC@CD::;;7;=AA@A@@@=;;5<2;;;:::::'9:?<=??>?==?=6=?:::::(9>:><@?@5@?B7=888====:6;6:=6:599)7:>?@>>=??>>=>@BA<778@:888<;;9817=AAB@CBB?@?CC@A@@@>><?B?ABB>ABBCE>CB@987787(6818;;A==<=888)8:888819;ABB@@=@A;;888=9>:;;;3;@@:???@987>>==?;<99;555>758@@@;A>;8817=::5;8888?@
@ATNG8:00985:03896
GATGGTAGCTCTGCTCTGACTCTCGTACTCATTCGTTTCGGAAGAGACAGGTACGTTTAATAGTTAATAGCGTAACTTCTTTTTTCTTTGCTTTTCGTGGTATTCTTGCTAGTTACACTAGCCATCCTTACTGCGCTTCGATTGTGTGCGTACTGCTGCAATATTGTTAACGTGAGTCTTGTAAAAACCTTCTTTTTTACGTTTACTCTCGTGTTAAAAATCTGAATTCTTCTAGAGTTCCTGATCTTCTAGTGAGATATGCATGATGCTACCATCGAATGAGGTTAGTCT
+
44;;7;=B@@:695<@=BDDA<::955599:<7;@A<4<=7:555555;=8<;;?99)925;;:9@:CBAA@00)/72//////#/99)44:=;+<<55.555.5<.5599:<:>>@>;9:@299=4:2:>>>@@;;6;BA?;B::9:9BBA?@@00/=>;000;==6;6??A@>;?<@8@B@@@@.919:?ACCCC)99CBD0669555555:7<:::(94455.549@<999994<7;7<><;;?<;?C@A@CCB>=>>?>>DCBBBBBB@BBBAB=999?=A?BBABA
@ATNG8:00985:03898
GATGGTAGCGAGCGAGTGTGTATACCAGAAGATCAGGAACTCTAGAAGAATTCAGATTTTTAACACGAGAGTAAACGTAAAAAGAAGGTTTTACAAGACTCACGTTAACAATATTGCAGCAGTACGCTCACAATCGAAGCGCAGTAAGGATGGCTAGTGTAACTAGCAAGAATACCACGAAAGCAAGAAAAAGAGTACGCTATTAACTATTAACGTACCTGTCTCTTCCGAAACGAATGAGTACGATGAGAGAGCTCTCTCTACCATCGAATGAGGTTAGTCT
+
<<<<799//////79<<B@BBC;<=@CBB<@@@@;:2945>:?CBB@CC?B?@AB999::*;>ACBCC9;6<<>8@@99999'4;4;7@DD9C:;9:<<;CCC;;8;@DC?DBH@BBCCCCBBB@@@BBBCDACCAA>AAABCCBB?B@BBB?BBBAA@;;69BA996?AA<B@?6<<99:.9@>900000(/0/9??BADBB?B@::9@=@?97<CB>BB::;AA6:8:BE;A;;5:?>>BBAAA000>>A@BBBA:99AA@@>B??;D<;;;@;?:?B;;;
@ATNG8:00987:03900
GATGGTATCAGACGTGACAGAGCGCCAGAAGATCAGGAACTCTAGAAGAATTCAGATTTTTAACACGAGAGTAAACGTAAAAAGAAGGTTTTACAAGACTCACGTTAACAATATTGCAGCAGTACGCACACAATCGAAGCGCAGTAAGGATGGCTAGTGTAACTAGCAAGAATACCACGAGAGCAAGAAAAAGAAGTACGCTATTAACTATTAACGTACCTGTCTCTTCCGAAACGAATGAGTACGATGAGATCTCGTGTGCTACCATCGAATGAGGTTAGTCT
+
A@>;?BBBBBDCBBBBBBCDDCCCCACCC@BBAA@@=@?BBBBBBIAGJ@C?CBA:;;;;*<>CCCCC@@AA@@;@CBCCCC2;;4;4;;;4:BB>@@@?@@A::9:?CB?AAB?BBBABCCCCDCCBAADD?C@BA>AABBBBDA?B@B::7;@AAABBB?DCBBBB?BB?BCC?BBCCBBBBA=;;;;9.9>;AA@CBBBCCDJ@CBBC@C?BCBBB>BB@@@BB@D@CCC>CCC?@??BBBABBBBBBBBDBBBBBB>>>CC?@@6676=A;:8;?ADBBB
@ATNG8:00987:03919
GATGGTAGAGAGACTGTAGCGCACCCAGAAGATCAGGAACTCTAGAAGAATTCAGATTTTTAACACGAGAGTAAACGTAAAAAGAAGGTTTTACAAGACTCACGTTAACAATATTGCAGCAGTACGCACACAATCGAAGCGCAGTAAGGATGGCTAGTGTAACTAGCAAGAATACCACGAAAGCAAGAAAAAAGAAGTACGCTATTAACTATTAACGTACCTGTCTCTTCCGAAACGAATGAGTACAGAGAGTACGATATGTCTACCATCGAATGAGGTTAGTCT
+
@@?;>BBCCCBCBBCCCCJJBBCBC?BBBADBBBBA?B?BBBAAAD?BA?A=???=?@@A2A@BBCCCBBBBBB;=>??>??,:;59.:;;*;BC?DACACCC@@?@@CD@CBC>@@BBBCDGCCCCCBBBC@CC@A>A@@?AA995;?AAB?CBBCCCCC?BBCCCC@BB????:==999,9<<9?ABBBB)BC@B:98CB???=?<??@@<@;@ACCCAABA??BB@C?AAA<AAC@BBBCAAACCCBAAABBBBBBBBBB??@<>>==A<;;;?=A=@@@==
@ATNG8:00992:03909
GATGGTAGACATATCGTACTCTCTGTACTCATTCGTTTCGGAAGAGACAGGTACGTTAATAGTTAATAGCGTACTTCTTTTTTCTTGCTTTCGTGGTATTCTTGCTAGTTACACTAGCCATCCTTACTGCGCTTCGATTGTGTGCGTACTGCTGCAATATTGTTAACGTGAGTCTTGTAAAACCTTCTTTTTACGTTTACTCTCGTGTTAAAAATCTGAATTCTTCTAGAGTTCCTGATCTTCTGGTTGCGCTACAGTCTCTCTACCATCGAATGAGGTTTAGTCTA
+
:@45055=@BBDCBB??>?<A;;;==;;;><<8@BB=5<<7;7;>=<==:6666//)/16666+///>>==B=98,333333#33,3<86.800/6:::58<788>A@B?:88====A::;:<@9@@@??>==8==8818;@>A@>==<?:8:>>>58885;>;?<;;7///://+/5:<=+9(7-55778)7:;;;075777:9:7;17998(779;<48389-//=8869374566979----(-0666;66;=///==;;222,,,,,,),97939;298<788
@ATNG8:01000:03906
GATGGTAGTGTCAGTGCGCGTCGTCCAGAAGATCAGGAACTCTAGAAGAATTCAGATTTTTAACACGAGAGTAAACGTAAAAAGAAGGTTTTACAAGACTCACGTTAACAATATTGCAGCAGTACGCACACAATCGAAGCGCAGTAAGGATGGCTAGTGTAACTAGCAAGAATACCACGAAAGCAAGAAAAAAGAAGTTACGCTATTAACTATTAACGTACCTGTCTCTTCCGAAACGATGAGTACGTGTGACGTACGTGAGCTACCATCGAATGAGGTTAGTCT
+
<<5505>D6::CCCCCCCCCA;A@@<@CH@CBA;;;4;9??@;;9B>::89=>@=88999$76<78853::;;;3334<<<:(:;0505<<+99>4>>99599::3934506<>9>><<=B@<ACBBBFBBB?BB@@<@@@@A:;:?D?;;;6;BB?A@>??AAABBB?BB?A@>8=;779+9<<9;@@@@@(@@<0000=<>==>=A=;::?<A<>=BCA?BBBBBBB?A=A@A<A0000???A@=989=>?>>??=>?887=AB>@777B?BBBB>B577AAB
@ATNG8:01002:03917
GATGGTAGGCGAGAGTGAGATGCAGTACTCATTCGTTTCGGAAGAGACAGGTACGTTAATAGTTAATAGCGTACTTCTTTTTTCTTGCTTTCGTGGTATTCTTGCTAGTTACACTAGCCATCCTTACTGCGCTTCGATTGTGTGCGTACTGCTGCAATATTGTTAACGTGAGTCTTGTAAAACCTTCTTTTTACGTTTACTCTCGTGTTAAAAATCTGAATTCTTCTAGAGTTCCTGATCTTCTGGATATGAGTGACTCGTGCTACCATCGAATGAGGTTAGTCT
+
44:<39:@;?BA@@BBCGECCCCDDAAACDBB>BAAA=BDAC?@@ACCCD@CCAAA?B>B@BB@C=?@??@CA@@<888989#3949ABC;BBBB;=>B@CC?BBBBAA?BAAAA===<@@A<A=@@?@@@>>;=A??387====;;;?====>=>=???<@A=A=AA???==>D=BAAAA5>;>:>=HEE/>>>>>8>FCB??>===;?@@A/@>>>>:>=@@<=>=B>>>:==BC@@@A<>>><>@@AB;;;??@AAA>>>>>?<@@;;;<@@@B<@;>>966
@ATNG8:01005:03891
GATGGTAGGACGAGCGTCTGAGAGGTACTCATTCGTTTCGGAAGAGACAGGTACGTTAATAGTTAATAGCGTAACTTCTTTTTCTTGCTTTCGTGGTATTCTTGCTAGTTACACTAGCCATCCTTACTGCGCTTCGATTGTGTGCGTACTGCTGCAATATTGTTAACGTGAGTCTTGTAAAACCTTCTTTTACGTTTACTCTCGTGTTAAAAATCTGAATTCTTCTAGAGTTCCTGATCTTCTGGGCAGACTCTCACACGCCTACCATCGAATGAGGTTAGTCT
+
8::<9=BB@BDA@ABBBBBBCCCD@D;;;A;<5;;;;0;A>A?BBDDDCC@CCBBCBEABBBB8;7<AA@@00)0@:>??>>,00,5<<D6BC?>;A00-/;)/0BBDCABBBCDCDDACCB?B?BBBBBBBA=AB@@=ABBBBAAADBBCBBCBB?BBB?BC@C>@@BCCBCDGADCCCD7A>A=;;;;.:?BBD8;;;;AAB@?>=@@@@0>==9929;@A<;00000@<@;@?B@?@99:FF>CCCCBBACABBBBFCADBB@CDDBC9;;@@>A=@BB;;
@ATNG8:01006:03897
GATGGTAGGCACTGCGCACACATCCCAGAAGATCAGGAACTCTAGAAGAATTCAGATTTTTAACACGAGAGTAAACGTAAAAGAAGGTTTTACAAGACTCACGTTAACAATATTGCAGCAGTACGCACACAATCGAAGCGCAGTAAGGATGGCTAGTGTAACTAGCAAGAATACCACGAAAGCAAGAAAAAAGAAGTACGCTATTAACTATTAACGTACCGTCTCTTCCGAAACGAATGAGTACTACTCTCAGAGACACACTACCATCGAATGAGGTTAGTCT
+
ACCC?BBC>AABBBBBBBCBBBCCC=CAA?BBCCCC@C@CCB@@AB@BBAD@BB@;:;;;'::<;=AAA??88:/9>;;99&5<7<.555&5;;.55;=9::/0,/7;;6;?B89:BABBBCCCBBBBBBB@BBBB?A?BCBCCC?C@B@@=@A@AAAAA?BBCBBC@CE?@??@BAAAC=A<<899::9:%9?98856=>@@?=B<?>@?<?<=<@00+/666:?;?;:::8:BC?AAB;;:???CCBBBBCBBBCCCCAA8959ABBB?BCCC@B>AABBB
@ATNG8:01013:03918
GATGGTAGTATATCGGTCGCTATCCAGAAGATCAGGAACTCTAGAAGAATTCAGATTTTTAACACGAGAGTAAACGTAAAAAGAAGGTTTTACAAGACTCACGTTTAACAATATTGCAGCAGTACGCACACAATCGAAGCGCAGTAAGGATGGCTAGTGTAACTAGCAAGAATACCACGAAAGCAAGAAAAAAGAAGTACGCTATTAACTATTAACGTACCTGTCTCTTCCGAAACGAATGAGTACTATAGACTATCTGAGACTACCATCGAATGAGGTTAGTCT
+
9:::;?=096B==BBACDCBCBAA=ABB?BBCC;;7<>CAB;;9B?CD?B<:;999999':8=>?;;:A==??9?@BBCCB3AB>@4;;;6;EIIECFEBCA;;;0;>AB?BCC=@@@?ABGGCCCDCBBBB@BBBC?BBBBBBBA?B@B@@>@CCCBBBC?ABBBBB?BB>>>?999BBC=B??<?BBBBB)B?;888;BAA@@<@<A@@@7:5:=B;;8:AAABBF?C@BBB<AAB?BBCBBBBBBBBCA???BCCCA@@CCCC?CBBAB?AA>>;>:@A@AA
@ATNG8:00964:03942
GATGGTAGGCGAGAGTGAGACGCAGACTCATTCGTTTCGGAAGAGACAGGTACGTTAATAGTTAATAGCGTACTTCTTTTTCTTGCTTTCGTGGTATTCTTGCTAGTTACACTAGCCATCCTTACTGCGCTTCGATTGTGTGCGTACTGCTGCAATATTGTTAACGTGAGTCTTGTAAAACCTTCTTTTTACGTTTACTCTCGTGTTAAAAATCTGAATTCTTCTAGAGTTCCTGATCTTCTGGTGTCGTCTATCATGTACTACCATCGAATGAGGTTAGTCT
+
@B?:=@AB?DBAAAA@BBBHCCCECAA@B@A:@@@C=CB?B@CCCCCCC@BBBBD@C@BBBC@C?CCCCAAABB?AAAAA2>=8>@AB=BDBB?BBB?BB@BAAABB?BCBBBBBB@B@@<@<AAAB>>>><>@AA<@@A@@@?@@@AA@@AAB<>>>=AB<A;ABAAA===A<??AAA5A<A=>CCDC/=<<>D9@;;;:;<;==8=>>>/>?>?>;?<??;?DDC====D7::A@@@<???<;;:AAA;:;ABA???@>>>A<A@@@@<==<A<A;>A=>?
@ATNG8:00964:03968
GATGGTAGTATCTGTCTACGAGAGCCAGAAGATCAGGAACTCTAGAAGAATTCAGATTTTTAACATCGAGAGTAAACGTAAAAAGAAGGTTTTACAAGACTCACGTTAACAATATTGCAGCAGTACGCACACAATCGAAGCGCAGTAAGGATGGCTAGTGTAACTAGCAAGAATACCACGAAAGCAAGAAAAAGAAGTACGCTATTAACTATTAACGTACCTGTCTCTTCCGAAACGAATGAGTACTACTCTCAGAGACACACTACCATCGAATGAGGTTAGTCT
+
4444.4;;;<?;@<<BDCGCHACAD@CCH@BBBB<;8;<@??>878677-349<888888'83:///66633377.77/////$//(/(///&/89,339;77666+2+25.55527677>>@<A@CECCBBB@CCBC=@?BAAB??=@@E@@?@CAAABBB?BBBBBB?BB?AAA>AABBB<@@C?CCDDD3BB???AA>>=AA=A>A>>><@=@@BBB>BBABCDD?B?BBC>CBB?BBBBBCBBA@@CBBBBBBBBBBA;98858>A;<89?9:5:;?@C@@
@ATNG8:00967:03953
GATGGTAGACACGTGTGCTCTCTCGTACTCATTCGTTTCGGAAGAGACAGGTACGTTAATAGTTAATAGCGTACTTCTTTTTCTTGCTTTCGTGGTATTCTTGCTAGTTACACTAGCCATCCTTACTGCGCTTCGATTGTGTGCGTACTGCTGCAATATTGTTAACGTGAGTCTTGTAAAACCTTCTTTTTACGTTTACTCTCGTGTTAAAAATCTGAATTCTTCTAGAGTTCCTGATCTTCTGGGATGTGTGCGCAGTGCCTACCATCGAATGAGGTTAGTCT
+
5:B<:BBBABB@@@BA?A;ABBBECCCCCCBC@BBDD>DD?B@BCCBBBE?BCBBB@B?BB??=?=BABBBA@BB?@>?>?.@@<@=>>8?A??<@8839@8????AB?BBBBB@AA=>==;A;?AA=;>>@=?ABB<@?@AAA@??@@AA????<???<AA<A;AAAAAA@??:?A@CC5C5<8<>???.????A9@;;;>>AAAA;AAAA.A9<<C=A=AA=A;==@@>;?:@AAA>>:9;;;4;///=;9:;:DAAAA:AAB=>;;:?:>>AA<A=AAAA@
@ATNG8:00976:03960
GATGGTAGGCACTGGCGCACACATCCCAGAAGATCAGGAACTCTAGAAGAATTCAGAATTTTTTAACACGAGAGTAAACGTAAAAAGAAGGTTTTACATGACTCACGTTAACAATATTGCAGCAGTACGCACACAATCGAAGCGCAGTAAGGATGGCTAGTGTAACTAGCAAGAATACCACGAAAGCAAGAAAAAGAAGTACGCTATTAACTATTAACGTACCTGTCTCTTCCGAAACGAATGAGTACGTGTGACGTACGTGAGCTACCATCGAATGAGGTTAGTCT
+
448:5997:/0///)/99====@??>5<::.555555.5.5<=666C;>>6:20;00)//000#/4977/////;;;2/345555$55.55:>?2?>>==A@C@A:655:755.6;94;;;;;;;;;BBBBCAAAAC???>@@???BBC>B<@::5:???CBBB>BBBBCA:@@000@:==077)755-5@@@A/6627...78>;?5;5:67949;55;BA=AB:;;DF@C=AA=5=00+0000ABAA9998:???>9898977<<947///6(////(/(/3933
@ATNG8:00982:03963
GATGGTAGCACGACACGACGATGTGTACTCATTCGTTTCGGAAGAGACATGTACGTTAATAGTTAATAGCGTACTTCTTTTTCTTGCTTTCGTGGTTTTCTTGCTAGTTACACTAGCCATCCTTACTGCGCTTCGATTGTGTGCGTACTGCTGCAATATTGTTAACGTGAGTCTTGTAAAACCTTCTTTTTACGTTTACTCTCGTGTTAAAAATCTGAATTCTTCTAGAGTTCCTGATCTTCTGGGTCTCTCTCTCACGCACTACCATCGAATGAGGTTAGTCT
+
44<<:>CCBBBA<<@<@@@;69BBBBBCBDBB?ADDH>DD999;BBCBCCCCCCBB?A?AA@A?D@DCCCBBBCC?BACCI5CC@BBBB<ACAA>AAA3AB6;;BCGEBCCCCCCDE=@@C?C@CCAAABBB?@@@B?CCCCCCBBBBCCCBBBB@CCC?BBAD@BBABACBB@<?9999-9=?;@BBBB2ACCCE>CBBBBBCCCCACCCH5CCCCCAD?BCABBBCCCC?C@CBBBBC?AABD>CCDCAA@BBBDABBBBBBCACCCBA=@A::6:=@AABA
@ATNG8:00983:03985
GATGGTAGATACTCGCTGATACACCCAGAAGATCAGGAACTCTAGAAGAATTCAGTTTTTTAACACGAGAGTAAACGTAAAAAGAAGGTTTTACAAGACTCACGTTAACAATATTGCAGCAGTACGCACACAATCGAAGCGCAGTAAGGATGGCTAGTGTAACTAGCAAGAATACCACGAAAGCAAGAAAAAGAAGTACGCTATTAACTATTAACGTACCTGTCTCTTCCGAAATGAATGAGTACTACTCTCAGAGACACACTACCATCGAATGAGGTTAGTCT
+
AA@>?CBCBCBDDACBBCCCBBACF?CBB@BAAA@@<@>ABB:::?<?A@C@???DDDDD)C?BBBBBBBDDCC?CCBBAAA0??;@5;;;6;CC@ABBCDCCBD@C@CB?BBB@CCBABDDDCCCCBBBCC?BBBB?BBC?@?885;?AAA?BAACDCBB?BBCCCB@BB?BBB=@?BBB8??A=ABCCC2AA@CBB@ABBAA<@;??BB:>:=ACBB?BCA@@AA<?<?@@9A??<@CCCDCCCAAACBBBCBBBBBCCCCCC?C@@@B@DD>><>?AAAAA
@ATNG8:00984:03969
GATGGTAGCAGACGTGACAGAGCGCCAGAAGATCAGGAACTCTAGAAGAATTCAGATTTTTAACACGAGAGTAAACGTAAAAAGAAGGTTTTACAAGACTCACTTTAACAATATTGCAGCAGTACGCACACAATCGAAGCGCAGTAAGGATGGCTAGTGTAACTAGCAAGAATACCACGAAAGCAAGAAAAAGAAGTACGCTATTAACTATTAACGTACCTGTCTCTTCCGAAACGAATGAGTACAGAGAGTACGATATGTCTACCATCGAATGAGGTTAGTCT
+
A@@<9B=CB=CBCD<B<@CCECCDB?C;;9;BCA;<:;?ACBAABB?CB>A=@@???A@A2A>BBBBCBBBCBD=A@A@@??0@@=@:@@@9ACC@CFCCBDDED?FABB?CBCADCAAACCCA@??CCBFD9:9CD@C@?AAAAA@C?BBB>B???AB@@?A>>=CC785?>CA9<>988(3790/////$//(/=9=DCBBB?B?B>>A<A:A??AA=A>>>>==<@<@AD;8;;6:?==998????@BBBBBB>>?BCBBBB>??CC>=BB??<?7;;A@@
@ATNG8:00986:03948
GATGGTAGTATCTGCACACTCTGTCCAGAAGATCAGGAACTCTAGAAGAATTCAGATTTTTAACATCGAGAGTAAACGTAAAAAGAAGGTTTTACAAGACTCACGTTAACAATATTGCAGCAGTACGCACACAATCGAAGCGCAGTAAGGATGGCTAGTGTAACTAGCAAGAATACCACGAAAGCAAGAAAAAGAAGTACGCTATTAACTATTAACGTACCTGTCTCTTCCGAAACGAATGAGTACGAGAGAGCACACGTGTCTACCATCGAATGAGGTTAGTCT
+
BCCE@CCBBB@@BA@BCCCCCBCCD@CCC@CCBBBA<@<@ABBAAC?CB@B?:::CC@@@,@;>933:97787881889;;;;)33,3,333&37717:33399//)/36627794999:?>>CJDBCBBCCC@AABA<AAAACBBB?B@CBB?BCCDDCCB?BBBBBB@BB?BDD?BBA@@;><<8==>>?,=A?989;A@=;;5;:;;:A;>;>AFCC@BCCBCAD?B?CCB=BAA=??A?>?@A@@ACAAABCCBBBBBCCAA>=>>>==CBAA:><>CBAA
@ATNG8:00988:03981
GATGGTAGTATCTGTCTACGAGAGCCAGAAGATCAGGAACTCTAGAAGAATTCAGATTTTTAACACGAGAGTAAACGTAAAAAGAAGGTTTTACAAGACTCACGTTAACAATATTGCAGCAGTACGCACACAATCGAAGCGCAGTAAGGATGGCTAGTGTAACTAGCAAGAATACCACGAAAGCAAGAAAAAGAAGTACGCTATTAACTATTAACGTACCTGTCTCTTCCGAAACGAATGAGTACACATGTCGTTTTCGTGCTACCATCGAATGAGGTTAGTCT
+
BA@<?BBCBBABBCDDCCICCCBBB@CCD@CCABBE?A=@?CCGBA?BB@B@BBBBBCCC3C?CACCCCCBAA@8??@AAAB2AB?B?BBB:BBB?BCCBCCDBB?B@DD@CCC>BADDDDBCCCCCCCCBC?CCBB?@ABABBAA=@?@?@=@BBABBBB?BBAAAA?CC?>>@?BAAAA<???>AABBB3BD@BAAABAA??<?:==@A<@<?ACCD@CCBBA@@<@499@9?@@?ABABBCBBBBDBAB:9:9+:99:?C==:>@???<@@AA=A=ABCAB
@ATNG8:00990:03958
GATGGTAGGTGCACATGAGTGTATCCAGAAGATCAGGAACTCTAGAAGAATTCAGATTTTTAACACGAGAGTAAACGTAAAAAGAAGGTTTTACAAGACTCACGTTAACAATATTGCAGCAGTACGCACACAATCGAAGCGCAGTAAGGATGGCTAGTGTAACTAGCAAGAATACCACGAAAGCAAGAAAAAGAAGTACGCTATTAACTATTAACGTACCTGTCTCTTCCGAAACGAATGAGTACGAGAGTCAGAGCAGAGCTACATCGAATGAGGTTAGTCT
+
<>>>?BBC@?AADDCCCCBCCCCCC?CCC?CCBB@@>A?BBCCBBB@CG?@??DC@BBBB1BACCCBBCCCCCD=AD99999*;A>B;@@@9@DEACABACCCAA>A@BD@BBB?BBBBBCCCCBBBECCCC=CCCC?BBBBBB@@>BAECC>BCCCCCCC?BBBAAA?CC@===:=<@@A9BBB?BBDDC2CC?B>>>CCCAA:?8>>AA<>:>>BBB@CCCCCCC?B?BCC>CCC?BAACCBCBAAA@BBBBBBBBB@@@B@@?A<>=9:<00+0+0@@@A
@ATNG8:00990:03971
GATGGTAGTACATGAAGACGACACCAGAAGATCAGGAACTCTAGAAGAATTCAGATTTTTAACACGAGAGTAAACGTAAAAAGAAGGTTTTACAAGACTCACGTTAACAATATTGCAGCAGTACGCACACAATCGAAGCGCAGTAAGGATGGCTAGTGTAACTAGCAAGAATACCACGAAAGCAAGAAAAAGAAGTACGCTATTAACTATTAACGTACCTGTCTCTTCCGAAACGAATGAGTTCGTGTGCGACGTGTCTCCTACCATCGAATGAGGTTAGTCT
+
@AA>?BBBBBCCBCB@CCC;;;9>:DCC?CBCD;;9;?BBCCDCC@BB?C?@9;;::::):=AACCDEEC@??9?@@@>@=,=@;@=@@@7ACC@CCBB@A99;6<@@A=@BB=@@BBBCCCCBCDCDCCF@CAA@=@AAA>???;@=A;;8;BBCBBBB@EBAABB?BB<???@BACFE:99B?CBDCC2AA@B;;;>>BDD<@<@A==1818@AAA?BB@@@@@;?;?BB;ABB>BABCD=@ADCCCBB:::;;;>?A:==863...542225053/./55
@ATNG8:00992:03960
GATGGTAGGCGAGAGTGAGACGCAGTACTCATTCGTTTCGGAAGAGACAGGTACGTTAATAGTTAATAGCGTACTTCTTTTTCTTGCTTTCGTGGTATTCTTGCTAGTTACACTAGCCATCCTTACTGCGCTTCGATTGTGTGCGTACTGCTGCAATATTGTTAACGTGAGTCTTGTAAAACCTTCTTTTTACGTTTACTCTCGTGTTAAAAATCTGAATTCTTCTAGAGTTCCTGATCTTCTGGGCTGCGCTGATATGCGCTACCATCGAATGAGGTTAGTCT
+
?@@A=@=B=AA;;6B>BBBBBCCICBBCEB;;<;EEF>CD@C?;<<CCCH@CBBCC@C@CCCC?B?CBBAAAA@A>ADGEG2A?9>999,3;:?9?=B=AA?CBBBBB?BDDBBB<;7;AA=A===<===>?<AA@?;??BBBD==>>A===@@A;>>>=@@<@=@@@BABA>>:>AAAA5A5:6::AAC/A@@@B9:;;>>>AA>>;>AAA/A:::D;@<?A=???A???<A=CCA?@@<999949///9===AAA=?=@AAAA=AAA>@9>?>?:@;>>;;<
@ATNG8:00992:03966
GATGGTAGTACATGATAGACGACACCAGAAGATCAGGAACTCTAGAAGAATTCAGATTTTTAACACGAGAGTAAACGTAAAAAGAAGGTTTTACAAGACTCACGTTAACAATATTGCAGCAGTACGCACACAATCGAAGCGCAGTAAGGATGGCTAGTGTAACTAGCAAGAATACCACGAAAGCAAGAAAAAGAAGTACGCTATTAACTATTAACGTACCTGTCTCTTCCGAAACGAATGAGACGTGTGCGACGTGTCTCCTACCATCGAATGAGGTTAGTCT
+
DCCC?BBBBBCDABACCCCCBCCCCACCD@BBB@A@6:69BCBBDB@CC?B?BAAABBCC2B@BEDDFCBCCCD>CA99999*9A>A4;;;.;AB?BDBCCCCCB?B@CD?BBC?BBBBBCAAABBCCDCBC@CCAA>BBBBCCBA>B@CBA@BCDCCBBB?CCDCCC?BB=ABA<@@998+:?=<ABBBB3BB@B>>>BBFBB<@<A@BB>>:>DCBC?B@@@BBB@B?CDD>DCC?BBBB@A@DDBB@BBBBBBBBBA>ABC@CAA<><AA=<8<;AB?>>
@ATNG8:00994:03985
GATGGTAGAGTATCATGTGTATCTCCAGAAGATCAGGAACTCTAGAAGAATTCAGATTTTTAACACGAGAGTAAACGTAAAAAGAAGGTTTTACAAGACTCACGTTAACAATATTGCAGCAGTACGCACACAATCGAGGCGCAGTAAGGATGGCTAGTGTAACTAGCAAGAATACCACGAAAGCAAGAAAAAGAAGTACGCTATTAACTATTAACGTACCTGTCTCTTCCGAAACGAATGAGTACTGTATCTATGTGTGCGCTACCATCGAATGAGGTTAGTCT
+
@@>@<@@AB@@;>00/<9;;B>;;<<DCB@@@@@@A?A?AABAA@@<@@5;4;B@;;994$58>?>A?>DAA@D8;955999$:@4;55::+<CC<AAA;;<A:;4927>75859====BBBBCCCCECDBC@BCEEE?BBBBCBC?B?C;;8:AA@BBCC?B@@??A=??=>BA189@@?:ACD@ABBBB2@B?BBBBBBBDE?B?;;;@=A<@?CCCA;;:;@AA6;7;CC;B9:89C=BBCBCAAABBABAAAA>>844===7BBB8<7<AA@=@>A;;;A
@ATNG8:01000:03945
GATGGTACGTATATCGCGTCGCTATCCAGAAGATCAGGAACTCTAGAAGAATTCAGATTTTTAACACGAGAGAAACGTAAAAAGAAAGGTTTTACAAGACTCACGTTAACAATATTGCAGCAGTACGCACACAATCGAAGCGCAGTAATGATGGCTAGTGTAACTAGCAAGAATACCACGAAGCAAGAAAGAAGTACGCTATTAACTATTAACGTACCTGTCTCTTCCGAAACGATGAGTACGAGAGAGCACACGTGTCTACCATCGAATGAGGTTAGTCT
+
75583--,,6,,,///79;9;;=;;;8;;;7:7;7//)/2779<<=>955.4699:;:>>>+>8;;8444888919:55555$555)57<<=2<<=9;;;:94444.43885:<<8<:::>>==666::>=><8974<4==878:886;;333488333933/375755.22+257057./(.550588-556;@????>?9*/)----,3(--00>:?999>??:=:800*000///:::>??>@=>899<8937A:>:=;5999975555717224444
@ATNG8:01006:03985
GATGGTAGACACGTGTGCTCTCTCGTACTCATTCGTTTCGGAAGAGACAGGTACGTTAATAGTTAATAGCGTACTTCTTTTTCTTGCTTTCGTGGTATTCTTGCTAGTTACACTAGCCATCCTTACTGCGCTTCGATTGTGTGCGTACTGCTGCAATATTGTTAACGTGAGTCTTGTAAAACCTTCTTTTTACATTTACTCTCGTGTTAAAAATCTGTATTCTTCTAGAGTTCCTGATCTTCTGGGTGTATCAGCGAGTATCTACCATCGAATGAGGTTAGTCT
+
55<<9=CCCCC;;6>666>><<@CCC::9CBB?BDCC>A@>@?BBCBFGE?@ABCB?B?CC@?<?=ABBBCAA<B7BBCCC1>>?BBCD=BA?@7;0.)--)----66168=:@;@A=<=<=F=A@@::;=D=C>>><???BBBA>>>>>>==>A7;88;A=173599?<;<=@69<===1=:><>>EEE/>>==A:@??BBAA>>=5::99)9:<<<=>:<=:=@@>>>?:>:==;;;=7:;;=4=???A?;;;;AA?;;;>==8===?@<888<7<9===66
@ATNG8:01009:03948
GATGGTAGTATATCGCGTCGCTATCCAGAAGATCAGGAACTCTAGAAGAATTCAGATTTTTAACACGAGAGTAAACGTAAAAAGAAGGTTTTACAAGACTCACGTTAACAATATTGCAGCAGTACGCACACAATCGAAGCGCAGTAAGGATGGCTAGTGTATCTAGCAAGAATACCACGAAAGCAAGAAAAAAGAAGTACGCTATTAACTATTAACGTACCTGTCTCTTCCGAAACGAATGAGTACTATAGACTATCTGAGACTACCATCGAATGAGGTTAGTCT
+
???:=@BBBBBBBCCCBBBBBABA@=@<;79BBCBB@BADHDCCCB@DC@C@BACCCCCC3C>@@BBBBCBAAB>??AEDCF5;;8;=BBB<BFEACDCCCCB@@;@@@@=@BB=@A@AADCCCCBCBDCCC@BBCB?AAA@CCAA>A@C;;;<CECCCBBBBBCCBC>A><;;;,00@@=7@=?;999999%9?;?:8;88@@@<@<?>??6;5;>@@@=@@CCBBB@C?BAA;@::49??ACCCCAABBBAAA@BBCCCBBBBB?BCCBB?ABBE@E?AAAAA
@ATNG8:01011:03947
GATGGTAGCATCATGCATTTCTCACCAGAAGATCAGGAACTCTAGAAGAATTCAGATTTTTAACACGAGAGTAAACGTAAAAAGAAGGTTTTACAAGACTCACGTTAACAATATTGCAGTAGTACGCACACAATCGAAGCGCAGTAAGGATGGCTAGTGTAACTAGCAAGAATACCACGAAAAGCAAGAAAAAGAAGTACGCTATTAACTATTAACGTACCTGTCTCTTCCGAAACGATGAGTACGATGAGAGAGCTCTCTCTACCATCGAATGAGGTTAGTCT
+
::::@A=>??@@;@<<<@B:B=@@G?CCC@BABCBB>B?BA>CBAA=A@;?58?983377$76885@AA@??@A90/09===+==8>1655&59<9999>:;;59658<=5:?@69;AA@?BBBBBBBBBBB@@@@C?CBBBCBAC?B@BAB>ACBCBCBC????BBE?BB>????@@::97&399489988(22+29559:=??=?<<<:9*/)/9;/818>=<=<<5:27==979:5;;=BBBBBBBBBBBCCBB@@@EABAB<??A=A;?>AA<A=?<<;A
@ATNG8:01011:03953
GATGTAGTGTCATATGAGAGTGTGTACTCATTCGTTTCGGAAGAGACATGTACGTTAATAGTTAATAGCGTACTTCTTTTTCTTGCTTTCGTGGTATTCTTGCTAGTTACACTAGCCATCCTTACTGCGCTTCGATTGTGTGCGTACTGCTGCAATATTGTTAACGTGAGTCTTGTAAAACCTTCTTTTTACGTTTACTCTCGTGTTAAAAATCTGAATTCTTCTAGAGTTCCTGATCTTCTGGGTCTCTCTCTCACGCACTACCATCGAATGAGGTTAGTCT
+
BAA<BBCCBCBCBCBCCDDDDCCCCCBAA::7;BAB<DB?B?@@ACBBBCBCCCC@C?CCCC?B?BCCCCABAD<AAAA@0BB?BCCF?BBBB@BCC?BB;;;CCJC@CCBBBCCC@BCC?C?BCCCCBBB?CCCC@B@BBBBBBCBCCCCBBB@CCC@CC@D?BDBCBCBBB=??>??6?=B8:::::)9??AA<A@ABBBBBBB@BFFE5BCCDB?D@CC?BBCCCCC@B@ECDBBB?BBDD>BBBAA@AABBBBABB;;;B?BCC@@=;;;B?B?BBBBA
@ATNG8:01012:03965
GATGGTAGTATATCGCGTCGCTATCCAGAAGATCAGGAACTCTAGAAGAATTCAGATTTTTAACACGAGAGTAAACGTAAAAAGAAGGTTTTACAAGACTCACGTTAACAATATTGCAGCAGTACGCACACAATCGAAGCGCAGTAAGGATGGCTAGTGTAACTAGCAAGAATACCACGAAAGCAAGAAAAAGAAGTACGCTATTAACTATTAACGTACCTGTCTCTTCCGAAACGAATGAGTACATAGATATACGTATAGCTACCATCGAATGAGGTTAGTCT
+
44:>9;;?B@A<BAAACCCCCCCA@<>?@=@BCB@A=A?BCCCCCB>@@<A<ACA;;;;;):>CBBBBBCCCBB>@?CBEED5BB?B5;;;-;AA>B:<;CA@00-0@>>9>AD>A@CCDCCCCCCCCCCCC@BA@??A@AAAAAB?C@CBB@BBBBB@??>AAAGBB?BCACBA799AAA;??>:9999:(9<8><?:BB???7;6;???<@<??BBB?AA@A?BC?A:;;@8@00,0;;@CCCDCCCABAB>>>>==ABFB;;7:>>>B=988B:=:=BB>>
@ATNG8:01013:03946
GATGGTAGTCTCAGATAGTCTATAGTACTCATTCGTTTCGGAAGAGACAGGTACGTTAATAGTTAATAGCGTACTTCTTTTTCTTGCTTTCGTGGTATTCTTGCTAGTTACACTAGCCATCCTTACTGCGCTTCGATTGTGTGCGTACTGCTGCAATATTGTTAACGTGAGTCTTGTAAAACCTTCTTTTTACGTTTACTCTCGTGTTAAAAATCTGAATTCTTCTAGAGTTCCTGATCTTCTGGAAGCGACGCGATATACTACCATCGAATGAGGTTAGTCT
+
B@@;:C<CACCCCCCCEBABBDLCCCBBCCBB?BBBC>BCAF?BBCICBB@BCCCC?C?BBBD>B?ACBBBCCDD;;::99'9A:?ABB=BCBB@CCB>BD9;;ABGF?BBCCCCBC@CCC@B@CCCCCCBB?CCCC?EBBCDDCCCBBBBBBBB@CCC@BB?B?CCDBBBCCC@BBBEF;B;A;:::::*;AAAB>AACCCCGCBB@DGEG5BCBBC?A?AB@CCBBDBB?B@CCCCBC9::B?C>CBCCC@@@CCFCCCCBC@CBAAAAFE??=??AB@A@
@ATNG8:00969:04005
GATGGTAGTATAGAGCTCTACATAGTACTCATTCGTTTCGGAAGAGACAGGTACGTTAATAGTTAATAGCGTACTTCTTTTTCTTGCTTTCGTGGTATTCTTGCTAGTTACACTAGCCATCCTTACTGCGCTTCGATTGTGTGCGTACTGCTGCAATATTTGTTAACGTGAGTCTTGTAAAACCTTCTTTTTACGTTTACTCTCGTGTTAAAAATCTTGAATTCTTCTAGAGTTCCTGATCTTCTGGGTGCGCTACAGTCTCTCTACCATTCGAATGAGGTTAGTCT
+
8888:94499:@@565;;A?;;><;@BCDC@A=B<;;0;B=B=@@?BC@?<@@>993:9??@A>B>BAAABCBBD?BCCCC3BB>BBEE7;>@A5:8@<AC<??>?@A>=>CC@@@B<=:;7;<AAA898==:=A;;7;@;;:AA?;;;=8//65(/...'.6075/.-2244..).5888.807258<<;/<;768-65;;A@>;::=@@@@,=//,-707,//7=======<@<@@>>;;77>@@0///=<;?AA>>==@A;66@96613664--/;1717<377
@ATNG8:00971:04038
GATGTAGGTGCACATGAGTGTATCCAGAAGATCAGGAACTCTAGAAGAATTCAGATTTTTAACACGAGAGTAAACGTAAAAAGAAGGTTTTACAAGACTCACGTTAACAATATTGCAGCAGTACGCACACAATCGAAGCGCAGTAAGGATGGCTAGTGTAACTAGCAAGAATACCACGAAAGCAAGAAAAAGAAGTACGCTATTAACTATTAACGTACCTGTCTCTTCCGAAACGAATGAGTACAGAGAGTACGATATGTCTACCATCGAATGAGGTTAGTCT
+
ACCCBCD@C@?@CCCCCCAB9;:E@CCC@CCCCBA?A?BBCABBC?AA>B>ACCCCCCC5C@CCDDCDCB999.9>::;;;*;B>A5;;;*:AA=BBCBB@@00,0;==9@@A=@@@ABBCCC;;;CCCDB@CCBC>@?BBBCCB?C@CBC@BBBDCCBB@BBBAAA>@B;BBB588ABA;A@@;<<<<?,=@=99:ABAA??<?<@@@@:>:=@CBB@BBBBBCB?B@BBC=C@?=?BC???BBBBCBBBBBCCACCCCBBBB@BCA@@;:::=:=9@@?>>
@ATNG8:00975:04006
GATTAGGCGTGTGAGAGTCTGCCCAGAAGATCAGGAACTCTAGAAGAATTCAGATTTTTAACACGAGAGTAAACGTAAAAAGAAGGTTTTACAAGACTCACGTTAACAATATTGCAGCAGTACGCACACAATCGAAGCGCAGTAAGGATGGCTAGTGTAACTAGCAAGAATACCACGAAAGCAAGAAAAAAGAAGTACGCTATTAACTATTAACGTACCTGTCTCTTCCGAAACGAATGAGTACAGAGAGTACGATATGTCTACATCGAATGAGGTTAGTCT
+
4887<<=@BBBA=ABCCCCCC@?6==@:DDBEDCACABBBC@@@>@@=@?BA@@@AAA2A@ECBABBAACCD?@??BBBA2@>;?3998.7<=8<::=:?@?;6;;@@==>>=B;;;@????@@>>>B>>;>BFD;>>>>????<?8<;AAB???BA?;6;>==AB=9949@@399999)8<81787878&9;49A>@877@@5:7:@@A:>:>@@?A:>>>=A??:>:;;:/:::39A@>999@@=?>>>?@FC?????>>>AAB=>=;>>==:==;;;??
@ATNG8:00977:03990
GATGGTAGTGCGTGAGAGAGAGACCCAGAAGATCAGGAACTCTAGAAGAATTCAGATTTTTAACACGAGAGTAAACGTAAAAAGAAGGTTTTACAAGACTCACGTTAACAATATTGCAGCAGTACGCTCACAATCGAAGCGCAGTAAGGATGGCTAGTGTAACTAGCAAGAATACCACGAAAGCAAGAAAAAGAAGTACGCTATTAACTATTAACGTACCTGTCTCTTCCGAAACGAATGAGTACGTGTGACGTACGTGAGCTACCATCGAATGAGGTTAGTCT
+
@AA>?BBCCCDBBBBCCCCCCBA@@<ACC@CBBBBB@B@BBC99;B?DB?D>>=?>>??@1?>EECACCCC>>>8;>?@?@?0?@=A5;;;6;CC@CCCCCCCBB>A?BA?BAB>BDDCCCCCCDGECCDCC?CCAA>ABBCCC??=@ADAB?BCCCCCCC@CABAAA?CC?CCD>A@???5???=?CCCC3AA=@>>>CBBAC=C<AAAA<A=AACCC?BBAA@BB=?=?BB>BDD?BAABCCCBBBBBCCCBBBBACBBBBBB@BBBBB?BCBB?B@BBBBB
@ATNG8:00979:04021
GATGGTAGACATATCGTACTCTCTGTACTCATTCGTTTCGGAAGAGACAGGTACGTTAATAGTTAATAGCGTACTTCTTTTTCTTGCTTTCGTGGTATTCTTGCTAGTTACACTAGCCATCCTTACTGCGCTTCGATTGTGTGCGTACTGCTGCAATTTTGTTAACGTGAGTCTTGTAAAACCTTCTTTTTACGTTTACTCTCGTGTTAAAAATCTGAATTCTTCTAGAGTTCCTGATCTTCTGGGTCTACGCTCGTCGCGCTAATCGAATGAGGTTAGTCT
+
BCAB>@FDDB@ACDCCBCCCCBBBCCBACC;:8;AAB=BB?B?ADCCCAA?BBBBB@B@BBBB?A?BBCBBBCAC>CCCCC3BB:@888(6><?;?DC@BB>AABBBB?A@?><<AC;>>>7;7;>>>>?@@:@A>>9>???>>?@AAAAD???@8<<<1<>;@<@@@BAADEG?AAIKI;I9;5;?@@@0ACBBB?BDDDBBB@@?5;;;;):BBBD@C@CC@CCCBCCB?B?BCCC?>8?=<<8?AA>??>>===;::=8888=>>>;888;<C<=>>=?
@ATNG8:00982:04030
GATGGTAGAGAGACTGTAGCGCACCCAGAAGATCAGGAACTCTAGAAGAATTCAGATTTTTAACACCGAGAGTAAACGTAAAAAGAAGGTTTTACAAGACTCACGTTAACAATATTGCAGCAGTACGCACACAATCGAAGCGCAGTAAGGATGGCTAGTGTGACTAGCAAGAATACCACGAAAGCAAGAAAAAGAAGTACGCTATTAACTATTAACGTACCTGTCTCTTCCGAAACGAATGAGTACCTCTCAGACGCTCGTCCTACCTTCGAATGAGGTTAGTCT
+
==>;=B<BBCCBBDCCCCCCCCBBB<BBB@CCDCBB?B?@@A@>?C@CC?C@BB::9BEB3B?BBB?BBBBFBBB=A@@AAAA0@@>B5;;;6;BC=CCCBCCC@A?BADE@CBB?AACBCCCCCCDCBBCBB@CCCC=AABBAABA>B?C?@=@AAABDDCCA@@ABB@BB?BBC?CBBCC>BA@;99999(:A?@@@AAA>>><@<@AAA:>:=ACAA>AB@@@AB?B@CCC>BBB?BBCBBCC?AAAAAAAAAAA@@AA<><<6<8<;<<777@;?;?@@>>
@ATNG8:00986:03990
GATGGTAGAGAGAGCTCTCTCATCGTACTCATTCGTTTCGGAAGAGACAGGTACGTTAATAGTTAATAGCGTACTTCTTTTTCTTGCTTTCGTGGTATTCTTGCTAGTTACACTAGCCATCCTTACTGCGCTTCGATTGTGTGCGTACTGCTGCAATATTGTTAACGTGAGTCTTGTAAAACCTTCTTTTTACGTTTACTCTCGTGTTAAAAATCTGAATTCTTCTAGAGTTCCTGATCTTCTGGTGTCTGATCTGTATCACTACCATCGAATGAGGTTAGTCT
+
BB@A?BBBCCCBBCEBBB=BC@@@CB=A=CBB@BCCF>CBACACCBCCDC@BCCCC?B?@9;:@C@BCCBCDCAA>??@?@.??8@=<>:?BBF@CAB?AA199:@=?8@BBBBB@B<>>=;><>@@@???@;@A@@7:8===>?@@@@@@@@>><:;;<AA=B7;;@@@?@=>:=>BAA5A19188888(9<=AB9>>A888?>>><<===,=///=6:6>?:===?=>><A=AC888?;?@@<>>>@@???AAAAAA==>>@@=AAA<<4999>;@<AA@@@
@ATNG8:00992:04018
GATGGTAGCTCTGCTCTGACTCTCGTACTCATTCGTTTCGGAAGAGACAGGTACTTTAATAGTTAATAGCGTACTTCTTTTTCTTGCTTTCGTGGTATTCTTGCTAGTTACACTAGCCATCCTTACTGCGCTTCGATTGTGTGCGTACTGCTGCAATATTGTTAACGTGAGTCTTGTAAATCCTTCTTTTTACGTTTACTCTCGTGTTAAAAATCTGAATTCTTCTAGAGTTCCTGATCTTCTGGCGCTCTGTCACGTCTGCTACCATCGAATGAGGTTAGTCT
+
<<<>?CBE@?;<@A@BB;9;BBBDEDCBBCCC@CBCB>BC@C@CCBBBDD@CCCCC>D@CCBB?B=ABEBBBCA@=@CDCE5DC?B;;;/5CCC@CDC?A@4;;@@AA?BCCBBBBB?BBB@B>BCBBB>>?@CBBB?BBBCBB@@AABB@@>>><<==<AA<@<===<<=?;;5::>>8?A9>988887'57755-5755599;8:-5552$2555:0505839;;<???<A9??A999-//96==@A>>>>>AB??????@AA;>>@AB=B=>><>8<CBAA
@ATNG8:00995:03992
GATGGTAGTGTCAGTCGCGTCGTCCAGAAGATCAGGAACTCTAGAAGAATTCAGATTTTTTAACACGAGAGTAAACGTAAAAAGAAGGTTTTACAAGACTCACGTTAACAATATTGCAGCAGTACGCACACAATCGAAGCGCAGTAAGGATGGCTAGTGTAACTAGCAAGAATACCACGAAAGCAAGAAAAAAGAAGTACGCTATTAACTATTAACGTACCTGTCTCTTCCGAAACGAATGAGTACGAGAGAGCACACGTGTCTACCATCGAATGAGGTTAGTCT
+
;;<>@BBCCCEGBCBBCCCCBCA@=BBC@BBAB@@7;7;BCCCBB@BB>B>@@@;;;;;;%;>BBBCCCCBBCC=??;;;;;*;B?B@DEE;FCCACDCBBBBCC?B?BC?BBA>@@BBCCCCCCCCB@@?B<@C??<@BA?@?>=9@=AAA@CDBBBBBB?BCCBAA;@>;99:9==9::,8<<<999999%9<:<978AA<<;,/).://(/*/<ACC?BAAA@@@;@>@BD>FBB?BABBBBBBBDBB???ACBBBCCBA@7718@@=>;><<<*/*/@;??
@ATNG8:00995:03993
GATGGTAGCTATACGTATATCTATGTACCATTCGTTTCGGAAGAGACAGGTACGTTAATAGTTAATAGCGTACTTCTTTTTCTTGCTTTCGTGGTATTCTTGCTAGTTACACTAGCCATCCTTACTGCGCTTCGATTGTGTGCGTACTGCTGCAATATTGTTAACGTGAGTCTTGTAAAACCTTCTTTTTACGTTTACTCTCGTGTTAAAAATCTGAATTCTTCTAGAGTTCCTTATCTTCTGGCTCTCGTAGACAGATACTACCATCGAATGAGGTTAGTCT
+
CBBC@CCC?@@CCCCDCCCCCCCDGC>?=;;4;@@@;AA=A@DCA@@CC@CCBBBAC?AACC@C@CCBBCBA@??@????0?@>BCCD>CCCB@CCC@BD?@@@CCC?CCCCCC>><>BB?B?BBB=>>AB@CB??;AAAAA??===B>>>;;<;9::;??<@=BB>>>>>>A=A???@3?:<8:::::+:???@8=;;;@@@@@@=ABBB/A::;D;@<@B;??A@???<?<?=@>==<AAA=@@>===AAAAAAAAAAAA>>:==@@@<@@@@<@=>>==>
@ATNG8:00997:04018
GATGGTAGAGAGAGCTCTCTCATCGTACTCATTCGTTTCGGAAGAGACAGGTACGTTAATAGTTAATAGCGTACTTCTTTTTCTTGCTTTCGTGGTATTCTTGCTAGTTACACTAGCCATCCTTACTGCGCTTCGATTGTGTGCGTACTGCTGCAATATTGTTAACGTGAGTCTTGTAAAACCTTCTTTTTACGTTTAACTCTCGTGTTAAAAATCTTTAAATTCTTCTAGAGTTCCTGATCTTCTGGTGTCGTCTATCATGTACTACCATCGAATGAGGTTAGTCT
+
AB?<=@554;;;;BBA@><;;;>>B;99>BAA?ABBB=BC@C@CCCBB@@:;:BBB;D@CC@@7?=AAA@?:9384:>ABB18849798(3::;7;87,3>1797::>6@BBBBBBC?@@@=@<>>>=>>>A>A@?@:>>??>>=@@?????;;:4:8918=9>9>?A;;8@A?586;9:-:)/*//<;<+;;///(545559;;;::-5887'6;;=(87(577928:8:>>>;A;?==<==7///6;99==?;;;>C===>:;===-/-9-/)/;77179=B@==
@ATNG8:01002:04021
GATGGTAGATATATGCACGCTCTACCAGAAGATCAGGAACTCTAGAAGAATTCAGATTTTTAACACGAGAGTAAACGTAAAAAGAAGGTTTTACAAGACTCACGTTAACAATATTGCAGCAGTACGCACACAATCGAAGCGCAGTAAGGATGGCTAGTGTAACTAGCAAGAATACCACGAAAGCAAGAAAAAGAAGTACGCTATTAACTATTAACGTACCTGTCTCTTCCGAAACGATGAGTACGTGTGACGTACGTGAGCTACCATCGAATGAGGTTAGTCT
+
9;B>9666;::955;;;;;<>;;@G:@?C?BAA;;;.43888:<<B>AA4=4=:<8=@@@.@=?;;0//;;;;;28<;;;;;*4B=A:ADD9D>B@CCBCBBBDE@C?@@<@@?;>@A@@@@@@@EFC;;;B?A0008<000>>:>:>=@:949CA@AACE=@@BAAB?CB?::9>A@9::,9778<@AAA/?@:9988<>?9:4:=76571717599:4:;9?>@A::1000*///////<@@@AA@CCCBCB???AABBFDF=??AAA;:9::4:;999??
@ATNG8:01002:04026
GATGGTAGCGCACACATAGATACAGTACTCATTCGTTTCGGAAGAGACAGGTACGTTAATAGTTAATAGCGTACTTCTTTTTCTTTGCTTTCGTGGTATTCTTGCTAGTTTACACTAGCCATCCTTACTGCGCTTCGATTGTGTGCGTACTGCTGCAATATTGTTAACGTGAGTCTTGTAAAACCTTCTTTTTTACGTTTACTCTCGTGTTTAAAAATCTGAATTCTTCTAGAGTTCCTGATCTTCTGGGTCTCTCTCTCACGCACTACCATCGAATGAGGTTAGTCT
+
:;A@9@ECBBBBCCC:;;CCDBBBBBBBCD@@>;;;C>DC?C@DCCCCCC?CBBBA?B?CCDD@C@CCCG;;;BB4;;;;;*<@@8@ABB=BCAA@AJFAKF;;;BC;;;0<CBBBBBB@CCC@D@CCCCCB@@>@EDD@BBBBCA@@BBBCCCCCC@CCC@AA?C@CCCCCCCBB?AAA@@7A<@;A@BBBB)BB;;;6;BBBBABB;;;0;AAA0BBBDC@C?BC?BBBBCBB@D@BBBCCC@CBCC>CCBCDBBBCBBBCCBBBCB?BCDCC?BBBB?C?CC???
@ATNG8:01012:04001
GATGGTAGTATCTGCACACTCTGTCCAGAAGATCAGGAACTCTAGAAGAATTCAGATTTTTAACACGAGAGTAAACGTAAAAAGAAGGTTTTACAAGACTCACGTTAACAATATTGCAGCAGTACGCACACAATCGAAGCGCAGTAAGGATGGCTAGTGTAACTAGCAAGAATACCACGAAAGCAAGAAAAAGAAGTACGCTATTAACTATTAACGTACCTGTCTCTTCCGAAACGAATGAGTACTATAGACTATCTGAGACTACCATCGAATGAGGTTAGTCT
+
:><>?CDDCCCBBBCBBA=C>C@DDABCDADCBBBC@C=A@A@@@A?BA?@=?==99999)9<@AABACCB??=7>?@BCCC2;;5;4;;;7;DD@ECCCBBC;99;AFF@CBC?CCBA@AGFDFCCCCCBB?B@@@=A@@@CCBB>A=A:::;DBCAAADABBBBAA?BB@BAB<??999+9=>;:::::(9A>BAABBBAAA;>;>?@@7;7;@ABB@BBA@@?A<?;?@>9>::89ABCEDAAABBBCAAABBBBBBBBBCC?CAAAD@>??B?B?ACBAA
@ATNG8:00967:04087
GATGGTAGGCGTGTGAGAGTCTGCCCAGAAGATCAGGAACTCTAGAAGAATTCAGATTTTTAACACGAGAGTAAACGTAAAAAGAAGGTTTTACAAGACTCACGTTAACAATATTGCAGCAGTACGCACACAATCGAAGCGCAGTAAGGATGGCTAGTGTAACTAGCAAGAATACCACGAAGCAAGAAAAAGAAGTACGCTATTAACTATTAACGTACCTGTCTCTTCCGAAACGAATGAGTACGAGAGTCAGAGCAGAGCTACCATCGAATGAGGTTAGTCT
+
BCCC=A@C?BBBABBB@AA@@@:;9/6CC@DCBBAA?@@CCBCBBB?BB=A=@?B:::::);>A@@?@?A@@@B8<;=<<<<.<?9>2898&73;3:<8<BAA>>9=8;;5;==5;;A???B>>>@@@A@@?;@@CC;>>>@??>>:><A@B@B>>@BB@B=AAA?AB?CC?A@@19999398806AAAA/;:6:;;:BA@==:=;????=A<A=>==;>778??A=A=???99::<:00@00/:::8;:::A=?ADA:;:>??9=;??A?CB??<?=?@??>
@ATNG8:00968:04041
GATGGTAGCACGAGTCACTCATATCCAGAAGATCAGGAACTCTAGAAGAATTCAGATTTTTAACACGAGAGTAAACGTAAAAAGAAGGTTTTACAAGACTCACGTTTAACAATATTGCAGCAGTACGCACACAATCGAAGCGCAGTAAGGATGGCTAGTGTAACTAGCAAGAATACCACGAAAGCAAGAAAAAAGAAGTACGCTATTAACTATTAACGTACCTGTCTCTTCCGAAACGAATGAGTACTGCGTCTCACTCTCGCCTACCATCGAATGAGGTTAGTCT
+
::<>@CC?@@;655=C;66>=B;9559@A>;00@00)/)/99556:5:=?B5;;@;:;;;'9187:988BB<@D=849>?>>+=B?B<CDD8CCCABAAADA@999,9:>>:>?>788;==966;BBBBBCCC@BBAB;;;CBBBBB?@?@00-0@==@@@@=997<:?;@B@===>B=:::6:7720@@@@@(=@9///667<;?:>:>>>>;>;>>C;:6:A@@BBD@B<@@>6>00*00>;><<9988::?@@>>>@@9858??:><;;?;345;6:6;<;<:
@ATNG8:00973:04041
GATGGTAGCGCACACATAGATACAGTACTCATTCGTTTCGGAAGAGACAGGTACGTTAATAGTTAATAGCGTACTTCTTTTTTCTTTGCTTTCGTGGTATTCTTGCTAGTTACACTAGCCATCCTTACTGCGCTTCGATTGTGTGCGTACTGCTGCAATATTGTTAACGTGAGTCTTGTAAAAACCTTCTTTTTTACGTTTACTCTCGTGTTAAAAATCTGAATTCTTCTAGAGTTCCTGATCTTCTGGCTCTCGTAGACAGATACTACCATCGAATGAGGTTAGTCT
+
BBBC@CDBBCDBBBB;99DA?;<<;;;>;@BB>A@BC=CC@CACBCBDBA9<<B00+/2779?5;6:@>=<00/:3//////#///(4444)48;;4://+/;*//=@BD@CBCCBBBB@BCC@C@CCCCBBBC?BBBB?CAAABBBBCCCBBBCCC@CCC?BBAD?@@:;;BBCC=B;;;;;*;=@5;<;;;;%;C;;;7;@AACB@A?@4:999'5??@B@B?BA>A@AA@@B?CACCBA<;7<@B?CCBBBBABCCCCCCCBCB@@>AAAAE@BBBB?A=AA:::
@ATNG8:00976:04055
GATGGTAGTGCGTGAGAGAGAGACCCAGGAAGATCAGGAACTCTAGAAGAATTCAGATTTTTAACACGAGAGTAAACGTAAAAAGAAGGTTTTACAAGACTCACGTTAACAATATTGCAGCAGTACGCACACAATCGAAGCGCAGTAAGGATGGCTAGTGTAACTAGCAAGAATACCACGAAAGCAAGAAAAAAGAAGTACGCTATTATCTATTAACGTACCTGTCTCTTCCGAAAACGAATGAGTACACATCGTCGTGTCGTGCTACCATCGAATGAGGTTAGTCT
+
<::=7;;;;;DCDB;9:C@C@B@@=500)/5;75;9905:CCCCB@@=??=??CCCCBCCC3C>AABBB@@A@A@9@>@?=A=+=@;>.;;;-;A@5;9BBBBA@@AE@BB@CBA?BA@@DDCCDCCBCCBBB@BAAA7;;AAABCB<@8>00+0@>>><::5:@@A@A=A@<@@@000AA@7@0:39:999:%:<8<868BAAAA=A=:9:72:;:;;>>:;;9:958061////'/99)//9;;?@>>><755>>=???9989<<=:999BB=A@9928177=??
@ATNG8:00976:04056
GTTGGTAGATATATGCACGCTCTACCAGAAGATCAGGAACTCTAGAAGAATTCAGATTTTTAACACGAGAGTAAACGTAAAAAGAAGGTTTTACAAGACTCACGTTAACAATATTGCAGCAGTACGCACACAATCGAAGCGCAGTAAGGATGGCTAGTGTAACTAGCAAGAATACCACGAAAGCAAGAAAAAGAAGTACGCTATTAACTATTAACGTACCTGTCTCTTCCGAAACGAATGAGTACATAGATATACGTATAGCTACCATCGAATGAGGTTAGTCT
+
A@7A@BBBCCCCCCCDCAABCCDBC@CCC@CCECBB?B@CCBAAAB?BB?C@BB>>?@@@.@>ABBBCBBBBBC>@@@@A@A1@C?C>BBB;BBD@B;;<CDD;;;;AFD@CCC?BBDCCBBCCCCCCCBBB@CGBB?BCBECCBB?A?A::7;CAACCCB@BCCCDC?AA=ACC?CBBBA=AA@<@@@@@2@A=A?>>BD??@6668@AE<A<ACBBA>ABABBBB@C?BBB>AAA????BCCCCAAAABAACAAA?A???@@@<???AA;AABB<@;>AA==
@ATNG8:00977:04089
GATGGTAGCACACGAGATCTCATCGTACTCATTCGTTTCGGAAGAGACAGGTACGTTAATAGTTAATAGCGTACTTCTTTTTCTTGCTTTCGTGGTATTCTTGCTAGTTACACTAGCCATCCTTACTGCGCTTCGATTGTGTGCGTACTGCTGCAATATTGTTAACGTGAGTCTTGTAAAACCTTCTTTTTACGTTTACTCTCGTGTTAAAAATCTGAATTCTTCTAGAGTTCCTGATCTTCTGGGCTGCGCTGATATGCGCTATCGAATGAGGTTTAGTCT
+
BCCC@CCCCBBBBCCCBABBCCCCCABABC;;::CCC?BBBEBBBBDDAB>AFAB@?C@BBAC?C?BABBBBBAA=ABBBB3A?9A99919CBB@BBC@BB=87:C??:?AAABBBB?BAA=D=AA?;>>===C???<A@@@@@@>=>ACC?;;><>===@B<@;@AA@>>>@D5;;==</<8=:=>DDD/==;;;4;-----9;/858EDE/B;;;?4:4:=:?>>>???;>;?A@;;;5;;>>7>777///66:;A@?======?@=BAAA188,5::55
@ATNG8:00978:04040
GATGGTAGGCGTGTGAGAGTCTGCCCAGAAGATCAGGAACTCTAGAAGAATTCAGATTTTTAACACGAGAGTAAACGTAAAAAGAAGGTTTTACAAGACTCACGTTAACAATATTGCAGCAGTACGCACACAATCGAAGCGCAGTAAGGATGGCTAGTGTAACTAGCAAGAATACCACGAAAGCAAGAAAAAGAAGTACGCTATTAACTATTAACGTACCTGTCTCTTCCGAAACGAATGAGTACTATGTAGAGCTCTATACTACCATCGAATGAGGTTAGTCT
+
>;;;>BAA?B:;;CCBCCCBAA@@@:@BB@BBAAAA?@?DDDBBBB?@@?A@CCBBBCCC3C@CBBABBCBCBD=CBBBBAA3@?;?8;=;279@9?:99@@?;;5;5:;085605:<=::888>>?@??>>:==@@;>>>>>>::5::><@>AAAABCBD;==>AAA=AB>@AA8<<999,:>>:>BCCB/;;7;;;=A????=D<@==>==9;///:*//=>>>>9=8=:91900+0::>/77?765<ACCBAAAAABBBKKE<;;;=<7<<:;5;<@AAB?
@ATNG8:00979:04058
GATGGTAGTAGTACACTAGTCATACCAGAAGATCAGGAACTCTTGAAGAATTCAGATTTTTAACACGAGAGTAAACGTAAAAAGAAGGTTTTACAAGACTCACGTTAACAATATTGCAGCAGTACGCACACAATCGAAGCGCAGTAAGGATGGCTAGTGTAACTAGCAAGAATACCACGAAAGCAAGAAAAAAGAAGTACGCTATTAACTATTAACGTACCTGTCTCTTCCGAAACGAATGAGTACACATCGTCGTGTCGTGCTACCATCGAATGAGGTTAGTCT
+
:///6;;;BHCA=>>>><;;;:::<7<::5;=556649=CECC?BB?BB=B=;<9=9999(=4;:;;A?B;9;;/:?@:?@@+>?<?9===9@@D?C@BA::5::5:8::55597594=<<<<<====BBBDA@;;;9::89<<>@=A>B::65<<<B=BC@BBBBAA>9923;84::==>6<<93==@AAA(@?<?A???BBBB:=8==;;5;9=AAAB?DBBAA@B=@<@AA;@AA?BBBBBCBBB@ABA>BABAAABBBBBAA>AAAAB<@BBD?B=;?BBB
@ATNG8:00984:04051
GATGGTAGCTCACGTACGTCACACGTACTCATTCGTTTCGGAAGAGACAGGTACGTTAATAGTTAATAGCGTACTTCTTTTTCTTGCTTTCGTGGTATTCTTGCTAGTTACACTAGCCATCCTTACTGCGCTTCGATTGTGTGCGTACTGCTGCAATATTGTTAACGTGAGTCTTGTAAAACCTTCTTTTTACGTTTACTCTCGTGTTAAAAATCTGAATTCTTCTAGAGTTCTGATCTTCTGGCTCTCGTAAGACAGATACTCCATTGATGAGGTTAGCT
+
8<<==@?AA;49559955;=99=994955<@A@DCCC>BB<@7;;@@==>;@555<;@;??>@=A4999838=995:;===+8>?BBBC>B;>>4;37,33,33997848:::;?@<;?==:==AA=>=?>>6:;??8==>=>>AABB>;;;7761///)//(/(6555:5555.25555)5-5,25CCF.;=?AA9@>>>???===;>??@.;>==F;=6660///9779*----/556>>96:;;77866,//9;99=:;>=0--+---688/6/5978
@ATNG8:00984:04086
GATGGTAGTGTCATATGAGAGTGTGTACTCATTCGTTTCGGAAGAGACAGGTACGTTAATAGTTAATAGCGTACTTCTTTTTTCTTTGCTTTCGTGGTATTCTTGCTAGTTACACTAGCCATCCTTACTGCGCTTCGATTGTGTGCGTACTGCTGCAATATTGTTAACGTGAGTCTTGTAAAACCTTCTTTTTACGTTTACTCTCGTGTTAAAATCTGAATTCTTCTAGAGTTCCTGATCTTCTGGACAGAGTGTGCAGATACTACCATCGAATGAGGTTAGTCT
+
BA@@>>595???A??>>A@A@@@>@>956B@@>@CGD>BA=A?A@@A95:.5555@7<9@@>@:A9@@=955559.444444#444)4899044495:55.59.55;==>7<@EC990A+000+0*0==>?A@@=@@@@=>>>????A@@@@?>=>@2:9>24939.4444:9945.44444&4.5.55999(9999909555<55555.555&55555.5655.5;;566=8=7<<;<<:7:9949@>@:9:99999B>=BB999@??>>>:99972;6;=>?@
@ATNG8:00987:04069
GATGGTAGCTCACGTACGTCACACGTACTCATTCGTTTCGGAAGAGACAGGTACGTTAATAGTTAATAGCGTACTTCTTTTTCTTGCTTTCGTGGTATTCTTGCTAGTTACACTAGCCATCCTTACTGCGCTTCGATTGTGTGCGTACTGCTGCAATATTGTTAACGTGAGTCTTGTAAAACCTTCTTTTTACGTTTACTCTCGTGTTAAAAATCTGAATTCTTCTAGAGTTCCTGATCTTCTGGCTCTCGTAGACAGATACTACCATCGAATGAGGTTAGTCT
+
88<>?CBBBBB@;:5<666BBBABBBABAB;;5;BAB;A@=A@BBCBBBD@DDBBB?C?BBCC@C?CBBBBBABB?CCCCC3CC?ACAA;ABBB?CBC@BB?B@BBBB?BBBBBBBC?AAA<A<AAA=>>>><AAAA9@>AB>?===@AAA=:::8<==<@@<@<AAABB@@@A;>>>?>2>:>8====<+=@;;;3;>=;;;??>>:??>?/>888H=A=@@<@???;;:=@;@?@@AA:?=><@A;8::>>>@@AA@@?@<::5:====;?>>A:=9=?;;;
@ATNG8:00988:04050
GATGGTAGGACGAGCGTCTGAGAGGTACTCATTCGTTTCGGAAGAGACAGGTACGTTAATAGTTAATAGCGTAACTTCTTTTTCTTTGCTTTCGTGGTATTCTTGCTAGTTACACTAGCCATCCTTACTGCGCTTCGATTGTGTGCGTACTGCTGCGATATTGTTAACGTGAGTCTTGTAAAACCTTCTTTTTACGTTTACTCTCGTGTTAAAAATCTGAATTCTTCTAGAGTTCCTGATCTTCTGGTGTCGTCTATCATGTACTACCATCGAATGAGGTTAGTCT
+
88:;:?AC@BC;69@@@A@@@<=D;??BB@@@=@@CC<BA?B?@A@BABA>=@@00,08<=>@?CACBCBC;;6;B>@A@@@,999)9>::1<=;;6AA?:;=966CCBC@BBBBBABC>@@B?B?BAA@BCBB?BBBB?CBB@A@BBBBBBECCBAAA;;600,06:;<<BBB@=3;;:;:-929259959$9<<AF6BBBBC??>=949999(99=99292:@;@AAA@?@6;6;A?CBC>A@F@CBCCCAAACC;;;;BBBBBCACCBBB7;;;;5;=ADDCB
@ATNG8:00991:04075
GATGGTAGGACGAGCGTCTGAGAGGTACTCATTCGTTTCGGAAGAGACAGGTACGTTAATAGTTAATAGCGTACTTCTTTTTCTTGCTTTCGTGGTATTCTTGCTAGTTACACTAGCCATCCTTACTGCGCTTCTATTGTGTGCGTACTGCTGCAATATTGTTAACGTGAGTCTTGTAAAACCTTCTTTTTACGTTTACTCTCGTGTTAAAAATCTGAATTCTTCTAGAGTTCCTGATCTTCTGGGTGCGCTACAGTCTCTCTACCATCGAATGAGGTTAGTCT
+
CCC>@CCB@BB@;;ABBBBACCCD?BBCCCCC?CCCD>CC?C?BBCDDBB>BEHCC?B@CBBC=A>ABBBCEB@@;@@@@@,@B?DCCG?ECBB?CGD@CC;;;BCCD@BBCBBCBB?CCD?B?CBBB@@@B@CCCD?CBBBCCBBBBBBBCBBB?BBA?BD?B?CCFCABAAA;@@AAB3A=A>AABCB0BCECC>DBCCCGCCBBACHDH5EBABB6;6;A?ABBBBBB@CA@@?BBA=@>?B:@BABBBBBBBBBBBCCCCC@BBBAC=ABBB?B@DDBBB
@ATNG8:00992:04061
GATGGTAGGATATATGCACGCTCTACCAGAAGATCAGGAACTCTAGAAGAATTCAGATTTTTAACACGAGAGTAAACGTAAAAAGAAGGTTTTACAAGACTCACGTTAACAATATTGCAGCAGTACGCACACAATCGAAGCGCAGTAAGGATGGCTAGTGTAACTAGCAAGAATACCACGAAGCAAGAAAAAAGAAGTACGCTATTAACTATTAACGTACCTGTCTCTTCCGAAACGATGAGTACTGTATCTATGTGTGCGCTACCATCGAATGAGGTTAGTCT
+
88//)///)/887:///////999//)///)/7799;?>45:C:=;>8//)/5//333333$33883333888<=59944444$49.48==>2CC@9=>666<<;;0505<8<<<7555:555>>5//<///:7;;==85559:<;=8=<=6909:::=A8838;;;>?;?D??BA588=;03393778888$7;/35675559:::;558?6A69;A@?;??555<=8;///;89/////6333787://///986/326788939655505;00*06;;=@?
@ATNG8:00996:04051
GATGGTAGCTCTGCTCTGACTCTCGTACTCATTCGTTTCGGAAGAGACAGGTACGTTAATAGTTAATAGCTGTACTTCTTTTTCTTGCTTTCGTGGTATTTCTTGCTAGTTACACTAGCCATCCTTACTGCGCTTCGATTGTGTGCGTACTGCTGCAATATTGTTAACGTGAGTCTTGTAAAACCTTCTTTTTACGTTTACTCTCGTGTTAAAAATCTGAATTCTTCTAGAGTTCCTGATCTTCTGGGTCTACGCTCGTCGCGCTACCATCGAATGAGGTTAGTCT
+
888:7<;;44449445=BCBA<96;;;<<?;;8;<<>3:;2505@@@;;@=BAB;@;=9@955.9=><<00/0//72/4444$493:=??6>;>93=900+0@+/07:=<9=C@>>:::499A>A?CBCBC>BB=B@@@;A@AA@B;;;A;;;;9:?=A??;?A=A;@@@@996<D?==@@@4929999::;*;BCCF>CBCCCA@A@@4;;;;*:?@;:;:@DE@BCBBB@@<@=@@>A@?9?@A@;BABADEEB;;;@C@;;:@A>ABAAA=@@@B?B:;;;;A
@ATNG8:01007:04060
GATGGTAGCTATACGTATATCTATGTACTCATTCGTTTCGGAAGAGACAGGTACGTTAATAGTTAATAGCGTACTTCTTTTTCTTGCTTTCGTGGTATTCTTGCTAGTTACACTAGCCATCCTTACTGCGCTTCGATTGTGTGCGTACTGCTGCAATATTGTTAACGTGAGTCTTGTAAAACCTTCTTTTTACGTTTACTCTCGTGTTAAAAATCTGAATTCTTCTAGAGTTCCTGATCTTCTGGACGACGCGCACTGACACTACCATCGAATGAGGTTAGTCT
+
@@BB?BBBBCB;9;B==BCGKHH;9:@?ABBB=B;;;7;B>BFBBCBBCC@CCCBB?B?BC?@<@>@@AABBBBF?BAAAA2@@<@AAA<ABBB?BBD>A@;>>ABBB?ABCCCCCC<A??=B=>>>=>@@D;@@AA;AA>>>@AAAA=>>=>=C<<==<=<:=<@@A>?@AAD:>>>>=2>7<8<=>>>/>?>>>7?889;;A@>>18888(5<;;A:>8>?;?@@@@@@=@<AAA>;;77<=7////-33///366///698>>B>:9:7///<6<9<<<?>
@ATNG8:01008:04060
GATGGTAGTGTGTCTCTGAGAGTAGTACTCATTCGTTTCGGAAGAGACAGGTACGTTAATAGTTAATAGCTGTACTTCTTTTTCTTGCTTTCGTGGTATTCTTGCTAGTTACACTAGCCATCCTTACTGCGCTTCGATTGTGTGTGTACTGCTGCAATATTGTTAACGTGAGTCTTGTAAAACCTTCTTTTTACGTTTACTCTCGTGTTAAAAATCTGAATTCTTCTAGAGTTCCTGATCTTCTGGGATGTGTGCGCAGTGCCTACCATCGAATGAGGTTAGTCT
+
7::;<B@?@@@A;@566<<<<>=666<;;;440588;3<<7;7;>>>>>F@CBBBC@C>;96@=A>A>>000>7976:<<<<+AD@BBDI@A000,0/727:)455;;<8=<:995::7;BC?C@CCCBCCCC@CDDC?CCCBBBCCCCCCBBBAD=;;;?AB?B?BBBBBBBCC=?>@@A7@9@=;;;<;*;AA@@0;999>>996;7;>?@1BBBCC@C@A@?@BCBA;;7;=A@@@@B?A>@B5<00000@556=====855549444:388::.3-3;;55
@ATNG8:01009:04059
GATGGTAGTCTCAGATAGTCTATAGTACTCATTCGTTTCGGAAGAGACAGGTACGTTTAATAGTTAATAGCGTAACTTCTTTTTCTTTGCTTTCGTGGTATTCTTGCTAGTTACACTAGCCATCCTTACTGCGCTTCGATTGTGTGCGTACTGCTGCAATATTGTTAACGTGAGTCTTGTAAAAACCTTCTTTTTACGTTTACTCTCGTGTTAAAAATCTGAATTCTTCTAGAGTTCCTGATCTTCTGGTATGACTAGTGTACTACTACCATCGAATGAGGTTAGTCT
+
B@@?:><@BBB<;;;==@@>>>;566555944.44/:3::7<7///99:<7:A@;::)989<<=29:9CD>>6505=065>>>'444(439<4566>9>6966=7<999>BABBBBBAAA=@?@=@<AC;;;BCC=AABB@DCCBBBCBDCCCCA@DC@BBB?BC@C>AAAA;;;BC?C@@@@@,A=C4:9??>,==???.99;99999599=999(9495515=@@;ABB::9D@E?AACCBB8:;<9<C@AABABBCCCCCA@@CAA>B;;;B@@@AD@A=ACBAA
@ATNG8:01009:04067
GATGGTAGCTCGCTGATGATATCTCCAGAATATCAGGAACTCTAGAAGAATTCAGATTTTTAACACGAGAGTAAACGTAAAAAGAAGGTTTTACAAGACTCACGTTAACAATATTGCAGCAGTACGCACACAATCGAAGCGCAGTAAGGATGGCTAGTGTAACTAGCAAGAATACCACGAAAGCAAGAAAAAGAAGTACGCTATTAACTATTAACGTACCTGTCTCTTCCGAAACGAATGAGTACACACTCTCATATGACACTACCATCGAATGAGGTTAGTCT
+
@AA<>A;DCCCCCBAAGBBBBCCCGADCC?:;;A@A=@=BBDCCBC@CE?B????ACCBB3B?BCBBBBBBAAA;@@AAAAA0BB?BAEFF<CAA?BGCCCCD:9;;@CCACCC>BABCBCCCCEECDDDBA<@@@@<AC@?AA987;@CBC?BCCCBABC?CCDCBB@BB?AAA<?????8=?@;::999(9@;ABBBC@@@@<><>@AA7;7:@BBC?BBBAACD@C?BBB=CBC?CCBBBBBBBBBBBBBB??ACCCBBBBB?BBCBC?BBBB@B?BBBAA
@ATNG8:01010:04064
GATGGTAGTCTCAGATAGTCTATAGTACTCATTCGTTTCGGAAGAGACAGGTACGTTAATAGTTAATAGCGTACTTCTTTTTCTTGCTTTCGTGGTATTCTTGCTAGTTACACTAGCCATCCTTACTGCGCTTCGATTGTGTGCGTACTGCTGCAATATTGTTAACGTGAGTCTTGTAAAACCTTCTTTTTACGTTTACTCTCGTGTTAAAAATCTGAATTCTTCTAGAGTTCCTGATCTTCTGGTCTACTACACTGTACTCTACATCGAATGAGGTTAGTCT
+
B@@;@BBCBCACCB;;9A?;;<>>A@@;B5958=@>>6=B7?;AA>>>@@-0/;7;)0+5;=<9>:BABBA5449.44:::'44.59::14455.5;;6:<1555<<<:======@@499@<?<@B@@AAAA>AAAB?BBBBC@A><000000::6;==;;@;@5<<=955;<>7A9:9:*9;@999999(9=99@,99@999@>>>;@<@=*::?9929;==29:::99@2:2:==>>>49:A;??:99AA999B@B?@@@ABBCCCCC?BCBC?B>AA@<<
@ATNG8:01011:04046
GATGGTAGCTATACGTATATCTATGTACTCATTCGTTTCGGAAGAGACAGGTACGTTAATAGTTAATAGCGTACTTCTTTTTCTTGCTTTCGTGGTATTCTTGCTAGTTACACTAGCCATCCTTACTGCGCTTCGATTGTGTGCGTACTGCTGCAATATTGTTAACGTGAGTCTTGTAAAACCTTCTTTTTACGTTTACTCTCGTGTTAAAAATCTGAATTCTTCTAGAGTTCCTGATCTTCTGGAGATATCATCAGCGAGCTACCTTCGAATGAGGTTAGTCT
+
CAA<@CBDCCDCB;;:CEEJGDFCCC;;;CAB=CBBB>BLAD@BBBCCCC?CCBBB?C?CCCD@C@BBBCBBBBC?BBBBB2A@7>?AB=ADCC?BBB>AB=?@ABBB<>>BBCCCC?CAA;A9@@>>>>>><@@AA;@@AAAA???AAA@=>=>;:::<??;?<@AAAAAA@?;ABABA5A:=:=AAA@/A?;;;6;@@@>@?=>?8==<=/=:::?8<8=@=@AAA???=B;?>?BDD4::A<>>>@@A?>?DA??>???A=;2859?@<:::D<A:=>@??
@ATNG8:00965:04095
GATGGTAGTATAGAGCTCTACATAGTACTCATTCGTTTCGGAAGAAGACAGGTACGTTAATAGTTAATAGCGTACTTCTTTTTCTTGCTTTCGTGGTATTCTTGCTAGTTACACTAGCCATCCTTACTGCGCTTCGATTGTGTGCGTACTGCTGCAATATTGTTAACGTGAGTCTTGTAAAACCTTCTTTTTACGTTTACTCTCGTGTTAAAAATCTTGAATTCTTCTAGAGTTCCTGATCTTCTGGGCAGACTCTGCACACGCTACCATCGAATGACGGTTAGTCT
+
<<;;?B==>>CA@ABC=>;;;;=<;;;==5565:<<<6;?5;;00+0=<<@:@@BBA?C79989394888@@<>8<7<;;;;)884:;88098<87;;=7BB>@???9:38:76657717;;7<8<>>9///=599<?9<==<::8255AC>5332(---045292885557=::055699.9:A8>:;;;,666;>-//99877><<19:::)::<48838*//388;;?@?<A<@>>>::18778)89969::///799----66-338<@;==<@?:>:;;;>>
@ATNG8:00967:04100
GATTAGTCTCAGATAGTCTATAGTACTCATTCGTTTCGGAAGAGACAGGTTACGTTAATAGTTAATAGCGTACTTCTTTTTCTTGCTTTCGTGGTATTCTTGCTAGTTACACTAGCCATCCTTACTGCGCTTCGATTGTGTGCGTAACTGCTTGCAATATTGTTAACGTGAAGTCTTGTAAAACCTTCTTTTACGTTTACTCTCGTGTTAAAAATCTGAATTCTTCTAGAGTTCCTGATCTTCTGGGATGTGTTCGCAGTGCCTACCATCGAATGAGGTTAGTCT
+
BBD;DDCBBCBB;;69699;:9:5::;555<?<:<5:;7;8=AA>=>>*0)/;;;6;/65=A=@;?;A<;;;<=.45999'49255<@495666;;=7<<465:=:;7;<=ABBBC?AAC@CABBBBCCBB@BDCC@CCCECCB<;4::9<:9:;::<00,/=:=1:;<0/)/;;A;@AA;A0><A29:99*5;;:>5<66655954/)////$////;4949;8<?ABA@A?B>BBAAA@>?ABA<@@@@@B@CAAACEBB@CAA>@CDCDADCDC=?=?BCCC
@ATNG8:00968:04108
GATGGTAGAGAGAGCTCTCTCATCGTACTCATTCGTTTCGGAAGAGACGGTTACGTTAATAGTTAATAGCGTACTTCTTTTTCTTGCTTTCGTGGTATTCTTGCTAGTTACACTAGCCATCCTTACTGCGCTTCGATTGTGTGCGTACTGCTGCAATATTGTTAACGTGAGTCTTGTAAAACCTTCTTTTTACGTTTACTCTCGTGTTAAAAATCTGAATTCTTCTAGAGTTCCTGATCTTCTGGGTGCGCTACAGTCTCTCTACATCGAATGAGGTTAGTCT
+
BA;9.4:;;A@@;;:@>@AAABB<AB;99@CCICCCD>CC@C@;;;BA@=@@CCDG@C@CCBC>B=@ACCBBA;<:=<@A@+=<:=555/5A@B=BA@=>A869=@>>;CEBCBBCB@CBB>A>AAABBBBB?BBBB?BBDBBBB@B>BAB888=8=??;?>=A=@AA>>?>??7;<?GD5A8<8;ABBC/?@AAA388>>>>>><<08888(7887A:=:=C=B@@@>>><@<?@???@8;;AD:;;;;;AAA>>>??@AAAA??>ABA=:::@<@=A@@>>
@ATNG8:00973:04091
GATGGTAGCATCATGCATATCTCACCAGAAGATCAGGAACTCTAGAAGAATTCAGATTTTTAACACGAGAGTAAACGTAAAAAGAAGGTTTTACAAGACTCACGTTAACAATATTGCAGCAGTACGCACACAATCGAAGCGCAGTAAGGATGGCTAGTGTAACTAGCAAGAATACCACGAAAGCAAGAAAAAAGAAGTACGCTATTAACTATTAACGTACCTGTCTCTTCCGAAACGAATGAGTACAGAGAGTACGATATGTCTACATCGAATGAGGTTAGTCT
+
A@@>?AACB@AAA;;:CCCCDGC@@?AFL@BBDB:9;;@CCCAAAF?BB>?=?CAAACCC1A>ABBAABBBBAB<>>CEDCC5@@=?<AAA:BBB>B;;<DCD@A?@?BB?CBC:;<BBCCDECDCCCCBBA?AA@A=AACABBAA=A?B;;8;BBAACCC?BBBCCC?BB?CBC?AA???8><<99:9999%9><A9:9EBBAA<A<???A=B=AACAA>@BBCBBB@B>AAD<BBB?>>>CBBBBBBBCBABCCCBAAABBA=AA>>>A=;;;?=A<@@?;;
@ATNG8:00973:04128
GATGGCACTGCGCACACATCCCAGAAGATCAGGAACTCTAGAGGAATTCAGATTTTTAACACGAGAGTAAACGTAAAAAGAAGGTTTTACAAGACTCACGTTAACAATATTGCAGCAGTACGCACACAATCGAAGCGCAGTAAGGATGGCTAGTGTAACTAGCAAGAATACCACGAAAGCAAGAAAAAGAAGTACGCTATTAACTATTAACGTACCTGTCTCTTCCGAAACGAATGAGTACATAGATATACGTATAGCTACCATCGAATGAGGTTAGTCT
+
ACCD@CB@A;@CCCCCCCCED>DDD?CCCCBB@B?BCCC@@AD?B>B>CAA????@2@=ABCBBBABBCC>A@98777(7><A;AAA9ACF@@===@AAAA=A;;;5<??;>>>>?;;;?===AAAAA7>>??9>>>?===@;A;A>>9>>>@@@>>8>A@@BB<AA>BCC:=8>>>3?:<699989+994:???@@A@@<@:@@>@<?;??;;;;AACA;;;:A;AAA:@BA>@@BB>::AAAAAA===>>=AAAAA@>>:>;==A;?><<8=;>??>>
@ATNG8:00974:04099
GATGGTAGCAGACGTGACAGAGCGCCAGAAGATCAGGAACTCTAGAAGAATTCAGATTTTTAACACGAGAGTAAACGTAAAAGGAAGGTTTTACAAGACTCACGTTAACAATATTGCAGCAGTGCGCACACAATCGAAGCGCAGTAAGGATGGCTAGTGTAACTAGCAAGAATACCACGAAAGCAAGAAAAAGAAGTACGCTATTAACTATTAACGTACCTGTCTCTTCCGAAACGAATGAGTACAGAGAGTACGATATGTCTACCATCGAATGAGGTTAGTCT
+
>><=?BCCDCCBBBDBBBCCCCBCB@CBB?BBBBCC>A>ACC@AAC?CC?C@A@@@A@@@2A>BBCACCCCBA@8>?@@@@9@?C?CACCC<CFDBCCCDDCC@?>A@CC@@@@?BBCBCBBABBBDCCCCC=CCBB<@@BB@@?C?D?BBA?CBCCCCDC?AABBBB?BB?@@A?BAAAA9A::3:=<<<.==:?887DAAAA<A<AAAA:?:?ACCC?CCBBBBB?B?ABD>DBB=AABBBBBCBBAAAACCCCABBB>>;;@=??@@@=>===<?;AAA>=
@ATNG8:00977:04122
GATCAGACGTGACAGAGCGCCAGAAGATCAGGAACTCTAGAAGAATTCAGATTTTTAACACGAGAGTAAACGTAAAAAGAAGGTTTTACAAGACTCACGTTAACAATATTGCAGCAGTACGCACACAATCGAAGCGCAGTAAGGATGGCTAGTGTAACTAGCAAGAATACCACGAAAGCAAGAAAAAGAAGTACGACTATTAACTATTAACGTACCTGTCTACTTCCGAAACGAATGAGTACTATGTAGAGCTCTATACTACCATCGAATGAGGTTAGTCT
+
CDCBBBBCBBBD@AACBAAC@CCC@DCCC:;<;@CB@A:;:6:@=@?@>>99999(9<AABBAAABBCD<@=99999'8=8<<@@@4@=>8=855?>>>?<A=>>:>;;5::@?@>==BB@@@???A:;;<A69:>=<=::7;<??E=A>>>>?AA<AAAA9979C=@AB>>>>BD:===:;;:::*8918@@AD>>>:;4;9=;;;;?<AAA;:7:><=898>:>:;;;3;BC>AAB=87697;>=>BBBCBA???B@>>><>BAAA<9:9=8=:>>>?@
@ATNG8:00977:04136
GATGGTAGAGAGACTGTAGCGCACCCAGAAGATCAGGAACTCTAGAAGAATTCAGATTTTTAACACGAGAGTAAACGTAAAAAGAAGGTTTTACAAGACTCACGTTAACAATATTGCAGCAGTACGCACACAATCGAAGCGCAGTAAGGATGGCTAGTGTAACTAGCAAGAATACCACGAAAGCAAGAAAAAGAAGTACGCTTTTAACTATTAACGTACCTGTCTCTTCCGAAACGAATGAGTACAGAGAGTACGATATGTCTACCATCGAATGAGGTTAGTCT
+
;?>?@BBBBCCCBBBCCCCCCCBBD>CCB?CCCBBB?B?CAAAAAB?CE?B?AAA@@@@@.A;??BCBBBC??>5<?:;;;;*;@=>9@@A9ACC@ABABCCC;<::?CC?BBC?ACBBBCCCDCBBBCCBA>ADDE@CBBBBB@@>@@EAA?ACCCBB??>?BBDDC?CC??>?>AACBC=B::5:=>>?/?B<?<;;B====2=9>>>?<?=A????;>=888??<A=BAA:@@@=888888DCB@>>>AABAAAA@@@??<<9<;;:@;@DCD<B<@;:9<
@ATNG8:00978:04102
GATGGTAGTGATACAGATCAGACACCAGAAGATCAGGAACTCTAGAAGAATTCAGATTTTTAACACGAGAGTAAACGTAAAAAGAAGGTTTTACAAGACTCACGTTAACAATATTGCAGCAGTACGCACACAATCGAAGCGCAGTAAGGATGGCTAGTGTAACTAGCAAGAATACCACGAAAGCAAGAAAAAAGAAGTACGCTATTAACTATTAACGTACCTGTCTCTTCCGAAACGAATGAGTACTGCGTCTCACTCTCGCCTACCATCGAATGAGGTTAGTCT
+
:;9:@A?ABBBBCDCCCBBBCCDCC@BBB@BABABA=A=ABBABBB@CC?C?BBA?@@A@.@?ABBAAADDBBB;>?;<;<;);@>?=BBB9BCCACBBCCCGCB@BADD@CAB@BBECCCBBCCCDCCCBC?BCCC?BACDCC??<@?B@@>@BBABCAA>ACCBBB?BC?A@A?BCECB>A>>9999989%9A<A>??CEFCB:>:=>??5;5;>AAA>AB@@?BB?B@BBE=BAB>AABCDAAABBCAAAB@??CFBBC@CCC@D@?@B?BD@A>@?CCBCB
@ATNG8:00978:04133
GATGGTAGCACGACACGACGATGTGTACTCATTCGTTTCGGAAGAGACAGGTACGTTAATAGTTAATAGCGTACTTCTTTTTCTTGCTTTCGTGGTATTCTTGCTAGTTACACTAGCCATCCTTACTGCGCTTCGATTGTGTGCGTACTGCTGCAATATTGTTAACGTGAGTCTTGTAAAACCTTCTTTTTACGTTTACTCTCGTGTTAAAAATCTGAATTCTTCTAGAGTTCCTGATCTTCTGGACGACGCGCACTGACACTACCATCGAATGAGGTTAGTCT
+
AAAC?BBBBA;;=C=@BBA<66:@BBBCCFGGADBBB>BC@CACCCBBBCADJDBB?C?BBBB?B?BBCBB???B?BA@;@+;>9>999)98937??><@C?BBBCBB@BBCAAACB<A@@;@=A@@===>>:>B@@<@AA@@>>>@@B?????A<?>>;>?;?<@AAAAAAAB:>>@@>/>1718;AAB/?>>>F9?>>>?AAAAC<::::,:///=9=9@@<A???AAA;@<@A@@@@:>=@<=?<:::=??@;;;@@@;66;7;///<79:=@<@=A>>>?
@ATNG8:00979:04125
GATGGTAGCGCACACATAGATACAGTACTCATTCGTTTCGGAAGAGACAGGTACGTTAATAGTTAATAGCGTACTTCTTTTTCTTGCTTTCGTGGTATTCTTGCTAGTTACACTAGCCATCCTTACTGCGCTTCGATTGTGTGCGTACTGCTGCAATATTGTTAACGTGAGTCTTGTATAACCTTCTTTTACGTTTACTCTCGTGTTAAAATCTGAATTCTTCTAGAGTTCCTGATCTTCTGGATAGCGACGCGATATACTACCATCGAATGAGGTTAGTCT
+
:;;<@BCCECCBBBCBDCBCBCDCCBCCDCBC@CBBC>CC@C@BBBBIBB=AA@@A>A?BBCB@DACCCBBBBAA:>>?>?,::49<=>5=:995<6615<5566=>>;@C>CCBBB@BBC?@?BGECLCBB?BABC?BCCCCCBBBBBCCCCA@>@BC?AB>A>@ACCBBBCC@A;;;A5;5;5;;@A3AB;;<7;CCCCBB;;;=BBB9ACC;;;;@DC@BBBCDCC>B?AABBBB;;;D@CCBCBCC;;<AA@BCBAB;;8;ABBC>:;;B?B?BBCCB
@ATNG8:00982:04136
GATGGTAGCGCATACTCAGCGCAGCCCAGAAGATCAGGAACTCTAGAAGGAATTCAGATTTTTAACACGAGAGTAAACGTAAAAAGAAGGTTTTACAAGACTCACGTTAACAATATTGCAGCAGTACGCACACAATCGAAGCGCAGTAAGGATGGCTAGTGTAACTAGCAAGAATACCACGAAAGCAAGAAAAAGAAGTACGCTATTAACTATTAACGTACCTGTCTCTTCCGAAACGAATGAGTACGAGAGTCAGAGCAGAGCTACCATCGAATGAGGTTAGTCT
+
>=BB26656499=0////9<:99555)5;;69;;;;;9>?@@@=<<<+0*/38168:999;9*;5;;>>>@B<>@@6@?;;;;;':>;>4999*9AB>BBBCECC;;6<<@A=BDD@CCBBBABBABAB@BACDACBBB@BBD@@@BB?DAB;;::CCCDCCE@BBABCF@CC>ABA>ACBBE@C?=999999(9B;@AAACBAAC@C?BBB@:=8=>A;;8;BAACCB?B@BBC>BCC@BBBBBBBBAAAAABCDCCBBBB>??A@=A999=;>B;;5;5;@@;;
@ATNG8:00985:04112
GATGGTAGGTGCACATGAGTGTATCCAGAAGATCAGGAACTCTAGAAGAATTCAGATTTTTAACACGAGAGTAAACGTAAAAAGAAGGTTTTACAAGACTCACGTTAACAATATTGCAGCAGTACGCACACAATCGAAGCGCAGTAAGGATGGCTAGTGTAACTAGCAAGAATACCACGAAAGCAAGAAAAAGAAGTACGCTATTAACTATTAACGTACCTGTCTCTTCCGAAACGAATGAGTACGTGTGCGACGTGTCTCCTACCATCGAATGAGGTTAGTCT
+
55<=9=CE@BBCCCCCCCCCCCCCC>BBBAAA@DBB?B?ABECCCB?CB?C@CCCBBBDB1C?CCCBCDCCCCC=A@99999*:C?C>BBB;BCC@CBBBCBCBB>B?BB?BBC?BACABBDDDCBBBDDBB?CCCC@CBBBBBAA>BACCB?BBDDCCAA?ABBBBB>BB?@@@:==CCC9B>>8;===?2?A?B888B@AA?;?;?A>>8=:<@CAA>ABA@@BA?B?BBA<ABB?BBBBBBBBBBCDCCAAABBBBBB@ABB?B?@@@<@A==:<;@A999
@ATNG8:00987:04139
GATGGTAGCTCACGTACGTCACACGTACTCATTCGTTTCGGAAGAGACAGGTACGTTAATAGTTATAGCGTACTTCTTTTTCTTGCTTTCGTGGTATTCTTGCTAGTTACACTAGCCATCCTTACTGCGCTTCGATTGTGTGCGTACTGCTGCAATATTGTTAACGTGAGTCTTGTAATACCTTCTTTTTACGTTTACTCTCGTGTTAAAAATCTGAATTCTTCTAGAGTTCCTGATCTTCTGGAGATACACATGATACTCTACCATCGAATGAGGTTAGTCT
+
CCCC?BBCBBBBBBCCBAAFCCCBCCBCBCBB>ACCF>@@=@@DDCCCBB?BBCCC?A@CCCC?@AABBBBBBB>ACCCA1??>BBBA;BBBB>BBB>BB<@@@CBC?BBBBBBBC><<A;A;>>>>>>>A;CAAA5;;???>>>?@@@A;;;@;>??<@@;@=@@?@@AA;;7;?A=AAA=A:>>>>>/>>@AA9@@>678A@@@<@AAA/????@;@<AA=A?>>>@D;>:>AA>>><@>@;@???A>>>><<<>>>>>C>>:>@@>=9888;7;;???;;
@ATNG8:00988:04132
GATGGTAGCTATACGTATATCTATGTACTCATTCGTTTCGGAAGAGACAGGTACGTTAATAGTTAATAGCGTACTTCTTTTTCTTGCTTTCGTGGTATTCTTGCTAGTTACACTAGCCATCCTTACTGCGCTTCGATTGTGTGCGTACTGCTGCAATATTGTTAACGTGAGTCTTGTAAAACCTTCTTTTTACGTTTACTCTCGTGTTAAAAATCTTAATTCTTCTAGAGTTCCTGATCTTCTGGTCTACTACACTGTACTCTACCATCGAATGAGGTTAGTCT
+
DAAA?BCCBCCBBBBDDDBBCCDCCC@AABCCABCBD>DD@C?@@ACBBB@CCBBC?C?CCBB?B?CBBBBBBBC@BBBBB1BB?BBCC>BBAA>@AC?AB?889CAA>AACBBACC>A>>9>9===98::@<A@?>;AAAAAAA@@@A@@@AAA<>>>=AA<A<AAAA@@>@A;??AAA3:59:>=>>=/><<<?8?@@@@ADAAA;???>/?;=:><A=>><>:::@@@<@<A@A?>>;<<<<?@??AAAA?>>99;??A===;?<=<@<@A@?=@<@@A>>
@ATNG8:00989:04119
GATGGTAGGCGTGTGAGAGTCTGCCCAGAAGATCAGGAACTCTAGAAGAATTCAGATTTTTAACACGAGAGTAAACGTAAAAAGAAGGTTTTACAAGACTCACGTTAACAATATTGCAGCAGTACGCACACAATCGAAGCGCAGTAAGGATGGCTAGTGTAACTAGCAAGAATACCACGAAAGCAAGAAAAAGAAGTACGTTATTAACTATTAACGTACCTGTCTCTTCCGAAACGAATGAGTACTATGTAGAGCTCTATACTACCATCGAATTAGGTTAGTCT
+
:;88<@:A=>@A@CDCCCD9;;BB@8CCC@BCBD;;:;?CCDCCCC@CC?B=A@:::@@@0@@DDDCBBBAAAA;A99:===,?A?B?BBC:BBC>ABAAABBAA;@<?B=AAA:==C>>>>>>@@@A?==A<A>>@;;;;>>?<;4<:?<@>ACBCCD=>:>A>=AB?AA>@@@=AA@AA;@::488888(8:4;@@???7;;=B;=;;;<?==>=>>:=<<:::=:?:??A9>>>=ABBBA@;;;?????BBAA???AA@@@A<A;;;>9>;;;:>:>>>>>
@ATNG8:00990:04137
GATGGTAGGACGAGCGTCTGAGAGGTACTCATTCGTTTCGGAAGAGACAGGTACGTTAATAGTTAATAGCGTACTTCTTTTTCTTGCTTTCGTGGTATTCTTGCTAGTTACACTAGCCATCCTTACTGCGCTTCGATTGTGTGCGTACTGCTGCAATATTGTTAACGTGAGTCTTGTAAAACCTTCTTTTTACGTTTACTCTCGTGTTAAAAATCTGAATTCTTCTAGAGTTCCTGATCTTCTGGGCTGCGCTGATATGCGCTACCATCGAATGAGGTTAGTCT
+
CCCB=ABD@CBABBBBBB@CABBC?BDCCCBC@BA@A<BC?C@CCCCBBB?CCGDD=B=BBBD?C@BBBCCCCCC@AAAA@1@B<AACC=CBCJACCCACC;;:BCCG@CCCCBBBC?CCC?C?DCBBBBBB?BCCD?CBBBCBBBBCCBCBBBC?CBB?BD?C?BBCBBCDDE@CCCCC9C=B:??@@@1AFGGG:@@ECDDCCCC?BBBB2BBBCB?C@CC?BBCDCCC?C?CBCCCC;?>@@8@@99:CCCDBCBCBBBCCC?BBCCC@BCAA?A@CCBCC
@ATNG8:00992:04113
GATGGTAGTGATACAGATCAGACACCAGAAGATCTGGAACTCTAGAAGAATTCAGATTTTTAACACGAGAGTAAACGTAAAAAGAAGGTTTTACAAGACTCACGTTTAACAATATTGCAGCAGTACGCACACAATCGAAGCGCAGTAAGGATGGCTAGTGTAACTAGCAAGAATACCACGAAAGCAAGAAAAAAGAAGTACGCTATTAACTATTAACGTACCTGTCTCTTCCGAAACGATGAGTACTGCGTCTCACTCTCGCCTACCATCGAATGAGGTTAGTCT
+
///949=ABCCCCCBBBAA<<<<;@:<==<=CCBCC?A>?AA<=8824<8B8@@@BBCCD1=<=AC@AABBBAB9BABBAAA1??;;9BBB;CCC@CCCBDB@:;;,::?C=BBA869959@>@AA@@@@@@@<@BAA?ACBBBAAA=B>ABB>BCDCCCCC?BBABBB?BB?BBB9::CCC<A??9000000%0=90//99:??>=A=AA::/8/78=9:4:::89=?=?47:;*////6:678:377>@@@BBA@@A????AAA?BBBCB?@@00+09;<==@
@ATNG8:00996:04118
GATGGTAGTAGTACACTAGTCATACCAGAAGATCAGGAACTCTAGAAGAATTCAGATTTTTAACACGAGAGTAAACGTAAAAAGAAGGTTTTACAAGACTCACGTTAACAATATTGCAGCAGTACGCACACAATCGAAGCGCAGTAAGGATGGCTAGTGTAACTAGCAAGAATACCACGAAAGCAAGAAAAAAGAAGTTACGCTATTAACTATTAACGTACCTGTCTCTTCCGAAACGAATGAGTACGAGAGAGCACACGTGTCTACCATCGAATGAGGTTAGTCT
+
::78;99?CBAB@;;>>>C>>AB;;6:BA49;AA;;4;9??966;D;CC?C@@A?;;;;;);:@@?;;9?=777*8394444$4:495;=>2>@@:<A<A>;@/00/7:;7<?B<?@:99B@BBCAAABBBB@CCBB?AABFBBBC@D@B;<:;BBBCBBB@@@@CBB?BE?BBB>BBB>>6<:93//0000%0>;0/*/:<=A?@;@;<;;::>;87@>>:?>>>>>B@C8??A=BBC<>>A9:9ABBBAA??@ACCKCBB????A=CAA;;8;@@B=A;>A?@?
@ATNG8:00997:04114
GATGGTAGACACGTGTGCTCTCTCGTACTCATTCGTTTCGGAAGAGACAGGTACGTTAATAGTTAATAGCGTACTTCTTTTTCTTGCTTTCGTGGTATTCTTGCTAGTTACACTAGCCATCCTTACTGCGCTTCGATTGTGTGCGTACTGCTGCAATATTGTTAACGTGAGTCTTGTAAAACCTTCTTTTTACGTTTACTCTCGTGTTAAAAATCTGAATTCTTCTAGAGTTCCTGATCTTCTGGTCTACTACACTGTACTCTACCATCGAATGAGGTTAGTCT
+
@@A<?CCBAAA@@;DA;;>>A;@@BB;;;C;;:=CCE@BB?B@CBBBCBB?BCCBB?B>AABB?A=??BBBBBBB@BBBBB3CC?B>>>:?AAB@CBB>AA8???@?A9>??=BBAA<AAA;><>@==;<=?<?@@A676@@????@@@AA@@??:===<AA=A<>>>A@BDDD5;:?BA/>07088<<<+=AAAB:AAB>>>>>>>=DDDC/@@A@G7;7<@<@BA???A<A=A>;;;?8===<AA@@@@>>>;:;>==BA===7<///;599==<@=@B@@@
@ATNG8:00999:04137
GATTAGTATAGAGCTCTACATAGTACTCATTCGTTTCGGAAGAGACAGGTACGTTAATAGTTAATAGCGTACTTCTTTTTCTTGCTTTTGTGGTATTCTTGCTAGTTACACTAGCCATCCTTACTGCGCTTCGATTGTGTGCGTACTGCTGCAATATTGTTAACGTGAGTCTTGTAAAACCTTCTTTTTACGTTTACTCTCGTGTTAAAAAATCTGAATTCTTCTAGAGTTCCTGATCTTCTGGTGAGATATGCATGATGCTACCATCGAATGAGGTTAGTCT
+
BCC@CBBBCAABCCCCCCCCDCCDCCCCCB@BCBB=BC@CABBBBBCC@CC@A@?B?BABA?C>B@BBBBBBB?ACAAA1@??BBDCC9AAB?B@@:@C085@@A@<A@@@@@@@=>>>9>:>>=?===@;AA<<8<<?????>DA9;9@@>A;<<<;>><><>A>>;==AA;AAACC5D<?6;::::):97:9-9855?A@@@@<@BBBB'A?;>;8<8<<;A@@@B@@;?;?889BB8;;D>>>;;;???>>>@@>>=?=:95:::==:<==?;>;>B>>=
@ATNG8:01002:04130
GATGGTAGTGCGTGAGAGAGAGACCCAGAAGATCAGGAACTCTAGAAGAATTCAGATTTTTAACACGAGAGTAAACGTAAAAAGAAGGTTTTACAAGACTCACGTTAACAATATTGCAGCAGTACGCACACAATCGAAGCGCAGTAAGGATGGCTAGTGTAACTAGCAAGAATACCACGAAAGCAAGAAAAAGAAGTACGCTATTAACTATTAACGTACCTGTCTCTTCCGAAACGATGAGTACGTGTGCGACGTGTCTCCTACCATCGATAACCTCGAGTCT
+
BB>:=ACCBCCCCBBBFCECFFDDD=BCCABBBBBB@C@CDDCCCC?BB?A=@@@?@@@A2A?BDDABBCBBAB=99<;BBB,?A<@<@DD9CCC@DCCCECB::9;@DDACCC>@@BBBBCBCCCCCCCCC@CAAA>@@CCCCBB?B@D;;;<CBDCBBD?ADCCCC@BB?999?BBBBB<A@@;==<=?.=A>A???BB@CB5859>@@1938>BABABBAACAA=@<@@@5=00000=>AA9000/0;<///:;<<=<@>=9:///988386:BA????A
@ATNG8:01005:04110
GATGGTAGCACGAGTCACTCATATCCAGAAGATCAGGAACTCTAGAAGAATTCAGATTTTTAACACGAGAGTAAACGTAAAAAGAAGGTTTTACAAGACTCACGTTAACAATATTGCAGCAGTACGCACACAATCGAAGCGCAGTAAGGATGGCTAGTGTAACTAGCAAGAATACCACGAAAGCAAGAAAAAAGAAGTACGCTATTAACTATTAACGTACCTGCTCTTCCGAAACGAATGAGTACTATGTAGAGCTCTATACTACCATCGAATGAGGTTAGTCT
+
?@@>:CAB@CCDFCBBBBBDDDCCC@CCC@CBABAA=A?BBBBBBCACC@B?BB@@@BBC3B?AACCCCBBCCD>AABCDCC5@@=@=BAA9BAA<A;;;ADB;;;;?BD@CBB?BBBBBCCCCEECCDC@@;@A@@<@CBBBCBA=A?B;;:;CBBBCDC?AAACBB?BB=BBB=@@:::,8;<:99::::%:=9?AAAA>BBB:=:=A??6;5;=B@A=@@@@AA>B@DCC>CBC?:::??AABBBCBBBAAAABBBD>>>??=@:;;B;788=8=<A???A
@ATNG8:00964:04168
GATGGTAGTAGTACACTAGTCATACCAGAAGATCAGGAACTCTAGAAGAATTCAGATTTTTAACACGAGAGTAAACGTAAAAAGAAGGTTTTACAAGACTCACGTTAACAATATTGCAGCAGTACGCACACGATCGAAGCGCAGTAAGGATGGCTAGTGTAACTAGCAAGAATACCACGAAAGCAAGAAAAAAGAAGTACGCTATTTAACTATTAACGTACCTGCCTCTTCCGAAACGAATGAGTACACACTCTCATATGACACTACCATCGAATGAAGTTAGTCTT
+
77996::<B;;9@>BCCCA<;?::<79955;=>@9:159@:666667;;:=8:;/0/877'7)//7::866///(///;;;;+<:29.555&555.6;;;?>==?:=<=A9<<>=@@@?@:666@==@@@95599:A?@???>==>9==??>:>>@@???A<??@>>>;::6>//*/88892:;;,333333#58362228222..'.27755(-(-----077616:9495333(3334;;;;;3338;;;;=;9A55/;/////507977569--(--,28///(
@ATNG8:00970:04173
GATGGTAGTAGTACACTAGTCATACCAGAAGATCAGGAACTCTAGAAGAATTCAGATTTTTAACACGAGAGTAAACGTAAAAAGAAGGTTTTACAAGACTCACGTTAACAATATTGCAGCAGTACGCACACAATCGAAGCGCAGTAAGGATGGCTAGTGTAACTAGCAAGATTACCACGAAAGCAAGAAAAAAGAAGTACGCTATTAACTATTAACGTACCTGTCTCTTCCGAAACGAATGAGTACTGTATCTATGTGTGCGCTACCATCGAATGAGGTTAGTCT
+
>>;<?BCBBCBCDCCBBBCCFCBBB@CCB?BBBBBB?B?AACBCCCAFE@C?B@@?@@@@1??BBCCCCDC???7><@@@@@0@A=B=BAB9ACJFCBBCDDDBB?B@CC@ACC>@@B@CCDCCBBBCCCBB?AA985:@A>==00,09<<?9=?99:???<ABBBCC;???8?;188==>8766;:=>>>>'=?:<:9:==99:<@=>>>@6<8=<@@@=A@@@@?@=@8???8>9939@@BEBBACCCCB@>>>AA;:;;;==>>A@@>>8=B9979>A@99:
@ATNG8:00975:04169
GATGGTAGTACATGATAGACGACACCAGAAGATCAGGAACTCTAGAAGAATTCAGATTTTTAACACGAGAGTAAACGTAAAAAGAAGGTTTTACAAGACTCACGTTAACAATATTGCAGCAGTACGCACACAATCGAAGCGCAGTAAGGATGGCTAGTGTAACTAGCAAGAATACCACGAAAGCAAGAAAAAGAAGTACGCTATTAACTATTAACGTACCTGTCTCTTCCGAAACGAATGAGTACTATGTAGAGCTCTATACTAATCGAATGAGGTTAGTCT
+
BBBC@CDBBBBCCCCCCCBC@@@CCABBB@CHDBBB=@=@BCDCCC?CB>@>ABBCBDDD2D@CBCCCCDCDDD=@@ADDCC5BB@BBCEC;CCC@CCCCCCDAA>A@CD?AAC?AAAAACCCDBBBBBCCC@CCCC?BAAACCCC@C@CAB@BCCCCBBB@BBBBBA?BA?@@?;?@BCB8?77177778.:A?B@>?BBCCA?B?B???<>9>?CCC@CCBBBAA=B?BCC=CAA>ABBFCCDA@@BBBB?@@CCCCABAAA;AA@@9@AAA<B<>C@@?
@ATNG8:00978:04154
GATGGTAGGTGCACATGAGTGTATCCAGAAGATCAGGAACTCTAGAAGAATTCAGATTTTTAACACGAGAGTAAACGTAAAAAGAAGGTTTTACAAGACTCACGTTAACAATATTGCAGCAGTACGCACACAATCGAAGCGCAGTAAGGATGGCTAGTGTAACTAGCAAGAATACCACGAAAGCAAGAAAAAGAAGTTACGCTATTAACTATTAACGTACCTGTCTCTTCCGAAACGAATGAGTACTGCGTCTCACTCTCGCCTACCATCGAATGAGGTTAGTCT
+
<84445==8>DBB=<666ABBEBBB@BBC>B<A@>>4949=>@A@A=AD=A=??:;:;;;';;995666>><;<199>9999$66:?<@@@2>6626>>==<<43-3-33-3993/////::==>CC>CCCCAB@AA>@@@AABAA=B=B;;7:BBABABB?;:98889;<<:::7888==3:881;;;;<,;=87707==?>>@7;5;9;6497559BB=BBB;;:B?A=?@B;B::599=?@ABCCBBBCCCBBAA@;;;4;:?<?BBB????;>:<7;<><<
@ATNG8:00981:04141
GATGGTAGTGTGTCTCTGAGAGTAGTACTCATTCGTTTCGGAAGAGACAGGTACGTTAATAGTTAATAGCTGTACTTCTTTTTTCTTGCTTTCGTGGTATTCTTGCTAGTTACACTAGCCATCCTTACTGCGCTTCGATTGTGTGCGTACTGCTGCAATATTGTTAACGTGAGTCTTGTAAAACCTTCTTTTTACGTTTACTCTCGTGTTAAAAATCTGAATTCTTCTAGAGTTCCTGATCTTCTGGACGACGCGCACTGACACTACCATCGAATGAGGTTAGTCT
+
99@<9=D@@>5555566<;;;>CCDBB@<:44.433:1440558<<<<<<8<5666168<<<>8=79990//7///2/55555#5:7;<=?666/927/-(-5(--:::<:==<<<<@>;?@@=@;BBBBBB@@=@BBC@CGDCBAABCAABB@@@B?B@@<@A>A>AAAA@@BBC?BCBFF9B=@4;;;;;*;BAAB<BBBAB@::55.5555$59955167==269?@@@@09.9::999459A=@>;;:BBCBC999BD@@@@B;@@@??;0000+0*0@>=@
@ATNG8:00986:04166
GATGGTAGGCACTGCGCACACATCCCAGAAGATCAGGAACTCTAGAAGAATTCAGATTTTTAACACGAGAGTAAACGTAAAAAGAAGGTTTTACAAGACTCACGTTAACAATATTGCAGCAGTACGCACACAATCGAAGCGCAGTAAGGATGGCTAGTGTAACTAGCAAGAATACCACGAAAGCAAGAAAAAAGAAGTACGCTATTAACTATTAACGTACCTGTCTCTTCCGAAACGAATGAGTACACATCGTCGTGTCGTGCTACCATCGAATGAGGTTAGTCT
+
54<>?ABD@DBBBBCCCCCCDCCCE=CCD@CECC;;:;@AA@CCCD@BB?B@CBBBBCAA3A>BBBBBCCA@@?<@@BBDEC5CC?B6<<;7;EJACBBBDCDA@>AAFC@CBC?BBBBCDCBBCBCCDBBB@BDAA>A???CC??<@@CAA?ACBBBCCC?CCDC@?=BC@>>@?AA???8=<<99:::;;';A=A888BAAAA=B:>>@@:>:=ACAA>ACA@ABB>A>ABC=CBB>ABBBCCCCCBB@??BBBBBBAABBBCD@CAAAC@BBBB@B?BAAAA
@ATNG8:00987:04173
GATGGTAGAGAGACTGTAGCGCACCCAGAAGATCAGGAACTCTAGAAGAATTCAGATTTTTAACACGAGAGTAAACGTAAAAAGAAGGTTTTACAAGACTCACGTTAACAATATTGCAGCAGTACGCACACAATCGAAGCGCAGTAAGGATGGCTAGTGTAACTAGCAAGAATACCACGAAAGCAAGAAAAAGAAGTACGCTATTAACTATTAACGTACCTGTCTCTTCCGAACGAATGAGTACGAGAGTCAGAGCAGAGCTACCTTCGAATGAGGTTAGTCT
+
BA@=?BCCCCCCBCBBBDECCBBBC>CCC?CBBB??=@?BBBACCD?@A;@@GCB@@@@@2AAFDCBBBBBBBC9==;;;;;*;@;=9??@8ACJGECBBBCC@@<@>AA?ACC?BBAABCCBBBBBDDBBB@BB@@=@AA@CC??<@?B@@?@CEFCCCB?BBBBBB?BB?BBC?BBBBD;@993::999(8@:?;;;BBAAA;A<AABC3838=A@A?BCBBBBB?B@BB@@A@=999@@@@@@A>?>@AC???B?;;;BBB=B<?>=9=???;?:=AAAA
@ATNG8:00997:04156
GATGGTAGCACACGAGATCTCATCGTACTCATTCGTTTCGGAAGAGACAGGTACGTTAATAGTTAATAGCGTACTTCTTTTTCTTAGCTTTCTGTGGTATTCTTGCTAGTTACACTAGCCATCCTTACTGCGCTTCGATTGTGTGCGTACTGCTGCAATATTGTTAACGTGAGTCTTGTAAAACCTTCTTTTTACGTTTACTCTCGTGTTAAAAATCTGAATTCTTCTAGAGTTCCTGATCTTCTGGTGTCTGATCTGTATCACTACCATCGAATGAGGTTAGTCT
+
=>>>?CCBB@@@A@@BCBBBDCDBBC@@@CBB?BCEE?GHBHA;;9CCBC?CCBAA=>;>A@@;@-0/7>@??>@=AAAAB2?A544=B=5477::6:::7AB@???>7805999<=AB<@@@:=86889>===;@@??<?@@AAAAAAA@@>>=::4::;5:D<A=???;;:><;4789::/:8<4::;;:(76887.5.....875637<<<)7//.5.5.7519=>>@??<A<@@A999///=7@>6;;;;>?@@@?>>>?@AA=A====5/--606066--/
@ATNG8:01000:04180
GATGGTAGACATATCGTACTCTCTGTACTCATTCGTTTCGGAAGAGACAGGTACGTTAATAGTTAATAGCGTACTTCTTTTTCTTGCTTTCGTTGGTATTTCTTGCTAGTTACACTAGCCATCCTTACTGCGCTTCGATTGTGTGCGTACTGCTGCAATATTGTTAACGTGAGTCTTGTAAAACCTTCTTTTTACGTTTACTCTCGTGTTAAAAATCTGAATTCTTCTAGAGTTCCTGATCTTCTGGTGAGATATGCATGATGCTACCATGAATGAGGTTAGTCT
+
55<<9>CC@@ABBAC@;A;BBA;@>?===CCB?BBAA<:9059@@<<==B9==;;;9=9===C>C?BAA=:;733,38;;;+8>8@889)8>>;?9=999)8=8=AA;BB@AAA===>><?EE<?;;;;=;;;@<@@@@:>>>>>>??@@B@@;;;?8888:==;?=;;;??AAAB=A>>>>2>:>8;6666+6=<==///==<<=>?>:?@@@/@???@<@=BA;???@===:==ABBDAA9>?A<@@@@@><<?A?>@>888:BA=>@@A=;63949(***((
@ATNG8:01001:04169
GATGGTAGAGTATCATGTGTATCTCCAGAAGATCAGGAACTCTAGAAGAATTCAGATTTTTTAACACGAGAGTAAACGTAAAAAGAAGGTTTTTACAAGACTCACGTTAATAATATTGCAGCAGTACGCACACAATCGAAGCGCAGTAAGGATGGCTAGTGTAACTAGCAAGAATACCACGAAAGCAAGAAAAAAGAAGTACGCTATTAACTATTAACGTACCTGTCTCTTCCGAAACGAATGAGTACTATAGACTATCTGAGACTACCATCGAATGAGGTTAGTCT
+
45<<?BBCCCCCDCBCCCCCCBCAA<ABB@BBBBB@>A>@ACCCCC?CD>A>@CC999999%:>BDHCEDDCCCC=CBBCGGG1BB=@:>@?@1@DD@BBCCCCC@A>A@BB>BBC=AAAABCCBBBCCDCCAB?BCBB?BCBAAB@@>AACCC?BCCCCCCC?AAABBB?AB=BA@188877)9>><9999:9%0><?000@@B?;87/6;//)//6<B>A?ACBBADC@B@BBA<A@@>@CACDAAABBCCBBBBBCCB???CCCD@A???B>AA995:=@@@@@
@ATNG8:01001:04182
GATGGTAGCTCTGCTCTGACTCTCGTACTCATTCGTTCGGAAGAGCCAGGTACGTTATTAGTTAATAGCGTACTTCTTTTTTCTTGCTTTCGTGGTATTCTTGCTAGTTACACTAGCCATCCTTACTGCGCTTCGATTGTGTGCGTACTGCTGCAATATTGTTAACGTGAGTCTTGTAAAACCTTCTTTTACGTTTACTCTCGTGTTAAAATCTAATTCTCTAGAGTTCCTGATCTTCTGGTGAGATATGCATGATGCTACCATCGAATGAGGTTAGTAT
+
:994.4;;<<;;;==>;<;;><666;;<<<::5877177)/)////29:599955.55.5994;9<<<;65555.555555#4;799;=0446<4;;?466<@===>@9<;<<;944.5458>5;;555599<@BBC8:99@A999555455;;;7;;>:>>;A;=666>><:;.55555&5.5.5555'5>>>>46665;:955/)///&/---383---/8//44.4.3335554945.5999944444449999;:4/)/////)/;>;6:1/////
@ATNG8:01004:04162
GATGGTAGAGTACAGTGTAGTAGACCAGAAGATCAGGAACTCTAGAAGAATTCAGATTTTTAACACGAGAGTAAACGTAAAAAGAAGGTTTTACAAGACTCACGTTAACAATATTGCAGCAGTACGCACACAATCGAAGCGCAGTAAGGATGGCTAGTGTAACTAGCAAGAATACCACGAAAGCAAGAAAAAGAAGTACGCTATTAACTATTAACGTACCTGTCTCTTCCGAAACGAATGAGTACTACTCTCAGAGACACACTACCATCGAATGAGGTTAGTCT
+
@AA>?BBCCBBBCCCCBCCCDDDBB?BCE@CDCC997;?BACCDCC=AB>B@@@@?@@@@2@@CBBABBCCBBB;AABCCCF5BA=A=AAA;AFDBFBBBDDDCB=B@DD?BBC>AACACCDCBBBDDDCCC<BBDE<??BBBBBB>C@CBB@BCCCCAAC?ACAA@@>CD?>>>;>><><5>??;==<??1?A@C;;;AA@@@7:7;BBB:>:=A@@A?CBA@@@@;=;?>>9@??<?CCDBBBCCCBBBBBBBBB@@@@AAAD=D?==><@C??=??CBAAA
@ATNG8:01004:04189
GATGGTAGGCGAGAGTGAGACGCAGTACTCATTCGTTTCGGAAGAGACAGGTACGTTAATAGTTAATAGCGTACTTCTTTTTCTTAGCTTTCGTGGTATTCTTGCTAGTTACACTAGCCATCCTTACTGCGCTTCGATTGTGTGCGTACTGCTGCAATATTGTTAACGTGAGTCTTGTAAAACCTTCTTTTTACGTTTAACTCTCGTGTTAAAATCTGAATTCTTACTAGAGTTCCTGATACTTCTGGCGCTCTGTCACGTCTGCTACCATCGAATGAGGTTAGTCT
+
:>>>><<D@CCBC=>>=@@B;666>>AACA;;7;AAB=BA>A?@@@CBBB@BCCCC@C?A@;:5:=@@@AAB@>A?==??>,<>133333(3;3425;?6;>;?@@?=?8=@A?>>?B;A>=8=8=<<<::::4:==>8>>A@@@A@@@???;::9)//5/593947<9//.977(.2255,57>:>>AAB.::==A.917:::===>>1888)7887;6:499.52::::;=373788...7)..5052,,,,,228::975558886888::498;;6;=>B;;;
@ATNG8:01008:04174
GATGGTAGTATCTGTCTACGAGACCAGAAGATCAGGAACTCTAGAAGAATTCAGATTTTTAACATCGAGAGTAAACGTAAAAAGAAGGTTTTACAAGACTCACGTTAACAATATTGCAGCAGTACGCACACAATCGAAGCGCAGTAAGGATGGCTAGTGTAACTAGCAAGAATACCACGAAAGCAAGAAAAAGAAGTACGCTATTAACTATTAACGTACCTGTCTCTTCCGAAACGAATGAGTACACATCGTCGTGTCGTGCTACCATCGAATGAGGTTAGTCT
+
??:56:=@BBCBB==BBBCBCBCBGCDC@B@;;;?5;49<=455;7::8<9>?00/???0?7>0//96679888.3333333$3716(///&///(/:98898..(..37476848889@>?CCDCCDCCBA>ACCC??@BBBBAA=BACBB?BBBBBBBC?BBBBBB@BB?BBB>AAAAA;@?=;98888(9=9>=>=AA@@A9<9>?DD3738ACAA?BCCBBBB?B?BBC;AAA>BBBEDCCAAABBBCCCBBBBBAAACCC?C@AAC?A@@@;?;@@@AA
@ATNG8:00967:04205
GATGGTAGGCACTGCGCACACATCCCAGAAGATCAGGAACTCTAGAAGAATTCAGATTTTTAACACGAGAGTAAACGTAAAAAGAAGGTTTTACAAGACTCACGTTAACAATATTGCAGCAGTACGCACACAATCGAAGCGCAGTAAGGATGGCTAGTGTAACTAGCAAGAATACCACGAAAGCAAGAAAAAGAAGTACGCTATTAACTATTAACGTACCTGTCTCTTCCGAAACGAATGAGTACACATCGTCGTGTCGTGCTACCATCGAATGAGGTTAGTCT
+
444405@B=BBBBBBCCCCCCCDBD>CDC@CBBB;:9<@CCCCCBC@BB@B@DCCCCCCC3B?BCCAAADDBBA<ABCDDEE5BB@B?CCC<CCCDCAAACCCBB?B@CDADCC>@?BBFBBBCCCDBBBBC@CC@@=@???ABAA>A?B;;;;DBBCAAC?BBBCCC?CC?BBB>BBCBC>BBB??????/?E<@=<<AADAA;>:>>::5:;>>BAA>ABBABBC@C@BBB>CA@=???BBBDCAAABB@BBBBCCB99:CCK@C?@@B????B>A?BAA@@
@ATNG8:00990:04231
GATTAGTACATGATAGACGACACCAGAAGATCAGGAACTCTAGAAGAATTCAGATTTTTAACACGAGAGTAAACGTAAAAAGAAGGTTTTACAAGACTCACGTTAACAATATTGCAGCAGTACGCACACAATCGATGCGCAGTAAGGATGGCTAGTGTAACTAGCAAGAATACCACGAAAGCAAGAAAAAGAAGTACGCTATTAACTATTAACGTACCTGTCTCTTCCGAAACGAATGAGTACGAGAGTCAGAGCAGAGCTACCATCGAATGAGGTTAGTCT
+
BBB?BCBBBCCDCCCCCC:;;CC@CCC@FCCCAB?@=@BDCCCC@AA>A@CABBCCDD5CADCCCCCBBBB@8@@::;;;*;C>B5;;;*:B@@CCBCCDC@?<@?AA?BCC?BBBBBABBBCCCCCCCD?BBCC@??BBBBCC@D@B?@=@CAAADBB@BBBBBB?CC?AAA?@@?@>8>99399999(/<77///9=ADD;@<A???:=:>?CCCACCBBBCC@B@BCC>BBD@CBBBBBBBCBBBBBBBBBBBBAAAACE?CC??@@AC@@=@;?BB@@
@ATNG8:00991:04233
GATGGTAGGAGACACGTCGCACACGTACTCATTCGTTTCGGAAGAGACAGGTACGTTAATAGTTAATAGCGTACTTCTTTTTCTTGCTTTCGTGGTATTCTTGCTAGTTACACTAGCCATCCTTACTGCGCTTCGATTGTGTGCGTACTGCTGCAATATTGTTAACGTGAGTCTTGTAAAACCTTCTTTTTACGTTTACTCTCGTGTTAAAATCTGAATTCTTCTAGAGTCCTGATCTTCTGGTGTCTGATCTGTATCACTACCATCGAATGAGGTTAGTCT
+
<AA?@BBB?BBBCCCCCBCCCBBBCBBBCEAA?BCDD>BB@E?BAABDDD?CCBBB?C?AAAA?C?AABBBB@BB@@B@BA1BB?BBAA;BBBB>BBC???4::8?AC>AABBBAAA9==A<A<@>>>>>@@<@A??9?@@@>>>=>=?@?>>>A<====CC=A<AA===AD@@:>>ABB5B>E<=8888*8977;)------9;6:/776(27769260/.).9978///58;7;;>6;;B=A@@@??@AA@@@@@@=:::?;>A@<<8<<<=:=9=><::
@ATNG8:00996:04231
GATGGTAGCGCATATCAGCGCAGCCCAGAAGATCAGGAACTCTAGAAGAATTCAGATTTTTACACGAGAGTAAACGTAAAAAGAAGGTTTTACAAGACTCACGTTAACAATATTGCAGCAGTACGCACACAATCGAAGCGCAGTAAGGATGGCTAGTGTAACTAGCAAGAATACCACGAAAGCAAGAAAAAAGAAGTACGCTATTAACTATTAACGTACCTGTCTCTTCCGAAACGAATGAGTACTATGTAGAGCTCTATACTAATCGAATGAGGTTAGTCT
+
<<:;<@;;;CCC9;;DCCCABBCDD>BBB?EBBCCF?B?CCCBBAA?AA=A?BBCCCCCC1CDCCBCCCCCCC=A@@AAAA2BB@B@DDD:BBCACFCEB@@00,0<BA=AAC?CCBABCCCBCCCCBBCCADDCC?BBBBBBBB@DACBA?BCMCCCCDACCCBBB@C@=@@A000;;;5::<8999998$8883837==CCA?A>AACC?A<>>CA@>@CCCCBC@C?BBC?BBB@CBDAAACCCAAABBAAABBBBBBBBC@@@??;;;;=8=18;CBC
@ATNG8:00998:04214
GATGGTAGCTCGCTGATGATATCTCCAGAGATCAGGAACTCTAGAAGAATTCAGATTTTTAACACGAGAGTAAACGTAAAAAGAAGGTTTTACAAGACTCACGTTAACAATATTGCAGCAGTACGCACACAATCGAAGCGCAGTAAGGATGGCTAGTGTAACTAGCAAGAATACCACGAAAGCAAGAAAAAAGAAGTACGCTATTAACTATTAACGTACCTGTCTCTTCCGAAACGAATGAGTACGTGTGACGTACGTGAGCTACCATCGAATGAGGTTAGTCT
+
888;7<>BCBCDBBBBBBBBCCCGC@BCBBBDC@@>@@BBC:;9B?A?>A==>=99:::)9<BCBBBBEBBBB=9:;BAAA0@A<@;@BB:CEGBFBBBCECBB>B?@@=ACC>AA;:;BCCCCCCCEBBB@BBBC>@@@AC?@A<@<@;;7;ECBCFBB?BBBAAA@CC@AAA9::ABA8=993::9:9:%9?<=857AADBA<B;????<?=??B@@=@B@??AB?B?BBC>C@?>?CCBBBBCBBBBBBBCCCBBBAAABBB?ABBBC@BBBA>B@FCBB@
@ATNG8:00998:04234
GATGTAGCTCTGCTCTGACTCTCGTACTCATTCGTTTCGGAAGAGCTAGGTACGTTAATAGTTAATAGCGTACTTCTTTTTCTTGCTTTCGTGGTATTCTTGCTAGTTACACTAGCCATCCTTACTGCGCTTCGATTGTGTGCGTACTGCTGCAATATTGTTAACGTGAGTCTTGTAAAACCTTCTTTTTACGTTTACTCTCGTGTTAAAAATCTGAATTCTTCTAGAGTTCCTGATCTTCTGGTATACACACTCGCTCGCTACCATCGAATGAGGTTAGTCT
+
::::;;A@666BBCCC=AABA@;;==99944.4444(4<.966?@CCCC?CCGFB>B@@A;?7A:@@@<<///<399:::*9:29455)49=;7<=>;<@969CCCC@CCCCDCCC@AAB@C@CBBB;;;C@CCBB?BAABCBBBCAAABCCCC@CCC?AA?C>@ACFEECFE?BBDII<C?A=@CAAA.;<CCJ>I;;<A?::55.5555$999=@=@<BC<AAC@@?@<?5:9?:::<@;<:=GEGIIDFCBBBBBABBCCC?BBCA@<9::?9@:?@AAB
@ATNG8:01000:04215
GATGGTAGCGCGACGAGCGTAGACCCAGAAGATCAGGAACTCTAGAAGAATTCAGATTTTTAACACGAGAGTAAACGTAAAAAGAAGGTTTTACAAGACTCACGTTAACAATATTGCAGCAGTACGCACACAATCGAAGCGCAGTAAGGATGGCTAGTGTAACTAGCAAGAATACCACGAAAGCAAGAAAAAAGAAGTACGCTATTAACTATTAACGTACCTGTCTCTTCCGAAACGAATGAGTACAGAGAGTACGATATGTCTACCATCGAATGAGGTTAGTCT
+
::::;==ABCCCCBBBCDGEEC;;;6;BB>BBBC;;8;=@@DDCCC@BB?B?BBBBBBBB3B@DBBABBBC???:??@@DDE1@@?@<CCC<CEI@CDCCDBCBB@B@BD@AAA=AA@ABBBBBBBBCCBBB@CCCC=AABCAAAD?C@C:::;CBDBCDD?BBBAAA;?;;@@@000@@@8@:>9===>??'?A=?:8;?>@@A:>:=???<@<>?D@@<@A@??BC@F?BA@;?9939<>AAABBCBDB>?>B>>?A???A=?D=A>>=?;658;4<8=??>8
@ATNG8:01002:04228
GATGGTAGTAGTACACGTCATACCAGAAGATCAGGAACTCTAGAAGAATTCAGATTTTTAACACGAGAGTAAACGTAAAAAGAAGGTTTTACAAGACTCACGTTAACAATATTGCAGCAGTACGCACACAATCGAAGCGCAGTAAGGATGGCTAGTGTAACTAGCAAGAATACCACGAAAAGCAAGAAAAAAGAAGTACGCTATTAACTATTAACGTACCTGTCTCTTCCGAAACGAATGAGTACACACTCTCATATGACTCTATCGAATGAGGTTAGTCT
+
BCAA?CCBBCBCDCCBBBBCBCB?BBC?B@BA9:8;@CCDCBBB@CCAE@BA@@@CDC3C@CCCCCCCAAAD>C@@@@>>,;:4;=AAA7CAB>CBCBDDCCB@C@CC@AAA=@@AACCCBBBBDCCCAA>@B??<@A??@@?>:@?A@@>ABBBACCC?CAABBB@@@:??=9==:999+9>@;999999%8<9;;:;BBBBB7;8:<?>1838<AAB?BA???@@;?9?@>9@997:BCECCDCCBBB@???BBABBBBCCAABAB@BBBB?B>AA>?@
@ATNG8:01006:04193
GATGGTAGGACGAGCGTCTGAGAGGTACTCATTCGTTTCGGAAGAGACAGGTACGTTAATAGTTAATAGCGTACTTCTTTTTTCTTGCTTTCGTGGTATTCTTGCTAGTTACACTAGCCATCCTTACTGCGCTTCGATTGTGTGCGTACTGCTGCAATATTGTTAACGTGAGTCTTGTAAAACCTTCTTTTTTACGTTTACTCTCGTGTTAAAAATCTGAATTCTTCTAGAGTTCCTGATCTTCTGGTGTCGTCTATCATGTACCTACCATCGAATGAGGTTAGTCT
+
4444.449.4?@@B<<<?CCBBBD@C@A@BBB=B@@@<@C@D@AABBCCC@BCCAA=A=ACBB@C?CCCJAA@@B>:;:::;%;@>A@@A;@CAA?AFE?AA?A@BCBC?BCDCCCCC?CBB?A?BBBBCCBB?BCBC@CBBBDCBDBBBBBADDC?BBB@AB?C@CBCBBBCCCACCCCC9C?D;::::::%;BCCC>CBBBGCCBBBADEDC5CBBBB<@<@@=ACCBBBC@C?CCDBBB;?9999CCFDDCBBBBBCCCBB?BBB?DBBBC?BC@@<?=@@AAA
@ATNG8:01007:04199
GATGGTAGATACTCGCTGATACACCCAGAAGATCAGGAACTCTAGAAGAATTCAGATTTTTAACACGAGAGTAAACGTAAAAAGAAGGTTTTACAAGACTCACGTTAACAATATTGCAGCAGTACGCACACAATCGAAGCGCAGTAAGGATGGTTAGTGTAACTAGCAAGAATACCGCGAAAGCAAGAAAAAGAAGTACGCTATTAACTATTAACGTACCTGTCTCTTCCGAAACGAATGAGTACACATCGTCGTGTCGTGCTACCATCGAATGAGGTTAGTCT
+
<><>?BDBBBBBCBBBDCGCCCCCC@CCC?CDFE::7;6;;??BBB?CB?B?BAA?????1?=ABBBAAABA@A=?:;;CCC3BA;A4;;;-;CC>BBBABCBBB@C@BB@BAB?CCCBCCCCCCDCBBBCC@BBAA<@@@A@??B=A>A@@<@>ACBEED?BCBBBA>AB@CCC?BBBBD<B@?<99::9(9@<ABBBC@A@@7;7;AAB7<8;BGCC@DB@??BB;?<?@@;@??<?BBCCCCCCCC???BBCCBBA???AAA>B???@=@@??;??BABBB
@ATNG8:01007:04218
GATGGTAGGCGACATACATACGCGCCAGAAGATCAGGAACTCTAGAAGAATTCAGATTTTTAACACGAGAGTAAACGTAAAAAGAAGGTTTTACAAGACTCACGTAACAATATTGCAGCAGTACGCACACAATCGAAGCGCAGTAAGGATGGCTAGTGTAACTAGCAAGAATACCACGAAAGCAAGAAAAAGAAGTACGCTATTAACTATTAACGTACCTGTCTCTTCCGAAACGAATGAGTACAGAGAGTACGATATGTCTACCATCGAATAGGTTAGTCT
+
CCCC?B=B;??;=>>=;;A@@;;BB@BCCACECB;;7;5;BABCCC?CA=A=::9>@@@@,@=@CHECCC;:;D<;;;;???0A@;A29:9&59;9>>CBA@@00/;??6??<7;;;<ABBCCCCDDBAADACA@@=@@@?AAA@>B?B@@=@@@AABAA>B@AABA?BB@BBC>BAABA;A@A?AABBB3AB?C999A@A??9>8=><=1818=BAA>BBBDBCC>A=@@@9?@A>AAABBB???BBBBABBBCCCCB999AA=@???>:>>?:>;>>:::
@ATNG8:01007:04235
GATGGTAGCTCTGCTCTGACTCTCGTACTCATTCGTTTCGGAAGAGACAGGTACGTTAATAGTTAATAGCGTACTTCTTTTTCTTGCTTTCGTGGTATTCTTGCTAGTTACACTAGCCATCCTTACTGCGCTTCGATTGTGTGCGTACTGCTGCAATATTGTTAACGTGAGTCTTGTAAAACCTTCTTTTTACGTTTACTCTCGTGTTAAAAATCTGAATTCTTCTAGAGTTCCTGATCTTCTGGGTCTACGCTCGTCGCGCTACCATCGAATGAGGTTAGTCT
+
55;;9<BCBB=BDCDDDBCCCDCCC@@@CCBC?ACCD<AB?C?BBBCCCC=CBEBB@B?CCCC?E?CBBCBBBCC>::999.9@<@99949BBB>BCB?BD;;:BCCCACCBBCCDD?CCC@B?CCCCBBCC?BBCC?DBBBBBBBCCCDCABBB@BAB?DD?B=BBCCBCCCC@BBBBB9A=B;::9:9*:CCCC>BBCCCCCCBB?BCCC5CBCBG?B@BE?BBBBCBB@B@ACABBB?CACC=CBBBCCCCBBBBBAA@BBB>BBBBB>BCAA?AACCAAA
@ATNG8:01008:04210
GATGGTAGCGCACACATAGATACAGTACTCATTCGTTTCGGAAGAGACAGGTACGTTAATAGTTAATAGCGTACTTCTTTTTCTTGCTTTCGTGGTATTCTTGCTAGTTACACTAGCCATCCTTACTGCGCTTCGATTGTGTGCGTACTGCTGCAATATTGTTAACGTGAGTCTTGTAAACCTTCTTTTTACGTTTACTCTCGTGTTAAAAATCTGAATTCTTCTAGAGTTCCTGATCTTCTGGACAGAGTGTGCAGATACTACCATCGAATGAGGTTAGTCT
+
77/4.44444459555555:=<;;;C@@<?9:.44<;2;<0506;?>BCC@BA@=A7;4;9=?:;8<@==:;</00/;::;+//1789909;7727//)/:)/0;;><6;;B>>=??9?;;;>=ABDBBBAA=@;;;5;;B:::>@>===?=9:98=99249293=89959==@24/0/*/)/)/////$//9993;;<<><<>==:=@@@+55555497<D@ECC>=9924.44899<5;:<9<??@>>==;;;A556=@999499994.97779<8;<///
@ATNG8:01009:04214
GATGGTAGTGTCAGTGCGCGTCGTCCAGAAGATCAGGAACTCTAGAAGAATTCAGATTTTTAACACGAGAGTAAACGTAAAAAGAAGGTTTTACAAGACTCACGTTAACAATATTGCAGCAGTACGCACACAATCGAAGCGCAGTAAGGATGGCTAGTGTAACTAGCAAGAATACCACGAAAGCAAGAAAAAAGAAGTACGCTATTAACTATTAACGTACCTGTCTCTTCCGAAAACGAATGAGTACTGTATCTATGTGTGCGCTACCATCGAATGAGGTTAGTCT
+
>@B@7@AAB====@@;A;;A>==@>9<99169:::=1505<<<AB<9B<040488<9999'948;;::8=====6<<==<??,492549;;+;9949<<99<:00)0;@@?AAF>@AAABGFFBBACEJCBB>B;;;<@;;:@=@A8;9;AA>A@@@AA@A?AAAAAA=@A;>:9299@?@59988898999%9;8=>??;:9<A5:78;<=/808<@@@?@@@@C@?8<89999-99929@@@@?=?=887>?>?<>>>>BA9::<8=>=<=;899?9;6::000
@ATNG8:00965:04252
GATGGTAGAGAGAGCTCTCTCATCGTACTCATTCGTTTCGGAAGAGACAGGTACGTTAATAGTTAATAGCGTACTTCTTTTTCTTGCTTTCGTGGTATTCTTGCTAGTTACACTAGCCATCCTTACTGCGCTTCGATTGTGTGCGTACTGCTGCAATATTGTTAACGTGAGTCTTGTAAAACCTTCTTTTTACGTTTACTCTCGTGTTAAAAATCTGAATTCTTCTAGAGTTCCTGATCTTCTGGTGTCGTCTATCATGTACTACCATCGAATGAGGTTAGTCT
+
CCBB?BCCCCCCCCCBBBFCCCCCCBCCCCCC@CBBC>CD@C@CBBBCBC?BCACC@B@BBAB?B?AAB@@ABDC?BAAAA2?A<@888.9@@C@BBB?BB599?ABB?CCCC==>?9><<8<<AA@@<<<>;@@@A9>>=<<<>??@??@;::?;:;;:>A<@<???ABA@@@=>>>>>2>;@;?9;;;+;;333(--3---767;6;CBB/ADCDD<A<>><>???;;;=A<@@>>>C:==@=>==@A>>>=AAAAAAAAAAA<AAAAA=AA<94949<A?9
@ATNG8:00969:04281
GATGGTAGGCGTGTGAGAGTCTGCCCAGAAGATCAGGAACTCTAGAAGAATTCAGATTTTTAACACGAGAGTAAACGTAAAAAGAAGGTTTTACAAGACTCACGTTAACAATATTGCAGCAGTACGCACACAATCGAAGCGCAGTAAGGATGGCTAGTGTAACTAGCAAGAATACCACGAAAGCAAGAAAAAGAAGTACGCTATTAACTATTAACGTACCTGTCTCTTCCGAAACGAATGAGTACGATGAGAGAGCTCTCTCTACCATCGAATGAGGTTAGTCT
+
BBA>@CCC?CBBBCCCCCBABBBBD?DCC@CCAA@B@B@CBCCBCC?BB=?=?A@@>@?@/@=@AA::;DBBBF>C@??=>=,=>9?<AAA9BCD@DBBBB????:=:=>9>AA7;;??>;<;A@@@C>>>>:?AAA9>>>>;;;>9>;?AB?CB>@?@@A=A===BB>??=@CC@B@;9<3:785:?DDD/==8>@AAAA@@@8<8;;;@;@;A@;;;9>A@@<<<696:@@9?BB?788E>>?@@?@@D@?>?@@@AA?AAAA8<<@==9=ACC:=:;;;>>
@ATNG8:00979:04254
GATGGTAGATACTCGCTGATACACCCAGAAGATCAGGAACTCTAGAAGAATTCAGATTTTTAACACGAGAGTAAACGTAAAAAGAAGGTTTTACAAGACTCACGTTAACAATATTGCAGCAGTACGCACACAATCGAAGCGCAGTAAGGATGGCTAGTGTAACTAGCAAGAATACCACGAAAGCAAGAAAAAAGAAGTACGCTATTAACTATTAACGTACCTGTCTCTTCCGAAACGAATGAGTACATAGATATACGTATAGCTACCATCGAATGAGGTTAGTCT
+
@@<=?<<BBBGDG966>=<<==?@A:AAA=@@?BAB=A<?@ABABA?BB?C?BB997===,?:>>>?<CC=<>?88395555$5:5:5<<<2<?A9<A9;9>>49458<<7<<@9<@889@<@@@@@AA???@BBCD?A?>>A?8859<??@>@ABBBBBB@BBBBAA>AB9:9?>@:::;39860225555$/633/..8799:5:8889=5D;A>BBB?>>>AA?B?B?BBB<AAA=AAABBBABEFBB>>>>==ABA<;;AAA=AA@@@:>?AA=B=A>;<;
@ATNG8:00979:04260
GATGGTAGTGCGTGAGAGAGAGACCCAGAAGATCAGGAACTCTAGAAGAATTCAGATTTTTAAACACGAGAGTAAACGTAAAAAGAAGGTTTTACAAGACTCACGTTAACAATATTGCAGCAGTACGCACACAATCGAAGCGCAGTAAAGGATGGCTAGTGTAACTAGCAAGAATACCACGAAAGCAAGAAAAAAAGAAGTACGCTATTAACTATTAACGTACCTGTCTCTTCCGAAACGAATGAGTACGAGAGAGCACACGTGTCTACCACTCGAATGAGGTTAGTCT
+
<<<=9=<@A@A966=>=>ABBAAD@2=95.5:;:95057445544:6880404=:<?A??'77(73339::669;.///////$//)5.555&59>;@@?;95;494/7??;?@@000;;:;665<=====<:3999:497>;;8377(9:><85:;<;448?9>>;??A589@BBB?C=@BB8?@?6;7;;<<<#82-2625;=A?:88586692:6<9?;:8<<<555<7;1333)3798>;<=??@???A>97>?>;7955266982677999:<88:0505:;:9
@ATNG8:00989:04260
GATGGTAGTGCGTGAGAGAGAGACCCAGAAGATCAGGAACTCTAGAAGAATTCAGATTTTTAACACGAGAGTAAACGTAAAAAGAAGGTTTTACAAGACTCACGTTAACAATATTGCAGCAGTTCGCACACAATCGAAGCGCAGTAAGGATGGCTAGTGTAACTAGCAAGAATACCACGAAAGCAAGAAAAAGAAGTACGCTATTAACTATTAACGTACCTGTCTCTTCCGAAACGAATGAGTACACACTCTCATATGACACTACCATCGAATGAGGTTAGTCT
+
:=<:=@BBBBBBBBCCCGCBBA;;;,9A>7AAA@;;:9:CCD@@?B?BA>B>??<><BBB+B=AA@BBBCBBEF=97;CDCD5@A?@?CDE<CCCACCCCCBDCC@C@BB=@@B=@@CBBCBC?BBBBCBBA?BAAA=A@@@@@BB?C@DCC@AAABAAAC?BBBBBB=BB?CBB?AA99929>>;33899(:A>BBBBBABAC=A;??AA:?:??AAB?BC?@?BB@B?@@B:=BA@@@?A???ABAAAAABBCBCBBBBBBBB@BCGED@CCCB?B?B@@@D
@ATNG8:00992:04257
GATGGTAGTATATCGCGTCGCTATCCAGAAGATCAGGAACTCTAGAAGAATTCAGATTTTTAACACGATAGTAAACGTAAAAAGAAGGTTTTACAAGACTCACGTTAACAATATTGCAGCAGTACGCACACAATCGAAGCGCAGTAAGGATGGCTAGTGTAACTAGCAAGAATACCACGAAGCAAGAAAAAAGAAGTACGCTATTAACTATTAACGTACCTGTCTCTTCCGAAACGAATGAGTACACATCTTCGTGTCGTGCTACCATCGAATGAGGTTAGTCT
+
A@A@855@A;;9BBBBAAAAA@BBB7:;C::;AC;;499@@CCCCC@BB@B?BCCBBBBB3B?ABCBCCCCBBA;:7:9999(55169>AA2CA@=AB;;:DA99959<<:BBC=??BCCCBBBCBBBC@@@<@@??;?@C???BC<A??@>9>??B???C@??>>>??BB@CB@=<885/566277::<<'793977:@>@BF:>:=@AB<A=98:CC8::BBBAB@D<=>C?BBB?BA@AB?>;?AAAD:?@A?><8////9;7=6;;>:899929=@>>>B
@ATNG8:00993:04250
GATGGTAGCTCACGTACGTCACACGTACTCATTCGTTTCGGAAGAGACAGGTACGTTAATAGTTAATAGCGTACTTCTTTTTCTTGCTTTCGTGGTATTCTTGCTAGTTACACTAGCCATCCTTACTGCGCTTCGATTGTGTGCGTACTGCTGCAATATTGTTAACGTGAGTCTTGTAAAACCTTCTTTTTACGTTTACTCTCGTGTTAAAAATCTGAATTCTTCTAGAGTTCCTGATCTTCTGGACGACGCGCACTTGACACTACCATCGAATGAGGTTAGTCT
+
44<=466CGCCDDCCCBBCCBBBA@@ABBBBB@BCCM?CE@CACBBBBBB?BBAAA@C?CBBB?A?BBBBBBCBB>BBBBB1BB?B@@A<??AC@FBB?BB:99ACAB@BBBBCABB>>>>=?<A?@>>;;::>>==9=A@?>>>@@=>>?????:?;;7;B=B=??>C@@@;;599<<=1>;@:==DDD/<====6:///767;9:=>>@@,=///>7>6==:=??=>>>=B=@@A?=>:==>;==>>>=A=777617@@>:://+/:3334377;7<9666>>
@ATNG8:00993:04253
GATGGTAGTGTGTCTCTGAGAGTAGTACTCATTCGTTTCGGAAGAGACAGGTACGTTAATAGTTAATAGCGTACTTCTTTTTCTTGCTTTCGTGGTATTCTTGCTAGTTACACTAGCCATCCTTACTGCGCTTCGATTGTGTGCGTACTGCTGCAATATTGTTAACGTGAGTCTTGTAAAACCTTCTTTTTACGTTTACTCTCGTGTTAAAAATCTGAATTCTTCTAGAGTTCCTGATCTTCTGGTCTACTACACTGTACTCTACCATCGAATGAGGTTAGTCT
+
BCA>?CBDCBCCCEABAHGCCCCBCCCCBB?@>@BCD>CC?C?C@@?CDD?BBBCE@C@CCBB?B@DDCCCCCCB?@@CCC2BB?BBCC?@@@DADCCACC;::BCCCACCCDCCCC@BBC>A=BCA@@CA@=@B::6:BBAAACCCCBBDBBAC@CBB@BB?B?BBCBBBCCC?B@@@@3@;A;;;:::*;C;;;7;BCCEGGCBB5;;;;*;@?AC@CACD@DCDBBBB?B?BBBBAA=@@A?ABA@@CCBCACCCCCCCCCC?CBCBB=?@?@<?=BCCAB
@ATNG8:00995:04262
GATGGTAGACACGTGTGCTCTCTCGTACTCATTCGTTTCGGAAAGAGACAGGTACGTTAATAGTTAAATAGCGTACTTCTTTTTTCTTGCTTTCGTGGTATTTCTTGCTAGTTACACTAGCCATCCTTACTGCGCTTCGATTGTGTGCGTACTGCTGCAATATTGTTAACGTGAGTCTTGTAAAACCTTCTTTTTACGTTTACTCTCGTGTTAAAAATCTTGAATTCTTCTAGAGTTCCTTGATCTTCTGGATAGCGACGCGATATACTACCATCGAATGAGTTAGTCT
+
>?8<8:::566;;;>A;;==65556<<=>>>D;@;:;,49.44)4444<<<9>>D??=@=:78=173(377:::::94777777$33,3;;;38888288881//(//69::6:==5:;<;025717478888779499776=A=A===@@@>>>>:98//./389)/)5;7778575.55555)56:177989)8=666.633---,,,-(/888'6/5.294:452-288899937(/(.66682....3557:5558:333------748978;5//////57599
@ATNG8:00999:04254
GATGGTAGTATCTGCACACTCTGTCCAGAAGATCAGGAACTCTAGAAGAATTCAGATTTTTAGCACGAGAGTAAACGTAAAAAGAAGGTTTTACAAGACTCACGTTAACAATATTGCAGCAGTACGCACACAGTCGAAGCGCAGTAAGGATGGCTAGTGTAACTAGCAAGAATACCACGAAAGCAAGAAAAAGAAGTACGCTATTAACTATTAACGTACCTGTCTCTTCCGAAACGAATGAGTACTGTATCTATGTGTGCGCTACCATCGAATGAGGTTAGTCT
+
88:::>CCCCCCBBBBBBBCDCCCC@BBB?BBAA@@<@=A@A995@:>98?7==444<<<,>:88=>@??>?=>897;7===,=;6;2;<=6==<<57488<<4313>><7=BB;??:9;BBCCCCCCCCCCCECCE>@@BBBDCC@CBC@@=@CBBBCCC@BBBCDC>AA=??C?CCCCC>CBA=??<<<,=>;=???BBBCC?C@CAAA<A<?@CCEACBBBBBB@D@ABB>BCE?BBCDCCCADABBFC>=>BB?????BDCACABBC@@CAA?A?CCB@@
@ATNG8:00999:04273
GATGGTAGCTCTGCTCTGACTCTCGTACTCATTCGTTTCGGAAGAGACAGGTACGTTAATAGTTAATAGCGTACTTCTTTTTCTTTGCTTTCGTGGTATTCTTGCTAGTTACACTAGCCATCCTTACTGCGCTTCGATTGTGTGCGTACTGCTGCAATATTGTTAACGTGAGTCTTGTAAAACCTTCTTTTTACGTTTACTCTCGTGTTAAAAATCTGAATTCTTCTAGAGTTCCTGATCTTCTGGATACACTCATGTGCACCTACCATCGAATGAGGTTAGTCT
+
A?>;9<<<<;;;<:9==0//////<<;;>D;;7;<<<4<<5:5:566>>=8<>>0/)/)///4.5.5;;:7///;499:::(///(4444)44557=;;7;<8<<====:<BCB;;;C=@@C@B?BD@@@BBB<@@@@?BAAAFBBBB@@?AA@@@>@CB>AA5;4;@AAB@BDG499>==0=;@;55555$95@@@4:;B;;9@995.4444$4455;7@9BB????:;9?<A=AA@@@@>@AGACCHBBBBAAA@@?BB@;?@@=>:98?<989=9=9<BBCC
@ATNG8:01000:04268
GATGGTAGCAGACGTGACAGAGCGCCAGAAGATCAGGAACTCTAGAAGAATTCAGATTTTTAACACGAGAGTAAACGTAAAAAGAAGGTTTTACAAGACTCACGTTAACAATATTGCAGCAGTACGCACACAATCGAAGCGCAGTAAGGATGGCTAGTGTAACTAGCAAGAATACCACGAAAGCAAGAAAAAAGAAGTACGCTATTAACTATTAACGTACCTGTCTCTTCCGAAACGAATGAGTACAGAGAGTACGATATGTCTACCATCGAATGAGGTTAGTCT
+
AA@<@BBDDBBBCABBDDCCCCCDD@BBC?CCBCAA?A@CBBBBBC?BB?C?CBBBBBBB3B?CCC@@@AACCD>A@BBDFC5BB?B>BBB<BDDACAABCDBBC?B?BC@@??@BBCCCBBCCDDDCBBAA<?9::=@@@@CABA>B@B@@>@CCCBBBB?BCCCBB?BB@BBB;??999+7<<88999:9%:??>888?ACAA<@<??AA7:7:ABBC@CCAAACB?D?BBB>BBB@BBBBBBCCCCCAAACAAABBCC@===<9<D@AA;>?>A=D<A@@==
@ATNG8:01006:04268
GATGGTAGGCGTGTGAGAGTCTGCCCAGAAGATCAGGAACTCTAGAAGAATTCAGATTTTTAACACGAGAGTAAACGTAAAAAGAAGGTTTTACAAGACTCACGTTAACAATATTGCAGCAGTACGCACACAATCGAAGCGCAGTAAGGATGGCTAGTGTAGCTAGCAAGAATACCACGAAAAGCAAGAAAAAGAAGTACGCTATTAACTATTAACGTACCTGTCTCTTCCGAAACGAATGAGTACCTCTCAGACGCTCGTCCTACCATCGAATGAGGTTAGTCT
+
==<859=@;@@@BCDCCCC@@@;;;)5@:?BCCCBC@B?AABBBAB?AB>A?A??:::::):><??AAABCAA@;@B99999(9=9=9=>?5??A?BBBBCDB>><><<@<A::8:>ABB>;;?>>C>>>>C:>>>>9;;9;;=66.8<::>@C>>?BA>>BBBBAAA@CA=::;8<;7767)9>:79;=??/?A=>>>BBB>>>=A:>===>D<AAAAA;AA>??@@<@:=>>9@BC?BBBB>::;===@@@@?>==?>::7:??8<:::94:>77089==?;;
@ATNG8:01007:04282
GATGGTAGTGCGTGAGAGAGAGACCCAGAAGATCAGGAACTCTAGAAGAATTCAGATTTTTAACACGAGAGTAAACGTAAAAAGAAGGTTTTACAAGACTCACGTTAACATATTGCAGCAGTACGCACACAATCGAAGCGCAGTAAGGATGGCTAGTGTAACTAGCAAGAATACCACGAAAGCAAGAAAAAGAAGTACGCTATTAACTATTAACGTACCTGTCTCTTCCGAAACGAATGAGTACTGTATCTATGTGTGCGCTACCATCGAATGAGGTTAGTCT
+
ABA@7;;;<<<656<<<DBA<CCBB=C<;89CCCEC?C:BBC==<>955247=>=@?;;<+:7BB<@:B??@==7///9;;;+9;4;.955&5>>7>966;@<00+0+00///)/8<<==@ABBDCAA@00+0@@==CC@@@AAA9@=@;;7;C@@@@@@<@===::599=AAA6<;888)899299999(9?9?@BBBA==A<A=?>@?=A:>=BBD@;;:AA?=5:4:@?9@>?;??=>?>BCCBBBBBB@AAA???BBBB>=A>>::169??;@>A@@?B
@ATNG8:01012:04267
GATGGTAGTGTCAGTGCGCGTCGTCCAGAAGATCAGGAACTCTAGAAGAATTCAGATTTTTAACACGAGAGTAAACGTAAAAAGAAGGTTTTACAAGACTCACGTTAACAATATTGCAGCAGTACGCACACAATCGAAGCGCAGTAAGGATGGCTAGTGTAACTAGCAAGAATACCACGAAAGCAAGAAAAAAGAAGTACGCTATTAACTATTAACGTACCTGTCTCTTCCGAAACGATGAGTACTATAGACTATCTGAGACTAATCGAATGAGGTTAGTCT
+
>A@@=@;<<@CCBCBBBCABBACCFAFAA?AA@@::6;=@BB@@@@:;;6:=@A@ABBBB3B?BBABDCBBBBB:990A@@@,00,0:>>@7ACHBCCCDCBB@@=@@BA=A@@<@CCABBCCDCAA@AA@@<@?::5;AA@ACCB?C@B;;;;CDCCBBB?BBCBBB?A@<999499@@A8>993999999%:7:<?=;AAA?>3615;:<4=9=@BCC@A@A@ABB?@<@@@8>000<=<ADC???BCBBBDDCCBBBCCBB?BBBB?BAAB?A=AB;::
@ATNG8:01013:04258
GATGGTAGTGATACAGATCAGACACCAGAAGATCAGGAACTCTAGAAGAATTCAGATTTTTAACACGAGAGTAAACGTAAAAAGAAGGTTTTACAAGACTCACGTTAACAATATTGCAGCAGTACGCACACAATCGAAGCGCAGTAAGGATGGCTAGTGTAACTAGCAAGAATACCACGAAAGCAAGAAAAAGAAGTACGCTATTAACTATTAACGTACCTGTCTCTTCCGAAACGAATGAGTACTATGTAGAGCTCTATACTACCATCGAATGAGGTTAGTCT
+
448839<;90/<0/////B>DCBBB?AAD@B9;;<;458AAC?@@B@A@<A<99373333$339>?BBBBA>??5<>;<;;;$9?<?5:99&5>>:ACBCCECBB@C@@@=@BA<@@@ABBBCCJHECBBBA=A;;;>@@@CCCCC@C?C;;:;CCCCCCC?AAAB??<?C=ABB>AABAB899939>>@@2@@>BBBBDBA@@<?;>AAA6;7:@BBC?BBBAACA>A????9>:96:??ABBBBBCAABAABBBB======>?<;;:;@<@BAB?C@BBBBA
@ATNG8:01013:04272
GATGGTAGCGCACACATAGATACAGTACTCATTCGTTTCGGAAGAGACAGGTACGTTAATAGTTAATAGCGTACTTCTTTTTCTTACTTTCGTGGTATTCTTGCTAGTTACACTAGCCATCCTTACTGCGCTTCGATTGTGTGCGTACTGCTGCAATATTGTTAACGTGAGTCTTGTAAAACCTTCTTTTTACGTTTACTCTCGTGTTAAAAATCTGAATTCTTCTAGAGTTCCTGATCTTCTGGGATGTGTGCGCAGTGCCTACCATCGAATGAGGTTAGTCT
+
8::;=@@>@>?@@@ABCIIHFBBBBC@:::/0+/:;;5<=@C?BCABABF@DAAAC?C@DBBB?CA@@ACC@@@A<>=@?@,@@<@<@A999;=9>?A6:<9;;CCDC@CDGDFDED@BBC?@=ACBABBBB?BBAB?C;;;CBBBBA@@@@A@A?B@@=@C?C=AAAACCCCC@CBBBB:A>C<;;;;;*;@CBC=AADCBBB;;;;@?A@0@@@B@?C;A@>BABBBCC?B@CBADCB>@>B@5<0000>=@BCBCC;;5:;;4:>=::29=9929:<@99;
@ATNG8:00968:04296
GATGGTAGTATATCGCGTCGCTATCCAGAAGATCAGGAACTCTAGAAGAATTCAGATTTTTAACACGAGAGTAAACGTAAAAAGAAGGTTTTACAAGACTCACGTTAACAATATTGCAGCAGTACGCACACAATCGAAGCGCAGTAAGGATGGCTAGTGTAACTAGCAAGAATACCACGAAAGCAAGAAAAAGAAGTACGCTATTAACTATTAACGTACCTGTCTCTTCCGAAACGAATGAGTACTATAGACTATCTGAGACTACCATCGAATGAGGTTAGTCT
+
ADBC?AB=B@CBBBCCFBDCGBBBB@CCC9;>@@:;4;>;;6B??@;BB?B?CC:;9AAB3B@CCCDAABBBDC;::;@>??,@@;=;:@<0@BEACAAAB@@BB=A?AA=@;;5;@::;BCJDCCCC@@AB<@@;;6:@@@:99:3;<?;:69CAAB@@A@BBBBBB>9839?@49488<3<4444??CA.>C=B@@???:::<>>BAAA=C:>>AAA?DCBCDBA=@<:::,9992989@@A9:8C@99888<BAABBBABBC@BB@BA>??9939;>?>??
@ATNG8:00982:04310
GATGGTAGCGAGCGAGTGTGTATACCAGCAAGATCAGGAACTCTAGAAGAATTCAGATTTTTAACACGAGAAGTAAACGTTAAAAAGAAGGTTTTACAAGACTCACGTTAACAATATTGCAGCAGTACGCACACCAATCAAGCGCAGTAAGGATGCTAGTGTAACTAGCAAGAATACCACGAAGCAAGAAAAAGAAGTACGCTATTTAACTATTAACGTACCTGTCTCTTCCGAAACGATGAGTACTGCGTCTCACTCTCGCCTACCATCGAATGAGGTTCAGTACT
+
8844.4977://///::=<==<<<:)////)///4445:.4488333-33,3388455555$56;//////)//99////:=;;;+55056;;;+955.55555::44055::7<<>25598::8///-----/)/)//579;666>==5;77///---8--/7999><<8;=:=<=454886;?>8===9='8;2333;93////(/(/222,2,-./::8<>>==9;39)///(////69:;<::;=566;;:97/----(-550-/4882899727)//////7
@ATNG8:00985:04323
GATGGTAGCTCGCTGATGATATCTCCAGAAGATCAGGAACTCTAGAAGAATTCAGATTTTTAACACGAGAGTAAACGTAAAAAGAAGGTTTTACAAGACTCACGTTAACAATATTGCAGCAGTACGCACACAATCGAAGCGCAGTAAGGATGGCTAGTGTAACTAGCAAGAATACCACGAAAGCAAGAAAAAGAAGTACGCTATTAACTATTAACGTACCTGTCTCTTCCGAAACGAATGAGTACACATCGTCGTGTCGTGCTACCATCGAATGAGGTTAGTCT
+
>@><>A?CDCDCC;:6CCBBBBBBF@CCC@BBB@@@=@>ABBBCCC@EE?B?BBBBBCBB1C=AAAABCCFBBB:@?ABBBB3BA=B?BBB<CGJBDCCBCCCCB?B@DD@BBB?BBBBBCCCCDDDCA@BB@DBBB<??BBCBAA<B@DBA?ACCCAAAC?AAAACB?BB@AAA9::BCC=BA@;99888(8>:@>==ADDDD:><>>==9=;@@BBB?BAA@AAA=@<A@@<ABC@???CDDCBBBCB@>CBFCBBBBCCBBB@CBBBB@CCBB?B?BAAAA
@ATNG8:00986:04302
GATGGTAGCAGACGTGACAGAGCGCCAGAAGATCAGGAATCTCTAGAAGAATTCAGATTTTTAACACGAGAGTAAACGTAAAAAGAAGGTTTTACAAGACTCACGTTAACAATATTGCAGCAGTACGCACACAATCGAAGCGCAAGTAAGGATGGCTAGTGTAACTAAGCAAGAATACCACGAAAGCAAGAAAAAGAAGTACGCTATTAACTATTAACGTACCTGTCTCTTCCGAAACGAATGAGTACGTGGCGACGTGTCTCCTACCATCGAATGAGGTTAGTCT
+
;;::5994444455<<555<55555.59:8=>?A@@<?-0/8888;>:=B>B<:=887777'7.33==<<447@>67394444$4:395;>=.>6646B>BCCC@@=@<@A>BBB>BDB@@@C@A@BB@??;<8?@>=6;7:/0)///3:7554.4;:::;<;57//)/::67=4===8===>=5=33/3:<<=1??=<989CA>??7;7;>AA=A=AACBC@CF@@@CC@C@CCC=BBB?BBBBBBBB??;??BBBAA=BAD:==A;?<===9///=9=9;;;=?
@ATNG8:00987:04304
GATGGTAGAGAGACTGTAGCGCACCCAGAAGATCAGGAACTCTAGAAGAATTCAGATTTTTAACACGAGAGTAAACGTAAAAAGAAGGTTTTACAAGACTCACGTTAACAATATTGCAGCAGTACGCACACAATCGAAGCGCAGTAAGGATGGCTAGTGTAACTAGCAAGAATACCACGAAAGCAAGAAAAAGAAGTACGCTATTAACTATTAACGTACCTGTCTCTTCCGAAACGAATGAGTACGAGAGTCAGAGCAGAGCTACCATCGAATGAGGTTAGTCT
+
BAB??BBBBBCCDCAAADCCCBBBD>BBB?CCDDAB?B@BBBBBBB?BB>B?ABBBCCCC2A?BBBABBCC>=<3;=9:;;;*;B@C@DFF<GCC@CCCCCCCBA>A@CC?BBC>BAAACBCBCCCCBBBCC?CCBB<??BBBBCB=B?CBC@BBBBBCCC>AAAAAA@CC@989999CDE>B>=987677(9=:;889EE@@@:?;?ABB:>:=ABAA>ACBBBBC@C?BBB=????BBBBCCCAAA>=AABAAA@@>>;;;CB<>>@@@;>BAA>A?ABA??
@ATNG8:00993:04327
GATGGTAGTGCATATCATCGCAGCCCAGAAGATCAGGAACTCTAGAAGAATTCAGATTTTTAACACGAGAGTAAACGTAAAAAGAAGGTTTTACAAGACTCACGTTAACAATATTGCAGCAGTACGCACACAATCGAAGCGCAGTAAGGATGGCTAGTGTAACTAGCAAGAATACCACGAAAGCAAGAAAAAAGAAGTACGCTATTAACTATTAACGTACCTGTCTCTTCCGAAAACGAATGAGTACAGAGAGTACGATATGTCTACCATCGAATAGGTTAGTCTT
+
777747:8::65C?<@@@@;;555=3:8:59;;=;>:>8@<<;;;<79:5:056666?>>*;155555;99=9909554;==)568<9>>?2=BB@CAA:99ABB?B@BB=A@A>A;;9@@CBCBBBC;;;C=A@;;69@D@BBCC?C?C;:8;A@@CC>@;000?@A=BB?BBA>BBBBC=>881999999%9;8393=9;;;<78985655<8:7@@@=@AA@?992454999&9<;177;;<;;;;88333::;<=@@@BB>?;8;;///798606-55.//(
@ATNG8:00994:04309
GATGGTAGCGCATATCAGCGCAGCCCAGAAGATCAGGAACTCTAGAAGAATTCAGATTTTTAACACGAGAGTAAACGTAAAAAGAAGGTTTTACAAGACTCACGTTAACAATATTGCAGCAGTACGCACACAATCGAAGCGCAGTAAGGATGGCTAGTGTAACTAGCAAGAATACCACGAAAGCAAGAAAAAGAAGTACGCTATTAACTATTAACGTACCTGTCTCTTCCGAAACGAATGAGTACTATGTAGAGCTCTATACTACCATCGAATGAGGTTAGTCT
+
BCA>?B@C@CDCCCCBCCCCCBBBD>BBB?CCDDCB@B@BBCCCBA>BB>B>BBAABB@@2A?CCDEDDCCCBA:@?===>>0@B@D>BBB<BCCAGCBCCCD??>@@CC@CBC>AABBCABBBBBCBCDED@CCCC>AACCBBBB?CACCB?BCBBBCCC=AAAABB?BB>BBB?BBBBB=A@@:?????2@A?A>>>BCC>=8==ABAA;><>>BCC?CC@??AB@EAAAA<BCC?AAACDCAAABBBBBBBBB?>;==>=>@=AA>>><@BAA>A?CAA??
@ATNG8:00998:04323
GATGGTAGTGTGTCTCTGAGAGTAGTACTCATTCGTTTCGGAAGAGACAGGTACGTTTAATAGTTAATAGCGTAACTTCTTTTTCTTTGCTTTCGTGGTATTCTTGCTAGTTACACTAGCCATCCTTACTGCGCTTCGATTGTGTGCGTACTGCTGCAATATTGTTAACGTGAGTCTTGTAAAACCTTCTTTTTACGTTTACTCTCGTGTTAAAATACTGAATTCTTCTAGAGTTCCTGATCTTCTGGAGATATCATCAGCGAGCTACCATCGAATGAGGTTAGTCT
+
:;?@?BBBEBAC;6666>>@C@B@A@:9/7//)/6993:>8@<999??BD?ABA;;;,;9=@@A:A=AB@@J00,0>8==@@@,///)4:;=4=BA@=BAA<?@<?AA@CJIDCCCBBBC@BBB@B?CCBBBB;;6;AAA=BBBAAA@@CCCCCCDCD@BBB@CD@D?CBCAAACCC>B;;;;.;>B=AABBB,@@ABB<BAAABBA?<>*000)0//;9?;@=CC@@A@::8B<@<@ABBBB=??C?AABBCCBCBCBCCDAAABDFHCAAACACFFG@D@BGBCC
@ATNG8:00999:04303
GATGGTAGTGTCATATGAGAGTGTGTACTCATTCGTTTCGGAAGAGACAGGTACGTTTAATAGTTAATAGCGTAACTTCTTTTTCTTTGCTTTCGTGGTATTTCTTGCTAGTTACACTAGCCATCCTTACTGCGCTTCGATTGTGTGCGTACTGCTGCAATATTGTTAACGTGAGTCTTGTAAAAACCTTCTTTTTACGTTTACTCTCGTGTTAAAAATCTGAATTCTTCTAGAGTTCCTGATCTTCTGGAGATACACATGATACTCTACCATCGAATGAGGTTAGTCT
+
779;<AA?BBABBBBBCIGCAAAB@@@@@CBC@CCCC>CC?B?;:566;<4779///)/)/779)5.555;555.5;5:;???+<<>265==4564:6;555)55.55=<==;>>@@>?BC@BBB?@?ACCCCCCB=A@;;7;CCBBBBBBBBBBBAAA>;;:=BB@E@BCBBCBBAC>?:::;;'9:@;@>>@@0??CAB8A69555556969<<<$565697>9;;45/////;7<+//<;;;9;;=<BB=CCBABABCCCCBDBBCHAC@@@C?CEBC>@>@CDCE
@ATNG8:01001:04328
GATGGTAGGCACTGCGCACACATCCCAGAAGATCAGGAACTCTAGAAGAATTCAGATTTTTAACACGAGAGTAAACGTAAAAAGAAGGTTTTACAAGACTCACGTTAACAATATTGCAGCAGTACGCACACAATCGAAGCGCAGTAAGGATGGCTAGTGTAACTAGCAAGAATACCACGAAAGCAAGAAAAAGAAGTACGCTATTAACTATTAACGTACCTGTCTCTTCCGAAACGAATGAGTACGAGAGAGCACACGTGTCTACCATCGAATGAGGTTAGTCT
+
;@CC:BCE?AA<666>=>=B@A;;90;9;5;<<<==1616=;455<7;::>956665?==+B25499:989666.///////$/94:.555&5;:5<@;?=@<5;2;9@@9@BA>BFAACCIBBBCCAAB@@=@AAA?BBBBBBBB?B@BBB?ACBABBBA?BB??>F@BB?ABC>BB==<7<?;9?AAAA/AB=?===BBBBA<A;??@A=A<<=ACC@D@@@BBBAD@CCC=@::4:::@ABABBB;;;@BBB;;89=55665-222274757<6:7;@;::
@ATNG8:01001:04329
GATGGTAGGCGACATACATACGCGCCAGAAGATCAGGAACTCTAGAAGAATTCAGATTTTAACACGAGAGTAAACGTAAAAGAAGGTTTTACAAGACTCACGTTAACAATATTGCAGCAGTACGCACACAATCGAAGCGCAGTAAGGTTGGCTAGTGTAACTAGCAAGATACCACGAAAGCAAGAAAAGAAGTACGCTATTAACTATTAACGTACCTGTCTCTTCCGAAACGAATGAGTACGAGAGTCAGAGCAGAGCTACCATCGAATGAGGTTAGTCT
+
888:68=A900/:::<666???ABB=;;:?C:00<<+0)/:99:<<388-3-374;;;;-5<@@@C@@@59093//0000)//)/)///'/;<.6655==6669<9;@>@BB?CAA?@<;9A@B@@;;<@6:000)////;8;;?C=A7915@=@@BAB>A@<8..)..-663:::::233313333&33,3333::3555939<?<8?8>>5955:9:555<8=?;;@8???<?>>BBBFC879CBBAAABB???BA@@A:???>><>?>@?C?AA?55
@ATNG8:01005:04304
GATGGTAGCACGACACGACGATGTGTACTCATTCGTTTCGGAAGAGACAGGTACGTTAATAGTTAATAGCGTACTTCTTTTTCTTGCTTTCGTGGTATTCTTGCTAGTTACACTAGCCATCCTTACTGCGCTTCGATTGTGTGCGTACTGCTGCAATATTGTTAACGTGAGTCTTGTAAAACCTTCTTTTACGTTTACTCTCGTGTTAAAAATCTGAATTCTTCTAGAGTTCCTGATCTTCTGGATAGCGACGCGATATACTACCATCGAATGAGGTTAGTCT
+
>?>;>AAA555::;:777////:<ACCCBBAA=BABA<AC@C@C9:96==8>>AAA@B?BCBB?D?AA@@=>>/0+/6666'/0(7<=;3000/16676=?===BBBB>BBAAABBB?>AA<?<?AA===88189::5;;=AAAB@>>=;:7777+//87==7A<>?<777778(.----&-48(////(/8777.799///899@<@ABA/A==>C<?<@@=@@AAB=>:><?>=;//,/9;6;=>==>>;;;A@=:::>><D=@:::>;>>>B<B<BA>>>
@ATNG8:01006:04295
GATGGTAGGCGTGTGAGAGTCTGCCCAGAAGATCAGGAACTCTAGAAGAATTCAGATTTTTAACACGAGAGTAAACGTAAAAAGAAGGTTTTACTAGACTCACGTTAACAATATTGCAGCAGTACGCACACAATCGAAGCGCAGTAAGGATGGCTAGTGTAACTAGCAAGAATACCACGAAAGCAAGAAAAAGAAGTACGCTATTAACTATTAACGTACCTGTCTCTTCCGAAACGATGAGTACGATGAGATCTCGTGTGCTACCATCGAATGAGGTTAGTCT
+
??8:>@CC@BCBBBBBBBB:;;:94/6CC@DDBBAA=@<@@AAB@@<@B>A>AB;;;AAA,A>A@??ABBBBBF>BAAA@@@,9:39;@AA4:8??>@CCBDC@@<@<7616=<8>B??=>>>>A>>>;;;D=A=>>=A677AA8718:>==:?788ABBB=B>>>BB???<?BB===766-8==:?BBBB/;;8;@AABB=>><><>>@@9<688///5:::<===:<;@;<6<000--:-/../.8?A>=>>>>7;;:;??A:>>?:;5;>=>:>;>>>?>
@ATNG8:01009:04302
GATGGTAGCGCGACGAGCGTAGACCCAGAAGATCAGGAACTCTAGAAGAATTCAGATTTTTAACACGAGAGTAAACGTAAAAAGAAGGTTTTACAAGACTCACGTTAACAATATTGCAGCAGTACGCACACAATCGAAGCGCAGTAAGGATGGCTAGTGTAACTAGCAAGAATACCACTAAAGCAAGAAAAAGAAGTACGCTATTAACTATTAACGTACCTGTCTCTTCCGAAACGAATGAGTACGATGAGATCTCGTGTGCTACATCGAATGAGGTTAGTCT
+
:48<7=BCBB@@@BB;99B>?AA@@8@AA?B@@@A@;?<?BAAAAB?AA=A?@?::8BBB3B?CBBBBBBBBBF>==?>=;;(5:2549<<0=;;;?@@@>??AA<B@BD@CDC?A@DCCCCCECCCBBA;:4;A@@<@BBABB??<><@0000@A@A@AB?CBCBCC>AA?CDC5999><5;9<87999:(8<8=;?>>>>?A1938<>A1838>ABB@CA@??AA=@?@@@:???<?ABCBBBBBBCBBA?;;;:;;///=///>DDD58::949>CA??>
@ATNG8:00966:04378
GATGGTAGGCGTGTGAGAGTCTGCCCAGAAGATCAGGAACTCTAGAAGAATTCAGATTTTTAACACGAGAGTAAACGTAAAAAGAAAGGTTTTACAAGACTCACGTTAACAATATTGCAGCAGTACGTACACAATCGAAGCGCAGTAAGGATGGCTAGTGTAACTAGCAAGAATACCACGAAAGCAAGAAAAAGAAGTACGCTATTAACTATTAACGTACCTGTCTCTTCCGAAACGAATGAGTACGATGAGATCTCGTGTGCTACCATCGAATGAGGTTAGTCT
+
99896;<?:C<===BBCC;::=455)5>>>BBAAAB>@>AA@@@;;5;?;>:>@?;;:;:'72;89>AABBCBB;@@AACAA,900)09=;;00//(/886687./)/27:5;/818<>>@@>>=?>==>>=B<AA==:=>>=?8655>5>AA6::ABAA>=:=@>>BC>AA<??@;<<999)78:49:::7*57/7555@AB?@<?:>===:=8=;888=>;;;;:<9=8999.898/7<9:555=>@@;;;>A87786///778487598;>>>=9>5;;;>>
@ATNG8:00975:04387
GATAGTGTCATATGAGAGTGTGTACTCATTCGTTTCGGAAGAGACAGGTACGTTAATATGTTAATAGCGTAACTTCATTTTTCTTTGCTTTCGTGGTATTCTTGCTAGTTACACTAGCCATCCTTACTGCGCTTCGATTGTGTGCGTACTGCTGCAATATTGTTAACGTGAGTCTTGTAAAAACCTTCTTTTTACGTTTACTCTCGTAGTTAAAATCTGAATTCTTCTAGAGTTCCTGATCTTCTGGTAGAGCGTGCATATATCTACCATCGAATGAGGTTAGTCT
+
><;=<<669@AA;:<CBAA@=;994//0/)////(/:39+55:955:4:<7//)-05---/)/)//7999949;.555555$5990555;)666;8A5/)/7)////9;.66<;;9993444.47495;;;:<6;;;<6:99///////6579777)///7<<7=,65:544<::7844444$439.44;=;$56;<<2;/--65----/)///&/-///)/4::499;555<7<7<<=656266>:@?A;;;;9959965=;:;A<265<<<.4444047=<@C@
@ATNG8:00977:04350
GATGGTAGTGTGTCTCTGAGAGTAGTACTCATTCGTTTCGGAAGAGACAGGTACGTTAATAGTTAATAGCGTACTTCTTTTTCTTGCTTTCGTGGTATTCTTGCTAGTTACACTAGCCATCCTTACTGCGCTTCGATTGTGTGCGTACTGCTGCAATATTGTTAACGTGAGTCTTGTAAAACCTTCTTTTTACGTTTACTCTCGTGTTAAAAATCTGAATTCTTCTAGAGTTCTGATCTTCTGGTCTACTACACTGTACTCTACCATCGAATGAGGTTAGTCT
+
BAA@?@:>@?@@;A@;;>CBDCB;:;AB?>;;4:CCC=CB=@=@@@;::B=B@@::869BCBB>B@AAACF;;9@;;;;;;*;;599AD>@@@C?BBB=@A=AA;;;B>ABABBBBA>AAB?C?CCBBBBBA=AA;;5;AB<;;@@@@A@@@>AA5:9?;?@<@69:@AA;99@;?::;;.94:49?=?=,@@CDD;A000//799;.5555$59955158<=8>=<9;//)//::///)445.599;;@CCC?CCAA;995=@29:==?8:99<.4.4?@@;
@ATNG8:00980:04349
GATGGTAGCTCGCTGATGATATCTCCAGAAGATCAGGAACTCTAGAAGAATTCAGATTTTTAACACGAGAGTAAACGTAAAAAGAAGGTTTTACAAGACTCACGTTAACAATATTGCAGCAGTACGCACACAATCGAAGCGCAGTAAGGATGGCTAGTGTAACTAGCAAGAATACCACGAAAGCAAGAAAAAAGAAGTACGCTATTAACTATTAACGTACCTGTCTCTTCCGAAACGAATGAGTACGAGAGAGCACACGTGTCTACCATCGAATGAGGTTAGTCT
+
@>>;;C<AACCC::6;@BBBBBAAA=ABB?BBABBA>B?@@@@@@C?BA=@=@@@AABBB3B?BBBE??@BBBC=BABCCCC5@A?@@CDD<DCB?BCBBBCC;;9;=BA?BBB@CCBABBDCHCBCCCCCC@CCCC>@@BB::9C@C@CBB@BBBBBBAA?ACBCBB@BB?ABA>A@BBB=?9929999::%9>:9826;8>@@<?;=@::2:9@:A@C@CA@AABC@B?BBD>BBB?888ABBBDAAABAAAB?@?HCB?>A8838AAAB=@@>>;>=>BBAA
@ATNG8:00983:04377
GATGGTAGTGATACAGATCAGACACCAGAAGATCAGGAACTCTAGAAGAATTCAGATTTTTAACACGAGAGTAAACGTAAAAAGAAGGTTTTACAAGACTCACGTTAACAATATTGCAGCAGTACGCACACAATCGAAGCGCAGTAAGGATGGCTAGTGTAACTAGCAAGAATACCACGAAAGCAAGAAAAAGAAGTACGCTATTGACTATTAACGTACCTGTCTCTTCCGAAACGAATGAGTACCTCTCAGACGCTCGTCCTACCATCGAATGAGGTTAGTCT
+
>;;<@CCCBBBBBABHCDDDICCAB=@B>::=?A;;7;3<<:::8B@CD@C@??>BDCCC1C>>?>:97<8;==5=>@>===,==39.555&5;;9>>995<>59058;=8==B<<@9::>;@?@?@BB9;:?A;;<=@@AABBBC@C@C;;8;AABCCCC@@@@???=AA>AA?=@@@>B;B=><?>BAC3??<?>>>>;;;><??@@AB:=9;;;8918A===@A;>;>?B8==>:>=>AA@@<>>>@@@@CABBD>;;5;;@5;;???<??>><><AB???
@ATNG8:00984:04342
GATGGTAGTATATCGCGTCTCTATCCAGAAGATCAGGAACTCTAGAAGAATTCAGATTTTTAACACGAGAGTAAACGTAAAAAGAAGGTTTTACAAGACTCACGTTAACAATATTGCAGCAGTACGCACACAATCGAAGCGCGGTAAGGATGGCTAGTGTAACTAGCAAGAATACCACGAAAGCAAGAAAAAAGAAGTACGCTATTAACTATTAACGTACCTGTCTCTTCCGAAACGAATGAGTACTGTATCTATGTGTGCGCTACCATCGAATGAGGTTAGTCT
+
>>>>@@;@@?@;@AABBBBBCBCCCA@A@?CDCCBB?B=AAC996B;@?6;6:AAAABAA,A5:::;@BBBCCC>??@BBBB3AA>B=CCC<CDGFGCCBEBBBC@D?BB@C@@=@@CBCCCBAACB@A@@@>@A;;5;::AA?AB?A=A;:69A@?@AAA>AAAAAA>BB>:98498BBA9A781888888%9=678557::9:5939<=>:>;>>???@BCBBB=>9><@@>8>9929?@ACBBBCDAAAB??;>==??=====9====>5;?@@<=5;;000
@ATNG8:00989:04374
GATGGTAGCACACGAGATCTCATCGTACTCATTCGTTTCGGAAGAGACAGGTACGTTAATAGTTAATAGCGTACTTCTTTTTCTTGCTTTCGTGGTATTCTTGCTAGTTACACTAGCCATCCTTACTGCGCTTCGATTGTGTGCGTACTGCTGCAATATTGTTAACGTGAGTCTTGTAAAACCTCTTTTTACGTTTACTCTCGTGTTAAAATCTGAATTCTTCTAGAGTTCCTGATCTTCTGGCGCGTATGTATGTCGCCTACCATCGAATGAGGTTAGTCTT
+
>::;0//9<95955<9>;B:66<<<CAAADDDAAAAG>CC@C@BBBBBBKABCCBC?B?BAAA<A:>ABB?:44927=<==,7<<@873,3?=?<ADD?AA=??BBBB?AAACBBBB?A;;5;:;;;@???@<>>>B====A>9;;??>??===>:>>?:==<A<AA====://)/3333)3(---222'2---7.5556965557+222&22..7).).9.33899550505858=A555=;?>>>???@@@>>===><@9:5:///:9=6::79,--633-
@ATNG8:00996:04380
GATGGTAGAGTAATTGTAGTAGACCAGAAGATCAGGAACTCTAGAAGAATTCAGATTTTTAACACGAGAGTAAACGTAAAAAGAAGGTTTTAACAAGACTCACGTTAACAATATTGCAGCAGTACGCACACAATCGAAGCGCAGTAAAGGATGGCTAGTGTAACTAGCAAGAATACCACGAAGCAAGAAAAAGAAGTACGCTATTAACTATTAACGTACCTGTCTCTTCCGAAACGAATGAGTAACTACTCTCAGAGACACACTACCATCGAATGAGGTTAGTCT
+
8:89.55::=AB@B@AAACDBBBB=@AB=@@@@AA=@<::9@:::;?@;@<@??9::::'88??@BB>?=@@A6<870000'/6/53877'/(...33:77555=;A;@A=;;;5;>>>>>??<<=:;;=??;===@<;;;?A@@@C8>:===;>>=>>A@@<@A::??98818;;5:::8)///*/8<==,994>899::99:0806688:?;;;;??;>?=====4:4:::.686/66::25,266552?858<8><<<>????<>>AA=7////)/799:66
@ATNG8:00997:04364
GATTAGTATAGAGCTCTACATAGTACTCATTCGTTTCGGAAGAGACAGGTACGTTAATAGTTAATAGCGTACTTCTTTTTCTTGCTTTCGTGGTATTCTTGCTAGTTACACTAGCCATCCTTACTGCGCTTCGATTGTGTGCGTACTGCTGCAATATTGTTAACGTGAGTCTTGTAAAACCTTCTTTTTACGTTTACTCTCGTGTTAAAAATCTGAATTCTTCTAGAGTTCCTGATCTTCTGGGCTGCGCTGATATGCGCTACCATCGAATGAGGTTAGTCT
+
@<<4ABABBBCB@@@@?B;B;BBBA@@?BB?CCID>BB?C@BABBCBB?BBAA@?B>AABD?D?AABBCCAB@@9:777(7738898'29>?:=>B?BC<??AAAA?>>@A;;;A=A??<?<?AA@@>>><A@??<AA>>>>>>C>><==::;:888:?A:>:>KC987CBC<>>>@@5@:=7;;BBB/@A===1766///966:<=>@@,;///8494>><@AAA<;;=@:==??@B8;;@@9?>>>>>>@??;;;=====<7=====9=?@@:=:>@@==
@ATNG8:00997:04372
GATGGTAGACACGTGTGCTCTCTCGTACTCATTCGTTTCGGAAGAGACAGGTACGTTAATAGTTAATAGCGTACTTCTTTTTCTTGCTTTCGTGGTATTCTTGCTAGTTACACTAGCCATCCTTACTGCGCTTCGATTGTGTGCGTACTGCTGCAATATTGTTAACGTGAGTCTTGTAAAACCTTCTTTTTACGTTTACTCTCGTGTTAAAAATCTGAATTCTTCTAGAGTTCCTGATCTTCTGGACGACGCGCACTGACACTACCATCGAATGAGGTTAGTCT
+
@@?;9=CDDCC@@@CCCCCLBBBCCBBBBBA@?ABCD?CB?B@DDBBBBB=@@CCC?C?BBAA?A?B>>?CBBBA?ACCCC2BB<?878,8ADD?CAA=@>0999@>?<ACCCBA>><>@A<A=A>>>@?==:>@@@:?>@@>>?;<<A@AA:8:9===:=@<A;??AAABAAA9@@ABA6@<@:==@@?/9888819///77<?@@=@@@A/A>=>A<A<>?=>>>A@@@<A=A?>>>A<>>C=@@:;;@@@@@;:;>?>;<6616666:9<??@<A<>>>AA
@ATNG8:01000:04367
GATGCTCACGTACGTCACACGTACTCATTCGTTTCGGAAGAGACAGGTACGTTAATAGTTAATAGCGTACTTACTTTTTCTTAGCTTTTCGTGGTATTCTTGCTAGTTACACTAGCCATCCTTACTGCGCTTCGATTGTGTGCGTACTGCTGCAATATTGTTAACGTGAGTCTTGTAAAACCTTCTTTTTACTTTTACTCTCGTGTTAAAAATCTGAATTCTTCTAGAGTTCCTGATCTTCTGGGTCTCTCTCTCACGCACTACCATCGAATGAGGTTAGTCT
+
8867/:5:::9;;;;;A@>@?@:9<5554999;3;>9=:;@9:9>=5>A@9;4;7;:?D?A>AAC=@00/9(//////$/60673333&39994::<7;A578;?<?;>794BBDC@???:=:=@@?@A=95:::;-//::?DAA?==>A;:;@<@>?8;;5;;?A@;;;BBB=?????6?<A<>>===/::6==.=99/-----6(////'.566617699495559996;5777=AA7;;;A9>>;==>>>AAAA>>?;;;;5;>>>B;>>?@6:5;>>@>
@ATNG8:01000:04369
GATGGTAGAGTATCATGTGTATCTCCAGAAGATCAGGAACTCTAGAAGAATTCAGATTTTTAACACGAGAGTAAACGTAAAAGAAGGTTTTACAAGACTCACGTTAACAATTTTGCAGCAGTACGCACACAATCGAAGCTCAGTAAGGATGGCTAGTGTAACTAGCAAGAATACCACGAAAGCAAGAAAAAGAAGTACGCTATTAACTATTAACGTACCTGTCTCTTCCGAAACGATGAGTACGTGTGACGTACGTGAGCTACCATCGAATGAGGTTAGTCT
+
89:=@BCACC>>CCCAAA@=@566>9<>A44494945:7<@AA@9;5;@;?;@;96D@@@+B9<A>BBB;9;@@6;99:99*5:.9.9>:+<<><;@BBCCDAD?A3993:99*:>>=@BB=@@BCCC999@DC@B?AADCECCB@C@DAA?ACCCDCAA>?@@:90:;;50005:==AA8??@=@@ABB2@A??>=<>:<6737<AAAA<@9=;@@B>@CCCCDC8;9;;B;@:::9@@@CBBBBA@AAA@@:::??>?==<:;=;>>8>>BB?A?@@@99
@ATNG8:01000:04377
GATGGTAGCTTGCTCTGACTCTCGTACTCATTCGTTTCGGAAGAGACAGGTACGCTAATAGTTATAGCGTACTTCTTTTTCTTGCTTTCGTGGTATTCTTGCTAGTTACACTAGCCATCCTTACTGCGCTTCGATTGTGTGCGTACTGCTGCAATATTGTTAACGTGAGTCTTGTAAAACCTTCTTTTTACGTTTACTCTCGTGTTAAAAATCTGAATTCTTCTAGAGTTCCTGATCTTCTGGATATGAGTGACTCGTGCTACCATCGAATGAGGTTAGTCT
+
5:>=8@ABBB7;ACCCDDHDEDCCCDBDCCCACECE=CC@C?BBBECCB?BCBBBCC?BBBB>AACBBBBEB@=78989.:?<BCBC>BABB>BBB?BB<@?@AAA>BBBBB@@@<@AA<><><<>;=>?=A@@@376BAA::8@@@AA>==<9<=@<@A<A;???ABBAAA:=>@@@6@=A<AAAAA/AA??@9?@?>>>>>>@<@@@@/@@??A=A=>>;>A@??>?=D=AAA::;7;;E<A>>>>=>>>BBAAA@>>>AA<@?;==6///95:5:=@AA
@ATNG8:01002:04354
GATGGTAGCTCGCTGATGATATCTCCAGAAGATCAGGAACTCTAGAAGAATTCAGATTTTTAACACGAGAGTAAACGTAAAAGAAGGTTTTACAAGACTCACGTTAACAATATTGCAGCAGTACGCACACAATCGAAGCGCAGTAAGGATGGCTAGTGTAACTAGCAAGAATACCACGAAAGCAAGAAAAAGAAGTACGCTATTAACTATTAACGTACCTGTCTCTTCCGAAACGAATGAGTACGAGAGAGCACACTTGTCTACCATCGAATGAGGTTAGTCT
+
AC@?>;;?CC>C;AA@BBBCCCCCC@CDD@CCBBAA>B?@@FCCCD?BB@C@CA<99999'98>AABBBBBAAA8=>;;;;.5>;@.955&5<<6<=CBBBCDC@C@CC?C@@>@BBBCDCGCBAACCCCC@CBCBADCD?????;@?A;;7;BAAABAC?BDDBBB@BB<??@;@A?>>5<9928=@@A/;;7;;;;@@@@@;?=AAAA=B>>>CAA=@@??ABC?C?BBE@FBB?BBBBBBBBAAAA<=@A999E=BBB@8818====:=CEK=B7;?@?>
@ATNG8:01008:04359
GATGGTAGGCGTGTGAGAGTCTGCCCAGAAGATCAGGAACTCTAGAAGAATTCAGATTTTAACACGAGAGTAAACGTAAAAAGAAGGTTTTACAAGACTCACGTTAACAATATTGCAGCAGTACGCACACATTCGAAGCGCAGTAAGGATGGCTAGTGTAACTAGCAAGAATACCACGAAAGCAAGAAAAGAAGTACGCTATTAACTATTAACGTACCTGTCTCTTCCGAAACGAATGAGTACCTCTCAGACGCTCGTCCTACCATCGAATGAGGTTAGTCT
+
:<<<?B@@<@@=CCDDBBB;;;:55)5>>=BAAB;;:;?ABBB<;;=AA5;5;A@;999-7:<>?;=<<<777(3><<<>;.;<5;:??@6@AC>BB@@@<:57/57;:3;57055::<9>>==<>>>>AAA;@@B=>:;;;;;;;?=AAB@CC??@B@A<@767??@CD=??C?AB=@D9?>?58888)8>:>>?@???AA<@;?>==5:5;?>BB=@?>;;;A<A=?<:1:00,0>@>:>>566<<==@=<=<:99:5:===<=A@;5:A<<5:4;9:99
@ATNG8:00964:04410
GATGGTAGGTGCACATGAGTGTATCCAGAAGATCAGGAACTCTAGAAGAATTCAGATTTTTAACACGAGAGTAAACGTAAAAAGAAGGTTTACAAGACTCACGTTAACAATATTGCAGCAGTACGCACACAATCGAAGCGCAGTAAGGATGGCTAGTGTAACTAGCAAGAATACCACGAAAGCAAGAAAAAGAAGTACGCTATTAACTATTAACGTACCTGTCTCTTCCGAAACGAATGAGTACGTGTGCGACGTGTCTCCTACCATCGAATGAGGTTAGTCT
+
55<>;>BC@BABB@ABABEEDBBBB?BBC@CCCB@@>@?BBCFDBB>AA?C@CCCCCCDD1C?CBCCCCCCCCC9@@99999(;9.9.55)4993:<<=:@@AA=@???=?AA>AAA?AACCCCCBBBBDB?BAA@AEAAAAA@?;@>A;;8;BCBABDC>@@CBBA<00,00/499/33(333,3;<=B1BB8BBBBB@===;>;>>>>=B=>>BCC?BB@@ADA@C?@@@9@9:6:AAACBB???:9:9>=;<=A<=<;<>>67655;9><795:6;=555
@ATNG8:00964:04416
GATGGTAGCGCACACATAGATACAGTACTCATTCGTTTCGGAAGAGACAGGTACGTTAATAGTTAATAGCGTACTTCTTTTTCTTGCTTTCGTGGTATTCTTGCTAGTTACACTAGCCATCCTTACTGCGCTTCGATTGTGTGCGTACTGCTGCAATATTGTTAACGTGAGTCTTGTAAAACCTTCTTTTTACGTTTACTCTCGTGTTAAAAATCTGAATTCTTCTAGAGTTCCTGATCTTCTGGGTGTATCAGCGAGTATCTACCATCGAATGAGGTTAGTCT
+
448;8=BDEECDBBCAAABBBBA@ACC::6>>8<CCM?CC@B>BBBBCBA=ABC;;998>@@@=@=ABBBCDEBB>BCFDD1@?<;=?@9@@BB?CCC@BB?BBBBBCAFCDFDBBBABCB@C@CCDCBBBC?@@CC:;<BBCA;;;BABBCCBC@BBB?AB<@<@@AABCBBB@CCCCC7;6;<;;;;;*;@@AA0;;;;BBBBBB;@@@@,@;;;;6;?BB?BBBBFDD?C@GEABBC@BBDG?HECBCCCCCBCBABADCCD@BBB;;5;;;@<@?AA@@@
@ATNG8:00967:04427
GATGGTAGTATCTGCACACTCTGTCAGAAGATCAGGAACTCTAGAAGAATTCAGATTTTTAACACGAGAGTAAACGTAAAAAGAAGGTTTTACAAGACTCACGTTAACAATATTGCAGCAGTACGCACACAATCGAAGCGCAGTAAGGATGGCTAGTGTAACTAGCAAGAATACCACGAAAAGCAAGAAAAAAGAAGTACGCTATTAACTATTAACGTACCTGTCTCTTCCGAAACGAATGAGTACATAGATATACGTATAGCTACCATCGAATGAGGTTAGTCT
+
48:<>BBCCCCBBBBBBCCCECCCCCCC?BBBC@@>A@A@JCCBB?AA<@????BBCCC3C?CCCBCBBBABC:9:;CCCC2CB6;7;BB7BCCAGCDCCED@A?AGDDACCC?BCDBCBCBCCCCC@@@B?BB@@>@?AAAA:97;@CBA?ACAAAAAA>BBBBBB@DE@9::3:::9:9+:::3::9::9%0738///;;?=>:=89;=>2:4:?BAA?AAABBBB?B@BBC>BBC@ABBABBDCBBBBAAA>>>@@@;;;CBD=C>===8<><=:=;AA;;;
@ATNG8:00968:04396
GATGGTAGGACGAGCGTCTGAGAGGTACTCATTCGTTTCGGAAGAGACAGGTACGTTTAATAGTTAATAGCGTAACTTCTTTTTCTTTGCTTTCGTGGTATTCTTGCTAGTTACACTAGCCATCCTTACTGCGCTTCGATTGTGTGCGTACTGCTGCAATATTGTTAACGTGAGTCTTGTAAAACCTTCTTTTTACGTTTACTTCTCGTGTTAAAATCTGAATTCTTCTAGAGTTCCTGATCTTCTGGTGTCGTCTATCATGTACTACCATCGAATGAGGTTAGTCT
+
::45:6>C8@;;9@@@ABBBBBCD@BBBBC;<9<CCC?CD?B?BCCCCCJGBBC;;;0;5;A@@;A=@==<00/)/9399::9(9991445<2::778>00*/;)//<<>>:?CCBBBBB6;;;5<;@AAA@A;;5;C;;5;;;;;:@@@??@@@@??5:9>;@C<A<A@BA@AC@@;@9999*5.5655555$99<<<1=00)/=:///4.444&49955.58<<7<BB??:C;?;>??@@B?BAC@BBBCCC;;;DCCBCA@@AAA=@CCAA?@AAA<A>CCDAA
@ATNG8:00973:04394
GATGGTAGTGTTACAGATCAGACACCAGAAGATCAGGAACTCTAGAAGAATTCAGATTTTTAACACGAGAGTAAACGTAAAAAGAAGGTTTTACAAGACTCACGTTAACAATATTGCAGCAGTACGCACACAATCGAAGCGCAGTAAGGATGGCTAGTGTAACTAGCAAGAATACCACGAAAGCAAGAAAAAGAAGTACGCTATTAACTATTAACGTACCTGTCTCTTCCGAAACGAATGAGTACGTGTGCGACGTGTCTCCTACCATCGAATGAGGTTAGTCT
+
@@@=@BBCCCC?CCBBBCCCBBBCC?CBC<BBDCAA>A@CCCCDBB@CC@C@BBBAACCC3B?AADBCBBBBBB<A@BCCFC5BC@B@CDD;BBB@CCBCCCC@@?@@CDADCC@BCCCBBCCDCCCCBCCC?CCBB?BBBACBBB>BAEBB?ADCCCCBA?ACBBBB?BB@BBB>AAAA@:A@@<@@@@?2AC?D?>>B@CCA:>;>@@?:>:=@CCC@CCAAACB?B?BBB=ABB@BABBCDDBBB>?>BBBB@??AAA=ACC<>??AA;>>@@=@<?BBAA
@ATNG8:00978:04408
GATTAGTATAGAGCTCTACATAGTACTCATTCGTTTCGGAAGAGACAGGTACGTTAATAGTTAATCGTACTTCTTTTTCTTGCTTTCGTGGTATTCTTGCTAGTTACACTAGCCATCCTTACTGCGCTTCGATTGTGTGCGTACTGCTGCAATATTGTTAACGTGAGTCTTGTAAAACCTTCTTTTTACGTTTACTCTCGTGTTAAAAAATCTTGAATTCTTTCTAGAGTTCCTGATCTTCTGGATATGAGTGACTCGTGCTACCATCGAATGAGGTTAGTCT
+
?=>5?ACELFCBB@;66;;;=CBC;;9CA@7?9::69@<@<995BBCC@CBAA@=A=?@?B>B?>8:<<::6:@<=<+A@<@>=:3;8;849=>8;?4326699399:566@@<ABC?C<???;=??A=B>>>:;;;;;;:657////.35.33;;>>;>:>>;;;8AAA:>;;;:-:/816?C=C*=588A9A>=9<;////)///..#...(/;494/33(378:>>A=B<??@@@:,//>7=79;A@?>><889:65./.84/732235522,206=9;;
@ATNG8:00979:04402
GATGGTAGTCTCAGATAGTCTATAGTACTCATTCGTTTCGGAAGAGACAGGTACGTTAATAGTTAATAGCGTACTTCTTTTTCTTGCTTTCGTGGTATTCTTGCTAGTTACACTAGCCATCCTTACTGCGCTTCGATTGTGTGCGTACTGCTGCAATATTGTTAACGTGAGTCTTGTAAAACCTTCTTTTTACGTTTACTCTCGTGTTAAAAATCTGAATTCTTCTAGAGTTCCTGATCTTCTGGAGATATCATCAGCGAGCTACCATCGAATGAGGTTAGTCT
+
BA@<;BABBBA@@@BCCCDBBCC@AABAAA@@<@@@@;BC@HBCCBCBBB?BCBBB>A<BABB@EACCCDBAB@@7;;BBB,;;689AB9@?A?6?<@=@B69:@AAC?@BCCBCCC@CBF@B@CCBBBCBC@BBCB@CBBBCBBBBBBABBBBB?BBB?BB?B>@@CBBBCHJBDBAAA3@>A><;;;;*;ABCD8<;CCBABBCC@CEED5C;<;B@C?CC@CBBBAAB?B@BBBCCC>A?JACBCCBDCBBBBBBBAA@BBC?B;;;C>ABAA?A=A@B;;
@ATNG8:00980:04390
GATGGTAGCGAGCGAGTGTGTATACCAGAAGATCAGGAACTCTAGAAGAAATTCAGATTTTTTAACACGAGAGTAAACGTAAAAAGAAGGTTTTACAAGACTCACGTTAACAATATTGCAGCAGTACGCACACAATCGAAGCGCAGTAAGGATGGCTAGTGTAACTAGCAAGAATACCACGAAAGCAAGAAAAAGAAGTACGCTATTAATATTAACGTACCTGTCTCTTCCGAAACGAATGGTACGAGAGTCAGAGCAGAGCTACCATCGAATGAGGTTAGTCT
+
877;///9<A;:5;994555/////)/7727;444938388899:<:833(3178;555555#5.5555555555;2;444444$5=8=:=@@2ADDB;;=CCCECC@C@B@=@@?<@@@@A;;;B@B@BBBBHACBA@>@BBAB@@@?C@BBB?BBCDDDCC@DCCCBB>A@?@AC<@@<=<5?>>;@@@@@/@@<???@AA::9?B????<@=>>CCC@BDC@AAC@E>@@C=A??<???DABAAABBBBBBBBCCBBBBBAB?AAAAA?BC??;?5:;BBB
@ATNG8:00984:04426
GATGGTAGCATCATGCATATCTCACCAGAAGATCAGGAACTCTAGAAGAATTCAGATTTTTAACACGAGAGTAAACGTAAAAAGAAGGTTTTACAAGACTCACGTTAACAATATTGCAGCAGTACGCACACAATCGAAGCGCAGTAAGGATGGCTAGTGTAACTAGCAAGAATACCACGAAAGCAAGAAAAAGAAGTACGCTATTAACTATTAACGTACCTGTCTCTTCCGAAACGAATGAGTACTATGTAGAGCTCTATACTACCATCGAATGAGGTTAGTCT
+
CCCC@CCCBBC@@BBCCCCCCCBBB?CCC?CCCBBB?B@CBBAAAC?BB?C?BBBBAAAA2A>ACCCCA?ACCD>ABABBAA0@@=@;@@@9ACCABAAACDD;:9;@CC@CCC?BCCBBBBBCCCBBDDDD?CBBB?A???@??@<?=B9::;CCBBCCC?CCAABC?CC>AAA499@@=8>==999999(9@=>;;;BBA;:7:;??@@<>;>AA@@<@A???BB?C?BBC>BBB????CBBBAAACCCC>>>==<<=<:;;?=DD@?@;>A>>9=:?A999
@ATNG8:00988:04439
GATTAGTATAGAGCTCTACATAGTACTCATTCGTTTCGGAAGAGACAGGTACGTTAATAGTTAATAGCGTACTTCTTTTTCTTGCTTTCGTGGTATTCTTGCTAGTTACACTAGCCATCCTTACTGCGCTTCGGTTGTGTGCGTACTGCTGCAATATTGTTACGTGAGTCTTGTAAAACCTTCTTTTTACGTTTACTCTCGTGTTAAAAATCTGAATTCTTCTAGAGTTCCTGATCTTCTGGCGCGTATGTATGTCGCCTTACCATCGAATGAGGTTAGTCT
+
A@@>>?BCBCBECCBBBDCCBBBCBBCBBB@CBCC>BB@B@BCBCBBC@DD:9:@C@CBBB?C<?>?A@BBBB?CFCCC199=B??>:;BBF@CCA=@@000;?==:=@D<==@?;???9=8;;;=888>8==;A9>;;;@>:;;;;>;;;::4::;<AA<>>?@B;;;>?:=====5=:@:88888(8>88818=@AB@????8===<*8885:4:49919>=;<>>5:4:?>==><@?>;><<6677777@???>>5717717737=0--/:67079976
@ATNG8:00989:04413
GATGGTAGCGCATATCAGCGCAGCCCAGAAGATCAGGAACTCTAGAAGAATTCAGATTTTTAACACGAGAGTAAACGTAAAAAGAAGGTTTTACAAGACTCACGTTAACAATATTGCAGCAGTACGCACACAATCGAAGCGCAGTAAGGATGGCTAGTGTAACTAGCAAGAATACCACGAAAGCAAGAAAAAGAAGTACGCTATTAACTATTAACGTACCTGTCTCTTCCGAAACGAATGAGTACTGCGTCTCACTCTCGCCTACCATCGAATGAGGTTAGTCT
+
BB=<=A665==B;;;A@ABECBBCE?CCC@FAA@BA6:8;BBBDCC@::6::>>A;;;;;*;>BBBCCECFBBB=@@@ACBB5BA?B5;;;.;CC@BCCB@<@00+0:<<;=?A?BBACCCBBCCDDBAABFBD@A@@@@@BAA@C?CAE;;:;DBCBCCC@CCCBBA?DD@?@?988ABA=999<@@@@A.@A??999BBBBD>A>=?;;6;:==DEE@BBDCCBB?BADDC;@::8:BBCCCC??@BBBBBBBABBBBC@@A@=@?@A@=?@@@>@5:;;;<
@ATNG8:00989:04420
GATGGTAGTACATGATAGACGACACCAGAAGATCAGGAACTCTAGAAGAATTCAGATTTTTTAACACGAGAGTAAACGTAAAAAGAAGGTTTTACAAGACTCACGTTAACAATATTGCAGCAGTACGCACACAATCGAAGCGCAGTAAGGATGGCTAGTGTAACTAGCAAGAATACCACGAAAGCAAGGAAAAGAAGTACGCTATTAACTATTAACGTACCTGTCTCTTCCGAAACGATGAGTACGATGAGAGAGCTCTCTCTACCATCGAATGAGGTTAGTCT
+
48:=056=:99?955599;:956>?:>>C:;AC;;6:?9>CC=BAA?@A=@;==9595999#95=>;CB>BBBAA8@A;;;;;*5>7@.:9:*:AB=BBBBCFBBB>@<@@<@DD@CCCCD<;<BBA@@FCAC?CAAB@HBCCBBBB?B?C;;8;BBCBEDGACCB@@@=???CBC=@>;::5:00*0+000*/>6>?===8C<@=B?B@??<><>@CCC?;:;ABBB@A@B@G9>00000=?BBBAAABBBA@@@@888@@=9946766=<::;>8>:=AAA?
@ATNG8:00990:04436
GATGGTAGTATATCGCGTCGCTATCCAGAAGATCAGGAACTCTAGAAGAATTCAGATTTTTAACACGAGAGTAAACGTAAAAAGAAGGTTTTACAAGACTCACGTTAACAATATTGCAGCAGTACGCACACAATCGAAGCGCAGTAAGGATGGCTAGTGTAACTAGCAAGAATACCACGAAAAGCAAGAAAAAAGAAGTACGCTATTAACTATTAACGTACCTGTCTCTTCCGAAACGAATGAGTACTGTATCTATGTGTGCGCTACCATCGAATGAGGTTAGTCT
+
DCCB?CCCCBABBCFDCCCCCCCCCABAC>BBBBBB?C?BDCBBBC@CC@B?BBBBBDCD3B?BBCCCCCCCBB<A@@AA@A,@B@B=BBC9BCC?CBBACBC998<ADDHDBB?BCCCFCECBBACCBBAC?CCCC<@@BB@?@B<@<ABB?BCBCACCB?BBBBBB@BB????9=>::9:+:::3888888%8=8=856AAB?><?;==??<@<??BAA=AAAAABB@B?CCC>B999:CCCCBBBBCBBBBAAA????:::@@@=BC;;;:=@??;?=AA:99
@ATNG8:00991:04434
GATGGTAGTGTCATATTAGAGTGTGTACTCATTCGTTTCGGAAGAGACAGGTACGTTAATAGTTAATAGCGTACTTCTTTTTTCTTGCTTTCGTGGTATTCTTGCTAGTTACACTAGCCATCCTTACTGCGCTTCGATTGTGTGCGTACTGCTGCAATATTGTTAACGTGAGTCTTGTAAAACCTTCTTTTTTACGTTTACTCTCGTGTTAAAAATCTGAATTCTTCTAGAGTTCCTGATCTTCTGGACAGAGTGTGCAGATACTACCATCGAATGAGGTTAGTCT
+
78;;<AA?BCCCDDBC@CCBBBGBBBCCCBBB@BBCC=BC?C?BBCCCCD?B@DCC?C?CCCC?B?BBBBB;:;B=@@@@@@&=?9<?AA9ABBB=BBB?AB:;;DBBC@CCCCCDDC@CCC?C@DBBBBBBBACCBB?CAAABCCCCCCBBBDBB?C@?>ABAD@CBC::;CBB>A;;;;.;>B5;;;;;;%9>>A?;@@BBBCC;:;4;;;;*9AA@A@B@BB@BBCBBBB@A@DCCDBB>@@B@CCECCCBB@@?@CCBBB@@@?@@@BB@CFDD=A>AFBAB
@ATNG8:00992:04398
GATGGTAGGTGCACATGAGTGTATCCAGAAGATCAGGAACTCTAGAAGAATTCAGATTTTTAACACGAGAGTAAACGTAAAAAGAAGGTTTTACAAGACTCACGTTAACAATATTGCAGCAGTACGCACACAATCGAAGCGCAGTAAGGATGGCTAGTGTAACTAGCAAGAATACCACGAAAGCAAGAAAAAAGAAGTACGCTATTAACTATTAACGTACCTGTCTCTTCCGAAACGAATGAGTACGAGAGTCAGAGCAGAGCTACCATCGAATGAGGTTAGTCT
+
8;;<@CAA<@@@A@BBCCCCDCCBD>@@B?BDEBBB=@<@AA::;@=@@<A=@BBCBDGD5H?ABCCDGDCBBB<@;;<CCC2CCAC@CDD;BBB@BBBBAAC::5:>@?=A??>?DBBBBCCCCCCCCB@@<@AAA?AAACBBBB@C?@@@>@BBACAAA?BBBCCC?CC?>>>@CCBBA;A??79:EEFD)@@<;000@<=;;7;:<;=>1817ABBB@DC@A@A@@C@BBB<@?C=:::BBBAA9::???B????BAA999BB?BB>>>;>BBB?B>@AA@@
@ATNG8:00992:04417
GATGGTAGCTATACGTATATCTATGTACTCATTCGTTTCGGAAGAGACAGGTACGTTAATAGTTAATAGCGTACTTCTTTTTCTTGCTTTCGTGGTATTCTTGCTAGTTACACTAGCCATCCTTACTGCGCTTCGATTGTGTGCGTACTGCTGCAATATTGTTAACGTGAGTCTTGTAAAACCTTCTTTTACGTTTACTCTCGTGTTAAAAATCTGAATTCTTCTAGAGTTCCTGATCTTCTGGCTCTCGTAGACAGATACTACCATCGAATGAGGTTAGTCT
+
4444.499>AA@A;;666>>CCBBBGDB@A00+0@@@90;:;?BCBBA@@=@BB@=,0+0<>>;?;?BBBAAA??7?AA@>/9919:99.8BA@=A9839839>?=9908ABABB>:8;AA<?7;=BB@@??<>>>A<>>>@>=<<AAA@A:::A<677;@?;@<;:;CAAAAA:>>ABB5C==76756'8:::=7>==>>=<;//,/<<<,=:>=A<A<AA;AAAAA==9==BBB@@?:<9=8=<<:;;AAA???D>>=?<::5;;>>>8;;B@9@9@=666
@ATNG8:00994:04430
GATGGTAGCGCATATCAGCGCAGCCCAGAAGATCAGGAACTCTAGAAGAATTCAGATTTTTAACACGAGAGTAAACGTAAAAAGAAGGTTTTACAAGACTCACGTTTAACTATATTGCAGCAGTACGCACACAATCGAAGCGCAGTAAGGATGGCTAGTGTAACTAGCAAGAATACCACGAAAGCAAGAAAAAAGAAGTACGCTATTAACTATTAACGTACCTGTCTCTTCCGAAACGAATGAGTACGTGTGCGACGTGTCTCCTACCATCGAATGAGGTTAGTCT
+
:::<=@@@BCCCBBBCBBCCCCBBB>BBBACCDDFF@B@A@@AAAA?BB?B@BCCBBBBB2B>ABHCCC@CBDE<@@:;;:;*;@;@?CCC=CHE?BABBBAA;;;,:=BBBCBB>ABBAAADBBBCC@@@BB@CBBB<>>BDCD>><B?AAA?BAAABBBD<AAAA>>:>?;?@?8;<877)88818::::;&7<7<///99==B6:49<88188<ACCC@CBA@ABC?A@>><5<00,0@@@DDDBBB@?@BBBBCBBAAA?CBB?AAABB?@A<<6;6;A;;;
@ATNG8:00997:04408
GATGGTAGCACGACACGACGATGTGTATCATTCGTTTCGGAAGAGACAGGTACGTTAATAGTTAATAGCGTACTTCTTTTTCTTGCTTTCGTGGTATTCTTGCTAGTTACACTAGCCATCCTTACTGCGCTTCGATTGTGTGTGTACTGCTGCAATATTGTTAACGTGAGTCTTGTAAAACCTTCTTTTTACGTTTACTCTCGTGTTAAAAATCTGAATTCTTCTAGAGTTCCTGATCTTCTGGAGATACACATGATACTCTACCATCGAATGAGGTTAGTCT
+
55=>:>CCB;96;;BBBBA669ABDCBBBBB?BCCD@BB?B@DEBBBBC?CBABC?C@CCCB?C?BBBBCBCBB?BCCCC39999CBB>B:::?BAA?AB?A?@?BE?BBBBBBAA=BAA<A<AAB=>>==:>??>:@>AAAAA:::@>@=88::<<<8::3::>>AABBAAA8>=ADE6A:=:=@DDD/@@>=<7=<<<=>><::1::9;+;>>>A<A<AA<AB@@@@@=@=@?@@@@<?<<9<<=@@@@A:8:?@@@@@@DD8<9==>5///;6;7==66:
@ATNG8:00998:04434
GATGGTAGACATATCGTACTCTCTGTACTCATTCGTTTCGGAAGAGACAGGTACGTTAATAGTTAATAGCGTACTTCTTTTTCTTGCTTTCGTGGTATTCTTGCTAGTTACACTAGCCATCCTTACTGCGCTTCGATTGTGTGCGTACTGCTGCAATATTGTTAACGTGAGTCTTGTAAAACCTTCTTTTTACGTTTACTCTCGTGTTAAAAATCTGAATTCTTCTAGAGTTCCTGATCTTCTGGGTCTACGCTCGTCGCGCTACCATCGAATGAGGTTAGTCT
+
==:<<>:BC@AADEIJCCCCCBBBDCBCCB@@<@BAC>CB?A?AA?A?BE?BBFAA=A?A@AA=A;?AA@@@A=>;9998:(2;2<9660700/6=<<7?C<87=A8938>BBAAAA<;;<=B=?@>>;;;A>BAAA:>>@@=>=@@@?>>>@AA<;;;<>=9=<;;;>>BBBB<?????1>:>8==>==/>=;;;1;===@@A??>5;;;;+9:;;B:>9>?;?@@>==B<B=@@>>==9;;;A:B?????@?<<<666999?D<AA@@@<>>>?5;5;;;;=
@ATNG8:01005:04405
GATGGTAGCACGACACGACGATGTGTACTCATTCGTTTCGGAAGAGACAGGTACGTTAATAGTTAATAGCGTACTTCTTTTTCTTGCTTTCGTGGTATTCTTGCTAGTTACACTAGCCATCCTTACTGCGCTTCGATTGTGTGCGTACTGCTGCAATATTGTTAACGTGAGTCTTGTAAAACTTTCTTTTTACGTTTACTCTCGTGTTAAAAATCTGAATTCTTCTAGAGTTCCTGATACTTCTGGCTCTCGTAGACAGATACTACCCATCGAATGAGGTTAGTCT
+
BBAD?B@A<<<=?<<<66555555:566<>AD@ABBI>CC@B>@@BABBB@CCBAA?C?@?CC@F@A???BBBBB@=====+=C@A:9:.8373693703;8:;BDBD?AAABB>>A<@@@=B<?:::AABC<B888>@@??;::===@@@A???7:;D<A@;?;?A@@@???C78:8BA2@@D199998)79555.5....../7947;;;);.//72807707?>A?>?<A<A<6///>677902,,,,,,,9445988655444.----,,2242,2,26,((
@ATNG8:01008:04392
GATGGTAGTGCGTGAGAGAGAGACCCAGAAGATCAGGAACTCTAGAAGAATTCAGATTTTAACACGAGAGTAAACGTAAAAGAAGGTTTTACAAGACTCACGTTAACAATATTGCAGCAGTACGCACACAATCGAAGCGCAGTAAGGATGGCTAGTGTAACTAGCAAGAATACCACGAAAGCAAGAAAAAGAAGTACTCTATTAACTATTAACGTACCTGTCTCTTCCGAAACGAATGAGTACGAGAGAGCACACGTGTCTACCATCGAATGAGTTAGTCT
+
@CCE@BBCCCCCBBBBBBCBBB999.:A@7@CBBBB@B?BBCBBBB>BA?B@CAA9988+73<=AAAADCBBC=B@;;;;.9?:>.999&5994;?>=>=;:@4:2::4;BB:>@@?@ABBCCCCCCCBB?A@A@=@@?BCCCB?B?B;;8;CBBCCBC@BBABBB?BB?ABB<?@CCD<A??8<<<<<.>>:@@@A@@@AA<A=>>>><A=A@@@@<A===>>>8=:==E:@@@<;;:>?>?>>>>AAAAAAD<<<??@@AD7;;>;D=;::@A=AAA@@
@ATNG8:01009:04390
GATGGTAGTCTCAGATAGTCTATAGTACTCATTCGTTTCGGAAGAGACAGGTACGTTAATAGTTAATAGCGTACTTCTTTTCTTGCTTTCGTGGTATTCTTGCTAGTTACACTAGCCTTCCTTACTGCGCTTCGATTGTGTGCGTACTGCTGCAATATTGTTAACGTGAGTCTTGTAAAACCTTCTTTTTACGTTTACTCTCGTGTTAAAAATCTGAATTCTTCTAGAGTTCCTGATCTTCTGGAGATACACATGATACTCTACCATCGAATGAGGTTAGTCT
+
<88:=@=ABABAB@DIHH;;;?@9;9BAABAA?ACCC>CC@CACC;;9BB?ABA@@>@>A@@A?B?BBB>>994?29999*43-39>>5A<>=8;;>=@C:;;FDCC@IBCCCBBB:;7;?A=BBA@ABAA?AAAA@CBBBDC@@ACECCBB;:8;AA?AB?B=??CCICABA@C<;;;6;>C>@@B@A,ACBBB=BBBA@ACBBC@FFEG5BBBBB>B@DC@BCC@@@CADAAAACDD?BBB@BDCBBBECC@@?BBBCBB9959@@@A=AAAB?C?BBCBB
@ATNG8:01011:04424
GATGGTAGTGTCATATGAGAGTGTGTACTCATTCGTTTCGGAAGAGACAGGTACGTTAATAGTTAATAGCGTACTTCTTTTTCTTGCTTTCGTGGTATTCTTGCTAGTTACACTAGCCATCCTTACTGCGCTTCGATTGTGTGCGTACTGCTGCAATATTGTTAACGTGAGTCTTGTAAAACCTTCTTTTTACGTTTACTCTCGTGTTAAAAATCTGAATTCTTCTAGAGTTCCTGATCTTCTGGGATGTGTGCGCAGTGCCTACCATCGAATGAGGTTAGTCT
+
A@:6;;=ACGCCCBBBGIBAACCCCBCCCC@A>@BBB=CB=B?ACCCJCC@CCBBBACADBCD@C?AADCCDBCC@CCDDD3BB?CDDE>BBCCADCD@CC;<;CDCC@CDCCCCCC?BBC?B@CGBBABAA=@CCC?CBBBCCCCCCCCCBBAA?AAA=AB=B?BBCBCBCCC@AAA@A7@>C@;;;;;*;BCCC=AADCCCCCCC@DDDD3CCCCCACADC@CDCCDBB@B@BBACCC?B?AA<A000BBBBCDCAAAFACCC@BCCGG@AAACAD?BC;;;
@ATNG8:01013:04431
GATGGTAGTGTCATATGAGAGTGTGTACTCATTCGTTTCGGAAGAGACAGGTACGTTAATAGTTATAGCGTACTTCTTTTTCTTGCTTTCGTGGTATTCTTGCTAGTTTACACTAGCCATCCTTACTGCGCTTCGATTGTGTGCGTACTGCTGCAATATTGTTAACGTGAGTCTTGTAAAACCTTCTTTTACGTTTACTCTCGTGTTAAAATCTGAATTCTTCTAGAGTTCCTGATCTTCTGGGTCTCTCTCTCACGCACTACTATCGAATGAGGTTAGTCT
+
45<=.56=666<<<=666>===ACA@?AD<<<8==?>/49.5.59::<<<8<>;;;7<7<<=>:@><;;<<::;7;=??A+==9555=3556<7<<>8<<59//////)/:/55555.555.55;>????>>95555.5;<<;6699999556:::>==9==393:555:=>=@.44444&57;.5555&4555909556<?>>><.555&5////)/)/:5:7:55597;7::::;;79455)5;;9;;;5549995555545<;9::04488.4.34444
@ATNG8:00965:04459
GATGGTAGGCACTGCGCACACATCCCAGAAGATCAGGAACTCTAGAAGAATTCAGATTTTTAACACGAGAGTAAACTGTTAAAAAGAAGGTTTTTACAAGACTTCACGTTTAACAATATTGCAGCAGTACGCACACAATCGAAGCGCAGTAAGGATGGCTAGTGTAACTAGCAAGAATACCACGAAAGCAAGAAAAAAGAAGTTACGCTATTAACTATTAACGTACCTGTCTCTTCCGAAACGATGAGTACGTGTGACGTACGTGAGCTACCATCGAAATGAGGTTAGTCT
+
AABC<@>>;>?==>?666<<;;;<=4<<<5;;<<==9>:>??666@:==:>:>>554888'843444<;;7778/----(----$-8385==;;);33,337718=;;;<56.33(...05577>666<=<@<>>>>7>?>><>>>=BB@@?B@C@@=@::8>==8>?>>A7703<.378,33333(3553555555$55.22+25876..).2665505277<54049:9::=97178:3>///8;/34;;7777?=;<@773;:888::6;33355(5==>>B>9=9@7
@ATNG8:00968:04458
GATGGTAGCTCTGCTCTGACTCTCGTACTCATTCGTTTCGGAAGAGACAGGTACGTTAATAGTTAATAGCGTACTTCTTTTTCTTGCTTTCGTGGTATTCTTGCTAGTTACACTAGCCATCCTTACTGCGCTTCGATTGTGTGCGTACTGCTGCAATATTGTTAACGTGAGTCTTGTAAAACCTTCTTTTTACGTTTACTCTCGTGTTAAAAATCTGAATTCTTCTAGAGTTCCTGATCTTCTGGTGAGATATGCAGATGCTACCATCGAATGAGGTTAGTCT
+
44898>CCCCCCCBBBCCCFCDDBBCBBBBCC@BABD>DD?C?CCDDDBA?BGDDD@B>BAAA;B=ABCCDCCCC?AA@@@0?C?BBCD>BB<;7;AA=@C?BCCBBCADDBBABAA7;:B?B@CC@@@CBB=@@BB8;;BB@@ABFBABCBBBC?D;;9;C?A?BBBBBCICC@CJHDJ<K@D><;;;;*;EABB>BBDBBBBA@B5;;;;*;CACB@B?AB>BBBCBBC?A>ABBBBC:::CABBCCCBCBBABAA;;;@@A>@?@DC=AB@A=??CC@@A
@ATNG8:00970:04479
GATGGTAGTATAGAGCTCTACATAGTACTCATTCGTTTCGGAAGAGACAGGTACGTTAATAGTTAATAGCGTACTTCTTTTTCTTGCTTTCGTGGTATTCTTGCTAGTTACACTAGCCATCCTTACTGCGCTTCGATTGTGTGCGTACTGCTGCAATATTGTTAACGTGAGTCTTGTAAAACCTTCTTTTTACGTTTACTCTCATGTTAAAAATCTGAATTTCTTCTAGAGTTCCTGATCTTCTGGTGAGATATGCATGATGCTACCATCGAATGAGGTTAAGTCT
+
;:8:7;=>BCB=A>?<666<;;=BCCCC>?CB<B@@@;@C?A?CBBAC??<?@@=?;?;?>?A;A>AA@ABB?=??;;;<;+?@8;862'299:6BBB>BB?BAAB?>;;?A;;;;;5;?@:@:==A>888=;?AAA=;<;@>>=>>=>>>;::D6<<>5::3:6;==>:9:=>:<<=??3?;>;>?DFD/>>>>>-8555977755-/<<<,7///:(//(5718976;//)/59;;D>@6;//*/:::==@??>>>AB>>>>>@=BB@==9/--649),*,233
@ATNG8:00974:04451
GATGGTAGCTCGCTGATGATATCTCCAGAAGATCAGGAACTCTAGAAGAATTCAGATTTTTAACACGAGAGTAAACGTAAAAAGAAGGTTTTACAAGACTCACGTTAACAATATTGCAGCAGTACGCACACAATCGAAGCGCAGTAAGATGGCTAGTGTAACTAGCAAGAATACCACGAAAGCAAGAAAAAGAAGTACGCTATTAACTATTAACGTACCTGTCTCTTCCGAAACGAATGAGTACACATCGTCGTGTCGTGCTACCATCGAATGAGGTTAGTCT
+
>=><>BBBECCBBBCCCCCCCDEAB>BCC@CCCCAA?B=A@BCBBB@CC@B?BBBBBCCC3C?CABABBBCBBB=8:;DDDD3CB?C8;;;.;BC?BCCCCDC@A?A@CC@CCC?CCBBBCCBCBCCBB@CD@DCBB<??A@?AA@=AC@@=ACCCCCBB?BCCBBA@BB?BCC?BAAA@8<<<999::9(9B<==>?ABCBB:=7;;>>:?;=<AAA=AB???BB=A=@AD=BCB?CBCCCCCCBBBCB@BBBDBBBABADDD?BBBBB@CC??<>?DAAAA
@ATNG8:00977:04441
GATGGTAGCACGACACGACGATGTGTACTCATTCGTTTCGGAAGAGACAGGTACGTTAATAGTTAATAGCGTACTTCTTTTTCTTGCTTTCGTGGTATTCTTGCTAGTTACACTAGCCATCCTTACTGCGCTTCGATTGTGTGCGTACTGCTGCAATATTGTTAACGTGAGTCTTGTAAAACCTTCTTTTTACGTTTCTCTCGTGTTAAAAAATCTGAATTCTTCTAGAGTTCCTGATCTTCTGGACGACGCGCACTGACACTACCATCGAATGAGGTTAGTCT
+
?ACE@BBCB<66;;BABBB<6655=BBBDCBB@CCCC=AA?A?BBBBBBD@CBBBC?C?BBCC?C?ABBBBBCAA;99979'3<3?989)8==<=???=AD7::ABA@>ABBBDB??;?AA=A;AAA;;>>@<@ADD;@@@@@@?>>>C@@===@5;;=:>?;><>H@@>>=??7;;@AA5A=A;>>AAA/AAAAA:@?@?><788/77676%8::;A=@<?A=BAA???D;?;?BAAAA;99;5;;///69==>==>BBB99//,/:6674-//99=9===@@
@ATNG8:00978:04440
GATGGTAGGCGACATACATACGCGCCAGAAGATCAGGAACTCTAGAAGAATTCAGATTTTTAACACGAGAGTAAACGTAAAAAGAAGGTTTTACAAGACTCACGTTAACAATATTGCAGCAGTACGCACACAATCGAAGCGCAGTAAGGATGGCTAGTGTAACTAGCAAGAATACCACGAAAGCAAGAAAAAAGAAGTACGCTATTAACTATTAACGTACCTGTCTCTTCCGAAACGAATGAGTACAGAGAGTACGATAGTCTACCATCGAATGAGGTTAGTCT
+
CCCC?CCCAC9;;CHEECCCCCCCC?BBC@CCCCCC@B?BBDBAAD?AA<A?AAAADDDD1C=BCCCCAAADDD>CC?????1>D?D;AAA9ACC@DBBBCCC:98;@FF@BBC=AAACCBBBCCCCCCCCC@CCCC>AABBBBBB?B?BBB@BCCCBCCC?CCA????BB>A@?077777):??;999999%0>;>000@@C?><><@ABB;>;>BCCC@BBBA@CB@A?CAB<CBB??@>CCBA@ABCBBB@879BBBBA@@A?DB@@@?DCBB?B?BBA@>
@ATNG8:00979:04451
GATGGTAGTGTGTCTCTGAGAGTAGTACTCATTCGTTTCGGAAGAGACAGGTACGTTAATAGTTAATAGCGTACTTCTTTTTCTTGCTTTCGTGGTATTCTTGCTAGTTACACTAGCCATCCTTACTGCGCTTCGATTGTGTGCGTACTGCTGCAATATTGTTAACGTGAGTCTTGTAAAACCTTCTTTTTACGTTTACTCTCGTGTTAAAAATCTGAATTCTTCTAGAGTTCCTGATCTTCTGGCTCTCGTAGACAGATACTACCATCGAATGAGGTTAGTCT
+
55<=9=ADCCCDCDBBBCCCCCCCCBCCCCBB@BBCC=BB?C?CCCCC@@>@CCCC@B?BCCC@C@CCCCCCCCC?BBCDD1CC=BACC>CBBB?BDHBDD>@@BCCC?BBDCCCCC?BBB?C?CDDDAAAB?BCBB@CCCBDBBBCCBBBBABB@DBB?AC?C?CCDCBBBCC?CDDDD9C=A;99999*9BBCC=CCCCCCCCCD@CCCC5BBCBB@C@BB?BBBBBBD=B=BCBCCC>@AA>AC@@@ECCCCCBBBBBBCCC@CBCBB>?@>A>@?CC@??
@ATNG8:00986:04458
GATGGTAGACATATCGTACTCTCTGTACTCATTCGTTTCGGAAGAGACAGGTACGTTAATAGTTAATTGCGTACTTCTTTTTCTTGCTTTCGTGGTATTCTTGCTAGTTACACTAGCCATCCTTACTGCGCTTCGATTGTGTGCGTACTGCTGCAATATTGTTAACGTGAGTCTTGTAAAACCTTCTTTTTACGTTTACTCTCGTGTTAAAAAATCTGAATTCTTCTAGAGTTCCTGATCTTCTGGGCAGACTCTCACACGCCTACCATCGAATGAGGTTAGTCT
+
BC@@>@@BA@@@BBCHFCCCCBCCCCCECBBB?BBAB<@@;?:@?>?ABB>A@BBB@D>AABB?D?B544C??=A=<====,;<179:>3?AA93966268+//99;;499C?>>=@:==B=B<>>>>>>>><?AAA7<<>>AACBAA??;;=@@:=>==AA:=:>B>>>@@BB;@;9:;1;;A8=<<<;(::588,5722AA>=;;4:::87$5222738322-29=<=;;5;8=>@A??7;;?A:AA@@>>>@====;;;5;;>;@A?>>:867=:<=FB;<;
@ATNG8:00987:04464
GATGTAGAGAGACTGTAGCGCACCCAGAAGATCAGGAACTCTAGAAGAATTCAGATTTTTAACACGAGAGTAAACGTAAAAAAGAAGGTTCTACAAGACTCACTTTAACAATATTGCAGCAGTACGCACACAATCGAAGCGCAGTAAGGATGGCTAGTGTAACTAGCAAGAATACCACGAAAAGCAAGAAAAAGAAGTACGCTATTAACTATTAACGTACCTGTCTCTTCCGAAACGAATGAGTACTATGTAGAGCTCTATACTAATCGAATGAGGTTAGTCT
+
4::<A@>:=A@@>555;5555555)5<<?BBCBBB>A=@CE::8D?9978:>?773@AB1B@CBBBBBAAAAA8>>::;;;;%;9552549556;7;==B@A;;;0:;??<BCB?AABDCFCCCBCBAAAA@;@@996;@BBCBBB?B?BCC@BBCFBBBB?CBBAAA<??:9::9==9:9:+:9:9:::::(5<9A88:@@@@@=@<???B7:5:=?=?;????ABC?B?ABA<@BB?@AAABBBBBBBB===???@@;;;>>?<?AAB<;;;;5949:BB=
@ATNG8:00991:04473
GATGGTAGCTATACGTATATCTATGTACTCATTCGTTTCGGAAGAGACAGGTACGTTAATAGTTAATAGCGTACTTCTTTTTCTTGCTTTCGTGGTATTCTTGCTAGTTACACTAGCCATCCTTACTGCGCTTCGATTGTGTGCGTACTGCTGCAATATTGTTAACGTGAGTCTTGTAAAACCTTCTTTTTACGTTTACTCTCGTGTTAAAAATCTGAATTCTTCTAGAGTTCCTGATCTTCTGGTATGACTGTGTACTACTACCATCGAATGAGGTTAGTCT
+
BBAB@BBBCCCCB@@BDAAADDDDCDBBBCCC@CA@@=@C?C@BCCCCBB>ADBCD@D<@?CC@C?AAAABAAAA?@CCCD3>=<=BCC>DBBB?BA?<@@;>>CFCC=@@CA@@AA9@>?:?;>>>>>>>A9>>AA7==@A;;<AA@>@A>>>@<???<>><A<>===@>>>?<>>>EE;B7;7;@@??/==///)//////<<<>3;:;:)5;=AA;A9@@=???ABAA;A<AA<;;?<?@B=AAAD@??@@@@????@@@@<>>>=@<@@@@<@<@@@::
@ATNG8:00992:04471
GATGGTAGCGCACACATAGATACAGTACTCATTCGTTTCGGAAGAGACAGGTACGTTAATAGTTAATAGCGTACTTCTTTTTCTTGCTTTCGTGGTATTCTTGCTAGTTACACTAGCCATCCTTACTGCGCTTCGATTGTGTGCGTACTGCTGCAATATTGTTAACGTGAGTCTTGTAAAACCTTCTTTTTACGTTTACTCTCGTGTTAAAAATCTGAATTCTTCTAGAGTTCCTGATCTTCTGGATAGCGACGCGATATACTACCATCGAATGAGGTTAGTCT
+
B><>;D=@@<CCCCCCCCCCCCBBBCCDDDBB?ABBC=CD?B?BCCCBBB@CCCBB?C@BBBA?BACCCCBAACB?BBBBB1BC@CCDD>BCBB>ABB?CC>A@BBCCAECCCDCBB?@@B?B?CCCCABAA=ABBB<BBCCCCCDCDCCCCBBA?CCC?BB?C?AABCBCB@@;@::::.;>B>;;;;;*;CCCC=BADCCFEFDE@FFDE3BBBCFAG@BD?BCBCBCC@B@CBCCBB?AABACCCECCCABBA@@BCCCCBB@BCAA@=>@@A6;4;B;;;
@ATNG8:00994:04463
GATGGTAGCACGACACGACGATGTGTACTCATTCGTTTCGGAAGAGACAGGTACGTTAATAGTTAATAGCGTACTTCTTTTTCTTGCTTTCGTGGTATTCTTGCTAGTTCACTAGCCATCCTTACTGCGCTTCGATTGTGTGCGTACTGCTGCAATATTGTTAACGTGAGTCTTGTAAAACCTTCTTTTTACGTTTACTCTCGTGTTAAAAAATCTGAATTCTTCTAGAGTTCCTGATCTTCTGGTAGAGCGTGCATATATCTACCATCGAATGAGGTTAGTCT
+
AACB?BBCA:66ABBDAAA<69ACCBBCBCCC@BDDF>BC?B?BCCCCCC@CCBBB?B?BDBB?B@CBBAABBBB?CCCDC3@@;?99:(7@@C@BEC?BB<AABBBB?BBDBBAA>AAA>A:@@A><;8727;;=:>;>>AAAAAAAAA=>>>:>>>9>>:?<????AA@@A<A>>>>5>=B;>>CCD/A@>>>8>888AB875?;ADCC=%999995:5:;6;;:>>88256;/./::5::=;?==>==>@???A@@@AAAAA<A:::@<@?>>;>=BA:;;
@ATNG8:00997:04467
GATGGTAGTCTCAGATAGTCTATAGTACTCATTCGTTTCGGAAGAGACAGGTACGTTAATAGTTAATAGCGTACTTCTTTTCCTTGCTTTCGTGGTATTCTTGCTAGTTACACTAGCCATCCTTACTGCGCTTCGATTGTGTGCGTACTGCTGCAATATTGTTAACGTGAGTCTTGTAAAACCTTCTTTTTACGTTTACTCTCGTGTTAAAAATCTGAATTCTTCTAGAGTTCCTGATCTTCTGGAGATATCATCAGCGAGCTACCATCGAATGAGGTTAGTCT
+
>>;<9AACBCCBBBDDCCBCBCCCCC@@@BA@;@;;;9;B@C@CCCCCCC@DBBBB@C@CBBB>A>ABCCCFCCB>@@DD8A?B@BBCD>ABBC@CEF@DC;;;BCCC@CCDDCDBB?BBC@B?CDDDCCBB?BBBB?CBBBCCBBBBBBCCCBB@BAA@DD?A?BABBCCCCC?AADDD9@;@4;;:::*:BBBC=CCCCCCDDCC=AAAA0ABBCJ@C?BB>@@CCCCC?C@BBBBBB>AAF@BBBBBCCCDBBCCCABBBBE@BABBC??A@A>A?CCAAA
@ATNG8:01002:04457
GATGGTAGTGCGTGGAGAGAGACCCAGAAGATCAGGAACTCTAGAAGAATTCAGATTTTTAACACGAGAGTAAACGTAAAAAGAATGGTTTTACAAGACTCACGTTTAACAATATTGCAGCAGTACGCACACAATCGAAGCGCAGTAAGGATGGCTAGTGTAACTAGCAAGAATACCACGAAAGTAAGAAAAAGTAAGTACGCTATTAACTATTAAACGTACCTGATCTCTTCCGAAACGAATGAGTACGGAGAGAGCACACGTGTCTACCATCGAATGAGGTTAGTCT
+
:::<@AAAB@@@=@=AA9;:C;;;):AA>CBBB00*02..----83::6;6:::;;???)927;8/0/88666.6795==<(;9.554999+;<<8@>;>;?;444)48;=7>;;;:>?<=>;@9:966?;;;9CBAC>A@@AA??@>A<A@@<??@@??;;637337;5;;8787/7:>:=383924::::);;<9<<<<::;==8<74448-33(3:;8:56------86;6;==6===488:3////(/85588BBB>>><;899:<8=????<@@AA=A>EC;00
@ATNG8:01012:04453
GATGGTAGTACATGATAGACGACACCAGAAGATCAGGAACCTAGAAGAATTCAGATTTTTAACATCGAGAGTAAACGTAAAAAAGAAAGGGTTTTTACAAAGACTCACGTTTAACAATATTGCAGCAGTACGCACACAATCGAAGCGCAGTAAGGATGGCTAGTGTAACTAGCAAGAATACCACGAAAGCAAGAAAAAGAAGTACGCTATTAACTATTAACGTACCTGTCTCTTCCGAAACGAATGAGTACTATGTAGAGCTCTATACTACCATCGAATGAGGTTAGTCT
+
55<=9=BCBBBBBA@?BCBBBBBCBACBB>BB@995.5.49556=8<<8<7:8833333$3499989999<788.33333333#333(33(3888'7333(3399333333(3,3348550577:>CCCBBBCCBBBB?BCCB<@@BBBBBB=A=@??;>BBBBCCB?ABBBBB@BD@>>?<??BBD>B==:<@@@@/@C=A=<<AAA@@7;:=@@B7;7:AC@A>AAABBCC?B?BDC>BBB?BBBCBBBBABCAAA>>>>??AA@@@@@<AB>>><AC>><>;@@>>>
@ATNG8:01013:04440
GATGGTAGCTCTGCTCTGACTCTCGTACTCATTCGTTTCGGAAGAGACAGGTACGTTAATAGTTAATAGCGTACTTCTTTTTCTTGCTTTCGTGGTATTCTTGCTAGTTACACTAGCCATCCTTACTGCGCTTCGATTGTGTGCGTACTGCTGCAATATCGTTAACGTGAGTCTTGTAAAACCTTCTTTTTACGTTTACTCTCGTGTTAAAAATCTGAATTCTTCTAGAGTTCCTGATCTTCTGGCGCGTATGTATGTCGCCTACCATCGAATGAGGTTAGTCT
+
@@@=9A=BBDBCBBCDDDCCCCBBCBBBBC??=?BBB=BD@C@DCCCDCC@CCCBB?B@CCDD?C=CCCCCCCCC@@@@@?1>@<@999.;@AB>CGDACC?A@EFAB>BCCEEDBA?ACE@C@CBBA@??D?CCBB?BBBBD@@?BBBCC@@@C?CCBCCC>B?BBBBBBBDC=B;:::.:;@;:::::*;BBCD?CCCCCBCBAA<@@@@0ABBCCAC@BC?BBCC@C@?B?CCCCCC=AADADDAAACBBBBBBBCCC@CBB?BAAA@<899?<>=BCBAB
@ATNG8:01016:03874
GATGGTAGTGTGTCTCTGAGAGTAGTACTCATTCGTTTCGGAAGAGACAGGTACGTTAATAGTTAATAGCGTACTTCTTTTTCTTGCTTTCGTGGTATTCTTGCTAGTTACACTAGCCATCCTTACTGCGCTTCGATTGTGTGCGTACTGCTGCAATATTGTTAACGTGAGTCTTGTAAAACCTTCTTTTTACGTTTTACTCTCGTGTTAAAAATCTGAATTCTTCTAGAGTTCCTGATCTTCTGGACAGAGTGTGCAGATACTACCATCGAATGAGGTTAGTCT
+
A;957=<?@@9;6==<@BC966==;;;=::9949??=8?C?A=A;;;@BB@CCEKIAC?CAA@=A?BDC;::@@@?BBCEC+C?<>=CC>B;;9<>;@;59.5599<B@CAAAC:99=@@@?A<@BBB;:;A=@@>@=@BA:;;::9=>>566<;5>9949A7<095;?@AC@@=?9:::.94929BCCC*;;:;;;-;@@AABB@@@=@AAA0@>>??:@=BB?CBBBBBC@C@CBAAAA?A@A=A@@ACDCBBBBCBBB@@ABB?B:9:B;?888:?;=;;:?
@ATNG8:01023:03850
GATGGTAGTATCTGCACACTCTGTCCAGAAGATCAGGAACTCTAGAAGAATTCAGATTTTTAACACGAGAGTAAACGTAAAAAGAAGGTTTTACAAGACTCACGTTAACAATATTGCAGCAGTACGCACACAATCGAAGCGCAGTAAGGATGGCTAGTGTAACTAGCAAGAATACCACGAAAGCAAGAAAAAGAAGTACGCTATTAACTATTAACGTACCTGTCTCTTCCGAAACGAATGAGTACACATCGTCGTGTCGTGCTACCATCGAATGAGGTTAGTCT
+
CCCD?CBBBBCCCCCCCCGCCCJCD@CCC?CCBABE@B?BBCCCCC?CC?B@AAAAAAAA3B@BCCBCCB@BBB;?>>@@@@1@B>B5;;;.;EEACBDDCCC;99;@CEABBB?BBCCBBCBEEDCCBBBC@DDDD?BBBBBBBC<A<AA@<ACCCCAAA?AAABBA?BB?BBA9=?999,9>>;=????1?C@D@??BA@BB<?;?>>><?;?@BBD@DCABABB?A>ABB=BAA>BBBBBBDDDCBBBBBCAAABBAA@BBC?BBBBC?CCBB?B@BBBBA
@ATNG8:01024:03870
GATGGTAGTATAGAGCTCTACATAGTACTCATTCGTTTCGGAAGAGACAGGTACTTTAATAGTTAATAGCGTACTTCTTTTTCTTGCTTTCGTGGTATTCTTGCTAGTTACACTAGCCATCCTTACTGCGCTTCGATTGTGTGCGTACTGCTGCAATATTGTTAACGTGAGTCTTGTAAAACCTTCTTTTTACGTTTACTCTCGTGTTAAAAATCTGAATTCTTCTAGAGTTCCTGATCTTCTGGGCTGCGCTGATATGCGCTACCATCGAATGAGGTTAGTCT
+
AAA@?BCCBBBCCDED@AACFCDCCCCCCB9:6;A@A<BB@D@BCCDCBB>@@?>?9??BABB?B@CCCCBBBDD?CDEDI2CC@CDEJ?EEBC@BBF@CC;;;BBCDACDCCCBBD?CBD?A?ABBBCCCC?DCCD?B@ABBBAAACAAAAAAB>AAB@BB?B?BB@ABEC@@<>>>@@5@=A;>>>?>/>>:::1:::///;::>:>>?>.<888C:@:==7=@@?<==8<:>?=??@866>=6;/--7---;<<;@>==>==9===>A;==;;5;5;>==;
@ATNG8:01025:03862
GATGGTAGTATCTGCACACTCTGTCCAGAAGATCAGGAACTCTAGAAGAATTCAGATTTTTAACACGAGAGTAAACGTAAAAAGAAGGTTTTACAAGACTCACGTTAACAATATTGCAGCAGTACGCACACAATCGAAGCGCAGTAAGGATGGCTAGTGTAACTAGCAAGAATACCACGAAAAGCAAGAAAAAAGAAGTACGCTATTAACTATTAACGTACCTGTCTCTTCCGAAACGAATGAGTACTATAGACTATCTGAGACTACCATCGAATGAGGTTAGTCT
+
@@CC@CBBCCCBBCCDDDGCCCCCCGDDE@ABABBC>B>BBBBBBC@CB?B?99:AABAC2A>BBBBBCBBBBC9<<;;;;;*;@<A;A@@7ABB?C;<<CCBBB=A=@@<@AB?BBEDBBBCCCCDDBBBB@DCBC?BA@@BBBA?B@BBB@AAABBCCA?BBAACC?BB@BBA3::::99+9::3::9:::%:?=?978B>??><?<>?AA:>:>@CBC@CBABCBB?C@CBB=A@A=???BCBC?>?CCCCBCCCCCABCDCBC?BCBBB?BBBB?B@BBBBB
@ATNG8:01030:03854
GATGGTAGATACTCGCTGATACACCCAGAAGATCAGGAACTCTAGAAGAATTCAGATTTTTTAACACGAGAGTAAACGTAAAAAAGAAGGTTTTACAAGACTCACGTTAACAATATTGCAGCAGTACGCACACAATCGAAGCGCAGTAAGGATGGCTAGTGTAACTAGCAAGAATACCACGAAAGCAAGAAAAAAGAAGTACGCTATTAACTATTAACGTACCTGTCTCTTCCGAAACGAATGAGTACGTGTGACGTACGTGAGCTACCATCGAATGAGGTTAGTCT
+
CCCC?BBBBCCCCBBBCCBAA@999,;:;45=@@AB?A@BBABCAA>AF?B=?>>899999%:<DCCCCCCC9:7)8>;:9:;;%;;55:;>>2@AA?ABACDCCBA?C@CD@CBB?BABBBCCCCFDCCBBBD?CCBB?BBBABB@@>B@CBB?BCCCCCCB?BBAAAA?BB?AAA:==999,99829999::%:@@A:::C@AAB<?;?AA@<?;?ADDE@DBACABC=@=??=6=9:69BBBKDBBBBABBBBCCCBBBABBBBB?BBBAB?DD>>:=@CBBBB
@ATNG8:01032:03846
GATGGTAGCGCGACGAGCGTAGACCCAGAAGATCAGGAACTCTAGAAGAATTCAGATTTTTAACGCGAGAGTAAACGTAAAAAGAAGGTTTTACAAGACTCACGTTAACAATATTGCAGCAGTACGCACACAATCGAAGCGCAGTAAGGATGGCTAGTGTAACTAGCAAGAATACCACGAAAGCAAGAAAAAAGAAGTACGCTATTAACTATTAACGTACCTGTCTCTTCCGAAACGAATGAGTACGATGAGATCTCGTGTGCTACCATCGAATGAGGTTAGTCT
+
5;@>7<<<<<;;9BB?@AAABAABM>BBC@BAAA@@=@@CCDCCCD>::69;====;;;;.<>>>>BBBCBBBA;@@A?AAA0@@>B<BFF<BCCACCDBCCCCC@C?BB@CCC;;;DCCBCCFCCCBBC::;;BBB@BBBBCBBB?CACBB@BDCBBBCB?BBBBCB?BD@>>?;??999,9>=;>>?@@@'=@<>00/@=AAA=D;@@AA:=:>@CCF@CAAAAAA?A>ABB?BBC@@@?@AD>>?BBBBBBB===>>>>;;;A<@?@;;7;ABC?B?BB@@?
@ATNG8:01040:03869
GATGGTAGCACGACACGACGATGTGTACTCATTCGTTTCGGAAGAGACAGGTACGTTAATAGTTAATAGCGTACTTCTTTTTCTTGCTTTCGTGGTATTCTTGCTAGTTACACTAGCCATCCTTACTGCGCTTCGATTGTGTGCGTACTGCTGCAATATTGTTAACGTGAGTCTTGTAAAACCTTCTTTTTACGTTTACTCTCGTGTTAAAAATCTGAATTCTTCTAGAGTTCCTGATCTTCTGGATAGCGACGCGATATACTACCATCGAATGAGGTTAGTCT
+
<B@<>BBBBBD;66?=@AA96669BBBBCCAB?BCCJ=CC@B@BIBBBBB?BBCBC@A>AFBB?C?CBBB?AA:<48:::;+AA<A900*000/177748@<<<?A@@<@???ABBB?AAA=A=EBA=>>=?<??>>8;;ABB=>=>@??G>>>@<:;:9::3::===??@@??;?;@>@.>-/,//<<<,<<;;;2>>=<=<===>:>>>?/??>>?<?<@B:>=AA???<@<@?>>8838>A:==;;;>>888==>;;;;;;?;;988D;????<@=???=>
@ATNG8:01042:03873
GATGGTAGTGTGTCTCTGAGAGTAGTACTCATTCGTTTCGGAAGAGACAGGTACGTTAATAGTTAATAGCGTACTTCTTTTTCTTGCTTTCGTGGTATTCTTGCTAGTTACACTAGCCATCCTTACTGCGCTCCGATTGTGTGCGTACTGCTGCAATATTGTTAACGTGAGTCTTGTAAAACCTTCTTTTTACGTTTACTCTCGTGTTAAAAATCTGAATTCTTCTAGAGTTCCTGATCTTCTGGGCTGCGCTGATATGCGCTACCATCGATGGATCTGAGTCT
+
:::B9;;DCA@?@AABBJHCCCA@@BBDCD@@=@9995;A@DAFBBB@A@>A@BBB?B>CCAB?A@BBB:;;ECC>BBBBA,@@=@@CC=BA@@<@AB>@A=AABDCG@CCCCCGDD@BBC@C@CCBC:;;BC>A@@=@AAACCDCCCCCCBBBC@CCB@BD?A=@@@@@ABCC@CCDDH;D=@=;;;;;*;ACBC9;;BA@BB@AA5;;;;(:>>::29;@B;@@@@@@D>A>BCBCCC=?;;;0;;;;CC;;;BCCECCCCJE>;;;ABA@=@@@@CECCBB
@ATNG8:01043:03862
GATGGTAGTGTCAGTGCGCGTCGTCCAGAAGATCAGGAACTCTAGAAGAATTCAGATTTTTAACACGAGAGTAAACGTAAAAAGAAGGTTTTACAAGACTCACGTTAACAATATTGCAGCAGTACGCACACAATCGAAGCGCAGTAAGGATGGCTAGTGTAACTAGCAAGAATACCACGAAAGCAAGAAAAAAGAAGTACGCTATTAACTATTAACGTACCTGTCTCTTCCGAAACGAATGAGTACACACTCTCATATGACACTATCGAATGAGGTTAGTCT
+
@=@<@CCBBCBA@<DBBBB<66<<<=@BB=A@@BBB=B8;;A@@?@=@@<?8<>@>==>?,==@??@BCBBBBD:??@BDCC5CC?CACCC<CCD?B;=;BBDHHGEGA@=@@@<@BAABCBCBCCCBBBBB@BBBC=@@AAABBB?C?B@A>ACBBC@@??BCCBBB?BA????<??CCC=BBB?@@@@@@(@@=000<=B?@@:>9====:>:>?BBB?ABBBABB@C?BA@9@:949?BABBBAABCBBBBB@AACBBBCDBBBBB?AAAA=A<@AABB
@ATNG8:01044:03878
GATGGTAGGCGAGGAGTGAGACGCAGTACTCATTCGTTTCGGAAGAGACAGGTACGTTAATAGTTAATAGCGTACTTCTTTTTTCTTGCTTTCGTGGTATTCTTGCTAGTTTACACTAGCCATCCTTACTGCGCTTCGATTGTGTGCGTACTGCTGCAATATTGTTAACGTGAGTCTTGTAAAACCTTCTTTTTACGTTTACTCCGTTGTTAAAAAATCTGAATTCCTCTAGAGTTCCTGATCTTCTGTGTCGTCTATCATGTACTACCATCGAATGAGGTTAGTCT
+
>@C>?ABB?CDDD@DDDCCCEDCCCCCBAB@:;9;AAD>CC?A?ABBBBBB@BABBB@C@CCBB@C<??BBCBBBC?@@AA@@(@A?A99:99ABD?BBB???>??@BBBB=BCCA@@AA;AAA;A;?>><<><>:>???7==AA@>>===@@@@===9;<;=@@;>:?AAA@A>@@;A@???6?<A499<;<.<?AAA168>>9;;4:=188888%8==?A=A=A7;;988AAB:=:=AAA@@<>>>AA::8>>>????AA===>>>;@>>>@;??;;7;4;??;;
@ATNG8:01047:03843
GATGGTAGCACGAGTCACTCATATCCAGAAGATCAGGAACTCTAAGAAGAATTCAGATTTTTAACACGAGAGTAAACGTAAAAAAGAAGGTTTTACAAGACTCACGTTAACAATATTGCAGCAGTACGCACACAATCGAAGCGCAGTAAGGATGGCTAGTGTAACTAGCAAGAATACCACGAAAGCAAGAAAAAAGAAGTACGCTATTAACTATTAACGTACCTGTCTCTTCCGAAACGAATGAGTACCTCTCAGACGCTCGTCCTACCATCGAATGAGGTTAGTCT
+
A@A@7::A@:56<@<=;;;<:556=:;:;?595<59.67<<<5505<8<:7<7////////$/3/33434::;:;183444444#44.59??A2>>><>;;BBBBAC=@=@B?BCB@CCB@@@A@ABBBABAAA?ABBC>AAB:;;??>B?B@@<@AA@@@@A=?::9AA=BB@BBB>B==88.6//(-88888%8:600/==9>>?;?;>9;;1:176:?@<ABCBBBC?A;><=/88718<>?@AB>ACCCBBCCAA::://+//>7<=>==9;:;=5:4:A>?>
@ATNG8:01047:03876
GATGCTCTGCTCTGACTCTCGTACTCATTCGTTTCGGAAGAGACAGGTACGTTAATAGTTAATAGCGTACTTCTTTTTCTTGCTTTCGTGGTATTCTTGCTAGTTACACTAGCCATCCTTACTGCGCTTCGATTGTGTGCGTACTGCTGCAATATTGTTAACGTGAGTCTTGTAAAACCTTCTTTTTACGTTTACTCTCGTGTTAAAAATCTGAATTCTTCTAGAGTTCCTGATCTTCTGGTATACACACTCGCTCGCTACCATCGAATGAGGTTAGTCT
+
BBCBAAABBCBBBBBBCBCCCCCCCDCC@BBCB=AD@C?CBBBCCD=BCCCC@C@CCCC?E?CCCCCDCCC?CCCCC1BB?BCCC>CC@B?BCD@CD;;;BDDD@CCCECCBB?BDD@B?BCDDBBBC?CDDD?CBBBBBDCCCCCCBBBB@C??=?E?B@BBCCCCCBB@BCCCC;C@C=@BBB?,?D@AA>ACCCCCCBAA@BCCD5BBBBB?B?DC@BBCDCBA?A@CCCCBC?BBCACCCCCBBBCCCBBBABAAAC@AAABC@BBBA?A?BCCCC
@ATNG8:01053:03849
GATGGTAGTGTGTCTCTGAGAGTAGTACTCATTCGTTTCGGAAGAGACAGGTACGTTAATTTAATAGCGTACTTCTTTTTCTTGCTTTCGTGGTATTCTTGCTAGTTACACTAGCCATCCTTACTGCGCTTCGATTGTGTGCGTACTGCTGCAATATTGTTAACGTGAGTCTTGTAAAACCTTCTTTTTACGTTTACTCTCGTGTTAAAAATCTGAATTCTTCTAGAGTTCCTGATCTTCTGGACGACGCGCACTGACACTACCATCGAATGAGGTTAGTCT
+
958:5:<CBCDCCCBBBBCCBBBBCDBBBC@@>@EDD=BC@C@ABBCCCC?CDCAA>EFCC@C@BAECBBCCC?BBCCC3;;6;AAA<BFIEAFBB>BB8;;BCCE>AABBEDAA>BBC>A>ACCCBBBB>BBDD>CCBBAAA>@@ABB>==?<;;;;??:>:=BAAA===@<?>>@@6@=A=A====,==;::)//////>AAA<@@@@/@BAAA=A=BA<???B???<A:>>AA@@;>@D>DB;;;>>>AB;;;@???B@@;@:::=;<:;;<A<>>>@A
@ATNG8:01053:03880
GATGGTAGACATATCGTACTCTCTGTACTCATTCGTTTCGGAAGAGACAGGTACGTTAATAGTTAATAGCGTACTTCTTTTTCTTGCTTTCGTGGTATTCTTGCTAGTTACACTAGCCATCCTTACTGCGCTTCGATTGTGTGCGTACTGCTGCAATATTGTTAACGTGAGTCTTGTAAAACCTTCTTTTTACGTTTACTCTCGTGTTAAAAATCTGAATTCTTCTAGAGTTCCTGATCTTCTGGCGCTCTGTCACGTCTGCTACCATCGAATGAGGTTAGTCT
+
BBCC?BBBBCCDCBBCDBCCGCBBCBBBBCCB?BCCB<BD?B?BCBBAAA?DDCAB?B?BBBB>B>ABBBBBB><8?==;?.;A>A>993;98:?BBB@BD?AAACBB@@>>>D@AA=???:A=DD?=?@>@;@@@>7>;@>>>AAAAA@@>>>@;<<<6<?:><???BB@@>>;>??EK;E:=888888(8@:::2:<:///=;;?<@@@@/@@@@D<A<>><>@@AA??=D=A@>>==:<<?=<<=>:::>>AA>:///=<@@9==ABB<AAAA8<6:@@;;
@ATNG8:01055:03862
GATGGTAGTGTCAGTGCGCGTCGTCCAGAAGATCAGGAACTCTAGAAGAATTCAGATTTTTAACACGAGAGTAAACGTAAAAAGAAGGTTTTACAAGACTCACGTTAACAATATTGCAGCAGTACGCACACAATCGAAGCGCAGTAAGGATGGCTAGTGTAACTAGCAAGAATACCACGAAAGCAAGAAAAAAGAAGTACGCTATTAACTATTAACGTACCTGTCTCTTCCGAAACGAATGAGTACTACTCTCAGAGACACACTACCAACGAATGAGGTTAGTCT
+
?A=B9B>BCCBB;66<=<BABA@CC@CBB@A@AC;;8;?BACBB@@<@@=@=@@@@AAAA3B?BBABACCABBD>>>@BAAA5AB;?4:::.;BC?CCDCCDEBB?B?BB@CCC@BBCBBBBCCBCBBBCCC@BBCC>AB@AAABB>A?BAA?BCCBBBBC?BBBCBB?BB????;??@@@9>==8999999%9@;?998;;AAA=A=A???<@=@ADCC?CCABACD?B>ABC>BBB?@@@CCCBA@AABBCCDBBBBB>?@@@A<A;@@A<>>>?:=8>AB@A
@ATNG8:01055:03865
GATGGTAGCTATACGTATATCTAGTACTCATTCGTTTCGGAAGAGACAGGTACGTTAATAGTTAATAGCGTACTTCTTTTTCTTGCTTTCGTGGTATTCTTGCTAGTTACACTAGCCATCCTTACTGCGCTTCGATTGTGTGCGTACTGCTGCAATATTGTTAACGTGAGTCTTGTAAAACCTTCTTTTTACGTTTACTCTCGTGTTAAAAATCTGAATTCTTCTAGAGTTCCTGATCTTCTGGTAGAGCGTGCATATATCTACCATCGAATGAGGTTAGTCT
+
@@@@7?>CDCCCC;;9CCCGDGBBAAABB;;7;BBC?CC?C@ABBCCCB?BCAA?<@000@@:=;??BACBB??<>CCCC3BA<A@AA;ABA@=A??;?B>AABCBB?BBBBCCCC?AAA<A<AA@A:;;@=A@@@9==D@@@@>>>@@A==<@<:::=::7;<@@AA@@@AA:>;;;;/;8=9=?BBB.;;787-8==>>>?>==5;;:;+;<<=@<A<AA:>>AA::9=A<AAA=<<8<<?;?>>>?@?>?@@???@@@A>>:=;;:A<A?;;7;=AAA@@
@ATNG8:01061:03855
GATGGTAGACACGTGTGCTCTCTCGTACTCATTCGTTTCGGAAGAGACAGGTACGTTAATAGTTAATAGCGTACTTCTTTTTCTTGCTTTCGTGGTATTCTTGCTAGTTACACTAGCCATCCTTACTGCGCTTCGATTGTGTGCGTACTGCTGCAATATTGTTAACGTGAGTCTTGTAAAACCTTCTTTTTACGTTTACTCTCGTGTTAAAAATCTGAATTCTTCTAGAGTTCCTGATCTTCTGGACAGAGTGTGCAGATACTACCATCGAATGAGGTTAGTCT
+
CCC>?CABBCCCBCCBAAACECDCCBAAGCCCACCCC?BB@B@CBCBCBB?BBBA@>A?BBBB@B?BBBADCBAA?BBCCC3B?;>7792:A@@=BA@<@C599AABB?BBBAA=AA<@??:@;@AAA>>>A<AA?A9>>>>A@AAA??>@?@>A;8::=@@9>=>=;AAAAAA9>>>AA5C=A<<<<<<+;=9990:<;::;@@@@9@CDD/A::;A<@<@A=AAAA>??;A;AAAA<<7::><AAAAAAA???AAAA?>?@>C:>?@??9>>==8=;>>;;;
@ATNG8:01061:03877
GATGGTAGTGTGTCTCTGAGAGTAGTACTCATTCGTTTCGGAAGAGACAGGTACGTTAATAGTTAATAGACGTACTTCTTTTTCTTGCTTTCGTGGTATTCTTGCTAGTTACACTAGCCATCCTTACTGCGCTTCGATTGTGTGCGTACTGCTGCAATATTGTTAACGTGAGTCTTGTAAAACCTTCTTTTTACGTTTACTCTCGTGTTAAAAATCTGAATTCTTCTAGAGTTCCTGATCTTCTGGAGATATCATCAGCGAGCTACCATCGAATGAGGTTAGTCT
+
:;;<:==><?<<;555:555555595554;4405:;;1594938:<;;;>:<<<66269<99=.0*/7///9///=266@@@+?=8=555)5;55.9;<9>E969@@@<:?CEDCCAA<@A@=@@CCBB;;;B>BBBB?AACCDCC@@@@@@@@@A?BBB<?>;>299===459=8A@@@@7@;@=>>>>>0>@>@B=;;;BD:::BBDFGFG1;;ABCAD:;;:::AC@@@=??A@ABBB>A@B@CCCBBBBBBCBDCCCGCCCF@@;;<B@@@AD@C@B@ACB
@ATNG8:01063:03853
GATGGTAGCACGACACGACGATGTGTACTCATTCGTTTCGGAAGAGACAGGTACGTTAATAGTTAATAGCGTACTTCTTTTTCTTGCTTTCGTGGTATTCTTGCTAGTTACACTAGCCATCCTTACTGCGCTTCGATTGTGTGCGTACTGCTGCAATATTGTTAACGTGAGTCTTGTAAAACCTTCTTTTTACGTTTACTCTCGTGTTAAAAATCTGAATTCTTCTAGAGTTCCTGATCTTCTGGAGATATCATCAGCGAGCTACCATCGAATGAGGTTAGTCT
+
444404=CA;66;?BB;99666<ADBBBDCCCACCBB=BB@C@CCCCBCE@CCBB@8:9;DCC@C@CBBBBCBBA=:9878'3<3?=<?8?::9?CAA>@@388@@>?<?BCCBBBB@A=>9>=B@@788@A=AAAB8;;A@??A?>>>?A@A@D<===7==5;6;AAAAAA>>;>????2?5:4:::::*:>888*8=<;;;>;;;8====.<@@@A<A<AD<??@>>==9=:>>@A=>:>>=====>>??@CB>>>@@@@<:95:///@6::@@=A<?>>??
@ATNG8:01017:03900
GATGGTAGAGTATCATGTGTATCTCCAGAAGATCAGGAACTCTAGAAGAATTCAGATTTTTAACACGAGAGTAAACGTAAAAAGAAGGTTTTACAAGACTCACGTAACAATATTGCAGCAGTACGCACACAATCGAAGCGCAGTAAGGATGGCTAGTGTAACTAGCAAGAATACCACGAAAAGCAAGAAAAAGAAGTACGCTATTAACTATTAACGTACCTGTCTCTTCCGAAACGAATGAGTACTACTCTCAGAGACACACTACCATCGAATGAGGTTAGTCT
+
88:;:?<>A@;55<@966<@95;BC=BBB>@@?@:;5::?>@@@9;69@:@:@CC00000'0:00/<<999>>@269?>>>>(95.5.555&554.5=<<=@>00/366179:7<<43:??@@CBAAAACC;A;9:49@>?AACB?B?B;;7;@?BC@>C:???BBB?BD?@??=@@@@@>6><<899999(7>888=@@B@>?27.57;9<A8==;;;<ABCBBBB?B@AAG<A;;6;A>>@AAACBB@@@CBBCBBBBBBBBB?BB?;;5/00@<A<AACBB
@ATNG8:01026:03939
GATGGTAGGCGACATACATACGCGCCAGAAGATCAGGAACTCTAGAAGAATTCAGATTTTTAACACGAGAGTAAACGTAAAAAGAAGGTTTACAAGACTCACGTTAACAATATTGCAGCAGTACGCACACAATCGAAGCGCAGTAAGGATGGCTAGTGTAACTAGCAAGAATACCACGAAAAGCAAGAAAAAAGGAAGTACGCTATTAACTATTAACGTACCTGTCTCTTCCGAAACGAATGAGTACTGCGTCTCACTCTCGCCTACCATCGAATGAGGTTAGTCT
+
59;<8>BB?BBBABBBBC;;;A@@@7;;?9999ABB4969>?@;:;6:?;?=?AA@@@@@0A?CEJBACBBCIE?CCACDCC0;;5;2;;05;;8<==?>>;?A>B@CC?AAA9;;AAAABBBBCDCCEFEADC999;@BBBCBA=B?B;;7;C;;;DDD@BCBAAA=@@?::92999999+99:3:::999%95<5=778@CCBC?C?BB@@6;5;?BBB@CBBBBCC@C?ACF>B;;6:::ACCDCBC@BABBDDEDCABB@CDD@AA@?A=9;;A>A<@@BAA
@ATNG8:01029:03916
GATGGTAGGACGAGCGTCTGAGAGGTACTCATTCGTTTCGGAAGAGACAGGTACGTTTAATAGTTAATAGCGTAACTTCTTTTTCTTTGCTTTCGTGGTATTCTTGCTAGTTACACTAGCCATCCTTACTGCGCTTCGATTGTGTGCGTACTGCTGCAATATTGTTAACGTGAGTCTTGTAAAAACCTTCTTTTTACGTTTACTCTCGTGTTAAAAATCTGAATTCTTCTAGAGTTCCTGATCTTCTGGGCAGACTCTCACACGCCTACCATCGAATGAGGTTAGTCT
+
9@@A?BBB><6555<<<<<<<<<>8555<<;;7;=>>5<<29059595>?9;>;555)5.5;9=2;4:>=9<99.6<7<A@@>(544)4::<2==55.559259.55999?:?AA@BBBC@CCC:;7;B@A@CAA>BAAA@CBBBBBCBBCCCCBCCC@@AA@CDHE?@@CCCBCDD?C;;;;;*;=A<AACCC5AABCC<A:;9@@?:65=@@@@0@>@9:8:>BD@BBB;;;B?B?CBBBBA>@@JC>ICCBCCBBCCCCCHEABBB@CBBBC@A@@C>B>BCAAA
@ATNG8:01030:03937
GATGGTAGCACGACACGACGATGTGTACTCATTCGTTTCGGAAGAGACAGGTACGTTAATAGTTAATAGCGTACTTCTTTTTCTTGCTTTCGTGGTATTCTTGCTAGTTACACTAGCCATCCTTACTGCGCTTCGATTGTGTGCGTACTGCTGCAATATTGTTAACGTGAGTCTTGTAAAACCTTCTTTTTACGTTTACTCTCGTGTTAAAAATCTTGAATTCTTCTAGAGTTCCTGATCTTCTGGACAGAGTGTTCAGATACTACCATCGAATGAGGTTAGTCT
+
@::57<<<A>;655:://////79;9665=::7666>7=@<@9=BCA=;;:;BA@A8;6;ABC?C@D?>?BB<@A6?=;<;,<?:@@AA8?=9:49;<:;>9>@@???<@989CBBB@AAA<A=?;;885976<;=>;;;;;>>>777AA@>::;6//////(/49778;9;AA7;7988+8*/,/6@@@,===<=2;;;>>===;;66@>>,=//-/=9=9DC=>>???AB=D;?@?:::;====C@;;;;;:=8>=?>>>@?AA=8//660///:3:066::=
@ATNG8:01031:03921
GATGGTAGTATAGAGCTCTACATAGACTCATTCGTTTCGGAAGAGACAGGTACGTTAATAGTTAATAGCGTACTTCTTTTTCTTGCTTTCGTGGTATTCTTGCTAGTTACACTAGCCATCCTTACTGCGCTTCGATTGTGTGCGTACTGCTGCAATATTGTTAACGTGAGTCTTGTAAAACCTTCTTTTTACGTTTACTCTCGTGTTAAAAATCTGAATTCTTCTAGAGTTCCTGATCTTCTGGTGTCTGATCTGTATCACTACCATCGAATGAGGTTAGTCT
+
44:<7<ABABCA@ADGCBCC?CBCBBABB;;:;BBD?BB?B?AAABCCD@CCAAA>A>ABBB?B?BBBBBBCBD??????.=@8<???5<A=?:?AA>AC?BBAAAB>AAA>CAAA:AAA<@<@@>>>?BB=A@??7;;A???A>>>??A>>>B<:;:8<<1738BB@@@@DD:>>?DE5A:=9=>@@@/@@?@?9?AA;:;@@@@<@ABB/A:::A=A=@?;??@@???=D<AA>=<94;;96799=<==??>AA@@@????A=A====4///83869966;
@ATNG8:01037:03936
GATGGTAGCGCGACGAGCGTAGACCCAGAAGATCAGGAACTCTAGAAGAATTCAGATTTTTAACACGAGAGTAAACGTAAAAAGAAGGTTTTACAAGACTCACGTTAACAATATTGCAGCAGTACGCACACAATCGAAGCGCAGTAAGGATGGCTAGTGTAACTAGCAAGAATACCACGAAAGCAAGAGAAAGAAGTACGCTATTAACTATTAACGTACCTGTCTCTTCCGAAACGAATGAGTACAGAGAGTACGATATGTCTACCATCGAATGAGGTTAGTCT
+
;;;;>BCCCCCCCCBCBCGFDBA@@;@BB?CCBA@@<@<@@ABDDD>CA?B@AAAAABAB3B@BABCCCAAADD>9:;BAAA0;;5:;AAA:BBCICDBA@@@00-0;@@;>>C@BBCBCCCCCCCCCCC@@=@ABB>AAAAABAA>B@DAA?@BBBCBCC?ABCCCC@BB?999?BBBCA2:::4:AABD>BB?>@A@@@CBB@D@DDBB?B?BBBCC?@AABCCC?C=:::5:>D=:::BBAAABBBCDBCCBBBABBAA=@A<>>>@A:;:;@;@;@@?==
@ATNG8:01038:03909
GATGGTAGTATAGAGCTCTACATAGTACTCATTCGTTTCGGAAGAGACAGGTACGTTAATAGTTAATAGCGTACTTCTTTTTCTTGCTTTCGTGGTATTCTTGCTAGTTACACTAGCCATCCTTACTGCGCTTCGATTGTGTGCGTACTGCGCAATATTGTTAACGTGAGTCTTGTAAAACCTTCTTTTTACGTTTACTCTCGTGTTAAAAATCTGAATTCTTCTAGAGTTCCTGATCTTCTGGTGAGATATGCAGATGTACCATCGAATGAGGTTAGTCT
+
BCB=;==CCCC@@<??=BCB?BCDCCCCCC??=@A@A<BB?C@CCCCCCC?CCCAA>A?BABB<?<@BBCCBA@=;999:9$394;?<<8=CBB?BBF?BB9:9AB??>@AEBAAAA6<9A;A;<>8:8AA?<??AC:>>>====A>>>A<<>B=><=:=>;>=???AADB>><>>@?>2=594::::9):<9991:;:///===A8====.<==>B=C=AA;A>AAAAA;A;AAA=88,//969;;AAAAAAAA@@:::AB=?=>>@<>>>A<A<A@@::
@ATNG8:01038:03930
GATGGTAGTATATCGCGTCGCTATCCAGAAGATCAGGAACTCTAGAAGAATTCAGATTTTTAACACGAGAGTAAACGTAAAAAGAAGGTTTTACAAGACTCACGTTAACAATATTGCAGCAGTACGCACACAATCGAAGCGCAGTAAGGATGGCTAGTGTAACTAGCAAGAATACCACGAAAGCAAGAAAAAGAAGTACGCTATTAACTATTAACGTACCTGTCTCTTCCGAAACGAATGAGTACATAGATATACGTATAGCTACCATCGAATGAGGTTAGTCT
+
:@@>ACCDCCABBBBCDDDCBBCCCACBB@BCBAAB@B@CCCCCCC@BC@CABBBABCDC2C>AACCBBBBA@@:A?@ACDC3;;6;9@@@8ACFBKBCCCFD@@>@@BB@BBC@CCCCCCCCCCCCBBCCC?BB@@>AA@@???><@?CBB?BCCCCBBA?BBABCC?@@<AA@9??999,9<<99:::9(9A;B998BBBBA;@;@BBB;><>=B@@<?@@@ABB@G@ABB=BBB?BBABBCCC??A?AAAA??AA@@@@A@@;@?AAA<A?AA<A<@BA==
@ATNG8:01047:03936
GTTGGTAGGTGCACATGAGTGTATCCAGAAGATCAGGAACTCTAGAAGAATTCAGATTTTTAACACGAGAGTAAACGTAAAAAGAAGGTTTTACAAGACTCACGTTAACAATATTGCAGCAGTACGCACACAATCGAAGCGCAGTAAGGATGGCTAGTGTAACTAGCAAGAATACCACGAAAGCAAGAAAAAGAAGTACGCTATTAACTATTAACGTACCTGTCTCTTCCGAAACGAATGAGTACGATGAGAGAGCTCTCTCTACCATCGAATGAGGTTAGTCT
+
CD@D?CCC@BBBCCC@@@CCCCCBB@BBBABBBBBB?B?BBCBBCC@BB@B@BBCCCCCC5C@BBBBCCGCCCC>CCCCDDE5DC?B?BBB:BCC@BBBBCCC;::9@BB?ADD>BAAACBBBBBCECBCCC@C@@?@CCBBBBBB?B@C@@?@BBBBBAB?BBBBBB@BB@A@A;>?887)9>>;99999(9A@CA@ACDB>>:=:=AAC3818>AAA@BLBBBBD@A;=><5<00,000@CECBA9:9???ACA@@BB:99AB@D>898=;;;A=A8=<;;;
@ATNG8:01052:03892
GATGGTAGCGCACACATAGATACAGTACTCATTCGTTTCGGAAGAGACAGGTACGTTAATAGTTAATAGCGTACTTCTTTTTCTTGCTTTCGTGGTATTCTTGCTAGTTACTCTAGCCATCCTTACTGCGCTTCGATTGTGTGCGTACTGCTGCAATATTGTTAACGTGAGTCTTGTAAAACCTTCTTTTTACGTTTACTCTCGTGTTAAAAATCTGAATTCTTCTAGAGTTCCTGATCTTCTGGAGATACACATGATACTCTACCATCTAATGAGGTTAGTCT
+
A;56:>>>>>>>>BBCCGCA?@@996999;44.444;4=>:?8666;;?<8<<70/)/3997@8A=@@@<=;;9;498:::'//)/799/555;5;<@469<;AACCC@EFFCCCCCGEBC@CADCCAA?@A=@B;;8;CCCCC;;:@@@AAAAB:;;C@BB@C7<;;:;9@BB@CCCCB7A4;4;;;;;*;ABBB=B;;;BA@@@@=AABA0AAA;;6;>BB?BBBBBBC@C@DDDDCC>ACKGBCCDBBBB;;;AA;;;@?@=::000:6:<>>=@:>999B
@ATNG8:01060:03921
GATGGTAGTAGTACACTAGTCATACCAGAAGATCAGGAACTCTAGAAGAATTCAGATTTTTAACACGAGAGTAAACGTAAAAAGAAGGTTTTTACAAGACTCACGTTTAACAATATTGCAGCAGTACGCACACAATCGAAGCGCAGTAAGGATGGCTAGTGTAACTAGCAAGAATACCACGAAAAGCAAGAAAAAAAGAAGTTACGCTATTAACTATTAACGATACCTGTCTCTTCCGAAAACGAATGAGTACTATAGACTATCTGAGACTACCATCGAATGAGGTTAGTCT
+
@AAB<BBA@ACCDCCBBBCCC;<;;6;AC<@;;;;;5;2995:<<=:==:>:9::;@@@?,?9>=;00/:779989<::999(4;25.5999$5994;>;;<A==AC=A==<6<00+//<6999959695===A>@AAA<@@@AABBC?C=@;;7:AAACDCC=::9?BB=A@<;;:,//999609/718999999#7;397-56:=<9=;>7?;=;7;:66////(/55/557/333333&...(-22-..83357::6778:8>@===CBB?BBB:95:@=?;?;?B;::
@ATNG8:01014:03949
GATGGTAGCTATACGTATATCTATGTACTCATTCGTTTCGGAAGAGACAGGTACGTTAATAGTTAATAGCGTACTTCTTTTTCTTGCTTTCGTGGTATTCTTGCTAGTTACACTAGCCATCCTTACTGCGCTTCGATTGTGTGCGTACTGCTGCAATATTGTTAACGTGAGTCTTGTAAAACCTTCTTTTTACGTTTACTCTCGTGTTAAAAATCTGAATTCTTCTAGAGTTCCTGATCTTCTGGGATGTGTGCGCAGTGCCTACCATCGAATGAGGTTAGTCT
+
BAAA>?;CDB=BC;96>>ACAAA:66<<@C;<4;;;;0;C=@<@BABCBB@BDCBB?B>AABB?B@;9;BCEBBB?ABDDD2A@?BBBB>BC??<?@@;=>9>@A@BB?BBBAAACD?B==9==@@A@<<;B<??AA<BBBBAA;;;AAA;888@:;;;6;B9=:=BBBA@@@@;@ABBC6?;?8==?>?.==>=D9@888@@===>18888(8>>@E=A=>><>>@AA@@<@<@???>><:==@6=///::=:;;AAA=:5:7716///67<<;>5;3:=<<=
@ATNG8:01016:03987
GATGGTAGTGTGTCTCTGAGAGTAGTACTCATTCGTTTCGGAAGAGACAGGTACGTTAATAGTTAATAGCGTACTTCTTTTTCTTGCTTTCGTGGTATTCTTGCTAGTTACACTAGCCATCCTTACTGCGCTTCGATTGTGTGCGTACTGCTGCAATATTGTTAACGTGAGTCTTGTAAAACCTTCTTTTTACGTTTACTCTCGTGTTAAAAATCTGAATTCTTCTAGAGTTCCTGATCTTCTGGTCTACTACACTGTACTCTACCATTGAATGAGGTTAGTCT
+
CB?@?A>DCDCCCCBBBCBBBAAAFFJMDCBA>@@?@<ADAE@BBBBCCC@CBBBB@C?BBBB>B?BCCCCCCCD?BBBBB2BB?BBBA;@@:;9;DD@CC:<;B@AH@CCDDCCCC@DBB?B=AABBBBBB@BBDC<@AB;;;;;BBCBBBCCB@B@@<@A<@<@ACBCBCDC?@@DDH;D?B?CEDCC5CC;;:6;;ABC;;<BA=BCCC2B@@A@=@?BB>BBCBCEE@C@CCCCCC=@@@<@BBBBB@A@0000;;@CC@@=@@<@@<@CAA?B?CBBCB
@ATNG8:01017:03983
GATGGTAGGCGACATACATACGCGCCAGAAGATCAGGAACTCTAGAAGAATTCAGATTTTTAACACGAGAGTAAACGTAAAAAGAAGGTTTTACAAGACTCACGTTAACAATATTGCAGCAGTACGCACACAATCGAAGCGCAGTAAGGATGGCTAGTGTAACTAGCAAGAATACCACGAAAGCAAGAAAAAAGAAGTACGCTATTAACTATTAACGTACCTGTCTCTTCCGAAACGAATGAGTACTGCGTCTCACTCTCGCCTACCATCGAATGAGGTTAGTCT
+
55<>:CBB?A@@@@??;BBBAABCD@EAB?AAB@CC6;6;AAABAA=??:?9?@@BBDFF5C@BBCGGFBBBBB<A@@@CDC5BB@B=BBB<DED@DAA@@BC;;:;@CC@DDD?ABBCCCDDDCBBBCCBBDC@@@@BBCCCBBB?C@C@@?@CCBCBBB@CCCBBB?BB@CBB=@@999+9>>;@AAABB(AA>?9:9CEBBB?C>AA@B:>9<=B:;:;BCBCBB@D>@@D>BBC?AABBBBADDBBCBBBCAAACCDC@BBB@C:;9B@BCBB@C?BBB@@
@ATNG8:01021:03957
GATGGTAGCGCACACATAGATACTGTACTCATTCGTTTCGGAAGAGACAGGTACGTTAATAGTTAATAGCGTACTTCTTTTTCTTGCTTTCGTGGTATTCTTGCTAGTTACACTAGCCATCCTTACTGCGCTTCGATTGTGTGCGTACTGCTGCAATATTGTTAACGTGAGTCTTGTAAAACCTTCTTTTTACGTTTACTCTCGTGTTAAAAATCTGAATTCTTCTAGAGTTCCTGATCTTCTGGTATGACTAGTGTACTACTATCATCGAATGAGGTTAGTCT
+
CCA>?B=BBFDEBBBBCCCCAAA@@@@>CCAA<AAAA;AB>B>BBBBCGC@CBAAA?C?CBAB798;BDBBBABA=@@CCC2@@>??CD<BBCB?BCC@BC@CCCCCD@BBBDCCCD@BCB@C@CECCBBBB99;BB?@@CCCBCBBBBCCCCCG@CCC@CE>B?BA@BBBAAB?BBBCC:C?A=;;;;;*;BBBB8;;;;BCBABJBIIEF5EBCAB=B?BB?;;;BB@@?C?CCBBDD@BBBABBBCCHBCBCCCBBCCCBBBAAAA@@<;;;A?C@CCBBB
@ATNG8:01021:03975
GATGGTAGTACATGATAGACGACACCAGAAGATCAGGAACTCTAGAAGAATTCAGATTTTTAACACGAGAGTAAACGTAAAAAGAAGGTTTTACAAGACTCACGTTAACAATATTGCAGCAGTACGCACACAATCGAAGCGCAGTAAGGATGGCTAGTGTAACTAGCAAGAATACCACGAAAAGCAAGAAAAAAGAAGTACGCTATTAACTATTAACGTACCTGTCTCTTCCGAAACGAATGAGTACGTGTGCGACGTGTCTCCTACCATCGAATGAGGTTAGTCT
+
CBBC>A@A@@<<=;;;==>=?;;===A@B??ABA:;79:>>BA<BC@CB:B>@@>00000*0+/;;<<?C>BAB>ABBCEEE2CD@C@CFE=CCCADDCBBBA;;7<?AA>BAC>@ABCCCCFBBBBBBBAA=CBBB@CCCBCBBC@B@EBB?BCCCCDCB@BDCCBC@AA=AA@39::999+:?@;999999%9=9;744B;?AC<><<@AA:868>CCCAC;::BBC;A?@@?8@;;5;;:@CCCBBBCAA:99ABBC??@@CBB@C9:9C@CA??<?<ACAAA
@ATNG8:01022:03954
GATGGTAGGCACTGCGCACACATCCCAGAAGATCAGGAACTCTAAGAAGAATTCAGATTTTTAACACGAGAGTAAACGTAAAAAGAAGGTTTTACAAGACTCACGTTAACAATATTGCAGCAGTACGCACACAATCGAAGCGCAGTAAGGATGGCTAGTGTAACTAGCAAGAATACCACGAAAGCAAGAAAAAGAAGTACGCTATTAACTATTAACGTACCTGTCTCTTCCGAAACGAATGAGTACACATCGTCGTGTCGTGCTACCATCGAATGAGGTTAGTCT
+
88887;;;9==A>A665;9=@@599,5;?;=BCBBA=B?@AA9;29B64526:>>::>>=>,=9>>?@@?BBBAB>@?A<>==*>?;?7@CC;CBB@BCAAECDCC@C@BB?BCC@DC@@ACEIBBBCCDDCA;>0009<:7:@BCC?D@CBA?BCCCCBBA?BB?@@B@FE@AAA>B997=3?@@<9::9:(9@?A888A@@??:>8=A;:5:6;;@A@?BA???CE@B>BCB=?882978@@DDCBAAAA@ABBA@@B>>>BAC=??9999<998198<<888
@ATNG8:01022:03963
GATGGTAGTATATCGCGTCGCTATCCAGAAGATCAGGAACTCTAGAAGAATTCAGATTTTTAACACGAGAGTAAACGTAAAAAGAAGGTTTTACAAGACTCACGTTAACAATATTGCAGCAGTACGCACACAATCGAAGCGCAGTAAGGATGGCTAGTGTAACTAGCAAGAATACCACGAAAGCAAGAAAAAAGAAGTACGCTATTAACTATTAACGTACCTGTCTCTTCCGAAACGAATGAGTACACATCGTCGTGTCGTGCTACCATCGAATGAGGTTAGTCT
+
:<<>9====::9;966>=<<<<<;>5;?@<@;;9958<8<><<;??:;>;?>9:5::<<<+<7<<;555::377*3349===+>B7;9<@@0>69;:CBBCB@@@2;29924>>7<<<<<=>;;;C@@@@@C69:?>:><:8:943-45>9424<8<95497?;@<=B>?>:777/77999,:AA;999999%9;8=?4555=CC8=15597.7-559948455<4489?<???8:0/)////68??:@BB88:;;;666------38988823339585;;///
@ATNG8:01022:03968
GATGGTAGTGTCATATGAGAGTGTGTACTCATTCGTTTCGGAAGAGACAGGTACGTTAATAGTTAATAGCGTACTTCTTTTTCTTGCTTTCGTGGTATTCTTGCTAGTTACACTAGCCATCCTTACTGCGCTTCGATTGTGTGCGTACTGCTGCAATATTGTTAACGTGAGTCTTGTAAAACCTTCTTTTTCGTTTACTCTCGTGTTAAAAATCTGAATTCTTCTAGAGTTCCTGATCTTCTGGTAGAGCGTGCATATATCTACCATCGAATGAGGTTAGTCT
+
BAA=?BDCCCCCCBBBDEBBBDCCCCBBBCCC@CCCC=CC@C@BCCDCBC@CCCCC@D?CBBC@D@CCCCBBBCC?AAA@@1@B?BCBD=CC?@?@CB=BC9;:ADCC@BBCCCCCE@CCD@C@CCCCBBAA>ACCC@BBBBCCCCCCCDBBBBB?@@@?BB>B@BBCDCBBCD?B@@@@7@>A>;;;;;*;BBC>CDEECEBBBC?CCCD3CDDCC@C?BB?BBCBBCC?CACCBCIC@BBB?BCCCCDBBBBBBCCBBCBCC@CBBBB?BCCC?A?BCCBB
@ATNG8:01024:03969
GATGGTAGTATAGAGCTCTACATAGTACTCATTCGTTTCGGAAGAGACAGGTACGTTAATAGTTAATAGCGTACTTCTTTTTCTTGCTTCGTGGTATTCTTGCTAGTTACACTAGCCATCCTTACTGCGCTTCGATTGTGTGCGTACTGCTGCAATATTGTTAACGTGAGTCTTGTAAAACCTTCTTTTTACGTTTTACTCTCGTGTTAAAAATCTGAATTCTTCTAGAGTTCCTGATCTTCTGGTGAGATATGCATGATGCATCGAATGAGGTTAGTCT
+
CCCC?CCCBBCBBCCCCCCCCCCCDCCBBBCC?CBBB<BC@C@CCBBBAA?AAAAA?C>AACB?C?CAABBBBBB?ACDDD3BB?BB>=ABCC?CCC@BB<AAABCC?B@AAA>>>;==>;>;AA>>??>>=B@??<>>@@??@A@@@AA???@<9::=CC=C<???AAAAAA<@@@@@5@=A988776(8>////)//7///97-/(/656'3:>>>;A<AA<=>>@==><>=BBFB@?:>=>;>AAA@?@A@?@@@@@>>>????<@@==9<;??=>>
@ATNG8:01026:03951
GATGGTAGTGATACAGATCAGACACCAGAAGATCAGGAACTCTAGAAGAATTCAGATTTTTAACACGAGAGTAAACGTAAAAAGAAGGTTTTACAAGACTCACGTTAACAATATTGCAGCAGTACGCACACAATCGAAGCGCAGTAAGGATGGCTAGTGTAACTAGCAAGAATACCACGAAAGCAAGAAAAAGAAGTACGCTATTAACTATTAACGTACCTGTCTCTTCCGAAACGAATGAGTACGAGAGTCAGAGCAGAGCTACCATCGAATGAGGTTAGTCT
+
CBBB?BBBBAA@BDDDBBCBCCCCB?BDB?CBBBA@>A@AAABBCC?BB=B@AA@9::99$76DDCACCCCBBB9BCBBCBC5BC?B@CCC:BDC@C@AADDD@@>AAEF?BBD?BBCBBBCCCCCEDBBBC?CCCC?BABBBBBA>B@CBB?BBBBCCCC?CAAAAA?BC?BAB;>>888*:??;99999(9A?B???CBA@@<@<@AAA;@<@A@@A@BBBBBCB?B@BBB>CBB?BBBBCDBBAAAABBBB@ABAB===BBC>A==>A=AEBB@A?AB@@@
@ATNG8:01026:03970
GATGGTAGCATCTGCATATCTCACCAGAAGATCAGGAACTCTAGAAGAGTTCAGATTTTTAACACGAGAGTAAACGTAAAAAAGAAAGGTTTTACAAGACTCACGTTAACAATATTGCAGCAGTACGCACACAATCGAAGCGCAGTAAGGATGGCTAGTGTAACTAGCAAGAATACCACGAAAGCAAGAAAAAAGAAGTACGCTATTAACTATTAACGTTCCTGTCTCTTCCGAAACGAATGAGTACGAGAGTCAGAGCAGAGCTACCATCGAATGAGGTTAGTCT
+
////)///99@>?>>95559@BAC?B<<7977/00)/5779;;;=:=;AA<000@?DDD0@<@?=44488444(434;==;;$559)925>>+>55.5559>><9905:>@;@@?499?@ABBBCCCDDCCCCBCBBB@BBCCAAAA@CBDBC@BBBBBBCC?CCCC??=?B>ABB=@@?=>5<<<899::::%:A=@???CAB@A;?=:;=>0818AC@C@CCCCBCB80-0@@5=00+0<;@CCFBBBBAABABBBBACBBBC>><?BBBC?<AAA<@9@@A@@
@ATNG8:01029:03984
GATGGTAGTGTGTCTCTGAGAGTAGTACTCATTCGTTTCGGAAGAGACAGGTACGTTAATAGTTAATAGCGTACTTCTTTTTCTTGCTTTCGTGGTATTCTTGCTAGTTACACTAGCCATCCTTACTTCGCTTCGATTGTGTGCGTACTGCTGCAATATTGTTAACGTGAGTCTTGTAAAACCTTCTTTTTACGTTTACTCTCGTGTTAAAAATCTGAATTCTTCTAGAGTTCCTGATCTTCTGGGTCTCTCTCTCACGCACTACCATCGAATGAGGTTAGTCT
+
A@@;;A?FCB;;6B@BBBCABBAAAJCDBB;;:;ABD>CC@C>ACCCCCC@CCCAB>B@BBBB@BBCCCCC:;;D?A@AAA1?CACCCE@BB@A?ACA?AA000ACCIBIFCBBBCI@CBC@C@CBA?ACBCACBBA>BBBADCCCCBBBBCCBB?CDC@BC@B@@@@BBBCCF;;;BBB9B?C=AABBB2BBBCC>CBCCDCB;;;@DJLD5BBCBA=A=AA=AAAABAA?A@BAABAA>@@AA;@BBBABBBABBA@@@@@@B=@@BBB?@@@B?A?CBAAA
@ATNG8:01033:03968
GATGGTAGGCGAGAGTGAGACGCAGTACTCATTCGTTTCGGAAGAGACAGGTACGTTAATAGTTAATAGCGTACTTCTTTTTCTTGCTTTCGTGGTATTCTTGCTAGTTACACTAGCCATCCTTACTGCGCTTCGATTGTGTGCGTACTGCTGCAATATTGTTAACGTGAGTCTTGTAAAACCTTCTTTTTACGTTTACTCTCGTGTTAAAAAATCTGAATTCTTCTAGAGTTCCTGATCTTCTGGGCAGACTCTCACACGCCTACCATCGAATGAGGTTAGTCT
+
59::7;>C@C?@ABBBBCCB;9;ECCCCCDBB@BBBC>CE@C@BBBBBBD@BCBCC@C?BABB@C>A@BBDCBBB?@?@?@.@>;>9892:@?>3:9@<AA?BBCBCB?BAAACB@@;?@A=A=A?>>==@@;@@@@<@@AB@@@>>>AAA>>>@<::::==8==@@AB???AA:>>A@@5A:>:=?DED/@><>?9?>>>A=99//)/7777%66:;@<=:<A:>>@B=>=<@;>>AA@@:>>BA:A??=<<@@@AAA>>=<>>><@<>>?<@>>><A<AAAAA
@ATNG8:01037:03949
GATGGTAGTAGTACACTAGTCATACCAGAAGATCAGGAACTCTAGAAGAATTCAGATTTTTAACACGAGAGTAAACGTAAAAAGAAGGTTTTACAAGACTCACGTTAACAATATTGCAGCAGTACGCACACAATCGAAGCGCAGTAAGGATGGCTAGTGTAACTAGCAAGAATACCACGAAAGCAAGAAAAAGAAGTACGCTATTAACTATTAACGTACCTGTCTCTTCCGAAACGAATGAGTACACACTCTCATATGACACATCGAATGAGGTTAGTCT
+
A@@:=@=C@ABCCDFDCCCCFBBBB@BBC@BBBD@A=A?AACCCCC@CC?B?BDDBBBBB3B@CCAACCDCA@@8?9;;@@?,?@<@9@A@8ABB@D<=;BCB@A?A@DE@CBC@CCBBCCCCCCCCDCBBB?BAA@>AAA?@@??:@?A@@?ABBECCCC?CBBBBB@BB?BBB:==999,9==999:::(8@=A>?;AAF?>;><@@AA8;7:ACBB?CBA@?CB?B?BBC:A::79BBBCCCCCCABBACCAC>AAAACBBBEE?899@;@=@A???
@ATNG8:01040:03971
GATGGTAGCTCGCTGATGATATCTCCAGAAGATCAGGAACTCTAGAAGAATTCAGATTTTTTAACATCGAGAGTAAACGTAAAAAGAAGGTTTTACAAGACTCACGTTAACAATATTGCAGCAGTACGCACACAATCGAAAGCGCAGTAAGGATGGCTAGTGTAACTAGCAAGAATACCACGAAAAGCAAGAAAAAAAGAAGTACGCTATTAACTATTAACGTACCTGTCTCTTCCGAAACGAATGAGTACTGTATCTATGTGTGCGCTACCATCGAATGAGGTTAGTCT
+
448:5:=ABB=BCCCBBBCBCBCCC@CCDACBC@@@:;6;BB;;:B=?@9=:::985AACC'=:<7339833373;18733333$38383999.:;<7===;;99//(.(.3.3.2,2559>@@@=<<=<:99<5;@;;:,9<<=>887-46;;<7<?><::00+///7;;6/-(---(-/::;;/9;<98898988#87/275777=>>1815659-5.5:?BB;;:9>?=?;=:000+//0*068>774BB>?@@898<=ABB???@==8=====8=@<=8;6::00/
@ATNG8:01040:03985
GATGGTAGCTATACGTATATCTATGTACTCATTCGTTTCGGAAGAGACAGGTACGTTAATAGTTAATAGCGTACTTCTTTTTCTTGCTTTTCGTGGTATTCTTGCTAGTTACACTAGCCATCCTTACTGCGCTTCGATTGTGTGCGTACTGCTGCAATATTGTTAACGTGAGTCTTGTAAAACCTTCTTTTTACGTTTACTCTCGTGTTAAAAATCTGAATTCTTCTAGAGTTCCTGATCTTCTGGTAGAGCGTGCATATATCTACCATCGAATGAGGTTAGTCT
+
BAAA@BFCAABBBBDCCCECCCCBBB;:;CAC?AB@B<BB>B@BBCCDDC@DCBBB@C?ABBC?B?AABBBBBBA=;;;;=.=?;A>>>>5>DBA>AAA=@A?@>@D>>>?CCBBBBB?=:>;C;;=;;>>?@<?>@@;>>>@>@A@@@@<<=>>>:;>>=AA:><>??AAAA@@:>>ADE6B:<6<=<<;/>A??@368==>?@@@?8<<<<.=::;E<@;>A:AACC>>>=A;@@BA@@:>>><>AAAA@>>>@@===@@AAAA=@:::@<@@??;?;@??@@
@ATNG8:01047:03948
GATGGTAGTATATCGCGTCGCTATCCAGAAGATCAGGAACTCTAGAAGAATTCAGATTTTTAACACGAGAGTAAACGTAAAAAAGAAGGTTTTACAAGACTCACGTTAACAATATTGCAGCAGTACGCACACAATCGAAGCGCAGTAAGGATGGCTAGTGTAACTAGCAAGAATACCACGAAAGCAAGAAAAAGAAGTACGCTATTAACTATTAACGTACCTGTCTCTTCCGAAACGAAATGAGTACGTGTGACGTACGTGAGCTACCATCGAATGAGGTTAGTCT
+
<<<=?B=BBAB<<BBBBBAAACBBC<9;D@BBCCCC?B?AFFCCBD@DC@G@CA@;::::'48>ABBBBBB::9/7<:94999#45.57===2>@E<=A?CBCABB?C@BC=;;:=A@??@@A@B@CAA@C;;7;@@C@CBBBCDBB?C@D<;:;BABCCBB>A@A?::5:A<@CD<998@?7<77/87888(97/7>A=765?A<A=BA>>8>7<<@::5;;::97::<-83808333(3;;<==;<;=B:?585?>??A???A?>9>AABB?BBBB?B>AA???
@ATNG8:01050:03953
GATGGTAGGCGACATACATACGCGCCAGAAGATCAGGAACTCTAGAAGAATTCAGATTTTTTTAACACGAGAGTAAAACGTAAAAAAGAAGGTTTTTACAAGACTCACGTTAACAATATTGCAGCAGTACGCACTCAATCGAAGCGCAGTAAGGATGGCTAGTGTAACTAGCAAGAATACCACGAAAGCAAGAAAAAGAAGTACGCTATTAACTATTAACGTACCTGTCTCTTCCGAAACGAATGAGTACTATGTAGAGCTCTATACTACCATCGAATGAGGTTAGTCT
+
CBA?>BBB<B9;;CCDCCCCBBBBB?BBC@CCCBCB797:@A@@@A=@@<@?@AB><<<<<<#0+0AABABBA9;;;.;59;????'5;.5.5555$555.5<<<AAA@@>@@CD@CCB@CCC?AACCDB@@CCCCC@CCCC?CCBBBCCD6949994:CBABEA@>@DDCA?>@D@BAB===?@>8@9939CCCC3BB?BA@ABBCBB?B?B?@@:>:==BBA>ACBBBBC@D@CDD>F:99:CCCCBBBBBBBAACABBBBBB@:::A<AA@>A:?BBB>B>BA999
@ATNG8:01052:03964
GATGGTAGATACTCGCTGTTACACCCAGAAGATCAGAACTCTAGAAGAATTCAGATTTTTAACACGAGAGTAAACGTAAAAAGAAGGTTTTACAAGACTCACGTTAACAATATTGCATCAGTACGCACACAATCGAAGCGCAGTAAGGATGGCTAGTGTAACTAGCAAGAATACCACGAAAGCAAGAAAAAAGAAGTACGCTATTAACTATTAACGTACCTGTCTCTTCCGAAACTAATGAGTACACATCGTCGTGTCGTGCTACCATCGAATGAGGTTAGTCT
+
4;4405>9;5<<BAB;<9>9>>?CC=CED@BBBCCCD?CCCCBAA<AA?D?::993:9>.:6<<@@AA@@@@@997:A>AA1AA=@8BBB:BBC@CFDDDCCCC@B@BB@BAC@DDA@AABBBBBAAACBB?BBBC?B>>>>@?;3?9?@@<ABB??>BB?B>>@@A9==8;;:178?DE;@>>:888888%8948756A7::=5:49;66.59<<A@@<@C@@?GC?A8::?6==?;??AABAB??>BBBBBAA@@@@???ACC@>?>BB?@@??9?8>?<??
@ATNG8:01062:03952
GATGGTAGTAGTACACTAGTCATACCAGAAGATCAGGAACTCTAGAAGAATTCAGATTTTTAACACGAGAGTAAACGTAAAAAGAAGGTTTTACAAGACTCACGTTAACAATATTGCAGCAGTACGCACACAATCGAAGCGCAGTAAGGATGGCTAGTGTAACTAGCAAGAATACCACGAAAAGCAAGAAAAAAGAAGTACGCTATTAACTATTAAACGTACCTGTCTCTTCCGAAACGAATGAGTACGAGAGAGCACACGTGTCTACCATCGAATGAGGTTAGTCT
+
::<=>@?BBC@@?<<<;;A>ABABB@AAA@CEDDBC=A7<;BB@CC?::49>BBCCCEDD3B?BCCCCCC@A@C<@@;;;;;*;@=B=BBB9B@A<ABBBBBC@@?@@BB?CAA>ABCBCCCBBCBAAACBB@C;;;=@;;:CCBB@B>B@@<@C@@ACCB@BBBDBA=??8??<8<>9899*9<<;@@@ABB)BC?B@>:AAB@@:=9;<<<188)8=A@@@BB;::CC=A>ABB=BCC?A@AABGCCAAABBAABBABCCDDBA::5;888>8=<;:0818>:::
@ATNG8:01063:03942
GATGTAGTGCGTAGAGAGAGACCAGAAGATCAGGAACTCTAGAAGAATTCAGATTTTTAACACGAGAGTAAACGTAAAAAGAAGGTTTTACAAGACTCACGTTAACAATATTGCAGCAGTACGCACACAATCGAAGCGCAGTAAGGATGGCTAGTGTAACTAGCAAGAATACCACGAAAGCAAGAAAAAGAAGTACGCTATTAACTATTAACGTACCTGTCTCTTCCGAAACGAATGAGTACGTGTGACGTACGTGAGCTACCATCGAATGAGGTTAGTCT
+
::::ABCBBCCCBBCCDCFBCD@DBB@CCCCBB?A@DCDBBBD@CC?C?CCBBBCCC2A?BAAACBBBBBC<9:;BGEC5@@<A5;;;.;BC?CDBCFDCA@>AGFEABBB@CCCBBBDDFCCCCCCBC?CBBB?AABBCCBB>C@B??>?BBCDDCC?CCCAAA?CC@>>?9<<999+9??;99:::(8A?B>==AADDD;?;?@A@:>:>@BCC?BBAA@@A=A>ACA:A:95:BBBBBBBBBBBBDCCCCBBBCCCCCC@B>>?B?BBAA>A@BBBBB
@ATNG8:01063:03956
GATGGTAGTATATCGCGTCGCTATCCAGAAGATCAGGAACTCTAGAAGAATTCAGATTTTTAACACGAGAGTAAACGTAAAAAGAAGGTTTTACAAGACTCACGTTAACAATATTGCAGCAGTACGCACACAATCGAAGCGCAGTAAGGATGGCTAGTGTAACTAGCAAGAATACCACGAAAGCAAGAAAAAAGAAGTACGCTATTAACTATTAACGTACCTGTCTCTTCCGAAACGAATGAGTACGAGAGAGCACACGTGTCTACCATCGAATGAGGTTAGTCT
+
A@@<@BECCCCCCBCBCCEECEECC@BBB@BCBBBB@C?CCCCCCB?BD?C?@@BCCCCC2C?CCABBBCABBB<CBBBAA@1@>;@?BBB<BCC@CDCBCCC@?>@?BD@CBB?BBCBBBCCCCCCCCCCC?DCCC<@@AACBBB>C?CCC?CDCCCA@@?AABABB?BB?>>?9==999,8871899999%0><?00/@@@A@<A=@@@@<>;>?B@@>@AAABBB@C@BBA;A??<?AABCCCCAAACBBBBAAADCDB@@6638>>>A=BBAC:<8:?999
@ATNG8:01017:03998
GATGGTAGCGAGCGAGTGTGTATACCAGAAGATCAGGAACTCTAGAACGAATTCAGATTTTAACACGAGAGTAAACGTAATAAGAAGGTTTTACAAGACTCACGTTAACAATATTGCAGCAGTACGCACACAATCGAAGCGCAGTAAGGATGGCTAGTGTAACTAGCAAGAATACCACGAAGCAAGAAAAAGAAGTACGCTATTAACTATTAACGTACCTGTCTCTTCCGAAACGATGAGTACTGCGTCTCACTCTCGCCTACCATCGAATGAGGTTAGTCT
+
;;9:055554<9;9965<<@CB<9616<=9=>====.4.4:889::)//9)/)/7:4555&55:=;;;=<<555)55459<<866269=>>06667;;;====9;6;=AB=@@B<@ACB@@@AB;;:9A@?;7;@??@E@>@B;99299955.4999<<<<7;;;@BD@CD@BBA9?=9929988>?@B@1?C:>8=8====B>>:>?55,24669967<;9555<./*///)////77:554:><;=;?>@99955>>9>>=7;556=8=>@D@D?BCCBB
@ATNG8:01019:04020
GATGGTAGATACTCGCTGATACACCCAGAAGATCAGGAACTCTAGAAGAATTCAGATTTTTAACACGAGAGTAAACGTAAAAAGAAGGTTTTACAAGACTCACGTTAACAATATTGCAGCAGTACGCACACAATCGAAGCGCAGTAAGGATGGCTAGTGTAACTAGCAAGAATACCACGAAAGCAAGAAAAAAGAAGTACGCTATTAACTATTAACGTACCTGTCTCTTCCGAAACGAATGAGTACACACTCTCATATGACACTACCATCGAATGAGGTTAGTCT
+
BBCC@C;;<BBBB;69BCCBBBCCD=CBB?BAAA<<4;:??@998B?BA?B>::883>>?.?<@844=:<:>B?67399499'49.5499;0>=A?:9:CCDC;;8;=AC?BCC@B@@@CCCCCCECDDCCB?BBAA?A@@@@AA@<A?C@@>AECCCCCB?BAA??>9:949@@:@A@@@9=7839BCCCC)BC@F9:9BBA=?4;5;==>5;7;>BCDAEDBAAAB@C>AAC<AAF??@?BBBD???BCCCBDBB@BAADCCBB?B?@?B@BBBB?B?BB@C@
@ATNG8:01022:04030
GATTGCTCTGACTTCGTACTCATTCGTTTCGGAAGAGACAGGTACGTTAATAGTTAATAGCGTATCTTCTTTTTCTTGCTTTCGTAGGTAATTGCTTTGCCTAGTTACACTAGCCATTCCTTACTGCGCTTCGATTGTGTGCGTACTGCTGCAATATTGTTAACGTGAGTCTTGTAAAACCTTCCTTTTACGTTTACTCTCGTGTTAAAAAATCTGAATTCTTCTAGAGTTCCTGATCTTCTGGGCTGCGCTGAATATGCGCTACCATCGAATGAGGTTAGTCT
+
:?:.4444/7900*/7999<755.599<4<@8<9696@A==:555=>:>:=B@>4959=;;;:000:6:9666)6;4;89:30>:6::--(-(--89(--*/8:=8=;:::9=>+00(/4>)0/7333:;/34=;799555222556273399,337176(/(////8/34=7;;<;;.:2717,333&37799(33334;;<==8==<<<%93333284::7;;;553:4:,33:44/4669:2:---5---/)//37;8333;49::9:6:88;2;78::;7
@ATNG8:01024:03990
GATGGTAGCACGAGTCACTCATATCCAGAAGATCAGGAACTCTAGAAGAATTCAGATTTTTTAACACGAGAGTAAACGTAAAGAAGGTTACAAGACTCACGTTAACAATATTGCAGCAGTACGCACACAATCGAATCGCAGTAAGGATGGCTAGTGTAACTAGCAAGAATACCACGAAAGCAAGAAAAAGAAGTACGCTATTAACTATTAACGTACCTGTCTCTTCCGAAACGATGAGTACAGAGAGTACGATATGTCTACCATCGAATGAGGTTAGTCT
+
;///+///;::99;;9556999;55054/:=0///7274<<;;;==:;<9;;>?666A>>>%;7::;:;488:=;083444)4;5:.5.5994;;;;95554.53998445044::5556=<997////)//::+56;:==5526165<:=::;::983844433-382887,3////(///4:::::+--(//////76508+--99(-)-37:;,56665::38+-,6/,,,,,-6666////666873333339::;=7=55576/./;.3.36235
@ATNG8:01024:04030
GATGGTAGCGCACACATAGATACAGTACTCATTCGTTTCGGAAGAGACAGGTACGTTAATAGTTAATAGCGTACTTCTTTTTTCTTGCTTTCGTGGTATTCTTGCTAGTTACACTAGCCATCCTTACTGCGCTTCGATTGTGTGCGTACTGCTGCAATATTGTTAACGTGAGTCTTGTAAAACCTTCTTTTTTTACGTTTACTCTCGTGTTAAAAATCTGAATTCTTCTAGAGTTCCTGATCTTCTGGCTCTCGTAGACAGATACTACCATCGAATGAGGTTAGTCT
+
::;;=A??BCGCCCCCCCCCCCCBBB@>@A;;5;;;;09:6;8;;;B@CA>@=@00,/27;9A=B>BBCAB;;:B>;:9999#9<88<AC<BBBC@CCC>;;6;A@AAB@CIGCCCDC@CCC?A?BCCBABBA=ABCC?CBCCDCBBCCCBBCCCC@BBB@AB>B>BBBBBCEBA<?;;;;.;5;=;;;;;;;#;?99;,9>==@<;995.5=9=(>=@AA4;4;929@@<<00-0;@@@AAB>@@B?ABCCBBCCDBCBBCCCDCCB@BBBCC?B@@@7:6;C;;;
@ATNG8:01025:04015
GATGGTAGCTCTGCTCTGACTCTCGTACTCATTCGTTTCGGAAGAGACAGGTACGTTAATAGTTAATAGCGTACTTCTTTTTTCTTGCTTTCGTGGTATTCTTGCTAGTTACACTAGCCATCCTTACTGCGCTTCGATTGTGTGCGTACTGCTGCAATATTGTTAACGTGAGTCTTGTAAAACCTTCTTTTTACGTTTACTCTCGTGTTAAAAATCTGAATTCTTCTAGAGTTCCTGATCTTCTGGGCAGACTCTCACACGCCTACCATCGAATGAGGTTAGTCT
+
@@;;449<;::;<@?@@AAA;99969A;>@<;:?;;:,4;.4.5<<<>CD?CBDCB?C6;9665A>C@@AAA<;;7549:;;%;C=?@BC<;59?6?9<;9>=>@@AA@=BB@;:9DD@CBB@C@DBBBBBBB>BBBB>BCBBAB@@AA;;;;;AB6;:B=AA?B?AA@@@AA@A:9:BDD9A?B@CCJJJ3CCCCH>C=<;BB;;;A;@@@@*;;?:;4;>BB?BBCC@@@=@?A@>@@A?AACI?FCCDCB@@@CCBABM;;;C><;;A@<;;;A>A>BBC@@
@ATNG8:01027:04013
GATGGTAGTGATACAGATCAGACACCAGAAGATCAGGAACTCTAGAAGAATTCAGATTTTTAACACGAGAGTAAACGTAAAAAGAAGGTTTTACAAGACTCACGTTAACAATATTGCAGCAGTACGCACACAATCGAAGCGCAGTAAGGATGGCTAGTGTAACTAGCAAGAATACCACGAAAGCAAGAAAAAAGAAGTACGCTATTAACTATTAACGTACCTGTCTCTTCCGAAACGAATGAGTACGATGAGAGAGCTCTCTCTACCATCGAATGAGGTTAGTCT
+
@B>:=@95;?=BBCCCCCCB?>>@B765;5;@@@@?7>:;9554?A;??9@<@>88>>?>+=8B>??AC;;;@@5//0;9<<0=>;@:>@>4>;;8;ABACCA;;655:D:?@?<@?:?@==@:9:?A;;;B?BBBB@A@@A;:;@?B=@;;6;AA@A@AA@ABBBBA=BB=??8177@@B;?==88999::%9<8;989=>;>@=A=A;=<4?:=@BBA=?@?@@@A?C????<?AA?:99BBBBBBAAABBBBA?;;;;>>;;;:=;;870667708989:??
@ATNG8:01028:04034
GATGGTAGCGAGCGAGTGTGTATACCAGAAGATCAGGAACTCTAGAAGAATTCAGATTTTTAACACGAGAGTAAACGTAAAAAGAAGGTTTTACAAGACTCACGTTAACAATATTGCAGCAGTACGCACACAATCGAAGCGCAGTAAGGATGGCTAGTGTAACTAGCAAGAATACCACGAAAGCAAGAAAAAGAAGTACGCTATTAACTATTAACGTACCTGTCTCTTCCGAAACGAATGAGTACAGAGAGTACGATATGTCTACCATCGAATGAGGTTAGTCT
+
AAA?>C=EHCC@@ABCDCCCBC:;;@GBBABCBA@@=@=@@ECCBB>A@:><<ABABBBB5B@DCBCCCCCCCD>CB@@@>>,>A>@9@@@7@BC?CBBBBBA@@=@?BD@BBC?AACCCBABBBCCCBBBCBJDAA?ACBAAA@@<A@CBB@BBBBBBBA>BDCBBA@DC@BBB7::?<<3=::3:::9:(7?9A=?>CBBBB?B@FBBB?>;??BBB?CBBBBBC?B?ABB=CDDA@@?BBCCCCCBBAACCDDCAABBA@AB@BAAAC??;?=:=:?@@;;
@ATNG8:01029:04001
GATGGTAGCTCGCTGATGATATCTCCAGAAGATCAGGAACTCTAGAAGAATTCAAGATTTTTAACACGAGAGTAAACGTAAAAAGAAGGTTTTACAAGACTCACGTTTAACAATATTGCAGCAGTACGCACACAATCGAAGCGCAGTAAGGATGGCTAGTGTAACTAGCAAGAATACCACGAAAGCAAGAAAAAAGAAGTTACGCTATTAACTATTAACGTACCTGTCTCTTCCGAAACGATGAGTACGAGAGAGCACACGTGTCTACCATCGAATGAGGTTAGTCT
+
;878:?<ACC>?==666?BBBAAAB>BBC=>A@A@@;?=;;900/:4/-(-0--(/8;>??0?8:@@>@@=0.-7/7------$//)/6==@2==>:<;?@===:;:,;=@B=A;;59=>9:9>@@BABBBBDG@CCCC@BCDCC@?@?B>B;<7;CBABB@?<::9>@A=AB?AAA<>>CCC;B<>8>>??@@&<@99759ACCB??;>:887<8=7=>AAB=;;:@?>A>A000@8@00/899>BBC???BBAABBBBCBBBB??B:>=@@?9==89187<>::9
@ATNG8:01032:04017
GATGGTAGTCTCAGGATAGTCTATAGTACTCATTCGTTTCGGAAGAGACAGGTACGTTAATAGTTAATAGCGTAACTTCTTTTTCTTGTCTTTCGTGGTATTCTTGCTAGTTACACTAGCCATCCTTACTGCGCTTCGATTGTGTGCGTACTGCTGCAATATTGTTAACGTGAGTCTTGTAAAACCTTCTTTTTACGTTTTACTCTCGTGTTAAAATCTGAATTCTTCTAGAGTTCCTGATCTTCTGGATAGCGACGCGATATACTACCATCGAATGAGGTTAGTCT
+
:444.4499;99//)/:::;;;::///;://5@8<<==6<<9=166599994555997<7<=::.5.49;5---(-50-,,,,$,60///991//5;9><<744033998@7665<<;;;8<<<0506=<<<<<>9<555.555555555<=>666=>9==<399.4.4;/////::4:<<<<+:39.55555$494555&59999;65558;;<099955.59=>:=<</---(-(-855//)49;6556;99965555;55557;;5///-50-///5;5<;;;;
@ATNG8:01032:04019
GATGGTAGCTCTGCTCTGACTCTCGTACTCATTCGTTTCGGAAGAGACAGGTACGTTAATAGTTAATAGCGTACTTCTTTTTCTTGCTTTCGTGGTATTCTTGCTAGTTACACTAGCCATCCTTACTGCGCTTCGATTGTGTGCGTACTGCTGCAATATTGTTAACGTGAGTCTTGTAAAACCTTCTTTTTACGTTTACTCTCGTGTTAAAAATCTGAATTCTTCTAGAGTTCCTGATCTTCTGGGTGCGCTACAGTCTCTCTACCATCGAATGAGGTTAGTCT
+
AA?>?BC@@;;;;6DCCDCCCCCBBBBBBB;;:;CCC?CG@B?BA;;;CC@CCDAA?A@CCCC?C@CCBCCCDCC?@@B@@,9@8ABBF@JECC@ICC@CH;;;BCAB=A;;;@ACM@CCI?B@CFBCBBBB?B@@@:<;BBCCC@B@BBB@A@B@B<<7;A?B?B@@@@CBBB@BCEFD;F@C?CFDGG5BABCC7<;AABBB;;;?AAAB0AAA;;8;=BC=ABBBCDDAC@BBABBB6;;AA8@A@BCBBCBAAABBBABBB=A@AAA<@@@@=A?CCCBC
@ATNG8:01039:04031
GATGGTAGCACGAGTCACTCATATCCAGAAGATCAGGAACTCTAGAAGAATTCAGATTTTTAACACGAGAGTAAACGTAAAAAGAAGGTTTTACAAGACTCACGTTAACAATATTGCAGCAGTACGCACACAATCGAAGCGCAGTAAGGATGGCTAGTGTAACTAGCAAGAATACCACGAAAGCAAGAAAAAAGAAGTACGCTATTAACTATTAACGTACCTGTCTCTTCCGAAACGAATGAGTACCTCTCAGACGCTCGTCCTACCATCGAATGAGGTTAGTCT
+
55:<9>BCCCACBCDCCCCCC@@@B8BAC?CBBC;;:;@FCCA@@C@DM@C@@@@@@@@@0@@CCCCCCCBA@?8?=?AAAA2AB@B@DHH<CBCACFCBCCD996;?BC@EDE@DDBCCCCCCCCCD999C@CBCC@BA@@@@@@<A@CBB@BBBFCCBA?BBDBCB@BB=>>?:==99929==<9999::%:A@C:98CEA?@8;8;AAD:=:>>BBA?BBAAABB>A>ABA9B:99:CCBCCD?BBBBBAAAB@AA??=:?AD<@9::A>>=<>;><AB@??
@ATNG8:01042:04016
GATGTAGATACTCGCTGATACACCCAGAAGATCAGGAACTCTAGAAGAATTCAGATTTTTAACACGAGAGTAAACGTAAAAAGAAGGTTTTACAAGACTCACGTTAACAATATTGCAGCAGTACGCACACAATCGAAGCGCAGTAAGGATGGCTAGTGTAACTAGCAAGAATACCACGAAAGCAAGAAAAAAGAAGTACGCTATTAACTATTAACGTACCTGTCTCTTCCGAAACGAATGAGTACGAGAGAGCACACGTGTCTACCATCGAATGAGGTTAGTCT
+
AA:59>BCCCCC@BBCCCDCCBDD>CBB?BBBBBB?B?BBCAAAC@CC?B?BBBBBCDC2A>AADCBCCCBBB<=>?DCCC5BA>A6;;;6;BB>A;;;DCCAA?AHFFACCC?BACCCCCCCCCBBBBCC?BC@@>AA@?@A987;?CCC@DDDCBBBC?BBBBBB?894:??;?@:::,7<<:9999::%:A?C???FBA<=9=9==>A1818AA@A?AAABABB?B?BBA=A??=?BBDECCBABBCBBBABCCDBBBB@@@<@>>>@<A@@@:<8<@999
@ATNG8:01049:03999
GATGGTAGTGTCATATGAGAGTGTGTACTCATTCGTTCGGAAGAGACAGGTACGTTAATAGTTAATAGTGTACTTCTTTTCTTGCTTTCGTGGTATTCTTGCTAGTTACACTAGCCATCCTTACTGCGCTTCGATTGTGTGCGTACTGCTGCAATATTGTTAACGTGAGTCTTGTAAAACCTTCTTTTTACGTTTACTCTCGTGTTAAAAATCTGAATTCTTCTAGAGTTCCTGATCTTCTGGTGAGATATGCATGATGCTACCATCGAATGAGGTTAGTCT
+
<<::?ACDCCCCECDBCCCCCDCCCBBBBDBB?BBC=AB@B@BDCECCC@GEGCBAB@CECC@CGJDCBBBA>>;::;:.4=5><:;6;===ACBB?A@4::?AAB=AACACCCC?BBB?B?BBDDDAA?:@>@>:<>><<8::?@AAA=??D<>>><@@<@;?===??@==8797:;2>;B=??@??/<<999.9-----699=9>>>>*98<;:2:255-5B?@A>>:>=BB@@@@:>=C=BA???@@@>>>ADA;;:A<<9=<?<>:::::;?;===>?
@ATNG8:01051:04014
GATGGTAGCGCGACGAGCGTAGACCCAGAAGATCAGGAACTCTAGAAGAATTCAGATTTTTAACACGAGAGTAAACGTAAAAAGAAGGTTTTACAAGACTCACGTTAACAATATTGCAGCAGTACGCACACAATCGAAGCGCAGTAAGGATGGCTAGTGTAACTAGCAAGAATACCACGAAAGCAAGAAAAAAGAAGTACGCTATTAACTATTAACGTACCTGTCTCTTCCGAAACGAATGAGTACCTCTCAGACGCTCGTCCTACCATCGAATGAGGTTAGTCT
+
44:;7<<<<@::5:555555;565>6=AC:?BBAAB<@;?>@>@AB>AA@C?CB???DCC2B=998@AAA?==<598;>AC>+;95:.555&5;;5;696>B@?A@C@CG@@@@=@@;:;AA@ACCCDB;;:?BC;;6:?>?@@AB?BACDD?DCCCCCBC?CBBBBB?BC????4:::9:,7<<9889999%9>;?99:B@@@@<A:=<>>0918=AAA?BB@??BA=A?BAB=@@@<?>>BCBB?EBBAAACCBA?>>>B;@@A=?=>>C<:::=:=;@CBBB
@ATNG8:01054:04016
GATGGTAGCTATACGTATATCTATGTACTCATTCGTTTCGGAAGAGACAGGTACGTTTAATAGTTAATAGCGTACTTCTTTCTCTTGCTTTCGTGGTATTCTTGCTAGTTACACTAGCCATCCTTACTGCGCTTCGATTGTGTGCGTACTGCTGCAATATTGTTAACGTGAGTCTTGTAAAACCTTCTTTTTACGTTTACTCTCGTGTTAAAAATCTGAATTCTTCTAGAGTTCCTGATCTTCTGGTAGAGCGTGCATATATCTACATCGAATGAGGTTAGTCT
+
688:9>70//77:00/:;;;<@?;;=666>>B4?:;;7;B>C6:65<<;:59::4;9)468888383:8:==>:::6:::+///93::;<4;5859?=>:9=3337733.3:>BBBBB@B@<8:<A?>>>@@@=@@AA378=<=<>>;;;??888>;;:;:>>9=:=AAB>>>@>8;;<;;-<3:4:@AAA.=886D:B@@@>===;;4;===+;===?;@<>><>@@??>>;>6;;=7//)/66/6::;=>9988>><><9768///;;;6867<8<6<:///
@ATNG8:01055:04005
GATGGTAGATATATGCACGCTCTACCAGAAGATCAGGAACTCTAAGAAGAATTCAGATTTTTAACACGAAGAGTAAACGTAAAAAAGAAGGTTTTACAAGACTCACGTTAACAATATTGCAGCAGTACGCACACAATCGAAGCGCAGTAAGGATGGCTAGTGTAACTAGCAAGAATACCACGAAAAGCAAGAAAAAAGAAGTTACGCTATTAACTATTAACGTACCTGTCTCTTCCGAAACGATGAGTACTACTCTCAGAGACACACTACCATCGTAATGAGGTTAGTCT
+
7989<;<9:55595559999999993999599<=55056::454-3:584587;;;=;=;;.;8>>?9929;=?>>873944444#49397===2>>>9<<5555555./5778;00*/79/94555559<;;>A<>>??<@@BC@@@C=@9<00,0<000<??<@??;;?5=997875;;7777(7;;5//////$/93//(//9><=@9>5>25517179@@@<@BAABA@;=99::/9998?@@?AA???A???BBBBBCA@@:88:1666///3/00<7>8;;:;;
@ATNG8:01057:04039
GATGGTAGGCGAGAGTGAGACGCAGTACTCATCGTTTCGGAAGAGACAGGTACGTTAATAGTTAATAGCGTACTTCTTTTTCTTGCTTTCGTGGTATTCTTGCTAGTTACACTAGCCATCCTTACTGCGCTTCGATTGTGTGCGTACTGCTGCAATATTGTTAACGTGAGTCTTGTAAAACCTTCTTTTTACGTTTACTCTCGTGTTAAAAATCTGAATTCTTCTAGAGTTCCTGATCTTCTGGGTCTTCGCTCGTCGCGCTACCATCGAATGAGGTTAGTCT
+
@@@>:CCF?CBBBBBBDFCC;9;DBCBBCCCEECBB=DC@C?AABBCBD@DD@@A?C@BABB@B>AABBBBBCC?BBBBB3BB@CBBB=BBBB>AAB?BB=A@ABAA>ABCCCAA=9=>A;A:?>>;;>??;?AA?9>>AA>>>>>>???A===9>>>;@@;@:===?AAA??9>?>?=2=5:5:<:=:/<?<995<=>>>CA?>=3;;9:);:;;C<?<?@<@BBB>>><@<?>@BA?9==?C7>>>:>>>>?AA>><;<>@B:>>@@@;8::A<A=?==>>
@ATNG8:01058:04029
GATGGTAGAGTATCATGTGTATCTCCAGAAGATCAGGAACTCTAGAAGAATTCAGATTTTTAACACGAGAGTAAACGTAAAAAGAAGGTTTTACAAGACTCACGTTAACAATATTGCAGCAGTACGCACACAATCGAAGCGCAGTAAGGATGGCTAGTGTAACTAGCAAGAATACCACGAAAGCAAGAAAAAGAAGTACGCTATTAACTATTAACGTACCTGTCTCTTCCGAAACGAATGAGTACGAGAGAGCACACGTGTCTACCATCGAATGAGGTTAGTCT
+
0///)/7799;<<666>?>;<;;;@055>59>=?;;6;>@@@BB@A<@@=A?B;<;CCCB2B=B;;:@BABBBD<A9::B@B0BB=B4;95&555.5::99:::;4:=9:49==6344455<====CCAABB=@@@@=@@@ABC@@=A?C;;;;CCCBBBC8;;@@9818A8>>?8<<777(787,7??@B1::7888=BCBBB?B<988805177@BC=B=<@@9:70;@>@5=00+000:<=@A@@@A?>??AB???BBBBA@:@000@=AACC>=18;;;;
@ATNG8:01059:04007
GATGGTAGATATATGCACGCTCTACCAGAAGATCAGGAACTCTAGAAGAATTCAGATTTTTAACACGAGAGTAAACATAAAAAAGAAGGTTTTATCAAGACTCACGTTAACAATATTGCAGCAGTACGCACACAATCGAAGCGCAGTAAGGATGGCTAGTGTAACTAGCAAGAATACCACGAAAGCAAGAAAAAAGAAGTACGCTATTAACTATTAACGTACCTGTCTCTTCCGAAACGAATGAGTACATAGATATACGTATAGCTACCATCGAATGAGGTTAGTCT
+
8<<<9=FDDCCBDAAACCBBBBBBC@CBB>@BCC;<7;<BBA;:8A=AA?C?::9?>EFD3B>BBBBCCBBBBA8@@899999%:;9;<>:>.,,,60,,,,44522+2068/55749>>=CCCBABDDCBCBB>ACAA<?>@@ABAA>B@CCC@CBBCCBAA=ACACCC?>>:?BB4:::99,9>>;>@@@@@'??<:878????@8<7;AEE:=:>AB@@<@A@@@BB?B?BCC>C??=@ABBBDDBBBBBBBBABBBCA@@@A;:6:?@@@<@@A@<A;?BBAA
@ATNG8:01030:04045
GATGGTAGTGTGTCTCTGAGAGTAGTACTCATTCGTTTCGGAAGAGACAGGTACGTTAATAGTTAATAGCGTACTTCTTTTCTTGCTTTCGTGGTATTCTTGCTAGTTACACTAGCCATCCTTACTGCGCTTCGATTGTGTGCGTACTGCTGCAATATTGTTAACGTGAGTCTTGTAAAACCTTCTTTTTACGTTTACTCTCGTGTTAAAAATCTGAATTCTTCTAGAGTTTCCTGATCTTCTGGACAGAGTGTGCAGATACTACCATCGAATGAGGTTAGTCT
+
6668179;CCC=;;555555559:;55555447;333(4:5:5;A9;4>;8555=<.51599;.525;;555559.5555&55.54==25555.5<<5<@999@?CC@9<;CBB@@<@@B>A7;;BB<::A=BB;;6;AABBCBCC:;;@BBCC@BBB?AA>A6;;A;;:CCC>?@BDD8?:=;9:;:;*;??BB<BBAA????=949999(995567<9<<49///:::;3:59:::44.445.5<<<>66699:5555554=<799///)///:4949666<
@ATNG8:01033:04087
GATGGTAGTATCTGTCTACGAGAGCCAGAAGATCAGGAACTCTAGACGAATTCAGATTTTTAACACGAGAGTAAACGTAAAAAGAAGGTTTTACAAGACTCACGTTAACAATATTGCAGCAGTACGCACACAATCGAAGCGCAGTAAGGATGGCTAGTGTAACTAGCAAGAATACCACGAAAGCAAGAAAAAAGAAGTACGCTATTAACTATTAACGTACCTGTCTCTTCCGAAACGAATGAGTACTACTCTCAGAGACACACTACCATCGAATGAGGTTAGTCT
+
9;A<9BCCCCCCBBBDHDHCCBCCB@CBB@BA@@@@=@?BBCAAAAAA@=@=@A???@@@2A>BBCCCBBBBBA6<<::999':;5;<BBC;DCC@CBBBCCCAA?AACEACCC@BBBBCCDCCCCCCBCBC@BBCC?B@@?DEBC?C@CBB@BDCCCCCC?ABABCB@AA>AB@<??999+9==9999999%9?<?97:CBBCC?B@BABB<?;>>B;;:;BBBCCC@C?ABE>C:::;CBCECBBBBBCBBBBBBBBBBCCCCC<A????=AC::9:?AAB@@
@ATNG8:01034:04069
GATGGTAGTACATGATAGACGACACCAGAGATCATGAACTCTAGAAGAATTCAGATTTTTAACACGAGAGTAAACGTAAAAAGAAGGTTTTACAAGACTCACGTTAACAATATTGCAGCAGTACGCACACAATCGAAGCGCAGTAAGGATGGCTAGTGTAACTAGCAAGAATACCACGAAAGCAAGAAAAAAGAAGTACGCTATTAACTATTAACGTACCTGTCTCTTCCGAATCGAATGAGTACGATGAGATCTCGTGTGCTACCATCGAATGAGGTTAGTCT
+
DECC@CBBABBCBBCBBBBC:;;DEAGCCCCCHCBBB?CCCCCCD@CC>?>@BC@ABBB3C@CCCCCCCCCCD>CBABBBB5BB?C<AAA8BAB@CABACCB@@?@ADD@CBB?ABCCCCCCBBBBBCCBA=BCAA>BBBBDC??>BACCC?CBCCCCCD?BAABCB@BB?BBB<@@998-9=<;99:9::%:>;>:79CCCCE=@=>CCC>A>A@CCB@BC@@@BC=@>AC@CCBB?BBBCBBBBCCCCCCBCABABA@A@BBB@C888C?898@>?=BBAAA
@ATNG8:01039:04085
GATGGTAGGACGAGCGTCTGAGAGGTACTCATTCGTTTCGGAAGAGACAGGTACGTTAATAGTTAATAGCGTACTTCTTTTTCTTGCTTTCGTGGTATTCTTGCTAGTTACACTAGCCATCCTTACTGCGCTTCGATTGTGTGCGTACTGCTGCAATATTGTTAACGTGAGTCTTGTAAAACCTTCTTTTTACGTTTACTCTCGTGTTAAAAATCTGAATTCTTCTAGAGTTCCTGATCTTCTGGATACACTCATGTGCACCTACCATCGAATGAGGTTAGTCT
+
<<>C?@:?59999<:::<;:;<<A?C@==@9979ACD=BB?B>??AAABB>BBCBB?B@DBBB@HFDCCCBBBBB@BBKKI5BC@BBCE=@@BB=ABB?AA7:;A;:;ABCCCCCCC@CBC@B?CC:;;CBC@CCBA=BA@@BBBBBBBBDB@@@>BBD@CC?A=@@;;;BBBB?@ACBB7B9?;;;;;;*;CBBB>AACA@?;;;@49999'9@@9949;==299>>>AB?B@A@@BCC?ABC@CBBBB;;;@;;<AAAA>AAA5;;>@B?BBBB@C>BBBBA
@ATNG8:01041:04051
GATTAGTAGTACACTAGTCATACCAGAAGATCAGGAACTCTAGAAGAATTCAGATTTTTAACACGAGAGTAAACGTAAAAAGAAGGTTTTACAAGACTCACGTTAACAATATTGCAGCAGTACGCACACAATCGAAGCGCAGTAAGGATGGCTAGTGTAACTAGCAAGAATACCACGAAAGCAAGAAAAAGAAGTACGCTATTAACTATTAACGTACCTGTCTCTTCCGAAACGAATGAGTACACACTCTCATATGACACTACCATCGAATGAGGTTAGTCT
+
>BB?BBBBBBBCCBB666<@9446=9:04?BC;;299999;;;@8==;?<@BBBCELE5A=A;:;@A@?@AA9=<99444$55.55::<0<<<7<==@B@@?A<>;>@8<>>599?BCCCCCBBBCBBBC>BA@@?BBAAA:::<@=@::59AAAABBB?BBB????B@:@><)00===5>;?;>BBBB3BB?>>?>;;;?A;>;>@?><?<??BBB?@:9838<6;9;<<687829AACBAAC;<<<==<955537779778277833/3=;;7:167///
@ATNG8:01041:04087
GATGGTAGAGTACAGTGTAGTAGACCAGAAGATCAGGAACTCTAGAAGAATTCAGATTTTTAACACGAGAGTAAACGTAAAAAGAAGGTTTTACAAGACTCACGTTAACAATATTGCAGCAGTACGCACACAATCGAAGCGCAGTAAGGATGGCTAGTGTAACTAGCAAGAATACCACGAAAGCAAGAAAAAAGAAGTACGCTATTAACTATTAACGTACCTGTCTCTTCCGAAACGAATGAGTACTGTATCTATGTGTGCGCTACCATCGAATGAGGTTAGTCT
+
;::::==@@;::;;;656<<;?@AA;>:945=9=99.45444:::<6:;17-388;<<<<)=,3/://///89;268:<:::*9@9=9A@@4@BB9:9BACCC@@=@<@@>BAA8;;ACB;9:AAA@@AD:;70>><,00????AB?@;A00+0@>>@@BA?@??BAB?A@<AA>4<9333(3771377899%9>;@AA888;;B=B=B@8838<BACCD=@?=9===9=9==<8<77/79==?@BBBCBBBB:::CBABB=>A?D;::8AA;>BAA>A?BBBBB
@ATNG8:01042:04089
GATGGTAGAGTAAGTGTAGTAGACCAGAAGATCAGGAACTCTAGAAGAATTCAGATTCTTAACACGAGAGTAAACGTAAAAAGAAGGTTTTACAAGACTCACGTTAACAATATTGCAGCAGTACGCACACAATCGAAGCGCAGTAAGGATGGCTAGTGTAACTAGCAAGAATACCACGAAAGCAAGAAAAAGAAGTACGCTATTAACTATTAACGTACCTGTCTCTTCCGAAACGAATGAGTACGAGATAGCACACGTGTCTACCATCGAATGAGGTTAGTCT
+
BBCD?CBABCGD@EDEDCCCCBBB9;;C?;;;BBA?A@CCCAAAA=::8:=AA@@@<;;6;>BBBCIHCCCCD>CBBBCCC0;;592995'5994;<<=?@<5;6;:@@>AAA=@?BACCCDCCCCBAA@B?AB@@=@@@@BAAA=B?B@@=@AABCCCC@BBBCBA=??;?A@3:::99,9@@;99999(9D<A999BBBBB?@=B===<@<?@C;;:<BBA@@@60-0>>5=00+000=@@AACBBBABBBCBBBBBC@A??<?A>>?;>>;:0808AABC
@ATNG8:01046:04089
GATGGTAGCGAGCGAGTGTGTATACCAGAAGATCAGGAACTCTAGAAGAATTCAGATTTTTAACACGAGAGTAAACGTAAAAAGAAGGTTTTACAAGACTCACGTTAACAATATTGCAGCAGTACGCACACAATCGAAGCGCAGTAAGGATGGCTAGTGTAACTAGCAAGAATACCACGAAAGCAAGAAAAAGAAGTACGCTATTAACTATTAACGTACCTGTCTCTTCCGAAACGAATGAGTACGATGAGATCTCGTGTGATCGAATGAGGTTAGGTCT
+
BECC=BCDCCBBABCCCCCCCBCCC@CCC@CCBBBB?C?BBCBCCA>AC>B>BBCCDDDD5C@CCCCDBBBBBD>BB@@@@@0@A>D:?@?9ACDAECCCCCCAA<B@BB@BCC?A@CCCCCCAAACCCCCD=CCCC@BBBBBBBB?B?C::9:CDCCBBC?CBBBAD@DD?BBB=??BBA;>>?9?@@@@2AC?B:::CBBBB?B?BCCC=@>@AFCE@FBBA@DD?B?BCC=B::8;;:CCCCCBBCBBBBA@@AAAABBDBBB?AA@@<@=>@<@A@
@ATNG8:01050:04052
GATGGTAGCGAGCGAGTGTGTATACCAGAAGATCAGGAACTCTAGAAGAATTCATGGATTTTTTAACACGAGAGTAAACGTAAAAAAGAGGTTTTACAAGACTCACGTTAACAATATTGCAGCAGTACGCACACAATCGAAGCGCAGTAAGGATGGCTAGTGTAACTAGCAAGAATACCACGAAGCAAGAAAAAGAAGTACGCTATTAACTATTAAACGTACCTGTCTCTTCCGAAACGAATGAGTACTGCGTCTCACTCTCGCCTACCATCGAATGAGGTTAGTCT
+
55::9=;@:;444444;999;5677(---322////)/37/4544;7<=9=8;<33,377777#3,37333999;;=3888;?=>=&897,333&333,33==434AA293590655/5866;559@@@>00000+0<<=9@@@@B@BA?B?B;;8;BCBBBDF@A@@AAC>AA=A@@=????:=<?999999(8>;A=?9:7>=?=B@@>;=-55'59@BB?B@>>>9;50*000+//0*0///==<:::<<??>C99:B@A=76558=455:59///47399/55
@ATNG8:01051:04040
GATGGTAGTGATACAGATCAGACACCAGAAGATCAGGAACTCTAGAAGAATTCAGATTATTAACACGAGAGTAAACGTAAAAAGAAGGTTTTACAAGACTCACGTTAACAATATTGCAGCAGTACGCACACAATCGAAGCGCAGTAAGGATGGCTAGTGTAACTAGCAAGAATACCACGAAAGCAAGAAAAAGAAGTACGCTATTAACTATTAACGTACCTGTCTCTTCCGAAACGAATGAGTACCTCTCAGACGCTCGTCCTACCATCGAATGAGGTTAGTCT
+
CCCA?C=BBABCBBCCEHCCCCGFF@@AB@CEBBBC;D9;@CA@@@<::0899;<=A8;>08.3;;BBBBB@@@8<<<<<;;,7938?CCC4@AC?DA@AB?>00009>@9??C?BBAADCCBBCBCDEDCB?BBAA>BBAABBBA=B?B@@=@BCCCDCB?CCCDCB@BB>???=????=3===9999::(8A>CCCBBABAB@B>BBA<8=8==DBB>BB@@@CDAD@CCC>CCB@:;:CBBB?BCFCB>>>DBB>>>>9>AA399:8>4;:::5:9@A@@@
@ATNG8:01052:04046
GATGGTAGGCGTGTGAGAGTCTGCCCAGAAGATCAGGAACTCTAGAAGAATTCAGATTTTTAACACGAGAGTAAACGTAAAAAGAAGGTTTTACAAGACTCACGTTAACAATATTGCAGCAGTACGCACACAATCGAAGCGCAGTAAGGATGGCTAGTGTAACTAGCAAGAATACCACGAAGCAAGAAAAAGAAGTACGCTATTAACTATTAACGTACCTGTCTCTTCCGAAACGAATGAGTACTATGTAGAGCTCTATACTAATCGAATGAGGTTAGTCT
+
ABBD=A?B?B:;;9;9BBAABA;><4<@@>AAAA;;5;=@BDDCCC?;;6;=A@@AAAA@0?=@ABBCCBBBBB9????@@@/AA=A?CCB:BBD?DBCAAAAAA??<?@:>>>388ABCBB>>>>>E;;;@=>>>B:=>>>?@>>;><??B@BBBBBC@?><F@?BC@@?>?BC?BAAA5::;9:<<=<+9<6=;FF@@@@B:=9=@;;7;=B@@?A=BB@778@<C<;77.700*0==>@BA@@998<@A???CCBBCBB>;>A?;5888?:?:??;;;
@ATNG8:01052:04081
GATGGTAGCATCATGCATATCTCACCAGAAGATCAGGAACTCTAGAAGAATTCAGATTTTTAACACGAGAGTAAACGTAAAAAGAAGGTTTTACAAGACTCACGTTAACAATATTGCAGCAGTACGCACACAATCGAAGCGCAGTAAGGATGGCTAGTGTAACTAGCAAGAATACCACGAAAGTAAAGAAAAAGAAGTACGCTATTAACTATTAAACGTACCTGTCTCTTCCGAAACGAATGAGTACAGAGAGTACGATATGTCTACCATCGAATGAGGTTAGTCT
+
>A::865;;9@00////<B?CCDCC<A@@=>@CA9;6;<445555=9BB?C<@>=73:9:(34=><???BA>?>5;=;;::9'4>9?<DDD7BBC?DCCD<;;;;59;?C:>?>59:944==>@A?@@C@BA=::9?499@>>:;?:>=@9949AA?@@@@=A???BF>AA?BCB>B><;>678:;,:;;;;*94.4==;::;;:5:8<<<<.44(4<==<;@?@::8?<?1787-333177;;;;<773==8<8::;>889?<<88/8//773/./70748<</2
@ATNG8:01057:04062
GATGGTAGAGTACAGTGTAGTAGACCAGAAGATCAGGAACTCTAGAAGAATTCAGATTTTTAACACGAGAGTAAACGTAAAAAAGAAGGTTTTACAAGACTCACGTTAACAATATTGCAGCAGTACGCACACAATCGAAGCGCAGTAAGGATGGCTAGTGTAACTAGCAAGAATCCACGAAAGCAAGAAAAAAGAAGACGCTATTAACTATTAACGTACCTGTCTCTTCCGAAACGAATGAGTACGAGAGAGCACACGTGTCTACCATCGAATGAGGTTGAGTCT
+
59@<<?@BCCDCCDCCCCCCCCEDD=@AD@CCBBBF=@<@=<:<00*0:1639====>==1;6;?>?8/-5557(--------#-/)5499909:;9565:555543=8@==BBB=@@BBDGCCFD;;;BB;;6:@??;?;?>@@BC>A<@;;4;@><:::@=??????73707;6888==5;771333333#398<333388:*/*/933(.(..-.50-----596<9=>=4=43-33389:=====<B@A>>997A?@?875/5/....56:C;>+////37
@ATNG8:01060:04084
GATGGTAGTGTGTCTCTGAGAGTAGTACTCATTCGTTTCGGAAGAGACAGGTACGTTAATAGTTAATAGCGTACTTCTTTTTCTTGCTTTCGTGGTATTCTTGCTAGTTACACTAGCCATCCTTACTGCGCTTCGATTGTGTGCGTACTGCTGCAATATTGTTAACGTGAGTCTTGTAAACCTTCTTTTACGTTTACTCTCGTGTTAAAAATCTGAATTCTTCTAGAGTTCCTGATCTTCTGGGATGTGTGCGCAGTGCCTACCATCGAATGAGGTTAGTCT
+
BB@@?A>BCCCDEDBBBBCFHCBBDCC@@AEE?BBBB=BC@C@CCBBCA@?@CECC@CABABB@C@ABACCBBBA=:9999*;A=BCCJ?EDAB@BEHGMG?BABCCD@CCCCBBBC@CCC?C@CCCC@BA@<@BAB@BCCBDCCCCBBCCBBBB@BDC;?@;?;?@BBDDCAA;@:;:/;>A5;;AA7@CDBB9;;BBBCCBCC5;;;;*;;;AC?B?BB@CCCCCDC@E@BCCCDD?B<>A9B000AAACCBBBCCD@DCC@BA@@C?@@@C?A?BCBBB
@ATNG8:01062:04047
GATGGTAGCGCATATCAGCGCAGCCCAGAAGATCAGGAACTCTAGAAGAATTCAGATTTTTAACACGAGAGTAAACGTAAAAAGAAGGTTTTACAAGACTCACGTTAACAATATTGCAGCAGTACGCACACAATCGAAGCGCAGTAAGGATGGCTAGTGTAACTAGCAAGAATACCACGAAAGCAAGAAAAAGAAGTACGCTATTAACTATTAACGTACCTGTCTCTTCCGAAACGAATGAGTACTGCGTCTCACTCTCGCCTACCATCGAATGAGGTTAGTCT
+
BBAA896@ABCCCCCCBBCCBBBBB<BBB?BCDBBB<A=@AB@A??:99276;;9><ABC5D@FDDGG<;;BCC=BBBBDCD5BB=A5;;;&9@B=@AAABBA@@?@AGG@CCA@BAAAABBBBBBDBBBBC?BA@@<@BCBBBA@=A?B;:8;CBBCCCC@DBBBBB?@@=@DCACC@?@9<8919====,<@;????EBBCC?C?BBBB>@==ABBB@BBBBCCB@B?@@@;@AB?CCCBCBBABAAAA@AA@@@CBBB?BBB?B@@@A>@B;<7<<@BCBB
@ATNG8:01063:04075
GATGGTAGCTATACGTATATCTATGTACTCATTCGTTTCGGAAGAGACAGGTACGTTAATAGTTAATAGCTTACTTCTTTTTCTTGCTTTCGTGGTATTCTTGCTAGTTACACTAGCCATCCTTACTGCGCTTCGATTGTGTGCGTACTGCTGCAATATTGTTAACGTGAGTCTTGTAAAACCTTCTTTTTACGTTTACTCTCGTGTTAAAAATCTGAATTCTTCTAGAGTTCCTGATCTTCTGGGCTGCGCTGATATGCGCTACCATCGAATGAGGTTAGTCT
+
=@?;7@=><<<==>666>@C>@@965;9>?@B=BBAA>AH@IACBBBCCC@BBCFE@B?BB;;;;ACCB<B9B=A8?@@@@.=?<?BCC=CB??<?BC?AA79;=@:@166;;BCDC?@AC?B@BAAAAAA@<@@@@000>>@@BBBAAA?87791978<?A8@588:;=588:5/..88.838466998*;:=>?-88;887:;:;9=ABA*892222738=3=>>><<<;A9=<;87715556.5///;///99:=>>6769:5:AA??58/872749----
@ATNG8:01017:04120
GATGGTAGTAGTACACTAGTCATACCAGAAGATCAGGAACTCTAGAAGAATTCAGATTTTTAACACGAGAGTAAACGTAAAAAGAAGGTTTTACAAGACTCACGTTAACAATATTGCAGCAGTACGCACACAATCGAAGCGCAGTAAGGATGGCTAGTGTAACTAGCAAGAATACCACGAAAAGCAAGAAAAAAGAAGTACGCTATTAACTATTAACGTACCTGTCTCTTCCGAAACGAATGAGTACACACTCTCATATGACACTACATCGAATGAGGTTAGTCT
+
AA@@?ABBCC@?@ECCCCDCCCABA@BBC@CCBB@@<A=BBCBBBCALD?D@DCBBCFED3B?BCCCCCDBBBB=BCCCCCC3@@=@>BBB<BDE@CBCBBC@;;8;?BB@CCB@BBDCCBCCFDCCCBBCC@BBBB?BBBBBBBB?B=A@@<@AAAAAAC?BBBDBB?BB?999=@@9999+99:39:9:::%:>;>979C>??F57558>>/838@CCC@CB;::?@;??ACD>BBC??@?CBBBCBBBABBBB>>=AABBBCBBBECBC????B?B>BCA?@
@ATNG8:01022:04091
GATGGTAGACACGTGTGCTCTCTCGTACTCATTCGTTTCGGAAGAGACAGGTACGTTAATAGTTAATAGCGTACTTCTTTTTCTTGCTTTCGTGGTATTCTTGCTAGTTACACTAGCCATCCTTACTGCGCTTCGATTGTGTGCGTACTGCTGCAATATTGTTAACGTGAGTCTTGTAAAACCTTCTTTTTACGTTTACTCTCGTGTTAAAAATCTGAATTCTTCTAGAGTTCCTGATCTTCTGGTATGACTAGTGTACTACTACCATCGAATGAGGTTAGTCT
+
::<>@CBBCCCCBCBBCBFGCCCBCCAAACDC@BBDD=CC@D@CBBCDCD@CDCBB?C@???B?B@BCCBDCA<B>AACCD3BB8@9:9,7AAC@ABCADC7:9AABA<??BBAA>A<>>>=B7::@@@A?A;ABAA7;:==<<=?@;;;@;;;;<>>>;>><@<@>>=???;;487877(619166878(5=877.5575529:99-///.$../.8383>A:>@AAAAA;A;@@@AAA<?>><>@@@A>>>@@@@@A@@@AAA<===??=:::@<@;@@;;;
@ATNG8:01029:04093
GATGTAGTACATGATAGACGACACCAGAAGATCAGGAACTCTAGAAGAATTCAGATTTTTAACACGAGAGTAAACGTAAAAAGAAGGTTTTACAAGACTCACGTTAACAATATTGCAGCAGTACGCACACAATCGAAGCGCAGTAAGGATGGCTAGTGTAACTAGCAAGAATACCACGAAAGCAAGAAAAAAGAAGTACGCTATTAACTATTAACGTACCTGTCTCTTCCGAAACGAATGAGTACGTGTGCGACGTGTCTCCTACCATCGAATGAGGTTAGTCT
+
?F@ABCBBBBDDBBBBBBCAAABB>BBC?CBCBBB?A?ACCDCBB?CC>@=?AA?@=>=,>=BBFDGFCCCCB<BA;;;;;*:C?C@CCC;CEDBFCBBB@@0000?BA@BAC?CC@@@CCBCDDCCBBBD@CCBB@CBBCBBCB@E@CAA?AFCCCCCC?BBBCCD@@?<@AA3::999,8882999999%0;;=0/0==BBB>A>?ABB4819=BBIAFCCBB@@;<:000+000+000>CCCBA998>??@799BBBB?BBC<?9::B@B@@B<A<@CA@A
@ATNG8:01030:04101
GATGGTAGGCGAGAGTGAGACGCAGTACTCATTCGTTTCGGAAGAGACAGGTACGTTAATAGTTAATAGCGTACTTCTTTTTCTTGCTTTCGTGGTATTCTTGCTAGCTACACTAGCCATCCTTACTGCGCTTCGATTGTGTGCGTACTGCTGCAATATTGTTAACGTGAGTCTTGTAAAACCTTCTTTTTACGTTTAACTCTCGTGTTAAAAATCTGAATTCTTCTAGAGTTCCTGATCTTCTGGATATGAGTGACTCGTGCTACCATCGAATGAGGTTAGTCT
+
:999<EAA;B?A@GBBBCCB@A><<<>CBBBA?ACCB>DC@C:;99B>@@?BB99;?B=@?;>@C?CCCCCCA>?5>B=>>+BB;=777.3===9<<=7BC?ABBBC99:BB???AA<@?B=@<>>>886::9>::;<???AA@A=>>AA>>;:;5:::4::4;49>@@@@A>>8::@CD2?;>;><@@@,<=<@@//-/>7777;//)/666'6/87<.5/5=69<A?<9;/6/7;CD>>:>@@;@>;;;>;;;C@@@AAAA>::6;>>>A<>>AA=A;>???@
@ATNG8:01032:04130
GATGGTAGCATCATGCATATCTCACCAGAAGATCAGGAACTCTAGAAGAATTCAGATTTTTAACACGAGAGTAAACGTAAAAAGAAGGTTTTACAAGACTCACGTTAACAATATTGCAGCAGTACGCACACAATCGAAGCGCAGTAAGGATGGCTAGTGTAACTAGCAAGAATACCACGAAAGCAAGAATAAGAAGTACGCTATTAACTATTAACGACCTGTCTCTTCCGAAACGAATGAGTACTGCGTCTCACTCTCGCCTACCATCGAATGAGGTTTAGTCT
+
BCBC?BCCCCCDCBBBECCDCDCDC?BBC@CBBCCC@C@BBBAABD@CB>@<AAAACCCC3C@CCAAAAAABBC;??>??>>0?@>A;BBB:BCB@B;<;BBB@@>@AEJ@CCC?BBCCCBBCCCECDDCBB?BC??<@CBAABAA>B@CCC?BCCCCCCC?BAAAAA?BC?B@@<@@BBB9A>=8>=8>@?AD@CCB>>?CBB@D?BBCC@C?BBBB@CBBAA@?=?:===7???:?AABBBBBCCCBBBCBBCBBBAB>ACC@CABAC?DCA?487.9B@@@
@ATNG8:01034:04105
GATGGTAGCGCGACGAGCGTAGACCCAGAAGATCAGGAACTCTAGAAGAATTCAGATTTTTAACATCGAGAGTAAACGTAAAAAGAAGGTTTTACAAGACTCACGTTAACAATATTGCAGCAGTACGCACACAATCGAAGCGCAGTAAGGATGGCTAGTGTAACTAGCAAGAATACCACGAAAGCAAGAAAAAGAAGTACGCTATTAACTATTAACGTACCTGTCTCTTCCGAAACGATGAGTACTGCGTCTCACTCTCGCCTACCATCGAATGAGGTTAGTCT
+
778:<A@>@@;;5999555995555)5:<4555;54.4.498::9B8??=@;>?00/000$/0////86/33888/88799:9+9=492887+788,338779933.2155059=59999BBCFFBBBCDC@@=@@@@<@A@AA@@@?B@B@@>@@@@CBGD@BBBCBB?BB?CCB@CC???8>@@<@ABBB2AA>;;===>??C=D<AA??<@=<=B;;5:AAA@BA<@=?<<6<9::9ABABBBBBCBBBCBBBCCCDC?ABC?@>>00+000=:?;@AAAA
@ATNG8:01035:04132
GATGGTAGCTCACGTACGTCACAGTACTCATTCGTTTCGGAAGAGACAGGTACGTTAATAGTTAATAGCGTACTTCTTTTTCTTGCTTTCGTGGTATTCTTGCTAGTTACACTAGCCATCCTTACTGCGCTTCGATTGTGTGCGTACTGCTGCAATATTGTTAACGTGAGTCTTGTAAAACCTTCTTTTACGTTTACTCTCGTGTTAAAAATCTGAATTCTTCTAGAGTTCCTGATCTTCTGGAGATACACATGATACTCTACCATCGAATGATGTTAGTCT
+
BBB>?CCBCCBCCDDCBBABBBBFCCBBC;:::CCJ>DD@C?CBCCCCCAEBBAA>@@BABC@E@C;;:CBBBC>AADDD2BA?CBBB>>??B>BBB>AC979>CCC<??CCCAAB?BB>=B=BB@@@@@@<@@AA387>===AABBAA@@?@?:==><?>;@589AA>>>>>98:9AA2?9<6<;;<2=<<<=,//9///:>>>:?>>=*8888=595<<3;;>>???;?;>888?A655@6AAAA>>>@;;;?===?????7;;?@?;;;;;;><89888
@ATNG8:01038:04091
GATGGTAGTGTCAGTGCGCGTCGTCCAGAAGATCAGGAACTCTAGAAGAATTCAGATTTTTAACACGAGAGTAAAACGTAAAAAGAAGGTTTTACAAGACTCACGTTAACAATATTGCAGCAGTACGCACACAATCGAAGCGCAGTAAGGATGGCTAGTGTAACTAGCAAGAATACCACGAAAGCAAGAAAAGAAGTACGCTATTAACTATTAACGTACCTGTCTCTTCCGAAACGAATGAGTACGTGTGACGTACGTGAGCTACCATGAATGAGGTTAGTCT
+
4444.5<<<=B=B@@?B@BAA;BBB?BCC?BB@AAB5;5;;;@:997<<9>;==B@@@??1?;?>9:99977788*7744>>>*55.54999+9<>8=666<::54.439;8===9<<A>??<<<?===??=A=@999<?:98997;6;:<00)/99988;=9===;::733/377178337)77<<CCCC:>><>AABBAABD3636<9<:>7::A:0*0////8:)3-333(3332333==::;8887998///6;78884447<:66(////(/(//888
@ATNG8:01038:04103
GATGGTAGTCTCAGATAGTCTATAGTACTCATTCGTTTCGGAAGAGACAGGTACGTTAATAGTTAATAGCGTACTTCTTTTTCTTGCTTTCGTGGTATTCTTGCTAGTTACACTAGCCATCCTTACTGCGCTTCGATTGTGTGCGTACTGCTGCAATATTGTTAACGTGAGTCTTGTAAAACCTTCTTTTTACGTTTACTCTCGTGTTAAAAATCTGAATTCTTCTAGAGTTCCTGATCTTCTGGACGACGCGCACTGACACTACCATCGAATGAGGTTAGTCT
+
44887:;;AABBDCBBBAAAB@>?CCC?====<CCBD>CD=C@CGFBBBE@DD@A@@C@C;99AL@BBBBBBABB?BBCCC3CC?B@@@;@ABDAIGGAHC?AABCCE?BBBDCB;;6;@A>B9<;CCBBAA?@CCB>BBBA@@@@CB@@@;;;B?A<<7;B5;5;AABDCCCC@BCCCC:B;A>;;<;;*;@BBD>EDDDCDAAAE@CBCB0A;;;;5;=@A=@@BBBBC@B@LCABBD@BAA?AB000>@@=AA@AABA@@BB8;;@@A>;;;A?B?BBBBC
@ATNG8:01040:04104
GATGGTAGTGTCATATGAGAGTGTGTACTCATTCGTTTTCGGAAGAGACAGGTACGTTAATAGTTAATAGCGTACTTCTTTTTTTTCTTGCTTTTCGTGGTATTCTTGCTAGTTACACTAGCCATCCTTACTGCGCTTCGATTGTGTGCGTACTGCTGCAATATTGTTAACGTGAGTCTTGTAAAACCTTCTTTTTTTACGTTTACTCTCGTGTTAAAAATCTGAATTCTTCTAGAGTTCCTGATCTTCTGGGATGTGTGCGCAGTGCCTACCATCGAATGAGTTAGTCT
+
86786;;;;:;77///--///::99;;=??99.994::/<=9B?BBBBCCD>A>@00+/399:B>B@AA@ECBA:;2;;:;:;:;":4.4;C@D2C<494:59259.559<<<8<><@@>A@=ABF@DABCBCDCBA<AB;;9;BCBCCBBBBB@@@B@@<@A@=;;7;@BCAAAHGBB@CBCCD;@?A@CBEDFED#CCCCD?CCBBBB@ABB@BBBB0B;;;C?C?BB@BBBCBBDAC?A@BB00,0000+0;:;99@95955:55.5:<754444.44444.4<566
@ATNG8:01042:04131
GATGGTAGTACATGATAGACGACACCAGAAGATCAGGAACTCTAGAAGAATTCAGATTTTTAACACGAGAGTAAACGTAAAAAGAAGGTTTTACAAGACTCACGTTAACAATATTGCAGCAGTACGCACACAATCGAAGCGCAGTAAGGATGGCTAGTGTAACTAGCAAGAATACCACGAAAGCAAGAAAAAAGAAGTACGCTATTAACTATTAACGTACCTGTCTCTTCCGAAACGAATGAGTACGATGAGATCTCGTGTGCTACCATCGAATGAGGTTAGTCT
+
CAA=@BCCCCAA@CBBBCCC???AB@CCC@CCCCCC?B?BCCCCCC?CC@C@CBB@@@@@0@=BCCCCCCCCCD>DBBACCC1CD@D;@?>7@BB?CGCCCCC998;@CC@CBB?CBDDDAAACCDDBCCCC@CCAB?BBBCCC??>A?CBA?AEGCCCDD@BBBBBC?BB?BCC799987*:::3::9:9:%:>;>947BCBBB=>>=BBA>B>ABDBB@BDA@@CC@D@BBB=CCD?BBBBBCAABBBBBB@A@@?A@===ABF>B>88:4<@::8:=AC:::
@ATNG8:01043:04106
GATGGTAGCGCACACATAGATACAGTACTCATTCGTTTCGGAAGAGACAGGTACGTTAATAGTTAATAGCGTACTTCTTTTTCTTGCTTTCGTGGTATTCTTGCTAGTTACACTAGCCATCCTTACTGCGCTTCGATTGTGTGCGTACTGCTGCAATATTGTTAACGTGAGTCTTGTAAAACCTTCTTTTTACGTTTACTCTCGTGTTAAAAATCTGAATTCTTCTAGAGTTCCTGATCTTCTGGATAGCGACGCGATATACTACCATCGAATGAGGTTAGTCT
+
//783:@;66>BC@BAEGGA>>5566555<<;6<555)5>7<:<>>>6669<<555.4599:=8=8=@@BBBBAA;@>@>>,00+////(/<<=8=6;66?:>A@@@B?CGHCCCBB9;;B=A?CBCBBBBHAGECC?AABCBBBB@@@@A@@@A<@@@;@@:>:>><??@;>>195ABB9C@C?BBBBB2A=>@@+00=;;:@@90*0///$////:4<4<<8;;;;9::0505<;:;;:===<@CAA@BA@@B:::A;:96==:=<<5545<=<7<156555
@ATNG8:01044:04125
GATGGTAGCGCACACATAGTACAGTACTCATTCGTTTCGGAAGAGACAGGTACGTTAATAGTTAATAGCGTACTTCTTTTTCTTGCTTTCGTGGTATTCTTGCTAGTTACACTAGCCATCCTTACTGCGCTTCGATTGTGTGCGTACTGCTGCAATATTGTTAACGTGAGTCTTGTAAAACCTTCTTTTTTACGTTTACTCTCGTGTTAAAAATCTGAATTCTTCTAGAGTCCTGATCTCTGGCTCTCGTAGACAGATACTACCATCGAATGAGGTTAGTCT
+
8889;9;?>?@@@@BBBDECBBBBBBBBDBC@CCCD?ED?B?BBCCCCC@CCCAB?A@CDBB=A?AGDCCCC@A;;:;;;*;A<?A@@:@CBB?AAC@@B;;=CCBG?CCFKIBAB@BCB?B@CCDCDCCB@BBBB@CBDCBBBBBBBBCBBBC@;<<AGC@C>@ACCDDCCFACBAAA3@=A=;;;;;;%;B;;;0;ABDDCCBBB?BBBB2BAAAA?A?BCACCDCBBCB@BBCEBBBCC?CCBBBB@@ACBBBE@@@BBB?;:;BB7;;;C@C?BCC;;
@ATNG8:01045:04100
GATGGTAGCACGACACGACGATGTGTACTCATTCGTTTCGGAAGAGACAGGTACGTTAATAGTTAATAGCGTACTTCTTTTTCTTGCTTTCGTGGTATTCTTGCTAGTTACACTAGCCATCCTTACTGCGCTTCGATTGTGTGCGTACTGCTGCAATATTGTTAACGTGAGTCTTGTAAAACCTTCTTTTTACGTTTACTCTCGTGTTAAAAATCTGAATTCGTCTAGAGTTCCTGATCTTCTGGCTCTCGTAGACAGATACTACCATCGAATGAGGTTAGTCT
+
BBBB@BCBBBBB=BCBA@A;66?ABBBBBCBB?BFEF>CC?C?CCBCCBB@BCCA@>@?CCCC@C?CAAABCBCB@BBAAA1AA;A789)9==?9?BBADC9:9BCBB?BBBBCCBB?B>>:?<BAA@<<<A<AAAA8<=>>>>@?=?AAA===A;<=;;AA9>9><<>AAAAA:@?>CD;D7:5:<;:;+;=666.666///=::>=@AA@/@@?AC=D=AA==>>A>>=<A<AA>>>?;@@@<@>?=>>>===???A?@A>>>;@?@A@7==A@:@;ADCBB
@ATNG8:01054:04127
GATGGTAGGCACTGCGCACACATCCCAGAAGATCAGGAACTCTAGAAGAATTCAGATTTTTAACACGAGAGTAAACGTAAAAAGAAGGTTTTACAAGACTCACGTTAACAATATTGCAGCAGTACGCACACAATCGAAGCGCAGTAAGGATGGCTAGTGTAACTAGCAAGAATACCACGAAAGCAAGAAAAAAGAAGTACGCTATTAACTATTAACGTACCTGTCTCTTCCGAAACGAATGAGTACTATAGACTATCTGAGACTACCATCGAATGAGGTTAGTCT
+
=??:7==B?BA@;:4:::9>@@@@@<BBC?C==<;;7;9>>B;;9B?BA?A?;;;;4==>'>:@@@@BBBBBCA98344444$55.58<<<2=<@>BAAACBC;;7;>CC?CCC@CCBCBFCCCBCCCCCBB@BCAA>ABBBBBAA>C@BBB@AAACCAAA?AABCBB@BB?AAA<??@AA;@==;99::99%0>;@///@@BBF7;79:??4;7;ACCC@CCBAABA<@<999.:::49BDCDCCABBBBBB>?CDCC??>CDBB?BAABB@BBAA>A?BCAAA
@ATNG8:01057:04090
GATGGTAGCGCACACATAGATACAGTACTCATTCGTTTCGGAAGAGACAGGTACGTTAATAGTTAATAGCGTAACTTCTTTTTCTTTTGCTTTCGTGGTATTCTTGCTAGTTACACTAGCCATCCTTACTGCGCTTCGATTGTGTGCGTACTGCTGCAATATTGTTAACGTGAGTCTTGTAAAAACCTTCTTTTTACGTTTACTCTCGTGTTAAAAATCTGAATTCTTCTAGAGTTCCTGATCTTCTGGGTGTATCAGCGAGTATCTACCATCGAATGAGGTTAGTCT
+
:::<ADBB@?@>>A@@AAAABCCCA@@==>>@7@;44)493949:666A;:>CCCC@C?@@?<0:49==<@00)/@6:;;;:'////&489</65==8<6925<25665AA?AAABBBCC@CBA=A?BCCCBCBB?AABC?CAAAACBBCBBCCCGCC@CBB@DD@D@BCCCCCCCC>B;;;;;*;=A5;;;;;*;@BDD=AA@@AB:<9=49999(9>>?@;A<AC@AAAA@@E@C@DCBBBB<@<;;0;CBCJCCECCAABAAABBB?B@AAC?BCBB?B=AA@@@
@ATNG8:01058:04106
GATGGTAGTGTGTCTCTGAGAGTAGTACTCATTCGTTTCGGAAGAGACAGGTACGTTTAATAGTTAATAGACGTAACTTCTTTTTCTTTGCTTTCGTGGTATTCTTGCTAGTTACACTAGCCATCCTTACTGCGCTTCGATTGTGATGCGTACTGCTGCAATATTGTTAACGTGAGTCTTGTAAAAACCTTCTTTTTTACGTTTACTCTCGTGTTAAAAATCTGAATTCTTCTAGAAGTTCCTGATCTTTCTGGATAGCGACGCGATATACTACCATCGTAATGAGGTTAGTCT
+
888;<?A=@@::;556<<<969A>95955944.4333(4:5:8:;666>>8=<@955)549=9;20:>>0//:<<79;7@;=<<(555)5455)5;55.555.59.5555<>8;<<=>>>B=@@@<@8?B?=?=65.99//)/7/////::<?;;;;===9655799395:=9:9;<;;5:<::<<(:5:.555555#55::<)/////////5.5555$55555.5.594977//)/9)/)/:;4444)449599;;;<;;;59555444444.//8//-3---/7<299965
@ATNG8:01060:04094
GATGGTAGAGTATCATGTGTATCTCCAGAAGATCAGGAACTCTAGAAGAATTCAGATTTTTAACACGAGAGTAAACGTAAAAAGAAGGTTTTACAAGACTCACGTTAACAATATTGCAGCAGTACGCACACAATCGAAGCGCAGTAAGGATGGCTAGTGTAACTAGCAAGAATACCACGAAAGCAAGAAAAAAGAAGTACGCTATTAACTATTAACGTACCTGTCTCTTCCGAAACGAATGAGTACTGTATATGTGTGCGCTACCATCGAATGAGGTTAGTCT
+
:8779=/05@<B@AA;;;AA@ABBC?AAB>B@@@@@?B?AABB;00:@@+0,/;9////0$/3;;;AABBBDDD=BB<;;<;*9C>C?CJH<BBDADDDBBAA@@:>;996:AB?CCBBBC@@ACCCBCBGGAC@A@@CCBABBBC?B?B;;7;BAB@@@C?BBDEEEG?@>?AA<AAAAA=?<<;9999::%9=;<@@AA@::83612227399?>ABA?A@BBCCE?B?@@@8?::49>?>=>?C>?>@?><<;>;>>???@>?BBAA;AA??<;;?ABA@
@ATNG8:01060:04123
GATGGTAGATACTCGCTGATACACCCAGAAGATCAGGAACTCTAGAAGAATTCAGATTTTTAACATCGAGAGTAAACGTAAAAAGAAGGTTTTACAAGACTCACGTTAACAATATTGCAGCAGTACGCACACAATCGAAGCGCAGTAAGGATGGCTAGTGTAACTAGCAAGAATACCACGAAAGCAAGAAAAAAGAAGTACGCTATTAACTATTAACGTACCTGTCTCTTCCGAAACGAATGAGTACTGTATCTATGTGTGCGCTACCATCGAATGAGGTTAGTCT
+
:;A@9==CBCBBC@AABBCBECCDD?BBC>@@?BAA?B?CBC???A=AA>@=AA997==<,=<>933<3338;;;13333333$33,3,333&388,3398765--(-(-22--..3668=?@><AABCBCCC@CCAA>ACBAABA@>B@D@@>@CBBBCCC?ABBBBB>AA=ACA8??999,7<<9899999%9>;>998B@@@B;>;>@AA;>;>?B@@=@BAAACC@B?BBB=BBB@@@?DBBBCCCCCCBABBBBBBAAABBB@@@>>>:?A??<?<@A::9
@ATNG8:01061:04123
GATGGTAGTGGTCATATGAGAGTGTGTACTCATTCGTTTCGGAAGAGACAGGTACGTTAATAGTTAATAGCGCACTTCTTTTTCTTGCTTTCGTGGTATTCTTGCTAGTTACACTAGCCATCCTTACTGCGCTTCGATTGTTTGCGTACTGCTGCTATTGGTTAACGTGAGTCTTATAAAACCTTCTTTTTACGTTTACTCTCGTGTTAAAAATCTGAATTCTCTAGAGTTCCTGATCTTCTGGTATGACTAGTGTACTACTACCATCGAATGAGGTTAGTCT
+
////4877-/)/7775569;9><<9555555><9==>>7<<8<8<<5559949<<55.58;9993;4555999949.49494$44.4<=>6;;;<75555;;9>>>C=B?BC<<AAAC@BCD@F>A@00/<99*666579;;4;;><<<<<<@=;9/-)-(-(-(-677:;<<<155:::+:.4056>>>+;;9;;3://///99/3-3999':44/:683///99:3331713336/.(...(..796:::::<:::669@BB=99999455/<5;75-.--
@ATNG8:01063:04107
GATGGTAGTACATGATAGACGACACCAGAAGATCAGGAACTCTAGAAGAATTCAGATTTTTAACACGAGAGTAAACGTAAAAAGAAGGTTTTACAAGACTCACGTTAACAATATTGCAGCAGTACGCACACAATCGAAGCGCAGTAAGGATGGCTAGTGTAACTAGCAAGAATACCACGAAAGCAAGAAAAAGAAGTACGCTATTAACTATTAAACGTACCTGTCTCTTCCGAAACGAATGAGTACGTGTCGACGTGTCTCCTACCATCGAATGAGGTTAGTCT
+
<<<<?BCCCBBCBBBBBABB9;;BC@CBC@BBAD:96;?ABCBBBC>@@=@?ABCCHCCC5C@CDCGCBBBBBE?CBCCDCC3;;7:9>@>0>=@==CCCB====8@8@<9<>>;=<<>>>BBCC@@@BBBE?BB;;7;BCA;;;A=>:>00,/::>A?BC@DBBA@@=@A?ACC9;0A@>5=00*00000(/>;B@AACBDAA>A@@@>?388)89@AB?BC@@ABA<?<;;;099949=?999??==>BBBBBCBBBAA>AAB?BAABB?B@==8=:=A;;;
@ATNG8:01015:04181
GATGGTAGATACTCGCTGATACACCCAGAAGATCAGGAACTCTAGAAGAATTCAGATTTTTAACACGAGAGTAAACGTAAAAAGAAGGTTTTACAAGACTCACGTTTAACAATATTGCAGCAGTACACACACAATCAAAGCGCAGTAAGGATGGCTAGTGTAACTAGCAAGAATACCACGAAAGCAAGAAAAAGAAGTACGCTATTAACTATTAACGTACCTGTCTCTTCCGAAACGAATGAGTACACATCGTCGTGTCGTGCTACCATCGAATGAGGTTAGTCT
+
?@DD?CBBCBBCCAAACBB@>@@@@;@AB@CBB@AA?B@@@@@???=?C@D?A@?<<<<?,==ABBBBBCCBAA<??@BBBB2;;:9:DDD;CCC@CICCBBB;;;0;>BD@DBB=A?:59A=A@CCEDDBBB?B@@@;@AAAACCE?CABAA?AEBBBC@@>@AA@BB?@A?:99?ABBBB>AAA;99999(9A<@ACBBBCA=8=9==>?;A<88;@@=@ABBBBC=A=???9?BC?BBBBBBBBBBAAAAA???BBB:9:ECC>AABA@:0000*05::@;?
@ATNG8:01017:04178
GATGGTAGATATATGCACGCTCTACCAGAAGATCAGGAACTCTAGAAGAATTCAGATTTTTAACACGAGAGTAAACGTAAAAAGAAGGTTTTACAAGACTCACGTTAACAATATTGCAGCAGTACGCTCACAATCGAAGCGCAGTAAGGATGGCTAGTGTAACTATCAAGAATACCACGAAAGCAAGAAAAAGAAGTACGCTATTAACTATTAACGTACCTGTCTCTTCCGAAACGAATGAGTACGTGTGACGTACGTGAGCTACCATCGAATGAGGTTAGTCT
+
>AA<@BCBBBCEBBBBBC@ABBAAA@ECB@BCBC;;:;?CBEBBBC?BB?B?DCCAAACC+C<@A@ABBBBBDC>>?ACCCC1<;9:=BDC:BAA=BBAAACBBB@B@DC@CBB>BBBBCFABBCCCCCF;;:;BBA?CA@ABCBC@C@CBB?BB@@ACCC?:::@==:993999<@@@AA;@@=9<<=??.=A>BABBABC;;7;;??@@<A;;;@BB?ABCBBBB?C>@@@8@00-0@@@BBCBB???ECCBBCCB??@FCBB?BAAAA<??9979?BBBBB
@ATNG8:01018:04163
GATGGTAGTCTCAGATAGTCTATAGTACTCATTCGTTTCGGAAGAGACAGGTACGTTAATAGTTAATAGCGTACTTCTTTTTCTTGCTTTCGTGGTATTCTTGCTAGTTACACTAGCCATCCTTACTGCGCTTCGATTGTGTGCGTACTGCTGCAATATTGTTAACGTGAGTCTTGTAAAACCTTCTTTTTACTTTTACTCTCGTGTTAAAAATCTGAATTCTTCTAGAGTTCCTGATCTTCTAGGTATGACTAGTGTACTACTACCATCGAATGAGGTTAGTCT
+
@:555;:=B<@<<<696=;;;@C:;6BBBCBB>@@@C=AB@B@CCC;66=8:9;54.45::985;5:9=:9977:)/////$//)/3=<4;<=>:>>>:>B>@@BBAC;;;BBBBBB8;;C6;7<CA@ABBB?BBBB@CBBCCB;00000..-77(---3993:+55<;;;==<9<<<<<0;6;.55555$55555&5@A99655557<=>?+><<<>0505?5=?=?<<A=A=?::<=9)/---(---/5444:<<///<///;;48555;8==A>9>555<;4
@ATNG8:01018:04177
GATAGTGTGTCTCTGAGAGTAGTACTCATTCGTTTCGGAAGAGACAGGTACGTTAATAGTTAATAGCGTACTTCTTTTTCTTGCTTTCGTGGTATTCTTGCTAGTTACACTAGCCATCCTTACTGCGCTTCGATTGTGTGCGTACTGCTGCAATATTGTTAACGTGAGTCTTGTAAAACCTTCTTTTTACGTTTACTCTCGTGTTAAAAATCTGAATTCTTCTAGAGTTCCTGATCTTCTGGGTGTATCAGCGAGTATCTACCATCGAATGAGGTTAGTCTA
+
////44449:;;;>?>@?9956<;;;:993=7::-9@:?<?BBA:;;>BB;;;;@;@@;?<??99:AAA>@?:=BB=@+:>;999;/;;;9299925=99>A=>B=A@@BB999295929299955559690//)///<<=;;;=::6554;.444.488<:=999459994556@@2>7;455559(9@CCD@D<@;;9>96516??@+??===:<:==7;;>;999?B=??>>>>299CE=99:BBB@A@?;;996>CCC@B@?>>:====::5::::44
@ATNG8:01019:04156
GATGGTAGTAGTACACTAGTCATACCAGAAGATCAGGAACTCTAGAAGAATTCAGATTTTTAACACGAGAGTAAACGTAAAAAGAAGGTTTTACAAGACTCACGTTAACAATATTGCAGCAGTACGCACACAATCGAAGCGCAGTAAGGATGGCTAGTGTAACTAGCAAGAATACCACGAAAGCAAGAAAAAGAAGTACGCTATTAACTATTAACGTACCTGTCTCTTCCGAAACGAATGAGTACACATCGTCGTGTCGTGCTACCATCGAATGAGGTTAGTCT
+
44885;<@CCBABBA<<=>BBBBBB=ABC=ABB@@@7<7:A@@>9909?6;:9;995<<>+>:DB<>BBBAAAC<???CCBB19;45.555&5<>9>CCBBBBCD@CACC@BBA?CCCBBGCCBBBBBCCCC@C;;;>@@BAAB::9;ACBC@CCDCDCCC>AAAAAB@??>@CC>ABAAA9>=<99:999(9A<@AA@@<<<;39088;;5;5;?BAB@BAAADBD?B??@>6=9:39@@@@ABBBBABB@@@DDAAA:::DDE@B???E@:::F@F<??D:9
@ATNG8:01019:04185
GATGGTAGCTCACGTACGTCACACGTACTCATTCGTTTCGGAAGAGACAGGTACGTTAATAGTTAATAGCGTACTTCTTTTTCTTGCTTTTCGTGGTATTCTTGCTAGTTACACTAGCCATCCTTACTGCGCTTCGATTGTGTGCGTACTGCTGCAATATTGTTAACGTGAGTCTTGTAAAACCTTTCTTTTTACGTTTAACTCTTCGTGTTTAAAAATCTGAATTCTTACTAGAGTTCCTGATCTTCTGGTATGACTAGTGTACTACTACCATCGAATGAGGTTAGTCT
+
@@A=?CCDCC?B@@;><;;>>;9:?@@>@A;;6;BCF?HJ:;9::9?@@?<@?;?@?B5;;>=2949?=;>A@?A>AAAAA2@?9<8777&3;::7<:>4<A>AAA@??588@ABBBB?ABC<>:<=;8729;6<?==5:;@???B>>=???:;:;888888818:99<A>>>>A8;:::9*7188.6////(/:;;;1;)///9399=788)/776)6//-9060//,/==;;BAB<A7:9>?6838=>;?;;;;;;;==>?AB<;;@@@;>>::@9///:587888<=
@ATNG8:01022:04161
GATGGTAGCACGAGTCACTCATATCCAGAAGATCAGGAACTCTAGAAGAATTCAGATTTTTAACACGAGAGTAAACGTAAAAAAGAAGGTTTTACAAGACTCACGTTAACAATATTGCAGCAGTACGCACACAATCGAAGCGCAGTAAGATGGCTAGTGTAACTAGCAAGAATACCACGAAAGCAAGAAAAAGAAGTACGCTATTAACTATTAACGTACCTGTCTCTTCCGAAACGAATGAGTACTGAGAGTACGATATGTCTACCATCGAATGAGGTTAGTCT
+
59>>7;@AAA;95;;?@BEEB@@@=:=CCACCCCBA?BIBBBCCCD@BB@G@BB@@@@@@0@?ABCBBBC?@@C9==;;9::;#:4256<==2><<7<C@DCBB00,0;=>;@AC>@CACCCBBDCCDCBBBA?BCCD?:::ABCCA>B@AA?CCCCCCCB>AADAAA@BB?:::<??ABB<:9:?ACCDC1??@?9::B@>>?:<8=<88185;=BDB?B@@@???;?<?A@9@@@=000;@@BBCAAACCCBBECCCABAB>@<@BAAA=888@=@:>>@??
@ATNG8:01024:04140
GATGGTAGCAGACGTGACAGAGCGCCAGAAGATCAGGAACTCTAGAAGAATTCAGATTTTTAACACGAGAGTAAACGTAAAAAGAAGGTTTTACAAGACTCACGTTAACAATATTGCAGCAGTACGCACACAATCGAAGCGCAGTAAGGATGGCTAGTGTAACTAGCAAGAATACCACGAAAAGCAAGAAAAAAGAAGTACGCTATTAACTATTAACGTACCTGTCTCTTCCGAAACGAATGAGTACGATGAGAGAGCTCTCTCTACCATCGAATGAGGTTAGTCT
+
@@@B@C:69?CBB@AACCCCCCCCB@CBE@C@@@@@?B@AAA@@?B>AB@C?BBBCCDDE3B?BBBCBBCCBBB=??@AAAA0@B?A8BBB<BBB?B;;;BCD;;:9<@@=@A@6::A:;;CEGFCCDAB@B=AC;;8;@CBBBBB@C@BBB>BABCDDCF:;:A@@@=??:9999>>7777(77718?AABB(BB?B875>>CFD<>:88:A5;5:ABAA=A@@?BDC>A>??=6<8838??BBCCCC???ABBFBAA?@??:::=<@===C=AA==:=:=A:9:
@ATNG8:01024:04152
GATGGTAGAGTATCATGTGTATCTCCAGAAGATCAGGAACTCTAGAAGAATTCAGATTTTTAACACGAGAGTAAACGTAAAAAGAAGGTTTTACAAGACTCACGTTAACAATATTGCAGCAGTACGCACACAATCGAAGCGCAGTAAGGATGGCTAGTGTAACTAGCAAGAATACCACGAAAGCAAGAAAAAGAAGTACGCTATTAACTATTAAACGTACCTGTCTCTTCCGAAACGAATGAGTACATAGATATACGTATAGCTACCATCGAATGAGGTTAGTCT
+
4448.44::<<<=;;666>>=>=BB>@<>7665<<<7?<?AAAA?A>@D?C?@@BAAABB2A?CBCCGBCBDEE=CA<<<<<*;B>E5;;;6;BC@CBBDAAA;;6;@?@>ABD?BBBABACBBBCACADBB>BBAB>A@@@????5:49AB=B@@?ABBC@BBBA@@<00+0::9>@@AA8>>=8=?>@@1=@<;000@;>;A<<79;:;,25)26:<=?BCBABCC@C?CDD>BBB?;;:ACBBCBBBBBBDBBBBBAAABBAC@CBG??;>>>@:=8=@@00
@ATNG8:01026:04188
GATGGTAGCAGACGTGACAGAGCGCCAGAAGATCAGGAACTCTAGAAGAATTCAGATTTTTAACACGAGAGTAAACGTAAAAAGAAGGTTTTACAAGACTCACGTTAACAATATTGCAGCAGTACGCACACAATCGAAGCGCAGTAAGGATGGCTAGTGTAACTAGCAAGAATACCACGAAAGCAAGAAAAAGAAGTACGCTATTAACTATTAACGTACCTGTCTCTTCCGAAACGAATGAGTACCTCTCAGACGCTCGTCCTACCATCGAATGAGGTTAGTCT
+
AAAA:EDDBBBBBBABBCCCCCCCC@BBB@CCCCBB?BAFBCABBC?CC?C@BBAABBBB3B?BBBBBBBDA@A<AABBEDD2BD@C;@AA7ABC?BABBA@@;;8:>BB?CCC>@ADCCBBCIHCDCCBBB?BBDD>A@ABBBCB>C@BAA?ABABBBBB?BCCCCC?CD?>>??CA???8==>;99:::(9A;=888AA???<@9==??8=8=?BBC@BCCBBBB?C?BBC>BBB?BBBBCBB?BBBBAAAAADAA=>=:??D=AAAAA=AA<=:>=@BBAB
@ATNG8:01028:04141
GATGGTAGTAGTACACTAGTCATACCAGAAGATCAGGAACTCTAGAAGAATTCAGATTTTTAACACGAGAGTAAACGTAAAAAGAAGGTTTTACAAGACTCACGTTAACAATTTTGCAGCAGTACGCACACAATCGAAGCGCAGTAAGGATGGCTAGTGTAACTAGCAAGAATACCACGAAAGCAAGAAAAAGAAGTACGCTATTAACTATTAACGTACCTGTCTCTTCCGAAACGAATGAGTACACACTCTCATATGACACTACCATCGAATGAGGTTAGTCT
+
@?=;=@@BBCCABCCCCCDJICAA@@DCC@BBA@:;6;?BBDCDBA?AFAC@BBAAAAAA0A?CCCCCDDCCBB<@ABDDDE5BB?C=AAB9AGEADCCCCDCBB>B@DE@CCC:;:;BBBCIDDCECCCCC@BABD@C?>?B@@A:?;?@@<@CCCBBCC?BABBBB>@A=???399999+9==:?BDBC3BC@A888>>=8818:>>?F:=:=@B@@=@;::@AA?B@BBB=BAA?AAABBBBBCDGBBAA??AACCBBCCCC?CBBBC????B<?;?CAAA
@ATNG8:01028:04142
GATGGTAGCTATACGTATATCTATGTACTCATTCGTTTCGGAAGAGACAGGTACGTTAATAGTTAATAGCGTACTTCTTTTTCTTGCTTTCGTGGTATTCTTGCTAGTTACACTAGCCATCCTTACTGCGCTTCGATTGTGTGCATACTGCTGCAATATTGTTAACGTGAGTCTTGTAAAACCTTCTTTTTACGTTTACTCTCGTGTTAAAAATCTGAATTCTTCTAGAGTTCCTGATCTTCTGGGTCTCTCTCTCACGCACTACCATCGAATGAGGTTAGTCT
+
BBBC?BBBCGDABCCCCCCCCDCCCC@@AB;;9;BBF>CC@D@BBAABCD?BBCCC?C?CCCB@C?BACABBDCD@BBBAA2AB@BBDD>BAAB>BBB?BB<AABCBA<??BCBCCB=A=A;@:===A@>>?:?AAA7;;==;=>@@@@@@A>>>=<==<AA<A;@@?@AAA?@<?@@@@5@>D::::::+;>>>?9?>>==>C>=><AAAA/A>>>@=B=@?;@AAA>>>:>=AAED@@7::BB:@@@??@?@@@@@@@@>><<6<<<<=<=<<=;?;>>>??
@ATNG8:01029:04181
GATGGTAGAGAGAGCTCTCTCATCGTACTCATTCGTTTCGGAAGAGACAGGTACGTTAATAGTTAATAGCGTACTTCTTTTTCTTGCTTTCGTGGTATTCTTGCTAGTTACACTAGCCATCCTTACTGCGCTTCGATTGTGTGCGTACTGCTGCAATATTGTTAACGTGAGTCTTGTAAAACCTTCTTTTTACGTTTACTCTCGTGTTAAAAATCTGAATTCTTCTAGAGTTCCTGATCTTCTGGCGCTCTGTCACGTCTGCTACCATCGAATGAGGTTAGTCT
+
CBAC@BCCCCBBBCCAAABCCCCCHABBBG;<:;BBC>CC@C?BBBDCCC?BBCCC@C>A?CB?C>AABAAACB@=@????2?@>A77759BBB?BBB>@B;==>CCE?BAAABB@A;AAA;?<?AA>;=<A=ADAA:?>A???>=@DA@A??>@;;<<<AA;?:AA@A@@@@@<@A@@A5@8<7::9:8):>:::6;===@?B>==18888(8<==B=A=AA=AA@A>>>;>;>AAAAA;@@@====>>??AAAA??=<<A@@@:><A>?9>?::8:=BCCBA
@ATNG8:01030:04150
GATGGTAGGAGACACGTCGCACACGTACTATTCGTTTCGGAAGAGACAGGTACGTTAATAGTTAATAGCGTACTTCTTTTTCTTGCTTTCGTGGTATTCTTGCTAGTTACACTAGCCATCCTTACTGCGCTTCGATTGTGTGCGTACTGCTGCAATATTGTTAACGTGAGTCTTGTAAAACCTTCTTTTTACGTTTACTCTCGTGTTAAAAATCTGAATCCTTCTAGAGTTCCTGATCTTCTGGGTGCGCTACAGTCTCTCTACATCGAATGAGGTTAGTCT
+
@AAB@CCC?CDC99:CCBBBCBBBDCCBAA<8@@C><BC?B:@;@DDDI@DD@AAAB@CCCCAC@CCCBBBBAA<BBBBB5BB>AAAA=ABCD@BBB@CB7;;AA9:7:BBBBBBB?BBC?B?BBA@@>>>>AB>><?BCA>>>@@AA???>>>8888=@A=A=???AAAA??<>>@@@5?:=8;;999+:?AAA:AA@@?@?===0////(////906:4:6<=?>=<A4868=>>AA:>>?G;???@@>>>==AAAAAAAA;;;=>@;;;<@<@<>>>AA
@ATNG8:01030:04172
GATGGTAGGACGGAGCGTCTGAGAGGTACTCATTCGTTTGGAAGAGACAGGTACGTTAATAGTTAATAGCGTACTTCTTTTTCTTGCTTTCGTGGTATTCTTGCTAGTCACACTAGCCATCCTTACTGCGCTTCGATTGTGTGCGTACTGCTGCAATATTGTTAACGTGAGTCTTGTAAAACCTTCTTTTTACGTTTACTCTCGTGTTAAAAATCTGAATTCTTCTAGAGTTCCTGATCTTCTGGGCTGCGCTGATATGCGCTACCATCGAATGAGGTTAGTCT
+
?B@@694;244:59:<===?@?BBC@CDDCC;;5<>?>6@?B>BBBBB;;9;BAAC?B=A@;;7;@CDDHG<<;I;;;CCC2BC5;;:;.;A@?=ACC?BB@BBBCCCDEAABCCCM@BBC@C@C@;;;BCB@CEEE@B@@@CBAAB?:::AAAB?BBC8::=A???@BA@A@C>@:::;-99>9>?CCC5CCCCC=BBB;;:;:9@<A@AB1A@ABB@B@BD?BBBB@@@?A@CBBBAA=@?AA;AAAAAB@@BBDBBACCCBB>A>000+000:6<:?@@CC
@ATNG8:01032:04159
GATGGTAGCGCATATCAGCGCAGCCCAGAAGATCAGGAACTCTAGAAGAATTCAGATTTTTAACACGAGAGTAAACGTAAAAAGAAGGTTTTACAAGACTCACGTTAACAATATTGCAGCAGTACGCACACAATCGAAGCGCAGTAAGGATGGCTAGTGTAACTAGCAAGAATACCACGAAAAGCGGAAAAAAGAAGTACGCTATTAACTATTAACGTACCTGTCTCTTCCGAAACGAATGAGTACTGCGTCTCACTCTCGCCTACCATCGAATGAGGTTAGTCT
+
?:<>@C:9:BBBDC9;;BCCAB@GI?CBB@BCCC;;8;<@@CCCDC@CC@E@D@@@ABAA,A?;;;CCBDCDJI>B@AA@@@,>@=@@EEE=;;<@BAABCB@00-0;>>;@AD=??BAAAABCCDCBBB;96;BAA>BAAA@@BB?B@CAA?BGBBBCBC@CBBBAB@BB@CCEACA9999-0=8).....%..(-86688;==8=6<;AC?B?B@CCC@CCB@@@C?B?BAA;A;;8;ECCCBDAABCEGCBCBBCCCBB@BCC@CCCBB?ABBB?B@BCD;;
@ATNG8:01034:04173
GATGGTAGACACGTGTGCTCTCTCGTACTCATTCGTTTCGGAAGAGACAGGTACGTTAATAGTTAATAGCGTACTTCTTTTTCTTGCTTTCGTGGTATTCTTGCTAGTTACACTAGCCATCCTTACTGCGCTTCGATTGTGTGCGTACTGCTGCAATATTGTTAACGTGAGTCTTGTAAAACCTTCTTTTTACGTTTACTCTCGTGTTAAAAATCTGAATTCTTCTTGAGTTCCTGATCTTCTGGGTCTCTCTCTCACGCACTACCATCGAATGAGGTTAGTCT
+
@AB>@CBBBCCCCCCBAB?DDDIDCCBAAB;;9;DGM?BD@D?BAAACCC>BAACD@E999BB?B?CCBCBB==C6;=???.;A<B>>>:?BBE@BB@=A@000;>==:;?ABB@@D:==>1819@@BCB>><>A>>587AA@A@@@@@@@B@@@<:;;=@?;@8<;?BB?@>>8;;BEH;D9=:>====,<;777*--3---767;=CCDA.A?>?@;@;??=>>;>;;;=B>KAA@;;5;;;;1:=>==>??DBBBB=>>>>A8=<;:;;?>>><@<===>>
@ATNG8:01035:04180
GATGGTAGGCGACATACATACGCGCCAGAAGATCAGGAACTCTAGAAGAATTCAGATTTTTTAACACGAGAGTAAACGTAAAAAAGAAGGTTTTACAAGACTCACGTCAACAATATTGCAGCAGTACGCACACAATCGAAGCGCAGTAAGGATGGCTAGTGTAACTAGCAAGAATACCACGAAAAGCAAGAAAAAAGAAGTACGCTATTAACTATTAACGTACCTGTCTCTTCCGAAACAATGAGTACGTGTGCGACGTGTCTCCTACCATCGAATGAGGTTAGTCT
+
45::7<AA>B@@@BBBDDEC9::AC=ABB>BABA@A5;7;ACCDDC@CC@C>A@@9::::;%;=ABDGCCCCCID;CA999999%;B>B>BBB9CDC@CBBCCCCAAAC@DD?BBB>AABBBBCCCCCBBBBBD@CCBB?BAA@BDBA?CBCCC?BCCCCDBB?BBBBBB?BB>AA@;>>9988+9<=8999999%9A?B:99CCCCC>A>BBAA7;7;@CCC@BDBBBCC=@=@AA<AC?AAACBBCBBB898BCCC@@@CCC?BBB?BBB??<;;;@<@<@C@??
@ATNG8:01037:04175
GATGGTAGCAGACGTGACAGAGCGCCAGAAGATCAGGAACTCTAGAAGAATTCAGATTTTTAACATCGAGAGTAAACGTAAAAAAGAAAGGTTTTACAAAGACTCACGTTTAACAATATTGCAGCAGTACGCACACAATCGAAGCGCAGTAAGGATGGCTAGTGTAACTAGCAAGAATACCACGAAAGCAAGAAAAAAGAAGTACGCTATTAACTATTAACGTACCTGTCTCTTCCGAAACGAATGAGTACGAGAGTCAGAGCAGAGCTACCATCGAATGAGGTTAGTCT
+
44::7<=BDBBC?>55599<;;;@B?BBA@AAA9:58<6787/0//6::3:600///;;;)91:7337777888;,333;;999$333(3,333&3333(333;997222'2+22055536677@@A@@BBBC@@@G@CC@@=?BA@BC??<@?A::6;A@@ACBC?CCDBBB?BB>AAA5::BBB=CA@<==<=??'6>9@///==A@?;@=AA@@<><?@CCC?CBBABCD?B?AAA<AAD?99:CCBBBBCBBBBBBBBBBB???@BB=>>>AA=ABAA>A?BAAAB
@ATNG8:01039:04181
GATGGTAGACATATCGTACTCTCTGTACTCATTCGTTTCGGAAGAGACAGGTACGTTAATAGTTAATAGCGTACTTCTTTTTCTTGCTTTCGTGGTATTCTTGCTAGTTACACTAGCCATCCTTACTGCGCTTCGATTGTGTGCGTACTGCTGCAATATTGTTAACGTGAGTCTTGTAAAACCTTCTTTTTACGTTTACTCTCGTGTTAAAAATCTGAATTCTTCTAGAGTTCCTGATCTTCTGGGCTGCGCTGATATGCGCTACCATCGAATGAGGTTAGTCT
+
AABC@BBBCCCCCCCEFCCCCAABBLCCDB@@=@AAA<@?;@>AAABADE?CC@AAAC?BBBB?B?CC?BBBC>?88::9:+:@8A;660600/4=//*3>;==AB9956>A>>>>><BDD;@;@@@@>>>><?@?A<@???@@@@@AAAA>>=<8:;;5;;5;=@@@AAAAAB;??AAA6A=A7;;===/=@@@@7:;A@@???>>:>BBB/B;;;A=A<@@=AAAB===<A<@??@??;9;9>4;///;999>A?>>=>>@@@<>>AAA<==<>:=:??===
@ATNG8:01039:04186
GATGGTAGCACACGAGATCTCATCGTACTCATTCGTTTCGGAAGAGACAGGTACGTTAATAGTTAATAGCGTACTTCTTTTTCTTAGCTTTCGTGGTATTCTTCTAGTTACACTAGCCTATCCTTACTGCGCTTCGATTGTGTGCGTACTGCTGCAATATTGTTAACGTGAGTCTTGTAAAACCTTCTTTTTACGTTTACTCTCGTGTTAAAATCTGAATTCTTCTAGAGTTCCTGATCTTCTGGGTGCGCTACAGTCTCTCTACATCGAATGAGGTTAGTCT
+
<<<B9=?EFBBBB;;>>;;;=;;;@<<<<;55.9@99055.5455555555:<//0:>+0/77)/)/89<=@=9:533333$38,33777.7833-3::53323333<288>?<;=>177<;9;/6225::<84889:,//=<??@>>=>=>;;;>8:::;??6:7:AA======78:AAA5A;>;???>?/@>>>B:B:;87898>@1888)2996:6C6@@6==<<;;;<?;@A>?>B777<<6///896::>>>AAAAAACA@@===43333494997:?
@ATNG8:01042:04155
GTTGGTAGCTCTGCTCTGACTCTCGTACTCATTCGTTTCGAAGAGACAGGTACGTTAATAGTTAATAGCGTACTTCTTTTTCTTGCTTTCGTGGTATTCTTGCTAGTTACACTAGCCATCCTTACTGCGCTTCGATTGTGTGCGTACTGCTGCAATATTGTTAACGTGAGTCTTGTAAAACCTTCTTTTTACGTTTACTCTCGTGTTAAAAAATCTGAATTCTTCTAGAGTTCCTGATCTTCTGGATATGAGTGACTCGTGCTACCATCGAATGAGGTTAGTCT
+
;;7;7::;<556<<<=;;>B;69@ABBABC;;7<A@?;?:945<@<=?>?>>><<7<@BBCB?DA=<9CCBBBB?A@@@@0?C;CCCC>BCBC?A<;86@=BBBCCC@BBCDBBBD@CBB?B@BCGCBB@C@CCCC?CCBBCCBBAAA@AACBB?BBB?BC?B?@@A@@ABBC>BBBBB7B?B><<;<;*;A;;;0;;BBBB;;;;5;;;;;$;==A@=@499;?@A@@>@<?;@?B@@?89:B7<9BCCCCFECB@A@@AABCC@CA@@A?:;:?<?=AABDC
@ATNG8:01042:04160
GATGGTAGTAGTACACTATTCATACCAGAAGATCAGGAACTCTAGGAGAATTCAGATTTTTAACACGAGAGTAAACGTAAAAAGAAGGTTTTACAAGACTCACGTTAACAATATTCAGCAGTACGCACACAATCGAAGCGCAGTAATGATGGCTAAGTGTAACTAGCAAGAATACCACGAAAAGCAAGAAAAAAGAAGTTACGCTATTAAACTATTAACGTACCTGTCTCTTCCGAAACGAATGAGTACTCATCGTCGTGTCGTGCTACCATCGAATGAGGTTGTCT
+
454<7;>B;<4945595554977/0)//727<<ACC=A=AABABB?BBB@B?BB@@=?>>,<+00//7::<;;;13349999(45.57<>?0<<<.55559::44.4.4;75559<<9;<>>=><<A@@?C?C?5924833388828;6//(/--(----/38678==75505964882222&222+29AAAA(56059)//56755-55(5899694/.00/38:9433/)-(-59/---(-8-/3;;??<<8779////6//338886<:9:>8;88<7<7;888
@ATNG8:01044:04161
GATGGTAGTAGTACACTAGTCATACCAGAAGATCAGGAACTCTAGAAGAATTCAGATTTTTAACACGATAGTAAACGTAAAAAGAAGGTTTTGCAAGACTCACGTTAACAATATTGCAGCAGTACGCACACAATCGAAGCGCAGTAAGGATGGCTAGTGTAACTAGCAAGAATACCACGAAAGCAAGAAAAAAGAAGTACGCTATTAACTATTAACGTACCTGTCTCTTCCGAAACGAATGAGTACTATAGACTATCTGAGACTACCATCGAATGAGGTTAGTCT
+
?A@>=?;BAB@=;;666>>?>C=CB?BBB?AABAAA=B=CBC;;:A@CB?B?;<;<9AAA0B?AAABAAACCCF>986==;;(5525499;0;<E>AAAB>@=;;6;@BC@BBB@CEBBCBCBCCDCCCBCB@C@A@?A@AA???A>A?BAA>ABBCCCBB?BBCCCC?995998<@?=>=698;6;?@@AB)BF@D?>?BA@??18187<:6;9<<@@@=AA???BC=A=9:977?A=>>>AA@@???A?B==;>@?>:8:=BBB>B=<:@900/606066838
@ATNG8:01045:04157
GATGGTAGAGTATCATGTGTATCTCCAGAAGATCAGGAACTCTAGAAGAATTCAGATTTTTAACACGAGAGTAAACGTAAAAAGAAGGTTTTACAAGACTCACGTTAACAATATTGCAGCAGTACGCACACAATCGAAGCGCAGTAAGGATGGCTAGTGTAACTAGCAAGAATACCACGAAGCAAGAAAAAAGAAGTTACGCTATTAACTATTAACGTACCTGTCTCTTCCGAAACGAATGAGTACGAGAGAGCACACGTGTCTACCATCGAATGAGGTTAGTCT
+
::8:<::<<:>;;;;;666666<@A796>:;;;>>>8A;???;;9>4955:7;<<9::99(>8;<<CCDCBBBC8@;:;:::$5A8>.655&555.599569C>C?C@??=?AA>???ABBBCCCCCCCBBB@B;;;?AAAACB990929;;8;BG@A;;:<@BBBBD?CD@AAA:?=993877//0////$-76--(--79;=B>>6;7;78<599@9:7;A99:>?8;6=<<3<00)/7::=:>CB@BCC@AAA?>:;8<8<;>6;///66;;@?7:5:C;;;
@ATNG8:01050:04160
GATGGTAGCAGACGTGACAGAGCGCCAGAAGATCAGGAACTCTAGAAGAATTCAGATTTTTAACACGAGAGTAAACGTAAAAAGAAGGTTTTACAAGACTCACGTTAACAATATTGCAGCAGTACGCACACAATCGAAGCGCAGTAAGGATGGCTAGTGTAACTAGCAAGAATACCACGAAAGCAAGAAAAAAGAAGTACGCTATTAACTATTAACGTACCTGTCTCTTCCGAAACGAATGAGTACGATGAGAGAGCTCTCTCTACCATCGAATGAGGTTAGTCT
+
8::<9A<ABECC?@666=@;ACBBB?@@@@;;;A<;4;=A;::BAC?CC?C@AAABBDED3B?A??9:9?>;?C<==@DA@@1:;69=@@A8BAB@CCBADBB;;::?BC>BCB>BACBCCCCCCBBDCECC?B@@@8;;CBAAAD?B?B;;;;CCCCCBC?CCCCBB>>?9?@>8<9737)37828BBBDC)AA>886<<;==>1836=>A;@=88;BC@AABBAAB?@?@@=8=00+0>>@ABCBB???BAAA??>===?????:?988?;>===5;5;@???
@ATNG8:01052:04170
GATGGTAGAGTATCATGTGTATCTCCAGAAGATCAGGAACTCTAGAAGAATTCAGATTTTTAACACGAGAGTAAACGTAAAAAGAAAGGTTTTACAAGACTCACGTAACATATTGCAGCAGTACGCACGACAATCGAAGCGCAGTAAGGATGCTAGTGTAACTAGCAAGAATCCACGAAAGCAAGAAAAAGAAGTACGCTATTAACTATTAACGTACCTGTCTCTTCCGAAACGAATGAGTACTACTCTCAGAGACACACTACCATCGATGAGGTTAGTCT
+
558;8?A>@A;45;@959<<656==85555::<<;@5:5:><==00+/7)/)/<<==<<=+<7/0//0---797)//77777'///)/)555&5993;<<::</---3----/)/93344455;;77///7737///4977895553?9?;;99959=9;6>49000+00*0/)/899;/8/-(-5555'--(////99:?B>@9>;25.6188?9929955;<<8<:<<;3://+/7::89;<77777778=>@====00/=6::9/////=8=:>>>65
@ATNG8:01057:04149
GATGGTAGCGCACACATAGATACAGTACTCATTCGTTTCGGAAGAGACAGGTACGTTAATAGTTAATAGCGTACTTCTTTTTCTTGCTTTCGTGGTATTCTTGCTAGTTACACTAGCCATCCTTACTGCGCTTCGATTGTGTGCGTACTGCTGCAATATTGTTAACGTGAGTCTTGTAAAACCTTCTTTTTACGTTTACTCTCGTGTTAAAAATCTGAATTCTTCTAGAGTTCCTGATCTTCTGGATAGCGACGCGATATACTACCATCGAATGAGGTTAGTCT
+
CCCF>BBAABCCCCCAAACCCCDCBBBCDDBB?BBBB<BC?C@CCCCCCC@CC@@A@C@CCCD?B?BCDC@@@CC=9999:):?=ABCF?CDBB?BCFACC?BA@DCH@CCCDDCCC@DCC=A=CCDCBBBB@CCDD@CCCCCCCBCDDCCBAAB@CBB@BB@B@BBBCCCBBB?B@@@@7>>B;:;:::*;BABB>BBCFEICCCC@DJFJ3BBBCHAB@BC@BBDBBBB?B@BBCCCC@BBC@CCCCCCDCCCBBCCCCCCCC?CBBBA;>@@>;>=ABAAB
@ATNG8:01058:04152
GATGGTAGTACATGATAGACGACACCAGAAGATCAGGAACTCTAGAAGAATTCAGATTTTAACACGAGAGTAACGTAAAAGAAGGTTTACAAGACTCACGTTAACAATATTGCAGCAGTACGCACACAATCGAAGCGCAGTAAGGATGGCTAGTGTAACTAGCAAGAATACCACGAAAGCAAGAAAAAGAAGTACGCTATTAACTATTAACGTACCTGTCTCTTCCGAAACGAATGAGTACGATGAGAGAGCTCTCTCTACCATCGAATGAGGTTAGTCT
+
CC@;?B9<;@B@00/889>D@>?99.555.599555.5.5;==>BA=@@<@>@ACBBCC:B>BBBBBB@=00+/99:::.:@8>.95,5:B;BCBBBB@@@5;5<<5;?>8>@@AABCBCCCDBBBCC@CCCC?BBCAABCB@B?B::7;BBBBBBD@BBBBBB@CD?BBB>AABAA:?8949ABBB3BD?CCCCCB999;@<@@@@4918=BAB?B;;:;AA>C@BAA9<00+0/0???BCB?>>>?AA@BB99:BC??>>A><881////(/)/::;:
@ATNG8:01059:04156
GATGGTAGCGAGCGAGTGTGTATACCAGAAGATCAGGAACTCTAGAAGAATTCAGATTTTTAACACGAGAGTAAACGTAAAAAGAAGGTTTTACAAGACTCACGTTAACAATATTGCAGCAGTACGCACACAATCGAAGCGCAGTAAGGATGGCTAGTGTAACTAGCAAGAATACCACGAAAGCAAGAAAAAGAAGTACGCTATTAACTATTAACGTACCTGTCTCTTCCGAAACGAATGAGTACGATGAGAGAGCTCTCTCTACCATCGAATGAGGTTAGTCT
+
:8//+/779444:;====@CBCAAA?CCC@DDDBCB:;;;CCCECB?@?3869>A@BBA@1B@CIKCCCCBA@C=C;;;CCC5DE@C@BBB<BCC@CCCCCCCBB@C@CC@BBB?BBCCBBBCDDCCBBBBDACBAA=BBBBCCBB?CACCC@CDDCCBBB?CBBBCC<@@>>?>9<;887-999188888(7?8<787AAA?A=A=@@AA=@<?>CBB=?::9@A@;>;:;;09::49:9;<BABD?>??@FCBBB???BBBAB?B?>:?:<866)/)/@@@@
@ATNG8:01060:04172
GATGGTAGTATCTGCACACTCTGTCCAGAAGATCAGGAACTCTAGAAGAATTCAGATTTTTAACACGAGAGTAAACGTAAAAAGAAGGTTTTACAAGACTCACGTTTAACAATATTGCAGCAGTACGCACACAATCGAAGCGCAGTATGGATGGCTAGTGTAACTAGCAAGAATACCACGAAAGCAAGAAAAAAGAAGTACGCTATTAACTATTAACGTACCTGTCTCTTCCGAAACGAATGAGTACGTGTGACGTACGTGAGCTACCATCGAATGAGGTTAGTCT
+
CBBB@BBD@@B@;96?=DCC?=>BC@CCC@BBBBBB?B?BBBCBBB?A@=@?99:>====,==A@AAAADBBAB9?:;99=9(=@<=<CFF9BA@;A?<;9@@999)9<=>;?BB=BB@@@A@BCBAACECCC@BBBC?@@BBCCBBBA=@995:?CCECBC?AAAAA@9??9:;>5;:>>?378;8//////%-94----79=>A;>;=8:;<A<?@C::5:A@@??@@C=@@C>BBC?BBBA???::9@???AAABAAABAAABC@DCDCC?889949>AAC??
@ATNG8:01060:04187
GATGGTAGACACGTGTGCTCTCTCGTACTCATTCGTTTCGGAAGAGACAGGTACGTTAATAGTTAATAGCGTACTTCTTTTTCTTGCTTTCGTGGTATTCTTGCTAGTTACACTAGCCATCCTTACTGCTCTTCGATTGTGTGCGTACTGCTGCAATATTGTTAACGTGAGTCTTGTAAAACCTTTCTTTTTACGTTTTACTCTCGTGTTAAAAATCTGAATTCTTCTAGAGTTCCTGATCTTCTGGGATGTGTGCGCAGTGCTTACCATCGAATGAGGTTAGTCT
+
:@@<@BCEDCD::6;B@AACCCCAA;:959996<@AB=BB?B?BBCBBBC=@@@@?=?555>C<A<@>????=BB>BCDCD2AA<@:99,3??A?BB><>A,00@=<<7=A@@A>;;5:=<:><@@>>>@;:7:>??5;;=>>>??@@@@@<;:>:<;:5;;4;<AAAE@@?;;7:AA>>-<187)78988(/<////(////889<:;/6866$299997;:>@=ADB???A<@<@?<<//+-777.7-//=::;:;>:;://*/6/6669<5;;>>;><@????
@ATNG8:01017:04197
GATGGTAGAGTATCATGTGTATCTCCAGAAGATCAGGAACTCTAGAAGAATTCAGATTTTTAACACGAGAGTAAACGTAAAAAGAAGGTTTTACAAGACTCACGTTAACAATATTGCAGCAGTACGCACACAATCGAAGCGCAGTAAGGATGGCTAGTGTAACTAGCAAGAATACCACGAAAGCAAGAAAAAGAAGTACGCTATTAACTATTAACGTACCTGTCTCTTCCGAAACGAATGAGCTATAGACTATCTGAGACTACCATCGAATGAGGTTAGTCT
+
<?<:<@CBABCCCCDABACBBBCCC?CBB?BDDD998:@CBEDCBB@CC?B?AEDBBBBB5BABBBBCBCCCDD=CBBCCCC5CCAC>BBB<BFE@CBABCBB??=?@BB?ACCABBBABBCDCCCBCCCCC@CCCC@AA@CBC?@=AACBC?BCBBBBBB?BCBBAB?AA=ABB:??99929<<<==???.=A@C9:9EDC=>:=;?AAA7;7;@EFEADBBBBCB7;6;@@8@;;6;ABABABBBCCACCAAACCBBBAAA?BBB@A=AA>>;><@CAAA
@ATNG8:01018:04223
GATGGTAGCACGAGTCACTCATATCCAGAAGATCAGGAACTCTAGAAGAATTCAGATTTTTAACACGAGAGTAAACGTAAAAAGAAGGTTTTACAAGACTCACGTTAACAATATTGCAGCAGTACGCACACAATCGAAGCGCAGTAAGGATGGCTAGTGTAACTAGCAAGAAATACCACGAAAGCAAGAAAAAAGAAGTACGCTATTAACTATTAACGTACCTGTCTCTTCCGAAACGAATGAGTACGTGTGCGACTTGTCTCCTACCATCGAATGAGGTTAGTCT
+
8@<A;@@@00///990;6==?;;DD:BBC?:;9BCC=B=>=9///:3:948489///;;;$/)///499::<<=08344444$497;.555&5;<7<6665<<54.439:5<=<9<<=>@CCCCCCBBA@@B=A;:;49<??ABBA<?;@;9.488:???@@@@A@;=6778)9><<?@@@C477858=C?C=(=B>=88<D;;;;.5-22275:;>?A@?;?@@>=>>9:4:>>3:00*/;99;>>=978=?9>:>687<>A@BA>=>222@17778185;;A=:
@ATNG8:01022:04191
GATTAGTATAGAGCTCTACATTACTCATTCGTTTCGGAAGAGACAGGTACGTTAATAGTTAATAGCGTACTTCTTTTTCTCGCTTTCGTGGTATTCTTGCTAGTTACACTAGCCATCCTTACTGCGCTTCGATTGTGTGCGTACTGCTGCAATATTGTTAACGTGAGTCTTGTAAAACCTTCTTTTTACGTTTACTCTCGTGTTAAAAATCTGAATTCTTCTAGAGTTCCTGATCTTCTGGCGCGTATGTATGTCGCCTACCATCGAATGAGGTTAGTCT
+
BBD@BBBBBCCCDCCCCDCCC@DBBDDC?BCCD?CC@C?BBBBCCC@CCBAB@C@CCCC@C?CBBCCCE@@>@DEED2BAABBCC=ABBE@CBB@BC;;:BCCC>????BDCD?AAB?B@DCBBBBBB@BBB@7;;@>@@@>>>?AA>>>?<:;:=>><><???AAACDC=???CD;B=B===<<;+<==>?7>>??@@@@??;?@@@/@???B;A<@@=@@@A==><?<@@??>>;>BB=@@@>>>>=AA@@@???:>;;5;;;;@8====8=<;;;==
@ATNG8:01026:04194
GATGGTAGCACGAGTCACTCATATCCAGAAGATCAGGAACTCTAGAAGAATTCAGATTTTTAACACGAGAGTAAACGTAAAAAGAAGGTTTTACAAGACTCACGTTAACAATATTGCAGCAGTACGCACACAATCGAAGCGCAGTAAGGATGGCTAGTGTAACTAGCAAGAATACCACGAAAGCAAGAAAAAGAAGTACGCTATTAACTATTAACGTACCTGTCTCTTCCGAAACGAATGAGTACTGCGTCTCACTCTCGCCTACCATCGAATGAGGTTAGTCT
+
BAAA@DDCB@ABCCDBBCCCBAACD@DBB?BCCCBB@CACCDCCCC?BB?A?::;BBBBC3B?BABBBAAD>>?99:;CCCC5BB=A4;;;-;AA@BDBBDEDED?B?BB@CCC>A@BBDDCCCCCDDBCAC?CABB?BBBBBBBB<A=?996:AAAABAA?ACBBCB@BB@???>@@??<5=993:AAAB3AD?E888@@@=>:><@ABB:>:=?BBB?BBCAAAA>A>AAA=ABB?ABBCCBBAAAACCFDAAAABBCD?BAA>AABAB?BC??>@@CDCAA
@ATNG8:01026:04202
GATGGTAGGCGAGAGTGAGACGCAGTACTCATTCGTTTCGGAAGAGGCAGGTACGTTAATAGTTAATAGCGTACTTCTTTTTCTTGCTTTCGTGGTATTCTTGCTAGTTACACTAGCCATCCTTACTGCGCTTCGATTGTGTGCGTACTGCTGCAATTATTGTTAACGTGAGTCTTGTAAAACCTTCTTTTTACGTTTACTCTCGTGTTAAAAATCTGAATTCTCTAGAGTTCCTGATCTTTTTGGTGTCTGATCTGTATCACTACCATGAATGAGGTTATCT
+
4444.4<=5:;;@;@;;;A@966>>>=BCDAA=A;;;0;>8=:;:9?BCC@BB;::;?;>@@@=@;?<>AAAB@@>AACCC3AA>BABB;B9997=??;>?=@???A@177>A?===<@>>;><;;;;;;>>=?@=>9==@;:;@@@A@@@:963)-)--)-707--//877799,22666+616167999*999==3;:<7556856.5=C=*9>555482//.77577=6=15553-----$-(---8888888:>9=>99///499884533628-228<
@ATNG8:01027:04220
GATGGTAGACATATCGTACTCTCTGTACTCATTCGTTTCGGAAGAGACAGGTACGTTAATAGTTAATAGCGTACTTCTTTTTCTTGCTTCGTGGTATTCTTGCTAGTTACACTAGCCATCCTTACTGCGCTTCGATTGTGTGCGTACTGCTGCAATATTGTTAACGTGAGTCTTGTAAAACCTTCTTTTTACGTTTACTCTTCGTGTTAAAAATCTGAATTCTTCTAGAGTTCCTGATCTTCTGGCGCTCTGTCACGTCTGCTACCATCGAATGAGGTTAGTCT
+
BCAA?CBABBCCCCCDBBCDGBBACBBBBBBB>BBBC=@@=@?BA@?@D@<==>00+/3886;5;3<=AAA994@6::>>?+<B?B@:6700/3;8;97807;BAAB??@AAAA>>:>??9=9>A@=>>;=<>@@@;??AA@@@>>>B>>888>=ABC6<<;A;>>>>>>>>=186676(87<6=>@@@/@@@@@9>>?>=9=@>>>:====/>>>>A=B<@?;AA@@>>>:>=B@@@AA8><?;==>>>??>@??AA;;=>>>A<A>>>>8=A::8:<ADBBB
@ATNG8:01028:04192
GATGGTAGCGCATATCAGCGCAGCCCAGAAGATCAGGAACTCTAGAAGAATTCAGATTTTTAACACGAGAGTAAACGTAAAAAGAAGGTTTTACAAGACTCACGTTAACAATATTGCAGCAGTACGCACACAATCGAAGCGCAGTAAGGATGGCTAGTGTAACTAGCAAGAATACCACGAAAGCAAGAAAAAGAAGTACGCTATTAACTATTAACGTACCTGTCTCTTCCGAAACGAATGAGTACGTGTGCGACGTGTCTCCTACCATCGAATGAGGTTAGTCT
+
CC@A>A<;;DEBBBABBCBBCDCCC=CCC@CGGFBB>B?BDCBBBD@BB>@<??@=>@@@0@@CBBBCCDDDCC>BB>>>>>0=?=B2:::.;CF@CBCCDCCBB@C@CC>@@E@BBCBCCBBABBCCBCCC@CDBB=ABB@AB@@<A?CCB@CCCCCCDC?CDDBBB@BB?BBA<??998*9???@ABBC2BE@C???CCCCD<><?BCA1738?BBB@BCBBBBC?A?A@?9@;;6:AAACCBAAABCBBBCEBBBBBB?BBB?BBA>><@D>=:=;@A;:9
@ATNG8:01032:04232
GATGGTAGCTCACGTACGTCACACGTACTCTTTCGTTTCGGAAAGAGACAGGTACGTTAATAGTTAATAGCGTACTTCTTTTTCTTGCTTTCGTGGTATTCTTGCTAGTTACACTAGCCATCCTTACTGCGCTTCGATTGTGTGCGTACTGCTGCAATATTGTTAACGTGAGTCTTGTAAAACCTTCTTTTTACGTTTACTCTCGTGTTAAAAATCTGAATTCTTCTAGAGTTCCTGATCTTCTGGACGACGCGCACTGACACTACCATCGAATGAGGTTAGTCT
+
8::<=AAABB=B@@;C:6:BCBBBBB:;;;;;0;CCC=BC<AA;;;;BACCACCDCCAC:;;@D:A>@ABA@@ABCADECDC1@@@CCCC>ABBC@DDB@CB:;:CBAA>AADAABCB<??E@B?BCBAAABB?BBCC<>>?@ABB???@@@@===:;;;=AF=B=B>==>>B@@:=8;;;-;)/)//666)6=:990:7:9<9;<==9@@@@/?;;;?<?=@@8<<A@@??<A;??AABB;?>@=CA==888==>;;;B==;;;@:>;77;9///=9=6::=>>
@ATNG8:01033:04199
GATGGTAGCGAGCGAGTGTGTATACCAGAAGATCAGGAACTCTAGAAGAATTCAGATTTTTAACACGAGAGTAAACGTAAAAAGAAGGTTTTACAAGACTCACGTTAACAATATTGCAGCAGTACGCACACAATCGAAGCGCAGTAAGGATGGCTAGTGTAACTAGCAAGAATACCACGAAAGCAAGAAAAAAGAAGTACGCTATTAACTATTAACGTACCTGTCTCTTCCGAAACGAATGAGTACGATGAGAGAGCTCTCTCTACCATCGAATGAGGTTAGTCT
+
A@?:<?>BBCCBAA@@BCCCBBBCB@BCGADCCCBB;?;@@AAAAA=AA=@?AACBCLJL5B@CFKCCBCBBBC>;;;@AA@1BB?@=BBA9BEEAB<;;BCB;;;<AEE@CCD=@@CCCBBBBCBBBCCCC@CDBB?CBCBCCCC?C@BA@>@BBBBCCB?BBBCCC@CC@BAB<==777):==9999999%0;::0/0??CCC?C?BBBC;?<?@DBB@BDCBACE@B@BBC;A::6;??DBBBBB>?>AADCCBAAA@@ABBB?B:;;B=@@@?<?:>B;:;
@ATNG8:01033:04200
GATGGTAGCAGACGTGACAGAGCGCCAGAAGATCAGGAACTCTAGAAGAATTCAGATTTTTAACACGAGAGTAAACGTAAAAAGAAGGTTTTACAAGACTCACGTTAACAATATTGCAGCAGTACGCACACAATCGAAGCGCAGTAAGGATGGCTAGTGTAACTAGCAAGAATACCACGAAAGCAAGAAAAAAGAAGTACGCTATTAACTATTAACGTACCTGTCTCTTCCGAAACGAATGAGTACGATGAGAGAGCTCTCTCTACCATCGAATGAGGTTAGTCT
+
CCBB@BBCBCCBCCBBBBCCCCCBB@BBC?BBCBBA=@=@@@BBBC@BB?B?@@@AABBB2B?BBBBCCCCCBB<BAAACCC1?@;@>BAB:BBC?CBAACCCBB@B@CD@CCC=@ABBBCCCCCCCCCCCC@CBBB?@@@@@@AA>B@CAB>BDECBBBC?BBBCCC?BB@AAA>AAABB=BAB<999999%9A?B998BB@@?;@;@?BB5838ABAA?AECBBCB?@<@@@6>00-0>>ACCDCC???BBBBBA>>>>>@@AB=A<=<A<@@@A:?:?A999
@ATNG8:01036:04221
GATGGTAGCTATACGTATATCTATGTACTCATTCGTTTCGGAAGAGACAGGTACGTTAATAGTTAATAGCGTACTTCTTTTTCTTGCTTTCGTGGTATTCTTGCTAGTTACACTAGCCATCCTTACTGCGCTTCGATTGTGTGCGTACTGCTGCAATATTGTTAACGTGAGTCTTGTAAAACCTTCTTTTTACGTTTACTCTCGTGTTAAAAATCTGAATTCTTCTAGAGTTCCTGATCTTCTGGATAGCGACGCGATATACTACCATCGAATGAGGTTAGTCT
+
CBAA@BECCCCCCBCCCCCCECCBBBBBBC;;:;CCC?CC@C?BBBCCDC?CAAAC@C?BBCC@C?C@A@CCEBB=??<<<'==8@BCF>BBBB>BA?;?B=@ABCCC>@@@@BBAA>A@A;A:<<<?;>;?;?C>=9=>>>===?>A?CA9=;A<;><;AA;?=>>>???AAA:>=AAA5B;?:?@@AA.>>>>>3>>>;>=@@A=/6667+8=?@D=A;??=AAAAB@@;@;@BAA><8>AA<AA=>>@@:;:@@@A@@@?@?<?><<@9;=<?=B=@>@>>
@ATNG8:01041:04218
GATGGTAGGAGACACGTCGCACACGTACTCATTCGTTTCGGAAGAGACAGGTACGTTAATAGTTAATAGCGTACTTCTTTTTCTTGCTTTCGTGGTATTCTTGCTAGTTACACTAGCCATCCTTACTGCGCTTCGATTGTGTGCGTACTGCTGCAATATTGTTAACGTGAGTCTTGTAAAACCTTCTTTTTACGTTTCTCTCGTGTTAAAAATCTGAATTCTTCTAGAGTTCCTGATCTTCTGGTGAGATATGCATGATGCTACCATCGAATGAGGTTAGTCT
+
9:::@A@A=CCDCCDAAACDGBCCDAAADDBB@CDCD>CC@B@BCCDCCC@CCBBA?C@DCAA?A?A@AACCEBB=;;;;;,=>:@99949CCC=?@B>A@@AAABBB?BBBBBCBB@@>><>=>>>@@AAA=DAA?5<<>>@@@;;;>>>;;9=89::<>B=D<:::?@BBAA8=::;:/;9@:?????/>?=<<7=>=>A>====BDDD/@@@@@=A==>:=@AA;<;<@=B@@=@@///@9===A>>>>>>>?@?A??@AB:>;;:A:::::5;9=>>?A
@ATNG8:01049:04217
GATGTAGTATCTGCACACTCTGTCCAGAAGATCAGGAACTCTAGAAGAATTCAGATTTTTAACACGAGAGTAAACGTAAAAAGAAGGTTTTACAAGACTCACGTTAACAATATTGCAGCAGTACGCACACAATCGAAGCGCAGTAAGGATGGCTAGTGTAACTAGCAAGAATACCACGAAAGCAAGAAAAAGAAGTACGCTATTAACTATTAACGTACCTGTCTCTTCCGAAACGAATGAGTACTGTATCTATGTGTGCGCTACCATCGAATGAGGTTAGTCT
+
/://///:9<?;:5;566@<BBBC@CAA<;;;@::498@@?;949843-349=======+=6@@ABCCBAA@A8<9;;;;;*9;496<>>2>=A>B@CDCBB;;8;?DC@BBE@CBA@ACCCCCABDBB;;6;@@@@CAAACDBC?C?B;;8;@@BBDDDACBABBB?BA?@99299999,998998888(3>6?8=8=;;>?:>7665@<@<?@DCC@CAAACCC@@<A@@8=00*000:>>B@??BBDCCAAABBBBB@@AA=AA><=58::A;@<AA???
@ATNG8:01050:04205
GATGGTAGTATATCGCGTCGCTATCCAGAAGATCAGGACTCTAGAAGAATTCAGATTTTTAACACGAGAGTAAACGTAAAAAGAAGGTTTTACAAGACTCACGTTAACAATATTGCAGCAGTACGCACACAATCGAAGCGCAGTAAGGATGGCTAGTGTAACTAGCAAGAATACCACGAAAGCAAGAAAAAGAAGTACGCTATTATCTATTAACGTACCTGTCTCTTCCGAAACGAATGAGTACGTGTGACGTACGTGAGCTACATCGAATGAGGTTAGTCT
+
5;;<<BA<>9545556<<;;;@B@@<;;>9666===:@??BBBCB?BB:A>ABBBCCCC3B@AAABABBCACA998:=>>>0;@?C@DDD9CCDACBBADB@00+0:<<6>>@<@@AACCDCCCFGC@@@@=A;;;?CBBCCAAB?B?BBB?ACCCCCBB>AABBBB@BB?A??;;>::;*000)0;@@@0:>>@?@>==<AA<?=?>6819;>>>AA<@>>>?==8=9=>=7?;;5898===AB;;;>DC@@????BBBBACBBBBBB?????<?=BBC??
@ATNG8:01051:04224
GATGGTAGCACGAGTCACTCATATCCAGAAGATCAGGAACTCTAGAAGAATTCAGATTTTTAACACGAGAGTAAAACGTAAAAAAGAAGGTTTTTACAAGACTCACGTTAACAATATTGCAGCAGTACGCACACAATCGAAGCGCAGTAAGGATGGCTAGTGTAACTAGCAAGAATACCACGAAGCAAGAAAAAGAAGTACGCTATTTAACTATTAAACGTACCTGTCTCTTCCGAAACGATGAGTAAGAGAGTACGATATGTCTACCATCGAATGAGGTTAGTCT
+
99:;49;;==<==CCCCBBB;96@@:==>:@<@@00*0)/77=5696;;.4.4:444444$45889;;:883333&389;>@>?%44.5.5555$555.6AA>;;;<A;>;::29=8.55<<BDCBCBBBACBCB?BBBB@BBB??@::5;;?>?7?@B???BB@BB@@9947=5669*/-553--/(/99::+8859999322777-5/5977+22'27998055;<;;=7;5333(33333399:.33/:////77557///:9;1444<<7<=<=.3.33;93
@ATNG8:01056:04196
GATGGTAGGCGTGTGAGAGTCTGCCCAGAAGATCAGGAACTCTAGAAGAATTCAGATTTTTAACACGAGAGTAAACGTAAAAAGAAGGTTTTACAAGACTCACGTTAACAATATTGCAGCAGTACGCACACAATCGAAGCGCAGTAAGGATGGCTAGTGTAACTAGCAAGAATACCACGAAAAGCAAGAAAAAGAAGTACGCTATTACTATTAACGTACCTGTCTCTTCCGAAACGAATGAGTACATGAGATCTCGTGTGCTACATCGAATGAGGTTAGTCT
+
CCCC@BBB?BCBBBBCAAABBBDFD>BBC@DCAAADAC@BCCC@@@<AA=@=?>>;;;;;);=@ABBBBBBBDD=B:99999(9@;A3:::(7;><==8>CCB@@;>:;:4:<<188AAB>>>???BAAA@@:;;;>799@=9<:85:>??B@CA@AAADD=A@>>@@=@C@CBA6<<8888+9<<9<==<=+;;5;>>??@@@@<@===A<A<A???@<@A<<888;A<@@>9@@@>@A@A999?;=>?>;;;@??>=;:;AAAAACD=D=>;9;8;====
@ATNG8:01058:04218
GATGGTAGCGAGCGAGTGTGTATACCAGAAGATCAGGAACTCTAGAAGAATTCAGATTTTTAACACGAGAGTAAACGTAAAAAGAAGGTTTTACAAGACTCACGTTAACAATATTGCAGCAGTACGCACACAATCGAAGCGCAGTAAGGATGGCTAGTGTAACTAGCAAGAATACCACGAAAGCAAGAAAAAGAAGTACGCTATTAACTATTAACGTACCTGTCTCTTCCGAAACGAATGAGTACGATGAGAGAGCTCTCTCTACCATCGAATGAGGTTAGTCT
+
=?:546?>CCBBCBBBA@@ABBBCB@CBB@BCBBCC@B?BDDCBBB?BB<>9<<A;;;;;*9=BBBCCCBCCCD>B@@AEGE5BC?B@CCC;CCC@ABCBBAD:98;=AC@ECC>@@CCCCCCCCBCBBCCC@CBCC@BBCCCCBC?CACCC@BBABBBBB@BCCCDD@BB?AA@=???@=8===99::::(9D?CAAACCDCC?C>ABBC<?<?@CCFGECB@A@B<@<@??8=::4938<>@@AA@>?BBCEDBBABBACC>?<?888B=>>>A7;5;B;;;
@ATNG8:01060:04211
GATGGTAGCTATACGTATATCTTATGTACTCATTCGTTTCGGAAGAGACAGGTACGTTAATAGTTAATAGCGTACTTCTTTTTCTTGCTTTCGTGGTATTCTTGCTAGTTACACTAGCCATCCTTACTGCGCTTCGATTGTGTGCGTACTGCTGCAATATTGTTAACGTGAGTCTTGTAAAACCTTCTTTTTACGTTTACTCTCGTGTTAAAAATCTGAATTCTTCTAGAGTTCCTGATTCTTCTGGGTGTATCAGCGAGTATCTACCATCGAATGAGGTTAGTCT
+
@B@@=@<CBC?CBBGDCCCCCC@CCCCHDBBAA;A@@A<BC@DBBCBCDAA>@BA;:7;=@AAC@C?CAAACCBAA>ABBCC3CC=AACC=CDDC?ABB?AA99:@@@A?BBCHCB?@=@@A=A=AAA:;:?@:>>>B=@??AAB:::AAA@>>>@9;;;8;;5;:==>?<;;991229::.:6>377978)7;;<<5<<=>>?A888==@@>,<///95;5@@<???@>=>:>8::/-*-90,,-9*---9==3///::<9::=::69///:166:>=C=A===>
@ATNG8:01061:04190
GATGGTAGAGAGAGCTCTCTCATCGTACTCATTCGTTTCGGAAGAGACAGGTACGTTAATAGTTAATAGCGTACTTCTTTTTCTTGCTTTCGTGGTATTCTTGCTAGTTACACTAGCCATCCTTACTGCGCTTCGATTGTGTGCGTACTGCTGCAATATTGTTAACGTGAGTCTTGTAAAACCTTCTTTTTACGTTTACTCTCGTGTTAAAAATCTGAATTCTTCTAGAGTTCCTGATCTTCTGGTGTCTGATCTGTATCACTACCATCGAATGAGGTTAGTCT
+
A==;?B<@BBAAAA@AAADDCBBCDA<@BCAC?ABBB=BB?C?BAAAABB=ABCCB@C@BBBB?B@BB@AABDCC><<;;;.<@;@;>?8?@??<>>>;@A<@@A?>?;???@BBBB<;;;=B:>=AA???A=AAAA398?;;;;>>>BBE;;;?;889=BB=A;???BBBBBB=>>>@@3@;><>?DDD/@@???9@>>>??A?>@8=;:</>;;;K<@<@A=>>>@;;;<?;?@?>==<@AA=>>>=>>??@@@@@@???A@@<===;;5888=8=6;;@BB
@ATNG8:01061:04193
GATGGTAGTGTGTGCTCTGAGAGTAGTACTCATTCGTTTCGGAAGAGACAGGTACGTTAATAGTTAATAGCGTACTTCTTTTTCTTGCTTTCGTGGTATTCTTGCTAGTTACACTAGCCATCCTTACTGCGCTTCGATTGTGTGCGTACTGCTGCAATATTGTTAACGTGAGTCTTGTAAAACCTTCTTTTTACGTTTACTCTCGTGTTAAAATCTGAATTCTTCTAGAGTTCCTGATCTTCTGGAGATATCATCAGCGAGCTACCATCGAATGAGGTTAGTCT
+
<<<B?C@;:9/////;///66;655>>666BCC@CCCC>CE@D@CBBBGGG@CCC:;69=?;7;*0+/99>BCCCB?BBECD+>>8<<B@7B==C;BBA;>>,//<=;?;AEA>?B@@=@@?:@;BBBD;;;A=@A;;5;@AAB:;;B@@@@>>A@<?::49@=@;@9:9==>9929==9=+9.5.5@@@@.99ABB:A@BAA;;;9:4999*9==?<8<?CB?BB@?@@@=@?AA?@?@79:CACCCJ;;;;;BCBAB;::99<8;0//93/09:5:.54555
@ATNG8:01061:04236
GATGGTAGACATATCGTACTCTCTGTACTCATTCGTTTCGGAAGAGACAGGTACGTTAATAGTTAATAGCGTACTTCTTTTTCTTGCTTTTCGTGGTATTCTTGCTAGTTACACTAGCCATCCTTACTGCGCTTCGATTGTGTGCGTACTGCTGCAATATTGTTTAACGTGAGTCTTGTAAAACCTTCTTTTTACGTTTACTCTCGTGTTAAAAATCTTGAATTCTTCTAGAGTTCCTGATCTTCTGGATATGAGTGACTCGTGCTACCATCGAATGAGGTTAGTCT
+
AAA<:CBBCFDEDCAA@CCCGCGC@?B=>==@;<;;>4::7;9<>>?>==9<<5558<8<DDC<==?A@@@A=9=48::::+9@8@:///&./--(---(/8389=>;A526>>@>>><ABB<>;;;;?@@@C=A8886:9:><<877=77777;<9:9:7888,7;AC=;=;;<;6<5565'54;4<=FDD/=>::919<=<@@;9//)////'.6928;6A6??6><8:8>;7@6///<>B7;;?=B?==777:::::?>>==>?@=B@@@A;??AD=C=CCF;:
@ATNG8:01062:04198
GATGGTAGCGCGACGAGCGTAGACCCAGAAGATCAGGAACTCTAGAAGAATTCAGATTTTTAACACGAGAGTAAACGTAAAAAGAAGGTTTTACAAGACTCACGTTAACAATATTGCAGCAGTACGCACACAATCGAAGCGCAGTAAGGATGGCTAGTGTAACTAGCAAGAATACCACGAAAGCAAGAAAAAAGAAGTACGCTATTAACTATTAACGTACCTGTCTCTTCCGAAGAATGAGTACGATGAGAGAGCTCTCTCTACCATCGAATGAGGTTAGTCT
+
::<>7<@B;9;96=A@@AAACBCBC=AAA?@BBA;;8;?BCBBBBB?BB@D@BB?>?CDC3C?BAAACCCDBBB>@?@BDDD5BB@B@GDC<CCFACCBBBBA::4<<@?9@BB>AA??AABBCECDCDDBB?CCCC=@?@@AABC<B@BBC@CDCCBAAB@CDC??>?BA?99:?BB???8=<=99999:9%9:7<;9;AAB@=7<7<9=>+/*/9@>@<ABA???B=@:==900)0:;>AABBB99:BB?AAA@;;;>@>=<:=>>>?=>>>A<>8>A999
@ATNG8:01063:04198
GATGGTAGCGCGACGAGCGTAGACCCAGAAGATCAGGAACTCTAGAAGAATTCAGATTTTTAACACGAGAGTAAACGTAAAAAGAAGGTTTTTACAAGACTCACGTTAACAATATTGCAGCAGTACGCACACAATCGAAGCGCAGTAAGGATGGCTAGTGTAACTAGCAAGAATACCACGAAAGCAAGAAAAAAGAAGTTACGCTATTAACTATTAACGTACCTGTCTCTTCCGAAACGAATGAGTACGTGTGCGACTTGTCTCCTACCATCGAATGAGGTTAGTCT
+
77;;<AA@BBCCBBBCBCCCCCBBB<;:;?BBBCBB>B?;;;;;:C@DC?C??A?ACBBC2A=AAB999BAAAA<ABBCCCC5@@=;7@@@A0BBB?CDCDCAA0000;>?<@CC@CCCBCDCCCCBBBCDCC@CCCD?BBACBBBC?C@C@A>@CCBBBBB?@@@BBB?BB@>>@=?@BCB>BA@<;:::::%:=:0/)/6:;<>@<@<??AA=D=AACDB@BDCBBBB?B?CBC<@9:5:??AABBBCBCBBB@?;5;;??A@CAB<A???@:;;8918:??A;<
@ATNG8:01063:04204
GATGGTAGCGCACACATAGATACAGTACTCATTCGTTTCGGAAGAGACAGGTACGTTAATAGTTAATAGCGTACTTCTTTTTCTTGCTTTCGTGGTATTCTTGCTAGTTACACTAGCCATCCTTACTGCGCTTCGATTGTGTGCGTACTGCTGCAATATTGTTAACGTGAGTCTTGTAAAACCTTCTTTTACGTTTACTCTCGTGTTAAAAATCTGAATTCTTCTAGAGTTCCTGATCTTCTGGGTGTATCAGCGAGTATCTACCATCGAATGAGGTTAGTCT
+
::<<?BCCBBBCBBBBDECBBDDDBB@@@D@?<?@?@;AB?B@CCDCCBB?BBDCD?B?CCCC?C?CDBBBBBCA<99999):B=AABB>BBCC@CCDACC>ABBCDD@CCCCCCCD=BBA@D?CBCCCCCC?CBDD?DCBCCCCCCCCCCDBBB?CCD@BB?B?BBCCCCCCC@CCCCC;B=@;::99*;CCCD=BBCCCCCCCB5;;;;*;BBCCACACC?BBBDCBB?B?ABCCBC;@99:6:AABCCBCCCCCBCDDEBB?BBBBB=ABAA>@?CD999
@ATNG8:01063:04229
GATGGTAGCACGAGTCACTCATATCCAGAAGATCAGGAACTCTAGAAGAATTCAGATTTTTAACACGAGAGTAAACGTAAAAAGAAGGTTTTACAAGACTCACGTTAACAATATTGCAGCAGTACGCACACAATCGAAGCGCAGTAAGGATGGCTAGTGTAACTAGCAAGAATACCACGAAAGCAAGAAAAAGAAGTACGCTATTAACTATTAACGTACCTGTCTCTTCCGAAACGAATGAGTACTATGTAGAGCTCTATACTACCATCGAATGAGGTTAGTCT
+
55<<:>@B?CDA696;?;<>;966>:>BC@CCCCBB?B>AAACCDC@CC@CGFC;;:DDD2A>@A?ABB@A:::5:?@BDED1BB?<4999&55@29999@@@;;79=@@;ABC8:;AABBBDGECCCCCCCADBAA>AAABCCBB?B?CCC?CAAACBBB?BBBBDD?CC=AAB?E?@?B=A;;8<<===.=A=A888AAAAA<A:>>@?<?;>>A:;:;BBBBAA?D@BAB=BBB?BBBCCBCBCABBBCB>>@@@@@?>>;;5;?;;;;;???<??BBBBA
@ATNG8:01063:04234
GATGGTAGGACGAGCGTCTGAGAGGTACTCATTCGTTTCGGAAGAGACAGGTACGTTAATAGTTAATAGCGTACTTCTTTTTTCTTGCTTTCGTGGTATTCTTGCTAGTTACACTAGCCATCCTTACTGCGCTTCGATTGTGTTCGTACTGCTGCAATATTGTTAACGTGAGTCTTGTAAAACCTTCTTTTTTACGTTTACTCTCGTGTTAAAAATCTGAATTCTTCTAGAGTTCCTGATCTTCTGGGCAGACTCTCACACGCCTACCATCGAATGAGGTTAGTCT
+
;;A>:CCC@BBBCCCC@A@CBBBB@CBBBCBB?C???=?D@D@CCDDDDD=BBDCC=B=CDCC?B@CDDCAAABC<999999%:A=A;:;0;ABB@CGGACC?BBDCCC?CCCCCCBB?BCC?C=CCDDBBBC@CCCC>AACD@DDBBBBCCBBBC?CCD@CC?A?BBFCCCCCC@CCCCC;C@E=A@@@BB)BCCCC;;<EDDDJBAA5;;;;*;A@AC>A?BB@CCCCCAA>?=?CCEDD=??CC>CDCCCCBBCBBBBCC@BBB?CBCAB@CC??=??CB999
@ATNG8:01017:04244
GATGGTAGTATATCGCGTCGCTATCCAGAAGATCAGGAACTCTAGAAGAATTCAGATTTTTAACACGAGAGTAAACGTAAAAAGAAGGTTTTACAAGACTCACGTTAACAATATTGCAGCAGTACGCACACAATCGAAGCGCAGTAAGGATGGCTAGTGTAACTAGCAAGAATACCACGAAAGCAAGAAAAAAGAAGTACGCTATTAACTATTAACGTACCTGTCTCTTCCGAAACGAATGAGTACGAGAGAGCACACGTGTCTACCATCGAATGAGGTTAGTCT
+
<<<C?BBBBBBCBBBCBBBCCBCBD@BBC@@A@@BA?CFGJGBBBB?;::;@BBCCCCCC3D?BBDBBCBCCCD=BCBDBAA0;:6;=BCC7C;;7<CAACCABB8;7<C>ABD>AACCDDCCCCCCCCBBB@CBAA=@9:9@@@@=@>A;;:;DCCCECC@CAAACB@AB=99:>AABBB=BA@<?<<>>>(?C@K998@BBBC<C;>>>>:=9=>B@@>@AAABBE@B>ABDDBCB@:::BAAABBAAAA???ABABBBB@A;;7;A>>=====>:=;@A@?@
@ATNG8:01018:04250
GATGGTAGCACTCGAGATCTCATCGTACTCATTCGTTTCGGAAGAGACAGGCACGTTAATAGTTAATAGCTGTACTTCTTTTTCTTGCTTTCGTGGTATTCTTGCTAGCTTACACTAGCCATCCTTACTGCGCTTCGATTGTGTGCGTACTGCTGCAATATTTGTTAACGTGAGTCTTGTAAAACCTTCTTTTTACGTTTTAACTCTCGTGTTAAAAATCTGAATTCTTCTAGAGTTCCTGATCTTCTGGCGCTCTGTCACGTCTGCCTACCATCGAATGAGGTTAGTCT
+
;>=<@CB@@A5455;;9;>>666@AA?>>CCFACCCC?CCAC@CDCCFEC@;:94439.4445.439444:44445.59999*9:5:555)55558;99855.5//7//-388---/;;488<7<5;666>=>>:@<;@@A@@@??==9=944449@39444)4;7:7>;<<::555.45;;;0=4646@@@?+::5555&565//::////)/777'79;;<7<7;;8<<<<<55058>:9:772/0/8<9=A9:9?@>9@;;555.59;7:9///7///;68189666
@ATNG8:01019:04245
GATGGTAGTATCTGCACACTCTGTCCAGAAGATCAGGAACTCTAGAAGAATTCAGATTTTTAACATTCGAGAGTAAACGTAAAAAGAGGTTTTTACAAGACTCACGTTAACAATATTGCAGCAGTACGCACACAATCGAAGCGCAGTAAAGGATGGCTAGTGTAAACTATGCAAGAATACCACGAAAACAAGAAAAAAGAAGTACGCTATTAACTATTAACGTACCTGGTCTCTTCCGAAACGAATGAGTACGTGTGACGTACGTGAGCTACCATCGAATGAGGTTAGTCT
+
77-/)///77999=>;;A;;6:555;;;B:>AABA@;?29998888354047=;<;:::9)948884?5339;888/33//999)///38888+89<7====;444<686==:87627558==>>=<<@@ABBB@CCBC>A??<?7777(47;:;7;<:43////(/////671760668(/-5555)-/(/9;;;;%//*22228886619/22272728:>>>900*000@A?B?ABB:A>=9877<>;;;?==?A@@AABBBEAAAAAA@BBBBE?BBAA=@=A???A
@ATNG8:01025:04268
GATGGTAGTGCGTGAGAGAGAGACCCAGAAGATCAGGAACTCTAGAAGAATTCAGATTTTTAACACGAGAGTAAACGTAAAAAGAAGGTTTTACAAGACTCACGTTAACAATATTGCAGCAGTACGCACACAATCGAAGCGCAGTAAGGATGGCTAGTGTAAACTATGCAAGAATACCACTAAAGCAAGAAAAAAGAAGTACGCTATTAACTATTAACGTACCTGTCTCTTCCGAAACGAATGAGTACACATCGTCGTGTCGTGCTACCATCGAATGAGGTTAGTCT
+
8///)/79?AA?;BBBAABBBBB=<)555499>@@@@C=@@@@@:<8??3:59@?ACBCB1B8BBBB<:::>?F<749=>>>+?;7:8==>2?BC?CAABABBBC@B@CC@BBB@BBAABBFCAABCFCCCC@CCCC?BBA@@000,0;@<@<@A??>=900*000/0=>;<80889*//66:2:/757DCCBB&<@>@@<B===>>5;69<<<7>;>>CBD@A@@@AAB>A?AAC>BBBAABBBB:::E@@?BBDDBABAA:;:BBD?BBBBB?BBBB>A?B????
@ATNG8:01025:04280
GATGGTAGTGATACAGATCAGACACCAGAAGATCAGGAACTCTAGAAGAATTCAGATTTTTAACACGAGAGTAAACGTAAAAAGAAGGTTTTACAAGACTCACGTTAACAATATTGCAGCAGTACGCACACAATCGAAGCGCAGTAAGGATGGCTAGTGTAACTAGCAAGAATACCACGAAAGCAAGAAAAAGAAGTACGCTATTAACTATTAACGTACCTGTCTCTTCCGAAACGAATGAGTTCGATGAGAGAGCTCTCTCTACCATCGAATGAGGTTAGTCT
+
@A@@?A@CBBBBCBBBCBBBBBBBC>B;;8;ABA@@=@?BB@?@@C?BB?B?::3;;;;=+=8=BBBBBBCBBD<AABBCCC5;;4;4;;;4:DD?C;;;CBCCC@B@CE@CCC@CCBCCCCBCCCCCBBDF@CB;;8;AAAAAAA>B@BAA?@CCBBADD@ECCCCC?BB@999599<>=+:::3:@AAB3BB@D@??BB@@@=A=B;;;=@;?>GDB?B@@?@BA<?=??=6<992:@@@A=@ABAAABBBCBBBBCBBBBB?=?;;;B=;;;>=A<@@@@>
@ATNG8:01028:04249
GATGGTAGCTCACGTACGTCACACGTACTCATTCGTTTCGGAAGAGACAGGTACGTTAATAGTTAATAGCGTACTTCTTTTTCTTGCTTTCGTGGTATTCTTGCTAGTTACACTAGCCATCCTTACTGCGCTTCGATTGTGTGCGTACTGCTGCAATATTGTTAACGTGAGTCTTGTAAAACCTTCTTTTTACGTTTTACTCTCGTGTTAAAAATCTGAATTCTTCTAGAGTTCCTGATCTTCTGGTCTACTACACTGTACTCTACCATCGAATGAGGTTAGTCT
+
<;;<@CCBBB=B@=;?669BABBBBCDCCB;;9<CAE>CC?CFGCCCBBA?AA;;;?B?AABC@C?C:98=?<77-78898$3;8<=B=;>>?>595=>BB<@AAAAA7:9AAAABB?B??<@;>>===<>?:>???9=>===>;889>>>;6791////69383;?@@@@@@A:>>?AC6B:>:=@DDE/A>8888)8:::;:>=::0////'////5074>?<AA><8887=9=??D??7;;>:>>>>===A?>>>A????799---,,9-,,/=590669AA
@ATNG8:01029:04242
GATGGTAGGCGAGAGTGAGACGCAGTACTCATTCGTTTCGGAAGAGACAGGTACGTTAATAGTTAATAGCGTACTTCTTTTTCTTGCTTTCGTGGTATTCTTGCTAGTTACACTAGCCATCCTTACTGCGCTTCGATTGTGTGCGTACTGCTGCAATATTGTTAACGTGAGTCTTGTAAAACCTTCTTTTTACGTTTACTCTCGTGTTAAAAATCTGAATTCTTCTAGAGTTCCTGATCTTCTGGTATACACACTCGCTCGCTACCATCGAATGAGGTTAGTCT
+
:>::7;CB?BEAABBBCCCCCCCCCCCBBB@@=@BBC>CC@C?BBCDCCC?CCCAA?A?CBCB?B>AABAAACCB@@???>2=?<@?BB=ACBB>@A@;?A<??@B9879BBBBCAA;CAA8<8=>>>??>>:>A??;?==>>>>=<=?>>;;;>;>@@<>>:><@@???AAAA;AA?CC5D<A<@@>>>.>A7770787///=89<39:9:+;>??D;@<@A<@@@AAAA;?<@BB?>;7;@><AAAAAAAAAA>?>A=>?>>?;?@@AC;888=;?;??A??
@ATNG8:01029:04252
GATGGTAGATACTCGCTGATACACCCAGAAGATCAGGAACTCTAGAAGAATTCAGATTTTTAACACGAGAGTAAACGTAAAAAGAAGGTTTTACAAGACTCACGTTAACAATATTGCAGCAGTACGCACACAATCGAAGCGCAGTAAGGATGGCTAGTGTAACTAGCAAGAATACCACGAAAGCAAGAAAAAAGAAGTACGCTATTAACTATTAACGTACCTGTCTCTTCCGAAACGAATGAGTACATAGATATACGTATAGCTACCATCGAATGAGGTTAGTCT
+
<<:@=555=555>;>@@<<:;>@==5=::5444;44.57<8::<<<8==>B>899?=BBB1B?CBA@AACDBCF>??@BBBB2@@<@?CCG=CEDGCABAEJBCB@C@;<8<BA=@ABBBDCCCEEEEBBBB?A@;;7;;:?@?=>9>?A9:;:CCDEBBA?BDBD??;??9=??3:::::,:::3:99999%9?9>978A>=>=6;7:;>A=D=@ABBC?AAACCCB?BABAA9:::699?BCFAAAEG::9AA?:;;@@@???@=A>>8818=>>:><AA:88
@ATNG8:01030:04254
GATGGTAGTGATACAGATCAGACACCAGAAGATCAGGAACTCTAGAAGAATTCAGATTTTTAACACGAGAGTAAACGTAAAAAGAAGGTTTTACAAGACTCACGTTAACAATATTGCAGCAGTACGCACACAATCGAAGCGCAGTAAGGATGGCTAGTGTAACTAGCAAGAATACCACGAAAGCAAGAAAAAGAAGTACGCTATTAACTATTAACGTACCTGTCTCTTCCGAAACGAATGAGTACAGAGAGTACGATATGTCTACCATCGAATGAGGTTAGTCT
+
<<<>@CCAAACBBBCCCCBBCCCCC?CCC@BAAA;;6;>AABBAAB@DF=?=?AA@@A@@.@8??BBBBBCDCD<AABBBAB3@@;@5;;;6;CC@BBBCDGEBB?B???<?CC<AABCCCBDDDEAABBBD@CC??>@CCCBBBB?B?CBB@BCCCCCBB@CCCBAA?CD@>>>>@@???8@9949CCCC3CC?B99:EAA=>;>9==@@<?<?@BBB?ACCCCCC?B?BCC=BAD?@@@CBBA@ACCBBACACCBC=>>A@<><@?@@A<888?<?=A@@??
@ATNG8:01031:04276
GATGGTAGTGTGTCTCTGAGAGTAGTACTCATTCGTTTCGGAAGAGACAGGTACGTTAATAGTTAATAGCGTACTTCTTTTTCTTGCTTTCGTGGTATTCTTGCTAGTTACACTAGCCATCCTTACTGCGCTTCGATTGTGTGCGTACTGCTGCAATATTGTTAACGTGAGTCTTGTAAAACCTTCTTTTTACGTTTACTCTCGTGTTAAAAATCTGAATTCTTCTAGAGTTCCTGATCTTCTGGGATGTGTGCGCAGTGCCTACCATCGAATGAGGTTAGTCT
+
A::57=<<<699;>56696@:9;CBBABAA@@=@CCE>CD@D@CBBBDBC?BBBBB?C?BBA@=A@BABCCBBBB>AAFDI1@@699@B6BA;;4;@?9?A;@BBACGFICAAACCC:;;B?B:<<CCCABC@CCBB8;<C;;;BBBBBBBCBCF@BCB=@@>@<?>@;;;BBC?C@?@>0=9=299AAA.;:ABC.;0<000>><=)0/0/$59=992929=9>@?>@::4:=?==@>?;=>A?8=:9;9::@@B@@@@@:995<=>:><.9494.34<>??@
@ATNG8:01033:04240
GATGGTAGTGTCATATGAGAGTGTGTACTCATTCGTTTCGGAAGAGACAGGTAGGTTAATAGTTAATAGCGTACTTCTTTTTCTTGCTTTCGTGGTATTCTTGCTAGTTACACTAGCCATCCTTACTGCGCTTCGATTGTGTGCGTACTGCTGCAATATTGTTAACGTGAGTCTTGTAAAACCTTCTTTTTACGTTTACTCTCGTGTTAAAAATCTGAATTCTTCTAGAGTTCCTGATCTTCTGGAATATCATCAGCGAGCTACCATCGAATGAGGTTAGTCT
+
9::;<ACACBCBCCCBCCICCBBBBBCABC::8;BAB<BB?C@DCCBCBC@CCD@D@C?CBBB?B>BBCCC:;;B?CCBBB3AA>BCCC>CCA@>@AA=@A=AABCCC@CCDFFEEC@CCC@C?CCBC@AAE=AACC?CBAAACDCCCCBCBEBB@BCB@DE@B@BCCCBCBCD?B@@@@7@<@>ABBBB0ABAAA7;;B@@AABCBACGGE5FCCEHIEACC@BBBAA@BGD@BBBBAB7;;A?B?BCCCCCCCCDDAAAABB=B;;;A>AB;;6;=BAB;;
@ATNG8:01039:04284
GATGGTAGTGATACAGATCAGACACCAGAAGATCAGGAACTCTAGAAGAATTCAGATTTTTAACACGAGAGTAAACGTAAAAAGAAGGTTTTACAAGACTCACGTTAACAATATTGCAGCAGTACGCACACAATCGAAGCGCAGTAAGGATGGCTAGTGTAACTAGCAAGAATACCACGAAAGCAAGAAAAAAGAAGTACGCTATTAACTATTAAGTACCTGTCTCTTCCGAAACGAATGAGTACGATGAGATCTCGTGTGCTACCATCGAATGAGGTTAGTCT
+
>C@=>BBCCCCBBCBCBCCCCCCCC@BBB@BBBCBB?B?BBCBBBA>BB995:@@99:::$36>;<AAABBAAA;;;@?@@?,9;493==>7@BB?BAAACBBB@?A@ED@CCD>CBCC@?ACCCCDCCCCB?A@@>;@@AAABA@=B?B@@=@BBBCCCC?BBBAAB?AB?ACD@CAA@@9=881999:::%:@;@AAAFB@?@3836;>>3;6;888<AA;;;@?:>:;;;1:==8;;;>>>B???AAAAAA<==@B;;:;:B<@@>??=@???=@=BA??@
@ATNG8:01041:04287
GATGGTAGCTCTGCTCTGACTCTCGTACTCATTCGTTTCGGAAGAGACAGGTACGTTAATAGTTAATAGCGTACTTCTTTTTCTTGCTTTCGTGGTATTCTTGCTAGTTACACTAGCCATCCTTACTGCGCTTCGATTGTGTGCGTACTGCTGCAATATTGTTAACGTGAGTCTTGTAAAACCTTCTTCTTACGTTTACTCTCGTGTTAAAAATCTGAATTCTTCTAGAGTTCCTGATCTTCTGGATACACTCATGTGCACCTACCATCGAATGAGGTTAGTCT
+
BBCB@BCBABCCCABCCBBCCCBBBBAA@@00,0@@@90;89@CCDCCCC@CCCBB?B@DB;;8;?BCCCCBBBC@CCCCC5A@=BBBA<AAAA?CBB?BC=@@ACFH@CDCDCCBC?CCC@B?BECDCCAA;??>>;@@CBBBBBCBBBCBBAA>AAA=AA?A=@@BBBDCCC@BBAAA9B>B?CE?CB@BCCCC>BBCCCCCA@@5;;;;*;@@;;6;7;B?BBBCCCC>@>@CDCCC?BAB?CHDCCBCCCBA@AA@@=@BB@BBBBC@BBBC@C@BCCCC
@ATNG8:01043:04255
GATGGTAGCTCGCTGATGATATCTCCAGAAGATCAGGAACTCTAGAAGAATTCAGATTTTTAACACGAGAGTAAACGTAAAAAGAAGGTTTTACAAGACTCACGTTAACAATATTGCAGCAGTACGCACACAATCGAAGCGCAGTAAGGATGGCTAGTGTAACTAGCAAGAATACCACGAAAGCAAGAAAAAGAAGTACGCTATTAACTATTAACGTACCTGTCTCTTCCGAAACGAATGAGTACGAGAGAGCACACGTTTCTACCATCGAATGAGGTTAGTCT
+
:<::>ACCCCCCC@A@BCDCBABA@=ABB?BBCE@@?@@BA@@DDD@CD?B?BDBABBAB2B?BBBBCCBCCCC=BBBEEHG5CC@B6;;;6;BF>CBAAFDDCC?@>@B?BBD?AACABBCCCCCDC@@@GACC@@>ACCBCDBA?B@CBB@BBBBBBAA>ABBBBB?BB@AAA?BA??=5<8819<===,<>;@799=====:>====@7;6;@B@A=A;;:@CA>A????9?AA>AACB???B:99BBBBCCCC9995:>>=:?====8===><A=CAA>>
@ATNG8:01046:04277
GATGGTAGGAGACACGTCGCACACGTACTCATTCGTTTCGGAAGAGACAGGTACGTTAATAGTTAATAGCGTACTTCTTTTTCTTGCTTTCGTGGTATTCTTGCTAGTTACACTAGCCATCCTTACTGCGCTTCGATTGTGTGCGTACTGCTGCAATATTGTTAACGTGAGTCTTGTAAAACCTTCTTTTTACGTTTACTCTCGTGTTAAAAAATCTGAATTCTTCTAGAGTTCCTGATCTTCTGGGCAGACTCTCACACGCCTACCATCGAATGAGGTTAGTCT
+
BCAA?CBA?BBBBCDB@@CCDBBBCDCCDCBB?BBBB>BC?B@AA@BBCG@CCCCC?C::;@C?B?ABBBBBEBB??????.>@;@:::,3:9=9?>@<AB??>?BBB?BBBBBBBC?AAA=A=A??>>>@@<AA@@:?>AAAAA>?@@>=999:59<<=@?<?<???B??@DD:??@@@2@9=:=>AAA/AA=??9?@@@ABAA??;@BABA)B>>>A=A=CB<AA??>>><A<AAB???:?=AA9A8:8>=?????AAAA9?@@=?==<?=C@?>;A<A??@?
@ATNG8:01048:04245
GATAGATACTCGCTGATACACCCAGAAGTCAGGAACTCTAGAAGAATTCAGATTTTTAACACGAGAGTAAACGTAAAAAGAAGGTTTTACAAGACTCACGTTAACAATATTGCAGCAGTACGCACACAATCGAAGCGCAGTAAGGATGGCTAGTGTAACTAGCAAGAATACCACGAAAGCAAGAAAAAGAAGTACGCTATTAACTATTAACGTACCTGTCTCTTCCGAAACGAATGAGTACACACTCTCATATGACACTACCATCGAATGAGGTTAGTCT
+
BCAAACBBBDBBBBBCCCCBCB=CDD>BACBB?A?CCDC?@@@DD=A?AACA????/A=AAAAAAA?AAA;A@@ABBC1BB>@7<;;2=@?=ABBBCB>=;7==BD<===<>>B@@@??A@<<;===C;AA@@:>>@@>?:86:<A>B>B@@@A?AA;AA>>BA=BB?CBB:;7555(7894;ADDD/8868BBAA@>>><A<AAAA;>;>?>>>=>>>=:;<;F<>=>9>BB?BDBBB>>>>ADAA??????AAAA>>;;7;>BBC?BA=<:=>@BBCC
@ATNG8:01050:04252
GATGGTAGCACACGAGATCTCATCGTACTCATTCGTTTCGGAAGAGACAGGTACGTTAATAGTTAATAGCGTACTTCTTTTTCTTGCTTTCGTGGTATTCTTGCTAGTTACACTAGCCATCCTTACTGCGCTTCGATTGTGTGCGTACTGCTGCAATATTGTTACGTGAGTCTTGTAAAACCTTCTTTTTACGTTTACTCTCGTGTTAAAAATCTGAATTCTTCTAGAGTTCCTGATCTTCTGGGTCTACGCTCGTCGCGCTACCATCGAATGAGGTTAGTCT
+
B;;69<<=BB@@@@;=@BBBCB<;>>;;;<AC?BHGJ?GGAC?CB@@@BB?CB000=A00/8:6:<<<?BBA>@>;:9998$37,3333(38872;7819A389>@9929>@@ABBB?CCB<?<><<<9:9?=@@@?<AAAAADD>>>?>=<>>=5:;;:>>388@A@??@@@<@?@@A5@:>7<9999*9;:::*//6666;>>=4;;;;+:998@<@:?><@A@@>?>=C<CABDBA7;;@@:???A=;;;>@B>>>??@??<?AABB;??@A=B<@@@>>
@ATNG8:01051:04266
GATGGTAGTGCGTGAGAGAGAGACCCAGAAGATCAGGAACTCTAGAAGAATTCAGATTTTTAACACGAGAGTAAACGTAAAAAGAAGGTTTTACAAGACTCACGTTAACAATATTGCAGCAGTACGCACACAATCGAAGCGCAGTAAGGATGGCTAGTGTAACTAGCAAGAATACCACGAAAGCAAGAAAAAAGAATTACGCTATTAACTATTAACGTACCTGTCTCTTCCGAAACGAATGAGTACGTGTGACGTACGTGAGCTACCATCGAATGAGGTTAGTCT
+
<<;<>CCCBBCBBBBAAADCCC;;:06=B?CCBBA@?AACCCBCBC@BB?C@BBBBBBBB1B>??>BDBBA@@@8>=;9994$4:5:5<<=0==><;AAABCCBB>B@EE@BBC?BB@@@BBBBCBCAEBBB@BA@@=A@@CDAAA?C@CA@=@BBBC@@A@ABABCD?CB>:::AB@@@A7=00*000000%0/)7/37?>>>>9969?==;=;<=B@@=@BBAAAC?C:;:C>CAD=@?BAABBAAABBBCBCCCBABCBABBB?B???B<??BB?B?BEDAA
@ATNG8:01053:04253
GATGGTAGTGTCATATGAGAGTGTGTACTCATTCGTTTCGGAAGAGACAGGTACGTTAATAGTTAATAGCGTACTTCTTTTTCTTGCTTTCGTGGTATTCTTGCTAGTTACACTAGCCATCCTTACTGCGCTTCGATTGTGTGCGTACTGCTGCAATATTGTTAACGTGAGTCTTGTAAAACCTTCTTTTTACGTTTACTCTCGTGTTAAAAATCTGAATTCTTCTAGAGTTCCTGATCTTCTGGGATGTGTGCGCAGTGCCTACCATCGAATGAGGTTAGTCT
+
CCB>?BBCDBCBBBBBDFDDBAABBBCBBA;;:<BBC=CC@BACCCCCCCAFFCBBAB@DCCC>B?BBBBABCBA?BCEEE5CB@BBBC=BBBB@BBB=BB9<;CCCC@BCCBBCCC?BBC@C@GCBB@B:979BCB?CCBBBCCCCCDCCCCCC@@@A@BC?B?BBBAABBBB@BCCCC;B=A;;;;:;*;BBCF=A@CBBBCCCC?CCCC3BBBBC@C@CC?BBCBBBE@B?BCCCCB?B@>>9>000?>>BC@AACBE@BCC@CBAAE?BB;;8;=?CECC
@ATNG8:01058:04241
GATGGTAGTGATACAGATCAGACACCAGAAGATCAGGAACTCTAGAAGAATTCAGATTTTTAACACGAGAGTAAACGTAAAAAGAAGGTTTTACAAGACTCACGTTAACAATATTGCAGCAGTACGCACACAATCGAAGCGCAGTAAGGATGGCTAGTGTAACTAGCAAGAATACCACGAAAGCAAGAAAAAAGAAGTACGCTATTAACTATTAACGTACCTGTCTCTTCCGAAACGATAGTACTGCGTCTCACTCTCGCCTACCATCGAATGAGGTTAGTCT
+
5:;:.555<<AA<>===<<<@@>@@<===<@;:@@@:?8<88894;8<=9=9AA888===+8144;;<=<;::?6339:>>>+<?5:.999&9@@;@9996@<=B<A<AB?BCF@CCBBCA@@CBAACCBBA=@;;;<@A@@@AA?;A6:9>5>@<@?@?@<@===;<68969@?;@?999*9891999999%:A=A?>?BB>??:<877971949<@?@=A>>??:?9969;>4000//9/338:==>>>=====:::;<?>B?BAA?@*.---)-622<=0
@ATNG8:01062:04259
GATGGTAGTCTCAGATAGTCTATAGTACTCATTGTTTCGGAAGAGACAGGTACGTTAATAGTTAATAGCGTACTTCTTTTTCTTGCTTTCGTGGTATTCTTGCTAGTTACACTAGCCATCCTTACTGCGCTTCGATTGTGTGCGTACTGCTGCAATATTGTTAACGTGAGTCTTGTAAAACCTTCTTTTTACGTTTACTCTCGTGTTAAAAATCTGAATTCTTCTAGAGTTCCTGATCTTCTGGAGATATCATCAGCGAGCTACCATCGAATGAGGTTAGTCT
+
@@@;:>>CCCCCBBBBCCBECCBBBCCEBABB9;<B<A@?BABBCFCCA>CCBBB@C@BAAA?B@A?@@BAB@A<>>C=E1BB;@900)000/3=<<9?A;>>ABBB=?@BACFAA4;:D=B=?@@?:::>:>>AA8;<ABB==<<@AAA;;;A<788=>>;><>>>BB@@?B8==ACB2?5:4;=<<;.<A???7;;=>BB@?>=18888(7:;;B<@<?@<@@ADAAA;A=ABA@?@;;9;6///=666==C@??>@@@@@A<==>>@;????<@<AAA@@
@ATNG8:01014:04307
GATGGTAGTATATCGCCGCTATCCAGAAGATCAGGAACTCTAGAAGAATTCAGATTTTTAACACGAGAGTAAACGTAAAAAGAAGGTTTTACAAGACTCACGTTAACAATATTGCAGCAGTACGCACACAATCGAAGCGCAGTAAAGGATGGCTAGTGTAACTAGCAAGAATACCACGAAGCAAGAAAAAGAAGTACGCTATTAACTATTAACGTACCTGTCTCTTCCGAAACGAATGAGTACGTGTGACGTACGTGAGCTACCATCGAATGAGGTTAGTCT
+
::::966CDDCCDBBB?ABCCFC=CDD@CBCBBC@C?BBCBBCB?AA>A?A@A99999(9;ABBCAABBBBB>BBBBCCC/:9399===+97606979>>9>A;A=@?:88808=>>?>>>HB===>=>A:>>@@<@@A@A?765156<=B<AA==>?@B=AAAABB?9879BC8::::1:8819>>>>/9818;;;==;;;<@<?>=>;>:>====:>>>>>AA=D:A=@6700,0:::-//:8899>@BFCB===BB??@B=A887@<??AA<A<@@B==
@ATNG8:01016:04293
GATGGTAGTGTCATATGAGAGTGTGTACTCATTCGTTTCGGAAGAGACAGGTACGTTAATAGTTAATAGCGTACTTCTTTTTCTTGCTTTCGTGGTATTCTTGCTAGTTACACTAGCCATCCTTACTGCGCTTCGATTGTGTGCGTACTGCTGCAATATTGTTAACGTGAGTCTTGTAAAACCTTCTTTTTACGTTTACTCTCGTGTTAAAAATCTGAATTCTTCTAGAGTTCCTGATCTTCTGGGTGTATCAGCGAGTATCTATCGAATGAGGTTAGTCT
+
BCCC?CBBBBBBBCCCCHCBBBCCCDBBBC99;9BBE>AB=A@CCCCCCC@CCCCD@C@CCCC?CACBBBCBBCC?BCCCC5BC?CCCC:AACD?BBC@CF>BABCBB@BBDIDCCC?B@C@C@CCCCBBBC@CABB>@@BBBBAAACBBBBBBC@BDB@CB?B?CCACEEFCC;;:AAA7A<?;;;:;:*;???D;;;CCCCCEDJACDCC5BCCCDACACD@CCCCC:98:@CBBCCC?B99979@@CCDCCCBBCDCCCCCBDCC@@@@D@D?CBBAA
@ATNG8:01016:04298
ATGGTAGGCGACAGTACATACGCGCCAGAAGATCAGGAACTCTAGAAGAATTCAGATTTTTAACACGAGAGTAAACGTAAAAAGAAGGTTTTACAAGACTCACGTTAACAATATTGCAGCAGTACGCACACAATCGAAGCGCAGTAAGGATGGCTAGTGTAACTAGCAAGAATACCACGAAAGCAAGAAAAGAAGTACGCTATTAACTATTAACGTACCTGTCTCTTCCGAAACGAATGAGTACGTGTGCGAGTGTCTCCTACCATCGAATGAGGATTTCAGT
+
444.4447<//////999;<5////)/:;276659949.5554::;.44.45:::99999$5.5<==;<<<;;D>@A;;;;;*;B?B@CCC<BCB9<;C;;;:AA:?=::55556<@?>;:<<<<=BB@@>B>@969059@?959A<>:<00*0:0/0:<A8??;>;:6:=9==:-33733(33;8;;;;0771888878833,313226/71559BB@BDCAAAC@C>AAA<>..*....:8:>A997>;;773333348888=9:::02.58(..3'--8-
@ATNG8:01018:04299
GATGGTAGTGTGTCTCTTAGAGTAGTACTCATTCGTTTCGGAAGAGACAGGTACGTTAATAGTTAATAGCGTACTTCTTTTTCTTGCTTTCGTGGTATTCTTGCTAGTTACACTAGCCATCCTTACTGCGCTTCGATTGTGCGCGTACTGCTGCAATATTGTTAACGTGAGTCTTGTAAAACCTTCTTTTTACGTTTACTCTCGTGTTAAAAATCTGATTTCTTCTAGAGTTCCTGATCTTCTGGATAGCGACGCGATATACTACCATCGAATGAGGTTACTCT
+
48885;=CCBBBBC@?A@CCCBCCBCCBBC;;9;CCC?CC?B?BCCFDBC?CCBBC@C@CBBB?B@CCCCBBEFF?BAAA@1AC?BBDD>CCBB?BAA=AC=A@BCCCACCCDCCCC?BBC@C?CCCCBBBD?CCBB>AABBDCCCCCBBBCBBB@CBB?BD@D?BBCBCCCCC=B;;;:6:>B>?@@@@0@BBBC>CDCCCCCBBA=@@>@0@@@A;::8:A?BBCBCCD?A?ABBCBB?BBC@CCCCCCDBBB@@@BCBDCCC?CBBBD@@BBC?B?CBAAA
@ATNG8:01019:04299
GATGGTAGCACACGAGATCTCATCGTACTCATTCGTTTCGGAAGAGACAGGTACGTTAATAGTTAATAGCGTACTTCTTTTTCTTGCTTTCGTGGTATTCTTGCTAGTTACACTAGCCATCCTTACTGCGCTTCGATTGTGTGCGTACTGCTGCAATATTGTTAACGTGAGTCTTGTAAAACCTTCTTTTTACGTTTACTCTCGTGTTAAAAATCTGAATTCTTCTAGAGTTCCTGATCTTCTGGATATGAGTGACTCGTGCTACCATCGAATGAGGTTAGTCT
+
4444.44<>AABB@@;=@AB:96?=@555;994=>A@>ACAE@CCCCCDC@BBAAA4;49@BC@B>@ACCEBABB8><888)<>8?AA?8>@>=2:8939?;?=;879079;>>?BB>@>B=B=@@?>>===8=>:;479:::>>@>?AAA667=8:7:<AA<A<@@>>>@?>=4:8888(76=9>::::,76<:;*//=8989===5;;;;+:<==@<@=BB=B<;;???:>;>>???@<>>@<@;;;>>>=====996777::59:???:::;:16169933
@ATNG8:01020:04307
GATGGTAGATATATGCACGCTCTACCAGAAGATCAGGAACTCTAGAAGAATTCAGATTTTTAACACGAGAGTAAACGTAAAAAGAAGGTTTTACAAGACTCACGTTAACAATATTGCAGCAGTACGCACACAATCGAAGCGCAGTAAGGATGGCTAGTGTAACTAGCAAGAATACCACGAAAGCAAGAAAAAAGAAGTACGCTATTAACTATTAACGTACCTGTCTCTTCCGAAACGAATGAGTACGTGTGACGTACGTGAGCTACCATCGAATGAGGTTAGTCT
+
:;;;?AA?BCCCCBBBDDBBBBB@@=@A@?BBAA;:6;=@@BA@?C?CC@C????BAAAA.907@@??@AAAFC>BBBCDHG5A@>A@EIE7BCC@CAAACDCCB@C?BC>A?@;@AA@@ACCFHEHCCCCC@CCBB@BBCCDBBB?B?B:::;CCCCCDC@AAABCC@BB@DBC<??A@>9=892000000%0>;00/>?AA@@=@=@>>>=A;==B<<7<BAAABBDD>AAD=BBC?BBBBBB???BBBBBABDBBAB???BBC?BBAAB@ECBB?B?BCA??
@ATNG8:01026:04295
GATGGTAGCTCGCTGATGATATCTCCAGAAGATCAGGAACTCTAGAAGAATTCAGATTTTTAACACGAGAGTAAACGTAAAAAGAAGGTTTTACAAGACTCACTTTAACAATATTGCAGCAGTACGCACACAATCGAATCGCAGTAAGGATGGCTAGTGTAACTAGCAAGAATACCACGAAAGCAAGAAAAAGAAGTACGCTATTAACTATTAACGTACCTGTCTCTTCCGAAAACGAATGAGTACTATAGACTATCTGAGACTACCATCGAATGAGGTTAGTCT
+
BC@@?A@BC@===BBCDBBBCBDCEAFCC@BBCBBB@B@BBB@@@B?BC?A?@@@BADDD3C?CBBBBDBBBBC>?@?@@@>0@@;A<A@A7ABC@CCECFCEDD?D@BB@BBC@BBBBBBCCCDCBBAAAB>BBA@>BBAABBBB?B@BAB>ABBBBCBB=ADCCCA=AA?CBB;?>899,7=<9>AA?A198/7BBBCBBBB?B?B@??=?<B@>>?;?>>>;;;;A=??AA5@AA>ABBBCDCBBBCBBABBBBBBBBBBCCB>BBB??<<A;;7<;?ABBB
@ATNG8:01026:04335
GATGGTAGTATATCGCTTCGCTATCCAGAAGATCAGGAACTCTAGAAGAATTCAGATTTTTAACACGAGAGTAAACGTAAAAAGAAGGTTTTACAAGACTCACGTTAACAATATTGCAGCAGTACGCACACAATCGAAGCGCAGTAAGGATGGCTAGTGTAACTAGCAAGAATACCACGAAAGCAAGAAAAAGAAGTACGCTATTAACTATTAACGTACCTGCCTCTTCCGAAACGAATGAGTACTGTATCTATGTGTGCGCTATCGAATGAGGTTAGTCT
+
BBBC?BCCCCCDBBBCC@CCCCCBB?CBC@CCCCCE?B?BCDCCCD@CC?C?BBBBBBBB1B?BCBBBBBBBBB9>>9::::*;A=B=CBB9ACC@CBBBCDDAA>@?AB?BBB?BBBBBBEDCCCCCBBBA?BCDD?AABBBBBB?B?BAA?BBBBBCCC?AAAAAA?CC?999<??CCD>@?;9===>>/>A<A;;;?AA@@9><@?@@796:@AAA@CBB?BCD?B?BCC>BBD?BBBBBBBBBBAAAB>>>?@??888BBA@@@;@@@?;@=CBAAA
@ATNG8:01040:04326
GATGGTAGTGTCATATGAGAGTGTGTACTCATTTCGTTTCGGAAGAGACAGGTACGTTAATAGTTAATAGCGTACTTCTTTTTCTTGCTTTCGTGTATTCTGCTATGTTACACTACGCCCATTCCTTACTGCTGCTTCGTATTGTGTGCGTACTGCTGCAATATTGTTAACGTGAGTCTTGTAAAACCTTCTTTTTACGTTTACTCTCGTGTTAAAGATCTGAATTCTTCTAGAGTTCCTGATCTTCTGGATACACTCATGCACCTAATCGATAACCTCGAGTCT
+
CCBC?BBBBABACCCCEBDCCC9;;CCBBB;990;@@@8@B4;99CDDDAA?BCCBB?B?BBBB?B@BBBBCCCCB?BCDED5AA?ABCG0000/--,(,-,,,,--/2779994444;(44.349444/7/////)///3305<<=;@@ABBBAAACCB@DAA>AC?A@BCBCGCBCB@CBCCC:C?B>BAAAA0BCA@@=@AA@AA@@<<029),,,,,,8383;;8===<<<<9<7<CCCCB599E@CCCDABACBAABCB?BB???@@>><?@CCCDB888
@ATNG8:01041:04294
GATGGTAGGCACTGCGCACACATCCCAGAAGATCAGGAACTCTAGAAGAATTCAGATTTTTAACACGAGAGTAAACGTAAAAAGAAGGTTTTACAAGACTCACGTTAACAATATTGCAGCAGTACGCACACAATCGAAGCGCAGTAAGGATGGCTAGTGTAACTAGCAAGAATACCACGAAAGCAAGAAAAAAGAAGTTACGCTATTAACTATTAACGTACCTGTCTCTTCCGAAACGAATGAGTACACATCGTCGTGTCGTGCTACCATCGAATGAGGTTAGTCT
+
89:::??A?A;5559999;;;;<<>7?==?CCDB;;6;9>==///949;6<6;;:;;==?,>9<<;@@>?>=;;56///777'//)/299;0;;A:@@AA?D@9;69;@@=AAA?CCBBBBBDBBBB@A@@@?BB@@=@AABBAAA=B>B<;8:CBABB@A>AAABCC@BB?BA@<@==>=6;771//0000%0;://(/7><?>?<A;A=>9;A=>?B@A>ABB@A?A=@779A9AAB<>>BBBBBEBBCAA?CCCBBBB999BAA=???BB?@A??;?=AABCB
@ATNG8:01041:04319
GATGGTAGACATATCGTACTCTCTGTACTCATTCGTTTCGGAAGAGACAGGTACGTTAATAGTTAATAGCGTACTTCTTTTTCTTGCTTTCGTTGGTATTCTTGCTAGTTACACTAGCCATCCTTACTGCGCTTCGATTGTGTGCGTACTGCTGCAATATTGTTAACGTGAGTCTTGTAAAACCTTCTTTTTACGTTTACTCTCGTGTTAAAAATCTGAATTCTTACTAGAGTTCCTGATCTTCTGGTGAGATATGCATGATGCTACCATGAATGAGGTTAGTCT
+
44<<9=BBCCCCCC@@=CBCCCGCEEBBBB==:B=A@9;;3837////6616:9;;9<:==<>>C7=879866//*/;;;;+7:1=897,7<>8>2933,3717;;;;A79:=>=<==<>@A<A:><;//.393>@>?;;=;?;A>??@@@><=;:5:9779:7;=@??@@AA@>8;8888(78>:88888(8=AAA9AAAABBD@@A;>>>>/=AA6/-/6:9,//:::<@@=D<???@@A<@AB=;;;@A===ABBAA@>>>>AA<@>>>=?=7949(***((
@ATNG8:01044:04315
GATGGTAGTATATCGCGTCGCTATCCAGAAGATCAGGAACTCTAGAAGAATTCAGATTTTTAACACGAGAGTAAACGTAAAAAGAAGGTTTTACAAGACTCACGTTAACAATATTGCAGCAGTACGCACACAATCGAAGCGCAGTAAGGATGGCTAGTGTAACTAGCAAGAATACCACGAAAGCAAGAAAAAGAAGTACGCTATTAACTATTAACGTACCTGTCTCTTCCGAAACGAATGAGTACTATAACTATCTGAGACTACCATCGAATGAGGTTAGTCT
+
9:89<AAABB;:;CCCCCAABABBC@CCC@;;;CBB@BAEGDBBBBABB@C?BB@;;:::);9@A?BBCAAADC>:9:B@@@0:;798AAA7B9::;BAADEFDD?A?BDADBB8:9BBCBBCCCCCBBBDD@D@@@>A@BBCBBB>C@B@@>@CCCCCBB?BCCCBB@BB?BBB>BA99:28<<999:::(9B?BAA=BA@>>7;7;>BC<@<@@BAA>AAABBBB?C@CCC>CBB?BBBBBBC998B>AABA?@@:;;>>>E=?@???6;;;?:>6;?BBB
@ATNG8:01048:04315
GATGGTAGCGCACACATATACAGTACTCATTCGTTTCGGAAGAGACAGGTACGTTAATAGTTAATAGCGTACTTCTTTTTCTTGCTTTCGTGGTATTCTTGCTAGTTACACTAGCCATCCTTACTGCGCTTCGATTGTGTGCGTACTGCTGCAATATTGTTAACGTGAGTCTTGTAAAACCTTCTTTTTACGTTTACTCTCGTGTTAAAAATCTGAATTCTTCTAGAGTTCCTGATCTTCTGGGATGTGTGCGCAGTGCCTACCATCGAATGAGGTTAGTCT
+
5<::6<655<<==996656==<<=>?@ABCBCBBC=CD@C?BDCCD;;7<AA;;7;@BBBC?C@D;;;@A@;?;;;BBB3A@;?>>>6;:;@=99;=BB8:;CAAB@CBBBDBCC?CDC@F<;=DD;;;B>AAAC=B;;;@@@@@?@@@A@AA<969;:<:<7559><<@<@9===990;7<8?@@@@+><??>,99A?@@::9949555$4<;<=:=8=@=999@@;=:<:998>>@;@<>>3>000<>@ABBCCCCC@BBC>;;:AA?CBBB@B@BBBB@
@ATNG8:01052:04310
GATGGTAGCACGAGTCACTCATATCCAGAAGATCAGGAACTCTAGAAGAATTCAGATTTTTAACACGAGAGTAAACGTAAAAAGAAGGTTTTACAAGACTCACGTTAACAATATTGCAGCAGTACGCACACAATCGAAGCGCAGTAAGGATGGCTAGTGTAACTAGCAAGAATACCACGAAAGCAAGAAAAAGAAGTACGCTATTAACTATTAACGTACCTGTCTCTTCCGAAACGAATGAGTACTATGTAGAGCTCTATACTAATCGAATGAGGTTAGTCT
+
DB?A>BACDBBBCCCCCCBCBBBBD@CED?CBB@@?=B=ABCBBBC@BA=@=AAAAACEC3B?BBCBCBCBBBB<@@@A@A@,;;5;2;;;.;AA=@AAACCCDB@D?CB?BBC<??BABDCEBBBDDDDAA?AB@@?AA@??AA@<A?CAA?ACCCCAAA?ACACCB@@B?AA@9<=999+9??;?@AAA2AD@B877BAA::7::==>?5:4:=A??=@@AAABB?C@CBA:B994:AACCBBBAACCCCBAA?@@A???AA=B???<@A??<?:>B???
@ATNG8:01052:04332
GATGGTAGCATCATGCATATCTCACCAGAAGATCAGGAACTCTAGAAGAATTCAGATTTTTAACACGAGAGTAAACGTAAAAAGAAGGTTTTACAAGACTCACGTTAACAATATTGCAGCAGTACGCACACAATCGAAGCGCAGTAAGGATGGCTAGTGTAACTAGCAAGAATACCACGAAAGCAAGAAAAAGAAGTACGCTATTAACTATTAACGTACCTGTCTCTTCCGAAACGAATGAGTACCTCTCAGACGCTCGTCCTACCATCGAATGAGGTTAGTCT
+
@@@@>@BDDCCDD;::HFCBBBBDC@BBE?B@BA:;6;;@@BCCBB@BB?B@BA>=?>=>);6CBBABBDCCCC>CA:::::*;A<@5;;;4;DDAGBBCCCD;:;:@CC@CAA>AA@ABABACCCBCCEED?BBBB>A@@>@A?>:@?A::;;CCBBDBB?BCCDCC@CC?BBF@BBBAB8?994:@AAB3B?<@>>>AA>>>;>;?===6;7:@CCCACAA??BB?B>ABB;A@A=AAAACCD@???BBA>>>AAABBB====<@??>=:=@@?=A7;?BBB
@ATNG8:01055:04302
GATGTTAGGCGACATACATACGCGCCAGAAGATCAGGAACTCTAGAAGAATTCAGATTTTTAACACGAGAGTAAACGTAAAAAGAAGGTTTTACAAGACTCACGTTAACAATATTGCAGCAGTACGCACACAATCGAAGCGCAGTAAGGATGGCTAGTGTAACTAGCAAGAATACCACGAAAGCAAGAAAAAGAAGTACGCTATTAACTATTAACGTACCTGTCTCTTCCGAAACGAATGAGTACGATGAGAGAGCTCTCTCTACCATCGAATGAGTTTAGTCT
+
<<<44.445444555<<<>BCJBBBACCC@BBABCE?CACCBBACC@CD@C?A:;;AAAA2B@CCCIHCCAAAC;B@;;;;;*;:;@=B>C2CAA=ACCCBBC;;7<?AA?BDB?BBCBBACBBBEECCCCJACCCDABCC<;;@@:@=@;;4;BAAAA;;6;AACC@=AC<000:;;@AA;:9:399???/;=8;778@@AAB@B?BCAA=A:>=BGC@CCBBBBC@C?CCK>C@@>???CBBBBB???BBABBB???AAA?BA>=====;==>A@A:>BBBB
@ATNG8:01058:04308
GATTAGTGTGTCTCTGAGAGTAGTACTCATTCGTTTCGGAAGAGACAGGTACGTTAATAGTTAATAGCGTACTTCTTTTTCTTTGCTTTCGTGGTATTCTTGCTAGTTACACCAGCCATCCTTACTGCGCTTCGATTGTGTGCGTACTGCTGCAATATTGTTAACGTGAGTCTTGTAAAACCTTCTTTTTACGTTTACTCTCGTGTTAAAAATCTGAATTCTTCTAGAGTTCTGATCTTCTGGTCTCTCTCTCACGCACTACCATCGAATGAGGTTAGTCT
+
;6>8A?:;559;<<A@CCAAA@AC;90>00+0>@>,09<@<??@BC@@;<@@00+/27;<@<@:??BECBB@@455<<<)59=8996=4<<<=9=>C>A@@B;;;:;4;BBC?CCC=;;B@C?AA@@BBCCABBBMAICAAA000=::..000<6;;<6:<8834459<:<<<.55555&5.5.5;=<=+=<===066;555655;;>>??)4/7//)/)/;59/66<:;.4488987)///)///55449:<<555<:;;=8<<:??<959?286;=99:
@ATNG8:01014:04373
GATGGTAGTCTCAGATAGTCTATAGTACTCTCGTTTCGGAAGAGACAGGTACGTTAATAGTTAATAGCGTACTTCTTTTTCTTGCTTCGTGGTATTCTCGCTAGTTACACTAGCCATCCTTACTGCGCTTCGATTGTGTGCGTACTGCTGCAATATTGTTAACGTGAGTCTTGTAAAACCTTCTTTTTACGTTTACTCTCGTGTTAAAAATCTGAATTCTTCTAGAGTTCCTGATCTTCTGGACAGAGTGTGCAGATACTACCATCGAATGAGGTTAGTCT
+
777<8=BCACBBB=CCCBBAABCBCBBBCBAB;;96:A>A@BBBBCCC@CBBBB?B?BBBD?B?BBBBBDCA=8999:9$893<99397972<;;>=B743<88<5=BB?A<69288<8:3:====<77/8;;=:>AA??;;;:>=>>???B:CBB?BC:=;;FCDFDCFF?A9555&96@<99:9:(;BBBD>BBCCGA?99929999'9C@>@>A@CE@BBDDA@@@D@DBBCBB?BBCAGCCCCB;;;@@@@@BBBCEG?BBBBB??@?B?B?AFEFC
@ATNG8:01019:04362
GATGGTAGAGAGAGCTCTCTATCGTACTCATTCGTTTCGGAAGAGACAGGTACGTTAATAGTTAATAGCGTACTTCTTTTTCTTAGCTTTCGTGGTATTCTTGCTAGTTACACTAGCCATCCTTACTGCGCTTCGATTGTGTGCGTACTGCTGCAATATTGTTAACGTGAGTCTTGTAAAAACCTTCTTTTTACGTTTACTCTCGTGTTAAAAATCTGAATTCTTCTAGAGTTCCTGATCTTCTGGGCTACGCTGATATGCGCTACCATCGAATGAGGTTAGTCT
+
AA?<?B@DCCDCCA@?;<<<BBCDEECCCCB?BCBC=@@=@>AABBBBB@BB@CA@C?BBCB?B>AAABBA@<>30////$/9(//:::29;5414==6<=>999C@@>ABBBA=;;7;AA5:7:=<<:;;;5;?@A<@@BBAAAAAAD@>>>>>5;;=:>?=A<>>B>>>A9915/////(/(/599<<<+8;>>C9>885>>>A@A<@@@@,;///6161:<<A==;::@8=9>B>>>B:==BB:@A;;;>>?<=<666===995=>??@<@@>:6:6:@776
@ATNG8:01021:04347
GATGGTAGATACTCGCTGATACACCCAGAAGATCAGGAACTCTAAGAAGAATTCAGATTTTTAACACGAGAGTAAACGTAAAAAGAAGGTTTTACAAGACTCACGTTAACAATATTGCAGCAGTACGCACACAATCGAAGCGCAGTAAGGATGGCTAGTGTAACTAGCAAGAATACCACGAAAGCAAGAAAAAGAAGTACGCTATTAACTATTAACGTACCTGTCTCTTCCGAAACGAATGAGTACTGTATCTATGTGTGCGCTACCATCGAATGAGGTTAGTCT
+
99;;;@@CEBAB<666;>5:;@;;;)44939:=:;?@C<=@=00+/96;;8?:8<<;;???,=399737388==>6;8>>999(=@<??CCG<CCC@BBABABA@@>@@BB@BCC?AABBCCCCCDBBBBCCC@BCBB9:9BBBCDG?A?B;;8;CBCBCEF?BABBBB?BC@AA@=A===?6?884<:=<>/<=:886@A??AA<B;@@AA:>:=@BAB?BBABBBB@C?BBD=BBB?BCBBBBCBBBCBB989@A@;;;===;=8===AD=BB::898<A???
@ATNG8:01023:04343
GATGGTAGAGAGACTGTAGCGCACCCAGAAGATCAGGAACTCTAGAAGAATTCAGATTTTTAACACGAGAGTAAACGTAAAAAGAAGGTTTTACAAGACTCACGTTAACAATATTGCAGCAGTACGCACACAATCGAAGCGCAGTAAGGATGGCTAGTGTAACTAGCAAGAATACCACGAAAGCAAGAAAAAGAAGTACGCTATTAACTATTAACGTACCTGTCTCTTCCGAAACGAATGAGTACTATGTAGAGCTCTATACTACCATCGAATGAGGTTAGTCT
+
445>9<<BDFCDA@;99@B@@AA@B:@BB?AAA<;;;?9?@<784>:??<A=89773;;;,;8=?>>>=>>89:,:?;9995$55.5.55506>?:@A=BCBCBB@B?BC@CCC>AABBBCCCCGCDCBBDE@CC@@>?AA@@A::8<@C@@?@DCBCBBB?BCCCCC?BB>AAC?A@ACD;A@A=<====.=?=ABAAADB@@<>;>=>?5;5:=@A@=ABABBBC@D@BBB>BBD@BCBBCCCB>>:>@@>>>?>>;;;;;;A<A?>==8=A@@;?:?@::9
@ATNG8:01032:04350
GATGGTAGTGTCAGTGCGCGTCGTCCAGAAGATCAGGAACTCTAGAAGAATTCAGATTTTTAACACGAGAGTAAACGTAAAAGAAGGTTTTACAAGACTCACGTTAACAATATTGCAGCAGTACGCACACAATCGAAGCGCAGTAAGGATGGCTAGTGTAACTAGCAAGAATACCACGAAAGCAAGAAAAAGAAGTACGCTATTAACTATTAACGTACCTGTCTCTTCCGAAACGAATGAGTACGTGTGACGTACGTGAGCTACCATCGAATGAGGTTAGTCT
+
@A<:=@AAAB=B;<<>>CCAA<@@B=BCCADDCBBB@D@CCCBBBB=???B?@@@99999(99>?>A@@977@A9<8459:*5@7@2999&9>=>@699>A>@@>?@CC?B@>9<=000=>BBBCBBBCCC@;;:@=@?>??AAA=B?B@@<@A:9:BBC@CAABBB?BB?BAA588@@C:>>;;?@CBC/9818;:<>>99::>:<<<A;@<?8;;@?@@899??17/777)777/7=<??787BBB=C==8888<<:@?==<8=;>>828CCC?A>;?<>@
@ATNG8:01035:04388
GATGGTAGGCGTGTGAGAGTCTGCCCAGAAGATCAGGAACTCTAGAAGAATTCAGATTTTAACACGAGAGTAAACGTAAAAAGAAGGTTTTACAAGACTCACGTTTAACAATATTGCAGCAGTACGCACACAACCGAAGCGCAGTAAGGATGGCTAGTGTAACTAGCAAGAATACCACGAAGCAAGAAAAGAAGTACGACTATTAACTATTAACGTACCTGTCTCTTCCGAAACGAATGAGTACTAATGTAGAGCTCTATACTACCATCGAATGAGGTTAGTCT
+
@>:;8===255:;;999?9556=>>7?CC@CB99;;7;?AAAA@@@>AB<@;?@@;:99-7:>??:::====>6=<33333$3;1;;@>>6@?=:??=?<:8666(/(..(...(..35555::555557771759:3:>><=>>>=A<@?B?B;::>=;;5:987;;17<8<77/3335067902222&22+2789///9890:49?==8=8::///7:998;;;15.2<:7:::490.:..-..(-5/455559;=9;;<544599999389443:7=9:=;
@ATNG8:01040:04378
GATGGTAGTCTCAGATAGTCTATAGTACTCATTCGTTTCGGAAGAGACAGGTACGTTAATAGTTAATAGCGTACTTCTTTTTCTTGCTTTCGTGGTATTCTTGCTAGTTACACTAGCTATCCTTACTGCGCTTCGATTGTGTGCGTACTGCTGCAATATTGTTAACGTGAGTCTTGTAAAACCTTCTTTTTACGTTTACTCTCGTGTTAAAATCTGAATTCTTCTAGAGTTCCTGATCTTCTGGTATGACTAGTGTACTACTACCATCGTCCGACTAAAGTCT
+
D@??8@65;BBCCCCACACDA;;95599=@@A@CLEE>BB?B?BCCCDCF@BBBCB@C?AA@@<@=@@BCCCBAA9:;;;:)9@<BBCD>CBEH@BAB?BA8;;BBCFABCBCBCDCBCBB>A>BBBCBBBC@CCCC@C@@@BBB??@BB@?@FC@BBB?CC>B>ABCCDCFCE?A;;;;.<@E=;<<<<*;BBCC=CCBAAA@@@?2999*9>>>B?B?BD?BCCCCDC?B?BCFCCC?BBCACCCDBA@BBBB@@@BBCBBI@BBBCEE@BA@@GF?EBBB
@ATNG8:01042:04349
GATTAGTATAGAGCTCTACATAGTACTCATTCGTTTCGGAAGAGACAGGTACGTTAATAGTTAATAGCGTACTTCTTTTTCTTGCTTTCGTGGTATTCTTGCTAGTTACACTAGCCATCCTTACTGCGCTTCGATTGTGTGCGTACTGCTGCAATATTGTTAACGTGAGTCTTGTAAAACCTTCTTTTTACGTTTACTCTCGTGTTAAAAATCTGAATTCTTCTAGAGTTCCTGATCTTCTGGGCAGACTCTCACACGCCTACCATCGAATGAGGTTAGTCT
+
CBB@BBBBCCCCCCBCCCFBCBCB@@AC@@?ABGE>BB?B?BDCCBAA>AAAAA?A=???A>A>AAA@@@CD?<77777$996?=;;7;BBC?BDD@BB599BCBC@???@AA??:?@@<@<A===8:8>:>A@@6:8A>>687??CA@>>>?;===<>>=B<@???B??>?8=====2=;A:=>AAA/@@6660666///;67:4:<<=+<>>>B=B===9>@AA>>><A=??@???<<===6=///99<;?AA???@<AAA:;;;=>:?=>><A=@>>>@
@ATNG8:01044:04377
GATGGTAGGCGAGAGTGAGACGCAGTCTCATTCGTTTCGGAATGAGACAGGTACGTTAATAGTTAATAGACGTACTTCTTTTTCTTGCTTTCGTGGTATTCTTGCTAGTTACACTAGCCATCCTTACTGCGCTTCGATTGTGTGCGTACTGCTGCAATATTGTTAACGTGAGTCTTGTAAAACCTTCTTTTACGTTTACTCTTCGTGTTAAAAATCTGAATTCTTCTAGAGTTCCTGATCTTCTGGTGAGATATGCATGATGCTACCATCGAATGAGGTTAGTCT
+
8:<=8>=A666;;;=>BABB;<<<<95599:544/939:6<)//7//5==8;;;<<8A7<<8<./)/8///8::995899::+9A=A>??5=;87089<7@B?@@@B??<?BBCCAAA?=>?<A;AAA76279169550552;;95536<66/..3.57<;8:7::>:=>>9:8@152>9>.=2945///(/8777+/.777277=5855;@@.@:88>:>;??=??A@@@@:>9==>>?@====7///:9<??AAA>>>D::6=@76/--=4--/:9=9777?=
@ATNG8:01046:04348
GATGTAGGCGACATACATACGCGCCAGAAGATCAGGAACTCTAGAAGATTTCAGATTTTTAACACGAGAGTAAACGTAAAAAGAAGGTTTTACAAGACTCACGTTAACAATATTGCAGCAGTACGCACACAATCGAAGCGCAGTAAGGATGGCTAGTGTAACTAGCAAGAATACCACGAAAGCAAGAAAAAGAAGTACGCTATTAACTATTAACGTACCTGTCTCTTCCGAAACGATGAGTACGAGAGTCAGAGCAGAGCTACCATCGAATGAGGTTAGTCT
+
;;=>CBC?@@@@;===>CBCCCCF@BBC:;;B@@@<@699=::9927<>>6=>:95559$9299<BA@>:555)4455555$5;494;>>0>>=7<@ABBBBBB?C?AA>@CB=@@CDDDBBBCFGCHCBB@BBCC>AACCCCCCAGACAC?ACCCBDCD?BABC::8:A>@AB?AAAAA9@A@>AABBB.?>;::9:?A==>:=8=@??=@=>>BBB@CCDBBBC@A;@;@8>000:;??AA@;;000=@>?@???@=>>CF@A:::A<@AAA:>:;>>>?
@ATNG8:01046:04355
GATGGTAGCTCTGCTCTGACTCTCGTACTCATTCGTTTCGGAAGAGACAGGTACGTTAATAGTTATTAGCGTACTTCTTTTTCTTGCTTTCGTGGTATTCTTGCTAGTTACACTAGCCATCCTTACTGCGCTTCGATTGTGTGCGTACTGCTGCGATATTGTTAACGTGAGTCTTGTAAAACCTTCTTTTTACGTTTACTCTCGTGTTAAAATCTGAATTCTTCTAGAGTTCCTGATCTTCTGGCGCGTATGTATGTCGCCTACCATCGAATGAGGTTAGTCT
+
455:7<<@??@AA=666<>=669<@9:55<8838999)4;.9249995556;;;>@<@@@@@B=AA>AAA<5559.44444$4939;<<4<=;?:?@@=@B<?@CECDABC@@@B;;8;BB6;;;CDDCCDE@CBCB=A@A@BBCCBBCCBBBB::99949A;?;??@@AA@BB=A@AAA.;5;;:;;;;(:=@@A=B@?A?;::99.555&59456<?:?D>AABCCBB?B@CCBBBB;;<F@CCDBBBAA@CCBABBB?AAA>@@@?A>AA@?=??BCBBB
@ATNG8:01047:04347
GATGGTAGCACACGAGATCTCATCGTACTCATTCGTTTCGGAAGAGACAGGTACGTTAATAGTTAATAGCGTACTTCTTTTTCTTGCTTTCGTGGTATTCTTGCTAGTTACACTAGCCATCCTTACTGCGCTTCGATTGTGTGCGTACTGCTGCAATATTGTTAACGTGAGTCTTGTAAAACCTTCTTTTTACGTTTACTCTCGTGTTAAAAATCTGAATTCTTCTAGAGTTCCTGATCTTCTGGATATGAGTGACTCGTGCTACCATCGAATGAGGTTAGTCT
+
8<::7;<BBDCCDJCCCBBBBB@ABBBBBCAB?CCCF?DE@C@BBBBBBC?BBA@@6;5;@@<?C?BB???C@A?877777$8;4;ABB@BBBA<???:?@=ABBCCC?CC@@AB>=9?AA<><>?=?;;<@<A@BA:==?@@@@@??@@@===A7;;?<??=@=@AADA@@@@;>>BEE;C:>:==@@@/@AAAA:@@@???BBAA;AACC/A:;;A<@:>>=A@@@>>><@;@D???A;??A<A???@A>>>?AA@@<=>>@@=@=>>B=??::696<<A==
@ATNG8:01052:04358
GATGGTAGTATATCGCGTCGCTATCCAGAAGATCAGGAACTCTAGAAGAATTCAGATTTTTAACACGAGAGTAAACGTAAAAAGAAGGTTTTACAAGACTCACGTTAACAATATTGCAGCAGTACGCACACAATCGAAGCGCAGTAAGGATGGCTAGTGTAACTAGCAAGAATACCACGAAAGCAAGAAAAAGAAGTACGCTATTAACTATTAACGTACCTGTCTCTTCCGAAACGAATGAGTACGAGAGAGCACACGTGTCTACCATCGAATGAGGTTAGTCT
+
488::>>BBB@@ADCBDDGCBCC9969@@;>@BBBB@G@DCCBB@A<@@+0*00004444$36=<:;:<88333(3;99994$5;6;.555&5<<8>====@@9929;@A?BCC898@@BEDECBBBBBCCC@CDBE@D@@?AAAC=A=@@@=@ABBBBBB?BBBBBB>AA?BB@><;777*8<<7<====.===?;;;@A>>?3818===:>=AABBA???=?888;?6?@B=?@A<977A?@@BA@A?>=ACB888?B?????:=899A;>>@B;?9=A??>
@ATNG8:01052:04373
GATGGTAGCGAGCGAGTGTGTATACCAGAGATCAGGAACTCTAGAAGAATTCAGATTTTTAACACGAGAGTAAACGTAAAAAGAAGGTCTTACAAGACTCACGTTAACAATATTGCAGCAGTACGCACACAATCGAAGCGCAGTAAGGATGGCTAGTGTAACTAGCAAGAATACCACGAAAGCAAGAAAAAGAAGTACGCTATTAACTATTAACGTACCTGTCTCTTCCGAAACGAATGAGTACGATGAGATCTCGTGTGCTACCATCGAATGAGGTTAGTCT
+
::>??CCBBCCCBBBBBBBCCBABB@CCCCBBCBB?B?AA@??BC?CB>D<??>;;;;;';9?A@CABBCCCC<C>;;;;;*;C=@6;99:?@C@BBBD@@@BB?A?;;7;BB>BCDCGGDDCCBAACBBB@BBBB@BBBBCCDD=@=@@@;@@@AACBB?BC99:B@BB?B??7::CAA=9999=>??@.>A<@999FDAAA;?;?A@B8:8;AGCI@DCCBBBC>B>BBA<BBB@BBCDBBAAABBBBBBBBBCAA>>>A@A=A@@@A<ABBC?B?BBBBB
@ATNG8:01055:04374
GATGGTAGCTCGCTGATGATATCTCCAGAAGATCAGGAACTCTAGAAGAATTCAGATTTTTAACACGAGAGTAAACGTAAAAGAAGGTTTTACAAGACTCACGTTAACAATATTGCAGCAGTACGCACACAATCGAAGCGCAGTAAGGATGGCTAGTGTAACTAGCAAGAATACCACGAAGGCAAGAAAAAGAAGTACGCTATTAACTATTAACGTACCTGTCTCTTCCGAAACGAATGAGTACACACTCTCATATGACACTACCATCGAATGAGGTTAGTCT
+
AAAB@BBBBA:@;666CFCBCCCBB?BDC@CBBAAA<@;@BBAABB?BB@A?@?<99999(9;?@B?@@BCCBC9??:;;;.9@;=.:::&9BB=CBBCBCCBB?B@CC?CBB?BBBBBCCCCBCCBBBCC@CCAA?CBBAABBA=@?A::8:BBCDCCC>AACCCB?BB?==>>AACF@B?BB?BBBBB3@A<?:;;@AA=>;><>>AA7;8;@BBB@AA@@?BB@C@CCC>BBB>AABBBCCCBBBBBC=<=DFDBA???DE@DAAAB?AABB?B>ACBAA
@ATNG8:01063:04375
GATGGTAGTAGTACACTAGTCATACCAGAAGATCAGGAACTCTAGAAGAATTCAGATTTTTAACACGAGAGTAAACGTAAAAAGAAGGTTTTACAAGACTCACGTTAGCAATATTGCAGCAGTACGCACACAATCGAAGCGCAGTAAGGATGGCTAGTGTAACTAGCAAGAATACCACGAAAGCAAGAAAAAGAAGTACGCTATTAACTATTAACGTACCTGTCTCTTCCGAAACGAATGAGTACATAGATATACGTATAGCTACCATCGAATGAGGTTAGTCT
+
@@@=?ACCCEBBB=C>CCCCCBBCCACBB?@@AA;;8;7;;CAAAC>AA7<5;AA@@@@@,=8<?=?AAA???@9>?;;;;;*;@;>?ECC;CAA=B;9;@A?;;6;CCC@CIC?AADDCCCBCBBBBCCCD@CCBB?CBCCBBBB@B?BBC@AAAA@A??<?BABBB=??@BAA===::;38AA<@@AAA/>>:>888??A==:>=B>??7;7;@BCC@BBBA?@@?B@CCD=BBB????BAABBBCCCAAAD??>>>A??===:=?====>>=>=B=B@888
@ATNG8:01016:04421
GATGGTAGAGAGACTGTAGCGCACCCAGAAGATCAGGAACTCTAGAAGAATTCAGATTTTTAACACGAGAGTAAACGTAAAAAGAAGGTTTTACAAGACTCACGTTAACAATATTGCAGCAGTACGCACACAATCGAAGCGCAGTAAGGATGGCTAGTGTAACTAGCAAGAATACCACGAAAGCAAGAAAAAGAAGTACGCTATTAACTATTAACGTACCTGTCTCTTCCGAAACGAATGAGTACGATGAGATCTCGTGTGCTACCTTCGAATGAGGTTAGTCT
+
CCBB?BDBBBBDDCABAFIFDBBBC>DCD@CBBBBB@BADCCBBAA>AA>C??<=:::::(9=BDCCCCCCCB@8??;;;;;*;?;@4999&5<A9>B=BCBCCC@C@BB?CCC?AABBDBBBCBBDBBBCD@CBCB>AABBAA@B>B@D::;;CCCBBBB@BCAAAB?CC?????BBCBD=???9?>>??/?B=?>=>@??@A8;7;B@@<@=AABAA>ABAAAAA=?=@EF?BBB?BBBCCDBBBAAAABCA:;:;>>>?ABC=D;@?@<@A??<?=AB??@
@ATNG8:01018:04425
GATGGTAGTGTCAGTGCGCGTCGTCCAGAAGATCAGGAACTCTAGAAGAATTCAGATTTTTAACACGAGAGTAAACGTAAAAAGAAGGTTTTACAAGACTCACGTTAACAATATTGCAGCAGTACGCACACAATCGAAGCGCAGTAAGGATGGCTAGTGTAACTAGCAAGAATACCACGAAAGCAAGAAAAAGAAGTACGCTATTAACTATTAACGTACCTGTCTCTTCCGAAACGAATGAGTACGAGAGAGCACACGTGTCTACCATCGAATGAGGTTAGTCT
+
5<?><@<;;;====666;;;666??:>CC>BB;;6?9B<A=><@<B:<<8;8:>585>>>+=7==;;@B777BC>77/<<<<*/0*/)///,/:;6<<655<<=>9B?BC@AAAAAA??CCBBBBFBCBE;;;;BBB?A::::::?;A@B@@?@BBBBBBB@CBBDCC999?9999=;000+000*0////(/83;9>555;9D9>7=>A@8;877???;??@998?;<8;;<3;7707??@A@@@999<<=ABBBB?==<=8868:=D:;8;???;?<>???8
@ATNG8:01022:04426
GATGGTAGCGAGCGAGTGTGTATACCAGAAGATCAGGAACTCTAGAAGAATTCAGATTTTTAACACGAGAGTAAACGTAAAAAGAAGGTTTTACAAGACTCACGTTAACAATATTGCAGCAGTACGCACACAATCGAAGCGCAGTAAGGATGGCTAGTGTAACTAGCAAGAATACCACGAAAGCAAGAAAAAGAAGTACGCTATTAACTATTAACGTACCTGTCTCTTCCGAAACGAATGAGTACTATGTAGAGCTCTATACTACCATCGAATGAGGTTAGTCT
+
<=>>>A<BBBDBBBAA@CECDCFCC@BCD@CCBB::8;6;;AAAAA>BB@B?BABBCEED3B?CEDCBBBCDED=A@;;;;;*;C@C5;<;6<CC@DCCCDCCCB?B?BE@CCC?AAABABBBBBBCCAABD@CCDC?@@BBBC@@<A?B@@=@BCBBCBB@CBDCCC?BB?BBB?BBAA?8?9949AAAB3AA>A???DBBBB;A;@@AA;>:=>BBA=AABBBBC@C@CCB?BBA>AABBBAABBBBBFCBBABAA@B?888@;?B?>>8=A997:>AA;::
@ATNG8:01023:04403
GATGGTAGGCACTGCGCACACATCCCAGAAGATCAGGAATCTAGAAGAATTCAGATTTTTAACACGAGAGTAAACGTAAAAAGAAGGTTTTACAAGACTCACGTTAACAATATTGCAGCAGTACGCACACAATCGAAGCGCAGTAAGGATGGCTAGTGTAACTAGCAAGAATACCACGAAAGCAAGAAAAAGAAGTACGCTATTAACTATTAACGTACCTGTCTCTTCCGAAACGAATGAGTACACACTCTCATATGACACTACCATCGAATGAGGTTAGTCT
+
AB@=@BBB?BC;;9<AACBBBAA?>4?AC?CAABCC?CABGDDCB>AA=@?BCCCBCDC1C?BBB;;;BC@@@9>=:9:9:$87-38:;;1:9@<0000///9;6?<?B?>;;9<??><<;:;=?>AAA>;9;A999=??AAA@@<@<@<A>AA@@BAAA>A@ACAA?AA>ACC?AA??<5===99::::(8:5;ABB???@@:<6<@9:7:=AA::;<@@?@>=<8=;===6=AA?ABCB999??A@??;>>>==>ACDBBAA>B?@@A@AA997:?CCBBB
@ATNG8:01026:04396
GATGGTAGTCTCAGATAGTCTATAGTACTCATTCGTTTCGGAAGAGACAGGTACGTTAATAGTTAATAGCGTACTTCTTTTTCTTGCTTTCGTGGTATTCTTGCTAGTTACACTAGCCATCCTTACTGCGCTTCTATTGTGTGCGTACTGCTGCAATATTGTTAACGTGAGTCTTGTAAAACCTTCTTTTTACGTTTACTCTCGTGTTAAAAATCTGAATTCTTCTAGAGTTCCTGATCTTCTGGTCTACTACACTGTACTCTACCATCGAATGAGGTTAGTCT
+
B@@;<BBCBBBCCCBBCCAAACC@@ACBBB@@=@@@@=AD@C@CCCCCCB@BCCBB?@?BCCD@D?BBCBBCCBB:;;;;:)9?<?@AA;ABBB>BBB@BD:;;ADDD?BBCCBCBD@CCC@B@CCBCBCCD@DCBB?CBBBCBBBBBAA@@ACB@BBB?BD?B?BAB@ACCEGABBCCC<B?C=;;;;;*;BAAB<AACAABGCCC=AAAA0AABBCADACE@BBBBBCC?C?AACCCC=??CABBBBCCCCAAACDDCBAACC@C@@@C?CBBA?B@BB??>
@ATNG8:01026:04426
GATGGTAGTGTCAGTATGAGAGTGTGTACTCATTCGTTTCGGAAGAGACAGGTACGTTAATAGTTAATAGCGTACTTCTTTTTCTTGCTTTCGTGGTATTCTTGCTAGTTACACTAGCCATCCTTACTGCGCTTCGATTGTGTGCGTACTGCTGCAATATTGTTAACGTGAGTCTTGTAAAACCTTCTTTTTACGTTTACTCTCGTGTTAAAAATCTGAATTCTTCTAGAGTTCCTGATCTTCTGGGTGTATCAGCGAGTATCTACCATCGAATGAGGTTAGTCT
+
>=:==@><9779///<<<<CBCCCBBB;:9BBB?BCBB=BA8=8?;;=<@@=@@=@B>A?CB<<)0)/;::<==<B9::A@@,;;655==5==@C@C>C=@B9;;@BBCACCCBBDBB@BED?C@CCCBBBBB>BB@@<ABBBBBCBCCCDDBBBB@CCD?BB@C?CBCBAAAAB?BDCDD;E@B>BBAAB2ACCDG=A@B;;;BCDB=AAAA,AABCC?AAFE@CC@@@CC@D?CCCC;;5;:;;0;ABCDCBBCBCBBBCCA@@=@@>@B?::;D=A>BA@@B
@ATNG8:01027:04392
GATGGTAGCTCACGTACGTCACACGTACTCATTCGTTTCGGAAGAGACAGGTACGTTAATAGTTAATAGCGTACTTCTTTTTCTTGCTTTCGTGGTATTCTTGCTAGTTACACTAGCCATCCTTACTGCGCTTCGATTGTGTGCGTACTGCTGCAATATTGTTAACGTGAGTCTTGTAAAACCTTCTTTTTACGTTTACTCTCGTGTTAAAAATCTGAATTCTTCTAGAGTTCCTGATCTTCTGGTCTACTACACTGTACTCTACCATCGAATGAGGTTAGTCT
+
BDBC?BCBCCCCBBCDBCBCBDCCCC@@@CB@>ACCC>CE@D?AABCBBB@CCCCC?C@CACC?B=??BBBBBBC>?>>>=.=><A@BB=BBBB>BBB>BC;==ACCC?CCA?A?=A:@@@9>9>>>>>><<8<@@@:>>??>>>=AAA@?<==>:=><<@@;>;???AA>?>>:??>CA5A;A:=<<<<.<>99<.5/////<</868EEE/B???@<@<>><>AAAA@@<@<??@@@A7;;E=@=<<AAAAA@@?=>>@=;//,/899:9<>::4:8=@@>:
@ATNG8:01027:04397
GATGGTAGGCGAGAGTGAGACGCAGTACTCATTCGTTTCGGAAGAGACAGGTACGTTAATAGTTAATAGCGTACTTCTTTTTCTTGTTTCGTGGTATTCTTGCTAGTTACACTAGCCATCCTTACTGCGCTTCGATTGTGTGCGTACTGCTGCAATATTGTTAACGTGAGTCTTGTAAAACCTTCTTTTTACGTTTACTCTCGTGTTAAAAATCTGAATTCTTCTAGAGTTCCTGATCTTCTGGTGTCTGATCTGTATCACTACCATCGAATGAGGTTAGTCT
+
A@@;>ABB@CCBBAA<DCCG:66=@@ABBB@@?AGGG>BB@B@BAAAB@?=@CBBB?B?BBBB>B?BBBBBBBBB?BBBBB3BB>?>>:?CBB?@@@9>A088??BC7:<>A??@B=@?@<@<@@@@AA::7:>>>=@?@?@@@@???BBA=>>:>AA;>:=A=AA?@AAB;;78>>AC3;5:6;;999)6=:<8/85559888::7;BBA*>><<>8>;:;7;EDAA>A<B<>;;;??;?>><<==>?AA??=??>>>>AA>>7::>@@;@>:88:<AA>>>
@ATNG8:01030:04391
GATGGTAGTAGTACACTAGTCATACCAGAAGATCAGGAACTCTAGAAGAATTCAGATTTTTAACACGAGAGTAAACGTAAAAAGAAGGTTTTACAAGACTCACGTTAACAATATTGCAGCAGTACGCACACAATCGAAGCGCAGTAAGGATGGCTAGTGTAACTAGCAAGAATACCACGAAAGCAAGAAAAAGAAGTACGCTATTAACTATTAACGTACCTGTCTCTTCCGAAACGAATGAGTACATAGATATACGTATAGCTACCATCGAATGAGGTTAGTCT
+
8889<@AABBCCCCB==CCGHCDCC?DDC@CC@@AB?B?BCBBBBC@CC@H@CBA;;;;:)939:BBA@BA9::/9A;;;;:$9C<D@BBB7CCDBCC:;;B@::<;;B>?B@@<@@A@BCCECCDCCCBAB@BBBC>AABCBBBC?A=B::7;CA@AC??=??AAAB?BC?889?BBBBF>D??>;AAAA/BB<888>@@AAB;>;>?AA<A<AEBBC@BB@@??A=@?BBC@CDC=@?BBBCCBBBAAAD@@@?@>==?@A>>;>AABB:==??<?:===>>
@ATNG8:01031:04401
GATGGTAGCATCATGCATATCTCACCAGAAGATCAGGAACTCTAGAAGAATTCAGATTTTTAACACGAGAGTAAACGTAAAAAGAAGGTTTTACAAGACTCACGTTAACAATATTGCAGCAGTACGCACACAATCGAAGCGCAGTAAGGATGGCTAGTGTAACTAGCAAGAATACCACGAAAGCAAGAAAAAGAAGTACGCTATTAACTATTAACGTACCTGTCTCTTCCGAAACGAATGAGTACTATGTAGAGCTCTATACTAATCGAATGAGGTTAGTCT
+
::<=7555<4556666>D><AA@?>8666:>==949.4.4989>:<:BC?B?B?>?ABBB3B@CBCB>?=;:==29944444$4;9=?==<0=55.5>9999>>>:?>AA>BAA>AA;:;A@A@EB999CBB?B@@@7;::9@>??>A<?;;69AA@@BAB>AABBBB?BC>ABC<><??>6;;;6<>AAA2A?:<==A99899698:7:87=8<9A?@;@;>99:9::-377*333,333@<BB@@@@@A@=9>>>:<<=8::4<656175696919<?@?
@ATNG8:01032:04439
GATGGTAGTGTCATATGAGAGTGTGTACTCATTCGTTTCGGAAGAGACAGGTACGTTAATAGTTAATAGCGTACTTCTTTTTCTTGCTTTCGTGGTATTCTTGCTAGTTACACTAGCCATCCTTACTGCGCTTCGATTGTGTGCGTACTGCTGCAATATTGTTAACGTGAGTCTTGTAAAACCTTCTTTTTACGTTTACTCTCGTGTTAAAAATCTGAATTCTTCTAGAGTTCCTGATCTTCTGGTCTACTACACTGTACTCTACCATCGAATGAGGTTAGTCT
+
=B==666=>=;?;;;;@BBCCFDCCBBAAA998;CCD@ED?C?CCCDGGEABBBGCAC@BBBA9B=BBABC@@?A;>:<;;'49255>>8<;;??CCC@EJ?CBDCCC?CDDCCCCC@DCC@B?CDIDAAAC@BCCC9::AABBBBBAA@CCCBB>A;;6;@>G=B;;;BACBB>B;;;;.99=;>AABB2A@AAA6;;DAAA;;:A?ABBB1A@BBB?B@BB;=;CCBBD?C@BJD;;;8<;A=@BBCCCBBCCBCBDDCCBBE:;;DBB?@@@C?B?ABBA@
@ATNG8:01042:04439
GATGGTAGTGTCAGTGCGCGTCGTCCAGAAGATCAGGAACTCTAGAAGAATTCAGATTTTTAACACGAGAGTAAACGTAAAAAGAAGGTTTTACAAGACTCACGTTAACAATATTGCAGCAGTACGCACACAATCGAAGCGCAGTAAGGATGGCTAGTGTAACTAGCAAGAATACCACGAAAGCAAGAAAAAGAAGTACGCTATTAACTATTAACGTACCTGTCTCTTCCGAAACGAATGAGTACTACTCTCAGAGACACACTATCATCGAATGAGGTTAGTCT
+
AAAB@BCCCCCBDBBCCCEAB@DCC@CIFACBBB@@<@=BACCCCC?BB?B>BB@?????2@?BBCCCCCBBAC=BBBBABB0::4;=@@@9ACD@GCBBCCDCB?C@CD?CCC?BBBBBCCEDDCCBAACC?CBBB?B???CCAA>@?C??=@CCABBBB@BBBBBB?BB?BBB>AABBA;@@@;<9899.9><A=<<?BB@@:?;?A@@:>:==A@A>B???BFG@B>AAD>BBA?AAACDCBBBBBCBBBBBB@@?@A??BBAA???@<::;>:=8=<<<?
@ATNG8:01043:04417
GATGGTAGAGAGAGCTCTCTCATCGTACTCATTCGTTTCGGAAGAGACAGGTACGTTAATAGTTAATAGCGTACTTCTTTTTCTTGCTTTCGTGGTATTCTTGCTAGTTACACTAGCCATCCTTACTGCGCTTCGATTGTGTGCGTACTGCTGCAATATTGTTAACGTGAGTCTTGTAAAACCTTCTTTTTACGTTTACTCTCGTGTTAAAAATCTGAATTCTTCTAGAGTTCCTGATCTTCTGGTGAGATATGCATGATGCTACCATCGAATGAGGTTAGTCT
+
CCCC?BBCCCBBBCDBCBHCCBCBBBBBCCBB?BBBG>CC?B?BADDECC?AA@CC@C???@D?C?BCBBBBBBB;??AAA2BB>@@AA<ABBB?BCC?BB6::CBBC@BAA=?AAA<AAA;A;@@A?==;@;AA>>065A9::;;CBBAA=>>A:>>><AA=C=AAA@@@>>>7;;BDD;B;A8<<DDD/99777.------76695<<<<.;9;;>:>:@>9@<;@///7<7<:>:@@///@9777@???@@@@@AA>=>:<;6;66696::>@<@;===>>
@ATNG8:01043:04419
GATGGTAGTATCTGCACACTCTGTCCAGAAGATCAGGAACTCTAGAAGAATTCAGATTTTTAACACGAGAGTAAACGTAAAAAGAAGGTTTTACAAGACTCACGTTAACAATATTGCAGCAGTACGCACACAATCGAAGCGCAGTAAGGATGGCTAGTGTAACTAGCAAGAATACCACGAAAGCAAGAAAAAGAAGTACGCTATTAACTATTAACGTACCTGTCTCTTCCGAAACGATGAGTACGAGAGAGCACACGTGTCTACCATCGAATGAGGTTAGTCT
+
><<>?==BBCA=<===<>;;;==BB@CHF@BBBBBA>A=;;9555<9<=7;75439>??@.<8==;;<>>A>=;50/0////$/73:29;;0;<<8=>9;;AA::768=;7@9:69?@@BBBCCCBBCBBBB@CB;;8;?@@BC@@>AAEFC@D;;;DCBC?BACCCDAAA=???>BACCC477;576768(5=6=:;:A?>=>6;59;<>5;5;;@@A?AACBBAA?A<>>@7>000=@@BBBC@@?C==BBAAA>>>?>==B;=;;;>9>>??;>;?CBAA
@ATNG8:01044:04428
GATGGTAGCTCTGCTCTGACTCTCGTACTCATTCGTTTCGGAAGAGACAGGTACGTTAATAGTTAATAGCGTACTTCTTTTTTGCTTGCTTTCGTGGTATTTCTTCTAGTTACACTAGCCATCCTTACTGCGCTTCGATTGTGTGCGTACTGCTGCAATATTGTTAACGTGAGTCTTGTAAAACCTTCTTTTTACGTTTACTCTCGTGTTAAAAATCTGAATTCTTCTAGAGTTCCTGATCTTCTGGGTCTACGCTCGTCGCGCTACCATCGAATGAGGTTAGTCT
+
9;CC256>><<=B@ABA9;;BBBBC@A@A@:9.9944/6=8>;CBB>B;:9:CBAB7;69?<?7B>BBCC@A=00*//////#///)/::;5;565.5555)5;7;<=>>9;;;<<<;;6988*0*/90/97771778=059CCCCBBBAB?>???A=B@@<@B=A=@@@@CCB;::9A@@A7949<>>>?>,?:;;;0<9:9D@@96626>>?+;?;@@<A?CC<???>::<5<:993;:?7??EE:@::9>>>@AAACB??;::><???BB><??B>B<@@@A:
@ATNG8:01045:04439
GATGGTAGCGCGACGAGCGTAGACCCAGAAGATCAGGAACTCTAGAAGAATTCAGATTTTTAACACGAGAGTAAACGTAAAAAGAAGGTTTTACAAGACTCACGTTAACAATATTGCAGCAGTACGCACACAATCGAAGCGCAGTAAGGATGGCTAGTGTAACTAGCAAGAATACCACGAAAGCAAGAAAAAGAAGTACGCTATTAACTATTAACGTACCTGTCTCTTCCGAAACGAATGAGTACTGCGTCTCACTCTCGCCTACCATCGAATGAGGTTAGTCT
+
@@BB?BCC@BA@@@BCDBBCCCBCB<BCD@DBBBBB@B@CCCAAAA?BC?B?B@?;;;;;1>?BBCACCBC877)7=9:;;;*;C>B<AAA8ACDGBBBCDCCBB?B@AA>ACB>BBCCCCCCBBBCCAAAC@DC@@>ABBBBBAA>B@DAA>ACABACCA?AAAAAA?CC?889799CCC=??;7;BBAB/BB=A887@??@@:>:??AA:?:>ACCC?BBAAABB?B?BDE>CBB?BBBCCCCBBBBAAACAAABCAAA@CBB?BBBBB?BB9978?CB@??
@ATNG8:01046:04424
GATGGTAGTAGTACACTAGTCATACCAGAAGATCAGGAACTCTAGAAGAATTCAGATTTTTAACACGAGAGTAAACGTAAAAAGAAGGTTTTACAAGACTCACGTTAACAATATTGCAGCAGTACGCACACAATCGAAGCGCAGTAAGGATGGCTAGTGTAACTAGCAAGAATACCACGAAAGCAAGAAAAAGAAGTACGCTATTAACTATTAACGTACCTGTCTCTTCCGAAACGAATGAGTACGTGTGACGTACGTGAGCTACCATCGAATGAGGTTAGTCT
+
CDA=?BBBCDBBBDDCCCCCDBBBB@BCC?BAA@?@;A=AACCCCC?CC?A@AB@<>>>>0==A@BBBBBCBBA<??=@@@@0@B>C<@@@7ACD?BCBBDCCBB?B@CC@BBD?BBABBCCCCCDCBBACCACC??=?BAABBA@<@?A@@>@CBCBBAA>?CCCCA?BB?==@>>>BBB<??;:>>???/?B<@887DDAAA:?;??@B<><>?C@@>AB?>>BB?B?BCC>BBB?BBBBCCDBBB@@BBBCDCBBA@@@DCC?BBB>>;>CCC>>:=>???
@ATNG8:01048:04423
GATGGTAGCGCGACGAGCGTAGACCCAGAAGATCAGGAACTCTAGAAGAATTCAGATTTTTAACACGAGAGTAAACGTAAAAAGAAGGTTTTACAAGACTCACGTTAACAATATTGCAGCAGTACGCACACAATCGAAGCGCAGTAAGGATGGCTAGTGTAACTAGCAAGAATACCACGAAAGCAAGAAAAAGAAGTACGCTATTAACTATTAACGTACCTGTCTCTTCCGAAACGAATGAGTACAGAGAGTACGATATGTCTACCATCGAATGAGGTTAGTCT
+
888:;?=AB@@@CCCEBCDECCCEI?CBB?BEEEBB?B@ABBBBBA=AA?C?CC@@ACCC3C>AABBCAABAAA;?A:;;;;*;C@C=AAB9CDC@CCCBAAC;;:;@CC@CDL<;:BBCBCCCBCCCCDBB?BCBB>AAABBBBA=B?BCB?BBBCBBBB@AABBBB@BD@BBB>BBBBC<@=@;:::::*::9;;;;;98@@;@9<<<<5;5;>@@@=@?????A;=8;==5<??399BBAAABBBB@@BBCCBB;;;B@A@A:>>???=AA@A;>8<==?=
@ATNG8:01049:04406
GATGGTAGACACGTGTGCTCTCTCGTACTCATTCGTTTCGGAAGAGACAGGTACGTTAATAGTTAATAGCGTACTTCTTTTTCTTGCTTTCGTGGTATTCTTGCTAGTTACACTAGCCATCCTTACTGCGCTTCGATTGTGTGCGTACTGCTGCAATATTGTTAACGTGAGTCTTGTAAAACCTTCTTTTTATGTTTACTCTCGTGTTAAAAATCTGAATTCTTCTAGAGTTCCTGATCTTCTGGAGATATCATCAGCGAGCTACCATCGAATGAGGTAGTCT
+
44:<9=FCCCBBBCC<9:>>CCCCHBBBCCCB@BCCC=BB<A>ABCBBBC?BBABB?B?BABB?A=ABBAABBBB=?@@@@.>@;@888)9@?@?BBB?BB598ACCC@CBBAA@>>9>>A;A;>>>@;;;?:?ACC4;;?>>>?@AA???<==<9;>;;AB;?:????AAAAA8==ADD5A;@:>>A@@.8859<4=87///===A:>>==/>===@<@<AA<?@@@B??:>;@@AB?>7:9@;9::@>@>A@AA@@@=;/,,202222322226)--3336
@ATNG8:01050:04406
GATGGTAGACATATCGTACTCTCTGTACTCATTCGTTTCGGAAGAGACAGGTACGTTAATAGTTAATAGCGTACTTCTTTTTCTTGCTTCGTGGTATTCTTGCTAGTTACACTAGCCATCCTTACTGCGCTTCGATTGTGTGCGTACTGCTGCAATATTGTTAACGTGAGTCTTGTAAAACCTTCTTTTTACGTTTACTCTCGTGTTAAAAATCTGAATTCTTCTAGAGTTCCTGATCTTCTGGCGCTCTGTCACGTCTGCTACCATCGAATGAGGTTAGTCT
+
AA@B@CDCCBBCCCEBBCCCCBBBCCBBBBBB@BCCC=BB>@>@B@AABB?BCCBC?C?CBBB>B?ABBBBBBBB=ABCDF3:74755/5;=><A?C?AB988>AAA=AAA?>>AA;@@@;A9===@???@:@A??5;;A>>>@>>?A??;;;>9>@A=AA9=7=AAAAAA@A;@@@AA5A;C;;;;;;.7<666,3-----;::=:=@@@/@@?AA=B=?@;@A?????<@<@@@@AA7;;C==<==<<<=?A?>?>>=>>??<?AAAA;??>>;>=@CBAA
@ATNG8:01051:04394
GATGGTAGGCGACATACATACGCGCCAGAAGATCAGGAACTCTAGAAGAATTCAGATTTTTAACACGAGAGTAAACGTAAAAAGAAGGTTTTACAAGACTCACGTTAACAATATTGCAGCAGTACGCACACAATCGAAGCGCAGTAAGGATGGCTAGTGTAACTAGCAAGAATACCACGAAAGCAAGAAAAAGAAGTACGCTATTAACTATTAACGTACCTGTCTCTTCCGAAACGAATGAGTACGTGTGCGACGTGTCTCCTACCATCGAATGAGGTTAGTCT
+
448:7;CC?CABBCCCDDCCBBBCC?AAF@GCCBBB?B>AABCAA@@DD?B?@@B;;;;;*;>CCGCCCGCCBA;?B99:::';@;@5:99'9CD?<@<CBCCBBAD?BB@CCB<AA??@CBBCCCCBCCCD@DBBB>A@A@DDAA?C@C@@>@CBBBBDD?BBBBBB?BB@BBB?BBBBD=?9999CCCC3CC?>>?ABBBBA=A<AAAA9=:<@BBB@BCAAABB@C@BBB=BBB?BBBBBBBAAAAAABBBBAAAB??=>B>=BAAAD:<==@<@;>B???
@ATNG8:01020:04461
GATGGTAGCTCACGTACGTCACACGTACTCATTCGTGGAAGAGACAGGTACGTTAATAGTTAATAGCGTACTTCTTTTTCTTGCTTTCGTGGTATTCTTGCTAGTTACACTAGCCATCCTTACTGCGCTTCGATTGTGTGCGTACTGCTGCAATATTGTTAACGTGAGTCTTGTAAAACCTTCTTTTTACGTTTACTCTCGTGTTAAAAATCTGAATTCTTCTAGAGTTCCTGATCTTCTGGGTGTATCAGCGAGTATCTACCATCGAATGAGGTTAGTCT
+
BBCC?BBBBBBCAAAB>ABCBBBBEEBBBBDC@CCBB?B@BACBDCEAECCBA?B<@?AB?A@BBBBBAAAB@@AAAA2A@?CBBB=BCCC?CCC@CC798?BAA>ACCCCCAA:?>@;@;<<<>>>>@=AAAA:>>@@@@@@@@B@@@@@A:=;;6;A;?<?A@>>>@@A;>>>>>5>=G7;;BBC/<999>1</////>A==:>AAA/A;;;B=A=>>:>;;;B;;7;<@@????7::>>8:;;AAAA???A;:;@;===7=666<5;;=A<><>?<88
@ATNG8:01025:04477
GATGGTAGCAGACGTGACAGAGCGCCAGAAGATCAGGAACTCTAGAAGAATTCAGATTTTTAACACGAGAGTAAACGTAAAAAGAAGGTTTTACAAGACTCACGTTAACAATATTGCAGCAGTACGCACACAATCGAAGCGCAGTAAGGATGGCTAGTGTAACTGCAAGAATACCACGAAAGCATGAAAAAGAAGTACGCTATTAACTATTAACGTACCTGTCTCTTCCGAAACGAATGAGTACAGAGAGTACGATATGTCTACCATCCGAATGAGGTTAAGTCT
+
>=AB;>=B==55665<:<:5:?6558<<<9=<ABCC@C@CBB:;:C?CB?B?AA@@@@@?,@<::9??>BBBBB>BBBCCDC5:=:;?CCF<CIIBCCBBCBB;<9;@AA=ACC=A@BBBFCGDCCCCCBBC@CC??<?ABBBBAA?B@C@@?@BBCBCBB?CBCCB?BC@CBB?BBDEH>BBCBBCCBB3BC?AABBCCBBB?D<??BC@A>A@@A@@BCBCCCC?B?BBC=BBB=???AAAAAABCAACBBB>66;9///66/5/.(.32---628(-(---3
@ATNG8:01029:04468
GATGGTAGGCACTGCGCACACATCCCAGTAGATCAGGAACTCTAGAAGAATTCAGATTTTTAACACGAGAGTAAACGTAAAAAGAAGGTTTTACAAGACTCACGTTAACAATATTGCAGCAGTACGCACACAATCGAAGCGCAGTAAGGATGGCTAGTGTAACTAGCAAGAATACCACGAAAGCAAGAAAAAAGAAGTACGCTATTAACTATTAACGTACCTGTCTCTTCCGAAACGAATGAGTACTACTCTCAGAGACACACTACCATCGAATGAGGTTAGTCT
+
44;<>BEM@A=>@C==BBBC;;9@@8@BBCDCJC;<767;;>BCFD@BB@C@BABCCCCC3C?BBB@A?BCCBB=@@;;;;;*;@=@;AAA3?BB?BBBDCDBBC?B?@@=@DC>BABBCECCBBCCCBB@@<@A@@=@A@ABBAA=B@B;;8;BAABCBC@BBBBBB@BB@>>?>BABBA9?=94677888%8=:;;;=BA>==1817<>>=C=@>BBC?DCBBBBB?B@BBA;@::49??@AACCBBBBBBBA??>=>=>>>>>;>;;;?=BCAA>A>BBBA?
@ATNG8:01031:04459
GATGGTAGTACATGATAGACGACACCAGAAGATCAGGAACTCTAGAAGAATTCAGATTTTTAACACGAGAGTAAACGTAAAAAGAAGGTTTTACAAGACTCACGTTAACAATATTGCAGCAGTGCGCACACAATCGAAGCGCAGTAAGGATGGCTAGTGTAACTAGCAAGAATACCACGAAAGCAAGAAAAAAGAAGTTACGCTATTAACTATTAACGTATCTGTCTCTTCCGAAACGAATGAGTACAGAGAGTACGATATTCTACCATCGAATGAGGTTAGTCT
+
9:;;;>=>@?BBBBBMDBBBBA@@@:>@A;A@BBAA<@<>>><<<<79949<<<555<<;(<6696;;;BCBBC=@@@BCCC5DCAC@CCC<GEFAEGCCABB;;69<>>7?CD?BBBBABB@@@BDBBBDCBAAAA=@BBBCCAA=B?C<;:;DDBBBCE@A<;:AC=AA@CCB>AA?>>8;8818999:9%9=9<@7?997FCD?A<AAAA7;7;:@A:99>?>>:@8@255>=<>>458>899>>?@AA@AAA>>?BA?BBAA>A999B?>=>>;?:>9755
@ATNG8:01034:04454
GATGGTAGTATCTGTCTACGAGAGCCAGAATATCAGGAACTCTAGAAGAATTCAGATTTTTAACACGAGAGTAAACGTAAAAAGAAGGTTTTACAAGACTCACGTTTAACAATATTGCAGCAGTACGCACACAATCGAAGCGCAGTAAGGATGGCTAGTGTAACTAGCAAGAATACCACGAAAGCAAGAAAAAGAAGTACGCTATTAACTATTAACGTACCTGTCTCTTCCGAAACGAATGAGTACGTGTGACGTACGTGAGCTACCATCGAATGAGGTTAGTCT
+
777:69=AFCB;;><<666<9;;;:5:<:37//0/:38399;43336;9595/////888$/(/3779:<9877.3244999(5506:??@2?>>9>669;??999)9:>@8@@@<@>845<=556><<<=AC<@:9:79=?BD@@??D?CBA?AACA??@A>AABBAB=>@<000<@@@BB789=8=::::)//(/.//7579>99599:;6;275;>>8995>>;?8=8<??;CC=7@@:BB>;/0/:6?>???@?@>>>C>>=>CAB?C;@?9939<??@>>
@ATNG8:01038:04448
GATGGTAGGCGACATACATACGCGCCAGAAGATCAGGAACTCTAGAAGAATTCAGATTTTTAACACGAGAGTAAACGTAAAAAGAAGGTTTTACAAGACTCACGTTAACAATATTGCAGCAGTACGCACACAATCGAAGCGCAGTAAGGATGGCTAGTGTAACTAGCAAGAATACCACGAAAGCAAGAAAAAAGAAGTACGCTATTAACTATTAACGTACCTGTCTCTTCCGAAACGAATGAGTACAGAGAGTACGATATGTCTACCATCGAATGAGGTTAGTCT
+
<<C?AFCC@A@@CCDCCEDECBBBEAHJD@FBBBBA5;5;?>>=9:58=9=<?A596@@@0C?ABCBBBB;;;@8??@@BBB1BD@C@CCC9CCC>BBA@@AB<;8:?AA?BBB?BBAABBCCCCBCBBBCC@DBBB?AABDDECB?C@CBD@BBBBBBCC?BABCCC@BB=>@??@@ABB<@@@<??????&;><00/0?????<?:;9@@:=:=CCCC@BCCBBCCAD?BBD>DBB>BACBBB???CBBBCCCBABAAA?@?B><@>>>?;;;<@<@>AA;;;
@ATNG8:01050:04466
GATGGTAGGACGAGCGTCTGAGAGGTACTCATTCGTTTCGGAAGAGACAGGTACGTTAATAGTTAATAGCGTACTTCTTTTTCTTGCTTTCGTGGTATTCTTGCTAGTTACACTAGCCATCCTTACTGCGCTTCGATTGTGTGCGTACTGCTGCAATATTGTTAACGTGAGTCTTGTAAAACCTTCTTTTTACGTTTACTCTCGTGTTAAAAATCTGAATTCTTCTAGAGTTCCTGATCTTCTGGCGCGTATGTATGTCGCCTACCATCGAATGAGGTTAGTCT
+
888:7;<>:;;;BC;;9;;BBCCE@CDBCC::7;AAA<BC@EHAABCCCC@CGGGFFC@CBA@=CABBBB;;::946BDDE1AA?C;;;69>@B?CCCACC@CCEBBB@CCCCCCCC?BCC@C@CC@A@@@B@CBCC@CCBBBCCBBBBBBAAAB?AAA?BB?B?BBBCCBDCIIEBABA7@>B>@AAAA0@BBBC>BBCCCCGBDB5;;;;*;BABB@B>BC?CBBBCCF?@?ABBACC?;:;?BBBBBBAA@CBBBBBA?;;;?AA@AA>??:949<@BBBB
@ATNG8:01054:04445
GATGGTAGGCACTGCGCACACATCCCAGAAGATCAGGAACTCTAGAAGAATTCAGATTTTTAACACGAGAGTAAACGTAAAAAGAAGGTTTTACAAGACTCACGTTAACAATATTGCAGCAGTACGCACACAATCGAAGCGCAGTAAGGATGGCTAGTGTAACTAGCAAGAATACCACGAAAGCAAGAAAAAGAAGTACGCTATTAACTATTAACGTACCTGTCTCTTCCGAAACGAATGAGTACTGTATCTATGTGTGCGCTATCGAATGAGGTTAGTCT
+
BBDE?CBA@BCBCDDDBBCCCCCCD?BBB?BBCCBB=A?ACCCCCC@CC@B?A@>>>>??,?;?CCBBBCDAA@9>@;;;;;*;@;@9@?A4?@A?BBBDCCBCB@A@CC@BCB=@?CBBBDCCDDDCCCBA>BCCD>AABA???>8@>A;;9;BBCCCCC?CCCBAA?BD?CCC>BABBB=>>86<????/?B;>;;;>@CBB7;8;?BC=@<@BCBB@BB@??CC?C?BBC>BAA>BBBCCCCCCBABAA886>@=?888@@@AAA=?>>?;?8=?@??
@ATNG8:01057:04442
GATGGTAGTGATACAGATCAGACACCAGAAGATCAGGAACTCTAGAAGAATTCAGATTTTTAACACGAGAGTAAACGTAAAAAGAAGGTTTTACAAGACTCACGTTTAACAATATTGCAGCAGTACGCACACAATCGAAGCGCAGTAAGGATGGCTAGTGTAACTAGCAAGAATACCACGAAAGCAAGAAAAAAGAAGTTACGCTATTAACTATTAACGTACCTGTCTCTTCCGAAACTAATGAGTACGATGAGAGAGCTCTCTCTACCATCGAATGAGGTTAGTCT
+
CAA>@BB@A@BBBBCDCBBBFCCAA?ADE@@@CC;;:;?BA?::;=9BB>B?ABAABDDE1B<??<>@>?>997.98:;?A?+>><>:>>>2>>>8=><;9<<544)48C><AAB7::?:?A@BCC;;;BBBB@CCGD@BBCBCCCC@D@C;;:;B@AAAA@=@@AACC?AA?@@@;@?999+3996<BCCDA)B;<35.68<<>@@:@:@@>>=@<98???;@A@@??B@C>AAC<::8<@AA???>>>000A@@@?????B;;;AB=????@=@>>>:=8=A:::
@ATNG8:01067:03845
GATGGTAGCGCGACGAGCGTAGACCAGAAGATCAGGAACTCTAGAAGAATTCAGATTTTTAACACGAGAGTAAACTTAAAAAGAAGGTTTTACAAGACTCACGTTAACAATATTGCAGCAGTACGCACACAATCGAAGCGCAGTAAGGATGGCTAGTGTAACTAGCAAGAATACCACGAAAGCAAGAAAAAGAAGTACGACTATTAACTATTAACGTACCTGTCTCTTCCGAAACGAATGAGTAACGAGAGTCAGAGCAGAGATACCATCGAATGAGGTTACGTCT
+
BC@@<ABC@AACBCCCDCCBBBBB?CCB?BAAA@@?A@CCCA@AC?CC?D@99:??BBB3B?CCDBCBBA:00,/>;?@@@,00,06>>@00/=:<=::9>=;=:=;=;8<==:>??==>@@@@B@@>>@?;?@AB=??A::;BA=A<?>>:>778=C@A<@B>>?@<@@=>>=4;;888)677/2@A=A.57.79:9?AA??@<@<@====B<@;889;>>@<<<<*/*/77.7::3:9775505...8877999><<>@>>>>=;@@;;;<<<<<7<5///://
@ATNG8:01072:03873
GATGGTAGTGTCAGTGCGCGTCGTCCAGAAGATCAGGAACTCTAGAAGAATTCAGATTTTTAACACGAGAGTAAACGTAAAAAGAAGGTTTTACAAGACTCACGTTAACAATATTGCAGCAGTACGCACACAATCGAAGCGCAGTAAGGATGGCTAGTGTAACTAGCAAGAATACCACGAAAGCAAGAAAAAAGAAGTACGCTATTAACTATTAACGTACCTGTCTCTTCCGAAACGAATGAGTACTGTACTATGTGTGCGCTACCATCGAATGAGGTTAGTCT
+
:::::??DDBBBBBB@B=B;66?;>=BBB?BB;;:@:>:?ACBCCC@BA=?<@??BCEDD2D?AAACBBBAAAB>AABCDDD3CB?A6;;;6;BC?BBEFFCC@@<@=@@=@AD=@@CBCGCECBBBDCBBC?B@??<??@>???A?CACBB?BBBCCCCA?AAABBB@BB??>?9<<999+9==;::9999%:@;A9:8@@@@@<@<@@AA:>:=?BCC@CBCBBBB?A=A@>;@::5:BCCCCBBBBBBCDBBBBBBA=>@>>:=@@AA:>=AA<A=BB???
@ATNG8:01073:03873
GATGGTAGTACATGATAGACGACACCAGAGATCAGGAACTCTAGAAGAATTCAGATTTTTAACACGAGAGTAAACGTAAAAAGAAGGTTTTACAAGACTCACGTTAACAATATTGCAGCAGTACGCACACAATCGAAGCGCAGTAAGGATGGCTAGTGTAACTAGCAAGAATACCACGAAAGCAAGAAAAAGAAGTACGCTATTAACTATTAACGTACCTGTCTCTTCCGAAACGAATGAGTACGTGTGCGACGTGTCTCCTACCATCGAATGAGGTTAGTCT
+
BCCC?BBCBBCCCCCCCCCD?@@CC@CCFFCCCDC?@>@CCBBBD@DD=A>A@BCBDDD2D@DCCBECBCCEG>@?>@>@=0>C>C2;;;.;EEAGCBBDEDBB@B@BC@CCD?BACBBCCCCCCCBCCAD>CCDD?BBBCCCCB?B?BAA>BCCCDDBA?ACCB@@@CA???A<>>=;;3<9929<<=?.?A?A99:BCBBB>A>BBCC>;8<@CCEACDBBBBA=A??>>6?;;6;BADCCDAAABBBBCCCBBBBBB?CBB@BBBBB@B@@@;?;@CAAA
@ATNG8:01078:03853
GTTGGTAGTAGGTACACTAGTCATACCAGAAGATCAGGAACTCTAGAAGAATTCAGATTTTTAACACGAGAGTAAACGTAAAAAGAAGGTTTTACAAGACTCACGTTAACAATATTGCAGCAGTACGCACACAATCGAAGCGCAGTAAGGATGGCTAGTGTAACTAGCAAGAATACCACGAAAGCAAGAAAAAAGAAGTACGCTATTAACTATTAACGTACCTGTCTCTTCCGAAAACGAATGAGTACTACTCTCAGAGACACACTACCATCGAATGAGGTTAGTCT
+
4<6<054?@;<.44499555>>95555::<9<ABB00+0+0//<<883:<,0,/:>@BCCC5C@@@@ACAA@@?A98794499'4?3=5;==+>;@:@;?A=@=994:=??;>99.49@4596=<@??>@B90*00/0*/776:?47397><?9<?@AABBB?BBBBAA=?=9<<;5<887;3;77/77<<<<%;;6;=>9988:=<A:<;><494;<@@?<@???733-3-3///&/883///888=====888B@::::755>>A=/75755-5::>6:*/0000
@ATNG8:01078:03862
GATGGTAGCGCGACGAGCGTAGACCCAGAAGATCAGGAACTCTAGAAGAATTCAGATTTTTAACACGAGAGTAAACGTAAAAAAGAAGGTTTTACAAGACTCACGTTAACAATATTGCAGCAGTACGCACACAATCGAAGCGCAGTAAGGATGGCTAGTGTAACTAGCAAGGATACCACGAAAGCAAGAAAAAAGAAGTACGCTTTTAACTATTAACGTACCTGTCTCTTCCGAAACGAATGAGTACTATGTAGAGCTCTATACTACCATCTAATGAGGTTAGTCT
+
CCBB?B@B@@@A@;;55;;;<=BBB=;=9?BAAC@@=A?BAAAAAB?AA=@=AA??;>>>.807A?@@A>>>?>69749:;;;%;@<=99=9+9??;ACCCCCBBB@C@@@>@CC?AABBBCCCCCCCDDBBB?BBBB@BCCA@??A<A?A@@=@BBBBCBC>AABBAB>A=A??>=A=<;=37774778899%0>;?0//;8<==2<7=>>96:;7;79>;;;888>@:=:>@D:?;;7;=>>;;;?@@@BB??@C??==;888>>5;888?:?>>>;?=A???A
@ATNG8:01081:03853
GATGGTAGCGCGACGAGCGTAGACCCAGAAGATCAGGAACTCTAGAAGAATTCAGATTTTTAACACGAGAGTAAACGTAAAAAGAAGGTTTTACAAGACTCACGTTAACAATATTGCAGCAGTACGCACACAATCGAAGCGCAGTAAGGATGGCTAGTGTAACTAGCAAGAATACCACGAAAGCAAGAAAAAAGAAGTACGCTATTAAACTATTAAACGTACCTGTCTCTTCCGAAAACGAATGAGTACTGCGATCTCACTCTCGACCTACCATCGAATGAGGTTAGTACT
+
@AAC@CBBBBBCCCECCBCCCBBAF?CCB@BBAB@@=@?AAC@@@B?AA?A=::::8A?A2A>AA@@@BB=<>A573:9999'59.5499909<==999BBBABA>B?BB=;;:=A?@>=BBAAACB=@B00+0@00+9>:39444-4394924<<8:5489=;;=77/7717<;.33:98/833,3777;;$73/3;;897667+25(6559.35-5700/699/559947+//::+9//(/666798>33333793339987///6;;;//58873898746388////
@ATNG8:01082:03885
GATGGTAGCTATACGTATATCTATGTACTCATTCGTTTCGGAAGAGACAGGTACGTTAATAGTTAATAGCGTACTTCTTTTTCTTGCTTTCGTGGTATTCTTGCTAGTTACACTAGCCATCCTTACTGCGCTTCGATTGTGTGCGTACTGCTGCAATATTGTTAACGTGAGTCTTGTAAAACCTTCTTTTTACGTTTACTCTCGTGTTAAAAATCTGAATTCTTCTAGAGTTCCTGATCTTCTGGACGACGCGCACTGACACTACCATCGAATGAGGTTAGTCT
+
@@@;7@@BBBCBBBDDCCCCCCCBCBBBCDBB?BBBB>BC@C>BBBBCCC@CCCBB?B=CDDD@C?BABBCCB=B8?=988'7;1;@@=8>D@@=@::39A<???BBD?BCBBCBBB?B@@<@<<=:::=;<8=>>>=AAB?????AAAAA=>=?<:;;=@A=B=@@@@?@DDD:===AA5A8=788676(8====5=888;;BAAA9====.<@@A@<A<@@=AAAAAAB;A<AA@@::7;@D=A>677@<<=>===@???=98389///9<66::=;?@@@@
@ATNG8:01085:03844
GATGGTAGGCGTGTGAGAGTCTGCCCAGAAGATCAGGAACTCTAGAAGAATTCAGATTTTTAACACGAGAGTAAACGTAAAAAGAAGGTTTTACAAGACTCACGTTAACAATATTGCAGCAGTACGCACACAATCGAAGCGCAGTAAGGATGGCTAGTGTAACTAGCAAGAATATCACGAAAGCAAGAAAAAGAAGTACGCTATTAACTATTAACGTACCTGTCTCTTCCGAAACGAATGAGTACAGAGAGTACGATATGTCTACCATCGAATGAGGTTAGTCT
+
AAAB?CCD@CBBBECCBBBABADGD=DDD?BBBBAA?A?BBCB@@@=@@=@?BCBABEEE2B?BCCBBBEDBBB=B???BBA/9:59>AAA6@??:?>??BBBCB=B===7888188??@@??AAAAA??@D;@@@@<?>>>@@;;8;=AAB@CBAAABCC?AAAAAA>BB@BBB?@>=>?8>7818::::*8908=>===;;;1838BBA;@:;;;;;=?>>@@??<?<?AA:ABB?:9:A???BB>>>@@B???A>>>>@A@B7;;B>><::;E>H<@@;;;
@ATNG8:01085:03887
GATGGTAGCGAGCGAGTGTGTATACCAGAAGATCAGGAACTCTAGAAGAATTCAGATTTTTAACACGAGAGTAAACGTAAAAAGAAGGTTTTACAAGACTCACGTTAACAATATTGCAGCAGTACGCACACAATCGAAGCGCAGTAAGGATGGCTAGTGTAACTAGCAAGAATACCACGAAAGCAAGAAAAAAGAAGTACGCTATTAACTATTAACGTACCTGTCTCTTCCGAAACGAATGAGTACGTGTGCGACGTGTCTCCTACCATCGAATGAGGTTAGTCT
+
<;;<:C=BCA@@CCCCBBBDJGBCB>BAB=@BCAA@8;9;@A<===8BC7978@=>??C?1C@CBBEDCDCBBB=B;;;GGG5CBACACCD<CED@DECCCCC@@?A@BB?BBB6::@?@@CMICBBBBBCC@CCCC@CCCBCCBB?B@CAA>ABBDCCCC@CCCAAA>AA?BBC?AACDF>A?=9988888%8?998::BAAAA>B?CCBB?><>>CCG@BCBBBBB>A>;;;0;;;5;:8;>C@A@A???CBBBBBBBBB?BBB@B???C?CA;:7;;=BABC
@ATNG8:01089:03847
GATGGTAGCGCACACATAGATACAGTACTCATTCGTTTCGGAAGAGACAGGTACGTTAATAGTTAATAGCGTACTTCTTTTTCTTGCTTTCGTGGTATTCTTGCTAGTTACACTAGCCATCCTTACTGCGCTTCGATTGTGTGCGTACTGCTGCAATATTGTTAACGTGAGTCTTGTAAAACCTTCTTTTTACGTTTACTCTCGTGTTAAAAATCTGAATTCTTCTAGAGTTCCTGATCTTCTGGCTCTCGTAACAGATACTACCATCGAATGAGGTTAGTCT
+
A@@;;CADCCBBBBBCBCCBBBBABAA@BDBB?B@AA=AB?C?BBBBBDB@CCDDC@C>AACE@BABDBBBDBBB@BBEGG5?@?A:=>6949@296:6;B769BDCD>ABECDBBB9;;;?B@BDBBCCFK?AACC?BBDCCCCBB@@@BBBBB@BBB@BB?B>@ACDDDDAA>@BBCB;B@C?BBBAA0A@@@A;BAABBAA<;<=AAAA0BBBCC>B?BB7;;CCCCD@D@CBBBBA<@;;7;BBBCCCC@CBCCCCBBBB@@;;;A=;::@=@;?AB<;
@ATNG8:01091:03844
GATGGTAGCTCACGTACGTCACACGTACTCATTCGTTTCGGAAGAGACAGGTACGTTAATAGTTAATAGCGTACTTCTTTTTCTTGCTTTCGTGGTATTCTTGCTAGTTACACTAGCCATCCTTACTGCGCTTCGATTGTGTGCGTACTGCTGCAATATTGTTAACGTGAGTCTTGTAAAACCTTCTTTTTACGTTTACTCTCGTGTTAAAAATCTGAATTCTTCTAGAGTTCCTGATCTTCTGGTATGACTAGTGTACTACTACCATCGAATGAGGTTAGTCT
+
?@B>@FCBBBBBBBBA969>>A@@AABBBCAA>ACBB=BC@CACCCCCAA>ACA@A?A@CBCC@C?BABBBBBBB?BBBBB1BB@BBBB>B???>AAA>AB@CCBBBB;>>>>CBBB<A?A=A=A@@>;<=A=A@@>8>=@@A@@=>>@@@=<<<6688=AA:>;>>>ABAAAA;>>@A@5A:=:>>AAA/A@:992:@@@@@A=>><AAAA/@===B<A<?A;@@A@==<;@<@A@@:86:@A=A??>>>A???>A?>=?>>>>;>>>>?:;<<@;?;@@A??
@ATNG8:01092:03884
GATGGTAGTCTCAGATAGTCTATAGTACTCATTCGTTTCGGAAGAGACAGGTACGTTAATTAGTTAATAGCGTAACTTCTTTTTCTTTGCTTTGTGGTATTCTTGCTAGTTACACTAGCCATCCTTACTGCGCTTCGATTGTGTGCGTACTGCTGCAATATTGTTAACGTGAGTCTTGTAAAAACCTTCTTTTTACGTTTACTCTCGTGTTAAAAATCTGAATTCTTCTAGAAGTTCCTGATCTTCTGGAGATATCATCAGCGAGCTACCATCGAATGAGGTTAGTCT
+
87787=;995555<=>?A<;@>>996559;49.49=959@;A;995999:597///39)/)/78)505==<===8<<265<<<+<<>34//7.///56620--(--599;6:88888772799276;;526777688660=99444998455///9;6///6987;+565559<9949::::<(949455555$55<<<1</-------9)////$/4455594::6/////+/;6<7;;<<<<9;:?:><666?=@@BA@D>>=999949?>?>>?@::29.9@@@@
@ATNG8:01100:03845
GATGGTAGGACGAGCGTCTGAGAGGTACTCATTCGTTTCGGAAGAGACAGGTACGTTAATAGTTAATAGCGTACTTCTTTTTCTTGCTTTCGTGGTATTCTTGCTAGTTACACTAGCCATCCTTACTGCGCTTCGATTGTGTGCGTACTGCTGCAATATTGTTAACGTGAGTCTTGTAAAACCTTCTTTTTACGTTTACTCTCGTGTTAAAAATCTGAATTCTTCTAGAGTTCCTGATCTTCTGGTAGAGCGTGCATATATCTACATCGAATGAGGTTAGTCT
+
BBBD=BCC?CBBCCBBBBBDDDCC?BBBBCCCACBCC>CC?C@CCCCCCC?AADDD?D=BBCD?C@CCCCCCCCD=BBDDD2BB@CBBB>CCBC@CCC>BB:;;BCCI@CCCCBBBD@CCC?C?CCCCBAAC?CCDD?CCCDDAAACCCCCBBBA?CCC?DD?B?BBBDBBBBB?CCCDD9C=@=??>@?0@DBBB>AACCCCCBB@;@@@@0@AABC@B@BC?CCBBB@@>@@CCCCCD?AACACCCCCCBBBABCBCCBCBBBBCBBB?BABA>A>BCBBB
@ATNG8:01100:03863
GATGGTAGCGCGACGAGCGTAGACCCAGAAGATCAGGAACTCTAGAAGAATTCAGATTTTTAACACGAGAGTAAACGTAAAAAGAAGGTTTTACAAGACTCACGTTAACAATATTGCAGCAGTACGCACACAATCGAAGCGCAGTAAGGATGGCTAGTGTAACTAGCAAGAATACCACGAAAGCAAGAAAAAAGAAGTACGCTATTAACTATTAACGTACCTGTCTCTTCCGAAACGAATGAGTACCTCTCAGACGCTCGTCCTAATCGAATGAGGTTAGTCT
+
ABBA?CBCE;;;BCBBBABJECCBE>CBB?CDDA?@=@=@@CBBBC@CD<@<@CCBBBBB3B@BBBABBCDCCC=BBBCDGD3BB@BACBB<CCC@CCCDCBB:98;@BB?BCC>@@AABCDCCCCCCCBCC@CB@A?A@@@ABBB?B@CBB@BBBBBBBB?CCB??>@CC?:99>A???B=B>>9999999%9@?@878???BB;?;?@@B7;7;>BCC@CBA??BB=@?ABB=BCB?BBDCBBB?BBBBBBBA@DAA==><?@<@;;;=;;;?<@<@CA@@
@ATNG8:01102:03887
GATGGTAGTGATACAGATCAGACACCAGAAGATCAGGAACTCTAGAACAATTCAGATTTTTAACACGAGAGTAAACGTAAAAAGAAGGTTTTACAAGACTCACGTTAACAATATTGCAGCAGTACGCACACAATCGAAGCGCAGTAAGGATGGCTAGTGTAACTAGCAAGAATACCACGAAAGCAAGAAAAAGAAGTACGCTATTAACTATTAACGTACCTGTCTCTTCCGAACGATGAGTACTATAGACTATCTGAGACTACCATCGTTATCGGAAAGTCT
+
CBAA>B@A@CCCCBBDDBCBBCCCC@BBB@CCBBDD@D?@AABBBB9?@794:D?@?BBB+B9BBBBBBBBBCC=99;@@@@0@@;?5;;:&9@C=AABABCC::9;?BB?BCC;;;CCCCBBDCCCCBBAC@C:;:@CBBBAA@@=A?C;;<;CCEDCCC?BBDCCB?BC>AAA=@@??>8??=9?@@@A2AB?B:99CCC@A>A?B@@@<@<@@C@@>@CAAABB?B?AA?@:9:AAADBBBBBDDCBBBC;;;CBBCCBB?A999A?CBBA?BE>C???
@ATNG8:01104:03844
GATGGTAGTATATCGCGTCGCTATCCAGAAGATCAGGAACTCTAGAAGAATTCAGATTTTTAACACGAGAGTAAACGTAAAAAGAAGGTTTTACAAGACTCACGTTAACAATATTGCAGCAGTACGCACACAATCGAAGCGCAGTAAGGATGGCTAGTGTAACTAGCAAGAATACCACGAAAGCAAGAAAAAGAAGTACGCTATTAACTATTAACGTACCTGTCTCTTCCGAAACGAATGAGTACACATCGTCGTGTCGTGCTACCATCGAATGAGGTTAGTCT
+
BBAC?ABBECBBBCCCCCCCCCCBB=CDD@BCCBBB@C@CCCB:;;@DC@C@CCCBBBBB2BACFCBBBBBBBB>BBCDCBB5AA;A5;;;.;CF?BBBABIE;;8;=AA=BCC?@@CDCBBCCCCCDCBBC@BAAA=@@BA@AAA>B@CBB@BBBCCDCC?CCCBBB?BB?ABA=>>::9,777878999(7?<A?A>@???A:=:=???6;7;>BBE@CBCACAA5:5:?=9@??=?CCDBBDCCCBBBCBBBCCDBBABBCC@EAA??:????<>@BBBAA
@ATNG8:01104:03854
GATGGTAGCTCGCTGATGATATCTCCAGAAGATCAGGAACTCTAGAAGAATTCAGATTTTTAACACGAGAGTAAACGTAAAAAGAAGGTTTTACAAGACTCACGTTAACAATATTGCAGCAGTACGCACACAATCGAAGCGCAGTAAGGATGGCTAGTGTAACTAGCAAGAATACCACGAAAAGCCAAGAAAAAAGAAGTACGCTATTAACTATTAACGTACCTGTCTCTTCCGAAACGAATGAGTACGAGAGAGCACACGTGTCTACCATCGAATGAGGTTAGTCT
+
@;;59<<CCCCCCCCBCBBBCCBBBACCC@CCC;;;?C?CBC;;:D>AA?C@DCCBBCCC3B?BBBBBCCB@@?8??@CDDD5A@?A@CIM=ECB?B;;;BBB@@<A?BB?BCC?BACCCCCCCBCCCCCDD@C@::8;BBAABAA>A?BBC@BBBDCCBB?BBBBAB???3:9;5;/////&//(/0//////$/60333;;96;788888=>7;7;?BBB>@@AAA@@;?;:::59CC?@??ECBBBBBBBAAABBBBBCCAA=BA=B888E=788B;>:>AAAB
@ATNG8:01104:03868
GATGGTAGTGTCAGTGCGCGTCGTCCAGAAGATCAGGAACTCTAGAAGAATTCAGATTTTTAACACGAGAGTAAACGTAAAAAGAAGGTTTTACAAGACTCACGTTAACAATATTGCAGCAGTACGCACACAATCGAAGCGCAGTAAGGATGGCTAGTGTAACTAGCAAGAATACCACGAAAGCAAGAAAAAGAAGTACGCTTTTAACTATTAACGTACCTGTCTCTTCCGAAACGAATGAGTACACATCGTCGTGTCGTGCTACCATCGAATGAGGTTAGTCT
+
AABA?BCCBBCCCCCCCBACCCCCD@AABACBBCBB>B>BBBBBCC@CC@B@AAACCCCC2A=AACCCAAAAAD;CCCBCBB5B@=A;@@@9ADEBCBBCCDD::7;>AA>BBC?CCCBCCCCCDDCBBCCD?BBCC?AAAABABB<@=@AA?BCCCCCCD?CCBBBB?BB@>>>9>>888*9==9====?.=A?B@?;GAAAA5A=A@@@<A=ABAAA8<;::9=?8=;>@@:AAA=@@@???@AAABBB@@@@@@>>>???<;49?@?><@>>><?=??>==
@ATNG8:01105:03876
GATGGTAGTCTCAGATAGTCTATAGTACTCATTCGTTTCGGAAGAGACAGGTACGTTAATATGTTAATAGCGTAACTTCTTTTTCTTTGCTTTCGTGGTATTTCATGCTAGTTACACTAGCCATCCTTACTGCGCTTCGATTGTGTGCGTACTGCTGCAATATTGTTAACGTGAGTCTTGTAAAAACCTTCTTTTTACGTTTACTCTCGTGTTAAAAATCTGAATTCTTTCTAGAGTTCCTGATCTTCTGGGTGTATCAGCGAGTATCTACCATCGAATGAGGTTAGTCT
+
7///6::;FD@@@CBBBB;966<:ABB@@;@@=ABBB>BCAD@CCDB;;68<<<B?8@>A<:6;7>5@@?00//)/:)//<<<(9993;99<1655;6;5//)/////9:;=:>>====AA=@@B6;6;AABB;;;;@@@@=B@@@A@ABBCCB<<<;;60006<<:?9?@@@A@@??;?BBCCD1A=B=@@@A@.:9CCC=CCCBBB;;:@?BBBB0>>::929:9::,:?>??<C;C?CA??@=297:9,9=>?BAAABA@?AABBBCC=AA@A?9@BBA>B<@@@@@
@ATNG8:01108:03848
GATGGTAGATATATGTAGCTCTACCAGAAGATCAGGAACTCTAGAAGAATTCAGATTTTTAACACGAGAGTAAACGTAAAAAGAAGGTTTCACAAGACTCACGTTAACAAATTGCAGCAGTACGCACACAATCGAAGCGCAGTAAGGATGGCTAGTGTAACTAGCAAGAATACCACGAAAGCAAGAAAAAAGAAGTACGCTATTAACTATTAACGTACCTGTCTCTTCCGAAACGAATGAGTACATGTGACGTACGTGAGCTACCATCGAATGAGGTTAGTCT
+
888<7=<AA=<===BB@CCCBB@@>ABC@DCC;;;AD@CCCBA@@>:96:=@@@=<===(9/9>>@@A:99BB;97:EGEE5BA>A2:;4;ABB?B;<<AA>CB9;:;BD=C@CCBBBDECCCCCCDDCB?B@<;7;A@@AFAA=B@E;;7;BBACBBB@CCBBBB?CC?BBB=AAA@A;<<<:9999::%:?;@?>@AAABA<@<????7;6;>A@@=@A@@@@D?C@BBA<A@A=AACBBCCC9::??BCBB:::BBBBBDC<?=A>@<;::96=9=>888
@ATNG8:01112:03855
GATGGTAGTACATGATAGACGACACCAGAAGATCAGGAACTCTAGAAGAATTCAGATTTTTAACACGAGAGTAAACGTAAAAAGAAGGTTTTACAAGACTCACGTTAACAATATTGCAGCAGTACGCACACAATCGAAGCGCAGTAAGGATGGCTAGTGTAACTAGCAAGAATACCACGAAAGCATGAAAAAGAAGTACGCTATTAACTATTAACGTACCTGTCTCTTCCGAAACGAATGAGTACGTGTGCGACGTGTCTCCTACCATCGAATGAGGTTAGTCT
+
BBB<@BC@@@@@@CBBABAA@@ACC?B;;7;C@595.925<<<?@A@;;6:;?>:;;>>?+C?CDAABBC=BCC=A@@AA@@,:;8;=BBB8C@A=A<;;CCC@A@ADDD?BBC@DCBBBBBBBCBCCCCCCBEDBB>BCCBDC@@=A@CAA=ABBCCBBB?BBCCCE?@@<ACA=??999+9<<<<<???1;B?B=??BBCCD?B=AABB<?;?@BBBBECCBBCC=A=@@@9@BB?BBCBBCCBBBBBBBBBB>>>DBB?BCC@B@ABB?A=67087;A@@@
@ATNG8:01065:03892
GATGGTAGTGATACAGATCAGACACCAGAAGATCAGGAACTCTAGAAGAATTCAGATTTTTAACACGAGAGTAAACGTAAAAAGAAGGTTTTACAAGACTCACGTTAACAATATTGCAGCAGTACGCACACAATCGAAGCGCAGTAAGGATGGCTAGTGTAACTAGCAAGAATACCACGAAAGCAAGAAAAAGAAGTACGCTATTAACTATTAACGTACCTGTCTCTTCCGAAACGAATGAGTACTATGTAGAGCTCTATACTAATCGAATGAGGTTAGTCT
+
@ABB?BBBBBBBCDDDBBBBEDDCC?BBC@CBBA?@<@?ABBAAAB@BF@B@???BCFDE1?=?CCA@@BBBBC=@>:<;<;*;A;>4:9:&9@D@CBBCCCC;97;?BB=AAE@CBBBCEDCCCCAA@CCC?BBBB>A@BCCCCB?C@CBB@BBBBACCC@CAAACC@BB>BBB?BBBBA=A::39=<<<.>@>@???BBCBA<A;>??A<A<==BCC@CBCBBCD?B>A@A:AAA>ABBBBBBBBBBBBABBACCCDB@@??;?DDD9>>?A<A<AB?>>
@ATNG8:01068:03917
GATGGTAGCGCACACATAGATACAGTACTCATTCGTTTCGGAAGAGACAGGTACGTTAATAGTTAATAGCGTACTTCTTTTTCTTGCTTTCGTGGTATTCTTGCTAGTTACACTAGCCATCCTTACTGCGCTTCGATTGTGTGCGTACTGCTGCAATATTGTTAACGTGAGTCTTGTAAAACCTTCTTTTTACGTTTACTCTCGTGTTAAAAATCTGAATTCTTCTAGAGTTCCTGATCTTCTGGAGATACACATGATACTCTACCATCGAATGAGGTTAGTCT
+
???<;<<<@ABBBBBHFGHCCCBBBBDDCB@@?@BDF=CC@B:B?DAAAC@CCDBB>=:BBBE@DAC;;;AAACC?@@@@@0@C>A@@@9@B;;7;BA>AC?AABCCBADCCCABAC@BBC@C@BBCCAAAB?BBBB@CCCCCAA@@B@AAABBB=A;<7:@?B=CC@@@CCCB@B@@@@9@>B>;;;;;*;@;;;0;;;;ABDBAB=ABBB0BCC<;:;>BC@CCCDDCC@C@BBDDDD@DCCACBAAABCBB@@@B@AACC@A=????A>@BBA=@=AB;<;
@ATNG8:01073:03890
GATGGTAGCGCATATCAGCGCAGCCCAGAAGATCAGGAACTCTAGAAGAATTCAGATTTTTAACACGAGAGTAAACGTAAAAAGAAGGTTTTACAAGACTCACGTTAACAATATTGCAGCAGTACGCACACAATCGAAGCGCAGTAAGGATGGCTAGTGTAACTAGCAAGAATACCACGAAAAGCAAGAAAAAAGAAGTACGCTATTAACTATTAACGTACCTGTCTCTTCCGAAACGAATGAGTACTGCGTCTCACTCTCGCCTACCATCGAATGAGGTTAGTCT
+
AAA@=A<9;:?B@BBBBB@A@B@@@;@CCAIIFEBB@CACCCBBBB@CC@B@CAA@@@@@0@=CBBBDCCAAAF>C@@@DDD5BB@C<AAA9ACFAECBCBBC@?<@?AA>BBC@BBCCDCCCBCCDCAAAC@CCCC@BBBCCCBB?C@CBA?AFCDCCCC@CCBBCC@BA;@@@2900000*000+000000$0:6;747==BBB>A>@AAB<;7;AGCCADBBBABB?B?BBB=BBB@CCCBCABBBCCBBCBBBBDDCCB?BCB@C?@?@=?@@@>?@CCBBB
@ATNG8:01074:03905
GATGGTAGCTATACGGTATATCTATGTACTCATTCGTTTCGGAAGAGACAGGTACGTTAATAGTTAATAGCGTACTTCTTTTTCTTGCTTTCGTGGTATTCTTGCTAGTTACACTAGCCATCCTTACTGCGCTTCGATTGTGTGCGTTACTGCTGCAATATTGTTAACGTGAGTCTTGTAAAACCTTCTTTTTACGTTTACTCTCGTGTTAAAATCTGAATTCTTCTAGAGTTCCTGATCTTCTGGTAGAGCGTGCATATATCTACCATCGAATGAGGTTAGTCT
+
:778699:00/////)///7;>>A;;;556;;>7A@CC>BB@CAC@@@A9:294444.57;<>E;D@AAABBA?;@:<<<;<'<<3898;3;97717=<8>B;???A@@;?>>ACBBB?@@@=C<CBAA@>>>;>@BB6;;<<98//)/9;996656/79;9<<6<:525798:89266666+76A799CDC.:::>>4>;;;?@D<<<1889)266685>5>>4<<885;;;;6;A??;;5;;>7==>@AAA>>>>;;;AAACAA=B????:888A:?;>>>@A
@ATNG8:01074:03918
GATGGTAGTACATGATAGACGACACCAGAAGATCAGGAACTCTAGAAGAATTCAGATTTTTAACACGAGAGTAAACGTAAAAAGAAGGTTTTACAAGACTCACGTTAACAATATTGCAGCAGTACGCACACAATCGAAGCGCAGTAAGGATGGCTAGTGTAACTAGCAAGAATACCACGAAAGCAAGAAAAAGAAGTACGCTATTAACTATTAACGTACCTGTCTCTTCCGAAACGAATGAGTACGTGTGCGACGTGTCTCCTACCATCGAATGAGGTTAGTCT
+
CCCB@CCCCBBBBCCCCCCCABBBB?BBB?CCCAB@?B?CCCCCBB?BC?B?A@AABABB2B?CCCCCBABCCE=BBBCCCD5CB=?4:9:6;CC@FCCCGCC?@?A@CC@BCD?BBBBBBCCCBBCCCDDD@CCCC?BBBACCCC?CACBB?BEDDCBBB?CCCAAA@CC?AAB>???>;3???8>ABBB3BB@B?>?BBDBB?B@BBAA>=;>=BBB>BCAA@CD@D@BBB=B::5;AAABCBBBBBBBBBCDBBBCBB?ABD?A?@AB?C@??;>;AC@@@
@ATNG8:01087:03938
TATGGTAGAGTATCATGTGTATCTCCAGAAGATCAGGAACTCTAGAAGAATTCAGATTTTTAACACGAGAGTAAACGTAAAAAGAAGGTTTTACAAGACTCACGTTAACAATATTGCAGCAGTACGCACACAATCGAAGCGCAGTAAGGATGGCTAGTGTAACTAGCAAGAATACCACGAAAGCAAGAAAAAAGAAGTACGCTATTAACTATTAACGTACCTGTCTCTTCCGAAACGAATGAGTACTACTCTCAGAGACAAACTACCATCGAATGAGGTTAGTCT
+
CCBC?BBCDDDBBBAABBAB@ABDD>BBC@CCCC??=?@CBBABBB?BD=?>?BD@BBBB5B?CBCBBBCCCCC>CABBCCC5CCAD6::;6;AB@DCCCCCC??=?@CC?CCD=AAACCCBCCBBCDBBAB?BBBB?CBAAABAB?B@CCD?CCCBBBBA?ADBBBA>BB@BBA8<<887)9>>9999999$9;8;847B=BBB>>:;BBB<B=??C;;9;B@@@CBAJ@CCC>CA@>ACDCCABBBBBDBCAAAAABAA:BAAA?BCCBB?AAAC@B<>BBBB
@ATNG8:01091:03927
GATGGTAGAGAGAGCTCTCTCATCGTACTCATTCGTTTCGGAAGAGACAGGTACGTTAATAGTTAATAGCGTACTTCTTTTTTCTTGCTTTCGTGGTATTCTTGCTAGTTACACTAGCCATCCTTACTGCGCTTCGATTGTGTGCGTACTGCTGCAATATTGTTAACGTGAGTCTTGTAAAACCTTCTTTTTACGTTTACTCTCGTGTTAAAAATCTGAATTCTTCTAGAGTTCCTGATCTTCTGGTGTCTGATCTGTATCACTACCATCGAATGAGGTTAGTCT
+
;;;;=???BCCBBCC@AACCCCBCCBABCCBB@BCEC>CC@C?BBCCCBB>@ACCC@C@BBBB?B>AABCCBBA@<::::::#3949<>?:?A@A?B>>9?B;???B@A?ABBBAA>D=AAA;@<??A>>>AA=A??>;@A?A==<<>>A@@@@>@;><<8<<8<;@@@AABE??088888)94:499888(8@:;;3;BA===B;;:18888(8>=?C=B===:=AA?;;;:=;??AA@@8=>D=AA<<<@A@@>@>>A<>===A=AAAAA8:::>:==AA>>=
@ATNG8:01095:03908
GATGGTAGAGAGAGCTCTCTCATCGTACTCATTCGTTTCGGAAGAGACAGGTACGTTAATAGTTAATAGCGTACTTCTTTTTCTTAGCTTTCTGTGGTATTCTTGCTAGTTTACACTTAGCCATCCTTACTGCGCTTCGATTGTGTGCGTACTGCTGCAATATTGTTGACGTGAGTCTTGTAAAAACCTTCTTTTTACGTTTACTCTCGTGTTAAAAATCTGAATTCTTCTAGAGTTCCTGATCTTCTGGGTGCGCTACAGTCTCTCTACATCGAATGAGGTTAGTCT
+
::/40499>@AA::5;;;@BA;;;;<=BCDCC9;96=6>><@<9::AA;<4:4;<?7>5;343-3044;==9333166888'88(/////(/68;;6<32+27.2227252'.....).7<39>>4:199977777499;=;888>>=====?===;99(////5:/78CCBB@@@A@?@;;;;;*;>C>AABBB0BBBCF?G000>>00/54=9=9,===9545;>>;999995>9B9A>A>>A:<999,9>B?@A@B@BABBBAABBAA@>>>-000848=A@@@@
@ATNG8:01098:03899
GATGGTAGTGTCAGTGCGCGTCGTCCAGAAGATCAGGAACTCTAGAAGAATTCAGATTTTTAACACGAGAGTAAACGTAAAAAGAAGGTTTTACAAGACTCACGTTAACAATATTGCTGCAGTACGCACACAATCGAAGCGCAGTAAGGATGGCTAGTGTAACTAGCAAGAATACCACGAAAGCAAGAAAAAGAGTACGCTATTAACTATTAACGTACCTTTCTCTTCCGAAACGAATGAGTACGAGAGAGCACACGTGTCTACCATCGAATGAGGTTAGTCT
+
AA@<;CDCCCCCCBCBCCCCCCBBD@BEDACCBAAB?@=@BCBBCCABB?B>BBAABCCC3C=AAAABBBAABC;A>>@@@@0?@>B7;::7:BB?CAAADCC@@>@?BC=@@B>AACCCCBBBBBBE>>=B?BBBB?BAC???CC@C?BBB?BBAAABBB?AACCBB>BB>BBB;>?==<5=<6177777)///566D@;<;<A<>==B<A<@@@>>;>A6==>>:><:::3;?=:;;;AABA??;;;===>A??@@@@@D>=:==>=E=@>=><@:>>>=@
@ATNG8:01099:03917
GATGGTAGGCACTGCGCACACATCCCAGAAGATCAGGAACTCTAGAAGATTTCAGATTTTTAACACGAGAGTAAACGTAAAAAGAAGGTTTTACAAGACTCACGTTAACAATATTGCAGCAGTACGCACACAATCGAAGCGCAGTAAGGATGGCTAGTGTAACTAGCAAGAATACCACGAAAGCAAGAAAAAAGAAGTACGCTATTAACTATTAACGTACCTGTCTCTTCCGAAACGAATGAGTACATAGATATACGTATAGCTACCATCGAATGAGGTTAGTCT
+
BB?<>ABB@B@?696=;;>AA>9990?AA@BBBBCC?CBCCCBBBC@@A@B=A@AABBBD3C@CCBCCBB@@?D=BBDBDEE2ED@C?AAA9ACC?CCCBCCCA@?AAED@CCD=AACCCCCCCCABBBAAC?CC??<@AAA@A??=@@CBC?BCCCCCCC?BBCCBB@BB<?>?:???>?89971999999%0>;9///9;A?@<@788AB;B<@@CBB?DB?????=??BDF>CBB?BCBBBCCAAABBBB@???@AAAAAB==:=>>>B<:;:A<@<@@@@@
@ATNG8:01100:03935
GATGGTAGCTCTGCTCTGACTCTCGTACTCATTCGTTTCGGAAGAGACAGGTACGTTAATAGTTAATAGCGTACTTCTTTTTCTTGCTTTCGTGGTATTCTTGCTAGTTACACTAGCCATCCTTACTGCGCTTCGATTGTGTGCGTACTGCTGCAATATTGTTAACGTGAGTCTTGTAAAACCTTCTTTTTACGTTTACTCTCGTGTTAAAAATCTGAATTCTTCTAGAGTTCCTGATCTTCTGGTGTCTGATCTGTATCACTACCATCGAATGAGGTTAGTCT
+
AACC@B<CBBCCBCBDDBBBDCCEFAAADCBB?BDDE>@?>AACDBBBCCADCCCC@C@CCDC@C@BBCBCCCCC@BBBBB2BB?BBBA;A@@A?CBC?CC?;;;CBB@BBLEDDBB?BBB@B?BBBBBCCC@CCDE>AACBBBBCCBBBCCDDD@BA@>@C?C@BBBCDCCBB>A;;;;.;=@=ACAC@0ADCCC>IGEFHCEAA@?BFED5CDDBB?A?;;7;CBBD<<<<HCDDDCC?B@A=AAABBCECCCCCCBA@@BBC@CAAAC@@@@B>?<?BB??
@ATNG8:01104:03894
GATGGTAGTACATGATAGACGACACCAGAAGATCAGAACTCTAGAAGAATTCAGATTTTTAACACGAGAGTAAACGTAAAAAGAAGGTTTTACAAGACTCACGTTAACAATATTGCAGCAGTACGCACACAATCGAAGCGCAGTAAGGATGGCTAGTGTAACTAGCAAGAATACCACGAAAGCAAGAAAAAGAAGTACGCTATTAACTATTAACGTACCTGTCTCTTCCGAAACGAATGAGTACGTGTGCGACGTGTCTCCTACCATCGAATGAGGTTAGTCT
+
BBBB?BBCCBBCCDDCBBBC@@A@@:@>@:?B@@A@B>BCCBBBB?CB?A=>>:====@,@>BCCCCCCCCCC?C@@@DDD5DD=@4;;;-;BB?CCCCLCDAA<A@CE@BAB?BBBBBCCCBBBDBBBCD@CCBB?BBBCCCBB?CACAA?BCBCBDDD@CAABCB?BA>BCC>AABA@:@>>:99898(9A@CBBBBCEKE=?<?CCC<;6;?BBBACCBBBDC<@<@@@;AAA?ABAABBA::9@A@@BB::9CAAA?CBB@BBCBB?A??A<A<ACBAA
@ATNG8:01110:03926
GATGGTAGTAGTACACTAGTCATACCAGAAGATCAGGAACTCTAGAAGAATTCAGATTTTTAACACGAGAGTAAACGTAAAAAGAAGGTTTTACAAGACTCACGTTAACAATATTGCAGCAGTACGCACACAATCGAAGCGCAGTAAGGATGGCTAGTGTAACTAGCAAGAATACCACGAAAGCAAGAAAAAAGAAGTACGCTATTAACTATTAACGTACCTGTCTCTTCCGAAACGAATGAGTACTATAGTCTATCTGAGACTTACCATCGAATGAGGTTAGTCT
+
;:8:=@=@@@DCC;66><A;>=5667;;?;@CCA@@<@299@9:5>244.924449:>>>+>:>=<==A>>>AA9A899CBB09:456;;<0;;;=BBBAA@CDC@C@DE@C@@=@@BBCCCC=;;DCCDCD?BB@@=@AA@@?::6;>@@@<@AABCD@A=?CCCCB<??99998<>?@@<=>>;99:9:9%9>;>@A>:8;?@<?:>=88186<=B;;8;@@AAAC?B9??@6==<:?>@@BBBBBCBFAAAABCCF@@ABC?A@<@000A=@AAA>A=@AABA
@ATNG8:01066:03950
GATGGTAGACATATCGTACTCTCTGTACTCATTCGTTTCGGAAGAGACAGGTACGTTAATAGTTAATAGCGTACTTCTTTTTCTTGCTTTCGTGGTATTCTTGCTAGTTACACTAGCCATCCTTACTGCGCTTCGATTGTGTGCGTACTGCTGCAATATTGTTAACGTGAGTCTTGTAAAACCTTCTTTTTACGTTTACTCTCGTGTTAAAAATCTGAATTCTTCTAGAGTTCCTGATCTTCTGGCGCTCTGTCACGTCTGCATCGAATGAGGTTAGTCT
+
AB@@>ACEGCCCCCBBBCCCCBBBCCDCBCBB@BBCC=CC@C@CBAABBB?AB?AA@D>A@AB@D?BBBBBBCBC@BBBAB2AA>A<<=6=>>??BBB?BF>?@BBBB?@@@@AA>>9>>A;@:@@>><@@@;AAAA49;A>>>><>>AAA8:8@===><@@<?<AAAAAA@==9>@@AA5A5;5:::::*:>888-8?=>>>?@?@;>>>>/>AAAB;@;@A<AAAA@@@<@<@????A7==A;<==>;;;<@>===<<=>>?<<==>>>>=A=AAA<<
@ATNG8:01066:03982
GATGGTAGCTCGCTGATGATATCTCCAGAAGATCAGGAACTCTAGAAGAATTCAGATTTTTAACATCGAGAGTAAACGTAAAAAGAAGGTTTTACAAGACTCACGTTAACAATATTGCAGCAGTACGCACACAATCGAAGCGCAGTAAGGATGGCTAGTGTAACTAGCAAGAATACCACGAAAAGCAAGAAAAAAGAAGTACGCTATTAACTATTAACGTACCTGTCTCTTCCGAAACGAATGAGTACTGTATCTATGTGTGCGCTACCATCGAATGAGGTTAGTCT
+
55<>9=BBCBBCBABBBBBCBAAAC@CCC?BBB@@@<@;AAD;;:C?BB?B=??=;;@@@,@9>00/9<788;<=33333333$39,3,333&38939=88799//(.(.837.2,2668=>>>AA@BCBC@?>@CCC@CCCBAB995;=AA@=@@@ABBBB?BBCB@@<9949@>8<<7778*8<<8<AAAAB(AA=>==>@BBAB:=9=>==8=8=>AAA>ABAAAAAAE?AAE>FAB>BBBBCCCCBCCCCAAABCCBB>>>BBB<A@@AB7;ABB?D@BCA??
@ATNG8:01077:03969
GATGGTAGGCGACATACAACGCGCCAGAAGATCAGGAACTCTAGAAGAATTCAGATTTTTAACACGAGAGTAAACGTAAAAAGAAAGGTTTTACAAGACTCACGTTAACAATATTGCAGCAGTACGCACACAATCGAAGCGCAGTAAGGATGGCTAGTGTAACTAGCAAGAATACCACGAAGCAGGAAAAGAAGTACGCTATTAACTATTAACGTACCTGTCTCTTCCGAAACGATGAGTAACGTGTGCGACGTGTCTCCTACCATCGAATGAGGTTAGTCT
+
8<9:05=>?;<66@@AAB><;:::45@@@CCCBCC?C?BBBADBD?BB?B???@@@>>>(939>>373:;;<>6=888988'373(38>@A6@9A385>>552;<4;=:616//)/658;<><87788///=5===@<?>>>==88189A>=:>886975608<<;>@:8928A?8799>166<<8<<</56.7;;9:9;991:8<<=>:>8==>>>6;;79;//+/5:;;13;;000>//)/9;;99777//..:::94565497775-55::5:499=88
@ATNG8:01077:03978
GATGGTAGTCTCAGATAGTCTATAGTACTCATCGTTTCGAAGAGACAGGTACGTTAATAGTTAATAGCGTACTTCTTTTTCTTGCTTTCGTGGTATTCTTGCTAGTTACACTAGCCATCCTTACTGCGCTTCGATTGTGTGCGTACTGCTGCAATATTGTTAACGTGAGTCTTGTAAAACCTTCTTTTACGTTTACTCTCGTGTTAAAAATCTGAATTCTTCTAGAGTTCCTGATCTTCTGGTAGAGCGTGCATATATCTACCATCGAATGAGGTTAGTCT
+
A@@?9A<CCDBBBBBCBBBBBB>996===<A@@<=?<;;><CBCBA<@4:/:::39+0///)5.44;556=>>8<;???0AB8:9CG;;56616=A9==9559<9;7;?ABAB@@79;A=A?CEBAACBB@FHGE@BAA@BAB;;;<;;:9<=7>??:>>29.4445556<>:;@?>B09.999999*9=99909;;666@?;C9BBBB0>=>9949=@?<??AA@@@<@?A;;;;;8:;DACBBBBB;;:?;;:?CC@AAB899AAC?BBBB@B=ABC@@
@ATNG8:01084:03964
GATGGTAGACATATCGTACTCTCTGTACTCATTCGTTTCGGAAGAGACAGGTACGTTAATAGTTAATAGCGTACTTCTTTTTCTTGCTTTCGTGGTATTCTTGCTAGTTACACTAGCCATCCTTACTGCGCTTCGATTGTGTGCGTACTGCTGCAATATTGTTAACGTGAGTCTTGTAAAACCTTCTTTTTACGTTTACTCTCGTGTTAAAAATCTGAATTCTTCTAGAGTTCCTGATCTTCTGGCGCTCTGTCACGTTTGCTACCATCGAATGAGGTTAGTCT
+
A@B@?BBCBCCCBBBCCCCABBBCBD@@@B;;9<BAG>AA?B@BBBBCBB?EDBBA?B?BBBB?B=BBBBBBBBB?AB==B+AA=@=9:1900/1::<7>?>?@BC??<;;@@A@?>=DBB;@<AAA====@<>>>A<AAAAA@>>>@@?????@<;;;=@@<?<;;:BCDCCD;@????3?;@:>=CBA/A@89829=>BAAAAAA<AAAA/A:;:B<?=?@<?A@@@AA;>:>@BDA@7>>>;88:<>>==B999;;0659;>9?9:9=8;;:>=A;>>>>>
@ATNG8:01084:03977
GATGGTAGGAGACACGTCGCACACGTACTCATTCGTTTCGGAAGAGACAGGTACGTTAATAGTTAATAGCGTACTTCTTTTTCTTGCTTTCGTGGTATTCTTGCTAGTTACACTAGCCATCCTTACTGCGCTTCGATTGTGTGCGTACTGCTGCAATATTGTTAACGTGAGTCTTGTAAAACCTTCTTTTTACGTTTACTCTCGTGTTAAAAATCTGAATTCTTCTAGAGTTCCTGATCTTCTGGGCTGCGCTGATATGCGCTACCATCGAATGAGGTTAGTCT
+
ACBB?BBC?BCCBDCCCCCBC@AAB@@A@AAC?CCCC?CJ@B@BBBBBBB?BBBBB@B@AAAA>A>AA@@AA?>?5@EDFC3BA29999+3;;?9?>@>AB@AAACBB?BBCBBBBB>>AA;A:>A??>==>;??=>8::DD@???@@@>>=?=?49:<8==8=<@@AA@A???:=9<<<-<+/+/7===,====@2?;;;@@??@@<@BBB/D;;;A7;7;A=ACCCC@@=@:>=@@=<8998919///=;;;?=<=><===>=<@@???;===>:==BBAA?
@ATNG8:01090:03976
GATGGTAGATACTCGCTGATACACCCAGAAGATCAGGAACTCTAGAAGAATTCAGATTTTTAACACGAGAGTAAACGTAAAGAGAAGGTTTTACAAGACTCACGTTAACAATATTGCAGCAGTACGCACACAATCGAAGCGCAGTAAGGATGGCTAGTGTAACTAGCAAGAATACCACGAAAGCAAGAAAAAGAAGTACGCTATTAACTATTAACGTACCTGTCTCTTCCGAAACGAATGAGTACGTGTGACGTACGTGAGCTACCATCGAATGAGGTTAGTCT
+
<><A?CBCBBB@=969AACCBA@CD>CCC>@@CC;::;?BBB???A>AD<?<:99ABCCD3B;??@997@@BBD=@@;;;/9===;B=BCC;BBC?;<:B>@@;;96:DD8=BC>ABBBBBDCCCBBCBBCC@B?@@?B@@@BBA@=A>A::8;CAAADCB?BCC?>>?BB?CCC?BB999,99929@??@2@A>?;<;AAA@@;@=AA@@;@=>>BCC?BB:::AC=>;@?@4@00-0@@@CCCBB???CBBBBAAADBBBBAA>A>>>B?>?>B?B@DBB@@
@ATNG8:01094:03953
GATGGTAGCACACGAGATCTCATCGTACTCATTCGTTTCGGAAGAGACAGGTACGTTAATAGTTAATAGCGTACTTCTTTTTCTTGCTTTTCGTGGTATTCTTGCTAGTTACACTAGCCATCCTTACTGCGCTTCGATTGTGTGCGTACTGCTGCAATATTGTTAACGTGAGTCTTGTAAAACCTTCTTTTTACGTTTACTCTCGTGTTAAAAATCTGAATTCTTCTAGAGTTCCTGATCTTTCTTGAGATATGCATGATGCTACCATCGAATGAGGTTAGTCT
+
/944.4::;ABB@@;=?@@@<<<666>???<@5=595)5;7<6<<;>>BB@BCAAA<@:@?:=5:5:>9<:=9:;8@CDBC1??<?=9>:1>BAC7:8B>@>=@=;:00+/6//3<==8=::;A;AA>==>@C=A>>>188;8669<9:>=<5557/7797:=:><>>>@@@@A@:;7777-6)/+/;;;;+767670;BB;;:=7//)/676)6/88<8<<??<?@@@===:=;>>@B===8=A;A9::=:9:?:;;A;;:>>?:?888A:887><A7;;>>>
@ATNG8:01095:03959
GATTAGTATAGAGCTCTACATAGTACTCATTCGTTTCGGAAGAGACAGGTACGTTAATAGTTAATAGCGTACTTCTTTTTCTTGCTTTCGTGGTATTCTTGCTAGCTACACTAGCCATCCTTACTGCGCTTCGATTGTGTGCGTACTGCTGCAATATTGTTAACGTGAGTCTTGTAAAACCTTCTTTTTACGTTTACTCTCGTGTTAAAAATCTGAATTCTTCTAGAGTTCCTGATCTTCTGGGTCTACGCTCGTCGCGCTACCATCGAATGAGGTTAGTCT
+
BBC@CAAACCCDCC@@@CCCDDCCCCCCBB>ABBB=BB?B@BBBBBBB?BCAA@@B>AAAD?C?CAA@BBBBB?BBBBB1BB:??BB=BBBC?CCC?BB>B@BCDCCCCCA>>>?9>>A;?;=<<<>>>>;AAAA7=>>>;;;>>>A>>>>>@8<==<@B;>:>AA@@AA>=9==??>2=8<788888(8>=>>5=:;;==@?AA9====.=888B<?<?B<@@@AD@?;?=ADDD>>6:9=?5=>>=>=>>><==@@A;;;B=AAA?@;??:;5;:>>>>>
@ATNG8:01096:03965
GATGGTAGCGAGCGAGTGTGTATACCAGAAGATCAGGAACTCTAGAAGAATTCAGATTTTTAACACGAGAGTAAACGTAAAAAGAAGGTTTTACAAGACTCACGTTAACAATATTGCAGCAGTACGCACACAATCGAAGCGCAGTAAGGATGGCTAGTGTAACTAGCAAGAATACCACGAAAGCAAGAAAAAAGAAGTACGCTATTAACTATTAACGTACCTGTCTCTTCCGAAACGAATGAGTACAGAGAGTACGATATGTCTACCATCGAATGAGGTTAGTCT
+
:;;>9==666==:5655==9>BB95.555.59?;44.4379:/0//)/969477455555$55::<A;;@;<<<)5544444$4;8=8;<<.997+0/777;===<A=@@<@BB?CCCCCBBBBBBCCBBBBAICCG@BBBBB@A@?E?B9:;:BCCCCCC@BBBBBC@CB@CCC;=:000)000*0@A@A@(==<:0/0><977?B=@ABC?A=?7;:C?CBB;;:B@E?BBB=A;;6;@@ABBFDBBB??@CCCDAAACBBBBB?BBCCD?989C=@:>>@;;
@ATNG8:01097:03962
GATGGTAGTATAGAGCTCTACATAGTACTCATTCGTTTCGGAAGAGACAGGTACGTTAATAGTTAATAGCGTACTTCTTTTTCTTGCTTTCGTGGTATTCTTGCTAGTTACACTAGCCATCCTTACTGCGCTTCGATTGTGTGCGTACTGCTGCAATATTGTTAACGTGAGTCTTGTAAAACCTTCTTTTTACGTTTACTCTCGTGTTAAAAATCTGAATTCTTACTAGAGTTCCTGATCTTCTGGGTGCGCTACAGTCTCTCTACCATCGAATGAGGTTAGTCT
+
@@@<>BBBCCC999B==BBEGCCBCCCCCCBA<?:9:4<A>B>;<;DCBB?ACCCB?B>B@BB>A?BBBBBBBBB?BBCCD1A>9>988*2><@4:7B?BB?BBBBBB>B????@@@<@@@=A=??<==>>>=@@@A:<;;AAA>>>@BCB=>>@=;;;=??8>:>>>?>>>AD8=====/=:>8==@@@/@ABBB:AAA>>>??::7;BAB/A>>>:6:9==///=:::??<@=@@@A>>9;///)///:9;A=;;;ABB@@==>68/--=4--/:7<7777B@
@ATNG8:01101:03978
GATGGTAGCACGAGTACTCATATCCAGAAGATCAGGAACTCTAGAAGAATTCAGATTTTTAACACGAGAGTAAACGTAAAAAGAAGGTTTTACAAGACTCACGTTAACAATATTGCAGCAGTACGCACACAATCGAAGCGCAGTAAGGATGGCTAGTGTAACTAGCAAGAATACCACGAAAGCAAGAAAAAGAAGTACGCTATTAACTATTAACGTACCTGTCTCTTCCGAAACGAATGAGTACTGCGTCTCACTCTCGCCTACCATCGAATGAGGTTAGTCT
+
@AB>@BBBBBBBBCCCDCCCBBCB@BCC@CCBB??=?@BBAAACB?BC?C?CB??ABCB3A>ACCCCAA@ABB<B?;<;;;.<?=@?ACC9C@>:>>=<AA?::6:<>>:===9==AEB@@@===AA???@;@AAA:>>@@=>>?;?<>;;:;>=>>>A@;A>>>AB>BB=@<>7<<666(8::4;?>=>/8818ABCAA@@@<?<@AAA;A;=88:==@@@A>>>=@:>=D:C:95:98<787878@@==>@>>>>>>>8;;A<@@@@A<>=>><@<@B>>>
@ATNG8:01102:03971
GATGGTAGTAGTACACTAGTCATACCAGAAGATCAGGAACTCTAGAAGAATTCAGATTTTTAACACGAGAGTAAACGTAAAAAGAAGGTTTTACAAGACTCACGTTAACAATATTGCAGCAGTACGCACACAATCGAAGCGCAGTAAGGATGGCTAGTGTAACTAGCAAGAATACCACGAAAGCAAGAAAAAAGAAGTACGCTATTAACTATTAACGTACCTGTCTCTTCCGAAACGAATGAGTACTACTCTCAGAGACACACTACCATCGAATGAGGTTAGTCT
+
:;>;;?CACC?@@DD@@AGIEA@@@?@BCABBBB@@:@;BBCCDCCACC@C>AAABBCCC3C@CBBCCCBAAAC>BBCCBBB5@B<@5;;;.<CE@CCBBECDCD?B@BB?AAC?AACDCDCCCCDDCCBCC?BCBA?AA@=?@997;@CBC@CCCCCCCC?CCBBBB>AA=99:9=>:::,7==9999999%9<:<758A>@CB:>:>=BC<@<@@CBC?BEBBBCB?B@BBB=B??=?CCDBBBBBCCCCC@AABBA??@@@@@<AA???<@C??=?=AB???
@ATNG8:01103:03977
GATGGTAGCACGACACGACGATGTGTACTCATTCGTTTCGGAAGAGACAGGTACGTTAATAGTTAATAGCGTACTTCTTTTTCTTGCTTTCGTGGTATTCTTGCTAGTTACACTAGCCATCCTTACTGCGCTTCGATTGTGTGCGTACTGCTGCAATATTGTTAACGTGAGTCTTGTAAAACCTTCTTTTTACGTTTACTCTCGTGTTAAAAATCTGTATTCTTCTAGAGTTCCTGATCTTCTGGACAGAGTGTGCAGATACTACCATCGAATGAGGTTAGTCT
+
:@@@?BBCB@B@;@CB;;955559>@CCCCCB=A:9:,;C>B>BCEMGDC?BBBBD?B?BBCB?B?CBB@BBBBC?BBBCB2BB?CB==7=000:@@@=DF=@@ABBA?BBBBDCCB>@>A;A<>>=@:::A<A??>;@?????@A>>>@C????6788<@@<@=BB@@@>>>@<>>AA@2>1818>?@@/@A===5=;;898@@AB<BABB.A;888>>9<>8>B@???A:=:=>>989-//948<=@@>>=>>?BBB>>>?@@<>:==>7///96:166<<@
@ATNG8:01104:03940
GATGGTAGCTCGCTGATGATATCTCCAGAAGATCAGGAACTCTAGAAGAATTCAGATTTTTAACACGAGAGTAAACGTAAAAAGAAGGTTTTACAAGACTCACGTTAACAATATTGCAGCAGTACGCACACAATCGAAGCGCAGTAAGGATGGCTAGTGTAACTAGCAAGAATACCACGAAAGCAAGAAAAAAGAAGTACGCTATTAACTATTAACGTACCTGTCTCTTCCGAAACGATGAGTACTACTCTCAGAGACACACTACCATCGAATGAGGTTAGTCT
+
@>>:7;;;;>>>B;;:BCBBBAAAC@CBB>;;;;;;6:<@BB;;9C?@@?A?:9997999)317>>;<=8@@?D>98;CCCC1?@;>2:;;*:B@@;<:9CB@@@?B<;;4:@B:@@:9:DCCCECCCCCA@<99;@5;;@?@ABB@E@BA@>@CCCCE;:8:ABA??<?A=AA@<?=;<<3<882999999%9=;<>=?B@@@A;><>?@B=B<??BCC@CCAAA??<??CCC;@::977=???@BB>??CBB???@@?9::;;69;956/5?8849=??@BB
@ATNG8:01105:03977
GATGGTAGCACACGAGATCTCATCGTACTCATTCGTTTCGGAGAGACAGGTACGTTAATAGTTAATAGCGTACTTCTTTTTCTTGCTTTCGTGGTATTCTTGCTAGTTACACTAGCCATCCTTACTGCGCTTCGATTGTGTGCGTACTGCTGCAATATTGTTAACGTGAGTCTTGTAAAACCTTCTTTTTACGTTTACTCTCGTGTTTAAAAATCTTGAATTCTTCTAGAGTTCCTGATCTTCTGGGTGCGCTACAGTTCTCTCTACCATCGAATGAGGTTATCTATCACCGACTG
+
9989<>9=@BAA;;5>>BAACBBCDDBCCDCC@BBBG>CEACCCDCCBB?BCABA@C@CCDC@C?ACBDBBBBC>AADDD2AA?CBBB>BC??>??>9>?299AA9:79AAABBBC?CAA=A;??=??@@@<AAAA8778>;;;>>>>@A@@@@76666//,/9@@B???A==555CAB5B0818////(/<///*/.99<;7;999(////'.//(-7(-(//)/;99@886859:>A<=899<<1///777=????;?AAB@;;;-3333209-//9@9=<<@@=;;;48/.,*
@ATNG8:01113:03977
GATGGTAGCGCACACATAGATACAGTACTCATTCGTTTCGGAAGAGACAGGTACGTTAATAGTTAATAGCGTACTTCTTTTTCTTGCTTTCGTGGTATTCTTGCTAGTTACACTAGCCATCCTTACTGCGCTTCGATTGTGTGCGTACTGCTGCAATATTGTTAACGTGAGTCTTGTAAGACCTTCTTTTTACGTTTACTCTCGTGTTAAAAATCTGAATTCTTCTAGAGTTCCTGATCTTCTGGAGATACACATGATACTCTACCATCGAATGAGGTTAGTCT
+
;>=>?BBBBCBCDDCBCBCCCGECCBBBBCAB>BBCC=DC>A?BCCCCCC@CCCAB@B@BBCC?C@CCCC@@?@@:99999.9B=BAAA<ABBB?BCC?CC@ABBBED@CCCCCCCD@BBB@B?BBAAACCC@DCCC@CCDCBBBBCBBBCCCCC?A@?<@A?B?BBBBCCBBB>BBC@CDI@C>;;;;;*;CBBC>BACCCC<<;C@CCDD2BBC;;9;?CC@BBCDGBB?B@CCCBBB?BCC@CCBBACCCCBCCDDCCC@@@@BBBBA=?AA@>@@CECAA
@ATNG8:01064:04027
GATGGTAGAGTATCATGTGCTATCTCCAGAATATCAGGAACTCTAGAATGAATTCAGATTTTTAACACGAGAAGTAAACGTTTAAAAGAAGGTTTTACAAGACTCACGTTTAACAATATTGCAGCAGTACGCACACAATCGAAGCGCAGTAAGGATAGCTAGTGTAACTAGCAAGAAATACCACGAAAGCAAGAAAAAGAAGTACGCTATTAACTATTAACGTACCTGTCTCTTCCGAAACGAATGAGTACACACTCTCATATGACAACTACCATCGAACTGAGGTTCAGTCT
+
/9>C:<<B@@A<<@:.--,,,6----(-/9699;:44.4.44=9<9>,/0=8=2=>>==999);8<=@0000)/779/7///)/::+55.5.955&5:<;@@A?4;:9:9(36;=6::=@B@B>B;;;AAA@BAA@A>A@;;5;????A@@;@>B@@@BCCBAA>;894////)/::1:;<455;;;1933-37777'794333=B>=65.57666@9>4;45555::9;:<<39397837::5///6669::;<43/8=///;</505<::8:9877)////9360655///
@ATNG8:01067:04007
GATGGTAGCTCACGTACGTCACACGTACTCATTCGTTTCGGAAGAGACAGGTACGTTAATAGTTAATAGCGTACTTCTTTTTCTTGCTTTCGTGGTATTCTTGCTAGTTACACTAGCCATCCTTACTGCGCTTCGATTGTGTGCGTACTGCTGCAATATTGTTAACGTGAGTCTTGTAAAACCTTCTTTTTCGTTTACTCTCGTGTTAAAAATCTGAATTCTTCTAGAGTTCCTGATCTTCTGGATAGCGACGCGATATACTACCATCGAATGAGGTTAGTCT
+
DCAB?BCBABBB@@AEAAAECCCCCBCCCC99:9BBC>CCAC@BCBBCBB?BDCCC=B?DDCC?B?BBBBBBBBB?BBBCB1?>:=>>>7?C?@>AAB=AB<>>AAA@<?@CBCCCC<AAA<A<AA>>????<?AAA;A>>>==>@@@BAA<=>B<:::<@@;@<@AAA???AA<>>>@@5@:=:=?AAA/AAAA:A?>?@?=<88/8888(8888A<?;?A:==AAAAA<A=>>>?>><>AA<@@=><566?=<<<<===<=A=>>>?A>;;;><><A@@>>
@ATNG8:01069:04004
GATGGTAGATACTCGCTGATACACCCAGAAGATCAGGAACTCTAGAAGAATTCAGATTTTTTAACACGAGAGTAAACGTAAAAAAGAAGGTTTTACAAGACTCACGTTAACAATATTGCAGCAGTACGCACCAATCGAAGCGCAGTAAGGATGGCTAGTGTAACTAGCAAGAATACCACGAAAGCAAGAAAAAGAAGTACGCTATTAACTATTAACGTACCTGTCTCTTCCGAAACGAATGAGTACTACTCTCAGAGACACACTATCGAATGAGGTTAGTCT
+
/://*///4;?==>9;?9;;BCCIG>CBC:;9@@@?;@8:>:>:9<8>><>=??;9999:9$73>9:843?:99=)33444444#4425.555&5996;665:97/0).6::68<>+//::@ACCCCCAD@;>+0000+00/5::;<9<9<:>6=???:99A=@?C?><><<98;>8;7799(39=<:;;@?1@A>ABCB???@?;=?8/0<)/(/666736-//:66173:9:28//)///:/54444<;;;BCC@=??=D9::@:::;A?@@=B=BBB@@
@ATNG8:01074:03992
GATGGTAGCAGACGTGACAGAGCGCCAGAAGATCAGGAACTCTAGAAGAATTCAGATTTTTAACACGAGAGTAAACGTAAAAAGAAGGTTTTACAAGACTCACGTTAACAATATTGCAGCAGTACGCACACAATCGAAGCGCAGTAAGGATGGCTAGTGTAACTAGCAAGAATACCACGAAAGCAAGAAAAAAGAAGTACGCTATTAACTATTAACGTACCTGTCTCTTCCGAAACGATGAGTACGATGAGAGAGCTCTCTCTACCATCGAATGAGGTTAGTCT
+
AB:966<==@ABA@696@BBBCCCC@BBB@CAAA;;6;<@@ABBBD>AA@C?AA@@@@@@.@<AABBBCCCCCC=AABCCCC5BB;A5;;;.;CCAEBBACCC;;:;@BB@BBB?BBBDCBBBCCCDDGCBA>ACA@>ABA@AC??=@@DBB?BCBBBCCB?BBBCCC?BB>9999<=999+9@@=@AAAAA(AA?B99:B?>?>3836;<>2:289@AB?AAA@??@;:6000+000/???BCBBBAAAAABBBB@@>>>@@@@<<;;?A:=>??=A<AA:9:
@ATNG8:01080:04016
GATGGTAGTATCTGTCTACGAGAGCCAGAAGATCATGAACTCTAGAAGAATCAGATTTTTAACACGAGAGTAAACGTAAAAAGAAGGTTTTACAAGACTCACGTTAACAATATTGCAGCAGTACGCACACAATCGAAGCAGTAAGGATGGCTAGTGTAACTAGCAAGAATACCACAAAAGCAAGAAAAAGAAGTACGCTATTAACTATTAACGTACCTGTCTCTTCCGAAACGAATGAGTACTGTATCTATGTGTGCGCTACCATCGAATGAGGTTAGTCTA
+
44445:9999445559999;<@;9>5=54.49445;;;8<:99444.4:)////77777'96///<<<<<?BG9@?94444$4><?;@B@0>?95;;699>://,/69:7;/925><<<<@A<;9;9BDCC@CC999:?@=00-0;>>B@BBAAACBB=@@BBBB@BC@ABA>@9999-98?<99:9:)9><A@AB>><BB=A>AACCAF>ABABB>AG???@?@E?BBK>B??<:::AB??;=;;;;==8::@989997<</77;;<8;89=49<733833
@ATNG8:01080:04036
GATGGTAGGCGAGAGTGAGACGCAGTACTCATTCGTTTCGGAAGAGACAGGTACGTTAATAGTTAATAGCGTACTTCTTTTTCTTGCTTTCGTGGTATTCTTGCTAGTTACACTAGCCATCCTTACTGCGCTTCGATTGTGTGCGTACTGCTGCAATATTGTTAACGTGAGTCTTGTAAAACCTTCTTTTTACGTTTACTCTCGTGTTAAAAATCTGAATTCTTCTAGAGTTCCTGATCTTCTGGGTGCGCTACAGTCTCTCTACATCGAATGAGGTTAGTCT
+
BABA?BBA=@@BCCDBBBBBA:66>DCBCC;;8;AAA:BB>A>BBBCBBB@DC@@@?B?AA@@<?4::??AA@??8?@@@@2@A>BCBB>BCAA?ABB>??0999>=?9>BBBCBB@<@@B;A<@@>??=<=:>>5507@AA>>>;;:>>>::9:088=8=>:?:?B=:::<//)/3333-3)/)/////(/6657.999788?>==07888(57::A:>:>C:=>@A>>>;>;>>>?>B<???B:@>>>===@?>>>AA=>=B@;;;AA6;;;>8=5;;@AB
@ATNG8:01082:04022
GATGGTAGTACATGATAGACGACACCAGAAGATCAGGAACTCTAGAAGAATTCAGATTTTTAACACGAGAGTAAACGTAAAAAGAAGGTTTTACAAGACTCACGTTAACAATATTGCAGCAGTACGCACACAATCGAAGCGCAGTAAGGATGGCTAGTGTAACTAGCAAGAATACCACGAAAGCAAGAAAAAGAAGTACGCTATTAACTATTAACGTACCTGTCTCTTCCGAAACGAATGAGTACGTGTGCGACGTGTCTCCTACCATCGAATGAGGTTAGTCT
+
ABBB?A?@@@@B;:9<<=@>965<<8<<<8;<;555.5.5::==BA?AA=A===9999:;':9??ACB?@C;;;.;A;;;;;$99999=990;;>:@BAACEHCC?C@<<7;CB;@@C@@@C;;;BCBBBAA<AC;;:;FCABA;<5;;@;;6;A@?BBCD@CCBBBC?CC?BBB<<:000*000)0;;;;,8><<=>@BBBBB?C?:9:A4818<A;;5;@AAA@A=A=??@6=?=4:::>A?AC@@99:??=?>?@@BB9:9D@AAAAA>?;;A;?;?BA;;
@ATNG8:01093:04033
GATGGTAGGACGAGCGTCTGAGAGGTACTCATTCGTTTTCGGAAGAGACAGGTACGTTAATAGTTAATAGCGTACTTCTTTTTTCTTTGCTTTTCGTGGTATTCTTGCTAGTTACACTAGCCATCCTTACTGCGCTTCGATTGTGTGCGTACTGCTGCAATATTGTTAACGTGAGTCTTGTAAAACCTTCTTTTTTACGTTTACTCTCGTGTTAAAAATCTGAATTCTTTCTAGAATTCCTGATCTTCTGGTGTCTGATCTGTATCACTACCATCGAATGAGGTTAGTCT
+
>>>A?BBC@BB;:;ABCDCDBCCG@CBAAB;;5;;:::.;B=B>BBBBBBF@CCC:;6;<AA@A=B>AABAA000@9==??><%977.94555&5;;<8>B<8<@969@B@A?ACCCCCCD@BBB?B>BBBABBBB?BBAB?CBBAABBBCCCBCBDCC@;;;@CDHD?AABBAADBB>A;;;;.;=A=A@AABB)BBCCC:<<BAAAA@@@=A@AA2@@@AA;@=;;;0;0000+0;@6<=A@A@8:;B>BBBAAACCCCAABCBBCCDB?CAA@C@CCBB?B?BCCCC
@ATNG8:01099:04016
GATGGTAGCGCACACATAGATACAGTACTCATTCGTTTCGGAAGAGACAGGTACGTTAATAGTTAATAGCGTACTTCTTTTTCTTGCTTTCGTGGTATTCTTGCTAGTTACACTAGCCATCCTTACTGCGCTTCGATTGTGTGCGTACTGCTACAATATTGTTACGTGAGTCTTGTAAAACCTTCTTTTTACGTTTACTCTCGTGTTAAAAATCTGAATTCTTCTAGAGTTCCTGATCTTCTGGACAGAGTGTGCAGATACTACCATCGAATGAGGTTAGTCT
+
>::<9=<B@BBCBCCCCGFDCB@;<:B@BB;;6<@@@8;;5:295<@ABB;A>;9@5>:?AAB?DADBCC666==8==>>>+>?9BBCC=;9;92:9945B469=CBC@CGDCBBA@=@;;5;?BCCGECCCAFCCC@CBBBBB;;;BBBCDCCC?;;;<@@=AA@@AAABAB?@;;:;-;=A@DDGCH5CB@@@7;;;;CEDAB@5;;;;*;;;:;4;5;B>B@@@BBB?B?BBA;;;7;;@?CABBBA@@BBBABBBBBB;;60==00+0::<;A=@BBBB
@ATNG8:01102:04006
GATGGTAGTGTGTCTCTGAGAGTAGTACTCATTCGTTTCGGAAGAGACAGGTACGTTAATAGTTAATAGCGTACTTCTTTTTCTTGCTTTCGTGGTATTCTTGCTAGTTACACTAGCCATCCTTACTGCGCTTCGATTGTGTGCGTACTGCTGCAATATTGTTAACGTGAGTCTTGTAAAACCTTCTTTTTTACGTTTACTCTCGTGTTAAAAATCTGAATTCTTCTAGAGTTCCTGATCTTCTGGAGATATCATCAGCGAGCTACCATCGAATGAGGTTAGTCT
+
:;;;9>==666<<>>>CCC966;;==>>>B<?3>=>=5?D:C?>>B>=CB@AAAAA?B=?=59.9;@<BCABBBB>BBBBB0BD:::DC9@>9949;<<>C9999B@<:>@666====@@B:@6::;;;BCC?CBDC>BBDCCBBBBCCCBBBCC@BBB?BDAF@CACBBBBCC5;;;;;.;5;5;;;;;;%;B;:;69@999?996=<GE@D1DBBA@:>=>>;@AAABBB?B?BAA@@@@BAB>BBAA?@CA@AACBCBB@@@@499>>?;:::B?B?CBBBB
@ATNG8:01103:04031
GATGGTAGCTCACGTACGTCACACGTACTCATTCGTTTCGGAAGAGACAGGTACTTTAATAGTTAATAGCGTACTTCTTTTTCTTGCTTTCGTGGTATTCTTGCTAGTTACACTAGCCATCCTTACTGCGCTTCGATTGTGTGCGTACTGCTGCAATATTGTTAACGTGAGTCTTGTAAAACCTTCTTTTTACGTTTACTCTCGTGTTAAAAATCTGAATTCTTCTAGAGTTCCTGATCTTCTGGTCTACTACACTGTACTCTACCATCGAATGAGGTTAGTCT
+
77::;==ABBBEBBCCABBFEBBBCB@AABBC?B;;;6;B?B@CCDCCCC?CCBBB=B?BBCB@B?C@@@CCBCC@CCCDF5BB>BAA@:@CA@=AAA=AB=@@BCBB@DBBADBCC@BCB@C@CBBBBCCC@CBBB<><@?@@A>??BBB???B?BAB?BB?B@BB@A>>B>>:>;;;:/:1818@BCA/>;;;;)78<887::7705552$2889=5959?:?A@A?@@<@<@@@A==6;;>;@@@@@??;;<A@@@???=6616///9577::4:9888;=
@ATNG8:01066:04056
GATGGTAGACACGTGTGCTCTCTCGTACTCATTCGTTTCGGAAGAGACAGGTACGTTAATAGTTAATAGCGTACTTCTTTTTCTTGCTTTCGTGGTATTCTTGCTAGTTACACAGCCATCCTTACTGCGCTTCGATTGTGTGCGTACTGCTGCAATATTGTTAACGTGAGTCTTGTAAAACCTTCTTTTTACGTTTACTCTCGTGTTAAAAAATCTGAATTCTTCTAGAGTTCCTGATCTTCTGGCTCTCGTAGACAGATACTACCATCGAATGAGGTTAGTCT
+
?@A>@CCBBBB@@@DBAADCCCCCCCBBBCBC@BCCF>CC?A>ACCBBBD@CBEBB?B?BBBB@C@BBBBBAAAB>BACCC3AA=?7895:BBC?CBB?A@=AAAAED?BBBBBBB566>492;@BAD>>>;>>AA=<<=8:8>>?A?@@@A@>:;;;7;;;A=@AA>>>?AA;A??@?5?<>:@AAAA.>>8882:??=>:;;>>176666%6==7817>BB<AAAAB??<;7=///;;6:6:5;?>>?AAAAA>AAAC>=>AA4<9>AC:88:>=B=AA9<9
@ATNG8:01066:04058
GATGGTAGCGCACACATAGATACAGTACTCATTCGTTTCGGAAGAGACAGGTACGTTAATAGTTAATAGCGTACTTCTTTTTCTTGCTTTCGTGGTATTCTTGCTAGTTACACTAGCCATCCTTACTGCGCTTCGATTGTGTGCGTACTGCTGCAATATTGTTAACGTGAGTCTTGTAAAACCTTCTTTTTACGTTTACTCTCGTGTTAAAAATCTGAATTCTTCTAGAGTTCCTGATCTTCTGGACGACGCGCACTGACACTACCATCGAATGAGGTTAGTCT
+
@@@>@CCC?@@DBBBDDCCCCCCCCCCCEIBB@CCCD?DCAC?BBCHCCCACCCBB@C@CCDC;99;CBABBBAA<ABBBB5CE?@@CC?BBBC@CBB?BD:;;AGDJ@CCCECFCC@CCC@C?CCCCCC@@?@CGG@CCCAAACCCCBBBCCCCAAAA@BB?C@BBBCCDB:98;AAAA9A>B=;;;;:*:A?AB=BBCCCCCCCB<@@AA,@AACC=A?AB>BBAAB::9;@BBBBBB>BCB@BB:;;BBCCCBBBBCBCBBB@DDCCC@:::C@E@CFCCC
@ATNG8:01068:04055
GATGGTAGTCTCAGATAGTCTATAGTACTCATTCGTTTCGGAAGAGACAGGTACGTTAATAGTTAATAGCGTACTTCTTTTTCTTGCTTTCGTGGTATTCTTGCTAGTTACACTAGCCATCCTTACTGCGCTTCGATTGTGTGCGTACTGCTGCAATATTGTTAACGTGAGTCTTGTAAAACCTTCTTTTACGTTTACTCTCGTGTTAAAAATCTGAATTCTTCTAGAGTTCCTGATCTTCTGGAGATACACATGATACTCTACCATCGAATGAGGTTAGTCT
+
A@@;9=<<<;::;;696>@@@@@;<<>?>6658::;<6<>:?<==>>@<<9;@=<<79)////)/)//:;:;@>@;>BBBB1?@<>?BB;@:;<166>79;2555<<<266>>==BC><@A<?;@BCCB@@@?@B@A6:;;;9>>99999555<<5;44.485:5:455;;<::555555&56;75555'59;?@8>==666>@:>29999'9999@>@=AA69:ABAAB7;5:???>?79:B>:99A?@@BBCCBBBB>>=7717877;6;=>?4969CBDD
@ATNG8:01071:04079
GATGGTAGCACGACACGACGATGTGTACTCATTCGTTTCGGAAGAGACAGGTACGTTAATAGTTAATAGCGTACTTCTTTTTCTTGCTTTCGTGGTATTCTTGCTAGTTACACTAGCCATCCTTACTGCGCTTCGATTGTGTGCGTACTGCTGCAATATTGTTAACGTGAGTCTTGTAAAACCTTCTTTTTACGTTTACTCTCGTGTTAAAAATCTGAATTCTTCTAGAGTTCCTGATCTTCTGGTAGAGCGTGCATATATCTACCATCGAATGAGGTTAGTCT
+
DBB=?CCCB99655A@9;;;66ACDBBBBBCC@CCCC>BC@C@CBBBBBC@DC@@@?D@DCBB?B@BBBBBBBBB>BBBBB3B@<?77729??A?BBB?AB:<=ABBB?BCCCA?AA>A>>:?;@>>=<<<>;@@@@588????>=?A=>>>>>=8<>?=AA<A<@>>>@@???<@@AAA6A8<699777(8=9990::9:::>=;;08888(8<<=@7;7;?>AA>>>??:=:>@>>>A9==A<@>?>>>>>=AA???AAAAAA;A;;;>9565?=A;;;;<<
@ATNG8:01072:04059
GATGGTAGAGTACAGTGTAGTAGACCAGAAGATCAGGAACTCTAGAAGAATTCAGATTTTTAACACGAGAGTAAACGTAAAAAGAAGGTTTTACAAGACTCACGTTAACAATATTGCAGCAGTACGCACACAATCGAAGCGCAGTAAGGATGGCTAGTGTAACTAGCAAGAATACCACGAAAGCAAGAAAAAGAAGTACGCTATTAACTATTAACGTACCTGTCTCTTCCGAAACGAATGAGTACTATATCTATGTGTTCGCTACCATCGAATGAGGTTAGTCT
+
@@><?BDCBBBCCBBBBBCDJEAAA?CCC@CCCCCC?C@BBCAAAD@BC?B?BBAABCCC3C?CABBBCBBBBB<BBCCCCC1CC@C@BBB;BCC@BCBCCCB@@?@@CC@CCC=A@CCBDCCECCCCBBBB?BCBB?BBCBAA>>:@=@@@>@ECCCABA?CCCCAB>BB>==>488888+9>>;>>==?.?A?C:99CAAAB7;8;=DD1838=AAA?ABAAABB?B@BCB>B@@=@CCDBBBAAAAAACCBB===<>>>AAA<@@@@@=???B8:5:B::9
@ATNG8:01081:04079
GATGGTAGCTCTGCTCTGACTCTTGTACTCATTCGTTTCGGAAGAGACAGGTACGTTAATAGTTAATAGCGTACTTCTTTTTCTTGCTTTCGTGGTATTCTTGCTAGTTACACTAGCCATCCTTACTGCGCTTCGATTGTGTGCGTACTGCTGCAATATTGTTAACGTGAGTCTTGTAAAACCTTCTTTTTACGTTTACTCTCGTGTTAAAAATCTGAATTCTTCTAGAGTTCCTGATCTTCTGGTGTCTGATCTGTATCACTACCATCGAATGAGGTTAGTCT
+
;>?<?JDEBBBBBCDDEBBCDCB@BCC@AB@@=@BCC=CC?B?AAACCCC@CCCCC>@;@BAA=B>BBBCEBBAC@CCGDD3CC?BBDL=BB;;:<CD?CC;;;BCCC@CCBBDDDC?BBA>@=ACBBBBBE@D@@@?BBCCCDDCCBBBCBBBC?BAA>AC?C?BBBBBCCCC@CCCCC<C?C?BBBBB0@BCCC>CCBCCEBBBD@CIFG5B@@;;5;=AA>BBBBBBB@C?CCCBCC@CAB>BAA@BBCCABBCCCCBBBCC@B@@@B@A@AC=?<?BBBB
@ATNG8:01082:04059
GATGGTAGGAGACACGTCGCACACGTACTCATTCGTTTCGGAAGAGACAGGTACGTTAATAGTTAATAGCGTACTTCTTTTTCTTGCTTTCGTGGTATTCTTGCTAGTTACACTAGCCATCCTTACTGCGCTTCGATTGTGTGCGTACTGCTGCAATATTGTTAACGTGAGTCTTGTAAAACCTTCTTTTTACGTTTACTCTCGTGTTAAAAAATCTGAATTCTTCTAGAGTTCCTGATCTTCTGGTATACACACTCGCTCGCTACCATCGAATGAGGTTAGTCT
+
:?@<9ACB?BCCCBCA@A@ABDCCBBCFCCBB?BBBB<BB?B?AAAECCC@CCCBA?B?BAAC@C?CBCBBABBB?>;><<,<?;?>??8?@=<8<::3:A=AACBBB>AABBBABB>>?A:=:>@@>>>@?=>>>A;?>A@@@===CC@?::::5:>>:>@5:7;>>@BBB@?;?>?BB5B:=677676(8>9::7;@@@EED<:8088788%8=>>?=@<@A<@@AB;;;;?>BB==::7;=B<>>>@@@@@@@AAA@@@???@<??AA?9<999498=?9<=
@ATNG8:01088:04049
GATGGTAGGAGTCACGTCGCACACGTACTCATTCGTTTCGGAAGAGACAGGTACGTTAATAGTTAATAGCGTACTTCTTTTTCTTGCTTTCGTGGTATTCTTGCTAGTTACACTAGCCATCCTTACTGCGCTTCGATTGTGTGCGTACTGCTGCAATATTGTTAACGTGAGTCTTGTAAAACCTTCTTTTTACGTTTACTCTCGTGTTAAAAATCTGAATTCTTCTAGAGTTCCTGATCTTCTGGTATACACACTCGCTCGCTACCATTCGAATGAGGTTAAGTCTAATCGATCCGTAC
+
<?8:7;==;>>>>=;55444:455:;;666=>5@:;;05:.5.5;;>?;;?@BBBC?B>AA?@;@;954?;:::8638989$8;1;973)399:4=:;9<>=AABBDD9::AABCCB??BB=@<@=;///:=5===><;;;@@A9887==<867:777::?A<A<===@>==8818=?AA/;1818>>??+;:899-9==>?>>>AB=AAAA/A888@=G=AA9==@@A>>;><?AA???;><9599///9:>?>>?>>;;;@@@;@;36632---727*-,,99990,-----22225
@ATNG8:01091:04078
GATGGTAGCTCGCTGATGATATCTCCAGAAGATCAGGAACTCTAAGAAGAATTCAGATTTTTAACACGAGAGTAAACGTAAAAAGAAGGTTTTACAAGACTCACGTTAACAATATTGCAGCAGTACGCACACAATCGAAGCGCAGTAAGGATGGCTAGTGTAACTAGCAAGAATACCACTAAAGCAAGAAAAAGAAGTACGCTATTAACTATTAACGTACCTGTCTCTTCCGAAACGAATGAGTACGCATCGTCGTGTCGTGCTACCATCGAATGAGGTTAGTCT
+
55<<9=BCCC?==666>@999969A:=>B466<@<A8@7<<<00*0<576)/)3833399:):4883548<<::<5446@@@@+6:457:<=2<<<=::99==<AB?C@CC@CCC@BBAA@@ABBBBBBBDBA=A@;<5:????@@A=A=@:;29994@<>B>AAAA@A>AC@CED?AA=>=8;<<97899:(9@<ABCEC?:::08068=<8=:88;@@=@A@@??A<B9@?>9>7817=<;<<@AA?B?>=>884=::544;;<6888882333<2828;883
@ATNG8:01092:04072
GATGGTAGCGAGCGAGTGTGTATACCAGAAGATCAGGAACTCTAGAAGAATTCAGATTTTTAACACGAGAGTAAACGTAAAAAGAAGGTTTTACAAGACTCACGTTAACAATATTGCAGCAGTACGCACACAATCGAAGCGCAGTAAGGATGGCTAGTGTAACTAGCAAGAATACCACGAAAAGCAAGAAAAAAGAAGTACGCTATTAACTATTAACGTACCTGTCTCTTCCGAAACGAATGAGTACAGAGAGTACGATATGTCTACCATCGAATGAGGTTAGTCT
+
AB@;?BBCCDBBBBCCCBBBBCCGCACA@=@AAA@@<@?AAAABBA=AA7989AD@@@@@0@?BCCCCCCDDFF>@@ABCBC5CB?B=BBB9BDD@CCBCDCCCC@C@BC=ABA8;;CCCBBBBBCCBCB;:4;D@@;@@@@BBBA>BACDC@CCCCCCCC@CCCCCCAAA>ABB6:99999*8<<8889999%9=;>:79BBBCC?B?BAAA9718>@@@<@C@@@CB?B=@@A=AAA?AAACBCDCBCCCAABBBBBBBCB>=>C?C@???>?;?@=B6;;===
@ATNG8:01093:04083
GATAGTATAGAGCTCTACATAGTACTCATTCGTTTCGGAAGTGACAGGTACGTTAATAGTTAATAGCGTACTTCTTTTTCTTGCTTTCGTGGTATTCTTGCTAGTTACACTAGCCATCCTACTGCGCTTCGATTGTGTGCGTACTGCTGCAATATTGTTAACGTGAGTCTTGTAAAACCTTCTTTTTACGTTTACTCTCTTGTTAAAAATCTGAATTCTTCTAGAGTTCCTGATCTTCTGGCGCTCTGTCACGTCTGCTACCATCGAATGAGGTTAGTCT
+
?;?ABGBBBDCCC<<@BDDFGDCA@AB@@?ACBE=CC?C?CCCBBBB?BDBCB?B?BBBC?B?B?@?BCBBB@BBFDC3BB?AAAD=BBA>8>>>9>B=@@ABAB?BBBAAAAD<@@?<??@:;888B<B>>><?@A@@=>>@@??@;;;B===><@@;?;?@???ABDD:>>>AA3>:=9::999)68///)////67;59<18889(5::9<8>:>D<<<6///:6:7<?ABBA5:::8=<;67///;<<<;;;=>;;;7;;>>A:==>@<@;>>=88
@ATNG8:01105:04053
GATGGTAGCACGACACGACGATGTGTACTCATTCGTTTCGGAAGAGACAGGTACGTTAATAGTTAATAGCGTACTTCTTTTTCTTGCTTCGTTGGTATTCTTGCTAGTTACACTAGCCATCCTTACTGCGCTTCGATTGTGTGCGTACTGCTGCAATATTGTTAACGTGAGTCTTGTAAAACCTTCTTTTTACGTTTACTCTCGTGTTAAAAATCTGAATTCTTCTAGAGTTCCTGATCTTCTGTATGACTAGTGTACTACTACCATCGAATGAGGTTAGTCT
+
55<<8=>==65555556:<666;;>BCCBBBC?B<;;79B?D@CCCCCBC=@;;;;495>;;<?A?@@A??>A5544=>>>+=B6@8/(///)/4966133,37=737288::;A:?98777;6=?A552AA:>A@A7;;=@@C>>>>=<<767636253999>;A>>>>8;997:5556'51919;=??/?CAAA9@@>587<:::07676'2777>3=3;929<:;88;<@<>>>>==7:;AA>>=@@?>>>>>?A===@67+////<999<=+/+-333-
@ATNG8:01105:04066
GATGGTAGTATATCGCGTCGCTATCCAGAAGATCAGGAACTCTAGAAGAATTCAGATTTTTAACACGAGAGTAAACGTAAAAAGAAGGTTTTACAAGACTCACTTTAACAATATTGCAGCAGTACGCACACAATCGAAGCGCAGTAAGGATGGCTAGTGTAACTAGCAAGAATACCACGAAAAGCAAGAAAAAGAAGTACGCTATTAACTATTAACGTACCTGTCTCTTCCGAAACGAATGAGTACTGTATCTATGTGTGCGCTACCATCGAATGAGGTTAGTCT
+
=@94055=<@BBBBBBCCCCDBCCCACBB?ABB;;;?B?BHC;;:C>BB@C@BBCBCKIM5B@BCBCCCCBBBB=BABBAAA0;;7;?DDD=DAA?ACECDCCCC>C?CC@CBC@BBCA?@@BAAABCCBBA>BACC<@@DBBBAA=@=@??<?AAABBBB?CCDCBB?BB>BCC==>9999&777/3<999.33.3?@@AB???>A>ABBB<B<CCB@@;>>>A;;;<@=;;:/:;;5;@@B;;8B>?=A@@>>@A@@AAAAABC?CBBBB@BBBC?B?BB>?>
@ATNG8:01105:04087
GATGGTAGCGAGCGAGTGTGTATACCAGAAGATCAGGAACTCTAGAAGAATTCAGATTTTTAACACGAGAGTAAACGTAAAAAGAAGGTTTTACAAGACTCACGTTAACAATATTGCAGCAGTACGCACACAATCGAAGCGCAGTAAGGATGGCTAGTGTAACTAGCAAGAATACCACGAAAGCAAGAAAAAGAAGTACGCTATTAACTATTAACGTACCTGTCTCTTCCGAAACGAATGAGTATGCGTCTCACTCTCGCCTACCATCGAATGAGGTTAGTCT
+
9;9505==<@=?>CCCBBBCDCCIHACBB@BBAA<;7:?A@?AAAA=AA<?<>A=DCCDD5C@CCCGCCCBBBC>CC@@MEH5@@>B<AAA9ABC@CBBBCBB@@=@?AA=BBA=@ADBBBBBBBBBCBBIJACCAA9;;BBBBBBAEAFCCABCCDCBBB@CCCBAA?AC?BDB:>>:99+9<=9>ABBB3BC@B=?>BBBBB?B?AA>?3808=BBB>BBAAAA@5;5;@@;@CEAFDBA???BA@@@A@@@BBBBBCAECC@B;::EACAC@?A@@A@AA
@ATNG8:01106:04078
GATGGTAGCTCACGTACGTCACACGTACTCATTCGTTTCGGAAGAGACAGGTACGTTAATAGTTAATAGCGTACTTCTTTTTCTTGCTTTTCGTGGTATTCTTGCTAGTTACACTAGCCATCCTTACTGCGCTTCGATTGTGTGCGTACTGCTGCAATATTGTTAACGTGAGTCTTGTAAAACCTTCTTTTTACGTTTACTCTCGTGTTAAAAATCTGAATTCTTCTAGAGTTCCTGATCTTCTGGATAGCGACGCGATATACTACCATCGAATGAGGTTAGTCT
+
>AA?7<<>===BB@9;656;:;;;BBCCBCBC5;;;<09@7A8BBB?;;?<@?ABB8;:;CBB?B>@@??AA@?@;=<<<<,;>/78333&3:;;9=BB@BB99:7>8;2=BBBBACCAB>><?;?>??;;;?=BBBA6;;??A??>?>??>>6775///7<<7=9@@ABD;;;;5::;::,;3;4;@@@@/@@=@@6@==///9:9>4::;:.7=<=A:?;?A8>>=?B;<8;=B@?>>>:>==8=;;6;99///<<<>888@AA5;;===5;;==<A<>?B@@
@ATNG8:01112:04046
GATGGTAGCTCGCTGAGATATCTCCAGAAGATCAGGAACTCTAGAAGAATTCAGATTTTTAACACGAGAGTAAACGTAAAAAGAAGGTTTTTACAAGACTCACGTTAACAATATTGCAGCAGTACGCACACAATCGAAGCGCAGTAAGGATGGCTAGTGTAACTAGCAAGAATACCACGAAAGCAAGAAAAAAGAAGTACGCTATTAACTATTTAACGTACCTGTCTCTTCCGAAACGAATGAGTACACACTCTCATATGACACTACCATCGAATGAGGTTAGTCT
+
:::;<AAA@<;;;@BBCCCCCCBB?C@@<?BABBC?A=ACC;;;@<?@;@??@?;:;;;'9;>@BBBBCCCBB>??@EHME5BA=@4;;;;*;EE@BABABBC@@?AADE@BBD>@@@?ACCCBBBDBBBCC?ABAA>AABB@@A@9?<?@@=ABBBCBBB?BCBBBB>BC?889>AA999,999299::9:%:@<=888@@D==:=8<<888)918=ABB@CBB@A::6:=@@@:?>?;>ADCCEC@??AAAB>>@@ACAAABBBB>ACBDC=A:99;?>ACA??
@ATNG8:01067:04125
GATGGTAGCACGACACGACGATGTGTACTCATTCGTTTCGGAAGAGACAGGTACGTTAATAGTTAATAGCGTACCTCTTTTTCTTGCTTTCGTGGTATTCTTGCTAGTTACACTAGCCATCCTTACTGCGCTTCGATTGTGTGCGTACTGCTGCAATATTGTTAACGTGAGTCTTGTAAAACCTTCTTTTTACGTTTACTCTCGTGTTAAAAATCTGAATTCTTCTAGAGTTCCTGATCTTCTGGGTGTATCAGCGAGTATCTACCATCGAATGATGTTAGTCT
+
CBBC?CABBDD966@@@@D0//9=ABCCBB@A?ACCD>DC@C@CCDDCBB?CFCBB?B@DCCC@C@CCCCBBBD?BBBBBB1BB?BBBB>BBBC?CCD@CC6:9?BBC@CCCCBBA@>BAA9=7=>>>AAAA:?A@>9@@>>>;@AAAAAAAAAA9>>A=DD<A:??@ABBA>><>?ABB6B;?8=====+=>777)//////;88;:??==*88==A;?;:;6:==B===<@<@@AA@@8<;@B:@@@@@@==<AA?@@A@@994:<<<@;???@@@:>=@EB
@ATNG8:01070:04102
GATGGTAGTAGTACACTAGTCATACCAGAAGATCAGGAACTCTAGAAGAATTCAGATTTTTAACACGAGAGTAAACGTAAAAAGAAGGTTTTACAAGACTCACGTTAACAATATTGCAGCAGTACGCACACAATCGAAGCGCAGTAAGGATGGCTAGTGTAACTAGCAAGAATACCACGAAAGCAAGAAAAAAGAAGTACGCTATTAACTATTAACGTACCTGTCTCTTCCGAACGAGAGTACTACTCTCAGAGACACACTACCATCGAATGAGGTTAGTCT
+
BB=:=AABCBCBBCCDFCCCCBC<;6;AB>DC@@@B@C?AADCCDE@BB@B?AAAAAAAA0A?BBBBBBAB:98*89;@??>0>@>?2:;;*9@C?BDBBBCB;;;<AHKADBB>AACCFCCCBBBBBCCCC@BBBB?BBCCAB??:@?B@@>@BBBCCCC?CCCABB?BC?999<@@::928==9899999%9?<>868BBH@@;>;=<==8=8=?B@A?@CDAC??<?>AA>ABBBBBBCBBBAAAABBBBBBBBBA=>BB=A@AA@<;??A>A?BCBAA
@ATNG8:01072:04127
GATGGTAGTGATACAGATCAGACACCAGAAAATCAGGAACTCTAGAAGAATTCAGATTTTTAACACGAGAGTAAACGTAAAAATAAGGTTTTACAAGACTCACGTTAACAATATTGCAGCAGTACGCACACAATCGAAGCGCAGTAAGGATGGCTAGTGTAACTAGCAAGAATACCACGAAAGCAAGAAAAAGAAGTACGCTATTAACTATTAACGTACCTGTCTCTTCCGAAACGATGAGTACGAGAGTCAGAGCAGAGCTACCATCGAATGAGGTTAGTCT
+
9:<>>BBCCBBBBBDCDBCBBBBAB;@;;;;&;C?@<@;?@BAABCADC?B?AA???BBB3C@CBBABBCBBBB9?@=====.=?<A:??@299B=BAABAB@;;8;=BD<;;8<?@CAD@=<=AAAAA@>>;>>>?;;;9AA>;;6;:>==:>;888AAB=@@@@@><?F?BB@=A>797.::9567676)//)/==>BA;:;<A=?>>A686:??AA=C?A?C;;8==BAA6:??990<//////8889888><>>?@@???;?>>>@<@F==9=>D@?>A
@ATNG8:01076:04108
GATGGTAGCTATACGTATATCTATGTACTCATTCGTTTCGGAAGAGACAGGTACGTTAATAGTTAATAGCGTACTTCTTTTTCTTGCTTTTCGTGGTATTCTTGCTAGTTACACTAGCCATCCTTACTGCGCTTCGATTGTGTGCGTACTGCTGCAATATTGTTAACGTGAGTCTTGTAAAACCTTCTTTTTACGTTTACTCTCGTGTTAAAAATCTGAATTCTTACTAGAGTTCCTGATCTTCTGGAGATATCATCAGCGAGCTACCATCGAATGAGGTTAGTCT
+
444505>CCCCBB@@@DCCCCHCA@@959@??:;;;B=BC?B<:99969C?BBBBD>@=@ABB?B?AABABCBAC>AECCC2DD?A????0=?@@5:8?;@@=@>==8947:=@BBBB?B@@;?:==<;;9<@;??@@<>==??>>>?>>>A888@;7677//)/16=AB>==>><@@@@?2?3838:@@@,==999*--6---67-/(../.$.79682649;8=<>??>>>;><>>@@@?<?@@<888;;@@@@@A@@@AA>>>>=>;<;F=;;:A=C:>>>::
@ATNG8:01079:04115
GATGGTAGTATCTGCACACTCTGTCCAGAAGATCAGGAACTCTAGAAGAATTCAGATTTTTAACACGAGAGTAAACGTAAAAAGAAGGTTTTACAAGACTCACGTTAACAATATTGCAGCAGTACGCACACAATCGAAGCGCAGTAAGGATGGCTAGTGTAACTAGCAAGAATACCACGAAAGCAAGAAAAAAGAAGTACGCTATTAACTATTAACGTACCTGTCTCTTCCGAAACGAATGAGTACACACTCTCATATGACACTACCATCGAATGAGGTTAGTCA
+
CAAB?BBB@@@BBCCCCCDCDB?>C<DHL?BAACBC5;59:>::59<A<;=9BBBBAAAA2A>AA@AAAAB@A@;=<@?@@?0@A=A5;;;6;CC>BBHCAB@:;4;??@<@AA=ABCCCCCCC;;;BBBCD@DBBBAB;;;@@?C?B?B;;9<BCBBCCB@BAC@==:993777/78377)377,333333#3;89778@;9;;+/*.5770759>BEC?AAAAA??5:5:AB=BDB@CDBBB??@BCBBCCCCC>>BACCBBBB@C???B9>>??;?>?BA::
@ATNG8:01084:04134
GATGGTAGAGTATCATGTGTATCTCCAGAAGATCAGGAACTCTAGAAGAATTCAGATTTTTAACACGAGAGTAAACGTAAAAAGAAGGTTTTACAAGACTCACGTTAACAATATTGCAGCAGTACGCACACAATCGAAGCGCAGTAAGGATGGCTAGTGTAACTAGCAAGAATACCACGAAAAGCAAGAAAAAAGAAGTACGCTATTAACTATTAACGTACCTGTCTCTTCCGAAACGAATGAGTACGTGTGACGTACGTGAGCTACCATCGAATGAGGTTAGTCT
+
448:5;=BBBBFBBB;:;CCCBBCC@BBC@DBBA@@>@>A@BBBCB@BD@C@CBBBCDHG5C?BCCCCEDDCCC<@@A@@AA0ACADACDE=CBC@CBCBBBA997;?BC@BAA8=BBBBBBBBCCDCCCCCACCAA?ACCBEBBB;>;>998:CCCCCBB?BCCB?><>?9=@@8<<9999+99:3::::99%9989747??@A@?@===>>1818>BAA=@CBBBDC@D@BBB=AAA>AABBCCCBBBBBBB<<<CCCCBBBAAAACAAAC>????8>=AAA>>
@ATNG8:01085:04097
GATGGTAGGCGTGTGAGAGTCTGCCCATAAGATCAGGAACTCTAGAAGAATTCAGATTTTTAACACGAGAGTAAACGTAAAAAGAAGGTTTTACAAGACTCACGTTAACAATATTGCAGCAGTACGCACACAATCGAAGCGCAGTAAGGATGGCTAGTGTAACTAGCAAGAATACCACGAAAGCAAGAAAAAGAAGTACGCTATTAACTATTAACGTACCTGTCTCTTCCGAAACGAATGAGTACTATGTAGAGCTCTATACTACCATCGAATGAGGTTAGTCT
+
<<>>@DCC@BBCCCBECCCCCBBBB<BBBABDCCCC@C@BBBBBBB@BCAC@BBBBADDD3B?CCCABABDDBC>CBAACCC2AB?B?BBA8AA@;@???BCBCB?C?B@<@??6::<<><===??AA???A<AAAC;@???;;;@;?;?>B?BCBCBCAB?BD@@BC?BB?BA@;??88929AA?BBBBB3;;7;@@@AA???794:>==8>8<A=9:5:>>>===6:7;AB:BCC?>?>BAAB?@?BCBBAAABBBBBAAADD?A?@>?;>>>A9>9;>>>>
@ATNG8:01087:04127
GATGGTAGTATCTGCACACTCTGTCCAGAAGATCAGGAACTCTAGAAGAATTCAGATTTTTAACACGAGAGTAAACGTAAAAAGAAGGTTTTACAAGACTCACGTTAACAATATTGCAGCAGTACGCACACAATCGAAGCGCAGTAAGGATGGCTAGTGTAACTAGCAAGAATACCACGAAAGCAAGAAAAAGAAGTACGCTATTAACTATTAACGTACCTGTCTCTTCCGAAACGAATGAGTACACATCGTCGTGTCGTGCTACCATCGAATGAGGTTAGTCT
+
5<<<?BBCBCDBCCCF:66??C@CC@CBB?<:;A;;5;;@BCDDAA?AA?A?CB???@A@/@=???BBCACBBC>BBBBBAA2;;:;?CFF;BBC@BCBABCC;;:;@CC@CCC?CAAACDDCCCCBA@AAB=AAAA>ABBBCC??=A@DEE@CBCAAACC@AAAAAA@CC@::9<>@999+9=<999999(8?=A>?@BAA?@7;7;?AA:>:>?BBB@EC@@?BA393:::/9==;=?A?>>>BBBCBBBBBBCBEB???CBB?BCABA@CBBB?C?BBAAA
@ATNG8:01092:04135
GATGGTAGCGAGCGAGTGTGTATACCAGAAGATCAGGAACTCTAGAAGAATTCAGATTTTTAACACGAGAGTAAACGTAAAAAGAAGGTTTTACAAGACTCACGTTAACAATATTGCAGCAGTACGCACACAATCGAAGCGCAGTAAGGATGGCTAGTTTAACTAGCAAGAATACCACGAAAGCAAGAAAAAGAAGTACGCTATTAACTATTAACGTACCTGTCTCTTCCGAAACGAATGAGTACTATGTAGAGCTCTATACTAATCGAATGAGGTTAGTCT
+
<BC>@JCBB;;;;;BABBCCDB9997;;C?BAAA;;6;>BBB@@??;>@=A>BB=@@@@@1CACCCCB;;69=>8@BBCCFF5BB>B=@@@9ACB?CCCBBDB@?>@@CC@CDD?BBBBABBCCCDCC@@@C@CBBB@CBBCCCCC@C@C99;;CCBAC=@?@CCCDFAAA?ABB=AA@@@9@@@=CBBCB3CB@C:::CCABC@B?CCAA=@>@AAAA?A@A@BCC@C?CCC@BBB?A@@B;:9@@???ABBBCBBBCBBBCD@CCBB?@??@;?<?@ACB
@ATNG8:01094:04095
GATGGTAGTGTCAGTGCGCGTCGTCCAGAAGATCAGGAACTCTAGAAGAATTCAGATTTTTAACACGAGAGTAAACGTAAAAAGAAGGTTTTACAAGACTCACGTTAACAATATTGCAGCAGTACGCACACAATCGAAGCGCAGTAAGGATGGCTAGTGTAACTAGCAAGAATACCACGAAAGCAAGAAAAAAGTAGTACGCTATTAACTATTAACGTACCTGTCTCTTCCGAAACGAATGAGTACTATAGACTATCTGAGACTACCATCGAATGAGGTTAGTCT
+
@A@=:BBDCCCCCC@;C>CBCCFCD@CCDBDHBBBB>A=ABCA@@E@BB?B=@>=9::::)9;@@ABDBBBCCC=A=;;;;;*:;7;?DMH;FCCACCBBBB=00-0;@@=AAB@BCDCCCCCCCBCCCBBB@CB@?>@CCACB??<@@B@A@B@@@CDCB?BBBBBB?BB?BBB?AA:99,9<<;9:::99%9B?@::8???>@:=8=?;;5;5;>B;;;;BAAABB?A=:993:@@=@BBBBCCCBBBCD@AACCBBBBBBCBB@BBBBB?BCAA>@=AAA??
@ATNG8:01102:04129
GATGTAGCAGACGTGACAGAGCGCCAGAAGATCAGGAACTCTAGAAGAATTCAGATTTTTAACACGAGAGTAAACGTAAAAAGAAGGTTTTACAAGACTCACGTTAACAATATTGCAGCAGTACGCACACAATCGAAGCGCAGTAAGGATGGCTAGTGTAACTAGCAAGAATACCACGAAAGCAAGAAAAAGAAGTACGCTATTAACTATTAACGTACCTGTCTCTTCCGAAACGAATGAGTACTGAGAGTACGATATGTCTACCATCGAATGAGGTTAGTCT
+
A@@<CC;;:BB;66BCCBBBGGCC@CCC@A@@C;;8;@BBB@??C?BB=?9;>00/;;;';6<<8>?@BBBCD>87;=@@?+=A;>.999*9@@=BBAA?@>:;795>97??@=ABBBBBBCGGCBBB@@@=@A;;8;CB?BB::8;?BA@>A@@CCBAB?BBBBAA>AB@BDC@CBB@?7;7718?@@A2@D>A:9:A?====B;A@@@:=8;;@<;5;A@@??B?B?CBD;@:958>?A?>>?BBBBBBCCBCBBBAAAB??:>>??>:888;5;:>>A@@
@ATNG8:01105:04102
GATGGTAGCGCACACATAGATACAGTACTCATTCGTTTCGGAAGAGACAGGTACGTTAATAGTTAATAGCGTACTTCTTTTTCTTGCTTTCTGTGGTATTCTTGCTAGTTACACTAGCCATCCTTACTGCGCTTCGATTGTGTGCGTACTGCTGCAATATTGTTAACGTGAGTCTTGTAAAACCTTCTTTTTACGTTTACTCTCGTGTTAAAAATCTGAACTCTTCTAGAGTTCCTGATCTTCTGGGTGTATCAGCTAGTATCTACCATCGAATGAGGTTAGTCT
+
;><<9==BBBBB=@@AAAABBBB;;:@==?;;6<;;C>DD@C@BBCBCCC?C;66>:>:?CCC@C@BBB;55:44.44444$4;3:7>>9000>@;@<?99?:845?>@=BFECCCCC@BBCAC@CCCCCBBB>BBBC<@@BBBBBCC;;;@@@AB>BBB=@@@C@CD<<;BBCC@ABBBB:B?B<;;;;;*;@??A;A;;;AB;;;B@EFEF3CCB;;9;EDE?BABCBBB?B?BB@@@A?@?AD<@;;<CCBCDDAAACBBC;<7<BAA@@@A@@=@>AB@@@
@ATNG8:01106:04114
GATGGTAGTATAGAGCTCTACATAGTACTCATTCGTTTCGGAAGAGACAGGTACGTTAATAGTTAATAGCGTACTTCTTTTTCTTGCTTTCGTGGTATTCTTGCTAGTTACACTAGCCATCCTTACTGCGCTTCGATTGTGTGCGTACTGCTGCAATATTGTTAACGTGAGTCTTGTAAAACCTTCTTTTTACGTTTAACTCTCGTGTTAAAATCTGAATTCTTACTAGAGTTCCTGATCTTCTGGTATACACACTCGCTCGCTACCATCGAATGAGGTTAGTCT
+
55<>:CCCBBC996@@?CCCAABBBB@ABABB>AA@@<BB?B@:9;BBAA?BB@???B78;BB?B?BBB@@BAAC?BCCFC2AA?BBBB<>==B<@?C?C@:=>>@00,0?;8=>AA<@??<A<AA?=;=<=;???>=AA>>>AA<=<@>>=:9:8<=<;??;@=>>>A???AA7;;BDE5@<>7;6>@>,==9::*/*/::;;<===3:::/;889C;?:>@;>>@???@@<?<???A>>:>>>;@AA@@==;;;=>>>?A>>>?<>>>@?;;<::5:7=?::;
@ATNG8:01064:04142
GATGGTAGCGCGACGAGCGTAGACCCAGAAGATCAGGAACTCTAGAAGAATTCAGATTTTTAACACGAGAGTAAACGTAAAAAAGATGGTTTTACAAGACTCACGTTAACAATATTGCAGCAGTACGCACACAATCGAAGCGCAGTAAGGATGGCTAGTGTAACTAGCAAGAATACCACGAAAGCAAGAAAAAAGAAGTACGCTATTAACTATTAACGTACCTGTCTCTTCCGAAAGAATGAGTACGATGAGAGAGCTCTCTCTACCATCGAATGAGGTTAGTCT
+
<==>?><<<666>====?@??>>@=4<@A=@ABBA@<@?BCC;;;B<@?;>;?@??=DDD3A<??CBBBBBBAA8>=;;::;;$;>>:;=@=0<;?66;<ABBABB>B>;;7;BC@CCBCCCCCBBBA@@CCC@B@@@=@@ABCCBB>C?B@@<@B@@@B@?;?<?=;<673/379177333,3;><888999%9><>?>BB?AAA5;4;=;:5;:==A@@=@C@@@BA?B>AAB=BF@CBBBAAAB????AA@A?;;>///8//.03335825....3.33333
@ATNG8:01066:04151
GATGGTAGATACTCGCTGATACACCCAGAAGATCAGGAACTCTAGAAGAATTCAGATTTTAACACGAAGTGTAAACGTAAAAAAGAAGGTTTTACAAGACTCACGTTAACAATATTGCAGCAGTACGCACACAATCGAAAGCGCAGTAAGGATGGCTAGTGTAACTAGCCAAGAATACCACGAAAAGCAAGAAAAAAGAAGTACGCTATTAACTATTAACGTACCTGTCTCTTCCGAAACGATGAGTACTATAGACTATCTGAGACTACCATCGAATGAGGTTAGTCT
+
:9/4.4:::445;556;999;5//:.77:)/--6//)/)///88:;288-7-3777777&3179999287766:1////////#/7)5.5<<+<<=8<<66666>>:>7;;7555055:;;B?C==@@0000.)-----(/7777:34-57;4405:8<<<55044489492378??<4;93333&388(//;;>>&//*/669;8:88,2,2754042-----3-/5<:::4949991:443::;8888???A8<=@@@=?899=?>?=@=<>C9999?<>8?@?:7
@ATNG8:01068:04187
GATGGTAGCACACGAGATCTCATCGTACTCATTCGTTTCGGAAGAGACAGGTACGTTAATAGTTAATAGCGTACTTCTTTTTCTTGCTTTCGTGGTATTCTTGCTAGTTACACTAGCCATCCTTACTGCGCTTCGATTGTGTGCGTACTGCTGCAATATTGTTAACGTGAGTCTTGTAAAACCTTCTTTTTACGTTTACTCTCGTGTTAAAAATCTGAATTCTTCTAGAGTTCCTGATCTTCTGGCGCGTATGTATGTCGCCTACCATCGAATGAGGTTAGTCT
+
BCCC@CBDBCCCBBBCCCCCCCCCCCCCCCBB?BCCC>CDADACBBCCDD?BBCCB?B?BCCC@C@BBBBBBCCC@BBBBA3AA>A@@@<ACCD@CBB>BB>BBCBBB?BBBBBBBB>B@@;@;<<<>=?=A;CC>>065?9:9?@A>>>A=>=A<?>?<??<@<<<<DAAA@@<?::;:1:9?8<<??=/<<9990:<<9::A====AAAB/??@@E<?<?@<>>>A;;;<@<@B@@@A;==>7///;=;88==ADD===<A@@<@:;:@;?<<<8<8<=@??
@ATNG8:01069:04143
GATGGTAGCTCTGCTCTGACTCTCGTACTCATTCGTTTCGGAAGAGACAGGTACGTTAATAGTTAATAGCGTACTTCTTTTTCTTGCTTTCGTGGTATTCTTGCTAGTTACACTAGCCATCCTTACTGCGCTTCGATTGTGTGCGTACTGCTGCAATATTGTTAACGTGAGTCTTGTAAAACCTTCTTTTTACGTTTACTCTCGTGTTAAAAATCTGAATTCTTCTAGAGTTCCTGATCTTCTGGGTGCGCTACAGTCTCTCTACCATCGAATGAGGTTAGTCT
+
BB@@?ACDD@;@CCBBCAABFCCBBBCCCCBA?ACCH?CC@C=@?CCFBB@BCFCC@C@CCBB>C@BDCCCA@AA=;;;;;*4;6<@=B<BBCC>A@B=@B7:;@B@@?@ACCCBCE@@AC?BAGHAAAAAC?BA;;6;@AABBCBBBBBBAAAB?BBA>AA?A?@@@BBCBBB=@A@A@3A;?499999(9@99:49:?BB@B@>>29999'4>>@B>A?AB>BAB;;;A=@=@@?@AA>@@GJIBAAABDDDDFBBBBA@@CD?C;;;@@;;;D@E@DHAAA
@ATNG8:01071:04143
GATGGTAGTATATCGCGTCGCTATCCAGAAGATCAGGAACTCTAGAAGAATTCAGATTTTAACACGAGAGTAAACGTAAAAAGAAGGTTTTACAAGACTCACGTTAACAATATTGCAGCAGTACGCACACAATCGAAGCGCAGTAAGGATGGCTAGTGTAACTAGCAAGAATACCACGAAGCAAGAAAAAGAAGTACGCTATTAACTATTAACGTACCTGTCTCTTCCGAAACGAATGAGTACGAGAGAGCACACGTGTCTACCATCGAATGAGGTTAGTCT
+
:4459B=BCBC>>CCCCCFCCCBB=<>CC?@@@@99.5.55;;==>5><<A>A@@;:::-48<949@=?:37939ACCEDD1>>:?:@@@2<AB@CCBB@A@99299??=AAA599??ABBCCCBBBCC@A=@BAB@@@@:<9BB>B?>9505;;;;<==8BB=<<B8=;7==:(----(-564/////$3:6=:<7::888:=48:>>:=:=?CAA=A;::@@@=A>AAB=:::=>?=?:99??BBBBBBBBBBBBBB????<?;<<B<>>=C<?::A000
@ATNG8:01071:04171
GATGGTAGTATCTGTCTACGAGAGCCAGAAGATCAGGAACTCTAGAAGAATTCAGATTTTTAACACGAGAGTAAACGTAAAAAGAAGGTTTTACAAGACTCACGTTAACAATATTGCAGCAGTACGCACACAATCGAAGCGCAGTAAGGATGGCTAGTGTAACTAGCAAGAATACCACGAAAGCAAGAAAAAGAAGTACGCTATTAACTATTAACGTACCTGTCTCTTCCGAAACGAATGAGTACTATAGACTATCTGAGACTGCCAAGGCACACAGGGGATAGG
+
DDCC?BBBB9;6@>CDCCCECCCCC?BBB?CBCBAA>@?BAAACCB?BB@B@BBBBBCCC3B?BBCDCBABBBD>9:;CEDD5A@=@4;;;6;BBACCCBCDC;;:;@CC?BBC>AACCDBBBCCCDBBBCC?CBCC?@@CBBBAA<A@D@@>@BAABCCB?ABDDCB?BB?BBA?AD::929=>;99::9(9A<@AB>BBA??<@=@@@@:=9=>BAA>ACCBBBB@C?AAB>BBB?BBBBCCCCCAAACBB@@BBB99:BBAC?C9998CDCCBBBB8BDCCC
@ATNG8:01073:04171
GATGGTAGTGTCAGTGCGCGTCGTCCAGAAGATCAGGAACTCTAGAAGAATTCAGATTTTTAACACGAGAGTAAACGTAAAAAGAAGGTTTTACAAGACTCACGTTAACAATATTGCAGCAGTACGCACACAATCGAAGCGCAGTAAGGATGGCTAGTGTAACTAGCAAGAATACCACGAAAGCAAGAAAAAGAAGTACGCTATTAACTATTAACGTACCTGTCTCTCCGAAACGAATGAGTACGTGTGACGTACGTGAGCTACCATCGAATGAGGTTAGTCT
+
9:::<BAFCBCCBBBBBCCAAACCC@BBCBHDBB@@=@=@@CBBBB@@@?@?CBAAAAAA2A?CAAABBBBBBC>BBCBDCC5BA=A5:::6;BCBCCCCCDCBB?B@DE@DCC?BBCBCCBCCCCCCBBBC@CBBA?ACCCCC@@<@=@@@>ACBBBBBB?BBBCAA>AD?CBB?AB???8??=>@@AA@2AA>>===BAA??8;7;A?@<>;>A@@@?BCBAAA??;?@@9@??;?AAABBBBCBBBCCCCBBAAACCCBBB?B:::B????B?B?AAAA9
@ATNG8:01078:04140
GATGGTAGCACGACACGACGTGTGTACTCATTCGTTTCGAAGAGACAGGTACGTTAATAGTTAATAGCGTACTTCTTTTTCTTGCTTTCGTGGTATTCTTGCTAGTTACACTAGCCATCCTTACTGCGCTTCGATTGTGTGCGTACTGCTGCAATATTGTTAACGTGAGTCTTGTAAAACCTTCTTTTTACGTTTACTCTCGTGTTAAAAATCTGAATTCTTCTAGAGTTCCTGATCTTCTGGTAGAGCGTGCATATATCTACCATCGAATGAGGTTAGTCT
+
:::8@A==>0//@B@@AAA;69BCBBBBB@@?AEDC>CCGAA@ABBBC@CDA@@<A?BBBB?C?BBBA@@?@><99999):A?ACB=;=>>B?AAA?BC=???A9:49???AABD@BAB?A<=<<;;<<><ACAA<AAAAA>>>@@@>>=>::3:>>:>?=A=>>>;;;??=8=8888,8:=:8////(//666)/.55779=::-////'////6*/*6==B;;;@@@<?<?@@===///=9=<@@>>>>>>F;;:@@@BAA;?AAAA:>@??<?9<>888
@ATNG8:01078:04169
GATGGTAGAGTATCATGTGTATCTCCAGAAGATCAGGAACTCTAGAAGAATTCAGATTTTTAACTCGAGAGTAAACGTAAAAAGAAGGTTTTACAAGACTCACGTTAACAATATTGCAGCAGTACGCACACAATCGAAGCGCAGTAAGGATGGCTAGTGTAACTAGCAAGAATACCACGAAAGCAAGAAAAAAGAAGTACGCTATTAACTATTAACATACCTGTCTCTTCCGAAACGAATGAGTACGAGAGAGCTCACGTGTCTACCATCGAATGAGGTTAGTCT
+
////)/9:;=<;5/////7799955.4445:::;:@<@>AABBBAA=AB=B>ACBBCCCC5C@CDCECCBBBBB=BBABAAA0AB>C5;;;&9BB=@BBAABA@@=?@??=?BD?BBBFCBBBBCCDCCECC@CBBB<?@BAAB@@;A=@;;6;CBBBCCC@BBBBBB@CD?BBB>??9:959?@<999:::%9=;<:79A??@=,/,.6<:)/+///660:>==:9:;;-//<6;//,/>><@@;;;>;;;@@@A@@A@>>>::;7;;;;B=@@@@<?8=A@@@
@ATNG8:01078:04186
GATGGTAGCACACGAGATCTCATCGTACTCATTCGTTTCGGAAGAGACAGGTACGTTAATAGTTAATAGCGTACTTCTTTTTCTTGCTTTCGTGGTATTCTTGCTAGTTACACTAGCCATCCTTACTGCGCTTCGATTGTGTGCGTACCGCTGCAATATTGTTAACGTGAGTCTTGTAAAACCTTCTTTTTACGTTTACTCTCGTGTTAAAAATCTGAATTCTTCTAGAGTTCCTGATCTTCTGGGTCTACGCTCGTCGCGCTACCATCGAATGAGGTTAGTCT
+
9;AA:=BCCE:;;CCCCCCCCIFDBBBCCC@B@BEEG=CCAD@BBBCCAA?AGCCB@C@CCCC?C=?;?CDCCCB??????.?A9>?BB<ABAB@BBB?BC<98:BBB?BBBBBBBB?B>?=C<??A;;888=AAAA;>>A;;;=?>>8=;6777)///)/84<:>A>><9<<<:=>ABC6@<?<??AAA/A>>>A:@??@?@@@@@<@@@@.=;;;D<><>@=>>>A@@@<A<BADAAA==>>A:@>97----777:>>?==>?<@>>?B<;77<17,//;<=
@ATNG8:01080:04181
GATTAGCTATACGTATATCTATGTACTCATTCGTTTCGGAAGAGACAGGTACGTTAATAGTTAATAGCGTACTTCTTTTTCTTGCTTTCGTGGTATTCTTGCTAGTTACACTAGCCATCCTTACTGCGCTTCGATTGTGTGCGTACTGCTGCAATATTGTTAACGTGAGTCTTGTAAAACCTTCTTTTTACGTTTACTCTCGTGTTAAAAATCTGAATTCTTCTAGAGTTCCTGATCTTCTGGATAGCGACGCGATATACTACCATCGAATGAGGTTAGTCT
+
@AA@AACCCCCCABBCCDCCC;;:B@BCAA?BCCH>CCAD@CCDDDAB>ACABA@B@BBBB@B@DCCBBDBAC???==>.=@<AABB=BB995:@@;@B899?AAA5:9@@AABB?CB@<@=BB>>::;A=AAA@8>=>>>??@;8789///=9==A=;;7;7;;>BB@@@A=>==AA6?;>:;;;;;*:>876,8====><;::18888'2==??:?:AB=B???@@@=B=B>::--)---*-6<=@@@>==>>>===?>>C<@888F=@@>B=D<?????
@ATNG8:01081:04166
GATGGTAGAGAGAGCTCTCTCATCGTACTCATTCGTTTCGGAAGAGACAGGTACGTTAATAGTTAATAGCGTACTTCTTTTTCTTGCTTTCGTGGTATTCTTGCTAGTTACACTAGCCATCCTTACTGCGCTTCGATTGTGTGCGTACTGCTGCAATATTGTTAACGTGAGTCTTGTAAAACCTTCTTTTTACGTTTACTCTCGTGTTAAAAATCTGAATTCTTCTAGAGTTCCTGATCTTCTGGATATGAGTGACTCGTGCTACCATCGAATGAGGTTAGTCT
+
BBBA9C=CBCB@@@A966;;>>CBCCA@A@;<9;DDM?CC?C?CBABBBB>?ACBD?B@BABC?B@CBBAA?>=A=BBDCC3BB@DBBB=BBBC@BAA<@B8???><@>CCBBBB@A;;:;<A<@@AA>>=A=AAAA688>;=<@@@@@@@===B<@@@=AA<A;AAA@@@@A@<A@@@@5@<>:=ADDD/A@>>=7<?@<<=????=AAAA/A:::@=D=AA<@@??>>>=A<@@@>>><@AA=AAA@><>>>@C???>??AAA=@???@:==<=9=<@@A@@
@ATNG8:01083:04176
GATGGTAGAGTACAGTGTAGTAGACAGAAGATCAGGAACTCTAGAAGAATTCAGATTTTTAACACGAGAGTAAACGTAAAAAGAAGGTTTTACAAGACTCACGTTAACAACATTGCAGCAGTACGCACACAATCGAAGCGCAGTAAGGATGGCTAGTGTAACTAGCAAGAATACCACGAAAGCAAGAAAAAGAAGTACGCTATTAACTATTAACGTACCTGTCTCTTCCGAAACGAATGAGTATGATCTATGTGTGCGCTACCATCGAATGAGGTTAGTCT
+
88-/+/:79:655<<;9;;777:00/772/55:4;4;8>?@B@@@?AA>A@???BBDCC3C?BBC>>?BCDCF<@?BBA?A09;59.99949@B>BBBBCDBBB@B?BD>;;;@CCCBBCCCBBBBBBBBB>BB@@<@@?=<>9809;@??>@CBBBCCC?BBBAA><@@<AAA7;;>>=4=::5;???@/@B=AA@@@@?@=3839<==,/*/<><<<AAAA@A@=A=@@@9>::69@AAAAABC????C@ABBBBBBA@@9<><<;8A7770789>877
@ATNG8:01094:04146
GATGGTAGCTCTGCTCTGACTCTCGTACTCATTCGTTTCGGAAGAGACAGGTACGTTAATAGTTAATAGCGTACTTCTTTTTCTTGCTTTCGTGGTATTCTTGCTAGTTACACTAGCCATCCTTACTGCGCTTCGATTGTGTGCGTACTGCTGCAATATTGTTAACGTGATTCTTGTAAAACCTTCTTTTTACGTTTACTCTCGTGTTAAAAATCTGAATTCTTCTAGAGTTCCTGATCTTCTGGCGCTCTGTCACGTCTGCTACCATCGAATGAGGTTAGTCT
+
@@BA?BBBB<66BDCBBBCCCCBBBDGDCD;;6:??;6<D@L?CCCDDDH?BACBB>BA<<<>2626>===BBCB@@@>?>0>@6::BB=ABAC?BAC@CC:;;BBCCBCCCCDFDD@CCC@C@CDCBA@@C@BBBC>A@CBBBCBCBBCECCBB@BCC@BB?B>@@AB;;7;E>ABAEL<LAC?AACCB0BB;<<0;AAABBAA@B@BEEH5C@AAB@B@DM?AACDD@A?@@CC?@@@5;;<5;AAA@@;;:BBB:::66<<<7A954:6;<>=999>?BAA
@ATNG8:01095:04143
GATGGTAGACATATCGTACTCTCTGTACTCATTCGTTTCGGAAGAGACAGGTACGTTAATAGTTAATAGCGTACTTCTTTTTCTTGCTTTCGTGGTATTCTTGCTAGTTACACTAGCCATCCTTACTGCGCTTCGATTGTGTGCGTACTGCTGCAATATTGTTAACGTGAGTCTTGTAAAACCTTCTTTTTACGTTTACTCTCGTGTTAAAAATCTGAATTCTTCTAGAGTCCTGATCTTCTGGGCAGACTCTCACACGCCTACCATCTAATGAGGTTAGTCT
+
@CC<:B@>CCCBCCCCCCDCCDBBBBBB@@9;.9499/49383:;?@BDC?BA???9?=ACCC@D<??BBBAA>@:;>=;>1<C@CC@@6>00/6;//)39499>?:>89>=>????:==A<A>AA;;;=??;?>>A588=B@?>=>=@@@<<:D;=;;5;;5;:;;;>===?>5::==>/=3;4::==>/;;;@D;AA@@@;;;;;5;AAA/A;;;A<@<@A=AABA@@>>;>=<://,/;;;2<7;;?>==@@@C??=6::=97///:5:9:?;>=AAA==
@ATNG8:01096:04142
GATGGTAGTGTCAGTGCGCGTCGTCCAGAAGATCAGGAACTCTAGAAGAATTCAGATTTTTAACACGAGAGTAAACGTAAAAAGAAGGTTTTACAAGACTCACGTTAACAATATTGCAGCAGTACGCACACAATCGAAGCGCAGTAAGGATGGCTAGTGTAACTAGCAAGAATACCACGAAAGCAAGAAAAAGAAGTACGCTATTAACTATTAACGTACCTGTCTCTTCCGAACCGAATGAGTACATAGATATACGTATAGCATCGAATGAGGTTAGTCT
+
<?>;<BCBCBGB@CAADCCCBCCCC@CCCACBBB@@=@?BBCCCCB@CC@C?BBBBABAB2B?BBBBDCC?@?B=??@@BBB2@@?AADCG=CCC@CFCCBFCCC?C@CC?BCD@CCCBCCCBECCCCCCCB=A@994:A@@AA:97;@B@@?ACCFCCCC?CCCCDC?997:B?:@@???5=??;ABEED3BB?B??;AABBD;@<@A>>;><@=@@@?:;;?@AA;?=?A=@=A@?BBBCCDCCCCBBBBA??BAAA?@BAAA:;6:>>>;><AA><=
@ATNG8:01106:04177
GATGGTAGATACTCGCTGATACACCCAGAAGATCAGGACTCTAGAAGAATTCAGATTTTTAACACGAGAGTAAACGTAAAAAGAAGGTTTTACAAGACTCACGTTAACAATATTGCAGCAGTACGCACACAATCGAAGCTCAGTAAGGATGGCTAGTGTAACTAGCAAGAATACCACGAAAGCAAGAAAAAGAAGTACGCTATTAACTATTAACGTACCTGTCTCTTCCGAAACGAATGAGTACATAGATATACGTATAGCTACCATCGAATGAGGTTAGTCT
+
CCCC?BBBBCCCCAAABDDCCCCCC>BBC?BBBBBB@BCDCCBBB?AB?B@BA@??===,==?CCCCCFCCCD9>>;;;;;*9:255<BC9CBC?CCCDCCC@@>@?CEADDD=@@CCCDCCBGCCCBBBB?CBAA>@BB@AABA=A?A@@>@CCCCCCC@BBAAAA@BB@BBB?AB???:?AA<:9999.9@?C:99BFBBA7;7;@BB<?;?@CBC?CCBCBAA=@=@@@9@??<?ABCCCBACCAAACAAAAAAA????==8<@@@@<@@>>:=<@BA=>
@ATNG8:01108:04164
GATGGTAGAGAGACTGTAGCGCACCCAGAAGATCAGGAACTCGTAGAAGAATTCAGATTTTTAACACGAGAGTAAACGTAAAAAGAAGGTTTTACAAGACTCACGTTTAACAATATTGCAGCAGTACGCACACAATCGAAGCGCAGTAAGGATGGCTAGTGTAACTAGCAAGAATACCACGAAAAGCAAGAAAAAAGAAGTTACGCTATTAACTATTAACGATACCTGTCTCTTCCGAAAACGATGAGTACTGGCGTCTCACTCTCGCCTACCATCGAATGAGGTTAGTCT
+
::/404::>;66ABA@ACCAA@@@B:AAC@CBCBBB?B<...-.--60683:498933777$317798779977829?A@DGE1:=;:.555&55A7>@@>=<94:;.;>??=A@?8<==7:99@9:995=<<<@BBBC>@@?BCCDC>B?A;;6:@A?A@BC=????@@=AC?BBA3999787(77810@@@@@(?>6//*/6;>@@@=B=?=>>;?<>;;;8818;9::9:6:35555'226333...533.358:=9558??@?>=?BD@BABADADCAA>A?AA;::
@ATNG8:01064:04198
GTGGTAGCGCGACGAGCGTAGACCCAGAAGATCAGGAACTCTAGAAGAATTCAGATTTTTAACATCGAGAGTAAACGTAAAAAGAAGGTTTTACAAGACACGTTAACAATATTGCAGCAGTACGCACACAATCGAAGCGCAGTAAGGATGGCTAGTGTAACTAGCAAGAATACCACGAAAAGCAAGAAAAAGAAGTACGCTATTAACTATTAACGTACCTGTCTCTTCCGAAAACGAATGAGTACGTGTGCGACGTGTCTCCTACCATCGAATGAGGTTAGTCT
+
:::>@;?<@@@@@;;<<666<<;@7=@B?9;9>@@;@<@@A;;:B?BA<?;9:773777'7<?@>::3733333(3333333$3717,333&38849<<=<;;8?8=C=:::<@A===@CA@???@;::?;?@@A=>=>A?;;;7;<A@G;??BBBA;;7;@@@>?:;;5:9:3855222&253277999(--(----7799:6:6;:5528299A:?;>===?>=4:45///'///(///:.22222222788877799A:>>><@@868:>>?A<A588?A@
@ATNG8:01064:04239
GATGGTAGTGTCAGTGCGCGTCGTCCAGAAGATCAGGAACTCTAGAAGAATTCAGATTTTTAACACGAGAGTAAACGTAAAAAGAAGGTTTTACAAGACTCACGTTAACAATATTGCAGCAGTACGCACACAATCGAAGCGCAGTAAGGATGGCTAGTGTAACTAGCAAGAATACCACGAAAGCAAGAAAAAGAAGTACGCTATTAACTATTAACGTACCTGTCTCTTCCGAAACGAATGAGTACACATCGTCGTGTCGTGCTACCATCGAATGAGGTTAGTCT
+
BBCBDCBCBBBDCBBBDGDAABCCCACBB@BBBC@@=B>BBDCBBC@@A>?@FDDBBCBB3B?BBBCCA@@@@D<BBBCBBA2;::;@CEM<CCC@CCFGCCCBC@B@BC?BBB@BDBBBBBBCCCCDAAAD@DAAA?BBBBCBBB>B?BBA@CCCCCCCC@CBBBAA=@C?AAB>>>AAC<??=;99999(:@;BBA>D@@AA<>;>>=>1918>BAA>A@@@ABC<?<?@?9@:949@@ADCBBBAAACCCCBCBBBBCBBBE?BBBBB?BBBB?A>AB999
@ATNG8:01067:04196
GATGGTAGCAGACGTGACAGAGCGCCAGAAGATCAGGAACTCTAGAAGAATTCAGATTTTTAACACGAGAGTAAACGTAAAAAGAAGGTTTTACAAGACTCACGTTAACAATATTGCAGCAGTACGCACACAATCGAAGCGCAGTAAGGATGGCTAGTGTAACTAGCAAGAATACCACGAAAGCAAGAAAAAGAAGTACGCTATTAACTATTAACGTACCTGTCTCTTCCGAAACGAATGAGTACGTGTGCGACGTGTCTCCTACCATCGAATGAGGTTAGTCT
+
9:@>;@CBCCFBBB;;;?BBBCCCC@CCC@CCBBAA<@<@AAAAAB?BB?A<@=>99999(:;ABBABDCA79929?@CGKM5@@=@4;;;6;CC@CCCCCCCBB?B@BB@BBC>AABBBCCDCCCBCDCBC@BBBB@BBBBBBA@>A@CBB?BCAAADCC?BBBBBB@BB?BBB;??99929?@;=>===.=@<A??;EB???<@<??@@7;7;>BBC@CCCCCA@9?;???9@::6:ABBBBBBBBAABBCBB=>=@??=AAA<A:::A<AA>>:=:=BAAA
@ATNG8:01070:04234
GATGGTAGGCACTGCGCACACATCCCAGAAGATCAGGAATCTAGAAGAATTCAGATTTTTAACACGAGAGTAAACGTAAAAAGAAGGTTTTACAAGACTCACGTTAACAATATTGCAGCAGTACGCACACAATCGAAGCGCAGTAAAGGATGGCTAGTGTAACTAGCAAGAATACCACGAAAGCAAGAAAAAGAAGTACGCTATTAACTATTAACGTACCTGTCTCTTCCGAAACGAATGAGTACGTGTGACGTACGTGAGCTACCATCGAATGAGGTTAGTCT
+
@@@:7<=A?BA@@BBCAB;;<AAAD8CCC@CBBCBC@C8;;AA@B@;;6;2:B;;;BBB2B>ACBBBCDCBA@<A999B>=+BA7=9:99+9;<393;;;<8BB?C@CC?A?>;?:@@@@@AA?>>>::8A<==>@7;:>=;:877)89;<@=A?887BBB@>?@BBC?CB?BBA399977(339439777'77/7AAACB@@@<?<==<A8<8<:::?=@@@@@?@<?<?@@4;::39>><998;7787>>>?BABABBBBAAA?B9::B@FBBB?C?B;;66
@ATNG8:01082:04232
GATGGTAGATACTCGCTGATACACCCAGAAGATCAGGAACTCTAGAAGAATTCAGATTTTTAACACGAGAGTAAACGTAAAAAGAAGTTTTTACAAGACTCACGTTTAACAATATTGCAGCAGTACGCACACAATCGAAGCGCAGTAAGGATGGCTAGTGTAACTAGCAAGAATACCACGAAAGCAAGAAAAAAGAAGTACGCTATTAACTATTAACGTACCTGTCTCTTCCGAAACGAATGAGTACACATCGTCGTGTCGTGCTACCATCGAATGAGGTTAGTCT
+
C@A@;C>=B:;5;55556<559>@@8>9=055CBBC@C@CCCBBBB=@@@B?CB??>AAA.@9??@ABBBBBBD597;6>=?+??:?@@@@+=AC=@;@@@@?:::,:5;B;AAC=??CBBBBBCCCCC@@;;6;CBB?ACDCBD@A>A@C;<7;AA@ABAA?BBCBBC@BB?999=>>000*//:38;<<<<&<?>>><:;:<>>6958>=>8><;:@AA?@@@CBAB@C:;;H>BDB@99:BBBBBBBBBBBBBBBBBBA@A@@@?AAABB?AAAE?B?BBBBB
@ATNG8:01083:04197
GATGGTAGTAGTACACTAGTCATACCAGAAGATCAGGAACTCTAGAAGATTCAGATTTTTAACACGAGAGTAAACGTAAAAAGAAGGTTTTACAAGACTCACGTTAACAATATTGCAGCAGTACGCACACAATCGAAGCGCAGTAAGGATGCTAGTGTAACTAGCAAGAATACCACGAAGCAAGAAAAAGAAGTACGCTATTAACTATTAACGTACCTGTCTCTTCCGAAACGAATGAGTACTGTATCTATGTGTGCGCTACCATCGAATGAGGTTAGTCT
+
7///1888>:;BB<A;;;>666BBB:CCD9;:::99294>=;@959;944344444:;;+<;A==>>=A=BBC=>9=====,>>;:255505<<7<@9955544.4.4<7;;;255435999;A@@@AABA?;;;C7::A@????394999449498887333:33,3=49:;166//(/66066888'75.222888:99.2,5<<=;@8==BBA?ACAAABA>?:::=3=//)/8//7<==<443>?=747AA>66555549555959><A9:7<:::9
@ATNG8:01083:04206
GATGGTAGCGCGACGAGCGTAGACCCAGAAGATCAGGAACTCTAGAAGAATTCAGATTTTTAACACGAGAGTAAACGTAAAAAGAAGGTTTTACAAGACTCACGTTAACAATATTGCAGCAGTACGCACACAATCGAAGCGCAGTAAGGATGGCTAGTGTAACTAGCAAGAATACCACGAAAGCAAGAAAAAAGAAGTACGCTATTTAACTATTAACGTACCTGTCTCTTCCGAAACGAATGAGTACGTGTCGACGTGTCTCCTACCATCGAATGAGGTTAGTCT
+
:=5505=:>>;95@@>>>0//0//93:<>:=BBB;;:;?BAAAADF=???DAAA>999::(8<?BBBCBBBBBC>A:;6===*;;9<<@@?2C9999>CCCBBBC>B>BD@CCC>@@AABBCEGCCCBBA@@=@BBB@BAAADC??=A>A@@<@@@?@?AA?BBAABB=@@;998299<>C:>>B?AAAAA@'=>,0///;;@=?>6=8655A8<8<?A?@=@@@???D@D=??@9?992988;;798888899332257795<<@055<<<;587917158777
@ATNG8:01084:04196
GATGGTAGTGTCATATGAGAGTGTGTACTCATTCGTTTCGGAAGAGACAGGTACGTTAATAGTTAATAGCGTACTTCTTTTTCTTGCTTTCGTGGTATTCTTGCTAGTTACACTAGCCATCCTTACTGCGCTTCGATTGTGTGCGTACTGCTGCAATATTGTTAACGTGAGTCTTGTAAAACCTTCTTTTTACGTTTACTCTCGTGTTAAAAATCTGAATTCTTCTAGAGTTCCTGATCTTCTGGGTGTATCAGCGAGTATCTACCATCGAATGAGGTTAGTCT
+
A@AC?CB;66==;;;<<>;;;?;666655>;;7<==>4;;7:5;<<AA;;76<<<=?B9BBBB?B?BBA;;;@AA<::;9:$:<<<8>:3955=5?;>269269?>@A;>@@9:9?;166><@<@>666;AA@CBBF999@@A@::6?DBB??@@:>;;49>4909@??@ABBB@BCCCD4@4:2:@AAA0A;;;D;B@@@B;;:9:29@@@,@900/*/)/08=>==AB@;@:999=9>;@<>?8@@@A?=99999999@@E??:?=<<<:0000,/5>>>54
@ATNG8:01085:04222
GATGGTAGGAGACACGTCGCACACGTACTCATTCGTTTCGGAAGAGACAGGTACGTTAATAGTTAATAGCGTACTTCTTTTTCTTGCTTTCGTGGTATTCTTGCTAGTTACACTAGCCATCCTTACTGCGCTTCGATTGTGTGCGTACTGCTGCAATATTGTTAACGTGAGTCTTGTAAAACCTTCTTTTTACGTTTACTCTCGTGTTAAAAATCTGAATTCTTCTAGAGTTCCTGATCTTCTGGATACACTCATGTGCACCTACCATCGAATGAGGTTAGTCT
+
AAAC?CCC@DCCCCC9:;CECCBCCCCCCCAA?ADCD>CC?D=BBCCCCC?BBCCC?C?CCCC?C?AAABABCBA?89:9:'9<3?@AA<BCBA>@@?;??>ABBBCB?AABACBBB>AAA;A;@@>@?>>A<AAAA:>>>>>>@@@A>>@>>>@9<>><>A;A;A???AAAAA:??AAA5A:>8=@CCC.>>88829;=>???=AA<AAAA/A@@?A<A<@?;@AAA?>><A<AACA;;7=AA=??><<=@B@@@@?@?@=?AA<?=>=A=>>>?=B====>A
@ATNG8:01086:04212
GATGGTAGCTCTGCTCTGACTCTCGTACTCATTCGTTTTCGGAAGAGACAGGTACGTTAAATAGTTTAATAGCGTACTTCTTTTTCTTGCTTTCGTGGTATTCTTGCTAGTTACACTAGCCATCCTTACTGCGCTTCGATTGTGTGCGTACTGCTGCAAATATTGTTAACGTGAGTCTTGTAAAACCTTCTTTTTACGTTTACTCTCGTGTTAAAAATCTGAATTCTTCTAGAGTTCCTGATCTTCTGGATACACTCATGTGCACCTACCATCGAATGAGGTTAGTCT
+
::4/)/777///9979;;A;;>C>B>=@A9:96=9494&49393;;>==BC@;;:??2::)55544)54555=;@@9945>AAB1BD???@C;=:95.5;@;9=49944;=8<<AA9:;:49A@<B@BBBB;9:A=A;;:=AAA@<<<000=><>;09926<<@CC@D:A@@99556;9=BCCC;B=B9::::;*:B@<>46666===;;;7<<>?0???@@=B;??@BBBCBAB?A@BC@A@B6;;A?ABCCBBBBB;;;AAAB?:<;?@@@?A>:99C@D@BCCDB
@ATNG8:01091:04195
GATGGTAGGCGAGAGTGAGATGCAGTACTCATTCGTTTCGGAAGAGACAGGTACGTTAATAGTTAATAGCGTACTTCTTTTTCTTGCTTTCGTGGTATTCTTGCTAGTTACACTAGCCATCCTTACTGCGCTTCGATTGTGTGCGTACTGCTGCAATATTGTTAACGTGAGTCTTGTAAAACCTTCTTTTTACGTTTACTCTCGTGTTAAAAATCTGAATTCTTCTAGAGTTCCTGATCTTCTGGTGAGATATGCATGATGCTACCATCGAATGAGGTTAGTCT
+
55<<:>DC@BB;;9A<DBBCCCCCCCC;99?A9AB@@=@A@C@BBBBCBC?CCAAA@C@AAAC?D?AABBBCBAB<ACBCC1AA?ABCC>CBBA?A@@<??;?@ACAA>ABCB@>@A8>>A<A=AA>::<>A=AAAA:??A????<<=@@A899D=AAA<>>:>=CAAA???@@7;;@@?2@9=9=?@@@/@F@@@:@>==@@A<<<8<>=?/????A;A<AA:??????A<A=:::>>>;>@A=@??AA@@@?@@AA@@==8;;598333432274;2333=>
@ATNG8:01092:04203
GATGGTAGCGAGCGAGTGTGTATACCAGAAGATCAGGAACTCTAGAAGAATTCAGATTTTTAACACGAGAGTAAACGTAAAAAGAAGGTTTTACAAGACTCACGTTAACAATATTGCAGCAGTACGCACACAATCGAAGCGCAGTAAGGATGGCTAGTGTAACTAGCAAGAATACCACGAAAGCAAGAAAAAAGAAGTACGCTATTAACTATTAACGTACCTGTCTCTTCCGAAACGATGAGTACTATGTAGAGCTCTATACTACCATCGAATGAGGTTAGTCT
+
@AA?256>:>>9;:5@>>;?;9;BB?A@B?@@AB;;4;49?@@?AA?AD<?<?@BBCGFF1@?BCEBBBGBBBB=BCCDDCD5BB?BACED7;;;>A@AA?@@@A=@>;;5;AA=@AABA@:;;AA@B@@;;6<ABB@BBAABAAA=B@BBB?BB@@@BAB>BCBABB?BA?BAA=AB@@@9::99998989%9><A979BBCBB?B??>?>6717;BEC@CCC>???=?;?>>3:00/879:=;A@BBBB@?:?>>>@>@@@@A>===<<1/000+0:=@@;;
@ATNG8:01094:04203
GATGGTAGCACGACACGACGATGTGTACTCATTCGTTTCGGAAGAGACAGGTACGTTAATAGTTAATAGCGTACTTCTTTTTCTTGCTTTCGTGGTATTCTTGCTAGTTACACTAGCCATCCTTACTGCGCTTCGATTGTGTGCGTACTGCTGCAATATTGTTAACGTGAGTCTTGTAAAACCTTCTTTTTACGTTTACTCTCGTGTTAAAAATCTGAATTCTTCTAGAGTTCCTGATCTTTCTGGACAGAGTGTGCAGATACTACCATCGAATGAGGTTAGTCT
+
CBCC?A;BAA??;;;;<:<??:59?@B@BDCB>A<;;/;C>B@BECC@BB=@@A@@5;2:?@><A9<?898=:3333:99:)8=8?<<;.<9:79>>><>@0//=9::::BB>EBCB?;;;:>8==>;;;@A;>>AD588;;>>888=??>>=>>386<:A@:=:::;<=7755.25<<<.<49,//888(//:9;1;AAA>>;;;=7<===+=;;;>;>=>>;>AAA?>?=D=@@>>888)/665:///:;>;:8>=98:>>>>B=A:::=;;;;@<?<?@===
@ATNG8:01097:04195
GATGGTAGTGTCATATGAGAGTGTGTACTCATTCGTTTCGGAAGAGACAGGTACGTTAATAGTTAATAGCGTACTTCTTTTTCTTGCTTTCGTGGTATTCTTGCTAGTTACACTAGCCATCCTTACTGCGCTTCGATTGTGTGCGTACTGCTGCAATATTGTTAACGTGAGTCTTGTAAAACCTTCTTTTTACGTTTACTCTCGTGTTAAAAATCTGAATTCTTCTAGAGTTCCTGATCTTCTGGGATGTGTGCGCAGTGCCTACCATCGAATGAGGTTAGTCT
+
CCBC?BCCCBBBBCCCCEECBB@BBCDCCBAA?ACCC=BB?C@CCCCDBC@CCDCC?C?CCGG>@>@BBBBBBCC<AABBA2BB?BACC=CCBB@CCC@GC>AACCCC@CCCBCBCC@BBB?B@DCCCBCCC?CDDF@BAAACCBBCCCCCCCCB@BCC@BB@B@BCCBBBBBC?BBCCC;C=?=:;:;:*:CBBB;;;CCCDDCCC?BBBB0BBBBC@C@CB@BCCDCCC>A>ABCCCC?A=??9=000?AACHCCCCCC@CCE@BBBBB@AAAA?A@BDAAA
@ATNG8:01099:04194
GATGGTAGTGTCATATGAGAGTGTGTACTCATTCGTTTCGGAAGAGACAGGTACGTTAATAGTTAATAGCGTACTTCTTTTTCTTGTCTTTCGTGGTATTCTTGCTAGTTACACTAGCCATCCTTACTGCGCTTCGATTGTGTGCGTACTGCTGCAATATTGTTAACGTGAGTCTTGTAAAACCTTCTTTTTACGTTTACTCTCGTGTTAAAAATCTGAATTCTTCTAGAGTTCCTGATCTTCTGGCTCTCGTAGACAGATACTACCATCGAATAGGTTAGTCT
+
<:445;=:@@B?@@CCFCCCCBBBB;956<:?7?BBE>AC?B?A<:::55.599994;.54<<.51555:555>?666@@@+?C?955>;3:755(---(-739994455:;;666;;6;==8=:=5555555.5<::.55;99555;555<<=<<7666.55.5.5944/9://)//444&46;644444$49444)44//77///-(-999$-////)/29;7;;<<;994949545554;:=7<<666>>>@BBCCCCEBBAB;;;::;4:=>:>:>=><<
@ATNG8:01104:04213
GATGGTAGACACGTGTGCTCTCTCGTACTCATTCGTTTCGGAAGAGACAGGTACGTTAATAGTTAATAGCGTACTTCTTTTTCTTGCTTTCGTGGTATTCTTGCTAGTTACACTAGCCATCCTTACTGCGCTTCGATTGTGTGCGTACTGCTGCAATATTGTTAACGTGAGTCTTGTAAAACCTTCTTTTTACGTTTACTCTCGTGTTAAAAATCTGAATTCTTCTAGAGTTCCTGATCTTCTGGTCTACTACACTGTACTCTACCATGAATTAGGTTAGTCT
+
ACA>?BCCCCCDCCBBCBBCCCCCCDECCC::::BBB>CC@C@CCBBBCB@CBBBB?B?BBBCAC?CCCBBBA=E@BBBBB2AA?BBCC>BBBC?BBB?BB<?>?BBE@BBCCB>>=:>@@<@:>>BB??>A<AD@@=???<==>@B@@?BB>>>=???=BB<?;>>@@A@@@A;>>@AA5A<A<=9:::,:<999+--3---9:9<8<;:;*8>>=?;A;>>:>AA@?>>=D=AA???@;>>A=???A>>>>@>>>AABCCB;:5;=?<7=9==7=///<==
@ATNG8:01107:04218
GATGGTAGGACGAGCGTCTGAGAGGTACTCATTCGTTTCGGAAGAGACAGGTACGTTAATAGTTAATAGCGTACTTCTTTTTCTTGCTTTCGTGGTATTCTTGCTAGTTACACTAGCCATCCTTACTGCGCTTCGATTGTGTGCGTACTGCTGCAATATTGTTAACGTGAGTCTTGTAAAACCTTCTTTTTACGTTTACTCTCGTGTTAAAAATCTGAATTCTTCTAGAGTTCCTGATCTTCTGGGCAGACTCTCACACGCCTACCATCGAATGAGGTTAGTCT
+
55<<9;;A;IDBCB;:<ABCBBBB@BCCCCBC?BAAA<AB?B@BCBBBEEACCCCC?C@CCCC@C@CCCCBBBCC@CCCCC1@?>ABCC=CDAB?BCCABB?BBBCDC@CCCCBCBD>BBB?C>CCDBBBBC@BBBC;::CCCBCABBBBCCCCC@BCC@BB@B?CBBBBBCCC@BBCED;DAC>;;;;;*;CCDD;;:CCCBCAAA@DEED5BCBBB@B@BC@DCBBBBB@C?CCCCCC?A@AA<ABCBCBCCBAAABBB=@@B>@@A@B@CBBC@C@CCAAA
@ATNG8:01110:04218
GATGGTAGTAGTACACTAGTCATACCAGAAGATCAGGAACTCTAGAAGAATTCAGATTTAACACGAGAGTAAACGTAAAAAGAAGGTTTTACAAGACTCACGTTAACAATATTGCAGCAGTACGCACACAATCGAAGCGCAGTAAGGATGGCTAGTGTAACTAGCAAGAATACCACGAAAGCAAGAAAAAAGAAGTACGCTATTAACTATTAACGTACCTGTCTCTTCCGAAACGAATGAGTACTACTCTCAGAGACACACTACCATCGAATGAGGTTAGTCT
+
;;;;<?????@@?==CCCHICFCBA=AAA>BAAABA=A@BCCBBCHADC?CAGC<;:C=C>A@?ADBBB:::5:?@BBBA5BA?<5>@@7@AB?A;;;A??9:659==:>BA89:CABCCFHDAAABCBC?CBCC:;:BBBCCC?B@BBB?BBBBBAAA?AABBBC?BC>99:?A==??8;;=9889999%0:5////99>?@<A;<<CD=D=AAD@@=@BAAAAB@C?AAC>BBD>AABCBCBBBBBBBB@A???>AA>>>@@<@@>==:;@::6:<AACBB
@ATNG8:01113:04200
GATGGTAGTGCGTGAGAGAGAGACCCAGAAGATCGAACTCTAGAAGAATTCAGATTTTTAACACGAGAGTAAACGTAAAAAGAAGGTTTTACAAGACTCACGTTAACAATATTGCAGCAGTACGCACACAATCGAAGCGCAGTAAGGATGGCTAGTGTAACTAGCAAGAATACCACGAAAGCAAGAAAAAAGAAGTACGCTATTAACTATTAACGTACCTGTCTCTTCCAACGAATGAGTACATAGATATACGTATAGCTACCATCGAATGAGGTTAGTCT
+
<>CC?BAAA@94555<;;9><;555)59:5:A;96>7;?BCBBB?BB?B@CBBBBBBB2A?AB@>>????@@9;<>====)5976:BBB;C@A=B;;<BBBBBACGEHAA@@?BCBBCCCCCBDCCBBBD?;:;A>@CBBAAAA=A?B@@?ACCCC@@A?BACBDDABA?BBC499??=5<<<89999::%:?@897AA@=<<9<:;=>?:A687;AB=BBBBBCA;?6:69?@??>>BBCCBBBBBBB@AACAB::;=875.577772525:6:9>=:88
@ATNG8:01064:04276
GATGGTAGAGTATCATGTGTATCTCCAGAAGATCAGGAACTCTAGAAGAATTCAGATTTTTAACACGAGAGTAAACGTAAAAAGAAGGTTTTACAAGACTCACGTTAACAATATTGCAGCAGTACGCACACAATCGAAGCGCAGTAAGGATGGCTAGTGTAACTAGCAAGAATACCACGAAAGCAAGAAAAAGAAGTACGCTATTAACTATTAACGTACCTGTCTCTTCCGAAACGAAATGAGTACTATAGACTATCTGAGACATCGAATGAGGTTAGTCT
+
BCBC?BCBBABBBBDDCCCCC@@@C?CCB?CCCCCC?C?ABDDCCB?BCAC@CBBBCCCC5C@BBBCCCDCCCD>CBBBBBB0BB;A;@@@9@BC@CBBBCCCCD>B>BB>BBC>BBBBBBBCDDCBBBBBC?CDCC?BBCCBBBB?B?B@?>?BCCCBCB@CCBAAA?BB??@B<==@@?8@=>8<<<>>1?C?B???CCCBA;?;?@@@:>:>BCCCACBBBBCC@C@CCD?DBBB>C@??BBBBBBBAAAAAAC@@@BDCBB@@@@BBBA?B@BC@@?
@ATNG8:01066:04276
GATGGTAGTATCTGCACACTCTGTCCAGAAGATCAGGAACTCTAAGAAGAATTCAGATTTTTAACACGAGAGTAAACGTAAAAAGAAGGTTTTACAAGACTCACGTTAACAATATTGCAGCAGTACGCACACAATCGAAGCGCAGTAAGGATGGCTAGTGTAACTAGCAAGAATACCACGAAAGCAAGAAAAAAGAAGTTACGCTATTAACTATTAACGATACCTGTCTCTTCCGAAACGAATGAGTACTGTATCTATGTGTGCTACCATCGAATGAGGTTAGTCT
+
7;;;<@AACB?@@=@=;;;<<<>BB=ACE?99:BAA;A500///)/;6::6:6555;AAAC1938?>787AA@@A<ACCDEFE5BB?B<DDD9BCC@C>CB@@@;;79?@B<B@@<@@AAAA@BAA;;:BBCB?BCCE@BBBCCCBC=A>A;;8<CCCCCCC?:::BCC?BB????4:9:99+7;>;?@AAAA(?@<00,0/6:=@@<A=A;;;=A8=;;;:=8::9;;::6:3///(...(...25592222226573-----458286666-//892:38=:::
@ATNG8:01068:04269
GATGGTAGTGTCATATGAGAGTGTGTACTCATTCGTTTCGGAAGAGACAGGTACGTTTAATAGTTAATAGACGTAACTTCTTTTTCTTTGCTTTTCGTGGTATTCTTGCTAGTTACACTAGCCATCCTTACTGCGCTTCGATTGTGTGCGTACTGCTGCAATATTGTTAACGTGAGTCTTGTAAAAACCTTCTTTTTTTACGTTTACTCTCGTGTTAAAAATCTGAATTCTTCTAGAGTTCCTGATCTTCTGGACAGAGTGTGCAGATACTACCATCGAATGAGGTTAGTCT
+
25696;<???::9555:;;;;5559999999939::;(//)/)/////9;6/00=9;)0*/::>+0+00///99:6:<:==AA@+===4544<<,56==9><;7;=46666<A=@BB@BBBA=B@@=A>@@@BBB@?4;:==9=@>996>>9<;;;;=:>:999;??;@:>@@?@AB@A=A@@??@,?;@5;:;::::#:=?@B6B:95@<5559.5555$5555@4>4?94=AA;;9?:@:@@@ABB7:;@<@ABCBBBCCBAAABBBCBCC>B@@AC@CBCC?B?A@;;;
@ATNG8:01071:04263
GATGGTAGTGATACAGATCAGACACCAGAAGATCAGGAACTCTAGAAGAATTCAGATTTTTAACACGAGAGTAAACGTAAAAAGAAGGTTTTACAAGACTCACGTTAACAATATTGCAGCAGTACGCACACAATCGAAGCGCAGTAAGGATGGCTAGTGTAACTAGCAAGAATACCACGAAAGCAAGAAAAAAGAAGTTACGCTATTAACTATTAACGTACCTGTCTCTTCCGAAACGAATGAGTCTGCGTCTCACTCTCGCCTACCATCGAATGAGGTTAGTCT
+
99::;?;>?@;66<=<;ABAA;<;9466;:?CB@AA?B<?A@::8A=@?<?=ABBCBDDF3B<90000/:699:2:396>>>+>?:>:?@@0>CD@C<;;;@@@@>A@C@:C@A86:@ABCAABC;;9@?@?@BBBC:::@BBBBB?B>A;;:;BBBCCCC@BAAAAA?AA????>AABBA=??<9999999%9@;9:4:AB>>;;7;8=<>=5:5:=AAA=A;;;AAA?C?BBC>BBC===C=><AAA9::9988?@ACCA?ABB9=::::,7333-75;<8;?
@ATNG8:01072:04280
GATGGTAGCTCACGTACGTCACACGTACTCATTCGTTTCGGAAGAGACAGGTACGTTAATAGTTAATAGCATACTTCTTTTTCTTGCTTTCGTGGGATTCTTGCTAGTTACACTAGCCTTCCTTACTGCGCTTCGTTGTGTGCGTACTTCTGCAATATTGTTAACGTGAGTCTTGTAAAACCTTCTTTTTACGTTTACTCTCGTGTTAAAAATTCTGAATTCTTCTAGAGTTCCTGATCTTCTGGAGATACACATGATACTCTACCATCGAATGAGGTTAGTCT
+
A@@:=B=ABBAABBCCABBBB@@@BBBBBCBB@BCFD=B@=@=::;BBAA?BCA@@@D?DBBC@C?BAA@@@@9949ACCC3AA>BBCB>BB@@A<AA=AA?99:CCB>AAABAABB4:3::;5:?AA@785288=499?6556>=7:7:A=<>5:575::17/5265666--)---99-2-349;;:;*9>>==)88:877;;66+2222$2.5555.5.22+27757961616577:7.25>5<825599=785:;;997<;;176966/////)/599=;;
@ATNG8:01077:04281
GATGGTAGCTCACGTACGTCACACGTACTCATTCGTTTCGGAAGAGACAGGTACGTTAATAGTTAATAGCGTACTTCTTTTTCTTGCTTTCGTGGTATTCTTGCTAGTTACACTAGCCATCCTTACTGCGCTTCGATTGTGTGCGTACTGCTGCAATATTTTAACGTGAGTCTTGTAAAACCTTCTTTTTACGTTTACTCTCGTGTTAAAAATCTGATTTCTTCTAGAGTTCCTGATCTTCTGGTCTACTACACTGTACTCTACCATCGAATGAGGTTAGTCT
+
CCBC@CDEABABBBCGAB@CBDCCCC@??B@@=ADDE>CCAD?@@@CCCC@BBA@@<@?CBBB@D?BBBBBBB?>:77777(9>;AABB=BCBB>BBB@BB;>=BBBB?BBBBCCAA>AAA:@:@AA?>>>>;>>>?7==AC>><<AAAAA===>:=?;CC5A9?>??B?CCCADBBBB<B@G;;;;;;*;CDDF>BCCCCCCAAA>AAAA2A;;9CCB=BB?BCCCBBB>B?BBDDCC<?>B?BB>AAAA>>>=?@@@AAAAA<<566:;?>>>=A<:;:<=
@ATNG8:01080:04276
GATGGTAGGCGAGAGTGAGACGCGTACTCATTCGTTTCGGAAGAGACAGGTACGTTAATAGTTAATAGCGTACTTCTTTTTCTTGCTTTCGTGGTATTCTTGCTAGTTACACTAGCCATCCTTACTGCGCTTCGATTGTGTGCGTACTGCTGCAATATTGTTAACGTGAGTCTTGTAAAACCTTCTTTTTACGTTTACTCTCGTGTTAAAAATCTGAATTCTTCTAGAGTTCCTGATCTTCTGGGTGCGCTACAGTCTCTCTACCATCGAATGAGGTTAGTCT
+
BAAA@CCC@BBBBAA@BCFDBDBAA@ABBAB?@A@G?CC?B?CDCCDCC@BAAAA>A@BADD@D=??@?CABAB?BBCCC3BB@BBBB=B<BB?BBB?BC<?>@CBF@DCD998??:==A:=9=>>=<=<<:=???<??AAA@@;;;A?::;<=5;;;:>>;?<?BB>>=?==:=>ADD5?<?7;;CFC/?@@AK686?@?@@?>>18888(7:;:A;A<>><A>>>=>>:>:>>=AAA:==A@:@@<;;???=;::=@CB@@@:==>=A<>=;;5;9>?@@@
@ATNG8:01083:04289
GATGGTAGCTCACGTACGTCACACGTACTCATTCGTTTCGGAAGAGACAGGTACGTTAATAGTTAATAGCGTACTTCTTTTTCTTGCTTTCGTGGTATTCTTGCTAGTTACACTAGCCATCCTTACTGCGCTTCGATTGTGTGCGTACTGCTGCAATATTGTTAACGTGAGTCTTGTAAAACCTTCTTTTTACGTTTACTCTCGTGTTAAAAATCTGAATTCTTCTAGAGTTCCTGATCTTCTGGAGATACACATGATACTCTACCATCGAATGAGGTTAGTCT
+
8:::000@BB?C@A@A;6:BBBCCCE@AACCC@CCCH>BB@DAFCBBBCB?ABB@@=@?@@@A?B?BCCCBBBCC?BBBBB2AA@BBCB?BAAA=??A>AA799@A79089@ABCEK@A==:><A><======A@AA;>>???>888BDD>7669+//648;5A;A===@;;995./.88+84:066999+<>===1::<8//----(----$-78880202=395556550528;555:499:577;<??A>=>?@@;/--6--+/====0---3)-)-669:
@ATNG8:01088:04254
GATGGTAGCTATACGTATATCTATGTACTCATTCGTTTCGGAAGAGACAGGTACGTTAATAGTTAATAGCGTACTTCTTTTTCTTGCTTTCGTGGTATTCTTGCTAGTTACACTAGCCATCCTTACTGCGCTTCGATTGTGTTCGTACTGCTGCAATATTGTTAACGTGAGTCTTGTAAAACCTTCTTTTTACGTTTACTCTCGTGTTAAAAATCTGAATTCTTCTAGAGTTCCTGATCTTCTGGCTCTCGTAGACAGATACTACCATCGAATGAGGTTAGTCT
+
A@A<?BBBBCBBBDCCCBBACCAAABA@ADBB>B???8@C>A>BBBBDBB<ABA@@>AABBBD@C?ACABBBBBB?CBBBB3BB@BBBC>CCAA>ABA=>>49:>??A>BBBBBBBB>>;;7=<@@???@@=6==99-//9939>@=>AA@@A??9>@<8=@;@=>;:;BBBCC;?;;;;/;:?:??@@@/@AAAA7==AAAA???>3799:+:==;;5;:::6;@@A@@@=@=A@@=;:7;@A<:;;>>?AAABBBA>>>B::::=??=<699//,/7<<=::
@ATNG8:01089:04262
GATGGTAGCTCTGCTCTGACTCTCGTACTCATTCGTTTCGGAAGAGACAGGTACGTTAATAGTTAATAGCGTACTTCTTTTTCTTGCTTTCGTGGTATTCTTGCTAGTTACACTAGCCATCCTTACTGCGCTTCGATTGTGTGCGTACTGCTGCAATATTGTTAACGTGAGTCTTGTAAAACCTTCTTTTTACGTTTACTCTCGTGTTAAAAATCTGAATTCTTCTAGAGTTCCTGATCTTCTGGGCTGCGCTGATATGCGCTACCATCGAATGAGGTTAGTCT
+
@::4.444;;445499999999<9;555<<:>5>>>:3;<8@;695999915<<;@1:155==:?<CCC;;;A>@<=====,44.5===6<<A>>BBB=@B=@@BBBC?;;;BBA>>?A998:=BBCDCBBC@HGBB@AABBCCBCBBBCCDBBB?BBA?AA=@=@ACCC;<;;:;BBDH;DAC@CCBBB,AA;;;0;;;<:@CA:;5:=>='999555:.545::99944.43:;:;:;38955)5555<::<@@?>>995999.994<<7<B@@<@<?BBA@
@ATNG8:01092:04242
GATGGTAGACATATCGTACTCTCTGTACTCATTCGTTTCGGAAGAGACAGGTACGTTAATAGTTAATAGCGTACTTCTTTTTCTTGCTTCGTGGTATTCTTGCTAGTTACACTAGCCATCCTTACTGCGCTTCGATTGTGTGCGTACTGCTGCAATATTGTTAACGTGAGTCTTGTAAAACCTTCTTTTTACGTTTACTCTCGTGTTAAAAATCTGAATTCTTCTAGAGTTCCTGATCTTCTGGCGCTCTGTCACGTCTGCTACCATCGAATGAGGTTAGTCT
+
CBBB?BBCBBBBBBCCCCDBCCCCBBBBBCBB?BBBB=BB?A?BFAAACC@CCBBB?B?BBCA?D?AAABBCBBB?BAAAA.99/9::47;;;4?>?<?A979ACCC?@@A>;>>@:>;@<@:>>A>=;:;=A@@@8==AB@>=>>>A@@>><>58:;<@?<@<?>>>>DE>>:>=@@A6A<@:;;:::.;ABBB7;;=====<<<18989(5::9A9@<?@<@@@@>>><?<@D>>>B:>>?=A@@@==>>>B???;::<?==:=>@@@;==:;5:<BBB@@
@ATNG8:01093:04275
GATGGTAGAGAGACTGTAGCGCACCCAGAAGATCAGGAACTCTAGAAGAATTCAGATTTTTAACACGAGAGTAAACGTAAAAAGAAGGTTTTACAAGACTCATGTTAACAATATTGCAGCAGTACGCACACAATCGAAGCGCAGTAAGGATGGCTAGTGTAACTAGCAAGAATACCACGAAAGCAAGAAAAAGAAGTACGCTATTAACTATTAACGTACCTGTCTCTTCCGAAACGAATGAGTACTATGTAGAGCTCTATACTAATCGAATGAGGTTAGTCT
+
EDDD<@?CECBBBBBBBCGCCAAAC?CCC@BCCC@?<?@@ABBBBA@CC?B?BA@=>>>>1>?DCBBBBBBBBA9=??@???,;;59=BBB<CCCBCABBBCBCB?C@CC@CCC>AACCCBBBCFDDBBBCC?BB@@=@BCCCB?@=@@CBB@ACBBBBCB????BBB?BB?:9:?BBBEE=A??;?@@@@2@B?@<;:DDDAA:><>>>=0808:@@@=AC????@@C?BCC>CCC@BABBBBBBBBBBBB>>>>==>BABAA=B@==8888=8=5;?BBB
@ATNG8:01096:04256
GATGGTAGATACTCGTGATACACCCAGAAGATCAGGAACTCTAGAAGAATTCAGATTTTTAACACGAGAGTAAACGTAAAAAGAAGGTTTTACAAGACTCACGTTAACAATATTGCAGCAGTACGCACACAATCGAAGCGCAGTAAGGATGGCTAGTGTAACTAGCAAGAATACCACGAAAGCAAGAAAAAAGAAGTACGCTATTAACTATTAACGTACCTGTCTCTTCCGAAACGAATGAGTACATAGATATACGTATAGCTACCATCGAATGAGGTTAGTCT
+
CCBB@BBBB@;555<:;:<=@=A=6=9925559;;8=8<<<9::A:??;>:>944;=<<+:6><BBCC@@@@A80/0<;;;)//)5.555&59;5666<?==BC?B?BB?AAA8;;AACCJCCCCCBBBED@@@@?,00@@AABC?C@B<;69A955??@;?=?44748656;9*//<8;296;5788999$87<>655A888;6;68///2858/:::4:;887474947990799333399>?<>>>=886772<=52255994777799<@AA<A5:9676
@ATNG8:01099:04272
GATGGTAGGCGTGTGAGAGTCTGCCCAGAAGATCAGGAACTCTAGAAGAATTCAGATTTTTAACACGAGAGTAAACGTAAAAAGAAGGTTTTACAAGACTCACGTTAACAATATTGCAGCAGTACGCACACAATCGAAGCGCAGTAAAGGATGGCTAGTGTAACTAGCAAGAATACCACGAAGCAAGAAAAAGAAGTACGCTATTAACTATTAACGTACCTGTCTCTTCCGAAACGAATGAGTACGATGAGATCTCGTGTGCTACCATCGAATGAGGTTAGTCT
+
<<=>@BDB@C?@ABB@A@C@@@;;;)5B@?BCCEAA?A?BBC@@@A<?A;@8>B:;::::$45?9:@;:?;>?C5A@BBCDD3??9=3:99*9;=9;;3333337/74592:?A<AA????>>>@>>>>>??:>;;;8==;=>>788(8475808?>AC>>>@@?A@BB?9:4:AA399??;>CB=AAABB/;;7:@@@AAA;;7;;>?;;5;5;;;;@=B;<;??@<@<AAA9:99399>?887<<?;<>>::;886>;:;???:>>?>>:>===8=;=;:9:
@ATNG8:01104:04249
GATGTAGTATCTGCACACTCTGTCCAGAAGATCAGGAACTCTAGAAGAATTCAGATTTTTAACCCGAGAGTAAACGTAAAAAGAAGGTTTTACAAGACTCACGTTAACAATATTGCAGCAGTACGCACACAATCGAATCGCAGTAAGGATGGCTAGTGGTAACTAGCAAGAATACCACGAAGCAAGAAAAGAAGTACGCTATTAACTATTACGTACCTGTTCTTCCGAAACGAATGAGTACACACTCTCATATGACACTACCATCGAATGAGGTTAGTCT
+
:B@955:<<599B>ECC>C>C@ED>@BB=;59>99297A?@AB;;5:7-76?ABBB===+=79>178?@AAAB;A??=??<,=@:?2999(7<<6;89;;=>;;5;8=<7776+//:;=<;@AA@@@@E>>;>@;;7;??==>??;><?>B=@@@B8818?;===B@@<?=9:::9=@==5;0/)////'.95:799;:977/7//876)/////75::<;>>9>7;9?077917795622225555::A;>>>>?A<899>BB@994:::A=B>AADBB
@ATNG8:01105:04252
GATGGTAGCTCGCTGATGATATCTCCAGAAGATCAGGAACTCTAGAAGAATTCAGATTTTTAACATCGAGAGTAAACGTAAAAAAGAAGGTTTTACAAGACTCACGTTAACAATATTGCAGCAGTACGCACACAATCGAAGCGCAGTAAGGATGGCTAGTGTAACTAGCAAGAATACCACGAAAGCAAGAAAAAGAAGTACGCTATTAACTATTAACGTACCTGTCTCTTCCGAAACGAATGAGTACTGTATCTATGTTTGCGCTACCATCGAATGAGGTTAGTCT
+
44:;7<BDBCCCCBBBBBBBBBBCCACDEAAA@BAA=A?ABAAAAC@CC@B??????@@C/@=A983:===>;>=633//////#//(/0666.69:6;===>>?BB>=:=?;====@@@ADEGHECCCCBBBC?CCBB?BBBA@@>><?@CBB?BDDCAAAA?AAAB@@>BC?>>>488887*9??;=????1?C?B888@BBBB7;7;???7;7;ABBB@BBBBBCC?C@BBA;A::8:BCDFCBB???BBA?@998,9<<>BBB@BA>>>=AA>=:==BABAA
@ATNG8:01106:04274
GATGGTAGCGCGACGAGCGTAGACCCAGAAGATCAGGAACTCTAGAAGAATTCAGATTTTTAACACGAGAGTAAACGTAAAAAGAAGGTTTTACAAGACTCACGTTAACAATATTGCAGCAGTACTCACACAATCGAAGCGCAGTAAGGATGGCTAGTGTAACTAGCAAGAATACCACGAAAGCAAGAAAAAAGAAGTACGCTATTAACTATTAACGTACCTGTCTCTTCCGAAACGAATGAGTACAGAGAGTACGATATGTCTACCATCGAATGAGGTTAGTCT
+
:<<>@DCCCCBBBBBBBCCCCDCBB=BCC?CDDD996:=@ACBCAC?CD?C?BA?ABDED2A=ACBBBCBBBBB>BACCDDD2@A?A>BCE=CCEACCBBBBC??>AACD@CCD>@@CBBCCCCCCCCCCCC?BBBB=@>AA@AAA>B@D@A?@DEECCCC?BBCCCA?BC?>=?<??CCC>A?=9998888%9A<A99:BC@@@:>:=>>>5;6;@AAA?ABBBBBB@C>BAC>BBC>BBECAAABBCBA?CCAAABBB??@?>>;>BAAA=BB@?;@<AA?@?
@ATNG8:01106:04276
GATGGTAGCACGAGTCACTCATATCCAGAAGATCAGGAACTCTAGAAGAATTCAGATTTTTAACACGAGAGTAAACGTAAAAAGAAGGTTTTACAAGACTCACGTTAACAATATTGCAGCAGTACGCACACAATCGAAGCGCAGTAAGGATGGCTAGTGTAACTAGCAAGAATACCACGAAAGCAAGAAAAAAGAAGTACGCTATTAACTATTAACGTACCTGTCTCTTCCGAAACGAATGAGTACGATGAGAGAGCTCTCTCTACCATCGAATGAGGTTAGTCT
+
:::;<<<?<;65BBCB@<BA:555545@B?CB@AAB@C?AADBBBC?BB?B?BB@@@AAA0@>ABBCBBABAAA99:;9444$49.5.5994:AA?A:;<DDDGC?B@CEGCBB?BBAACCBCCCCCCBBBC?A@@@<@@ABAABB?B?C;;8;BA@@ABB?BCCBBB?BB?ABA8<<99927?><??ABAA(AC@B;;;CFCAA<A<===>6;5;>B;;8;B@????;>>?==6<9827;<@?BABBBBCC????===@@@@AAB<@@@??;?@;;6;5;?AA@
@ATNG8:01108:04268
GATGTGTCATATGAGAGTGTGTACTCATTCGTTTCGGAAGAGACAGGTACGTTAATAGTTAATAGCGTACTTCTTTTTCTTGCTTTCGTGGTATTCTTGCTAGTTACACTAGCCATCCTTACTGCGCTTCGATTGTGTGCGTACTGCTGCAATATTGTTAACGTGAGTCTTGTAAAACCTTCTTTTTACGTTTACTCTCGTGTTAAAAATCTGAATTCTTCTAGAGTTCCTGATCTTCTGGCTCTCGTAGACAGATACTACCATCGAATGAGGTTAGTCT
+
CCCBCDCCBBAABBACCDFECCBDCC@@?@CDE>DD<@>ACCBBBC?BB????B?BABD?C;@@BCCBBBB?BBCBC3BB?BCCD>ABBB>BB@;??499AAAA=BAAAAA??8>>@<@<>>>@>>>>:>>@>:>>>==>?=>>@@@>=<><9::<<<8=;>ABAAAABB:>>>@@5@=A;??AAB/A=9::0;;;888D===18888(6==>A<A:;;7;?@@@@A<><>>>>@@<@??<?===>>AA@??AAB@776--+,2222-236307233566
@ATNG8:01108:04285
GATGGTAGGACGAGCGTCTGAGAGGTACTCATTCGTTTCGGAAGAGACAGGTACGTTAATAGTTAATAGCGTACTTCTTTTTCTTGCTTTCGTGGTATTCTTGCTAGTTACACTAGCCATCCTTACTGCGCTTCGATTGTGTGCGTACTGCTGCAATATTGTTAACGTGAGTCTTGTAAAACCTTCTTTTTACGTTTACTCTCGTGTTAAAAATCTGAATTCTTCTAGAGTTCCTGATCTTCTGGGTCTACGCTCGTCGCGCTACCATCGAATGAGGTTAGTCT
+
@@A>@CCC>?@CCCDB@AACBBBB?BBAAB::7;A@@<BC?B@DBBBC;::;BGCCAC@CCCC?C@CFCCCCBB@=BAAAA2BB?CBBD?CCBB?BBA?AB8;;CCDCACCFDDCCC@CCC@C?ECCCCBBB?BBCC?CBBCCCBBBBCBCDCCC?CBB?CC?C?BBCCCCCCD@B@@@@7A=A;;;:;;*;A;;;7;BBCCCC;;;5;;;;*;;;;B>B?BC@CGCBBBC@C@CCC@@@?AACE?CCBBCCCCCCCCC@@@BBB@BBCCD?BB@@=@=@C@AB
@ATNG8:01109:04245
GATGGTAGGAGACACGTCGCACACGTACTCATTCGTTTCGGAGAGACAGGTTCGTTAATAGTTAATAGCGTACTTCTTTTTCTTGCTTTCGTGGTATTCTTGCTAGTTACACTAGCCATCCTTACTCGCTTCGATTGTGTGCGTACTGCTGCAATATTGTTAACGTGAGTTCTTGTAAAACCTTCTTTTTACGTTTACTCTCGTGTTTAAAAATCTGAATTCTTCTAGAGTTCCTGATCTTCTGGATACACTCATGTGCACCTACCATGCGAATGAGGTTAGTCT
+
BCBB?B;@=??=;@<=CCCCB;9;A;99BBBCACBBC8;;@B@@BBCAB7;6:?B4;5:<=:3833339333:848=>?=+::8?BBB=A@@A9?>=8??6=?@???;?BBABCBB;:;A5;5;;;;8@A:A<;;9<<<9;=<;99>@@@B;;5:8:46802+2266655/562689==.;48489999*95338.6...6544657'/./.$..3783847948889955/516;;;;<5:>?:?==;;;?>>;;676=<,/-6062,*,2(,,-405.55555
@ATNG8:01112:04284
GATGGTAGTATTTGCACACTCTGTCCAGAAGATCAGGAACTCTAGAAGAATTCAGATTTTTAACACGAGAGTAAACGTAAAAAGAAGGTTTTACAAGACTCACGTTAACAATATTGCAGCAGTACGCACACAATCGAAGCGCAGTAAGGATGGCTAGTGTAACTAGCAAGAATACCACGAAAGCAAGAAAAAGAAGTACGCTATTAACTATTAACGTACCTGTCTCTTCCGAAACGAATGAGACACACTCTCATATGACACTACCATCGAATGAGGTTAGTCT
+
78:::<;@B9::/;9@@@@@ABBBC@CBB>A@@@AA7;8:DC;;:C@BB@C><;;;4<<<'><AB=>===:488*7<A@?A@0?A=A7AAA:BBDFFJCCCDCCB?B@CB@BBB@BBCCCCCBBBCDDBBBC@BABA>ABCCCB@?<@?A@A@AAACCCCC?@AAAAA?CC@@@?=@@=??8?@>?@AA@@.??=???;@??>A:?:====8=:;;ACC@BBAA@??;?<?AB=B@@=?BBB?@@BBCBBBBBAB@????===><>@@>A<;7855828<<;;
@ATNG8:01071:04296
GATGGTAGCGCGACGAGCGTAGACCCAGAAGATCAGGAACTCTAGAAGAATTCAGATTTTTAACACGAGAGTAAACGTAAAAAGAAGGTTTTACAAGACTCACGTTAACAATATTGCAGCAGTACGCGCACAATCGAAGCGCAGTAAGGATGGCTAGTGTAACTAGCAAGAATACCACGAAAGCAAGAAAAAGAAGTACGCTATTAACTATTAACGTACCTGTCTCTTCCGAAACGAATGAGTACTATGTAGAGCTCTATACTACCATCGAATGAGGTTAGTCT
+
:>;;=AAACCC@A@BBACABBCAAA=ACFABBBC@@=@;@@AAABB@BB?C?BA?98888(8:@ABBCBBBBB@6==;;;;;*:;5;5;;;*9>>99??>@A@BC@C@CC@CBB?BBBBCCCDBBBCCCBBB?BBBC<@>????CB?C?BBB?BBBCBBCB?BBBCBB@BC@>>>;?<677)8::488888(/<7=///@@DAA8;7;AAA9=:=?BBB>BC@@@CC?C?AAA<AAA?BCBBBCCBAABBBBBBBA=>>>>>=>B;>:;;>;=AAB@D?BB??@
@ATNG8:01073:04339
GATGGTAGGCGTGTGAGAGTCTGCCCAGAAGATCTGGAACTCTAGAAGAATTCAGATTTTTAACACGAGAGTAAACGTAAAAAGAAGGTTTTACAAGACTCACGTTAACAATATTGCAGCAGTACGCACACAATCGAAGCGCAGTAAAGGATGGCTAGTGTAACTAGCAAGAATACCACGAAAGCAAGAAAAAGAAGTACGCTATTAACTATTAACGTACCTGTCTCTTCCGAAACGAATGAGTACTATGTAGAGCTCTATACTACCATCGAATGAGGTTAGTCT
+
5<<=;?<B<?@AAAB@@@B;99@>@8=BBA;<;CB@7A:=??@CBB>AD8;6;??:9999)9<@@@AAAA@@@@8==>>@==,0.*-6:::(---(/8558:9>=;A9??=AAA:?AADD?>?>=>=>>@@@<?::;5;>>?@>888-8:>?@=>==??>>><>BBAAA???;?AA>?;;=<)787/59999*9:5>;;<@>997.716??A:?;?@?;:7;A@@888=A=AAA7=9949;:>0//5658A?CBBBCAA=@???;;6;====:==<>:>7;;?=;
@ATNG8:01076:04305
GATGGTAGCGCGACGAGCGTAGACCAGAAGATCAGGAACTCTAGAAGAATTCAGATTTTTAACACGAGAGTAAACGTAAAAAGAAGGTTTTACAAGACTCACGTTAACAATATTGCAGCAGTACGCACACAATCGAAGCGCAGTAAGGATGGCTAGTGTAACTAGCAAGAATACCACGAAAGCAAGAAAAAAGAAGTACGCTATTAACTATTAACGTACCTGTCTCTTCCGAACGAATGAGTACCTCTCAGACGCTCGTCCTACCATCGAATGAGGTTAGTCT
+
55:<7<BA@B;;95<=<6//77//)/7749<==55056;8:555=8B<@A>>>897@??.@=@A?@@@AABBC=?>AA@?@+;?:;.99:4:BC?CBCCBCCCC@C@CC@DCC>AABBDCDCCDDCCBBBC@CCBB>AABBBBAA>B@CBB?BBBBCBBB?BBBBBB?BC?>>??BBAA@;>==99999::%9?;?858BBB@?;?:?@BC:>;>?B;;8;DCBBBB?B?BB>AAB?BBBBABB?>>>BBBBBAB@A?@?:>>?=A??;:5:>>>:>7;?BBB
@ATNG8:01076:04333
GATGGTAGAGTACAGTGTAGTAGACCAGAAGATCAGGAACTCTAGAAGAATTCAGATTTTTAACACGAGAGTAAACGTAAAAAGAAGGTTTTACAAGACTCACGTTAACAATATTGCAGCAGTACGCACACAATCGAAGCGCAGTAAGGATGGCTAGTGTAACTAGCAAGAATACCACGAAAGCAAGAAAAAGAAGTACGCTATTAACTATTAACGTACCTGTCTCTTCCGAAACGATGAGTACTATAGACTATCTGAGACTACCATCGAATGAGGTTAGTCT
+
;;;<@BAACCDCCCCCCCCDDDBB@?BBD@DCBA:;7<<@@@@AAB?BB?C?BBCBBBBB3B?CCCAAAAADA@60/0////$/74;.555&5<<:@;;ACDD@@=@?;;6;AA?BCCBFBBCCCCCBBBBC@CDCC?BBCBCCCD?B?B;;6;B@??BBB?CBBBB@=@@<00/8;;;==6;;;7;:CDF/>>8;;>A@>???:>:=@@A<><>D@@@>@?8449;786;::27///99:66/////3..228<;;:333:8848:::=7::;=6;6;==>?
@ATNG8:01077:04304
GATGGTAGTGTCAGTGCGCGTCGTCCAGAAGATCAGGAACTCTAGAAGAATTCAGATTTTTAACACGAGAGTAAACGTAAAAAGAAGGTTTTACAAGACTCACGTTAACAATATTGCAGCAGTACGCACACAATCGAAGCGCAGTAAGGATGGCTAGTGTAACTAGCAAGAATACCACGAAAGCAAGAAAAAGAAGTACGCTTTTAACTATTAACGTACCTGTCTCTTCCGAAACGAATGAGTACTACTCTCAGAGACACACTACCATCGAATGAGGTTAGTCT
+
44:<5:A@0//:///9=995665555;;99=<///<)/)/999<<=9=>@B?89898CCC1B?B=8;;:<<333(334::::(45.5.9:9*9@@;@AAACCCCC?D@CD@CCC;;:BBCCCCCCBCBBB@@;?@??<@AAACC@?=A@CBB@BBBBBCBD@BBBBBB?BB@BBB>AABBB>BBB?BCCDC3BB@C997>>=CD3708=::4;8888??9>8888==7<7:8D7@??6:9:9:9=:::<<;=886>=>=>==;;::>>8889888:49176566
@ATNG8:01082:04326
GATGGTAGCTCACGTACGTCACACGTACTCATTCGTTTCGGAAGAGACAGGTACGTTAATAGTTAATAGCGTACTTCTTTTTCTTGCTTTCGTGGTATTCTTGCTAGTTACACTAGCCATCCTTACTGCGCTTCGATTGTGTGCGTACTGCTGCAATATTGTTAACGTGAGTCTTGTAAAACCTTCTTTTTACGTTTACTCTCGTGTTAAAAATCTGAATTCTTCTAGAGTTCCTGATCTTCTGGGTGTATCAGCGAGTATCTACCATCGAATGAGGTTAGTCT
+
AA@=@CBCBCCCBABB<9;DBCDDBBBBBC@A<ABBB=BB?BACCCCC@?>?CAAA@C?BACA?A=AAAABBB@@=?>>>?1?=<A@AA<ADCB>BAB>BC<A@BCBB?ABCCCAAA:>>@;A;A@@@<<<?;@???9>>>>;;>>@@B@@<>>A<:;;=>>;=;AACA?AAAA:?===<2<:A9<>@@>.>@;;>48/////<<6;7;AAA/B888?;?:?>:>?>>===;@7:;???B7::AA:=<=AAA@?>>A@??A>@<<9<?==><???B<@9<===<
@ATNG8:01083:04306
GATGGTAGGCGAGAGTGAGACGCAGTACTCATTCGTTCGGAAGAGACAGGTACGTTAATAGTTAATAGCGTACTTCTTTTTCTTGCTTTCGTGGTATTCTTGCTAGTTTACACTAGCCATCCTTACTGCGCTTCGATTGTGTGCGTACTGCTGCAATATTGTTAACGTGAGTCTTGTAAAACCTTCTTTTTACGTTTACTCTCGTGTTAAAAATCTGAATTCTTCTAGAGTTCCTGATCTTCTGGATACACTCATGTGCACCTACCATGAATGAGCTTAGTCT
+
<<<>?DBB@BDDCBBBDBBBFCCCCCCBBB;;7;B@?BF?C@;<;DCA@?AMA@@@D>@AAA>A@CGBBB883848?=<=+8?5;773(3?<>;?@@<@C<???@:9:.9?@?AB??<>>B=A<?@???768=AA@@:==A>;;;=??C;<;AAA;=;;6;?:=89@=///==@7<?ADD5?;?9==BBB/>>888*8589=A?===/////(.----(-28849<7858858:=>@A<<7=//-/====A@>;;;===BB<AAA=A@==6------077266
@ATNG8:01084:04334
GATGGTAGTGATACAGATCAGACACCAGAAGATCAGGAACTCTAGAAGAATTCAGATTTTTAACACGAGAGTAAACGTAAAAAGAAGGTTTTACAAGACTCACGTTAACAACATTGCAGCAGTACGCACACAATCGAAGCGCAGTAAGGATGGCTAGTGTAACTAGCAAGAATACCACGAAAGCAAGAAAAAGAAGTACGCTATTAACTATTAACGTACCTGTCTCTTCCGAAACGAATGAGTACGATGAGATCTCGTGTGCTACCATCGAATGAGGTTAGTCT
+
BCCC?BBCABBBBBABACCCDDCDDAAA@@CBCCBC>A>A:88@BD?BB>B8@=<77877$36;<BABCCBBBC=A@;<;;;*;C>B>BBB9BAB?ABAAAACBB?B@BB?CCD?B@@?C;<:CBBBBBBBC?BBBB?BDC::99939?ACC>BBBCCBBB?BBBBAA;>@6<:;188??@7?;;5;====+=?:=;;;ABAAA=C;@@@@:=9=?BBB@CA@@??=;?;=>@9??>=AABCBAAACCCBBB>=;88/9///66<7=>:;;:=AAB>@=A@???
@ATNG8:01088:04302
GATGGTAGCTATACGTATATCTATGTACTCATTCGTTTCGGAAGAGACAGGTACGTTAATAGTTAATAGCGTACTTCTTTTTCTTGCTTTCGTGGTATTCTTGCTAGTTACACTAGCCATCCTTACTGCGCTTCGATTGTGTGCGTACTGCTGCAATATTGTTAACGTGAGTCTTGTAAAACCTTCTTTTTACGTTTACTCTCGTGTTAAAAATCTGAATTCTTCTAGAGTTCCTGATCTTCTGGGAGATACACATGATACTCTACCATCGAATAGGTTAGTCT
+
88::;@C096ADBBB==@@@@CB=::///99<7>=CC?A@?@@DCAA@@@;?>>9:0:495>>:>9;::BA???A8=>???+436;88;38A@@>BCC?AA<??CBBB@DBAAACBC?AAA;>;>=<<?:;;=ABAA688??>;;;@AA>>>A>>;>>?:??;?;?@888>===;>::@@.=+/+//9;9+97222,22----4235+....$....74945505//.3554<5;A=889)////'.338?>>>AA?;;97777755:77:@<;:8;A;8669-
@ATNG8:01097:04337
GATGGTAGTACATGATAGACGACACCAGAAGATCAGGAATCTAGAAGAATTCAGATTTTAACATCGAGAGTAAACGTAAAAAGAAGGTTTTACAAGACTCACGTTAACAATATTGCAGCAGTACGCACACTATCGAAGCGCAGTAAGGATGGCTAGTGTAACTAGCAAGAATACCACGAAAGCAAGAAAAAGAAGTACGCTATTAACTATTAACGTACCTGTCTCTTCCGAAACGAATGAGTACTGCGTCTCACTCTCGCCTACCATCGAATGAGGTTAGTCT
+
?:958<=>BBCFBBABCBBAAABBB=CAA>AB@@A=9B?BB@@@@9??.:.3=93777*3-333398:99333(3339999)33.3499:1:;<7<===<@:@@<;:=@=>>?=DEB?CDBCCCCCBBBCCBABBB>BBAA@A?>9@>ABBACCBCBC??=?BBBCC@CC?AAA?BAAAA;=8818=>>>/>A<=788AAB??<><>=>@1838CCBC@BB@@@?@;?;@AA;A??=@CCCB???FCDA@@BBBBAABDD?B??=?877C@CCCC@B>AA@@?
@ATNG8:01098:04299
GATGGTAGGCGTGTGAGTGTCTGCCCAGAAGATCAGGAACTCTAGAAGAATTCAGATTTTTAACACGAGAGTAAACGTAAAAAGAAGGTTTTACAAGACTCACGTTAACAATATTGCAGCAGTACGCACACAATCGAAGCGCAGTAAGGATGGCCAGTGTAACTAGCAAGAATACCACGAAAGCAAGAAAAAGAAGTACGCTATTAACTATTAACGTACCTGTCTCTTCCGAAACGATGAGTACGATGAGAGAGCTCTCTCTACCATCGAATGAGGTTAGTCT
+
5::>7=@<7:9/0///;;==A<=@@76669569B@@;@9::AB;;;?AA7;7<BA@@@@@,@<@@@::9?>==>58888=<?'370317;;+833,37889:=><7<8=>388?7;;@@@@BB>==;;;??@=???@<??>>>?>><>=ABC?C?CCCBB><>?@@@B===;:@;9/////(/69578877'//(.899A888>:=<A=;;1818:::<:>==>;::=A;>;;66---,,6,---//79??<<<665888588?588>??4;:765;0222:2
@ATNG8:01106:04293
GATGGTAGCACGACACGACGATGTGTACTCATTCGTTTCGGAAGAGACAGGTACGTTAATAGTTAATAGCGTACTTCTTTTCTTAGCTTCGTGGTATTCTTGCTAGTTACACTAGCCATCCTTACTGCGCTTCGATTGTGTGCGTACTGCTGCAATATTGTTAACGTGAGTCTTGTAAAACCTTCTTTTTACGTTAACTCTCGTGTTTAAAAATCTTGAATTCTCTAGAGTTCCTGATCTTCTGGGTCTCTCTCTCACGCACTACCATCGAATGAGGTTAGTCT
+
<<<<@BCC>55599:999955545;<655=<<5@?>A6;;29;@?995;95:?:99.4388:>9>:><AAB@=9?53333&37,33;94944303:94//*//6;;;8;=D>?@???>>95>5>>@8:89=8=>>>:>>>>?>@::9<?><<<=6:96/68(/(-6-,--668--.;;;.;15.33777'55..(.03557577996/9;;:(855,.6482//.868;9959///<988+//58.889==>;;;?>>=>>>===9==:;;6/--727233399
@ATNG8:01107:04296
GATTAGGCGAGAGTGAGACGCAGTACTCATTCGTTTCGGAAGGGACAGGTACGTTAATAGTTAATAGCGTACTTCTTTTTCTTGCTTTCGTGGTATTCTTGCTAGTTACACTAGCCATCCTTACTGCGCTTCTATTGTGTGCGTACTGCTGCAATATTGTTAACGTGAGTCTTGTAAAACCTTCTTTTTACGTTTACTCTCGTGTTAAAAATCTGAATTCTTCTAGAGTTCCTGATCTTCTGGTGTCTGATCTGTATCACTACCATCGAATGAGGTTAGTCT
+
BBD9AA?CBBBBA@@>59566<=@<;:6BD?D;;;8;C?C@CC=BB@@=@BABB@B?BCBB@B@CCCCCCCCC@BBCDC5DCAGBDB=AA@B=ABC?BC99:A?>@:@BB;;9BB@BBB?B@BBBBBBBB;>??@<@999AABBB?B>>877<8757=AA=A<>>===>>BA567==</=:?388KEE/A;;;;1:=:775;;995::::.6999A9=9??:==<>?;;6;:>>==;;57776///8<;?@@>>>AAB@@@AB8>>?;;8=:::<>8=D:;:
@ATNG8:01067:04376
GATGGTAGGTGCACATGAGTGTATCCAGAAGATCAGGAACTCTAGAAGAATTCAGATTTTTAACACGAGAGTAAACGTAAAAAGAAGGTTTTACAAGACTCACGTTAACAATATTGCAGCAGTACGCACACAATCGAAGCGCAGTAAGGATGGCTAGTGTAACTAGCAAGAATACCACGAAAGCAAGAAAAAGAAGTACGCTATTAACTATTAACGTACCTGTCTCTTCCGAAACGAATGATACCTCTCAGACACTCGTCCTACCATCGAATGAGGTTAGTCT
+
?@@=?BDD@?@@CCGFCCICDDCCD?CCC?BABCCC898:BCCDBB?BA=B=AB?;;:::*;=BCCCCCCFCCB;AA:::::*;B>C5;;;*:?@>DBBCCDDBB>@>@B=@?A599ABBBBBCDEFDBBBB?CCBB?CBBBBBAB?C?CBB?ABBCBCA??ABBACB?BC=@@@>BBA@?:@==8=AAAB3BB?B897????@<@:==@@<A=D@CBB?BB@??BB?C@BBB=BCD@DBBB??<?A@ABBBBBCBCB>><>BB@CA@@@<=<;;;@;>??>>
@ATNG8:01070:04357
GATGGTAGTGTCATATGAGAGTGTGTACTCATTCGTTTCGGAAGAGACAGGTACGTTAATAGTTAATAGCGTACTTCTTTTTCTTGCTTTCTTGGTATTCTTGCTAGTTACACTAGCCATCCTTACTGCGCTTCGATTGTGTGCGTACTGCTGCAATATTGTTAACGTGAGTCTTGTAAACCTTCTTTTCGTTTACTCTCGTGTTAAAAATCTGAATTCTTCTAGAGTTCCTGATCTTCTGGATAGCGACGCGATATACTACCATCGAATGAGGTTAGTCT
+
:AAA666B@@@BCAABCCCCCCBBBCCB@@?>9=:9:4<C@CACCCCCCB@CCC@@>@@CD@@<@=@CBBBBAA@;>>>>>,@@>BABD=DB?B@CBC@BC<??ACBC?B@BBBBBB>BCC?B?A@>==?8847@<:8BCBCCGCAAACBBBBCC?CCC@BB>B?BBCBBBB@>9>9:9.;=B>;;;;.;;<</;CCBBBCBBB5;;;<*<BBCH@E@BB=??BBBBBAC?BBBBCC@BBBACCBCBCCABACCCDCCAAAA?ABBCC=@A@@<?=BC@@@
@ATNG8:01076:04381
GATGGTAGGCGTGTGAGAGTCTGCCCATAAGATCAGGAACTCTAGAAGAATTCAGATTTTTAACACGAGAGTAAACGTAAAAAGAAGGTTTACAAGACTCACTTTAACAATATTGCAGCAGTACGCACACAATCGAAGCGCAGTAAGGATGGCTAGTGTAACTAGCAAGAATACCACGAAAGCAAGAAAAAGAAGTACGCTATTAACTATTAACGTACCTGTCTCTTCCGAAACGAATGAGTACTATGTAGAGCTCTATACTACCATCGAATGAGGTTAGTCT
+
@@;906<A?BB@@ACCDCBBBBCCC?CCC@CCB@AB=@<@ACCCBC@BC@B@CCA99999.:?BBBACDBA888+9>88889(:>9=277)3996<=8@BB>@@:?;@@>ABB?@AAAA<=;@>@@>>>>><>DAA<@??@@@@B:<9=::7:CCA>==@<AAA<BB@DDACBC>BA;;;6;@A>;;;;<*;>9=@@@@AB@?;?=CAAB?B?BBBBB@BBBBABA?C?BDD>BCC@BB@A@A@CBB@@@BAAAAAABBBBCCB?AABAA<CA?>9>>ABBBB
@ATNG8:01079:04389
GATGGTAGTGTCAGTGCGCGTCGTCCAGAAGATCAGGAACTCTAGAAGAATTCAGATTTTTAACACGAGAGTTAACGTAAAAAGAAGGTTTTACAAGACTCACGTTAACAATATTGCAGCAGTACGCACACAATCGAAGCGCAGTAAGGATGGCTAGTGTAACTAGCAAGAATACCACGAAAGCAAGAAAAAGAAGTACGCTATTAACTATTAACGTACCTGTCTCTTCCGAAACGAATGAGTACGTGTGACGTACGTGAGCTACCATCGAATGAGGTTAGTCT
+
BBAB@BCDCBBBCBBCCCCCCCBBB@CCC@CGDD??<?;@@CCBBC?BB>A@CC?87777(8=ABDACDAAB?A8@@;;:99*;C>B4;;;6;FDACBBBBBEDD@C@CC?ABC?BBAABBCDCCCCBBBBB?BBBB?BAAABBBB>B@BBB?BBBBBCCA?B@BACB?BC@BBB<??DFE=BA<6:8977.7>:A565>@@@@:@;>>AA;?;=A@@@=?A@AABB?B?ADD>BBB?BBBBCECBAAA@BCBBBBBBBAAABBB@B>??@<ACBB?B@BB>>>
@ATNG8:01080:04386
GATGGTAGATACTCGCTGATACACCCAGAAGATCAGGAACTCTAGAAGAATTCAGATTTTTAACACGAGAGTAAACGTAAAAAGAAGGTTTTACAAGACTCACGTAACAATATTGCAGCAGTACGCACACAATCGAAGCGCAGTAAGGATGGCTAGTGTAACTAGCAAGAATAACCACGAAAGCAAGAAAAAGAAGTACGCTATTAACTATTAACGTACCTGTCTCTTCCGAAACGAATGAGTACTACTCTCAGAGACACACTACCATCGAATGAGGTAGTCT
+
::;;;>><@DB=B<;;>>655;:::1:44.4:::44.4.38:=;;?77707;>=:97===1A?CCCCABBCBB@5=:;;:::$9=992555&59945555977///377)//4.4:335<<<>@?>>9944055557<<=585;;9??C:965:::<===9<<=<:93//(//(/38///91666(/....$.8496889777838495586?;>>BCA=@94338:2948:<3:33.7>>>?@AA?@?????A9755577:AC>6=///;6/-09+//7;::
@ATNG8:01082:04350
GATGGTAGCTCTGCTCTGACTCTCGGTAACTCATTCGTTTCGGAAGAGACAGGTACGTTAATAGTTAATAGCGTACTTCTTTTTCTTGCTTTCGTGGTATTCTTGCTAGTTACACTAGCCATCCTTACTGCGCTTCGATTGTGTTCGTACTGCTGCAATATTGTTAACGTGAGTCTTGTAAAACCTTCTTTTTACGTTTACTCTCGTGTTAAAAATCTGAATTCTTCTAGAGTTCCTGATCTTCTGGTGTCTGATCTGTATCACTACCATCGAATGAGGTTAGTCT
+
////39;:555<<<<666><9>@00)/;3999::7:;>>6;<9;:<<===>@9<@=65.5594455;8<<;:/0///,//;;;+996;:==4=:6615<<5::.55555=:<<==<<<<59985:7=====>::8=494.55599:;9>>><0----(-/75::6;6::;665<99.55:::+949,//;<<+//<<<.9/--55-,,-05555$--5--(/477178884457;8<?>;<<9<<>=?995954==A???A@999AC;>>887:777;6;;=<777
@ATNG8:01083:04340
GATGGTAGGCACTGCGACACATCCCAGAAGATCAGGAACTCTAGAAGAATTCAGATTTTTAACACGAGAGTAAACGTAAAAAGAAGGTTTTACAAGACTCACGTTAACAATATTGCAGCAGTACGCACACAATCGAAGCGCAGTAAGGATGGCTAGTGTAACTAGCAAGAATACCACGAAGCAAGAAAAAGAAGTACGCTATTAACTATTAACGTACCTGTCTCTTCCGAAACGAATGAGTACATAGATATACGTATAGCTACCATCGATTGAGGTTAGTCT
+
45<>@CCB>A@BABAB@;@=:69E8C@C;CB@@;;4;;>?ABAAA?CD8;6:@@=====,=<@A@???@?@AA<@000;;;,00)/5666&//8396987777808:::5;;:5;;===??@@??@@>>>B=AA@?<?@@@788A9<6;;B=@AAA@B==:>=>>DC?::59@@>?;;>9===088888'6:6;AAAA@@>>:==BB@?<?<;;;AA<A>>>@AA<A<A@>3;9939>=>?;:<;;:?:::>>::;B===???<@?>>=>:=?B:>;>;;;A
@ATNG8:01087:04353
GATGGTAGCGCACACATAGATACAGTACTCATTCGTTTCGGAAGAGACAGGTACGTTAATAGTTAATAGCGTACTTCTTTTTCTTGCTTTCGTGGTATTCTTGCTAGTTACACTAGCCATCCTTACTGCGCTTCGATTGTGTGCGTACTGCTGCAATATTGTTAACGTGAGTCTTGTAAAACCTTCTTTTTACATTTACTCTCGTGTTAAAAATCTGAATTCTTCTAGAGTTCCTGATCTTCTGGAGATATCATCAGCGAGCTACCATCGAATGAGGTTAGTCT
+
//::7;ACBCCCCCAABBCCBCBAB@;44:49.:CBB>BKAF@AABCBBBADBBBC@D?BBCC@B@BABBBCAC@<;;;;;);@:<=BB;A@BB?CCFACC;=;DCCG@CDDCCCBC@BCB@C@CBCCCCBB?BBBB?CCEBBBCCDCCBCCBCB@A@A?CCAD?@@BCCCBBBACCCBB;C@D=:::::*:ABBB=CCCAAAAAAC?CCCC5BBBCC@C@CE@CBCBBBB?B?BBBCCC?BBB?BCBBCCCBCCBBBCBBBCDF@BBCBB=AA@@;@<@ABBB
@ATNG8:01091:04345
GATGGTAGCTCTGCTCTGACTCTCGTACTCATTCGTTTCGGAAGAGACAGGTACGTTAATAGTTAATAGCGTACTTCTTTTTCTTGCTTTCGTGGTATTCTTGCTAGTTACACTAGCCATCCTTACTGCGCTTCGATTGTGTGCGTACTGCTGCAATATTGTTAACGTGAGTCTTGTAAAACCTTCTTTTTACGTTTTACTCTCGTGTTAAAAATCTGAATTCTTCTAGAGTTCCTGATCTTCTGGGCAGACTCTCACACGCCTACCATCGAATGAGGTTAGTCT
+
88<=055@999555<<>BCCDDC;;:@?::00)00//(/<8<5666;;<B:>>@;;4;<>=9>7<9B@BC>@@;;9;>>@>+>C:BCCD>B<A<:>>C966<<?=C?<8=BB@@<;;7;??=B?@@@<<>>>;AA<B@BBBBB???>>9999@??399>658:;6:596<<;;;9=;;;;+;8<266?>>$559599'959999555939999(999;<8=:>>7;;<;?<A7>:=;399<:<7::.:@>@@@@@@@@@ABB?BA@<@94//50//97;689<=>
@ATNG8:01093:04344
GATGTAGCACGACACGACTATGTGTACTCATTCGTTTCGGAAGAGTCAGGTACGTTAATAGTTAATAGCGTACTTCTTTTTCTTGCTTTCGTGGTATTCTTGCTAGTTACACTAGCCATCCTTACTGCGCTTCGATTGTGTGCGTACTGCTGCAATATTGTTAACGTGAGTCTTGTAAAACCTTCTTTTTACGTTTACTCTCGTGTTAAAAATCTGAATTCTTCTAGAGTTCCTGATCTTCTGGACAGAGTGTGCAGATACTACCATCGAATGAGGTTAGTCT
+
>>:;@CCCCCCCBCC;;<CGCBBBCCCCCBB>BBBB>BCAC@CCCBBBC?ABBBB?B@CCBB@B?AAAAACBCB@CCCBB1??;?CCC<B?AB@BBD?AA?AABHFGACCCCGGCC@BCC@B@BCCCABAEAGCCB?@ABBFBCBBDBBBCCCC@CCC@CC@C@BBBCCBBBCAC@@@@8@=@<>@@@@0@BBFF>DCBAAAAB;;5;;;;*;A@AB?B@CD@CBCBCCCAC?BBB;<<7;;B@CBBCCCCCAA@@AABCBCBB?BBBBB=AA??=??BBAAA
@ATNG8:01093:04357
GATGGTAGTGTCAGTGCGCGTCGTCCAGAAGATCAGGAACTCTAGAAGAATTCAGATTTTTAACACGAGAGTAAACGTAAAAAGAAGGTTTTACAAGACTCACGTTAACAATATTGCAGCAGTACGCACACAATCGAAGCGCAGTAAGGATGGCTAGTGTAACTAGCAAGAATACCACGAAAGCAAGAAAAAGAAGTACGCTATTAACTATTAACGTACCTGTCTCTTCCGAAACGAATGAGTACGTGTGACGTACGTGAGCTACCATCGAATGAGGTTAGTCT
+
CBCC?BCBAA@>>;;A@@@B66;BB@DCCACBB@@@<?;@A@@@A@<@C<?9<@?99999(9277>>>;AB@@@8><:5999$5;992959&5994;966??@<A<@?@@<ACC?CB@@AAABBBBCBCBBB@BDCC???BCBBBB?B?B;;9;CCABAAA@BBBCBA>AC>AAB@BBBBA:?75.6?AAA/@?:8769:7<=@;@<????=B>>>B@@=?AA???D?B<>?B=BAA799AAA@???B@;?CCBBBBBB877BBB=A>>>C<AAAA?B?@CA::
@ATNG8:01094:04367
GATGGTAGGTGCACATGAGTGTATCCAGAAGATCAGGAACTCTAGAAGAATTCAGATTTTTAACACGAGAGTAAACGTAAAAAGAAGGTTTTACAAGACTCACGTTAACAATATTGCAGCAGTACGCACACAATCGAAGCGCAGTAAGGATGGCTAGTGTAACTAGCAAGAATACCACGAAAGCAAGAAAAAGAAGTACGCTATTAACTATTAACGTACCTGTCTCTTCCGAAACGAATGAGTACGTGTGCGACGTGTCTCCTACCATCGAATGAGGTTAGTCT
+
5:>;7;BC?CCCC?CCCHCCCBA@@<@A@?DABC@@>A?@@CBCBC?BB=@:=?>99:9:*;>BBCCCGCHCCB=BA99999*;B>A5;;;6;BC@FBBBBBCCB?B?AA>AAB>BB@?BBDDCCBBBBDDD?CCCC>A@@ACBBB>B@CCC@CBBDAABC>AA?BBB?AB>AAA>@ACDD=B>>8=<==>2?A>C>>8=?ABA;?8>>>>7;7;?CEC?CDBBACC@C?CCC>DBB>AABBBBBBBB@A@BBBBBBBDCA?>BB?B>??@;@@::6::>B:::
@ATNG8:01101:04342
GATGGTAGGTGCACATGAGTGTATCCAGAAGATCAGGAACTCTAGAAGAATTCAGATTTTTAACACGAGAGTAAACGTAAAAAGAAGGTTTTACAAGACTCACGTTAACAATATTGCAGCAGTACGCACACAATCGAAGCGCAGTAAGGATGGCTAGTGTAACTAGCAAGAATACCACGAAAGCAAGAAAAAGAAGTACGCTATTAACTATTAACGTACCTGTCTCTTCCGAAACGAATGAGTACCTCTCAGACGCTCGTCCTACCATCGAATGAGGTTAGTCT
+
::<=:BCE@CBBCBBBCCCCCCCBB?B??>@BCB@@>@?CCCCCBC?BB@B@CBB>???>0>@BCCCCJGCBBB9@@99:::*;C@B<@@@9@CC@CBBABBBAA=B>BB@BBB>BBBBCBBBBEEECC@BB?CBBB>@@AC@@?C?C@CBB?BCCCCCAB>AAAAAA?BC@>==<==BAA9@>>9>ABBB3BB?B997=??>><><@@AA<?<?@CCC@CCBA@CD?C@CCB=BCB?B@@@BBD?==<BBBCAAAACCCC>>>@<@@@AA=>>;=9<;@CBBB
@ATNG8:01104:04360
GATGGTAGCTCGCTGATGATATCTCCATAAGATCAGGAACTCTAGAAGAATTCAGATTTTTAACACGAGAGTAAACGTAAAAAGAAGGTTTTACAAGACTCACGTTAACAATATTGCAGCAGTACGCACACAATCGAAGCGCAGTAAGGATGGCTAGTGTAACTAGCAAGAATACCACGAAAGCAAGAAAAAGAAGTACGCTATTAACTATTAACGTACCTGTCTCTTCCGAAACGAATGAGTACTGTATCTATGTGTGCGCTACCATCGAATGAGGTTAGTCT
+
:?@=:BCCCC@CB?>=AABCCCBBC@CCD@BCB@@@<@=AAB898B>BB>B?>?>>>BAB3B>AABBBBBDBBB>?@ACEDD5CC@CADDD<CDE@CCBBCCCBB?B?AB?BCB>BBBBBBCCCCBBCCBBB?BCCC?AABCBBBB<@=@?@=@CDCBBBC?CC@@@C?CC>AAB>AABAA=??;:>BDDC/AA<A:::BAA==:=;>>BB7;8;>BBC?BBAAABB@C?BCC>CCC?BBCCCAAACCBBBA>>>D???=>>A>><>BA??:=A??<??BB::9
@ATNG8:01109:04355
GATGGTAGGACGAGCGTCTGAGAGGTACTCATTCGTTTCGGAAGAGACAGGTACGTTAATAGTTAATAGCGTACTTCTTTTTCTTGCTTTCGTGGTATTCTTGCTAGTTACACTAGCCATCCTTACTGCGCTTCGATTGTGTGCGTACTGCTGCAATATTGTTAACGTGAGTCTTGTAAAACCTTCTTTTTACGTTTACTCTCGTGTTAAAAATCTGAATTCTTCTAGAGTTCCTGATCTTCTGGTGTCTGATCTGTATCACTACCATCGAATGAGGTTAGTCT
+
AAA>?BCF?BBCDCCC@@ACCDDD?CBCCCAA>@???:?F?B?ACCCCDD?EECCC?C@BBBA?G?CCBC@@@A?<99999'9@<??@@;@CBB?CCCACC?CBBBBC@CDDBB@CC?CCC?A?BCCCCCCC?CBCC?CCCDDDCCBBBCCCA@?>CCD@CC?B=AACCCBBCGAD:99969=@;99999*9B@AC>CCDCCCDCCB=@@@@0@AABB>A>BB?BBCCCCC?A>A?ACDD?A@C>BCBBBBCDCCCCCCBBBBCB@CBBBB?BBA@<@?A?>?=
@ATNG8:01112:04359
GATGGTAGACATATCGTACTCTCTGTACTCATTCTTTTCGGAAGAGACAGGTACGTTAATAGTTAATAGCGTACTTCTTTTTCTTGCTTTCGTGGTATTCTTGCTAGTTACACTAGCCATCCTTGCTGCGCTTCGATTGTGTGCGTACTGCTGCAATATTGTTAACGTGAGTCTTGTAAAACCTTCTTTTTACGTTTACTCTCGTGTTAAAAATCTGAATTCTTCTAGAGTTCCTGATCTTCTGGTGTCGTCTATCATGTACTACCATCGAATGAGGTTAGTCT
+
<@@=?BCCCCCBBBCDDCBCBCCAA@CCB:;<?CCCC9BB>B>BCDCDCC@CC@AA?B?CCCB@BADBBABBCCC??????.<@9@>>?8?BAA?B??=?@=999B@A=ABBABBBB>>@B=B<??===>>>=B@@@588AA??==>CCC@=>>>=>>>==<6=::;:???@??<??CBC;C=@=@ABBB.:9>>>06///67@:;;<ACCA/AAAAA=A9==<?>>>;;;=C:>=?@@E=@@?=>:;=;9///>=9=;::==@@<@AAD@9<<//,/7988;7
@ATNG8:01065:04410
GATGGTAGTATATCGCGTCGCTATCCAGAAGATCAGGAACTCTAGAAGAATTCAGATTTTTAACACGAGAGTAAACGTAAAAAGAAGGTTTTACAAGACTCACGTTAACAATATTGCAGCAGTACGCACACAATCGAAGCGCAGTAAGGATGGCTAGTGTAACTAGCAAGAATACCACGAAAGCAAGAAAAAAGAAGTACGCTATTAACTATTAACGTACCTGTCTCTTCCGAAACGAATGAGTACGAGAGAGCACACGTGTCTACCATCGAATGAGTTAGTCT
+
799:<?CACCDCCCDC@=?>>AA55.49939;;;;;8A=@BBA@@G@CB@B@@@??=???,?=@AA@??DA@AA=::;CCBB09;555:::0<<@;;;:@;@<BB?C@CC?@@@=@@BBBBBCBCBBBCCBB?AC@@=@?BBCCBB?C@CAA?A@@?AAAA?BCBCCB?BB>ABA799BBC:@==8<::::;';>;@;:;DA>;7+/+/888)/*/;>@@@BBBAAAA<=888927AA;@BA?>?BA@@:88;?BBBA>>A>>>;:5:777=:>>???:>A:::
@ATNG8:01067:04395
GATGGTAGTGATACATCAGACACCAGAAGATCAGGAACTCTAGAAGAATTCAGATTTTTAACACGAGAGTAAACGTAAAAAGAAGGTTTTACAAGACTCACGTTAACAATATTGCAGCAGTACGCACACAATCGAAGCGCAGTAAGGATGGCTAGTGTAACTAGCAAGATTACCACGAAAGCAAGAAAAAGAAGTACGCTATTAACTATTAACGTTCCTGTCTCTTCCGAAACGAATGAGTACGATGAGATCTCGTGTGCTACCATCGAATGAGGTTAGTCT
+
;@C>@DC@@BCCBBBCCCBBCAA>ABE@CBBDCC@B?BCC@@@D@DD?C?@=?89:::$76?>????CBBBC=A?:;;;;*<@<>5;:;4:BA?BBCFFCDCC?C@CE?AAC?BB@@ABBBCCBCCCCCD?CDDF>??BAA?AB>B?B@@>ABBBCCCC?AAACCB?ABB?BB>?@CCC<B??<?CCCC3BA=A<<<AAA@@586:==>39396:6:?BBAAACC>A>BCG>EAA>ABCBBFBBB>>>@@@@:::99///:;;6;D;;;:>A??;>;@C???
@ATNG8:01069:04409
GATGGTAGGCACTGCGCACACATCCCAGAAGATCAGGAACTCTAGAAGAATTCAGATTTTTAACACGAGAGTAAACGTAAAAAGAAGGTTTTACAAGACTCACGTTAACAATATTGCAGCAGTACGCACACAATCGAAGCGCAGTAAGGATGGCTAGTGTAACTAGCAAGAATACCACGAAAGCAAGAAAAAAGAAGTACGCTATTAACTATTAACGTACCTGTCTCTTCCGAAACGAATGAGTACTATATACTATCTGAGACTACCATCGAATGAGGTTAGTCT
+
==:;7;==5;;=666<=>>>CDCC>7CCC@E?>=661649:>==5:29@8<99:993333$32889:98::333(3355555$5<7<6;;;0;<>=999ADBA;;8;?BB?CBB=AA??ACIGCCCBBBCBB?BAAA?AACCBCBB?C@CBB@FBABAABCAFCCB9949A:8878??BBC=9994678888%8=:9888KAAAD<C<@???<?:=>???>?AAA@9949;<??8>@A?ABBB??;A;///;:66;@9777774==?C===?;778>4=8>9=54
@ATNG8:01070:04417
GATATATCAGCGCAGCCCAGAAGATCAGGAACTCTAGAAGAATTCAGATTTTAACACGAGAGTAAACGTAAAAAGAAGGTTTTACAAGACTCATCGTTAACAATATTGCAGCAGTACGCACACAATCGAAGCGCAGTAAGGATGGCTAGTGTAACTAGCAAGAAATACCACGAAAGCAAGAAAAAGAAGTACGACTATTTAACTATTTAACGTACCTGTCTACTTCCGAAACGAATGAGTACTATGTTGAGCTCTATACTACCATCGAATGAGGTTAGTCT
+
@@?;;:??BB;:;@:;;)5<<9>>CBBB@B@DBBBA@@899.45:455555&459::<:::9:8=7:556>>?+<?:>2999&4:838;00////8=0305:49<=488::::888<;;;<332,27994////7:;;4848884333=<777>@?<7>=899:,9>>::::;>6;;;633337$73-333:9///666.6333373(33<<<7728><887576:4565(5:=8;;<;;=883<9;6:333::===@@@BB;::@C@7;;0,),0,,,,,
@ATNG8:01079:04407
GATGGTAGGCGACATACATACGCGCCAGAAGATCAGGAACTCTAGAAGAATTCAGATTTTTAACACGAGAGTAAACGTAAAAAGAAGGTTTTACAAGACTCACGTTAACAATATTGCAGCAGTACGCACACAATCGAAGCGCAGTAAGGATGGCTAGTGTAACTAGCAAGAATACCACGAAAGCAAGAAAAAAGAAGTACGCTATTAACTATTAACGTACCTGTCTCTTCCGAACGAATGAGTACGATGAGATCTCGTGTGCTACCATCGAATGAGGTTAGTCT
+
888;@B@A@B@@??;;;>>B@@ABB?BAC=ABB@@@4;49999<<@7?=2858>;ACCDC5C@CDECCCBBBA@9@A;;;;;*;@;@4:994:BA=BA@@ABB;;8:?CC@CCC?BBCCCBBCCBCCDCCCC@DD998:BCABC@@=BAFCB?BBBBBDCD@AAABBB?BB>AAB@BBAA@8<<>;9:::99%9A;@999CCAAA:=:>@CB=@<>>BBB?BBBBCBA=@@::5:@@=AA??@BBCCABBBBBBAA@>>8888?C=CBBBB68;FF@C?BCBBB
@ATNG8:01080:04414
GATGGTAGTATAGAGCTCTACATAGTACTCATTCGTTTCGGAAGAGACAGGTACGTTAATAGTTAATAGCGTACTTCTTTTTCTTGCTTTCGTGGTATTCTTGCTAGTTACACTAGCCATCCTTACTGCGCTTCGATTGTGTGCGTACTGCTGCAATATTGTTAACGTGAGTCTTGTAAAACCTTCTTTTTACGTTTACTCTCGTGTTAAAAATCTGAATTCTTCTAGAGTTCCTGATCTTCTGGGCAGACTCTCACACGCCTACCATCGAATGACGGTTAGTCT
+
AA?;<;;BCCCCCDCCAABC=BCCCCBBDCA@=@@@@;@C?B?AAABBCC?BBBBB?B@BBBC?B?BBCBBBBA@>ABHFF2B>;?@AA:AB@@=@BB?BB;>>=>==9>??@BB@@;??@<A=>?=A????;AA>>9>>AA@@@@@AA@@677A:==@<AA<A;?>AAAAAAA<>>>>>/=19177676(8<===7>==;;;?==>5;;;;+;;;;C=B<@@=@9;8///7@7==@===///;;4;33-//<;<>A?>?9699979//-3066-//6=4;;;88
@ATNG8:01081:04429
GATGGTAGTGTACAGATCAGACACCAGAAGATCAGGAACTCTAGAAGAATTCAGATTTTTAACACGAGAGTAAACGTAAAAAGAAGGTTTTACAAGACTCACGTTAACAATATTGCAGCAGTACGCACACAATCGAAGCGCAGTAAGGATGGCTAGTGTAACTAGCAAGAATACCACGAAAGCAAGAAAAAGAAGTACGCTATTAACTATTAACGTACCTGTCTCTTCCGAAACGAATGAGTACTGCGTCTCACTCTCGCCTACCATCGAATGAGGTTAGTCT
+
DBBC@CCBBCBBBDBBBCBBCCCB@BBC@CCC@9;9<?BAA;;9@?CE@E?AAACBCGC3B?BBB:::BBBBB>AABBKEG5;;7:8>>@8ACCAFCCCHKCBB@B?CC@BBC>AABBCCFCCCCCCCBBB@D@B@?C@@?BBBC@C@C::;;ECCCBBA@CBC::9?BF?@??>ABAAE>BBA?BDCCC2CB<A:::@@@A@<@<@@@?;>:==BAA>ABA@@AA=A>ABD=BAA>AAABBBBBCCC@@@A???BCBAA@ACC@DABBB?BABA?A=@AA??
@ATNG8:01091:04430
TATTAGGCGAGAGTGAGACGCAGTACTCATTCGTTTCGGAAGAGACAGGTACGTTAATAGTTAATAGCGTACTTCTTTTTCTTGCTTTCGTGGTATTCTTGCTAGTTACACTAGCCATCCTTACTGCGCTTCGATTGTGTGCGTACTGCTGCAATATTGTTAACGTGAGTCTTGTAAAACCTTCTTTTTACGTTTACTCTCGTGTTAAAAATCTGAATTCTTCTAGAGTTCCTGATCTTCTGGGCTGCGCTGATATGCGCTAATCGAATGAGGTTAGTCT
+
CCC@CB?BBBBBCCCCDCAAACCDCBBB9969@@B<CB@B?BCCCCCC@CCCCC@D?BBAB?A?ACCCBBB@>:=====0>?=@;;:6;CAA?ADDAFD;;;BCGLACCBBBBBD@CCC?A?AB@?@@9949A@@?BBBBCBBBBBBBCCBBB?CBB?CD?A@BAC@@ACBC@BDCCC;B=@9;::::*:AABB<AABBCCCBCA5;;;;*;AABCAB?CB@BBBA@@C@B?CBBBBB8;9BB:B:::@CBBCCCFCCBBBB@BAAA?;;;B?B@CBBCB
@ATNG8:01094:04425
GATGGTAGTGTCATATGAGAGTGTGTACTCATTCGTTTCGGAAGAGACAGGTACGTTAATAGTTAATAGCGTACTTCTTTTTCTTGCTTTCGTGGTATTCTTGCTAGTTACACTATCCATCCTTACTGCGCTTCGATTGTGTGCGTACTGCTGCAATATTGTTAACGTGAGTCTTGTAAAACCTTCTTTTACGTTTACTCTCGTGTTAAAATCTGATTCTTCTAGAGTTCCTGATCTTCTGGACAGAGCTGTGCAGATACTAACCATCGAATGAGGTTAGTCT
+
8::9055556;;;?>>>>><<<=666=<<<==?@==>7==;@:;;<<;<<655555.4.49995<5995<<555>266>><'54.44;;2;:45.555.669>>666>:=>??CA@B@BBA8;76BA@BBBC?ACAA=B@@996996;;:<:95506<<8==7;7;@969??=;494444&5.5.5555&4>555)5555:<:5554999+9-----(--(-7:444:.4.4///99)//:495//////9;;99;9588--(-(,,,//)///3-47<<=66
@ATNG8:01095:04433
GATGGTAGGAGACACGTCGCACACGTACTCATTCGTTTCGGAAGAGACAGGTACGTTAATAGTTAATAGCGTACTTCTTTTTCTTGCTTTCGTGGTATTCTTGCTAGTTACACTAGCCATCCTTACTGCGCTTCGATTGTGTGCGTACTGCTGCAATATTGTTAACGTGAGTCTTGTAAAACCTTCTTTTTACGTTTACTCTCGTGTTAAAAATCTGAATTCTTCTAGAGTTCCTGATCTTCTGGTATACACACTCGCTCGCTACCATCGAATGAGGTTAGTCT
+
CBBB@CDD@CBCBCDAABBBBCCCCAABAAAC?AABM?CC@C@BBBECBB@BDC@@???BBBB?B?BCABBBCBB?@@AAA2AD@BBBB>BBBB@BBB?A@<?=@A??;?CBB??BB;@?A<A=????:;:A<A@AA9=>@@?>>>?@AA@:;:@<:;;=AA<A<A???AABBA;@@BBB5A<@<????>/?=9990<;;567A9:::===>/>;;;A=B=AA:>>BA787<C=A@:::A<A@@<@@>===?@?@@@@@@A@??A:>;===6///86;7@@;;?
@ATNG8:01096:04407
GATGGTAGGCACTGCGCACACATCCCAGAAGATCAGGAACTCTAGAAGAATTCAGATTTTTAACACGAGAGTAAACGTAAAAAGAAGGTTTTACAAGACTCACGTTAACAATATTGCAGCAGTACGCACACAATCGAAGCGCAGTAAGGATGGCTAGTGTAACTAGCAAGAATACCACGAAAGCAAGAAAAAGAAGTACGCTATTAACTATTAACGTACCTGTCTCTTCCGAAACGAATGAGTACGTGTGACGTACGTGAGCTTACCATCGAATGAGGTTTAGTCT
+
@@A><AAD@B@@@BAABBCCBCCCE?DCC?BBBBAA=A?BBB@@@BACC@C@@@@;;;;;)9?BCECCCCC:9938>>@@@A,@A=A?CJK<GCC@CBBBCCDBA=B@CC?AAC>BB>>ACCCCBBCCABAD?CCBB>@@B@>>>@=A?BAB@BCBBBADC?CCCAA@>BC?889;>?>?>8?@<988888(8@:A;;;BBB=<6:7;=AB7;7;ACAA?BBA@@C@10*000*000*0<<?ABBB??;ACBCCCAACAA@00,0:5:098817><<277(6:89;
@ATNG8:01097:04393
GATGGTAGTATCTGTCTACGAGAGCCAGAAGATCAGGAACTCTAGAAGAATTCAGATTTTTAACACGAGAGTAAACGTAAAAAGAAGGTTTTACAAGACTCACGTTAACAATATTGCAGCAGTACGCACACAATCGAAGCGCAGTAAGGAGGCTAGTGTAACTAGCAAGAATACCACGAAAGCAAGAAAAAGAAGTACGCTATTAACTATTAACGTACCTGTCTCTTCCGAAACGAATGAGTACTACTCTCAGAGACACACTACCATCGAATGAGGTTAGTCT
+
<<<>:==CBC;66?@ABCCCBCCBA>ABA?BB@@??9=:==A::7C?@?=@=9:998999'99>??774B==BC=A<AB?>>+?@9=2:::*9@A>CBBBCDBBB@E@AA>A@A?BCBBBCBCBBBCCCCCC?CAAA?BAAACC?:6;:00+0@@@A@CC?CCCBBC@AA=@BB789BBG8988;89:9:(9A?A:98CC@BA>A@ABBA?B>AABAA?BCBBBBB?B@BBD>CDD?DCCB::::::BCBBCHCCCCBBBBCBB?BBBBC?CCCC@C?A:::?
@ATNG8:01097:04401
GATGGTAGCTCGCTGATGATATCTCCAGAAGATCAGGAACTCTAGAAGAATTCAGATTTTTAACACGAGAGTAAACGTAAAAAGAAGGTTTTACAAGACTCACGTTAACAATATTGCAGCAGTACGCACACAATCGAAGCGCAGTAAGGATGGCTAGTGTAACTAGCAAGAATACCACGAAAGCAAGAAAAAAGAAGTACGCTATTAACTATTAACGTACCTGTCTCTTCCGAAACGAATGAGTACTACTCTCAGAGACACACTACCATCGAATGAGGTTAGTCT
+
:::=;DCBB;69C;;;CCCBABBA@@D:;;9CCCFE?@?CAAAC::89A=@?CCBBBBBA2B@BCBBBBBBCCB9@@;;;;;*;@<>;@BB;BCCBCCBBBAA;;7;=@@=AAA?BCBBCCCCCCBBCGCCB=AA::5;@@@?@::6;>A@@<@CCBAAAB@CFDCCC?CC?BBC?A>777)333,256688%8=8<;;;A@AAA5835<>>8=8=<AAA?AA:::??AC<@AA<@CC@BACCACCCCAAAABA@A=88?===>>>;@@AAA<AC9979=???88
@ATNG8:01100:04407
GATGGTAGTAGTACACTAGTCATACCAGAAGATCAGGAACTCTAGAAGAATTCAGATTTTTAACACGAGAGTAAACGTAAAAAGAAGGTTTTACAAGACTCACGTTAACAATATTGCAGCAGTACGCACACCAATCGAAGCGCAGTAAGGATGGCTAGTGTAACTAGCAAGAATACCACGAAAGCAAGAAAAAGAAGTACGCTATTAACTATTAACGTACCTGTCTCTTCCGAAACGAATGAGTACTATAGACTATCTGAGACTACCATCGAATGAGGTTAGTCT
+
CCBB?BEBBBBBCCCBBBCCCBBBC?DCC?CCAAB@>B>BBCCCCC@CC?C@BB??ACFD3B>AACBBBAA88837=>@AAA0AA=A5;;;6<CDBGBBBDEDBA=A@CC@BAC?CCAABBBBBBBCCCCD=A=ADCC?BAABBBBB>B@CBA?ACBBBABA>AAAA??>CC>>=><>?BBB=A@@;88777+9A=A866BCB??;>;>>AB:=:=A??@=@@@@@BB?B?BBB>BBB?BBBBCCCCBBAA@>>>@BBBA@ACCCC?C@@@B@BBAA>A?BBAA@
@ATNG8:01104:04407
GATCTCTGTCCAGAAGATCACGGAACTCTAGAAGAATTCAGATTTTTAACACGAGAGTTAAACGTAAAAAGAAGGTTTTAACAAGAACTCAACTGTTAACAATATTGCAGCAGTACGCACACAATCGAAGCGCAGTAAGGATGGCTAGTGTAACTAGCAAGAATACCACGAAAGCAAGAAAAAGAAGTACGACTATTAACTATTAACGTACCTGTCTCTTCCCGAAACGAATGAGTAACGAAGAGAGCACACGTGTCTACCATCGAATGAGGTTACGTCT
+
CBAA<>>@>C@BBB?A>@>0//)/279>?<<<:;;9;;>?<<=CCA.:4444;;:99=.59,5550>>@00000;@@@,0)/83--(-7//)///9)5.5949;;.55:7788///::;454:6;=>@=>@::94@@8>095;9<<==553:5:::<>>8<@:995499444)444.4:::<);;593333338884948::;6938----05--/977,33(39;19<<0447://)///)/6998::=<<<<<=:::<7;<<<<8=BB?<>5/0/0/0
@ATNG8:01106:04438
GATGGTAGAGTACAGTGTAGTAGACCAGAAGATCAGGAACTCTAGAAGAATTCAGATTTTTAACACGAGAGTAAACGTAAAAAGAAGGTTTTACAAGACTCACTTTAACAATATTGCAGCAGTACGCACACAATCGAAGCGCAGTAAGGATGGCTAGTGTAACTAGCAAGAATACCACGAAAGCAAAGAAAAAGAAGTACGCTATTAACTATTAACGTACCTGTCTCTTCCGAAACGAATGAGTACTACTCTCAGAGACACACTACCATCGAATGAGGTTAGTCT
+
9999699<CCC@<ADCCCCHKCCCC@BCC?BBB;;;5;59?A=>>C@DC?C?BBB@A@@@.@?@????A@>=??8??@CDGE5BB>A2;;;.<BB=B;;;AAAAA=A@CC?BCE@BB@@@@@@A@@@CBCCE@C9:9<?@<00///)/59=?8:::??=7827???@A?AB@CBB<??:99,9900)0=>>>,00*/9=9@>@=><><?A??:>:>AAAC=@@;;;AA<@<@@@9?BB?CBAAA@??BAAABBBBCCCDBBBBAAA=??AAA<000@=@=;;=BA
@ATNG8:01113:04438
GATGGTAGGACGAGCGTCTGAGAGGTACTCATTCGTTTCGGAAGAGACAGGTACGTTAATTTAATAGCGTACTTCTTTTTCTTGCTTTCGTGGTATTCTTGCTAGTTACACTAGCCATCCTTACTGCGCTTCGATTGTGTGCGTACTGCTGCAATATTGTTAACGTGAGTCTTGTAAAACCTTCTTTTTGCGTTTACTCTCGTGTTAAAAATCTGAACTCTTCTAGAGTTCCTGATCTTCTGGGTCTACGCTCGTCGCGCTACCATCGAATGAGGTTAGTCT
+
;>>??DBB?BCDCFCBABBCCCCC?CBCBCAA=ABAA<BB@B?BBBBBCD?CCEDD@B=BA=@?BBBBBBA@>;=<<<>0<?<A??>9?BBC@CCC@CC8::BCCC?CAAACCBC>BAC>@<@AABB@@C>CCBB>>=>>>==<@@AB?>>>@<@@@=ED:<:>>@A???AB=D9888,8:@;>>BBB/@;777(------;96;6;??@/@AAAA<@@==:====888:@:>>>>;;5;>??8@A???A@@@BAA??@??>><>A@AA=>>>>=B:==A??
@ATNG8:01068:04446
GATGGTAGACATATCGTACTCTCTGTACTCATTCGTTTCGGAAGAGACAGGTACGTTAATAGTTAATAGCGTACTTCTTTTTCTTGCTTCGTGGTATTCTTGCTAGTTACACTAGCCATCCTTACTGCGCTTCGATTGTGTGCTTACTGCTGCAATATTGTTAACGTGAGTCTTGTAAAACCTTCTTTTTACGTTTACTCTCGTGTTAAAAATCTGAATTCTTCTAGAGTTCCTGATCTTCTGGCGCTCTGTCACGTCTGCTACCATCGAATGAGGTTAGTCT
+
BBC>?BBCCCCCBBCCDCCCCBBBDDCBCB??<?BAA:AA=A?BBCGCBB?CCBBB@D?BABC?B?BBBBBCCAA=ACCCC1=;9;//*///74@??>@E???@@@@<AAA>>><=8<@@;@;???@====;A?>>7;;>???A;A@@@???>>9>>>;??;?;>>>>>>>>>9@@@DD5D:?6<<CCC.AA555.6/////;::=8====.=;;;A=B<??=@@@@>>><?<@?A??@7;;A=@>==A>==@@>><:::<>>?;?@@@A;=<::5::?CBBB
@ATNG8:01076:04458
GATGGTAGTGCTGATGATATCTCCAGAAGATCAGGAACTCTAGAAGAATTCAGATTTTTAACACGAGAGTAAACGTAAAAAGAAGGTTTTACAAGACTCACGTTAACAATATTGCAGCAGTACGCACACAATCGAAGCGCAGTAAGGATGGCTATTGTAACTAGCAAGAATACCACGAAAGCAAGAAAAAGAAGTACGCTATTAACTATTAACGTACCTGTCTCTTCCGAAACGAATGAGTACACACTCTCATATGACACTACCATCGAATGAGGTTAGTCT
+
55<>9=CDCA@;@C@BBAA@B;;5955.5;9555.57<?@665<7<<?B<:==37999'8187>?;;<<779+9;>=999$458>9>>>2CCCACJGGCCBA@:@<??:;;;>AAABCCCCDBEC;;;CC@D@@@=@@?A:9:D?B?B@@=@BBB@BBA>?::99A>A@<@@?0//=<=3667335666(2:5:;==A@;9;,-*---828435@AA=??=>>?@;>7>AD<AAA<?>BBBBBBBBC???===;;?????CCC?BB????999@<>:@?988
@ATNG8:01084:04474
GATGGTAGAGTATCATGTGTATCTCCAGAAGATCAGGAACTCTAGAAGAATTCAGATTTTTAACACGAGAGTAAACGTAAAAAGAAGGTTTTACAAGACTCACGTTAACAATATTGCAGCAGTACGCACACATTCGAAGCGCAGTAAGGATGGCTAGTGTAACTAGCAAGAATACCACGAAAGCAAGAAAAAGAAGTACGCTATTAACTATTAACGTACCTGTCTCTTCCGAAACGAATGAGTACTACTCTCAGAGACACACTACCATCGAATGAGGTTAGTCT
+
<<<>@CCCBBBCFID;;;BBBBCBG@BBB?CCDD@@=@?CBCCCCC?BB>B?A?@9:;;;*;?CCCBBCCCCBC=@?99999*;A=A5;;;6;CC?CBCCCCCBB>B?BC@BBA>AACCDDCCCCCCCDCCBB?BAA?ABBB@A?>:@=A::;;CCGCAAA?CBBAAB?CC?AAA;>===<3???;?AEGD2DD@C??;@AA?@6:6:=<?5:49>CBB>BBBBBBB?A?ACF>CBB?BBBBBBBBBB@A@BBCCAA?BBBCDCC?@???A=>BAA?A@DB@A@
@ATNG8:01087:04472
GATGGTAGTGTCATATGAGAGTGTGTACTCATTCGTTTCGGAAGAGACAGGTACGTTAATATGTTAATAGCGTAACTTCTTTTTCTTTGCTTTCGTGGTATTTCTTGCTAGTTACACTAGCCATCCTTACTGCGCTTCGATTGTGTGCGTACTGCTGCAATATTGTTAACGTGAGTCTTGTAAAAACCTTCTTTTTACGTTTACTCTCGTGTTAAAATCTGAATTCTTCTAGAGTTCCTGATCTTCTGGGATGTGTGCGCAGTGCCTACATCGAATGAGGTTAGTCT
+
899<<<>>>:;:;;;>BB@A<@;;;<<<=<<<5>99904925.5:::7974/////)/47////)/)/:99:55.5:.55555$4;@6@>@@7;;<:5:444)49.44<<:<9<=A><@AC>@@C=@=ABBBD@99.9;994:=<566>><>><<@A9909<<8==9=8=?>::564<7;44444$46;6999::):<>>>3;544555555.555'577//)/27:2//55//;)/)/:::::59444)45555<<<><;;>>=:;;;BB>>?899@F?C>ACCAA
@ATNG8:01088:04450
GATGGTAGTACATGATAGACGACACCAGAAGATCAAGGAACTCTAGAAAGAATTCATGATTTTTTAACACGAGAAGTAAACGTAAAAAAGAAGGTTTTACAAGACTCACGTTAACAATATTGCAGCAGTACGCACACAATCGAAGCGCAGTAAGGATGGCTAGTGTAACTAGCAAGAATACCACGAAAGCAAGAAAAAGAAGTACGCTATTAACTATTAACGTACCTGTCTCTTCCGAAACGAATGAGTACTGCGTCTCATCTATCGAATGAGGTTAGCT
+
8==B?AB<55:;9999945577/--(---(-57/5.5.4.44444444(36)/)/-----6666$8387566//(/69;588889999%99(/)---&---(-/666788<8:/557::;;558=CBBBCDCCCCCCC@CBBB?B::9BBBC?B@A::6;AAAADCC?CCBDBB>BB?BBB;>>=<<3;7829?@@@2@A5:9::BB@??;?598>>5:5;>BBB@BB@@@DD?B?AAA<ACC@BABDCCB?@@?;:;C@??CC996A;9445.47=<56
@ATNG8:01091:04440
GATGGTAGTATCTGCACACTCTGTCCAGAAGATCAGGAACTCTAGAAGAATTCAGATTTTTAACACGAAGAGTAAACGTAAAAAGAAAGGTTTTACAAGACTCACGTTAACAATATTGCAGCAGTACGCACACAATCGAAGCGCAGTAAGGATGGCTAGTGTTACTAGCAAGAATACCACGAAAGCAAGAAAAAAGAAGTACGCTATTAACTATTAACGTACCTGTCTCTTCCGAAACGAATGAGTACTATAGACTATCTGAGACTACCATCGAATGAGGTTAGTCT
+
-877385577///9999<<;;9;5/)///)/;8;77)/)//878:<85403844553===):,3////(/99666169:<;;;(455)57<@B9B>>:;;;;;;;994:<@@@BDB?@@@?B@ABCCCCC@B@@:@B00+0=;::>>?<@<A?@<?@@>B?>394==>>><>@;>@<7B=<=C6C><9999:::%:=9>=<=BAFBB8;799>>3;5:=@;;6;A>>?>>9;27;=58>??>>?BBBA?????;<==?BBB998AC@?<@777B?A?>>0708?<<=
@ATNG8:01101:04451
GATGGTAGTATAGAGCTCTACATAGTACTCATTCGTTTCGGAAGAGACAGGTACGTTAATAGTTAATAGCGTACTTCTTTTTCTTGCTTTCGTGGTATTCTTGCTAGTTACACTAGCCATCCTTACTGCGCTTCGATTGTGTGCGTACTGCTGCAATATTGTTAACGTGAGTCTTGTAAAACCTTCTTTTTACGTTTACTCTCGTGTTAAAAATCTGAATTCTTCTAGAGTTCCTGATCTTCTGGATATGAGTGACTCGTGCTACCATCGAATGAGGTTAGTCT
+
558:7?ACCBBBCDDDBBBC=;9:BC@@@BBA>A@@@;@A>A@CBBBCBA?AB::9?B7:7BB7@=BAAAAA@9?4?=;>;)8538666/5=?A>BBB?BB99:BB@@<??@@@@??<???;?<?==>??@G>AA;;6;=?>??>>>@@?===??;;;;=>><>=BB??>>>@B;???DD5B<A9<<<=<+=>66606;6///;:<>8====.=>?>C:=:=>:>>>>@??<A<?@?@@A:==C=AAAA>:;:AA??????BAAA;@=>=B:==:;565:<:66
@ATNG8:01102:04448
GATGGTAGCGCACTCATAGATACAGTACTCATTCGTTTCGGAAGAGACAGGTACGTTAATAGTTAATAGCGTACTTCTTTTTCTTGCTTTCGTGGTATTCTTGCTAGTTACACTAGCCATCCTTACTGCGCTTCGATTGTGTGCGTACTGCTGCAATATTGTTAACGTGAGTCTTGTAAAACCTTCTTTTTACGTTTACTCTCGTGTTAAAAATCTGAATTCTTCTAGAGTTCCTGATCTTCTGGAGATATCATCAGCGAGCTACCATCGAATGAGGTTAGTCT
+
444405<BGGBCCEDDCBBBBBBBBC@@@C@A>AFEF>AA=A@CCBBCBB@BCBAA?AACCBB?B?BCDCCDBCC>BBBB@2BB?CBCC?CCBA=A;;5;D6;;;BFIACCCECCCCABBB@C?CBBBBBBC=ABCC?ABCBBBC@@@BBBB@@@?BBB?BD@D@<;;CCCCBBABBBCC7;:;@CCIGI5BB@@A;BABCCCBBBA5;;;;*;BBCC@C@BB?CCECBAA?B@CBBBBB?BBC@CCAABCDCCCCCCEECDCCC>A@A@B?BCCC@C@CBBBB
@ATNG8:01114:03879
GATGGTAGGACGAGCGTCTGAGAGGTACTCATTCGTTTCGGAAGAGACAGGTACGTTAATAGTTAATAGCGTACTTCTTTTTCTTGCTTTCGTGGTATTCTTGCTAGTTACACTAGCCATCCTTACTGCGCTTCGATTGTGTGCGTACTGCTGCAATATTGTTAACGTGAGTCTTGTAAATCCTTCTTTTTACGTTTACTCTCGTGTTAAAAATCTGAATTCTTCTAGAGTTCCTGATCTTCTGGGTCTACGCTCGTCGCGCTACCATCGAATGAGGTTAGTCT
+
9:;;8A?A<BBCCC@@;99ABBBB?BBBBB;;7<@@E>CB?B>A@ABBDC@CCC;;9;?DBBB?BACCDJC::=C@BBCCC0;;5;;;;/;ABC@CFHACF@BABDDCACCCCCCBB@CCC?A>BBBBBCDC@BBCB@CAAACBBBCCBBBBCCD@B@@=@A>A?BBCBBBDBB=B;;;0;B>B>;;;;;*;BBCC>AAAACCBBBB=AAAA2A@@AB=A=@B?ABB@@AC?C?CCC@@@4;:;;0;AABBBBCCCCCC;<;BCF@CCBBB?BBBB?A>AC@AA
@ATNG8:01119:03852
GATGGTAGTGTCAGTGCGCGTCGTCCAGAAGATCAGGAGCTCTAGAAGAATTCAGATTTTTAACACGAGAGTAAACGTAAAAAGAAGGTTTTACAAGACTCACGTTAACAATATTGCAGCAGTACGCACACAATCGAAGCGCAGTAAGGATGGCTAGTGTAACTAGCAAGAATACCACGAAAGCAAGAAAAAAGAAGTACGCTATTAACTATTAACGTACCTGTCTCTTCCGAAACGAATGAGTACACATCGTCGTGTCGTGCTAATCGAATGAGGTTAGTCT
+
<;;:7<<:::<<<<;;;<<<;;;<<76968>AAAABABABCBBBCD@BB>A=?@CDCGGE2C@CCCGCCCCBBB=BC;;;;;*;;7;BIKI;DCC@CDCBBBBBA>A>@@=@BB?CB?@AEDDCBBBCCCGDAB@@@>ABBBBCAA=B=B;;5;A@;;;BB@CCCCCC@BB?BCA4:::::,:=>9=>>@@A'@B?:999BCCBB?@8;:@@:=:=@CBC@DBBBBBB?C:;;C=BBB=???AAABBBCB:99BBCCBBAC999948;@A?@A@@<?9?A::9
@ATNG8:01121:03873
GATGGTAGCTCGCTGATGATATCTCCAGAAGATCAGGAACTCTAGAAGAATTCAGATTTTTAACACGAGAGTAAACGTAAAAAGAAGGTTTTACAAGACTCACGTTAACAATATTGCAGCTGTACGCACACAATCGAAGCGCAGTTAGGATGGCTAGTGTAACTAGCAAGAATACCACGAAAGCAAGAAAAAGAAGTACGCTATTGACTATTAACGTACCTGTCTCTTCCGAAACGAATGAGTACGTGTGACGTACGTGAGCTACCATCGAATGAGGTTAGTCT
+
4444.4<=CCCDDCCBBDFCCBBCB?BCB?BCCBBB>B?BBB;;9C?BC?B?::998CCC3C?CCABBBDBBBG=?=;;::;*:;5;2;;;4;AA?BCHCCDCCC@B?CEAEBB>AA?@@BBCCCCCDDDCC?CBBB@CBB??@A>AB?BBC?BBBBBBBB@CBBBBA@BB>BB?8??887+9>>;=?@@A2@C@BBBBE==?B@BBBBBD<><@CBAC?BAA@@AA;?<?CA=C;::;BCBCBCCBBBBBBBCB@A@BBBBCBB?B>?>C@CBBB@B?@>::;
@ATNG8:01121:03875
GATGGTAGTGTCATATGAGATGTGTACTCATTCGTTTCGGAAGAGACAGGTACGTTAATAGTTAATAGCGTACTTCTTTTTCTTGCTTTCGTGGTATTCTTGCTACTTACACTAGCCATCCTTACTGCGCTTCGATTGTGTGCGTACTGCTGCAATATTGTTAACGTGAGTCTTGTAAAACCTTCTTTTTTACGTTTTACTCTCGTGTTAAAAAATCTGAATTCTTCTAGAGTTCCTGATCTTCTGGGTCTACGCTCGTCGCGCTACCATCGAGGTTGTAAAAGTCT
+
@@A>?CBCCAAACCDBCCEC9:9DCCCCCCB=ABDD=CB=B?CCDDDAD@DDBBB?C?CCCC?C@DBBBBBB@@:::999';B>BBFD?BCBC?CFDAAA9;:BBCCACBBBBBCB?BAB@B?BB>>>BA?=@@>>2;;B;;;BBBBBBBBAA@=@@@<B@>B@;;;BBEBBB5;;;;;.;>B=;;;;;;%;@;;;;.;ACBBBCA;;4:=>=>&@>@BB?B?CB@BBAAA;;7<>@AAB@@5;;AA;BBBBBBBBA@@DDD@@@00-08::00+0+00000*;;;;
@ATNG8:01121:03885
GATGGTAGCGCATATCAGCGCAGCCCAGAAGATCAGGAACTCTAGAAGAATTCAGATTTTTAACACGAGAGTAAACGTAAAAAGAAGGTTTTACAAGACTCACGTTAACAATATTGCAGCAGTACGCACACAATCGAAGCGCAGTAAGGATGGCTAGTGTAACTAGCAAGAATACCACGAAAGCAAGAAAAAGAAGTACGCTATTAACTATTAACGTACCTGTCTCTTCCGAAACGAATGAGTAGTGTGCGACGTGTCTCCTACCATCGAATGAGGTTTAGTCT
+
CC@@?B<9;BBC9::CBBCCDDDDD9@@@@ECCCBB<@<@@CCCCC?CC?B?A@A>>??>1?@CCCCCCCCCBB9@==>>>>,>C>B4;;;*;CC?CCDCCCCA@>?@CC@BBD8::BBBBBBCCCCCCBBC@CEBB>BCCDBAAA@B@DBB@BCCCCCCC?CD???B?BB?CCD=??987)9==9==<??.?G?B@??CCCBB?B?BBBD?>;=AC9:79@AAACC?C@BBC?CCC@BBBBCBBBBBBBBABCCCCCAA=@@A?CCCCC=BBA=155,6=<<?
@ATNG8:01124:03868
GATGGTAGGAGACACGTCGCACACGTACTCATTCGTTTCGGAAGAGACAGGTACGTTAATAGTTAATAGCGTACTTCTTTTTCTTGCTTTCGTGGTATTCTTGCTAGTTACACTAGCCATCCTTACTGCGCTTCGATTGTGTGCGTACTGCTGCAATATTGTTAACGTGAGTCTTGTAAAACCTTCTTTTTTACGTTTACTCTCGTGTTAAAAATCTGAATTCTTCTAGAGTTCCTGATCTTCTGGTGAGATATGCATGATGCTACCATCGAATGAGGTTAGTCT
+
8;::<@AA<?A@CCBBBCCDCCBBDBBCDC;;5;;;;8;I@C@CBC@ACHABCBCB?B@BBAA@B??@@BBBA?@999999$33,3@@>8@A;:68..*..).8::?D:@@CCCCCA;??B<@<@??>>>>B=AA@@<??A??>>>@AE;;;;;@;;;;=@@<@<AAAA???AA<@@ABA5A>D:==>==='=@8881866///9<6939988)7988B;D;==7>A@@=>=<?;>@;:9<8<<<6<@@@:;;A;<;@BB;;;:;;6<63390,,-,0902227=
@ATNG8:01126:03845
GATGGTAGCGCATATCAGCGCAGCCCAGAAGATCAGGAACTCTAGAAGAATTCTGATTTTTAACACGAGAGTAAACGTAAAAAGAAGGTTTACAAGACTCACGTAACAATATTGCAGCAGTACGCACACAATCGAAGCGCAGTAAGGAAGGCTAGTGTAACTAGCAAGAATACCACGAAAAGCAAGAAAAAGAAGTACGCTATTAACTATTAAACGTACCTGTCTACTTCCGAAACGAATGAGTAACGATGAGAGAGCTCTCTCTACCATCGAATGAGGTTATTCT
+
9:8=98-----//5=CC>9:9999909::6;;@;;B?B@A@???@@@DD@D?ABBCDCCC3G@A?;;00/>;;;3//3399:+998</33(39;388888883336;93222,2557=CCA@@B@@?@?C@C=;;<;<<<=<=>8?:A;>:>994;<<<7::35488<<5777/733333&373877788)8;6;:::::3440504;;;-43(3988827688////(/5:;:2344.4//6//)///:;=<==8888333899782832294955549488387
@ATNG8:01127:03881
GATGGTAGTATATCGCGTCGCTATCCAGAAGATCAGGAACTCTAGAAGAATTCAGATTTTTAACACGAGAGTAAACGTAAAAAGAAGGTTTTACAAGACTCACGTTAACGATATTGCAGCAGTACGCACACAATCGAAGCGCAGTAAGGATGGCTAGTGTAACTAGCAAGAATACCACGAAAGCAAGAAAAAGAAGTACGCTATTAACTATTAACGTACCTGTCTCTTCCGAAACGAATGAGTACACATCGTCGTGTCGTGCTACCATCGAATGAGGTTAGTCT
+
<@<>?A@FBBABACBBEBBBCDCDD?C@A=@@@B;;6;=BBBCCCE@DC;;;;BBAAAAA2A?AAC@@ABBBBF>@@@@==>,;;55.99949===>?<A;B>9:66@>>>@A@>@BCC@??BAAAAABBBB@B>?>;>??AA@BB>@<@::59BBABA??;??;:>C;;;5;;:3::<;=3;67/88899(68/7566=??@@;@<@@@A<@<;;@BB@BDCBBBC@C=?AC>BCC>@@CBBAACCCBACDEEBBBA:::?@AB?BBB??:???A=A?F@??B
@ATNG8:01128:03846
GATGGTAGTGTCATATGAGAGTGTGTACTCATTCGTTTCGGAAGAGACAGGTACGTTAATAGTTAATAGCGTACTTCTTTTTTCTTGCTTTCGTGGTATTCTTGCTAGTTACACTAGCCATCCTTACTGCGCTTCGATTGTGTGCGTACTGCTGCAATATTGTTAACGTGAGTCTTGTAAAACCTTCTTTTTACGTTTACTCTCGTGTTAAAAATCTGAATTCTTCTAGAGTTCCTGATCTTCTGGGTCTCTCTCTCACGCACTACCATCGAATGAGGTTAGTCT
+
68..(--7:7:;;>>=BBCCCBBCC@@>@@9:09@@C>BB@B@@@AACCC7A<CCCADADCCB8;7;BB>;;5545444444#4;.44<<4:>442955.5>9=BCGCB?BCCCBACC?C;;8;=@A@A;;;<5;BCC?GCBBCCIHFCBBCCBBD@BBB@DC@CACCBBCBDCC@BCCCC:B?A<@@@@@,??@@A<ABC@@AB@A@4;:;:*;;::;4;4;?=BCDAAAG?@?ABCCCD@DCCC?GCCC<<<BB;;;;;A;;;:@AAABB?;::B?C?:::BB
@ATNG8:01129:03882
GATGGTAGGCGACATACATACGCGCCAGAAGATCAGGAACTCTAGAAGAATTCAGATTTTTAACTCGAGAGTAAACGTAAAAAGAAGGTTTTACAAGACTCACGTTAACAATATTGCAGCAGTACGCACACAATCGAAGCGCAGTAAGGATGGCTAGTGTAACTAGCAAGAATACCACGAAAGCAAGAAAAAGAAGTACGCTATTAACTATTAACGTACCTGTCTCTTCCGAAACGAATGAGTACGATGAGAGAGCTCTCTCTAATCGAATGAGGTTAGTCT
+
<?<@=?;?<@:99BCC?ABCBBA;;8:@C=DCCCFD@C@BBBBBBC?BC@C@CCC;;:::1;@DFCBCCCCBBB;:;;;;;;*;B=A>BBB7BCC?CCCBBBCBB@B?BB@CBB>@@CBC@A@CCCCBEEDDACBBB@C@@@CEBB@C@CA@?ADCCCBCD?CCCBBA@BB<>>=488888*:>=;:::::(9@=B>??CCCCC?C?CB@@:=:>@ECC@BBBBCCD::8;@@<AAA>:::AABBBBAAABAAAACBBB@@??B@@@?B<???B<B=@@@>>
@ATNG8:01132:03841
GATTAGGCGAGAGTGAGACGCATACTCATTCGTTTCGGAAGAGACAGGTACGTTAATAGTTAATAGCGTACTTCTTTTCTTGCTTTCGTGGTATTCTTAGCTAGTTACACTAGCTATCCTTACTGCGCTTCGATTGTGTGCGTACTGCTGCAATATTGTTAACGTGAGTCTTGTAAAAACCTTCTTTTTACGTTTACTCTCGTGTTAAAAATCTGAATTCTTCTAGAGTTCCTGATCTTCTGGTGAGATATGCATGATGCTACCATCGAATGAGGTTAGTCT
+
<BB9BB?BB;:;CCCBB@@@@@?B;9555.49990:==A?BD<;:BB<A@::;2939<:<8<:>BAAA:99@<7777&384;;=?6<><=:?::6..)---888=1<====@AAA@@@9>;>>9>?>>><@@@A<AB@@@@@>>>A??>=;;5;8817>>D>B@@AA>>==4756576(67=499;;<+<==<929>@>>>@><=0////(////8/6/794;<=;>>>:>=D=>:==///=9999@@@@@AAA===:::=<<8<:6660///;9@9<66;@
@ATNG8:01135:03877
GATGGTAGCTCGCTGATGATATCTCCAGAAGATCAGGAACTCTAGAAGAATTCAGATTTTTAACATCGAGAGTAAACGTAAAAAGAAGGTTTTACAAGACTCACGTTAACAATATTGCAGCAGTACGCACACAATCGAAGCGCAGTAAGGATGGCTAGTGTAACTAGCAAGAATACCACGAAAGCAAGAAAAAGAAGTACGCTATTAACTATTAACGTACCTGTCTCTTCCGAAACGAATGAGTACACATCGTCGTGTCGTGCTACCATCGAATGAGGTTAGTCT
+
@@A@<ABDCBCBB@@?CCBBBBCBEAEFDAHCB:;;=A=ABD@@@C@DC@C<==;00000)/9;0//://38==<37;33333$3939,333&333,3;:9766//).(.727573799;@?CFCCBCCCCAA?ACAA?BBAA?A??<@@EBA=ADDCBAAA?AAAABA>BB>@@?8=><><8=@@;::999(9?==???AA=//,/5::@@6:6>ABBB@CDAABCB?B@BBB>BBB?AAACCCCAACBBBBBBCBBBB@@>DCC@BBBBB=@A9858?AB>>>
@ATNG8:01136:03889
GATGGTAGTGTCAGTGCGCGTCGTCCAGAAGATCAGGAACTCTAGAAGAATTCAGATTTTTAACACGAGAGTAAACGTAAAAAGAAGGTTTTACAAGACTCACGTTAACAATATTGCAGCAGTACGCACACAATCGAAGCGCAGTAAGGATGGCTAGTGTAACTAGCAAGAATACCACGAAAGCAAGAAAAAGAAGTACGCTATTAACTATTAACGTACCTGTCTCTTCCGAAAGAATGAGTACTGTATCTATGTGTGCGCTACCATCGAATGAGGTTAGTCT
+
@@@@9;>>@966<<<;<<<666<>=;@;;5;C<;9@=@9>=>==49.4:597555<>>>=+=9=<:::8:::;<19344444$45.54999+955.555555544.439;7<<=:>><BAB;9:BBBBBFCC@BBAA>ACCBCB??;@5;<<7;ABBCDCD?B@@?9927?;?@>7<::>=3;<=8<<<<=,<>:@>?:>=>==1818//5/55///993<=<9733-32333(383778888::998733333<=====855928:7796:>?B?A389=99
@ATNG8:01146:03853
GATGGTAGAGTATCATGTGTATCTCCAGAAGATCAGGAACTCTAGAAGAATTCAGATTTTTAACACGAGAGTAAACGTATAAAGAAGGTTTTACAAGACTCACGTTAACAATATTGCAGCAGTACGCACACAATCGAAGCGCAGTAAGGATGGCTAGTGTAACTAGCAAGAATACCACGAAAGCAAGAAAAAAGAAGTACGCTATTAACTATTAACGTACCTGTCTCTTCCGAAACGAATGAGTACTACTCTCAGAGACACACTAATCGAATGAGGTTAGTCT
+
BDAB>BCBBCCBBCCAAACCCBBBB?BDD?CBCB9989?ACBBBCC@CD?B@BB@99999.:=ACAABCCCDEE>C@A?999,;;5;2:::*4<B9>B@CCBBBB?B?CC?BBD?CCCECCBBCCBCCCCCC@CBBB?ABA@BA@?9@=@??<@ACBBCBB@BAAAB@>AA>AAC>>>777):=>;999999%0>;;0//9;ADE8;7;AAA1618<BAB?BDCCCCC@C@CCC=CDD?AABCCCBBBAABAAACBBABABBBBB?BBBC>BBBB?A;@BBBB
@ATNG8:01148:03868
GATGTAGCGCGACGAGCGTAGACCCAGAAGATCAGGAACTCTAGAAGAATTCAGATTTTTAACACGAGAGTAAACGTAAAAAGAAGGTTTTACAAGACTCACGTTAACAATATTGCAGCAGTACGCACACAATCGAAGCGCAGTAAGGATGGCTAGTGTAACTAGCAAGAATACCACGAAAGCAAGAAAAAGTAGTACGCTATTAACTATTAACGTACCTGTCTCTTCCAAACGAATGAGTACTATGTAGAGCTCTATACTACCATCGAATGAGGTTAGTCT
+
:@@;B<=>>ABBCBBCBCBBC<AA9:;9=@ABABB@B?CBBBAAB8999?;<?993:::+@7BBBBCCBBBBD?AAAA@@@,00+04>>>0A0979BBA@B@@A<A=@B@DCE@DBBBCCBCGCCCCA@@A=@?;;6:BBAAAAB?DADCCABBABAEBC?AABBCD?BB?9999??<?<5>:93:9999'7>>;58556=98*/).855).).8???<CBBABAA9>9:@8;;<9000@@@BBBBBBCBCCBAAAAA@??@D=@@@A@=8::?>??BB???
@ATNG8:01155:03840
GATGGTAGTATCTGCACACTCTGTCCAGAAGATCAGGAACTCTAGAAGAATTCAGATTTTTAACACGAGAGTATACGTAAAAAGAAGGTTTTACAAGACTCACGTTAACAATATTGCAGCAGTACGCACACAATCGAAGCGCAGTAAGGATGGCTAGTGTAACTAGCAAGAATACCACGAAAGCAAGAAAAAAGAAGTACGCTATTAACTATTAACGTACCTGTCTCTTCCGAAACGAATGAGTACTATAGACTATCTGAGACTACCATCGAATGAGGTTAGTCT
+
:;<>?BCCBC;99ECCCCCCCC@CC@CAA=A@ABBA?B?;::;;:B=@><>><BAA@BBA/@<>>::???>??;87>98888'98175;;;(77337737<;;>>0839<8988157>=CBBBDFCBBBBBC@BBDC@BCCBBBBC@GBDCC@DCC@@@CG@CCCAAB@BB>@??;@?>==5==?;9:9:::%0;5/0//;;?A??C@=B==:=<>>C;;9;CBCBCC@A@A@>3<00-00@@AABC999CBBBBBFBBCBBCCCC@CBBBA?@A;;5;:@AB@@
@ATNG8:01156:03860
GATGGTAGTATCGTCTAAGAGCCAGAAGATCAGGAACTCTAGAAGAATTCAGATTTTTAACACGAGAGTAAACGTAAAAAGAAGGTTTTACAATACTCACTGTTAACAATATTGCAGCAGTACGCACACAATCGAAGCGCAGTAAGGATGGCTAGTGTAACTAGCAAGAATACCACGAAAGCAAGAAAAAGAAGTACGACTATTAACTATTAACGTACCTGTCTCTTCCGAAACGAATGAGTACGAGAGAGCACACGTGTCTACCATCGAATGAGGTTAGTCT
+
7779:;;@BCDDC966>:>><A9<GFADBBCCCAC@BBBBBCC@CB@C>A@@@>?>>(>:996<<>>?@?B<B=ABDDD5BA=A5;;;*9>??990>/00//6596;?18=B>CBBBBBBBBBB>>>>>E=?BBB@BBBBAAAB3959AB?BFA????>=@@@@CC@BB@A@@@CEBCB=@::89@CAD3>?<?900000><<6@>BBBB@C?A999>;>CCC==>;><@@D;?BB?AA@@00/966:=?@B@@BBB>>>B===@BAAAB?@>?>:?9==>>9
@ATNG8:01158:03888
GATTAATGATCAGATCAGACACCAGAAGATCAGGAACTCTAGAAGAATTCAGATTTTTAACACGAGAGTAAACGTAAATAGAAGGTTTTACAAGACTCACGTTAACAATATTGCAGCAGTACGCACACAATCGAAGCGCAGTAAGGATGGCTAGTGTAACTAGCAAGAATACCACGAAAGCAAGAAAAAAGAAGTACGCTATTAACTATTAACGTACCTGTCTCTTCCGAAACGAATGAGTACGAGAGTCAGAGCAGAGCTACCATCGAATGAGGTTAGTCT
+
>AB@C@BEBBBDDCCCCCDCCE?AAA>BBBBBBGD?@@C;:;B@BC@B?BAB@A@@@2A?BBBBBBBCBBB=??@BB=BB@@<@;@@@7@@D?CCCCBBB;;6;@CC?BBB@CCCCCDCCCBBDBBBCD?BBCC>@BA?AC::4;@B;;;;DA@AB;:6:@@ABB@BB?AAA;????=5?994:AABBC)BB?A999A?A==:=;?>@@=C===BCC@::;BBBA?B?BBC>CCB?BCBBBCCCBBAAAABBBCAAAAAABCC@B>??C?ABAA=A=ABBAB
@ATNG8:01161:03864
GATTAGTATAGAGCTCTACATAGTACTCATTCGTTTCGGAAGAGACAGGTACGTTAATAGTTAATAGCGTACTTCTTTTTCTTGCTTTCTTGGTATTCTTGCTAGTTACACTAGCCATCCTTACTGCGCTTCGATTGTGTGCGTACTGCTGCAATATTGTTAACGTGAGTCTTGTAAAACCTTCTTTTTACGTTTACTCTCGTGTTAAAAAATCTTGAATTCTTCTAGAGTTCCTGATCTTCTGGCGCGTATGTATGTCGCCTACCATCGAATGAGGTTAGTCT
+
BBB<AACBBBCCCCCCCCCCCCCCB@@@;;6;DBD?CCAC?<;;BBCC@DCBBB?B?BBBC@C>A?@@DDCCB@@??@?1?>?BBCC<>><9:=<:5==4;:?@@C;?=AA?A>?<@?@<?<:;;>>@@@<>>@B7<:>>>>?AA@>>@@@>><>===AA<A=@@>>>>A>>;?@ADD3@;?<?AAAA/@@@A@3>855::>@??<?@@><%95505=5>4>>5>@@@???<@;@@EG@@587D<??=897:::9?===??<@@B:=888>7///60659<==8
@ATNG8:01117:03919
GATGGTAGACGAGCGTCTGAGAGGTACTCATTCGTTTCGGAAGAGACAGGTACGTTAATAGTTAATAGCGTAACTTCTTTTCTTGCTTTTCGTGGTATTCTTGCTAGTTACACTAGCCATCCTTACTGCGCTTCGATTGTGTGCGTACTGCTGCAATATTGTTAACGTGAGTCTTGTAAAAACCTTCTTTTTTACGTTTACTCTCGTGTTAAAAATCTGAATTCTTCTAGAGTTCCTGATCTTCTGGTGTCTGATCTGTATCACTACCATCGAATGAGGTTAGTCT
+
;;;;<??=ABBBBC@AABD@@AG@BBBBD;;5<;;;0:B=A?BCBBACC?BBB;;4<=@B@@=A?CBCA@00+0@80000)//)44555&5:::5<>>7<@469>;BC@CCBECDCC?BAB?C@C=;;AABE@CBBB@CCCBBA@@CBBCCBDAB?BBB@AA>A=@@ABABCBA=A;;;;;*;=C=;;;;;;%99CDD999B@@CE;9:@BCBC1@@>==295;C@A@@@@@E@C@CAACBB>@@B@BCCCBCCCDBABDCCBCCCB:;;BBA>AAAA?A?AA@??
@ATNG8:01118:03896
GATGGTAGCACGACACGACGATGTGTACTCATTCGTTTCGGAAGAGACAGGTACGTTAATAGTTAATAGCGTACTTCTTTTTCTTGCTTTCGTGGTATTCTTGCTAGTTACACTAGCCATCCTTACTGCGCTTCGATTGTGTGCGTACTGCTGCAATATTGTTAACGTGAGTCTTGTAAAACCTTCTTTTTACGTTTACTCTCGTGTTAAAAATCTGAATTCTTCTAGAGTTCCTGATCTTCTGGTCTACTACACTGTACTCTACCATCGAATGAGGTTAGTCT
+
CC@@=@CBA:96=AA@>=>0//99<BBCBCAA?BDCD?CC@C@CCBCBBB?BCCCD@C?BBBFAD@@??CCCCBD7BB<;;+==1=:99(79989@AA=AA>???CBB<?@??BCCD=>=A<A<@?>>@@@A<A???=A@@@<;=@@DAAA??>:66//*/=7<7<AABDB???:==ABB5B=A<;:999+:<==>5>::::;@@@C<????/>>>@A=A=AA<AAAAAAA;@<@B=>=@;>>?=?AAA>>>:;;A>>>AADDAA;?:::A<<<>=<@:??@??
@ATNG8:01118:03898
GATGCTCTGACTCTCGTACTCATTCGTTTCGGAAGAGACAGGTACGTTAATAGTTAATAGCGTACTTCTTTTTCTTGCTTTCGTGGTATTCTTGCTAGTTACACTTAGCCATCCTTACTGCGCCTTCGTTTGTGTGCGTACTGCTGCAATATTGTTAACGTGAGTCTTTGTAAAACCTTCTTTTTACGTTTACTCTCGTGTTAAAAAATCTTGAATTCTTCTAGAGTTCCTGATCTTCTGGTGTCGTCTATCATGTACTACCATCGAATGAGGTTAGTCT
+
C@?A;;4444=9;;6;;9AB@99.555<254.4399:;:::9<<<;<8=7:433,36888===><<7:8888'8:3843930===00/:69918;98860688//+/?>:;552363//////(/3667;5=<<;<88><9=@@@@87279;89:4;9>;;897?885'22222&206066666(6558;3:332655522,2:::;%22=6;;7:.44388;;<<<8<7;:;89974448;;::::9334<@A?<8=<<<;>=;;;57333,3389333
@ATNG8:01119:03891
GATGGTAGCATCATGCATATCTCACCAGAAGATCAGGAACTCTAGAAGAATTCAGATTTTTAACACGAGAGTAAACGTAAAAAGAAGGTTTTACAAGACTCACGTTAACAATATTGCAGCAGTACGCACACAATCGAAGCGCAGTAAGGATGGCTAGTGTAACTAGCAAGAATACCACGAAAAGCAAGAAAAAAGAAGTACGCTATTAACTATTAACGTACCTGTCTCTTCCGAAAGAATGAGTACGATGAGAGAGCTCTCTCTACCATCGAATGAGGTTAGTCT
+
@@CC?BBCBBCBGBBACCCDDCCCC?BBB@DCCBBD?B?BBCBBBC?BB?C?BBBBBBBB1B?BBBBBBBDCCC>?@@BCBB2;:5;4;;;*:@B@BBBBGCCBB@B@CC@CBB?CBBBBBBBCCCCCCCBC?CCCD@A???DCAB>BACBB?BBECCCCC@CCCBBB@BB>???=@@9999+99:99:9:9:%:=<=978BB@>><>:;;BC;><?@CBB@ECCCCCC@B????9?A?@??BCCCBB899BBBCCCBA??@@@@A<@888A=AA@@<@;AB999
@ATNG8:01119:03912
GATGGTAGTATATCGCGTCGCTATCCAGAAGATCAGGAACTCTAGAAGAATTCAGATTTTAACACGAGAGTAAACGTAAAAGAAGGTTTACAAGACTCACGTTAACAATATTGCAGCAGTACGCACACAATCGAAGCGCAGTAAGGATGGCTAGTGTAACTAGCAAGAATACCACGAAAGCAAGAAAAAGAAGTACGCTATTAACTATTAACGTACCTGTCTCTTCCGAAACGAATGAGTACTACTCTCAGAGACACACTACCATCGAATGAGGTTAGTCT
+
::459:>DCBBCDCCCBBBCC;;=C@CCD@B@A::;7<>CDBBBA@<@A5;5;AABBCC5;;;ECCCCB>777(38>;==.==0525=4@@C>BABACDBBB?B?@@<@AA?ABCCCCCCCCCCBBBCC?BABB@B???DCBB>A>A@A?BBCBCEBB?ACCBCC?BB>AA@:>====5<<;9<===>,<@=@BB@CCCAA7;6;===5:59>BBCAEAAAAA@:=::::/8<<8<==CCCCCCBBCDCBBAAABB@A@>>>;>@@>>;>BBCAC?CCCCB
@ATNG8:01120:03901
GATGGTAGTACATGTAGACGACACCAGAAGATCAGGAACTCTAGAAGAATTCAGATTTTTAACACGAGAGTAAACGTAAAAAGAAGGTTTTACAAGACTCACGTTAACAATATTGCAGCAGTACGCACACAATCGAAGCGCAGTAAGGATGGCTAGTGTAACTAGCAAGAATACCACGAAAGCAAGAAAAAGAAGTACGCTATTAACTATTAACGTACCTGTCTCTTCCGAAACGAATGAGTACCTCTCAGACGCTCGTCCTATCGAATGAGGTTAGTCT
+
DDBC>BCCCCDCABAAAAA0/0<<7?CC@CCBCBE@B?AACCCBC?AA>AA@@???AAA3B@CBBBCCABBBA989;@@@@,@@;A;ABA9ABE@C=;;CCBBC?B@BE@CCC>A@@@ACCCCCCCCCCAA=BCCC=??BBA?AA=A?C@@>@DFFCCCA?AACAAA?CC@@>?;??<<<5>::399999.9D@A898BBB@@<@;@@DB:>:=?AAA?BA???AA=@=AAA<ABC@BBBCBBB?BBBBCBBA???AAA@8>>A:::<;;;@=A=AAA@?
@ATNG8:01127:03914
GATGGTAGCACGAGTCACTCATATCCAGAAGATCAGGAACTCTAGAAGAATTCAGATTTTTAACACGAGAGTAAACGTAAAAAGAAGGTTTTACAAGACTCACGTTAACAATATTGCAGCAGTACGCACACAATCGAAGCGCAGTAAGGATGGCTAGTGTAACTAGCAAGAATACCACGAAAGCAAGAAAAAAGAAGTACGCTATTAACTATTAACGTACCTGTCTCTTCCGAAACGAATGGTACAGAGAGTACGATATGTCTACCATCGAATGAGGTTAGTCT
+
:;>;7@BBCCCC=BABBBCCBCBBC<CDCADCCD;<:<@DCCBBBD?CC@B?@A@@@CCC3C@BAABBBBCBBA9==<:9:9*9?;=5@@B7BBB>BBAAD@A0000@DD@AAD>@AECCCDCCCCCCCCCC@CCCC=@@CB???A<A?C?@>@AAADCCC?CAABBC@BB?>>?9<=999+9>=;99:9:9%0><?0/0@=@@@:>:<:>>5;7:BBDB@CCBCCDEAG?@@?9?AD?AB@BBCBBDBAACBCBCCBCAAAAAB?CC@@@?>??C@C?BBBAA
@ATNG8:01128:03934
GATGGTAGAGTATCATGTGTATCTCCAGAAGATCAGGAACTCTAGAAGAATTCAGATTTTTAACACGAGAGTAAACGTAAAAAGAAGGTTTTACAAGACTCACGTTAACAATATTGCAGCAGTACGCACACAATCGAATCGCAGTAAGGATGGCTAGTGTAACTAGCAAGAATACCACGAAAAGCAAGAAAAAAGAAGTACGCTATTAACTATTAACGTACCTGTCTCTTCCGAAACGAATGAGTACTGTATCATGTGTGCGCTAATCGAATGAGGTTAGTCT
+
888:7<?@@@@;?BBCBCCAAACBE@BBB@CCCCCC?C?BBCCCCC?BB@CADDCBCBBB5B@CDBBCCCCBBB;@B;;;;;*;A=@=ACC9CBB=BCECCCBAD@C@AA>?@??CCC?@@DCCCCCCCBBBACAAA?CBABBBCB@D@D::;;CCCD@@@@DBCBCC?CC?BBB=A>0000)000*000000%.:6/0//99>?=;8:8;??=B>==BBB?BBCCBBB@B@BCD?CCC@BBC@@@BBCBBBBB999BBACBBAA>ACCC?AACC?C@CCA@@
@ATNG8:01131:03901
GATGGTAGCGCATATCAGCGCAGCCCAGAAGATCAGGAACTCTAGAAGAATTCAGATTTTTAACACGAGAGTAAACGTAAAAAGAAGGTTTTACAAGACTCACGTTAACAATATTGCAGCAGTACGCACACAATCGAAGCGCAGTAAGGATGGCTAGTGTAACTAGCAAGAATACCACGAAAGCAAGAAAAAGAAGTACGCTATTAACTATTAACGTACCTGTCTCTTCCGAAACGAATGAGTACGAGAGTCAGAGCAGAGCTACCATCGAATGAGGTTAGTCT
+
AB;;9;:@@B@@@@AABBCBBBCCC>BBB@CCCB@@<?<BB@@@BC?AB?A==>?:9999'9?DCCCCIC<;;A9;;;@B@B.9:499A=>1<AD>A;A@@<=00+0:<>9=AC=AABBBFCCCC9:;BBBD?BAAA=ACDCBBBB>B?B;;9;BBBCA@B@CCCCCC?BB>???6::999,7;;137733$394;377@A?<=<>@CDBB??8;:BBB?BBB@@AF@C@BBA;@@@=@;::?AACB:99???ABBBAA???A@@=???@@<9@>=<@595554
@ATNG8:01132:03905
GATGGTAGTATATCGCGTCGCTATCCAGAAGATCAGGAACTCTAGAAGAATTCAGATTTTTTAACACGAGAGTAAAACGTAAAAAAGAAGGTTTTACAAGACTCACGTTAACATTATTGCAGCAGTACGCACACAATCGAAGCGCAGTAAGGATGGCTAGTGTAACTAGCAAGAATACCACGAAAAGCAAGAAAAAAGAAGTACGCTATTAACTATTAACGTACCTGTCTCTTCCGAAAACGAATGAGTACTGTATCTATGTGTGCGCTACCATCGAATGAGGTTAGTCT
+
BBCC@CCDBCBBCCCCCCCCBBB;;55==8:@@@@@=A?ACCDBBB@BE@F@CBB;;;;;;%;:@BBDBBB@9:99-9@=@@><<%00*/3:;;.</:76@@@ACB;;8;=B@A<@@=@DCDEEEEBBBCEBB?=8;<00+0==>=@::8;@BBC@DBBBBCBB>BABC@@;??:9:98=<9999+9==;===?>?&=@<@998BBDAA3916:::/6.5:AAC>A@??>992929887*78807??DCCCAAABDBBBCBBBBCA?<?8718A@;;7;??A6:6:@:::
@ATNG8:01133:03938
GATGGTAGGACGAGCGTCTGAGAGGTACTCATTCGTTCGGAAGAGACAGGTACGTTAATAGTTAATAGCGTACTTCTTTTTCTTGCTTTCGTGGTATTCTTGCTAGTTACACTAGCCATCCTTACTGCGCTTCGATTGTGTGCGTACTGCTGCAATATTGTTAACGTGAGTCTTGTAAAACCTTCTTTTACGTTTACTCTCGTGTTAAAAATCTGAATTCTTCTAGAGTTCCTGATCTTCTGGTATACACACTCGCTCGCTACCATCGAATGAGGTTAGTCT
+
>@@<?BBB=ACB??@A@BCBBBBB@DDBCBCC@CCD?@?=A?BDCCBCD?CCCEC@C>BBDD@C?CBBCCCCCC?BBCCC5CC>AACC=BCBB?BBB=BB8;;ACCE@CCCCCCBB?BBC@C@CCCCAAAD?BBBB?CCCBDBBBCCCBBCCBB?BBB?BC?A@BBBBCCCDD@ABBEF;C?B=BBAB7@BABB=BBBBCCEBBB@CEEE5B@@AB>B?BF@BBCDCBB?A@BBBBBC@BBC@CBAAABBBCCCAAA@A@CBB?ABBBB?BCCB?B?BCB@@
@ATNG8:01134:03891
GATGGTAGTATATCGCGTCGCTATCCAGAAGATCAGGAACTCTAGAAGAATTCAGATTTTTAACACGAGAGTAAACGTAAAAAGAAGGTTTTTACAAGACTCACGTTAACAATATTGCAGCAGTACGCACACAATCGAAGCGCAGTAAGGATGGCTAGTGTAACTAGCAAGAATACCACGAAAGCAAGAAAAAAGAAGTACGCTATTTAACTATTTAACGTACCTGTCTCTTCCGAAACGAATGAGTACTGTATCTATGTGTGCGCTACCATCGAATGAGGTTAGTCT
+
;<A=:>>BBB;:;BCAABCBBBAAC@BBCADCCCCC994;DB;;:C@CB?B=@??:4999':8>>:A@BA?>?@9@@ABCCC1CG@B;@@@@1ACB?@ACAA==00-/7;:7;0985?AABCCDBBABBBBBB?BBBB>@ABCCBBC?B?B;;:;CCCB@??=??BCCB?BC>9:9?@>999+3883;;;;<;&;>97876::=788-97<<989-9:>ACAA>AAABBBB@C?CCC>CCC>AABBBBBDEBCCBBBBBBBBBAA=>==:=@?BA5;?:949;>??99
@ATNG8:01134:03914
GATGGTAGAGAGAGCTCTCTCATCGTACTCATTCGTTTCGGAAGAGACAGGTACGTTAATAGTTAATAGCGTACTTCTTTTTCTTGCTTTCGTGGTATTCTTGCTAGTTACACTAGCCATCCTTACTGCGCTTCGATTGTGTGCGTACTGCTGCAATATTGTTAACGTGAGTCTTGTAAAACCTTCTTTTTACGTTTACTCTCGTGTTAAAAATCTGAATTCTTCTAGAGTTCCTGATCTTCTGGGCTGCGCTGATATGCGCTACCATCGAATGAGGTTAGTCT
+
CC;:8;>BAABB@@@;;<@CC??@>;<;=<;A:ABBB>BCACACCBBCCC?BBBAA?A@CBCB?B?BBBBBBBBB@BBBBB2@A>ABCE>BBBB=@?>8=@<>?>;>?6<?>>BB@A<@@@8;7;A??:<;A<@>>><@@CC???===AAA9::<488818<7=8==>AAAAAC;>===</<4;5;;AAA/???@D:A===AAAA??;@ACB/@;;:A<?<?@=A@@?BAA<A=BA@@@@<;98809///>;99>>>>>>>@???<>>A@@<===@=D=BA>=>
@ATNG8:01134:03931
GATGGTAGTGTCAGTGCGCGTCGTCCAGAAGATCAGGAACTCTAGAAGAATTCAGATTTTTAACACGAGAGTAAACGTAAAAAGAAGGTTTTACAAGACTCACGTTAACAATATTGCAGCAGTACTCACACAATCGAAGCGCAGTAAGGATGGCTAGTGTAACTAGCAAGAATACCACGAAAGCAAGAAAAAGAAGTACGCTATTAACTATTAACGTACCTGTCTCTTCCGAAACGAATGAGTACTATAGACTATCTGAGACTACCATCGAATGAGGTTAGTCT
+
:?<>:CCCCCCCCBCCCCCCBCDCC@CCCACEBABB<@<@ACBBBC@CC?B?A??78888)9?ABCCBBBBBBA<@@AAAAA2@@=A=AAB9BAB>BAAACCCCC@C@CC@BBB>BACBCCBBCCBCCBBBC?CCBB>@@B???@@<A@CAB>ACCCCBBA?AACCCB?BB>??>9=>98829@@;99999.9A?C?>>CFDAA>=;>=?B:=:=@BBB@BCBBBCCACACBB>BBB?BBBBBBBBCCCCAAAA@CCB???BCCC?C@@@B>BB7757;@@@AA
@ATNG8:01137:03923
GATGGTAGCTCTGCTCTGACTCTCGTACTATTCTTTCGGAAGAGACAGGTACGTTAATAGTTAATAGCGTACTTCTTTTTCTTGCTTTCGTGGTATTCTTGCTAGTTACACTAGCCATCCTTACTGCGCTTCGATTGTGTGCGTACTGCTGCAATATTGTTAACGTAAGTCTTGTAAAACCTTCTTTTTACGTTTACTCTCGTGTTAAAAATCTGAATTCTTCTAGAGTTCCTGATCTTCTGGGTCTACGCTCGTCGCGCTACCATCGAATGAGGTTAGTCT
+
55<>;>CCBA<@CCCDDDCCABBBCCCEC?>:99:0;D?B@BCCCBBB@CCCBB?B?CDCC?C<@ACBCBA@@=@AAAA3AA=A@@A=AFDF@CAB@BG>??@CBB?BDC>>>CB?BBC>>9><<<==<>;@@?><AAAA?>>>><==>>;;;98::<AA;?;?D@@;>??A;??@AA6A;=466665(8=>AB7;;>>@@@@??=DDDD/?::;A<A<7757??>@@@;>:>AAA@@7;;BB:???>>>=>>AAB???<<<A<BDDAA:>::=17177:::
@ATNG8:01139:03892
GATGGTAGGCACTGCGCACACATCCCAGAAGATCAGGAACTCTAGAAGAATTCAGAATTTTTTAACACGAGAGTAAAACGTAAAAAGAAAGGTTTTACAAGACTCACGTTAACAATATTGCAGCAGTACGCACACAATCGAAGCGCAGTAAGGATGGCTAGTGTAACTAGCAAGAATACCACGAAAGCAAGAAAAAGAAGTACGCTATTAACTATTAACGTACCTGTCTCTTCCGAAACGAATGAGTACATAGATATACGTATAGCTACCATCGAATCGAGGTTAGTCT
+
44<<7:::8<545<<9;;555;5//)///)//-/:;)/)/77/55=9==9<577//)/::::%846//443383333&3845555$555)/5;;;.9//)/:977;=>:5:29:49<8055>=?@<;@<@9:5@@>=?;9:49;;;;<48357<98584459:;=8@@@7664//(///(/3737)3884:?AAA1885599952.57(/(.3/.(.(.94559<;:<;44036766.6660////88:==888;32267522289::947----276676/5.38/--
@ATNG8:01139:03903
GATGGTAGTAGTACACTAGTCATACCAGAAGATCAGGAACTCTAGAAGAATTCAGATTTTTAACACGAGAGTAAACGTAAAAAGAAGGTTTTACAAGACTCACGTTAACAATATTGCAGCAGTACGCACACAATCGAAGCGCAGTAAGGATGGCTAGTGTAACTAGCAAGAATACCACGAAAGCAAGAAAAAGAAGTACGCTATTAACTATTAACGTACCTGTCTCTTTCCGAAACGAATGAGTACGAGAGAGCACACGTGTCTACCATCGAATGAGGTTAGTCT
+
DCCE?BCBABCBBDEDDDCCCB?A@@BBB?BBABB@>B>BBCBCBB@DE@C?CCCAA@AA2A@CBCAAAAACCC9@=;;;;:*;>;@5;;;6;BCAGCCCCCD:98;AEE@CCD?BBBBBCDCFBBBCBDBB@BC@@<@?@@@@@@<B@CBB?BDDDC@@@?AACACA?CC?>>?;??998+:>>;:9999(9@>B??;BBBBB:>;>?AB7;7;>B@A>A@@@?999/9<@AA>BCB?CBCBBBBCBBBCAAAACCBAAABAA??:?:::><AAAA<>8=A999
@ATNG8:01139:03938
GATGGTAGGAGACACGTCGCACACGTACTCATTCGTTTCGGAAGAGACAGGTACGTTAATAGTTAATAGCGTACTTCTTTTTCTTGCTTTTCGTGGTATTCTTGCTAGTTACACTAGCCATCCTTACTGCGCTTCGATTGTGTGCGTACTGCTGCAATATTGTTAACGTGAGTCTTGTAAAACCTTCTTTTTACGTTTACTCTCGTGTTAAAAATCTGAATTCTTCTAGAGTTCCTGATCTTCTGGGTGCGCTACAGTCTCTCTACATCGAATGAGGTTAGTCT
+
BA@;>B=B@CCCBBBBBBBBBBBBBCCCBBCB?B@AA<AC@CBBCBCCCD@DCBBB@B@BCCC@C?BBBBBBCFD?@@AAA.>@9@9999&7<>A=AAB?AA?BBBBCC>AAAACCCC<>>C=D=???@>>=A<@>>=<>>@>>>?@?ACBB;;;@<<=<;::7;=AAAB>>>AA:>:=@@2@,/+/7676)796770;A???@B>>>8==<=.=>=>@<@<@A;??BB>>><@<??@@>=<>@AA8:::??=>>>??ADCCBAA@;::==6::::4::?@@A?
@ATNG8:01142:03924
GATGGTAGCGCACACATAGATACAGTACTCATTCGTTTCGGAAGAGACAGGTACGTTAATAGTTAATAGCGTACTTCTTTTTCTTTGCTTTCGTGGTATTCTTGCTAGTTACACTAGCCATCCTTACTGCGCTTCGATTGTGTGCGTACTGCTGCAATATTGTTAACGTGAGTCTTGTAAAACCTTCTTTTTTACGTTTACTCTCGTGTTAAAAATCTGAATTCTTCTAGAGTTCCTGATCTTCTGGGTCTCTCTCTCACGCACTACCATCGAATGAGGTTAGTCT
+
@@B>9BBCBCCCCBCBBACCBBBBCBBCCA@@:@@AB>CD@C@BBCDDCC@CCCBC@B@CBBC>@?ACCCGHFBC?AAFDD3BAA;@@@C=BBBC@BCC@CF;;;BCCCACCFCCBBB@CCC?B?CCCCCCBB?BCCC?CCCCCCBBCBBBCCCCC?BCC@BB@B@BBBCBBCCC?BBCCC;B@C?@ADDDD+DCBBB>BBCCCCCBAA4::;:*;BB?A?A=AB@CCBBBBC@D?BBCBCB<A?@@;ABCCCCCCCBBBBBBCBBB?CCCCC?BB@@>@?CDCBB
@ATNG8:01144:03938
GATGTAGCGCGACGAGCGTAGACCCAGAAGATCAGGAACTCTAGAAGAATTCAGATTTTTAACACGAGAGTAAACGTAAAAAGAAGGTTTTACAAGACTCACGTTAACAATATTGCAGCAGTACGCACACAATCGAAGCGCAGTAAGGATGGCTAGTGTAACTAGCAAGGAATACCACGAAAAGCAAGAAAAAAGAAGTACGCTATTAACTATTAACGTACCTGTCTCTTCCGAAACGATGAGTACTGCGTCTCACTCTCGCCTACCATCGAAATGAGGTTAGTCT
+
8888<<;977//////9;;;5555)555795////)/)//8/443-3328288333333$3386///6666::2::==>B>1==@CACEE9CAA>AA0/0>><<9=:==7:9;4498899;;>==>?C@@@;>94924::793996<8=??455<5554;7;<<;<:06(/(///(///333&333,3;====&44/3;:66722216122283>355;B@:=55484<7<6:=9083337777889;;8::::9;:<:<43-338-333333(399<8<8<=<::
@ATNG8:01147:03938
GATGGTAGGACGAGCGTCTGAGAGGTACTCATTCGTTTCGGAAGAGACAGGTACGTTAATAGTTAATAGCGTACTTCTTTTTCTTGCTTTCGTGGTATTCTTGCTAGTTACACTAGCCATCCTTACTGCGCTTCGATTGTGTGCGTACTGCTGCAATATTGTTAACGTGAGTCTTGTAAAACCTTCTTTTTACGTTTACTCTCGTGTTAAAAATCTGAATTCTTCTAGAGTTCCTGATCTTCTGGGCAGACTCTCACACGCCTACCATCGAATGAGGTTAGTCT
+
:@BC:>BC@CCBCBBA@@@ADBBC?CBAABAA<A@@A=CB@C@CBCCCCC?DCCBB?B?BBDC@C@CCCCBBBCC?@BBBB2AB?AABB<ACBA?B<<9;D<A@BDDCACCBBBCCC@BBB?C@CCCC@@@C@CBBC@CCCBBBCACCCBCBBBA?BBC@CC@C@AABCBDCCE?A::;;.;>B>;;;;;*;BBCJ<BBCCCDDCCC?BBBB2@@@CCACADD>BACBBAB@B?BCCBBC>@@DD>BBCCC@B@CCBCCCC?BBC?CAA@E?ABAA>@=BB@@@
@ATNG8:01152:03922
GATGGTAGTGTCATATGAGAGTGTGTACTCATTCGTTTCGGAAGAGACAGGTACGTTAATAGTTAATAGCGTACTTCTTTTTCTTGCTTTCGTGGTGTTCTTGCTAGTTACACTAGCCATCCTTACTGCGCTTCGATTGTGTGCGTACTGCTGCAATATTGTTAACGTGAGTCTTGTAAAACCTTCTTTTTACGTTTACTCTCGTGTTAAAAATCTGAATTCTTCTAGAGTTCCTGATCTTCTGGTATGACTAGTGTACTACTACCATCGAATGAGGTTAGTCT
+
BDAA@BDCBBBBCBBBDCECDCBBBBBBCCBA?BDEE=BB?C@CCCCBCC@CCDCC@B@CCCC?C@CCCCBBBBB=ABBAA2AB@BBBE>CCBB?BBBACC@CCDCCC>@@BCEDEE?BBB@D@CCCCAAAD@CDCC?@@CBCCDDCCCCCBCCB?BBB@CC?A?CCCCCBBBC@BBCBB9A?B;@@@@@,?C?@@;@@CCCCCCBB=BBAB0BBBCC?C?CB@CBBED@@?A@DCCBBC@CCC@BBBCCCBBBDCIBBCCCCDDACBBBA=:::@<@=BB@@@
@ATNG8:01154:03933
GATGGTAGTGTCATATGAGAGTGTGTACTCATTCGTTTCGGAAGAGACAGGTACGTTAATAGTTAATAGCGTACTTCTTTTTCTTGCTTTCGTGGTATTCTTGCTAGTTACACTAGCCATCCTTACTGCGCTTCGATTGTGTGCGTACTGCTGCAATATTGTTAACGTGAGTCTTGTAAAACCTTCTTTTTACGTTTACTCTCGTGTTAAAAATCTGAATTCTTCTAGAGTTCCTGATCTTCTGGGTCTCTCTCTCACGCACTACTTCGAATGAGGTTAGTCT
+
A?@@?CBDCCCCCBCCDDFCECBBBCCBBC@A>@CCF?CD@CACCCCCDF>BBCCC@C?BBCB?C@CDBBCCDCC>BBCCC5BB@BBDE=ABBB?B@@=@C:;;CDEC@DBBBCCCD?AACAC@DCCCAAAC@CCCC?@@CCCABBBBBACBBBB?DBB@BE@E?BBBCCBCBC@BBBCC;A=A=@@@@@0@BBBE<@@CCCCCBBB=AAAA0@@@ABAC@CCACCCBBCC@C?CCCCCD?BBBC?CBBBB:9:BBCCEAAABBCC?CCG@:;;A=@?CCAA@
@ATNG8:01155:03903
GATGGTAGGTGCACATGAGTGTATCCAGAAGATCAGGAACTCTAGAAGAATTCAGATTTTTAACACGAGAGTAAACGTAAAAAGAAGGTTTTACAAGACTCACGTTAACAATATTGCAGCAGTACGCACACAATCGAAGCGCAGTAAGGATGGCTAGTGTAACTAGCAAGAATACCACGAAAGCAAGAAAAAAGAAGTACGCTATTAACTATTAACGTACCTGTCTCTTCCGAAACGATGAGTACTGCGTCTCACTCTCGCCTACCATCGAATGAGGTTAGTCT
+
<;;<:CCC@BBBAA;::B@BBBBBBACCD@DCC@@?=@=@BBCCCE?CC@C@CFEBBAAA2A>BBCCCICCCCE=@@:::::*;A>B>AAA7BBDACBBCCCBBB?B@CC@999?AABBBBBBDCCCBCC;;9;@@@?BBBBCCCC@CAD@A>@CCCBCCC?AAA???=AA=?>>9<99:>8><=9::9:99%9=9;<;>=?@B?<@=A==><A:;;B<;9;DDDDCD@A@AAA<@000@@AAAAB@@?CCCCCCCCBBCC@BDD@E@@@B?:;;B?B>@@B;;
@ATNG8:01115:03962
GATGGTAGTGCGTGAGAGAGAGACCCGAAGATCAGGAACTCTAGAAGAATTCAGATTTTTAACACGAGAGTAAACGTAAAAAGAAGGTTTTACAAGACTCACGTTAACAATATTGCAGCAGTACGCACACAATCGAAGCGCAGTAAGGATGGCTAGTGTAACTAGCAAGAATACCACGAAAAGCAAGAAAAAGAAGTACGCTATTAACTATTAACGTACCTGTCTCTTCCGAAACGATGAGTACTATAGACTATCTGAGACTACCATCGAATGAGGTTAGTCT
+
99::6??ABBA:66=>CBCCCJ;;;)9;29DCCAB7;4:::>?=?>??=?=AA997=<<,=378BBBBBCBBB>BBCDCDC5CC>A6;;;.;AA=AAA@@BA@A=@=AA?@@@>@@CACBBBABBBCBBBB=@@BC9;;BAAAAA?C@A00-0000::0737:99//)/50578(//6666*6/3,33333$37189:9A>:;=:>:>=@A<A=BBD<;8;@A???=:;9000+000/6667:;8==@@=B==9BBBBB=BBBB>B888<1877;6;5;>@A?
@ATNG8:01119:03970
GATGGTAGATTTATGCACGCTCTACCAGAAGATCAGGAACTCTAGAAGAATTCAGATTTTTAACACGAGAGTAAACGTAAAAAAGAAGGTTTTTACAAGACTCACGTTAACAATATTGCAGCAGTACGCACACAATCGAAGCGCAGTAAGGATGGCTAGTGTAACTAGCAAGAATACCACGAAAGCAAGAAAAAAGAAGTTACGCTATTAACTATTAACGTACCTGTCTCTTCCGAAACGAATAGTACTGTATCTATGTGTGCGCTACCATCGAATGAGGTTAGTCT
+
;<<>@BBBCCE=CCCCGEBCBCCCC@DED>@@BB;;7;@00000/@<@><@<9;9BBEEE1;6;>=;;9<===<6<>;94444#4;8>.5555$5<>9>?@>AA;9;69<?>=A@@<@@BBCBBCGDAAACCCCABAAA>AAABCAAA?C@C;;:;CCCDCDE>@@@ABA?BB?BBA;??988*3998>ABBBB)BC>::99:?DAAA;A=AA@A<@=??BBC?BCBAAAC=A>ABC=AAB?BCCCCBBAAABABAAAAAAAAA>AA@;>>B@?<;??B?B;?AB??
@ATNG8:01120:03966
GATGGTAGATATATGCACGCTCTACCAGAAGATCAGGAACTCTAGAAGAATTCAGATTTTTAACACGAGAGTAAACTGTAAAAAAGATGGTTTTACAAGGACTCACGTTTAACAATATTGCAGCAGTACGCACACAATCGAAGCGCAGTAAGGATGGCTAGTGTAACTAGCAAGAATACCACGAAAGCAAGAAAAAAGAAGTACGCTATTAACTATTAACGTACCTGTCTCTTCCGAAACGAATGAGTACTACTCTCAGAGACACACTACCATCGAATGAGGTTAGTCT
+
CBBA?CBCB@@>@@<<@B;ABBCBB?B?@=@A@@@B?B?@<<555<9<A9?8A<773777'733338=??>;;;500/--9999&8---0556*566(-(----98222'2+25.22216878><===BBBBBBCB?BB;;::CBBCDED?F>B@@<A@@@BBCB@BAACBC?AD?CBB?BBCBE=@>>;000000%0;6////:;9::7=7==??9=799AAA=BBBB@@@;@9>@@;@A@?AAABBBBAAABBCBBBAABA???CABB@AAAAC?8;;@5;5;ACAB
@ATNG8:01120:03988
GATGGTAGTATCTGCACACTCTGTCCAGAAGATCAGGAACTCTAGAAGAATTCAGATTTTTAACACGAGAGTAAACGTAAAAAGAAGGTTTTACAAGACTCACGTTAACAATATTGCAGCAGTACGCACACAATTGAAGCGCAGTAAGGATGGCTAGTGTAACTAGCAAGAATACCACGAAAGCAAGAAAAAAGAAGTACGCTATTAACTATTAACGTATCTGTCTCTTCCGAAACGAATGAGTACATAGATATACGTATAGCTACCATCGAATGAGGTTAGTCT
+
:88<7;:;?<665;;<566;;;;65.55:.59><AB=B8AAA999=9<;2828999:<<<+<8=A359=;:69930///;;;+996=8<<<2<>>ACCCBBBB::2:=;:49==7<;<;@@@ABBB;;;;;94:>BB@CBBBB@@@=A=BA@>AEBABDAA>???ABA;@@<000:@@:??8=:930;;;;;%8:)-.--67<;;7;:99;:6;288>>==<<<=BBD>?<899.9<<;@CCGCBAABBBBBB?>;AA>>>??:;;5;;;;A;888>:=:/00//
@ATNG8:01126:03966
GATGGTAGTGATACAGATCAGACACCAGAAGATCAGGAACTCTAGAAGAATTCAGATTTTTAACACGAGAGTAAACGTAAAAAGAAGGTTTTACAAGACTCACGTTAACAATATTGCAGCAGTACGCACACAATCGAAGCGCAGTAAGGATGGCTAGTGTAACTAGCAAGAATACCACGAAAAGCATGAAAAAGAAGTACGCTATTAACTATTAACGTACCTGTCTCTTCCGAAACGAATGAGTACTGCGTCTCACTCTCGCCTACCATCGAATGAGGTTAGTCT
+
==8:=@;BC==6:696>>>CCAA<@<?>D@CDBA@?8@7959995<8==8<9894=>?>>+>5=?BBBBBB;@B6AABCDDD1BB9?2;::&5>@>CCBBBCFFE?@?@E@DCC?ABDCCCBBCCCFDECCC?BA;;6<<;==>00+0:>;@<?@@@AAAC@CCBBBD?BC@AA@9=;0000*00//;<>>;+;;8=888==:9>6868:<=1838?CCC?BA@@@AA=@<?BA=A??=?CABCCBBCCBECCCAAACBBBC?CCC@C?:::=:;;B=?;?@@@B
@ATNG8:01130:03966
GATGGTAGTATCTGCACACTCTGTCCAGAAGATCAGGAACTCTAGAAGAATTCAGATTTTTAACACGAGAGTAAACGTAAAAAAGAAGGTTTTACAAGACTCACGTTAACAATATTGCAGCAGTACGCACACAATCGAAGCGCAGTAAGGATGGCTAGTGTAACTAGCAAGAATACCACGAAAGCAAGAAAAAGAAGTACGCTATTAACTATTAACGTACCTGTCTCTTCCGAAACGAATGAGTACACATCGTCGTGTCGTGCTACATCGAATGAGGTTAGTCT
+
5=<<?;66==;;:955599;9;666:<>><>><<;@*0*-58-//:6:838+/0/7:;;;+;6788==888AB>677944444#4;5:3;;9+9;;8;A<DDDB@@<?;@A?BFC?CBCBB:9:CCCCCCCBB?AAAA<@@?::9==6==>;;4:?;99>;>:?B>>:C?AA?@@?;?><=<*3774?BBBB1BB>BBB@A<88<*/)/7884969;A<;7;BA@@??=??BBA=B9998A@ABAAABBBBABABAAABBA?????@@@AB?BBBC>A>ABBAB
@ATNG8:01133:03961
GATGGTAGGCGAGAGTGAGACGCAGTACTCATTCGTTTCGGAAGAGACAGGTACGTTAATAGTTAATAGCGTACTTCTTTTTCTTGCTTTTCGTGGTATTCTTGCTAGTTACACTAGCCATCCTTACTGCGCTTCGATTGTGTGCGTACTGCTGCAATATTGTTAACGTGAGTCTTGTAAAACCTTCTTTTTACGTTTACTCTCGTGTTAAAATCTGAATTCTTCTAGAGTTCCTGATCCTTCTGGTGTCGTCTATCATGTACTACCATCGAATGAGGTTAGTCT
+
448<7=<<7::9=455;9<=>666>;;;@>>=9@9:;09?8=:??>BD:::;CCBB@C?BBBB?B?A@????9::5>@;A<18<5<3333&3::;7<;<,385773;8:6888BAB:;6:==8=:<=><867/(/878)//86::<;;;AA885<@5;9:98818/7776<:99<:<;=AA2:4:8<<<<=/====<1<;;:=@=8881888)277662616605377...382779--(-(--6,33-./77746/..654533305355;5@@;90606///8
@ATNG8:01133:03976
GATGGTAGTATCTGCACACTCTGTCCAGAAGATCAGGAACTCTAAGAAGAATTCAGATTTTTAACACGAGAGAAACGTAAAAAGAAGGTTTTACAAGACTCACGTTAACAATATTGCAGCAGTACGCACACAATCGAAGCGCAGTAAGGATGGCTAGTGTAACTAGCAAGAATACCACGAAAAGCAAGAAAAAAGAAGTACGCTATTAACTATTAACGTACCTGTCTCTTCCGAAACGAATGAGTACGATAGAGCACACGTGTCTACCATCGAATGAGGTTAGTCT
+
;:44.5<8:::<<=555=;;666==7;;;5//////)/58;://+/:5:;6748::33333$327789888333,39<>???+=<6;.555&5::5:<<<<==;;7;:=>9==>9>>>ABBCCCCAA@EBBC?CBBB>@@CCCCCC@B?B::7:BB@BDCC?AABCBC?981779,333333&733,78;;;;%;;6333<<99::4999977275=;BAB>@@CBB?@=??BAD=D@@=?BC??@BBBCBBAAAA@??>>??B;?;=??@AA=A@@@=@8=A:::
@ATNG8:01135:03977
GATGGTAGGCACTGCGCACACATCCCAGAAGATCAGGAACTCTAGAAGAATTCAGATTTTTAACACGAGAGTAAACGTAAAAAGAAGGTTTTACAAGACTCACGTTAACAATATTGCAGCAGTACACACACAATCGAAGCGCAGTAAGGATGGCTAGTGTAACTAGCAAGAATACCACGAAAGCAAGAAAAAAGAAGTACGCTATTAACTATTAACGTACCTGTCTCTTCCGAAACGAATGAGTACTGTATCTATGTGTGCGCTACCATCGAATGAGGTTAGTCT
+
:<<<@BCB<AA@@;;9@@;:;JCGG?<;;@CBBB;;49;0000//;6::484:>>>@BBB.;6:AA;;8A?=??9?AA@@==+=C@?;BCC9CCCAGCCBBCB@@<@?BB@CBB?AAA?AAACAA@BBCCDFACBBB>@?BBBBCC@E@D;;:;BBCCGEE?A??BBB?BB?>>?4:::::,7<<9::;;;;%;><00/0?@B@@<A<A?AC<A=@@CCC?BCCBABC?C?CEE>B:979@@@BBBAABBBBBBAABB>?:==?AB<AA@@@:>A::69<?=:::
@ATNG8:01137:03979
GATGGTAGCATCATGCATATCTCACAGAAGATCAGGAACTCTAGAAGAATTCAGATTTTTAACACGAGAGTAAACGTAAAAAGAAGGTTTTACAAGACTCACGTTAACAATATTGCAGCAGTACGCACACAATCGAAGCGCAGTAAGGATGGCTAGTGTAACTAGCAAGAATACCACGAAAGCAAGAAAAAGAAGTACGCTATTAACTATTAACGTACCTGTCTCTTCCGAAACGAATGAGTACTATGTAGAGCTCTATACTAATCGAATGAGGTTAGTCT
+
AA><?BBBBBCDCBBBCCCBCCCCCCBA>BCCBBB@B@CCCBBBB@AA>A@CDDBBAA@2A?ABBBBDDC99827>9:;;;.;A@C=@@@9@CCAEBBBCCCCC<@<>>:>>@<@BCBCBCCCCCCCBCBC?BCBG@???ABBBD>@?B9:9:EDDBAAB?BFCBBB@BB?BBA=@@??>8=>=9::999(9A?BAAABB?;;7;>AAAA<A=B@CA@>@BBBBCC@CABBB<BBB@AAABABDCCCCCCAAAABBA@AAAAA<A::;<@@AA<A:=AAAA
@ATNG8:01138:03954
GATGGTAGGCACTGCGCACACATCCCAGAAGATCAGGAACTCTAGAAGAATTCAGATTTTTAACACGAGAGTAAACGTAAAAAGAAGGTTTTACAAGACTCACGTTAACAATATTGCAGCAGTACGCACACAATCGAAGCGCAGTAAGGATGGCTAGTGTAACTATCAAGAATACCACGAAAAGCAAGAAAAAGAAGTACGCTATTAACTATTAACGTACCTGTCTCTTCCGAAACGAATGAGTACGTGTGACGTACGTGAGCTACCATCGAATGAGGTTAGTCT
+
59<>;>BB@DBBBDCCCBBCCCCCC?CDC@CCCCCB@BACDDBBBCABC@B@BBBBCCCB0B@AABACBBC???<?CCDDDD0CC@D7;;;6;CCBDDDBCCBA@4;7<C?AAA@CC@?AACCCCCCCCCBB?C?@?@CAAABAA@>A?BAA?ACCCCAAA=AAADAC?CC@BB@39:::99+9<<8=@@@@2AC@B8::AD><=;?9@ADD=A=>>BBB@CC@@?CD=?=?AA:A9:79AABDCCBBBBBBBBBCBBBEBAAAAA=ABAAA?AAAA>A?DBBAA
@ATNG8:01139:03981
GATGGTAGTGTGTCTCTGAGAGTAGTACTCATTCGTTTCGGAAGAGACAGGTACGTTATAGTTAATAGCGTACTTCTTTTTCTTGCTTTCGTGGTATTCTTGCTAGTTACACTAGCCATCCTTACTGCGCTTCGATTGTGTGCGTACTGCTGCAATATTGTTAACGTGAGTCTTGTAAAACCTTCTTTTTACGTTTACTTTCGTGTTAAAAATCTGAATTCTTCTAGAGTTCCTGATCTTCTGGGTCTCTCTCTCACGCACTACCATCGAATGAGGTTAGTCT
+
=@=:5:=BBBBCBCBBABBCCCBBBCBAAC@@<@@?@<BB@C@CCCCCCC?CCCCD<AACCC@C?CCCCCCCCC?AADFK5BC@CBCC>CCBC@CCC?CC;;;CCDC?AADCCCCB@CBC@C?CCDDCCBB?BDCC>ABCBCBBACBBBCCA@A@DCC@CD@C@@@@ECCCCCBCBBBB:A=@>;;;;;*;CCCD=B@@@:AAAAA?AIIK5CCCBC@D@DE?BBEDBAB?B?BBBCCB7;;AA;ABBBBCCCCCCBBBCBBAAACCBBB=?@9979?CCBBA
@ATNG8:01141:03976
GATGGTAGCTCGCTGATGATATCTCCAGAAGATCAGGAACTCTAGAAGAATTCAGATTTTTAACACGAGAGTAAACGTAAAAAGAAGGTTTTACAAGACTCACGTTAACAATATTGCAGCAGTACGCACACAATCGAAGCTCAGTAAGGATGGCTAGTGTAACTAGCAAGAATACCACGAAAGCAAGAAAAAATAAGTACGCTATTAACTATTAACGTACCTGTCTCTTCCGAAACGAATGAGTACTACTCTCAGAGACACACTACCATCGAATGAGGTTAGTCT
+
BBBB@BBBCCDCCBCBBBBCCDBBBBDCC?BABA;;7;>AABCCFD@BB?B?AAAAADDC2A=AAAAAAAAABD=A?@@AAA0?A=@:@@@4@@A=ADDCCCCCC@D@CC?BBB?BBCCCCCCCCCCCDDAA?ABBB@BDDDBBBB>B@BAA>BBBCCCDD?A@ABBC?BB>@@@499???8?AA;::9999%:@;>8:8AABAD;><>>@@:=:<?BCB@DCCCBBB?B?ACD>BBB?AABCCCBBBAAAACDCBBBAA>AAA??=?>>>=8=???<?<?B???
@ATNG8:01141:03982
GATGGTAGCACACGAGATCTCATCGTACTCATTCGTTTTCGGAAGAGACAGGTACGTTAATAGTTAATAGCGTACTTCTTTTTCTTGCTTTCGTGGTATTCTTGCTAGTTACACTAGCCATCCTTACTGCGCTTCGATTGTGTGCGTACTGCTGCAATATTGTTAACGTGAGTCTTGTAAAACCTTCTTTTTACGTTTACTCTCGTGTTAAAAATCTGAATTCTTCTAGAGTTCCTGATCCTTCTGGGATGTGTGCGCAGTGCCTACCTTCGAATGAGGTTAGTCT
+
::8::CBCCC@?@A@BAAACCCBCBBBBBC;;4;;;9;'5A8A;>>?CCBA=A@;;;6939:BA9<9<<ABBA@:;537333$3918<>?6=ABB?CCC@CE=??@@:95:BDBBBAD>A=A9@<@DA>>;:;=ABBA<@>>>>>>>>>A??>;;:9>8818=9=:>@>>>A???698=<>2>;A:<=BCB/A?=<<5;6666///::6:=;;*7//.;494:C5>>>?99:499>;=--*-*,,66,6--,6,,---645562888366;88-//:949488<A=
@ATNG8:01142:03983
GATGGTAGGAGACAACGTCGCACACGTACTCATTCGTTTCGGAAGAGACAGGTACGTTAATAGTTAATAGCGTACTTCTTTTTCTTGCTTTCGTGGTATTCTTGCTAGTTACACTAGCCATCCTTACTGCGCTTCGATTGTGTGCGTACTGCTGCAATATTGTTAACGTGAGTCTTGTAAAACCTTCTTTTTACGTTTACTCTCGTGTTAAAAATCTGAATTCTTCTAGAGTTCCTGATCTTCTGGTGTCGTCTATCATGTACATCGAATGAGGTTAGTCT
+
A@@<=<<B;CECCB<BBBAC@?666<@<>;AAB>B;;;9;B?C9;;;;9CA<@@@00,/388::6:67:?CCBB:B7CCCCC2CF>B???1=AAC=@?B?DB9::8A?@=AA@AAAAB>=>@<@=@@@@@???:>>87/888>==>AABBAA:89=67584:9/6.59<><A>8865>>CC.?0605??A?/<<///)/8:///:;:A<CCCA/??AAA<A<@?<?@=:9<<,/-/;9<<=699@<<<<<::::7<<=::;@@????@<:::?4:5:@???
@ATNG8:01155:03942
GATTGTAGAGTATCATGTGTATCTCCAGAAGACAGGAACTCTATAAGAATTCAGATTTTTAACACGAGAGTAAACGTAAAAAGAAGGTTTTACAAGACTCACGTTAACAATATTGCAGCAGTACGCACACAATCGAAGCGCAGTAAGGATGGCTAGTGTAACTAGCAAGAATACCACGAAAGCAAGAAAAAAGAAGTACGCTATTAACTATTAACGTACCTGTCTCTTCCGAAACGAATGAGTACTATAGACTATCTGAGACTACCATCGAATGAGGTTAGTCT
+
@@@=?BCCCD@;@BBBBBCCBBBCC@DCG@AA?B@=@895???9959A?DAAAACCCCC5B@BDCCCDDFCCC>DCCCCCC5CC@CACBB7B::6;BAABCBBC@C@BB@BCD9::ABBBBEDCCCCCCAA=ABBB?BBBBBB@@<@=A@@=@CCDCCCC?CBCBBC?BB=@@@299999+9>>;999999%9><??=?BBAA?:;:59::)/*/;A@@=B;::@CC?B@:::69??9@@BBBCCEBBBBBBBBCCBAAAACCCC?B???A9?@?E?B?BBCAA
@ATNG8:01157:03988
GATATGCATATCTCACCAGAAGATCAGGAACTCTAGAAGAATTCAGATTTTTAACACGAGAGTAAACGTAAAAAGAAGGTTTTACAAGATCTCACGTTAACAATATTTGCAGCAGTACGCACACAATCCGAAGCGCAGTAAAGGATGGCTAGTGTAACTAGCAAGAATACCACGAAAAGCAAGAAAAAGAAGTACGACTATTTAACTATTTAACGTACCTGTCTACTTCCGAAACGAATGAGTAACTATGTAGAGCTCTATACTACCATCGAATGAGGTTAGTCT
+
CCB=BBCCBB@AAB;;5;;<4;DB;;;4:29:>@:;<9<B>A=@@>89898'88777=9374===3::77;;;,;<9=9=<<(9398888885555538325,.778*..4966,,,,,,-2677.22+22+22257:888(6157;177552;961577:>>87827;;5;;7733&255.58777(55.5;;<=;;;>>=6:5/////)/67:;>>;=<96///83737==169949//8//(/6633888<=?>==8<<<;=>188==>:;;;;6;<;;;B@
@ATNG8:01158:03976
GATGGTAGTGCACACATAGATACAGTACTCATTCGTTCGGAAGAGACAGGTACGTTAATAGTTAATAGCGTACTTCTTTTTCTTGCTTTCGTGGTATTCTTGCTAGTTACACTAGCCATCCTTACTGCGCTTCGATTGTGTGCGTACTGCTGCAATATTGTTAACGTGAGTCTTGTAAAACCTTCTTTTTACGTTTACTCTCGTGTTAAAAATCTGAATTCTTCTAGAGTTCCTGATCTTCTGGATAGCGACGCGATATACTACCATCGAATGAGGTTAGTCT
+
BCCC@CDBBCCCCAABGCCCECCCCDCCCB:;4:BB?DF?B?BCCCBCC@CBBBB>B?BBBC?A@CBBCCCBBB@BBBCB5BD?CBCB<ABAB@BDC?BD;=;BCBB@CCIICCCC@CCD@D=BBCECCCC?BB@@=@@?@BAAA@CBBBBBBD?B@A?AD?B@CBBB@@@CD@CBBBB:B?B?BBBBB2AC@@@=@@@@CCAABD@BGDG5CAABB@BABB@BCJECBB?B?BBCDCC@BBC@CCBA@CC:;:AAADDCCCBB>BAABB?:;;FAC?CGB;;
@ATNG8:01115:04026
GATGGTAGCTATACGTATATCTATGTACTCATTCGTTTTCGGAAGAGACAGGTACGTTAATATTAAATAGCGTACTTCTTTTTTCTTGCTTTTCGTGGTATTCTTGCTAGTTTACACTAGCCATCCTTACTGCGCTTCGATTGTGTGCGTACTGCTGCAATATTGTTAACGTGAGTCTTGTAAAACCTTCTTTTTACGTTTACTCTCGATGTTAAAAAATCTGTAATTCTTCTAGAAGTTTCCTGATCTTTCTGGGTCTCTCTCTCACGCACTACCATGAAATGAGGTTAGTCT
+
CCA@:@><?>99////:<<<BCEBCB;55;55.55999&5:.5.55:<<<@@CCAAB?B=A@@5;;(4889;:>:B8@??;=9$38/33333&3444.///2//)/7/////)55<<>;56054:38.44844433-33335:33388;::9<;:3333.3786;;6<147B??>A<<125799.>5A477777'556;;3<88665.//392;8=88%75222226.22,,,,,,(,22,327222:::/7666/66665555577...777996999:A7==<?9<999655
@ATNG8:01116:03994
GATGGTAGTGTGTCTCTGAGAGTAGTACTCATTCGTTTCGGAAGAGACAGGTACGTTAATAGTTAATAGCGTACTTCTTTTTTCTTGCTTTCGTGGTATTCTTCTAGTTACACTAGCCATCCTTACTGCGCTTCGATTGTGTGCGTACTGCTGCAATATTGTTAACGTGAGTCTTGTAAAACCTTCTTTTTTACGTTTACTCTCGTGTTAAAAATCTGAATTCTTCTAGAGTTCCTGATCTTTCTGGGATGTGTGCGCAGTGCCTACCATCGAATGAGGTTAGTCT
+
:;;;=?D=AABBCB@AAACACBAAADEEDD;;5;999.;A>CAECBDCBC@CCCBEBDBCCBA?AADCCCCABAC?BBBBBB*@D=A;;;/;C@@=A@A=;;7<CCCC?BCCCDD;:7:@A;?<?ABCBBAA=???@>B@A@CCCCDBBBCBBBC?DCC@:::;?ABCBBBCBB?AAAAA7A=B<A@BBBB)BDCCC>BBCBBBCCCB>BBBB0B@@AB5;7;B?BCDDDBB?B@CBBC;;;0;000,0000@A@BBBBBBBC@BBE@CBBBA=A@@@=??CDCCB
@ATNG8:01117:04012
GATGGTAGCACGAGTCACTCATATCCAGAAGATCAGGAACTCTAGAAGAATTCAGATTTTTAACACGAGAGTAAACGTAAAAAGAAGGTTTTACAAGACTCACGTTAACAATATTGCAGCAGTACGCACACAATCGAAGCGCAGTAAGGATGGCTAGTGTAACTAGCAAGAATACCACGAAAGCAAGAAAAAAGAAGTACGCTATTAACTATTAACGTACCTGTCTCTTCCGAAACGAATGAGTACAGAGAGTACGATATGTCTACCATCGAATGAGGTTAGTCT
+
C@@A@FCBB;66@AAB@BB@@@@BB@ECC?CBCB9999?BCC;;;C@DE@C@BBAAAAAA2A<??AAAABBBBB9@>;;;;;*:;59.;;;6;BC@BCCDBBD;:6;?AA?BCC=A@BBBCDCCDCCCCCCC?BBBB?AABCBCBC?B?B998:EDDCCCB?BBBBBB?AC?BBC>??AA@;@>>;:99999%9A??99:CB@AB6867>CD7<8;@DCB@CCCAAAA>A?AAB>CBC@BBBAAACBBBBBBBBCCDCCCAA@@;@=C666>7///;6:9==77;
@ATNG8:01123:04003
GATGGTAGTCTCAGATAGTCTATAGTACTCATTCGTTTCGGAAGAGACAGGTACGTTTAATAGTTAATAGACGTACTTCTTTTTCTTGTCTTTCGTGGTATTCTTGCTAGTTACACTAGCCATCCTTACTGCGCTTCGATTGTGTGCGTACTGCTGCAATATTGTTAACGTGAGTCTTGTAAAAACCTTCTTTTTACGTTTACTCTCGTGTTAAAAATCTGAATTCTTCTAGAGTTCCTGATCTTCTGGCTCTCGTAGACAGATACTACCATCGAATGAGGTTAGTCT
+
:::=@DDBBBB@665<==966<<;@@@:<?;;2:49:0;;8=9699B;@@;>@>;99)439:::00,0@0--8---:488:::)::6555==4555;7:88488-333:8;7;??>?@>C@BBB>B>BBCBBBBB@BBBB>BBBBBBBBAAB@@@AAA>@@@?BB@C>@@B@@@BBA=A@???@,@=A5;;;;;*;>CCD8;;@>A?:;959=99;(===9949<BB=:00000@;>;?=?@BA899C?B;:;B@@BABA@>>>@@AAC@BBBA@=?@@?5:5:BAA@
@ATNG8:01124:04022
GATGGTAGAGTACAGTGTAGTAGACAGAAGATCAGGAACTCTAGAAGAATTCAGATTTTTAACACGAGAGTAAACGTAAAAAGAAGGTTTTACAAGACTCACTTTAACAATATTGCAGCAGTACGCACACAATCGAAGCGCAGTAAGGATTGCTAGTGTAACTAGCAAGAATACCACGAAAGCAAGAAAAAGAAGTACGCTATTAACTATTAACGTACCTGTCTCTTCCGAAACGAATGAGTACATAGATATACGTATAGCTACCATCGAATGAGGTTAGTCT
+
ABBB?CB??ACCCA@ABBEGECBBBCCC@DBB@@@<@;?AB@@@B@CC?C@CBAAABBB3B?BBBA>>>CBBA<>>@BDCD5CF@D@BBB;BCCBCCBBCBCCC>C?CD?CCC?CBBA@ACCDAAACCCBB>BBBC<@@C??@CB?D?BA<??AAAACCC@CBBBBB?BC=AAA<??@@@8@9959BCAC39:49@@???:99;?<?B>?=C=BA>>?=CBAA<===D<AAA8ACC@DDBB;::::ACCBBBBBACCCBAACCC<AAACC<A>8729;?99:?
@ATNG8:01127:03998
GATGGTAGTATCTGCACACTCTGTCCAGAAGATCAGGAACTCTAGAAGAATTCAGATTTTTAACACGAGAGTAAACGTAAAAAGAAGGTTTTACAAGACTCACGTTAACAATATTGCAGCAGTACGCACACAATCGAAGCGCAGTAAGGATGGCTAGTGTAACTAGCAAGAATACCACGAAAGCAAGAAAAAGAAGTACGCTATTAACTATTAACGTACCTGTCTCTTCCGAAACGAATGAGTACTGTATCTATGTGTGCGCTACCATCGAATGAGGTTAGTCT
+
49<<:=ECCC@@BCCC@ABGFDGCB?BBB@BABCCC@C>AACBCBC@AA?A=@@@?????1?ABCCCBBCB?>>7=??BBCD5CE@C?CDD:CCDACCCCCEDBB?B@CE@CBB>BACCCCCCCCCCCBBBD?CCCC<??CC@A@B?C@CBB?BDDCAACC?BBAAAA@CC@AAA998@A?9@99399999(9A?B>@@BAAA@=D=A???;@<@@BAB>ACBBBBB?D?CDD=B@@>>BBDBABCACCCCA@AABCBBAAA@@@<AA@@@<?B??=><?@998
@ATNG8:01127:04001
GATGGTAGTATATCGCGTCGCTATCCAGAAGATCAGGAACTCTAGAAGAATTCAGATTTTTAACACGAGAGTAAACGTAAAAAGAAGGTTTTACAAGACTCACGTTAACAATATTGCAGCAGTACGCACACAATCGAAGCGCAGTAAGGATGGCTAGTGTAACTAGCAAGAATACCACGAAAGCAAGAAAAAAGAAGTACGCTATTAACTATTAACGTACCTGTCTCTTCCGAAACGAATGAGTACACATCGTCGTGTCGTGCTACCATCGAATGAGGTTAGTCT
+
BB@A@BBBBBCBCCCCCCCBCCCCC@CCD@ABBC@@=A?AACBBBD@CC@C@CBBBBCCC2B@CCBBBCCBBBB=C@;;;;;*;;5:=CDD;CCFBCDCCCCCBB?B@DD@BBC?BBBBCBBCCCECCBBBB@CCA@>BBBBBBCD?C@CBA>ACCCCDCC?@@@CCC?CC@BBB>??BBD<????ABBBBB)BC????;BC???:>:=>>B=?<?@BBB@DCBBAAB=?=?DD<B??=?BBBBDBBBCBBBBBBBBBCBAAABBA>BBBBB@DC@@<>=BABBB
@ATNG8:01127:04031
GATGGTAGCGCGACGAGCGTAGACCCAGAAGATCAGGAACTCTAGAAGAATTCAGATTTTTAACACGAGAGTAAACGTAAAAAGAAGGTTTTACAAGACTCACGTTAACAATATTGCAGCAGTACGCACACAATCGAAGCGCAGTAAGGATGGCTAGTTGTAACTAGCAAGAATAACCACGAAAGCAAGAAAAAGAAGTACGCTATTAACTATTAACGTACCTGTCTCTTCCGAAACGAATGAGTACGATGAGAGAGCTCTCTCTACCATCGAATGAGGTTAGTCT
+
<<::3:9:994455555A666<;;;4;;=75999945:.45::<<<299-71399:;==>+=78833399887=33366><<*55.5.555&5<<7=;??;;;9B29.9429>@=ACAABBBCBAA@BBAA@=@CCC?@@?CBCCC@E@B@@<<<849.3>?;@ABBC@=??,00*0*00;??8;<=977777$3;4;6;97797:496:999/505:@BB?BC999BC=?9999.7;;8337;8<>77737??C;<=;;888>@@@<?:;;==B@@@=B<?B???
@ATNG8:01129:03992
GATGGTAGTATAGAGCTCTACATAGTACTCATTCGTTTCGGTAGAGACAGGTACGTTAATAGTTAATAGCGTACTTCTTTTTCTTGCTTTCGTGGTATTCTTGCTAGTTACACTAGCCATCCTTACTGCGCTTCGATTGTGTGCGTACTGCTGCAATATTGTTAACGTGAGTCTTGTAAAACCTTCTTTTTACGTTTACTCTCGTGTTAAAAATCTGAATTCTTCTAGAGTTCCTGATCTTCTGGGCTGCGCTGATATGCGCTACCATCGAATGAGGTTAGTCT
+
A@@B?BBA@ABBBBCCCCCGICCCCCCCCDBB>BBBA<AA>AACCCCBCC?BA?AA?D?BBBB?B?BBAABBCBB?BBBBB3AA<@;;;19AAA;>@B?BB@AAABBB>;;A@ABAA=AAA<A<@>;=:;:>=B@@@:>>A@?@A@@@@BB>>==99:::>?7;7;@@@@@@@B9==>??2?:>;>@AAA.:::::3;AAAAA@<=<8<=<=.;;?@A<@<@B<AA??==><@<???C@@<;99919///====>>>>===A??@=@???A::;;@;>9=>==:
@ATNG8:01130:03999
GATGGTAGAGAGAGCTCTCTCATCGTACTCATTCGTTTCGGAAGAGACAGGTACGTTAATAGTTAATAGCGTACTTCTTTTTCTTGCTTTCGTGGTATTCTTGCTAGTTACACTAGCCATCCTTACTGCGCTTCGATTGTGTGCGTACTGCTGCAATATTGTTAACGTGAGTCTTGTAAAACCTTCTTTTTACGTTTACTCTCGTGTTAAAAATCTGAATTCTTACTAGAGTTCCTGATCTTCTGGGTGCGCTACAGTCTCTCTACCATCGAATGAGGTTAGTCT
+
9;@<9=CCBEAABBA@AABCIDDCCB=AACBB?BCEC>CC@C@BBBCCCC@BCCAA?A@DCCCAC?BBBBBAA@B>BCCCC2AA<@@@@9@A9849??;>A<?:97=@6>?@ABB?@<AAA;@;@A>==>>A=A>>>7;:>>>>@>>>@AA>>>>;:;;==<9>:=>>@@@AAA<A@@@@5@8<6<==>=.<<???6;;B>==>>8818?>?/@;<;=9=5::///<;<9@?;>;===@==9:<<<1///77:@>>=AABA=?>BB8::=<A<=;;<=B==<=AA
@ATNG8:01131:03995
GATGGTAGGCGAGAGTGAGACGCAGTACTCATTCGTTTCGGAAGAGACAGGTACGTTAATAGTTAATAGCGTACTTCTTTTTCTTGCTTTCGTGGTATTCTTGCTAGTTACACTAGCCATCCTTACTGCGCTTCGATTGTGTGCGTACTGCTGCAATATTGTTAACGTGAGTCTTGTAAAACCTTCTTTTTACGTTTACTCTCGTGTTAAAAATCTGAATTCTTCTAGAGTTCCTGATCTTCTGGGTGCGCTACAGTCTCTCTACCATCGAATGAGGTTAGTCT
+
955>:>EC@CA@@@FDCCCCAAADDDDCCC@@<?@@A<CC@C@BBBCCCD@DCB@@>A@FCBB@C@@@@BCCBBA@ACCCC3BB;????8?BAB?BA@<@A;>>@BA@<??ABBB??=@?@;?=AA=<<AAA=B>>=8>>A=>=@@@AAAA99993788:==7=:;;;@AA@@A<A;;;;1;:=:==<=<.<=>@@7;;@?@?@>=<8=>>>/>@@@A<A;AA=A@@@?@?<@<@A;;;@:<7660///<==>>===@CBBB@>@59///:688<=:>:===>=
@ATNG8:01138:04021
GATGGTAGTGTGTCTCTGAGAGTAGTACTCATTCGTTTTCGGAAGAGACAGGTACGTTAATAGTTAATAGCGTACTTCTTTTTCTTGCTTTTCGTGGTATTCTTGCTAGTTACACTAGCCATCCTTACTGCGCTTCGTTTGTGTGCGTACTGCTGCAATATTGTTAACGTGAGTCTTGTAAAACCTTCTTTTTTACGTTTACTCTCTTGTTAAAAATCTGAATTCTTCTAGAGTTCCTGATCTTCTGGTAGAGCGTGCATATATCTACCATCGAATGAGGTTAGTCT
+
=>>>@B>BCCCC@@@=;@?;:;A>>@?>?C??;?99::&9;385;<<<=?@7;BCCCAI@CCCB>B>BBBCCBABD=:::99(9@;>;;;;*;B@@;@BC?CC@CBBBCC@CCCCCCCB@BBB?B@CAAAAA@@<@@@C>CAA@ECBAABBCHDDCB?A@@=AA=@=@BC;;;BBC@B;;;;.;=A=ABCCCC*CCBBJ>DCBBCBB5;<=AAAA0ACAAB8;8;B?CCDDC;;8;@BBDCDD?A@F@CCECEBBBBBBBBBBBCBBB?CCBBB=AA9959=@BABB
@ATNG8:01140:04010
GATGTAGCACGAGTCACTCATATCCAGAAGATCAGGAACTCTAGAAGAATTCAGATTTTTAACACGAGAGTAAACTTAAAAAGAAGGTTTTACAAGACTCACGTTAACAATATTGCACAGTACGCACACAATCGAAGCGCAGTAAAGGATGGCTAGTGTAACTAGCAAGAATACCACGAAAGCAAGAAAAAGAAGTACGCTATAACTATTAACGTACCTGTCTCTTCCGAAACGAATGAGTACTATGTAGAGCTCTATACTACCATCGAATGAGGTTAGTCT
+
55:::::;:::955555599445<7545495555616:<<:A559.4:5<8@@@;;;;;):5:=@???B??;=5::8;>=>+<:6;.333+3;=8?=869;9//(/3896=::6:@@AA===>>975655058>>9><;9<:549)4744526??@>>@F@CBBB=B9==8;;:39<444)44/)/8:::)//+/::9//////(/3331818::7828333888284777(355.55555/99:///:9;;?ACCA@A@A<808....)-6-0)/16;994
@ATNG8:01143:04008
GATGGTAGCACGACACGACGATGTGTACTCATTCGTTTCGGAAGAGACAGGTACGTTAATAGTTAATAGCGTACTTCTTTTTCTTGCTTTCGTGGTATTCTTGCTAGTTACACTAGCCATCCTTACTGCGCTTCGATTGTGTGCGTACTGCTGCAATATTGTTAACGTGAGTCTTGTAAAACCTTCTTTTTACGTTTACTCTCGTGTTAAAAATCTGAATTCTTCTAGAGTTCCTGATCTTCTGGCTCTCGTAGACAGATACTACCATCGAATGAGGTTAGTCT
+
@@CC?CCCB@B@;@><<</0//:>ACBCCCGC@C:::6;C?B?BCCCGAA?@CC:;;<@CCDC@C?BBAACCC??:77333$371?AAA=A98:>A@@=AB<??BCAA>AABBBDCC?B=>:><AA@>=?=?;?@A@7==>>>>@>>>C@A;;;@<8::=>><><>>>@@AAAA;???ED5B6:4;=;::*<=:::0;======;<=18888(5=;<>;@<@C;@@DB@@@<@<??;;//,/::6:<<>>>@@BDAAA>>>>??=9>=??@:==>?;?;@A>>>
@ATNG8:01149:04012
GATGGTAGTACATGATAGACGACACCAGAAGATCAGGAACTCTAGAAGAATTCAGATTTTTTAACACGAGAGTATACGTAAAAAGAAGGTTTTACAAGACTCACGTTAACAATATTGCAGCAGTACGCACACAATCGAAGCGCAGTAAGGATGGCTAGTGTAACTAGCAAGAATACCACGAAGCAAGAAAAAAGAAGTACGCTATTAACTATTAACGTACCTGTCTCTTACCGAAACGATATACTGCGTCTCACTCTCGCCTACCATCGAATGAGGTTAGTCT
+
500/)/77/.-////:///////9:6:<>;><;;==15.59;456<9<<:>7:9<999999#5.55599;<=;;555999999(9=8=9AC?2<;@?ABBBBAABB@A=A@<@00,/8889966;AABCCCBCACBAB?????>:88286;8804:::8843,37;;<8?BB7=88166//*/962677777%88285555859;4949::9282225;=7500/0/7(--05::.///7779945/7///;//5;:://)///)--///)///;5:.45555
@ATNG8:01150:04000
GATGGTAGCTATACGTATATCTATGTACTCATTCGTTTCGGAGGAGACAGGTACGTTAATAGTTAATAGCGTACTTCTTTTTCTTGCTTTCGTGGTATTCTTGCTAGTTACACTAGCCATCCTTACTGCGCTTCGATTGTGTGCGTACTGCTGCAATATTGTTAACGTGAGTCTTGTAAAACCTTCTTTTTACGTTTACTCTCGTGTTAAAAATCTGAATTCTTCTAGAGTTCCTGATCTTCTGGAGATACACATGATACTCTACCATCGAATGAGGTTAGTCT
+
44<<9=BBBB>?CBB=>CCIDDGCCB:99BA@9@;;;0;B>BB@CEDDCC?BCBBB@C>@@ECGH@C?@?CAA:?699888$73,3=??>AAAB@BBB?BB<>>@BBA@BBBBBBBB@C@@<@<@@@???@B=B@@@7=>@???AAAAAAA@@@A<@??<@@;>;@@??AA@>><>AABA6A7;7;AAAA/>>788-8>>>@AAA@A<A@@@/>;;;?;@===:=@@B>>><?<@???::7:=A==>><;;>@@@??BBAA?>>A<A====9---;29----3;
@ATNG8:01150:04020
GATGGTAGCACGAGTCACTCATATCCAGAAGATCAGGAACTCTAGAAGAATTCAGATTTTAACACGAGAGTAAACGTAAAAAGAAGGTTTTACAAGACTCACGTTAACAATATTGCAGCAGTACGCACACAATCGAAGCGCAGTAAGGATGGCTAGTGTAACTAGCAAGAATACCACGAAAGCAAGAAAAAAGAAGTACGCTATTAACTATTAACGTACCTGTCTCTTCCGAAACGAATGAGTACTGCGTCTCACTCTCGCCTACCATCGAATGAGGTTAGTCT
+
77/454<99?<<<A=B9669777//)///27=>B::.9.599=?99.998=49;?;999*4.33:<;;9;76:+0/07777'7929.555&5<A9>@@?====D@C@CB?BBB6:;@>@CAAABBB@@ADC@BAA@?BBDBAABC;@<@;;5;;;;BBAC????????>>;==;6;?@=?6==<8778898%9@;AAA>?;;?D8=188==;A=BABBC@@@?>=9?9>9??=8<8929>>AABDCCB9::BCBBBABBBC>B@@7??>?A9>?AA>A@BD;;;
@ATNG8:01150:04028
GATGGTAGCGCACACATAGATACAGTACTCATTCGTTTCGGAAGAGACAGGTACGTTAATAGTTAATAGCGTACTTCTTTTTCTTGCTTTCGTGGTATTCTTGCTAGTTACACTAGCCATCCTTACTGCGCTTCGATTGTGTGCGTACTGCTGCAATATTGTTAACGTGAGTCTTGTAAAACCTTCTTTTTTACGTTTACTCTCGTGTTAAAAATCTGAATTCTTCTAGAGTTCCTGATCTTCTGGAGATATCATCAGCGAGCTACCATCGAATGAGGTTAGTCT
+
448:7;BB@CCBBBBBCCCCCCCCCCBCBCCC?BBCC<BB?B@BBCFHCCACCCCC@B@BBBB?B@BBBBA@@BC?ABBBB5BD?BCBD>CCBB@BCFAED;;;BDDC@CCDEEFA@>@EE@C=CCDDBBBC?BCCC@CBBBCCCDBBDDCCAA@?BA@>BB?B@BBBCECABB?D::::.;=A=AABBBB*BDCBC=BAGCCCCCCB>BBAB2BBBCEAEACB@BCBBBBB?B@CBBBCC?CBC@CCCCCDBBBBDEDCAABCCC?BCBBB=AA?@=@?BBBBB
@ATNG8:01154:04030
GATGGTAGTGATACAGATCAGACACCAGAAGATCAGGAACTCTAGAAGAATTCAGATTTTTAACACGAGAGTAAACGTAAAAAGAAGGTTTACAAGACTCACGTTAACAATATTGCAGCAGTACTCACACAATCGAAGCGCAGTAAGGATGGCTAGTGTAACTAGCAAGAATACCACGAAAGCAAGAAAAAGAAGTACGCTATTAACTATTAACGTACCTGTCTCTTCCGAAACGAATGAGTACGAGAGTCAGAGCAGAGCTACCATCGAATGAGGTTAGTCTA
+
@:BC>BAB@@@BCCDBBBAAA<A@C>;<C?@@CCCB@B@BCCA??>8@B?A?AB>>?A@@1B@CBBCBBA?@?C=AB@@@@@,<;5:5:9,59949;;;;<>CC@CABB?BCD@BBCBBCCDBBCBBBBCC@CB@@=@AABBB;:8<?DBC@@@@BB@@A?C@@@CC>BA?A@@488878*7;=888888(8A<ABBBBBB??<??B@=>18177;;B?A@@??>=8=8878-777-777>@AAAACCBBBBBBBBAAAABB>>:>;888;?BDC?C?B@@@::
@ATNG8:01155:03997
GATGGTAGGCGAGAGTGAGACGCAGTACTCATTCGTTTCGGAAGAGACAGGTACGTTAATAGTTAATAGCGTACTTCTTTTTCTTGCTTTCGTGGTATTCTTGCTAGTTACACTAGCCATCCTTACTGCGCTTCGATTGTGTGCGTACTGCTGCAATATTGTTAACGTGAGTCTTGTAAAACCTTCTTTTTACGTTTACTCTCGTGTTAAAAATCTGAATTCTTCTAGAGTTCCTGATCTTCTGGTGTCGTCTATCATGTACTACCATCGAATGAGGTTAGTCT
+
BBCC?BBC?BBBBBCCCCCCCCCCCCC@AACC@BBBB=BC@C@BBCCCCC@BBBAA?B@CCBB?B?BBBBBBBCC@AAADD2BB?BB@B=BBBB>BBB>BB<@@BDA@>ABBBBBAA5><A<>9@>????==9><<<;????=====??AA>>>@:9:9;==:><@@?DAAAAA8=;;::/:4:488888(8>98818>====>><<18888(5<==A=A=@@<@A@A===7;7;A?>==:>?A=@@@AA?;:;@@???>BA;;;<>>?;=:=<<<;?6<=<<=
@ATNG8:01157:03999
GATGGTAGTGCGTGAGAGAGAGACCCAGAAGATCAGGAACTCTAGAAGAATTCAGATTTTTAACACGAGAGTAAACGTAAAAAGAAGGTTTTACAAGACTCACGTTAACAATATTGCAGCAGTACGCACACAATCGAAGCGCAGTAAGGATGGCTAGTGTAACTAGCAAGAATACCACGAAAGCAAGAAAAAGAAGTACGCTATTAACTATTAACGTACCTGTCTCTTCCAAACGAATGAGTACGAGAGAGCACACGTGTCTACATCGAATGAGGTTAGTCT
+
:<<>ADDBBBCABBDCCCDEDCAAA>BEC@CBCBBB>B@CCCBBCB?BC?B>@?@==<<<.;=BDEBBBBBA@@:@@@????0@A>A?BBB;BBDADBAACCDDC?C?BB@BBE>@@CCCCCCCCCCBBDDD@CC@@>ABBBBBAA>A?C?@?@BFCCCCC?CCCCCB?BB@A@A9=<888*9=>;::::9(9@;A9::CCAA@;?;?ACC<><==BBB?B@@ACCC@B?CC>ACC=::9ABBBCAAACBAAACCCCCCAAABBCAAAD<>>=>:<<AA::9
@ATNG8:01157:04036
GATGGTAGTGTCAGTGCGGTCGTCCAGAAGATCAGGAACTCTAGAAGAATTCAGATTTTTAACACGAGAGTAAACGTAAAAAGAAGGTTTTACAAGACTCACGTTAACAATATTGCAGCAGTACGCACACAATCGAAGCGCAGTAAGTATGGCTAGTGTAACTAGCAAGAATACCACGAAAGCAAGAAAAAGAAGTACGCTATTAACTATTAACGTACCTGTCTCTTCCGAAACGAATGAGTACTACTCTCAGAGACACACTACCATCGAATGAGGTTAGTCT
+
55<<9=ECCDBBCCCCBB?BBAAA=A@A?ABBABD9A>@CCCDCC@BB=@???@???>?'?5@?>CA;:;ABB=A??@CCC3BB?B<@@@2?7:3997<884==6><=C?BBB=@@BCDBBB=>>BBA>>B=@AAA?BAB>>@BA?B>899@CCBABCCC?A===??=?A<@CD>AABA?8@994:ABAB3AA>A999@@???>A>AC@@<?<A98887====>>><@<ABB:A??:=;;=00/00/=?A@BBAAABBBBBBBB?BAAAA???>?;?>AABCC
@ATNG8:01160:03997
GATGGTAGCTCACGGTACGTCACACGTACTCATTCGTTTTCGGAGGAGACAGGTACGTTAATAGTTAATAGCGTACTTCTTTTTCTTGCTTTCGTGGTATTCTTGCTAGTTACACTAGCCATCCTTACTGCGCTTCGATTGTGTGCGTACTGCTGCAATATTGTTAACGTGAGTCTTGTAAAACCTTCTTTTTACGTTTACTCTCGTGTTAAAAATCTGAATTCTTCTAGAGTTCCTGATCTTCTGGACGACGCGCACTGACACTACCATCGAATGAGGTTAGTCT
+
44885:<:://---(-----//49544555;;;495000&//)//)//9//6:===<<7;:>@@A?B?@??BA@@??9?AAAA2>@<?99927>?A=A@@?BB?CAAACC@CCBBBBBB?B@@<@====?988B:>=CB;>>@@@>>>>>>A@?>>>=>>><?A<@<???AAAA;;5;==>>3><@<@@AAA/AC>><9>>>>AAA???<>>>>/?==>?=?=@@<??B@???<A<AAA@??:8897=;///===:;;>=D>><=::49:99969::<6;6999<=
@ATNG8:01162:03999
GATGGTAGGACGAGCGTCTGAGAGGTACTCATTCGTTTCGGAAGAGACAGGTACGTTAATAGTTAATAGCGTACTTCTTTTTCTTGCTTTCGTGGTATTCTTGCTAGTTACACTAGCCATCCTTACTGCGCTTCGATTGTGTGCGTACTGCTGCAATATTGTTAACGTGAGTCTTGTAAAACCTTCTTTTTACGTTTACTCTCGTGTTAAAAATCTGAATTCTTCTAGAGTTCCTGATCTTCTGGATATGAGTGACTCGTGCTACCATCGAATGAGGTTAGTCT
+
59<<9>CC@BCACBCCBBBCDBBB@BBBCBAA?ACCD>BB@C@CAAABBE?CCCCCBC@CCCC@C@CBBCCCCCC?BAA@@2AB?BCCC?CBBC@CCC@CD;;;;DDIIEBBBBCBD@CCC@C?CCCCAA@C@CCCC?CCCCCBBCBBCCFAA@B?BFC?AA?B?BBBBCCBBB@BBBBB9B>B=AACCC0BB@@A<ABCCCCCCBB@CGEE2DABBC@D@CB?BCDGCCB>BABBCCCC@AAC@CCCDBBBBBBBBBD;;;BBB>;;;AA=ABCB@B?BBA@@
@ATNG8:01114:04054
GATGTAGTATATCGCGTCGCTATCCAGAAGATCAGGAACTCTAGAAGAATTCAGATTTTTAACACGAGAGTAAACGTAAAAAGAAGGTTTTACAAGACTCACGTTAACAATATTGCAGCAGTACGCACACAATCGAAGCGCAGTAAGGATGGCTAGTGTAACTAGCAAGAATACCACGAAAGCAAGAAAAAAGAAGTACGCTATTAACTATTAACGTACCTGTCTCTTCCGAAACGAATGAGTACTATAGACTATCTGAGACTACCATCGAATGAGGTTAGTCT
+
CDA=BEBBB;;;DDCCCCCCCCCB?:9;=@CBBBB@B?CCCBBBC@CC?C@CABBBAAA1@<@BBBCBCDCDD>ABCCBBB0;;798AAC;BBHEDFDCC@@0000=@@<AAB8:;CBBBDCCDCBBBCCC@CB@A?CAA@CBBB?B?BBC@ACCDDCCC?BBBAAA?BC@@>?;??999+8<;89999:9%9??>988AA???;>;>ABB=?<>>CCC?BCB??@D?B?BAA9@??;?ABCCBBBABBDCBB@>BBB???BBBC@C???A=@A??;>=@AABB
@ATNG8:01115:04081
GATTAGTATAGAGCTCTACATAGTACTCATTCGTTTCGGAAGAGACAGGTACGTTAATAGTTAATAGCGTACTTCTTTTTCTTGCTTTCGTGGTATTCTTGCTAGTTACACTAGCCATCCTTACTGCGCTTCGATTGTGTGCGTACTGCTGCAATATTGTTAACGTGAGTCTTGTAAAACCTTCTTTTTACGTTTACTCTCGTGTTAAAAATCTGAATTCTTCTAGAGTTCCTGATCTTCTGGGTGCGCTACAGTCTCTCTACCATCGAATGAGGTTAGTCT
+
CCC?BBCCCCCDDC@@ACCCCCCBCBCCBC@BCCC>BB@B@CCCBBBB?BB@@@>B<??BB@D?BAA@@BBBB>?@??@2AA@CCCC=AACC?CCC@BB?><>C>><?CCB@>@@<@?A:=:;;;>=;;;=AA@@;@AA@>>>>>>A>>><<><>>><??;><AAAAAAAAA<AAAAA5A:=677676(7A>>?9>===>AB@@A=AAAA/?===B<>:>A=DDAB==>:>:=@?A<<9=<?A9=<<AAAAAA<=;AA?AA>>:>;=<B=@@?@=A=>>>@@
@ATNG8:01116:04062
GATGGTACGTGTCATATGAGAGTGTGTACTCATTCGTTTCGGAAGAGACAGGTACGTTAATAGTTAATAGCGTACTTCTTTTTCTTGCTTTCGTGGTATTCTTGCTAGTTACACTAGCCATCCTTACTGCGCTTCGATTGTGTGCGTACTGCTGCAATATTGTTAACGTGAGTCTTGTAAACCTTCTTTTACGTTTTCTCTCGTGTTAAAAATCTGAATTCTTCTAGAGTTCCTGATCTTCTGGACAGAGTGTGCAGATACTACCATCGAATGAGGTTAGTCT
+
//7717///;;<9@6669<;;655<<666=>==9===>6>>:=9=>=;>;<799999.905;=B;;7;<<==?@CC?BBCCC5CC;:9GD>@@;;79CC>BC<;<CCBC@CCBCCCC@;@@@4949@@BB>AA=@BBB<@@BAABEBBCCCCCMBB?B@@<AC<@=@;;<BBCAA59::9.4.525999*44<<<=0655==;;;<.5555$5<=<<:=;@B@BBBAAAC@C?BB9;;CAAABACCBCBBBBC;;:;BBB@@@C6::?@?9<;00*0:;>@@A
@ATNG8:01116:04073
GATGGTAGCGCACACATAGATACAGTACTCATTCGTTTCGGAAGAGACAGGTACGTTATTAGTTAATAGCGTACTTCTTTTTCTTGCTTTCGTGGTATTCTTGCTAGTTACACTAGCCATCCTTACTGCGCTTCGATTGTGTGCGTACTGCTGCAATATTGTTAACGTGAGTCTTATAAAACCTTCTTTTTACGTTTACTTTCGTGTTAAAAATCTGAATTCTTCTAGAGTTCCTGATCTTCTGGGATGTGTGCGCAGTGCCTACCATCGAATGAGGTTAGTCT
+
::776;//4<<ABBBBCCCACBDFCCBCCCCB@BBBD<BB@C?BCCECCCACCCCC@BB@CCE@D@BBCCBBCCC?@@@?@0@B?BCBE=ACCB@BBB?BE:<;BC@B>CCDDBCBC=A@B>B?CCCCCDCD@CBBC@CDCCCCCCCCCBBBCBB@CDD?CC@C@B@@ABB@@@?;;;;;.;=A=;;;;;*;BBCC>BBBB=BCCBB@BDCC5C@@?B@C?CC>@?ABBBB@C@BBCB@@>?A@@9@0000>>ACCC???A=AAA@BAAAB???@A>A@FCB>>
@ATNG8:01120:04070
GATTGTCATATGAGATTGTGTACTCATTCGTTTCGGAAGAGACAGGTACGTTAATAGTTAATAGCGTACTTCTTTTTCTTGCTTTCGTGGTATTCTTGCTAGTTACACTAGCCATCCTTACTGCGCTTCGATTGTGTGCGTACTGCTGCAATATTGTTAACGTGAGTCTTGTAAAACCTTCTTTTTACGTTTACTCTCGTGTTAAAAAATCTGAATTCTTCTAGAGTTCCTGATCTTCTGGTATGACTAGTGTACTACTACCATCGAATGAGGTTAGTCT
+
CBB?CEC>@<;BACCG?AACCCCCC;;:;CCC?CCAC@AAAECBB@CCCDB@B?CCCC?A?ABBBBDCBA<AACCC1@??BBBA;ACCD@ABB>BB>BCCAAA599CBBBBC=BAC?C?B@?>>>>@=@@??9@@@@::;@@@A@@>>>>;====AA<A<@@@AAADAA;>>>DD;D;?<>>@@@/?B:::6;@A>>>@<==078788%8::<@<@9??=AAA@?=>;A<AA@@@A:??A=AAAA????@@AAAA==<??A:@8:8>9>@@@<@<@A?::
@ATNG8:01126:04068
GATGGTAGTGTCAGTGCGCGTCGTCCAGAAGATCAGGAACTCTAGAAGAATTCAGATTTTTAACACGAGAGTAAACGTAAAAAGAAGGTTTTACAAGACTCACGTTAACAATATTGCAGCAGTACGCACACAATCGAAGCGCAGTAAGGATGGCTAGTGTAACTAGCAAGAATACCACGAAAGCAAGAAAAAAGAAGTACGCTATTAACTATTAACGTACCTGTCTCTTCCGAAACGAATGAGTACGAGAGAGCACACGTGTCTACCATCGAATGAGGTTAGTCT
+
::<>;CBBBCCDCCCCCCCCCCCCB@CCCAEECBBDAB?BBB;;;B?@@=@?AAABBDCC3C>BACBCBBBCCC?BBBBAAA0;:4;<AAA7BAC?C;=;BCC;;8;?AB?BBB?AAAABCCDJCCCBBCCC@A@AC@D@@?CCAA>A@D::;:CAACCBB?BCBBBB?BB@BBC?BBAAA;?<<;99::::%:?;@:98BA@@A<A:>=@@5;6;:BBB?CCBAAAD<?<?AB;AAB=AABBBBBBBBBC99:BBBBBBBB@?;;6;??@@<@@>>;>:=@:::
@ATNG8:01129:04086
GATGGTAGAGTACAGTGTAGTAGACCAGAAGATCAGGAACTCTAGAAGAATTCAGATTTTTAACACGAGAGTAAACGTAAAAAGAAGGTTTTACAAGACTCACGTTAACAATATTGCAGCAGTACGCACACAATCGAAGCGCAGTAAGGATGGCTAGTGTAACTAGCAAGAATACCACGAAAGCAAGAAAAAGAAGTACGCTATTAACTATTAACGTACCTGTCTCTTCCGAAACGAATGAGTACTACTCTCAGAGACACACTACCATCGAATGAGGTTAGTCT
+
BBCD?BBCBBBBBBCCCCBCCDCCC?BCD@DCCDCC?C?BBC@@AD@CD>C@A@ABBDDD2C=AACBBBBBBBB<BBBBBBB5BC@D@CCB;CDHBBBBBCCBBB@B@BC@BBC?BBAABDDDEBBBCCCCC?CCCC?AAABCC@@>B@CBB?BBBCBDBA>AAABCA@BC@>>?<>>@@?;@??;?ABBB3BC@C?>>BAABA;?:>>AA<@=@AC@@=@CAA@BB?B?BCC>CAA?BCCBAABBBBABBBBCBBBBBB@@A@@<@????;>BAA>A?CCAA@
@ATNG8:01133:04042
GATGGTAGGCACTGCGCACACATCCCAGAAGATCAGGAACTCTAGAAGAATTCAGATTTTTAACACGAGAGTAAACGTAAAAAGAAGGTTTTACAAGACCACGTTAACAATATTGCAGCAGTACGCACACAATCGAAGCGCAGTAAGGATGGCTAGTGTAACTAGCAAGAATACCACGAAAGCAAGAAAAAGAAGTACGCTATTAACTATTAACGTACCTGTCTCTTCCGAAACGAATGAGTACTATAGACTATCTGAGACTACCATCGAATGAGGTTAGTCT
+
<B>>@CBB?@55555<<=59:B>>>7BBD@BCCBCB?C@AAA0000-0<;@9:;9<8<<>,<<A?>?ACBBBBB:?>@@@??09;49.:;;*;AA?B<;:;CCC@CBBB@B@@=@CCBBBCCCBCBBBBBB>BA@@<@@@@AAAB?B@AAA?BAAABBAA>ABBCCD@BB?BBB=A?9:9.7<;68>>=>17958DCBBBBBA?B>AAAB?B@BB@8849AAA788=A;?>A:ACCAAA@B;;;AAABBBABBBBBBABADDDD?BBB@?9>?9959>BBCCC
@ATNG8:01141:04043
GATGGTAGCGCGACGAGCGTAGACCCAGAAGATCAGGAACTCTAGAAGAATTCAGATTTTTAACACGAGAGTAAACGTAAAAAGAAGGTTTTACAAGACTCACGTTAACAATATTGCAGCAGTACGCACACAATCGAAGCGCAGTAAGGATGGCTAGTGTAACTAGCAAGAATACCACGAAAGCAAGAAAAAGAAGTACGCTATTAACTATTAACGTACCTGTCTCTTCCGAAACGAATGAGTACGATGAGAGAGCTCTCTCTACCATCGAATGAGGTTAGTCT
+
CCBB?BCEBBB@@@BBBBDCCCBCD>CCC@CCCCCC@C?BBBBBBB?BB?B@A@ACA@@A2B@CDCCABBDBBB<AABCEEE5@@>B>BBB9BCC>C;;;BAB:98<@DD@CCC@BBCBCCCCCCCCCCDAA>ABBB?ABBBBBAA>A@CCC?CCCCCAAA?CCC@@@?CC@>>@>>>BBC=@@>;99999(:@?B;::AAADD;?;@ABB8;7;AB@@>@CAAACD?B?BBB=B??<??@CDFBBB>?>BBBA>>>=<=>>>AA=B===A<@@@A=?:>A999
@ATNG8:01145:04075
GATGGTAGGCGACATACATACGCGCCAGAAGATCAGAACTCTAGAAGAATTCAGATTTTTAACACGAGAGTAAACGTAAAAAGAAGGTTTTACAAGACTCACGTAACAATATTGCAGCAGTACGCACACAATCGAAGCGCAGTAAGGATGGCTAGTGTAACTAGCAAGAATCCACGAAAGCCAAGAAAAAGAAGTACGCTATTTAAACTATTAAACGTACCTGTCTCTTCCGAAAACGAATGAGTACGATGAGAGAGCTCTCTCTACCATCGAATGAGGTTAGTCT
+
CBCC@;655:555;;;9;;B94999295<695/////49979;;;7>>7;588955555$55999556///;;,////;;;'974:)555&5999>;;;9;;00/27:188:7<<<555=@;999555572////)/;:77:55.55:55.5559=:<@5>?::<;7;;-33-36688(//(/0/////$/85;333877777(33(3966168-55;;:5:<554<:.4.4///&///)///9668::::=844388833386562(-----(-588.5+2433:
@ATNG8:01145:04089
GATGGTAGTATATCGCGTCGCTATCCAGAAGATCAGGAACTCTAGAAGAATTCAGATTTTTAACACGAGAGTAAACGTAAAAAGAAGGTTTTACAAGACTCACGTTAACAATATTGCAGCAGTACGCACACAATCGAAGCGCAGTAAGGATGGCTAGTGTAACTAGCAAGAATACCACGAAAGCAAGAAAAAGAAGTACGCTATTAACTATTAACGTACCTGTCTCTTCCGAAACGATGAGTACTATAGACTATCTGAGACTACCATCGAATGAGGTTAGTCT
+
:;:@7?<=BCBBBCA;990/////;698;:6;;CB@<A@AAACCB@<@A5;5;;9><<<=0??CCDCBBBAA@A==>>9999(49256@AA7BBB?BBAB@A<@@<A<A@?BBC@A@ACBBABCCCBBBCBB?AC::5;@@@B???9<9=00*0>>>@@CC?BCBA@A9??8999;@=000*000*0@@@@0@@:AAA=?????<@;866=:>:;;@BC?BDDBA??;;7;;=5;00/:;;=B=?@BBBBA>99@@>@AA@@@B?BAAAB?AA9939:<>=??
@ATNG8:01146:04050
GATGGTAGTATATCGCGTCGCTTTCCAGAAGATCAGGAACTCTAGAAGAATTCAGATTTTTAACACGAGAGTAAACGTAAAAAGAAGGTTTTACAAGATCTCACGTTAACAATATTTACAGCAGTACGCACACAATCCGAAGCGCAGTAAGGATGGCTAGTGTAACTAGCAAGAATACCACGAAAGCAAGAAAAAGAAGTACGACTATTTAACTATTAACGTACCTGTCTCTTCCGAAACGAATGAGTAACGTGTGACGTACGTGAGCTACCATCGAATGAGGTTAGTCT
+
8899:?;FCC99;BBBBBBABBE>C?CBB@BBCB@@<@?AA@>=;:49>6<2;=<88888$75==>AA997??>6==99999(9A;>9><=*93>8;5222875556=5882/./7'..-755-..3..277774//)/<1695<=<:;7;;??A=A888>BBB<>>>BBB?BE?AA>/78888*8:<7=>?=?/8808:69///9;;;6?:;;;;8=;888==8=?=;;;@=C:>9@27;;00.67-/(/55//.::;;8555>>>>A@?<>>??@;??>>:><A@@>=
@ATNG8:01147:04041
GATGGTAGGAGACACGTCGCACACGTACTCATTCGTTTCGGAAGAGACAGGTACGTTAATAGTTAATAGCGTACTTCTTTTTCTTGCTTTCGTGGTATTCTTGCTAGTTACACTAGCCATCCTTACTGCGCTTCGATTGTGTGCGTACTGCTGCAATATTGTTAACGTGAGTCTTGTAAAACCTTCTTTTTACGTTTACTCTCGTGTTAAAAATCTGAATTCTTCTAGAGTTCCTGATCTTCTGGATACACTCATGTGCACCATCGAATGAGGTTAGTCT
+
CCCC?CCD@ABBBBCBABCED@AABCBBBKBB?CBBB>BD@C@CBBBCCC?CDBBB?C@CCCC@C@BAAACCBCB@BBBBB1AA=A???8?BBA?BAA>AB>AABDCC?AACDBBA@;<AC;@;===;;>@A;AAAA:=>B@>>@>@AAAAA?@?<687<@@<@=BB::;BBA@;?====/=9=:>????/?A===7=??::;A?==8<<;<.=>>>B8;7;F=???@>>><B<@@AB>>8;;F=ABA?@@AA>;;:A@==:=99995///:7<9=::>@
@ATNG8:01153:04067
TGATGGTAGCACGAGTCACCTCATATCCAGAAGATCAGGAACTCTAGAAGAATTCAGATTTTTAACACGAAGAAGTAAAACGTTAAAAAGAAAGGTTTTACAAGACTTCAACGTTTAACAATATTGCAGCAGTACGCACACAATCGAAAGCGCAGTAAGGATGGCTAGTGTAACTAGCAAGAAATAACCACGAAAAGCAAGGAAAAAAGAAGTTACGCTATTAAACTATTTAACGTACCTGTCTCTTCCGAAACGATGAGTACGATGAGATCTCGATCGAATGAGGTTAGTCT
+
---//69:::@@@=<<<00)////99946995=@==9929.559<<99455.57556;>@??+?15549939;7<4444&4495::::'988(505>>2=9<90//0)//)/333(339:78887=373@:55;:<566<<:743373(39988833,45:;;4:;:<::76*//66:;4343,3:3939---66+---,2,36666$33(22+2268857+22'25255'22625594955544/393777(//7///:33333433/99///88/36<8;:;<9<7<;;;;
@ATNG8:01156:04089
GATGGTAGCTATACGTATATCTATGTACTCATTCGTTTCGGAAGAGACAGGTACGTTAATAGTTAATAGCGTACTTCTTTTTCTTGCTTTCGTGGTATTCTTGCTAGTTACACTAGCCATCCTTACTGCGCTTCGATTGTGTGCGTACTGCTGCAATATTGTTAACGTGAGTCTTGTAAAACCTTCTTTTTACGTTTACTCTCGTGTTAAAAATCTGAATTCTTCTAGAGTTCCTGATCTTCTGGTCTACTACACTGTACTCTACCATCGAATGAGGTTAGTCT
+
@@95;;=BCCDBBBBCDCCCCDDABB;;;B;;9;CDF>CC@C?CBCCCCC?CCCCC?C=AACC@D>AABBBBBBB@BBBBB1BB?BBBB>BBBB?B??<?B>??ABBB<??BBBAAA?B@A<A<AAAAAAAA:?=>>:==?>>>AA@@@@@888@;==>=AA<A;?>?DAAAAA;;;;CB6B=A:=>???.>=@A@8==BBAAAAAA;AACD/A;;;D<@<@A=ABA@>>><A<AA@@>=:=>>;>?AA???==>AAA<==A==;59///=766;?=A<???@=
@ATNG8:01159:04077
GATGGTAGAGTACAGTGTAGTAGACCAGAAGATCAGGAACTCTAGAAGAATTCAGATTTTTAACACGAGAGTAAACGTAAAAAGAAGGCTTTACAAGACTCACGTTTAACAATATTGCAGCAGTACGCACACAATTGAAGCGCAGTAAGGATGGCTAGTGTTAACTTAGCAAGAATACCACGAAAAGCAAGAAAAAAGAAGTTACGCTATTAACTATTAACGTACCTGTCTCTTCCGAAACGAATGAGTTACGTGTTGACGTACGTGAGCTACCATCGAAT
+
//8;6<9=;B=====>>D@CCCCCB8A961577<//)/69>?B?@?@AA?A@BABACCDC1B=@@@??74488=5<;;:999(55.579993;<<9>>>=<::544)4744.444.44:555<<;??@=@000)/2773:;<<666<9>8=;;5:::8853-3637-7;;66995///)---///&//60688888%8;488485589996;6::55055;5??A>A9944:;7:6::919//(/88//(--,,,,(,6683337833333374;6///4-
@ATNG8:01161:04077
GATGGTAGCTCGCTGATGATATCTCCAGAAGATCAGGAACTCTAGAAGAATTCAGATTTTTAACACGAGAGTAAACGTAAAAAGAAGGTTTTACAAGACTCACGTTAACAATATTGCAGCAGTACGCACACAATCGAAGCGCAGTAAGGATGGCTAGTGTAACTAGCAAGAATACCACGAAAAGCATAAAAAAGAAGTACGCTATTAACTATTAACGTACCTGTCTCTTCCGAAACGAATGAGTACTACTCTCAGAGACACACTACCATCGAATGAGGTTAGTCT
+
788:68<<0/////09@9999656<9<<=9=@=>;9.924;;4458389-3-3<;89;;;):/33:477>;==<67399444$45.5.5@@2>>?:=??@>?=BA?B?BA@BBA=?@@A;;96AED996<54.5559=BB@A@A?@=A?A@@<@@@@ABBB>B@@@@@>AB<>>@8==8888*87//////0$0/)/9;9:77;7461555529:8:@CC@BB@??=>8<6>>>9===9?>>BBBBAAABBB???BBBBB@>>=<<8<=;>>1588=9<:==888
@ATNG8:01162:04075
GATGGTAGAGTATCATGTGTATCTCCAGAAGATCAGGAACTCTAGAAGAATTCAGATTTTTAACACGAGAGTAAACGTAAAAAGAAGGTTTTACAAGACTCACGTTAACAATATTGCAGCAGTACGCACACAATCGAAGCGCAGTAAGGATGGCTAGTGTAACTAGCAAGAATACCACGAAAGCAAGAAAAAGAAGTACGCTATTAACTATTAACGTACCTGTCTCTTCCGAAACGAATGAGTACATAGATATACGTATAGCTACCATCGAATGAGGTTAGTCT
+
//::6<A@BCCBCBB;6:C;;;=@@499405<<CCC?B@BCCEBAA@DD@C?CCCCBBBB1B@CGDCCBBBBBC>BCCCJJJ5BA?A?BCC<BCB?BABBBAA@@=?;@A??@@@ABAFEBCBCCCCCBBBC@CCBC8::B@ABAA=B?C@@>@CDCCCBB?BCBBBB?BC?BB@387787*:::3:9999(3><?477BA>=?:>:=@CB5868BDBB?BBBB@@B@C@CCC>DCC@;<:BBBBBBCCCCCAABBCBBBBBBAC??788E=:;;>:=<AB@??
@ATNG8:01121:04108
GATGGTAGTGTGTCTCTGAGAGTAGTACTCATTCGTTTCGGAAGAGACAGGTACGTTAATAGTTAATAGCGTACTTCTTTTTCTTGCTTTCGTGGTATTCTTGCTAGTTACACTAGCCATCCTTACTGCGCTTCGATTGTGTGCGTACTGCTGCAATATTGTTAACGTGAGTCTTGTAAAACCTTCTTTTTACGTTTACTCTCGTGTTAAAAATCTGAATTCTTCTAGAGTTCCTGATCTTCTGTCTACTACACTGTACTCTACCATCGAATGAGGTTAGTCT
+
<A;<?BCCCBCCDC@BAECCCA@@CCB@BB997:BBB>BD?C?CCCCCDD?DDCCC=B@CCCB?B?BBECCCCCC@CCCCC1CD?BBBD>ECBB?CCC@CE;;:CCCD@CCCCB@CC@DCC?C?CCCDBBAC@BBCC?ABCCFBAABBBCBBCCC?BBB?BB?B?BCCCCBBCE@CBBBC;A>D;::9:9*:BDCC=BBDCCCCCCD6::::*:@@A@=A=BB?BCCCCCC?B?BBCDDD?BACCCBBDCCB@BDECBBBCCCC?CCCCC?CBCC?CADCA??
@ATNG8:01123:04117
GATGGTAGCTCACGTACGTCACACGTACTCATTCGTTTCGGAAGAGACAGGTACGTTAATAGTTAATAGCGTACTTCTTTTTCTTGCTTTCGTGGTATTCTTGCTAGTTACACTAGCCATCCTTACTGCGCTTCGATTGTGTGCGTACTGCTGCAATATTGTTAACGTGAGTCTTGTAAAACCTTCTTTTTACGTTTACTCTCGTGTTAAAAATCTGAATTCTTCTAGAGTTCCTGATCTTCTGGACGACGCGCACTGACACTACCATCGAATGAGGTTATCT
+
:<<<=ADC;96;==C>CCCBCCAAACCCCCAA?BCCI?JI@C@BBBCCCC=@@@@@>B@BCBC@E@CBB?@?AAA>ABFFD3BB?B???<?ECF@CAA?@B799ABAB?BCCCCBBC?B@@<@=?>>====@7;;?@7:;A>>>???@=>>>>>?=888:===B=;;;@@BAAA==;;;;1;=A=ABBBA/====;-3-----9<:>:>>>>/=<<=>9>;@@<@AB???@<A=;;:?==6:;B;@=>>@>=>AA>>;;;>@@?A:>=;;777///7=5::@@
@ATNG8:01123:04131
GATGGTAGCTCACGTACGTCACACGTTCTCATTCGTTTCGGAAGAGACAGGTACGTTAATAGTTAATAGCGTACTTCTTTTTCTTGCTTTCGTGGTATTCTTGCTAGTTACACTAGCCATCCTTACTGCGCTTCGATTGTGTGCGTACTGCTGCAATATTGTTAACGTGAGTCTTGTAAAACCTTCTTTTTACGTTTACTCTCGTGTTAAAGATCTGAATTCTTCTAGAGTTCCTGATCTTCTGGACAGAGTGTGCAGATACTACCATCGAATGAGGTTAGTCT
+
:>@<?BBBBAB@@@@CBBBDCCBBBB;;;CBB@BCGK?IG@B><;;BB@@=@B@@A=A000>>;=0/0@?AAA@B?BAAA@.==39999,7;9<085;7<;0/0;;00,/6:8::==>=B>:=:>B?=>>@@;@>>><>>>DA??=>=>>>?===:=;:488185;>?@@@@BB:=8888,89>9>>>>>/>BBBB7==AAB???@A:=?89:::??B=D;>>8>CBA???<?;@>888@6;:>:>889=A====??@?@?>??@=??@AA;<<;D;?8==;;:
@ATNG8:01128:04124
GATTAGTGTGTCTCTGAGAGTAGTACTCATTCGTTTCGGAAGAGACAGGTACGTTAATAGTTAATAGCGTACTTCTTTTTCTTGCTTTCGTGGTATTCTTGCTAGTTACACTAGCCATCCTTACTGCGCTTCGATTGTGTGCGTACTGCTGCAATATTGTTAACGTGAGTCTTGTAAAACCTTCTTTTTACGTTTACTCTCGTGTTAAAAATCTGAATTCTTCTAGAGTTCCTGATCTTCTGGCTCTCGTAGACAGATACTACCATCGAATGAGGTTAGTCT
+
CCC@CCBAABBBBBBCCCFAABDDA@AA::8;@AB>BB?B@CCCCCBB?DCCCC@C@CCAA?B@CDCBBCBDD@CCCCD5DE@@ACC>BDDC@CCG@CC@;;;CCGACCCBBBBC>@AC@C@CCCCBDBB99:CC@CCCCCBBBCBBBBBBCC@BBB?BC@C@CBBBBCDFD@DBBCB:C@B>;;<<<.;CCCF=BBDAAACCCC?BBBB0A@@ADAD@CD@DBBBBBC@C?CBBBBC?C@A?ACBBBBBBCCCCCC@@ACBB@BCABB?:::D?B?BCEAA
@ATNG8:01129:04119
GATGGTAGAGAGACTGTAGCGCACCCAGAAGATCAGGAACTCTAGAAGAATTCAGATTTTTAACACGAGAGTAAAACGTAAAAAGAAGGTTTTACAAGACTCACGTTAACAATATTGCAGCAGTACGCACACAATCGAAGCGCAGTAAGATGGCTAGTGTAACTAGCGAGAATACCACGAAAGCAAGAAAAAAGAAGTACGCTATTAACTATTAACGTACCTGTCTCTTCCGAAACGAATGAGTACGATGAGATCTCGTGTGCTACCATCGAATGAGGTTAGTCT
+
77785:9<;<55565<<><><@AA<6ADD?B@@@A@<@?@AABBBB?BB@B98:@@???>.?6877:998<3333&3344444$45.5.555&5:;55555559<=8=9==8<A@>@@@DDB;;<A;;;@@@?<;;:?9@>>>@@@A>A@::69>?ABCBC@ACCBCAA@B>AAB:>8;:?8:998789999%9=;=?>:>6885(.(...3(.(.74557::555;;8:::::2://(/88;9<8=8=???A877=<88888665-587//(////)/)/;<::
@ATNG8:01129:04123
GATGGTAGTGCGTGAGAGAGAGACCCAGAAGATCAGGAACTCTAGAAGAATTCAGATTTTTAACACGAGAGTAAACGTAAAAAGAAGGTTTTACAAGACTCACGTTAACAATATTGCAGCAGTACGCACACAATCGAAGCGCAGTAAGGATGGCTAGTGTAACTAGCAAGAATACCACGAAAGCAAGAAAAAGAAGTACGCTATTAACTATTAACGTACCTGTCTCTTCCGAAACGAATGAGTACACACTCTCATATGACACTACCATCGAATGAGGTTAGTCT
+
884526>CCCCCCCBBCCCCCC:9:6;BB@CCCCBB?B@BBCC@@?<?A;@<@@@@AACA1A?BCBAAAACCCD;A?;;;;;*;C>B4;;;.;CC@FCCICCB@?;@=@C@CCD@CCCCBBDCCCCCCBBBD?CCBB>@?@A?@@D@F@CBB?BCCDCCCC?BBBBBB?BB?BBA:==999,9<<:@@@AB2AE@C???CCH@@;><>AAA<@<>=A@B?@BAAAAA?B?BBD=CBB?DBBAACBBBBBABACBBBACBBAAACC@CAABC?BBBB?B@BBBBB
@ATNG8:01134:04124
GATGGTAGCTCTGCTCTGACTCTCGTACTCATTCGTTTCGGAAGAGATAGGTACGTTAATAGTTAATAGCGTACTTCTTTTTTCTTGCTTTCGTGGTATTCTTGCTAGTTACACTAGCCATCCTTACTGCGCTTCGATTGTGTCCGTACTGCTGCAATATTGTTAACGTGAGTCCTGTAAAACCTTCTTTTTACGTTTACTCTCGTGTTAAAATCTGAATTCTTCTAGAGTTCCTGATCTTCTGGTCTACGCTCGTCGCGCTACCATCGAATGAGGTTAGTCT
+
@9;:::444444544:<<<<<?666;;<9:44.4444(49.4.44559:<6;;<=<7=6566<:?;@==>66655.599999$9:39:<<3::<<495/)//2///;77)////////)/9:8<7;;;<<<==8:///3///7;)//:==<<;;::5;<<8==9=:>A999B<;4;99999097<755555$999@@,969:<;5444.444&44444.46;;7::54-66(-(-,,,22(,--(-79/459:885459:334:6988<;6;=6505;=@@@9
@ATNG8:01135:04120
GATGGTAGTATATCGCGTCGCTATCCAGAAGATCGGAACTCTAGAAGAATTCAGATTTTTAACACGAGAGTAAACGTAAAAAGAAGGTTTTACAAGACTCACGTTAACAATATTGCAGCAGTACGCACACAATCGAAGCGCAGTAAGGATGGCTAGTGTAACTAGCAAGAATACCACGAAAGCAAGAAAAAAGAAGTACGCTATTAACTATTAACGTACCTGTCTCTTCCGAAACGAATGAGTACATAGATATACGTATAGCTACCATCGAATGAGGTTAGTCT
+
****/22679>@ABBC>>>A<ABB=:>=B?=@@;@>@7;;>=A=@<@>:C:B@@>????0?=A?@@BB??;==5;;44444$4;8=9?@@2@>@@CCBBBB@;;9;?BD?CBD>CACABBAABCBBBD@A@=@@@B?ACBCCCAA==9=00+0=<<<@??<?B===?8=99//0)00=AA=?<<;999897$/96:///?9==?6;79;<=07287@AA@CCBB>??@B@BDC>???9:99BBCCCBBCC@??CABD===>>>>><?@@@B=A?>><A=BB988
@ATNG8:01142:04107
GATGGTAGTGTGTCTCTGAGAGTAGTACTCATTCGTTTCGGAAGAGACAGGTACGTTAATAGTTAATAGCGTACTTCTTTTTCTTGCTTTCGTGGTATTCTTGCTAGTTACACTAGCCATCCTTACTGCGCTTCGATTGTGTGCGTACTGCTGCAATATTGTTAACGTGAGTCTTGTAAAACCTTCTTTTTACGTTTACTCTCGTGTTAAAAATCTGAATTCTTCTAGAGTTCCTGATCTTCTGGCTCTCGTAGACAGATACTACCATCGAATGAGGTTAGTCT
+
@AAB?B=BBBCCCCCCCCGCCBBBBB@@@A<;5;?@A=AA>A?@A@CDDHACCBBB@C?CBBB=A=@AAAB;;6A=@@@<@+;>7;@CD=BB@A<@BB=BC?AACCCD@CCCCBBBB=@@C?B?CCCBCCBB?BBCB>BACCCA@@C@@@BCCDC?DDD@CC?B?BBB@@@CBB@BCJML;CAC<==FHE5CCDFK>CBBBBBCCBC@BCCC2BA@AB@C@CBFCCCBBBB@D@CCDCBB=@;;5;;<<;DCBAAABDCBBBCBB?BBBBB@;;;;6;>ABABB
@ATNG8:01142:04118
GATGGTAGCGAGCGAGTGTGTATACCAGAAGATCAGGAACTCTAGAAGAATTCAGATTTTTAACACGAGAGTAAACGTAAAAAGAAGGTTTTACAAGACTCACGTTAACAATATTGCAGCAGTACGCACACAATCGAAGCGCAGTAAGGATGGCTAGTGTAACTAGCATGAATACCACGAAAGCAAGAAAAAGAAGTACGCTATTAACTATTAACGTACCTGTCTCTTCCGAAACGAATGAGTACGATGAGAGAGCTCTCTCTACCATCGAATGAGGTTAGTCT
+
BBCA?BCCBBBA@ACCDDCDBBCCC@CCC@CCCB@A<@=@ACCBBB>BB<@<?@BBCBBC5C@CBEEECCCCCC=B@=====0>A@D;@AA9ACDBCBBBCCBAA?B@CE@BBC?BBCCCCCCCCDBBBBBB@CCCE?BBCDCC@?>A@DBB?BCCDDBBC@CCBBCCCBC@BBCACCCCC>@@@@BBBCB5BD@CCCCCBBBCBJ@BBCCAC?CCEBB?BCBBBBB?B?BDD>CBB@BBCBBCDBB@A@BBCCCBC@@ABB=BB?D<<<=<AAAA<A=BC::9
@ATNG8:01144:04108
GATGGTAGTAGTACACTAGTCATACCAGAAGATCAGGAACTCTAGAAGAATTCAGATTTTTAACACGAGAGTAAACGTAAAAAGAAGGTTTTACAAGACTCACGTTAACAATATTGCAGCAGTACGCACACAATCGAAGCGCAGTAAGGATGGCTAGTGTAACTAGCAAGAATACCACGAAAGCAAGAAAAAGAAGTACGCTATTAACTATTAACGTACCTGTCTCTTCCGAAACGAATGAGTACGTGTGACGTACGTGAGCTACCATCGAATGAGGTTAGTCT
+
:@;905=::?ABCB@<<=??EDBBC@CAA??ABB;;6;6;;CCCBC<BA5;5;;;;AAAA2A?AAACCCCCBBA;@>?@@A@,AC=A5;;;.;CC?ABAACCC@A?A?BD?CCC?BBCABBCIICBBCCCBB?ABAA>AABBBCCC@C@A@@<???@@AAB@CBBBBB?BB>???>AAABB=???<?CCCD3BB@B<;<@@@@@<@8;;AC=A<@@BBB@BBDCCCF?B?A@@9>::49?AA@ABBABABA@@@@000@@CBBBB@FCBAA=???A>B?CBCBC
@ATNG8:01145:04111
GATGGTAGAGAGACTGTAGCGCACCCAGAAGATCAGGAACTCTAGAAGAATTCAGATTTTTAACACGAGAGTAAACGTAAAAAGAAGGTTTTACAAGACTCACGTTAACAATATTGCAGCAGTACGCACACAATCGAAGCGCAGTAAGGATGGCTAGTGTAACTAGCAAGAATACACGAAAGCAAGAAAAAGAAGTACGCTATTAACTATTAACGTACCTGTCTCTTCCGAAACGAATGAGTACGATGAGAGAGCTCTCTCTACCATCGAATGAGGTTAGTCT
+
448859=B@@;AA<966@>@CCBBB=BBB>@@@BAA>A?CCC;::A?@@=A<@?ABBECC3C?BBBBBAAA?@@<><@CDDD1BB?B?CCC;CCC@CCCCCBB::8;AHH@BCC?BBCBDCBCEBBBBBBBC@BBBB?ABBBCAAB?C?CBB?BDDBBBCC?BBBCCC?CC@>>??>AAA8??@=@@@AA2BC@F::8@@DAA7;7;>>>6:7:BCAA?AEBBABB999:CC=C@?<?BBBBBBBB99:BCCA=>>====??@@<>>>;;7;A@@=@==A???
@ATNG8:01146:04100
GATGGTAGCTCGCTGATGATATCTCCAGAAGATCAGGAACTCTAGAAGAATTCAGATTTTTAACACGAGAGTAAACGTAAAAAGAAGGTTTTACAAGACTCACGTTAACAATATTGCAGCAGTACGCACACAATCGAAGCGCAGTAAGGATGGCTAGTGTAACTAGCAAGAATACCACGAAAGCTAGAAAAAGAAGTACGCTATTAACTATTAACGTACCTGTCTCTTCCGAAACGAATGAGTACTGTATCTATGTGTGCGCTACCATCGAATGAGGTTAGTCT
+
>@CA9B>BB==@@@@?C@@AACCCCABCD?BCBCGD?A?ACBBBBB@BB?B?????BDDD3B?BCAACBBBBBB<?>@AAAA0AB>B?CCC<CCEACBBADCDCB?C?BB?BCB=@@BBCCBCCCDBB@BBB@DAAA?BBC?@@>>:@?C@A>ADBBBCBB@BCBBBA?CB?888:?><==8?AABCCBBB29:7:CCAB>BBC@D?BACC@C@BABBA?AAAA@@A?B@CBD=BBC?CABBBBCCBBAAACBBBBBBBBA@B<=9<A>:96:BBB@C@CCA@@
@ATNG8:01147:04098
GATGGTAGTGTGTCTCTGAGAGTAGTACTCATTCGTTTCGGAAGAGACAGGTACGTTAATAGTTAATAGCGTACTTCTTTTTCTTGCTTTCGTGGTATTCTTGCTAGTTACACTAGCCATCCTTACTGCGCTTCGATTGTGTGCGTACTGCTGCAATATTGTTAACGTGAGTCTTGTAAAACCTTCTTTTTACGTTTACTCTCGTGTTAAAATTCTGAATTCTTCTAGAGTTCCTGATCTTCTGGGATGTGTGCGCAGTGCCTACCATCGAATGAGGTTAGTCT
+
@:@<9==BCDCBBC@?AA@BBBA@A@GCCBAC@ECCC>CC?A?ACCBBCC8;;C9:.9255==:BACCCCBAAB@=@@@@@1@D=B@AA<@@@>796;7<@465::;?;;BCCCCCC@CCD@C<;;FBCGFF?BBCC>BBCCCCC;;;@AAA@BB?B;<9;B?B?CCC;;9A;;5;:9;@0@8@6=====,>BBBB=B@@AAACBBB?BBB8B=BBAB?BAED?AACCAAB@BACEBBA@:;;EJ=C;;<AA@A;;;CCGF@CDCAB@A@B?BBBB@C<?BC<;
@ATNG8:01147:04137
GATGGTAGACATATCGTACTCTCTGTACTCATTCGTTTCGGAAGAGACAGGTACGTTAATAGTTAATAGCGTACTTCTTTTTCTTGCTTTCGTTGGTATTCTTGCTAGTTACACTAGCCATCCTTACTGCGCTTCGATTGTGTGCGTACTGCTGCAATATTGTTAACGTGAGTCTTGTAAAACCTTCTTTTTACGTTTACTCTCGTGTTAAAAATCTGAATTCTTCTAGAGTTCCTGATCTTCTGGCGCTCTGTCACGTCTGCTACCATCGAATGAGGTTAGTCT
+
AA@<@CECCCCCCDDCCCCCCCCCCCDMICBB?CCCC=B@<@<@ABBBCDADDBBB?D@CAB@<A>AABBCFA?>987737$3>3@9//(/00(09>9:77928>>@??;:=@@@@BB=BAA<A=@@>>=>?@<@BAA:?>AAA@>=??A?A<<<A7;>?;AA9>;@AAA===AA<???BC6A5:378777+8AABB:@>>=??A;;;=AAAA/AAAAB;>;>A=A@@>>>A:>:>>::;A<@@@<<<<>><<<@@@@A====ADD9>=B>@5<<;;7;;AD@@@
@ATNG8:01149:04137
GATGGTAGTACATGATAGACGACACCAGAAGATCAGGAACTCTAGAAGAATTCAGATTTTTAACACGAGAGTAAACGTAAAAAGAAGGTTTTACAAGACTCACGTTAACAATATTGCAGCAGTACGCACACAATCGAAGCGCTGTAAGGATGGCCAGTGTAACTAGCAAGAATACCACGAAAGCAAGAAAAAGAAGTACGCTATTAACTATTAACGTACCTGTCTCTTCCGAAACGAATGAGTACGATGAGATCTCGTGTGCTACCATCGAATGAGGTTAGTCT
+
:889;A;@BBBBBBBBCCBC:;;BA=ABB=BCB;;9.945CCCEDC?::6:=@ACBBBBB5B@CDCCCBBECDE=B@@>>==,=?;B:@@@;ACCBABBCDCCBC?B@EE@CBB@CDDBBBBBBCCCCCBCEAJCBB@B@@?BCBC>B@CAA?A@CCGEBB?BDBCDC@AA>AAA=@@:99,999;>@@AA2AB?BBBBCCB??;?9????;;<>>BA@<@B@A@@A7<7;BB<CAA?ABCCDCCBCBBBBBBBBAAACAAABB?;?A888<BCCDAC@BB@@@
@ATNG8:01150:04099
GATGGTAGAGTATCATGTGTATCTCCAGAAGATCAGGAACTCTAGAAAGGAATTTCAGATTTTTAACACGAGAAGTAAACGTAAAAAAGAAGGTTTTACAAGACTCACGTTAACAATATTGCAGCAGTACGCACACAATCGAAGCGCAGTAAGGATGGCTAGTGTAACTAGCAAGAATACCACGAAAAGCAAGAAAAAGAAGTACGCTATTAACTATTAACGTACCTGTCTCTTCCGAAACGAATGAGTACTCTCTCAGAGACACACTACCATCGAATGAGGTTAGTCT
+
;888:?<@C@>:;5559;;;;5555.544.4;<:88.4.444/8---(-(-(-9/56---999)<5;7777/0)/777)////<<<;$55.5.555&5;=:CBBCCCCBB?A?BC@BA?>ACCCBABCBCCBBBCCCADCBB?BBCCCG??;A;@@@<@BBCBLDC?BBEBBB>AA?BBA<@A9999+99:3:===>.=A=BBBBBBBBB@B?B==;9;4;<B:;:;CBBBCB@C?CCE=BBB?BBEBCCCCCC?>>BB???DAAABBBB?B>>>@;?B;;6;>@AA@@
@ATNG8:01152:04119
GATGGTAGTAGTACACTAGTCATACAGAAGATCAGGAACTCTAGAAAGAATTCAGATTTTTAACACGAGAGTAAACGTAAAAAGAAGGTTTTACAAGACTCACGTTAACAATATTGCAGCAGTACGCACACAATCGAAGCGCAGTAAGGATGGCTAGTGTAACTAGCAAGAATACCACGAAAGCAAGAAAAAGAAGTTACGCTATTAACTATTAACGTACCTGTCTCTTCCGAAACGAATGAGTACGAGAGAGCACACGTGTCTACCATCGAATGAGGTTAGTCT
+
57:;6<<?@666;;;996=<<:>44444.455CCC=C?B959:595)5;7;8==544888'8.498455>::9=19344444$4949.555&59A.5665599//)/4993//57;::455;;;:<=<<=<<7<?9980;>?0/0?7=8@@@<??>@>:9:7;@@@?C?BB;://(/////(/6838;;;;)88(//(/667622,248888/7-55>99.4<<:>:=9=9==A7>83.7>??<=?C===B==>AAA=:97722886;///<+//;;3;1:7788
@ATNG8:01153:04099
GATGGTAGTAGTACACTAGTCATACCAGAAGATCAGGAACTCTAGAAGAATTCAGATTTTTAACACGAGAGTAAACGTAAAAAGAAGGTTTTACAAGACTCACGTTAACAATATTGCAGCAGTACGCACACAATCGAAGCGCAGTAAGGATGGCTAGTGTAACTAGCAAGAATACCACGAAAGCAAGAAAAAGAAGTACGCTATTAACTATTAACGTACCTGTCTCTTCCGAAACGAATGAGTACACATCGTCGTGTCGTGCTACCATCGAATGAGGTTAGTCT
+
88:<?BBCCCCCBBCBCBB>@@;;@7?;;;==@B@@=A=AACCCCC@CC@C@CCBBBBBB3B>AABDCCCDAA@;>>==::9(=A<@<?BB9CCCICCBBCC@@@>B>BC@BBC?BCBBCDGCCBCBBBAAA@CC@@=@AAA:::C@G?BCB@ACCCDCBC?BCCAAA???;?BB<@?CFE>B??:??==<,=<9?;::@@?>?16188>>5;6;@CBD@BBABBBB?B@CCC>CBB?BBBCCCCBBBBBBBBBAAACCBBBCCC?CAAAC@BCBB?B?BB???
@ATNG8:01157:04103
GATGGTAGTAGTACACTAGTCATACCAGAAGATCAGGAACTCTAGAAGAATTCAGATTTTTAACACGAGAGTAAACGTAAAAAGAAGGTTTTACAAGACTCACGTTAACAATATTGCAGCAGTACGCACACAATCGAAGCGCAGTAAGGATGGCTAGTGTAACTAGCAAGAATACCACGAAAGCAAGAAAAAGAAGTACGCTATTAACTATTAACGTACCTGTCTCTTCCGAAACGAATGAGTACGAGAGAGCACACGTGTCTACCATCGAATGAGGTTAGTCT
+
BB@:=ABCBBAABDDCCCCCCBBBB?BCD?CBBCBB?C?AACDBBB@BC@C@CBBBBCCC3C?CCBCBBAB@@@<@BCCCCC5CC@C>BBB;BBDABCBBCCCCC?B?BC@CDD?BBCACCCDCBBCCDCCB?BCCC?B@@AAA@B>C@CBB?BCCCCCCC?BBCBCB@CC@989798?@?8A@@<?????.?A>A;;;AAA??9>7::AA:>:=BB@@?@DAABCC?B?BDD>CBB?CBCCCBCBBBBCAB@BBABABB@AA@@<@>:::<AAA@<=89@000
@ATNG8:01157:04125
GATGGTAGGACGAGCGTCTGAGAGGTACTCATTCGTTTCGGAAGAGACAGGTACGTTAATAGTTAATAGCGTACTTCTTTTTCTTGCTTTCGTGGTATTCTTGCTAGTTACACTAGCCATCCTTACTGCGCTTCGATTGTGTGCGTACTGCTGCAATTTTGTTAACGTGAGTCTTGTAAAACCTTCTTTTTACGTTTACTCTCGTGTTAAAAATCTGAATTCTTCTAGAGTTCCTGATCTTCTGGGTGCGCTGATATGCGCTACCATCGAATGAGGTTAGTCT
+
::44.444.4999944444444995:<<=>>>9<;>D6?;<<<@BBCCCB?B::9C@CADAA@@CAGCCCC;;9B>@@@@@,?@;>>>>8@ACB@CCC@CC:9:@A@A=@BBBABBC999B?A<BD@@@A;;4;A@@?CAA999AAA@995<;<<9ACC;??@B?ABBBBBBBC@BBBCC8@=@>ABCCC3AAACF>BAA???ABAA30000$////:06033,3888=??6<6<885::+2222'257<>?<>=>>>767<//)///6616665/538//..
@ATNG8:01159:04135
GATGGTAGGACGAGCGTCTGAGAGGTACTCATTCGTTTCGGAAGAGACAGGTACGTTAATAGTTAATAGCGTACTTCTTTTTCTTGCTTTCGTGGTATTCTTGCTAGTTACACTAGCCATCCTTACTGCGCTTCGATTGTGTGCGTACTGCTGCAATAATGTTAACGTGAGTCTTGTAAAACCTTCTTTTTACGTTTACTCTCGTGTTAAAAATCTGAATTCTTCTAGAGTTCCTGATCTTCTGGGTGCGCTACAGTCTCTCTACCATCGAATGAGGTTAGTCT
+
888::@AA>AB@@@>?@BBAGHGLA@A@AB;;6;AAA<BB?A>ABAABBC@BDC;;9:?BDCC>B?BBB@C;;0=8<<<<<,00*/7::1<<@A=ACC>CB::;ABBDACBCCBBBB=@@B=@=@BBA;;;B?BBBB?CCDDD@@@CBBCCCBBA@CC@BBB@C>@@BBCBDCCACCCFE;D@D@JCJJJ2BBCCD>A;;<BBB@BA<@@@@,@@@AA=A?BC>AA@BBBC?C@@C@BBB>A;;<0;ABBBCDCDBBBBBAAABB>BA@;;6;;<C?CADGCCC
@ATNG8:01163:04122
GATGGTAGCGCACACATAGATACAGTACTCATTCGTTTCGGAAGAGACAGGTACGTTAATAGTTAATAGCGTACTTCTTTTTCTTGCTTTCGTGGTATTCTTGCTAGTTACACTATCCATCCTTACTGCGCTTCGATTGTGTGCGTACTGCTGCAATATTGTTAACGTGAGTCTTGTAAAACCTTCTTTTTACGTTTACTCTCGTGTTTAAAAATCTGAATTCTTTCTAGAGTTCCTGATCTTCTGGATAGCGACGCGATATACTACCATCGAATGAGGTTAGTCT
+
::8:7;<=<<=CDCBBBBAAABA::6=;;?9905@@=6>>@B?BB:;:CD466===9>8<<<<7<:D969B:95>466B>>+<<7;555)9<@B;@?@4698@@BBBB@CBCCD;;;@BBAGFA;;:@?:;929===7@BB;;;666>@<<<@9:49>@=BB<A<@@@@;;:@@?9:;AA3A<@6;;BBB1@@CCF8;;B@A?@:595)5959$5=>@@292559)5>::<;;7;;AA>?>>265615@@@:00000000<>@BA@A699>=;:899C?B=BC9::
@ATNG8:01163:04137
GATGGTAGCAGACGTGACAGAGCGCCAGAAGATCAGGAACTCTAGAAGAATTCAGATTTTTAACACGAGAGTAAACGTAAAAAGAAGGTTTTACAAGACTCACGTTAACAATATTGCAGCAGTACGCACACAATCGAAGCGCAGTAAGGATGGCTAGTGTAACTAGCAAGAATACCACGAAAGCAAGAAAAAAGAAGTACGCTATTAACTATTAACGTACCTGTCTCTTCCGAAACGATGAGTACGATGAGAGAGCTCTCTCTACCATCGAATGAGGTTAGTCT
+
::9:@>9>==>=;;565;;;<666@60/96///:884;7;>A?BAA;AA?=788889999)96;444:::887?67399444$5=9?;>@G2@6616@6:5@<==:>59:5:5545;99>@@999@B@AA;;2999=8<>>>====9=;?9969AA?A@9:3::999919:5:::)//;88.697399999:%682...998557/6-6;<<7>9<<??@?AAAA???<?=@@A;?983387778333338;885558888>>8858>><<:<::;.6/6;;87
@ATNG8:01115:04183
GATGGTAAGTCTCAGATAGTCTATAGTACTCATTCGTTTCGGAAGAGACAGGTACGTTAATAGTTAATAGCGTACTTCTTTTTCTTGCTTTCGTGGTATTCTTGCTAGTTACACTAGCCATCCTTACTGCGCTTCGATTGTGTGCGTACTGCTGCAATATTGTTAACGTGAGTCTTGTAAAACCTTCTTTTTACGTTTACTCTCGTGTTAAAAATCTGAATTCTTCTAGATTCCTGATCTTCTGGAGATATCATCAGCGAGCTACCATCGAATGAGGTTAGTCT
+
BABB?:98;BBBCCCECCCABACCCCDCCCC;:7;BBB?CDAD@BBCCDBB@BBCCB@B@CBBB@D?BBBEDEEBB>@@CCC2C@<@?@@6=@;;7<BB?BC:;;BBCC@CCDCCCBC@CBB<?>@BCC@@@A<ABBB>BBCCCBBBDBBBB@@?B@BBA?CC@D?BABBBBCDF?BBCCC:B=@;;;:::*:BBBC?FCCCCCCCCB=AAAA2ABBCE@C@DD@BAAC@@>@?BBBBCB=@@CACCCCCCCC@BBCCC@@@BCC@C899F?BCCC@B@CCCBC
@ATNG8:01117:04150
GATGGTAGGAGACACGTCGCACACGTACTCATTCGTTTCGGAAGAGACAGGTACGTTAATAGTTAATAGCGTACTTCTTTTTCTTGCTTTCGTGGTATTCTTGCTAGTTACACTAGCCATCCTTACTGCGCTTCGATTGTGTGCGTACTGCTGCAATATTGTTAACGTGAGTCTTTTAAAACCTTCTTTTTAACGTTTACTCTCGTGTTAAAAATACTGAATTCTTCTAGAGTTCCTGATCTTCTGGCGCGTATGTATGTCGCCTACCATCGAATGAGGTTAGTCT
+
448839<C@@@@B@;;;;>>BBBCCBA=<<>>9AABC=@D=A;;;;:;;<9<?;;?7?7?;;>:>:<A<?=;;;B7BBBBB2@?;?777(3:;;085:48@;@AA?AA;??@AAAAA@?@A<@<@?A=>;>?;A@@@<;;;AAA@;;;CFC@??>;;;;788184:;<>>@@AAAA5BAB3><:9::;;9(/)////)/9==??A=6716666)///567395<@;;;:@@>@;A;?>>A??<>>><@AAAA??@??>>>===<@@A<A>==C<@@>>:=;@@@>>
@ATNG8:01117:04160
GATGGTAGCTATACGTATATCTATGTACTCATTCGTTTCGGAAGAGACAGGTACGTTAATAGTTAATAGCGTACTTCTTTTTCTTGCTTTCGTGGTATTCTTGCTAGTTACACTAGCCATCCTTACTGCGCTTCGATTGTGTGCGTACTGCTGCAATATTGTTAACGTGAGTCTTGTAAAACCTTCTTTTTACGTTTACTCTCGTGTTAAAAATCTGAATTCTTCTAGAGTTCCTGATCTTCTGGACGACGCGCACTGACACTACCATCGAATGAGGTTAGTCT
+
>>;<?BBB@@;BCCBBDCCHGDBCBB;9;B;;6;BBE<AA?@?@AABBBB@CDCCCAC>@@AA?A>AABBBAAAB?BBBBB2A@>@>>>6=?@@<??B>AB>A@ABBA?BCCBBBCC?B@A=A==<<<:;;>;>GDD;???AAAA???B?????A5;;;5;;5;;@>>>BBDBA7;6===.<,/,/6===,77777+//99989>?>:????/?;;;C<@<@A<AAAAB??<?<@@@@??;>>?;<=:;;>>??A=>=BBCAA>>:;:;>A;=>=A=A=>>>A@
@ATNG8:01120:04160
GATGGTAGTATCTGCACACTCTGTCCAGAAGATCAGGAACTCTAGAAGAATTCAGATTTTTAACACGAGAGTAAACGTAAAAAGAAGGTTTTACAAGACTCACGTTAACAATATTGCAGCAGTACGCACACAATCGAAGCGCAGTAAGGATGGCTAGTGTAACTAGCAAGAATACCACGAAAGCAAGAAAAAAGAAGTACGCTATTAACTATTAACGTACCTGTCTCTTCCGAAACGAATGAGTACTGTATCTATGTGTGCGCTACCATCGAATGAGGTTAGTCT
+
5:<<:>>?CCBB@;;=;;;>><>=@8<<>266@@;;8:=AAB;??A<?=9=:;;<89999'8/779>>>A?==?:>>@ABBB1?A?@@CGF9DCC@CCCCCCBBC?B?@@<@@@;@@AABCBBCCCBBBBBC@CBCA?ACBBCCBD?C?BBC@CAAABAA@>:::CBA>9949=94=9333(3883889==>'=A>===:AAC=>:>:=<=B6;6;>BCB?A@@@AAA=@<@@@:@BB@BABCCBCCCBBBBBBBBBBBBA@=>>>;>???A:=ABD@B=AA:::
@ATNG8:01121:04160
GATGGTAGCTCGCTGATGATATCTCCAGAAGATCAGGAACTCTAGAAGAATTCAGATTTTTAACACGAGAGTAAACGTAAAAAGAAGGTTTTACAAGACTCACGTTAACAATATTGCAGCAGTACGCACACAATCGAAGCGCAGTAAGGATGGCTAGTGTAACTAGCAAGAATACCACGAAAGCAAGAAAAAAGAAGTACGCTATTAACTATTAACGTACCTGTCTCTTCCGAAACGAATGATTACTATAGACTATCTGAGACTACCATCGAATGAGGTTAGTCT
+
CBBB@CBCBC>CCCCBBBBCCCCCCACCC?BBDFBA?A?BAB@@@C?BB?CABBAAACCC2B<?>BBBBBBAAA<A?A@EDD5@@>@<BBB<CBC@CCCBBBC;;9;@CC@CCE>AABABCCCDCCCCCCBA<@@>?;@ABBCFAA>BAGBC>BCBCBCCB?AABBBD?BB?ABB?BAAA@;@>>;:99988%9@;?999CA>??<?;>AAA<>;>>BBA=ACAAABG?C?AAA<ACC?BCBB>ABBBCBBBCBABBBBAA<???A<@>>>A<@@@A<@<@BAAA
@ATNG8:01125:04186
GATGGTAGATACTCGCTGATACACCCAGAAGAATCAGGAACTCTAGAAGAATTCAGATTTTTAACACGAGAGTAAACGTAAAAAGAAGGTTTTACAAGGACTCACGTTTAACAATATTGCAGCAGTACGCACACAATCGAAGCGCAGTAAGGATGGCTAGTGTAACTAGCAAGAATACCACGAAGCAAGAAAAAAGAAGTACGCTATTAACTATTAACTGTACCTGTCTCTTCCGAAAACGATGAGTACTACTCTCAGAGACACACTACCATCGAATGAGGTTCAGTCT
+
@??<:>>CGD;::@;==9<565;??4;::)/0)//772838443;;?7;;9B?>?>?>AAB3BAB???BA>>9:9+99;4;=;*::594799+769*.(----;:544)45:<8=>C:=B>>>969BCB@@@>;:6;AAA>BBA<<CBB<>9>00+0;:7<:>?;???@?A>A@<@?;6<>>:/33;4;;;;;;%;>87737;77775:55--7,3,----222466655527.2222&2255689555655577;<5555998886573//.33.36//)/)//9///
@ATNG8:01128:04184
GATGGTAGCGCACACATAGATACAGTACTCATTCGTTTCGGAAGAGACAGGTACGTTAATAGTTATAGCGTACTTCTTTTTCTTGCTTTCGTGGTATTCTTGCTAGTTACACTAGCCATCCTTACTGCGCTTCGATTGTGTGCGTACTGCTGCAATATTGTTAACGTGAGTCTTGTAAAAACCTTCTTTTTACGTTTACTCTCGTGTTAAAAATCTGAATTCTTCTAGAGTTCCTGATCTTCTGGTATGACTAGTGTACTACTACCATCGAATGAGGTTAGTCT
+
@>;;.4499999;;@:99A?==A?@;955<5546;;@6==@B?A@BB@@C?BA955.469999399==9=9959266>>>);;7::==4;:;:5:56166:;<;CCC99;A@@@??;@@@?B7;::::@@@@C@@@@CCCBB@;@B@@?=@<@C>?@C@CC@C?C@AABCB=@;?9::;;*:;@295<<<$55;9909555//77//)////$/9955164;;8555555<8<7544444.55=:<>BC999CCCB::9CBA??>:>=;;<:000>;<:>?:::
@ATNG8:01131:04147
GATGGTAGCGCATATCAGCGCAGCCCAGAAGATCAGGAACTCTAGAAGAATTCAGATTTTTAACACGAGAGTAAACGTAAAAAGAAGGTTTTACAAGACTCACGTTAACAATATTGCAGCAGTACGCACACAATCGAAGCGCAGTAAGGATGGCTAGTGTAACTAGCAAGAATACCACGAAAGCAAGAAAAAGAAGTACGCTATTAACTATTAACGTACCTGTCTCTTCCGAAACGAATGAGTACCTCTCAGACGCTCGTCCTACCATCGAATGAGGTTAGTCT
+
<<?<?B69;AC@@ADCDCCCCCBCC=CCC@CDBB@@=@?BBBCCAA?AC@B@BBBBAAAA2B@BBCAABBCA@@6>@;;;;;*;C>C=@@@4@@B@CGCCCBCCD@C@@@>@CC@BADCCB@BBCCBCBBBD@@?@@=@BBBCDBB?B@C;;9;BBCCBCC@CDDAAA@CC@CCC9:9BBB=BA@;?@@@A2AF@C?>>DCBAA>A?BBBD@?;::ABB>BB@@@BB<@<@BB9AAB?A@CEECD@999?ABBCBBBCBBB?BBB?B>>>@;@A==:=;@CCBB
@ATNG8:01136:04172
GATGGTAGGCACTGCGCACACCATCCCAGAAGATCAGGAACTCTAGAAGAATTCAGATTTTTAACACGAGAGTAAACGTAAAAAGAAGGTTTTACAAGACTCACGTTAACAATATTGCAGCAGTACGCACACAATCGAAGCGCAGTAAGGATGGCTAGTGTAACTAGCAAGAATACCACGAAAAGCAAGAAAAAGAAGTACGCTATTAACTATTAACGTACCTGTCTCTTCCGAAACGAATGAGTACAAGATATACGTATAGCTACCATCGAATGAGGTTAGTCT
+
::<<7<=<8<<655:::9///)/777)//;.555555.55;:<666=:>=9<8:>555<<>+>;====;:99333(3899999(55.5.555&5<;6;665<;;9:292:?:@CEADDBBC;;;AACABABBB=@;;;>ABACD???=@>AAA?BCBBBB@A>A@<@;@87703771773333&333,37>??.979555:55379(/(...626435?A?;888==9=::/33=;8;>9989???@A=@>?=<777::;::887;155555.5225171977;;
@ATNG8:01141:04150
GATGGTAGAGTATCTGTGTATCTCCAGAAGATCAGGAACTCTAGAAGAATTCAGATTTTTAACACGAGAGTAAACGTAAAAAGAAGGTTTACAAGACTCACGTTAACAATATTGCAGCAGTACGCACACAATCGAAGCGCAGTAAGGATGGCTAGTGTAACTAGCAAGAATACCACGAAAGCAAGAAAAAGAAGTACGCTATTAACTATTAACGTACCTGTCTCTTCCGAAACGAATGAGTACTATAGACTATCTGAGACTACCATCGAATGAGGTTAGTCT
+
BA;:65:=C@A@BCBBBGCCAA;;99CC@CCBB;;8;@C@A@CCC@BA=A=@><98989'9;@ADBBBBBBAA+99;4444$4;7<.59,5555:?;A@BBAB>A@BB?BBB@BCBBBAAAAAABBBBBB?BBBB?BBDCDDBB?C@D@@?ACCCDDCC?CABADB?BB?A??;??@AA8??>;?ADEE3CC>@?BBB?@@@<@<>>BB:=9<=AAA=AACCBBC?B?AAA=ABB@BABBBBBBBBCCBBBBDCCDCAAABBB?ABCCC?CAAA?B?BBCAA
@ATNG8:01143:04188
GATGGTAGACACGTGTGCTCTCTCGTACTCATTCGTTTCGGAAGAGACAGGTACGTTAATAGTTAATAGCGTACTTCTTTTTCTTGCTTTCGTGGTATTCTTGCTAGTTACACTAGCCATCCTTACTGCGCTTCGATTGTGTGCGTACTGCTGCAATATTGTTAACGTGAGTCTTGTAAAACCTTCTTTTTACGTTTACTCTCGTGTTAAAAATCTTGAATTCTTCTAGAGTTCCTGATCTTCTGGACAGAGTGTGCAGATACTACCATCGAATGAGGTTAGTCT
+
AB9:86>@@@DCB?>966@@C>BBCAAABCBC>B;;;8:B?D@C969<>?:?@B9:89?BCBB=B?ACCBBAB@B@BBCBC2AA?ABBB=ACDA?@@=900*000///(/899?9>><>>>>D<@@?A>??D=CBBB:==?988:???@B?==;:58569==5:5:>>?:;:==;:;;AA5A7;7;?AAA/?>>==5=???@@@@??=ABBB/@8858?=B=BB=@@A889><@=BD>>>A<>>==AB@@@?>==@?<<=///::;5;66:70,,,9,7),,,,,
@ATNG8:01146:04164
GATGGTAGTGATACAGATCAGACACCAGAAGATCAGGAACTCTAGAAGAATTCAGATTTTTAACACGAGAGTAAACGTAAAAAGAAGGTTTTACAAGACTCACGTTATCAATATTGCAGCAGTACGCACACAATCGAAGCGCAGTAAGGATGGCTAGTGTAACTAGCAAGAATACCACGAAAAGCAAGAAAAAAGAAGTACGCTATTAACTATTAACGTACCTGTCTCTTCCGAAACGAATGAGTACTGCGTCTCACTCTCGCTAATCGAATGAGGTTAGTCT
+
:::<8A<<94445955599;<>=<>8=6;65=<>AB>B>ABC889@<?A>B?BBBBBAAB3A>@ABBBBBAAAA997;::::'::44.55505>>=BAAA@@=:;5:>>>:?BC=AA;:;BBBECCFCCBCB?C:;:?A@@@@@@A=@;@00+0@==@;<C:CBBABB@BB?BA@8<<9999+9993::::::%9@;A?@?BDBAA7;69;==5;5;>ABB?BC@@@CD@D>?@E>ECB?BBCCCAB???ABBCCCB?900///96:/536////(/(/6333
@ATNG8:01146:04181
GATGGTAGCAGACGTGACAGAGCGCCAGAAGATCAGGAACTCTAGAAGAATTCAGATTTTTAACACGAGAGTAAACGTAAAAAGAAGGTTTTACAAGACTCACGTTAACAATATTGCAGCAGTACGCACACAATCGAAGCGCAGTAGGATGGCTAGTGTAACTAGCAAGAATACCACGAAAGCAGAAAAAGAAGTACGCTATTAACTATTAACGTACCTGTCTCTTCCGAAACGAATGAGTACCTCTCAGACGCTCGTCCTACCATCGAATGAGGTTAGTCT
+
::4905=<@?@;66?=BBBBABBBB?BBA=>>>@;:2;;??@>????AC7:49=@99999(98<><@@BBDCFF:><@AAAB2BB@C?BBB9;:;?AB;;6;;<;0505<7??@=AABACDBCCDHGDDBBB>;;<@>AB@@ABCCB?C<;6;@@@@ABB@BCBBBB=?>9<<<;A??>?7<///6666'66188=8??DAA;A;?>>><@=<;ABC;@@;;9>@;@;?@@6<<@293387786444???A@=:9;:9949;<8<>=9:397774919=887
@ATNG8:01149:04171
GATGGTAGGAGACACGTCGCACACGTACTCATTCGTTTCGGAAGAGACAGGTACGTTAATAGTTAATAGCGTACTTCTTTTTCTTGCTTTCGTGGTATTCTTGCTAGTTACACTAGCCATCCTTACTGCGCTTCGATTGTGTGCGTACTGCTGCAATATTGTTAACGTGAGTCTTGTAAAACCTTCTTTTTACGTTTACTCTCGTGTTAAAAATCTGAATTCTTACTAGAGTTCCTGATCTTCTGGCGCGTATGTATGTCGCCTACCATCGAATGAGGTTAGTCT
+
////)/9@<BBBBA?999@@BAAACCBBBCCC@CBBB>BD@E?;:9BBBB?CCCCCAC?AAAB>@?AAABCBBBB?A@@@@2@@<@AAA;AAA@=@A@;?>?BDCBBB<>?CBBAA>:=AA=B<AA>::;=@<@???<???@@@@@@AB@@;;;?:>>>8==9=<???BAAAAB=A@@@@5@<@<@@AAA/@@???168@;;;CA;;7;>>>/????><?=AA7;;@@@@@@<A;@@AB;;7;@@<@@>>>@@@B????@@;5633-3---946:===@;>>>A>
@ATNG8:01151:04174
GATGGTAGCTATACGTATATCTATGTACTCATTCGTTTCGGAAGAGACAGGTACGTTAATAGTTAATAGCGTACTTCTTTTTCTTGCTTTCGTGGTATTCTTGCTAGTTACACTAGCCATCCTTACTGCGCTTCGATTGTGTGCATACTGCTGCAATATTGTTAACGTGAGTCTTGTAAAACCTTCTTTTTACGTTTACTCTCGTGTTAAAAATCTGAATTCTTCTAGGTTCCTGATCTTCTGGCTCTCGTAGACAGATACTACCATCGAATGAGGTTAGTCT
+
/:88<=9>:555;;;566;?<9;6;;669CCC>BBAA:AB?A=@@A@@BC@BCA@@=@?DBCC@C@CBAADBBBA<87889(3<3<=>>7<BAA>ABC?A@4::?>?A=@@>>@BCF?E>>:=:?>>>>>@A;@@::7;???BB>>=?>>>===@388>7;;<@<@>>;;;?>A5:;;;;/;9>6;;CCB/>>?AE:AA;;;B;;;?::<<<,<///;383;=:766:7=*/*/8998=6<7717///59>?A>>>>>@@@CBB<=;;::1888849499///
@ATNG8:01153:04140
GATGGTAGGCGTGTGAGAGTCTGCCCAGAAGATCAGGAACTCTAGAAGAATTCAGATTTTTAACACGAGAGTAAACGTAAAAAGAAGGTTTTACAAGACTCACGTTAACAATATTGCAGCAGTACGCACACAATCGAAGCGCAGTAAGGATGGCTAGTGTAACTAGCAAGAATACCACGAAAGCAAGAAAAAGAAGTACGCTATTAACTATTAACGTACCTGTCTCTTCCGAAACGATGAGTACTGCGTCTCACTCTCGCCTACCATCGAATGAGGTTAGTCT
+
?:44.444.5?@@CBBDCB;;;;44)5AA@CCAAAA=@<A@BBBCC>;;7;=ABA;;;;;);=@?@BA@@A@@@8>=9::::(9<8<3999(87<6;=>@997@D?A<>>:===6;;A>>>BBBAA><;;9<8=BBB<@@@A==8618;<:><?AAAABAA>AAAACC?BB?>>??BCAA@;@9:48>>>@/@A<@;;;?A@88189>;;;=A=AA888:=?AAAAA:@:@@@6@000..:.000//=7255588>:>>>8::A:>=8889;;;=8=<@AAB@
@ATNG8:01153:04175
GATGGTAGCACGAGTCACTCATATCCAGAAGATCAGGAACTCTAGAAGAATTCAGATTTTTAACACGAGAGTAAACGTAAAAAGAAGGTTTTACAAGACTCACGTAACAATATTGCAGCAGTACGCACACAATCGAAGCGCAGTAAGGATGGCTAGTGTAACTAGCAAGAATACCACGAAAGCAAGAAAAAAGAAGTACGCTATTAACTATTAACGTACCTGTCTCTTCCGAAACGAATGAGTACGTGTGCGACGTGTCTCCTACCATCGAATGAGGTTAGTCT
+
::44.4::<=BA=666<<;/////<7<;@:====A@=A9==BCDDE@BB>B@;<;AACCC1B>BBABAAA??==6989=@@@+:>9=.99905>D>B999@==00/399399;8<@@:@@BCGCBBBB@AA>@;;;6;A@@BDCC?C@BBC?BBBBBBBB?DDBBBA=@@>9989=<777)777/8??@@@(==9=///98==A=A<A==<8=5;:AAA@C@@?BAA=@=::958<=998997A999BAAABBA=85599;1755/79888195661616;988
@ATNG8:01160:04187
GATGGTAGTCTCAGATTAGTCTATAGGTACTCATTCTGTTTCGGAAGAGACTAGGTTACTGTTAATTAGTTGAATAGCGTACTTCTTTTTCTTGCTTTCGTTGGTATTCTTGCTAGTTACACTAGCCATCCTTACTGCGCTTCGATTGTGTGCGTAACTGCTTGCAATATTTGTTAACGTGAAGTCTTGTAAAACCTTCTTTTACTGTTTACTCTCGTGTTAAAATCTGAATTCTTCTAGAGTTCCTGATCTTCGTGGCTCTCGTACGACAGACTAATCGAATGAGGTTAGTCT
+
C;;59==<BBCBA@9:.59599;555.5777/--3---::3:;6:6///0/--73706---/(/3606;8*--(---/67733,33333$33,399916//*/4966,27(--,,,/(/6985522+225383==;565;94:=;;7;>>;;;:99)///883///598::/445:.44555.5::;855555&57<75///'/////;.7666<<A;;;8<<:0:9999.5.59.44===<<7:5=8-.-50----366/43333338866///:4:/33.3<896</2/99/
@ATNG8:01161:04143
GATGGTAGGCACTGCGCACACATCCCAGAAGATCAGGAACTCTAGAAGAATTCAGATTTTTAACACGAGAGTAAACGTAAAAAGAAGGTTTTACAAGACTCACGTTAACAATATTGCAGCAGTACGCACACAATCGAAGCGCAGTAAGGATGGCTAGTGTAACTAGCAAGAATACCACGAAAGCAAGAAAAAGAAGTACGCTATTAACTATTAACGTACCTGTCTCTTCCGAAACGAATGAGTACTATAGACTATCTGAGACTAATCGAATGAGGTTAGTCT
+
@A@>?BCC?C?ABCCCCDCCCCCCC>CDC=BBBBBB?B@CCCCCCC?BD?B?BBAABDDD2A?ABCBAACCBBB<BBBDDCB5BC=A<@@@7ACC@CBCBDEDBB@B@BB?BBB?BBBBCCBCBBBDCAAAD@DAAA?BABBBBBB>B@B??=@CCCCCCC?AAACCA>BB?>>>;>????8?AA@BBDDC/DD?@876AAA>><><@@AC8:69AA@@=?BBBCBB?B?BCC>CCC??@?BDBBACAAA>>CCAAAABBBBBA?CBAA=BBBC?C?BB>>>
@ATNG8:01115:04229
GATGGTAGTCTCAGATAGTCTATAGTACTCATTCGTTCGGAAGAGACAGGTACGTTAATAGTTAATAGCGTACTTCTTTTTTCTTGCTTTCGTGGTATTCTTGCTAGTTACACTAGCCATCCTTACTGCGCTTCGATTGTGTGCGTACTGCTGCAATATTGTTAACGTGAGTCTTGTAAAACCTTCTTTTTACGTTTACTCTCGTGTTAAAAATCTGAATTCTTCTAGAGTTCCTGATCTTCTGGACGACGCGCACTGACACTACCTTCGAATGAGGTTAGTCT
+
595:7;;<ABBBDB?>;=666;:=5555554<8=<@=9:497<A@@A:;4:>:=>.;29>9:2:294999:9993//////#//)/6:;5;;<<266>9==466B==><>CBBBCFC@CBB>@=ABBBCCDD?BBBB=CACA@@CFB@A@A<<<@<000<??<?;A:99;;?===@5999*5.5?EDEDF,=?:::/5555<=@<<>.9599'944<?@?@>?0/0000<<4:<>000<<+00A;A<A<969=<<<>=@696==>:@:6555449<:=279@@?
@ATNG8:01123:04207
GATGGTAGTATCTGCACACTCTGTCCAGAAGATCAGGAACTCTAGAAGAATTCAGATTTTTAACACGAGAGTAAACGTAAAAAAGAAGGTTTTACAAGACTCACGTTAACAATATTGCAGCAGTACGCACACAATCGAAGCGCAGTAAGGATGGCTAGTGTAACTAGCAAGAATACCACGAAAGCAAGAAAAAGAAGTACGCTATTAACTATTAACGTACCTGTCTCTTCCGAAACGAATGAGTACGTGTGACGTACGTGAGCTACCATCGAATGAGGTTAGTCT
+
?@BA:CCCBBBBACDCDCC=66>BB?CCCACFCB@A;@<@@BA@@@@CB?B=:::??DBC2B>ABC???BBAAA89:;;9:::#942549990;>>9>C<AACBBB>B@BB?CCE?CCBBBBCFIGFEECBBB?BBCB@CCAAA@@@6;6;AA=BCCCCCCC?BBCCBB=@@>???>@@@BB8??A;=>???,<A=99:@EBB??7;7;=>D3858ABBB@DB@@@?>:=9?>@9@@@=AAAABBCCABABABAA???ACCBCCBB?BBAAA?BBAB>A<>@@99
@ATNG8:01127:04214
GATAGTGTCAGTGCGCGTCGTCCAGAAGATCAGGAACTCTAGAAGAATTCAGATTTTTAACACGAGAGTAAACGTAAAAAGAAGGTTTTACAAGACTCACGTTAACAATATTGCTGCAGTACGCACACAATCGAAGCGCAGTAAGGATGGCTAGTGTAACTAGCAAGAATACCACGAAAGCAAGAAAAAGAAGTACGCTATTAACTATTAACGTACCTGTCTCTTCCGAAACGATGAGTACTACTCTCAGAGACACACTACCATCGAATGAGGTTAGTCT
+
:CCCB?A@BBBBBBCAAADCCC@CCB@ACABBA<@>AAA;;9@;@C?A?BAABBDDC2A=ABD@@?BAAAB=A@AAAAA,;;5;=BCE<EIGAI;<;C@@00-0:>>,00C=@@CBBBBBCBBBA>??A>@?@?<??@@@=::69=AAA?BDBCBBCB????C??;?A<@@A3:99:9)7<837<<<<+//+/688A@A>>8:7;///1669;;>?8:9:6767<@7=8;4600000>088??A<<=@?AAA@@@?@@:::<?CAAA?::::4:<A@AAA
@ATNG8:01127:04237
GATGGTAGTGTCATATGAGAGTGTGTACTCATTCGTTTCGGAAGAGACAGGTACGTTAATAGTTAATAGCGTACTTCTTTTTCTTGCTTTCGTGGTATTCTTGCTAGTTACACTAGCCATCCTTACTGCGCTTCGATTGTGTGCGTACTGCTGCAATATTGTTAACGTGAGTCTTGTAAAACCTTCTTTTTACGTTTACTCTCGTGTTAAAAATCTGAATTCTTCTAGAGTTCCTGATCTTCTGGGTGTATCAGCGAGTATCTACCATCGAATGAGGTTAGTCT
+
BAA>@BCCBBCCCAABHCCBCBCDCBCDCCBB?BBCB>BD@C?CDCDDCC?CCGCC@B?BAAA<A?ADDCBBBBD?BBBBC5CB?CDDD=BBCD?BCC@CH;<<CCCC@BCCDIICC>BBD@C@CCCFBBBC?CCCC?B@@AICCCCCCCDCBAA@CCC@BB?C@BBCCDCCCC@B@@@@7?>?;;;:;:*;CBBC=A@CBBCCCCC@BBBB5BBBCFAC@CC@CCCCBBB@B?BCCCCC@BBBB>BCCCCCBCCFEEBCCCFCC@CA@@B=@@@@<@=ABBBB
@ATNG8:01129:04194
GATGGTAGGCGACATACATACGCGCCAGAAGATCAGGAACTCTAGAAGAATTCAGATTTTTAACACGAGAGTAAACGTAAAAAGAAGGTTTTACAAGACTCACGTTAACAATATTGCAGCAGTACGCACACAATCGAAGCGCAGTAAGGATGGCTAGTGTAACTAGCAAGAATACCACGAAAGCAAGAAAAAGAAGTACGCTATTAACTATTAACGTACCTGTCTCTTCCGAAACGAATGAGTACGTGTGCGACGTGTCTCCTACCATCGAATGAGGTTAGTCT
+
88:;7<AB<B999BCCCCCCA@@CF@CBB@BCBBA@<@>AACDCCC@DD=?=??@;;;;;.;?BCCCCDCDCBB9@@:::::*;B@B9AAA7ADBADAA@AAA::7<?BC?CCB?AABBBBCCCBDBCCDCC@CDAA?BACCAA@C?D@C@@>@ECCBBBD?BBAAA@?BD>BBB>@?==;3===999999(9A@C???CCCBB?B?BBAA;?<?ABBB@BCCCBBC@C@A@A<ACC?BBBCCBBBBABBBDBBBAABBBB>BBB>B@;;>;@AAA;@<@BAAA
@ATNG8:01129:04228
GATGGTAGGCGACATACATACGCGCCAGAAGATCAGGAACTCTAGAAGAATTCAGATTTTTTAACACGAGAGTAAACGTAAAAAGAAGGTTTTACAAGACTCACGTTAACAATATTGCAGCAGTACGCACACAATCGAAGCGCAGTAAGGATGGCTAGTGTAACTAGCAAGAATACCACGAAAGCAAGAAAAAAGAAGTACGCTATTAACTATTAACGTACCTGTCTCTTCCGAAACGAATGAGTACAGAGAGTACGATATGTCTACCATCGAATGAGGTTAGTCT
+
8844.4::7<==<=;;;<<>;;;=B;@@B9::AAAB>B999B=@AA?BB?B???>;:;;;;%;9A@ABBAB999=8>5;:FFF1BB=@199900>>:>000>==>A=A;??7>@@799?@@;9:@BCBCBB<;6;@@@=@ABAABAA>B@;;;?BAABCCCDADCBCA@=?C=@?@?A?@@@9@>?9?@??@@&><9<:79?@ABB?B=??88189>;BCB?B@AAAAC@E@BBD=BAA8::ABCAAABBBAABEDBBBCDBBBCBB@9:9B@;;;;A<A<@@AB@
@ATNG8:01130:04207
GATGGTAGTGCGTGAGAGAGAGACCCAGAAGATCAGGAACTCTAGAAGAATTCAGATTTTTAACACGAGAGTAAACGTAAAAAGAAGGTTTTACAAGACTCACGTTAACAATATTGCAGCAGTACGCACACAATCGAAGCGCAGTAAGGATGGCTAGTGTAACTAGCAAGAATACCACGAAAGCAAGAAAAAGAAGTACGCTATTAACTATTAACGTACCTGTCTCTTCCGAAACGAATGAGTACTGTATCTATGTGTGCGCTACCATCGAATGAGGTTAGTCT
+
498;5:@BACAB>@;@666CGEAAA<ABB=CDCBBB@D?BB@@@AB?AB?A?BBABAB@A1?=AABABBBCBBB>A9<<CCC2BA>A4;;;*:=A?BBCCDBBBDAD@DD@;;<@CCDCCCCDBCCBGCBBB?AB@@=@CCA@@@B=B?B@@?ACCDCBBB@DCAAAC@BB?ABB4::?==5???<?BEEC3BC?BBCBBC>>>3839AAA6;7;@CCC@CCA@@AA<?<?AA;AAA=ABBBBDBAACCBBAAABBBCC999BB?:??;;;5;@@@=@=@A;::
@ATNG8:01131:04222
GATGGTAGCTATACGTATATCTATGTACTCATTCGTTTCGGTAGAGACAGGTACGTTAATAGTTAATAGCGTACTTCTTTTTCTTGCTTTCGTGGTATTCTTGCTAGTTACACTAGCCATCCTTACTGCGCTTCGATTGTGTGCGTACTGCTGCAATATTGTTAACGTGAGTCTTGTAAAACCTTCTTTTTACGTTTACTCTCGTGTTAAAAATCTGAATTCTTCTAGAGTTCCTGATCTTCTGGATAGCGACGCTATATACTACCATCGAATGAGGTTAGTCT
+
CCBC?BCCCCCCBBBBECCCCCEEDBA@AEBA?ABBC=CC@BBCDCCCCB@BCBCB@C@CBBB?B@BBBBCCCBA=77888(9A=ABBB>BDAA?ABB>BB<@@ADBB?BBBBBBB>;A?C=A=AA>=;=;>:@@@@:???A@@@@@@AAA@>>A98::=>>;==@@>AAAAAA:>>CDD;D=D<>>>>=/<=:::6;>>>ABC>==4:;:;+;==>B=B=AA<AABBAAA;@;@AAA:949984:AAAA>>=??AAAAAAA?>>8>>>>C;999A=A;AAA:;
@ATNG8:01133:04232
GATGGTAGAGAGAGCTCTCTCATCGTACTCATTCGTTTCGGAAGAGACAGGTACGTTAATAGTTAATAGCGTACTTCTTTTTCTTGCTTTCGTGGTATTCTTGCTAGTTACACTAGCCATCCTTACTGCGCTTCGATTGTGTGCGTACTGCTGCAATATTGTTAACGTGAGTCTTGTAAAACCTTCTTTTTACGTTTACTCTCGTGTTAAAAATCTGAATTCTTCTAGAGTTCCTGATCTTCTGGCGCGTATGTATGTCGCCTACCATCGAATGAGGTTAGTCT
+
?AA>@BDDDBBBBBBBCCCCCCDCC@ABCCGGBDBBB>BB@BACCBBBCB?BBBDE@C?BBBB@C9BBBBBB==B6@@DCD3BA>A9::(38;?>BBB@BB7:9ABAA=AAAABCAC9==>9==AAA@?>>>;>>9:6;>A>>>>@@AAAA===D<<==<AA<A==<<CBBBAA<===CD;D=@<==<<;+<=>>?5==>::;A<=<3::9:+:;;;A=A<@@=???A>>><?<?@@@;:7;=@;@@@>>=@@@B???A@@8=:93:9::=:::;;=B==>>;;
@ATNG8:01134:04237
GATGGTAGAGTACAGTGTAGTAGACCAGAAGATCAGGAACTCTAGAAGAATTCAGATTTTTAACACGAGAGTAAACGTAAAAAGAAGGTTTTACAAGACTCACGTTAACAATATTGCAGCAGTACGCACACAATCGAAGCGCAGTAAGGATGGCTAGTGTAACTAGCAAGAATACCACGAAAGCAAGAAAAAGAAGTACGCTATTAACTATTAACGTACCTGTCTCTTCCGAAACGAATGAGTACTATAGACTATCTGAGACTACCATCGAATGAGGTTAGTCT
+
99::@BAABBCCEBBBDDDCCCC@?<@BB@BDDC99;:@CCECCBA?AA?C?CAA@@@@@2@=AABBBABB?>=3<89;:;9'9?;;.559&9@@=@BAAACB;;:;?BB@JCB?A@DCCBBCGCBBBBBBB@BBCD?BACABBCC?C@BBB?BBBBCBBB?CBBBBC@CC?A@A?AB???8<<<8?BBBE3BA?A9:8AC@@@;?<?@AA<A<ABCAA?ACCBBBC?C?CCC>DBB>AABCCCCCCCBBAAA>BCCCAAAAABC?CCCBB=AA??<??BCCC@
@ATNG8:01135:04202
GATGGTAGCTCGCTGATGATATCTCCAGAAGATCAGGAACTCTAGAAGAATTCAGATTTTTAACACGAGAGTAAACGTAAAAAGAAGGTTTTACAAGACTCACGTTAACAATATTGCAGCAGTACGCACACAATCGAAGCGCAGTAAGGATGGCTAGTGTAACTAGCAAGAATACCACGAAAGCAAGAAAAAGAAGTACGCTATTAACTATTAACGTACCTGTCTCTTCCGAAACGAATGAGTACGAGAGAGCACACGTGTCTACCATCGAATGAGGTTAGTCT
+
A@;;26>@BCCCCCCBCBBBCCDFC?CCDAABB@@@<@=@BBDDCD@CC?C>BBBBABBB1>;?ABABBBBBCC=B>@@EDD5A?;@5;;;7;BEAB<<;CDECC?C@BB?BBB@CCBBBBDCCCCCC@@@A<@C@@?ABA@@@?B?B?BBB@BCCCCCCC?BBBADA?DC?AAA;?=999+9<<899999(8?;A899CAAAF8;7:<==1836BCBB?B@@ABFK@B?CBB=ABC?>@?BBFCCBBBCBBBABBBCACCB@>><>;;;@<@=>>9<6;A999
@ATNG8:01138:04234
GATGGTAGAGAGACTGTAGCGCACCCAGAAGATCAGGAACTCTAGAAGAATTCAGATTTTTAACACGAGAGTAAACGTAAAAAGAAGGTTTTACAAGACTCACGTTAACAATATTGCAGCAGTACGCACACAATCGAAGCGCAGTAAGGATGGCTAGTGTAACTAGCAAGAATACCACGAAAGCAAGAAAAAGAAGTACGCTATTAACTATTAACGTACCTGTCTCTTCCGAAACGAATGAGTACCTCTCAGACGCTCGTCCTACCATCGAATGAGGTTAGTCT
+
B::6:>>>ECBBBB;;;BBCCCBBC<;;:49B?@@?7?;?AAAAAA?AA?B?CB@>=BBC3C@BA?@AAABBBC9779:999(9=5;8>@B9CCC:;;BB@AABB@C@CEACAA=?@??BBCCCCCCCCCB@=??@@<@@??BBBB@C@E;<:;CAAAA?@=AEDBCB<??<999799BBB=B@@9====>,=@<;;;@A@@@A:=:==FD1818>AAA>ACAAAAA?A=?@B=AAA?BBCB>>??B???CA===>@@@>?;>==8===8818>>?<A:?=:00
@ATNG8:01139:04210
GATGGTAGGCGAGAGTGAGACGCAGTACTCATTCGTTTCGGAAGAGACAGGTACGTTAATAGTTAATAGCGTACTTCTTTTTCTTGCTTTCGTGGTATTCTTGCTAGTTACACTAGCCATCCTTACTGCGCTTCGATTGTGTGCGTACTGCTGCAATATTGTTAACGTGAGTCTTGTGAAACCTTCTTTTTACGTTTACTCTCGTGTTAAAAATCTGAATTCTTCTAGAGTTCCTGATCTTCTGGGTGCGCTACAGTCTCTCTACCATCGAACTGAGGTTAGTCT
+
?@@@599984;5=666@DDB?<<ACCC@AA;::;BBD?BC@BAA@ABCCC@BBAA@?C=@?@A>A?BBAAADBBB?BBBBB3AB?BBCC>BBBC?BAA=@@4:9ABBA?BBDCBA>><>>@8>:<<<9:;:>;>:<;:==B@@@A?>>>@@??<=5:;;:>@:=:>B>>>?@@@578@@@9@:?8=====.=?@@D7;:=<<==>::1////(////=060:@:>?A?>>><A=>>;;;B6;;A@9>>>>>BBAAA????@@==;-3---3*--69<7@7@A>;;
@ATNG8:01145:04216
GATGGTAGCGAGCGAGTGTGTATACCAGAAGATCAGGAACTCTAGAAGAATTCAGATTTTTAACACGAGAGTAAACGTAAAAAGAAGGTTTTACAAGACTCACGTTAACAATATTGCAGCAGTACGCACACAATCGAAGCGCAGTAAGGATGGCTAGTGTAACTAGCAAGAATACCACGAAAGCAAGAAAAAGAAGTACGCTATTAACTATTAACGTACCTGTCTCTTCCGAAACGAATGAGTACCTCTCAGACGCTCGTCCTACCATCGAATGAGGTTAGTCT
+
:>;<9BBBBCCA@ABCCDABBDCA@=@AA<@BACBC>A=@@CAABC?BB?B?A?A;;;;;*;9AA@AB;B<@@@9@:;9494$45.5.555&5994;666=@@AB>A>AA>BBD?CECCCCCBBBBBBCCCD@CBBB>@@@BBBBC?B>B;;5;BBBBCDDADBC@@@>AB@DCC@BBAAA8??B<??BBB3AA>A???ABBBB?B<??AB?>:>>C;;9;BAABBC@C?BBD>BCC?BBDBBBB>?>>BBBCCBBBBBBB?BBB@AA=@A6:;>?=?;@CA@A
@ATNG8:01159:04207
GATGGTAGGCGACATACATACGCGCCAGAAGATCAGGAACTCTAGAAGAATTCAGATTTTTAACACGAGAGTAAACGTAAAAAGAAGGTTTTACAAGACTCACGTTAACAATATTGCAGCAGTACGCACACAATCGAAGCGCAGTAAGGATGGCTAGTGTAACTAGCAAGAATACCACGAAAGCAAGAAAAAAGAAGTACGCTATTACTATTAACGTACCTGTCTCTTCCGAAACGAATGAGTACAGAGAGTACGATATGTCTACCATCGAATGAGGTTAGTCT
+
C:;6:A===;:5:<<566A?CBHCC<;:F?@@B@;;7;>BACBBCF@DC?B?ABBBBDDE5C@CCJIHHDBBBB<BB;;;;;*;;5;4;::*5@@6<<<;;;CAB@B@CD?@@@=@>?@ABCFCBCCCCCBA=ABAB?CCCBBBBB@C@CAA;;;CBBBBD@BBBB@?=?A?ABB?BAAAA599810>>@@@&@?<00/:=:CC?::5887)/).6>>>06999A@A5:69@A9A>><?@BBBBCCBBBBBCCCCBBA@@>???A=@@>??;888?:>8=;;;;
@ATNG8:01114:04240
GATGGTAGTGTCATATGAGAGTGTGTACTCATTCGTTTCGGAAGAGACAGGTACGTTAATAGTTAATAGCGTACTTCTTTTTCTTGCTTTCGTGGTATTCTTGCTTGTTACACTAGCCATCCTTACTGCGCTTCGATTGTGTGCGTACTGCTGCAATATTGTTAACGTGAGTCTTGTAAAACCTTCTTTTTACGTTTACTCTCGTGTTAAAAATCTGAATTCTTCTAGAGTTCCTGATCTTCTGGCTCTCGTAGACAGATACTACCATCGAATGAGGTTAGTCT
+
@@@<?BBBCCDCCCCCDDECCCCDDDBBBC@@>ABBC>BC@JAA@ABBCC@CBBAA=@=ABCA<B>BCDBBBBCC>AACFC5CC?AADD>BBBB@CCC@CH@CCB@BC@CCDCCCCC@CBB?B?CBCCBB??<?BBB>CBCBECCBBBBCCBBAB?BAA?AC?C@CAAB@A@AC>B;;;;.;<@@CDDCC5BBCEJ=BCBAAAGHGC@CCCC5CAAAB@C?CCACCCDECC>B?BCCBBB?A@B>BAAABCCCBCBCCDBBBB@@<;;;AA?BBBC=@=@B@@@
@ATNG8:01121:04278
GATGGTAGTCTCAGATAGTCTATAGTACTCATTCGTTTCGGAAGAGACAGGTACGTTAATAGTTAATAGCGTACTTCTTTTTCTTGCTTTCGTGGTATTCTTGCTAGTTACACTAGCCATCCTTACTGCGCTTCGATTGTGTGCGTACTGCTGCAATATTGTTAACGTGAGTCTTGTAAAACCTTCTTTTTACGTTTACTCTCGTGTTAAAAATCTGAATTCTTCTAGAGTTCCTGATCTTCTGGTAGAGCGTGCATATATCTACCATCGAATGAGGTTATTCT
+
CCBB?CBBBCBC@@@BCA;;;CCCCCCCBA:97;AAB=CBAF@CCCCCBB@BCC;;:9?BCBC?C?DCCCBBBAA>;::99'::4;=@?6@BBB?DBEACB==;BCCC@CCDDBBBB?@@C>@=ACBBBBCC@BBCC@DAA@CDBBBCCCBAABC?BCC@BC?B?BBBC@AADDACCCDE<B?B?@@@@@,@BAA@:A;;;BBAAAC@CCCC0AAA;;5;=@C@BDCBBBA>@=@BBAAA<@@A<ABBBBBBBB@@@BBBAAAAA?A@@@@5::@@;??BB@BB
@ATNG8:01125:04261
GATGGTAGGCGACAGTACATACGCGCCAGAAGATCAGGAACTCTAGAAGAATTCAGATTTTTAACACGAGAGTAAACGTAAAAAGAAGGTTTTACAAGACTCACGTTAACAATATTGCAGCAGTACGCACACAATCGAAGCGCAGTAAGGATGGCTAGTGTAACTAGCAAGAATACCACGAAAGCAAGAAAAAGAAGTACGCTATTAACTATTAACGTACCTGTCTCTTCCGAAACGAATGAGTACGATGAGATCTCGTGTGCTACCATCGAATGAGGTTAGTCT
+
A:558==>;=:::////7:;;?@ABB;;;DF;<;CA@<@=BBA@@>?:>=5<9895<<===*<8??AAB@=9<;;3///////$/92729<<0;9:96666=>==>896:A=@@@9;;AAB;;;;9>=A@BB@9?>9;6;AAAAABA<A=A@@49999@<<@??<?A==8=>9<AA>B?@@@,::9399>>>.@A<@>??99/99)/(..66262/295>59:665=<5:7444(443-333<<888;888333777;7;33558;/5577?7;@?A;?7:==00
@ATNG8:01125:04279
GATGGTAGGCGAGAGTGAGACGCAGTACTCATTCGTTTCGGAAGAGACAGGTACGTTAATAGTTAATAGCGTACTTCTTTTTCTTGCTTTCGTGGTATTCTTGCTAGTTACACTAGCCATCCTTACTGCGCTTCGATTGTGTGCGTACTGCTGCAATATTGTTAACGTGAGTCTTGTAAAACCTTCTTTTTACGTTTGCTCTCGTGTTAAAAAATCTGAATTCTTCTAGAGTTCCTGATCTTCTGGTGTCGTCTATCATGTACTACCATCGAATGAGGTTAGTCT
+
@@@<@DBB@BCDBB@BDDDBCCDAAACCCC;;9;BBC?CD?C?@@@B@@@ACCBAA@C@CBBA>A=AA@@@@@??<?ABBB3CB?BAA@;@BCC@BBB?@@<@@>@:949@@?@B>B<>>@<@;@===>===8==>><>?AA@==:::>>A;;9:5888>AA=A;@@?>>BAAA;=====2=:@:88888+8A<<<2:///;658::-55566$67775152:;38;<==;A:?46///9:6:CC=@@>>:<///666:@@@=>==9===>?:;;;@=?>BDCCC
@ATNG8:01125:04281
GATGGTAGTATATCGCGTCGCTATCCAGAAGATCAGGAACTCTAGAAGAATTCAGATTTTTAACACGAGAGTAAACGTAAAAAGAAGGTTTTACAAGACTCACGTTAACAATATTGCAGCAGTACGCACACAATCGAAGCGCAGTAAGGATGGCTAGTGTAACTAGCAAGAATACCACGAAAGCAAGAAAAAGAAGTACGCTATTAACTTTTAACGTACCTGTCTCTTCCGAAACGAATGAGTACACATCGTCGTGTCGTGCTACCATCGAATGAGGTTAGTCT
+
@@B>?BBCCCCCCBBBCCCCEBBBD@CCC?CCCCAB?BBCCCBCCF?BB?B@CDBBBBBC3B?BBBCCCCC?>>7=?>AAAB5BGAL@DDC<CBC@CABABBBBB?C@CD@BAC?CCCABBDCCCCCCBCBB@BCBB@BBBCCCBB>C@B@@=@CCDDCCA=AAACBB@BC>>=><>>DED:@??8<==?@2@B?>;;;@;:;>:>:>???6?=BAAAA<A?;;:AA;>;>DC:AAC<AAA===AAAA;==A@@@@???<<<C>>9>>===>BB<<8<:>>==<
@ATNG8:01126:04254
GATGGTAGTGTCATATGAGAGTGTGTACTCATTCGTTTCGGAAGAGACAGGTACGTTAATAGTTAATAGCGTACTTCTTTTTCTTGCTTTCGTGGTATTCTTGCTAGTTACACTAGCCATCCTTACTGCGCTTCGATTGTGTGCGTACTGCTGCAATATTGTTAACGTGAGTCTTGTAAAACCTTCTTTTTACGTTTACTCTCGTGTTAAAAATCTGAATTCTTCTAGAGTTCCTGATCTTCTGGGATGTGTGCGCAGTGCCTACCATCGATTGAGGTTAGTCT
+
CCDE?CCCC@AADBCBACCDDCCCCBCBBB:9::BBB>BC@C@CDDBBDE?EDDCC?C?BBCC?C@CCCCAAADC=AACCC1AA?CCCD9CCCD?CCC@CC?BABEDD@BBCCCCCC@CDD=B=BCDECCBB?ACCC?@@BBCCCCAAADCCB@@?CCC?CC?C=BCBBBBBBC@CCCCC;B?B<@@@B@0?A?AA=@@CCCCCCCCADDDD5CBBBCBCACC@CCCFEBB?B@BBACCC@C?@@<?000>AACCCCBBBF@DCC?DCCCCC?CCC?C@CCBAA
@ATNG8:01126:04288
GATGGTAGCGCACACATAGATACAGTACTCATTCGTTTCGGAAGAGACAGGTACGTTAATAGTTAATAGCGTACTTCTTTTTCTTGCTTTCTGTGGTATTCTTGCTAGTTACACTAGCCATCCTTACTGCGCTTCGATTGTGTGCGTACTGCTGCAATATTGTTAACGTGAGTCTTGTAAAACCTTCTTTTTACGTTTACTCTCGTGTTAAAAATCTGAATTCTTCTAGAGTTCCTGATCTTCTGGTAGAGCGTGCATATATCTACCATCGAATGAGGTTAGTCT
+
55:<9>BCCBD@;;;;<<<<:9;@==<<<=;;7?CDD>BB?B8<<@@BBB=@<BCC?C:;;?@=C?;;9BBB===8=AAAA0AB695<<2995>:59:<7;;0448336266?AA;<?8>>>;?:@ACBBBCC?BAA@@DCCBCB;;;BABBBBBE<;;DALE@B?BBAAACCDD>C;;;;-;>B;;;;;;*;@BAB>CCBBBBBBBA4;:;:*:?=?=:?=CC@CCBBB@@>@@CBBCBB?AAA=A;:;AAAA;;:@A@@@??;;4:>=<?499>>1713;;95
@ATNG8:01127:04242
GATGGTAGGACGAGCGTCTGAGAGGTACTCATTCGTTTCGGAAGAGACAGGTACGTTAATAGTTAATAGCGTACTTCTTTTTCTTGCTTTCGTGGTATTCTTGCTAGTTACACTAGCCATCCTTACTGCGCTTCGATTGTGTGCGTACTGCTGCAATATTGTTAACGTGAGTCTTGTAAAACCTTCTTTTTACGTTTACTCTCGTGTTAAAAATCTGAATTCTTCTAGAGTTCCTGATCTTCTGGTGTCGTCTATCATGTACTACCATCGAATGAGGTTAGTCT
+
=<>;7===8@=>B><<<555:99<8;;;;=@@?CBBB<BB=A?@@>>>90)/=900*/27979494;;;<A00/>;===::'//)4:::4<@<=:?EE>@B::;BBCD?CBEBBA;;5;;C5;5;BBCCCBB@BBBB@CCCCBBBBBBBAA@DCCACBB@AA>A@AAB@@@B@@<@BCCC9B?B899BCC.:9@@A<BCCDCC@:99;@@@A2@AABB?B?AA>B;;<AAB7;6;A@;;;?CCC@DCCBBC;;;@BBBAABAA@@?ABBCB>;;;;5;<AFCAA
@ATNG8:01128:04275
GATGGTAGACATATCGTACTCTCGTACTCATTCGTTTCGGAAGAGACAGGTACGTTAATAGTTAATAGCGTACTTCTTTTTCTTGCTTTCGTGGTATTCTTGCTAGTTACACTAGCCATCCTTACTGCGCTTCGATTGTGTGCGTACTGCTGCAATATTGTTAACGTGAGTCTTGTAAAACCTTCTTTTTACGTTTACTCTCGTGTTAAAAATCTGAATTCTTCTAGAGTTCCTGATCTTCTTGATATGAGTGACTCGTGCTACCATCGAATGAGGTTAGTCT
+
//::8;=>A@?==@AACBAACCBBBB@;<9929BCC6=;*0)0//77/-(-88/0*/)/86617678;@@793;388888'3823;;<5====;=AA>9917A@ADE?BBBC@@<=79:9*/,/@<=<=//-/@>@9=@??>=>???>>>>>>@=BBC=<;7;<@=>=B@@@B:==AAA6A=A7;;A@@/?@??B:AA>===;:9;69:::+:///=6=38717>>67//-/7@>>=<=///9=;;:=AA>==A<::;>>>@??<?A>>=;>>AA<@<@A=<;
@ATNG8:01128:04289
GATGGTAGCGGCACACATAGATACAGTACTCATTCGTTTCGGAAGGAGACAGGTACGTTTAATAGTTAATAGCGTACTTCTTTTTCTTGCTTTCGTGGTATTCTTGCTAGTTACACTAGCCATCCTTACTGCGCTTCGATTGTGTGCGTACTGCTTCAATATTGTTAACGTGAGTCTTGTAAAACCTTCTTTTTACGTTTACTCTCGTGCTTAAAATCTGAATTCTTCTAGAGTTTCCTGATCTTCTGGATAGCGACGCGATATACTACCATCGAATGAGGTTAGTCT
+
888;6877//)///9<=>666;555<555<===?BB@@<:>:>*0)//777<6:::555)4.499=2:25545<<<<?8<<:::'44.444<4=<;94955.5<5;<656?466?><<6615;>5;7;;669EDD@DDCC?@;;;@@??@BBBCC@BB?A@A;>>:>699CCB=999245555&5.5.55555$5555@666@?<<65555.555'55555162668<;99:555)4.4;<===5945.555;;5566=;;;B>==B<<7;555?7?@@@=@499=99
@ATNG8:01129:04248
GATGGTAGTGCGTGAGAGAGAGACCCAGAAGATCAGGAACTCTAGAAGAATTCAGATTTTTAACACGAGAGTAAACGTAAAAAGAAGGTTTTACAAGACTCACGTTAACAATATTGCAGCAGTACGCACACAATCGAAGCGCAGTAAGGATGGCTAGTGTAACTAGCAAGAATACCACGAAAGCAAGAAAAAGAAGTACGCTATTAACTATTAACGTACCTGTCTCTTCCGAAACGAATGAGTACGTGTGACGTACGTGAGCTACCATCGAATGAGGTTAGTCT
+
CDA=>BCCCCCB@BCCCCBBBC@@@>ADDAECCC@A?AACCD@AAB?BB?BAA@933333$34?>@BC>>?@@=888;;>>?+<;59.9994:BB?CBBDDDCBB@BAGD?BBC?CCCBCCCBBCCCCCCCC>BA;;7;BBBCC@?=@@C@@?ABBBABAA?ABBBBB?BB???<;@?==<5;7719ABBB3BD?BBAADBAAA:>;@@@@<><>@CCC@BB@@@BA>A?BAA;AAA?ACBCFDCAAAABCDBBBCCCCBBBBCC@CCBBB@AAAA=?=@@???
@ATNG8:01133:04255
GATGGTAGCGCACACATAGATACAGTACTCATTCGTTTCGGAAGAGACAGGTACGTTAATAGTTAATAGCGTACTTCTTTTTCTTGCTTTCGTGGTATTCTTGCTAGTTACACTAGCCATCCTTACTGCGCTTCGATTGTGTGCGTACTGCTGCAATATTGTTAACGTGAGTCTTGTAAAACCTTCTTTTTACGTTTACTCTCGTGTTAAAAATCTGAATTCTTCTAGAGTTCCTGATCTTCTGGAGATACACATGATACTCTACCATCGAATGAGGTTAGTCT
+
ECED@DBBBCCBBBABFCBBCDCCCCCCCCBB@BBDE<BB?B?BFDDCB@@BCCBB@C@BBCC@B?BCCDBBB@?>?CCCC1BB=A@CC=BBCJACBB?BE=AA@AAB?CCGDCBBD?CCD@C@CCCCCCCC>@@CC@BBHDCCBBBBBCBBBBB@EBB@BC@B@BBBBBBBBB=@@BBB9B?B@BCCCC5BBBBB=BBCBCCCCBB=@@@@0@BBCCAD@CC?CCCBCBB?B@CCCBDE@BAB?BCICCCCBBBBBCCCCCCDC?A@AAA@8::D@E@CCBBB
@ATNG8:01134:04242
GATGGTAGCTATACGTATATCTATGTACTCATTCGTTTCGGAAGAGACAGGTACGTTAATAGTTAATAGCGTACTTCCTTTTCTTGCTTTCGTGGTATTCTTGCTAGTTACACTAGCCATCCTTACTGCGCTTCGATTGTGTGCGTACTGCTGCAATATTGTTAACGTGAGTCTTGTAAAACCTTCTTTTTACGTTTACTCTCGTGTTAAAAATCTGAATTCTTCTAGAGTTCCTGATCTTCTGGTATGACTAGTGTACTACTACCATCGAATGAGGTTAGTCT
+
B@A<@BCCBBCBDBBBCCCCCCCCCC@@AD:969@@@:AB?C@BBCCCDC?CCCBB?B?BBCC@D>A@ABBBBCB>B?BBB8BB@@@@C=BBBB?BBB?BB>BBBABB=@@@?BBCC;<<A;A;@>>>>>@@:@@AA7==@A??>AAAAAA888?;>@>;@@;@;AA===AADD9?????5?<A699777)9====5<:99::A=>><AAAA/A>>>B=B<@@;@@@D?>>;A;@@AA??:??@<>>@A@>>>@>AAA@===A??;??8889<==A;@;@A>;;
@ATNG8:01139:04282
GATGGTAGCTCGCTGATGATATCTCCAGAAGATCAGGAACTCTAGAAGAATTCAGATTTTTAACACGAGAGTAAACGTAAAAAGAAGGTTTTACAAGACTCACGTTAACAATATTGCAGCAGTACGCACACAATCGAAGCGCAGTAAGGATGGCTAGTGTAACTAGCAAGAATACCACGAAAGCAAGAAAAAGAAGTACGCTATTAACTATTAACGTACCTGTCTCTTCCGAAACGAATGAGTACGAGAGAGCACACGTGTCTACCATCGAATGAGGTTAGTCT
+
A@@<?BBBBBBB@@A@CDBBACCCDACCC?BCB@@@?C@CCCCCBC@BA?A=?????@@@.@>BBDEBBAACCC>>>ADCCC3;;:;?CCC=CHHBGBBBCCCCC@C?BC@CCC>@@AABDFDDCCCBBBBD@DCAA?ABBA@BAB>B@CBB?BDCCCAAA?CCCABA@BB?AA@;??@@@9@==9===??.?A>BAA@CBBDD:>:=>??:=:>ACCC?BBBCBDC?B?BBB;B??<???BCCEBAAACBBBABBBBBBBB@@A;??>AA=AAAA:>8>C999
@ATNG8:01140:04280
GATGGTAGGCGTGTGAGAGTCTGCCCAGAAGATCAGGAACTCTAGAAGAATTCAGATTTTAACACGAGAGTAAACGTAAAAAGAAGGTTTTACAAGACTCACGTTAACAATATTGCAGCAGTACGCACACAATCGAAGCGCAGTAAAGGATGGCTAGTGTAACTAGCAAGAATACCACGAAAGCAAGAAAAAGAAGTACGACTATTAACTATTAACGTACCTGTCTCTTCCGAAACGAATGAGTACAGAGAGTACGATATGTCTACCATCGAATGAGGTTAGTCT
+
;:9:<@@@;AB;;9BABAA;;;;;9)5BC>BBAA;;8;?BBA@@CB>AB<@<?B?;;;;.:<>>@ABBBBBBD8=>99999(:=9=3989&73939334::=AA;C=AA:??A7;::;;ABB??>>>??@A:>::::=>==8:766)87<<A?BB???B>=:>A>>BD@AA=?>?3::@@@8@;;5:<<<<*87/7==>;;;>AB=@<?@>>;=;A7568=AAED@@@=?<?@@:?BB?BA@@000>>:=@DDDDCCCB;;<??AA=A>>>@<>@AA=A=AA>>>
@ATNG8:01144:04254
GATGGTAGCTCTGCTCTGACTCTCGTACTCATTCGTTTCGGAAGAGACAGGTACGTTAATAGTTAATAGCGTACTTCTTTTTCTTGCTTTCGTGGTATTCTTGCTAGTTACACTATCCATCCTTACTGCGCTTCGATTGTGTGCGTACTGCTGCAATATTGTTAACGTGAGTCTTGTAAAACCTTCTTTTTACGTTTACTCTCGTGTTAAAAATCTGAATTCTTCTAGAGTTCCTGATCTTCTGGGCAGACTCTCACACGCCTACCATCGAATGAGGTTAGTCT
+
<<>>?AABCBCCBCCCCBCCCCCCDBBACA;;8;ABC=CC@C@CBCBCCC@CHDBB@B@CDCC@C@CBBCCCDCC@CCCCC1CC@CCCC=D?AB@CCB@BC@BBCCCC@CCCDCDCC@CBB@B@CBBBBCCC@CAAA9;;CCBCCBEE@@@BDDD?@@A=AA>A?BBBBCCEBC?AACEE;G;=;<DIIK5CGAAA;CBC;;=FBBB@CGDE5BBBDC@C@CC@BBCCCBB@B?BBBBBC@CACC?BBDCDCCBBBBAC;;7;CC=AADBB?:;;B?B?ACB@@
@ATNG8:01145:04250
GATGGTAGGACGAGCGTCTGAGAGGTACTCATTCGTTTCGGAAGAGACAGGCACGTTAATAGTTAATAGCGTACTTCTTTTTCTTGCTTTCGTGGTATTCTTGCTAGTTACACTAGCCATCCTTACTGCGCTTCGATTGTGTGCGTACTGCTGCAATATTGTTAACGTGAGTCTTGTAAAACCTTCTTTTTACGTTTACTCTCGTGTTAAAAATCTGAATTCTTCTAGAGTTCCTGATCTTCTGGCGCTCTGTCACGTCTGCTACCATCGAATGAGGTTAGTCT
+
@@@B7<@B>A955<<====BCDAA>ABBCBBCACCCC>BB@C@BBBCCFF@CCCCC@B?BCDD@B?CCB@@@@@>9:::::*;B=@@AC=BBBB@CCC?CC@AABCDCABBCCDCCCA;;;EDABBBCCDAA?ABBB7;;CDDCHICCCBDDCDD@DCC@BB@B@CDDCCCBBB?CCCCB6B4;4;@@@@,@B?@@;AAA@@ABBBB5;;;;*;BBBA?AABB@BBBFBBC@B@CCCC@@8;;A?CBCCB;;<CCABBB000>@@=AA@CC@BBBB>@<@CC;<
@ATNG8:01148:04243
GATGGTAGGACGAGCGTCTGAGAGGTACTCATTCGTTTCGGAAGAGACAGGTACGTTAATTGTTAATAGCGTACTTCTTTTTCTTGCTTTCGTGGTATTCTTGCTAGTTACACTAGCCATCCTTACTGCGCTTCGATTGTGTGCGTACTGCTGCAATATTGTTAACGTGAGTCTTGTAAAACCTTCTTTTTACGTTTACTCTCGTGTTAAAAATCTGAATTCTTCTAGAGTTCCTGATCTTCTGGTGTCGTCTATCATGTACTACCATCGAATGAGGTTAGTCT
+
999;:;;;6;;666<=>=BBCCBC@DC;;;GE?DBCD<@@=@<?@CCBBB@CDB<<7;?A;AC7;9;BCCECCCC@:;;;;*:A;AAAB=BBCD@CCC@CC?AABCBC@CCC;;;@@6:;A>B?BBB@A@BA?A@?@?BCA;;;AAA?@@;;:=B8>>>499<@9=>=>>@>>C@=????4>;@9?B@@@,A;;;;0:;AABBCCCC@CEJF5B@@BF@C99:=@>?@>:;5::??@@@D?BCF@CB@>9999999:?@@@B@??:>;;00*0<<=4>5:;><<
@ATNG8:01158:04246
GATGGTAGCACGAGTCACTCATATCCAGAAGATCAGGAACTCTAGAAGAATTCAGATTTTTAACACGAGAGTAAACGTAAAAAGAAGGTTTTACAAGACTCACGTTAACAATATTGCAGCAGTACGCACACAATCGAAGCGCAGTAAGGATGGCTAGTGTAACTAGCAAGAATACCACGAAAGCAAGAAAAAGAAGTACGCTATTAACTATTAACGTACCTGTCTCTTCCGAAACGAATGAGTACGATGAGAGAGCTCTCTCTACCATCGAATGAGGTTAGTCT
+
;>@>?BB@@A@;>>@CA<<?BC@??9?BD@CCBB;;8;>BBC;;:G@DD@G@BBABBEEC3C?BBBAAABBBBD=@@A?BBB1CC?C<@AA9BBFABABACDHBB?B@CJ@CBC?BCA@BCCCCBBCBBBDD?CBBB?BBBBBAAB>B@BBB?CCCCCBBB?BCBBBA?BC?B@B<>>@@@:@@@;99998(:@<A;;:A@@@D<A:==AB7;6;>@@@=@BAAACB?A?AAA;BBA?BBBCCCCCCAAAAABBAA===>>>>BB<A????<@@@@<?:?B999
@ATNG8:01158:04272
GATGGTAGGAGACAGCGTCGCACACGTACTCATTCGTTTCGGAAGAGACAGGTACGTTAATAGTTAATAGCGTACTTCTTTTTCTTGCTTTCGTGGTATTCTTGCTAGTTACACTAGCCATCCTTACTGCGCTTCGATTGTGTGCGTACTGCTGCAATATTGTTAACGTGAGTCTTGTAAAACCTTCTTTTTACGTTTACTCTCGTGTTAAAAATCTGAATTCTTCTAGAGTTCCTGATCTTCTGGGCAGACTCTCACACGCCTACCATCGAATGAGGTTAGTCT
+
44;;7=;@<7:77///779:>>>?>?CCB<ACB>BBBD?CB<@<;9444;;7;<:>@5:-7:996;8<@?>>773747<<>=.=@;?773/2<<=588A>BB?BCBBBB?BB@>>>==9=?@8>:=;;;;;;<7<<=<-//76A?@@@>>>>>>>?:>==9=?;?=A>>>???7735599;.;28-..;;;)8889>155;;96;=6665CDD.=;;:<5;9@@<>>@@=>=:@<AB>>>?9>8//+/33----336=@>>;9==<9:///99=<<@:=:=@>>>
@ATNG8:01159:04254
GATGGTAGCACGACACGACGATGTGTACTCATTCGTTTCGGAAGAGACAGGTACGTTAATAGTTAATAGCGTACTTCTTTTTCTTGCTTTCGTGGTATTCTTGCTAGTTACACTAGCCATCCTTACTGCGCTTCGATTGTGTGCGTACTGCTGCAATATTGTTAACGTGAGTCTTGTAAAACCTTCTTTTTACGTTTACTCTCGTGTTAAAAATCTGAATTCTTCTAGAGTTCTGATCTTCTTGCTCTCGTAGACAGATACTACCATCGAATGAGGTTAGTCT
+
<<>>?BCECBBB=BBBBGC<6:BBBBCCCBCC@CDDE=CC@CACBBBCCC?DDBBB?C@DAAA@D?BBB@AABCA;@@@@@.@>;>8992:::9?BCB?AA<??BBBB?BCCCAAAA>?AA:>:>;;;>>>?:?AAA7==@>>>==@AA??;;;A;<>>=@@<><AAAACAAAA<AAADD5C<>8<;999.;A;;>9><<:::A=?=49999.:@@@D=C<>>:?AAA?>>;>>>AA>=<>?;A@>>=>????@D@@@9;;955059;9906:??<?=AA>>>
@ATNG8:01159:04269
GATGGTAGCTCACGTACGTCACACGTACTCATTCGTTTCGGAAGAGACAGGTACGTTAATAGTTAATAGCGTACTTCTTTTTCTTGCTTTCGTGGTATTCTTGCTAGTTACTCTACCATCCTTACTGCGCTTCGATTGTGTGCGTACTGCTGCAATATTGTTAACGTGAGTCTTGTAAAACCTTCTTTTTACGTTTACTCTCGTGTTAAAAATCTGAATTCTTCTAGAGTTCCTGATCTTCTGGCTCTCGTAGACAGATACTACCATCGAATGAGGTTAGTCT
+
<@<>@BBA@@:@=>=A666>>BBBCCDB@@;;:;EEF?CDAF?A@CBBBC@BB@@@?B?AABB?B@CAAAB:::B?BBCCC2AA?BBBB=BBAA?BBA=AB@BBCBCB=??BBECE>A@@;?:??C>>>BB=A@@@:>:;:;:===687DDAAA=A@A=@@:=:>???@::;>7;;=DD6?<?9;:;;;+:@>>>9?>A>=?882;2::;:.<<=991605729<==>>>:><>@DB??7;;=:><;=@>>>@@@?>>>><=:61///55/577?;?;D@?;;
@ATNG8:01161:04258
GATGGTAGCGCACACATAGATACAGTACTCATTCGTTTCGGAATAGACAGGTACGTTAATAGTTAATAGCGTACTTCTTTTTCTTGCTTTCGTGGTATTCTTGCTAGTTACACTAGCCATCCTTACTGCGCTTCGATTGTGTGCGTACTGCTGCAATATTGTTAACGTGAGTCTTGTAAAACCTTCTTTTTACGTTTACTCTCGTGTTAAAAATCTGAATTCTTCTAGAGTTCCTGATCTTCTGGTAGAGCGTGCATATATCTACCATCGAATGAGGTTAGTCT
+
55<>;>BBBDCDBBBCCCCCCBBDCCBBBCBB?ADDG?AA?AADGDCCCC?BBDCF@C@BCCC@C@CBBCDCC?@>@CDDE2DC?AADD>AABC@CGEBHF;;;ADEGADCCCBBCC@CCD@C?CCCCBBBCADCCC@BBCBBBCECCCBBABAC?B::;;D@D@BCBBBCCCC?D@B@@9@@C@BBBBB0AB:::8;BBBCCCCBA5;;;;*;AABC@C@GC>BBCCCBA>B@BCBBBB?BAC@DDDCCCCBBBBBCBBBBBBB?A@@?@>ABBB@C@ABADC
@ATNG8:01115:04315
GATGGTAGCTCTGCTCTGACTCTCGTACTCATTCGTTTCGGAAGAGACAGGTACGTTAATAGTTAATAGCGTACTTCTTTTTCTTGCTTTCGTGGTATTCTTGCTAGTTACACTAGCCATCCTTACTGCGCTTCGATTGTGTGCGTACTGCTTCAATATTGTTAACGTGAGTCTTGTAAAACCTTCTTTTTACGTTTACTCTCGTGTTAAAAATCTGAATTCTTCTAGAGTTCCTGATCTTCTGGCGCTCTGTCACGTCTCTACCATCGAATGAGGTTAGTCT
+
@BB>@CCCCBBBBBBBBBBCCDBBCCCBCBCB?ACCC>CB?B?BCCDCCC@CCCBB@B@CCCC@C@CCCCFCDCC@BBCCC1CB?BBDD=CBBC@CCD@CD?A@BCCC@CCCDBBBC@CCC?C?CCCCCBBB@CBBB?CCBBCBBBBBBBBC@CD@BAA?BD@C@CABBBBCAA=ABBBB<B?C>AAAAA0ACCCC>GCCAAABBAA<@@?@,?AA;;8;?BD@CBBBAA@@C@CBDCCC>A@CBCCCCC:;:A@@@;;;CCCE?CCCAA<:;;@=@?BDBBB
@ATNG8:01115:04326
GATGGTAGCATCATGCATATCTCACCAGAAGATAGGAACTCTAGAAGAATTCAGATTTTTAACACGAGAGTAAACGTAAAAAGAAGGTTTTACAAGACTCACGTTAACAATATTGCAGCAGTACGCACACAATCGAAGCGCAGTAAGGATGGCTAGTGTAACTAGCAAGAATACCACGAAAGCAATAAAAAGAAGTACGCTATTAACTATTAACGTACCTGTCTCTTCCGAAACGAATGAGTACTATGTAGAGCTCTATACTAATCGAATGAGGTTAGTCT
+
DBAB@BBBACCCCABBCABBCCBBA@CBB=BCCCC@C=BBBBBBB>BB@C@BBBBAABB1><>CCBAACCCCD>B99:AAA2@@>A?BBB:@@@<@;;;CA???<?<@@<@>A8><?AA???>>A@@<<<C:>>>@<??@AAC7668=A@@;@???AACA9<<<=?=;==;=>>5:<688*5<;4:;:::*25,5AA@A@@@@=D;??@@;@;@A>>>=@@>????=A:@@D:=9718;;=888===@@@B;;;@@@>>>@??<?BAA4::9=:=;@@?;;
@ATNG8:01116:04321
GATGGTAGACACGTGTGCTCTCTCGTACTCATTCGTTTCGGAAGAGACAGGTACGTTAATAGTTAATAGCGTACTTCTTTTTCTTGCTTTCGTGGTATTCTTGCTAGTTACACTAGCCATCCTTACTGCGCTTCGATTGTGTGCGTACTGCTGCAATATTGTTAACGTGAGTCTTGTAAAACCTTCTTTTTACGTTTACTCTCGTGTTAAAAATCTGAATTCTTCTAGAGTTCCTGATCTTCTGGTCTCGTAGACAGATACTACCATCGAATGAGGTTAGTCT
+
;;;<<???BBBCCCCBCCCCBBAABBBBCCBC@BDCC>CC@C@BBCCBCC?AACCC?C?BB@@>A?DBBBBBBBB?CBDFC2@@9@999(37;:<BBF?CC<?>?BBB?BBB;::DD==<<<@<@?==<==>;?BAA;??AAA>>;AA?A@A;;<9<<=;@@<@=AD@???A@@:>>>>>2><A<>=DDD/A>>>A6>;;;;;AAAA=<<<<,<///=9=7@@=A>>>BAA<A<@@@@@A7;:>=:;;==@@@AAAA=>=@?883666666::==9=7@@???
@ATNG8:01119:04311
GATGGTAGATATTGCACGCTCTACCAGAAGATCAGGAACCTCTAGAAGAATTCAGATTTTTAACACGAGAGTAAACGTAAAAAGAAGGTTTTACAAGACTCACGTTAACAATATTGCAGCAGTACGCACACAATCGAAGCGCAGTAAGGATGGCTAGTGTAACTAGCAAGAATACCACGAAAGCAAGAAAAAAGAAGTACGCTATTAACTATTAACGTACCTGTCTCTTCCGAAACGAATGAGTACTACTCTCAGAGACACACTACCATCGAATGAGGTTAGTCT
+
:<<@=<66<<AA996<<>>A;<=B=@=B=ABBBBBADAGAHLAAAB>@@;@=@@@@ADDD3C?AABBBACCCCF<?>?=9==,9B=@8ABB9BAA?AA;;9B@CD@C?CD@CCC?CCCCBBCCCBBCCCCCC@CBBB>AACBB????C?B;;6;B@@@@CDDDDADDF@??;?@>6<>AAC>>==;99::::%9>;;878?A@89388;==?8>:>>A@@=@A:::@@<@>>??8>CC?@>?CBBAB?????@@AA>?:>>>>=@>:@:;;@=AA??<?:?ACAA
@ATNG8:01123:04301
GATGTATATCGCGTCGCTATCCAGAAGATCAGGAACTCTAGAAGAATTCAGATTTTTAACACGAGAGTAAACGTAAAAAGAAGGTTTTACAAGACTCACGTTAACAATATTGCAGCAGTACGCACACAATCGAAGCGCAGTAAGGATGCTAGTGTAACTAGCAAGAATACCACGAAAGCAAGAAAAAAGAAGTTACGCTATTAACTATTAACGTACCTGTCTCTTCCGAACGAATGAGTACTACTCTCCAGAGACACACTACCATCGAATGAGGTTAGTCT
+
<>::>;;:@@:;5>@?999CC@CCC?CBBC;;:;ACCCBCBEACB@B@BCBCCEFE1@>???@@@>?999.9>A>AB>+<<6;.559&95516>>><@@6945<>><?A@@CB?ABEDBBBBBCCDDC?BCBC?BCBCBBBB@C@C;;;:CCCCCC?CBBBBB@BB?AA@9????@9@@@=::====&<<6//*/<;=?;;7:==<=>;><A<???9@=?888B=B=BA9>;<6<<>?@BC>=>999A:??;;:=:::;;7707::8818>>>9=389<88
@ATNG8:01125:04311
GATGGTAGGCACTGCGCACACATCCCAGAAGATCAGGAACTCTAGAAGAATTCAGATTTTTAACACGAGAGTAAACGTAAAAAGAAGGTTTTACAAGACTCACGTTAACAATATTGCAGCAGTACGCACACAATCGAAGCGCAGTAAGGATGGCTAGTGTAACTAGCAAGAATACCACGAAAGCAAGAAAAAGAAGTACGCTATTAACTACTAACGTACCTGTCTCTTCCGAAACGAATGAGTACTGTATCTATGTGTGCGCTACCATCGAATGAGGTTAGTCT
+
::>>:DDD@CDB@@666<<CCAA<C=CBF;9:CECC@C@CCCAAAC@BD@D?BB@@@CCC2D>??ABCAAA:::59@?BDCC3CF@D?CCC<FHC@AAABBCB;;;;@DD@DAA:;;AACLHCCCBBBCCCC@DDCC8:8BBAA@B?C@CBB?CCCBBCBC?BBBBCC?DD?>>??BCBCC@C@@<::9:9(8>9;;;===>@?>D7;;@@@@<@ACAA?AABBBBB?B@DCC=BBC?BBCCCCCCBBBBBBBBBBB;;;>?BBB=BB>>><>AAB?@?BB:99
@ATNG8:01126:04300
GATGGTAGGAGACACGTCGCACACGTACTCATTCGTTTCGGAAGAGACAGGTACGTTTAATAGTTAATAGCGTACTTCTTTTTCTTGCTTTCGTGGTATTCTTGCTAGTTACACTAGCCATCCTTACTGCGCTTCGATTGTGTGCGTACTGCTGCAATATTGTTAACGTGAGTCTTGTAAAACCTTCTTTTTACGTTTACTCTCGTGTTAAAAATCTGAATTCTTCTAGAGTTCCTGATCTTCTGGTATACACACTCGCTCGCTACCATTCGAATGAGGTTAGTCT
+
::957;;>:C@;;;;;?AAA;;;;5<<=699C5<;;;/957<4555:=<<;?@>;;;0;=@@@A=@=A??=?843848<=<<+38/3333,3?@A?@??>??:?@A@?@599BBBECB;@@B;><>CB;;;@@=A???:=;;;>>?888A>>;;;>:>@@7;;=B=AA>>>=@@?188868(7/806=AAA/A@<;;066;///88794;??:.95657375:>;>>>A;;<9<;@A<==A7;;@=@A??>>>;;;=;:;@B>=:<76716972777709-22,,,
@ATNG8:01127:04324
GATGGTAGTATCTGTCTACGAGAGCCAGAAGATCAGGAACTCTAGAAGAATTCAGATTTTTAACACGAGAGTAAACGTAAAAAGAAGGTTTTACAAGACTCACGTTAACAATATTGCAGCAGTACGCACACAATCGAAGCGCAGTAAGGATGGCTAGTGTAACTAGCAAGAATACCACGAAAGCAAGAAAAAGAAGTACGCTATTAACTATTAACGTACCTGTCTCTTCCGAAACGAATGAGTACTACTCTCAGAGACACACTACCATCGAATGAGGTTAGTCT
+
>>>>@EABACBBBDCICCCCCCCBA?BBA=@A??:;6;?AA@AB::99B?C=>>??====,=:?ABAAAABA@@8>?;;;;;*;@=@5;;;&9AA<@AAABBD;;7;?BB?BCC@CCBCCCECCCBBBCBBB@CCAA>AA@@ABAA>B@CBB?BDDDCCCD?BBBBBB?BC?BBC>AAAAA:??B@DCCCC2AA<>888==@@@;><>?AA<A=A@AAA?BBAAA??=?@BBD@BAA>BBCBBBCCBBBBBBBBBBB?B@@@ABB<@@@A@:=C::8:?BABBB
@ATNG8:01135:04294
GATGGTAGGCGAGAGTGAGACGCAGTACTCATTCGTTTCGGAAGAGACAGGTACGTTAATAGTTAATAGCGTACTTCTTTTTCTTGCTTTCGTGGTATTCTTGCTAGTTACACTAGCCATCCTTACTGCGCTTCGATTGTGTGCGCACTGCTGCAATATTGTTAACGTGAGTCTTGTAAAACCTTCTTTTTACGTTTACTCTCGTGTTAAAAATCTGAATTCTTCTAGAGTTCCTGATCTTCTGGTGTCTGATCTGTATCACTACCATCGAATGAGGTTAGTCT
+
BBA<@C<B>A@@@666BBCCC>><<<@95559.9>@@6@A<@<@BCBBBC@CCAAA?A>A@@?=A=AAB?:9933.3;;;<+;;8====68>?B?BAA=A@;???ABB?BABACDAA8==A=B=>=====<<8=A@@<@AAA@@@=>=AA@><==:788=BB=D=A;;7<99:;-//=>=2=7=5;;;::):=666.566///896:18887(5765A;D:??:??@@@A@:>:=>>;;;5;>>:?B@>=>=>>>==>?@@@>>>:>=BAA=>===<?;?@;;;
@ATNG8:01136:04339
GATGGTAGGCGAGAGTGAGACGCAGTACTTTCGTTTCGGAAGAGACAGGTACGTTAATAGTTAATAGCGTACTTCTTTTTCTTGCTTTCGTGGTATTCTTGCTAGTTACACTAGCCATCCTTACTGCGCTTCGATTGTGTGCGTACTGCTGCAATATTGTTAACGTGAGTCTTGTAAAACCTTCTTTTTTACGTTTACTCTCGTGTTAAAAATCTGAATTCTTCTAGAGTTCCTGATCTTCTGGTGAGATATCATGATGCTACCATCGAATGAGGTTAGTCT
+
CCCC@FBC@BB@?@B=BBBC:66?>DCCCC>CCCC=BB>B@BDEDBAB?BBE?@?@@BAEF>A?ACCBCCCCC?BBBBB1BC?BDDD=BBBB?CDE@CC8;:CCFC?AABBBBCC>BAD?C?ABBCBBBA?CCCC=AAA?;:;A@AA@@=>>C=;;;=AB<?<?@@AA??==8;::9929=A=<8:::9%9;---)--6---7889-5552$2999:5;6::69>8=7<<;?<@?>ACB7;;A=>==B;;;???@@@>>>=9959///<9;7;;9>9;;;@B
@ATNG8:01137:04304
GATGGTACGACATAGTCGTACTCTCTGTACTCATTCGTTTCGTAAGAGACAGGTACGTTAATAGTTAATAGTCGTACTTCTTTTTTCTTGCTTTCGTTGGTATTTCTTGCTAGTTACACTAGCCATCCTTACTGCGCTTCGATTGTGTGCGTACTGCTGCAATATTGTTAACGTGAGTCTTGTAAAACCTTCTTTTTACGTTTACTCTCGTGTTAAAAATCTGAATTCTTCTAGAGTTTCCTGATCTTCTGGCGCTCTGTCTACGTTGCACGGCTTCAACCATTCCA
+
<<<>9;544@A;<666;;;;<@>>?>?>>>696;:=:@</94::28999:;@8<==::,3,3333495::///88///4333333#2938...'.//063868818;288?>??<?@=<9:8855CC:>:>=///../(5525,25;89998//===/--;4--/588484999992525.22299.:494=?CCC/>>>>=8888??@@@@@<AAA@/@:::<;@8>><@>==>666(64;89///5;==6=<8966688:::66/6///7066277,2,--(-27
@ATNG8:01140:04316
GATGGTAGTAGTACACTAGTCATACCAGAAGATCAGGAACTCTAGAAGAATTCAGATTTTTAACACGAGAGTAAACGTAAAAAGAAGGTTTTACAAGACTCACGTTAACAATATTGCAGCAGTACGCACACAATCGAAGCGCAGTAAGGATGGCTAGTGTAACTAGCAAGAATACCACGAAGCAAGAAAAAGAAGTACGCTATTAACTATTAACGTACCTGTCTCTTCCGAAACGAATGAGTACGAGAGAGCACACGTGTCTACCATCGAATGAGGTTAGTCT
+
:::;?@;@BDCCDDDCCCCBCA@@@?BBB@BBBDBB@C:;;CCCBB@BGAF?BBCCBBDG2E?CBBB@??@77858>?D@@@+66468<<=2==B@BBCBA@@CC@C?BD@CEC?AABBBBEGECCDDDCCC@D;<<?A?DBB@::6;>?;:4:?B@AAAA?A?>><<6;;57881999947<;>BBBCC1<87556<=<8871:488:<08/5:@A@;@988>??>B>BAA9@9939@A???CBBABBA=ABCCBBA>=???>:?;;;;:;;;;5;:;=:::
@ATNG8:01141:04303
GATGGTAGCACGACACGACGATGTGTACTCATTCGTTTCGGAAGAGACAGGTACGTTAATAGTTAATAGCGTACTTCTTTTTCTTGCTTTCGTGGTATTCTTGCTAGTTACACTAGCCATCCTTACTGCGCTTCGATTGTGTGCGTACTGCTGCAATATTGTTAACGTGAGTCTTGTAAAACCTTCTTTTTACGTTTACTCTCGTGTTAAAAATCTGAATTCTTCTAGAGTTCCTGATCTTCTGGGTCTCTCTCTCACGCACTACCATCGAATGAGGTTAGTCT
+
@@9;66<?BCB666?;;;=66666=<<<<??@7ABBD>:;6:=:95BBA@?=A;:@:?:>;><:>=>=>?==<33,37777'796;;:61:00/5;:::8B;ABBAAA@BBBBCCBB?>>><@=A@???AAA<?>@A7;:>;;;;;;>>>@888A=;;;<?>:?:;;;??776@9///;=/;5;5/////(7><=>299@///666?<@BBB/C>>;;7;=@A<@A@@;;;<?;>>;;;@=@@@B9???A;;;?@BA???D@===96///347377177<<==<
@ATNG8:01145:04331
GATGGTAGTGTGTCTCTGAGAGTAGTACTCATTCGTTTCGGAAGAGACAGGTACGTTAATAGTTAATAGCGTACTTCTTTTTCTTGCTTTCGTGGTATTCTTGCTAGTTACACTAGCCATCCTTACTGCGCTTCGATTGTGTGCGTACTGCTGCAATATTGTTAACGTGAGTCTTGTAAAACCTTCTTTTTACGTTTACTCTCGTGTTAAAAATCTGGATTCTTCTAGAGTTCCTGATCTTCTGGGTCTCTCTCTCACGCACTACCATCGAATGAGGTTAGTCT
+
59<>:>BCBB:;6@@B;;;BCBBCCDCCCEA@>??@@:@@?C@CCDCD@A?ADCCCADACBBB@C@CBBCCCDCC@DCBBC2;;8;BBC=BCBB@CCC?DC:;;BCCC@BBCCCCCC?BBD@C@DCCBCDBB?BBBA8:9CCECBBBBBBBBCBBABBB?AA=A?ACBBDDDCC?A;;;;.;>B>@AAAA1@CCEG;;;CCCCDDCC?BCDD5CBBB>@A=@B?BBEECBB@BAA@@CCD?BBDD>CCCAA@@@A@@@BBA@@@@<@AAAA?AAAC@B@BFECD
@ATNG8:01150:04292
GATGGTAGTGATACAGATCAGACACCAGAAGATCAGGAACTCTAGAAGAATTCATGAATTTTAACACGAGAGTAAACGTAAAAAGAAGGTTTTACAAGACTCACGTTAACAATATTGCAGCAGTACGCACACATCGAAGCGCAGTAAGGATGGCTAGTGTAACTAGCAAGTATACCACGAAAGCAAGAAAAAGAAGTACGCTATTTAACTATTAAACGTACCTGCCTCTTCCGAAACGAAATGAGACTATGTAGAGCTCTATACTACCATCGAATGAGGTTAGTCT
+
<<>D@EBABB::5B@:555599@00)//:5<BCBCC@C?:;;:93<9=;2=<=:778,399+93987;<833773(3399999*;><>AEFG;@A@?@BBAABB;;696;>:???<>=?@A;9;CIDBBAA@CCC:;:;BBAAA;:4;=AAA>BBBA@A@C@BBBCCC?BA@@@@,0000;)00=9:::::(3<57377?>:566(6-2:55-22'26=99.444.444.4.43;06///(///68/339:;;;;?BB<><>787<:5:00//)///3.53::8<8
@ATNG8:01163:04297
GATAGTGTCATATGAGAGTGTGTACTCATTCGTTTCGGAAGAGACAGGTACGTTTAATAGTTAATAGCGTAACTTCTTTTTCTTTGCTTTCGTGGTATTCTTGCTAGTTACACTAGCCATCCTTACTGCGCTTCGATTGTGTGCGTACTGCTGCAATATTGTTAACGTGAGTCTTGTAAAAACCTCCTTTTTATGTTTACTCTCGTGTTAAAAATCTGAATTCTTCTAGAGTTCCTGATCTTCTGGATAGCGACGCGATATACTACCATCGAATGAGGTTAGTCT
+
?B=>:99?;?@==BCBCCBBABC@<=C;828<==7>>8<79;599?@;@AB;;<);45;5;2;?BBB=B9916<7<<@@@+>==4::9909:::7:9945:5995@9;6;=B;@@BB?BBB?@=ABAAAB;;5;@@@=B@A;;9BBBBBBBCCCC@;;;@CD@C;;;BABBBBC>B:;;;;*:;@@;@B@B1AAABB6;;;9:9999=7<:<<(9559919@@B=@@@::9@;?;?BA@BB>?@C8;;;;;BBBBC:9:?=<>@00,0>=<@>8::9294=@>99
@ATNG8:01163:04327
GATGGTAGTCTCAGATAGTCTATAGTACTCATTCGTTTCGGAAGAGACAGGTACGTTAATAGTTAATAGCGTACTTCTTTTTCTTGCTTTCGTGGTATTCTTGCTAGTTACACTAGCCATCCTTACTGCGCTTCGATTGTGTGCGTACTGCTGCAATATTGTTAACGTGAGTCTTGTAAAACCTTCTTTTTACGTTTACTCTCGTGTTAAAAATCTGAATTCTTCTTGAGTTCCTGATCTTCTGGTAGAGCGTGCATATATCTACCATCGAATGAGGTTAGTCT
+
CCBB@CBABBBBBBCDCGCCCCDBBBCDCDBB@BCCC?CC@IAEEGCCBA>@@>@@;@=@<<=9=3=445<A?@@@@A@A@0AC79:CC>AADB@BBC?BB;:;BBCC@BBBCBBCC>@@C@C>BABBBCCD@CCCE>A@@@@@CBBBBAA<<<=;@00-0<:;6<>ABCBBAAACCCCC;C=A=@BBBA,AB;<<0;@CCCBBBBB@CDED5BCBA@?@?BB=A@@CCCB?B?@@BDDC8;;C>BBCCC@AABB<;;BBAAABC@BBBBB=AABB?B>ABCCB
@ATNG8:01118:04363
GATGGTAGTCTCAGATAGTCTATAGTACTCATTCGTTTCGGAAGAGACAGGTACGTTAATAGTTAATAGCGTACTTCTTTTCTTTGCTTTCGTGGTATTCTTGCTAGTTACACTAGCCATCCTTACTGCGCTTCGATTGTGTGCGTACTGCTGCAATATTGTTAACGTGAGTCTTGTAAAAACCTTCTTTTTACGTTTACTCTCGTGTTAAAATCTGAATTCTTCTAGAGTTCCTGATCTTCTGGATAGGACGCGATATACTACCATCGAATGAGGTTAGTCT
+
878:;<8>555;==AA@B955::9;:A==@@@=A;;;)5@.919>>DEDDGDABBC=@<@::;?C=@@;00///:)//:;.:;;(43480435;7<;;6;?266<<?@;>@AAA?@A=@@@<@9@A;:;>>>499<@295;554=;:;>>595<?:99557738)//7/559997<55555$549555555$5;<<>266;9;;5555.444&499995;=AA=?@@:::A4:4:A@@@A=@?C@CC=;:;CAA@@@@@@@?@D@BBBDC=@???9=<?@@::
@ATNG8:01118:04367
GATGGTAGATACTCGCTGATACACCCAGAAGATCAGGAACTCTAGAAGAATTCAGATTTTTAACACGAGAGTAAACGTAAAAAGAAGGTTTTACAAGACTCACGTTAACAATATTGCAGCAGTACGCACACAATCGAAGCGCAGTAAGGATGGCTAGTGTAACTAGCAAGAATACCACGAAAGCAAGAAAAAGAAGTACGCTATTAACTATTAACGTACCTGTCTCTTCCGAAACGAATGAGTACGTGTGACGTACGTGAGCTACCATCGAATGAGGTTAGTCT
+
@ACB?BCCC?@@EABACCCCCCBBB=BBB?BABA??<@=A@AABBC?CD?C?BBA@AAAA3B?CCBBBBBBBBC<BBBBCCC5@?:@5;;;6;CE@BABACBC;:7;@BB@BDD?BBA@AAEHHCCCCBBBC@CCBB?BBBBBBBA>B?A@A>ACCDBCCA=@@CAAA?AB@AAA=@@>><5>::39=<<>1;?;A;;;@@BBA=A<A@?@<A<A@BBC@CCBAAA@<@=A@>9@9:4:ACCFCDBBBBBCCCCCCCCBAAABBC@BAAAB@CCBB?B?CBB?<
@ATNG8:01118:04374
GATGGTAGCAGACGTGACAGACGCCAGAAGATCAGGAACTCTAGAAGAATTCAGATTTTTTAACACGAGAGTAAACGTAAAAAGAAGGTTTTACAAGACTCACGTAACAATATTGCAGCAGTACGCACACAATCGAAGCGCAGTAAGGATGGCTAGTGTAACTAGCAAGAATACCACGAAAAGCAAGAAAAAGAAGTACGCTATTAACTATTAACGTACCTGTCTCTTCCGAAACGAATGAGTACTATTTAGAGCTCTATACTACATCGAATGAGGTTAGTCT
+
BB@@<@=@@;;B=BBGBBA<A::;>B@A>959;@?@C@CCDAA?@AAA=A9<;<898873#36333::::<:==6;466B>B+@@=@5;;<6<BCAEDDCC@@0008>=;>=@?AA@ABCCCBBBBBBBBB?CBAA>AAAA:::@<A>AAA?CCBBBBBB@AABCBC?BB?9992999999+9=61/////(//(/688<>>>>594999888;;AAAB=?>=??992818??3=77077;;;8<=;7719@@>BBB@@<>655;755884////4848;;96
@ATNG8:01121:04365
GATGGTAGCACGAGTCACTCATATCCAGAAGATCAGGAACTCTAGAAGAATTCAGATTTTTAACACGAGAGTAAACGTAAAAAGAAGGTTTTACAAGACTCACGTTAACAATATTGCAGCAGTACGCACACAATCGAAGCGCAGTAAGGATGGCTAGTGTAACTAGCAAGAATACCACGAAAGCAAGAAAAAAGAAGTACGCTATTAACTATTAACGTACCTGTCTCTTCCGAAACGATGAGTACTGCGTCTCACTCTCGCCTACCATCGAATGAGGTTAGTCT
+
/9<<:??BD@:96>>>>>>>A<<<<:>AB?A<C?>A:=:=BCCCBD>A@5;2:;99BCCC1E>==/0/>>///<3<<=:>>:);@9=<=GG2DAB>BDFDCBC;<7<=@?9@AC=@@CBBBCCAAABABCBB?AB@@=@AADA::;?B;@00-0=>;@@>?9?>8@;B>>:7;@;)/0000*0;=9::::::&:=8<:9:?A====A;?>>?:>9=ABAA?AA:::DD@B?BDC8>89888AABB???@@@@??@?999?>9>>?<@C?>>;89:@:@:@AB99
@ATNG8:01123:04384
GATGGTAGTATAGAGCTCTACATAGTACTCATTCGTTTCGGAAGAGACAGGTACGTTAATAGTTAATAGCGTACTTCTTTTTCTTGCTTTCGTGGTATTCTTGCTAGTTACACTAGCCATCCTTACTGCGCTTCGATTGTGTGCGTACTGCTGCAATATTGTTAACGTGAGTCTTGTAAAACCTTCTTTTTACGTTTACTCTCGTGTTAAAAATCTGAATTCTTCTAGAGTTCCTGATCTTCTGGGCAGACTCTCACACGCCTACCATCGATGAGGTTAGTCT
+
BB@@>@CAAB@@@;>=@DCA<ABA@ADBBC@@>@BAA<CC?C@ABBDCBB?AAA@@?B?BBBB?B?ABBCBAA8<4<@ABB3BA?<<=?6???>>ABD@ED@B>>???:>???>>==;>BB<>;>AB@??@@<@AAB:>=@@@@D???AA?:::>8888:;;5;9=?@@??>;;5;;;@@6@;?:98988(9>;;;6;A@??@?@?@<<@>@,@///=7=7@@<>>>A>>><A=BB=>=?676<<2<///:9<<AAA999>16670666///6==4=4377@=
@ATNG8:01126:04363
GATGGTAGTGCGTGAGAGAGAGACCCAGAGATCAGGAACTCTAGAAGAATTCAGATTTTTAACACGAGAGTAAACGTAAAAAGAAGGTTTTACAAGACTCACGTTAACAATATTGCAGCAGTACGCACACAATCGAAGCGCAGTAAGGATGGCTAGTGTAACTAGCAAGAATACCACGAAAGCAAGAAAAAGAAGTACGTTATTAACTATTAACGTACCTGTCTCTTCCGAAACGAATGAGTACACATCGTCGTGTCGTGCTACCATCGAATGAGGTTAGTCT
+
B>A=?DCDCCCCCCEEBBCGDDA@@;@BBCBEDBB?A?BBCA@AC?CC?B??@@:9:::$96CCC?ABBB@A?6>>9;;;;';?:;255506>@@CBBBCCDBA>BADD@BAC?AAAAACDDCCCBBBBBC@CCCC@BBBBCBCC<A<@?@=@AADBBBB@BCBBBA@BB??>?;>>AA>999:3:===>.>?=;=====7;;5;;>>;;7;=B>>>@7:;==>>>:=:88818AA<??>>>>>?@@:;;>>>?????;;;BAA;@==<<8<====A<AB>>>
@ATNG8:01126:04367
GATGGTAGTATATCGCGTCGCTATCCAGAAGATCAGGAACTCTAGAAGAATTCAGATTTTTAACACGAGAGTAAACGTAAAAAGAAGGTTTTACAAGACTCACGTTAACAATATTGCAGCAGTACGCACACAATCGAAGCGCAGTAAGGATGGCTAGTGTAACTAGCAAGAATACCACGAAAGCAAGAAAAAGAAGTACGCTATTAACTATTAACGTACCTGTCTCTTCCGAAACGAATGAGTACGTGTGACGTACGTGAGCTACCATCGAATGAGGTTAGTCT
+
:=:<>;6;BC;:;@BABBBBBCCCC@BAB?CBCCBB@DACCCCBBB?BB>B@CCAAABCD3D@BBBCBDBBCDC>::;A@@@,;;8:9ACE7BCDBCAAABBA;;:;?CD@DCC?BBB::;CCBBBDCCDBB=@@;:5;@@@@?AA>B@BAA>ACCCBBBC?ABABCC?>?9:::9>>:::,78<8<<>=>/<B<><@@@@>>><@<>>AA<@;>>@@@=?BBADBC<?=?==5=:939?AAABBAA??;AAACBB???BBAAAB@DBBBA==@??>??BBA;;
@ATNG8:01127:04352
GATGGTAGCGCATATCAGCGCAGCCCAGAAGATCAGGAACTCTAGAAGAATTCAGATTTTTAACACGAGAGTAAACGTAAAAAGAAGGTTTTACAAGACTCACGTTAACAATATTGCAGCAGTACGCACACAATCGAAGCGCAGTAAGGATGGCTAGTGTAACTAGCAAGAATACCACGAAAGCAAGAAAAAAGAAGTACGCTATTAACTATTAACGTACCTGTCTCTTCCGAAACTAATGAGTACGATGAGATCTCGTGTGCTACCATCGAATGAGGTTAGTCT
+
777:?AB@?@ABBBBBAB@@ACCCB<BAC:CCCCDC@B?BBBAA@@:??:=8==>=AAAA0B@CBCGCCCCAA@;@C>>@@@0@D?C=CBB9CBB?BCCDDDBBB?B@DD?AAA?BBBBCACBBBBABCA;;8;BAB?BBAACB;;6;>B;;=;CCCBCCB?BBBBBB?AB?::9599ABA;BA@<@@@@AB(@A?9999AA@??<?>=>;;5;8<=BBB@DCBBBBB7;6;AB9;;:<??ABDB???AABAABBBAAAA>;:=;;5;==@?:>A::8:?ADBBA
@ATNG8:01127:04353
GATGGTAGCGCACACATAGATACAGTACTCATTCGTTTCGGAAGAGACAGGTACGTTAATAGTTAATAGACGTACTTCTTTTTCTTGCTTTCTGTAGGTATTCTTGCTAGTTACACTAGCCATCCTTACTGCTCTTCGATTGTGTGCGTACTGCTGCAATATTGTTAACGTGAGTCTTGTAAAACCTCTTTTTACGTTTACTCTCGTGTTAAAAATCTGAATTCTTCTAGAGTTCCTGATCTTCTGGTAGAGCGTGCATATATCTACCATCGAATGAGGTTAGTCT
+
4444.4;;;7//////55;::///:9979??@<0..:*..*.(----/6<7;;7//)/279/4./)//////9//4344444$44.4677.//////399:7;;-333335.5<<>;;9;6::;)/)//99;<<:)////)/779<==9//7:////:39:<6;=9=9<<566;===9=//0/)/)//9<<;)//99909445556<<<.5555$595557<7;97<:////;)/,5<<A==8<:94999;;<>>CBFFFE@????@6;0---3--/;696;==<=
@ATNG8:01136:04348
GATGGTAGCTCGCTGATGATATCTCCAGAAGATCAGGAACTCTAGAAGAATTCAGATTTTTAACACGAGAGTAAACGTAAAAAGAAGGTTTTACAAGACTCACGTTAACAATATTGCAGCAGTACGCACACAATCGAAGCGCAGTAAGGATGGCTAGTGTAACTAGCAAGAATACCACGAAAGCAAGAAAAAGAAGTACGCTATTAACTATTAACGTACCTGTCTCTTCCGAAACGAATGAGTACACATCGTCGTGTCGTGCTACCATCGAATGAGGTTAGTCT
+
<>=<8@@DBDCCCCCCCCCDDCCBC@CCCABBBBBB@B@BBBBBBB>BB@B@AA@@@AAA2B?CCCCAAAAACC;AABCDCC5@@<A?CCC<CCD@CBBBCCC998;ADD@CBB?BCCBCDDECCCCCDBBB?BDDD<@@AA@@AB>B@CBA?ACCCACCC?AAAAA@?DD@?>?599988*:==998888(8>9>888ABBAA<><>>??7;7;CCBB@CCBBBCB?B?BCC>DAA>ACCCDBBACABBA@CCBCCBB@@@CCC?CA@@A?BBAA=@<A???A
@ATNG8:01141:04378
GATGGTAGGCACTGCGCACACATCCCAGAAGATCAGGAACTCTAGAAGAATTCAGATTTTTAACACGAGAGTAAACGTAAAAAGAAGGTTTTACAAGACTCACGTTAACAATATTGCAGCAGTACGCACACAATCGAAGCGCAGTAAGGATGGCTAGTGTAACTAGCAAGAATACCACGAAAAGCAAGAAAAAAGTAGTACGCTATTAACTATTAACGTACCTGTCTCTTCCGAAACGAATGAGTACACACTCTCATATGACACTACCATCGAATGAGGTTAGTCT
+
<<8:>@@B?BCBBC@@@C;<;BBBB=CCD?CCCFAA>AADCDBBBC?BB@D@CBCBCCCC3C?BBCBBAAACCC9@9;;;;;*;@<AAHKG;ECG@CBBBBBB;::;@BC@BDD=AADCCCCBA@@BCBBBC@CBA@8:9BA@AA@<A?CCB?BCDBBBBB@@@>BA@:00+000*000999+9981899886$5:<<655??AAA=A;@;;;7;6;?BAA@BBABBBB@B@CCC>CDC>BABBBBCCCBBB??>=>@@BBBBBDCC?CBBBB?AB??<??CB@AA
@ATNG8:01141:04381
GATGGTAGGTGCACATGAGTGTATCCAGAAGACTCAGGAACTCTAGAAGAATTCAGATTTTTAACACGAGAGTAAACGTAAAAAGAAGGTTTTACAAGACTCACGTTAACATATTGCAGCAGTACGCACACAATCGAAGCGCAGTAAGGATGCTAGTGTAACTAGCAAGAATACCACGAAAGCAAGAAAAAAGAAGTACGCTATTAACTATTAACGTACCTGTCTCTTCCGAAACGAATGAGTACTATGTAGAGCTCTATACTACCATCGAATGAGGTTAGTCT
+
<=BB?B=B7;5/////77955599<8=:<7;///7//)45::9945539;5;49;445555$5.555555;;==?4<555999(9:5:7<<<.<<<5::;::8900)0:00/;:586335:;;>A;;==???@BABF>A@BB@@?B=B=B;;9==99998:=???>73993///6/--/>38//(//////#//4322562223.327...2723.5556;5455<:5:7:88.799)///99/3/76----66333=922299;6;777905::<8<8=<587
@ATNG8:01142:04384
GATGGTAGCGAGCGAGTGTGTATACCAGAAGATCAGGAACTCTAGAAGAATTCAGATTTTTAACACGAGAGTAAACGTAAAAAGAAGGTTTTACAAGACTCACGTTAACAATATTGCAGCAGTACGCACACAATCGAAGCGCAGTAAGGATGGCTAGTGTAACTAGCAAGAATACCACGAAAGCAAGAAAAAGAAGTACGCTATTAACTATTAACGTACCTGTCTCTTCCGAAACGAATGAGTACTATGTAGAGCTCTATACTAATCGAATGAGGTTAGTCT
+
@A?B>??CCCBBBBBBCCCBBBBBC@CBD@DDFDBB>A?ABAAACE@BB?B>@>A;;;;;*9;@CBCCBBBCBE?A;:9CCC1BB?C?BBC9CAA?BBCBA@@00-0@@@?CAC=??BCDCCBBBBDDAAAC@CCCC@CBAAAC@@<A?BA@?ABBCCCCD@BBBCCB?BB?9999<<887):=<8<<<;<.9>;=///??A;7495:;<:29377@@=;@@99:@>;>????5<<;6749>=>A@AAA@AAA@@@??=8:8<?::8899776617:?BCCB
@ATNG8:01151:04364
GATGGTAGCATCATGCATATCTCACCAGAAGATCAGGAACTCTAGAAGAATTCAGATTTTTAACACGAGAGTAAACGTAAAAAGAAGGTTTTACAAGACTCACGTTAACAATATTGCAGCAGTACGCACACAATCGAAGCGCAGTAAGGATGGCTAGTGTAACTAGCAAGAATACCACGAAAGCAAGAAAAAGAAGTACGCTATTAACTATTAACGTACCTGTCTCTTCCGAAACGAATGAGTACAGAGAGTACGATATGTCTACCATCGAATGAGGTTAGTCT
+
@AA>@CCBBCCCCCCCCCCBCCCCB?CCD@BCBAAB>A=ACCBBAC?BC?B?A@?==?>>.;?CCBBAABBBBB<@@@CCCC5CB?B>AAA:BBC@CCBCCCCBB?B@BC@CCC<@@BBCBCBDCCCB@BBB?CDDC=BAABBBBB?C@C@@>@BCDDDC?>ACCBBA?BC@>>@<>>AAA9@9929<<<<.=A?B888ABA??<?<?>??9=:=@CCE@DBCABBB?B?ABB>BDD?AAACBBBAABBABCCCAAABBBB;8885<@@@@=>>=A<A>AAA>>
@ATNG8:01156:04381
GATGGTAGCACGAGTCACTCATATCCAGAAGATCAGAACTCTAGAAGAATTCAGATTTTTAACACGAGAGTAAACGTAAAAAGAAGGTTTTACAAGACTCACGTTTAACAATATTGCAGCAGTACGCACACAATCGAAGCGCAGTAAGGATGGCTAGTGTAACTAGCAAGAATACCACGAAAGCAAGAAAAAGAAGTACGCTATTAACTATTAACGTACCTGTCTCTTCCGAAACGAATGAGTACGATGAGATCTCGTGTGCTACCATCGAATGAGGTTAGTCT
+
//8:6:AABAB?;;BBB@A@=555;7;=@?@@@C<;;7;B?@@?B<A??B?;;;;8DCD3C?ADCCCC;;:EC>:89@@@@+>@=?.9;;*:AA?AAAAAA@;;;/;>CC@CCC=?@BBCCCICBBABABBB>BB@@=@BBB:::@3;5;;;4:@@=??>?9?>BBCC@BB@:99?BAAA@9>98299999(594;577?BA==:>;>AAA<A=ABCCC@CBBA@@?;?;?AA=@AB=??????ABABBBA>?>:787<878=AD<B;;;?9=A??;?>?????
@ATNG8:01157:04354
GATGGTAGGCGACATACATACGCGCCAGAAGATCAGGAACTCTAGAAGAATTCAGATTTTTAACACGAGAGTAAACGTAAAAAGAAGGTTTTACAAGATCACGTTAACAATATTGCAGCAGTACGCACACAATCAAGCGCAGTAAGGATGGCTAGTGTAACTAGCAAGAATACCACGAAAGCAAGAAAAAAGAAGTACGCTATTTAACTATTAACGTACCTGTCTCTTCCGAAACGAATGAGTACCTCTCAGACGCTCGTCCTACCATCGAATGAGGTTAAGTCT
+
////477;7==<<995555<=:;;@<@=B:A@@>>>7@477<00//1//)448;<55555$5166CCB@B=9;;.:495999$9@.516>>+>66.555499<=8;7<<95558;?=895<<<:<995999.5:;5:;>;>=00*/5;=@>ABAABBAA?A@@?@A799?BBD>@@88929?@>BCDCAA)CC@??>=;<:677(7189::17175999.4449;;<7;5///(///)////333,377788333==:67722223822255:555,2+2/=<>?
@ATNG8:01116:04407
GATGGTAGTGTGTCTCTGAGAGTAGTACATTCGTTTCGGAAGAGACAGGTACGTTAATAGTTAATAGCGTACTTCTTTTTCTTGCTTTCGTGGTATTCTTGCTAGTTACACTAGCCATCCTTACTGCGCTTCGATTGTGTGCGTACTGCTGCAATATTGTTAACTTGAGTCTTGTAAAACCTTCTTTTTACGTTTACTCTCGTGTTAAAAATCTGAATTCTTCTAGAGTTCCTGATCTTCTGGCTCTCGTAGACAGATACTACCATCGAATGAGGTTAGTCT
+
49<=9BCCBDCBBCBCCCCCCCCBCCCDDD?B???:?B?B?BBBBCCB?ABAAA>A>BBBB>B>BBBBBBB>=8;;;;;,=?=B>BA:ABBB>BBB>BB;==ABB@=AAA@>>@A9==@9=9=>>>>>>?:?ACC8<==>;;;>>AA@@?A??;;>>=@@=>9>>;A>>CCC@CCCCC<C@C@BBDDD5CBBAA=ABBACCBBCC?ACDC2C@@@B@B@??=?BBBBBB>A?@ACCCC=@@B>B>>>@>@>@>ACAA>>><88289<@@<@@@@<@<AA@>>
@ATNG8:01119:04415
GATGGTAGCTCTGCTCTGACTCTCGTACTCATTCGTTTCGGAAGAGACAGGTACGTTAATAGTTAATAGCGTACTTCTTTTTCTTGCTTTCGTGGTATTCTTGCTAGTTACACTAGCCATCCTTACTGCGCTTCGATTGTGTGCGTACTGCTGCAATATTGTTAACGTGAGTCTTGTAAAACCTTCTTTTTACGTTTACTCTCGTGTTAAAAATCTGAATTCTTCTAGAGTTCCTGATCTTCTGGATACACTCATGTGCACCTACCATCGAATGAGGTTAGTCT
+
CABB@CDCBCCCDCBBBCCCBBBCCCCCCC997:AAB<BB?B?CCCBCCCACCCBB=C@DCBB@C@CECCCBBBB?@??>>0?@=ABBB>BDCCACCG@CC;;;BCDE@BBCABBCC@BBB?C?CCCCCCA@<@BA@?BCCCCBBACBBBCCCBB>CCC@BB?A>BBCCCCDCC@BCCCC8B=B9:9999*9BBCC?CCCCCDB@A@5;;;;*<AACD@DACE@BBBBBBC@C?AABDDD<@@C@CDCBBBDCCA@ABBBB>BCC@BBAA?:==8858<ACBBC
@ATNG8:01120:04415
GATGGTAGTATATCGCGTCGCTATCCAGAAGATCAGGAACTCTAAGAAGAATTCAGATTTTTAACACGAGAGTAAACGTAAAAAGAAGGTTTTACAAGACTCACGTTACAATATTGCAGCAGTACGCACACAATCGAAGCGCAGTAAGGATGGCTAGTGTAACTAGCAAGAATACCACGAAAGCAAGAAAAAAGAAGTTACGCTATTAACTATTAACGTACCTGTCTCTTCCGAAACGAATGAGTACACATCGTCGTGTCGTGCTACCATCGAATGAGGTTAGTCT
+
:<<>@CCCBA@>;955;<<<>>CDD<CCD;99A<BB<B=>=<//)/;5//+/64////777$/)/6643388:;;4::<=;;;*/0,/7<<</=<C@9966:::4924=<7;@B?AABB@AACBCCCCCCBC?CB@@<>=<:==>>9;:>00)/:<8:7>A<@ABBAC?9999B=6==:::18883855555&5:6/.)/89:<<;69577583;9559>>7=?:?;<B9C6@?D=BBC787BBAABB????:8@A?=>9////;:>;B>==?;??00,05::<??
@ATNG8:01122:04398
GATGGTAGTGATACAGATCAGACACCAGAAGATCAGGAACTCTAGAAGAATTCAGATTTTTAACACGAGAGTAAACGTAAAAAGAAGGTTTTACAAGACTCACGTTAACAATATTGCAGCAGTACGCACACAATCGAAGCGCAGTAAGGATGGCTAGTGTAACTAGCAAGAATACCACGAAAGCAAGAAAAAGAAGTACGCTATTAACTATTAACGTACCTGTCTCTTCCGAAACGAATGAGTACGAGAGTCAGAGCAGAGCTACCATCGAATGAGGTTAGTCT
+
AB@@@BBBBCCCCCBBCBBCCCCDC@CCC?CBBB@@=@=ABCCCBB?BC@A?BAAABBBB+B=BBCBBADCCBC<A@?@???,??;@5;;;-;CD@CDECBBCBC?B?BB?BBB?BBBBFFCCCCBGFBBBC?BB@?>@CBBAB??<@@CBB>BDCCBBBB?CBBBBB@BC?888688BBD>@@>988888(:>:>;:;AAD=>:=:=>=>1818;A@B>A:<:BCB?B?:::58??=999BBBBBBBCCBBABBDDBB>>=?@@;@?>>><@BBB?B?BABAA
@ATNG8:01126:04427
GATGGTAGAGTATCATGTGTATCTCCAGAAGATCAGGAACTCTAGAAGAATTCAGATTTTTAACACGAGAGTAAACGTAAAAAGAAGGTTTACAAGACTCACGTTAACAATATTGCAGCAGTACGCACACAATCGAAGCGCAGTAAGGATGGCTAGTGTAACTAGCAAGAATACCACGAAAGCAAGAAAAAGAAGTACGCTATTAACTATTAACGTACCTGTCTCTTCCGAAACGAATGAGTACTACTCTCAGAGACACACTACCATCGAATGAGGTTAGTCT
+
@@<>@DBLCCBBDEDABBCD@@@BC?@@@@BAAA@@>@@CBBCCBB@CD@C@CCBAAAAA0B?BAAACCDGCCC<AA<;<;<(;B=A=@@<@BD=@@AB@AA::4:?AB?BBC?CCCDBBBCCCAABCEBA?AA@@<@ABAABA@>B?BBB?BCBBBBBC@DCCCAB?AB?BDD?BBCCC>BA@<@@@@@2@B<AABBB?AAA;@:@B??=?;;=BBB>ADBBBBB?B?AAA<ABD?BCCCDDBCCCCCBAAABBBCBBAAACC?B@>>>=BBAA<@;@AA<;
@ATNG8:01129:04404
GATGGTAGCTCTGCTCTGACTCTCGTACTCATTCGTTTCGGAAGAGACAGGTACGTTAATAGTTAATAGCGTACTTCTTTTTCTTGCTTTCGTGGTATTCTTGCTAGTTACACTAGCCATCCTTACTGCGCTTCGATTGTGTGCGTACTGCTGCAATATTGTTAACGTGAGTCTTGTAAAACCTTCTTTTTACGTTTACTCTCGTGTTAAAAATCTGAATTCTTCTAGAGTTCCTGATCTTCTGGTATACACACTCGCTCGCTACCATCGAATGAGGTTAGTCT
+
;@CB?CBBAB<BBB<ABACCCBBBCABBDCBB@CCBA4993>5:;;;?>C:CC<<;:B=A=::09.5<:@;>>>@<><<<@+;;:=BFC=@?9979B@<AA000?@?B@CCHCID;;7<AB5;6;C@?@@@@<@BBC@CAA@CCBBCCCCCBDAA>AAB@CC@B>A?@ABBBCGIDCCIK<J@C@BJKKI5BABDH=CBCBDA@:99299:9*:?A@@?@@DD@CC;;;AA?A?CBB;;;?BBHACCDBBCCCBBBCBBBCBBBC@BBBBB@AAAB?A?AB@AA
@ATNG8:01131:04421
GATGGTAGCATCATGCATATCTCACCAGAAGATCAGGAACTCTAGAAGAATTCAGATTTTTAACACGAGAGTAAACGTAAAAAGAAGGTTTTACAAGACTCACGTTAACAATATTGCAGCAGTACGCACACAATCGAAGCGCAGTAAGGATGGCTAGTGTAACTAGCAAGAATACCACGAAAGCAAGAAAAAGAAGTACGCTATTAACTATTAACGTACCTGTCTCTTCCGAAACGAATGAGTACGATGAGAGAGCTCTCTCTACCATCGAATGAGGTTAGTCT
+
@@DD@CBCBCCCCBBCCCBCBCCBB=BDC?CBBA@A=@=@AB???C@CF?B?>>?AABBB1B?BBCCBBBBBA?6<<9:;:;*;B=@5;;;*9CC=CBBBFDDDC=A=AC?CBB?AAABCCCCCC@CCDDCC?BCA@>@BCBBAAA>BACCB?ACACCCC?=AAACBB>BB>AAB>AABBC>AA@;99888(9=:A<99AAD@@;><@@??:>:==BAA?ACAAABB>A>ABB>BBB?BBBCBBBBB>>>BBAAA?>>>?>>>AA=B>>>A<@@AA<@8<C?>?
@ATNG8:01135:04409
GATGGTAGCACGACACGACGATGTGTACTCATTCGTTTCGGAAGAGACAGGTACGTTAATAGTTAATAGCGTACTTCTTTTTCTTGCTTTCGTGGTATTCTTGCTAGTTACACTAGCCATCCTTACTGCGCTTCGATTGTGTGCGTACTGCTGCAATATTGTTAACGTGAGTCTTGTAAAACCTTCTTTTTACGTTTACTCTCGTGTTAAAAATCTGAATTCTTCTAGAGTTCCTGATCTTCTGGAGATATCATCAGCGAGCTACCATCGAATGAGGTTAGTCT
+
:;:905=AB;66==CCEEDAA@ABCBBCBDCC@CCCC>EC?@?@CCCCBA>BCCCC?C?CABA>B>ABBABBBBB<AABBB3?>8;778)9==?=ACC@AB698BCCC>@@CCAAAA;A>>9>;>>>>=<<>9>A@A7;;>>>>?=@A@AA<==A=>@>;@@9=9=@@@@@@@@9@@@@>5@;A9><AAA.99778-3-----;=8;8<===/>>>==8=;==8=?>????<?=@@?@?A7;:@<>>;A?A?AAAA==AAAAA@@<@>><>;@<>>:>=AAAAA
@ATNG8:01135:04414
GATGGTAGAGTATCATGTGTATCTCCAGAAGATCAGGAACTCTAGAAGAATTCAGATTTTTAACACGAGAGTAAACGTAAAAAGAAGGTTTTACAAGACTCACGTTAACAATATTGCAGCAGTACGCACACAATCGAAGCGCAGTAAGGATGGCTAGTGTAACTAGCAAGAATACCACGAAAGCAAGAAAAAGAAGTACGCTATTAACTATTAACGTACCTGTCTCTTCCGAAACGAATGAGTACTACTCTCAGAGACACACTACCATCGAATGAGGTTAGTCT
+
:::=8=9<5@:99966556<966BB?;9905::::;0405<<<<=A=>>5:59=445999(>5?@@CBBB;;9=0=:;;;<<+<<8<5;;;0:?A>ABBBABCAB?B@BE?BBD?BB??@CCBCCCHICCCC@BBCC?A@ACCCCB>C?CCC?CBBBBAAA@BBFDCB?BB?AAA?BCCCD<A??=?CCDC3DF@A999B???@=@<@@@@<@<@ABBB@BBCCBBC@C@CCC=CBB?BCCAAABB>??BBBBB899BBBBCBBB?A=>??<?B;;6;=@ABBB
@ATNG8:01135:04431
GATGGTAGTACATGATAGACGACACCAGAAGATCAGGAACTCTAGAAGAATTCAGATTTTTAACACGAGAGTAAACGTAAAAAGAAGGTTTTACAAGACTCACGTTAACAATATTGCAGCAGTACGCACACAATCGAAGCGCAGTAAGGATGGCTAGTGTAACTAGCAAGAATACCACGAAAGCAAGAAAAAGAAGTACGCTATTAACTATTAACGTACCTGTCTCTTCCGAAACGAATGAGTACAGAGAGTACGATATGTCTACCATCGAATGAGGTTAGTCT
+
4:@=9==>CCC@@<<<=BBB@AACC@CCC?CAA:;69=9=CCBBBC@BB?B?A??BBBBC5C@CGICCCDCCCC;@B::999*;B>B5;:;&5>A9>CCBBBCBB@B@BC@CCC?CBCCCCCCBBBCCBBBDACCBB?BAA@?@@B?C>BCC@A@@CCCBC?CCCCCB?CD>B??<>@@@?8???@BBCCC2CC?B998BACA@36.8===8<8<>BBB?BA@@@BB?C@CCC=CDD?C@@ACCCC>>>CBBCB@A@BBBBBBBB@BA@@@<@>>>;>;@88:>
@ATNG8:01143:04430
GATGGTAGGACGAGCGTCTGAGAGGTACTCATTCGTTTCCGGAAGAGACAGGTACGTTTAATAGTTAATAGCGTAACTTCTTTTTCTTTGCTTTCGTGGTATTCTTGCTAGTTACACTAGCCATCCTTACTGCGCTTCGATTGTGTGCGTACTGCTGCAATATTGTTAACGTGAGTCTTGTAAAACCTTCTTTTACGTTTACTCTCGTGTTAAAAATCTGAATTCTTCTAGAGTTCCTGATCTTCTGGGTCTACGCTCGTCGCGCTACCATCGAATGAGGTTAGTCT
+
::;;@AAA@@??;;<===A@???@;9959<5949>>@8@<@8@<9:9@@CC@@BA;;;,;49>>?4;4;?=9=9:49@;==9=9,444)49590::==:D9996D<?@BBBB@CBC@@@BC?ABA;@<@@A@BBAA=ABAA>BABABBCBBCCBBBCCC@A@@>AB@C?AACBBBCAB=@;;;;.;>B80000,00=>>8BBB999@@<:4:999(9=9>=:>:>@=@@@;;;B?B?EBBCBB?ABCC=BAA@CBBBCECAAAEECAA>ABBBB?@A@?;@6;;CBB
@ATNG8:01148:04400
GATGGTAGCACGAGTCACTCATATCCAGAAGATCAGGAACTCTAGAAGAATTCAGATTTTTAACACGAGAGTAAACGTAAAAAGAAGGTTTTACAAGACTCACGTTAACAATATTGCAGCAGTACGCACACAATCGAAGCGCAGTAAGGATGGCTAGTGTAACTAGCAAGAATACCACGAAAGCAAGAAAAAGAAGTACGCTATTAACTATTAACGTACCTGTCTCTCCGAAACGATGAGTACGTGTGCGACGTGTCTCCTACCATCGAATGAGGTTAGTCT
+
::::@AA@B;:9CCCCCBBB@@BBB?CBB?CBBBAA?A?BBC;;;C@DD@E@AAAAAAAA2A?BBCAAABCDCD:??A@???,@C=C5;;;.;EEABBCBBBBCC@DAA@?@CC?CBA@BDECCBBBBBCCC?BB@@=@CCCCCAA>B@D@@?@AAABBCB?ABCEDK@BC>AC@?C?B=B<;;?==@@@A/@A<@@AAABBBB:>;>B@@;>;>@AAA@CBBBBBBC?BBD>D9::ABBBCDBBB988?B@@???B??;?AA=A>>>B=??>>:=:>@B>>
@ATNG8:01148:04410
GATGTAGTATCTGTCTACGAGAGCCAGAAGATCAGGAACTCTAGAAGAATTCAGATTTTTAACACGAGAGTAAACGTAAAAAGAAGGTTTTACAAGACTCACGTTAATAATATTGCAGCAGTACGCACACAATCGAAGCGCAGTAAGGATGGCTAGTGTAACTAGCAAGAATACCACGAAAGCAAGAAAAAAGAAGTACGCTATTAACTATTAACGTACCTGTCTCTTCCGAAACGAATGAGTACTACTTCAGAGACACACTACATCGAATGAGGTTAGTCT
+
CCCBBBCBB999ABCFFFCCCBBA@BCC@CBBB@@;>9>@A???F@BB?D???999>>?,@<@@BABBBABFF=B;@@>??0@@>B4;;;4;DD?CCBCBAAAB@B@CD@CCC>@@BBBCCCCCBCCECC@<@B::6;AB@@A::7;?BDC@DBDCBBBB?BBBBCC@BB?BBB?BA@@@:=<<999::99%8<:795:A??@@;><=>??<A<>?A;;9;CBBBBB?D@DAA;AAA?BBCBBBBBBBA?BBAAAABA@@?AAAAA>>>=A?;;6;;>CBBA
@ATNG8:01150:04436
GATGGTAGCTCGCTGATGATATCTCCAGAAGATCAGGAACTCTAGAAGAATTCAGATTTTTAACACGAGAGTAAACGTAAAAAGAAGGTTTTACAAGACTCACGTTAACAATATTGCAGCAGTACGCACACAATCGAAGCGCAGTAAGGATGGCTAGTGTAACTAGCAAGAATACCACGAAAGCAAGAAAAAGAAGTACGCTATTAACTATTAACGTACCTGTCTCTTCCGAAACGAATGAGTACATAGATATACGTATAGCTACCATCGAATGAGGTTAGTCT
+
49:=8=BBCDCDEDCCCBBBCCCCC@DDHAECCA@@8<8;BB@AAB?BA?C?@????BAB3C?BBBBBBCCBBB=B@;;;;;*;B>C5;;;-;EC@CCBCDCCCC@C@BB?BBB>@@BBDBABDDBCBCCCC?CCCC?BABBBBBB>C@CAA>ABBBBCCB>AA@@@A>CC?>=>>AADCD>BAA==DDDC/AA=A766?@@>>:<9==@?:><>>BCC?BBBBBAB?B@BBD>CBA?BBBCCDBBBBB@@>A??A?@@===@=<9>A>>>=AAAA<A9<:::=
@ATNG8:01160:04394
GATGGTAGCACGAGTCACTCATATCCAGAAGATCAGGAACTCTAGAAGAATTCAGATTTTTAACACGAGAGTAAACGTAAAAAGAAGGTTTTACAAGACTCACGTTAACAATATTGCAGCAGTACGCACACAATCGAAGCGCAGTAAGGATGGCTAGTGTAACTAGCAAGAATACCACGAAAGCAAGAAAAAGAAGTACGCTATTAACTATTAACGTACCTGTCTCTTCCAAAACGAATGAGTACGTGTGCGACGTGTCTCCTACCATCGAATGAGGTTAGTCT
+
9:@=9AEEBDDBBBBBCGIECAAAC@DCB@CBBBBB?B@CCBBBBC?CC?C?@@AABCCB3B@CCA@@ACBBBB9BBCCEDD5;:6;=A@A7ABB?CCBBCDG@?>@@CC@CCC?BBBBBBCCCCCCCBBBC?CCCC?BBB@AA??<@@CAA>ACCCBBBC?CCCCCA?BB@A@A<>>@@?8@993898:9.;A<@877DDD::8:<@?@?<><>@BBC@BAAAA@@9?9?>>6@@A=?@?CCCCAAACAAA??@???A@@;@?D<AA?@@<AA>><><@B@??
@ATNG8:01162:04416
GATGGTAGTGATACAGATCAGACACCAGAAGATCAGGAACTCTAGAAGAATTCAGATTTTTAACACGAGAGTAAACGTAAAAAGAAGGTTTTACAAGACCACGTTAACAATATTGCAGCAGTACGCACACAATCGAAGCGCAGTAAGGATGGCTAGTGTAACTTGCAAGAATACCACGAAAGCAAGAAAAAGAAGTACGCTATTAACTATTAACGTACCTGTCTCTTCCGAAACGAATGAGTAACGATGAGAGAGCTCTCTCTACCATCGAATGAGGTTAGTCT
+
CCAC?ABAABBBBGCCCBBCDDCBB@BCC?BCCAAB@B?CCB:;8?9BB?B?AA997>==+B8@?>998DCBBB=@>:;<;<*;@=@;AAB:CDJACCC?BBDD@D@BC@CCC>@@BBBBCBBBCDBAAAB@BBBB?BABAAA??=??BBCADC@@@BBD@BB<??C@BB<??A=A@AAC<>?A;99999(:9/7ABBBBBBC?C?AA=A=@<AAA:;5:>====>9=8:;;/:A@7;00<00*00009;=BBB===BBBBBCBB:99DAA=A?;77<4<9::5
@ATNG8:01114:04458
GATGGTAGCTCTGCTCTGACTCTCGTACTCATTCTTTCGGAAGAGACAGGTACGTTAATAGTTAATAGCGTACTTCTTTTTCTTGCTTTCGTGGTATTCTTGCTAGTTACACTAGCCATCCTTACTGCGCTTCGATTGTGTGCGTACTGCTGCAATATTGTTAACGTGAGTCTTGTAAAACCTTCTTTTTATCGTTTACTCTCGTGTTAAAAATCCTGAATTCTTCTAGAGTTCCTGATCTGGATATGAGTGACTCGTGCTACCATGAATGAGTTAGTCT
+
;?=>4444::9;B=556;;;=>>??;@=>=BB=@??:?C<@6:9:;>>=8584446949:9:486;98888778177777'77,338;0:>38/77338968888:><;>;99://)/776>098=;52283889947;87677/--3,,,,,-(--/5;>9;7;;;96668<,//9==-;674==>=>,///88818;;6;8:778.3333'..(.37286::59777::97>27777;996<>>>786:77::555779997==>>::<==:599<;=
@ATNG8:01115:04472
GATGGTAGACATATCGTACTCTCTGTACTCATTCGTTTCGGAAGAGACAGGTACGTTAATAGTTAATAGCGTACTTCTTTTCTTGCTTCGTGGTATTCTTGCTAGTTACACTAGCCATCCTTACTGCGCTTCGATTGTGTGCGTACTGCTGCAATATTGTTAACGTGAGTCTTGTAAAACCTTCTTTTACGTTTACTCTCGTGTTAAAAATCTGAATTCTTCTAGAGTTCCTGATCTTCTGGGTCTACGCTCGTCGCGCTACCATCGGAATGAGGTTAGTCT
+
==4569=BBBDDCCCCCCCCCCCBBBBCAA;;5;;:;,9@;@:CCBBBAA=A@BBB?C<????6?>A@ABBBBAA:???=5;=7>8/,/00/5??=:BA?AA=A>>;>=A???==8<<A497;88:AAAA;>>>>9>>?=;;>@@?@?@:;;C=AAA:><;@;66/;:99//*/9=<=2=5<48888)8>??@9?>??AA@:;;5;;;;+;==9<7<1//+/<96;;>:>:;;;@@A:?:::3;><:666:797///:=7<=96777167@9=<7=9///87
@ATNG8:01117:04451
GATGGTAGGACGAGCGTCTGAGAGGTACTCATTCGTTTCGGAAGAGACAGGTACGTTAATAGTTAATAGCGTACTTCTTTTTCTTGCTTTCGTGGTATTCTTGCTAGTTACACTAGCCATCCTTACTGCGCTTCGATTGTGTGCGTACTGCTGCAATATTGTTAACGTGAGTCTTGTAAAACCTTCTTTTTACGTTTACTCTCGTGTTAAAAATCTGAATTCTTCTAGAGTTCCTGATCTTCTGGGCAGACTCTCACACGCCTACCATCGAATGAGGTTAGTCT
+
77::7<=A;@;===>>666@<ABC?BBBBCCC?CAAA<AD@C@DBBAAAA>BBCAA?AABCBB@F@CCCCCCCCB>AABBB2BD>BABE>CDDG?CBA<@C7;;ABBB@BBCLBCBC7;;;8;?CBBBCCBD?CCCB@CBBBCBBBCBBBCBBBB?BCC@CC@D@BB;;;CCCHABCCJI<CAC?AABBB,AB;;;0;AAAABB@@@?@CCC5CAAAB>B@BB?A@@CAAB?C@CCCBCB?@?AA7;;BBCCBCBBBBBCBAECC?CDB@A<000A?B?BBA@@
@ATNG8:01117:04459
GATGGTAGGACGAGCGTCTGAGAGGTACTCATTCGTTTCGGAAGAGACAGGTACGTTAATAGTTAATAGCGTACTTCTTTTTCTTGCTTTCGTGGTATTCTTGCTAGTTACACTAGCCATCCTTACTGCGCTTCGATTGTGTGCGTACTGCTGCAATATTGTTAACGTGAGTCTTGTAAAACCTTCTTTTTACGTTTACTCTTGTGTTAAAAATCTGAATTCTTCTAGAGTTCCTGATCTTCTGGCGCTCTGTCACGTCTGCTACCATCGAATGAGGTTAGTCT
+
88<=?BBC@CCCBCCCCCBBCCCC@CBB@AAB>BAAA>AD@C?CCCCCCC@DCCEC@C?CBBB@G@ECCDCCCBB>BBBBB0:94<AAB=BCCG@CCDADE@CA@BCC@DCDBBBBB?BBB?B@CCCCBBAC@CCBB>BBBBCCCBCBABBCCCA?@::6:A?A?BCBBBCCCC?A;;;;.;=@;<;;;;*;ABBC?C;;:C=BBAA?BBBB2A@ABB?B?BC?BBBBCCB@D@AAABBB<@@C?BBBBB:;;BCBBBBBBAABB?BBBAB?BBBB@C?BCCCB
@ATNG8:01120:04455
GATGGTAGATACTCGCTGATACACCCAGAAGATCAGGAACTCTAGAAGAATTCAGATTTTTAACACGAGAGTAAACGTAAAAAGAAGGTTTTACAAGACTCGTTAACAATATTGCAGCAGTACGCACACAATCGAAGCGCAGTAAGGATGGCTAGTGTAACTAGCAAGAATACCACGAAAGCAAGAAAAAGAAGTACGCTATTAACTATTAACGTACCTGTCTCTTCCGAAACGATGAGTACATAGATATACGTATAGCTACCATCGAATGAGGTTAGTCT
+
::;;@@A@@@@BB;:9AC@@BD;;;7;CG?BBBB@@=@?A@A??@?=?E@E?BA@:9::9(9=AAC@??ABEED;A@;;;;;*;@<@5;;;*:BC?BCBBBBB=B?@@5;;@=@ABBBBBBBBBBCBBBB?BBBB?DAA:;8??;=?@?@=A::85ABA@AABBDD@CB>AAA<???AA,::9278777'87,7;;;=:7732;7776A:?:BB887=AA@A878<@9::<3<::9A@@99599;;A::>BB@ABBBCBBBB?BCCCC?BC>@>>@CBBBB
@ATNG8:01123:04478
GATGGTAGAGAGAGCTCTCTCATCGTACTCATTCGTTTCGGAAGAGACAGGTACGTTAATAGTTAATAGCGTACTTACTTTTTCTTGCTTTCGTGGTATTCTTGCTAGTTACACTAGCCATCCTTACTGCGCTTCGATTGTGTGCGTACTGCTGCAATATTGTTAACGTGAGTCTTGTAAAACCTTCTTTTTACGTTTACTCTCGTGTTAAAAATCTTGAATTCTTCTAGAGTTCCTGATCTTCTGGTGTCTGATCTGTATCACTACCATCGAATGAGGTTAGTCT
+
;;;>@CCBBBB;:;B>;?@966><=<<<<695.5559)5@;@:BBBBCBB?ABAAA<C=B@??4??5:8;?:;6=(//6666'6639333(3333,3:93:;2373;:>6@CB@=>@@87854<9<@@?;;;=:>??F:=>?AD:8888>>>A@@>0658:?=1605>?>>>>AA599===/=57176999+9---6)--3242355;+2222$256068/50374:///6584?;::;A>@;==<<988;<8::///66;///99;-63---2---6-3,58557
@ATNG8:01128:04452
GATGGTAGCTCACGTACGTCACACGTACTCATTCGTTTCGGAAGAGACAGGTACGTTAATAGTTAATAGCGTACTTCTTTTTCTTGCTTTCGTGGTATTCTTGCTAGTTACACTAGCCATCCTTACTGCGCTTCGATTGTGTGCGTACTGCTGCAATATTGTTAACGTGAGTCTTGTAAAACCTTCTTTTTACGTTTACTCTCGTGTTAAAAATCTGAATTCTTCTAGAGTTCCTGATCTTCTGGAGATACACATGATACTCTACCATCGAATGAGGTTAGTCT
+
ABBB?CB<899>00/7779;<CCCCDCBBB<<7;AAA<A@@D@@@@CCCC@DC@@@=@@BBBB?B?BABBABBBB?BCBCB1BB?BBBB:ACCA>A@@<@A;>?;?8;78<<BBAAA<AAA=A=@AA=>==C=B?>>7;;?>>???@@A@@;;;A:8888==:>;;;<A@A@AB<===BC;C>D8;;???/???@C:A:;;===>AA57766+7///=060:?:>>>>@@A=B<@@@???=A@@<<;;@@@@@;;;?A>>>>?==8=>=;;5888=5;5;==@?
@ATNG8:01141:04465
GATGGTAGCATCATGCATATCTCACCAGAAGATCAGGAACTCTAGAAGAATTCAGATTTTTAACACGAGAGTAAACGTAAAAAGAAGGTTTTACAAGACTCACGTTAACAATATTGCAGCAGTACGCACACAATCGAAGCGCAGTAAGGATGGCTAGTGTAACTAGCAAGAATACCACGAAAGCAAGAAAAAGAAGTACGCTATTAACTATTAACGTACCTGTCTCTTCCGAAACGAATGAGTACCTCTCAGACGCTCGTCCTACCATCGAATGAAGGTTAGTCT
+
CCBB@BBBCCCDBBBDECCCCCCCC?BCB?CCCBBC>@<AAAABAB?BB?A?ABA@ABAA1A=BBBBBBCCCCC>A=<;;;;*;A<@5;;:49@A>BDCBCIEA@?@@CE@CBA?BCDCCCCBBBCCCCCCC@BBBB@BBCBBABB>@?A9:6;@@BBCCB?BABBED?BB?BBB>ABBEE>@??@BBEDD3B?<A???@@AAA:>:>??D3838?A@@?@@@@@@A;=9???9?BC<?>AA8993999>?:<?>?@@=>>;A<949;:9;/655.5:?:>B??9
@ATNG8:01148:04453
GATGGTAGCTCTGCTCTGACTCTCGTACTCATTCGTTTCGGAAGAGACAGGTACGTTAATAGTTAATAGCGTACTTCTTTTTCTTGCTTTCGTGGTATTCTTGCTAGTTACACTAGCCATCCTTACTGCGCTTCGATTGTGTGCGTACTGCTGCAATATTGTTAACGTGAGTCTTGTAAAACCTTCTTTTACGTTTACTCTCGTGTTAAAAATCTGAATTCTTCTAGAGTTCCTGATCTTCTGGTGTCGTCTATCATGTACTACCATCGAATGAGGTTAGTCT
+
8<8<055>:::;;;>>?AABCBBAA@A@B@9:29<=>7>C@D@D;;;CCC?DCCCBBEACCCB=A?;;9DD@?@@=BBCBB3@@=@ABA;B@BA?BCC@BC=@AA@;;:;EECBBBB?BAA6:6;BBBBCDB?BB@@=ABBADD@AACBBCBCCC?BBB?BB@C@9:;JCCCLH<;;CCC9D@F5;<;;.;ABBB=CCCCD;;;>>4::::':===>:?;?B?BBCBBBB@C@CBCCCC>@?B@BCCCDFBBBCCBBBBBBBBB@CCCCC=?@BB?B?BFDCB
@ATNG8:01149:04453
GATGGTAGTGTGTCTCTGAGAGTAGTACTCATTCTGTTTCGGAAGAGACAGGTACGTTAATAGTTAATAGCGTACTTCTTTTTCTTGCTTTCGTGGTATTCTTGCTAGTTACACTAGCCATCCTTACTGCGCTTCGATTGTGTGCGTACTGCTGCAATATTGTTAACGTGAGTCTTGTAAAACCTTCTTTTTACGTTTACTCTCGTGTTAAAATCTGAATTCTTCTAGAGTTCCTGATCTTCTGGGTCTCTCTCTCACGCACTACCATCGAATGAGGTTAGTCT
+
CCBB@CBBAA==>>666@>>>?;;;=:979//)///6919;4949:99888699733496334<7@8A;;@:>977133333$3;4;9==5<8;;7;=<7<<166?CDD@CCDEGABA?ADH@D?CHCBBBAA<@AAA>BCGCCCDAAACCBBC;;7;BB?BC@C@BB@@ABCDD@C;;;;6;=B>A@@@@1@DCDD>CBAACCBAAA5;;;.9@>=?;A>BA@BBCCA@@?B>ACCBCA?BBCD>EECFBBBECCBBCBBBEFD@CBBBF@BAAA=@=?BBBB
@ATNG8:01150:04469
GATGGTAGGCGACGAGCGTAGACCCAGAAGATCAGGAACTCTAGAAGAATTCAGATTTTTAACACGAGAGTAAACGTAAAAAGAAGGTTTTACAAGACTCACGTTAACAATATTGCAGCAGTACGCACACAATCGAAGCGCAGTAAGGATGGCTAGTGTAACTAGCAAGAATACCACGAAGCAAGAAAAAGAAGTACGCTATTAACTATTAACGTACCTGTCTCTTCCGAAACGAATGAGTACGAGAGTCAGAGCAGAGCTACCATCGAATGAGGTTAGTCT
+
8:::><<<8<<A@@;;;;;BAAAC>CA@>@B@B;;6:5::@@A?@9<<2919?>99999$74<9;??>?:::=5B=BBAAA2AA>A?BDF6??B?=<===?==><A<AB;?>><>===B==>>?===?>@@;>>AA7;;;;888>;?<@?@=>=887;;;;AAA@BB@BB@@?6+////+/632-////(//)/988656@@;>:>;;;8=8;;;>=:>>>@>>=<A=8//)/00*000</869997=555A>>=>>?=;>=B;>?@;;5;?;;5;=A==>@
@ATNG8:01157:04464
GATGGTAGCTATACGTATATCTATGTACTCATTCGTTTCGGAAGAGACAGGTACGTTAATAGTTAATAGCGTACTTCTTTTTCTTGCTTTCGTGGTATTCTTGCTAGTTACACTAGCCATCCTTACTGCGCTTCGATTGTGTGCGTACTGCTGCAATATTGTTAACGTGAGTCTTGTAAAACCTTCTTTTTACGTTTAACTCTCGTGTTAAAAATCTGAATTCTTCTAGAGTTCCTGATCTTCTGGAGATACACATGATACTCTACCATCGAATGAGGTTAGTCT
+
88<>@CCCCC>BBFDCCCCFCBBCBBBBBCAA<@@@@;@A>A?@@@BBCC@CEB@@=@5:9:;49=A@CCBAA@@;9999:$7949AA@8@BAB>ABF@BC?A@ACBB?ACD@@?AA;>>>7;59::97:::;?@@@;?AABB???AAA>>>===9=>><?E=D<AAA??@AAA;??@?>/:5:8<9===,9:99@*/,/66;==CBC<:999,:///<171;A;@???A@B=A<AABB??;?@@=@@@@>???AA@@@AAA<9<A:?AA??;8:8>:>;>>@>@
@ATNG8:01157:04472
GATGGTAGACACGTGTGCTCTCTCGTACTCATTCGTTTCGGAAGAGACAGGTACGTTAATAGTTAATAGCGTACTTCTTTTTCTTGCTTTCGTGGTATTCTTGCTAGTTACACTAGCCATCCTTACTGCGCTTCGATTGTGTGCGTACTGCTGCAATATTGTTAACGTGAGTCTTGTAAAACCTTCTTTTTACGTTTACTCTCGTGTTAAAAATCTGAATTCTTCTAGAGTTCCTGATCTTCTGGGTCTCTCTCTCACGCACTACCATCGAATGAGGTTAGTCT
+
779:6;CA=BD::6;666>>B=BCCCBCBBA@;@::;,:>8=8==@@@@B>AAA;868*----(-068<BDCCCB<78998(:?;;999,3@@B?CCC?BB599?@BC@CCCA@@?>9?=;5:7:@@>;;=>:<>BB:<9AAAAA???A??;;;@;:;;=BC<@;@AAAABB@@<?@AAA5A<A9>>AAA.@=AAA9A>>557<99:8<<;;.=;;;E<A<??;?B@@@@?<A<BF>==>:===A:@@<<;@>?>?>???>>>>?<><==B8:;;?:>:>@?>>
@ATNG8:01166:03861
GATGGTAGTGATACAGATCAGACACCAGAAGATCAGGAACTCTAGAAGAATTCAGATTTTTAACACGAGAGTAAACGTAAAAAGAAGGTTTTACAAGGCTCACGTTAACAATATTGCAGCAGTACGCACACAATCGAAGCGCAGTAAGGATGGCTAGTGTAACTAGCAAGAATACCACGAAAGCAAGAAAAAGAAGTACGCTATTAACTATTAACGTACCTGTCTCTTCCGAAACGAATGAGTACCTCTCAGACGCTCGTCCTACCATCGAATGAGGTTAGTCT
+
BBBC@B=BBBCC==BBBCGGCCC=B?BBB@CCBBBB@C@AAB??:<8<A9A;=?;;8999'818333<BBBBBD>@@ABAAA2AA=@5;;;6;BB?C@CCBBBCJBGACC?AADAECBCBBBBBBBAA@@?A?BCDHADCBBBCCB?B?AAA?ABBABBAA?A???AA>AB@BBB?AA:::(7==8?DCBC38857BBBBCCBB?B?BA>>995>AABB@?@@;;;=8<9;::/:;;5;;;>=>=;@;=<=>>>?AA@@??=?@@?BBBAC?CCDC@C?AAAA9
@ATNG8:01169:03858
GATGTTAGGCGTGTGAGAGTCTGCCCAGAAGATCAGGAACTCTAGAAGAATTCAGATTTTTTAACACGAGAGTAAACGTAAAAAGAAGGTTTTACAAGACTCACGTTAACAATATTGCAGCAGTACGCACACAATCGAAGCGCAGTAAGGATGGCTAGTGTAACTAGCAAGAATACCACGAAAGCAAGAAAAAGAAGTACGCTATTAACTATTAACGTACCTGTCTCTTCCGAAACGAATGAGTACTATGTAGAGCTCTATACTACCATCGAATGAGGTTAGTCT
+
?AA=B;AC@BBCBCCBCBBBBBBBB>BEDABBBAAC@C@BCCCCCC?BB<?;?BB:::::;%;8=>>BBBBBBCC>CBBBBAA398193999+:@A>BBBBBBB@><@<A@;@@@7;;>>>@>??A@>>>AAA7>>AA7=;>>AA==;A;A;@<@BA@BBB>:>B=>BB?BB@CBB<>>788*:<<:>@BBB/8858@@@@AA@@<@<A@??<@;A@@;;7;????<;2717::/;==6=?@A999BBB@@ABAAABBBBBBBABA6::>>A:>>>>;?:>@>>>
@ATNG8:01169:03867
GATTAGGCGTGTGAGAGTCTGCCCAGAAGATCAGGAACTCTAGAAGAATTCAGATTTTTAACACGAGAGTAAACGTAAAAAGAAGGTTTTACAAGACTCACGTTAACAATATTGCAGCAGTACGCACACAATCGAAGCGCAGTAAGGATGGCTAGTGTAACTAGCAAGAATACCACGAAAGCAAGAAAAAGAAGTACGCTATTAACTATTAACGTACCTGTCTCTTCCGAAACGAATGAGTACAGAGAGTACGATATGTCTACCATCGAATGAGGTTAGTCT
+
:886;?<BBBBBBBBBE9;;CCB:BBB@BCDCBB?B?BABCBBB?BB>@?ADCAADDE3DABAAAAA@A::9-9>88999(9=;>2887&3794:@=BBCBBB??;;:5:><5;;????????@@@==>@<@AAD;A???;;;>;?;>;@>ABBBBBBB@CAA?AA>AC@CCC?@?898+9=:4:=><</:919<;;<=>AA=B<>>>@=C<==///7<;<=>=><>=A<<1:00+0===099CC@@;CCBB@@@AA===AAA:>>>@@9=><<9=8==A;;
@ATNG8:01170:03842
GATGGTAGGCACTGCGCACACATCCCAGAAGATCAGGAACTCTAGAAGAATTCAGATTTTTAACACGAGAGTAAACGTAAAAAGAAGGTTTTACAAGACTCACGTTAACAATATTGCAGCAGTACGCACACAATCGAAGCGCAGTAAGGATGGCTAGTGTAACTAGCAAGAATACCACGAAAGCAGAAAAAAGAAGTACGCTATTAACTATTAACGTACCTGTCTCTTCCGAAACGAATGAGTACACACTCTCATATGACACTACCATCGAATGAGGTTAGTCT
+
DCCE>BBC@CAB;66<?=@BBCBBB>CCD@B@AAAA?CACCCBBBGACC?B>@@@?@@@@0@>ABBBBCEDA@@9?9;;AAA,;;5;2;:9&9@A>CAAABBB@@>BAGE@CCC@AAABCCCECCCBBBCDD@@@AB?BBBBCB@?=@?B@@?ABCCCCDC?BBCC??=?F?BBC>@@777)399377899%9:8::8;@>?>@6:78;>A0858CDBD@CCCBABDAD=AAD>BAA?BBBCCBBBBBBBBB@@ABBDCBABBBB8BBB=B?===B>B@DBB@A
@ATNG8:01173:03842
GATGGTAGACATATCGTACTCTCTGTACTCATTCGTTTCGGAAGAGACAGGTACGTTAATAGTTAATAGCGTACTTCTTTTTCTTGCTTTCGTGGTATTCTTGCTAGTTACACTAGCCATCCTTACTGCGCTTCGATTGTGTGCGTACTGCTGCAATTATTGTTTAACGTGAGTCTTGTAAAACCTTCTTTTTACGTTTACTCTCGTGTTAAAATCTGAATTCTTCTAGAGTTCCTGATCTTCTGGTGTCTGATCTGTATCAATCGAATGAGGTTAGTCT
+
:5557<<;?;?CBCCCBB@AA966=?;=;>:;.9@A?;9;6;<B?????A;>;0/.(-05577(-(-68;9>;33,33333$3838888'5;<;8>8817=237<=::67;<79;9:58>>8>;?>>887==:=>>A<;;8A>@@@>>>?>?8755:59;6777(5697:>>9977455899.:6:3779;;.;;=>>3:89;;9///8(---(-///3.309?5>>?>>>C:@:@>@@@D<;;;<@AA>>>>?===??A=>:=???<>>>B=B<@@;;;
@ATNG8:01180:03872
GATGGTAGCGCACACATAGATACAGTACTCATTCGTTTCGGAAGAGTCAGGTACGTTAATAGTTAATAGCGTACTTCTTTTCTTGCTTTCGTGGTATTCTTGCTAGTTACACTAGCCATCCTTACTGCGCTTCGATTGTGTGCGTACTGCTGCAATATTGTTAACGTGAGTCTTGTAAAAACCTTCTTTTTACGTTTACTCTCGTGTTAAAAATCTGAATTCTTCTAGAGTTCCTGATCTTCTGGAGATACACATGATACTCTACCATCGAATGAGGTTAGTCT
+
---83<<<>@>;;<;666=@;9;55599:;:;24444)4:4949:<95:9494949.09;;<<*0+0<</55555.5555&5949444)4:55.69949@259949909@A@BBBC?BBC@C>AA@>@@;;4;?:;2:?=9:9AAAABBBBEBB>AAA?BB@C<@@@>?@@@@;>::::;);9?4::999'9???B:A::9>>994<49999(99999256;@4996955;.5.6=>969766A:BBBCCCBBBBBBB<;;BCAA<@;54:8555=8<7<<<<<
@ATNG8:01180:03875
GATGGTAGACACGTGTGCTCTCTCGTACTCATTCGTTTCGGAAGAGACAGGTACGTTAATAGTTAATAGCGTACTTCTTTTTTCTTGCTTTCGTGGTATTCTTGCTAGTTACACTAGCCATCCTTACTGCGCTTCGATTGTGTGCGTACTGCTGCAATATTGTTAACGTGAGTCTTGTAAAACCTTCTTTTTACGTTTACTCTCGTGTTAAAAATCTGAATTCTTCTAGAGTTCCTGATCTTCTGGAGATATCATCAGCGAGCTACCATCGAATGAGGTTAGTTCT
+
544<7<BBCCBBBBC;99>><;;;E9656=;;7@?@B=@@<??BBBBBBD@CCB::596;=9:6;@;?ABA9:3<3333333#3;4;=??7?@?A?B?;8;@,00==:;8?BBBA==@=@>@<@7;;A????A<?>>>6:8@A<>>>>=AAA><=@<>>B;>><A<???@???@C<@:::91:8;877676(8=888-8=<=??====4::;;+7=>>B<A<??;?A@A>?><@<BABBBA8>>A<??>AA@@@A@><9::===?@;??===767775959661;@
@ATNG8:01183:03869
GATGGTAGTGTCAGTGCGCGTCGTCCAGAAGATCAGGAACTCTAGAAGAATTCAGATTTTTAACACGAGAGTAAACGTAAAAAGAAGGTTTTACAAGACTCACGTTAACAATATTGCAGCAGTACGCACACAATCGAAGCGCAGTAAGGATGGCTAGTGTAACTAGCAAGAATACCACGAAAGCAAGAAAAAAGAAGTACGCTATTAACTATTAACGTACCTGTCTCTTCCGAAACGAATGAGTACTACTCTCAGAGACACACTAATCGAATGAGGTTAGTCT
+
@CCC?BCAAABB:666>>?@B=BBB:AAA;:59:99.95:=@@@9:69A>A>AADECCCC2C?BBBAAABBBBD>??@BBBB5BC@C@CCC<BBFACFCBCBDBB@B@CC?;;;=AA@@ABCCGCCBBCC@@?ABCC@BBBCAAAC@C@C@@?ACDDBCDA@BCCAAA?B@=000,00000*00939====?&=><=755>>>@@=C:>=>>:?<?8;;A>AAA;::A>@<:99/99939@@ACCBBBAAABECBCCBBB==>>@<@=>==:;;B<@<@BBBB
@ATNG8:01184:03882
GATGGTAGCTATACGTATATCTATGTACTCATTCGTTTCGGAAGAGTCAGGTACGTTAATAGTTAATAGCGTACTTCTTTTTCTTGCTTTCGTGGTATTCTTGCTAGTTACACTAGCCATCCTTACTGCGCTTCGATTGTGTGCGTACTGCTGCAATATTGTTAACGTGAGTCTTGTAAAACCTTCTTTTTACGTTTACTCTCGTGTTAAAAATCTGAATTCTTCTAGAGTTCCTGATCTTCTGGGTCTCTCTCTCACGCACTACCATCGAATGAGGTTAGTCT
+
;>;<9==??<:::///:<<<?BBCC?CCBCCC?B;;;7;B>B6:9>??>>:<>?@?=??AB@@=@?BDCAA::8A488>><,77/3;?=6?;6619<D69:99;BCCCACCCEEGCC@A@@@B@CDCCBBBC@BCCC@BAAACAB@CBBBCBCBB@BDD?BB@C?@@ABBDCDC@BBBGD:B>A>;;;;;*;CCCE;;;DCCDC<;;>BBBB0B;;<B>B?BB@BBCAA@@=@?BCCCCC:;;BB;@AABBBBAAAC;;;@;;;A?ABBBB?@@@A?B@CHDCC
@ATNG8:01190:03886
GATGGTAGCGCGACGAGCGTAGACCCAGAAGATCAGGAACTCTAGAAGAATTCAGATTTTTTAACACGAGAGTAAACGTAAAAAGAAGGTTTTACAAGACTCACGTTAACAATATTGCAGCAGTACGCACACAATCGAAGCGCAGTAAGGATGGCTAGTGTAACTAGCAAGAATACCACGAAAAGCAAGAAAAAAGAAGTACGCTATTAACTATTAACGTACCTGTCTCTTCCGAAACGAATGAGTACGATGAGAGAGCTCTCTCTACCATCGAATGAGGTTAGTCT
+
>=>>?BCEBB@@ACCDDJCCCA;:;9;CDABBBCCB?B?BBBAAAD@CC?C@BA99:9999%:;??>CCBBFAAA:@@ABCCC5BA=A5;;;-;CC?BBBCFDE;:;<GMH@BBD=@@BBCCCCCCCCCCC@?<?C@@=@CCCBB??<@@CBB?BCCCCAAB?BCABBB@BB>9999<=9999+:::399999:%9>>>857CAB8755775BC:>:=ACAA?ACAABBA>C?AAB=BCB?AAABBCBBBAAABBBB@@@===?@?@@=A<=<A=AAAA<A<@B999
@ATNG8:01192:03861
GGATGGTAGGTGCACATGAGTGTATCCTAAGAAAGGATCAGGAACTCTAGAAGAATTCAGATTTTTAACACGAGAGTAAACGTAAAAAGAAGGTTTTACAAGACTCACGTTAACAATATTGCAGCAGTACGCACACAATCGAAGCGCAGTAAGGATGGCTAGTGTAACTAGCAAGAATACCACGAAAGCAAGAAAAAAGAAGTACGCTATTAACTATTAACGTACCTGTCTCTTCCGAAACGAATGAGTACGATGAGGAGCTCTCTCTACCATCGAATGAGGTTAGTCT
+
,(,,,028868C@@99955577,,,*(**(**5(,(-7778-459==>?@B;;;6;>?A@A>>>=)?;>@;;<555555)5555<>>)667;9=?@1;;>854599:7//)/566179;7;@BBCBBCBAAADCBBB>@:;;5;;B<=454.56;5905:>:@BBC?BACA@@=@?;??>9==;;;3777,37;;;;';A;@798AAA@@4818<==9@;88;AA=AC;;;AA9?4:;<0:@A=@??>;;??A<;8;287=88;?777;6(/---50---918*..778
@ATNG8:01194:03871
GATGGTAGTGTCATATGAGAGTGTGTACTCATTCGTTTCGGAAGAGACAGGTACGTTAATAGTTAATAGACGTACTTCTTTTTCTTGCTTTCGTGGTATTCTTGCTAGTTACACTAGCCATCCTTACTGCGCTTCGATTGTGTGCGTACTGCTGCAATATTGTTAACGTGAGTCTTGTAAAACCTTCTTTTTACGTTTACTCTCGTGTTAAAAATCTGAATTCTTCTAGAGTTCCTGATCTTCTGGAGATACACATGATACTCTACCATCGAATGAGGTTAGTCT
+
<::;266<<@B===?969@CBBBBBBBAA;;9:>444)4;6<8<@@@A96.59;;;.:.5999./)/7///55657)/////$/:+//;;1////)/:;)//,//<<:@?BCB@@@B?;A<;5;5;BBBABBA?BAA@-00>>>;;;BBA@>:9:905A@;>>;>*000/4<<<<8>====0>:><99999'9>9;;/99>:9999;@=@<@<,9995:496;B9BCCCCC@<@<==000;6==B=BBBBCCBBBAA?@??@??>>:9:8@C>?BBCAC?BA@@@
@ATNG8:01195:03870
GATGGTAGCTCACGTACGTCACACGTACTCATTCGTTTCGGAAGAGACAGGTACGTTAATAGTTAATAGCGTACTTCTTTTTCTTGCTTTCGTGGTATTCTTGCTAGTTACACTAGCCATCCTTACTGCGCTTCGATTGTGTGCGTACTGCTGCAATATTGTTAACGTGAGTCTTGTAAAACCTTCTTTTTACGTTTACTCTCGTGTTAAAAATCTGAATTCTTCTAGAGTTCCTGATCTTCTGGCTCTCGTAGACAGATACTACCCATCGAATGAGGTTAGTCT
+
44;;7<=B===?;;;=;<<>>CCCABBBBCBB=A;;;0;B>C@DBBBCCC@BBC@@<@?BBBC?B@@@ABBBBCB?BABBB178<>733/3<?A8A?;9;<278993314===BA@A?AAA<A<BB??>>>A<??AA687AA@@>>>@@?>==;;4;;;5:?<@:=>AA@;;:@:89:>@2@;A:;;;;;*:::9:.978555<<;;/////'.///95;-66====888:(/*/89://,/6;233-//666696::<<88:///)///9948;/-*-,25,,,
@ATNG8:01196:03885
GATGGTAGCATCATGCATATCTCACCAGAAGATCAGGAACTCTAGAAGAATTCAGATTTTTAACACGAGAGTAAACGTAAAAAGAAGGTTTTTACAAGACTCACGTTAACAATATTGCAGCAGTACGCACACAATCGAAGCGCAGTAAGGATGGCTAGTGTAACTAGCAAGAATACCACGAAAGCAAGAAAAAGAAGTACGCTATTAACTATTAACGTACCTGTCTCTTCCGAAACGAATGAGTACCTCTCAGACGCTCGTCCTACCATCGAATGAGGTTAGTCT
+
BA@A?BBBBAAAB;9:CCCDDDDBB?BBC>AAA@9;8;?BBCBAAAADD?B?BBBBBBBB3B@BCBBBCBBBBC=>?@BAAA2?>;@5;;;;':@@=9::ACCC;;;;@CC?CBC?BBBBCCCBBBCCDCCCF?B?@?<@@@@@AAB>B@B@@?@CBCCCCD?CBBBBB?BB?CCD=@@999,9??;=????.?@<ABBBBCC>><>:=<>?1718=AA@=AB@@@CD?A@AAA<ABD?BBBCCCC?AAABBBBBBBBC@>>7:9?;@>>>A<<=;;7::?A@@@
@ATNG8:01198:03861
GATGGTAGTGTGTCTCTGAGAGTAGTACTCATTCGTTTCGGAAGAGACAGGTACGTTAATAGTTAATAGCGTACTTCTTTTTCTTGCTTTCGTGGTATTCTTGCTAGTTACACTAGCCATCCTTACTGCGCTTCGATTGTGTGCGTACTGCTGCAATATTGTTAACGTGAGTCTTGTAAAACCTTCTTTTTACGTTTACTCTCGTGTTAAAAATCTGAATTCTTCTAGAGTTCCTGATCTTCTGGATGTGTGCGCAGTGCCTACCATCGAATGAGGTTAGTCT
+
CCBB?BCCCCAA@CCDBCDFCCCBCCBBBC@?>?BBC>CC=A=AABBDCC?CDBBB?E?EBBB?C?CCEDCCCCC?BBCCC1CB?BBDD>DCBB?BBF@DH9;:BCCCACCCCCCCC?CDC?C?CEDCABAC?BCCC?BCCCCBBBCCCCCBABB@CCC?BB?B?BCBCCCBBB@CBBBB7@=@;::999*9?ACF=CCDBBBCCCD@DDDD5BBBCC@CABB@BCCCCCC?B@AAACCC@B@A=AAAAACCBBBBBBBC?DDD>AAB?@;@C@@=?@BCBBB
@ATNG8:01201:03859
GATGGTAGTATCTGCACACTCTGTCCAGAAGATCAGGAACTCTAGAAGAATTCAGATTTTTAACACGAGAGTAAACGTAAAAAGAAGGTTTTACAAGACTCACGTTAACAATATTGCAGCAGTACGCACACAATCGAAGCGCAGTAAGGATGGCTAGTGTAACTAGCAAGAATACCACGAAAGCAAGAAAAAGAAGTACGCTATTAACTATTAACGTACCTGTCTCTTTCCGAAACGAATGAGTACACACTCTCATATGACACTACCATCGAATGAGGTTAGTCT
+
44:<9<DCCBCCBA<@@BAA;;;;;8=@>:>>?>>A=@<@CC::9C?BA?B?::998999)99@>8===A<=BC9=<@@;;;(4925.555&5::5<>A<@BB;;:;@CCACBB?DCCCCCCCCCCCCCBCD?CABB?B???@??A<@=A@@=ABBCBCCC?AAAAAA?BB?>>>>AA99929>>;>@AAA2@C?DB@ACBB::7:9<<>?4:7:>AAB>@@@@>9995:?@AB=BDCAABACCBBAAAA>??CAA>7::??ADBA?AAABA?BB9949<>=@??
@ATNG8:01203:03872
GATGGTAGGCGTGTGAGAGTCTGCCCAGAAGATCAGGAACTCTAGAAGAATTCAGATTTTTAACACGAGAGTAAACGTAAAAAGAAGGTTTTACAAGACTCACGTTAACAATATTGCAGCAGTACGCACACAATCGAAGCGCAGTAAGGATGGCTAGTGTAACTAGCAATAATACCACGAAAGCAAGAAAAAGAAGTACGCTATTATCTATTAACGTACCTGTCTCTTCCGAAACGAATGAGTACTATGTAGAGCTCTATACTACCATCGAATGAGGTTAGTCT
+
>A<<?BBB?BDDDCBBBCCBBBCCC>CBB?BCAABC?B?CCCCBDD=BB?C@DCCBA@@@1A?BCCBA??CCBB=C@@@CCC388192999+:?@<ABBBBBBAA<A:??9??@;A???A>===C>>>==>?:????;@=>>A?886:=A>B?B@@ABBBD=A@@@@A=@A>AAB>@@@BB=A?@?=>>>>1>D@CBBBABBBB<>>CBCC?B<@@CBB@B@@>>?@<A<AAD;>@A?BBBA>?A@@?@@AC=>=BBBBBABAAB>AABBB>@A=A:;:;@???
@ATNG8:01204:03843
GATGGTAGCACGACACGACGATGTGTACTCATTCGTTTCGGAAGAGACAGGTACGTTAATAGTTAATAGCGTACTTCTTTTTCTTGCTTTCGTGGTATTCTTGCTAGTTACACTAGCCATCCTTACTGCGCTTCGATTGTGTGCGTACTGCTGCAATATTGTTAACGTGAGTCTTGTAAAACCTTCTTTTTACGTTTACTCTCGTGTTAAAAATCTGAATTCTTCTAGAGTTCCTGATCTTTCTGGTCTACTACACTGTACTCTACCATCGAATGAGGCTTAGTCT
+
BBA?@@@B>0//:<87<<9/////=CB=BAAA@CGHG?CF?B?ADCCCCC@;;;BC=@=@CAA?A?A?@?A@@8954=>>=+=D?9897(38;82=B?=AB999BABB999BBB???A???<@;>>>;;:>><@@BF=A>?>??====@@@>>>B6;;=8;:5;:;;;>>BA>>7;;?AA2>8=8:::::(88==>7>@@@???>>==ABBB/D;;;B<@;=>:=?BA@AA:>:=>>=888*8/759///====B>==>AA@>;;@97///@92222-,,),,,,2
@ATNG8:01207:03863
GATGGTAGGCACTGCGCACACATCCCAGAAGATCAGGAACTCTAGAAGAATTCAGATTTTTAACACGAGAGTAAACGTAAAAAGAAGGTTTTACAAGACTCACGTTAACAATATTGCAGCAGTACGCACACAATCGAAGCGCAGTAAGGATGGCTAGTGTAACTAGCAAGAATACCACGAAAGCAAGAAAAAAGAAGTACGCTATTAACTATTAACGTACCTGTCTCTTCCGAAACGAATGAGTACTGTATCTATGTGTGCGCTACCATCGAATGAGGTTAGTCT
+
;;<>;>>>7;:::;566=<<<0//<5<:;:?=??6666:?>>666=7:;9=8<<555<<:':.334::;<=>=>7556<=;;$55.55:<<0<<<=@9999;;9966:>>:>CC>@A@?AGCFCDBB;;;CB?DCBB?BAECBBAC?A?A:;6;@@@DACB?BAAABC?BD<::9?A@@@C;?<<899::::%0<7////88=AA=B:==@A<@>;;@;;6;@??AAB>A<>?C<AAB?BBBBA@@BBA???A@@@BBCA@@@@@@<@@@DC;;A@?=>?BCAAA
@ATNG8:01208:03877
GATGGTAGCGAGCGAGTGTGTATACCAGAAGATCAGGAACTCTAGAAGAATTCAGATTTTTTAACACGAGAGTAAACGTAAAAAGAAGGTTTTACAAGACTCACGTTAACAATATTGCAGCAGTACGCACACAATCGAAGCGCAGTAAGGATGGCTAGTGTAACTAGCAAGAATACCACGAAAGCAAGAAAAAAGAAGTACGCTATTAACTATTAACGTACCTGTCTCTTCCGAAACGAATGAGTACGTGTGCGACGTGTCTCCTAATCGAATGAGGTTAGTCT
+
>>>>@DCBBBCCCDCCCBCBCCAAA=BCC?@@AA;;8<?BAA@@??;>?<??AB?;;;;;;%;;AAABBADCCDI>CB@@>>>,@>;@?BBC;CIJAECCCDCB@?=@>BB>BAC9;;@@@BCCECCCCCCCC?CCCC?BACCCBCC?@=@999:EDCCCCD?BBBBBB?BB>BBB;??888*9<<9999999%9?<=?>@A@CBB?B?BBCD<;8:ACCCACCBBBBC@B?@@@;@BC@BBBBBBBBBB899CDCAAABBBB?CD?BBBB?CBBB?@>@=<<<
@ATNG8:01213:03882
GATGGTAGTGTGTCTCTGAGAGTAGTACTCATTCGTTTCGGAAGAGACAGGTACGTTAATAGTTAATAGCGTACTTCTTTTTCTTGCTTTCGTGGTATTCTTGCTAGTTACACTAGCCATCCTTACTGCGCTTCGATTGTGTGCGTACTGCTGCAATATTGTTAACGTGAGTCTTGTAAAACCTTCTTTTTACGTTTACTCTCGTGTTAAAAATCTGAATTCTTCTAGAGTTCCTGATCTTCTGGACAGAGTGTGCAGATACTACCATCGAATGAGGTTAGTCT
+
?A?:=@BDBBBCCCAAACCCCBDGCCBBBCAA?ABBB<BD?C?AACBB@B@DDDAB=B?CCCD?C?CCCCBDCEC?BBCCC1CC=@ADD>CD@@?@FFACC9;:DCDD@CCCDDCCC@CCC@C?CCCBAAAC@CCCC?BBCCCBBBBBBCCCBBC?CBB?BC?B@CCAAABBCC@BAAAA7@=A=@???>0>A@BA=BBBBBBBBAA?AEDG5CBBCC@C@CC@CCCCABB?C?BACCCD>AAC@CDBCCCCCBBBCCCDBB@CC?C???D@???B>B?BCBAA
@ATNG8:01166:03917
GATGGTAGAGAGACTGTAGCGCACCCAGAAGATCAGGAACTCTAGAAGAATTCAGATTTTTAACACGAGAGTAAACGTAAAAAGAAGGTTTTACAAGACTCACGTTAACAATATTGCAGCAGTACGCACACAATCGAAGCGCAGTAAGGATGGCTAGTGTAACTAGCAAGAATACCACGAAAGCAAGAAAAAAGAAGTACGCTATTAACTATTAACGTACCTGTCTCTTCCCGAAACGAATGAGTACCTCTCAGACGCTCGTCCTACCATCGAATGAGGTTAGTCT
+
:>>:3::<@AADB;;9BCCCCB;:;6;BB?AA@@@@<@?CCAA@::8:B?B@CCC??<<<(9/9A?ABBBCCCC=@??@?@@,9;5:5@@>4>?B>B9::@AA;:7;=A?=@@@?AA==DBCDDCCCCDDMGAC;<<@CBBBA@@A4;5;<;5;B;;;?:94:AACBA?BB@8778=;;;;3;;;5788887$/>59///73==@.5.2555.5/55:>>9556<>;?198*7?>7>==9777>@<B?BBBAAAAABBAA@@@:==><???@?::;88184:?@??
@ATNG8:01167:03923
GATTAGTGTGTCTCTGAGAGTAGTACTCATTCGTTTCGGAAGAGACAGGTACGTTAATAGTTAATAGCGTACTTCTTTCTCTTGCTTTCGTGGTATTCTTGCTAGTTACACTAGCCATCCTTACTGCGCTTCGATTGTGTGCGTACTGCTGCAATATTGTTAACGTGAGTCTTGTAAAACCTTCTTTTTACGTTTACTCTCGTGTTAAAAATCTGAATTCTTCTAGAGTTCCTGATCTTCTGGTCTACTACACTGTACTCTACCATCGAATGAGGTTAGTCT
+
CCB?CCBCCBBC@;;:CFCBBBBBBBDC;;:;BBB=CC@C@CCCEDCD@ECBBB>B@CBBBADABABGFDCCC@DCG>BBBC?BBCC=BBBB>BDEAGD8;;CCCC@CCCCCCCC@BBB@F@BBBBBACC@CCCE@BAAACBBBBBBBCBBBC=@A@=@B?B@EABBCDCBB?A@BCC7B8;9;CCCC5BBBCG=B@CCCBBBBB?BBBB0BBBEC@B>BB9;;BCCDD@D?BBBBBB:;;B?B;;;BBB;;;BCEEECCCCC@C;;;B<@@@B>A7;;@@@
@ATNG8:01173:03911
GATGGTAGATACTCGCTGATACACCCAGAAGATCAGGAACTCTAGAAGAATTCAGATTTTTAACACGAGAGTAAACGTAAAAAGAAGGTTTTACAAGACTCACGTTAACAATATTGCAGCAGTACGCACACAATCGAAGCGCAGTAAGGATGGCTAGTGTAACTAGCAAGAATACCACGAAAAGCAAGAAAAAAGAAGTACGCTATTAACTATTAACGTACCTGTCTCTTCCGAAACGAATGAGTACACATCGTCGTGTCGTGCTACCATCGAATGAGGTTAGTCT
+
<<<=?BCDDCCCC@AACCCCCCCCC=CCC?CCCC99::>AACCBBC?BB?B@BAAAAAAB3B@BBBBBBBCCBC;BBBBBAA2@>:@=@@@9ABC@CCCBCCC:98;@CC@CBC@BCAABBCCEDECCCBBB?CCCC?AAABBCBB@C?B9::;CCCDDBB????@@?7:;6-..)...000*00929999::%7=87333=99:<08.599:/515?BCC@CCBBBDC?B?ACC>CBC?AAABCCCCCCCCAAACCBBBB??>BCB@CABBB?AA?><>?BBBBB
@ATNG8:01177:03907
GATGGTAGAGTATCATGTGTATCTCCAGAAGATCAGGAACTCTAGAAGAATTCAGATTTTAACACGAGAGTAAACGTAAAAAGAAGGTTTTACAAGACTCACGTTAACAATATTGCAGCAGTACGCACACAATCGAAGCGCAGTAAGGATGGCTAGTGTAACTAGCAAGAATACCACGAAAGCAAGAAAAAAGAAGTACGCTATTAACTATTAACGTACCTGTCTCTTCCGAAACGAATGAGTACTGTATCTATGTGTGCGCTACCATCGAATGAGGTTAGTCT
+
99:<:<<ABBB?@@CBCCCCC;99@=B==<=BB>>C@C>@@BCBA@;AB5;59?>9994*5499<BBCBBABB<;;;CBBB0BB>C5;;;6;DD@DCABBCCCC?B@CD=??A=@@BBCCCCBBBCBCBCD?DDCC>@@@BAB;;8;?CBB>BBBBCBCD?AAABBC?CC?988:>@998+9==8999999%0>6;0//::@A><>78;BB<@<@>CCC@CCDCBBB@E@ECD=BCC@AAABBCCCCBAAABAAAB>>@CBBBBE@B????:;A@A=@>AB;;<
@ATNG8:01177:03911
GATGGTAGGAGACACGTCGCACACGTACTCATTCGTTTCGGAAGAGACAGGTACGTTAATAGTTAATAGCGTACTTCTTTTTCTTGCTTTCGTGGTATTCTTGCTAGTTACACTAGCCATCCTTACTGCGCTTCGATTGTGTGCGTACTGCTGCAATATTGTTAACGTGAGTCTTGTAAAACCTTCTTTTTACGTTTACTCTCGTTGTTAAAAATCTGAATTCTTCTAGAGTTCCTGATCTTCTGGGCAGACTCTCACACGCCTACCATCGAATGAGGTTACGTCT
+
<<8:=?;B?BCBBB===>666?CCC@;;;;;<7;9=@899297@@?BB@@;@B<;;4:09;>;0434=<<=?=88<99999$7739ADC>CDCD@D?><>@>A?@@?=9?@987@BA<>?A<A<?>9887::9AA@@<>>>A>>>>>>@??=;;:186//68(/(/5679;::;452222&23;7>AA@@.<=AAA7:8;987//(/5/3999+9///5.5099588AC;7<:?=>>>@:;5;?>@9@=>>@>>=>>?>::>6://,/9<9959=?>7<167:=33
@ATNG8:01178:03918
GATGGTAGCATCATGCATATCTCACCAGAAGATCAGGAACTCTAGAAGAATTCAGATTTTTAACACGAGAGTAAACGTAAAAAGAAGGTTTTACAAGACTCACGTTAACAATATTGCAGCAGTACGCACACAATCGAAGCGCAGTAAGGATGGCTAGTGTAACTAGCAAGAATACCACGAAAGCAAGAAAAAAGAAGTACGCTATTAACTATTAACGTACCTGTCTCTTCCGAAACGAATGAGTACGAGAGTCAGAGCAGAGCTACCATCGAATGAGGTTAGTCT
+
9444.4:99:=:;;>666>=BBBFF@D=;;:<;;//)/3///==<;9::0479<;97777'3288<BA@AA??>8??@@BBB0;;:9@DFD7BCF@BCBCBAA;;5;<;;7;CC@CCAABBDCDCG<;;@AC>BA@@<@@@@AA;:6;>B;;8;BBBBAAA?CBCC::3905;;;*0.8::/..0)/;>>??&886;///7:;<<<>=>??A;?:==BBB?BBBCCBA=@=@==6=9939@@@ACBH???BBBBBCBB?@@?@@DB<@>===78;;;5:>:;;;:
@ATNG8:01182:03926
GATGGTAGTATCTGCACACTCTGTCCAGAAGATCAGGAACTCTAGAAGAATTCAGATTTTTAACACGAGAGTAAACGTAAAAAGAAGGTTTTACAAGACTCACGTTAACAATATTGCAGCAGTACGCACACAATCGAAGCGCAGTAAGGATGGCTAGTGTAACTAGCAAGAATACCACGAAAGCAAGAAAAAGAAGTACGCTATTAACTATTAACGTACCTGTCTCTTCCGAAACGAATGAGTACGAGAGAGCCACGTGTCTACCATCGAATGAGGTTAGTCT
+
ABAB@BCCCBAB@@;C@A<@>><;?7>@B=AABCCC@D?@@CBB;:6;?9??@@@?===?.>;BABBBBAB??>7<?@BCCC5A@?AACLF:BBCACCCCCCDCC@C@BB?BBB?CABCCDDDCCCCCCCCC@DDCC?BBA@AAAA=B?BBB?BBBCDCCA?AACAAA?BB@AAA;>>>><5>>=9:9999(9A;A???FDAAA;A;??BB;@;@BCBB?BBBCBBB=@=@??9>??;?AABBCCCBBBBBBB?BCCCCC@@?A<A>;;;<:;;?<?=AAA>?
@ATNG8:01188:03908
GATGGTAGTATCTGCACACTCTGTCCAGAGATCAGGAACTCTAGAAGAATTCAGATTTTTAACACGAGAGTAAACGTAAAAAGAAGGTTTTACAAGACTCACGTTACAATATTGCAGCAGTACGCACACAATCGAAGCGCAGTAAGGATGGCTAGTGTAACTAGCAAGAATACCACGAAAGCAAGAATAAGAAGTACGCTATTAACTATTAACGTACCTGTCTCTTCCGAAACGAATGAGTACTGTATCTATGTGTGCGCTACCATCGAATGAGGTTAGTACT
+
>556799944445559;?<69555/4900/::==>:=8<@?9944.48284444<<===+=6::88==BBBC>6476===;*45055:<=166G<@@@@>=554.444.444.4888555=;;;<<<<@?49:=@69:@ABBBC>A>B@@=?BBBBB<B8@>:>AC77/;?==0//=9916/3,38333,383689977===:=<><<;7<659>@B>;;9?CBB?A?CAA<;;;-0//999;==<>=<<73373////---2(,-4--(./9:6<.444444
@ATNG8:01189:03903
GATGGTAGATACTCGCTGATACACCCAGAAGATCAGGAACTCTAGAAGAATTCAGATTTTTAACACGAGAGTAAACGTAAAAAGAAGGTTTTACAAGACTCACGTTAACAATATTGCAGCGGTACGCACACAATCGAAGCGCGGTAAGGATGGCTAGTGTAACTAGCAAGAATACCACGAAAGCAAGAAAAAGAAGTACGCTATTAACTATTAACGTACCTGTCTCTTCCGAAACGAATGAGTACTATAGACTATCTGAGACTACCATCGAATGAGGTTAGTCT
+
8;;;@@A@CCBBA@;:;9@9>:;;C>CBC?BBAB@@=@?CCCAA@B???=??ABA99999(:;AAACBBBBBDE=97:CCDC0;;55.5<=0;<@>BACCCCBBB?B?AA=B;;299?@::7;@AAAECDCC?BBCA??999>8<<7<55543999:<;>?<@A<<>@<00+/>@9<<::9(790*/>;::)0/*/::6=CBBB?B????B?C?CBB??:?:99==8176:9;399929>=>?@???AADCBBBB?>?BAAACBB@CAAAA>@@??;??CCCCC
@ATNG8:01190:03919
GATGGTAGAGAGAGCTCTCTCATCGTACTCATTCGTTTCGGAAGAGACAGGTACGTTAATAGTTAATAGCGTACTTCTTTTTCTTGCTTTCGTGGTATTCTTGCTAGTTACACTAGCCATCCTTACTGCGCTTCGATTGTGTGCGTACTGCTGCAATATTGTTAACGTGAGTCTTGTAAAACCTTCTTTTTACGTTTACTCTCGTGTTAAAAATCTTGAATTCTTCTAGAGTTCCTGATCTTCTGGGCAGACTCTCACACGCCTACCATCGAATGACGGTTAGTCT
+
CBBC@BBCBCCBBCC;:6>;;;;;B@?ACC;<:;BCFGA@>@?BABCB@@7;:A>?9<@FDBA?B?CBBBCABBB@BABBB1>?;?887,3?@@?B::49@389;78828@@<?><>/57719177;::99=9@AAA:=>@===?::;:;=;777)////5:394;@=;;;;;;1559??1?=C68/===,77777+//88988<660/=>>*8/-)-6(-(/838:9@:8:=B<?>>;;;0///9196668=>>>A@@@>60666033322022-//6=7:6668
@ATNG8:01190:03928
GATGGTAGAGTATCATGTGTATCTCAGAAGATCAGGAACTCTAGAAGAATTCAGATTTTTAACACGAGAGTAAACGTAAAAAGAAGGTTTTACAAGACTCACGTTAACAATATTGCAGCAGTACGCACACAATCGAAGCGCAGTAAGGATGGCTAGTGTAACTAGCAAGAATACCACGAAAGCAAGAAAAAAGAAGTACGCTATTAACTATTAACGTACCTGTCTCTTCCGAAACGAATGAGTACGAGAGAGCACACGTGTCTACCATCGAATGAGGTTAGTCT
+
44:=9>BBAEDFBBB;9:CCC@A@B@@@?AAAA;:5:;@@A;;;A=@B>B@BB@A@A@A0@=BCCCCCBCBBC=@@ACCCC5BC?C7;;;6;BB@CCB@@@BBB@BDBB?BBB?AABBBBCCCBBCCCCCC?CB:96;A@??A;;5;>B;;8;AA@BBFEAAABCBB>@@=@@@<@@??<8?9:4:CCCCC)BA?>?>?@>@@<5:67=AA7;7:>DCC@CCGCBCC@C@BBE=BAA=AAC?@@CCA@ACA>??BBBBCBBAACC?DAAAB>BB??<?<@BBBB
@ATNG8:01196:03918
GATGGTAGCACGACACGACGAGTGTACTCATTCGTTTCGGAAGAGACAGGTACGTTAATAGTTAATAGCGTACTTCTTTTTCTTGCTTTCGTGGTATTCTTGCTAGTTACACTAGCCATCCTTACTGCGCTTCGATTGTGTGCGTACTGCTGCAATATTGTTAACGTGAGTCTTGTAAAACCTTCTTTTTACGTTTACTCTCGTGTTAAAAATCTGAATTCTTCTAGAGTTCCTGATCTTCTGGCTCTCGAGACAGATACTAATCGAATGAGGTTTAGTCT
+
BBBB@CHBB9:959@@;;;669CECCDDFBB>ACCC?CCAD@CCCBCCC@CBBBB?B@CCCC@C?CCCCCBB?@>@DCCD3A@=@@AB=BCBB?BBA=AA<>=ADCD=??BBEBBB>AAA<B<AAAAAAAA=@?@?8::AA??>>>AAAA>==?<;;;=AA9=:=>??@B>>>=@@@@@5@=B=====<+<=:::1;==<<=@>??;?DDE/A>==?=A<@?=BABA====B:==@@;:7;>>:>@@@<;<A@@@@B??;::;@@DC;A<=:156-7:=;;
@ATNG8:01198:03915
GATGGTAGAGTACAGTGTAGTAGACCAGAAGATCAGGAACTCTAGAAGAATTCAGATTTTTAACACGAGAGTAAACGTAAAAAGAAGGTTTACAAGACTCACGTTAACAATATTGCAGCAGTACGCACACAATCGAAGCGCAGTAAGGATGGCTAGTGTAACTAGCAAGAATACCACGAAAGCAAGAAAAAGAAGTACGCTATTAACTATTAACGTACCTGTCTCTTCCGAAACGAATGAGTACACATCGTCGTGTCGTGCTACCATCGAATTAGGTTAGTCT
+
<<<>@CDDBBACBCDBCCBBBCCCB?BDF@DDDCBB@B@BBCCCCC?BB?B@BAA?>>>=.??BCBBBDCCBBB:AA;;;;;*:@;@5;;09AA=CAABCCCBA<A>AB?BBB>AACBBCCCCCCCCCCBA>ACCC>@@A@CBBB<?<?@@=ADBBBCCB@BBBBBB>BC?=>><?@=><5=::3:>===,<A=A?@;CDBCA=C<A@@@<?<?ABBB@BBBCBBB?C?BCC=BCC?BBBBCBBBBBBBBBABADDBBAAABBB@BBBBB?B?CC?C@BA@98
@ATNG8:01200:03908
GATTCGCTGATGATATCTCCAGAAGATCAGGAACTCTAGAAGAATTCAGATTTTTAACACGAGAGTAAACGTAAAAAAGAAGGTTTTACAAGACTCACGTTAACAATATTGCAGCAGTACGCACACAATCGAAGCGCAGTAAGGATGGCTAGTGTAACTAGCAAGAATACCACGAAAAGCAAGAAAAAGAAGTACGACTATTAACTATTAACGTACCTGTCTCTTCGAAACGAATGAGTACTATAGACTATCTGAGACTACCATCGAATGAGGTTAGTCT
+
B>@7A@@@AA@CB@A@@AA<ABC?CCDD9:9:?BA@@@@@=@G@E@CAAACAA@2A=AAABBBBBBED;@@99::::$9<9>?@==/=B=8:@<<;<;;;;A;@;69//*/6=>;<?A??;;;ABBD<:::A9<<==??==:>=>>B?BB>:::?@<???@>><?C?ACC9==9999+9@96:@@>>,//,/99<888>;;4669///1767;;@@=@B>>;;;;?>>C:A??<?AA@99:AAA>AB=>=BAAA>>>@AAA=@>AA@;>=993:5>@ABB
@ATNG8:01201:03903
GATGGTAGCATCATGCATATCTCACCAGAAGATCAGGAACTCTAGAAGAATTCAGATTTTTAACACGAGAGTAAACGTAAAAAGAAGGTTTTACAAGACTCACGTTAACAATATTGCAGCAGTACGCACACAATCGAAGCGCAGTAAGGATGGCTAGTGTAACTAGCAAGATTACCACGAAAAGCAAGAAAAAGAAGTACCTATTAACTATTAACGTACCTGTCTCTTCCGAAACGAATGAGTACGATGAGAGAGCTCTCTCTACCATCGAATGAGGTTAGTCT
+
55<=9=BBBBCBBBCCGCBBBDF@@>@BC>BBBBBB=@=@AA@@AB?BB@C@???A@?=>+@>BBEAAACCBBB;?<;;;<<*9;596@?@7BBC@CBCBD@B0000@DD@AAC?BBCDDCBCCCCCCCDDD?CBBB?BBBB@@@C@C@C@@?@BBCBCCD@BBBBBB?BBB<??3999999+9<=99999:(9@>A799?B>><@<B??:=D=@@>>><@;;::>>0818;;1;>>;>AAA@@@FH??>>>>>AAA?<<;>@CC;A:<<>;>><C=C;@@@==
@ATNG8:01203:03915
GATGGTAGGCGTGTGAGAGTCTGCCCAGAAGATCAGGAACTCTAGAAGAATTCAGATTTTTAACACGAGAGTAAACGTAAAAAGAAGGTTTTACAAGACTCACGTTAACAATATTGCAGCAGTACGCACACAATCGAAGCGCAGTAAGGATGGCTAGTGTAACTAGCAAGAATACCACGAAAAGCAAGAAAAAGAAGTACGCTATTAACTATTAACGTACCTGTCTCTTCCGAAACGAATGAGTACGTGTGCGACGTGTCTCCTACCATCGAATGAGGTTAGTCT
+
45<=;>BC@CC;;6BBBABAAADCC8CCCAAA<;;B?B>BBDBBBA=@@=@@BA@@@AAA0A@AAB@@?CBDED;B::::::(:9383989&77=4;<8>@AB==>D=>>;;;:5;:@@@@@@@@>>?<<9C;>>>A;>;<<<<6618;?>A?B>>??BCB<AACAAB?BB=A??5<<0000+0//)/;:;;,883>D???A@@?:>:=AAA=B=?:::=;?==>A@@<@<??B:@BB>900@000@;;;;9=;<<=>>===:>?@<@@@@K<?>>?=D>@@?::
@ATNG8:01208:03900
GATGGTAGGCGTGTGAGAGTCTGCCCAGAAGATCAGGAACTCTAGAAGAATTCAGATTTTTAACACAGAGAGTAAACGTAAAAAGAAGGTTTTAACAAGACTCACGTTTAACAATATTGCAGCAGTACGCACACAATCGAAGCGCAGTAAGGATGGCTAGTGTAACTAGCAAGAATACCACGAAGCAAGAAAAGAAGTACGCTATTAACTATTAACGTACCTGTCTCTTCCGAAACGATGAGTACTATGTAGAGCTCTATACTACCATCGAATGAGGTTAGTCT
+
:99;@CAA@BBA@:;9CCDCCCCCC?CBB>?;?B;;494995=<:>544.9.9B@A@@@?0@=?@0/0=;;?=??7::=;:::,/0*-3788+8*--(//688922..'.38:(/..(.567:;@AA>>>=<;//)/98839=9::9::17.78<8=;787==@<A@>>@@<9:49@@<???D<88666867(5819<A==;==A5;7;;;;=D5;888:5;;:9?>>9=66//(/00/=88/33832577AAB@@AAB@@==881888::4:8966<4<;>>>
@ATNG8:01208:03935
GATGGTAGCAGACGTGACAGAGCGCCAGAAGATCAGGAACTCTAGAAGAATTCAGATTTTTAACACGAGAGTAAACGTAAAAAGAAGGTTTTACAAGACTCACGTTAACAATATTGCAGCAGTACGCACACAATCGAAGCGCAGTAAGGATGGCTAGTGTAACTAGCAAGAATACCACGAAAGCAAGAAAAAAGAAGTACGCTATTAACTATTAACGTACCTGTCTCTTCCGAAACGAATGAGTACTGAGAGTACGATATGTCTACCATCGAATGAGGTTAGTCT
+
;<>:>@DBCBCCCCCCCCCCCCBCCABBB=@@AA;;:;@BBA::9D?BC@B?BBAAAAAA.@<@??????>@@A=AABA@@@1?@?;<DDD;DDD@CCCCCDD@@<@@BB@BCE?BBAABBBBBBCCCIDCD?BBBB@BBBBB@@A=B?B@@>ACCDDCCB@??@@A@?BB?BBB>AACFC>A>?9;;;;;;%;>:00/0=9AAA<A<AA?@<?<?>BCB?AC@@@AB?C9::A;A::29<=998CBABCA897?@@BBBBBBBAB==:9=>7///6077<;<9>
@ATNG8:01209:03893
GATGGTAGTGTCATATGAGAGTGTGTACTCATTCGTTTCGGAAGAGACAGGTACGTTAATAGTTAAATAAGACGTAACTTCTTTTTCTTTGTCTTTCGTGGTATTCTTGCTAGTTACACTAGCCATCCTTACTGCGCTTCGATTGTGTGCGTACTGCTGCAATATTGTTAACCGTGAGTCTTGTAAAACCTTCTTTTTACGTTTACTCTCGTGTTAAAAATCTGAATTCTTCTAGAGTTCCTGATCTTCTGGGATGTGTGCGCAGTGCCTACCATCGAATGAGGTTAGTCT
+
:7886::<AA>555;;@CC;@;?;=<::@00/;=;;;389:@::99=990*/////)/57777)00)//)////5<8<<.44444$444)44444(4/77)//-(--(//8:697;<<<<6667;;<:=89://///<7>>@>:=>@;@<>><;6:9@>>A?@BB9003=)0)/7/44=:;7;>>>>2>0/)/////$//9::3>;;;:99955.5<<;+<;99915.5<.55;665<7<8=======@=;;3;0/0///5;@<;;;><?;B:==9=94955>:>:A@@@A
@ATNG8:01211:03933
GATGGTAGCACGAGTCACTCATATCCAGAAGATCAGGAACTCTAGAAGAATTCAGATTTTTAACACGAGAGTAAACGTAAAAAGAAGGTTTTACAAGACTCACGTTAACAATATTGCAGCAGTACGCACACAATCGAAGCGCAGTAAGGATGGCTAGTGTAACTAGCAAGAATACCACGAAAGCAAGAAAAAAGAAGTACGCTATTAACTATTAACGTACCTGTCTCTTCCGAAACGAATGAGTACGTGTGCGACGTGTCTCCTACCATCGTCCGTTAGAAGTCT
+
BBCE@DBBBCBBCBECCBBBDBBBC?CCC?BBBCBB?C@CCCCDCC?BB@C?BBCBBBBB0C?CCBBBCCCCCD>DDBCCCC5BB?B@CDC<CDDBDBBBCCCBA>B@CC@CBB=@@BBBCCDCCCCCBBBD?CAAB?AABBCB@@<A?BBB@BC@AADCC?AAAACB@BB?BBA<@@999,8;<98999::%0>;=00/>=BED;A;@ACB<B=>>BBA>AB@@?AA>B?BAD=A9:79??BBBBCCCBBBBB?@;??B@@;@@@====?ED?BA?BBB@B?>>
@ATNG8:01213:03894
GATGGTAGAGTATCATGTGTATCTCCAGAAGATCAGGAACTCTAGAAGAATTCAGATTTTTAACACGAGAGTAAACGTAAAAAGAAGGTTTTACAAGACTCACGTTAACAATATTGCAGCAGTACGCACACAATCGAAGCGCAGTAAGGATGGCTAGTGTAACTAGCAAGAATACCACGAAAGCAAGAAAAAAGAAGTACGCTATTAACTATTAACGTACCTGTCTCTTCCGAAACGAATGAGTACGTGTGACGTACGTGAGCTACCATCGAATGAGGTTAGTCT
+
//9:6<??DCCBCCCBCCCBB@B@B>AAB>BAABAA>A@CCBBBCC@DD?B?BCBBCCCC5C?CBCCCGDBAA@:A@AACBC0BB>C6;;;6;CC@CBBBBAA:98:?BC?CBB?BC@@@BCEDDCCCCCBC@DCCC?AA@@BBBB?C@CBB@BCFCCBBB@BBBBBB?BB>AA@;??==<3>>>9::9:9:%9A<@99:BBBBB@A<@@AA<A=>>CBB@BDBBBCB@C@BBD>B@@>@AAABCBBA@BBBDDBBBBBBAAABBB@BAA@C@DB??<=>AABBA
@ATNG8:01164:03957
GATGGTAGTATATCGCGTCGCTATCCAGAAGATCAGGAACTCTAGAAGAATTCAGATTTTTAACACGAGAGTAAACGTATAAAGAAGGTTTTACAAGACTCACGTTAACAATATTGCAGCAGTACGCACACAATCGAAGCGCAGTAAGGATGGCTAGTGTAACTAGCAAGAATACCACGAAAGCAAGAAAAAGAAGTACGCTATTAACTATTAACGTACCTGTCTCTTCCGAAACGAATGAGTACGAGAGAGCACACGTGTCTACCATCGAATGAGGTTAGTCT
+
;;<>ACCCCCABADCCDCCCCBBBD@BBD@BBBB@@?B@CCDBBBB?BB?B@BBBBBBBB3B@CCBCCCCBCCD>BACBBBA=@@;=;@@@4@@C?CCCBBBD;;8;@CC@CCF?BBCDHCC@BBBDDAAAC?DAAA?BAAABBBB>C@C@@>ADDDBCBA?BBCB@@?BB>?@?8<<887*999399999(8=8<788A??==:==B@@@;A<@@CBC@BCBBBCC@B?BCD>DDC>AABBCBBBBBAC@@@ABBBBCCBBB>>9>A@===CA@?;?;?B:::
@ATNG8:01171:03959
GATGGTAGCTATACGTATATCTATGTACCATTCGTTTCGGAAGAGACAGGTACGTTAATAGTTAATAGCGTACTTCCTTTTCTTGCTTTCGTGGTATTCTTGCTAGTTACACTAGCCATCCTTACTGCGCTTCGATTGTGTGCCGTACTGCTGCAATATTGTTAACGTGAGTCTTGTAAAACCTTCTTTTTTACGTTTACTCTCGTGTTAAAAATCTTGAATTCTTCTAGAGTTCCTGATCTTTCTGGTATGACTAGTGTACTACTACCATCGAATGTGGTTAGTCT
+
44495:@B@@:;;;666>@@>DCCA@>@05409@BA>CC@C@BBBBBBB?BCC<;6;?A;:68;6;559??@BB:>9DED;;:7:=:;03444.49838<.55;9::8<AB>?>BB?BCC?A>A????@CC?988?5;;?>8818<<>866<:7715566;;19289@>>565:888999.96?6>>>=?='<=///)/6;///<98;17777'5:8.35)/).<499888..(..3367666-53836----755655789;=A;;=7;=A6/(/5//(/666696
@ATNG8:01171:03976
GATGGTAGGAGACACGTCGCACACGTACTCATTCGTTTCGGAAGAGACAGGTACGTTAATAGTTAATAGCGTACTTCTTTTTCTTGCTTTCGTGGTATTCTTGCTAGTTACACTAGCCATCCTTACTGCGCTTCGATTGTGTGCGTACTGCTGCAATATTGTTAACGTGAGTCTTGTAAAACCTTCTTTTTACGTTTTACTCTCGTGTTAAAAATCTGAATTCTTCTAGAGTTCCTGATCTTCTGGGTCTACGCTCGTCGCGCTACCATCGAATGAGGTTAGTCTT
+
>@@?9BB>;CBBBC<=@@BBBBBBBBBCCCCC@BAAA<@C?C?BBBBBCC@CCCDD99;<CDD@C?BBBABBB@A6ABBBB3@@8?=>;3;@@A6:8?9=@<@@>:AB<??BCBCCA<@?@=A=>>898??A=B@@A588???A=>>>>?C888A<===:8818=????@@@@@7;;AAA5A6;5;>@@>+<<8888)8@>>>@@>==4;;:;+:>A==:>=@@=BAA@>>>:>>A@@??A:==DF;AAAB??;;;??>;;;;;;=9=====13366-2-279--*
@ATNG8:01171:03981
GATGGTAGTATCTGCACACTCTGTCCAGAAGATCAGGAACTCTAGAAGAATTCAGATTTTTAACACGAGAGTAAACGTAAAAAGAAGGTTTTACAAGACTCACGTTAACAATATTGCAGCAGTACGCACACAATCGAAGCGCAGTAAGGATGGCTAGTGTAACTAGCAAGAATACCACGAAAGCAAGAAAAAAGAAGTACGCTATTAACTATTAACGTACCTGTCTCTTCCGAAACGGAATGAGTACGTGTGACGTACGTGAGCTACCATCGAATGAGGTTAGTCT
+
::<>@CBBBBB;;9BCAAACCC?CC>BCB=AA@AAB8;5;?C;;:A>@A=A=A@@@?BBB3B?BBCC??@EABA:?>@AAA@,@A5;5;;;*:@@<9:996AABBAE@CB@BBB@BALECCBCDCCCCCCDE?CBBB?A@@?BBBB?C@CCC?CBBBBBBD?ABABCC@BB@?>?<?;===5000*000000%0>;=979B=>=916159;<*/,/<@AB@CB@@???=@=?BC:??@B@BAAACBBBC:9:CCCCCCCCC@@@BAB?B9:9B????A=@:@?@@@
@ATNG8:01173:03956
GATGGTAGCTCGCTGATGATATCTCCAGAAGATCAGGAACTCTAGAAGAATTCAGATTTTTAACACGAGAGTAAACGTAAAAAGAAGGTTTTACAAGACTCACGTTAACAATATTGCAGCAGTACGCACACAATCGAAGCGCAGTAAGGATGGCTAGTGTAACTAGCAAGAATACCACGAAAAGCAAGAAAAAAGAAGTTACGCTATTAACTATTAACGATACCTGTCTCTTCCGAAACGAATGAGTACTATAGACTATCTGAGACTACCATCGAATGAGGTTAGTCT
+
8::<?C>BA?;;;;BCCABBBBBBC@<<;?;:9B@<;>:..----83:;6;683333998)7/396///899992=<?==99(9@::5;;;0>?A6;;><;=000+/4::3904.44:89;<@9:9;:@BAB@CBBB@ABBDCCBB@D@C;;<;BCCCCCD?:::??@?BB>AA@2999999+9<=9?AAABB(AA>9949:A@???=B<?<;;;>:=8888817:9::8<593555(226.52222277722266666;;?@@AA@BB@BBBBB?BCAA>A?BC;;;
@ATNG8:01180:03965
GATGGTAGGTGCACATGAGTGTATCCAGAAGATCAGGAACTCTAGAAGAATTCAGATTTTTAACACGAGAGTAAACGTAAAAAGAAGGTTTTACAAGACTCACGTTAACAATATTGCAGCAGTACGCACACAATCGAAGCGCAGTAAGGATGGCTAGTGTAACTAGCAAGAATACCACGAAAGCAAGAAAAAAGAAGTACGCTATTAACTATTAACGTACCTGTCTCTTCCGAAACGAATGAGTACTGCGTCTCACTCTCGCCTACCATCGAATGAGGTTAGTCT
+
5:B=;?CD@CBCBBBBCCCIHFDCC@BDD@BBBCCC@C>AABBBAA>@@@D@BBBAAAAA2A@BBBBCCCDHFF>CCCCCCC5CC@D@CCD7BBC@CAA@@CC:99:?BC@CCC>ABBBBBCCCD99;ICBB?AA@@=@BBBBDCB@CAC@A?ADDDCCCC@AAABCC@BB@CCD=?;;;:5;00+......%.:000/0=?AB@<@<A>??=C<@@DBB>BCBAABB?B?BBC<A@D@AAABB?????@AAACBBBBBCBC@CDFGGBBBB=AA@@<?=AB@@@
@ATNG8:01181:03959
GATGGTAGAGTATCATGTGTATCTCCAGAAGATCAGGAACTCTAGAAGAATTCAGATTTTTAACACGAGAGTAAACGTAAAAAGAAGGTTTTACGAGACTCACGTTAGCAATATTGCAGCAGTACGCACACAATCGAAGCGCAGTAAGGATGGCTAGTGTAACTAGCAAGAATACCACGAAAGCAAGAAAAAGAAGTACGCTATTAACTATTAACGTACCTGTCTCTTCCGAAACGAATGAGTACGTGTGACGTACGTGAGCATCGAATGAGGTTAGTCT
+
BBCE@CBAABBBDCCBCCCCCCCCD?BBB?BBCDBC?C?CCCCCBB?BC@D@BCBCCCCB1C?CCBBEEBBBDG=B@???>?0A@?CADDC;BCCFC@AACDAAA@@@@C?AA@?@@BBBBCCDDCCCCBCC?BCBB@CBBBBBAA>A>ACC@CCCCCBBB>BBBABB?AA=BB@:<=777):::3:@@@A2@B?B788BBCCD:=:>BBC7;7;@CCC@CCBBACC<?<@BA;A;;6;BAACCCBBB??@EECCCBBB@@@BCBBB>BB@@=@=@@@99
@ATNG8:01182:03980
GATGGTAGTGATACAGATCAGACACCAGAAGATCAGGAACTCTAGAAGAATTCAGATTTTTTACACGAGAGTAAACGTAAAAAGAAGGTTTTACAAGACTCACGTTAACAATATTGCAGCAGTACGCACACAATCGAAGCGCAGTAAGGATGGCTAGTGTAACTAGCAAGAATACCACGAAAGCAAGAAAAAGAAGTACGCTATTAACTATTAACGTACCTGTCTCTTCCGAAACGAATGAGTACCTCTCAGACGCTCGTCCTACCATCGAATGAGGTTAGTCT
+
CCCD@BBBBBCCDBCCCCCCCCCCD?BBB@DBBCCB>B?:;;AAAC?CC?C@BA@999999#39;ADBABA@@@:@@@AAAA0AA>A?BBB9BBC@CABACCCCC?C@CC?BBB@BBBCCCDCCCCCCCCCC?CCCC?BBBACC@@>A?BBB@BCBBCDCC?BBBBBA@BC?>>@=@@>>=8===9====?.?A?B?>>CD?::7:;?A@@<?<@ADBB@BBACC@?=??BAA=B?@=@FKEDCC?AAABBBBBBCB@@AA;???<?@>>><@@=>:><ACAAA
@ATNG8:01185:03960
GATGGTAGATACTCGCTGATACACCCAGAAGATCAGGAACTCTAGAAGAATTCAGATTTTTAACACGAGAGTAAACGTAAAAAGAAGGTTTTACAAGACTCACGTTAACAATATTGCAGCAGTACGCACACAATCGAAGCGCAGTAAGGATGGCTAGTGTAACTAGCAAGAATACCACGAAAGCAAGAAAAAAGAAGTACGCTATTAACTATTAACGTACCTGTCTCTTCCGAAACGAATGAGTACTGTATCTATGTGTGCGCTACCATCGAATGAGGTTAGTCT
+
///7179@BDBA@BBBABA@BA@AB=@;A>@???@@>?@CDGDBBA@@?;?;?@@ABBBA1>;?C@AAA@@:::+99;:CDC1?A?@:BGF9CCJ?BBCCCCD::6;=@?;ABB=@@CBCCBFCCCCC;;:C@CCCC@CBCCCCBB?B>A;;7;BBBCDDBABBBB??<>A=AAA;?????8998;999999%9>;>979CABBB;?<?>@@9=9=@BBC?CBBBB@@;=::99/9992:99@AB???BD??>BBBBBCFABAB;;48868818<<<8?;=::9?
@ATNG8:01188:03946
GATGGTAGACATATCGTACTCTCTGTACTCATTCGTTTCGGAAGAGACAGGTACGTTAATAGTTAATAGCGTACTTCTTTTTTCTTGCTTTCGTGGTATTTCTTGCTAGTTACACTAGCCATCCTTACTGCGCTTCGATTGTGTGCGTACTGCTGCAATATTGTTAACGTGAGTCTTGTAAAACCTTCTCTTTACGTTTACTCTCGTGTTAAAAATCTGAATTCTTCTAGAGTTCCTGATCTTCTGGCGCTCTGTCACGTCTGCTACCATCGAATGAGGTTAGTCT
+
?@:=:BAACBBCBBBCCCEBCCBBCBBAAB;:::BCC>@@=@>ABAAACB?BB@@A=B>ABBB=B@BBAAABA;=9333333#3;;>>?>8;9976>889)8>8<>A@?>5:==///@@7<>C=D=@@@A>>>A<A@BA;??AA??>>>AAAAAAAA7;;;;??;><>AAAB??@B9=====/=8=9=>:::3:@@@B8>888>??>@A<@@@@/>===B<@9>=;;;;==>B=F=?;;;;;5;>A:>>>====>>?@@==>?B>>?<?@A;;579//)/6:ABCB
@ATNG8:01195:03958
GATGGTAGCGCATATCAGCGCAGCCCAGAAGATCAGGAACTCTAGAAGAATTCAGATTTTTAACACGAGAGTAAACGTAAAAAGAAGGTTTTACAAGACTCACGTTAACAATATTGCAGCAGTACGCACACAATCGAAGCGCAGTAAGGATGGCTAGTGTAACTAGCAAGAATACCACGAAAGCAAGAAAAAGAAGTATGCTATTAACTATTAACGTACCTGTCTCTTCCGAAACGAATGAGTACGATGAGATCTCGTGTGCTACCATCGAATGAGGTTAGTCT
+
998;@A=>@CCCBABCCCCCCCCCC>CCC@CCBBBD=@=@BBBAAA?AC@C?ABBBCEEE1;;;BBCFCCBCCF?BBBCDDD5BB@D@CCD;CBC?BDCCCCCBB?B@CC>BA@<ABCBBBBBCBCBBBCCC>BB996;BA@@@@@>B@DCCACCCDDCCC?CBBBCC?CB?BBB>A@AAA5>::39::::(7?8=<BBBABAA5:79@@A;;7;ACBC?@@@A@A@>A>ABB<BCC?@@@CCDBABBDBBBBB@>=>@>>>:AD:==>>A<>AAC>A>ACBBA
@ATNG8:01197:03969
GATGGTAGTGATACAGATCAGACACCAGAAGATCAGGAACTCTAGAAGATTTCAGATTTTTTAACACGAGAGTAAACGTAAAAAGAAGGTTTTTACAAGACTCACGTTAACAATATTGCAGCAGTACGCACACAATCGAAGCGCAGTAAGGATGGCTAGTGTAACTAGCAAGAATACCACGAAAGCAAGAAAAAGAAGTACGCTATTAACTATTAACGTACCTGTCTCTTCCGAAACGAATGAGTACGAGAGTCAGAGCAGAGCTACCATCGAATGAGGTTAGTCT
+
>;<=@B<ACBBABCCBCCCAAABCC?AA@>ABCBAB@C@BBBBBBC<?999/8<@@@@BBB)B@CCCCCBA??@E>??@@?@@0A@=@4;;;;.;CC@DCCCBBBBB?B?BD@CCC@BBBCBBCBBBCDCCCCC@DDBB@BBC@?@BB?C@BBB?BBECCCBA>A???CC@CC=AAF>AABBA;A9939>===.=A?B::9BAB>>:=:>>==8=:>>BCC@CCC@@;:8:=AAC=BBB=@?BCCBBBBB??@BFCBBBBB>>>BB>:>>=>?=AB@?5949@@AA
@ATNG8:01198:03959
GATGGTAGTGTCAGTGCGCGTCGTCCAGAAGATCAGGAACTCTAGAAGAATTCAGATTTTTAACACGAGAGTAACGTAAAAAGAAGGTTTTACAAGACTCACGTTAACAATATTGCAGCAGTACGCACACAATCGAATCGCAGTAAGGATGGCTAGTGTAACTAGCAAGAATACCACGAAGCAAGAAAAAAGAAGTACGCTATTAACTATTAACGTACCTGTCTCTTCCGAAACGAATGAGTACTATAGACTATCTGAGACTACCATCGAATGAGGTTAGTCT
+
:@<8.45=;;AA;;959999666==:=CCAAAACA@<@@BB;;:<<799258<<======+=9;<B<98:://(/89;;<;*::.5.555&555.595559777)/)/727:;6::::;;;>>666;555>5<55538<<:;;<>7;5>55.444;::;<9<<<<<<043-44349://*/894//////#3789737877;85515855+5+27;4949>=9777)/)///(///)/::::::::::<;:;;:;;;><<<:::6::99:48=<=10*000/0
@ATNG8:01198:03973
GATGGTAGGCGAGAGTGAGACGCAGTACTCATTCGTTTCGGAAGAGACAGGTACGTTAATAGTTAATAGCGTACTTCTTTTTCTTGCTTTCGTGGTATTCTTGCTAGTTACACTAGCCATCCTTACTGCGCTTCGATTGTGTGCGTACTGCTGCAATATTGTTAACGTGAGTCTTGTAAAACCTTCTTTTTACGTTTACTCTCGTGTTAAAAATCTGAATTCTTCTAGAGTTCCTGATCTTCTGGTGAGATATGCATGATGCTACCATCGAATGAGGTTAGTCT
+
8:::@AA?<BEBB;;6CCCCCCCCBCC;<<CC?BBBD>DB@C@@AACCCC@ECC@?;@=?CCD?D?B@??BBECC?BBBBB3BB?A??>3;AAA<?>B?BB>@@BBCC?BBBBBB@A<A>><>;??>>=?==:>ABB=@@>>>=>AAA?@;::<A7:;;=8839>B?>>@>==?8=;;;;1;;@:?>@@@/?A:;;1;888;;@@@@;>>>>/?>>>?6:6:?;?>>>?@@<@=@AA===8===9::;=>===>B@>==A?????:;;7771///7165666=:
@ATNG8:01199:03946
GATGTAGCGCATATCAGCGCAGCCCAGAAGATCAGGAACTCTAGAAGAATTCAGATTTTTAACACGAGAGTAAACGTAAAAAGAAGGTTTTACAAGACTCACGTTAACAATATTGCAGCAGTACGCACACAATCGAAGCGCAGTAAGGATGGCTAGTGTAACTAGCAAGAATACCACGAAAGCAAGAAAAAGAATACGCTATTAACTATTAACGTACCTGTCTCTTCCGAAACGAATGAGTACTATGTAGAGCTCTATACTACCATCGAATGAGGTTAGTCT
+
ECCABAA@@BB;==CCCBBBCCDD>CCCACBBB;;6;=@B@AB@@>@D@E@CABBCCCC3D@DCBCCCCCCDD>B;;;CCC3BB>B>BBB<CDIACAAACCDDC@C@BB?BCB>@ACCCCCDCCCCCBCDDACCCC@B9;9DDAA>AACAA?ABBBBDCB?CCDBBB?CD?BAB?AA999+9989<<<??.=A?:::CBCBB<?<?CBC?>;>>BBB@CABBCCC7<9;BC=BCC?CA@ECCBAACAACBBBBBBCCBBA?@;<A@===69@@A=A=ABBAA
@ATNG8:01204:03951
GATGGTAGCGCATATCAAGCGCAGGCCCAGAAGATCAGGAAACTCTAGAAGAATTCAGATTTTTAACACGAGAGTAAACGTAAAAGAAGGTTTTACAAGACTCACGTTAACAATATTGCAGCAGTACGCACACAATCGAAGCGCAGTAAGGATGGCTAGTGTAACTAACAAGAATACCACGAAAGCAAGAAAAAGAAGTACGCTATTAACTATTAACGTACCTGTCTCTTCCGAAACGAATGAGTACTATGTAGAGCTCTATACTAATCGAATGAGGTTAGTCT
+
CCBB?B;69<=><@@/0)----//)/;)//<)66665=8==6=<<<=44.44.3289:44444$5.5<566><=;;909:4999*5;.5.555&5;;45659;;<=@8@800+0<<:00//0????BBB@BABB?;;;A=@AAABAAC7;5:;;2;@@BBCCD@CBB?BB@CCADDD@DBAAA=BBB?BCEED5BB?CACCCCA?A?C>AABB?B>@BBBB?BCCBBCB@B?CBE>CBA?BCDBCCCABBBBBBBBBCBBBBDBAA>=???9>>??<@;>BCAA
@ATNG8:01205:03941
GATGGTAGTAGTAACTAGTCATACCAGAAGATAGGAACTCTAGAAGAATTCAGATTTTTAACACGAGAGTAAACGTAAAAAAGAAGGTTTTACAAGACTCACGTTAACAATATTGCAGCAGTACGCACACAATCGAAGCGCAGTAAGGATGGCTAGTGTAACTAGCAAGAATACCACGAAAAGCAAGAAAAAAGAAGTACGCTATTAACTATTAACGTACCTGTCTCTTCCGAAACGAATGAGTACTACTCTCAGAGACACACTACCATCGAATGAGGTTAGTCT
+
DDCC?BBCC@BBD@CBBCCCCC@@?@BC@EBBAA?B?BBBABBB?BB?BAEFCCCDDD5CACCCDBCABACD;BB::::::%;?<<3733&33:5;957;B@??:?==?:???>??BBBFB??????::9:3:<::5:=>;9://+/5;<B@C@??BBBA>AACFDC?CC@C@?9==0000,000*000000%0:5<@@ABA@AB<?<?BCB?A????@@@@>>>=<<4:4;==4;@@@AAAB?@????BBBAACCCBDD;:;BBA?BCAAA????@=@<AAAAA
@ATNG8:01205:03963
GATGGTAGTGTCAGTGCGCGTCGTCCAGAAGATCAGGAACTCTAGAAGAATTCAGATTTTTAACACGAGAGTAAACGTAAAAAGAAGGTTTTACAAGACTCACGTTAACAATATTGCAGCAGTACGCACACAATCGAAGCGCAGTAAGGATGGCTAGTGTAACTAGCAAGAATACCACGAAAGCAAGAAAAAAGAAGTACGCTATTAACTATTAACGTACCTGTCTCTTCCGAAACGAATGAGTACTATAGACTATCTGAGACCTACATCAGTTGAGGTTGTCT
+
;;;>=<<@999459<9?;B95595545=>9>BB;;;=@<>AB000?:>>6:6898>>CCC1B>BB=BBAA?AAA478?<<<=+<?;?2::;*:AA?BCBCCDCCC@B?BB?BBC?CCCBBBDCCCEDDDBBB@CB@@=@@@?BBBC?C@BBB?B@ACCDCD@BCB???<993:A=8==777)333,37;;<<&<?:><<<=<:;;1816=<<:==>>BCD@C;;;AAA<@=:99/9@@<???CCCBB?????=?750;-----(--,------(-//076<=88
@ATNG8:01206:03948
GATGGTAGTCTCAGATAGTCTATAGTACTCATTCGTTTCGGAAGAGACAGGTACGTTAATAGTTAATAGCGTACTTCTTTTTCTTGCTTTCGTGGTATTCTTGCTAGTTACACTAGCCATCCTTACTGCGTTTCGATTGTGTGCGTACTGCTGCAATATTGTTAACGTGAGTCTTGTAAAACCTTCTTTTTACGTTTACTCTCGTGTTAAAAATCTGAATTCGTCTAGAGTTCCTGATCTTCCTGGCTCTCGTAGACAGATACTACCATCGAATGAGGTTAGTCT
+
:445:;;;BB;9;B:;6<<==656;;9<994505=>@>CD@D@FCCABAB?CBBAB5;2;99@?C?BBB:9:DCC;?>><<,=@9?>@A;;5969>;;<@B99;BBDD@CBAABAAA6:;B;@<AB@@A@AD>CC@@?@EBABBAA@@@?=@@::8;BC>AC=@9@;;:>;ACCAABACC7A;B4:;;;;*;C:;;/99:9A@@>=>2;9:9*9====8>:?@A@A@@@@@?B?CCCDCC?B?:;5;;;;AAA@DCBA@@@;;;@A?@???B@BBBD?C9:;CCC
@ATNG8:01208:03951
GATGGTAGAGTACAGTGTAGTAGACCAGAAGATCAGGAACTCTAGTAGAATTCAGATTTTTAACACGAGAGTAAACGTAAAAAGAAGGTTTTACAAGACTCACGTTAACAATATTGCAGCAGTACGCACACAATCGAAGCGCAGTAAGGATGGCTAGTGTAACTAGCAAGAATACCACGAAAGCAAGAAAAAGAAGTACGCTATTAACTATTAACGATACCTGTCTCTTCCGAAACGAATGAGTACACATCGTCGTGTCGTGCTACCATCGAATGAGGTTAGTCT
+
><<><ACCECDBBBC:;;CCBBA;;.9==7<AA@@@<B?@AADAABBBB8:6::B;;;;;*;<@ABAAACCCCF>CBCCCCC5CC>C5;;;.;CC?CBDCBBBDE?A?9879BB?BCBBBB@AACCCCCCDC?BA@@;@AA@AAAA=B@BAB@CDCCCCBC@DDBBBB@BE?A@@799AAA9@==899999(:A@BBABBECB?<?=B===;>:=888;;5;===>>>181655(226.52225558:22286::99448==<;>>9;777;9>?<><>?CA@89
@ATNG8:01208:03952
GATGGTAGCAGACGTGACAGAGCGCCAGAAGATCAGGAACTCTAGAAGAATTCAGATTTTTAACACGAGAGTAAACGTAAAAAGAAGGTTTTACAAGACTCACGTTAACAATATTGCAGCAGTACGCACACAATCGAAGCGCAGTAAGGATGGCTAGTGTAACTAGCAAGAATACCACGAAAGCAAGAAAAAAGAAGTACGCTATTAACTATTAACGTACCTGTCTCTTCCGAAACGAATGAGTACCTCTCAGACGCTCGTCCTACCATCGAATGAGGTTAGTCT
+
//897<?ACBCCBBBB;9;@CCBBB>BAA=BBBB@@<@?@@@AAAF@CC?C?BBBBBCCC3B@BBBAAABEBBB>BBBCLLF5CB?C@DIE;CCFBCCCCDCC@A?@ABB?BBB=@@AABCDCCCCBCBDBB@DDDD=@@B?@?BB?CABBB@CCCAABBC?????AA>AB;??@<>>999,38<8789999%0>::0//;;B@@;?;?@BE;>;==B@@>@DCBBBB?B?BBC=BAA>ABBAAAB?>>>BBBBAA=CAA8868AB=B>>>B<??==:=<@BBBA
@ATNG8:01212:03988
GATGGTAGCACGACACGACGATGTGTACTCATTCGTTTCGGAAGAGACAGGTACGTTAATAGTTAATAGCGTACTTCTTTTTCTTGCTTTCGTGGTATTCTTGCTAGTTACACTAGCCATCCTTACTGCGCTTCGATTGTGTGCGTACTGCTGCAATATTGTTAACGTGAGTCTTGTAAAACCTTCTTTTTACGTTTACTCTCGTGTTAAAAATCTGAATTCTTCTAGAGTTCCTGATCTTCTGGATAGCGACGCGATATACTACCATCGAATGAGGTTAGTCT
+
ABAB@BCCCCD;66BBB@;666:?BCCCCCCHACCCC>CGAD@DDDBCBB?CDCCC?C@CCBB@B?AAA@@BBAA>ABCAD1?;8;7/0+000/3<:::=C>@ABCBB?BBBBBBBB>?@@;C;=>;<8:8=9>>@>9>>??A?>>>>>>@>>>@;;>;=@A;@;?>=A??@AA9>>ADD5@7:6:=AAA/A>>=<5=888>>??AA:>>>>/?@A@A<A<@A=ACAAA??:><@@@A886:>A=BA@@@A@???@@@AAAAAAA<@==<@<=>=@=A<A>>;;
@ATNG8:01165:03995
GATGGTAGACACGTGTGCTCTCTCGTACTCATTCGTTTCGGAAGAGACAGGTACGTTAATAGTTAATAGCGTACTTCTTTTTCTTGCTTTCGTGGTATTCTTGCTAGTTACACTAGCCTTCCTTACTGCGCTTCGATTGTGTGCGTACTGCTGCAATATTGTTAACGTGAGTCTTGTAAAACCTTCTTTTTACGTTTACTCTCGTGTTAAAAATCTGAATTCTTCTAGAGTTCCTGATTTCTGGACAGAGTGTGCAGATACTACCATCGAATGAGGTTAGTCT
+
B?=:7?=BBBBAB@AA;A<>@@BBBAA@BDBB?BBBB=BC@B@BCBBCBB?BDDCB?B@???@>A<??BCBBBCC=AADFD3>>8?9:8(7A@@=A?>9?A2:9?><=6;??=>???<?<>;>=A;::=<9:5:<>>:>=?:;;===AAA?>>>>;>AA;@@5:7:@@@@AA@@7;;@@@5@=A<ACBCB/@@???9?===AA===@18888(29:55156;A:>@@@===:>:?@===6///7:::AH>>>>>=@?;<;CBB>79///>7666;7;;AA;;;
@ATNG8:01166:04002
GATGGTAGCACACGAGATCTCATCGTACTCATTCGTTTCGGAAGAGACAGGTACGTTAATAGTTAATAGCGTACTTCTTTTTCTTGCTTTCGTGGTATTCTTGCTAGTTACACTAGCCATCCTTACTGCGCTTCGATTGTGTGCGTACTGCTGCAATATTGTTAACGTGAGTCTTGTAAAACCTTCTTTTTACGTTTACTCTCGTGTTAAAAATCTGAATTCTTCTAGAGTTCCTGATCTTCTGGGCAGACTCTCACACGCCTACCATCGAATGAGGTTAGTCT
+
BBAA?BD=<<AB;;5;;@CECCCA@@@@@A;;6;BBI?DC@D@CCBBBCB?CEECC?B?ACCC?B@BBBBCDDAB>CB@@@1@?6@@A@<ADBB?BCA?AB?@@AA:949>@@@AAA>==@<@<@@??:;:=;>???7::=::;????@B@>>>>8889<AA=B:==>?@???>8;;>BA5A3818;<<>+::<<;4<???@@A;;;:>>>>/:::;@<@<AA===>A;;;=@<??AAAA<====6=///<<9:>ADAAAA<>>><>>>@A<@@>>:<;@>>>>
@ATNG8:01171:04005
GATGGTAGAGTACAGTGTAGTTGACCAGAAGATCAGGAACTCTAGAAGAATTCAGATTTTTAACAAGAGAGTAAACGTAAAAAGAAGGTTTTACAAGACTCACGTTAACAATATTGCAGCAGTACGCACACAATCGAAGCGCAGTAAGGATGGCTAGTGTAACTAGCAAGAATACCACGAAGCAAGAAAAAGAAGTACGCTATTAACTATTAACGTACCTGTCTCTTCCGAAACGAATGAGTAACACATCGTCGTGTCGTGCTACCATCGAATGAGGTTAGTCT
+
CBCB@DCDBBCBDCBCCDCDDA;;;=@CB=AABA;;7<>BBC;;9B@BB>A=@A@>@?>@1?=BD?BAA@?99:2:@@AEEC1@A9?9=>>(9398:?<BBB>677;7//(///(/596=A=>>??@@>>>B;887;079>BAA=?<?=B>B>ABBBBBBA>=>==995:A=AAB?BBFD=@9939????,::3:887@;;:?=B<:;;@<@<==>=><A;;:;;</6/5<<4<<>7777=33.38899:?@AA@@ABAAAAABC?BABBCAABBB@B?BBBCA
@ATNG8:01172:04020
GATGGTAGCTCACGTACGTCACACGTACTCATTCGTTTCGGAAGAGACAGGTACGTTAATAGTTAATAGCGTACTTCTTTTTCTTGCTTTCGTGGTATTCTTGCTAGTTACACTAGCCATCCTTACTGCGCTTCGATTGTGTGCGTACTGCTGCAATATTGTTAACGTGAGTCTTGTAAAACCTTCTTTTTACGTTTACTCTCGTGTTAAAAATCTGAATTCTTCTAGAGTCCTGATCTTTCTGGCTCTCGTAGACAGATACTACCATTCGAATGAGGTTAGTCT
+
<BBB?@;BB@;@>>=@0//<:;:;B@@@@A;;6;CCJ=CB@B@;;;DCCB@BG;;;>A>ACCC@CA@@?BBCDBB@BBBBB3BB@BBBF>?;?B?BBB?BB>??@A9949@@AABB@<@AA;><>B=::;<=9====188>>>?>==@A=====>5:;;;?>:?;889????>>7;;>AB3@<?:=>BBF/@?;;;1;:=::96859-5555'2::882;5;@<@>>>?>==686;;888-8>@<==>@B@=>>?@?A@@==;661//)/::599?@=?=BAAA@
@ATNG8:01172:04031
GATGGTAGGACGAGCGTCTGAGAGGTACTCATTCGTTTCGGAAGAGACAGGTACGTTTAATAGTTAATAGCGTAACTTCTTTTTCTTTGCTTTCGTGGTATTCTTGCTAGTTACACTAGCCATCCTTACTGCGCTTCGATTGTGTGCGTACTGCTGCAATATTGTTAACGTGAGTCTTGTAAAAACCTTCTTTTACGTTTACTCTCGTGTTAAAAATCTGAATTCTTCTAGAGTTCCTGATCTTCTGGTGTCTGATCTGTATCACTACCATCGAATGAGGTTAGTCT
+
;;;<=A@?@BAA?BAABBBDDBBCACBAAB;;9;BBB=BA?A=AAABBCC@BAA;;;0;5;BAA6;6;B@@B;;4:C?CCFDD0599)9=9>6AAA@=B::45<259@@<@?BBCCBBBB?BAB>B@CBBABBBB@BBCC@DAA@B@@@CBBBBBEBB?BBA@CC@C@CBCBCCDBB>@;;;;;*;>C5;;;;.9@A@@<AAB@CC@@9925555$9==55.59>@>@@A;;;C?B?BBBBBB=@;<7;AAAAACCBCCFGCCA@@@@=@;;;;5;@;;6:>?@@::
@ATNG8:01172:04035
GATGGTAGCTATACGTATATCTATTACTCATTCGTTTCGGAAGAGACAGGTACGTTAATAGTTAATAGCGTACTTCTTTTTCTTGCTTTCGTGGTATTCTTGCTAGTTACACTAGCCATCCTTACTGCGCTTCGATTGTGTGCGTACTGCTGCAATATTGTTAACGTGAGTCTTGTAAAACCTTCTTTTTACGTTTACTCTCGTGTTAAAAATCTGAATTCTTCTAGAGTTCCTGATCTTCTGGGATGTGTGCGCAGTGCCTACCATCGAATTAGGTTAGTCT
+
@A<A>@BBBCCABBBCCECCCDBB@BBBB;;::BBC=CC?C?CACCCCCBCCA@@@B@CCCC?C?BACDDCBB@<87777'8<9?AAB<BBBA?BBC?BC?BBBBBB>AABBDBBB?CBB?B?BBBAAAAA<AAAA<AAA@>>>???>>>>=>><@@@;@B=A===<A>>>>><>??DD;B;@;@AAAA/@=>>=-77;:9:>>@@;@DDD/>>?@@=A=@@<=99=///7=7==???B:889919///:77;;;??@@D;>>A=>;<;C=B=BB=B=@?=>>
@ATNG8:01173:04004
GATGGTAGCGCACACATAGATACAGTACTCATTCGTTTCGGAAGAGACAGGTACGTTAATAGTTAATAGCGTACTTCTTTTTCTTGCTTTCGTGGTATTCTTGCTAGTTACACTAGCCATCCTTACTGCGCTTCGATTGTGTGCGTACTGCTGCAATATTGTTAACGTGAGTCTTGTAAAACCTTCTTTTTACGTTTACTCTCGTGTTAAAAATCTGAATTCTTCTAGAGTTCCTGATCTTCTGGATAGCGACGCGATATACTACCATCGAATGAGGTTAGTCT
+
DDDD?CBBBBCCCCBBCCCCCCCCCCCCCCCC?BBBE?DL?A?ACCFFED?BCBBB@D@CCBB?B@CGDDBBBCB?BADDD3BB?BDCE>CC9:;:CD@CC>BBCCDC?CCCCCCCC>BBC?C?CCCBAA@C?BBBB>AACCCCBCCBBCDBBBB@CCC@CC@C@BBBBCDCCC@CDDLF;B=@=;;;;;*;ICBC;;;CCCCCGCC@CBBC2AA@BC?C@CC@CCCBCBB@D@BBBDCC@BCB@CCCBBBCCCC@@@BCCCCBB@CBBAC>ABBB@A@CC:::
@ATNG8:01176:04002
GATGGTAGCGCACACATAGATACAGTACTCATTCGTTTCGGAAGAGACAGGTACGTTAATAGTTAATAGCGTACTTCTTTTTCTTGCTTTCGTGGTATTCTTGCTAGTTACACTAGCCATCCTTACTGCGCTTCGATTGTGTGCGTACTGCTGCAATATTGTTAACGTGAGTCTTGTAAAACCTTCTTTTTTACGTTTACTCTCGTGTTAAAAATCTGAATTCTTCTAGAGTTCCTATCTTCTGGATAGCGACGCGATATACTACCATCGAATGAGGTTAGTCT
+
?ABC@A<?BBBBBBAABCCCGCCAB@CCCAA@=;;;A<AC:C@CBBBCBC@BBBCCAC@BBCC?B@BBBBBAAAA=A@@?@0::6:BCC>BDBB@CBC@CHA;=;DDGACCBBCAAA?BCC8;:=CDBDAAA?BBBB=AAAACCDCDCBCC@AAC?BBB?BB=@=;;;ABBBBD@CCCCC:B?B5;;<<;;%;BBBC9;;CABAGCBB?BAAA,>:;9@;A=@@>@CCCCCC@C@B@<<>9000*0<=@@AA;;;;:;@BBBBBB?CBBBA=??:;5;>AB;;;
@ATNG8:01176:04019
GATGGTAGACATATCGTACTCTCTGTACTCATTCGTTTCGGAAGAGACAGGTACGTTAATAGTTAATAGCGTACTTCTTTTTCTTGCTTTCGTGGTATTCTTGCTAGTTACACTAGCCATCCTTACTGCGCTTCGATTGTGTGCGTACTGCTGCAATATTGTTAACGTGAGTCTTGTAAAACCTTCTTTTTACGTTTTACTCTCGTGTTAAAAAATCTGAATTCTTCTAGAGTTCCTGATCTTCTGGTGTCGTCTATCATGTACTACCATCGAATGAGGTTAGTCT
+
>?@=@CCBCCCBBCECDDCCCBCCCCDDCCDB?A@@@9@C=@=@ABAACC?CBBAA=A?BBBB?B@BB@@ABB>>7?@?9?1=A?>5//+/00/6=0007B?ABBE@@:=<@@BA?>7>AA=A;=>=>>===;????;:::>?>>>??AA@9:9<188;=BB<A:??AA?@@DD:>>???3?<@;@?@@>/;=6655)8:::==;9//)/////%/69:A6;5:@;@???AAA<A<ABBB>>:==D>A>>>AA;::AAAA@@@A=>>;A>@@A<998803-39933
@ATNG8:01178:04011
GATGGTAGGCGACATACATACGCGCCAGAAGATCAGGAACTCTAGAAGAATTCAGATTTTTAACACGAGAGTAAACGTAAAAAGAAGGTTTTACAAGACTCACGTTAACAATATTGCAGCAGTACGCACACAATCGAAGCGCAGTAAGGATGGCTAGTGTAACTAGCAAGAATACCACGAAAGCAAGAAAAAAGAAGTACGCTATTAACTATTAACGTACCTGTCTCTTCCGAAAACGAATGAGTACAGAGAGTACGATATGTCTACCATCGAATGAGGTTAGTCT
+
/8898@;@<B@@@@;;=BBBBA@BC?CCCAECBB;;5;5;;AACCC>@?49178495@@@+D?BBCDBBBBBEE=BB;;;;;*9@<@:CCF:AAAAB9:;CCC@A?@?BD>AAB>AAAABBBCCCCBBCCCC@CC@@?@BBAAA@@;A=A@@=@BABBBCC@CBBBBB?AD?DBB=@@99929?@;99::9:%0>;@000CACBB?>687>A0818<A@@?@@@B?;;5:2::::*977178>>BCBBBABBBBB>>?BEEEBBAAA>@A>>?;;;;B=A;??;;;
@ATNG8:01184:03997
GATGGTAGATACTCGCTGATACACCCAGAAGATCAGGAACTCTAGAAGAATTCAGATTTTTAACACGAGAGTAAACGTAAAAAGAAGGTTTTACAAGACTCACGTTAACAATATTGCAGCAGTACGCACACAATCGAAGCGCAGTAAGGATGGCTAGTGTAACTAGCAAGAATACCACGAAAAGCAAGAAAAAGAGTACGCTATTAACTATTAACGTACCTGTCTCTTCCGAAACGAATGAGTACACATCGTCGTGTCGTGCTACCATCGAATGAGGTTAGTCT
+
BBA<?CBCBGCCC;;<DCCCBBCDC>CCC@CBBC9:7;?@@?BCBC?CC@C>?@9:7CCC1C?AA@@CCCCBBB>AABCCCC5CD=C4;:;.;CC?CBFBDCCBB@C@CB@BBC>@@BCCCCBBCBCCCDCC@C:;;ACAAACCBB?B@B;;;;BBCBBBC?BAABCC@AB=AA@2800000*000*00000(0>A@BBB@B=>:=:>=;;5;9=?BCC@BBAAA@A=A?ACC>C?@=?@AABCDBCCCCAAACCBBBEBABBBA?B????>AAAA>@?A@@??
@ATNG8:01184:04012
GATGGTAGGACGAGCGTCTGAGAGGTACTCATTCGTTTCGGAAGAGACAGGTACGTTTAATAGTTAATAGCGTAACCTCTTTTTCTTTGCTTTCGTGGTATTCTTGCTAGTTACACTAGCCATCCTTACTGCGCTTCGATTGTGTGCGTACTGCTGCAATATTGTTAACGTGAGTCTTGTAAAAACCTTCTTTTTACGTTTACTCTCGTGTTAAAAATCTGAATTCTTCTAGAGTTCCTGATCTTCTGGGCAGACTCTCACACGCCTACCATCGAATGAGGTTAGTCT
+
;888<A9B;?@A<<<=:66<;;:=7<455999.9>?C=CC@D?BBBAAAC>BBC;<<0;5;B@@<C?BBA@@9929;@=>===,9993:>;?5A<=<7<6945=456;@=C@BBBBCBBB?ABB@C@CBBBBBCC=A@BB>BCCA@@BBBBBBCAACC@<;<?CCAD?AABBBBCAA<A::;;;(:;@299>>>,=@B@A499:999696;:@?@@+666;;5;=@?;900000;6?:??BCCC999CC<BBB@@@AAAA?=:00+0;;+00:9>:?A@@>A@CCBBA
@ATNG8:01192:03996
GATGGTAGGTGCACATGAGTGTATCCAGAAGATCAGGAACTCTAGAAGAATTCAGATTTTTAACACGAGAGTAAACGTTAAAAAGAAGGTTTTACAAGACTCACGTTAACAATATTGCAGCAGTACGCACACAATCGAAGCGCAGTAAGGATGGCTAGTGTAACTAGCAAGAATACCACGAAAGCAAGAAAAAAGAAGTACGCTATTAACTATTAACGTACCTGTCTCTTCCGAAACGAATGAGTACAGAGAGTACGATATGTCTACCATCGAATGAGGTTAGTCT
+
997748::7:9999555955599592944.444488-405<<<<99345.5.44444444$5.555555;///9)///)/777$//)/)555&444394444:444497::7;76+///////556<<<>>65.5?;;5;>??@BA@=@@B;:4:AA@AAAA=;:9AAA?BB8A<;.33333(3883777788$7733333;;@>><>799<=36165000;>??BBAB@D869>:@>;254;???@??>BBABBDBABABCCBCBB?B???@>888>1818<==?
@ATNG8:01198:04009
GATGGTAGTACATGATAGACGACACCAGAAGATCAGGAACTCTAGAAGAATTCAGATTTTTAACACGAGAGTAAACGTAAAAAGAAGGTTTTACAAGACTCACGTTAACAATATTCAGCAGTACGCACACAATCGAAGCGCAGTAAGGATGGCTAGTGTAACTAGCAAGAATACCACGAAAAGCAAGAAAAAAGAAGTACGCTATTAACTATTAACGTACCTGTCTCTTCCGAAACGAATGAGTACGATGAGATCTCGTGTGCTACCATCGTATGAGGTTAGTCT
+
CDCC?ACBCDDCCAABCDCD:;;CBAFCC@ECCBBB@B>BBBCCEC?AA=?;<?B;;;:;*;>BCDECBBBBCF?BBBDCCB2BA>B@BDK=CCEICDCCCBBBC@C?BG@CCC?BBCCCBBBBBCBCCCCAEA@A?@@BBBBBC?CAC;;;;FDBCBBA@BB;;;D@AA?AA@8==9999+99939>>>>@'@@=AAAACBBBC>@=>ACB7;7;ACCC@DBBBBBB>A<@@>5>00+0;;>ACCBC?@?CCBB???BA999A==:>@AADBBB@@>@@AB@@@
@ATNG8:01202:04034
GATGGTAGCGCACACATAGATACAGTACTCATTCGTTTCGGAAGAGACAGGTACGTTAATAGTTAATAGCGTACTTCTTTTTCTTGCTTTCGTGGTATTCTTGCTAGTTACACTAGCCATCCTTACTGCGCTTCGATTGTGTGCGTACTGCTGCAATATTGTTAACGTGAGTCTTGTAAAACCTTCTTTTTACTTTTACTCTCGTGTTAAAAATCTGAATTCTTCTAGAGTTCCTGATCTTCTGGGTGTGTGCGCAGTGCCTACCATCGAATGAGGTTAGTCT
+
55895:665>=CBBBCDCBBB;:95555;;;;;?>@@;?C<A<==BCICC@BA>>:::8;@>A6;8;DAAB@@@C8;:@@?,883889=0945949<<269469@AACAEBBBBCBC?@@C@B>BCAA;;;B?BABB:;;CCCAA@BB@@ACBAA?A;;5;A=A9@>@@@@AAB>BBBBB7B<@6:;CCB0B@@A@.;;A;;:::9:69>>>*666;:7;755058889:;8<8;<:>>A15959)9599>@??@?999C??>A,00000)988:6:<?>999
@ATNG8:01204:03992
GATGGTAGAGTATCATGTGTATCTCCAGAAGATCAGGAACTCTAGAAGAATTCAGATTTTTAACACGAGAGTAAACGTAAAAAGAAGGTTTTACAAGACTCACGTTAACAATATTGCAGCAGTACGCACACAATCGAAGCGCAGTAAGGATGGCTAGTGTAACTAGCAAGATACCACGAAAAGCAAGAAAAAGAAGTACGCTATTAACTATTAACGTACCTGTCTCTTCCGAAACGAATGAGTACTGTATCTATGTGTGCGCTACCATCGAATGAGGTTAGTCT
+
ABA@?BBCBDDCCCCAAAGBB;;;B?BBFACCBBCB?A?ACDDDA@?BD@B?@@@99:::*;>CCCCICCCDDD>C@AAFFF3DF?A4999.;BB@C@@AGBBBC?B?BD?AA@=AACCDCCCBBBCDCCCB@CCCC?BBCBBBAA<A=B@@=@DDCCCCC@CCABBB>BBBB@9>>9999+9==9===>=.;A;B=>>CDFBA:=:====;>;>ACCCBCBCAADD@C@BB@:A@@<@@ACCCDCCDAAAAABCCCBBA@ABBB?ACCCC@@B::9:=A@999
@ATNG8:01204:04036
GATGGTAGCGAGCGAGTGTGTATACCAGAAGATCAGGAACTCTAGAAGAATTCAGATTTTTAACACGAGAGTAAACGTAAAAAGAAGGTTTTACAAGACTCACGTTAACAATATTGCAGCAGTACGCACACAATCGAAGCGCAGTAAGGATGGCTAGTGTAACTAGCAAGAATACCACGAAAGCAAGAAAAAGAAGTACGCTATTAACTATTAACGTACCTGTCTCTTCCGAAACGATGAGTACAGAGAGTACGATATGTCTACATCGAATGAGGTTAGTCT
+
8889044:=<=666====<@;<///89994;94444.464454<==4558@5<<;=<<<=)927/////77777.7779999(//*/)///&/7<7=;666===>7;7;=<@@=9;<??::9>==99595556?>>B?BBBBBCBD?C@@@?:>:999:5506<<<>A9<<754405399;1:33,33333$394::;888BBA=@=?8877=6729==99544444.4044>5<55477:///;;9/44:::=:=99====<>997;74777A4<6=??=>
@ATNG8:01209:04035
GATGGTAGTACATGATAGACGACACCAGAAGATCAGGAACTCTAGAAGAATTCAGATTTTTAACACGAGAGTAAACGTAAAAAGAAGGTTTTACAAGACTCACGTTAACAATATTGCAGCAGTACGCACACAATCGAAGCGCAGTAAGGATGGCTAGTGTAACTAGCAAGAATACCACGAAAAGCAAGAAAAAAGAAGTACGCTATTAACTATTAACGTACCTGTCTCTTCCGAAACGAATGAGTACTGCGTCTCACTCTCGCCTACCATCGAATGAGGTTAGTCT
+
BBCB;A;ABBACAA@B@@@CBBBBB>BBB?CCCAA@6;8:AA@DCC@DC@B@BBCBCDDD5C@CCFCCCDDCDD=BBBBFFC5CB@C7;;;7<EJAABBBBCC;;;<AED@CCC@BBBCDCCBBBCCDCBBC@CBBB>@?ABBBAB>B>BAA=@CBBBCBB@BCCBBA@CF@AA@5999989*9<<8999:::%0>:;0//??CCB=><<9;<1818?BBBBEBBBABB>A?ABC?BCC?@@ACCBBBBCCDCBBA@@BAABB?BBC@CAAAC?BB@@>@@DBCBB
@ATNG8:01210:04032
GATGGTAGAGTACAGTGTAGTAGACCAGAAGATCAGGAACTCTAGAAGAATTCAGATTTTTAACACGAGAGTAAACGTAAAAAGAAGGTTTTACAAGACTCACGTTAACAATATTGCAGCAGTACGCACACAATCGAAGCGCAGTAAGGATGGCTAGTGTAACTAGCAAGAATACCACGAAAGCAAGAAAAAGAAGTACGCTATTAACTATTAACGTACCTGTCTCTTCCGAAACGAAATGAGTACACACTCTCATATGACACTACCATCGAATGAGGTTAGTCT
+
888849ACBCBCCEEBBBGFFCA@@@BCD@DBCC@@=@?@@ABBBB?BB?B@CBBABBBB3B>AABBDDCABBC>9:;DFDD5;;5;2;;;*:>?=AEDEBCCBB@BACC@BBB?AABBBCCCCBBBCCCCB?BAAA?BAAABA@@<A>A;;6;BBBBBBD@AAA999=BB>BBB<>>BBD=A=>8=====.8@<?;;;AAG>><>8;;BC6;7;>A?@<@AA@ABB>B@BBB>BBBB=BBBBBDCBB???B???AA@CBCCCBBB?C@AAB?AABC?B?BBB??
@ATNG8:01211:03999
GATGGTAGATACTCGCTGATACACCCAGAAGATCAGGAACTCTAGAAGAATTCAGATTTTTAACACGAGAGTAAACGTAAAAAGAAGGTTTTACAAGACTCACGTTAACAATATTGCAGCAGTACGCACACAATCGAAGCGCAGCAAGGATGGCTAGTGTAACTAGCAAGAATACCACGAAAGCAAGAAAAAGAAGTACGCTATTAACTATTAACGTACCTGTCTCTTCCGAAACGAATGAGTACTACTCTCAGAGACACACTACCATCGAATGAGGTTAGTCT
+
;<;>?B;A@CAB@6666<99=A;;;4:@@;?@@A?@<?:?@9894A8B=9B877488DDD1C;?978=;;<?AA987;@???1?B=A<BBB7BAA=BBAAA@>00,/7;;6==A?AA@AACBCCCCCCCDCD@CBBA:;;AAAABB>A>ABB@ABBA@@@@=@BBBCC@CD=??><?AA@@8?::5:AABB2::49@AAA@?@C=@=ABBA@B?ABA9979@@@@?@9?;?@B8>@@9;99????AABBBBBBCDDCCBCCC@ABABBBCC>;;;@<?;???@?
@ATNG8:01174:04059
GATGGTAGCTCACGTACGTCACACGTACTCATTCGTTTCGGAAGAGACAGGTACGTTAATAGTTAATAGCGTACTTCTTTTTCTTGCTTTCGTGGTATTCTTGCTAGTTACACTAGCCATCCTTACTGCGCTTCGATTGTGTGCGTACTGCTGCAATATTGTTAACGTGAGTCTTGTAAAACCTTCTTTTTACGTTTACTCTCGTGTTAAAAATCTGAATTCTTCTAGAGTTCCTGATCTTCTGTATGACTAGTGTACTACTACCATCGAATGAGGTTAGTCT
+
CCAB?CBBBBBB@A?BAAACCCCBBBBDCB;:7:AAA8??9?;;;;CD;;8;A@@@>A6;;@A?A@CDDDDABAA=ABAAB3>><>BBF>CDBB?A:959B?BBBBBC>A@BBBB=849<</616AA<==??<?CAA7;8@A==>==>AAA?:8;<:::=@@9>:=@@@@@@@@6=;;;;/;=C;??@@@/@BABD7>>AAAA@@;:86===,=///=7;7>><>BBBBBD;>:==@@@D:>?AAA>>>>>>>ABAAA;;;;;;:><<>A98::A<A=???AA
@ATNG8:01176:04083
GATGCACACATAGATACAGTCTCATTCGTTTCGGAAGATGACAGGTACGTTAATAGTTAATAGCGTACTTCTTTTTCTTGCTTTTCGTGGTTATTCTTGCTAGTTTACACTAGCCATCCTTACTGCGCTTCGATTGTGTGCTGTACTGCTGCAATATTGTTAATCGTGAGTCTTGTAAAACCTTCTTTTACGTTTAACTCTTCGTGTTTAAAAATCTTGAATTCTTCTAGAGTTCCTGATCTTCTGGGTGTATCAGCGAGTATCTACCATCGAATGAGGTTAGTCT
+
ABB=CBB<;;?<<BCC?CCCCDCBC@<::D>CA;=69,,,,,6:5<>;:969)///7)/)/99844433289<<<+;:698899.8988)/)/958869;;8777(38333:::7===8=7:98/..662575=655393...5533599966,22925715.7799:7;<9=/5////'/(/(////(/889<-505799055:555(/988'5//)/=696>@:;=@@@=;5;2977=:<8666<2///<9777<///::76;==5;;:>=;>>>B<A<AB@@?
@ATNG8:01177:04053
GATGGTAGTGTGTCTCTGAGAGTAGTACTCATTCGTTTCGGAAGAGACAGGTACGTTAATAGTTAATAGCGTACTTCTTTTTCTTGCTTTCGTGGTATTCTTGCTAGTTACACTAGCCATCCTTACTGCGCTTCGATTGTGTGCGTACTGCTGCAATATTGTTAACGTGAGTCTTGTAAAACCTTCTTTTTACGTTTACTCTCGTGTTAAAAATCTGAATTCTTCTAGAGTTCCTGATCTTCTGGGTCTCTCTCTCACGCACTACCATCGAATGAGGTTAGTCT
+
59:;9<<EDCCBBBBCBCCCDDCCCBBBCBCC?BAAA<AA>A?BBBCDDD@CCCDD@C?BBCC@C@CCCCCCCDD?AAA@@2AB@CCCF>BBBB@BCC?CC9;;BDDJ?BBCCCCBB@CBC@C@CCCCA@@B?BBCD?CBBBCBBBBBBDCCCA@>BBB@BC@C@CCBBBCBBB@BBBBB9A?C>;;;;:*;@@AB<BBCCCGHBBB@CEEE5BBBCC=A=@@<@BBCCBC@C?AABBBD@CBCC>CCDCBBBBBCBECCBB:::;@@A::4:=::6:>CCBBA
@ATNG8:01179:04046
GATGGTAGGTGCACATGAGTGTATCCAGAAGATCAGGAACTCTAGAAGAATTCAGATTTTTAACACGAGAGTAAACGTAAAAAGAAGGTTTTAAAGACTCACGTTAACAATATTGCAGCAGTACGCACACAATCGAAGCGCAGTAAGGATGGCTAGTGTAACTAGCAAGAATACCACGAAAGCAAGAAAAAGAAGTACGCTATTAACTATTAACGTACCTGTCTCTTCCGAAACGATGAGTACGAGAGTCAGAGCAGAGCTACCATCGAATGAGGATTAGTCT
+
;<<>?BBI@BA<<=BBCECCCBBBA@@@@;???>=?;?<??@A@@@?CC@C?ABB;;;;;':2::=@???C@@@895;=@@@,@@25.555&44)4=>==@<00+05>74>A@6;;@@?:;@@@A@0//<A;>;:;?B;;;AB@@<A?A;;7;@@@DBBB@AAA@@??AA>AA@6:9?==5=9930===>,>@<00/?@BBBC?B?>>>B=A=;;A@B=@A;<;BB>>9000,0000;<9=@BB>>>>>>AB>>>A@@888BB<A@<::46<00+..*.:..0
@ATNG8:01186:04087
GATGGTAGGCGTGTGAGAGTCTGCCCAGAAGATCAGGAACTCTAGAAGAATTCAGATTTTTAACACGAGAGTAAACGTAAAAGAAGGTTTTACAAGACTCACGTTAACAATATTGCAGCAGTACGCACACAATCGAAGCGCAGTAAGGATGGCTAGTGTAACTAGCAAGAATACCACGAAAGCAAGAAAAAGAAGTACGCTATTAACTATTAACGTACCTGTCTCTTCCGAAACGAATGAGTACGATGAGATCTCGTGTGCTACCATCGAATGAGGTTAGTCT
+
>>>>@B@?<@ABBBCCCCB@@@;;;)5BA>BFCCCC@C?BBCBBAB>AA=@?B@@@?>>>0??CABABCCCAAA<ABAAAA8BB?B@CDD8AAC?BBBBBB?>>:>=AA<A7518:ABB@???@@AA<;9A;???A9=;@A>@:86:;@>A?BB=>>ABA<@@@DBB=BB>BBB<@ABBB>@;:666666(6818?EBCBA>?:?=AA@D:;7;9<<=8:>=?8::<@=???9?BB?BBBB???A?::BB===@;;;@>>>@AA=A@>>?9@<<<8<;>>>?>
@ATNG8:01198:04055
GATGTAGATATATGCACGCTCTACCAGAAGATCAGGAACTCTAGAAGAATTCAGATTTTAACACGAGAGTAAACGTAAAAAGAAGGTTTTACAAGACTCACGTTAACAATATTGCAGCAGTACGCACACAATCGAAGCGCAGTAAGGATGGCTAGTGTAACTAGCAAGAATACCACGAAAGCAAGAAAAAGAAGTACGCTATTAACTATTAACGTACCTGTCTCTTCCGAAACGAATGAGTACACATCGTCGTGTCGTGCTACCATCGAATGAGGTTTAGTCT
+
ACA>ACCCDBBBBBBGCCCBCC>C=ABD@CCCBAA?A@CCCCCAA?BC>A?ACCBBBB9B?BBCBBBBBCCD=AA:;;;;*;@=@5;;;6;CD@GBDCCCB@?;@>AB?CCD@BCCCCBBBCDGDC@@BD?BBAA?BBBB@?@B<@;@::7:CCCCCCC?BCCBBB=>@?>>>488??=8@??;?CCCD3BB?B:99AB@=>:><@>>><A=A@CBB@BBBCBBC@B?BBB=B??=?BCBBBBBBBCCBBBBAAACBBBAACC@CAAAB?BABB?BB=B>?@A
@ATNG8:01199:04084
GATGGTAGAGAGAGCTCTCTCATCGTACTATTCGTTTCGGAAGAGACAGGTACGTTAATAGTTAATAGCGTACTTCTTTTTCTTGCTTTCGTGGTATTCTTGCTAGTTACACTAGCCATCCTTACTGCGCTTCGATTGTGTGCGTACTGCTGCAATATTGTTAACGTGAGTCTTGTAAAACCTTCTTTTTACGTTTACTCTCGTGTTAAAAATCTGAATTCTTCTAGAGTTCCTGATCTTCTGGGTCTACGCTCGTCGCGCTACCATCGAATGAGGTTAGTCT
+
CB@@>A<BBECCDCCBCBCCCDFEEBBBBAB7A>C?8CD@A?ADDDCBBAEEFAA=B@CBCGAD@CCBBBBCCC?CCCED3CA:@877(7BBC@DBB@BD=@@ACCF@BAAACCBB?CBC?B?BBBBBBBB?BB?:7;>@@A@ABBB@>>>@@@<@@A<>>=@<????AA@?>;;;;AA5A:>:>AAAA/@A888-8=A;:;::;=8=<=<.:665?;A<>>;>@@@;<;=A=??@@>=:=>>B:>>>>>>;;6=<<///=::==;;;?@<@??@7;7;>@??
@ATNG8:01201:04047
GATGGTAGTACATGATAGACGACACCAGAAGATCAGGAACTCTAGAAGAATTCAGATTTTTTAACACGAGAGTAAACGTAAAAAAGAAGGTTTTACAAGACTCACGTTAACAATATTGCAGCAGTACGCACACAATCGAAGCGCAGTAAGGATGGCTAGTGTAACTAGCAAGAATACCACGAAAGCAAGAAAAAAAGAAGTACGCTATTAACTATTAACGTACCTGTCTCTTCCGAAACGAATGAGTACTATGTAGAGCTCTATACTAATCGAATGAGGTTAGTCT
+
4<<;5544:99955444455444556<<<8<@@>>;8<?BBDBBCC?@@6:29>:555555#57=>?C?BGBBBC;C;;;;;;;#:5.5.555&5;<7<;<?@AC;;5;4;A;@>@8<<>4;:>:;;BCAA>??:=AAB<@@A==<00+0:0099@995<???<?BBABB?:0-0@@-00@@@7>;=8999999:#0;9;0/099BCB@C?B8>>5:5:7;;BGDE@@@@?50+000*///)///69<:::@:@B=B888:8=476AD=>;::;::6<5:+/0A@@
@ATNG8:01202:04086
GATGGTAGCAGACGTGACAGAGCGCCAGAAGATCAGGAACTCTAGAAGAATTCAGATTTTTAACACGAGGGTAAACGTAAAAAGAAGGTTTTACAAGACTCACGTTAACAATATTGCAGCAGTACGCACACAATCGAAGCGCAGTAAGGATGGCTAGTGTAACTAGCAAGAATACCACGAAAGCAAGAAAAAGAAGTACGCTATTAACTATTAACGTACCTGTCTCTTCCGAAACGAATGAGTACGATGAGATCTCGTGTGCTACCATCGAATGAGGTTAGTCT
+
444405<@BBBB@@9;5;BAACDDC@BBB@BBBBCC@CAFCC??@B@BH@C?@???>DDE3C?AA@ABBD>B@B=997>@@@0?@:@<@@@,0/=55599><<>?=?=BB<A;:7;:AAAA@@A?@?A><=A<=<<>:98:<9::=:=<A>><>>>>>@AA=A>>>AA=@B>@AA9??@AB====:88888(8818===AA;;;<?<?@@@=B=@==>><>=>>8889>9===4=AA;??>A777<<8;>>?<=>:::?868BBB<@@???<@====A;;;;;;
@ATNG8:01207:04068
GATGGTAGCGCGACGAGCGTAGACCCAGAAGATCAGGAACTCTAGAAGAATTCAGATTTTTAACACGAGAGTAAACGTAAAAAGAAGGTTTTACAAGACTCACGTTAACAATATTGCAGCAGTACGCACACAATCGAAGCGCAGTAAGGATGGCTAGTGTAACTAGCAAGAATACCACGAAAGCAAGAAAAAGAAGTACGCTATTAACTATTAACGTACCTGTCTCTTCCGAAAACGAATGAGTACTATGAGAGTACGATATGTCTACCATCGAATGAGGTTAGTCT
+
A?CD@B=CCBB;::;99CCCCCCCC>CCC?BBCBAA>B?BBCCCCDABB=@<@AB9::::(8:?ABBBBB?>8>9335<<<<+<@=@5>>>4??A?CBBBAA@CD@C@BB?BCB?BCB?AACGDBBBCCBAA>ABCB?B:::AAAC?B@BBA>A@@@AA@@?BA?@?C?BB?BBA499>??88878>?BBB3BA6::::>>A;;7;:>>==1818=AAB?B;99?@><@<9999*8;;5777<==77333;9:555888:=<==;:96/////9588>D<B==9///
@ATNG8:01173:04103
GATTAGTGTGTCTCTGAGAGTAGTACTCATTCGTTTCGGAAGAGACAGGTACGTTAATAGTTAATAGCGTACTTCTTTTTCTTGCTTTCGTGGTATTCTTGCTAGTTACACTAGCCATCCTTACTGCGCTTCGATTGTGTGCGTACTGCTGCAATATTGTTAACGTGAGTCTTGTAAAACCTTCTTTTTACGTTTACTCTCGTGTTAAAAATCTGAATTCTTCTAGAGTTCCTGATCTTCTGGATAGCGACGCGATATACTACCATCGAATGAGGTTAGTCT
+
CBB@BCBBBCCCBCCCCCCCCBCCCCCC??>?BCC>AA?A?AACCCDD=AAABB@D?CBCC?C@CCBBCCCCC>99999'9@;BBCG>CCBB@CCCACC>@@@CCEACCDDBBBB?BCD@C?CCCCBBBB@DCCC?CBBBCBBBCDBBCCCCC>CCD@BB?A?BBDCCCCCC=BBABA8@?B=@B???0>BBCD>BBCCDFCBBA4;;:;*;AABC@B@BC@BBBCCAA?BABBBBBC?BAC@CCCCCCCCCAAABBCCCCAA?BBBBB>@AAC@C?BC999
@ATNG8:01184:04125
GATGGTAGTACATGATAGACGACACCAGAAGATCAGGAACTCTAGAAGAATTCAGATTTTTAACACGAGAGTAAACGTAAAAAGAAGGTTTTACAAGACTCACGTTAACAATATTGCAGCAGTACGCACACAATCGAAGCGCAGTAAGGATGGCTAGTGTAACTAGCAAGAATACCACGAAAGCAAGAAAAAGAAGTACGCTATTAACTATTAACGTACCTGTCTCTTCCGAAACGAATGAGTACTATGAGATCTCGTGTGCTACCATCGAATGAGGTTAGTCT
+
:=<=266=::9:;99995<A>=>@=59;<6:<<///49)//:<@?@9<<*0)0:7;?@@@+B@BDBCCBA;??C<@@>BGDE1@@:>9A?@4@@B?@BBB@@@BB?B@DD?CCC@CAABEFCB@@@BBCCCFAD<;;>@@BBBDCC@CAE;;:;ACCEBBB@CBABFDA@@=?AA;??:99,:==9=@>>>.=?9?@@@@A>>=;?9>@??;?<A?CCC@BB;;;CB@E@CED>A@@=;::CGFFABBBCCBAAAA???@?>99919<;7735:9?9=9=@@B@
@ATNG8:01185:04108
GATGGTAGGCGTGTGAGAGTCTGCCCAGAAGATCAGGAACTCTAGAAGAATTCAGATTTTTAACACGAGAGTAAACGTAAAAAGAAGGTTTTACAAGACTCACGTTAACAATATTGCAGCAGTACGCACACAATCGAAGCGCAGTAAGGATGGCTAGTGTAACTAGCAAGAATACCACGAAAGCAAGAAAAAGAAGTACGCTATTAACTATTAACGTACCTGTCTCTTCCGAAACGAATGAGTACGTGTGCGACGTGTCTCCTACCATCGAATGAGGTTAGTCT
+
44:=8=AB?B@@@=BBCGCBBB;;625CD=BAB@@@<@<@AABBCB?AB>B?BBABABBB2A=@AA::9BBBDD>BA@??<>,88/79===2?<@=@ABBBB???=A;>>9<<<7::???@@@@@>>>>>=>9>><>;>=@>AA7638<@>B?B?>@BBAA<@@@ABD?BB?BBB>B@>>=3:86/66666)//+/<@<??;;;<><>AAA<?;??557<@@>>:;:<B<AAC:ABB@?;;@000@@@@<=B@@@?>==>@<@?B=@?>==8=?<<9<:>==>=
@ATNG8:01189:04119
GATGGTAGCGCATATCAGCGCAGCCCAGAAGATCAGGAACTCTAGAAGAATTCAGATTTTTAACACGAGAGTAAACGTAAAAAGAAGGTTTTACAAGACTCACGTTAACAATATTGCAGCAGTACGCACACAATCGAAGCGCAGTAAGGATGGCTAGTGTAACTAGCAAGAATACCACGAAAGCAAGAAAAAGAAGTACGCTATTAACTATTAACGTACCTGTCTCTTCCGAAACGAATGAGTACAGAGAGTACGATATGTCTACCATCGAATGAGGTTAGTCT
+
;@<C655?>44556;;;BCCCC@@?6@9616<:<@?29055::<=@<8804799999999(>=@ACCCCCCCCF>BA;;;;;*;A?B>BBB<BCGBGAAAA@BA@=@>BC@CCC@BBBBCCCCCCCCCCCDFBCCCC?A;;;CCBE@CACBB@BDCCCDDD?BABCCC?CC?BAA?BBBBB<@@@;99999(:A?ABAADDCCC999:;AD6;7;?C@@>AD;;;DD@H?BCC>DFD@?@?BBBBBACABBCCB@AABCCBBB??=@>>:C=?>>>=C9==>==
@ATNG8:01190:04120
GATGGTAGTAGTACACTAGTCATACCAGAAGATCAGTAACTCTAGAAGAATTCAGATTTTTAACACGAGAGTAAACGTAAAAAGAAGGTTTTACAAGACTCACGTTAACAATATTGCAGCAGTACGCACACAATCGAAGCGCAGTAAGGATGGCTAGTGTAACTAGCAAGAATACCACGAAAGCAAGAAAAAGAAGTACGCTATTAACTATTAACGTACCTGTCTCTTCCGAAACGAATGAGTACGAGAGAGCACACGTGTCTACCATCGAATGAGGTTAGTCT
+
CCA=@BACBBBBBBBCCEHFCEB??=@BA=CBBBBBCC@CCDBBBC@BB?B>@=?:::::*;;@DDCCBBBCFF=CB99999*:C>C4;;;7;CC@CBCCCBBCC?B?CC@BBB=A?BABCBBBCCCCCCCD@CCCC?AABBA@@A?B@DCC?AA@CCCCA=ACAAAA?BC?>>>577AA>3<99299999(:A?BAAABBBAA:>:>DAA7;6:=BAA?ACBBBBB@C@BBB=BBD?BAAACCCC@@@C@@@BBBCBBBCAABC@B:::>=AAA@<<8:A:::
@ATNG8:01191:04111
GATGGTAGTCTCAGATAGTCTATAGTACTCATTCGTTTCGGAAGAGACAGGTACGTTAATAGTTAATAGCGTACTTCTTTTTCTTGCTTTCGTGGTATTCTTGCTAGTTACACTAGCCATCCTTACTGCGCTTCGATTGTGTGCGTACTGCTGCAATATTGTTAACGTGAGTCTTGTAAAACCTTCTTTTTACGTTTACTCTCGTGTTAAAAATCTGAATTCTTCTAGAGTTCCTGATCTTCTGGTATGACTAGTGTACTACTACCATCGAATGAGGTTAGTCT
+
@@:;;>>CCEA<<=@@AA;66<=;@@@;;=?@<@@AE?CC?C?CGCCCCB@CCCDC@C?BB@@<@<A?A<<<BBA;?@@@A0AB>AACED@;A?:BDDACC?CDCCCF@CBBBBBBB=@@B?C@CCCCEE@A?@CBB?CBAACCD;;;@@;;;BC@BAA?CC@C=A;;:?;@@C@AAACC9@;A;<;;;;*;A?@D=AACAAAAA@B?BBBB2A@@@@=@=@@?CBCCB@@<@>AA@BAA=A@F?AACC<;;CCCCCCCCCBBBD@DCAAA@ECBC?B?AAA@?
@ATNG8:01192:04119
GATGGTAGCGCATATCAGCGCAGCCCAGAAGATCAGGAACTCTAGAAGAATTCAGATTTTTAACACGAGAGTAAACGTAAAAAGAAGGTTTTACAAGACTCACGTTAACATTATTGCAGCAGTACGCACACAATCGAAGCGCAGTAAGGATGGCTAGTGTAACTAGCAAGAATACCACGAAAGCAAGAAAAAGAAGTACGCTATTAACTATTAACGTACCTGTCTCTTCCGAAACGAATGATACGATGAGATCTCGTGTGCTACCATCGAATGAGGTTAGTCT
+
88<=>BBCBCCBAAACBBCCCBEEI>CCDAEDBBBB7;6;AABBBB?;:49;?A>CCDDD3E=@AEEKCCBA@?8@@;;;;;*;A=A5;;;*9@@=AICCCCCA@>@@BBC@@@>ABABBCCBBABBCECCC@CC@@>@CCC@@AC@C?C:9::CBCCBBB@CCD?@A@BB@AAA>??BBA8>9949CCCC3BB?BBAABBDFC?B>A@<;5:3:=A@@;@@@@ABB@C@CCC>BBB????DBDCACCABBCB=><C?>>>???9?BAA@?A==B9=8=CBBA
@ATNG8:01194:04102
GATGGTAGGACGAGCGTCTGAGAGGTACTCATTCGTTTCGGAAGAGACAGTTACGTTAATAGTTAATAGCTGTACTTCTTTTTTCTTGCTTTCGTGGTATTCTTGCTAGTTACACTAGCCATCCTTACTGCGCTTCGATTGTGTGCGTACTGCTGCAATATTGTTAACGTGAGTCTTGTAAAACCTTCTTTTTACGTTTACTCTCGTGTTAAAAATCTGAATTCTTCTAGAGTTCCTGATCTTCTGGGTGTGCTACAGTCTCTCTACCATCGAATGAGGTTAGTCT
+
:<:<766C?BBEEC;;;==;;?=C@CBBBC>@9CB>A8;;9<<C@CCAB@A999BA=A7955=8<8<>>666B5557544444#4<8::@>:>@@B:AA?=;@000000909@9:5>B>@BBB@C?BBBCCDCC?CEDE?DCCDCB@@ACA@@AC;;6;@@=@D@C@CCBBAAA=@;;6659&94=455999(9=999,55;;99////)/:::(:::;;5;8=>7;;>==<<9<9BCABA@<@99:.:?@@@@ABBCCCCCBBBBB@DCA@@=A:;9:?;<?@B9
@ATNG8:01204:04118
GATGGTAGTGTGTCTCTGAGAGTAGTACTCAATTCGTTTCGGAAGAGACAGGTAACGTTTAATAGTTAAATAGCGTAACTTCTTTTTTCTTTGCTTTCGTGGTATTTCTTGCTAGTTACACTAGCCATCCTTACTGCGCTTCGATTGTGTGCGTACTGCTGCAATATTGTTAACGTGAGTCTTGTAAAAACCTTCTTTTTACGTTTACTCTCGTGTTAAAAATCTGAATTCTTCTAGAGTTCCTGATCTTCTGGAGATATCATCAGCAGCTACCATCGAATGAGTTAGTCT
+
9;;=766<@@@B55666>><;@DD@@@@@BB?>:>===15504.4<;;;//)//)////)/49::;.55)555599;6;>9<<<<<<&<=<24455)54<<7<555)596;;;;=>8=>669@99299929:A@BAB@>>=@==@:??>999>>;<<<===:>;??>;@@:?:>>@999B=@<;55555$549.55999$55===6>666?<;99;.5555$5////)/)/72/-////:)/)/::445055=9>>>>>;;;<999???@@@@=>>@AA=@@000)/;;<<
@ATNG8:01208:04137
GATGGTAGTGTCATATGAGAGTGTGTACTCATTCGTTTCGGAAGAGACAGGTACGTTAATAGTTAATAGCGTACTTCTTTTTCTTGCTTTCGTGGTATTCTTGCTAGTTACACTAGCCATCCTTACTGCGCTTCGATTGTGTGCGTACTGCTGCAATATTGTTAACGTGAGTCTTGTAAAACCTTCTTTTTACGTTTACTCTCGTGTTAAAAATCTGAATTCTTCTAGAGTTCCTGATCTTCTGGGTGTATCAGCGAGTATCTACATCGAATGAGGTTAGTCT
+
CCCB@CCCCABBBBBBDEDBB@BCCFCBBA9969@?A<BB@C@BBCCDEE>ABCCC>B@BCCC@B?BCCCC@@@A<?????,;;7;BCD>DBCDADCB@CF?ABCDGG@CCEFFCCC@CBB@B?DCCCBCCC@CCCB@C@@ACCCCCCCCDBBBC@CBB@BB@B@BCBBBCCCB?BAA@A7@;?=@>>>>,@ABBC9;:CBBBCBBB4:;;;*;BBAA?A?CC@BBBCCBC@C?BBBFCC>B@>@:@BBBECC:;:CBCCCCCFCCCCCC@CCBB?B?CC@@@
@ATNG8:01209:04139
GATGGTAGTGTGTCTCTGAGAGTAGTACTCATTCGTTTCGGAAGAGACAGGTACGTTAATAGTTAATAGCGTACTTCTTTTTCTTGCTTTCGTGGTATTCTTGCTAGTTACACTAGCCATCCTTACTGCGCTTCGATTGTGTGCGTACTGCTGCAATATTGTTAACGTGAGTCTTGTAAAACCTTCTTTTTACGTTTACTCTCGTGTTAAAAATCTGAATTCTTCTAGAGTTCCTGATCTTCTGGATAGCGACGCGATATACTACCATCGAATGAGGTTAGTCT
+
:::<<@<BBBBBBB?><<<==ABBABB@=@9929A??9@A<A=AAA@@@C?BBBBB?B>BA@@;A=<:5;<596=8<CCCC2@A=?@@B:B:;67;;>:?G@CBBCCDBCCBBCCCC@CA@?A@GDCCDDEM?@@@@=BAC;;;CCCBB;;;A;;5;@@=@C@C=AA:;;>@9986=B>C2C:=555555$9=9995;=;//////:27777$/5455.58==9666<<==:B:B>>B>>9<@C=BACBABBBBB;:;AAA;;9B@DD998??@@B>B6:;B;;
@ATNG8:01210:04090
GATGGTAGGCGTGTGAGAGTCTGCCCAGAAGATCAGGAACTCTAGAAGAATTCAGATTTTTAACACGAGAGTAAACGTAAAAAGAAGGTTTTACAAGACTCACGTTAACAATATTGCAGCAGTACGCACACAATCGAAGCGCAGTAAGGATGGCTAGTGTAACTAGCAAGAATACCACGAAAGCAAGAAAAAGAAGTACGACTATTAACTATTAACGTACCTGTCTCTTCCGAAACGAATGAGTAACGTGTGCGACGTGTCTCCTACCATCGAATGAGGTTAGTCT
+
@@?<8<<D@BBBBDDCCCC?@@;;;05DD@BCAAA@<@<@@CCA@@<@@<@=AB;;;;;;):39@A888BBBAA5>;78878'88/79==>+:7>:@>;>@A>>>=G>??;>=<8=>==<@@@@@@@@@?>A<@>>A<?>?@>>::8;>@@B?B97:BABB=?@??@A=AA=AAB?BBBBC;=;:488888(8818>>?AAAAAA=?=?;;;=A=A7678:>>>??>?7;7:@D;>BB?999?;;6<>>>98=?>9:::::>?;>>=<===>?;?@==9=8==;88
@ATNG8:01166:04163
GATGGTAGTCTCAGATAGTCTATAGTACTCATTCGTTTCGGAAGAGACAGGTACGTTAATAGTTAATAGCGTACTTCTTTTTCTTGCTTTCGTGGTATTCTTGCTAGTTACACTAGCCATCCTTACTGCGCTTCGATTGTGTGCGTACTGCTGCAATATTGTTAACGTGAGTCTTGTAAAACCTTCTTTTTACGTTTACTCTCGTGTTAAAAATCTGAATTCTTCTAGAGTTCCTGATCTTCTGGACAGAGTGTGCAGATACTACCATCGAATGAGGTTAGTCT
+
44448<==BCCCCCBBBF=:9BB@AACCAB;;8;BBB>DDAC@DBCCCCCACDDBB@C<@=<?9@9>>@?<?=<<7;;EDD3AA898A@9@<??:A<A<@B89;BAAC::;BAA@@@6:;C;@>ACDDBBBB@FFDC@CCBBDBB;;;@@<;;BC?;<;>AA=B=@:;:@@CCGBBBBBB7A;A=;<;<<*;A@AD<AAE::9@@>>29999'999999=9>@=@BDCBAC?B?AC?@@D8;;B9<;CB9:;@@@@@@BAACCBC?BBBCB=BC::5:=@BBAA
@ATNG8:01168:04174
GATGGTAGCATCATGCATATCTCACCAGAAGATCAGGAACTCTAGAAGAATTCAGATTTTTAACACGAGAGTAAACGTAAAAAAGAAGGTTTTACAAGACTCACGTTAACAATATTGCAGCAGTACGCACACAATCTAAGCGCAGTAAGGATGGCTAGTGTAACTAGCAAGAATACCACGAAAGCAAGAAAAAGAAGTACGCTATTAACTATTAACGTACCTGTCTCTTCCGAAACGAATGAGTACGATGAGATCTCGTGTGATCGAATGAGGTTAGTCT
+
?@BB@BBDCCBBBBBBBD;;;CCAA>ABB=@@AB;905055<???B?AC=A=?AABBCCB+B8BCB@AADCBBB;@@;;;;;;#9:5:3999+;;<8<A;AAA@@@=A>@@<@BB?BCBCBBBDC<<<CCC@C?ACBB?BABA@@?B=A=A;;9;BBDDBBA@CB?:99=AA?>?>?A>>>>6>3757BDDE2?@@CBBBB??==9=8<:;76<8<ABBB?BCAAABC@B>AAC=A@@<>?????CBBBBBDBCAA888>>?=989=7///>6:6:::<=
@ATNG8:01171:04158
GATGGTAGCTCTGCTCTGACTCTCGTACTCATTCGTTTCGGAAGAGACAGGTACGTTAATAGTTAATAGCGTACTTCTTTTTCTTGCTTTCGTGGTATTCTTGCTAGTTACACTAGCCATCCTTACTGCGCTTCGATTGTGTGTGTACTGCTGCAATATTGTTAACGTGAGTCTTGTAAAACCTTCTTTTTACGTTTACTCTCGTGTTAAAAATCTGAATTCTTCTAGAGTTCCTGATCTTCTGGTATACACACTCGCTCGCTACCATCGAATGAGGTTAGTCT
+
@ACB@BCCB;66BC@BABCCCCCCC@@@CA@@=@AA@<BC>B?BCCDBCC@AABDB@BACBBB?C@CBCCCAAAC@BBBBB5BB@EDCC?CCBCACDC@CC9;:CECC@CCBBBBCC@BBC@B@BEBA@A::69AAB@CBBBCBBBDBBBCCCCC?BBB?CC?C=??BBBBCDDACBBBB9B?B@CBFIF3BCCCI>C;;<BBA@@@5;;;;*;@@@@=@>BC@CCCBBAC@C@CCCBBB=@?F@DCCCCBBCCBCCBBABBBCD=?>BAB?ADBB?A?BFFBC
@ATNG8:01172:04149
GATGGTACGGCACTGCGCACACATCCCAGAAGATCAGGAACTCTAGAAGAATTCAGATTTTTAACACGAGAGTAAAACGTAAAAAGAAGGTTTTACAAGACTCACGTTAACAATATTGCAGCAGTACGCACACAATCGAAGCGCAGTAAGGATGGCTAGTGTAACTAGCAAGAATACCACGAAAGCAAGAAAAAGAAGTACGCTATTAACTATTTAACGTACCTGTCTCCTCCGAAACGATGAGTACGTGTGACGTACGTGAGCTACCATCGAATGAGGTTAGTCT
+
455@055558<99555555555;555)5;;.5555::4949999;:<7<=7:5////////$/3997533883333&33/7;;;(//)/)///&/;<6666>=<=@@<@@@@=@@?=@@??BC<<;AA@CCC;<7:@>?@C??????C?@:=00*0>::77::9<;:=8=48=?7770//:99)///(/....$.5.22288655505/5:256,5166:992739933-382333(3333;:99@>7877;=8:;98///:::<=;5:///<6<::<<A<>A@66
@ATNG8:01172:04157
GATGGTAGATATATGCACGCTCTACCAGAAGATCATGAACTCTAGAAGAATTCAGATTTTTAACACGTAGAGTAAACGTAAAAAGAAGGTTTTACAAGACTCACGTTAACAATATTGCAGCAGTACGCACACAATCGAAGCGCAGTAATGATGGCTAAGTGTAACTAGCAAGAATACCACGAAAGCAAGAAAAAGAAGTAACGCTATTAACTATTAACGTACCTGTCTTCTTCCGAAAACGAATGAGACGTAGTGACGTACTGTGAGCTACCATTCGAATGAGGTTACGTCT
+
95<=8>9<6CCCCC>>C;655;:==8<<:6:00/7-//,//:;:9;5985:.43489999'9.56?;;;>==>ED6A<?;>=>+BB?BAGFE;CCC9;969554<<595:<059@<@@BBBAAABBBAABC:;40>==+0////:>>8><::83837-38:88488;;;;4873833,3988>8;;7455555'594555.555654(-(----,2,28??>6>;@9;6;G;?:4444&444.488666////898889<445;;;9:99833/(//80///6060////.2
@ATNG8:01174:04152
GATGGTAGCTATACGTATATCTATGTACTCATTCGTTTCGGAAGAGACAGGTACGTTAATAGTTAATAGCGTACTTCTTTTTCTTGCTTTCGTGGTATTCTTGCTAGTTACACTAGCCATCCTTACTGCGCTTCGATTGTGTGCGTACTGCTGCAATATTGTTAACGTGAGTCTTGTAAAACCTTCTTTTGTTTACTCTCGTGTTAAAAATCTGAATTCTTCTAGAGTTCCTGATCTTCTGGGTCTCTCTCTCACCACTACCATCGAATGAGGTTAGTCT
+
CC@@@@CDBCBCCCCCCCBAACCCCC@@ADAA?ACBB>BB@BABBBABAD?CCCA@<A?BBCD@C?AABBBBBBB?BBDCD2AA?CCCA=BBBB=AAB@CB>@@ABAA>ACBBC@A>;AAA7=9>??>;;;@;>>>>9>>?>>>?>?AADA<>>A;<>=;AD<A;=AAAAA@>>7>AADC5?;?;????2?AC6<<<;;;A:::17777)979:C<A<AA:>>@????;?:??ADA@9>>>>7>>>A<<<==>CC9<;<8;6<<5666=;;;6=4>>@@<
@ATNG8:01174:04173
GATTAGAGAGAGCTCTCTCATCGTACTCATTCGTTTCGGAAGAGACAGGTACGTTAATTTAATAGCGTACTTCTTTTTCTTGCTTTCGTGGTATTCTTGCTAGTTACACTAGCCATCCTTACTGCGCTTCGATTGTGTGCGTACTGCTGCAATATTGTTAACGTGAGTCTTGTAAAACCTTCTTTTTACGTTTACTCTCGTGTTAAAAAATCTGAATTCTTCTAGAGTTCCTGATCTTCTGGCGCGTATGTATTTCGCCTACCATCGAATGAGGTTAGTCT
+
44;055==B>CBBBBBECCECA?@;@CFBB?A;;<05:5@5@BAABBC?BB@@@=A>AC=CAC9::B=BCD?::999)7:13:::3ABBB?BAA=@@0//:>66*//=665:>:??=;@:@@9893783<;7:157AAAA>==8857A;<<5/---38(-*-78<=AA??:=:;9:*72;177999(757>A7;=>@<<;;;=:>CC>=&53---06(--(-//3933,328888<A577@<734;???996;;.9<<9?=C;>=;?>/83771538575;
@ATNG8:01177:04175
GATGGTAGCTCTGCTCTGACTCTCGTACTCATTCGTTTCGGAAGAGACAGGTGACGTTAATAGTTAATAGCGTACTTCTTTTTCTTGCTTTCGTGGTATTCTTGCTAGTACACTAGCCATCCTTACTGCGCTTCGATTGTGTGCGTACTGCTGCAATATTGTTAACGTGAGTCTTGTAAAACCTTCTTTTTACGTTTACTCTCGTGTTAAAAATCTGAATTCTTCTAGAGTTCCTGATCTTCTGGGCTGCGCTACAGTCTCTCTACCATCGAATGAGTTAGTCT
+
CCA?>BC>>>@=B==<<;;AA666===><<<=38444(4;.4.55/<;<<90//9998=8;=CE?@<ABBA@@A@B>;;;;;*9@46:BD:@A???BBC@BB:99BBBBBAAABBBB?B@B?B?BAB@@000;>>79,/5<<<;;;=655:5554.5558>=:@8<655:=999744444&47<744999'9>9=9)49>995<ACC<DADA16996<9>:@C?A@?@@@@<B8B==A<:37000*/0//;:/5555555;;>>;:5;5///4/////)55<66
@ATNG8:01180:04157
GATGGTAGAGTATCATGTGTATCTCCAGAAGATCAGGAACTCTAGAAGAATTCAGATTTTTAACACGAGAGTAAACGTAAAAAGAAGGTTTTACAAGACCCACGTTAACAATATTGCAGCAGTACGCACACAATCGAAGCGCAGTAAGGATGGCTAGTGTAACTAGCAAGAATACCACGAAAGCAAGAAAAAGAAGTTACGACTATTTAACTATTTAAACGTACCTGTCTACTTCCGAAACGAATGAGTACACACTCTCATATGACACTACCATCGAATGAGGTTAGTCT
+
;<B><C;B@CCBBCE;;<CBBBCCA?A;;49:?:9<2:248<====<?C?C?>@=:9959$95996<<;@=999)5995555$5<9>;@@@2@@?:>?;@8@A9;899>>9;:C;CC@????@A???BBBBB@??@C?BACC????@D?CBB?BBBBBBBB?CCBBBB?BD;?>@8;;<;9/;:;59;;;<+;;6//(/:;:::566'6-5<676(62'2688A3535./...(.3355-5:;/3/99///9:;::877896.//;;9:8<6:====9==;;7;7;;;:8
@ATNG8:01187:04163
GATGGTAGGTGCACATGAGTGTATCCAGAAGATCAGGAACTCTAGAAGAATTCAGATTTTTAACACGAGAGTAAACGTAAAAAGAAGGTTTTACAAGACTCACGTTAACAATATTGCAGCAGTACGCACACAATCGAAGCGCAGTAAGGATGGCTAGTGTAGCTAGCAAGAATACCACGAAAGCAAGAAAAAGAAGTACGCTATTAACTATTAACGTACCTGTCTCTTCCGAAACGAATGAGTACAGAGAGTACGATATGTCTACCATCGAATGAGGTTAGTCT
+
;<<=?B<B?ABBC@A;9:BCCAAAD@BBA?BBCCCD@D>AA@@@BB@CD@D@CCBBBCBB5D?BBBBCBCCCCC=BBBCCCC5BB@C>BBB:BBB?CCBBB@@00,0<@=<@AB?BBBBCCCBCDCCBBBBB@BBBC@AACCDD<:9;?B@@>@BBBCCCBBBAB@BC?CE@@AA@BBCCK?@?@@BBBAA/::59@@BBCDHCAI@CBBC7;7;@ABB?BBBAAAEAHADBB<AAC=??B@@@B???BBBBBBCBBBBBAAABB?@@@?;5888A:>:>?===
@ATNG8:01190:04162
GATGGTAGCTCACGTACGTCACACGTACTCATTCGTTTCGGATGAGACAGGTACGTTAATAGTTAATAGCGTACTTCTTTTTCTTGCTTTCGTGGTATTCTTGCTAGTTACACTAGCCATCCTTACTGCGCTTCGATTGTGTGCGTACTGCTGCAATATTGTTAACGTGAGTCTTGTAAAACCTTCTTTTTACGTTTACTCTCGTGTTAAAAATCTGAATTCTTCTAGAGTTCCTGATCTTCTGGTCTACTACACTGTACTCTACCATCGAATGAGGTTAGTCT
+
BBB>?BBBACCBBBDGBCBBABCCCCBCBBCC@BAAA<AC@GCCCCCCA@<@DDCC?C?CBBB>B>BABBABBCC>BBB@?1>@<ABBC>CAAA>AB@>BB598BCCC?BBCCCB@><AAA;A:;><>>A>>9>DAA6<<@B@>@;;;A=>=>>>:>AA<AB:>:=?ABAA@@@<>==AA5A<@<@@A@@/@==<<3<777::>>AA8====.=???C<><>@<@???@>>:>=AA@@@A:>>A=??A@>>>@@@??AABAAA>=9=<<;=8<;;;8<8=@A@A
@ATNG8:01190:04167
GATGGTAGCAGACGTGACAGAGCGCCAGAAGATCAGGAACTCTAGAAGAATTCAGATTTTTAACACGAGAGTAAACGTAAAAAGAAGGTTTTACAAGACTCACGTTAACAATATTGCAGCAGTACGCACACAATCGAAGCGCAGTAAGGATGGCTAGTGTAACTAGCAAGAATACCACGAAAGCAAGAAAAAGAAGTACGCTATTAACTATTAAACGTACCTGTCTCTTCCGAAACGATGAGTACAGAGAGTACGATATGTCTATCGAATGAGGTTAGTCT
+
BBCB@CBCBDBCB@;@;;;>DCCCB?BBF@DECC@@=@=@@CBBBB?BB?A?:99?<??>.=8=>@<:>9;788*99;;@@@,@A<@4;;:*9@@=BBBBCCB@@?@@CC?CCC@AAABBBCCCCCCBAA;;4;@;;6;A@@@AAA=A?B@@=@CBCBCBC?BBBBBB?BB?AAA<??CCD@BA@;89888(:@?B===@=<::1916;;:/68,8@BCBADCB@???8::000+000/6=>;BBBBB@B@@CBBBBBBBBBA@??BD@BBBB?@:>>???
@ATNG8:01193:04153
GATGGTAGCAGACGTGACAGAGCGCCAGAAGATCAGGAACTCTAGAAGAATTCAGATTTTTAACACGAGAGTAAACGTAAAAAGAAGGTTTTACAAGACTCACGTTAACAATATTGCAGCAGTACGCACACAATCGAAGCGCAGTAAGGATGGCTAGTGTAACTAGCAAGAATACCACGAAAGCAAGAAAAAGAAGTACGCTATTAACTATTAACGTACCTGTCTCTTCCGAAACGAATGAGTACTGCGTCTCACTCTCGCCTACCATCGAATGAGGTTAGTCT
+
DCC>:C>CBBB@?@<===CDGDCBB>;;:;@BBBCC?C?BBA::9@=@A>A>BAAABBBB3B9:9BBBBBBBCA8@@;;;;;*;A=B?CDC9BAA<ACCECCCA@=@?BB=@@C>AABBCEEDCCBBBCCCBAECBB>@?BBBBBC@C=A::6;A@AADCC@::;CBB?BC?@AA999CCC>B>?9::99:(8=9::<;A@BAB<@<>?>@<@<@@CBB@BBBBBBB>A?ABB>BBB?BBBCBBBBBBAAABCCCCCCCAB?BBB?CB?????@?@<?=AABBC
@ATNG8:01195:04144
GATGGTAGCACACGAGATCTCATCGTACTCATTCGTTTCGGAAGAGACAGGTACGTTAATAGTTAATAGCGTACTTCTTTTTCTTGCTTTCGTGGTATTCTTGCTAGTTACACTAGCCATCCTTACTGCGCTTCGATTGTGTGCGTACTGCTGCAATATTGTTAACGTGAGTCTTGTAAAACCTTCTTTTTACGTTTACTCTCGTGTTAAAAATCTGAATTCTTCTAGAGTTCCTGATCTTCTGGTGTCGTCTATCATGTACTACCATCGAATGAGTTTAGTCT
+
54;>:>CCBBBBCBCAAABCBCDFCBBBLBAA=ABBB?CDAE?BBBBCCD@CCCCC@C@BBCC?B?C>??BCBBB?@@===.?@=A@@@:AC@@?ABA?BB<>=BBBB@BBBBCBBB>A@@<@<@@A>===>;>AAA;@@AA@@??>AAAA:::A<>>>=AA<A<???@@@@CB:==??=1?7:8:ADDC/@=>>A9@8::;=><AA<AAAA/A:;;@<@<@A<AAAA?@?<A;?>AAA@9>>?:;<;AD?A?>>>A?A?@@AAA=A=>>A:AAAAAA6<;A==
@ATNG8:01196:04181
GATGGTAGTATAGAGCTCTACATAGTACTCATTCGTTTCGGAAGAGACAGGTACGTTAATAGTTAATAGCGTACTTCTTTTTCTTGCTTTCGTGGTATTCTTGCTAGTTACACTAGCCATCCTTACTGCGCTTCGATTGTGTGCGTACTGCTGCAATATTGTTAACGTGAGTCTTGTAAAACCTTCTTTTTACGTTTACTCTCGTGTTAAAAATCTGAATTCTTCTAGAGTTCCTGATCTTCTGGTGTCGTCTATCATGTACTACCATCGAATGAGGTTAGTCT
+
;;;<9<==>>C<==@@<<<<<AA@@DBBBB@@;@<<<6:?=B7;::AA@A>ACBBB?B>>?BA?E>ABBABAC?@999897$7<<>888*5>89297?;=A=??=<=@99578?;;;;@AA;@<@CA?>=>A<?>AA=>>>>>>>>BB?;:877937687==8=:888@@@@@A;>;;;;/;4;5;=>>>/=>;;:3:=CBBB=;;;4:::;+;===?:>;;:7;@BBB??;?<BAA@@@<@>>;:65999///9;;?@>==??A<??>>>=???A<<166=//
@ATNG8:01198:04187
GATGGTAGTGTGTCTCTGAGAGTAGTACTCATTCGTTTCGGAAGAGACAGGTACGTTAATAGTTAATAGCATACTTCTTTTTCTTGCTTTCGTGGTATTCTTGCTAGTTACACTAGCCATCCTTACTGCGCTTCGATTGTGTGCGTACTGCTGCAATATTGTTAACGTGAGTCTTGTAAAACCTTCTTTTTACGTTTACTCTCGTGTTAAAAATCTGAATTCTTCTAGAGTTCCTGATCTTCTGGACGACGCGCACTGACACTACCATCGAATGAGGTTAGTCT
+
55<>;>CBBB<<55566=;;;>?>=@?:::::7?BBC<BB?C@CBBBBBD@FDCCD@CEGCCB6;7;BBABBA:;5:;;;;*5C?DDGD:>>:5.5;?:?@>@@EDDD@BBDDGEBB@B@@=@?BDBB;=;B@CAAA@CCDIFDCBBBCCA@AEMACBB?BB@D@CCCBBBBCB@C@@??.;5;5;;CCC3CCBBB=BBBBAABCCB@DDDD5CCCAA=@>BB=A@CBBBB?C?CC@AAB:;;C?AA@A;;;BDB;;;;;<CCAA=@BAAC?;;;A?A@DCBAA
@ATNG8:01200:04145
GTTGGTAGACACGTGTGCTCTCTCGTACTCATTCGTTTCGGAAGAGACAGGTACGTTAATAGTTAATAGCGTACTTCTTTTTCTTGCTTTCTTGGTATTCTTGCTAGTTACACTAGCCATCCTTACTGCGCTTCGATTGTGTGCGTACTGCTGCAATATTGTTAACGTGAGTCTTGTAAAACCTTCTTTTTACGTTTACTCTCGTGTTAAAAATCTGAATTCTTCTAGAGTTCCTGATCTTCTGGATAGCGACGCGATATACTACCATCGAATGAGGTTAGTCT
+
AA=A@DCCCCCCC@A@AAFCCCBCCCCBEDCC@CCBC=CD?A=ACCCCBA?CDDA@>B>BBBB?B>AAAAAAAAA;??CCC1AA<AAAA;BB>A=@<>;@A6:8>@AA;@>A@>>>A9<<A;A;A@>>>A>>;>???9=<<=A???A@@@>>@>>9>?=;AA9><>>>>=>AAA;A>>=?5?;@<@@@@A/@A???9?<<;BA@><;49::;+9D@A@<B=??;?@A@>@A=A:>=>=??<>=><AA>>>@>>>><>><AAA>>>9>>>AA;A>==9>;AA888
@ATNG8:01203:04152
GATGGTAGTGTGTCTCTGAGAGTAGTACTCATTCGTTTCGGAAGAGACAGGTACGTTAATAGTTAATAGCGTACTTCTTTTTCTTGCTTTCGTGGTATTCTTGCTAGTTACACTAGCCATCCTTACTGCGCTTCGATTGTGTGCGTACTGCTGCAATATTGTTAACGTGAGTCTTGTAAAACCTTCTTTTTACGTTTACTCTCGTGTTAAAAATCTGAATTCTTCTAGAGTTCCTGATCTTCTGGAGATACACATGATACTCTACCATCGAATGAGGTTAGTCT
+
@BA@?BACCCBABBAAAACCCCCCBBBBBB@@>@BBB>CC?C?BBBBCCC?CCBBBAD@CBBB@C@DCCECB@AA=ABDDD5AA?@BCC>BBAA?AFE>BB?AABABC@CBCCCCCC@BBC@CADBBBABAB@BCCC?BCCCEBBBCAABCBBBC?BBB@CE?B?BBBCCBCCC@CCCCD;C?C=AA???,>@A@C=A@BAAACAAAACDCD5BBBBC@C@CB@CCC@@@B@B@BAABBC@CCC@CCCCCCDCCCBCDBBBCCBC?AAAAA?@BBC@B?ABBBB
@ATNG8:01211:04144
GATGGTAGCACGACACGACGATGTGTACTCATTCGTTTCGGAAGAGACAGGTACGTTAATAGTTAATAGCGTACTTCTTTTTCTTGCTTTCGTGGTATTCTTGCTAGTTACACTAGCCATCCTTACTGCGCTTCGATTGTGTGCGTACTGCTGCAATATTGTTAACGTGAGTCTTGTAAAACCTTCTTTTTACGTTTACTCTCGTGTTAAAAATCTGAATTCTTCTAGAGTTCCTGATCTTCTGGTAGAGCGTGCATATATCTACCATCGAATGAGGTTTAGTC
+
::<=@CCCB@@?=BBCCCCBBABCCBCCCCBB>BAAA<AD?B@BCCCCBC?CDCCC?C?CBCC@C?DABABBBBB?CCCCC2BA@A99929@@@>BCB?BB<?>@CAA?BBBBBBA?;AAA;A;;;;><;994;;976;;AEDA??>>?DA@@@@:=::7;C=B=A@>@@@DAA:>>ADD5A<A:99797)9=;;;6966///<::>=BBCC/>;;;=:?<@B=A@???>>;>:>=AAAD7::=:<>>?>>778DBBB@@<==AA<AAB>>;>;;;)//)/7/-
@ATNG8:01165:04231
GATGGTAGAGAGACTGTAGCGCACCCATAAGATCAGGAACTCTAGAAGAATTCAGATTTTTAACACGAGAGTAAACGTAAAAAGAAGGTTTTACAAGACTCACGTTAACAATATTGCAGCAGTACGCACACAATCGAAGCGCAGTAAGGATGGCTAGTGTAACTAGCAAGAATACCACGAAAAGCAAGAAAAAGAAGTACGCTATTAACTATTAACGTACCTGTCTCTTCCGAAACGAATGAGTACCTCTCAGACGCTCGTCATCGAATGAGGTTAGTCT
+
@??B@BCBB@@@@@@=@@??@A:9905;?8@AA?;;445::::;<?==?6:3:@@9999:'83<<=?A@A?AAB;@@==;;;,7927/737+3:=59@@?;6789(/(.5/58@9>@@@>=>>@==>AA@@?;??AA>B>=<889;5;:?>@<@;;;BB>=:=B889B?>>;>>=9<:8886&252068899*6727<=====;;1818>@A7<7;?<//+////<;<5=:=<;1<00,/<<;:;;6;=>BBBBBBBB===AAAAAA;<<=>9>4;9;=;
@ATNG8:01166:04233
GATGGTAGATATATGCACGCTCTACCAGAAGATCAGGAACTCTAGAAGAATTCAGATTTTTAACACGAGAGTAAACGTAAAAAGAAGGTTTTACAAGACTCACGTTAACAATATTGCAGCAGTACGCACACAATCGAAGCGCAGTAAGGATGGCTAGTGTAACAAGCAAGAATACCACGAAAGCAAGAAAAAGAAGTACGCTATTAACTATTAACGTACCTGTCTCTTCCGAAACGAATGAGTACGTGTGACGTACGTGAGCTACCATCGAATGAGGTTAGTCT
+
CCCD@CCCCCCCCABAFDCCBCBBC@D@@?@@A@?@>@?BACCBAA>AB?B?BA?=>>>>1>@CCC?CCBB>=<7;>===>>0>?=@4;;;6;CC@DBCCCCCCC@C@CC@BBB?BACCCCCCBBCBBBBBCACC??>?BBBBCCA>B@BAA@CCBBBBCC@AA=ABB@BB@BBB?BBBDD>B99199999(9@?A??@DA@BC:;7;BAA?B@BBBBB?ABAA@??>B?BCC>CCC@CCAABCCCBB@@@B@BBDCBBAAACCC?B?AAC?AA@B@A<?>:::
@ATNG8:01168:04202
GATGGTAGCATCATGCATATCTCACCAGAAGATCAGGAACTCTAGAAGAATTCAGATTTTTAACACGAGAGTAAACGTAAAAAGAAGGTTTTACAAGACTCACGTTAACAATATTGCAGCAGTACGCACACAATCGAAGCGCAGTAAGGATGGCTAGTGTAACTAGCAAGAATACCACGAAAGCAAGAAAAAGAAGTACGCTATTAACTATTAACGTACCTGTCTCTTCCGAAACGAATGAGTACCTCTCAGACGCTCGTCCTACCATCGAATGAGGTTAGTCT
+
;>>;?BECBBDCCAAACABACCCCC?B@@?@BBC:;:;?AABBB??=?D@C@EB@@>BBA+@<@A?@BABACCD>@?@>>>>,4;49:CDD9CCC@CCCCCBB@@=@?AA>B;<8;@BBCBBBCCCBBBCCC?C9;;<@@@@BB::6;?AA@=@B;;;DCC@CCCDBB@BB?BBC>BA9::,8<;8>AABB3BB>A???CBBBB<B<@@??;>:==@@@@CDEBCBB@C?BBC>CCC@???CEBB?AAABBBBBDCA>;;;<??B=B;;;A===>><A=AC@??
@ATNG8:01171:04210
GATGGTAGGCGACATACATACGCGCCAGAAGATCAGGAACTCTAGAAGAATTCAGATTTTTAACACGAGAGTAAACGTAAAAAGAAGGTTTTACAAGACTCACGTTAACAATATTGCAGCAGTACGCACACAATCGAAGCGCAGTAAGGATGGCTAGTGTAACTAGCAAGAATACCACGAAAGCAAGAAAAAGAAGTACGCTATTAACTATTAACGTACCTGTCTCTTCCGAAACGAATGAGTACCTCTCAGACGCTCGTCCTACCATCGAATGAGGTTAGTCT
+
?@@?7;BC?C?@ACDCBBCCCCBBB@CCCAAAAC@@4;5;@CA@@C?CC@B?AAB::999.;=BDCDBBBBBCC?BBBBFJJ5BB>A5<;<.;DD@BCBBBBCBB@C@CC@CAA?ABBBBBCCBBBDAAACC@BBBB?ABBBBBBB?C?C@@?@CCDCBBB@CCCCCA?BC>A@A?AA?@?:@AA?BBCCC3BB?B>>=BCB@B;=;:>AA3637ACBB@BBBBBCD?A?AAA<ABC?BB???@A=@AA>=>DCCCCBBAA??A@<@>==>:>===<A:>A@@@
@ATNG8:01172:04208
GATGGTAGCGCACACATAGATACAGTACTCATTCGTTTCGGAAGAGACAGGTACGTTAATAGTTAATAGACGTACTTCTTTTCTTGCTTTCGTGGTATTCTTGCTAGTTACACTAGCCATCCTTACTGCGCTTCGATTGTGTGCGTACTGCTGCAATATTGTTAACGTGAGTCTTGTAAAACCTTCTTTTTACGTTTACTCTCGTGTTAAAAATCTGAATTCTTCTAGAGTTCCTGATCTTCTGGAGATACACATGATACTCTACCATCGAATGAGGTTAGTCT
+
8:<=9BBBBCCCBBBBABDCC@BA?;;;<<:>5:@@<:<<9B:ABBB@AD495599398=@@A=A?@@;0/7//-8(----&--(////(4455.5:<49;166<=BB@CCCCCDBB>BBA=A=BC;;;AAB?BBBB>BBB;<;@ABAABBBABB?BBB?BB?B;<;EBBBDDD@CCLLL;;7;=;;;;;*;@@AC7;;ABBCBA@@=AAA@0@>?BB@B@CCA@AADCBC:<:;BBBCB?CCEACCDCCCCCCBCDDCCC;;;B?ABBBB?9;;@=@?BBCCC
@ATNG8:01173:04212
GATGGTAGCAGACGTGACAGAGCGCCAGAAGATCAGGAACTCTAGAAGAATTCAGATTTTTAACACGAGAGTAAACGTAAAAAGAAGGTTTTACAAGACTCACGTTAACAATATTGCAGCAGTACGCACACAATCGAAGCGCAGTAAGGATGGCTAGTGTAACTAGCAAGAATACCACGAAAGCAAGAAAAAGAAGTACGCTATTAACTATTAACGTACCTGTCTCTTCCGAAACGAATGAGTACTGCGTCTCACTCTCGCCTACCATCGAATGAGGTTAGTCT
+
BBCC?BB>==BD;;6?;;@@BA;;;=@>@=?@@@BB?B?CBCABBC>AA?A?@??BBBBB2C?BBBAAAAA@@@;:9;CCCC1BB@B?CED;CJIAB;;;BBD;;7::?@<BCC@CCCCFCCCCCCC@@@CC@CBCB@BBBBAAAB@A=A0000@@@<A@C@BBBCBB?BC?AAA?BBAAC=::99::::9(8@:@<>>@@?BD=B<===@<@=BBBBB?BCAAAAA>A?BBF=ABB<??ABA??@ADABABC@?@BF@A@ABBB@CA??D>A@??=??CB@@@
@ATNG8:01175:04218
GATGGTAGCTCTGCTCTGACTCTCGTACTCATTCGTTTCGGAAGAGACAGGTACGTTAATAGTTAATAGCGTACTTCTTTTTCTTGCTTTCGTGGTATTCTTGCTAGTTACACTAGCCATCCTTACTGCGCTTCGATTGTGTGCGTACTGCTGCAATATTGTTAACGTGAGTCTTGTAAAACCTTCTTTTTACGTTTACTCTCGTGTTAAAAATCTGAATTCTTCTAGAGTTCCTGATCTTCTGGGCAGACTCTCACACGCCTACCATCGAATGAGGTTAGTCT
+
CAA@@BBBBCBBBBBBBBCBCCCBBBDCBB::::BED>BB?B?BCBBCDD@BBABBACACBBB@FACCCDDDCCC@CBBBB1BC?BBCC>CBCCACCD@CC;;;BDBB?BDDCCCCC@DCC?B?BFDCBBBD@CCBB?CDDCCCBBBBBBCBCBC>AA@<@C?A=AABBCCFCC?BBCIL<C?B=;;:::*:CCCF>ECCCCBCA@@@CDCB2BBB@A?@?CD?BBDDBCB?B@CCCCCC=A@BA=ABBBDDCCBA@@CCF@CCC@BBCBC?CEBB>A@CCC@@
@ATNG8:01185:04232
GATGGTAGGCGAGAGTGAGACGCAGTACTCATTCGTTTCGGAAGAGACAGGTACGTTAATAGTTAATAGCGTACTTCTTTTTCTTGCTTTTCGTGGTATTCTTGCTAGTTACACTAGCCATCCTTACTGCGCTTCGATTGTGTGCGTACTGCTGCAATATTGTTAACGTGAGTCTTGTAAACCTTCTTTTTACGTTTACTCTCGTGTTAAAAATCGAATTCTTCTAGAGTTCCTGATCTTCTGGGCTGCGCTGATATGCGCTACCATCGAATGAGGTTAGTCT
+
>?@=?BCC?CB;::BACFECCCCCCBBGBCBC@CBCC>CB?B?@@@BCCC?BCBBA?B?AAAK@C?DBCBCBA@@<@===?2@@;@::::&7;=><A@A<>A>@@@A9:49CBAB@??;?AA=A=>>>==>=?;?AAA=???A@A@>>>AA@>>>?8===8=?;@=???AAADAA:??BB:B:=:=?DDD/AAAAA6:;>>>>AA??;?BBB/AA>?;?=AA;??@@A@>;@<@@??@@<;;;A7>8::=?<<=A>>>>>>>>><@@@AA=B>>;:;<>>>@@
@ATNG8:01194:04232
GATGGTAGATATATGCACGCTCTACCTGAAGATCAGGAACTCTAGAAGAATTCAGATTTTTAACACGAGAGTAAACGTAAAAAGAAGGTTTTACAAGACTCACGTTAACAATATTGCAGCAGTACGCACACAATCGAAGCGCAGTAAGGATGGCTAGTGTAACTAGCAAGAATACCACGAAAGCAAGAAAAAAGAAGTACGCTATTAACTATTAACGTACCTGTCTCTTCCGAAACGAATGAGTACTGTATCTATGTGTGCGCTACCATCGAATGAGGTTAGTCT
+
<@;@8@BB@@@BBBBCCCCCCCCCC?BBB?;;;BBB7;9;ABBBBB?BB@C?BAA;;;;;*;=@DCCCMECCCC=BB@@@@?,>@;@4;;;.;AC@BBBCDCC;;;<?DB@DDE?BBCBCBBBAAACECCBC?AACC>@@BB9;;B?B>C::9;CCCCCDD@CCBAAB?AB<9988<<8882:AA;::::::%9>;>:7:DCA@B<?;?B??;?;><BBB>B@BBBBB=A;@@A<ABD@A??BBBBBABBBBBBBBBBBBAAABCD?CCBB@:>BAA>A?CB:::
@ATNG8:01197:04215
GATGGTAGAGTACAGTGTAGTAGACCAGAAGATCAGGAACTCTAGAAGAATTCAGATTTTTAACACGAGAGTAAACGTAAAAAGAAGGTTTTACAAGACTCACGTTAACAATATTGCAGCAGTACGCACACAATCGAAGCGCAGTAAGGATGGCTAGTGTAACTAGCAAGAATACCACGAAAGCAAGAAAAAGAAGTACGCTATTAACTATTAACGTACCTGTCTCTTCCGAAACGAATGAGTACACATCGTCGTGTCGTGCTACCATCGAATGAGGTTAGTCT
+
B??;:B>CBCCCCAABBADCDCCCB?BBCABBCCCD??>@BCCBAA>AF@B?B?>89899(:9?CBBBCCABBC;BBCBBBA3@@=B<AAA9ACC@=<<BDCB@A?AAED@CAA>ABBBCCCBECBCCCCBB@BC@@>AABBBCA@>B@C@@>@CAAABBB@CBBAAA?AC?999<@@???8?>>;:::::(8A??;;;AAABB:>:=>AA6;7;@CCC?BBBBBBB?B@BBB>BBD>AAAAACCCCCA@@=CCCCBBB???CDB?BCCBB?BBBB<><>AAAB
@ATNG8:01200:04215
GATGGTAGGACGAGCGTCTGAGAGGTACTCATTCGTTTCGGAAGAGACAGGTACGTTAATAGTTAATAGCGTACTTCTTTTTCTTGCTTTCGTGGTATTCTTGCTAGTTACACTAGCCATCCTTACTGCGCTTCGATTGTGTGCGTACTGCTGCAATATTGTTAACGTGAGTCTTGTAAAACCTTCTTTTTACGTTTACTCTCGTGTTAAAAATCTGAATTCTTCTAGAGTTCCTGATCTTCTGGTGTCTGATCTGTATCACTACCATCGAATGAGGTTAGTCT
+
ABCC@BBC@BCCBBABAA@CCCCC@BBBBBAA=ABBD>CC=@>@CBBBCCABBCCC?B@BBBB:;:;CCCC;;;C=@@@@@,?@=AABC>BBAA?ACF?CB:;;CFCG@CCCCCCCC@CBB9:7:B??@DCC@CCCB@CBCCCCBBBBBBBCCCCABBB@BD?B:::BBBBCCDGECCCB<B?B>BBBBB0@ACCC=C;;;CCBBAA@CCCD5B;;;B7;8;B@CDCBBBB>@?@DDCCC?B@A?BBBBBBCBBBBCCCCDBBBC@D;;;E@CCAA?A=@@@@@
@ATNG8:01206:04238
GATGGTAGGCGAGAGTGAGACGCAGTACTCATTCGTTTCGGAAGAGACAGGTACGTTAATAGTTAATAGCGTACTTCTTTTTCTTGCTTTCGTGGTATTCTTGCTAGTTACACTAGCCATCCTTACTGCGCTTCGATTGTGTGCGTACTGCTGCAATATTGTTAACGTGAGTCTTGTAAAACCTTCTTTTTACGTTTACTCTCGTGTTAAAAATCTGAATTCTTCTAGAGTTCCTGATCTTCTGGTGAGATTTGCATGATGCTACCATCGAATGAGGTTAGTCT
+
CBBB?CCJ?BBCBBCCCBBCBCBBBBB@CABB@DDCG>BC@BAA@ABBBB@DCAAA@C8::@@9@>AABAA>>;@::9999$3739<;;18@@@<ABA=AA<?>BDBB?BCCBB=>=<>??:><>9;<;==?=>A@@7::@ABAA>>>>==;;;A:@@A=AA9>9@A???AAAA6::AAA6A;A5<<ACC/@AA?A9@>>>>A@??@8<<<<.<9:;C<@<@A<@>>>B@@;?<ADAA?>:??>=>>>A>>>6==>>@@:::@??;????A=>>=@<A<@@@@=
@ATNG8:01207:04234
GATGGTAGCTCACGTACGTCACACGTACTCATTCGTTTCGGAAGAGACAGGTACGTTAATAGTTAATAGCGTACTTCTTTTTCTTGCTTTCGTGGTATTCTTGCTAGTTACACTAGCCATCCTTACTGCGCTTCGATTGTGTGCGTACTGCTGCAATATTGTCAACGTGAGTCTTGTAAAACCTTCTTTTTACGTTTACTCTCGTGTTAAAAATCTGAATTCTTCTAGAGTTCCTGATCTTCTGGACAGAGTGTGCAGATACTACCATCGAATGAGGTTAGTCT
+
889:<?@A@966<<BBA<ACDCBBBBBCBC;;8;BBB<BB@BFCCCCCBB?BD;<;@C>AACC@CACEBBBCBA@=@@@@@.@@>ABBC>BCAA>ACC@CC<?>BB?><?BBABBBB???@<@=?@?@>==A<??@@365@CAAA@@@A@@>==?::;::=>@@:>>????@;;7;>BED;D<A<@@@@@/@B@@@6:;?===?@??:>>==/>888A=B>AA;AAB@>>><A<A@=<--*---)-69<>;;;===========?<????B=888>;><ABBB@
@ATNG8:01166:04277
GATGGTAGCACGAGTCACTCATATCCAGAAGATCAGGAACTCTAGAAGAATTCAGATTTTTAACACGAGAGTAAACGTAAAAAGAAGGTTTTACAAGACTCACGTTAACAATATTGCAGCAGTACGCACACAATCGAAGCGCAGTAAGGATGGCTAGTGTAACTAGCAAGAATACCACGAAAGCAAGAAAAAGAAGTACGCTATTAACTATTAACGTACCTGTCTCTTCCGAAACGAATGAGTACGTGTGCGACGTGTCTCCTACCATCGAATGAGGTTAGTCT
+
@@@A?B@?ACCCCCDCCCCCBBBCD@BBB?CCBB9:9:@CCC@@@C@CF@C@A@?:;;;:):<@BCCCCCBAA?8?=?ACCB5CC?B=@@A9ACC@CAAACDDDC>C?CC?BBC?BBAACCCCCEECCCDCC@AABC=@@DBBBBA=A?B?@>ACDBBBDC?BBBBBB?AA>ADC?BA999,7;;999::9.9A@C>>>???BB=@=@@@@:=9=ABAA?AAAAAAA>A>BCB9A:949ABBBBBBBB??>BCCE>>>AAA<??@<?@===>AA=<9>=AAAAA
@ATNG8:01172:04244
GATGGTAGCTCACGTACGTCACACGTACTCATTCGTTTCGGAAGAGACAGGTACGTTAATAGTTAATAGCGTACTTCTTTTTCTTGCTTTCGTGGTATTCTTGCTAGTTACACTAGCCATCCTTACTGCGCTTCGATTGTGTGCGTACTGCTGCAATATTGTTAACGTGAGTCTTGTAAAACCTTCTTTTTACGTTTACTCTCGTGTTAAAAATCTGAATTCTTCTAGAGTTCCTGATCTTCTGGCTCTCGTAGACAGATACTACCATCGAATGAGGTTAGTCT
+
9:4<8:;?CA@@9:6;<<@ABBBCBB;;;BBC?DCCC>CDBEAC@@@CBB@DCCBB@B@BBBB@D=@@AAACBBB?BBFCC2AA=ABBE>BCBA=A??:??=AABBCC?BABBBBA=:=>?9>188;;;:;>:>>>>6;;=ABB>>>>??A:9:=8=<?:>><?<::;:;9;<=:=?DDD;D;>;>>>>>/>=::<1777///:==B<AABB/A=>>B;@;;;5;;;;A>>:?;===?@@7<<@=A@>>>=>==@>;;<BBA@@C==>>@@9=>?=7=7==766
@ATNG8:01175:04284
GATGGTAGACATATCGTACTCTCTGTACTCATTCGTTTCGGAAGAGACAGGTACGTTAATAGTTAATAGCGTACTTCTTTTTCTTGCTTCGTGGTATTCTTGCTAGTTACACTAGCCATCCTTACTTCGCTTCGATTGTGTGCGTACTGCTGCAATATTGTTAACGTGAGTCTTGTAAAACCTTCTTTTTACGTTTACTCTCGTGTTAAAAATCTGAATTCTTCTAGAGTTCCTGTCTTCTGGCGCGTATGTATGTCGCCTACCATCAATGAGGTTAGTCT
+
@@<=?A<CCBBCBBBCEGECCCCCCBBCCDBB?BBAA<BB?B@CCCBFCD@CCAA@<?<?AB?@C?AAABBBBBC?BCCBB1??6;:;5;@@A=AAB?AB99:BDBE;>;;:A@@@=?@@=B=?>>:<>>@<@???8<<=788?@@;;<ACB>>;>@A;>?8>6;;>>>===@<@>@BB5A<A::;;;;*:==>>7>;;897@AAA<AAAA.AAA<=5:28A;A@AB?>?<A=??@BB::;;;;;;>?>868:;:>>>?:?>>5;;>>:??AH=B=?>888
@ATNG8:01180:04254
GATGGTAGTGCGTGAGAGAGAGACCCAGAAGATCAGGAACTCTAGAAGAATTCAGATTTTTAACACGAGAGTAAACGTAAAAAGAAGGTTTTACAAGACTCACGTTAACAATATTGCAGCAGTACGCACACAGTCGAAGCGCAGTAAGGATGGCTAGTGTAACTAGCAAGAATACCACGAAAGCGAGAAAAAGAAGTACGCTATTAACTATTAACGTACCTGTCTCTTCCGAAACGAATGAGTACGAGAGAGCACACGTGTCTACCATCGAATGAGGTTAGTCT
+
BBCB@BBBCCC@@BDCCCCDCCBCC>BCCBCBBBBC@B@BCBCCAA>AC@G@BAC?????1??CCCABBDCAAB;@A?@@@@0@@>A6;;;6;BB?BBDCCBDBB?B?CC?CCC?CCCCDBBBBCCDDCBBDCDB??>@AAA@A??<@?BBB@BBAAABBC@BCCAA??CC?BBB>@@>?>8?@@A???<<,9929@@=@;AADAH>BBA@=@?AAA@@<@@AAAAA@C?DCC;BBB?BBABBBBCAA@A@AABCBBB@BBBBBB?>88:@9==>>9;:>A:::
@ATNG8:01180:04260
GATGGTAGCACGAGTCACTCATATCCAGAAGATCAGGAACTCTAGAAGAATTCAGATTTTTAACACGAGAGTAAACGTAAAAAGAAGGTTTTACAAGACTCACGTTAACAATATTGCAGCAGTACGCACACAATCGAAGCGCAGTAAGGATGGCTAGTGTAACTAGCAAGAATACCACGAAAGCAAGAAAAAGAAGTACGCTATTAACTATTAACGTACCTGTCTCTTCCGAAACGAATGAGTACCTCTCAGACGCTCGTCTACCATCGAATGAGGTTAGTCT
+
44::7<<ABBBBCCGCBBCDFCCCC@CDCADCCC;;:<@CCCABBD@CD@C@BAAAADDD3C?BBBBCCCBBBB=BBBBEEE5BC@B>BBB:BCD?CAAADEDCB?B@BC?CBB=??BBBCCCCBBDB@BBD?CBAB?BBBB@@A@>A@CAB?ACCCCADA?CCAAAA?CC@>>>8<<99929@A?BBBBB3BC@?877@@A?@=?<??CF:>:=@BAA?CBA@@BB>A>ABB=B??;?AABEDC?CCBBBBBA@@@AA<<<AA<@@>>><AB??<>:?@999
@ATNG8:01180:04267
GATGGTAGTATCTGCACACTCTGTCCAGAAGATCAGGAACTCTAGAAGAATTCAGATTTTTAACACGAGAGTAAACGTAAAAAGAAGGTTTTACAAGACTCACGTTAACAATATTGCAGCAGTACGCACACAATCGAAGCGCAGTAAGGATGGCTAGTGTAACTAGCAAGAATACCACGAAAGCAAGAAGAAGAAGTACGCTATTAACTATTAACGTACCTGTCTCTTCCGAAACGAATGAGTACACACTCTCATATGACACTACCATCGAATGAGGTTAGTCT
+
:?<B?BBA@@:9;55<==CCCC>CB@CCEACCA@@C8;8;BD<<<>:==9=8:9888888'7288:<=888;;:3:;9:999,/0+/3:;<.<9@;@ACCBBCCC?B?CC@BBC=@?A?>:;;;;AABBBBB?AB@@=@AABBBAA=A?B@@>@CBCBBBB@BBBBBB@BB?BBB;@A=;;7;;;:00+/=6;A?>>>AA?CCB@D?CCCC>@>@ABAA?A@AA@??:=::::/9@@=AAABAAABB???ABBBBA>BBCCBDBB?CBBBD??@AD?A?BDAAA
@ATNG8:01180:04273
GATGGTAGGCGAGAGTGAGACGCAGTACTCATTCGTTTCGGAAGAGACAGGTACGTTAATAGTTAATAGCGTACTTCTTTTTCTTGCTTTCGTGGTATTCTTGCTAGTTACACTAGCCATCCTTACTGCGCTTCGTTTGTGTGCGTACTGCTGCAATATTGTTAACGTGAGTCTTGTAAAACCTTCTTTTTACGTTTACTCTCGTGTTAAAAATCTGAATTCTTCTAGAGTTCCTGATCTTCTGGTGTCGTCTATCATGTACTACCATCGAATGAGGTTAGTCT
+
A;:58=<<>BBBAA@;;@@@;<<>=FDBBC;;8;A@B;;;6;?CBBDDDC?BBCCC?A>ABBB?B>ABBBA??8?:<ABAB1BB?BBBC?BBBC>AAC@BB@?>?BBB@BBACCA@@<;:;=A<@?@??;;;<ABCC9?>>:;;@@AA;:;???A<@@@<AA<A=A>>>AABAA:>>>BA5A=C:>@AAC/AAAAA9>>A=<<=9<<6=?=?/@;;;B;?<?@<@A;;;;;<A<@@>>>><>AC<>9:<;;666:99@@>>>@@@;>>>>>=B@@@;>;>>???
@ATNG8:01181:04279
GATGGTAGGTGCAGCATGAGTGTATCCAGAAGATCAGGAACTCTAGAAGAATTCAGATTTTAACACGAGAGTAAACGTAAAAAGAAGGTTTTACAAGACTCACGTTAACAATATTGCAGCAGTACGCACACAATCGAAGCGCAGTAAGGATGGCTAGTGTAACTAGCAAGAATACCACGAAAGCAAGAAAAAGAAGTACGCTATTAACTATTAACGTACCTGTCTCTTCCGAAACGAATGAGTACGAGAGTCAGAGCAGATGCTACCTATCGAATGAGGTTAGTCT
+
0//:)//9)/-7///<::<666<:==.494.498776)/)//88444.44.5.4444444&47;<=>?9AC<<;)5555555$5949499;09;;3:>594:<0/)/)//46776;;88:9:;@@@>@@CCC>@@??8?A;::?9:49:=<;89/0/;98;:=<<<=B>BB?BBA=<<777)333,38<<=+<:6:;;;73222,5499>>5>4999:9=<956===:?:;<:1844.4:::<=<==;;;:::::888:888966505----7(-/33286;;888
@ATNG8:01184:04262
GATGGTAGCTCACGTACGTCACACGTACTCATTCGTTTCGGAAGAGACAGGTACGTTAATAGTTAATAGCGTACTTCTTTTTCTTGCTTTCGTGGTATTCTTGCTAGTTACACTAGCCATCCTTACTGCGCTTCGATTGTGTGCGTACTGCTGCAATATTGTTAACGTGAGTCTTGTAAAACCTTCTTTTTACGTTTACTCTCGTGTTAAAAATCTGAATTCTTCTAGAGTTCCTGATCTTCTGGCTCTCGTAGACAATACTACCATCGAATGAGGTTAGTCT
+
;;>??BBDD;56556=<<<B===BBB@@@BCC?CCCC>BB>B?A@@BC@@=@CCAA?@@DAAB?B?BBBBBBBBB??????.?A?DCCD=BBCB?BAA=@D?989BCC@BBCCCBB?<?AA:>:>>>@@@@>=CCA@7==AAAA???AA<<<AAC<:;;<@@=A=@>>A>@@DD4::CDD5F:<6::989+9>>AA6=<=888A==>18888(8<==B=B=??;?@DB===;@;@BBA??:><95;77///;;;;;@<>:9;;=///===9=7;79=9===77
@ATNG8:01192:04261
GATGTAGAGAGACTGTAGCGCACCCAGAAGATCAGGAACTCTAGAGGAATTCAGATTTTTAACACGAGAGTAAACGTAAAAAGAAGGTTTTACAAGACTCACGTTAACAATATTGCAGCAGTACGCACACAATCGAAGCGCAGTAAGGATGGCTAGTGTAACTAGCAAGAATACCACGAAAAGCAAGAAAAAGAAGTACGCTATTAACTATTAACGTACCTGTCTCTTCCGAAACGAATGAGTACGAGAGTCAGAGCAGAGCTACCATCGAATGAGGTTAGTCT
+
CC;6;=AAAA@@>:6:@@BCBBBC9;:505<<?@?;C@AFC000@@=A>A>ABAABBBB3C@BBBBBBCB???8?=A:===+==<=<@@@2BBC@C<:;BBB@@?@@CC@CCC?AA@@ADCCCCBBBDCCC?BBBC8::@@@A??;A>A;<8;BBAAA??<???BBB?BB>AAB<??>;;;0;77/0;=<>,<?<0//99<<AA=B<AABB;?<??A;;9;BBCAAB@D=?@H>A??@::::ABAAABBBBCFEAAABBA==?=<8=<<==<@CCC?B?BCCBA
@ATNG8:01193:04276
GATGGTAGTGTCATATGAGAGTGTGTACTCATTCGTTTCGGAAGAGACAGGTACGTTAATAGTTAATAGCGTACTTCTTTTTCTTGCTTTCGTGGTATTCTTGCTAGTTACACTAGCCATCCTTACTGCGCTTCGATTGTGTGCGTACTGCTGCAATATTGTTAACGTGAGTCTTGTAATACCTTCTTTTTACGTTTACTCTCGTGTTAAAAATCTGAATTCTTCTAGAGTTCCTGATCTTCTGGTATGACTAGTGTACTACTACCATCGAATGAGGTTAGTCT
+
44:<9;;?CCBABBBCEBBACCCCCCCCCCBB@BBCM?CC@C@BBBCCJE@EFDCC?B?CCCC@C@BCCCEDBBBACBBBB3BA?AAAA:@@BC@CGD@BC@CGHCCC@CCBBDBABACCC@C@BBCCABBDBDDDDABBB:;;BBBCBCCDA@A@BCC?;;8;?ADCDBBB;;6;AA=@@B?D>AAAAA,@B@AA;BBA;;;;;:B@EECC3BBBAA?A@CFADBCCDBC@BAEBBBCC@BBD?BBBBCBCCABCIBCCCCDEG@CBBBC>@@@@?@@CBCBB
@ATNG8:01195:04246
GATGGTAGGCGACATACATACGCGCCAGAAGATCAGGAACTCTAGAAGAATTCAGATTTTTAACACGAGAGTAAACGTAAAAAGAAGGTTTTACAAGACTCACGTTAACAATATTGCAGCAGTACGCACACAATCGAAGCGCAGTAAGGATGGCTAGTGTAACTAGCAAGAATACCACGAAAGCAAGAAAAAGAAGTACGCTATTAACTATTAACGTACCTGTCTCTTCCGAAACGAATGAGTACGATGAGATCTCGTGTGCTACCATCGAATGAGGTTAGTCT
+
C@AA?BBB<AAAABBBCEGCCBB@@>@BCACCECCC?B>@@CBBBA?BD@D?BBCBBBBB5C@CCCCCCCCCCC=A>9:9:9.:D=B:AAA7ABB?BBBBBBCCC@C@BB?BBB>AACBBBABBBBCBCCCC@CD@@<?A@A@B::8;@CCC?DDBBBCCD@AAADAB@BD????=?@==;7?>>;@@@@A2AD?C999AA@??9?=;==>8=8==B@@>ABBBBBB@D@BBB>CBB@AAACCCCACBCB@@AB=>>B@@@=?>>;>A>>>:?B??=??AA@A@
@ATNG8:01206:04251
GATGGTAGCGCGACGAGCGTAGACCCAGAAGATCAGGAACTCTAGAAGAATTCAGATTTTTAACACGAGAGTAAACGTAAAAAGAAGGTTTTACAAGACTCACGTTAACAATATTGCAGCAGTACGCACACAATCGAAGCGCTGTAAGGATGGCTAGTGTAACTAGCAAGAATACCACGAAAGCAAGAAAAAGAAGTACGCTATTAACTATTAACGTACCTGTCTCTTCCGAAACGAATGAGTACTATGTAGAGCTCTATACTACCATCGAATGAGGTTAGTCT
+
<>=>?CBBCB@@@CCCCCCDCCBBB=BBC>@@BC@@?A?AAA995>9==9C9@AAAABBB2B>???BBABA:::,9:;99::);>:?:CCC;CCDFBAACCCB;<;;@DD@BBC@CCBABCCCCBBBA@@@B@DDCC@CCAAABBB?B@CA@>@BBBEBBB@BBBBBB?BB?889@BBBBD=A@@;==>>>,<>:=;;;AB???<@:>>@A<@<@@C@@>@CAAABB@C?BBB=BBB?CCBBABBCCAAACB@@@>>>???===><@@>=><>BBB?B@DBBBB
@ATNG8:01206:04259
GATGGTAGATATATGCACGCTCTACCAGAAGATCAGGAACTCTAGAAGAATTCAGATTTTTAACACGAGAGTAAACGTAAAAAGAAGGTTTTACAAGACTCACGTTAACAATATTGCAGCAGTACGCACACAATCGAAGCGCAGTAAGGATGGCTAGTGTAACTAGCAAGAATACCACGAAAGCAAGAAAAAGAAGTACGCTATTAACTATTAACGTACCTGTCTCTTCCGAAACGAATGAGTACACATCGTCGTGTCGTGCTACCATCGAATGAGGTTAGTCT
+
CCCC?A<AC@?@A;9<FAAACDCCC=BBD=CCCCAA?A@CBBBBBB?AC?C?AAAAAAAC2C?AAACCCCBBBC=A@BDDFE5BB>B=@B@9BCC@CCCCCBCCC?B?CC@CCC@BBBCCCBBCCCCBBBBA=A?@?=A@@@BB;97;?BBB@DBCCCBCB?BCCCBB@BB@?>>?BBBBD<???=?DECC2CD?B??>CCBAA9<:>BAA<><>ACAA?A@@@@A@>A?BBB>BBB?BBBBBCBBBBCCAAABBBBBBBBBBBB?BCBBC?BBBE<?;?A@??
@ATNG8:01211:04271
GATGGTAGCAGACGTGACAGAGCGCCAGAAGATCAGGAACTCTAGAAGAATTCAGATTTTTAACTCGAGAGTAAACGTAAAAAGAAGGTTTTACAAGACTCACGTTAACAATATTGCAGCAGTACGCACACAATCGAAGCGCAGTAAGGATGGCTAGTGTAACTAGCAAGAATACCACGAAAGCAAGAAAAAAGAAGTACGCTATTAACTATTAACGTACCTGTCTCTTCCGAAACGAATGAGTACAGAGAGTACGATATGTCTACCATCGAATGAGGTTAGTCT
+
;<<=@CCBBBCDCEBBBBCCMHCCC?BCE@DCCA9:7:?BAAABBF@BB@B??>?CCCCC2A>ADDBBBCBBBB>AABCEDE2BB@C7;;;6<CE@EBBBCCCCC@C@CC?AAD?CCAABDDDCBBDCCBBB?CCBB?BCCCAA@@<A?C?@>@DAAABBB?BCCCBB@BB>???599AAA;@==9999999%9@?=;:;AB@A@;?;?ABA:>:=ABBB@CDBBBBB?B?BAC=CBC?BBCCABAAACBBBCDAABABABB>?>D=DD@??<?@@@=A;>>>>>
@ATNG8:01165:04337
GATGGTAGTCTCAGATAGTCTATAGTACTCATTCGTTTCGGAAGAGACAGGTACGTTAATAGTTAATAGCGTACTTCTTTTTCTTGCTTTCGTGGTATTCTTGCTAGTTACACTAGCCATCCTTACTGCGCTTCGATTGTGTGCGTACTGCTGCAATATTGTTAACGTGAGTCTTGTAAAACCTTCTTTTTACGTTTACTCTCGTGTTAAAAATCTGAATTCTTCTAGAGTTCCTGATCTTCTGGAGATACACATGATACTCTACCATCGAATGAGGTTAGTCT
+
CCBB?BBCCBBBBCCCCCCCCDCBBCCCCCCC@CCBC>DC@B?BGCCCCD?CCCBB?BABBBB?C@CBCCBBBCC>?>>>>0>?:@ABB<ACCC@BBB?BD:;;@CEF?CBCCBCCC@BBB@C@CCBBBCBC?BBBB@CBBBBACBBBCCCBBBB?CCC@DD?B?BBCCCCCCCBC;;;;6;>C>;;;;;*;BBCC?CCFCCCDDCC@CCCC5CBCBB@C@CC@BBBBCBB@B@BBBBCC>@@C@CCCBBBDCCCCCAAAAAABA>BBBBB>BB@@>@>ADBBA
@ATNG8:01169:04301
GATGGTAGCACGACACGACGATGTGTACTCATTCGTTTCGGAAGAGACAGGTACGTTAATAGTTAATAGCGTACTTCTTTTTCTTGCTTTCGTGGTATTCTTGCTAGTTACACTAGCCATCCTTACTGCGCTTCGATTGTGTGCGTACTGCTGCAATATTGTTAACGTGAGTCTTGTAAAACCTTCTTTTTACGTTTACTCTCGTGTTAAAAATCTGAATTCTTCTAGAGTTCCTGATCTTCTGGAGATATCATCAGCGAGCTACCATCGAATGAGGTTAGTCT
+
4444.4;;;566;;BCAAA666=CDCBCBBBC@CCCD=CC@E?BBBCBBB?BBCBC?C?BABC@D@C@AABB@9A899879'373<@@A=AABA@CBB?BB<??CBBB@AAA@A@@<8<==:=8==>>>BAA=ABBD676@:;;??@EB>>;;;?<?>><8818;>?FCBAAAA==::@@2@*/)/6777)69///)8<=<99///9)////(/:;<=8>;==:>@@@>===D<BAA@@@8::B<;;;CBA@@@AAA>>>?;;;A>>>==?>EA@@<@<@==>>
@ATNG8:01172:04319
GATGGTAGCACACGAGATCTCATCGTACTCATTCGTTTCGGAAGAGACAGGTACGTTAATAGTTAATAGCGTACTTCTTTTTCTTGCTTTCGTGGTATTCTTGCTAGTTACACTAGCCATCCTTACTGCGCTTCGATTGTGTGCGTACTGCTGCAATATTGTTAACGTGAGTCTTGTAAAACCTTCTTTTTACGTTTACTCTCGTGTTAAAAATCTGAATTCTTCTAGAGTTCCTGATCTTCTGGGCTGCGCTGATATGCGCTAATCGAATGAGGTTAGTCT
+
BBBB@CCBBBBCBBBCCCCCCCBCBCCCCCCC@CCCE>EE?D@CCCBBBD@DCAAA?C@CCCB?B?BBBCCCCCC?BBBBC1BB?B??@;ACCB?BBB@CC;==ABCC?AACCAAAA>AAA9>9>???;;;=8<A@@:>??@@???@@C@@>>>>:;;;9@@=A=>>=AA@@@D8>>AAA5A>E<>>>>>/>@@@A6=::888BDDD6;;;;+;888@<@=AB<?>?BAAA:?;?A@@@@766;;4=///@<::>AA@@@@@@B=@@@A<@@><4:5;>???
@ATNG8:01186:04332
GATGGTAGCTCACGTACGTCACACCGTACTCATTCGTTTCGGAAGAGACAGGTACGTTAATTAGTTAATAGCGTACTTACTTTTTCTTAGCTTTTCGTGGTATTCTTCTAGTTACACTAGCCTATCCTTACTCGCGCTTCGATTGTGTGCGTACTGCTGCAATATTGTTAACGTGAGTCTTGTAAAACCTTCTTTTTACGTTTACTCTCGTGTTAAAATCTGAATTCTCTAGAGTTCCTGATCTTCTGGACGACGCGCACTGACACTACCATCGAATGAGGTTAGTCT
+
68:<;<ABB===666>=659::/0)/7///=;947///)//)/)/77999939:900)0)0)///)/166:98/0/?0//;;;;+//167;;;7+7333-3886:B=:==<>8>?>88525/656/5:5/....77;90559;+//<;>>>>>>?@?;:;C7;;>;>>:>:>>>==7755-22525'5494:<<<:*88664,2-----5756+255&25536260------7784=8;;;>@A7;;A=A>>?AA????::;>>>;;;=9=====177::1717>>A;
@ATNG8:01188:04310
GATGGTAGAGTATCATGTGTATCTCCAGAAGATCAGGAACTCTAGAAGAATTCAGATTTTTAACACGAGAGTAAACGTAAAAAGAAGGTTTTACAAGACTCACGTTAACAATATTGCAGCAGTACGCACACAATCGAAGCGCAGTAAGGATGGCTAGTGTAACTAGCAAGAATACCACGAAAGCAAGAAAAAGAAGTACGCTATTAACTATTAACGTACCTGTCTCTTCCGAAACGAATGAGTACGAGAGAGCACACGTGTCTACCATCGAATGAGGTTAGTCT
+
////)//:@ACEB@B@CCCBB;;;;494<8==>>CD@C>@@CCCCC@CC?B@BCCDCCCC2D?CBCDCCCBBBC=B@;;<<<*;C>C@CCC;CDD@CCBCBACBB@C=AA?CBC?AAACCCDDCBBBCCCBC@CCCC@BA@?CC@?=A@CCC@BBBCBBBB@CCCBCB?::7:BA:??ABA=A@@;:::::(8B;@ABBBDBBB:>;>DAA7;7;BCBB@CBBBBBB?B?AAA<ABB?;::BAACBBBBBBBBBBBBBBB??>BA>A9::?>A==><>:=>000
@ATNG8:01198:04320
GATGGTAGCTCACGTACGTCACACGTACTCATTCGTTTCGGAAGAGACAGGTACGTTAATAGTTAATAGCGTACTTCTTTTTCTTGCTTTCGTGGTATTCTTGCTAGTTACACTAGCCATCCTTACTGCGCTTGTGTGCGTACTGCTGCAATATTGTTAACCGTGAGTCTTGTAAAACCTTCTTTTTTACGTTTTACTCTTCGTGTTAAAAAATCTGAATTCTTCTAGAGTTCCTGATCTTCTGGGATGTGTGCGCAGTCCTACCATGAATGAGGTTAGTCT
+
4489.45<@@;CB>==?>=>=BBBB@@@@B;;6<BBB=BC8;7;@AA@BC?BBAAA>@<@=@@<??BA???@@<<599999(798==<>3>:::@CDD@D@000@@/0,/8>>AC?@;<>;;?:====;9:=1:876255759886665505:=26917,2,2<<:<;99492222&2.53555555$573333)3----(----5058888&853556:6;;6;;889;?4929957:;566690;/..789999=///58885>:33----3(-(-2226
@ATNG8:01198:04322
GATGGTAGTATAGAGCTCTACATAGTACTCATTCGTTTCGGAAGAGACAGGTACGTTAATAGTTAATAGCGTACTTCTTTTTCTTGCTTTCGTGGTATTCTTGCTAGTTACACTAGCCATCCTTACTGCGCTTCGATTGTGTGCGTACTGCTGCAATATTGTTAACGTGAGTCTTGTAAAACCTTCTTTTTACGTTTTTCTCTCGTGTAAAAATCTGAATTTCTTCTAGAGTTCCTGATCTTCTGGCGCTCTGTCACGTCTGCTACCATCGAATGAGGTTAGTCT
+
559;<A??D?@ACDDC=9:B>;9:@AA@@;;:.9??@=>B?B@AAACCCCABBBBA?C?CCBB?B?CBBBBBBBB@A@AAA1???A===6;??B?BBB?BC7:9CB>>;>AAB?>>A9>>?;?;@AA<=>?@<>>AA:==?>===AA==>@=>>D;??A=AA<>:>>===A?>>:;;;==2=:@:89888(8>88888(8<:::<7//////$.6778,22)2606555;99496555<9955557<66:77767=BBC??;;;AA;>>A>>;>>>@<@<?BCBB
@ATNG8:01201:04321
GATGGTAGAGAGAGCTCTCTCATCGTACTCATTCGTTTCGGAAGAGACAGGTACGTTAATAGTTAATAGCGTACTTCTTTTTCTTGCTTTCGTGGTATTCTTGCTAGTTACACTAGCCATCCTTACTGCGCTTCGATTGTGTGCGTACTGCTGCAATATTGTTAACGTGAGTCTTGTAAAACCTTCTTTTTACGTTTTACTCTCGTGTAAAATCTGAATTCTTCTAGAGTTCCTGATCTTCTGGATACACTCATGTGCACCACATCGAATGAGGTTAGTCT
+
B@@<9A=CCDCECCC@AACCBBABBBCCBDDDACBBB=CB?B@BBBBBCB@BBA@@;?>AA@@<@=@>@ABAA@B=ABBBB3BC?CCCC>BBAB?BCC=AA4:9?@@A?BCDB@>>>9>>A:>9>@@@@9<==?><=388?@@AA@@==>???>>:?8838@;@:>>ACBBA@@<???DE6@<>;>@@@>/==////)/66//.63-....&.355839655159877//*.37779//,/;<7<<>==;;;???>>>CB:==??AAB=888A=A>@@@>>
@ATNG8:01202:04311
GATGGTAGCGCGACGAGCGTAGACCCAGAAGATCAGGAACTCTAGAAGAATTCAGATTTTTAACACGAGAGTAAACGTAAAAAGAAGGTTTTACAAGACTCACGTTAACAATATTGCAGCAGTACGCACACAATCGAAGCGCAGTAAGGATGGCTAGTGTAACTAGCAAGAATACCACGAAAGCAAGAAAAAGAAGTACGCTATTAACTATTAAACGTACCTGTCTCTTCCGAAACGAATAGAGTACGATGAGATCTCGTGTGCTACCATCGAATGAGGTTAGTCT
+
<>>>:==?666==@===@@@@>>==45555;555==8=9;:::<990558<7<;;33333$3,3;;;=4/0<<;3///9999(99)5.555&59;9>CCCCCCCC?A=;;5;??4::>=@@A<>BBBAB;;9?A@@B>AAFCDF??<@:;;DA@@@@000;6:;>?>?;:?;<<<1///<>3>>?989999(0;9://///://)/3//.7(..'..44:9>5559=;-3-333(333,333;;;;777///::7......79?@@@=A<<55/5;;A:?;@@??>
@ATNG8:01205:04330
GATGGTAGGCGAGAGTGAGACGCAGTACTCATTCGTTTCGGAAGAGACAGGTACGTTAATAGTTAATAGCGTACTTCTTTTTCTTGCTTTCGTGGTATTCTTGCTAGTTACACTAGCCATCCTTACTGCGCTTCGATTGTGTGCGTACTGCTGCAATATTGTTAACGTGAGTCTTGTAAAACCTTCTTTTTACGTTTACTCTCGTGTTAAAAATCTGAATTCTTCTAGAGTTCCTGATCTTCTGGTATACACACTCGCTCGCTACCATCGAATAGGTTAGTCT
+
8::==BBB@AB@@ABCDDABBCCCCCB@AABB@ACBC>BB?B@@@ABCCC?BCBBA@B78:AA>A?BBBBBBBBB?CBCCC3BB?BABB>BDDC?BBB>AA9:9?A:979CCDCAAA=BAB:=:>>>A>>>?9@@@@:>=B>>>@<==????>==:=8818A:?;>>>???@@@<@ABBB5A<A<@@@@@/@A>>>7==<=>=<<>=69989*:///=9=7@@=B@@@>>>:=:=A@@??:>>@<@@AA???A=<<AAA@@?@@@<AAA>9477909-,))))
@ATNG8:01205:04333
GATGGTAGCACACGAGATCTCATCGTACTCATTCGTTTCGGAAGAGACAGGTACGTTAATAGTTAATAGCGTACTTCTTTTTCTTGCTTTCGTGGTATTTTGCTAGTTACACTAGCCATCCTTACTGCGCTTCGATTGTGTGCGTACTGCTGCAATATTGTTAACGTGAGTCTTGTAAAACCTTCTTTTTACGTTTACTCTCGTTGTTAAAAAATCTGAATTCTTCTAGAGTTCCTGATCTTCTGGTCTACTACACTGTACTCTACCATCGAATGAGGTTAGTCT
+
@@@<=A?@?@?>@<B@BAAAA;;;=666=?<@=B::5,5:.5.6;;>>?@:>=:65057<::;9=9<<<B@;ABC7BBBBB1>?=C:9929A@A?BACDF98:BA@@?AA@A@???=@AA@C<?>989322,28=A028??>===<?==>?8884:37378*/)/;87788;;37ABBB5B;?;?ABBB/?>;:9'222.77./*.7279997%3../93838;444>>C??;;:==>>?=17/606----288..298<<9887<;??9=<//..3054::222
@ATNG8:01206:04310
GATGGTAGGACGAGCGTCTGAGAGGTACTCATTCGTTCGGAAGAGACAGGTACGTTAATAGTTAATAGCGTACTTCTTTTTCTTGCTTTCGTGGTATTCTTGCTAGTTACACTAGCCATCCTTACTGCGCTTCGATTGTGTGCGTACTGCTGCAATATTGTTAACGTGAGTCTTGTAAAACCTTCTTTTTACGTTTACTCTCGTGTTAAAAATCTGAATTCTTCTAGAGTTCCTGATCTTCTGGTATACACACTCGCTCGCTACCATCGAATGAGGTTAGTCT
+
?AAB:CCD?B@A>@::::<<<@>@=@@@@CBB@BCC@BB?B@BCBCCCFACCC;;9;?CCBB@C?AAEAA000@<@@@>>000,6>>C7CBCC?CGDFCC=;;ABBCACCBBBBCD?@@B@B@CECCBBBC@CCCC@CCCCC@@?CBBBCBBBC@CCC@BB?B@CCCDBCCCCACCCCC<B@C=ACCCC5BFDED:<;ABCBBACCACEEC5D@@AC@B>BC?BBBBCCC@D@CBAB@?;@@B=BCCCCCB@@@BBBA@A@AAC@BCBBB@AAAA=@>ABBBB
@ATNG8:01208:04318
GATGGTAGTACATGATAGACGACACCAGAAGATCAGGAACTCTAGAAGAATTCAGATTTTTAACACGAGAGTAAACGTAAAAAGAAGGTTTTACAAGACTCACGTTAACAATATTGCAGCAGTACGCACACAATCGAAGCGCAGTAAGGATGGCTAGTGTAACTAGCAAGAATACCACGAAAGCAAGAAAAAAGAAGTACGCTATTAACTATTAACGTACCTGTCTCTTCCGAAACGAATGAGTACTATGTAGAGCTCTATACTAATCGAATGAGGTTAGTCT
+
BBBI@CCAABBBBCBBBCCD:;;CCGCEC@ICCCCC@C?CCCCCBB?BB?B?BBBAAABA0B?BBBGHCCCCCE?BAA@AAA2AC@D@DDD9CBCBECCCDCCBA=A?BB?CCB>@ACBCCCCBCAAACCCC@CCCC@CBCBDBBB?B?BAA?ACCFBBBC@BBBBBC@CC@BBB999BA?9@992999999%:?;8:78@ABBA?B@CB>>=A==>CBA?ACBBBBB@D?BBD<AABABBAAAACCAACAABAAABBBBCCC@@;????<AA??;@<@B:99
@ATNG8:01209:04314
GATGGTAGCGCACACATAGATACAGTACTCATTCGTTTCGGAAGAGACAGGTACGTTTAATAGTTAATAGCGTAACTTCTTTTTCTTTGCTTTCGTGGTATTCTTGCTAGTTACACTAGCCATCCTTACTGCGCTTCGATTGTGTGCGTACTGCTGCAATATTGTTAACGTGAGTCTTGTAAAAACCTTCTTTTTACGTTTACTCTCGTGTTAAAAATCTGAATTCTTCTAGAGTTCCTGATCTTCTGGACGACGCGCACTGACACTACCATCGAATGATGTTAGTCT
+
<C@=?=<<<ABC;;;CCBAA@0009///799909===4==7>;?BBBAFHACCC@@>/;69@;@6;7;A@ABBA<??<;;;;:'4:<3556>6;;;:4:/0*/;*//56>>9>BB=@=@@=@>@<@=BCBBBB@@<@AAA=BAAAA@@@AAAA@B@?@<@@@<@@=C;@@A:;:BAB=@9::::':;@2:9BBB1BBCFF<@@@>@???==29595$9==>=:?=BD?;00000<3=6=<?=:>459A=969AA@?A?@99999999CC=@BD??;?@@BBB=ABA@@
@ATNG8:01210:04309
GATGGTAGCACACGAGATCTCATCGTACTCATTCGTTTCGGAAGAGACAGGTACGTTAATAGTTAATAGCGTACTTCTTTTTCTTGCTTTCGTGGTATTCTTGCTAGTTACACTAGCCATCCTTACTGCGCTTCGATTGTGTGCGTACTGCTGCAATATTGTTAACGTGAGTCTTGTAAAACCTTCTTTTTACGTTTACTCTCGTGTTAAAAATCTGAATTCTTCTAGAGTTCCTGATCTTCTGGGTGCGCTACAGTCTCTCTACCATCGAATGAGGTTAGTCT
+
BB:;9;<@ABBBBBCCCFCCCICCCCBBAA@A<ABJJ?EC?C?CDCDF@@?@C@BB?A@CDEK@C?BABBBBBAA?89999(9<5;?AB;AA?=9=9939>9=>?AAB>BBAAB@@A==>>=A<@AA=>>=>=A@@@<????=====>>??>;;;8:::48818<@@@AAAAAA=???AA6A:>988887(8><==9>@@@@B>=//,-999,9-//=7>6>>;ABBB???<@<@A@@=<686660///99=@B@@@@@AAA===56///<666;:;@<;<<@@
@ATNG8:01212:04326
GATGGTAGGAGACACGTCGCACACGTACTCATTCGTTTCGGAAGAGACAGGTACGTTAATAATTTAATAGCGTACTTCTTTTTCTTGCTTTCGTGGTATTCTTGCTAGTTACACTAGCCATCCTTACTGCGCTTCGATTGTGTGCGTACTGCTGCAATATTGTTAACGTGAGTCTTGTAAAACCTTCTTTTTACGTTTACTCTCGTGTTAAAAATCTGAATTCTTCTAGAGTTCCTGATCTTCTGGATACACTCATGGCACCTACCATCGAATGAGGTTAGTCT
+
AABB?B=D@CBBBBBAAABBDCCBBCCBBBAA?ACCD?DCAE@DBBCBCC@CC@@@?B?BD?CC=D?CAABCCCAA>ACCCC2BB@BBBB>:<;B@EBB>AB7;;9ABB@CBBBCCBB<@@@<@<AABBBBCC?CCBB::9AAA@ABABBDBBBAA>AAA>AB?A<@@BA@???@=A>>>>3>=B;>:@@@,=:666)--3---9<<>18887'2889>5>4==:>>=>;::7;;>>BAAA6;;A<@<=<=::67//+/=>6;:=9>;::9:<>>>=@<AA>=>
@ATNG8:01164:04376
GATGGTAGCTCACGTACGTCACACGTACTCATTCGTTTCGGAAGAGACAGGTACGTTAATAGTTAATAGCGTACTTCTTTTTCTTGCTTTCGTGGTATTCTTGCTAGTTACACTAGCCATCCTTACTGCGCTTCGATTGTGTGCGTACTGCTGCAATATTGTTAACGTGAGTCTTGTAAAACCTTCTTTTTACGTTTACTCTCGTGTTAAAAATCTGAATTCGTCTAGAGTTCCTGATCTTCTGGCTCTCGTAGACAGATACTACCATCGAATGAGGTTAGTCT
+
@@><>BBFDCCC@@BD;:<BCBBBBBBBBBAA?ACDD>BBAC@BBACCCC?CDCBB?B@CABB@B>AABBBB@BB?BCCBC2@?198BB=BCBB?BAA=@B;>=CDBB<>>BBCCAA7=>A;A;>>>@;;;@;>>>>066==?<=>>@@@@??@?:==><@A<A<;;;A>>>@A:=>@@@2@;@5;;>==/:<99819/////:=>>8====.<===?<?<@@@?889??@=A<AAA>>><==><A@@@@@@??999<??>????<A@@>>;>?<<8=8<ABBB
@ATNG8:01165:04386
GATGGTAGCGCATATCAGCGCAGCCCAGAAGATCAGGGAAACTCTAGAAGGAATTCAGATTTTTAACACGAGAGTTAAACGTAAAAGAAGGTTTACAAGACTCACGTTAACAATATTGCAGCAGTACGCACACAATCGAAGCGCAGTAAGGATGGCTAGTGTAACTAGCAAGAATACCACGAAGCAAGAAAAAAGAAGTACGCTATTAACTATTAACGTACCTGTCTCTTCCGAAACGAATGAGTACCTCTCAGACGCTCGTCCTACCATCGAATGAGGTTAGTCT
+
444439999::;566;:<<=;99<<3://)/999555)55)49997//)/)/)/)//444444$5499>665;99.55)5544::+::./)//)///)////9<<<=7;59:5444.48334<555<9955555.6<<?<@?>==B@@<@=B@>=A00/:///4888<<<7;<48994333;288<7;;;;;;#//0////888::/3.3;6627566<;;4999594>79487:18//)//99;==9<<==888:<;=?===/78=1///./2..-327)./:::
@ATNG8:01166:04364
GATGGTAGAGAGAGCTCTCTCATCGTACTCATTCGTTTCGGAAGAGACAGGTACGTTAATAGTTAATAGCGTACTTCTTTTTCTTGCTTTCGTGGTATTCTTGCTAGTTACACTAGCCATCCTTACTGCGCTTCGATTGTGTGCGTACTGCTGCAATATTGTTAACGTGAGTCTTGTAAAACCTTCTTTTTACGTTTACTCTCGTGTTAAAAATCTGAATTCTTCTAGAGTTCCTGATCTTCTGGGCTGCGCTGATATGCGCTACCATCGAATGAGGTTAGTCT
+
BDAB@B=BBCCC@@BBBDCFFGFBBAABDFCC@CBAB=BE@EABBCBCBB?BBC@@>A@CCCB?B;A?@@BBABC?CBCCC3A@?BBCC<BBAA=?@A;992997389.37<@@>>><AAB=A=@@>><>>@=BAAA<>>@>>>????AAA>==?;888=AA:><<;;A@>>>A<@@@@A5A;?;??@@@/>>AAA:A@@?>?@<=<6<<;<.<:;:A<A<AA<@@@?==><A<AA?@?@:99==4;///=989@>>;;;@@B@@<@@AAA=>>>@<@=@>;;;
@ATNG8:01166:04384
GATGGTAGCGCGACGAGCGTAGACCCAGAAGATCAGGAACTCTAGAAGAATCAGATTTTTAACACGAGAGTAAACGTAAAAAGAAGGTTTTCAAGACTCACGTTAACAATATTGCAGCAGTACGCACACAATCGTAGCGCAGTAAGGATGGCTAGTGTAACTAGCAAGAATACCACGAAAGCAAGAAAAAGAAGTACGCTATTAACTATTAACGTACCTGTCTCTTCCGAAACGAATGAGTACGTGTGCGACGTGTCTCCTACCATCGAATGAGGTTAGTCT
+
;@><055::>@BBBBABB>>>>===6:;;8554=9606:<<=AB:?;?>-009967888'82;8;;;??;;@@8>?;;;;;*;C@DADIKIBB?A@@BBCA==;@;00,0=<:>=@>CA?=?CCBBBB<;9;@@A;;;BCB???@C@BBB@BBBBBBBB?BBBDDD@BB?999?AA??>5=::488888(/938///:9=<><A<AA@><>9>?BAA=::8?BBB?C?CA@8@00*000=;;?@@>8562229777:AA<:75,2525845558299;;<8<
@ATNG8:01168:04363
GATGGTAGCGAGCGAGTGTGTATACCAGAAGATCAGGAACTCTAGAAGAATTCAGATTTTTAACACGAGAGTAAACGTAAAAAGAAGGTTTTACAAGACTCACGTTAACAATATTGCAGCAGTACGCACACAATCGAAGCGCAGTAAGGATGGCTAGTGTAACTAGCAAGAATACCACGAAAGCAAGAAAAAAGAAGTACGCTATTAACTATTAACGTACCTGTCTCTTCCGAAACGAATGAGTACTATGTAGAGCTCTATACATCGAATGAGGTTAGTCT
+
:@=<;?;===CCB;<:CAAABCAAAACDC@BBCD99:;>AACBBCC@CD>A>??@@@AAA2A?BBBCCCEBBBD>BBBBAAA2@@<@?BBB<CCC@CBBBB@@;;5;=@@;@AA=@@CCCBBBBCCCBCCCC@CBBB@CBCCCCBB?C@CBB?BBBCCDCC?BBCBBC@BB@BBC<??999+9>>;<?????(?A?B::9BBBCB?C?BB>>=A<>>BBC?BCBBBDD>A>@@>6>00,000>ACCBB?>?99:BBBDCCBBB@A@AA<==<=8;6;A@??
@ATNG8:01171:04356
GATGGTAGCGCACACATAGATACAGTACTCATTCGTTTCGGAAGAGACAGGTACGTTAATAGTTAATAGCGTACTTCTTTTTCTTGCTTTCGTGGTATTCTTGCTAGTTACACTAGCCATCCTTACTGCGCTTCGATTGTGTGCGTACTGCTGCAATATTGTTAACGTGAGTCTTGTAAAACCTTCTTTTTACGTTTACTCTCGTGTTAAAAATCTGAATTCTTCTAGAGTTCCTGATCTTCTGGGTGTATCAGCGAGTATCTACCATCGAATGAGGTTAGTCT
+
@@;966;?>?BCBBBB;<9B@BABBA@@@B;<5:;;A8;;4;.9;ABBAA?BCCAA>A<AA@@<A=@AABABBCC>@@@@@0@A=@@DD>BABGADBC@CC@CBCCCCACCBBBCCC?BBC@C?CCCBAAAD@CCBC@CCCCCCCCCCCCCBBBB@CCC@CC?C>AABBBBBBB?BBDDC9B<B:::9:9*9@:::6;;DCCCCBAA?BBBB2@@@CC?C@CC@BBBBDCC@C@CCBBCC?B@@@;;;;BCCCCCCCBBBCCCCFABBBAB=@A@B>A>AAA@A
@ATNG8:01171:04383
GATGGTAGCTATACGTATATCTATGTACTCATTCGTTTCGGAAGAGACAGGTACGTTAATAGTTAATAGCGTACTTCTTTTTCTTGCTTTCGTGGTATTCTTGCTAGTTACACTAGCCATCCTTACTGCGCTTCGATTGTGTGCGTACTGCTGCAATATTGTTAACGTGAGTCTTGTAAAACCTTCTTTTTACGTTTACTCTCGTGTTAAAAATCTGAATTCTTCTAGAGTTCCTGATCTTCTGGCTCTCGTAGACAGATACTACCATCGAATGAGGTTAGTCT
+
AA???BBCCC>CCCCBCDEBCCB@B@;9;C<;6;CCD>CC?C@CCBBCCB?BCCDD?C?BBBB@B@BCBBBCBCB?BBCCC3AA?CCCC=ACCC@BAA>A@?BBBBBB?BCBAACAA7<<A;A;AAAC999=;ACCC688>888AA@@@@@==<A;@@>9??=A8?=A?AAAA?9<7787)8:>9:;;;;*:>:::1977///6;;>18898(5:9;>9@<==6=>>???@<@<@@AAAB8;;@<?AA>>>>==>CDAAABAA==:====?;>>=:5:977///
@ATNG8:01174:04381
GATGGTAGTCTCAGATAGTCTATAGTACTCATTCGTTTCGGAAGAGACAGGTACGTTAATAGTTAATAGCGTACTTCTTTTTCTTGCTTTCGTGGTATTCTTGCTAGTTACACTAGCCATCCTTACTGCGCTTCGATTGTGTGCGTACTGCTGCAATATTGTTAACGTGAGTCTTGTAAAACCTTCTTTTTACGTTTACTCTCGTGTTAAAATCTGAATTCTTCTAGATTCCTGATCTTCTGGACGACGCGCACTGACACTACCATCGAATGAGGTTAGTCT
+
558:5;??ADBBBDCCCC;;9CCDCCGBBBBB?AAAK?DC@C@CCCCCCC@BCCCC@C@CBBB;@<@BDBBBBEE?AACBB3BE@BBCE>A@AA?BCC@CD;;;BDEIADCCCCCBB?CCC@C?CCDCDBBB@CCBB?CCCBCCCAABBBBCCCB?BBB?BC?B?ABBBBBCCC>BBECC;C>A;;;:;:*:A;;;9<DDCCDDCCB=@@@7@@@CC?B?@@<@ABBBB@B@CCCEFD>A@FAEG;<;CCCBBBCCCBBCCCC?BBECC?@@@@>@@DCBBB
@ATNG8:01175:04375
GATGGTAGAGTACAGTGTAGTAGACCAGAAGATCAGGAACTCTAGAAGAATTCAGATTTTTAACACGAGAGTAAACGTAAAAAGAAGGTTTTACAAGACTCACGTTAACAATATTGCAGCAGTACGCACACAATCGAAGCGCAGTAAGGATGGCTAGTGTAACTAGCATGAATACCACGAAAGCAAGAAAAAGAAGTACGCTATTAACTATTAACGTACCTGTCTCTTCCGAAACGAATGAGTACTACTCTCAGAGACACACTACCATCGAATGAGGTTAGTCT
+
;>@>?CCCCBABBCDCCCCCCCCBB?ACC@CCDA9::;?CCCBBBB?BB?B?BBBBCBBB3B?AAACCCCCCCC>AABCBBB3@@<A@CCC<CCLBCBB@BAB@@<@?BB?CBC@BBBBCCCCCDDDDDDCD@CC9989@AA?@??<@?BBC@CCBCBAAA@CCCBAABBE@A@A@DEBCC<A@@<==<<?.?A?BFCCCAAAC@B>AACB?@=@@@@@>AAACBAA>A>A@@<@AB?BBBCCCCC>AABBBB@>>>>;<<CB@@;@@@@@:=@9949<@AABB
@ATNG8:01175:04377
```
