## Supplementary material for "Massive Multiplexing Can Deliver a $1 Test for COVID-19": Fastq files for Ion S5 analysis of 24 indexed plates: E-gene_Plate04_Rep3_IonCode_0124.filtered.fastq (part 34 of 145)

```
GATGGTAGTGATACAGATCAGACACCAGAAGATCAGGAACTCTAGAAGAATTCAGATTTTTAACACGAGAGTAAACGTAAAAAGAAGGTTTTACAAGACTCACGTAACAATATTGCAGCAGTACGCACACAATCGAAGCGCAGTAAGGATGGCTAGTGTAACTAGCAAGAATACCACGAAAGCAAGAAAAAGAAGTACGCTATTAACTATTAAACGTACCTGTCTCTTCCGAAACGAATGAGTACCTCTCAGACGCTCGTCCTACCATCGAATGAGGTTAGTCT
+
::899>00;;9B@B@BBCC??CCEDAAAA?BCBBBB?A<@ABBBCB@?@<>?AAABBBBB+=?BBBCCCCA???8336>>>>+;;59.555&5@@;AACBC@@000)0/)/:>7<@AABBBCCCCCC;;:A=AA@@=@ACCBAAB>B>BBB>BC;;;BBD@BEEBBB?BB=A??<??AAC<@@@>@ABBB3BF?@;;;>=?CB:>:=?>@188*8>A@B?B@@@AA@;=8888-7;;6<@BBBBB@BAABBB@AB@@@;;:8<;=9;;;==8=;;;8<6<@?<<
@ATNG8:01177:04352
GATGGTAGGTGCATATGAGTGTATCCAGAAGATCAGGAACTCTAGAAGAATTCAGATTTTTAACACGAGAGTAAACGTAAAAAGAAGGTTTTACAAGACTCACGTTAACAATATTGCAGCAGTACGCACACAATCGAAGCGCAGTAAGGATGGCTAGTGTAACTAGCAAGAATACCACGAAAGCAAGAAAAAGAAGTACGCTATTAACTATTAACGTACCTGTCTCTTCCGAAACGAATGAGTACTATGTAGAGCTCTATACTACCATCGAATGAGGTTAGTCT
+
@<<=?BCC?BBBEAAADDCCCCCCC?CBB?BA@A9969=@@BBBCB?BC@D@EDB>??>>0@?CCCDECCCCCC>BABBDED1CC@C;?@@8?CEAC@@BCCB>><??BC@BBB>@ABBCCBBBBGCCBBCC?CAAA>@@@@AA@@<@=B999:CBBBBBB?BBBBBB?BC>AAC>A@??<3<9939>>@@2AD@CA@@CBB>><><@@@@7>7<=B@@>@CBBBDD?B?ACE>CAA>ABBCCCCAAAABBCBBBBBBBB@@?;;7;AB@@8>A@><?<?B:::
@ATNG8:01179:04350
GATTAGTATAGAGCTCTACATAGTACTCATTCGTTTCGGAAGAGACAGGTACGTTAGTAGTTAATAGCGTACTTCTTTTTCTTGCTTTCGTGGTATTCTTGCTAGTTACACTAGCCATCCTTACTGCGCTTCGATTGTGTGCGTACTGCTGCAATATTGTTAACGTGAGTCTTGTAAAACCTTCTTTTTACGTTTACTCTCGTGTTAAAAATCTGAATTCTTCTAGAGTTCCTGATCTTCTGGATACACTCATGTGCACCTACCTTCGAATGAGGTTAGTCT
+
?@>9:<9@A@@@BBCBAA<CCDBBA@@B@A=@BBB=BC@B@BCDDCCB@CC????AA@@@@=?;@B@@ACAA?<;;;::*<C>DCCD?C@@@?BBB=@@?AABFCD@CCCCCBBB>BBB@C@CDDDBBBC@ECCE@CBA@@@CCBEDCCBBBC?BBB@CC?B>BBBBBFDEE>A@BBB:A>?=;;:;:*:B?AA=BBBBBDCBBB?CCCC5CCCCC@D@CC=AADGCBA>B@CCCCBB?DBC?CCCBBCCCD@@@BCCC@BBB@C@BBA;9:::6;>ABBA@
@ATNG8:01179:04364
GATGGTAGCGCGACGAGCGTAGACCCAGAAGATCAGGAACTCTAGAAGAATTCAGATTTTTAACACGAGAGTAAACGTAAAAAGAAGGTTTTACAAGACTCACGTTAACAATATTGCAGCAGTACGCACACAATCGAAGCGCAGTAAGGATGGCTAGTGTAACTAGCAAGAATACCACGAAAGCAAGAAAAAAGAAGTACGCTATTAACTATTAACGTACCTGTCTCTTCCGAAACGAATGAGTACGATGAGAGAGCTCTCTCTACCATCGAATGAGGTTAGTCT
+
A@><?BCBBBBBBBCCDGBBBCCCE>BCB?BBCCBB@B@BBBAAAA?AA?A=BB@@ABCB3B>AAAAABBCBBB<??@CBBB2@>9@5;;;6;CHAHCCCCCBBB?C?CC@CBB@BBBBCDDCCCCCCCCBB@BBBB?B@AA@@AB>B?B??=@DBBCACC?BBABB?=@?<000)00:>=8?@@;9:9:9:%0:7;///==AAB7;8;>@>5;7;>BBD@CBBBBBC7:8:@@9@::4999ABBB@?@@?BBB@@EB>==???@?=D===A=AA@@<?:>A:99
@ATNG8:01187:04366
GATGGTAGCACGACACGACGATGTGTACTCATTCGTTTCGGAAGAGACAGGTACGTTAATAGTTAATAGCGTACTTCTTTTTCTTGCTTCGTGGTATTCTTGCTAGTTACACTAGCCATCCTTACTGCGCTTCGATTGTGTGCGTACTGCTGCAATATTGTTAACGTGAGTCTTGTAAAACCTTCTTTTTACGTTTACTCTCGTGTTAAAAATCTGAATTCTTCTAGAGTTCCTGATCTTCTGGGTGTATCAGCGAGTATCTACCATCGAATGAGGTTAGTCT
+
>@<>?AADB@@?;;;>><<666<A@BAA@BCC@CDBB=;;9;?CBBB@A@>BBBBC@C?CCCC>@=?AA?>>;37,33333$//(/00*///35?:98:B?AABCDC>A@AAAB?A;<=<:>9=<<>>>>>:;=<>4::A>>>@@@@A>>>??A=C@@;?A=A=AAA>>>?AF:=;;;:1;=B:>>@@@/@BAAA:A>>=>>@>>><@@@@/@;:;B=B<>>:===97//,/7;<<??A4::::3:<<@BAA???>>>>???@@<?===>;>@AA=A<??===
@ATNG8:01193:04358
GATGGTAGTATAGAGCTCTTCATAGTACTCATTCGTTTCGGAAGAGACAGGTACGTTAATAGTTAATAGCGTACTTCTTTTTCTTGCTTTCGTGGTATTCTTGCTAGTTACACTAGCCATCCTTACTGCGCTTCGATTGTGTGCGTACTGCTGCAATATTGTTAACGTGAGTCTTGTAAAACCTTCTTTTTACGTTTACTCTCGTGTTAAAAATCTGAATTCTTCTAGAGTTCCTGATCTTCTGGATACACTCATGTGCACCTACATCGAATGAGGTTAGTCT
+
ABBC@FCBBBBCC@@@>00,/>=<CCCBCB:94::9:,;B?B?BCCCBBB?BCAA??B?BAAA?B>B@BBBBBBB?@CCCC3BB>BBBB8@ABB?BBB?BC>AABBBB?BACAAAAA;@>A;@;<<<>;;;A;@@==9>@??>>;:;@AAA>><<8787:??;@<>>>@@AA@@4:::;;/;4:488776(8::;;3;??===>>>>5;;;;+9;;:A:=:>B=BBBBB@@;@<AC@@?>:?@A>AA?=>>>>889<<<<<9==A=>>??<>88;7@7666<=
@ATNG8:01194:04388
GATGGTAGCTCACGTACGTCACACGTACCATTCGTTTCGGAAGAGACAGGTACGTTAATAGTTAATAGCGTACTTCTTTTTCTTGCTTTCGTGGTATTCTTGCTAGTTACACTAGCCATCCTTACTGCGCTTCGATTGTGTGCGTACTGCTGCAATATTGTTAACGTGAGTCTTGTAAAACCTTCTTTTTACGTTTACTCTCGTGTTAAAAATCTGAATTCTTCTAGAGTTCCTGATCTTCTGGCTCTCGTAGACAGATACTACCATCGAATGAGGTTAGTCT
+
@@<>@CBBBBBC999C;9<CBBBCA@@B>;:7<CCC>CB@C@CBCCCCC?BBDCC@BADDCC=A=BABABABAA=9:999):<8<>>?7?C@?<@@@<@B?BBCCCC>@@CBBB@@>BCC=A?@B@@@AAB??AAA;><@@A@<==AC@????A=??><AA<A;999CAA@@@;>>>A@5@8<6;;;;;+;==>@9@>>;;;A?>=08888(8>?@@;?=BA<>??@@@@<@;@?@@8868;>;@??>==@AA>==AA???8::<@A=>>=@@@@<A<@@;::
@ATNG8:01198:04361
GATGGTAGCGCGACGAGCGTAGACCCAGAAGATCAGGAACTCTAGAAGAATTCAGATTTTTAACACGAGAGTAAACGTAAAAAGAAGGTTTTACAAGACTCACGTTAACAATATTGCAGCAGTACGCACACAATCGAAGCGCAGTAAGGATGGCTAGTGTAACTAGCAAGAATACCACGAAAGCAAGAAAAAGAAGTACGCTATTAACTATTAACGTACCTGTCTCTTCCGAAACGAATGAGTACTATGTAGAGCTCTATACTAATCGAATGAGGTTAGTCT
+
8;;<>BDD@@@BBBAAABBBBBBBA<@A@?BCBB;;8<?BBBCA??=::8:=AA?@@CCD1B>AABBBBBBBBC>BBBCEME5@@<A?BBB7CCB?CBBBBAA;;7;=AA?BDG@DBAABCCCDCCCCBBCD@DBCB?BAAA??>B?CAE?@>@BBCBBBB?CCBABC?BB?9898<<999,9<<899999(8><A;;;BAA@@<@=@>>>5;4;;??@;@A@??CD@D?AAA<AAC?BBBBCCCCCABBBCA==???BAA@>?=BF>>9=?==:>5:?B??
@ATNG8:01170:04395
GATGGTAGCTCTGCTCTGACTCTCGTACTCATTCGTTTCGGAAGAGACAGGTACGTTTAATAGTTAATAGCGTAACTTCTTTTTTCTTTGCTTTCGTGGTATTCTTGCTAGTTACACTAGCCATCCTTACTGCGCTTCGATTGTGTGCGTACTGCTGCAATATTGTTAACGTGAGTCTTAGTAAAACCTTCTTTTTACGTTTACTCTCGTGTTAAAAATCTGAATTCTTCTAGAGTTCCTGATCTTCTGGTGAGATATGCATGATGCTACCATCGAATGAGGTTAGTCT
+
AAA=9==::555<=;;;>??CBB;;;B@@?>:5:<<<6=>?B?;;655<>99>99:;,;;=?<D098:A@;9//)//)//////#///(49::1556;5;5/)//)//::<><>CC@BAAC>??B?A=BBBBB@@C?CBCB?CBBBCBBBBCCCABCCC?BBC@BB?A=@B@;;0<<>+00/0<@/;8=9;;;;;(9:;9;3;655=;666><@@A@+===BC?@=@A699??===2929?:>??49:B6:999:ABAABAABBBAAB@@;@:::A=9;;A;@;@ABCB
@ATNG8:01170:04411
GATGGTAGCACGAGTCACTCATATCCAGAAGATCAGGAACTCTAGAAGAATTCAGATTTTTAACACGAGAGTAAACGTAAAAAGAAGGTTTTACAAGACTCACGTTAACAATATTGCAGCAGTACGCACACAATCGAAGCGCAGTAAGGATGGCTAGTGTAACTAGCAAGAATACCACGAAAGCAAGAAAAAGAAGTACGCTATTAACTATTAACGTACCTGTCTCTTCCGAAACGAATGAGTACTGCGTCTCACTCTCGCCTACCATCGAATGAGGTTAGTCT
+
BAA=@ECBB@@@>B;@A@A@A@ABB?BBC?BBBBBB?C?BCCBAAD@CC@D@BA@@@DHD3C?AAABBBCBABC>AABBCAB2BA>A<AAA7BAA=@CAABBCA@@AADD@BBB?AACCCBBCCCCECCCBB?BCCC>AABB@AAB?B@E?@>ACBCBCBC?CCAAAC?CC>AAB@BB???8??<9?@@@A2BD@B877ABDDC:>:@AAE:=:=ACBA?AA@@?AA>A@BCB>CCB?ABBCD>>>A@B:::BBBBCCBBB@CBC?BBCBC?BC@@=??BCCAA
@ATNG8:01172:04402
GATGGTAGCGAGAGTGAGACGCAGTACTCATTCGTTTCGGAAGAGACAGGTACGTTAATAGTTAATAGCGTACTTCTTTTTCTTGCTTTCGTGGTATTCTTGCTAGTTACACTAGCCATCCTTACTGCGCTTCGATTGTGTGCGTACTGCTGCAATATTGTTAACGTGAGTCTTGTAAAACCTTCTTTTTACGTTTACTCTCGTGTTAAAAATCTGAATTCTTCTAGAGTTCCTGATCTTCTGGGTCTACGCTCGTCGCGCTACCATCGAATGAGGTTAGTCT
+
884526>=BBDDCCCBBCBCBCCCCCAABDCADBBB=CB@C>@@ABCBA>BC;;:?B>BCBB?B=??:77?===?BBBBB1??:=?==2>?@A?ABA;99379799:6<==BA@@?<@CD:=:<<<<???@=BBBA;@=>=A=>=??C>=9::@///@9::5==998>???>?;>?DEE6A:=:=>???/??:::*//9///8889;AAAA/@:::A<A<@@<@@AA;;;=A=@@@BAA7;;=C;CB@@@@>>>>>;;;>>>>?<>>@?A<ABAA=A<BAA??
@ATNG8:01174:04394
GATGGTAGTGATACAGATCAGACACCAGAATATCAGGAACTCTAGAAGAATTCAGATTTTTAACACGATAGTAAACGTAAAAAGAAGGTTTTACAAGACTCACGTTAACAATATTGCAGCAGTACGCACACAATCGAAGCGCAGTAAGTATGGCTAGTGTAACTAGCAAGATTACCACGAAAGCAAGAAAAAGAAGTACGCTATTAACTATTAACGTACCTGTCTCTTCCGAAACGAATGAGTACGAGAGTCAGAGCAGAGCTACCATCGAATGAGGTTAGTCT
+
CDCD?BBCCCC@@BCBCCCCCDCCC@CBB@BAAA996;<AACBABD>AB?C?@?>99999'96ABBBCCCBBBB9A?@AAAA0A@=A5;;;-;@D@DGDCBBD;;6<@BA?BCC?AACCBCBCCECCDDBBD?BBBB>A@BABBCB@BCBBB?ACCCBAA@@CCCAAA?AAB?CF<??A@@9=<<;99::9(9@?>;;;??A@C:=:=?FF<><>>B@A?@@AACBA<>;999.99:39AAABBCBCB??@BFBBBBBBB>>AAA;?><<<8=A@@>A=AA???
@ATNG8:01181:04408
GTTGGTAGCTCACGTACGTCACACGTACTCATTCGTTTCGGAAGAGACAGGTACGTTAATAGTTAATAGCGTACTTCTTTTTCTTGCTTTCGTGGTATTCTTGCTAGTTACACTAGCCATCCTTACTGCGCTTCGATTGTGTGCGTACTGCTGCAATATTGTTAACGTGAGTCTTGTAAAACCTTCTTTTTACGTTTACTCTCGTGTTAAAAATCTGAATTCTTCTAGAGTTCCTGATCTTCTGGGTCTCTCTCTCACGCACTACCATCGAATGAGGTTAGTCT
+
9;7C?BBBBBBC@@CC;9;;BBCCBCEBB?:989@@C<BCBD@BBBFEBB@BCBBB?B@BCAB?A?CAAABBBCC?BACCC2AA@BBBB=BBDB?BBB@BB@BBDBB@?BBCBBAAB>A;;7;<=>=@????;AAAA;@>>;>=>>@A@@@@@@@<;;;<@@<@<AAAAAAA>>;>>@AA6A<A=??>?>/>@@@B9=;==>??<<<36666)7///@9@9BB;@@@@@@@<B<AA@@@A7::AC;@@<<<AAA>?<<<AAAA@@<====@;:;;A:?:>>??@
@ATNG8:01181:04410
GATGGTAGGCACTGCGCACACATCCCAGAGCATCAGGAACTCTAGAAGAATTCAGATTTTTAACACGAGAGTAAACGTAAAAAGAAGGTTTTACAAGACTCACGTTAACAATATTGCAGCAGTACGCACACAATCGAAGCGCAGTAAGGATGGCTAGTGTAACTAGCAAGAATACCACGAAAGCAAGAAAAAAGAAGTACGCTATTAACTATTAACGTACCTGTTCTTCCGAAACGAATGAGTACTATAGACTATCTGAGACTACCATCGAATGAGGTTAGTCT
+
:@<=?CBC=A?>>@:;;;<@@@<<<19:9///79997;9CCC666?:<<<>:59595DCD+B<>?:<<<===B>5:8?=<;;09;699BBB;CBB?;;;BBBA@A?@@CD@AAB@CCBBCBCCCCDDBBCCC@AAAC?BBBBBA?><@?BBB?BBBCBBBC?BBBDBA?AC?BBB>AAAA@9?=<8<=>==?'?A<@<;;BAAAA<?<>>??6;7;@CBB@BBB?BB@B?BBD=BBB?BBBBAAABBBBBBBCA>>A>>>>@AAA<AAAAA=@@::5:8=AA??
@ATNG8:01181:04415
GATGGTAGCTCACGTACGTCACACGTACTCATTCGTTTCGGAAGAGACAGGTACGTTAATAGTTAATAGCGTACTTCTTTTTCTTGCTTTCGTGGTATTCTTGCTAGTTACACTAGCCATCCTTACTGCGCTTCGATTGTGTGCGTACTGCTGCAATATTGTTAACGTGAGTCTTGTAAAACCTTCTTTTTACTTTTACTCTCGTGTTAAAAATCTGAATTCTTCTAGAGTTCCTGATCTTCTGGACGACGCGCACTGACACTACCATCGAATGAGGTTAGTCT
+
59<>@BBCBBBBBBBCAABCBCCDDCCCCC99;9DDF>BB=B@CCADDDC?CCCBA=A?CABB=A=AAACBBB@@<??@@@1??;@77778CCD?CBB>BB<=<=CBB?ABBBCC??:?>>:>:@A?>@@>?;??<<8<>AA=<=<A@@@A@@@@<@AA;AD:?:>>>AAACAA<A@@@@5@<A;<<<<<.8;;;;-7-----366=08888(8===@<@=@A=@???B@@<@<AAAAAA:>>>:>>888=>>?A=;<@BA;;6606888866:;>=A===<@D
@ATNG8:01182:04433
GATGGTAGTGTGTCTCTGAGAGTAGTACTCATTCGTTTCGGAAGAGACAGGTACGTTAATAGTTAATAGCGTACTTCTTTTTCTTGCTTTCGTGGTATTCTTGCTAGTTACACTAGCCATCCTTACTGCGCTTCGATTGTGTGCGTACTGCTGCAATATTGTTAACGTGAGTCTTGTAAAACCTTCTTTTTACGTTTACTCTCGTGTTAGAAATCTGAATTCTTCTAGAGTTCCTGATCTTCTGGTAGAGCGTGCATATATCTACCATCGAATGAGGTTAGTCT
+
<<@>?CBBBCCC@BABBABCBBBBCCBCCCBB@BBBB<BB?B?BBBCCBB?BDDDE?D>CCCC@CACCCBCCCCB=::999*:B=BCCC>DDCCABCFBEC>BBBCCD?CCCCBCBC@BBA?C?CCBBA@@B=B@@B?BAAACBABCCBBACBBC?CBB?BC@C@CCCCCCCCC@C@?@@8==@999999*:B>@@;ABCBBCAAAC@CMFI?@@@CC@D@DC?BBA@@AA;?=?BBBBA=AAG?CBCBDEBBBB@A@CCDBABC?B????;?@??9?>AAAA@
@ATNG8:01184:04403
GATGGTAGTGCGTGAGAGAGAGACCCAGAAGATCAGGAACTCTAGAAGAATTCAGATTTTTAACACGAGAGTAAACGTAAAAAGAAGGTTTTACAAGACTCACGTTAACAATATTGCAGCAGTACGCACACAATCGAAGCGCAGTAAGGATGGCTAGTGTAACTAGCAAGAATACCACGAAAGCAAGAAAAAGAAGTACGCTATTAACTATTAACGTACCTGTCTCTTCCGAACGAATGAGTACTACTCTCAGAGACACACTACCATCGAATGAGGTTAGTCT
+
////)//:;ABBB=C@>CHDBB9;;4;@>8=B=BCC?@>@CDAA?=:DD=?9??<<><<>.@:;?<;;;A@???5==@@?@@0@B?C@CCC;GKKABBDCBBB;;89=BA?CCC@CC@@@CBBDDABBEBBB>@@@B@FDCCCCDB?C?@;;:;CCAAACB?AAABCB=??@BCC@CCBBB=A<>8?@@@A2AC?:::BB?C;;7;9==>>;><@ACBC?BECBBBB>B>BB@BBE@::9BB???@@@CCCCBAAA????@?BK=B;<;>9>@::3::=@AAB
@ATNG8:01185:04434
GATGGTAGCTCACGTACGTCACACGTACTCATTCGTTTCGGAAGAGACAGGTACGTTAATAGTTAATAGCGTACTTCTTTTTCTTGCTTTCGTGGTATTCTTGCTAGTTACACTAGCCATCCTTACTGCGCTTCGATTGTGTTCGTACTGCTGCAATATTGTTAACGTGAGTCTTGTAAAACCTTCTTTTTACGTTTGCTCTCGTGTTAAAAATCTGAATTCTTCTAGAGTTCCTGATCTTCTGGACGACGCGCACTGACACTACCATCGAATGTGGTTAGTCT
+
9::<@CA@AB;@;@@A:9;9;BACCC@A@B@@=ABBB=AA=A?BBCCCCC@CBAAB6;8;BBB<@>?BBBBCCA@;>><<=.??=A???:?AAD?BBB?A@4:9?>CC@CBBBE@@;=@@A9<:><=<>?7636A?A;==>?=@???@CDC@AAD@988<@?9=:>@@?>?@88177AAB5B;?;>?@?@/@>9:@2:///<99===;>BBB/C>>=@<?<A@=?>>>AAC=A=??@@AB7;;;:>=>>===>?@@??@@@???A388;;A:;;;>:>:>;;;;
@ATNG8:01189:04408
GATGGTAGCGCGACGAGCGTAGACCCAGAAGATCAGGAACTCTAGAAGAATTCAGATTTTTAACACGAGAGTAAACGTAAAAAGAAGGTTTTACAAGACTCACGTTAACAATATTGCAGCAGTACGCACACAATCGAAGCGCAGTAAGGATGGCTAGTGTAACTGCAAGAATACCACGAAAGCAAGAAAAAGAAGTACGCTATTAACTATTAACGTACCTTTCTCTTCCGAAACGAATGAGTACTATGTAGAGCTCTATACTACCATCGAATGAGGTTAGTCT
+
@AD?@CCCB@@@DBCBCCCCCCCCC>BCB@CBCCCB?B?ABCBBBB?AA>B?BCCBBBBB3B?CB@@@AAABAC<A?:;;::*:A=B>BBB<BCC@CBCBCDCCC?C?CC?ABB?C@??CCCCEDDCBCCCC@DCBB?BBBAA@@B>CADBA?ACBCCBCB?AABBA@DD?:9:=@@CCC=DCC?ACCCC2AA?ACAAACCCC>B=BA@@=@>AAAAC>AA>ADCC?A?CCC:AAA?CCCCAABAAACBBC@@@BBBBB@@@@C>BB@@@>BBCB=@=@BBBB
@ATNG8:01193:04393
GATGGTAGCGCACACATAGATACAGTACTCATTCGTTTCGGAAGAGACAGGTACGTTAATAGTTAATAGCGTACTTCTTTTTCTTGCTTTCGTGGTATTCTTGCTAGTTACACTAGCCATCCTTACTGCGCTTCGATTGTGTGCGTACTGCTGCAATATTGTTAACGTGAGTCTTGTAAAACCTTCTTTTTACGTTTACTCTCGTGTTAAAAATCTGAATTCTTCTAGAGTTCCTGATCTTCTGGAGATATCATCAGCGAGCTACCATCGAATGAGGTTAGTCT
+
9:<<9=BBBCCCCCBCCBCCEBBBCCBBBDCC@@AAC=BB@B@BECCCBC@CCCBB?B<A@A@=B?A@BC@A@BA=?>>?>0?A<@?CC>BEBB@BCI@ID>A@BDCCACCCBBBCC@CBB?B@GDDDBBBB?BCCC@CCCCCCBBBBBCCBBBC=BBC?CC@C?AACCCBBCCBCCCCC9B=A;99999(9@BBC>CCCCCCDBBB<@@@@0@BBCG@C?BB?CCCBBBB?A@BBBCCC>AAC?CCCBBBCDDCCCCCAA@DDE@B@@@C?BB@@?@=BC@@@
@ATNG8:01194:04400
GATGGTAGCTCTGCTCTGACTCTCGTACTCATTCGTTTCGGAAGAGACAGGTACGTTAATAGTTAATAGCGTACTTCTTTTTCTTGCTTTCGTGGTATTCTTGCTAGTTACACTAGCCATCCTTACTGCGCTTCGATTGTGTGCGTACTGCTGCAATATTGTTAACGTGAGTCTTGTAAAACCTTCTTTTTACGTTTACTCTCGTGTTAAAAATCTGAATTCTTCTAGAGTTCCTGATCTTCTGGCGCGTATGTATGTCGCCTACCATCGAATGAGGTTAGTCT
+
CCCC?BBCBCCCBBBBBCCCCCCCCAAACCBB?ACCC=BC?C?CCCCCCC?CDDDD?C=BACC=B=BDCDCCCBB=????@1?@=@???8>ABB?BEC@DC<;;BDAB@BCCCCBBB?BCC@B?CBBBCCCD?BBBC@CBBBCA@ACCDA@@BAB?AAA?CC???AACDCCCCEADAAA@7?;@999999(9BBCC>CCCCDCCBA@5;;;;*;A@AB=@=@B?BBCDABA?C?BCBCCC@BBC@CBBBCBBBDEBBBBBC?CBB@BABBA?ACBB@B?BCBBA
@ATNG8:01196:04414
GATGGTAGACATATCGTACTCTCTGTACTCATTCGTTTCGGAAGAGACAGGTACGTTAATAGTTAATAGCGTACTTCTTTTTCTTGCTTTCGTGGTATTCTTGCTAGTTACACTAGCCATCCTTACTGCGCTTCGATTGTGTGCGTACTGCTGCAATATTGTTAACGTGAGTCTTGTAAAACCTTCTTTTTACGTTTACTCTCGTGTTAAAAATCTGAATTCTTCTAGAGTTCCTGATCTTCTGGTATACACACTCGCTCGCTACCATCGAATGAGGTTAGTCT
+
49:=8<BBBBCBBACCCBBCDCBBDCBBBC@@=@ABB=BC>@=@C?>:BB?BBAAB?D?BBCB?C?BAA@@<<8@<::=>?+8:9=8//(/00/3888:@C@CB@@@@<@AAAAA>=;>DD6<6999;<=>><>A@@<??@DDA>??AA>>>>>B<???<??<?>>>>AAAA@@9==AFF5A7;8;9@@@,;=;==///=====@>>:>>>>/>=>=B=B=AA8??BB??><A<AAAA@@<@@B=@>>=<>=888>>>>>>>AAA=AAAAA;=:::<@9@@<<<
@ATNG8:01196:04439
GATGGTAGACACGTGTGCTCTCTCGTACTCATTCGTTTCGGAAGAGACAGGTACGTTAATAGTTAATAGCGTACTTCTTTTTCTTGCTTTCGTGGTATTCTTGCTAGTTACACTATCCATCCTTACTGCGCTTCGATTGTGTGCGTACTGCTGCAATATTGTTAACGTGAGTCTTGTAAAACCTTCTTTTTACGTTTACTCTCGTGTTAAAAATCTGAATTCTTCTAGAGTTCCTGATCTTCTGGCTCTCGTAGACAGATACTACCATCGAATGAGGTTAGTCT
+
<<>>?BBCCCBABBC;:<A@AA@BCBAABDBB?BBBB<BC?B@BBBCEBB@BBCCC?B>AAAB?B@BA@@CB@BA?@@@AA2@@<A988.9AAA?B9949@<@?@@CC?DCC@@@>@<???<@<@@@>;=<A=AAAA9<=@@?@?>@A??A;==B9;=<<AA<A====ACAAAA;>>>CC5A=A999999.;CCCC9A>>:89=9::7;;;<.=>>>B<><>?<?@@@??A=A=AA<==@=@>=;AAA::;>><===A?9998//+/78;=06:==:==@@@@A
@ATNG8:01197:04396
GATGGTAGCACACGAGATCTCATCGTACTCTTTCGTTTCGGAAGAGACAGGTACGTTAATAGTTAATAGCGTACTTCTTTTTCTTGCTTTCGTGGTATTCTTGCTAGTTACACTAGCCATCCTTACTGCGCTTCGATTGTGTGAGTACTGCTGCAATATTGTTAACGTGAGTCTTGCAAAACCTTCTTTTTACGTTTACTCTCGTGTTAAAAATCTGAATTCTTCTAGAGTTCCTGATCTTCTGGTGTCGTCTATCATGTACTACCATCGAATGAGGTTAGTCT
+
<<=>@CCCCBBCBBCCCBCAAAAACDBBB@A@>ACCG?CB?B@BABBBBC@CCABBAD@CCCD@B?BBCAABA@@=@CCCC3CC>@AAA<@CCB?AAC?BC>@@BC:97:AAAAACC@CCC?B?B@AAB>>>@BBCA9=<AAC>>>???=====><???=>=:>=>>>???>;;5;?@AB5A;>:==??@/;<;==19///=<<>==8<>>>/>>>>B=B=>>:=??>?>>:>;@>>>BB;>>?<:::AA:::@AAAA??AAA@@:?>BCB<:;;>:>;?>>>A
@ATNG8:01207:04419
GATGTAGCGCATATCAGCGCAGCCCAGAAGATCAGGAACTCTAGAAGAATTCAGATTTTTAACACGAGAGTAAACGTAAAAAGAAGGTTTTACAAGACTCACGTTAACAATATTGCAGCAGTACGCACACAATCGAAGCGCAGTAAGGATGGCTAGTGTAACTAGCAAGAATACCACGAAAGCAAGAAAAAAGAAGTACGCTATTAACTATTAACGTACCTGTCTCTTCCGAAACGAATGAGTACTGCGTCTCACTCTCGCCTACCATCGAATGAGGTTAGTCT
+
<:44444445?A;@A?;?=@@@@@8>9989BA>>=9=444:::99237-3483459999(9.559;9;;;;;<2<545555$5;6;9@@@1<A@<ADFBBABCC?B?BC>@@@=@BBBB;;<CCCBBBBCCABCCC=@@A;;4555;6;;;5;:<<<;@@=A@?@97133-39:7;:::;3;33,333333#3;3374888;:9553...4,2,2-0/:2//5449837+//8/8//)/:99;===;?=>995>:@@:;;>9==<7<544969;8:58589444
@ATNG8:01210:04437
GATGGTAGACACGTGTGCTCTCTCGTACTCATTCGTTTCGGAAGAGACAGGTACGTTAATAGTTAATAGCGTACTTCTTTTTCTTGCTTTCGTGGTATTCTTGCTAGTTACACTAGCCATCCTTACTGCGCTTCGATTGTGTGCGTACTGCTGCAATATTGTTAACGTGAGTCTTGTAAAACCTTCTTTTTACGTTTACTCTCGTGTTAAAAATCTGAATTCTTCTAGAGTTCCTGATCTTCTGGATAGCGACGCGATATACTACCATCGAATGAGGTTAGTCT
+
@@@>@CBBDDDBBBCAAACGCCCCCCCBCCA@=@>>>:@A=A?BBBBBCB?BBBCC?C?CCAA?B>BBB@@ACBC>???>>2?A;A978(7?=<8>??:?C49:>BCD?BCC@@><=8<==6<:;=>>==?A;AAAA5;<>>===>CA???@>>>88::=BA<><>>A@@@AAA<@>>>>2>;@<>>AAA/AA;;;19/////<;9=:=AAA/A>>>?<A<>>:>@@@?>>;><>>AAAA;>;;7:AA>>>A?>>>@@@@@:9::7:????;>===8=9=AAAA
@ATNG8:01213:04393
GATGGTAGACACGTGTGCTCTCTCGTACTCATTCGTTTCGGAAGAGACAGGTACGTTAATAGTTAATAGCGTACTTCTTTTTCTTGCTTTCGTGGTATTCTTGCTAGTTACACTAGCCATCCTTACTGCGCTTCGATTGTGTGCGTACTGCTGCAATATTGTTAACGTGAGTCTTGTAAAACCTTCTTTTTACGTTTACTCTCGTGTTAAAAATCTGAATTCTTCTAGAGTTCCTGATCTTCTGGAGATACACATGATACTCTACCATCGAATAGGTTAGTCTAGGTCCAGTA
+
48::39999955559<666>>==>>65577//)/9<;3;<:A<@BBBBAC?;;;>;2;9=:=?<A=??@@@;?8=499:::+886????:?C@><@0.)-:)---8885:??275751252/538955858369999)////9@>>>>897<:<<3975388)/).99765556,2299>.>;A7::@>?.?>>>=199;9>;;;:=0////'///.83;5>@:@>>=>@A7:7:A???A:===:=AAA@@@;;;>>>?AAA@;;6;>=<=8=;;5:<;966/---25,***,
@ATNG8:01166:04447
GATGGTAGAGAGACTGTAGCGCACCCAGAAGATCAGGAACTCTAGAAGAATTCAGATTTTTAACACGAGAGTAAACGTAAAAAGAAGGTTTTACAAGACTCACGTTAACAATATTGCAGCAGTACGCACACAATCGAAGCGCAGTAAGGATGGCTAGTGTAACTAGCTAGAATACCACGAAAGCAAGAAAAAAGAAGTACGCTATTAACTATTAACGTACCTGTCTCTTCCGAAACGAATGAGTACGAGATTCAGAGCAGAGCTACCATCGAATGAGGTTAGTCT
+
<>@=?BBBCCCB@AABCBGCCCDCC>@@@@CCCBBB@B?CBB??@C@CD@C???=:9988(9;@AC???BBBBC=A@;:::;*;@<>=BBB<CDIACCBCEDCA@?C@BB@FCC>AACBCBBCCCCCBBCCC?BCCD>AABBBBBC@D@C@@>ADDCCCDD?AAABCCCBB@>>?<??FEC>A==9998889%9@;=;;;AAAAA=D:??BB:>;>DBA@=@C@@?BBAC?BBC=CCB<??>BACBB>?>B@BBF>;;;;;:;AAC=B====<AA::8:?AAAAA
@ATNG8:01168:04454
GATGGTAGCTCACGTACGTCACACGTACTCATTCGTTTCGGAAGAGACAGGTACGTTAATAGTTAATAGCGTACTTTTTCTTGCTTTCGTGGTATTCTTGCTAGTTACACTAGCCATCCTTACTGCGCTTCGATTGTGTGCGTACTGCTGCAATATTGTTAACGTGAGTCTTGTAAAACCTTCTTTTTACGTTTACTCTCGTGTTAAAAATCTGAATTCTTCTAGAGTTCCTGATCTTCTGGGATGTGTGCGCAGTGCCTACCATCGAATGAGGTTAGTCT
+
::@=9AECBCB@AAHCBCBCCCCBCCCFABBA?ADFF>DC?C@CBACCCC?BABBB?B?BBCC?B=??BBA?=77777'9>;@@@@8ABAB@CBB>BB599@>8812<>ABBBA;@@C>B>BB=>>@:958>>>7;;==>>A?@>>>@<>>A;8:9=AA;A=AA=>@AA;<9=?@@@6@<?;?ACCD/BB>==8====??>===48:9;)7;;>B@B@BF@CBBBBBB>B==>CCA=:=???7?/00;@::@>?>??C=::;:>>;:;;????<@=AAA>>
@ATNG8:01169:04477
GATGGTAGCGCACACATAGATACAGTACTCATTCGTTTCGGAAGAGACAGGTACGTTAATAGTTAATAGCGTACTTCTTTTCTTGCTTTCGTGGTATTCTTGCTAGTTACACTAGCCATCCTTACTGCGCTTCGATTGTGTGCGTACTGCTGCAATATTGTTAACGTGAGTCTTGTAAACCTTCTTTTTACGTTTACTCTCGTGTTAAAAATCTGAATTCTTCTAGAGTTCCTGATCTTCTGGTCTACTACACTGTACTCTACCATCGAATGAGGTTAGTCT
+
44:<056;;=@B?CCBABCCCCBBBBBBCBBB?BAAB=AC=@:?<<566@6;=9=9.9.5?@B@IABB@@?;:<@84999*4:388:90445516<<8<>9699CBC>BBAA@ABB=@AB?B@CBBB;;;@=BBAC=AABBCBBAB@BCBCBCC?BBC=<;8;>AACBBBBCC>B;;;/99=<99999(9B99:7;CCCCCFDA@2::::':=@@A<@>@C?CDBBBBC@CA;;;CBB6;;A=ABBCCCCCDA@BBAAACCED@BBCEE?@@;;6;@CDCCE
@ATNG8:01173:04471
GATGGTAGCACGAGTCACTCATATCCAGAAGATCAGGAACTCTAGAAGAATTCAGATTTTTAACACGAGAGTAAACGTAAAAAGAAGGTTTTACAAGACTCACGTTAACAATATTGCAGCAGTACGCACACAATCGAAGCGCAGTAAGGATGGCTAGTGTAACTAGCAAGAATACCACGAAAGCAAGAAAAAGAAGTACGCTATTAACTATTAACGTACCTGTCTCTTCCGAAACGAATGAGTACTGCGTCTCACTCTCGCCTACCATCGAATGAGGTTAGTCT
+
5:;<<>CGDA@?@CC@@<CCDCCCC<BAC@BBBBAC=A?BBBCCBH?CCAC?@?@;9:::)9<@BDBBBDBBBA8>=;;;;;*;;594999&599:;A<BBBCCD@C@CC?A@A?CBBBCCCCBBCCDCCCC@CDCB>AA@??@995;?BAA?ACCCBCCC?AABBBB@BB@>>@:9:CEF>????@====.=B=B>==>>>A=,/-/;<=+/,/<AAA@CD;;:CB;?;?AA=AAB?BBBBBBBBBBBBBBC@@?CCCCD?CCC?BAABB?AAAA?@>AA???
@ATNG8:01176:04477
GATGGTAGTAGTACACTAGTCATACCAGAAGATCAGGAACTCTAGAAGAATTCAGATTTTTAACACGAGAGTAAACGTAAAAAGAAGGTTTTACAAGACTCACGTTAACAATATTGCAGCAGTACGCACACAATCGAAGCGCAGTAAGGATGGCTAGTGTAACTAGCAAGAATACCACGAAAGCAAGAAAAAGAAGTACGCTATTAACTATTAACGTACCTGTCTCTTCCGAAACGAATGAGTACTACTCTCAGAGACACACTACCATCGAATGAGGTTAGTCT
+
BB@>=AABBBCBBCC@CCBAABBBB@BBB@CBBB:;7;5;;CBABC@DDAC?BA=:;;;;);>@@BBBBBBCCF=BBBBA?A0;;8:;BBB;BBFA;<;BBBBCC@C?BC@CCB?BADCBBCCAABCCCCCC?B@@@>AABA@@::7;@C<<:;CBACCBC?BBCCBB?BB?BDC=@?BAA;@??>?DCCC3B@<A>>>AA?>?5:5;>>?5;7;ACBB@BDBAABA;@;?@@;@BA?BCBCCCBB??@BBCCCCCCC????DBB=B?@@@=@DAA=A=AAABB
@ATNG8:01183:04445
GATGGTAGTCTCAGATAGTCTATAGTACTCATTCGTTTCGGAAGAGACAGGTACGTTAATAGTTAATAGCGTACTTCTTTTTCTTGCTTTCGTGGTATTCTTGCTAGTTACACTAGCCATCCTTACTGCGCTTCGATTGTGTGCGTACTGCTGCAATATTGTTAACGTGAGTCTTGTAAAACCTTCTTTTACGTTTACTCTCGTGTTAAAAATCTGAATTCTTCTAGAGTTCCTGATCTTCTGGAGATATCATCAGCGAGCTACCATCGAATGAGGTTAGTCT
+
444439444449;9;55;?969??>C=<<=>?5455;099.5.5;;9;;<6=<:/0)/)/78:.5.5=;566544.44444$4;055>>8>=@@;><<65505:@BBC:@C@>>@>>:<;;:<9=<;;;=??;>5998;>>>>?@>999<???9404::5<82719=@@AA??A<<=@@@,0+080000+0999<066CBC@@>::.4444$4:;<>:>8;:59==<>>><?<888BBB@BBC@CA@@@A?999>:@999@ABB=@=<5504=996;6;<A99
@ATNG8:01184:04452
GATGGTAGGACGAGCGTCTGAGAGGTACTCATTCGTTTCGGAAGAGACAGGTACGTTAATAGTTAATAGCGTACTTCTTTTTCTTGCTTTCGTGGTATTCTTGCTAGTTACACTAGCCATCCTTACTGCGCTTCGATTGTGTGCGTACTGCTGCAATATTGTTAACGTGAGTCCTGTAAACCTTCTTTTACGTTTACTCTCGTGTTAAAAATCTGAATTCTTCTAGAGTTCCTGATCTTCTGGATACACTCATGTGCACTACCATCGAATGAGGTTAGTCT
+
:555:>>>@A9:6>555;=@<@@<:<;@@DCC=A@@A<AD@D@AAADDAA?ABBBB=A?BA@@;?;;;59<<555554444$4;7<<=@7==AA;?@@9>@7:;>@@B89:>?@>??@@@@=A<@?@@@@BB?A@@@:;;AABA@@@BAA@;:;?5;9@=AC@C@A?@BBBA@=AA;;<09;A99::;.9A9994:AB@@B?==?29999$9==55.54::>=CCBBB@=@=989::@=@?A=@99999:AA:99?@@?>?>:>><==9988B?B<=@BBA
@ATNG8:01191:04462
GATGGTAGTATCTGTCTACGAGAGCCAGAAGATCAGGAACTCTAGAAGAATTCAGATTTTTAACACGAGAGTAAACGTAAAAAGAAGGTTTTACAAGACTCACGTTAACAATATTGCAGCAGTACGCACACAATCGAAGCGCAGTAAGGATGGCTAGTGTAACTAGCAAGAATACCACGAAAGCAAGAAAAAGAAGTACGCTATTAACTATTAACGTACCTGTCTCTTCCGAAACGAATGAGTACACACTCTCATATGACACTACCATCGAATGAGGTTAGTCT
+
5::=5;:@;;955<<=>CDCBCB@@?@BC@DAA?:929.33<:;;>9:8384--------$-(-/9993339:9(3399944$9>;>4999&9@@?CDCCCDCCD@B?BB@BBB@CCCBBBBBCCCCCBACD@EC:98;CBACC??=@@D;;;;AABBCBA>AABBCB?BC?BBB>@?BCC=B??<?CCCC3CC?C:::AAB?<6;6<;;<,/,/:@AA@BCAAACC?B?BBB=AAB@BBBCBBBAACBBBBBB???BCBBBBBB?BCCCC@?@AE@B?BAAAB
@ATNG8:01193:04462
GATGGTAGCTCTGCTCTGACTCTCGTACTCATTCGTTTCGGAAGAGACAGGTACGTTAATAGTTAATAGCGTACTTCTTTTTCTTGCTTTCGTGGTATTCTTGCTAGTTACACTAGCCATCCTTACTGCGCTTCGATTGTGTGCGTACTGCTGCAATATTGTTAACGTGAGTCTTGTAAAACCTTCTTTTTACGTTTACTCTCGTGTTAAAAATCTGAATTCTTCTAGAGTTCCTGATCTTCTGGATACACTCATGTGCACCTACCATCAATGAGGTTAGTCT
+
B<C>:>>>>@<666==<>>>A@?B@@>:59;:377:7./0+/4::99;AB;CC?>A?B496>@0646;;9>655;5;;<;<*9939444)49<<9>@>9=<4554499:>>@CB===9===7?7?@BBBBBDABBAB8;;ACA@@;:9:99>9948;44.44.45::<5//9//)//5>>0<7:.55555$5:;>@6<<;><;@;5525555$4449@=@@B@;@@::9<=:=455;=>>7<<>8>C@AA@@@A@@@@?@@:=??;;;;?9887717:?999?
@ATNG8:01195:04467
GATGGTAGTGTCATATGAGAGTGTGTACTCATTCGTTTCGGAAGAGACAGGTACGTTAATAGTTAATAGCGTAACTTCTTTTTCTTTGCTTTCGTGGTATTCTTGCTAGTTACACTAGCCATCCTTACTGCGCTTCGATTGTGTGCGTACTGCTGCAATATTGTTAACGTGAGTCTTGTAAAACCTTCTTTTTACGTTTACTCTCGTGTTAAAAATCTGAATTCTTCTAGAGTTCCTGATCTTCTGGAGATACACATGATACTCTACCATCGAATGAGGTTAGTCT
+
77:;<@A?DCBBCCECBABCCBBBBBBA@B00+0;<<8=?:@:BCCBBBC<A@;55057:=<A0;6;AA<<00)/<:00///$///(4:::4<=CC@DCC@CG=:;BBCC@CCECDCCC@A@@@B>BBCBBBBC@CAAA@CCBCCCCAAABCCBCBA?@;;7;@?B@CCBCDBBBB@BBBCC;D@L@@B@AA0@BCBC>BBBCFCCDCDGEIEE5CBBDIAC@BB?BBBBBBC@E?BBCBCB?BAC@CCCDCAAACCCCBCBCCBBB?BBBBB@BBBC@C@BBCCC
@ATNG8:01195:04472
GATGGTAGGACGAGCGTCTGAGAGGTACTCATTCGTTTCGGAAAGAGACAGGTACGGTTTAATAGTTAATAGCTGTAACTTCTTTTTCTTTGCTTTCGTGGTATTCTTGCTAGTTACACTAGCCATCCTTACTGCGCTTCGATTGTGTGCGTACTGCTGCAATATTGTTAACGTGAGATCTTGTAAAAACCTTCTTTTTACGTTTAACTCTCGTGTTAAAATCTGAATTCTTCTAGAGTTCCTGGATCTTCTGGATATGAGTGACTCGTGCTACCATCGAATGAGGTTAGTCT
+
>>>??BBD@BAA?A959:@=@@;;6:?>=:9926>>>7>>7;:3:::@;?B?BB<<499)9.5:::.9.5999;;55.55.5;==>+===6=<<<4:;795;//)/9)//:<<>;@><<<<<>255<<?<BCBCCC=>8<0/03>::9;;556<<===<::7;;:=AB?A@AB<0//////5755555$55:5<<<<<)5/:::)/)/-/;;////)///&/:;55.5.554994445<7:8=<9<=<:0556.5><666>>=>666=666>>>;;88;;6//0;8;6:<<;;
@ATNG8:01206:04458
GATGGTAGCGAGCGAGTGTGTATACCAGAATATCAGGAACTCATAGAAGAATTCAGATTTTTAACACGAGAGTAAACGTAAAAAGAAGGTTTTACAAGACTCACGTTAACAATATTGCAGCAGTACGCACACAATCGAAGCGCAGTAAGGATGGCTAGTGTAACTAGCAAGAATACCACGAAAGCAGAAAAAGAAGTACGCTATTAACTATTAACGTACCTGTCTCTTCCGAAACGAATGAGTACGATGAGATCTCGTGTGCTACCATCGAATGAGGTTAGTCT
+
::>>=@@B??:;;;===??==;555.5;;7<<=@@A7;59:443888366)/(/669;===+<8;;::<::<===5<8;;===+<A9;*000)00/(/:888;::@?A>@@488=49;;6@????989ABBCD?BBDC>A??==<9928<?=<:=@@>AA9:79;???@><A:?>=8:6555.3..-2222'25,...666557(.(.633.3267<<<:>C;;;==<<89:A;>9989A?AAAAAAABBBBCDCCA999>8;>D=A@@@A<<@:9186<=@AB
@ATNG8:01212:04454
GATGGTAGTATATCGCGTCGCTATCCAGAAGATCAGGAACTCTAGAAGAATTCAGATTTTTAACACGAGAGTAAACGTAAAAAGAAGGTTTTACAAGACTCACGTTAACAATATTGCAGCAGTACGCACACAATCGAAGCGCAGTAAGGATGGCTAGTGTAACTAGCAAGAATACCACGAAAGCAAGAAAAAGAAGTACGCTATTAACTATTAGCGTACCTTTCTCTTCCGAAACGAATTAGTACATAGATATACGTATAGCTACCATCGAATGAGGTTAGTCT
+
<A><?ACCCCCBCBCCGHCCCCBCC@A@B@CCC@@A=A>BBBBBDC@DC?B?AA?:::::);=>@BAAACCBDC9=<;;:;;*;@;==BCC;CFHACCBBCEDCC@C@BC?BCC@CCBABBCCDCCCCCBBC@BBBB?BAAABBBB@B@D::8;A???CCDABABBCD?BB@BBB>AACCD>B>?<;@@@@/AA<@===F@@==9<<@@AD<B>>>>>>8==8==BB=A;??B:B@@<@;??A@@@>CCAA@@@>>==>=>A>=;<??>>@<;;;A<A=AA@@>
@ATNG8:01219:03853
GATGGTAGGACGAGCGTCTGAGAGGTACTCATTCGTTTCGGAAGAGACAGGTACGTTAATAGTTAATAGCGTACTTCTTTTTCTTGCTTTCGTGGTATTCTTGCTAGTTACACTAGCCATCCTTACTGCGCTTCGATTGTGTGCGTACTGCTGCAATATTGTTAACGTGAGTCTTGTAAAACCTCTTTTTACGTTTACTCTCGTGTTAAAAATCTGAATTCTTCTAGAGTTCCTGATCTTCTGGGCAGACTCTCACTCGCCTACCATCGAATGAGGTTAGTCT
+
CAAB<A=B=BA?::<=966<<@BC@BCCCCAA=A@@@;@B?C?BBCCBBBACCCIC@C<;;BB@JACCBBC;;9B><<@@@+>>466?>4565949592556;:994616@@DA999;?>>?A>BB>0000A=AAAD?CCCCCBAAB;;;CAA@@6<00,0<:>;<?@BBBBBC;90@@@0A00/>AA<0==BAA499:9@@9966:??@?+>===<7:659.4=>999?7;9<::988)//9<3<=;;;>>><<<<:55.5995;>>B>=959>:=:?@999
@ATNG8:01220:03855
GATGGTAGGCACTCGCACACATCCCAGAAGATCAGGAACTCTAGAAGAATTCAGATTTTTAACACGAGAGTAAACGTAAAAAGAAGGTTTTACAAGACTCACGTTAACAATATTTGCAGCAGTACGCACACAATCGAAGCGCAGTAAGGATGGCTAGTGTAACTAGCAAGAATACCACGAAGCAAGAAAAAGAAGTACGCTATTAACTATTAACGTACCTGTCTCTTCCGAAACGATGAGTACTGTATCTATGTGTGCGCTACCATCGAATGAGGTTAGTCT
+
4444.4446;@A;955;=BDCAAA<@B@?B@A;;;5;5:45?::B:BD@C@CAA99999)9<=?>AAA?>799+9<90000(0><@9>>>,0/=;:-////.56/606775576'2896<<:899///566=9??==:=<;:66//-/6>9=;=:::=<<<=@==>AA=AB>AAA;?;=>9=;;48<:::)8817552<<<:<9=6;;88089>=9:<9:///===6>;>=>1/00/88:-/.765576555;?:?A966;:9799::<8<<@A;>:===<<
@ATNG8:01222:03866
GATGGTAGTGTGTCTCTGAGAGTAGTACTCATTCGTTTCGGAAGAGACAGGTACGTTAATAGTTAATAGCGTACTTCTTTTTCTTGCTTTCGTGGTATTCTTGCTAGTTACACTAGCCATCCTTACTGCGCTTCGATTGTGTGCGTACTGCTGCAATATTGTTAACGTGAGTCTTGTAAAACCTTCTTTTTTACGTTTACTCTCGTGTTAAAAATCTGAATTCTTCTAGAGTTCCTGATCTTCTGGACAGATTGTGCAGATACTACCATCGAATGAGGTTAGTCT
+
8:89<@ABBBBBBCAAACDCBBBBCDAA@A@@<@=>=6@@<@@DEDCCBBABBBCCACBCCCC@C@CCCAAACCB?BBBBB0AB?BBBB>BD@@?ACB?BB?BCCBBCBCCCCCCCDABBB@C@BCBB9:9C@CBBB@DEEDA@@@CCCCCBBBB?BAA>BC@B?BCCCCBBBB?BEEFG;B>A=;;;;;;%;A;;;0;ABBBBAA@@;@BBB5CBBCCADACC?CCCEBCB@B@CCDBBC>@@C@CCCCCC?B@BBBCCCBBDBB@BAABB=@@9959?AB;;;
@ATNG8:01223:03857
GATGGTAGCACACGAGATCTCATCGTACTCATTCGTTTCGTAAGAGACAGGTACGTTAATAGTTAATAGCGTACTTCTTTTTCTTGCTTTCGTGGTATTCTTGCTAGTTACACTAGCCATCCTTACTGCGCTTCGATTGTGTGCGTACTGCTGCAATATTGTTAACGTGAGTCTTGTAAAACCTTCTTTTTACGTTTACTCTCGTGTTAAAAATCTGAATTCTTCTAGAGTTCCTGATCTTCTGGGCAGACTCTCACACGCCTACCATCGAATGAGGTTAGTCT
+
@?:;>AABBBBCBABCCCCCCBCCBCCCCDBB@BCEF?CEED@BBBBCCC@CCAA@@D@CABB@C@BBBBCBB@>>>DEDF2BB>A>>>7?AA?=?@@;??<?@BBBB=@AAACAAA<==@:@;===<<<<A;CCAA5:;A@?@>=@@AAC;;;>;;==<??9><>>>@AA@@A7>>=CC5D8<8<????.?A===6<>>;;;C><;17777):<@@D=A<?A<AB??:::<A;A>@@@A7==AA9A;>8:8=>?>AAA>95;9=59///869:<?<?<@AAAA
@ATNG8:01224:03868
GATGGTAGAGAGACTGTAGCGCACCCAGAAGATCAGGAACTCTAGAAGAATTCAGATTTTTAACACGAGAGTAAACGTAAAAAGAAGGTTTTACGAGACTCACGTTAACAATATTGCAGCAGTACGCACACAATCGAAGCGCAGTAAGGATGGCTAGTGTAACTAGCAAGAATACCACGAAAGCAAGAAAAAAGAAGTACGCTATTAACTATTAACGTACCTGTCTCTTACGAAACGAATGAGTACAGAGAGTACGATATGTCTACCATCGAATGAGGTTAGTCT
+
==:<<@AEABBCAA;;;@@?>?;;;)5=96<@@@A@@C?@@@00/;6;>:?:898::BBB3B;??>??>A@@@@999;:===*<@9=4>@@3AAACBBBCCBC;;7;?BC@BAC@CCDCCCGCCCCCBBBBB?BCCC>@ABBBABB=A=A::7;C@@ABBB?BAACAA>AB?BBB=@>>>=5=00*0;;;;;&7;7>;;;@@B@@<@<@@AA:>:=@CBB?BBBBABB?BBBCD?CBB?BBBBBBBBBCCABBBCBBAABBAB@@@>@@@::7///=9=59977;
@ATNG8:01231:03869
GATGGTAGCGAGCGAGTGTGTATACCAGAAGATCAGGAACTCTAGAAGAATTCAGATTTTTAACACGAGAGTAAACGTAAAAAGAAGGTTTTACAAGACTCACGTTAACAATATTGCAGCAGTACGCACACAATCGAAGCGCAGTAAGGATGGCTAGTGTAACTAGCAAGAATACCACGAAAGCAAGAAAAAGAAGTACGCTATTAACTATTAACGTACCTGTCTCTTCCGAAACGAATGAGTACTATGTAGAGCTCTATACTACCATCGAATGAGGTTAGTCT
+
7977499;@D@?BBBB:;6=B@BCB@CAA?@@@=:;4;244:444875=9=9BBBBBFEF5C@BCCCCCBBBBB=BBBBBBC2CC?B>BBB7BBB=;<:@BAB;;7<?BB@CCC@DCBCFEEB@AADBBBCC@BBBB>BBCCCCCC<@=A;;7;CBABCAB?BCCCCC?BB@D??=?A@AA<????@@@AA2@B@CAA@@ADDD493:??<1808=BBB>BB;;;DC@C@ABA=@;;6;A@BABBBBBBBBBBCB???A@A9::@=A888?;=AAB?B?AA;;;
@ATNG8:01233:03864
GATGGTAGCTCTGCTCTGACTCTCGTACTCATTCGTTTCGGAAGAGACAGGTACGTTAATAGTTAATAGCGTAACTTCTTTTTCTTGCTTTCGTGGTATTCTTGCTAGTTACACTAGCCATCCTTACTGCGCTTCGATTGTGTGCGTACTGCTGCAATATTGTTAACGTGAGTCTTGTAAAACCTTCTTTTACGTTTACTCTCGTGTTAAAAATCTGAATTCTTCTAGAGTTCCTGATCTTCTGGGTCTACGCTCGTCGCGCTACCATCGAATGAGGTTAGTCT
+
228<<AAA@966==<=B=AAA@>><;==:>9;49===4==0545:655=<6/0/0/)/2777;.549>9<<650/;,//:::'/0*/7::/456615<;279,/0999=<CBBABCCC@BBC>@=ACBBABACGEBBB@CCCCCCBBBBBBBCACB@CCB@CCHE;;;BBBBCCEACDDLH=B>A><;<<.:=@BD?CBBCBCCBBB@CDED5BBBBF>A=@B?BABCC@@?A@CCCCBC?BBBB>CBBBBBBBBBBBBBA@@@B?AAAAA<?@@B?B?BCCAA
@ATNG8:01237:03857
GATGGTAGTATAGAGCTCTACATAGTACTCATTCGTTTCGGAAGAGACAGGTACGTTAATAGTTAATAGCGTACTTCTTTTTCTTGCTTTTCGTGGTATTCTTGCTAGTTACACTAGCCATCCTTACTGCGCTTCGATTGTGTGCGTACTGCTGCAATATTGTTAACGTGAGTCTTGTAAAACCTTCTTTTTACGTTTAACTCTTCGTGTTTAAAAATCTGAATTCTTACTAGATCGATCTTCTGGTGTCGTCTATCATGTACTACCATCGAATGAGGTTAGTCT
+
45;<7<====B=AA?B@@;<>@@BBCCDCC@@=@AAA<BB?B?@@@BCBB?BCCBB?B=?>>B=@=BBBB@@<:B>@=???.>?;?9889&5=;;6=<:7BB?BCBAAB=>=<<>???<=AA:>8=>=7859;7:<:?;::8=9C;=>>>?>:::93:;96;<8=:<??A>>>?A699989*81:5;====,<<///)/)//66/6=>:;;/:<<<*;;;=@<@=>>:=?AAAB@@=9///5;660:==?=>;;;A@@@@@@@??@;>;;<F<@@AA=A=??;;<
@ATNG8:01244:03860
GATGGTAGTCTCAGATAGTCTATAGTACTCATTCGTTTCGGAAGAGACAGGTACGTTAATAGTTAATAGCGTACTTCTTTTCCTGCTTTCGTGGTATTCTTGCTAGTTACACTAGCCATCCTTACTGCGCTTCGATTGTGTGCGTACTGCTGCAATATTGTTAACGTGAGTCTTGTAAAAACCTTCTTTTTACGTTTACTCTCGTGTTAAAAATCTGAATTCTTCTAGAGTTCCTGATCTTCTGGAGATACACATGATACTCTACCATCGAATGAGGTTAGTCT
+
BAA<:==>@B@?@C??;>;9;9955555;4557;==>7;@<?7@;5655515=;<@8A?BBAA@D@CCD665:::.45::+:5553<<2455949<94<<///:;9<:=BCCAABA>AAB<@<ABBAA@@B@BBBB@GBBBB@@000<;00/::500/4:<6<384////:;;5955555$56;699999$55999)555555::<<8====*;555:7:5;;059@999<2929<<=>?<?@D=A@@@@::9@BBABB?<::00+0:99?<?AAA;@<@BCBD
@ATNG8:01248:03840
GATGGTAGATACTCGCTGATACACCCAGAAGATCAGGAACTCTAGAAGAATTCAGATTTTTAACACGAGAGTAAACGTAAAAAGAAGGTTTTACAAGACTCACGTTAACAATATTGCAGCAGTACGCACACAATCGAAGCGCAGTAAGGATGGCTAGTGTAACTAGCAAGAATACCACGAAAGCAAGAAAAAAGAATTACGCTATTAACTATTAACGTACCTGTCTCTTCCGAAACGAATGAGTACTTAGATATACGTATAGCTACCATCGAATGAGGTTAGTCT
+
<<<=@CBBBCCCCBBCCCJFBBBEF>CBB@BBCCAA>@@A@@000>6:::=:<>774BAB2B>AAA???A?:992:=@AABB1BA=?2;;;*:AA>BBBBBBCCC@C@CC@CBB>AA@AB;;;DCCCCCCCC@CC??<@@A@ABBB>A?A:;7;BBBBCCC?CCCBBB???<?AA>A???=8<;;8<<====&=@3947AA=>??7:67A>@:>;>@BBB?BBCCAAA@C?BAA<ADE?CABBBCEB?BCCCDCB=>>AA=<<@@@<??9:99677?;?58:CBC
@ATNG8:01248:03850
GATGGTAGTATAGAGCTCTACATAGTACTCATTCGTTTCGGAAGAGACAGGTACGTTAATAGTTAATAGCGTACTTCTTTTTCTTGCTTTCGTGGTATTCCTGCTAGTTACACTAGCCATCCTTACTGCGCTTCGATTGTGTGCGTACTGCTGCAATATTGTTAACGTGAGTCTTGTAAAACCTTCTTTTTACGTTTACTCTCGTGTTAAAAATCTGAATTCTTCTAGAGTTCCTGATCTTCTGGGCAGACTCTCACACGCCTACCATCGAATGAGGTTAGTCT
+
<@;<?B>DCCCBBBBDCCCCICBBBCBBCCBB?BBAC>BB?B@@AACF??=?BBBB?A?A?AA>B=??BBBABB?=77777(9@<A@??5=@>>;>@B;@=ABBBBCC?@@@@A>==;AAA<A<@@>>>>>A=BAAA<>>>@@@@@@@@@C@?>>;===;?@;><>@@@AAAAA<@@@BB5A<@<=>>>>/>DAAA3>;>>>AA>>>=AAAA/A8:9A;A=AA=???@:;:<A=DA???A:?=AA:A@@;==>@AAA??>959996;566869;=@<>;>B>>=
@ATNG8:01248:03880
GATGGTAGGTGCACATGAGTGTATCCAGAAGATCAGGAACTCTAGAAGAATTCAGATTTTTTACACGAGAGTAAACGTAAAAAGAAGGTTTTACAAGACTCACGTTAACAATATTGCAGCAGTACGCACACAATCGAAGCGCAGTAAGGATGGCTAGTGTAACTAGCAAGAATACCACGAAAGCAAGAAAAAGAAGTACGCTATTAACTATTAACGTACCTGGCTCTTCCGAAACGAATGAGTACGAGAGTCAGAGCAGAGCTACCATCGAATGAGGTTAGTCT
+
@=<:>@>C?DCCCBBBCCFCBCCDD@CBB@BBABAA?A?BDBBBAA?;;8;>AGAAAHHHE*BBDGCBCD;;;D?C;;=FCF5GH@C=@@@3@AA>BBBACCC@?=??BB?CBB=??@A@@@ACCCCCBCDC@DA@@?ABBBAA@@<@?C@@?@CBB;;;E@FCCBBC@BC=???<?BBBD:?==999999(9A<A>??BBB?A1818<<:8<8<?CCB@BB@CCDDAC?BBB<AAA>@@@CBBCBBAAABAA@DCDEC@@@C??=?:99@;:000+0+0=<;>
@ATNG8:01254:03848
GATGGTAGGCGTGTGAGAGTCTGCCCAGAAGATCAGGAACTCTAGAAGATTCAGATTTTTAACACGAAGAGTAAACGTAAAAAGAAGGTTTTACAAGACTCACGTTAACAATATTGCAGCAGTACGCACACAATCGAAGCGCAGTAAGGATGGCTAGTGTAACTAGCAAGAATACCACGAAGCAAGAAAAAGAAGTACGCTATTAACTATTAACGTACCTGTCTCTTCCGAAACGAATGAGTACCTCTCAGACGCTCGTCCTACCATCGAATGAGGTTAGTCT
+
??9:.44939<=<B=<@@??===@@8?=<8666<@A@C@CCCA@>><00/69;;==>>>+<:999//+/;:::;5;444>>=+<@8=>BCC8A@C?C@BAA@@89087::1:9:4:>@>>888A?;;;888:4;=:91:;9;=<=>=B=??B@BBAAABB>;>@>=AC???<?BB<??AA=?;;4:?>>?/8818==>?>@@@=A588@@<@=@@@AA=@>>>?@@<A<@<=6=00,088:.00=@>>9@<<:9:9===>;>@@9<=DBA=A?>?=A=AAA89
@ATNG8:01255:03880
GATGGTAGTGTCAGTGCGCGTCGTCTAGAAGATAGGAACTCTAGAAGAATTCAGATTTTTAACACGAGAGTAAACGTAAAAAGAAGGTTTTACAAGACTCACGTTAACAATATTGCAGCAGTACGCACACAATCGAAGCGCAGTAAGGATGGCTAGTGTAACTAGCAAGAATACCACGAAAGCAAGAAAAAGAAGTACGCTATTAACTATTAACGTACCTGTCTCTTCCGAAACGAATGAGTCTGTATCTATGTGTGCGCTACCATCGAATGAGGTTAGTCT
+
8<4546>CCCA@@=CCCGFCCCCAAABBB?BBBCC@C=@@A@AAB?@?=??AA@?@CCC1><>BB===BCB@B=B>>?BAA137034999/99959;<?>>>AA=@;@D<?>>;>>AB@@@A>>>@@=>=A<>>>A;>?C;;=//-/589>:>;;;AA@@:>AAABC<A><AAA9<<677)8::5:AAAB/@@<@>>>AA::;6:5;???<?===///9====AAA<A<===6=AA>?;;@@@@@>>=??@?A===>>>>BAA<AA===<@ADD<A<AA:::
@ATNG8:01256:03847
GATGGTAGTTTCATATGAGAGTGTGTACTCATTCGTTTCGGAAGAGACAGGTACGTTAATAGTTAATAGCGTACTTCTTTTTCTTGCTTTCGTGGTATTCTTGCTAGTTCACTAGCCATCCTTACTGCGCTTCGATTGTGTGCGTACTGCTGCAATATTGTTAACGTGAGTCTTGTAAAACCTTCTTTTTACGTTTACTCTCGTGTTAAAAATCTGAATTCTTCTAGAGTTCCTGAATCTTCTGGATAGCGACGCGATATACTACCATCGAATGAGGTTAGTCT
+
@@AA666<==4=DBB:66??CBBCGDBCBB;;7;A@A<BB@C@BBBBBCB?CDAA@>@=?BBB?B@BABBA994=8=FDFE1@?=A???8:AAA<??C?BB?B::9BB?A?>:@@@<A>>;>=AA@A@===7;;@A;???;;;:=<<=>>>>>A<<//+//+/4;869<//.;497888-8(7057779.9>AAA9?===<=;:8:17777(575556=6:=49@AAA::36/6//(/88/567177<=<==@BB;;;===?@?F<???BB=888@;>:??;;;
@ATNG8:01257:03844
GATGGTAGTACATGATAGACGACACCAGAAGATCAGGAACTCTAGAAGAATTCAGATTTTTAACACGAGAGTAAACGTAAAAAGAAGGTTTACAAGACTCACGTTAACAATATTGCAGCAGTACGCACACAATCGAAGCGCAGTAAGGATGGCTAGTGTAACTAGCAAGAATACCACGAAAGCAAGAAAAAAGAAGTACGCTATTAACTATTAACGTACCTGTCTCTTCCGAAACGAATGAGTACGATGAGAGAGCTCTCTCTTCCATCGAATGAGGTTAGTCT
+
><?<9=>>BB=CBA@BAAAB@@@AA=BCC@CC>>>>:>;@@BABCB@BC@B>@A@;;;;;*;>BBCCCCIHCBB=AA;;;;;$9;6;255)5<<7>666=DCCC?B@BG@CBB@CCECCBBCCBCBBCCCD@FDDD?BBBBCCCC@C@CAA?ACCCCCCC@CCCBBB?BC@CCD?AA:99+9>>;====>>'>A?C:8:CCDDC?B?BCAA>=:=ACCC@CCCBCCC?B?BCG@C@@>AAACCCBBBBBBBBBBBA>>=BBBB?C?A???@;BA;;7<8<A:::
@ATNG8:01257:03865
GATGGTAGTGTCAGTGCGCGTCGTCCAGAAGATCAGGAACTCTAGAAGAATTCAGATTTTTAACACGAGAGTAAACGTAAAAAGAAGGTTTTACAAGACTCACGTTAACAATATTGCAGCAGGTACGCACACAATCGAAGCGCAGTAAGGATGGCTAGTGTAACTAGCAAGAATACCACGAAAGCAAGAAAAAGAAGTACGCTATTAACTATTAACGTACCTGTCTCTCCGAAACGAATGATTACGTGTGACGTACGTGAGCTACCATCGAATGAGGTTAGTCT
+
4449055;;:=>666<<99966555495516>655@1506;=<<<<.5504-39933777$348;;<;:<;??=3::<<<<<+<><>.955&555.6;;9<:://,/;>><?;B9=>CBCCC@CCCCCBAAAA<;;99<@@?@@BBB<@=@::49>>>@ABB?A@AB?>9>@:7876<;==?37736@BCC?+<;742699755;399;975174959:?==;::?>>?:?=;3;0/(/6695;;;777BBBBB?@?=00/>:>;8<<332+5::;9>;<;9;8
@ATNG8:01263:03862
GATGGTAGGCGTGTGAGAGTCTGCCCAGAAGATCAGGAACTCTAGAAGAATTCAGATTTTTAACACGAGAGTAAACGTAAAAAGAAGGTTTTACAAGACTCACGTTAACAATATTGCAGCAGTACGCACACAATCGAAGCGCAGTTAGGATGGCTAGTGTAACTAGCAAGAATACCACGAAAAGCAAGAAAAAGAAGTACGCTATTAACTATTAACGTACCTGTCTCTTCCGAAACGAATGAGTAACGAGAGTCAGAGCAGAGCTACCATCGAATGAGGTTAGTCT
+
@<@<@BCC@BBBCCCCCCB@@@AAC=BCC@CCCC@@<?=@ABBBCD?BB>?;=?=99:9:):<?ACBBABCECC=ABBBBBB3@=9>1887+99@;@?>>BBB??=A<AD;>>?:=<;==AA===AA@=<;A9>>>@:<;><<<<368=AAB@BAAABACA=A>@@BB>BB>CBB8<<7777+988178888(6<4<=@AA@;;;6:7:AAA<A<;6///9<::7:::+/+/6606CD?B>>A00,0;;;==AAABA@@@@=>>B>><>>AAC@AA>>9>:>>@@?
@ATNG8:01215:03911
GATGGTAGTGTGTCTCTGAGAGTAGTACTCATTCGTTTCGGAAGAGACAGGTACGTTAATAGTTAATAGCGTACTTCTTTTTCTTGCTTTCGTGGTATTCTTGCTAGTTACACTAGCCATCCTTACTGCGCTTCGATTGTGTGCGTACTGCTGCAGTATTGTTAACGTGAGTCTTGTAAAACCTTCTTTTTACGTTTACTCTCGTGTTAAAAATCTGAATTCTTCTAGAGTTCCTGATCTTCTGGGTGTATCAGCGAGTATCTACCATCGAATGAGGTTAGTCT
+
?@?;<?CGCDCCCCCCCCCBBBBBBBCCCCBB?BBBB<BB?B?BCABBCD@CCBBC@GBDDB@?B@DCCCCCCCC?BBCBB5BB@BBBB<BB?@>ACD@CC;;;ACCCACCCCCCCE>BBC@C@DDCCBAAC?BBA@:@?B@@ABBCBGCCA@ACCCCC?BB@B@DCCDDCCCC@CCCDD;C=@<@@@@@,?BAAB=BBEBBCABBCADFDG5CCC<<9;?CC@BBBDBBC@C@BBBCCE?B@@@=ABECCABBCCCBAAGGHAA?AA@@A?@>::6:;??@@@
@ATNG8:01218:03911
GATGGTAGCACGACACGACGATGTGTACTCATTCGTTTCGGAAGAGACAGGTACGTTAATAGTTAATAGCGTACTTCTTTTTCTTGCTTTCGTGGTATTCTTGCTAGTTACACTAGCCATCCTTACTGCGCTTCGATTGTGTGCGTACTGCTGCAATATTGTTAACGTGAGTCTTGTAAAACCTTCTTTTTACGTTTACTCTCGTGTTAAAAATCTGAATTCTTCTAGAGTTCCTGATCTTCTGGAGATACACATGATACTCTACCATCGAATGAGGTTAGTCT
+
:@B>:BBCC:96;@@==>>0//;=@BBBCCCC@CCDF>CC@C@CBBBCCC@CBBBB@C?BABC@D>@AABBCFBB?A@@?A1BB?BB?@<@98:>ABA?AB?BBABAA>ABBBCBAA=@?A=A=AAA;<=??<AAAA9=>A???@@@@BAA>>>A<>>><@@<@<AA???CCCD<A????6?=A<>>>>=/<=666,8:<:;;A;<:18889+7>>?B=B<??;?AAA===;@;?A@@?A;??A<>>?@>@A<><=>>=;A>AA>9=AAAA9888>=A;?A@>>
@ATNG8:01219:03911
GATGGTAGGCACTGCGCACACATCCCAGAAGATCAGGAACTCTAGAAGAATTCAGATTTTTAACACGAGAGTAAACGTAAAATGAAGGTTTTACAAGACTCACGTTAACAATATTGCAGCAGTACGCATACAATCGAAGCGCAGTAAGGATGGCTAGTGTAACTAGCAAGAATACCACGAAAGCAAGAAAAAAGAAGTACGCTATTAACTATTAACGTACCTGTCTCTTCCGAAACGAATGAGTACACACTCTCATATGACACTACCATCGAATGAGGTTAGTCT
+
<@;<?BBC?BAAAB@@@BBBBCAAK?GDE@BABA;;7<?CBC;;:D@EE@D@BBBBBBBC2A?BBCBAADBBBC>AABBAA7A@@<@?BBC;ABHBCCCCCAA0000;AA@AAC@BCCCFGCCCCCCCDABB?BAAA@BBA@AA?>;@@C@@?@BBBBBCC?BABCCC?AA?>??<?<999+9==9888898%/:7:///=;BBA=A=@???7;7;ACAB?@@@BBBA?A>AAB=BBC>AABBBCCBBBBBBCBABDCC???DBBB@D???EA@A@B?B?CCCBB
@ATNG8:01219:03929
GATGGTAGCTCTGCTCTGACTCTCGTACTATTCGTTTCGGAAGAGACAGGTGCGTTAATAGTTAATAGCGTACTTCTTTTTCTTGCTTTCGTGGTATTCTTGCTAGTTACACCAGCCATCCTTCTGCGCTTCGATTGTGTGCGTACTGCTGCAATATTGTTAACGTGAGTCTTGTAAAACCTTCTTTTTACGTTTACTCTCGTGTTAAAAATTCTGAATTCTTTCTAGAGTTCCTGATCTTCTGGATACACTCATGTGCACCTACATCGAATGAGGTTAGTCT
+
88::;>9@A?<6;5:A@;99:5555::=@>A:A@@@<?A?C2:55;=:<25/88:)/+/::=:?8;A@ACCFCC<::999(3<3<9:923?>A5:4B>AC@?>=BBD=AAAA=<>@:>>?;?:;;::887/657917?=879886<<<9977715795//)/4:66:>7975/35755)3(.(.5666'63.22'25655588..(....$.455..(20666/7A?<;66+/+/869;:39<>8=@@;::>=;;;;?;::5;;7666//(/86:5;<AB>>:
@ATNG8:01220:03897
GATGGTAGTGTCATATGAGAGTGTGTACTCATTCGTTTCGGAAGAGACAGGTACGTTTAATAGTTAATAGCGTACTTCTTTTTCTTGCTTTCGTGGTATTCTTGCTAGTTACACTAGCCATCCTTACTGCGCTTCGATTGTGTGCGTACTGCTGCAATATTGTTAACGTGAGTCTTGTAAAACCTTCTTTTTACGTTTACTCTCGTGTTAAAAATCTGAATTCTTCTAGAGTTCCTTATCTTCTGGCTCTCGTAGACAGATACTACCATCGAATGAGGTTAGTCT
+
B;;59=>ABBCCCBBBCCIICBBAACBBBC@@=@AAB=BB?D?;;;BACC?BAB;;;)5.5;;A<A?ABB?A00-=177999'--(/89:3==BB?B@A=@D9;;DCDC@CCBBBCCD?BBC@B?BBCCBBBB>BBBB?B@AABCCBCBBBCBCCC@CCB?CC@D@BBBCBCCCB?BAAAA7@<A;;;;;;*;BBAB<@@@@BBAABC?CBCC0BBBBB@C@CB?BCB@A@C@C@C@BBBA:;;C?CBAA@DBBBCBBBDCBBBCC@ABAAB?@@@A>A=AD@@?
@ATNG8:01221:03902
GATGGTAGGCGAGAGTGAGACGCAGTCTCATTCGTTTCGGAAGAGACAGGTACGTTAATAGTTAATAGCGTACTTCTTTTTCTTGCTTTTCGTGGTATTCTTGCTAGTTACACTAGCCATCCTTACTGCGCTTCGATTGTGTGCGTACTGCTGCAATATTGTTAACGTGAGTCTTGTAAAACCTTCTTTTACGTTTACTCTCGTGTTAAAAATCTGAATTCTTCTAGAGTTCCTGATCTTCTGGTGTCTGATCTGTATCACTACCATCGAATGAGGTTAGTCT
+
:::;9BBB=@?:;5;;BBBCCCCCBA@@@?A;@<;;0;A=@?B;;;;BA=ABA@B?A?BBBB?B8;:ABBAA??9<??>A2?<9=:9:9&7;<<9@>?;994989BBB?BCFAABBB?A>>8>:>;;658::8=AAA<ABBBD===@@A<=<<<=5:;?<@@<@=ABA??>CBC=A@@@@6>9>98887)8>>AD695>=<;;://)////(//88@9=98818???B??;?=AA???A<@@@=@@>>>@DA<<<AAA???AAD=@=666//--727299--/
@ATNG8:01222:03913
GATGGTAGAGTATCATGTGTATCTCCAGAAGATCAGGAACTCTAGAAGAATTCAGATTTTTAACACGAGAGTAAACGTAAAAAGAAGGTTTTACAAGACTCACGTTAACAATATTGCAGCAGTACGCACACAATCGAAGCGCAGTAAGGATGGCTAGTGTAACTAGCAAGAATACCACGAAAGCAAGAAAAAAGAAGTACGCTATTAACTATTAACGTACCTGTCTCTTCCGAAACGAATGAGTACACACTCTCATATGACACTACCATCGAATGAGGTTAGTCT
+
988:@A00:;6555@99:@;99BAB?BAB=@A@;:4.4.4<=:;;D?BB@B@BB;;;FGE5@?@BA<>AA00/<5<///E==+<=8<6;;;09??<@@AA@@@0000<>?:@@B>AA:9;BBCEDCCCCCCD@CBBB?CCBBBA?@5:4;@@=@AAABBCA@DCCBBC?BB>BBB@BBAA@<@>?;::9:99%9@;>:79BBEEC@B=CB9838:;;ABB@AAABBBB@E?BBD>CBA8;;@AAACC@???@@@A???CCABCCCD@BAAAB?BCCC8;79BBA@
@ATNG8:01222:03932
GATGGTAGCACGAGTCACTCATATCCAGAAGATCAGGAACTCTAGAAGAATTCAGATTTTTAACACGAGAGTAAACGTAAAAAGAAGGTTTCACAAGACTCACGTTAACAATATTGCAGCAGTACGCACACAATCGAAGCGCAGTAAGGATGGCTAGTGTAACTAGCAAGAATACCACGAAAGCAAGAAAAAGAAGTACGCTATTAACTATTAACGTACCTGTCTCTTCCGAAACGAATGAGTACCTCTCAGACGCTCGTCCTACCATCGAATGAGGTTAGTCT
+
A@@;8<=AB;;6=CCCBBCBA@@CC@CCC?BBB;<;=B>BBB;;9C?BB@D@AAABBDFD3C@CAABBCCCAAA99:<:999'9;5:5@@;@CCC@CCBBCCC?@>A?BB@BCC?@ACBBBCCAAACCBBBC?BC@@=@AA??@997;@CBB@BBCCCDCC?CBCCBB?9939?<199999,7;;588989(7?>B@@=AAA=>:>:=>@@:><==ABC?BCAAABB?B?BBC:A??<?BBABBB?BBBBAACBB@@AB??<??D<>>>>A<??AA;A<AC???
@ATNG8:01223:03917
GATGGTAGATATATGCACGCTCTACCAGAAGATCAGGAACTCTAGAAGAATTCAGATTTTTAACACGAAGAGTAAACGTTAAAAAAAGAGGTTTTACAAGACTTCACGTTTAAACAATATTGCAGCAGTACGCACACAATCGAAGCGCAGTAAGGATGGCTAGTGTAACTAGCAAGAATACCACGAAAGCAAGAAAAAAGAAGTTACGCTATTAACTATTAACGTACCTGTCTCTTCCGAAACGAATGAGTACATAGATATACGTATAGCTACCATCGAATGAGTTAGTCT
+
;<<>;?<A?<<>?>CCC?<;;<7772///)//4444.4.44:433404<7;743837777'7333373,777/8818/-(------"---3:::/9795;;//)-7-///)//)//29993::<<=>??CCCCAAABC@BBBC?BAA?><=<8>;@;;29@999>:A;?>B=>B9BB?883177333(333178888='89333/33=<555270533;050..0:939<555:=6:-3395833137<<;;;;;<77878;;?677>99;88,./....---..(.6789
@ATNG8:01231:03938
GATGGTAGCTCGCTGATGATATCTCCAGAAGATCAGGAACTCTAGAAGAATTCAGATTTTTAACACGAGAGTAAACGTAAAAGAAGGTTTTACAAGACTCACGTTAACAATATTGCAGCAGTACGCACACAATCGAAGCGCAGTAAGGATGGCTAGTGTAACTAGCAAGAATACCACGAAAGCAAGAAAAAGAAGTACGCTATTAACTATTAACGTACCTGTCTCTTCCGAAACGAATGAGTACACACTCTCATATGACACTACCATCGAATGAGGTTAGTCT
+
CBA=?B>CCC?CDDCBBBBBCCCCCAEBB>@@@B@@<@?BCCBBCC?BC@C@BA@AC@C@2A?BCCCABACCCC<A@@@>@7=>9@5;;;.;DDAGCCCDCCBA?B?BC?BBC@BBBBBBCCCCCDD@@@C@CBBB?CCCBBBBB=B<B??>?BBBBBBA?ACCBBA?BB@>>>288888*::93:??@A2@C@CBAADAA@@;@<@BAA<A<>=BBB@BBAABCC?C?CCC=AAA=AAAACCCCAAAAACAAAA@BBBBBBBB?BBBBB?AA??=??BCBCC
@ATNG8:01232:03919
GATGGTAGCGCGACGAGCGTAGACCCAGAAGATCAGGAACTCTAGAAGAATTCAGATTTTTAACACGAGAGTAAACGTAAAAAGAAGGTTTTACAAGACTCACGTTAACAATATTGCAGCAGTACGCACACAATCGAAGCGCAGTAAGGATGGCTAGTGTAACTAGCAAGAATACCACGAAAGCAAGAAAAAGAAGTACGCTATTAACTATTAACGTACCTGTCTCTTCCGAAACGAAGAGTCAGAGAGTACGATATGTCTACCATCGAATGAGGTTAGTCT
+
;:<<?A<?@@B5559999556665=6=<<8<@@@;;8<?BBCAAAFGBB?B?BAA@@@@@2@?@@@A@@A:97?8??BC@@@+66<C<CCC9CCFICCCFBBBCC@C@AA?@@@<A@CBCBCCCCBCBBBCD@BBAB@CCBBCACC@E?BBB?BAAACCBB@BBB@@??BB=999;??AAA;?::3:>===,<>:@898>=>>@9=:=@@@<@=>>BBB@B:9:CBB?C@AAA=ACE@FDDC???BBCCCBCBA???@@@@AB?B@AAA8000@;@=@000A
@ATNG8:01235:03927
GATGGTAGCGCGACGAGCGTAGACCCTGAAGATCAGGAACTCTAGAAGAATTCAGATTTTTAACACGAGAGTAAAACGTAAAAAGAAGGTTTTACAAGACTCACGTTAACAATATTGCAGCAGTACGCACACAATCGAAGCGCAGTAAGGATGGCTAGTGTAACTAGCAAGAATACCACGAAAGCAAGAAAAAGAAGTACGCTATTAACTATTAACGTACCTGTCTCTTCCGAAACGAATGAGTACGATGAGATCTCGTGTGCTACCATCGAATGAGGTTAGTCT
+
//776:B@BBCCCDDDABCCBA;;;6;@@=@AAA??5;5:=?@A??<??<A>???ABBBB1?:?AA:9:933337&7;==999(45.5.55506<C>CAA;;;>AB>B@CC@CCC@CBCCCCBBCCDECCCCC@BB@?<@@@C@??B?C@DBC?A;;9@@===@:9:AA?::48?96;888<2333333337'384=9<688=>>8=:<=<;07168;@@<@BA?=?@392898.337/337>?CCCBABADCB@@AA>=====>><?BB>><>BBA?A>ABA??
@ATNG8:01240:03914
GATGGTAGTATCTGTCTACGAGAGCCAGAAGATCAGAAACTCTAGAAGAATTCAGATTTTTAACACGAGAGTAAACGTAAAAAAGAAGGTTTTACAAGACTCACGTTAACAATATTGCAGCAGTACGCACACAATCGAAGCGCAGTAAGGATGGCTAGTGTAACTAGCAAGAATACCACGAAAGCAAGAAAAAGAAGTACGCTATTAAACTATTAACGTACCTGTCTCTTCCGAAACGAATGAGTACACACTCTCATATGACACTACCATCGAATGAGGTTAGTCT
+
//7727;99<<<::55555555<<<?D@@;@;;:9444(48889//)//(/4/3333333$36;:::888888;.33444444#4:5:.555&5994;><@BBAAB?B?BB>@AB?BCD>DD;:9CDCBBCA>9<000*/::99<<B9?;>?>:>??A@@@C????988>BB>B@?2;;788*8878<<<<<,=@;@889A999;066(6888:A;;;@@?=AD??>??9>9>??9>>?>A??BAAABB@@ABBAAC?=A@@@?877>@<88=8BBBD>B?BB?@?
@ATNG8:01242:03932
GATGGTAGAGTACAGTGTAGTAGACCAGAAGATCAGGAACTCTAGAAGAATCAGATTTTTAACACGAGAGTAAACGTAAAAAGAAGGTTTTACAAGACTCACGTTAACAATATTGCAGCAGTACGCACACAATCGAAGCGCAGTAAGGATGGCTAGTGTAACTAGCAAGAATACCACGAAAGCAAGAAAAAGAAGTACGCTATTAACTATTAACGTACCTGTCTCTTCCGAGACGAATGAGTACTGTATCTATGTGTGCGCTACCATCGAATGAGGTTAGTCT
+
BBCB9B=@@@@;;@A@<A?@BB;;;<@@C@B@@@;;7;7;:?A@00+0;+00::;<<==.?9;><><?CC???8??=>@@@,00,/)///&/9<>ACCCCCDDE>A>;;7;@@6;;@?BCAABCBBCCDBB@CBCC>AABBCBBB>A=A@@<@DBBCCCB@AAAEDA>AA=ABA;??AAA5<882999::(7?9?567>AB@@<@<@===6;5;>BAA?A@@?@?C@C>AA@@>00*000>;??BAABBBCBBBB??=8::<<>;??>??;;??A=A?====;
@ATNG8:01243:03938
GATGGTAGGAGACACGTCGCACACGTACTCATTCTTTTCGGAAGAGACAGGTACGTTAATAGTTAATAGCGTACTTCTTTTTCTTGCTTTCGTGGTATTCTTGCTAGTTACACTAGCCATCCTTACTGCGCTTCGTTTGTGTGCGTACTGCTGCAATATTGTTAACGTGAGTCTTGTAAAACCTTCTTTTTACGTTTACTCTCGTGTTAAAAAATCTGAATTCTTCTAGAGTTCCTGATCTTCTGGTCTACGTTCGTCGCGCTACCATCGAATGAGGTTAGTCT
+
BBBC?CBC@CDD@BBBABDBCCCCDBCCBB;:5;;;;&;=8>=CCDDDBB>BCCCC?C?CEDD@C>AACCDCCBB>::;:;$;838@AB>FCDC?BBC?BB@BABCCC@BBBBBBBC?CBB?B?BBBCBBBB?CBBB<BBB>>=<;>@B?A;;;@<>>=9@@:><@@>>A@@@@;@AAAA5A:=;?@>>>.>A>>>7@>=>==?;;;/66677%8<<=B=A=??;?BEB???<?<>ABBBA<@@@<@AA@@>><>@??@@>==?A=@@@>><>@@@<@7;;>:9
@ATNG8:01244:03920
GATGGTAGTATCTGCACACTCTGTCCAGAAGATCAGGAACTCTAGAAGAATTCAGATTTTTAACACGAGAGTAAACGTAAAAAGAAGGTTTTACAAGACTCACGTTAACAATATTGCAGCAGTACGCACACAATCGAAGCGCAGTAAGGATGGCTAGTGTAACTAGCAAGAATACCACGAAGCAAGAAAAAAGAAGTACGCTATTAACTATTAACGTACCTGTCTCTTCCGAAACGAATGAGTACGAGAGAGCACACGTGTCTACCATCGAAATGAGGTTAGTCT
+
/444.44;94559<;9566>><6657:55.5555::5<7::9888=897-328:;>;>;>);2;:=?>>@A999,:90////$//)/2777.9:<9><<;=<<992:2:>:>;@065<;?>CCAB@=B@;;:2949<.4555554=7>055504;88455808AAA=B>==9>A@089AA=>>?;9999:9%9827>;<;799:6:4;;AA;A8<7;;;7;@ACBBC<;=;;;5000+000=ABBBC@>>>00///:=>>BB>>?8<;=677(8::=8?:?C???
@ATNG8:01245:03938
GATGGTAGCTCTGCTCTGACTCTCGTACTCATTCGTTTCGGAAGAGACAGGTACGTTAATAGTTAATAGCGTACTTCTTTTTCTTTGCTTTCGTGGTATTCTTGCTAGTTACACTAGCCATCCTTACTGCGCTTCGATTGTGTGCGTACTGCTGCAATATTGTTAACGTGAGTCTTGTAAAACCTTCTTTTTACGTTTACTCTCGTGTTAAAAATCTGAATTCTTCTAGAGTTCCTGATCTTCTGGATACACTCATGTGCACCTACATCGAATGAGGTTAGTCT
+
>BAB@CCDABBBBBBBCCCCCAA@BB@@AA995:@?@9@D?B?BCCCCCD@CCC9:6;?BABC@G@BBDDC9:;D>;;;;;*4;<2====7BCCDAEAB?@C9;;BBCGACCCGDCCC?BBB?C@CCCBBBBB>ABBB?CBBBCBBCCCCBBBCCA?B@@=@@?@=A@BBABBAA;@;;;;.;@B><;;<;*;ABCD?EABADBBA@@=AAAA0A@@@@=@?CC@AAAAAAD@C?BDCCCC?BBC@CCCCCBBCBCCCCAAA?CBBBBBBB@BBBA?A:?ABBB
@ATNG8:01247:03914
GATGGTAGTATCTGCACACTCTGTCCAGAAGATCAGGAACTCTAGAAGAATTCAGATTTTTAACACGAGAGTAAACGTAAAAAGAAGGTTTTACAAGACTCACGTTAACAATATTGCAGCAGTACGCACACAATCGAAGCGCAGTAAGGATGGCTAGTGTAACTAGCAAGAATACCACGAAAGCAAGAAAAAAGAAGTACGCTATTAACTATTAACGTACCTGTCTCTTCCGAAACGAATGAGTACTATAGACTATCTGAGACTACCATCGAATGAGGTTAGTCT
+
CCCB?BBCCCBBB==@CC@C?=?=B:CCE@AAACA@<A<@ACC@@@@DA?B??????AAB3B@CBBBBABBBDC;@>;;::;*4@;A9CLE9CCFABBFCCBBBC@B@BC@BCC>@@AABBCCCCCCCCCCC@AAAB?BAAABBBB?B?B?@>ABBCCCBB@BCBBBA@CF?AAA4::::9,8==9999999%9>=@98:B@>>>6;7:@@@=A<@@BBB@CCDBAAB?B>BAA;A??=@BBBEBBBBBBCCBBACDBBABBBBBC@CAAAA>@AAB?A?BBBAA
@ATNG8:01255:03911
GATGGTAGAGAGAGCTCTCTCATCGTACTCATTCGTTTCGGAAGAGACAGGTACGTTAATAGTTAATAGCGTACTTCTTTTTCTTGCTTTCGTGGTATTCTTGCTAGTTACACTAGCCATCCTTACTGCGCTTCGATTGTGTGCGTACTGCTGCAATATTGTTAACGTGAGTCTTGTAAAACCTTCTTTTTACGTTTACTCTCGTGTTAAAAATCTGAATTCTTCTAGAGTTCCTGATCTTCTGGTATCACACTCGCTCGCTACCATCGAATGAGGTTAGTCT
+
AAA=ADBBBCBA;;;BCCCGGCCCCCCCCCCC?CBCD>DD?D?BBCCCBB?BBCCD@C@CAAB?B?CBBBBBA@B=@@@@?1@@?B>>?:?C@@<@??9>@9::88=A>BBBBBBAA=@@@;A;AAA>>>>@=A@@@:>>@@@?????AA@>>>?=;;;=AA<@;@@@AAAA@@<>>>>>3><>488887(8=@BD7;;???BA@??;?DCC/C888A=B<?>;@@@@>>><?<??>>=<5::=:?A@@??@>>>???>==??D<>;::>;:;;@=B>?><>=
@ATNG8:01256:03894
GATGGTAGTATCTGTCTACGAGAGCCAGAAGATCAGGAACTCTAGAAGAATTCAGATTTTTAACACGAGAGTAAACGTAAAAAGAAGGTTTTACAAGACTCACGTTAACAATATTGCAGCAGTACGCACACAATCGAAGCGCAGTAAGGATGGCTAGTGTAACTAGCAAGAATACCACGAAAGCAAGAAAAAGAAGTACGCTATTAACTATTAACGTACCTGTCTCTTCCGAAACGAATGAGTACTGTATCTATGTGTGCGCTACCATCTAATGAGGTTAGTCT
+
BAAB@CCBBBBBCCECDCCCBBCCB@CCCADCA@AFAC?BBCAABB?BB?B?BB99:KFK2A?BBBBAACCCCC>CBBBBBB5BD@D@BBB9A@C@BBBBCCEBB=A@DD?BBB?BCCBCCCCBBBDDAAACADBAA>ACCBCCBA<@<@??=@BBCBCCB?BBBBBB?AB@BBB?AA999+9<=99999:(8A?B@??DGB@@;@=ABCC;@<@ABBB?@@@AACC?B?BBD>C9999BBBFCCAAABBCB@A@CCCD@A>AAA<@>>>D>DD??=??CA999
@ATNG8:01256:03899
GATGGTAGTATATCGCGTCGCTATCCAGAAGATCAGGAACTCTAGAAGAATTCAGATTTTTAACACGAGAGTAAACGTAAAAAGAAGGTTTTACAAGACTCACGTTAACAATATTGCAGCAGTACGCACACAATCGAAGCGCAGTAAGGATGGCTAGTGTAACTAGCAAGAATACCACGAAAAGCAAGAAAAAAAGAAGTTACGCTATTAACTATTACGTACCTGTCTCTTCCGAAACGAATGAGTACGTGTGACGTACGTGAGCTACCATCGAATGAGGTTAGTCT
+
::;;@CE=BA@@@@A@ABBBCBCCC?C@A<AA@A;;6;;00000/<6::;=;=AABCDDE1;9;BA;;:@>???9=@@>@>?0;C@C;CEE9BCC@CCDCCCC;;::@B@=B;;6:AA;;;CCCC;;;CCCD@BBBE?@ABCCBCC@C?B;;:;ABBEECC@::;BBB?BB????3:99999+9<=9:999999#:?;;=7?;<<A??;><?@@A<A@?BCC@CCBAAAB?B@CBB<A@?<?A?>??9:9@BBBCBCBBBBBAAAABB@::9CC;?????A>AB99:
@ATNG8:01257:03890
GATGGTAGCACGAGTCACTCATATCCAGAAGATCAGGAACTCTAGAAGAAATTCAGATTTTTAACACGAGAGTTAAACGTAAAAAGAAGGTTTTACAAGACTCACGTTAACAATATTGCAGCAGTACGCACACAATCGAAGCGCAGTAAGGATGGCTAGTGTAACTATGCAAGAATACCACGAAAGCAAGAAAAAAGAAGTACGCTATTAACTATTAACGTACCTGTCTCTTCCGAAACGAATGAGTACGATGAGAGAGCTCTCTCTACCATCGAATGAGGTTAGTCT
+
44:<755;>?::<<>>CB=>;666>8<9;4555555.5499:555<74//(/)/////;;;+;::==<;?<5000>6>00////$/:)/)555&5<>:>@@B==;;??B>BB?@@>5:>:;<@@CAA@CBCDBB>BC@@=@DB9;;:949>CBB?BB@=<<0-)-5---993/-(/8;(/////(//3,3;;;77$794:;<=B9A;95;5:;<<;@<@@DBA>A<::::9;@9?@A599>9987ACAA@A988@@@@ABD@;;;;;?D=>;;<B<>>==8=7<>:::
@ATNG8:01259:03895
GTTGGTAGTATATCGCGTCGCTATCCAGAAGATCAGGAACTCTAGAAGAATTCAGATTTTTAACACGAGAGTAAACGTAAAAAAGAAGGTTTTACAAGACTCACGTTAACAATATTGCAGCAGTACGCACACAATCGAAGCGCAGTAAGGATGGCTAGTGTAACTAGCAAGAATACCACGAAAGCAAGAAAAAAGAAGTACGCTATTAACTATTAACGTACCTGTCTCTTCCGAAACGAATGAGTACACACTCTCATATGACACTACCATCGAATGAGGTTAGTCT
+
;;657<<A@A@CCCCCCCCGGBBBC@BBC@B@AA@@=@?CCCBCBB@BC@D@BBAAAAAA2A?CCBBBCCCBB>6??::;;;;$;999@@@@0?C?9>C>CBBBBB?B?CC@BBC>AABCCCCCCCCBBCBBB@CCCC@CCCCCBBB?A=@997;AABBCBB?BBBAAA@CF>899399999,9981999999%0>9>0//=;A??;>;>ABD7;8;>BDD@CCBAACB?B@BBB>CAA=A????BBBBBBBBBB@@@BCBBBBBCD@BBBBB=@@::59?BAA??
@ATNG8:01260:03895
GATGGTAGTCTCAGATAGTCTATAGTACTCATTCGTTTCGGAAGAGACAGGTACGTTAATAGTTAATAGCGTACTTCTTTTTCTTGCTTTCGTGGTATTCTTGCTAGTTACACTAGCCTTCCTTACTGCGCTTCGATTATGTGCGTACTGCTGCAATATTGTTAACGTGAGTCTTGTAAAACCTTCTTTTTACGTTTACTCTCGTGTTAAAAATCTGAATTCTTCTAGAGTTCCTGATCTTCTGGAGATACACATGATACTCTACCATCGAATGAGGTTAGTCT
+
C???9B66<EBBBCBACBCCBCBABACCB@@@=AABB=BCAHABBCGCBB?@>?9=2:5;444.54:5>>>B=@@;:;;;;);B?CBGF=;99A=@CB@DD;:;@?::66AA9>@@;7?<A>B>BBDEBA@B?BA@@<@AAA@A@??@BA@BABA?@@@?AB:?;;000:<CAF@BBCED7B9?999::;*;BBBC>AACAB@BA@@@DEHE5C;;;@<@>BB@BBBCCA@=@?:::@@D?BBC@CDDBDCCBFCCCABBCCBAA?A???B>AA@@<@>@@A@@
@ATNG8:01262:03893
GATGGTAGTGTGTCTCTGAGAGTAGTACTCATTCGTTTCGGAAGAGACAGGTACGTTAATAGTTAATAGCGTACTTCTTTTTCTTGCTTTCGTGGTATTCTTGCTAGTTACACTAGCCATCCTTACTGCGCTTCGATTGTGTGCGTACTGCTGCAATATTGTTAACGTGAGTCTTGTAAAACCTTCTTTTTACGTTTACTCTCGTGTTAAAAATCTGAATTCTTCTAGAGTTCCTGATCTTCTGGAGATATCATCAGCGAGCTACCATCGAATGAGGTTAGTCT
+
:::<@B>BCECBBC@AABBBCCBBBDBBBBBB?BBBC=BB>A?ABBBDDC@ACCDD@F?CCCC@D@DBBBCCCCC@CCCCC3CE@DBBB=BBAB?BAA=BC8;;ACCC@CCCCCBBC@BBC@C>AACCAAAC@CBBB@FCCCCCBBBBBBCCCCB@DCC=BB?B?BBCCCCB@?;@A@AA7A=A<@AAAA,@B@@@9;;CCCCDCCB?BBBB2BBBCCAD@CC@CCBBBBB?B@BBBCDD?BAB@CCCCCCEBBBCCCCCCCCBC?CBBBA?@@@B>B@DCBBB
@ATNG8:01218:03943
GATGGTAGCTCGCTGATGATATCTCCAGAAGATCAGGAACTCTAGAAGAATTCAGATTTTTAACACGAGAGTAAACGTAAAAAGAAGGTTTTACAAGACTCACGTTAACAATATTGCAGCAGTACGCACACAATCGAAGCGCAGTAAGGATGGCTAGTTTAACTAGCAAGAATACCACGAAAAGCAAGAAAAAGAAGTACGCTATTAACTATTAACGTACCTGTCTCTTCCGAAACGAATGAGTACGAGAGAGCACACGTGTCTACCATCGAATGAGGTTAGTCT
+
B@@@8B=?@:?<@:;4@9:;BBFHGFFCB?;;;C;;6;<AAAAABB?BC?A=A@????@?.@?BBABBCDCBBB:99;CCCC5DB?B=A@A9ADC=CAAABBCDC@CACC@BBA8;:BBCBCGCBBBBBCCC?CB@@<@@@@AA@@=A?BBB>ABB;;;7;?BCDBCBABC@AA@<==99::+:::9::999'33,3;==;<;=<7;7:BBB@B@BCCCC?BBBBAAA?C?CCC<A;;7;;;AAABBBBAAABBABB??@BCBBBB>AAA@A?BBBB?B@BBAAA
@ATNG8:01218:03954
GATGGTAGATATATGCACGCTTACCAGAGATCAGGAACTCTAGAAGAATTCAGATTTTTTAACACGAGAGTAAACGTAAAAAGAAGGTTTTACAAGACTCACGTTAACAATATTGCAGCAGTACGCACACAATCGAAGCGCAGTAAGGATGGCTAGTGTAACTAGCAAGAATACCACGAAGCAAGAAAAAAGAAGTACGCTATTAACTATTAACGTACCTGTCTCTTCCGAAACGATGAGTACTATAGACTATCTGAGACTACCTTCGAATGAGGTTAGTCT
+
45558<=:;:<<<666@CFCC@BCABBBAA@@@?;?:C>C@A;B>>><?>?<=989887#33<<;B==B=>>D=?@BBBBB2BB?@8BBB7BAA=AABBBBAAA7;7;A@B@@=@CA?AABCCCCCA@@BB?CBBCAAAABBBBB?B?B@@>@BBB@@AB@ECBBBB?BB?::9<==00*/883////00%6:8<768AAAAD;?<?=;;5;8==ACBDB???A@@<>:;;@8@00/???BCCBBBB>>==;<>@?@00/;7717<?<=;=@??7<1739=:
@ATNG8:01219:03970
GATGGTAGCACGACACGACGATGTGTACTCATTCGTTTCGGAAGAGACAGGTACGTTAATAGTTAATAGCGTACTTCTTTTTCTTGCTTTCGTGGTATTCTTGCTAGTTACACTAGCCATCCTTACTGCGCTTCGATTGTGTGCGTACTGCTGCAATATTGTTAACGTGAGTCTTGTAAAACCTTCTTTTTTACGTTTACTCTCGTGTTAAAAATCTTGAATTCTTCTAGAGTTCCTGATCTTCTGGCTCTCGTAGACAGATACTACCATCTAATGAGGTTA
+
?@@:7<;;?:4445555555554559555<9;6;@@A<BB8A>@@?C999?>==590438:;;7;7::ABB@<;>,33333$394:@FC:@?::49>>=>>8=AA:79>BBBBBBBB>>=>18/29577>994699>.55?;;<@=;;>@@:::A=A::39;18179:=>>>991555;;&.(.(.55555%5222=052222257:879><<)5562683838805587657,2+2778886::?6:22596555556665777//(.3332,2222(*(*
@ATNG8:01226:03989
GATGGTAGTGTCAGTGCGCGTCGTCCAGAAGATCAGGAACTCTAGAAGAATTCAGATTTTTAACACGAGAGTAAACGTAAAAAGAAGGTTTTACAAGACTCACGTTAACAATATTGCAGCAGTACGCACACAATCGAAGCGCAGTAAGGATGGCTAGTGTAACTAGCAAGAATACCACGAAAGCAAGAAAAAAGAAGTACGCTATTAACTATTAACGTACCTGTCTCTTCCGAAACGAATGAGTACACATCGTCGTGTCGTGCTACCATCGAATGAGGTTAGTCT
+
4;<<?BDC@@@CD@AABCHCCBBDC@CCGACCBBBB=@?ABBCBAA?AB?C?@@???AAA2C=AB???CBBBCC=??;;;;;*;@=@=BBB9BBC@BCCBBBB@@;@=@C@DCC@CC@?@BBCGCDCC@@@C@CCBB?AABBCCBB?B?A@@>ABBBDDCB?BBBBBB?BF@AAB<??:99,9==9:::999%:@?B:99DBBBB<@<@:;;;>;?ABCC?BBDCCDC?B?BCC>BBB>@@B?>>BBDAAABBBBABBFC:9:DBB?BC???>AAAB?B?BABAB
@ATNG8:01232:03951
GATGGGTAGTGTGTCTCTGAGAGTAGTACTCATTCGTTTCGGAAGATACAGGTACGTTAATATGTTAATAGCGATAACTTCTTTTTCTTTGCTTTCGTGGTATTCTTGCTAGTTACACTAGCCATCCTTACTGCGCTTCGATTGTGTGTGTACTGCTGCAATATTGTTAACGTGAGTCTTGTAAAAACCTTCTTTTACGTTTACTCTCGTGTTAAAAATCTGATTCTTCTAGAAGTTCCTGATCTTCTGGTATGACTAGTGTACTACTACCATCGAATGAGGTTAGTCT
+
::444(444499999566<=<;?@BC@<<7///)//33(48.4.44444:;655555.549999949.4/7////727;4/////$5<>6;<<@7=>==7:59.5949555=>1666;99;;155;5:8==;;?@<=;?===@BBB695<@@@@<<@A@>:9:58@D=B>@@@?B<==@:844444$48<34444&49<<<4:/-------74::::'/////-0583-,---(-80749;<<<<166<254555455:555<;555///2////:2777949.55555
@ATNG8:01237:03985
GATGGTAGTGTCATATGAGAGTGTGTACTCATTCGTTTCGGAAGGGACAGGTACGTTAATAGTTAATAGCGTACTTCTTTTTCTTGTTTTCGTGGTATTCTTGCTAGTTACACTAGCCATCCTTACTGCGCTTCGATTGTGTGCGTACTGCTGCAATATTGTTAACGTGAGTCTTGTAAAACCTTCTTTTTACGTTTACTCTCGTGTTAAAAAATCTGAATTCTTCTAGAGTTCCTGATCTTCTGGGTCTCTCTCTCACGCACTACCATCGAATGAGGTTAGTCT
+
AAAC?BCCBABCDAAAECDCCCCCDBBBCCBB@BBBB>BC?B?CD=BBCD?CCBBCACABBBC<A=@CCDEBADA=::999':A=AADB:BCBC?BBE@BB79:BC>?<=BBBBBBB?BBB@C?BBBBB?@@=AAAA6;:>>@???AA>@A@@@B=???;@D=D7==A>>>@>>:>>ADD;B:>8;;AAA*;88BB6=<85:==>>>1////.#.../;8;6:=7<<<=@CC=D;?>BBB@6;:BC>B>>???@;::AABB>>=??::::>>:===F7:7;@?>>
@ATNG8:01238:03956
GATGGTAGTGTGTCTCTGAGAGTAGTACTCATTCGTTCGGAAGAGACAGGTACGTTAATAGTTAATAGCGTACTTCTTTTTCTTGCTTTCGTGGTATTCTTGCTAGTTACACTAGCCATCCTTACTGCGCTTCGATTGTGTGCGTATTGCTGCAATATTGTTAACGTGAGTCTTGTAAAACCTTCTTTTTACGTTTACTCTCGTGTTAAAAATCTGAATTCTTCTAGAGTTCCTGATCTTCTGGATAGCGACGCGATATACTACCATCGAATGAGGTTAGTCT
+
ACCC@CCBBCBBBCDDDECBBBB@@@CCCCBB?BDC?@@=@?BCCCCBB?BCBAB?A?CCCC@CACDCBAB@??:@BBBB2BB?CBBB>BCAB>BCB@CD?BBBBBC@CCCCDCCC>BBF@B@CCCBCBBBACCED?BAAAAA@@CC@CCBBBD@BBB@BB?B=@@AABBDFF?AACDD;C@C=@@@AA,@A@@@;A@@ABCBCBC5;;;;.;BBCEAD@FE@BBCCCBB@B?BBCCCD>CAC@BCFCBCCCCCA@@CBBBDCC@BAAAC;9;;@=@@CEBAA
@ATNG8:01238:03962
GATGGTAGTACATGATAGACGACACCAGAAGATCAGGAACTCTAGAAGAATTCAGATTTTTAACACGAGAGTAAACGTAAAAAGAAGGTTTTACAAGACTCACGTTAACAATATTGCAGCAGTACGCACACAATCGAAGCGCAGTAAGGATGGCTAGTGTAACTAGCAAGAATACCACGAAAGCAAGAAAAAGAAGTACGCTATTAACTATTAACGTACCTGTCTCTTCCGAAACGAATGAGTACGTGTGCGACGTGTCTCCTACCATCGAATGAGGTTAGTCT
+
@@><@BEDCCABBDBABBCGBBCBB@BBBACCBA:;5;59=@AACBACC?B@BBCBBCCC2B?BBBBHCCDEFE=BBBCCBB2AB<@<BBB:BBD@CCCCCCCBB@B@CC?BBC=@@AAABCCCCCDCCCCC@CCBB?BBCCCCCC@C@C998:CBBBCDC?BBDCBB?BB>BBC=?;@@=5=00+0===@0@@:A???BCBBA?C@CCA>:=<@ADBB>BBAAABB?C@AAC;A::5;;:@@CB@??A??>BBBCBBBBB@BBC<??AA@===8838=ACA@@
@ATNG8:01239:03989
GATGGTAGCGAGCGAGTGTGTATACCAGAATATCAGAACTCTAGAAGAATTCAGATTTTTAACACGAGAGTAAACGTAAAAAGAAGGTTTTACAAGACTCACGTTAACAATATTGCAGCAGTACGCACACAATCGAAGCGCAGTAAGGATGGCTAGTGTAACTAGCAAGAATACCACGAAAGCAAGAAAAAAGAAGTACGCTATTAACTATTAACGTACCTGTCTCTTCCGAAACGAATGAGTACGATGAGAGAGCTCTCTCTAATCGAATGAGGTTAGTCT
+
@:?<8<<BBDCDCBBCBCBBBBBCB@CDDBCCC@@?B?BABAAAA?AA>A?BBBAADDD3CACCCCCCCBCCE?A@@EHEE5CC>A=@@@7ABC@C;:;BBC@@>A@BB@CCC@CCCBCCCCBBABBCCCC@CCAA=A@@@CDAA>AAE;;:;BBBCFFD@CBBACC@BB=AAA298888*8<;8<;<;<;%;9<?878CCECC?B?AAA=07/8<B@A?@BBBABB>B?ABB=A;;6;AABCCCECAA>??CBBBBAAAAA@A?B@@=:787B=C<@@@;<
@ATNG8:01241:03987
GATGGTAGTGTGTCTCTGAGAGTAGTACTCATTCGTTTCGGAAGAGACAGGTACGTTAATAGTTAATAGCGTACTTCTTTTTCTTGCTTTCGTGGTATTCTTGCTAGTTACACTAGCCATCCTTACTGCGCTTCGATTGTGTGCGTACTGCTGCAATATTGTTAACGTGAGTCTTGTAAAACCTTCTTTTTACGTTTACTCTCGTGTTAAAAATCTGAATTCTTCTAGAGTTCCTGATCTTCTGGGTGTATCAGCGAGTATCTACCATCGAATGAGGTTAGTCT
+
:>A=<@;;;;BBBCCDEJA0/0?=9=>95;@@=@BEE>EC?A?A;;;DBB>BCCFEAH@CCCC@CACBBABBA@B>@>@@A0>@?BCCF>@@CA@DAA?AC9:;BCBCAHHBBBBBB<@@A7;7;BBCDBBB=@@@@=ACBCDA;;;;;;BECCC?BBC@CB>@<@@;9:@B@B=@@@@@3@;A<AAAAA,@@000+00@;;;CAAAADCCC5C:;;B?B=BC@;;;BB;;:;>BABBDD@B;;;7<ABBBA@ABABBBB;;;;;?CDBA@=AB;;7;=AC;;;
@ATNG8:01242:03953
GATGGTAGACACGTGTGCTCTCTCGTACTCATTCGTTTCGGAAGAGACAGGTACGTTAATAGTTAATAGCGTACTTCTTTTTCTTGCTTTCGTGGTATTCTTGCTAGTTACACTAGCCATCCTTACTGCGCTTCGATTGTGTGCGTACTGCTGCAATATTGTTAACGTGAGTCTTGTAAAACCTTCTTTTTACGTTTACTCTCGTGTTAAAAATCTGAATTCTTCTAGAGTTCCTGATCTTCTGGTAGAGCGTGCATATATCTACCATCGAATGAGGTTAGTCT
+
9:>;7@BBBBBAB<@;69;>C>BDICCCCBBB@B;;;6;;7;@@@@CCBB@BBDAA?A=ABAA?B?BBBECBB;A8CBBBC1AA8=?==8<A<=499?:<A=@997?@8=<<<<8AA:;>@8;5;C>888==9=;;;5;;:==;586=@@>>:995///7<<+/-8@@==>???9===>=/>3868CEED/>?AAA8==?<;;BE??<@@??/?===?<@=@A<@@AA@@@<A=>=:9//,/==9=AAA===AA@?<;;@??AA=9@///6177766>:>=:::
@ATNG8:01245:03952
GATGGTAGCTCACGTACGTCACACGTACTCATTCGTTTCGGAAGAGACAGGTACGTTAATAGTTAATAGCGTACTTCTTTTTCTTGCTTTCGTGGTATTCTTGCTAGTTACACTAGCCATCCTTACTGCGCTTCGATTGTGTGCGTACTGCTGCAATATTGTTAACGTGAGTCTTGTAAAACCTTCTTTTTACGTTTACTCTCGTGTTAAAAATCTGAATTCTTCTAGAGTTCCTGATCTTCTGGTCTACTACACTTACTCTACCATCGAATGAGGTTAGTCT
+
><:;7;;;>?<;;??=<<ABBBCCBBBBAB;;7;A@A>AC@C@EBCCCCC?CCB@@=A=@@AA?B?AAAACCC@?<88878(9>;?::9*9@@A>BBB?BC5:9BBBB=??BBDCCC?AAA<A<@@@A>>>=7=888-//;6::=AA>>>@998><>>>=??7;7;=@@@@>>>388>>>2?:>:>???>/==888-8==;;;=<=<18889(5;;9A<A<AB==>=A???=D:>????B:>>>;>C@@>>>:::>;>>>>AA@=A>>9<68866067=899=
@ATNG8:01246:03968
GATGGTAGTCTCAGATAGTCTATAGTACTCATTCGTTTCGGAAGAGACGGGTACGTTAATAGTTTATAGCGTACTTCTTTTTCTTGCTTTCGTGGTATTCTTGCTAGTTACACTAGCCATCCTTACTGCGCTTCGATTGTGTGCGTACTGCTGCAATATTGTTAACGTGAGTCTTGTAAAACCTTCTTTTTACGTTTACTCTCGTGTTAAAAATCTGAATTCTTCTAGAGTTCCTGATCTTCTGGTCTACTACACTGTACTCTACCATCGAATGAGGTTAGTCT
+
DAA@?BBDCCCCCBBCCCABACGBBBBCCDBB?BBBD>CC@D@CBBBDDJ?GEDBA?BACBCDH?BBBBDCCCCC@CCCCC3AA?ACCD@BC@?=@B@=AD=A@ACDC=??BBCCCC?BBC@B?BBBBBBBB?BBBA=@@@A@@@@@@A@@:::?7:;=<@@<@<;;;@@@BA@:==>>?2?;?;?@A@A/@A@@@9@:99::?=>>5:;:;+;===B=B=??;?ABDAAA<A;AAAAAA:==@<AAAC>>>AA===AAAAAA??=?>=<=:8::><A==<=>A
@ATNG8:01246:03976
GATGGTAGCATCATGCATATCTCACCAGAAGATCAGGAACTCTAGAAGAATTCAGATTTTTAACACGAGAGTAAACGTAAAAAGAAGGTTTTACAAGACTCACGTTAACAATATTGCAGCAGTACGCACACAATCGAAGCGCAGTAAGGATGGCTAGTGTAACTAGCAAGAATACCACGAAAGCAAGAAAAAAGAAGTACGCTATTAACTATTAACGTACCTGTCTCTTCCGAAACTAATGAGTACGATGAGAGAGCTCTCTCTACCATCGAATGAGGTTAGTCT
+
?@@A9BBBBBCCBBBCGCCAABC@@=@CB@ABBBAA7;64==<????BA8B?:94=====+848BBBBBCC@;;3:8=>>>?,=>895:::0<>?;@>CCB@@00,0<>@@ABC@CCCDCBBBDDEEE@AAC?BB@@=AABBBBBB@C@B@@?ABBBBCCC@CBBBCC?A@:===+0....+--/(//////#-739///;;9<:15.26692>:>>BEEACA@@ABB6:8:?C;ABB?BBCABBB??:::AABCBB?;;;===8818;;?A7;;>B3818C???
@ATNG8:01251:03949
GATGGTAGAGAGACTGTAGCGCACCCAGAAGATCAGGAACTCTAGAAGAATTCAGATTTTTAACACGAGAGTAAACGTAAAAAGAAGGTTTTACAAGACTCACGTTAACAATATTGCAGCAGTACGCACACAATCGAAGCGCAGTAAGGATGGCTAGTGTAACTAGCAAGAATACCACGAAAAGCAAGAAAAAAGAAGTACGCTATTAACTATTAACGTACCTGTCTCTTCCGAAACGAATGAGTACTGCGTCTCACTCTCGCCTACCTTCGAATGAGGTTAGTCT
+
<<8:>@=BCBBBBCABAEEGFBB@D>BCB@CBCBBB?B>BBBAAADGEE?A>?::9BCCD3B?BBDCBABBBAA:9:;AABA,;;7:8CCC9CDDFCBCCECC@@>A?BD@DCC?BBCBBBDDGCCBCBBCC?CC@@<@@A@@@??<@@C;;;;BBCCCCB?BCBBBB?@@:???9==9999+9::399999:%0=;>/0/<=@AA8;8:>??5;7;@DBC@C;;:A@@;@=@?>9>992999ABCCCCBBBBCC@?@BCBBD?BCFGD>@@@????A?A<@A:::
@ATNG8:01251:03963
GATGGTAGGTGTCTATATGAGCAGATGTGTACTGCAATTCGTTTCGGAAGAAGACAGGTACTGATTAATAGTTAATAAGACGTTACTTCTTTTTCTTGCTTTCGTGGTATTCTTGCTAGTTACACTAGCCATCCTTACTGCGCTTCGATTGTGTGCGTACTGCTGCAATATTGTTAACGTGAAGTCTTGTAAAACCTTCTTTTACGTTTACTCTCGTGTTAAAATCTGAATTCTTCTAGAGTTCCTGATCTTCTGGTGAGATATGCATGATGCCTAACCATCGAATGAGGTTAGTCT
+
66576B..(/////5955559;555555;400////)/)--59,57)/)//)/:9::688:;///69166/3,3533,38733-387,33777'77,3337.73//17//)/6)//33//1/////6882888383955565559><<<05555//7///--588-/)///177196:566>:;;;<166;;;+96:)////&//79;/<<666<;555.444&4////)/)/72779:8:<05.5;9:;<7;;><??@;9955555=;;55/5--(-(---6608<<=3727////
@ATNG8:01255:03985
GATGGTAGCGAGCGAGTGTGTATACCAGAAGATCAGGAACTCTTGAAGAATTCAGATTTTTAACACGAGAGTAAACGTAAAAAGAAGGTTTTACAAGACTCACGTTAACATTATTGCAGCAGTACGCACACAATCGAAGCGCAGTAAGGATGGCTAGTGTAACTAGCAAGAATACCACGAAAGCAAGAAAAAGAAGTACGCTATTAACTATTAACGTACCTGTCTCTTCCGAAACGAATGAGTACTTCGTCTCACTCTCCCTACCATCGAATGAGGTTAGTCT
+
BAA@;;;=AABBA@A@CBBCCBBBA699B=@BCCBB?B=@@CC?CC?BB?B>BAAAAAAA2@?CCCCCCCCBBB@BBBCCCC3;;8;<@@@8@AB@C;;;BBC;;:;@BBDACC@CBCBBCCCBBBDCBCBA=B@@@=A@@@ABAB?B@C;;8;@@ABCCB@BDBA??;::3:@@<?A999,7;;5<?@?@2?C@CAAACCCBB?>;>?@@;?<?;AAC@CBBBBBC?C?BAB=@::8:AACBBBF>AAB;;;AACCCCC=BBA?@A???<:99?9>=BCECB
@ATNG8:01256:03941
GATGGTAGACACGTGTGCTCTCTCGTACTCATTCGTTTCGGAAGAGACAGGTACGTTAATAGTTAATAGCGTACTTCTTTTTCTTGCTTTCGTGGTATTCTTGCTAGTTACACTAGCCATCCTTACTGCGCTTCGATTGTGTGCGTACTGCTGCAATATTGTTAACGTGAGTCTTGTAAAACCTTCTTTTTACGTTTACTCTCGTGTTAAAAAATCTGAATTCTTCTAGAGTTCCTGATCTTCTGGGATGTGTGCGCAGTGCCTACCATCGAATGAGGTTAGTCT
+
59;;9<CBCBB@@;B969@@ECCCICBBCBBB?BBBI@BB>BHFBBBCCC?BBCBA;@<???A>A?BBCBAB<8?2?@@@@/@>8?=?<3=@@A>ABA@CC79:?>>?<@ABBA@<=8==>:>;>>AA=>>?=B???8;;?>>>@@???@A>=>@<<<<=::7<=@@@BBBA@@=??>BB;B:<788888(8=<<<6=?A>>>???>:=>=??(>@@AA=A<??<?BC??>@=D=@@@@;;76==@6=///<;;;;;A;66=9<//,/669;5:=?B:=:>@@@@
@ATNG8:01256:03949
GATGGTAGTGATACAGATCAGACACCAGAAGATCAGGAACTCTAGAAGAATCAGATTTTTAACACGAGAGTAAACGTAAAAAGAAGGTTTTTACAAGACTCACGTTAACAATATTGCAGCAGTACGCACACAATCGAAGCGCAGTAAGGATGGCTAGTGTAACTAGCAAGAATACCACGAAAAGCAAGAAAAAAGAAGTACGCTATTAACTATTAACGTACCTGTCTCTTCCGAAACGAATGAGTACAGAGAGTACGATATGTCTACCATCGAATGAGGTTAGTCT
+
AA><<@CCCCCCCCCCCBBBCCCDF@BBC@BBC@@A@C?AAAA@AC?BB?B@@@9:999)76BBCCBBAABAC=BBBCEGGGA@=@8@@@@1@BE@CBBBHCCBB@B@BC@CBE@BBAACCCCCCCCCCCBB?BBBB>@?A@@@987;@ECC@CCCCCCAA>ABBAAB?AA=??=3:99999+99939>@@AA(AC?C979CCAAA7;7:;>=8=:>AECC@CBBBBCC@B?BBE?CAA>ABBDBBBAAAACCBBA@AABCBB???@=@A???<A@?@7949A:<=
@ATNG8:01263:03975
GATGGTAGACACGTGTGCTCTCTCGTACTCATTCGTTTCGGAAGAGACAGGTACGTTAATAGTTAATAGCGTACTTCTTTTTTCTTGCTTTCGTGGTATTCTTGCTAGTTACACTAGCCATCCTTACTGCGCTTCGATTGTGTGCGTACTGCTGCAATATTGTTAACGTGAGTCTTGTAAAACCTTCTTTTTACGTTTACTCTCGTGTTAAAAATCTGAATTCTTCTAGAGTTCCTGATCTTCTGGCTCTCGTAGACAGATACTACCCATCGAATGAGGTTAGTCT
+
A@@<:C?GCBBBBBCCBCCC;99BCC@BCD;;7;@DD?@A?@@CBBDDDF@BCB@?8?9;;<<8<8;;???;@?@;999898#7;49999(398;6?@@8?A479=?:?=@@@@>=>?388A=A;>>>>>??@<@@@A:========>>A@A@???;>>>=@@:=:=><<==;;;:===AA5A8;7;?EED/::---)------799<9>>>9*9999:6=4>=9@@AA;;;:=<AA=99>,//849996::@>>;::BBB@:::=@667666166;716166///
@ATNG8:01221:04009
GATGGTAGGCGAGAGTGAGACGCAGTACTCATTCGTTTTCGGAAGAGACAGGTACGTTAATAGTTAATAGCGTACTTCTTTTTTCTTGCTTTCGTGGTACTCTTGCTAGTTACACTAGCCATCCTTACTGCGCTTCGATTGTGTGCGTACTGCTGCAATATTGTTAACGTGAGTCTTGTAAAACCTTCTTTTTACGTTTACTCTCGTGTAAAAATCTGAATTCTTCTAGAGTTCCTAATCTTCTGGTGAGATATGCATGATGCTACCATCGAATGAGGTTAGTCT
+
A?@?=;=B8?;;;556==DD<69>==CBCBBB>A;:::*;B5><ABBCCCC@BBBBB@B?BBBB@B@CBBBBBBBA;9:9999#3917>C?<BCCC?AABBBC<?@BBBF?CBBBC><=:>AA<@;@A@AB::::=@@A=AA??>>>@ABAAA?@@B<==>=@@9>:=@@???A>><>@@@?3?5:4:;;;;.;>8881888///=7-//>@>+87;;A;@5::7:??C>==9=:>>;?>>:>==9===CAAAAA>@?AD>>=ABB=A=>>A;>>;?;@<@A>?=
@ATNG8:01226:03996
GATGGTAGTAGTACACTAGTCATACCAGAAGATCAGGAACTCTAGAAGAATTCAGATTTTTAACACGAGAGTAAACGTAAAAAGAAGGTTTTACAAGACTCACGTTAACAATATTGCAGCAGTACGCACACAATCGAAGCGCAGTAAGGATTGCTAGTGTAACCAGCAAGAATACCACGAAAGCAAGAAAAAGAAGTACGCTATTAACTATTAACGTACCTGTCTCTTCCGAAACGAATGAGTACATAGATATACGTATAGCTACCATCGAATGAGGTTAGTCT
+
99::<AA@BBBCBBCCCCCCCBBBC@BBB?BB@@@CAC?BACCBBB?CC@C?@@@;;;;;':5?=ACBCBBBBD>??@CDBC5BB>B5;;;*:@@<@@A@>>>9;8;?BB?CCC;;;BBCCCCDGBBBCBBB@BBCC>AABCCCBB>C?BB@BBBCCCBBB?C?BBBB?CB?BBB?BABBD>???>AADFF3AA>AAAA@ABBC?B?BAAA>A?BBBCC@BBAA>>=@C?BAC=BCC?BBACCCCCAAABBBBABCCBBBBBB@@=@BBBC>A@75/66;::;=
@ATNG8:01227:04032
GATGGTAGCATCATGCATATCTCACCAGAAGATCAGGAACTCTAGAAGAATTCAGATTTTTAACACGAGAGTAAACGTAAAAAGAAGGTTTTACAAGACTCACGTTAACAATATTGCAGCAGTACGCACACAATCGAAGCGCAGTAAGGATGGCTAGTGTAACTAGCAAGAATACCACGAAAGCAAGAAAAAGAAGTACGCTATTAACTATTAACGTACCTGTCTCTTCCGAAACGAATGAGTACTGCGTCTCACTCTCGCCTACCATCTAATGAGGTTAGTCT
+
<@>@?CCCCBBBB@AADDDDDBBBD@CCE?@@CB;;6:=BABBBBB?CC?B@BB@?????.?9BABAAABBBBC=?=;;;;;';9248===2?>>:=B6<:B@;;69;AA?BCG@BABBCDCCCCDDCBBBG@BA@@;?@@@AAAE@C@CAA>@BBCCCCC@BBBBBB?BB@BBB999BBA9@99399999(:@????ACAAAA=D;?>>>=B=>>B@@=@EAAAAF@B>AAD=BBC?BBBCAAABBBABBBBBAABCBCC@BBB?BAB@@>?B??=@@CCCCB
@ATNG8:01231:03999
GATGGTAGTGTGTCTCTGAGAGTAGTACTCATTCGTTTCGGAAGAGACAGGTACGTTAATAGTTAATAGCGTACTTCTTTTTCTTGCTTTCGTGGTATTCTTGCTAGTTACACTAGCCATCCTTACTGCGCTTCGATTGTGTGCGTACTGCTGCAATATTGTTAACGTGAGTCTTGTAAAACCTTCTTTTTACGTTTACTCTCGTGTTAAAAATCTGAATTCTTCTAGAGTTCCTATCTTCTGGACAGAGTGTGCAGATACTACCATCGAATGAGGTTAGTCT
+
4844.44<9@@BAB??@BBBAB;;;B@@@B@@<@@@@9@@<@=@BDDFCC@BBBAA>BACDCCAD@CBBAC9:;C@BCBBB0@@=@@@B;DA;;9;CC?CD?ABFCCC@CCCCBBBC?@@@<@=@BBAAABB?CCBC@CCDCCCBBBBBBDCBBB@CDE@AB?A@BABD:;;BC?BCCCC;C?C=;;;;;*;AAAD;A@AA@BCCCCAEEEF5DAAAC@B@BC?BCDCBCB@E?BBBBB9:9C@BBGICCAA@BBBFCCCCAAA;;;CCC>AC9979?@BBBB
@ATNG8:01234:04004
GATGGTAGCGCATATCAGCGCAGCCCAGAAGATCAGGAACTCTAGAAGAATTCAGATTTTTAACACGAGAGTAAACGTAAAAAGAAGGTTTTACAAGACTCACGTTAACAATATTGCAGCAGTACGCACACAATCGAAGCGCAGTAAGGATGCTAGTGTAACTAGCAAGAATACCACGAAAGCAGAAAAAGAAGTACGCTATTAACTATTAACGTACCTGTCTCTTCCGAAACGATGAGTACGATGAGAGAGCTCTCTCTACCATCGAATGAGGTTAGTCT
+
::8:7:9:==59:=ABA;;;D@;;;)9@@;BBBBBB@BAGDCCDBB5991917><45555$54555<<<<=<<@,99;;;;;';;59;@@@+@@;6;;<:;:7//)/2//)/8:.453348:;:;CCBBBCCAD;;;=@;;;BCCCAFAE;;6B999??C?@?@A@??BB?BAA:?;=@@5=00/;;;;,=>;===CD=>>B?B<?:>>;>=>>CB@=@BAAA>@60-0@@6=00000>??=<<><<?<;8=?<<<;=;<?=97522=799791819=?77
@ATNG8:01236:04023
GATGGTAGGACGAGCGTCTGAGAGGTACTCATCGTTTCGGAAGAGACAGGTACGTTAATAGTTAATAGCGTACTTCTTTTTCTTGCTTTCGTGGTATTCTTGCTAGTTACACTAGCCATCCTTACTGCGCTTCGATTGTGTGCGTACTGCTGCAATATTGTTAACGTGAGTCTTGTAAAACCTTCTTTTTACGTTTACTCTCGTGTTAAAAATCTGAATTCTTCTAGAGTTCCTGATCTTCTGGGCAGACTCTCACACGCCTACCATCGAATGAGGTTAGTCT
+
@@CC@BBB@C:99@??BCCBBBDD@CCCCCCCC@@@<@C@E@CCBBBBC@CDHCB?B@CCCC@C@CCBBBBADD<99999*9B=B@@@;@ABB?BIC@GC?A@BBCDADCCCBCCD@CBB?C@CDCBB@@@@CCCC?CA@@CBBBBDCCCCBCB@BBC?BB@C@CBBBCCCDC?A9999-:9?4:::::*;CBBC>BBDHJICBBA5;;;;*;A@A@?A@CDACCBCBCF@B@AAABCD>AACC>CCCCBBBCCBBBBBB?BBC@BBBBC@CBBB?A?ABA::
@ATNG8:01240:03993
GATGGTAGTATATCGCGTCGCTATCCAGAGATCAGGAACTCTAGAAGAATTCAGATTTTTAACACGAGAGTAAACGTAAAAAGAAGGTTTTACAAGACTCACGTTAACAATATTGCAGCAGTACGCACACAATCGAAGCGCAGTAAGGATGGCTAGTGTAACTAGCAAGAATACCACGAAAGCAAGAAAAAGAAGTACGCTATTAACTATTAACGTACCTGTCTCTTCCGAAACGAATGAGTACATAGATATACGTATAGCTACCATCGAATGAGGTTAGTCT
+
59<>:CBBBBCBBCCCBBC:;;DDEADCC@?@B@@<A?CCCBCBB@BD@C@CBA?@@@@1@@EDCBBBBAAAC=?:;;AAA0@@;A5;;;-;CC@CCGDCBBCC?C?CC@CCC>AABCCDCCCCCCCBB@?=@B@@>ACEBCBBB@C@B@@>@CBCCCCC?CBAAAC@CD????>ABBBA;A9949AAAB3@A=A00/==@@@<?<??==9=9=>BBB@BBAA@AA8:8:DC=CA@=???BBCBBAABACCAA?@@AB=>>A;;7;@???<AAAA;A<AAA==
@ATNG8:01241:04007
GATGGTAGGCACTGCGCACACATCCCAGAAGATCAGGAACTCTAGAAGAATTCAGATTTTTAACACGAGAGTAAACGTAAAAGAAGGTTTTACAAGACTCACGTTAACAATATTGCAGCAGTACGCACACAATCGAAGCGCAGTAAGGATGGCTAGTGTAACTAGCAAGAATACCACGAAAGCAAGAAAAAGAAGTACGCTATTAACTATTAACGTACCTGTCTCTTCCGAAACGAATGAGTACTATAGACTATCTGAGACTGCCAAGGCACACAGGGGATAGG
+
@@DG?CCC@CBBBBBBBBA@@BAAA8ACC@CCCCBB?C@CCCCCCC?BB?B?@@B;;;;;'8<??CBBBCC???6<=9;;;-9@8B.9::*:BC>CCCCCCCA?>A@CC@CCC>@?BBCCCCCCCCCCBBB@CBBB?BBBBBBAA>A@CBB@BBBBBCCC?AAAAAA@CC?>@??@AA@@9AAA??BBBB/BB;@>>>@A@>>;>:>?AC=A;<<BAA>@BBBBBB@C>A@@;@BB?BBBCAAACBBAAB@@@@CCB99:CBBB?D?B?ACDCA><<>2=?==?
@ATNG8:01243:04038
GATGGTAGGACGAGCGTCTGAGAGGTACTCATTCGTTCGGAAGAGACAGGTACGTTAATAGTTAATAGCGTACTTCTTTTTCTTGCTTTCGTGGTATTCTTGCTAGTTACACTAGCCATCCTTACTGCGCTTCGATTGTGTGCGTACTGCTGCAATATTGTTAACGTGAGTCTTGTAAAACCTTCTTTTTACGTTTACTCTCGTGTTAAAAATCTGAATTCTTCTAGAGTTCCTGATCTTCTGGGTCTACGCTCGTCGCGCTACCATCGAATGAGGTTAGTCT
+
@@AA@CCE@DCBCBCCCBBCBBDD@BBBBCCC@CCD@BB?B@DDCCCBC=CBCCC@D?CCCC?C@CCCCBBCFD=>?>>@0>B=A;;;6;BBC@CEHAFC?AAADCC@BBDDCCCC?CCC?B@CBBBBBBD?BBCD?CBBBBBCCCABBDD@??@BBB@CC?B@CBBBBCCEC@B;;;;.;>B=;;;;;*;BBBF:;;CCCIDCBB=AAAA2BCCCD@B@BD@BBCCBBC?B@DDCDCC?CBCI?CBBBCBECCCBBBBBBBA@>ABBBB?@BCC@C?BC@@A
@ATNG8:01250:04022
GATGGTAGATACTCGCTGATACACCCAGAAGATCAGGAACTCTAGAAGAATTCAGATTTTTAACACGAGAGTAAACGTAAAAAGAAGGTTTTACAAGACTCACGTTAACAATATTGCAGCAGTACGCACACAATCGAAGCGCAGTAAGGATGGCTAGTGTAACTAGCAAGAATACCACGAAAGCAAGAAAAAAGAAGTACGCTATTAACTATTAACGTACCTGTCTCTTCCGAAACGAATGAGTACTACTCTCAGAGACACACTACCATCGAATGAGGTTAGTCT
+
888;;=@0<;CCBBAA@BB@@@@BB=BBC@BBBB<;8;6:7=544<8?=9=7=B774@@>.?6;733::=::B<33344444$4;7;.555&5<<499699=;:@<<8=>7?@C>A@BBB@@ABBB@@@@@@=AA@@<@BCCDBBC@DAB@@<@@@?BAAB=@@FCBB?BB@AAA@BB@??8<77/779999%9<;682696;>>8<:87;93?=;;@;;6;BAABBB@C>@?C>BBA@BBBBBBBBBBBBBBBBCB?;;???@==:>>>>B=AB@@;@;=@@??
@ATNG8:01251:04036
GATGGTAGCTCGCTGATGATATCTCCAGAAGATCAGGAACTCTAGAAGAATTCAGATTTTTAACACGAGAGTAAACGTAAAAAGAAGGTTTTACAAGACTACGTTAACAATATTGCAGCAGTACGCACACAATCGAAGCGCAGTAAGGATGGCTAGTGTAACTAGCAAGAATACCACGAAAGCAAGAAAAAGAAGTACGCTATTAACTATTAACGTACCTGTCTCTTCCGAAAACGAATGAGTACTACTCTCAGAGACACACTACCATCGAATGAGGTTAGTCT
+
;;:;9;=CD@===BCCCCBBCCCCC@CBB@BCC@?@@B?BCC;:;A?AB@A????@@@@A2B?BBEBCBBB:99+9???@AA0AC?C=ABA9AEDACCCCBDEF?B?AA=@BB?BBCCCBCCCCCBBBBBB?BABA?B@A@ABBB>B?CCD@CBABBBBC?BBCCCC?BB?BAA9??@?@5=99337778(3<5?CDEBAAAC=@<AA=A<A=BBB>><>@AA:;:1805552&2::5<<<>;;;;;;=EBCDCCDDCCAAAB??<@BBAB>BBBA?B@AAACB
@ATNG8:01252:04025
GATGGTAGCTCTGCTCTGACTCTCGTACTCATTCGTTTCGGAAGAGACAGGTACGTTAATAGTTAATAGCGTACTTCTTTTTCTTGCTTTCGTGGTATTCTTGCTAGTTACACTAGCCATCCTTACTGCGCTTCGATTGTGTGCGTACTGCTGCAATATTGTTAACGTGAGTCTTGTAAAACCTTCTTTTTACGTTTACTCTCGTGTTAAAAATCTGAATTCTTCTAGAGTTCCTGATCTTCTGGGTCTACGCTCGTCGCGCATCGAATGAGGTTAGTCT
+
CCBB@?;B??;;BBABB;<;<BB@AABBAC;;5;@?<9?B?B@BBAAACD?CFCGCAC?CEME;;:;BBAABCCC?BAAA@0AA;@@BB>BBCD@DDFACD?B@CCCJ@BBCBCCBD@DEC@B@CBBCEDCC?BBDD@CCCBBBCCBBBCAAACD@BAA@BC@C?BBCCCCCDC?BBCDD<CAFAGGCCC5CCDEC>CCCBBBB;;;5;;;;*;@@BC?B?BCAG<<;BBB?B?@@?BDB?BBCJ?EAAA;;;B@@@CC@@@??AAA=???A=@?BCBAA
@ATNG8:01254:04032
GATGGTAGCACACGAGATCTCATCGTACTCATTCGTTTCGGAAGATACAGGTACGTTAATAGTTAATAGCGTACTTCTTTTTCTTGCTTTCGTGGTATTCTTGCTAGTTACACTAGCCATCCTTACTGCGCTTCGATTGTGTGCGTACTGCTGCAATATTGTTAACGTGAGTCTTGTAAAACCTTCTTTTTACGTTTACTCTCGTGTTAAAAATCTGAATTCTTCTAGAGTTCCTGATCTTCTGGGTGCGCTACAGTCTCTCTACATCGAATGAGGTTAGTCT
+
BCCC@BCBBB;;;BCBBCCCDCCCBCBBBGCB@CCJJ?CC@B@BBBCCCC@CCBBA@C89;BC@C@CBBBBBBBB?@AAAA2@A>@@A@5@?BB?CCC?CC998:B@A=AAAAAABA<AAD:?<??;99:9:<A@@>=ABBDA==<??BAAA>==;???<?B=B=BB?>>>BAA;??DDD5A<@<>>@@@/@@@BB5=88887>>==1////(////9060:A;@@@A@@@:=8=???AA7;;@@9=>;;:ABBAAAAAAA@@@=<=<<<<:::@<A:?@997
@ATNG8:01255:03999
GATGGTAGCGCATATCAGCGCAGCCCAGAAGATCAGGACTCTAGAAGAATTCAGATTTTTAACACGAGAGTAAACGTAAAAAGAAGGTTTTACAAGACTCACGTTAACAATATTGCAGCAGTACGCACACAATCGAAGCGCAGTAAGGATGGCTAGTGTAACTTGCAAGAATACCACGAAAGCAAGAAAAAAGAAGTACGCTATTAACTATTAACGTACCTGTCTCTTCCGAAACGAATGAGTACCTCTCAGACGCTCGTCCTACCATCGAATGAGGTTAGTCT
+
@B::7:65:BDCBBBCCCCCCCBBB>CCCACCCCBB<;;;@BBCB@CC;:8:A@AAAAA0@?CBCCBCAA;;;.;>;:999$9?;:.55606>>:@CAA@@@00-0;>>9><B=??C?@@BBEBBBCBBBBABBBC;;;BBBBBB@CACCC@CBBCBBBB?BB?BBB?AA?BBB@BABAA7;;?<;;;;<;%;?=:;:CCBBBB?B?BBBB@B?>>ABB@BCCCCAA=@<@@A<AAB@BBBBAAA?A@@@AABBBBBBAAA<??B?@???D=@@>><><?BBBB
@ATNG8:01255:04028
GATGGTAGCACACGAGATCTCATCGTACTCATTCGTTTCGGAAGGGACAGGTACGTTAATAGTTAATAGCGTACTTCTTTTTCTTGCTTTCGTGGTATTCTTGCTAGTTACACTAGCCATCCTTACTGCGCTTCGATTGTGTGCGTACTGCTGCAATATTGTTAACGTGAGTCTTGTAAAACCTTCTTTTTACGTTTACTCTCGTGTTAAAAATCTGAATTCTTCTAGAGTTCCTGATCTTCTGTATACACACTCGCTCGCTACCATCGAATGAGGTTAGTCT
+
::>?:>>CBBA?;;;;>@BA?A@<<A?@@BBC@CHCJ=CB=A:><4@;?<<@A??A@A00/9:6:6;<BBBCCCCBCC>>>+;@@?===6=B>?:>:0+080------(-/97::<<8?A?<?;???A@@@@=ABBB?CCCBAABBCACBBA@;;5;;>:?B<?<@@@;;9=<=05599:/:1:187767(57759'222258999=25777*5//.8/5/7>9?=>>CBB<@<@@?>?@68;???B>>>===B:::>???@@@<?<<<<6///<9<6::::@
@ATNG8:01257:04004
GATGGTAGCGCATATCAGCGCAGCCCAGAAGATCAGGAACTCTAGAAGAATTCAGATTTTTAACACGAGAGTAAACGTAAAAAGAAGGTTTTACAAGACTCACGTTAACAATATTGCAGCAGTACGCACACAATCGAAGCGCAGTAAGGATGGCTAGTGTAACTAGCAAGAATACCACGAAAGCAAGAAAAAAGAAGTACGCTATTAACTATTAACGTACCTGTCTCTTCCGAAACGAATGAGTACTATGTAGAGCTCTATACTAATCGAATGAGGTTAGTCT
+
>C@A=?99;BA@9;;CBAAA@@;;;6;CC@CECBBB>A=AABBBBC@CC@B?BAAAAAAA2B?BBLCCCCCCCB;@@:;;;;';?<@=CCC9CDD@CAAACAA@@5;5;;5;BC>AADCAAABCCCCCBB998:BBB>AAAABBBC@C?C;::;ICCCBCD@DCCBBA>@C<AAA799??>899999::::9%9=:>?<?BAABB@C@BA?@=D=A@CBC@BBBBBDE@A@@>=3=00,000=AAAABBBBBBCCCCCCABBF;;8;??>:687<8<:@BB??
@ATNG8:01216:04070
GATGGTAGTATAGGAGGCTCTACATAGTACTCATTCGTTTTCGGAAGAGACAGGTACGTTAATAGTTAATAGCGTACTTCTTTTTCTTGCTTTTCGTTGTATTCTTGCTAGTTACACTAGCCATCCTTACTGCGCTTCGATTGTGTGTGTACTGCTGCAATATTGTTAACGTGAGTCTTGTAAAACCTTCTTTTACGTTTACTCTCGTGTTAAAAATCTGAATTCTTCTAGAGTTCCTGATCTTCTGGTGTCGTCTATCATGTACTTACCATCGAATGAGGTTAGTCT
+
::::755/779--(--(-85579<;;;=BA@A;;2;;;;;&4:5:7;;:=>B<?CAA?B>B<=8=B=B?B@AA>7339433333$396;5555+7::5/--83-,(-577--).5558=7737;7;A;A==//.662777;;>>>>:@A?@@@A@888@5///4//*/577<A??>>@9<:::;1:8@:8888)6>///)/88///788:/6666(5:=;<:><==:>@?A>>>:>6;:;BAA:::@6---6633399-//:33/-+-7072227,--6;4;-36;;<
@ATNG8:01217:04045
GATGGTAGGCGAGAGTGAGACGCAGTACTCATTCGTTTCGGAAGAGACAGGTACGTTAATAGTTAATAGCGTACTTCTTTTTCTTGCTTTCGTGGTATTCTTGCTAGTTACACTAGCCATCCTTACTGCGCTTCGATTGTGTGCGTACTGCTGCAATATTGTTAACGTGAGTCTTGTAAAACCTTCTTTTTACGTTTAACTCTCGTGTTAAAAATCTGAATTCTTCTAGAGTTCCTGATCTTCTGGATACACTCATGTGCACCTACCATCGAATGAGGTTAGTCT
+
44<=9BB@>ADBBBB=BGGC??CCBBA;;9;;6;BBA=BB?B?BBAAABA=AB<<<<>-0//;6:6::<AAAA@B?CDDDD2A@?AB==5;ABC?BBB>BB<?>@B?>;?BABB>@@<@AA<A;;<9<<=<=:>>AA<A>>>B@@@ABA@@?<9:4::<7;;5;=BAA==>AA>4:8888)89>788888(8<888)76:=>??????:;=<<,;///<5:5>A=AAAA?=>:>=AAAAAA9==A<AA@@@A??>=>>>>AA<;;;49633;4336=9=9===>>
@ATNG8:01217:04047
GATGGTAGCACGAGTCACTCATATCCAGAAGATCAGGAACTCTAAGAAGAATTCAAGAATTTTTTAACACGAGAGTAAAACGTAAAAAGAAAGGTTTTACAAGACTCACGTTAACAATATTGCAGCAGTACGCACACAATCGAAGCGCAGTAAGGATGGCTAGTGTAACTAGCAAGAATACCACGAAAGCAAGAAAAAGAAGTACGCTATTAACTATTAACGTACCTGTCTCTTCCGAAACGATGAGTACTGCGTCTCACTCTCGCCTACCATCGAATGAGGTTAGTCT
+
::::)//5---6///7///655===9==<8<;;97727)//7//)4:7<<.4.44.44.44444#3699::83333333&3344444$455)5.555&555.5555>;;56469>=8@@@599@=>>AA996CCCBAA@C::;6;:<<<;;;19299924:444:;=8=BBB@B:993999?BBBDD:>;;5;;<;=.;=59999555694917779-5/5:?9945;;;<==7:6///(///////33/66///9/3389943498<;;8:333;49:33-327:8=9
@ATNG8:01217:04066
GATGGTAGTATATCGCGTCGCTATCCAGAAGATCAGGAACTCTAGAAGAATTCAGATTTTTAACACGAGAGTAAACGTAAAAAGAAGGTTTTACTAGACTCACGTTAACAATATTGCAGCAGTACGCACACAATCGAAGCGCAGTAAGGATGGCTAGTGTAACTAGCAAGAATACCACGAAAGCAAGAAAAAAGAAGTACGCTATTAACTATTAACGTACCTGTCTCTTCCGAAACGAATGAGTACACACTCTCATATGACACTACCATCGAATGAGGTTAGTCT
+
59<=:=BA@@=9=555;<<;<ABBA8A;;59999967<5;@@5955444.4744444444$439456<;;;<<>83344444$49499CCC9CB;;::9:AA:;;6;6;D=@BA999@BBCCCCBCBJDCBB@A@@@>??BBFGCC>A=@;;5;@@@ABBD@AAABBB@BB?BBA<@A:9:,:9:39>?>??'<<17///<;AED<A<>>>>:=<@ABBB=@@A<;:C@D?BAB=?::6:BABBBBBBBBBBBAAA>?@BBBBBAA<?877><74858<6:<=65
@ATNG8:01225:04048
GATGGTAGCTCACGTACGTCACACGTACTCATTCGTTTCGGAAGAGACAGGTACGTTAATAGTTAATAGCGTACTTCTTTTTCTTGCTTTCGTGGTATTCTTGCTAGTTACACTAGCCATCCTTACTGCGCTTCGATTGTGTGCGTACTGCTGCAATATTGTTAACGTGAGTCTTGTAAAACCTTCTTTTTACGTTTACTCTCGTGTTAAAAATCTGAATTCTTCTAGAGTTCCTGATCTTCTGGTATGACTAGTGTACTACTACCATCGAATGAGGTTAGTCT
+
:@AA@CCCBB=BCB@@:666ABBCCBCDCECC@CCBC>CF@C@CCBBCCD@CDAAA@C@CCCC@C?BBB???CBB?ACDED38759CCF>CCDD>BBB?BB?BBBB>=:?BBBCBBA=@==9<9<<>A>>>B;@@BB8<;A;;;A@@@A>>>>>E<788:>>=A=DA>??AA@@;@BCBB5A=A=AAAAA/A=>?@7;:@@@ACAAA<?@??/?>>>C=B=>><@BB888>:=8=@A@@@:>>A=@@@A>:::??????A@@@@@<@A@@@;@@@A<A=@@@>>
@ATNG8:01229:04057
GATGGTAGAGTACAGTGTAGTAGACCAGAAGATCAGGAACTCTAGAAGAATTCAGATTTTTAACACGAGAGTAAACGTAAAAAGAAGGTTTTACAAGACTCACGTTAACAATATTGCAGCAGTACGCACACAATCGAAGCGCAGTAAGGATGGCTAGTGTAACTAGCAAGAATACCACGAAAGCAAGAAAAAGAAGTACGCTATTAACTATTAACGTACCTGTCTCTTCCGAAACGAATGAGTCTACTCTCAGAGACACACTACCATCGAATGAGGTTAGTCT
+
88::;@@CABBCECCABBHCCCGCB?BCC@DDCC??>??BABAAAC?CCAC?AA@??>>>.=;@AAABBBBBBD>A@A@@@@,AA<@5;;;6<CDABBBBDCBDB@C@CD?CAC?AABBCCCCBBBCCEBBA?BCBB@BBCBBBBA?B@CCB?CCBBACCD?AAAABB@BB>AAA>AAAAA;AA@>BECCC2BD=B;::AAACD;?;@@AA6:49<A::9:CCCBBB?B@BBB>BBB@BAABBBCAAAABBBBBBBCCCABBBB?DBA?C>EBBB?B@DB@@@
@ATNG8:01229:04089
GATGGTAGGCGAGAGTGAGATGCAGTACTCATTCGTTTCGGAAGAGACAGGTACGTTAATAGTTAATAGCGTACTTCTTTTTCTTGCTTTCGTGGTATTCTTGCTAGTTACACTAGCCATCCTTACTGCGCTTCGATTGTGTGCGTACTGCTGCAATATTGTTAACGTGAGTCTTGTAAAACCTTCTTTTTACGTTTACTCTCGTGTTAAAAATCTGAATTCTTCTAGAGTTCCTGATCTTCTGGGTGCGCTACAGTCTCTCTACCATCGAATGAGGTTAGTCT
+
@AA=@BBB?BBCCBCCEBBCBBBCCCBBBBA@?@CCE=CC?C@@BBCD@@>@D@A@?B?CBBB?B?BBBBCBBBB?BCDDD3BB?B@@@8@CBB?BBA;??598?BBB>AABAAA??;?>>9>9>??A><<<:>>@@5;;?>>>>AADAAA;=;><:::=AA<?:?@>B@@@@?;===DD5A<A;99797)9=:<:5<<<<<<?>??;@DDD/><<<B=D=>>:@BB@==<8<:<>@@>A:>=>=7888>=?AA@>>>>AAA;8936///=6=;@@<?==>=A=
@ATNG8:01230:04089
GATGGTAGGCGTGTGAGAGTCTGCCCAGAAGATCAGGAACTCTAGAAGAATTCTGATTTTTAACACGATGAGTAAACGTAAAAAGAAGGTTTTACAAAGAACTTCACGTTAACAATATTGCAGCAGTACGCACACAATCGAAGCGCAGTAAGGATGGCTAGTGTAACTAGCAAGAATACCACGAAGCAAGAAAAAGAAGTACGCTATTAACTATTAACGTACCTGTCTCTTCCGAAACGAATGAGTAACAGAGAGTACGATATGTCTACCATCGAATGAGGTTAGTCT
+
:@@:055<045:>555<<=566<<=6;?;:969AAB@HABBCA000:00*0:>8<=====,>=@=>@00/77///)/;999::):<8<9>==&////(//)//)/99==8=58858<C>@A@?8833377755522+2822,296588//).077?8@:>?BBBB?BBBBDC@@?=???=AA>=:;0/,/;;;;+<=7;773888985:7///:5;5==996-5;85555467;;=799947::;//)/:>89AB@@?A@>><><;;;94;878>8;;;@;A;>>855
@ATNG8:01231:04051
GATGGTAGCTCGCTGATGATATCTCCAGAAGATCAGGAACTCTAGAAGAATTCAGATTTTTAACACGAGAGTAAACGTAAAAAGAAGGTTTTACAAGACTCACGTTAACAATATTGCAGCAGTACGCACACAATCGAAGCGCAGTAAGGATGGCTAGTGTAACTAGCAAGAATACCACGAAAGCAAGAAAAAGAAGTACGCTATTAACTATTAACGTACCTGTCTCTTCCGAAACGAATGAGTACTATAGACTATCTGAGACTACCATCGAATGAGGTTAGTCT
+
BA?<@BCCBBDCDBBBBBBBBBCBB@BCCACBCBBB<@<@BB;;;C@DC@C@:9:AABBB3B?BBCBBBBBCCC>AABBBBB2@@=B=AAA9ABC?CBBBCCDDC?C@CC@CBC>AABBBBBCCCCCCCBAB?DDCC<???>AABB=B@CCC?CCCCDBBB>BABCCB@BB?BBB>ABCDF=BBA>ABBBB3B@=@666AAA??:?<??AA<A=B?B??<@CAAAAA@D@BAA=BBC?BBBBBBBABBBBCAAAABBB??>BBBB?BBBBB@AAAA>A@BCAAA
@ATNG8:01236:04066
GATGGTAGTACATGATAGACGACACCAGAAGATCAGGAACTCTAGAAGAATTCAGATTTTTAACACGAGAGTAAACGTAAAAAGAAGGTTTTACAAGACTCACGTTAACTATATTGCAGCAGTACGCACACAATCGAAGCGCAGTAAGGATGGCTAGTGTAACTAGCAAGAATACCACGAAAGCAAGAAAAAGAAGTACGCTATTAACTATTAACGTACCCGTCTCTTCCGAAACGAATGAGTACGTGTGCGACGTGTCTCCTACCATCGAATGAGGTTAGTCT
+
AB9506::===>666>==::;AAAB=@AB=AA?996:=?BCCCBCC=A@5:5:@@BCGLE5B@CCCCFGCBBBB=AA@@@@@,@@;@=BAA7@AA;;CBBABC;;7;?B;;;CC@BBBCCCCCCAAABBBBD?BBBC?CCCCAA=>;A<@??>?C::9BBC===?;::8:=6<:;7;??AD;;;;;>ADDE.::6:///7<>==:>=A@@@=A;??CFDF>CBBBCC@C?BBB>BDF@;;;BBCCCBB<;:?A::;@@@AC@CCB?@?@::3:>=@<@>BAA@B
@ATNG8:01237:04046
GATGGTAGGTGCACATGAGTGTATCCAGAAGATCAGGAACTCTAGAAGAATTCAGATTTTTAACACGAGAGTAAACGTAAAAAGAAGGTTTTACAAGACTCACGTTAACAATATTGCAGCAGTACGCACACAATCGAAGCGCAGTAAGGATGGCTAGTGTAACTAGCAAGAATACCACGAAAGCAAGAAAAAGAAGTACGCTATTAACTATTAACGTACCTGTCTCTTCCGAAACGAATGAGTACTATGTAGAGCTCTATACTAATCGAATGAGGTTAGTCT
+
<<>@9<<>7655<;;?>>>BCBD;;:;CC?BB;::A>A=;;;FEDF@CC?C@BBC@@@@@0@=BB;;<CCF;;;0;@::999$9<;@;@@@4?@@49;@BCAAAD?B?BC?BBB?BCBABCDDCCABABBBB?BBAB>BBBBAAAC8;7;;;5;AAAAA@@>@BBBBB?BC?AAB>A@9::,:>>9=AAAA3BB?BBBB?@;BD3838===:>:>>BBB@BBBBBAB?B<@@A<ACC?BBCCBAABB999BBABBBBBBCBC==5;;:;:;;;>;>:>AA@?
@ATNG8:01242:04084
GATGGTAGCACACGAGATCTCATCGTACTCATTCGTTTCGGAAGAGACAGGTACGTTAATAGTTAATAGCGTACTTCTTTTTCTTGCTTTCGTGGTATTCTTGCTAGTTACACTAGCCATCCTTACTGCGCTTCGATTGTGTGCGTACTGCTGCAATATTGTTAACGTGAGTCTTGTAAAACCTTCTTTTTACGTTTACTCTCGTGTTAAAAATCTGAATTCTTCTAGAGTTCCTGATCTTCTGGGCAGACTCTCACACGCCTACCATCGAATGAGGTTAGTCT
+
@<>>?BAB>>EE;;9BBBCCDCCCBBBA@B;;7<CCE?CCBFABA@BBBA?CAACA<@;@?;;7@?BBBCCBA@>;999:9$9=8?ABB>BBCC@BBA=@A;???BCB@CCBA@@BB?BAA:?;?A>>>>=A<??>>8<;BCBAA@@;::?:::<8=>>;@@<@<>>>B???@@9==<=</<9>4:::::):>===188=888????;>DKE.A665;5:69<5<@A==>A:>:>@@@@A:;;;A8A:;;>>>>>ADB;:67:::7<///:7677=8======>
@ATNG8:01244:04062
GATGGTAGCACACGAGATCTCATCGTACTCATTCGTTTCGGAATGAGACAGGTACGTTAATAGTTAATAGCGTACTTCTTTTTCTTGCTTTTCGTGGTATTCTTGCTAGTTACACTAGCCATCCTTACTCGCGCTTCGATTGTGTGCGTACTGCTGCAATATTGTTAACGTGAGTCTTGTAAAACCTTCTTTTTACGTTTACTCTCGTGTTAAAAATCTGAATTCTTACTAGAGTTCCTGATCTTCTGGGCTGCGCTGATATGCGCTACCATCGAATGAGGTTAGTCT
+
5;>:5:<?>?>;;;<<9995555599556;;975///)/:5;)////779:7;=::?:?7>@:;7<7:?<<<:987177797$37397888.7;::4::;6:=7=00//0*/9889:;;:8A;7=59:////.55055:;655588;9<;;;999755////35606499<<<<<??8<9=;<.<*/+/6999,999=;-//=:;9;A;:59>==/>;;:;5;9==///;;98==9>:>9:A>>99998.9///98;9==><<;BKE@?;>>A??;@@??<?<????>
@ATNG8:01245:04043
GATGGTAGTCTCAGATAGTCTATAGTACTCATCGTTTCGGAAGAGACAGGTACGTTAATAGTTAATAGCGTACTTCTTTTTCTTGCTTTCGTGGTATTCTTGCTAGTTACACTAGCCATCCTTACTGCGCTTCGATTGTGTGCGTACTGCTGCAATATTGTTAACGTGAGTCTTGTAAAACCTTCTTTTTACGTTTACTCTCGTGTTAAAAATCTGAATTCTTCTAGAGTTCCTGATCTTCTGGACGACGCGCACTGACACTACCATCGAATGAGGTTAGTCT
+
:956;===CCBBBDEBCCHCCBBCDDDCCCCDDAAA>AE@C@CCCCCBBAGC@@@<@;@@AA<@>@CEBBBCCC?@@EFD3BB>??CC?BBCI@CCC@CB:;;BCBB@CBCCDDCC@CCC?B?CBBBBBBB@CCED?EBCDCEBCBBBAACBBB?BBC@BB?B?C@@ACKEGIADBBBB<B>C><;;;;*;CCCC>ABHCCCCCCC5;;;;*;@C@@=@?BC@CCBBBBB@C@CCCCDD?CAB?CCDCBBBCCB;;;BBBCCCC?BBAAA?ABBB?B?BBBBB
@ATNG8:01254:04044
GATGGTAGAGAGACTGTAGCGCACCCAGAAGATCAGGAACTCTAGAAGAATTCAGATTTTTAACACGAGAGTAAACGTAAAAAGAAGGTTTTACAAGACTCACGTTAACAATATTGCAGCAGTACGCACACAATCGAAGCGCAGTAAGGATGGCTAGTGTAACTAGCAAGAATACCACGAAAGCAAGAAAAAGAAGTACGCTATTAACTATTAACGTACCTGTCTCTTCCGAAACGAATGAGTACAGAGAGTACGATATGTCTACCATCGAATGAGGTTAGTCT
+
?AA>@CCCCCCCCCCCCCCBBBBBD>DDC?DBBBBB?B?BBCAAAB@CC@B@??>BBCCC2C?BBCCBBBBBB@8??::;;;*;A>B5;;;.;CC@BBBBEDDCC?B?BD@DBB?@ABBBCBCBBBBCCCBB?BCCC?BABBBAAB?C?CCC?CCCCAACA?ABABBB>@@;>>><@@ABB=AAA=@@@@@2@@;@;:;DCBA?7;7<A@@6:6:ACCB@CBBBBBB?B?ACD=BAC?ABAAABBACCACABBA@@BCC@<<;;;;AA@>><A>>==C=AA@>>
@ATNG8:01257:04081
GATGGTAGCGAGCGAGTGTGTATACCAGAATATCAGGACTCTAGAAGAATTCAGATTTTTTAACACGAGAGTAAACGTAAAAAGAAGGTTTTACAAGACTCACGTTAACAATATTGCAGCAGTACGCACACAATCGAAGCGCAGTAAGGATGGCTAGTGTAACTAGCAAGAATACCACGAAAGCAAGATAAAGAAGTACGCTATTAACTATTAACGTACCTGTCTCTTCCGAAACGAATGAGTACGTGTGCGACGTGTCTCCTACCATCGAATGAGGTTAGTCT
+
;>=>@BBDBBBBBBBB@AACCCCCB@BCGACAABCC?CDCCC??????<?;?@@;:;;;:#549<>C@>DCCCD?BBBBCCC5DC@C?CDD;EEGBDCAAADCCC?B?BC?CCF?AAAAAABBBCCDCCBCC@CA@@?BBBBCCBA=B?B9:8:BBCBBBC@BCCCCC?BB?AAA@BBA@@9@@B>BBCCD:AA?CCCBBBCCC@D@CBCC=@>:;:DGADCCBBCG?B?BBB=ACC????ADC????9:9@ABBBCBCBB>AAB?BAA@@;677=:=<ACA@@
@ATNG8:01217:04114
GATGGTAGTATATCGCGTCGCTATCCAGAAGATCAGGAACTCTAGAAGAATTCAGATTTTTAACACGAGAGTAAACGTAAAAAGAAGGTTTTACAAGACTCACGTTAACAATATTGCAGCAGTACGCACACAATCGAAGCGCAGTAAGGATGGCTAGTGTAACTAGCAAGAATACCACGAAAGCAAGAAAAAGAAGTACGCTATTAACTATTAACGTACCTGTCTCTTCCGAAACGAATGAGTACTGTATCTATGTGTGCGCTACCATCGAATGAGGTTAGTCT
+
<>>@?CCDBBBCBBCCCECCCBBBC@CCD?BBBCCE@C@CCCBBBC@CC@D@CBBBCCCC3C?BBCCA@ABBCB<@?>????0@B>D=BBB<BCGIICBBAABAA<A@BB?BDD@CCCCDCCCBBBBCBCCB?BDDD?AAAAABAB>B?BCC?CCCCCAAC?AAAAAB@CC@?>@=@@??>8???:?BABB3BB?@888ADEFD:>;>?AA<?;?ACBB?CBBBBAA?A@BCD>C99::EFDCBBBBBBBBBAAABBA@:::>>>=AA>>?<@B??=;=@@000
@ATNG8:01220:04106
GATTAGCTCGCTGATGATATCTCCAGAAGATCAGGAACTCTAGAAGAATTCAGATTTTTAACACGAGAGTAAACGTAAAAAGAAGGTTTTACAAGACTCACGTTAACAATATTGCAGCAGTACGCACACAATCGAAGCGCAGTAAGGATGGCTAGTGTAACTAGCAAGAATACCACGAAATCAAGAAAAAGAAGTACGCTATTAACTATTAACGTACCTGTCTCTTCCGAAACGAATGAGTACTACTCTCAGAGACACACTAATCGAATGAGGTTAGTCT
+
;::7<@BA?;<?CEDCBBBAAAFGIID:;<;AA@=B6;;CCCCC@DE>A>BBBBCDDD/D@BBAAABCCCCC=9:;BAAA0AB=A9@@A7ACCAHBAAFCBBA<@<@@<@AA>ACAABDCCCCDGDBB::7;@@@@CEDDDAAA>A?B;;7;B@@@ABD@DBBBCA>AB>AA@<>>BBD>BAA:999::(9=9;>>>AAA>>;>;?>;:5:8<=@@@=@A@?@BB?B?AAA<AAA????ABCAAABBBBBCBBBB?B@@???=@@>>:>AAA<A=A???B
@ATNG8:01234:04136
GATGGTAGGACGAGCTTCTGAGAGGTACTCATTCTTTCGAGAGAGACAGGTACGTTAATAGTTAATAGCGTACTTCTTTTTCTTGCTTTCGTGGTATTCTTGCTAGTTACACTAGCCATCCTTACTGCGCTTCGATTGTGTGCGTACTGCTGCAATATTGTTAACGTGAGTCTTGTAAAACCTTCTTTTTACGTTTACTCTCGTGTTAAAAATCTGAATTCTTCTAGAGTTCCTGATCTTCTGGGTGCGCTACAGTCTCTCTACCATCGAATGAGGTTAGTCT
+
ABAB>A?:5:=;;?<>:<ABBBBB@A;::CA@=ABB>BBBBGCCCCBCB@DJCCB@DADDBB?BADCAA@BCBA>ABCCC5CD?BBBD>BCBB@CFEACC?AABCEKGECCBBBBB?@AD?B?CCBBBCBCACDCC?CBCCBBBA@@@@@@AAA?;;;@CC?C@B@AABBBBB?A;;;;6;?E@BCCCC0BB;;;8;BCBBCDBBA?BDDD5DCCBB@BFCCABBBCBCC=@=;;;CBB=A@AA8<;;BCBBBCGCBBBBCBBB@A@@CC7;;;B?A>AC<;;
@ATNG8:01235:04099
GATGGTAGCACGAGTCACTCATATCCAGAAGATCAGGAACTCTAGAAGAATTCAGATTTTTAACACGAGAGTAAACGTAAAAAGAAGGTTTTACAAGACTCACGTTAACAATATTGCAGCAGTACGCACACAATCGAAGCGCAGTAAGGATGGCTAGTGTAACTAGCAAGAATACCACGAAAGCAAGAAAAAGAAGTTCGCTATTAACTATTAACGTACCTGTCTCTTCCGAAACGAATGAGTACTATGTAGAGCTCTATACTACCATCGAATGAGGTTAGTCT
+
@@D?:CCBBCHB=B=CCBCCB;66@<@CC@CCBBBB?C@DCCBBBC@BB?B@BBB@@@@@2A@CCBAABBBBBB<A@BCCCC5BC?C=@@@9ACC@CCCCCCDCC?B?BC?CBD?BCAABCCCDBCCCDDDB?BBCC?BBBBAABA>BABBC?CCCCBCBB?BBCBBA?DD@AA@599>>>8@??:?BCDC3BC=CD;@AE@<;8;=AACD;C=CD???=A;;:9A?6<9=>=5>;;7;@@BAAACAAAAAA>>?A@@<<<@?>>:>A?>>:>?>>7<;CA?>>
@ATNG8:01237:04129
GATGGTAGCTATACGTATATCTATGTACTCATTCGTTTCGGAAGAGACAGGTACGTTAATAGTTAATAGCGTACTTCTTTTTCTTGCTTTCGTGGTATTCTTGCTAGTTACACTAGCCATCCTTACTGCGCTTCGATTGTGTGCGTACTGCTGCAATATTGTTAACGTGAGTCTTGTAAAACCTTCTTTTTACGTTTACTCTCGTGTTAAAAATCTGAATTCTTCTAGAGTTCCTGATCTTCTGGTATGACTAGTGTACTACTACCATCGAATGAGGTTAGTCT
+
CCCC@CCDBB>B=BD>CCCECCCBBC;;;DAA?ACCD;@@<@=@@ABCCB@BEBBA?B?CB@@>@>AABBBAABC??????.?A?BBBB=@AACACCC?CC<@@CBCC<@@B>=>B@<@??<@<@@@>==@@<CAAA6::AAA>>;;;AA@?;;<8<==<@A<A<@?;;;??@E9==ABB5A=A:>>AAA/A@@@B9?888>;;:@A=@@>>,@///>7=5?A=DAAAAAF=D=AA@@==5;;>;?@AA?>>>>>>@BAA???AB<?::;D=@<==8<8<@@??
@ATNG8:01241:04120
GATGGTAGTATAGAGCTCTACATAGTACTCATTCGTTTCGGAAGAGACAGGTACGTTAATAGTTAATAGCGTACTTCTTTTTCTTGCTTTCGTGGTATTCTTGCTAGTTACACTAGCCATCCTTACTGCGCTTCGATTGTGTGCGTACTGCTGCAATATTGTTAACGTGAGTCTTGTAAAACCTTCTTTTTACGTTTACTCTCGTGTTAAAATCTTGAATTCTTCTAGAGTTCCTGTATCTTCTGGATACACTCATGGCACCTACCATCGAATGAGGTTAGTCT
+
?>=<><BBBCCBBCCCBCCDCCCCDDAAAB@@<@@?@;@B@C=@@?AABB@BCA@A<?<?BBB?F?BA@BCC==A7=====+886A77717>@B?B@@=@@=@@@=;==;==>??BB<>>>;?5;;?;;;;B=@@@A7;;==;;7///:::;==B:=>A=@@;@9>;;;???>><>?@DD;D;?9=:@@@,:;:@@-//<:766<:=0///)...(.83847;3;A;@8555959///=@=4999,-,,,,,,,2354;;;6;9>477778-//8=7=7=9::<
@ATNG8:01244:04109
GATGGTAGTGCGTGAGAGAGAGACCCAGAAGATCAGGAACTCTAGAAGAATTCAGATTTTTAACACGAGAGTAAACGTAAAAAGAAGGTTTTACAAGACTCACGTTAACAATATTGCAGCAGTACGCACACAATCGAAGCGCAGTAAGGATGGCTAGTGTAACTAGCAAGAATACCACGAAAGCAAGAAAAAGAAGTACGCTATTAACTATTAACGTACCTGTCTCTTCCGAAACGAATGAGTACATAGATATACGTATAGCTACCATCGAATGAGGTTAGTCT
+
:::<;A=BBDBCCBBBBDECCC@AA<BBB?C@@@BC?B?CACAAAD?BB>B>AAB@ADDF2C?BBAAAAACBBB=A?:::::)9@;>.;::4;BB@CABBCCCCC@B@CB@BBB@BBCCBCCCCCCCCCCBB<@A@@=@AAACCBB?B@CBB?BDDCCCBA?BBCBBB?BC?ABA=AABBD=A@@998888.9?<B?>>CAA@A:=8=A==:><@BECB@BC@@@BB?B@BBB=BBB?AAADDCCCCCCCAAABC>>>>>@>A=>;>@@CD<???A<A=AB>;;
@ATNG8:01244:04117
GATGGTAGCACACGAGATCTCATCGTATCATTCGTTTCGGAAGAGACAGGTACGTTAATAGTTAATAGCGTACTTCTTTTTCTTGCTTTCGTGGTATTCTTGCTAGTTACACTAGCCATCCTTACTGCGCTTCGATTGTGTGCGTACTGCTGCAATATTGTTAACGTGAGTCTTGTAAAACCTTCTTTTTACGTTTACTCTCGTGTTAAAAATCTGAATTCTTCTAGAGTTCCTGATCTTCTGGGCAGACTCTCACACGCCTACCATCGAATGAGGTTAGTCT
+
BABB?BBBBBCCCCCBBBDCCCBBCDBBB99::CBD=CC@C@AA@CCCE@DDBB@?C@CBCC@C?BBBBBBBBB?BCFDC2@A?BCCC>BBBC?BBC?AA>ABBBCC?AACBBBBB>B==<>:=>A>>>>><@ABA<@@@<<<=<<<?@@=<<?::::;?@<@<@@AAABAAA:>>ABB6A<@;>>AAA/AA@@@9@::;>>@@@A9=<<=.=>>>B=D=>=;>@AA;;;<@;>>@@AA7::;;4;66///;;;@@@AAA=@@@=?>>>A<@@@@<@<>>>@@
@ATNG8:01245:04126
GATGGTAGGCACTGCGCACACATCCCAGAAGATCAGGAACTCTAGAAGAATTCAGATTTTTTAACACGAGAGTAAACGTAAAAAGAAGGTTTTACAAGACTCACGTTAACAATATTGCAGCAGTACGCACACAATCGAAGCGCAGTAAGGATGGCTAGTGTAACTAGCAAGAATACCACGAAAGCAAGAAAAAGAAGTACGCTATTAACTATTAACGTACCTGTCTCTTCCGAAACGAATGAGTACTGTATCTATGTGTGCGCTACCATCGAATGAGGTTAGTCT
+
88::7<<=7;:<<=566<<=?@@@?7=9905666@@;A<==B;:6C@?>:@<9::949999#363334447769>3///////$/7298<<=2;;A@CCCCCBBCC<@<@@<@BC?BBA:;;966>><CCBBB@BAAB?BACDBBBB?@:@00+0=<:;:BF@BBBCAA=AA????5::@@@8>==;:::::(6>:?;>>>A<<=:=7;;?>:>;>@C@@>@BBCCCC?B?BDD>A??<???ABBBCDBBBBBAAABCAH>??=<=388AAA=?A::405;=000
@ATNG8:01245:04130
GATGGTAGTACATGATAGACGACACCAGAAGATCAGGAACTCTAGAAGAATTCAGATTTTTAACACGAGAGTAAACGTAAAAAGAAGGTTTTACAAGACTCACGTTAACAATATTGCAGCAGTACGCACACAATCGAAGCGCAGTAAGGATGGCTAGTGTAACTAGCAAGAATACCACGAAAGCAAGAAAAAAGAAGTACGCTATTAACTATTAACGTACCTGTCTCTTCCGAACGAATGAGTACGATGAGATCTCGTGTGCTACCATCGAATGAGGTTAGTCT
+
:::<@>>>AA<B@A@CCECBAA@@@>BBB=BCB;;5.505<<=ABA?@@<?<@>@BAAAA*;8;DCCIFCA@AC=BBAAAAB2BCAD@EED;CCCACCBABA@;;79?@@=B@?;::@?ABCCCC@@@BBBB?BBBB?AADCBBBC@CACAA?ACBBBBBB?BBBDDC@CC?AAA799==<3=??;::::::%:@;=:89AAAAB=?>>B>><>=AACBB?BBB@@AE>B>AB?AAB?ACCBCCAAAAAAB@>>>@@?A998?=A=A@@@@;7::@<?;@BA;;
@ATNG8:01248:04127
GATGGTAGTCTCAGATTAGTCTATAGGTATTCATTCGTTTCGGAAGAGACAGGTACGTTAATAGTTAATAGCGTAACTTCTTTTTCTTTGCTTTCGTGGTATTTCTTGCTAGTTACACTAGCCATCCTTACTGCGCTTCGATTGTGTGCGTACTGCTGCAATATTGTTAACGTGAGTCTTGTAAAACCTTCTTTTTACGTTTACTCTCGTGTTAAAAATCTGAATTCTTCTAGAGTTCCTGATCTTCTGGAGATACACATGATACTCTACCATCGAATGAGGTTAGTCTA
+
<00/69<;A@>977/0)/7///5///)///)/442959909;8=:>6;;BCC>;;;AA=@?B=<=,0+0;7,---(-9(--999'-//(38;;455657<555)59.55:::;9=@?@@;:;6::@?A=AAABCCCC?A@BB?CBBBBBBA@A@;;;:>A=@@@=?@?C;@A;::6@@A;;999:*9<@299::;*;?AAA8B;;::9@999:B=B>1??@??;>;@A;><0000>:>:?>?>>?498C4999?D999@?::=997733810;>//)/:;=8>499AA@?
@ATNG8:01249:04127
GATTAGTATAGAGCTCTACATAGTACTCATTCGTTTCGGAAGAGACAGGTACGTTAATAGTTAATAGCGTACTTCTTTTTCTTGCTTTCGTGGTATTCTTGCTAGTTACACTAGCCATCCTTACTGCGCTTCGATTGTGTGCGTACTGCTGCAATATTGTTAACGTGAGTCTTGTAAAACCTTCTTTTTACGTTTACTCTCGTGTTAAAATCTGAATTCTTCTAGAGTTCCTGATCTTCTGGGCTGCGCTGATATGCGCTACCATCGAATGAGGTTAGTCT
+
CAA9;;;9@A@A@;955::656@A@@ACCCACCCC?CB@B@CAAAA;;8;C???@C?CBAA?A?BBBBDBBAA>ABKFE3AB?BBCC>BCBB?BBB<AA5:9ABBC?B>@@@@@A<>>==A=@@@??>>>=@@@A5:9<788?==>AFF;;;@:>;;5:>5;7;CAA???<<:7;;>C.>:>588?>?/>>:99*//8///898;/767(26668596:>5>A@@888<>9>?@@@A6779:1:///<776;B@@@;;;=;;7;???B===>>;?:>?===
@ATNG8:01251:04108
GATGGTAGCGCATATCAGCGCAGCCCAGAAGATCAGGAACTCTAGAAGAATTCAGATTTTTAACACGAGAGTAAACGTAAAAAGAAGGTTTTACAAGACTCACGTTAACAATATTGCAGCAGTACGCACACAATCGAAGCGCAGTAAGGATGGCTAGTGTAACTAGCAAGAATACCACGAAAGCAAGAAAAAGAAGTACGCTATTAACTATTAACGTACCTGTCTCTTCCGAAACGAATGAGTACGATGAGATCTCGTGTGCTACCATCGAATGAGGTTAGTCT
+
@@;<8<B>>BBCBCABACCDCEB==7=>C:?@>;;;2505<<::?B9<=<@9==@;;;;;*99=@@ACCCCBBB;@A;;;;;*9B?C;CCC8BAGB<:;BBBCEE?B?BC@CBB?BCBBBBBCCBBABBAAA?BCAA=BAACCB;;:;ACBB@BBBCBCCB?BA@?::5:=:?@@;@989@;@@@<@@@>>,9:3:???BEBCB?B?BCBB=A<?@BBC=@@@BBAB?B@@@@8@;;5:@@@AB?????BBBAB???AABBBCDD<?>;;;9@B;97:?CC;<<
@ATNG8:01252:04097
GATGGTAGCGCACACATAGATACAGTACTCATTCGTTTCGGAAGAGACAGGTACGTTAATAGTTAATAGCGTACTTCTTTTTCTTGCTTTCGTGGTATTCTTGCTAGTTACACTAGCCATCCTTACTGCGCTTCGATTGTGTGCGTACTCTGCAATATTGTTAACGTGAGTCTTGTAAAACCTTCTTTTTACGTTTACTCTCGTGTTAAAAATCTGAATTCTTCTAGAGTTCCTGATCTTCTGGATAGCGACGCGATATACTACCATCGAATGAGGTTAGTCT
+
:<<>;>>C=BBC@AA<<<DAAADBBBDB@@590999=6=@?C>@@@A><A=A@@00+/2799?9C@BBBD=@<55.4?:>?2;B;?@@A;@>:549AA=@B:9:@BBB@CLDCCBBB?BCC=@=ACBCCBCF?CCBA?AGCCCCBBCBBCBDBB>AA@=AC>A=@BAA??99924=>>@2?<?:<<<<@+>B999,9555<>5559.5599$9<?9949=@@@CCCCCBA<A6;:?ABA?CBB9;;ABABBBBBAA@CDCCBBB@CCCBB>ABBA;?799BBC
@ATNG8:01253:04092
GATGGTAGCGAGCGAGTGTGTATACCAGAAGATCAGGAACTCTAGAAGAATTCAGATTTTTAACACGAGAGTAAACGTAAAAAGAAGGTTTTACAAGACTCACGTTAACAATATTGCAGCAGTACGCACACAATCGAAGCGCAGTAAGGATGGCTAGTGTAACTAGCAAGAATACCACGAAAGCATGAAAAAGAAGTACGCTATTAACTATTAACGTACCTGTCTCTTCCGAAACGAATGAGTACGATGAGAGAGCTCTCTCTACCATCGAATGAGGTTAGTCT
+
@=<95:;::AB:;9BD?@<CDDDCB?A@D?CCABA@5<5;A>@?AA?BC?B?B@AABBCC5BADHHCCCCFCEE?DCCBDDD5CC@C@CCC:BAB;ABBA=>;>?7??CE@BBB?BCCBCBCCCDCBBBCCC@CCBB?BBBAAD;;6;?CBB?BCCCCCBB?BCFFCB?AA=???<>@?=>5=988<?>>?1:@?B@ABCBCCC<?;>;==1947;999?C@;;;>C4965AB;?;;6;::@BAABB@?@BBBBBFCBAAAA@@A>A<=>>;??AA7;5;A;;;
@ATNG8:01262:04120
GGATGGTAGTACATGATAGACGACACCAGAAGATCAGGAACTCTAGAAGAATTCAGATTTTTAACACGAGAGTAAACGTAAAAAGAAAGGTTTTACAAGACTCACGTTAACAATATTGCAGCAGTACGCACACAATCGAAGCGCAGTAAGGATGCTAGTGTAACTAGCAAGAATCCACGAAGCAAGAAAAAGAAGTACGCTATTAACTATTAACGTACCTGTCTCTTCCGAAAACGAATGAGTACCGATGAGAGAGCTCTCTCTACCATCGAATGAGGTTAGTCTT
+
/)//7)////4;;<;::::99<<9555999455555>9=;<;;<<;:7;<>A?@A666@@@+>7666=><;;;=<0//<<;;;(0//)/)555&555.5<=<555//)/)//)/:;6;;>=;;;???>??@9969=955195=>;:;@492900000////72445444588233-/6//(/8:5:;;;;+882888333?=A:@277=<6;:;7;;9299<=;;;.4.4444&48838;;88//(/9///988888888B;88B96555;:49755/5.7/0//)
@ATNG8:01215:04181
GATGGTAGGCGTGTGAGAGTCTGCCCAGAAGATCAGGAACTCTAGAAGAATTCAGATTTTTAACACGAGAGTAAACGTAAAAGAAGGTTTTACAAGACTCACGTTAACAATATTGCAGCAGTACGCACACAATCGAAGCGCAGTAAGGATGGCTAGTGTAACTAGCAAGAATACCACGAAAGCAAGAAAAAGAAGTACGCTATTAACTATTAACGTACCTGTCTCTTCCGAACGAATGAGTACTATGTAGAGCTCTATACTAATCGAATGAGGTTAGTCT
+
8::>;>>?;=<;<<@FC>CAA<===7=@@;C>CCBB?CACBCBBCB?BD?B@BCCDEDEG2B?:9:CDBAB:::,9>99::+7@:@8<<<.77A<BBBBBB>==5:5;?;???=CDCAA???AAA@@@@@@<=>>A;;;;@@A;;7;<@?B?B???A=>>=AAAAAA>AC=A??:>>:::,8:6388888)//)/=89>AAAA:>:>AAA1637<<=?7::>>>??=@=@A5;::49AACDCCCC???@C???BBBBBB>>>=AAAA<AAAA:>;?@@=<
@ATNG8:01216:04167
GATGGTAGAGTACAGTGTAGTAGACCAGAAGATCAGGAACTCTAGAAGAATTCAGATTTTTAACACGAGAGTAAACGTAAAAGAAGGTTTTACAAGACTCACGTTAACAATATTGCAGCAGTACGCACACAATCGAAGCGCAGTAAGGATGGCTAGTGTAACTAGCAAGAATACCACGAAAGCAAGAAAAAGAAGTACGCTATTAACTATTAACGTACCTGTCTCTTCCGAAACGAATGAGTACATAGATATACGTATAGCTACCATCGAATGAGGTTAGTCT
+
5<<>@BBBCCCBBBBBCCECCBBCB@CCD@DBBB@@=@?BBBBDCC?BB?B?BBBBCCCC3C?BBBBBBCDBBB>>?@BCC9;;;;AFII;CCCABBBBCBC;;7;@BB?BCD?@@ABBCGCCBBBCCDCC@C:::?A::9AB??=@@CBB?ACDDCBBC?CBBBBB?BB?BBC>??BCA;@::39@@@@2AC?>;;;AC@@@;@<?@AB=A<??A@@=@A;:;BBDG>ADC>BBB????BBBB???BBCCACAAAA=>>BB==:=?@@@<@BBC8;5;>;;;
@ATNG8:01224:04147
GATGGTAGAGTATCATGTGTATCTCCAGAAGATCAGGAACTCTAGAAGAATTCAGATTTTTAACACGAGAGTAAACGTAAAAAGAAGGTTTTACAAGACTCACGTTAACAATATTGCAGCAGTACGCACACAATCGAAGCGCAGTAAGGATGGCTAGTGTAACTAGCAAGAATACCACGAAAGCAAGAAAAAGAAGTACGCTATTAACTATTAACGTACCTGTCTCTTCCGAAACGAATGAGTACGTGTGACGTACGTGAGCTACCATCGAATGAGGTTAGTCT
+
@@A@9=CCCDFCBBCAACGCBAAAE>BBB@BCCDBA>A>ABCCDCB?BB@DACCB;::::.:@BCCCCCECA@>6@B;;<;<*<B@B?BBB;BBMACCBCBBBAB?B@BB?BBB?BBAABBCDCCDDFAA@C@DBBA@CAAACCBB?B=B??<?BCCBBCC@BBAAAA@CC?BBA;>=<<;3??>:?BCDC3CG?CAABBCA==5:5;>>>;?;??CCCADDCBBBB=@=@BB<CCC@CBBBDCCCBAAACDDCCBBBBBBBBAA>A>>?B?AABB>A>ACBBB
@ATNG8:01225:04182
GATGGTAGCGCGACGAGCGTAAGACCCAGAAGATCAGGAACTCTAGAAGAATTCAGATTTTTAACACGAGAGTAAACGTAAAAAGAAGGTTTTACAAGACTCACGTTAACAATATTGCAGCAGTACGCACACAATCGAAGCGCAGTAAGGATGGCTAGTGTAACTAGCAAGAATACCACGAAAGCAAGAAAAAGAAGTACGCTATTAACTATTAACGTACCTGTCTCTTCCGAAACGAATGAGTACAGAGAGTACGATATGTCTACCTTCGAATGAGGTTAGTCT
+
BCCC@CCB@A@BBBBBCCCBCACCCC>CCD?@BBDBB?B?BBBAABC>AA=B?BC@@@DDD2@>BBFBBBBBBBA:?>9;;;;*;A=B5;;;.;CC@GBCBCCB;98<@DD@DCC>AABBCBBCCCCCBCBBB@CCBB=@?DCCC??=A@CCC@BBBCA@@C?DCCCAA?BC@999?BBBBA8?==999999(9B@D888BBB@@<><>?@B:=8=>AAA?ABAAABB@E@BBB>BBE?BBBBBBCCBBAABBCBABBBCB>>;>>6<:===<==AA=@?BBAAA
@ATNG8:01227:04169
GATGGTAGCACGACACGACGATGTGTACTCATTCGTTTCGGAAGAGACAGGTACGTCAATAGTTAATAGCGTACTTCTTTTTCTTGTCTTTCGTGTTTATTCTTGCTAGTTACACTAGCCATCCTTACTGCGCTTCGATTGTGTGCGTACTTGCTGCAATATTGTTAACGTGAGTCTTGTAAAACCTTCTTTTTACGTTTACTCTCGTGTTAAAAATCTGAATTCTTCTAGAGTTCCTGATCTTCTGGAGATATCATCAGCGAGCTACCATCGAATGAGGTTAGTCT
+
4444.49::9::;;<:<:<66599:555;;;;9>;;;39<.5.595454;6;;:4449.44:<.5.59945555<4;9<<<(<:4/////)/79555)597<=8<;::::495559999.555.55:99///774:/56.55=566;;;//)///7772/55.5<8=8?><555;::6:8888+8.4.4;;;;)54:<<(49<994===>:>===+<<@??;;?@@=@999=99.58@@@@BA49:;6;://///9999445;<::<<)/////29:::.4.4:444
@ATNG8:01228:04144
GATGGTAGTGTCATATGAGAGTGTGTACTCATTCGTTTCGGAAGAGACAGGTACGTTAATAGTTAATAGCGTACTTCTTTTTCTTGCTTTCGTGGTATTCTTGCTAGTTACACTAGCCATCCTTACTGCGCTTCGATTGTGTGCGTACTGCTGCAATATTGTTAACGTGAGTCTTGTAAAACCTTCTTTTTACGTTTACTCTCGTGTTAAAAATCTGAATTCTTCTAGAGTTCCGATCTTCTGGTATGACTAGTGTACTACTACCATCGAATGAGGTTAGTCT
+
88:=8BABBC@A@;6;CCCBCDCBBCCCCC@A>@BBC=CC@C@BBBFCFF@CDDDD@EGCCCB>B>@@@BC;;;E@CCCCC3AB>?@AC<@AACAEEDACC?CBCCCC@BBCCBDCC?CBC>B>BCCCCCCC@CCCC>AABBCCBBCCCCC@A@C@CCB?BC@C@AAACCCCBB@BCCCC;B>B=;;;;;*;@?@@:@@ABBBDABA@BCCC0BBBCC?CAFCBCDBBBCB@B@CDBBB?AACABBBCCB@AACCCDCBBCDCC@CC@@@<;;;A>A?BBBBB
@ATNG8:01229:04157
GATGGTAGCACACGAGATCTCATCGTACTCATTCGTTTCGGAAGAGACAGGTACGTTAATAGTTAATAGCGTACTTCTTTTTCTTGCTTTCGTGGTATTCTTGCTAGTTACACTAGCCATCCTTACTGCGCTTCGATTGTGTGCGTACTGCTGCAATATTGTTAACGTGAGTCTTGTAAAACCTTCTTTTTACGTTTACTCTCGTGTTAAAAATCTGAATTCTTACTAGAGTTCCTGATCTTCTGGGTGCGCTACAGTCTCTCTACCATCGAATGAGGTTAGTCT
+
DCCC?BCB@@@@;;9;AACAACCDBB@A@@@B?ACAB>BB?B?BBBCD@@=@AAAA>A>ABAA>A@AAAABB@:9199999'7<8@99928>=A9@?A?AB<?>@@A@;?>@@BABB?@BB=B=???>;:;;;?;;;7;;?A?????@@AA:::>8788:==8==@@@@@@@BC:=>===/=:>6;;AAA.;;@@@6======>>881/===,=///;7=5=>7;:>?=:;;<A=???@@A==6660///77<@;;;ABCCAF@@@69///=473769=9666;@
@ATNG8:01230:04165
GATGGTAGCGCACACATAGATACAGTACTCATTCGTTTCGGAAGAGACAGGTACGTTAATAGTTTAATAGCGTACTTCTTTTTCTTGCTTTCGTGGTATTCTTGCTAGTTACACTAGCCATCCTTACTGCGCTTCGATTGTGTGCGTACTGCTGCAATATTGTTAACGTGAGTCTTGTAAAACCTTCTTTTTACGTTTACTCTCGTGTTAAAAATCTGAATTCTTCTAGAGTTCCTGATCTTCTGGAGATATCATCAGCGAGCTACCATCGAATGAGGTTAGTCT
+
////6<<<<>665=<<666<::9/////77:::<===4;;5;5;;99955.599;<8:7<:444(5.44<<777//)/8888'//)/344)4455.55:5;>995559949<555555.5558=9=>;;666;155=>066;A;<<<<<<A9:9992444.4424.444444::<76/0<@+@)0)/7999(99955)55@@=??>==8===9(0/99<4;7;@;?99;;90*06<8/0//)//=5;9;555555;<==;;;9;5505;>>=8;://,-365,,-
@ATNG8:01234:04141
GATGGTAGCTCGCTGATGATATCTCCAGAAGATCAGGAACTCTAGAAGAATTCAGATTTTTAACACGAGAGTAAACGTAAAAAGAAGGTTTTACAAGACTCACGTTAACAATATTGCAGCAGTACGCACACAATCGAAGCGCAGTAAGGATGGCTAGTGTAACTAGCAAGAATACCACGAAAGCAAGAAAAAGAAGTACGCTATTAACTATTAACGTACCTGTCTCTTCCGAAACGAATGAGTACGAGAGAGCACACGTGTCTACCATCGAATGAGGTTAGTCT
+
::9;>@ADCB=A=BBBECCBCBCBC@CCD@BBBDAB>B?AAA9:;@?::5:=@>==8>>>.@>AAAFCCBBA@@899;;;;;*;B?B?BBB<CBJAHHCCCB;;;?B?@@=@BB=@ABBBCCCCCCBBBBBC?C9::=@@A@AA??=@GC@A@ABBCCDCC?CBBBAB@BD?>>>999ACA9A9949AAAB3BCAB898?>>>>6;6;?@B=A=AABCC@CAAA@CE?C?BBA=@@?=999BABCC?@?KBA@AAAAABA>>@8819??>?>>=>B:=:>C@@@
@ATNG8:01234:04142
GATGGTAGGTGCACATGAGTGTATCCAGAAGATCAGGAACTCTAGAAGAATTCAGATTTTTAACACGAGAGTAAACGTAAAAAGAAGGTTTTACAAGACTCACGTTAACAATATTGCAGCAGTACGCACACAATCGAAGCGCAGTAAGGATGGCTAGTGTAACTAGCAAGAATACCACGAAAGCAGAAAAAGAAGTACGCTATTAACTATTAACGTACCTGTCTCTTCCGAAACGAATGAGTACCTCTCAGACGCTCGTCCTACCATTCGAATGAGGTTAGTCT
+
;;5505;:8>>AA@A@@@CAAABBB=@@C??995@@:?;?>@??::49>9>;?>;?????0@:>>@@@AA;C@B9B@99959$5<7=8===0:;;4:A>@@BBAB?=<..)...(--759:=?;<<@CCBBB@CBDB?BDB===00+0*/7;8=;665;<<9<<BBBB?A=6:::0/0==:4:-------$--(/99:322883;377;;;@;><BBA=BB9995=383:::3:==8?:::;??=?@ABA@ADBAA@999;<>>98816::9>997475/.-6-
@ATNG8:01241:04186
GATGGTAGTATATCGCGTCGCTATCCAGAAGATCAGGAACTCTAGAAGAATTCAGATTTTTAACACGAGAGTAAACGTAAAAAGAAGGTTTTACAAGACTCACGTTAACAATATTGCAGCAGTACGCACACAATCGAAGCGCAGTAAGGATGGCTAGTGTAACTAGCAAGAATACCACGAAAGCAAGAAAAAAGAAGTACGCTATTAACTATTAACGTACCTGTCTCTTCCGAAACGAATGAGTACGTGTGACGTACGTGAGCTACCATCGAAATGAGGTTAGTCT
+
:::;:B@CCBBDCBBBCCCAAA>>9.544.4555:<7<8<@<@@@@?@B@C@@@@@???@,@:@??@CAAA@@@99:;@@@@1@A=A:@@@7@BB7;;;;;>>00-/27:4=<C@CEB?@@CEICCAA@BBB?CBCC?AABABC994;>;;;>ACBABAAA=ADBBBA?AA?999<AA>?<+99<9999999%9?;<858?===>5;599;<1:4:8;::4:A@@ABB@B?BBC=A:979AAB???BBCBCBB@@@@000===ABC?=<<899+9??A=A>ABA@A
@ATNG8:01241:04189
GATGGTAGCATCATGCATATCTCACCAGAAGATCAGGAACTCTAAGAAGAATTCAGATTTTTAACACGAGAGTAAACGTAAAAAGAAGGTTTTACAAGACTCACGTTAACAATATTGCAGCAGTACGCACACAATCGAAGCGCAGTAAGGATGGCTAGTGTAACTAGCAAGAATACCACGAAAAGCAAGAAAAAAGAAGTACGCTATTAACTATTAACGTACCTGTCTCTTCCGAAACGAATGAGTACCTCTCAGACGCTCGTCCTACCATCGAATGAGGTTAGTCT
+
;><>@CBDA==;;666>C?>::6=@.459.444;997;:00000+/;6986=<00/>>>>?+=17?@>?>AAAAB>:9<CCCC39;99:CCC9BBCACCCCBCB;;79:?@8?>>;>>??ACBDCCGJDDBBA=A;<;<A;;;CCCC@C?A;;6;B;;;AAGA@@@??@?BB?BBA:?<9787*7<<89999:9%9?;???BB@A@@=@:@@AA:=:==BBB?BBBBBBB>@000=5:00+099:<=>;@ABB>??>>>?AA@@<AAA7;<???=?=>=<@5:?AAA
@ATNG8:01244:04145
GATGGTAGGCACTGCGCACACATCCCAGAAGATCAGGAACTCTAGAAGAATTCAGATTTTTAACACGAGAGTAAACGTAAAAAGAAGGTTTTACAAGACTCACGTTAACAATATTGCAGCAGTACGCACACAATCGAAGCGCAGTAAGGATGGCTAGTGTATCTAGCAAGAATACCACGAAAGCAAGAAAAAGAAGTACGCTATTAACTATTAACGTACCTGTCTCTTCCGAAACGAATGAGTACTACTCTCAGAGACACACTACCATCGAATGAGGTTAGTCT
+
<>C?@CCC=BBDDC@C@CBBCCCDD?CCC@CBCCBB@C@BBBBBBB?CC?D@AA?:;:::)9>>@ABBBBBAAA:@@@AABB2BB>C5;;;.;@A=AB@ABAAAB=@=@C=AAB=@@??ACHDDCBCBCCBB?BBBC?CBBBBAAA7:7;@@<@AAACCCCADCCBBB?BC@BBB>>>AA@:AAA>A=AAA/A@<A>>>???@@<@<@@AA<>;>?B@@=?CCBBCC?C?BBC>CCC?BBBBCBCCBBBAABBCBA>@AB???@@;@BB@@<@BBB?B?BBBBB
@ATNG8:01245:04141
GATGGTAGCACACGAGATCTCATCGTACTCATTCGTTTCGGAAGAGACAGGTACGTTAATAGTTAATAGCGTACTTCTTTTTCTTGCTTTCGTGGTATTCTTGCTAGTTACACTAGCCATCCTTACTGCGCTTCGATTGTTGTGCGTACTGCTGCAATATTGTTAACGTGAGTCTTGTAAAACCTTCTTTTTACTTTTACTCTCGTGTTAAAAATCTTGAATTCTTCTAGAGTTCCTGATCTTCTGGGTGCGCTACAGTCTCTCTACCATCGAATGAGGTTAGTCT
+
BBBA@A;@BBDDCBCCCDCFBDA=C@@@CCBB>CCCC=@B?B?BBBBBBBACBBCC@B?BABC?C@AAAABA???794=>>+B?9=:99+3;;?9??@>BB<??BAA@<??>?BBBB?>>@=@=A==;;;;79=<<<*//*/<<=<:::@@@A;9<6//-076(-*.999>>>>>658>;@2@1715:<<=/>?ABB5>>@@@@@@??<=@@>,<//-/@684@A366;@<<=;A;???;99///9@666:AA>>>A===DHB?>>>7;:===96///9@7:::::
@ATNG8:01248:04149
GATGGTAGAGAGACTGTAGCGCACCCAGAAGATCAGGAACTCTAGAAGAATTCAGATTTTTAACACGAGAGTAAACGTAAAAAGAAGGTTTTACAAGACTCACGTTAACAATATTGCAGCAGTACGCACACAATCGAAGCGCAGTAAGGATGGCTAGTGTAACTAGCAAGAATACCACGAAAGCAAGAAAAAGAAGTACGCTATTAACTATTAACGTACCTGTCTCTTCCGAAACGAATGAGTACGATGAGAGAGCTCTCTCTACCATCGAATGAGGTTAGTCT
+
9:8<8<BBCB?@@@?;==?BDCCCG?C@@=@DC;;9?C=@;:8AAC?BB?A;;;00/=9=)?7:::==8BBBEE=@@BAA@@0:;9:?DDD:CCF@B;<=CCBAB?B@CC@CCC?BBBABBEDGBBBDBBBC@BBBB@BBBCDAAA?B@CBB@ABAAACBB?BCDAAA?BB?????BBABA;?9939=>>>.?A?A>==?>>==:><A@BB;@<@BCCB@CB???AA==;:::/8=<8888A@AACC@??BBBA>?>;;;===;;5;777@///==9A=@A?9:
@ATNG8:01250:04149
GATGGTAGTGATACAGATCAGACACCAGAAGATCAGGAACTCTAGAAGAATTCAGATTTTTAACACGAGAGTAAACGTAAAAAGAAGGTTTTACAAGACTCACGTTAACAATATTGCAGCAGTACGCACACAATCGTAGCGCAGTAAGGATGGCTAGTGTAACTAGCAAGAATACCACGAAAGCAAGAAAAAGAAGTACGCTATTAACTATTAACGTACCTGTCTCTTCCGAAACGAATGAGTACGATGAGATCTCGTGTGCTACCATACGATAGGTGTAGTCT
+
CCCD@ECC@@@BCFJCECCCCHCCC?@@B@BBBBCB?A?BBCBABC?BD=@=<><78;;;)=<BB?>?BBBCCC=BBBBBBB5BA=C<@@@4@@B@DCCCCCBCC@B?AC>A;;7;;;9DCBBBCCCCCCCC@CBBBBB@@@EEBB?B?A@@<@@??BBBDAEECBBB<???9::;?>:99,9==;@>==>/9:69///<<DBA;?;?BAA;>:==BAB>ABBAAAB?B>ACF>BBB@BBBBBBB??@BBBBBBBBBA>E;;773),,,,,,(*,(--233.22
@ATNG8:01253:04140
GATGGTAGCGCACACATAGATACAGTACTCATCGTTTCGGAAGAGACAGGTACGTTAATAGTTAATAGCGTACTTCTTTTTCTTGCTTTGTGGTATTCTTGCTAGTTACACTAGCCATCCTTACTGCGCTTCGATTGTGTGCGTACTGCTGCAATATTGTTAACGTGAGTCTTGTAAAACCTTCTTTTTACGTTTACTCTCGTGTTAAAATCTGAATTCTTCTAGAGTTCCTGATCTTCTGGTAGAGCGTGCATATATCTACCATCGAATGAGGTTAGTCT
+
::;=:<<<>>BB@@@AAAA>@@@@:5597;00///9/:==B?AABECBC9;;@@C=C>@A@=*0+00/9::99;.44444$4838899044438:749=+/0/;7;4<A=<=C=B=??A0839>><;;;;;=<<<9BBB@@@@@@;;;CCCBC>AAA?AA<@<@ABABBBBC?;;;CC;CAD:;;FFL5AACCC7;;;;;:::9@2999*59:55.55994:999<44.4.48<4495>>C;A>A@@000><<=AA?AAABA?B???A;==??;?<@CCBB
@ATNG8:01256:04160
GATGGTAGCTATACGTATATCTATGTACTCATTCGTTTCGGAAGAGACAGGTACGTTAATAGTTAATAGCGTACTTCTTTTTCTTGCTTTTCGTGGTATTCTTGCTAGTTACACTAGCCATCCTTACTGCGCTTCGATTGTGTGCGTACTGCTGCAATATTGTTAACGTGAGTCTTGTAAAACCTTCTTTTTACGTTTAACTCTCGTGTTAAAAATCTGAATTCTTACTAGAGTTCCTGATCTTCTGGATAGCGACGCGATATACTACCATCGAATGAGGTTAGTCT
+
CBCC@CCCBCBCC@@ABEHHDDCABAA@ACCD?CA@@=AC@C@CFCBCCB@BB@@@=A>AAAA?C?ABBBBCCBB?BCDCD2A@:=9999&8>?A>BAA>A@<@@>B:948>A?ABB@;?DB=D<@@@;:;;><@>===@@@AAC?>>>ABA?===8888:8819<>>?AAAACC;@@ABA5A:=5;7<<;,::899*/)/;///=>//+/998*8;>?>;?;?@388A@?>??:=:=>AB?>;>@@<AA==>@@;;;;;;B???@@A=A@@@@=:;<A<A:>>???
@ATNG8:01256:04175
GATGGTAGAGAGACTGTAGCGCACCCAGAAGATCAGGAACTCTAGAAGAATTCAGATTTTTAACACGAGAGTAAACGTAAAAAGAAGGTTTTACAAGACTCACGTTAACAATATTGCAGCAGTACGCACACAATCGAAGCGCAGTAAGGATGGCTAGTGTAACTAGCAAGAATACCACGAAAGCAAGAAAAAAGAAGTACGCTATTAACTATTAACGTACCTGTCTCTTCCGAAACGAATGAGTACGTGTGCGACGTGTCTCCTACCATCGAATGAGGTTAGTCT
+
@@AB?BBDCLCCBBBB@CECCCBBC>CCD@B?@@;;7<@ACBA@@G@CC?C@??::8AAB3B?BBBBBBCBCCC=>>@BAAB2BCAB@IEG;CDCACCBBCCB::9;@CC?CCC@CCEACBCCCCCCCCCBC?BBBB>@?>>BBAA>B?A@@>@CBBBCCC?CCCAAA?CD?>>@>@A??=5=99399::9:%:?<>968AA?@@:=:>BBB8;8;@CBB?C@@?AAA?B?BBE>C9:9:AACCCC?@?BCBCCC@@?@DAA;@AD<A<==A<AA>>;><ACABB
@ATNG8:01259:04152
GATGGTAGCACACGAGATCTCATCGTACTCATTCGTTTCGGAAGAGACAGGTACGTTAATAGTTAATAGCGTACTTCTTTTTCTTAGCTTTTCTGTGGTATTCTTGCTAGTTACACTAGCCATCCTTACTGCGCTTCGATTGTGTGCGTACTGCTGCAATATTGTTAACGTGAGTCTTGTAAAACCTTCTTTTTACGTTTAACTCTCGTGTTAAAAATCTTGAATTCTTCTAGAGTTCTGATACTTCTGGGTGCGCTACAGTCTCTCTACCATGAATGAGCTTGAGTTCT
+
DCBB?A<BB9;:@?@A@@B;9:;;=@>B=BBB>CDCE?CC@C@9:9@9;95>@9=>?@-0/8;48;8=?AA9:5>7:>>?<.;<1333333&3777;6::=7<97677://(/5535555.5??:@<889;878>:==@@<AAABB????AB==9662),,,(,60727@>888>99462556'519/55556'59775,53222587;;;179:8(786167*/*/77;;<>9660///93557/555;4967----999899::;9992333724467765::77272
@ATNG8:01220:04193
GATGGTAGACACGTGTGCTCTCGTACTCATTCGTTTCGGAAGAGACAGGTACGTTAATAGTTAATAGCGTACTTCTTTTTCTTGCTTTCGTGGTATTCTTGCTAGTTACACTAGCCATCCTTACTGCGCTTCGATTGTGTGCGCACTGCTGCAATATTGTTAACGTGAGTCTTGTAAAACCTTCTTTTTACGTTTACTCTCGTGTTAAAAATCTGAATTCTTCTAGAGTTCCTGATCTTCTGGACAGAGTGTGCAGATACTACCATCGAATGAGGTTAGTCT
+
;::<7<<?BA965;;;;<><D?D;;;CBBB=B;;;7;C?BABCCCCCC?CB@A@;?;?CAA?AACCCAABBDD?BBBCB2AA?BBCC>CCAB?ABB>BB<AABBBB?ACCCBBBA:AAB<B<?@@@@AAA===>B<>>@@@@@@???BBB???;??@=@@;?=???BA?>8818>>>>3>:>:88898(8>889-8;=;;:>===8====.;=>@A<@<@A=A@@@@@@<?<;:7;--)---)-7=<@??;;;;;>>=<=?>>:>?>>>5;;;=:>:?666=
@ATNG8:01222:04234
GATGGTAGGTGCACATGAGTGTATCCAGAAGATCAGGAACTCTAGAAGAATTCAGATTTTTAACACGAGAGTAAACGTAAAAAGAAGGTTTTACAAGACTCTACGTTAACAATATTGCAGCAGTACGCACACAATCGAAGCGCAGTAAGGATGCTAGTGTAACTAGCAAGAATACCACGAAAGCAAGAAAAAAGAAGTTACGCTATTAACTATTAACGTACCTGTCTCTTCCGAAACGAATGAGTACAGAGAGTACGATATGTCTACCATCGAATGAGGTTAGTCT
+
99::;@BD@BBBB;;;;;BBBA@@C>000+///:/4.58556;;<<;@B=@=@@;:9C@@0@:9959>>?;;9;)////999'//)/7;;<.//4.4444444833-349:299;499335:;;<>>>>><;;:?669=A::99@BA<@;<....----/57;;343;6;73<;86;;>::/3394//0/00%/>900*0==<<88161887;7<:99ABB=BA@;:9=8=800>9>00+000::;??>?:<;A@===BBA?999B@?CC999:878:6;68988/
@ATNG8:01223:04194
GATGGTAGTGCGTGAGAGAGAGACCCAGAAGATCAGGAACTCTAAGAAGAATTCAGATTTTTAACACGAGAGTAAACGTAAAAAGAAGGTTTTACAAGACTCACGTTTAACAATATTGCAGCAGTACGCACACAATCGAAGCGCAGTAAGGATGGCTAGTGTAACTAGCAAGAATACCACGAAAGCAAGAAAAAAGAAGTTACGCTATTAAACTATTAACGTACCTGTCTCTTCCGAAAACGAATGAGTACGAGAGAGCACACGTGTCTACCATCGAATGAGGTTAGTCT
+
:;>>=AAB@BBCCCCCCDDDCCBBC>CBB=BB@@@A=A>000//)/;59:6:<@=<<;;;;'717<=9938899;19;:4444$4:5:.555&5994;>><<:95:9,::>?=@@@=??B@@@AC;;9:0@>00,0<@@;ABBBBBBB?C>A;<9;DBBBCCE@;::ABA?BF@BBA<>>988*333/7BCCCC)CD?AA59:BA@@@188*8::::@<;;ACB?BBB@@??1817777*77718?>@BB?@?BBB?@??CBBAAABC@?;7;==?C>CC@@8:6;C@?@
@ATNG8:01223:04208
GATGGTAGACATATCGTCTCTCTGTACTCATTCGTTTCGGAAGAGACAGGTACGTTAATAGTTAATAGCGTACTTCTTTTTCTTGCTTTCGTGGTATTCTTGCTAGTTACACTAGCCATCCTTACTGCGCTTCGATTGTGTGCGTACTGCTGCAATATTGTTAACGTGAGTCTTGTAAAACCTTCTTTTTACGTTTACTCTCGTGTTAAAAATCTGAATTCTTCTAGAGTTCCTGATCTTCTGGATACACTCATGTGCACCTACCATCGAATGAGGTTAGTCT
+
@AC?@BBBBCBDBBACAABCCCCCB@@@C@@??CFE=BA?A?AACCCAA?BBBBB?B?BBBC>B>AAABBBBAB=??>>?1@C?C99:1:98:>BBB@CB?AABBBB?>===@@AA;A>>;A;@>>>>>>>;AAAA5==@AAAA@>A?@@;;;>98::<@?;@<>>>@AAD??<?@@??6?;@;>>>>=/>>>>>9>?C@@@B>@?6<<;<.=:::B=A=@@<@ABB>>>:?;@D@@?=7==A<@@A>>>>>???A@@@A<@>=:::;=>;?=>=<A<@@@>>
@ATNG8:01224:04203
GATGGTAGAGTATCATGTGTATCTCCAGAAGATCAGGAACTCTAGAAGAATTCAGATTTTTAACACGAGAGTAAACGTAAAAAGAAGGTTTTACAAGACTCACGTTAACAATATTGCAGCAGTACGCACACAATCGAAGCGCAGTAAGGATGGCTAGTGTAACTAGCAAGAATACCACGAAAGCAAGAAAAAAGAAGTACGCTATTAACTATTAACGTACCTGTCTCTTCCGAAACGATGAGTACACACTCTCATATGACACTACCATCGAATGAGGTTAGTCT
+
;:;5:665=>@569@@;BCCCBBBC@BBC?@>@@9;29.99<BB=B8@@9;9;BBDCDDC5G@;;9CBA@;;==59:55555$595@5@@@0@=@<@@BBBBABB4937;288829988;@ABABBBB;:;B=AA;;7;A@@A@;;5;<@@A>BCCCCCAA>A@??BB?CA=@??89773>1>=>5>?;;;;%77.3333====>1705:77-5-279969=;;;;;C<@;=<@+000/76/3494338;333;;::>>695<<:554488-35::7<389955
@ATNG8:01228:04201
GATGGTAGTATAGAGCTCTACATAGTACTCATTCGTTTCGGAAGAGACAGGTACGTTAATAGTTAATAGCGTACTTCTTTTTCTTGCTTTCGTGGTATTCTTGCTAGTTACACTAGCCATCCTTACTGCGCTTCGATTGTGTGCGTACTGCTGCAATATTGTTAACGTGAGTCTTGTAAAACCTTCTTTTTACGTTTAACTCTCGTGTTAAAAATCTGAATTCTTCTAGAGTTCCTGATCTTCTGGATATGAGTGACTCGTGCTACCATCGAATGAGGTTATTCT
+
55:=9>BBBBBA@BCCBA<>>CAAACBACC;;5;@??8@B?B@CBBABBC?AA?@@?BDDCDE>A<??A@A@>???BBCCC3BB>A=??7>=BC>BCC?CC<;:;A00,/:;6;;@@=AAA<A<@@@>>>>>=E@@?<AA???@A@@@@??>9;;3:;;:>>;@=A?@?;<;AA;??@@@6@=B:=9>>=,==;;;*/,/:::@=A>>/////(////=060;><@@A@@@A<@==>=A;;6;?>:?>>>AB???>>==??;<:AA<AA===;=>>C<?;??;==
@ATNG8:01229:04227
GATGGTAGCTATACGTATATCTATGTACTCATTCGTTTCGGAAGAGACAGGTACGTTAATAGTTAATAGCGTACTTCTTTTTCTTGCTTTCGTGGTATTCTTGCTAGTTACACTAGCCATCCTTACTGCGCTTCGATTGTGTGCGTACTGCTGCAATATTGTTAACGTGAGTCTTGTAAAACCTTCTTTTTACGTTTACTCTCGTGTTAAAAATCTGAATTCTTCTAGAGTTCCTGATCTTCTGGGATGTGTGCGCAGTGCCTACCATCGAATGAGGTTAGTCT
+
ADCC:CBBBBBACA@@BCFCCCCCCCBBCCDD?B;;;6;D>A@BCBBCCD@CCBCA@B@BBBC@C?AAAACAC985:?=C>1?A?BBBB=BBCC?CCC>BB<@@BCCC?BBABACAA=A@@<@<???:;:@A>DE>>387><<=??@BA>>>@@@8:;:;?>;?<>>>BAAA?@:>>AAA5A9=8=====*<>888*7:8778?==><AAAA.;@>>>:@;AA<@@?A@@@<A=@@@>>><:=@@6=///<:9=>>AA@A=6::959//-6067-/+/7<777=
@ATNG8:01229:04233
GATGGTAGTCTCAGATAGTCTATAGTACTCATTCGTTTCGGAAGAGACAGGTACGTTAATAGTTAATAGCGTACTTCTTTTTCTTGTCTTTCTGTGGTATTCTTGCTAGTTACACTAGCCATCCTTACTGCGCTTCGATTGTGTGCGTACTGCTTGCAATATTTGTTAACGTGAGTCTTGTAAAACCTTCTTTTTACGTTTACTCTCGTGTTAAAAATCTGAATTCTTCTAGAGTTCCTGATCTTCTGGGATGTGTGCGCAGTGCCTACCATCGAATGAGGTTAGTCT
+
>?:4255<;;?@;95559555/:///;;/0443455909<.5.6//:://)/////7>5::::04.5:<5//:96(-----$-5(--666/6///85:;=7==588::?B?BBBAAAAA::;C@B@CC;;;B@@=@CDDADBBBCCD0000000+0=@;<000(9@6;6;995555=C:CBBDD9B=@;9:;:;(;A??A;@::9:9A@?B4;:;:*:9::@=@=AA@@@@BBAB=B?BBBBCC?BAB@9>000000;@@:9:9929@>499@?@<A?@@?B=ACB;;
@ATNG8:01238:04203
GATGAGTATCATGTGTATCTCCAGAAGATCAGGAACTCTAGAAGAATTCAGATTTTTAACACGAGAGTAAACGTAAAAAAGAAGGTTTTACAAGACTCACGTTAACAATATTGCAGCAGTACGCACACAATCGAAGCGCAGTAAGGATGGCTAGTGTAACTAGCAAGAAATACCACGAAAGCAAGAAAAAGAAGTACGCTATTAAACTATTAACGTACCTGTCTCTTCCGAAAACGAATGAGTACACACTCTCATATGACACTACCATCGAATGAGGTTAGTCT
+
@A0//887455566<;99<@>;;>B?:999;929<@0000/>:8815)-----555'50666433::;<<(33455555#55.59>@@2@??8<<77-----3:799654458889;656<;;;A???C<>99:4933:9::B<>;?00*000/779:8=::8894333(3994;;;<=5;33,37778(97/655676669-55(5755-5499>;<7<555=>=8<73877*78817373733339333;22266<9333<33.3888=8888=7:576---
@ATNG8:01241:04216
GATGGTAGATACTCGCTGATACACCCAGAAGATCAGGAACTCTAGAAGAATTCAGATTTTTAACACGAGAGTAAACGTAAAAAGAAGGTTTTACAAGACTCACGTTTAACAATATTGCAGCAGTACGCACACAATCGAAGCGCAGTAAGGATGGCTAGTGTAACTAGCAAGAATACCACGAAAGCAAGAAAAAAGAAGTACGCTATTAACTATTAACGTACCTGTCTCTTCCGAAACAATGAGTACGTGTGACGTACGTGAGCTACCATCGAATGAGGTTAGTCT
+
:<?=9666>A;69?;@@>@<<@;;;6;>>?B<@@:;49:>;=;;00-06:>9:=733777$3,3997;373377*37;;;;;(4:258A==2CAB>BAAA@@?;;;,;;??=A@@9=>=;AB?BBCCCCCCDF@@@;<7;@A@AAAA=B@B@@<>@>:?@@A@CCC@?@;00,/>:49888:29881333777%9>:A??;;;===;><>@AD8=5;8;;A>AB@@???AC>AAB=BB>AACCBBA99::::@?BBCBABBBB@A@>@=<=A><<=B<A>@9999
@ATNG8:01242:04201
GATGGTAGGCGAGAGTGAGACGCAGTACTCATTCGTTTCGGAAGAGACAGGTACGTTAATAGTTAATAGCGTACTTCTTTTTCTTGCTTTCGTGGTATTCTTGCTAGTTACACTAGCCATCCTTACTGCGCTTCGATTGTGTGCGTACTGCTGCAATATTGTTAACGTGAGTCTTGTAAAACCTTCTTTTTACGTTTACTCTCGTGTTAAAAATCTGAATTCTTCTAGAGTTCCTGATCTTCTGGCGCTCTGTCACGTCTGCTTCCATCGAATGAGGTTAGTCT
+
CACC@@@CABBCDA@ACCCCCCCCCDCBBBBB>BCBB=AA<A?CBBCCAA>AC@@@>@>AA??=@?ABBBBBBCC@BBBBB3BB?BBBD>BBBB@BBB=BB598AAAB<???@CCBB5;;E=A;=>=?===?;?==>6;;?A@@@???@@E?;;;187:467079@@ABAAA>>:>9:99-9)/)/////(/<7770;=A?>>;9//)////(/:==A=A:==<?BAAA@@<@<AAAA??9>>A;===>;;;@@ADAA????>;@;AAA>>98::>;>=AAA??
@ATNG8:01242:04229
GATGGTAGAGTATCATGTGTATCTCCAGAAGATCAGGAACTCTAGAAGAATTCAGATTTTTAACACGAGAGTAAACGTAAAAAGAAGGTTTTACAAGACTCACGTTAACAATATTGCAGCAGTACGCACACAATCGAAGCGCAGTAAGGATGGCTAGTGTAACTAGCAAGAATACCACGAAAGCAAGAAAAAGAAGTACGCTATTAACTATTAACGTACCTGTCTCTTCCGAAACGAATGAGTACACACTCTCATATGACACTACCATCGAATGAGGTTAGTCT
+
488<066CCCCDEDC;9;CCCBCBB>@@B@CCCE;;6;6;;BCCCD@CB@BACCBBBCBB5BACCCDCCBCA@@=@DBBBBB0A@=A5;;;&9??;BBB@@AA::6:??>;???9;BBBGDEHBCBCCCDCF@CBCC@BBBBBCBB@D@B::7;AABCCCC@BBB?@@?AA?:99?BBCCA299939@AAA3AB?B899BCCAA=A<@???3818?DBBACA;;;@A@H@BAD=BBC@BBABACCCCCCCCC???BBBBBBCCCC@ABBBC=?@@@<@>@BA@A
@ATNG8:01244:04230
GATGGTAGTACATGATAGACGACACCAGAAGATCAGGAACTCTAGAAGAATTCAGATTTTTAACACGAGAGTAAACGTAAAAAGAAGGTTTTACAAGACTCACGTTAACAATTTTGCAGCAGTACGCACACAATCGAAGCGCAGTAAGGATGGCTAGTGTAACTAGCAAGAATACCACGAAAGCAAGAAAAAGAAGTACGCTATTAACTATTAACGTACCTGTCTCTTCCGAAACGATGAGTACTGCGTCTCACTCTCGCCTACCATCGAATGAGGTTAGTCT
+
@:;68=;;??<@>A?@AACBBBA@;8=;9166555<5<5666=::@900+0:;>=<<BAA2B?CCBCCCB@@CC>BBBBBDA2BB>B=AA@7AAC=AA:99=9;?.9.998<<<+55B>BBBBCDCBBBAAA=ADBB@DDBBBBBB?BACBA?ACCBAB@@>@BBB@?=??????8:99:B;@>;500000(/0(/699>;3377<4;:87/5.229=9:>@?=@?@<@=@@B<C::8@;BBBBCCB9:9A@AABBACCC=A@@<?@@@B=ABBB@D?ABB<;
@ATNG8:01248:04222
GATGGTAGCTCTGCTCTGACTCTCGTACTCATTCGTTTCGGAAGAGACAGGTACGTTTAATAGTTAATAGCGTACTTCTTTTTTCTTGCTTTCGTGGTATTCTTGCTAGTTACACTAGCCATCCTTACTGCGCTTCGATTGTGTGCGTACTGCTGCAATATTGTTAACGTGAGTCTTGTAAAAACCTTCTTTTTACGTTTACTCTCGTGTTAAAAATCTGAATTCTTCTAGAGTTCCTGATCTTCTGGTATACACACTCGCTCGCTACCATCGAATGAGGTTAGTCT
+
44;=7<<@:555<<<=B?@AABB;:;BCCBC@?@FDD@BC@BACAB@AAC=A@@;95)55::<<8>ABBBB<95/:)//////#//)/99;3;;994://)/;)//=<<=@CCCCCBBB?:;;?B?AA@CBBBB?BCBB=<;;BBABBC@@@@@:::;?=A=@?=@=@AA@AACAC9=9:;;;(:2;2;@ABB1@ABAA499:9;95955.4444$444595;5;@;@@@999@0949<=959?>8979CBB@AABBBBCDBBBAAAB?BB??@=:;;A@C?B;;;B
@ATNG8:01249:04212
GATGGTAGTGCGTGAGAGAGAGACCCAGAAGATCAGGAACTCTAGAAGAATTCAGATTTTTAACACGAGAGTAAACGTAAAAAGAATGGTTTTACAAGACTCACGTTTAACAATATTGCAGCAGTACGCACACAATCGAAGCGCATTAAGGATGGCTAGTGTAACTAGCAAGTATACCACGAAAGCAAGAAAAAGTAAGTACGCTATTAATCTATTAACGTACCTGTACTCTTCCGAAACGAATGAGTACGTGTGACGTACGTGAGCTACCATCGAATGAGGTTAGTCT
+
;=<>@BA@ABBA@@CBCDCCCD;;;05;@7;@>@;9293=<8555;:>B?B?@@?ABBBA3A8??=99373/6;2;/0/<<:'<;)//)555&5;;4:<///;;555045:<<@<@=@A;:;@=>?@666=@@;?BCCD@BAAA@A>A?B=??C?BACA;9:;9==@@AC?9:7=;96?98<=78;;:;;;;;)///)/6//////729.55AAB>B?B<;;B:@=73338;7<7;;=135549896/0//////:93733338:;;BCA=?;>:A<>=;;686::;==
@ATNG8:01251:04222
GATGGTAGCTCTGCTCTGACTCTCGTACTCATTCGTTTCGGAAGAGACAGGTACGTTAATAGTTAATAGCGTACTTCTTTTTCTTGCTTTCGTGGTATTCTTGCTAGTTACACTAGCCATCCTTACTGCGCTTCGATTGTGTGCGTACTGCTGCAATATTGTTAACGTGAGTCTTGTAAAACCTTCTTTTTACGTTTACTCTCGTGTTAAAAATCTGAATTCTTCTAGAGTTCCTGATCTTCTGGGCTGCCTGATATGCGCTACCATCGAATGAGGTTAGTCT
+
55<=9==CBA<@BAABD;;:AAA@BA@@CEBC@ACCC>CC?B?CCDDCCC@>CCCC@C?CBBB?C@CCCCBBBCC@CCCCC5BB@BBCC=BBBB@CCC@CG;;;@CBC@BBBBCCBB@CCC@B@CCBB@@@C?CCCC?CCCCCBBBCBBBCBBBB?CAA?BC@C?AACCBCCCCACCCDC<DACACCCFC5CCCCC>CBCCDCDBBB?BCBC3BAABC@B@CE?CBCCECB@B@BCBCBC@BBCC?CBBB?BBCCCCCDCCCBC?BBB@@>@BBB?B<?@BBB
@ATNG8:01252:04232
GATGGTAGCATCATGCATATCTCACCAGAAGATCAGGAACTCTAGAAGAATTCAGATTTTTAACACGAGAGTAAACGTAAAAAGAAGGTTTTACAAGACTCACGTTAACAATATTGCAGCAGTACGCACACAATCGAAGCGCAGTAAGGATGGCTAGTGTAACTAGCAAGAATACCACGAAAGCAAGAAAAAGAAGTACGCTATTAACTATTAACGTACCTGTCTCTTCCGAAACGAATGAGTACGATGAGAGAGCTCTCTCTACCATCGAATGAGGTTAGTCT
+
59<=:=BDCCCCCBBBCDCCCCCAA>BDC@CCC@@A?A?BBBBBBB?AA?C?CCB@@@@@2A@CBBAA???ABD>A?@@EEE1AA>B?BAB:BBB?BAAAECD@@>A@BB@BBB?AACCDBBCCCCCCCBBC@CBBB>??BBABA@<B@CCC@CCCCCCCA?CCCCBB?BB?A@@9??<<<8>>>;::999(9A;A>??BAAAA;?;??@@7;8;BCCC?CBAAACB?B@BBA;A::89AACBEDCC???BBBDCC?>>>>??BA=A===?<@BCA:>8=A999
@ATNG8:01253:04211
GATGGTAGTCGCTGATGATATCTCCAGAAGATCAGGAACTCTAGAAGAATTCAGATTTTTAACACGAGAGTAAACGTAAAAAGAAGTTTTTACAAGACTCACGTTAACAATATTGCAGCAGTACGCACACAATCGAAGCGCAGTAAGGATGGCTAGTGTAACTAGCAAGAATACCACGAAAGCAAGAAAAAAGAAGTACGCTATTAACTATTAACGTACCTGTCTCTTCCGAAACGAATGAGTACTGTATCTATGTGTGCGCTACCATCGAATGAGGTTAGTCT
+
?@DG9ABEBBAB;;9CCCBCCCBD@CCC=BAA@BB?A?ACB<<:DAEG@B?BBBCCCBB3B>AABBCCCBA@@8>=?@@@@0>@<99;9;';DDBDCCCCAA0000=A@=EAC?AADGDDDCCCCBCCCCC?BBDD<@@BBBAAB>B?C?@>ABBCCCCC?BAAABB@CA?BBB7:::::28<=9000000%0>:0//9=AAAB<@:==?C=A<@@D@@>@CAAABB?C?CCC>B?@=?BBCBBBBBBBBBA@@BCCDB988>BB=AAAAB=ABAA>A=A@999
@ATNG8:01255:04227
GATGGTAGCATCATGCATATCTCACCAGAAGATCAGGAACTCTAGAAGAATTCAGATTTTTAACACGAGAGTAAACGTAAAAAGAAGGTTTTACAAGACTCACGTTAACAATATTGCAGCAGTACGCATACAATCGAAGCGCAGTAAGGATGGCTAGTGTAACTAGCAAGAATACCACGAAAGCAAGAAAAAAGAAGTACGCTATTAACTATTAACGTACCTGTCTCTTCCGAAACGAATGAGTACGATGAGATCTCGTGTGCTACCATCGAATGAGGTTAGTCT
+
9:@=9ACBBBCCCABBCGCAABB@A=@CFACBDBBC?B>??@00/;6::6?<99998737$317AAA@BBBBBB:@?=@@@@0=B=@5@@@9@CEFCCCCD@A0000=A@=AAB?BACCCCCCCCCCAAADD?BBCC8::CDBBAB>C@E@A>AECCCCDC?AABBBC?BB?BBA9<<999+9<<8=>?@@A'?B=::99CBAAA:=:>@@A<@<@ACBB@BCAAABB?B@BBD=CBB@BBAA@A99:?BBCBBCA??>>=888??;?A;;;7:???<??BCA@?
@ATNG8:01255:04230
GATGGTAGCTCGCTGATGATATCTCCAGAAGATCAGGAACTCTAGAAGAATTCAGATTTTTAACCACGAGAGTAAACTGTTAAAAAAGATGGTTTTACAAGGACTTCACGTTTAACAATATTGCAGCAGTACGCACACAATCGAAGCGCAGTAAGGATGGCTAGTGTAACTAGCAAGAATACCACGAAAGCAAGAAAAAAGAAGTTACGCTATTAACTATTAACGTACCTGTCTCTTCCGAAACGAATGAGTACACATCGTCGTGTCGTGCTACCATCGAATGAGGTTAGTCT
+
97//)//9:<<<<<=@=@969;ABB>B@A:>====>2:.4:8455<7<<9=9==854BA?,?17,3379>?777;17899,37777$73334999.866(-(---(-9888<,/*/34...*.999><;;<<556<;;;=@BBB@CBBBCCCE@G@AA@=@@BAC;;;@BBBCCD@BB=??A3:7773(3771//////#-73--(--79;:;7;79822,2385;;<7<;;566>9>9<AB<@CC6:9:B@@BBBBBBAABBBBBBC;;:CAA=AAA@@=@A@@<?;?@BAA
@ATNG8:01258:04195
GATGGTAGCACGACACGACGATGTGTACTCATTCGTTTCGGAAGAGACAGGTACGTTAATAGTTAATAGCGTACTTCTTTTTCTTGCTTTCGTGGTATTCTTGCTAGTTACACTAGCCATCCTTACTGCGCTTCGATTGTGTGCGTACTGCTGCAATATTGTTAACGTGAGTCTTGTAAAACCTTCTTTTTACGTTTACTCTCGTGTTAAAAATCTGAATTCTTCTAGAGTTCCTGATCTTCTGGGTGTATCAGCGAGTATCTACCATCGAATGAGGTTAGTCT
+
?>@>?DCCBCBBABBBBBB;66;@ADBBBBBB?BCBB:BB?B@BCCDDCD@CCBA?=@@CCCE@C@AAABBCDCC?BBBCB1BA?C???8?:99=CAA?BE@ABABBB?BBBBCCB>7=;A<A<?>>===@A=D???=A>====A>>>AAA???@===><??<@<>>>AAAA??8=;;::/:4:488988(8@888-8====>@@@@=AAAA/A;;;C=C=BB<===A@@@<?<?A===><>?AD9:::@@@A@@@@>>>@>>9=388666166::6:9AA@@@
@ATNG8:01260:04221
GATGGTAGTGTGTCTCTGAGAGTAGTACTCATTCGTTTCGGAAGAGACAGGTACGTTAATAGTTAATAGCGTACTTCTTTTTCTTGCTTTCGTGGTATTCTTGCTAGTTACACTAGCCATCCTTACTGCGCTTCGATTGTGTGCGTACTGCTGCAATATTGTTAACGTGAGTCTTGTAAAACCTTCTTTTTACGTTTACTCTCGTGTTAAAAATCTGAATTCTTCTAGAGTTCCTGATCTTCTGGACAGAGTGTGCAGATACTACCATCGAATTAGGTTAGTCT
+
6::<;?A@@AADBBBBBCIDFCBBCBBBCCCC@BBBB>CC>@=ABAABCC@CCD;;79=A@?@?C@DCCBBB@<@=@@@BB2AB?A;;;0;@@@>BBC=;;7;;AACCACCCBBBBB>AAB?B@CHFEBAAC?BB@@=ACCCBBA@BCDB@@@CB6;;;7:A@DACCCBABB@>44599=0>=@;@BJFI5CC;;;8;@@AAA;:9>=@ACC2A@@;:8:>BB>BBBC@@@<@=A@@AAA7:;C?CBBCCBBBBCCBBBAAAA;;6:?==>9@599=A<@@A99
@ATNG8:01218:04245
GATGGTAGGACGAGCGTCTGAGAGGTACTCATTCGTTTCGGAAGAGACAGGTACGTTAATAGTTAATAGCGTACTTCTTTTTCTTGCTTTCGTGGTATTCTTGCTAGTTACACTAGCCATCCTTACTGCGCTTCGATTGTGTGCGTACTGCTGCAATATTGTTAACGTGAGTCTTGTAAAACCTTCTTTTTACGTTTACTCTCGTGTTAAAAATCTGAATTCTTCTAGAGTTCCTGATCTTCTGGCGCTCTGTCACGTCTGCTACCATCGAATGAGGTTAGTCT
+
:?=?;CCC@CE:;;@A@BBCBBBB@CCCCCBA>@CDD>AA?C?ABBDCCC?CCCCC@CACBBB?C@CCCCCCCBB?BBFFD1AB?BCCC>CBCC@BCB>BC?@@ABBCACCBCCCCC@CBB?B@EDDD@@@D@CCBB?CCCBBBCCC??@BBBAA?B@@>AC?C@BBBBCCCFDADA@@@7A=A=;;:::*:BBCD>CDCCCDEBBB?ABAB2ABBCC@C@DE>AADCCCC?C?AACCCB=@?BACBBBB@@@CCCCDCBBBBBB@CCBBB@BB@@=??BCBBB
@ATNG8:01228:04274
GATGGTAGTCTCAGATAGTCTATAGTACTCATTCGTTTCGGAAGAGACAGGTACGTTAATAGTTAATAGCGTACTTCTTTTTCTTGCTTTCGTGGTATTCTTGCTAGTTACACTAGCCATCCTTACTGCGCTTCGATTGTGTGCGTACTGCTGCAATATTGTTAACGTGAGTCTTGTAAAACCTTCTTTTTACGTTTACTCTCGTGTTAAAAATCTGAATTCTTCTAGAGTTCCTGATCTTCTGGAGATACACATGATACTCTACCATCGAATGAGGTTAGTCT
+
@?><>?;?ABBBBBBAAAB?;=BBCCBAA=;?799:D=CC:B?CBCC@@@9;;=??;?7?:550559:<====>>7;?BBA2@A6::@@8@9:5.5999=D69:>@9976@BB@AAB7:;C?B?BB;;;BCC@CDCC@DCCCAA@...88.,,683..-(/71739455;;<>@;699DD1?4>;9::::(:=@@@5???996B??>8@@@@0>999?;>=BB>?@CA;:;<@<@@?BBB>@@C=BB;;;;BBABBCCE@??A::3999AA?BCCD@B?@AEBA
@ATNG8:01229:04257
GATGGTAGCGCACACATAGATACAGTACTCATTCGTTTCGGAAGTGACAGGTACGTTAATAGTTAATAGCGTACTTCTTTTTCTTGCTTTCGTGGTATTCTTGCTAGTTACACTAGCCATCCTTACTGCGCTTCGACTGTGTGCGTACTGCTGCAATATTGTTAACGTGAGTCTTGTAAAACCTTCTTTTTACGTTTACTCTCGTGTTAAAAATCTGAATTCTTCTAGAGTTCCTGATCTTCTGGAGATATCATCAGCGAGCTACCATCGAATGAGGTTAGTCT
+
44:;8=;;<CCCBBBDGGECBBB;;;CBBCCC@BDCC>CCGF?BBC?ECC:D?C=B:C;====:>:>??B@A@@A>AAACA2AB=@@BC>CCCCACCCACC?AABBBCBCCBBBBBD@CCC@C?CCCBAABG@BBB@@@CCBBB@AABBCBBCCD@CCD@CC?C?BDGECDCBB>BCCCC<C?B?BCCCD5CCDCG;;;BCBBA@@@;@@@@0@BBCF@DACB?CDDDCAA=A=@@@CCD<@@B@BCEFGDBBBCCCAAACDDED?BABAE@ABAB@D@CBA@@
@ATNG8:01231:04258
GATGGTAGTACATGATAGACGACACCAAAGATCAGGAACTCTAGAAGAATTCAGATTTTTAACACGAGAGTAAACGTAAAAAGAAGGTTTTACAAGACTCACGTTAACAATATTGCAGCAGTACGCACACAATCGAAGCGCAGTAAGGATGGCTAGTGTAACTAGGCAAGAATACCACGAAAGCAAGAAAAAAGAAGTACGCTATTAACTATTAACGTACCTGTCTCTTCCAAACGTATGAGTACGATGAGAGAGCTCTCTCTACCATCGAATGAGGTTAGTCT
+
88<=8566<<<;;;;<<@@B@@;;;=B@:A@?A@>9?;:9:994;399.4388555?=?+=8;@?897<<899/979<===+;949.555&5;A4;<<<<<>?C@D?BB@DCL?BA:;;BCCJBBACCCCB?@@;;8:??A9:9A;@<@;;5;B;;:A?;6:>00)/93995<:96;;:;;5;;;68;>===&=;7<>@?@>>>?8=9<8:::A;=;@@B>A@988??9=49;5777;333A=@@=====B@;;=>>;====;;:7;=6566////5;6=A998
@ATNG8:01234:04280
GATGGTAGCTCACGTACGTCACACGTACTCATTCGTTTCGGAAGAGACAGGTACGTTAATAGTTAATAGCGTACTTCTTTTTCTTGCTTTCGTGGTATTCTTGCTAGTTACACTAGCCATCCTTACTGCGCTTCGATTGTGTGCGTACTGCTGCAATATTGTTAACGTGAGTCTTGTAAAACCTTCTTTTTACGTTTACTCTCGTGTTAAAAATCTGAATTCTTCTAGAGTTCCTGATCTTCTGGTAGAGCGTGCATATATCTACCATCGAATGAGGTTAGTCT
+
BB?@?@<BBBDCBBCBBCAA@DDDCC@@@CCC@CCDE>BB@B?BBCCCCC?CCCCD=@=@DCC@C?BBCBCBBBA>@@A@A2BB?CBBB=BBBC@C?><>C?@BBBBB?BCBBBABA=A>>:@=DD?>>>>=:=@@@:>>C>>>?@@@A@B===D=>>>=BB7;7;AAA@@@AD=???AA5A=C;;;;;;)7<333-3-----9668-6565$288995958848@??88;<@;;;///9377>5>>>=9=///==::>>>>>>?<=>=AA<;;;>=A=AB>>>
@ATNG8:01237:04245
GATGGTAGGCGTGTGAGAGTCTGCCCAGAAGATCAGGAACTCTAGAAGAATTCAGATTTTTAACACGAGAGTAAACGTAAAAAGAAGGTTTTACAAGACTCACGTTAACAATATTGCAGCAGTACGCACACAATCGAAGCGCAGTAAGGATGGCTAGTGTAACTAGCAAGAATACCACGAAAAGCAAGAAAAAAGAAGTACGCTATTAAACTATTAACGTACCTGTCTCTTCCGAAACGAATGAGTACGATGAGATCTCGTGTGCTACCATCGAATGAGGTTAGTCT
+
BBAA>BBB?BBCCCBBCCB;;;;;9)5A=@DDCBBB@B@BBAB@@@;@A?A?A@?;;;;;)98=AA::9BBBDF>C?999:9(9>9=9==?5?>@<@?>?BB??><>=AE<@@@7;;AA@@>>=>>A?;;;@;@=<<;;;<A?AAA:=:;=A=ABBBB@AA<?AA<??;8949BA;??0000*///)//////$/5/7958DAA==188)8>>>5;5;>?>><@@@<::9)/)///)/<=8999>998BB==>AA>>=@@@@<;;@@@9@<><><<<;>:>;=>>A@
@ATNG8:01239:04264
GATGGTAGGCGTGTGAGAGTCTGCCCAGAAGATCAGGAACTCTAGAAGAATTCAGATTTTTAACACGAGAGTAAACGTAAAAAGAAGGTTTTACAAGACTCACGTTAACAATATTGCAGCAGTACGCACACAATCGAAGCGCAGTAAGGATGGCTAGTGTAACTAGCAAGAATACCACGAAAGCAAGAAAAAGAAGTACGCTATTAACTATTAACGTACCTGTCTCTTCCGAAACGATGAGTACGTGTGCGACGTGTCTCCTACCATCGAATGAGGTTAGTCT
+
84447:==?ABAA595@;;:CBBBD>BBB=BB<<;B?B=@@BBABA?;;7;>B@@;;;;;)9:>?@CBBBB999*8;99999'8<8;9<<<0;794:88<BA;;;=A=AD:;;;588?AAA@>>>=<<:;:A<A@A@<>>=A?=;:4:4:;?;@BA@ABAA=BBAB9999C>BBD9::ABB====8:::::*:;5;===?==>?:?:;;;A8=8===;;5;;;?@@?;>=;;;/:::900;00/>:::77A=8999=:9:<@>?:;;;;;5;===9=;>??88
@ATNG8:01239:04270
GATGGTAGGCGACATACATACGCGCCAGAAGATCAGGAACTCTAGAAGAATTCAGATTTTTAACACGAGAGTAAACGTAAAATGGAGGTTTTACAAGACTCACGTTAACAATATTGCAGCAGTACGCACACAATCGAAGCGCAGTAAGGATGGCTAGTGTAACTAGCAAGAATACCACGAAAGCAAGAAAAAGAAGTACGCTATTAACTATTAACGTACCTGTCTCTTCCGAAACGAATGAGTACGTGTGCGACGTGTCTCCATCGTTCTCCTTAAGTCT
+
BCCD@BBA?AABBCDCCCCCCCBBB@BCD@CC@@BC@C?BACCCCC?CC@C?CABBBCCC3C@FCCBCCCCCCC>@@@BBB7@?=?D@DDD8@AB?BBBBCCC@@<@>AA=ABB?BBCCCCDDCCCCCBBBD?CBBB?B@@@AA?><@?BBC?ABBBBDBA@BBBBAA?BB@AAA<>;;;;3<<<8<<<<?.?A>B@@?CBA@@;>;>>?>;?<AACDGACBBCBBC@C@CCE>B@@=;;;BCBCAAA>??BBCBBABBBB@BBCBB?BBB?B?B?BBBB
@ATNG8:01244:04274
GATGGTAGCGAGCGAGTGTGTATACCAGAAGATCAGGAACTCTAGAAGAATTCAGATTTTTAACACGAGAGTAAACGTAAAAAGAAGGTTTTACAAGACTCACGTTAACAATATTGCAGCAGTACGCACACAATCGAAGCGCAGTAAGGATGGCTAGTGTAACTAGCAAGAATACCACGAAAGCAAGAAAAAGAAGTACGCTATTAACTATTAACGTACCTGTCTCTTCCGAAACGAATGAGTACTGCGTCTCACTCTCGCCTAATCGAATGAGGTTAGTCT
+
AA@=?B=ECCCA@ACBBBCBCCCCCAFCC@CCCFDC:;:;ABBBBD???<>;@?DBCCCC5C@DDCCCCCBBCF>CA:::;:*;A@I=ABA9BBB@CABADCCBB@B@BC@CCD>@@CCDCCCBBBBBCCCC>CB@@<@BBCCCCB@DAEA@<@CBBBCCC@CCAAAC?BB?BBB<??BA>9A8849AABB3AB?B999CBBBB?B?CCAA3738@CCD@CDBBBBC@C@CCC>BBB@BBBCCCBBBBABBCCBBBCCB@A?@C?BBBB?@@@C@C?BBAA@
@ATNG8:01248:04253
GATGGTAGACATATCGTACTCTCTGTACTCATTCGTTTCGGAAGAGACAGGTACGTTAATAGTTAATAGCGTACTTCTTTTTCTTGCCTTCGTGGTATCCTTGCTAGTTACACTAGCCATCCTTACTGCGCTTCGATTGTGTGCGTACTGCTGCAATATTGTTAACGTGAGTCTTGTAAAACCTTCTTTTTACGTTTACTCTCGTGTTAAAAATCTGAATTCTTCTAGAGTTCCTGATCTTCTGGTGTCTGATCTGTATCACTACCATCGAATGAGGTTAGTCT
+
68;;6;;@BBCCDBCCFBB;;:66BC@@>@00+0@>:8/;498@@@ABAA>AABBB?C?CBBA?B@CBBCBBB?A<87888$//0..(.(.86728<;?=B779@B@@;@CCAAABD===>5;5:>>>>>>=9=@::,//96;;;888>??===A:===:?A6;6;B===?>??<===DE5@<<9:::::*9/--7.7-----8:9A<@@@@/@>==A=D<AA<A:;;>AA<>;>A>>>A<??=966///999=;;;@@>>>@@?5;;;;;;;;;C<@:;;;;;
@ATNG8:01249:04247
GATGGTAGAGTATCATGTGTATCTCCAGAAGATCAGGAACTCTAGAAGAATTCAGATTTTTAACACGAGAGTAAACGTAAAAAGAAGGTTTTACAAGACTCACGTTAACAATTTGCAGCAGTACGCACACAATCGAAGCGCAGTAAGGATGGCTAGTGTAACTAGCAAGAATACCACGAAAGCAAGAAAAAGAAGTACGCTATTAACTATTAACGTACCTGTCTCTTCCGAAACGAATGAGTACGTGTGACGTACGTGAGCTACCATCGAATGAGGTTAGTCT
+
44:=8=BCCCCCCCG;;;CBBBCCC@CBD@A@@CCC@C?ABDBCCC@BB@CABDBBCDDD0D?DACCCCCCCCC>BBCCCCC3CD@D?DDD9CBB?CCBBBAACC?B?BB>BB<BBBBABBCCDDBC@@@D@CCBB?AABBBBBA=B?BAA>ACCCCCAA@DBCBBA@BB<@@@9>>??<8@9939AAAB3BB?B:99BBABA=B<A???<@<@@CCC@CDBCCBB@B?BDE>C@@?@BBBCCCAAABBBCCCCCAAABBBBBB?BAAAB@DBB?=A>BBA@@
@ATNG8:01249:04263
GATGGTAGGCGTGTGAGAGTCTGCCCAGAATATCAGGAACTCTAGAAGAATTCAGATTTTTAACACGAGAGTAAACGTAAAAAGAAGGTTTTACAAGACTCACGTTAACAATATTGCAGCAGTACGCACACAATCGAAGCGCAGTAAGGATGGCTAGTGTAACTAGCAAGAATACCACGAAAGCAAGAAAAAGAAGTACGCTATTAACTATTAACGTACCTGTCTCTTCCGAAACGAATGAGTACGATGAGATCTCGTGTGCTACCATCGAATGAGGTTAGTCT
+
@?;<;CDD?CCCCBBBBBB@AACC@8EBB@BBBDCC@C@BCECBCC@CB@B?BBA;;;;<*<>BBECBBBBA@@:@999@@@2A@>A?BBB9BBC@BAABCBB>=;>?BC?>=>7;;@???>>>A>>>??@A<:9:@:>>>@@A>=:=<A<@=@AABBBAC?CCCC@A>@C?BBB>AABA@;@?;5;;;;;,00*0@@<??A@@<>;>BBB<A<AA::;<AA@@>>>;><A@@9@CD?AAAB99:BBA@ABCBBA===D;;;A>>5><@@@?BBB><@<>??AA
@ATNG8:01250:04248
GATGGTAGAGTACTCGCTGATACACCCAGAAGATCAGAACTCTAGAAGAATTCAGATTTTTAACACGAGAGTAAACGTAAAAAGAAGGTTTTACAAGACTCACGTTAACAATATTGCAGCAGTACGCACACAATCGAAGCGCAGTAAGGATGGCTAGTGTAACTAGCAAGAATACCACGAAAGCAAGAAAAAAGAAGTACGCTATTAACTATTAAACGTACCTGTCTCTTCCGAAAACGAATAGTACGTGTGACGTACGTGAGCTACCATCGAATAGGTTAGTCT
+
;<<<8555555;=;>9<96666==>>6;????<>@00/6;<;4847-3:6;,77773===+=7;AB===BC:@?8735<;;;)44.5.555&5:<7ACC:9999:2;2:=84//)/////7:<9;;<;;;>=8=?9:44=?=@@:><@;@00+0>><><::69999994:<=??=173333(3771;;>>>>';>7>@@<?977:,2,2599+22'27:4525<<<;:92853333&3885:;::8337>?>><;@A<88:337;;;077:67/5//(///////
@ATNG8:01255:04289
GATGGTAGAGAGAGCTCTCTCATCGTACTCATTCGTTTCGGAAGAGACAGGTACGTTAATAGTTAATAGCGTACTTCTTTTTCTTGCTTTCGTGGTATTCTTGCTAGTTACACTAGCCATCCTTACTGCGCTTCGATTGTGTGCGTACTGCTGCAATATTGTTAACGTGAGTCTTGTAAAACCTTCTTTTTACGTTTAACTCTCGTGTTAAAAATCTGAATTCTTCTAGAGTTCCTGATTCTGGCTCTCGTAGACAGATACTACCATCGACGAATAGAAGTCT
+
8::;8=9;5::99>B99:@966=?=@666>>B@CBBB=BF>B=AAAA?@@<@@A??<A9:5=<8<??;?BBBBBB>?=999)=?99833,3;;=:;;@>BC???@CCB?BCBBB===;?@D=?;==<>====;?B??;?;;:;;==<776///77(//5-5=46299<77588:5555=>-;59177777)7:<AD7:68?<<789CC<BAAA/>???@;?<??=@???AAA:=:=@@@7@@@///<766:?===;888C>;;;6;;=:99//)/7772556-
@ATNG8:01262:04247
GATGGTAGCAGACGTGACAGAGCGCCAGAAGATCAGGAACTCTAGAAGAATTCAGATTTTTAACACGAGAGTAAACGTAAAAAGAAGGTTTTACAATACTCACGTTAACAATATTGCAGCAGTACGCACACAATCGAAGCGCAGTAAGGATGGCTAGTGTAACTAGCAAGAATACCACGAAAGCAAGAAAAAGAAGTACGCTATTAACTATTAACGTACCTGTCTCTTCCGAAACGAATGAGTACAGAGAGTACGATATGTCTAATCGAATGAGGTTAGTCT
+
BBBB?BBBBDDDBABBGECCCCCCB@BCC@DCBBBB=A=ABBBCBB?BC?B?ACCBBBBB3C?CCAAACDCBBB=BBCDEED2AA<@<AAA3@BC@HCCCCCCCD@D?BA@BCC=A@BBBGFCCCBCCCCAA>@B??<@BA@BB??=@@CED@AAACCACC?AAABCB@BB??>?799AAC;A::49@@@A2AE@B888@@@AB<B;@@AA:>:=BB@@=@BAAABB@G@BBB=B9959ABABBCCBA@@CCCCAAADDCB=<><@A>>>>BBD@A<@@<::
@ATNG8:01214:04302
GATGGTAGTATATCGCGTCGCTATCCAGAAGATCAGGAACTCTAGAAGAATTCAGATTTTTAACACGAGAGTAAACGTAAAAAGAAGGTTTTACAAGACTCACGTTAACAATATTGCAGCAGTACGCACACAATCGAAGCGCAGTAAGGATGGCTAGTGTAACTAGCAAGAATACCACGAAAGCAGAAAAAGAAGTACGCTATTAACTATTAACGTACCTGTCTCTTCCGAAACGATGAGTACATAGATATACGTATAGCTACCATCGAATGAGGTTAGTCT
+
<@CC7;;;====@:69;;=<>;;;A=:;67;@BA@?=B89;B;;9B?@C:B896=<<<<<+=7::=CC@AAAAB;>>;;:;:*:?=A?CCC;BBC?BBBBCAA992:29:2:?A;ABB@BBCBAAACA@@BC@CEDD;;:?@CCCC@D@D;;59?==???A?CCC:88@BB=AA@;>>:993:0//9===0:9-6///:;@AC>D588=@;>899A::5:A8998948;@?A=A787888??>@998BBCBB@>>>>>>@AAE:>><<=8878B;A:>889;
@ATNG8:01224:04314
GATGGTAGCACGAGTCACTCATATCCAGAAGATCAGGAACTCTAGAAGAATTCAGATTTTTAACACGAGAGTAAACGTAAAAAGAAGGTTTTACAAGACTCACGTTAACAATATTGCAGCAGTACGCACACAATCGAAGCGCAGTAAGGATGGCTAGTAACTAGCAAGAATACCACGAAAGCAAGAAAAAGAAGTACGCTATTAACTATTAACGTACCTGTCTCTTCCGAAACGAATGAGTACTGCGTCTCACTCTCGCCTACCATCGAATGAGGTTAGTCT
+
;<:=>B@@AA??>BD;;6<=A@>;<8<BEACBBB<;9;@BBB@@@B@CD@B?BA@;;;;;):>ABCBCCCCCCC<??@BBDB2AB>B5;;;.;CB@BCCBCBBBC?B>AA>ABB?CBBBCCCCCCCCCCCCC@CBAA>ABBBAA@B>C?C@A?@CCCDC?CCBBAA?BC?BBC@CBBAA:A??<@FFFD2AA>BBCBBBABC>A>ACCG>A>ABBBB?BBBBBAB?B>??D>CCD@CCCC99:BBCBBCBBAAABCBBB>A@A?B>>>A?@@A@?B=@AA>@
@ATNG8:01227:04302
GATGGTAGTGCGTGAGAGAGAGACCCAGAAGATCAGGAACTCTAGAAGAATTCAGATTTTTAACACGAGAGTAAACGTAAAAAGAAGGTTTTACAAGACTCACGTTAACAATATTGCAGCAGTACGCACACAATCGAAGCGCAGTAAGGATGGCTAGTGTAACTAGCAAGAAATACCACGAAAGCAAGAAAAAAGAAGTACGCTATTAAACTATTAACGTACCTGTCTCTTCCGAAAACGAATGAGTACGAGAGAGCACACGTGATCTACCTATCGAATGA
+
//775:0//////55555;;;;955)5996;555<:3934//////)/;6:599333333$36:9933373339.7354;;;$5505:@@@2@=<8;;;<@A>>>+0+0/397849<;;<;;;;B?@@C?@?=@@9:89CBBAA:9308<00+0>>>;/667::::8;5779)773,33:::39<86337333#396;33385559+22)286616492449399444/959)/---&-550--//667777733377333793333233,252..-(---
@ATNG8:01229:04331
GATGGTAGCATCATGCATATCTCACCAGAAGATCAGGAACTCTAGAAGAATTCAGATTTTTAACACGAGAGTAAACGTAAAAAGAAGGTTTTACAAGACTCACGTTAACAATATTGCAGCAGTACGCACACAATCGAAGCGCAGTAAGGATGGCTAGTGTAACTAGCAAGAATACCACGAAAGCAAGAAAAAAGAAGTACGCTATTAACTATTAACGTACCTGTCTCTTCCGAAACGAATGAGTACGATGAGAGAGCTCTCTCTACCATCGAATGAGGTTAGTCT
+
@@;906==BBBCCCCCDCCCBCBCC>B@@=ABC@@A@B:BBCBBBB?BC@D?BBA?????1??CBBBBBBBABB=@?@CBBB5BA>BACCC<CCC@BCCCCCDBB@B@CCACBB@CCCCCCCCCCCCCCCCC?BB@A>@CBBCCCC>C@C@@>@C@@@CCB?CAAABB?AC?:::>??AAC=A@@=<<<<=>&:><6///==BAA<@<@@@@:>:==B@@>@CCBBBB@E@BAA<ABB?:::???BBB999BA@<@?;;;;;;;>=:?@==>=>>>B=@;@B???
@ATNG8:01230:04304
GATGGTAGAGAGACTGTAGCGCACCCAGAAGATCAGGAACTCTAGAAGAATTCAGATTTTTAACACGAGAGTAAACGTAAAAAGAAGGTTTTACAAGACTCACGTTAACAATATTGCAGCAGTACGCACACAATCGAAGCGCAGTAAGGATGGCTAGTGTAACTAGCAAGAATACCACGAAAAGCAAGAAAAAGAAGTACGCTATTAACTATTAACGTACCTGTCTCTTCCGAAACGAATGAGTACGATGAGATCTCGTGTGCTACCATCGAATGAGGTTAGTCT
+
>@@=?BDCBBBBBCBBBCDBBBA@@=@CC@DCCCCB?B@BBBBBDB@CD@B@AA@?@@@@2A=ABBBCBBBBBB>BABCCCC5CD@C@CCC;CCCAAAACECCBB?B@CE@CCC?CCCBBCCCCCCCCBBBB?BBCC@CBAA@@@@=A?BBB@BBBCCBEB@BCBBBB?CC?A@@3999999+9<=;99999(9@<<577BAA<>:=:>==>=@<?;@@A>A@@@?@@=A=AAA=AA@=999CCCBBBBCC??;?;;;>?;;;@??;>>>>><@B9999?AA???
@ATNG8:01232:04307
GATGGTAGTGCGTGAGAGAGAGACCCAGAAGATCAGGAACTCTAGAAGAATTCAGATTTTTAACACGAGAGTAAACGTAAAAAGAAGGTTTTACAAGACTCACGTTAACAATATTGCAGCAGTACGCACACAATCGAAGCGCAGTAAGGATGGCTAGTGTAACTAGCAAGAATACCACGAAAGCAAGAAAAAAGAAGTTACGCTATTAACTATTAACGTACCTGTCTCTTCCGAAACGAATGAGTACTACTCTCAGAGACACACTATCGAATGAGGTTAGTCT
+
/45=9BA@@@BABABBDCCGGEAAA;ABB=@A@A;:247444555;7<?<@====98887$34788@A@@@AA@8><;:999$44.47===0<5516;<;;9955.47::3::<8=<<BABBBAA;;:CBAA=:;9?=???DDBBA?B?B;;7;BBABCCC@CBBBCB?BD=@AB5::>==,777/////0/%0;6//)/:>;=??;?8=;;><@=??BBB>BBC@@?C@C<??D;A88497;<?>@@A@BABACBB???A@==>>=???<>>>@<@<@BBBB
@ATNG8:01237:04334
GATGGTAGCTCGCTGATGATATCTCCAGAAGATCAGGAACTCTAAGAAGAATTCAGATTTTTAACATCGAGAGTAAACGTAAAAAAGAAGGTTTTACAAGACTCACGTTAACAATATTGCAGCAGTACGCACACAATCGAAGCGCAGTAAGGATGGCTAGTGTAACTAGCAAGAATACCACGAAAAGCAAGAAAAAAGAAGTTACGCTATTAACTATTAACGTACCTGTCTCTTCCGAAACGAATGAGTACGTGTGACGTACGTGAGCTACCATCGAATGAGGTTAGTCT
+
////)/7:9=:;=<<@A;99<?;?<6;;<8<:::94.4744444.4;7;=7=-33//////$/38///66/33::;3::999999$//(/(///&//36;:43399..(.05503.2,2555><<<>@CBBBCCC@BAAB=@?ABC@AA<@<@@@<@ACABBAB>AAA@@A;???CCC2999998(8;;8899999%2;352.55???AA<><888>:==:9@A@=AA99;>C=A:??@9?9810/8///99:>3798883=;988///88067777383336:6:<:::
@ATNG8:01238:04291
GATGGTAGCTCTGCTCTGACTCTCGTACTCATTCGTTTCGGAAGAGACAGGTACGTTAATAGTTAATAGCGTACTTCTTTTTCTTGCTTTCGTGTTATTCTTGCTAGTTACACTAGCCATCCTTACTGCGCTTCGATTGTGTGCGTACTGCTGCAATATTGTTAACGTGAGTCTTGTAAAACCTTCTTTTTACGTTTACTCTCGTGTTAAAATCTGAATTCTTCTAGAGTTCCTGATCTTCTGGTGTCTGATCTGTATCACTACCATCGAATGAGGTTAGTCT
+
AABC@CCCCAABCCBBBCDCBBBDDCCCDCBB?BCDD=BB@C@BBBBECC@EBDCEAC@CCBB@CABBBCCCGDCACDCCC1CC@DBCC=AA@<;7;B?CD;;;BDBC@BDBFEBBB?CBB@B@BCEDCCBC?BBDD?CCCCBCBCGBCBCCBBA@B@@<@@=A>AABBDCCCD>@@@@@7A>B>@AAAA,ABCBC>CCCAABBBCE=B@@7ABCAA?@@CD?BBCCCBC?C?BBCD@@>@BC@CBBCCDCCBBBBBBBBBBBB?A:;;A=@?@A=?;?CA::
@ATNG8:01238:04309
GATGGTAGTCTCAGATAGTCTATAGTACTCATTCGTTTCGGAAGAGACAGGTACGTTAATAGTTAATAGCGTACTTCTTTTTCTTGCTTTCGTGGTATTCTTGCTAGTTACACTAGCCATCCTTACTGCGCTTCGATTGTGTGCGTACTGCTGCAATATTGTTAACGTGAGTCTTGTAAAACCTTCTTTTTACGTTTACTCTCGTGTTAAAAATCTGAATTCTTCTAGAGTTCCTGATCTTCTGGACGACGCGCACTGACACTACCATCGAATGAGGTTAGTCT
+
@@BB?AABBCDDBCCBBCABBCDBCC@B@C@@=@BCC>CD@E@CCCBBBCABBBBB@C?BCCC>B@BCBDCCDDC@BBBBA1BC?BACD>BBBCACCC@CD;;;BCCC@BBCDCCCC?BBC?C@DC@@@CBB?BCCB@CBAACBBBCBBBDAAAC@DBB>AA@D?BBCCBBCCC?BCBBB9B@C?CCDDD5DDCCC>CBDCCCCBBB@CDDD3CBBCC@B@BC>BBBBBCA@C@CCBCCC@BBC?CC:::BBBBCBBBBBBBCCC?CCCCC@ABBB@B@CCBBB
@ATNG8:01239:04331
GATGGTAAGAGACTGTAGCGCACCCAGAAGATCAGGAACTCTAGAAGAATTCAGATTTTTAACACGAGAGTAAACGTAAAAAGAAGGTTTTACAAGACTCACGTTAACAATATTGCAGCAGTACGCACACAATCGAAGCGCAGTAAGGATGGCTAGTGTAACTAGCAAGAATACCACGAAAGCAAGAAAAAGAAGTACGCTATTAACTATTAACGTACCTGTCTCTTCCGAAACGAAATGAGTACGAGAGAGCACACGTGTCTACCATCGAATGAGGTTAGTCT
+
9--/48739@?=;956;;;9=?;;4;BB9BCCBAA>A=??BAAAA?AA?A>@@??????.??BBAABCCAAAB>BBBCDDF2BB<;5:>>/:;=8=====>>=?1917>9>98/7=;;;=@A@?>>>>>;;7;?BB=???A>>>A<@<@<<9<??????@<@ACBAA>@>:>>=3:;888-8=>;??EHD/8818>>;;:?>?3838@??<?=@@>>><?DCCBAB;@<@@>6<99929@@A888;;;>?>AAB?>>AAAAAA@@:>>===;:8:B<?:?AAC>
@ATNG8:01243:04294
GATGGTAGTGTCATATGAGAGTGTGTACTCATTCGTTTCGGAAGAGACAGGTACGTTAATAGTTAATAGCGTACTTCTTTTTCTTGCTTTCGTGGTATTCTTGCTAGTTACACTAGCCATCCTTACTGCGCTTCGATTGTGTGCGTACTGCTGCAATATTGTTAACGTGAGTCTTGTAAAACCTTCTTTTTACGTTTACTCTCGTGTTAAAAATCTGAATTCTTCTAGAGTTCCTGATCTTCTGGTTCTCGTAGACAGATACTACCATCGAATGAGGTTAGTCT
+
CCCC?C>B<A=?=A<;???966555;:556==8>;;;466:C<@??C9669<<<65157==6646:>>?==B<<?:9:::;*94.4>>B9@596055@5;;:666<<<7<99;BCBB79:B?B=BBCB@?::49@<@=@B@@AB:;:DB@>:9:9299929>=>;@BBA<<<0/)//444&4.5.55555$44?===>CCDCCCC@@29:::(9@>9949=AA=CABAB@A<A<A??A?>;>@@:@=:;;A@AAA?@>@9994==8=>999<949>8<<966>>
@ATNG8:01243:04295
GATGGTAGCGCACACATAGATACAGTACTCATTCGTTTCGGAAGAGACAGGTACGTTAATAGTTAATAGCGTACTTCTTTTTCTTGCTTTCGTGGTATTCTTGCTAGTTACACTAGCCATCCTTACTGCGCTTCGATTGTGTGCGTACTGCTGCAATATTGTTAACGTGAGTCTTGTAAAACCTTCTTTTTACGTTTACTCTCGTGTTAAAAATCTGAATTCTTCTAGAGTTCCTGATCTTCTGGGTGTATCAGCGAGTATCTACCATCGAATGAGGTTAGTCT
+
:::=@BBBBCCDBBCBCCCBBCBBBC;99?BB?A@AD?CC>@>@>CBCCD@BBBCB>B?BBDF?C?CECBBBBA@=A@@?@0@@<@@DA<BCBC?CCC@ID:=;CCEH?CCCCCCBC?A@D@D@DFDDCBBA=ABBB<@ACBCCCCCBBBBBBBB@CDC?BB@D?AAACCDCCC@ABBDD:B?B?CCDDD3CDCCC;;;CCCICCCC@CCGG5DA@AB?B?BB@CCCCBBB>@?@CCCBB@CCDD>BCBCDCCCBBBBBCCCCBB<@;;;A=;;;A?A?@@;;;
@ATNG8:01246:04332
GATGGTAGATATATGCACGCTCTACCAGAAGATCAGGAACTCTAGAAGAATTCAGATTTTTAACACGAGAGTAAACGTAAAAAGAAGGTTTTACAAGACTCACGTTAACAATATTGCAGCAGTACGCACACAATCGAAGCGCAGTAAGGATGGCTAGTGTAACTAGCAAGAATACCACGAAAGCAAGAAAAAGAAGTACGCTATTAACTATTAACGTACCTGTCTCTTCCGAAACGAATGAGTACTATAGACTATCTGAGACTACCATCGAATGAGTTTAGTCT
+
;;<>@CABBCCBB@ECDDCCBCCCC?ABA@CBB??@>A=@?@@AAB?BB?B?DBBBCCCC/A?DABACCCCBBB=A@AA@@?0?A=B6;;;6;BDAFCICCBBCD@B?BGAFBC>@@CBDCCCCCCCCDB998:CAA?BACB@??A=C=C<<7;;;9ABBB?BBB???>AC????=??BBB<BAA=@AAAB3BD@@===@@AAA7;7;?AA6;7;@BAB?@@BA@9:3939==6<892999ABBBBBBBBB>><>AABBDDBBBC?CAA@B5:9?BBB;BB;::
@ATNG8:01246:04338
GATGGTAGAGTACAGTGTAGTAGACCAGAAGATCAGGAACTCTAGAAGAATTCAGATTTTTAACACGAGAGTAAACGTAAAAAGAAGGTTTTACAAGACTCACGTTAACAATATTGCAGCAGTACGCACACAATCGAAGCGCAGTAAGGATGGCTAGTGTAACTAGCAAGAATACCACGAAAGCAAGAAAAAAGAAGTACGCTATTAACTATTAACGTACCTGTCTCTTCCGAAACGAATGAGTACACATCGTCGTGTCGTGCTACCATCGAATGAGGTTAGTCT
+
GBBB?BBCCCCCDBBCCDFBBBCCC@BBB@DBCBBB>B?AADBBBE???=?>A@@AABBB3B?BBDCCCAABBC<??@BFLL5CC?B6;<<6;CC@GCDBBA;;;=@?CD@CCC@CCCCBCDCBBBBBBBBB>ACBA=??AC@AAB?A?B@@>@CAABBBB@CCBBBB?BB=AA@4::?==5<8817<<<<='9;76///;;>>?;><=;=A.818<A@?<?B?@@A@;?<?AB=ABB?BAACBBCCCBC@@=AAAAAAA::9??????>>A>?>?B?B?BBBBB
@ATNG8:01249:04304
GATGGTAGTACATGATAGACGACACCAGAAGATCAGGAACTCTAGAAGAATTCAGATTTTTAACACGAGAGTAAACGTAAAAAGAAGGTTTTACAAGACTCACGTTAACAATATTGCAGCAGTACGCACACAATCGAAGCGCAGTAAGGATGGCTAGTGTAACTAGCAAGAATACCACGAAAGCAAGAAAAAGAAGTACGCTATTAACTATTAACGTACCTGTCTCTTCCGAAACGAATGAGTACGTGTGCGACGTGTCTCCTACCATCGAATGAGGTTAGTCT
+
>>>>@AABBBBBBCCDEBBCA@@BB@BCD@BAAA;;9;@BCDDCCC@BB=?=@ABCELMI5B?AABBDCGCCCC>CCDCCCC5CD?B=AAA9ACC?CBAAADCBC@C@CB?ACC?AABBBBBDDCCBCCCCC@BC:98;BAAB@@@?B?CAB=A@@>@A@@>ACCCCC?BB????=??BA>7>7758CCCC3@?<?@??BBCCB>A>AAA=1818>CBB@BCCCBBB@C@@@@8@;:4:::@CBABBB@>?BBBBBACCCC?BBBABBBBA==>>>:>:>A@@@
@ATNG8:01256:04331
GATGGTAGAGAGAGCTCTCTCATCGTACTCATTCGTTTCGGAAGAGACAGGTACGTTAATAGTTAATAGCGTACTTCTTTTTCTTGCTTTCGTGGTATTCTTGCTAGTTACACTAGCCATCCTTACTGCGCTTCGATTGTGTGCGTACTGCTGCAATATTGTTAACGTGAGTCTTGTAAAACCTTCTTTTTACGTTTACTCTCGTGTTAAAAATCTGAATTCTTCTAGAGTTCCTGATCTTCTGGGTGCGCTACAGTCTCTCTACATCGAATGAGGTTAGTCT
+
BCCB?BBBDCBBBDD@BADEECDCD;6:DECCACBBB=BE?B@BBBBBGE@AA@BB?B?AAAB?A?BACBBBCCC?>>>?>1?A@A>>>8?C@A?BBB?BC599?BBB?BBBCB@==:>>>;>;>AAAAAAA<A???:??D>>>A??@AAA;=;A:<>?=@@;@<@@@???@BB;==>CC;B;>:88887(8=776.776///;::=5;:;9)58<<=5A5=A;AA@@====A<A@BBBD:99=@6///:::??????@BABAAAA>>>B<A?99494<<?A@
@ATNG8:01258:04300
GATGGTAGCGCATATCAGCGCAGCCCAGAAGATCAGGAACTCTAGAAGAATTCAGATTTTTAACACGAGAGTAAACGTAAAAAGAAGGTTTTACAAGACTCACGTTAACAATATTGCAGCAGTACGCACACAATCGAAGCGCAGTAAGGATGGCTAGTGTAACTAGCAAGAATACCACGAAAGCAAGAAAAAGAAGTACGCTATTAACTATTAACGTACCTGTCTCTTCCGAAACGAATGAGTACGATGAGATCTCGTGTGCTACCATCGAATGAGGTTAGTTT
+
AAA>@CBBCCDCCCCDCCCBBCCCC=CCC@CCBB@@=@@CCCCCCC@CC=A@A?@999::*;?BCCCCCCDCCC>DC:::::*;A>C?CCF<ECGAGBBBCDCBB?B?CC?ABD?BAAACDCCCCCCCCCCC@CCCC>AACBCC@@<A=BBB?BCCCBBCC@BBBCAA?BC@BBB=>>?><6?9939ACDE3BB?B999BCCCC?C?BB>>:>8=>BBB>AB@@@BB>A>@ED=C@@>@BBBBCBBBBCCCCBB>>>AA=>=>=B=BA??@:>B9959<?;;;0
@ATNG8:01260:04314
GATGTAGTGCGTGAGAGAGAGACCCAGAATCAGGAACTCTAGAAGAATTCAGATTTTTAACACGAGAGTAAACGTAAAAAGAAGGTTTTACAAGACTCACGTTAACAATATTGCAGCAGTACGCACACAATCGAAGCGCAGTAAGGATGGCTAGTGTAACTAGCAAGAATACCACGAAAGCAAGAAAAAGAAGTACGCTATTAACTATTAACGTACCTGTCTCTTCCGAAACGAATGAGTACGTGTGACGTACGTGAGCTACCATCGAATGAGGTTAGTCT
+
CCB=BBDCCCBBBBCCDDCCCCCC?BCB@BBBC@D?BACCBCC@BB?A>@???????.??BBBBBCCBBBB9@?@A@A@2@@:@8???9?CC>CA<<AAAAA;@;@A<AAA;A=====A???=====;A:>>AA:?>@>>>=<:<;?888:?@@AAAA:@@CC@@<?@@DBA9<;9;:1;:=::;:::+:;5;BBBD>@@A;>9>?>>:>;A><<>=??>@=>><@<@@@:@BB@BCB@;;;B>>>@@@BBA<<<A@@@>AA=;;;;A;A>==;?;>>>>>
@ATNG8:01263:04296
GATGGTAGGACGAGCGTCTGAGAGGTACTCATTCGTTTCGGAAGAGACAGGTACGTTAATAGTTAATAGCGTACTTCTTTTTCTTGCTTTCGTGGTATTCTTGCTAGTTACACTAGCCATCCTTACTGCGCTTCGATTGTGTGCGTACTGCTGCAATATTGTTAACGTGAGTCTTGTAAAACCTTCTTTTTACGTTTACTCTCGTGTTAAAAATCTGAATTCTTCTAGAGTTCCTGATCTTCTGGATACACTCATGTGCACCTACCATCGAATGAGGTTAGTCT
+
AAD??BCD@CCBBBAABBBABBBB@CCBBJBB?BCCD>CC?C?BBDCCBB?BCDBB=C@CCDC?C?CBCCABBCD?@AAAA2BCADDDD=CBBB@BAA?AD>A@DCBBABCCBCCCC@CCC@B@CCCCBBBC?AABB@CCCBCBBCCCCBBBABB?CBB?BC?C@CCBBCCDBB>ABBBB8A;A9;::::*;BBBC>ABCCCCCAAAACJCE5C@@AC@CACC@CCECCAA>A@CCCCBC?CCC@CCCCCDDCB???CCCC>ACC@BA??@?CBCC=B?BDBBB
@ATNG8:01263:04331
GATGGTAGACACGTGTGCTCTCTCGTACTCATTCGTTTCGGAAGAGACAGGTACGTTAATAGTTAATAGCGTACTTCTTTTTCTTGCTTTCGTGGTATTCTTGCTAGTTACACTAGCCATCCTTACTGCGCTTCGATTGTGTGCGTACTGCTGCAATATTGTTAACGTGAGTCTTGTAAAACCTTCTTTTTACGTTTTACTCTCGTGTTAAAAATCTGAATTCTTCTAGAGTTCCTGATCTTCTGGACAGAGTGTGCAGATACTACCATCGAATGAGGTTAGTCT
+
88;=?BBBBCEDB=C;99;;656>CA?@BCAB?BCEM?BC?B?BB@@@BC=@?A@@;?378:908>AABBCBBBB?CCCCC3?><?BBB>BBBB?B?>9=A9:9938848>==@@@@<;<;<><==>B>>>@;@>>>8;;>>>??CA????>>>A=@>>:>A<A;@???B@A@@;;;;??2>:>:88898(9>:;;;/;>>;;:>>>>:>>==/?;;;?<A<@@=@>>;;;>=B<??>::;-//97===B<;;;AAAEGA=>=@@A=B///=7///6169=@98=
@ATNG8:01219:04383
GATGTAGAGAGACTGTAGCGCACCCAGAAGATCAGGAACTCTAGAAGAATTCAGATTTTTAACACGAGAGTAAACGTAAAAAGAAGGTTTTACAAGACTCACGTTAACAATATTGCAGCAGTACGCACACAATCGAAGCGCAGTAAGGATGGCTAGTGTAACTAGCAAGAATACCACGAAAGCAAGAAAAAAGAAGTACGCTATTAACTATTAACGTACCTGTCTCTTCCGAAACGATGAGTACGAGAGTCAGAGCAGAGCTACCATCGAATGAGGTTAGTCT
+
AA=596@?@@BCCBBACCCC;;;B=BCEABAAB;;7;>ABCBBAA>??<??AAA@@>@@.?9?CCCBBBBBBB>87;CFDD5@@9=.999&55525?>==>?>@<@?CC@BBC?BBAABBBCBBCDBCBBB?B:;:?AAAA9::A=A@E;;5:??>?BBD?AABBBC@AA=999=@==9927771777777&5847/./<<A@@<?<>>>@4;6;=B@?=@AAAABB>>:>@@5=00//0??BCAAAA@BBCBBB;;;;;;BDE<>>>>=7=>993:;@@BAA
@ATNG8:01219:04385
GATGGTAGCTATACGTATATCTATGTACTCATTCGTTTCGGAAGAGACAGGTACGTTAATAGTTATTAGCGTACTTCTTTTTCTTGCTTTCGTGGTATTCTTGCTAGTTACACTAGCCATCCTTACTGCGCTTCGATTGTGTGCGTACTGCTGCAATATTGTTAACGTGAGTCTTGTAAAACCTTCTTTTTACGTTTAACTCCCGTGTTAATATCTGAATTCTTCTAGAGTTCCTGATCTTTCTGGTATGACTAGTGTACTACTACCATCGAATGAGGTTAGTCT
+
BBAB?B???==<=9:666@?@CCB<A:49=9:.:@B@9@A4:8;EGBB;<7;A?9:499@@AC@@?=@ABAB<>=6;=887';95?CEC:@@::299929B;??AABB<?@>FBB@B=888<@=DEE::8:86=;99///<977375///558783<9<5;?;?<:;;B;;;;E<>>>BB5>;>8<8999*88666(/(.55808;6606)---379;7=9=>:>BC;999*-*--33666)/-726335==9::;;;9@A=;<@A;@?@@@:;;;>:=;@A@@@
@ATNG8:01226:04363
GATGGTAGGTGCACATGAGTGTATCCAGAAGATCAGGAACTCTAGAAGAATTCAGATTTTTAACACGAGAGTAAACGTAAAAAGAAGGTTTTACAAGACTCACGTTAACAATATTGCAGCAGTACGCACACAATCGAAGCGCAGTAAGGATGGCTAGTGTAACTAGCAAGAATACCACGAAAGCAAGAAAAAAGAAGTACGCTATTAACTATTAACGTACCTGTCTCTTTCCGAAACGAATGAGTACGTGTGCGACGTGTCTCCTACCATCGAATGAGGTTAGTCT
+
59<>;?BA?BCCC===BBCBBBB@@>A@C@BAAA@?=@?BBDDDCC@@@>@?BCA@@@@@2A?CCDDCCCABBC=BA::;;;*;B>B5;;;4;GC@BBBCBBD??=@@BC@CCC>AA9:;CCCCCECCCBCC@CCCB?CBBBBCA@<B?B?@>@BCBBDDD?BBBBBB>BB?BBB<@@9992:@@;:99999%9@?@99:EFD@@;>;>>==:>9=?CBB@BBA??;;:0;=@AA=B@@=@ABBBBBAAAAAABAAABBBBBB?@BB?C@@>A<AAAA;>;>CBAA
@ATNG8:01226:04381
GATGGTAGTATATCGCGTCGCTATCCAGAAGATCAGGAACTCTAGAAGAATTCAGATTTTTAACACGAGAGTAAACGTAAAAAGAAGGTTTTACAAGACTCACGTTAACAATATTGCAGCAGTACGCACACAATCGAAGCGCAGTAAGGATGGCTAGTGTAACTAGCAAGAATACCACGAAAGCAAGAAAAATAAGTACGCTATTAACTATTACGTACCTGTCTCTTCCGTAACGAATGAGTACATAGATATACGTATAGCTACCATCGAATGAGGTTAGTCT
+
44:>:>CBBBBBBCCCCBCCBBCBB@CCC@@@@C@A=AACBAEBBB@CD@C?DA@;;;;;);?BBCCCBADCCD>CA;;;;;*;B>A5;;;.;CCACFCCCCCDC@C?CC@BBB?BCBBCDCCCCCCCBBCD@DB??<@BAABBBB?B?C:;:;CBBBBCB?ADBBBD?DD@AAA499<<<5=9949BCCC3CB=@;;;===>?3839C?>:>@@AAA@A@@BA::8:?AAA?BCB@BBBCBBCCCCC@AABBAAABBBBBABD?BBBBB?AAAC@D<>?DAA
@ATNG8:01232:04379
GATGGTAGCGAGCGAGTGTGTATACCGAAGATCAGGAACTCTAGAAGAATTCATATTTTTAACACGAGAGTAAACGTAAAAAAGAAGGTTTTACAAGACTCACGTTAACAATATTGCAGCAGTACGCACACAATCGAAGCGCAGTAAGGATGGCTAGTGTAAACTAGCAAAGAAATACCACGGAAAGCAAGAAAAAGAAGTACGCTATTAACTATTAACGTACCTGTCTCTTCCGAAACGAATGAGTACCTCTCAGACGCTCGTCCTACCATCGAATGAGGTTAGTCT
+
BAAB<@>BBBDCCCCCCBBBGCABA@BB?BB@@>@,0,0==>>9:444.45434<<==?+<8;==;?;B>@@?673744444#48386>>>1;;<8<@=A:96CC@C@CC@CBC?BB@@@@@BBBCBBBCCB?BB;;8;?>===00+/5;/566?=<;@599,0::0000*--9/5//)///(//(333179999'33,3333:===?>>49>@@<@<<;CHH@CB@@@A?4;5;@@8?AB<?>?@??@=A@ABBBEBBBBBAA>8=>=5;;888187;<6<3:??>>
@ATNG8:01235:04365
GATGGTAGCGAGCGAGTGTGTATACCAGAAGATCAGGAACTCTAGAAGAATTCAGATTTTTAACACGAGAGTAAACGTAAAAAGAAGGTTTTACAAGACTCACGTTAACAATATTGCAGCAGTACTCACACAATCGAAGCGCAGTAAGGATGGCTAGTGTAACTAGCAAGAATACCACGAAAGCAAGAAAAAGAAGTACGCTATTAACTATTAACGTACCTGTCTCTTCCGAAACGAATGAGTACCTCTCAGACGCTCGTCCATCGAATGAGGTTAGTCT
+
::8:=@<BBBCCBBBFBBBCCJGJC@>??:@>A@49.4.44<<<=C?BA?B@BBBBBBBB2B@ICBBCEEBABF?CAA@DBC2BA?C?BBB9BCCBCCCCCEC;;:;@BA?BBB?AABCCCCBBBBDCCCDDAC:;;=@DAA@@@A?B?B;;:;CCDIFBB@BDDCCC@BB@BBB=??AA@9@9949AAAB3BB?BBBA@AB??<??CAAA<><9ACCC@CBABBDE?C?BBA<A::6:::AABB?AAABBBBBBBBBBB>:>>>>>;888@=A<@@@@@
@ATNG8:01235:04384
GATGGTAGTGTCATATGAGAGTGTGTACTCATTCGTTTCGGAAGAGACAGGTACGTTTAATAGTTAATAGCGTACTTCTTTTTCTTTGCTTTCGTGGTATTCTTGCTAGTTACACTAGCCATCCTTACTGCGCTTCGATTGTGTGCGTACTGCTGCAATATTGTTAACGTGAGTCTTGTAAAAACCTTCTTTTTACGTTTACTCTCGTGTTAAAAATCTGAATTCTTCTAGAGTTCCTGATCTTCTGGCTCTCGTAGACAGATACTACCATCGAATGAGGTTAGTCT
+
::<><ADBBCCCCBBBBBBBABABBCBBAA:;7;AAB=AA>@@@@ABABB;@AB;;;)5.49;A;A?ABB@A00/?;=;;;:'///(489<4<<AC@CBC@BC;<;BBGCACCBBCCCCABBB@C@BBBBABAB<ABBB?BBBBCCCBCCCBBBECC@BBB@CE@C?BBBBBCCCD>C;;;;;*;=A5;;BBB2BBBBC;@@@@@@@BAA@CBBC1CA@AB?CAEKACBB;;;B?B?CAA@DB@D;;7;@A@BCBBCCHDECC;;;DE@CBBBB@CDCC@C?BCBAB
@ATNG8:01238:04369
GATGGTAGCTCACGTACGTCACACGTACTCATTCGTTTCGGAAGAGACAGGTACGTTAATAGTTAATAGCGTACTTCTTTTTCTTGCTTTCGTGGTATTCTTGCTAGTTACACTAGCCATCCTTACTGCGCTTCGATTGTGTGCGTACTGCTGCAATATTGTTAACGTGAGTCTTGTAAAACCTTCTTTTTACGTTTACTCTCGTGTTAAAAATCTGAATTCTTCTAGAGTTCCTGATCTTCTGGTCTACTACACTGTACTCTACCATCGAATGAGGTTAGTCT
+
CDCC@CCBABBCCCCCCCCCBCCCCBBBBCAA=ABBB>BC@C@BDDCCBB?BCB??=@@DCCC?C?BBBBBBBBB><;;<<1<?@CCAC9AAAB>B@C>BB=B@BBBB>AABBCCA?:ACC:>:???A<><>9>A@@7;;>=>>@AAAAAA>>>@<=>><@D<A:?=>>ACDDD<>>>>=1=9>8=>=?=/<=666,7==;<=?>>><@ABA/B::;B=B<>?;AAA??>>=D<AA@@@>5<<A=???AAAAAA?=?AAAAAAAA<>866=6///;7=7;;;@A
@ATNG8:01240:04382
GATGGTAGCGCGACGAGCGTAGACCCAGAAGATCAGGAACTCTAGAAGAATTCAGATTTTTAACATGAGAGTAAACGTAAAAAGAAGGTTTTACAAGACTCACGTTAACAATATTGCAGCAGTACGCACACAATCGAAGCGCAGTAAGGATGGCTAGTGTAACTAGCAAGAATACCACGAAAAGCAAGAAAAAGAAGTACGCTATTAACTATTAACGTACCTGTCTCTTCCGAAACGAATGAGTACAGAGAGTACGATATGTCTACCATCGAATGAGGTTAGTCT
+
BBD?@CDCBBA;;;BBBDCCKEDDD>BBC@CCCCCB@B?BBBBBCC?BB=A>ABBBCCCC3B?BCBBAAABBCC<BBBBBBB1AA9>6;=<2=?@=ABBBCCA==585;A9>=>086@BB>==?A@@>===?;??>>9==>>===A9>:>=B=<<<9;;?>:?AAACC=AA?C@A;><5555)8<<7<==<=+;;5;===AAAAA<A===;A;A;AA>>>9>@??<<<9>;@AA9A@@<==8AAAAAA=>>AAAA@@@>>>@@A>@;>>@@A=????=D=A@>=>
@ATNG8:01258:04357
GATGGTAGTGTCAGTGCGCGTCGTCCAGAAGATCAGGAACTCTAGAAGAATTCAGATTTTTAACACGAGAGTAAACGTAAAAAGAAGGTTTTACAAGACTCACGTTAACAATATTGCAGCAGTACGCACACAATCGAAGCGCAGTAAGGATGGCTAGTGTAACTAGCAAGAATACCACGAAAGCAGAAAAAGAAGTACGCTATTAACTATTAACGTACCTGTCTCTTCCGAAACGAATGAGTACTGTATCTATGTGTGCGCTACCATCGAATGAGGTTAGTCT
+
:ABB?BC>>@CC666>?>BB=====256;8;;695=0505=555<<9<=?F@CB?9::99)98;?ACAA@<;;;37349999)9<7<199:7:BCACAABAAABC@E?CBACCC;;;ACCBBCBBBBFDDCC@BBBE@BBA@CC:95;?BBB@AECCDBBA?BDBCCC?BB?BBB?BBAAA9@999@@AA2BB@D<;;?>>BB7;8;?@@=@=@ACCC?CC@@?BA<?<?@@.99939==AACAAAB???BBBBBBBBB??:;;;>CC==7;?AA@C@BC:::
@ATNG8:01259:04388
GATGGTAGCAGACGTGACAGAGCGCCAGAAGATCAGGAACTCTAGAAGAATTCAGATTTTTAACACGAGAGTAAACGTAAAAAGAAGGTTTTACAAGACTCACGTTAACAATATTGCAGCAGTACGCACACAATCGAAGCGCAGTAAGGATGGCTAGTGTAACTAGCAAGAATACCACGAAAGCAAGAAAAAGAAGTACGCTATTAACTATTAACGTACCTGTCTCTTCCGTAACGAATGAGTACAGAGAGTACGATATGTCTACCATCGAATGAGGGTTAGTCT
+
AA;:8:>BBBCBCBBCCDCCCJCCC@BBBACCCBBD?A?ABBBBBC??@=?=@==:::::'88>?:BBB@==>@8//09;;;0==<@<DDD7BCCACCCBBCC;;:;@BB@ACD@CCAABFEDCCBCBBBBD@CCCC>@@BCBBBB>A=A@@<@AAACBBB?BB@@?B?BCAAAA>ABBBD>A@@?>????.;A=AA@>>>AAB5867?==1736<BAB?A@@@>=?495:AA=A??=:::CBAABB?>?BBBBCBBBBBC@@@@:==@@A:9////)/7///79
@ATNG8:01262:04376
GATGGTAGCTCTGCTCTGACTCTCGTACTCATTCGTTTCGGAAGAGACAGGTACGTTAATAGTTAATAGCGTACTTCTTTTTCTTGCTTTCGTGGTATTCTTGCTAGTTACACTAGCCATCCTTACTGCGCTTCGATTGTGTGCGTACTGCTGCAATATTGTTAACGTGAGTCTTGTAAAACCTTCTTTTTACGTTTACTCTCGTGTTAAAAATCTGAATTCTTCTAGAGTTCCTGATCTTCTGGCGCGTATGTATGTCGCCTACCATCGAATGAGGTTAGTCT
+
8::==@@BBA=@B=BCDCCCCCBBCCCCCB@@=@BBB=CC@C@CBBCDDD@CBBDC@C@CCDC@CABBBCCCC@A=@AAAA2AB@BBCC>BDCC@CCC@CE;;;CDCC@CDCCCCBB@CBA@C@CBBBBBAC?CDCC<@@CCC@??BBABBBBBB?BBE@CC?B???@DGDCCB9;;@@@3@=@5<;;;;*;BBBB<BBBAAAC@@@?BBBC5BBBBBAC@CC;;;ABB@@>AABCCCBB?A@B>@@@BBB;;;EDBBBAC?CBB?AC???=???A=A>BCBBB
@ATNG8:01214:04393
GATGGTAGTATATCGCGTCGCTATCCAGAAGATCAGGAACTCTAGAAGAATTCAGATTTTTAACACGAGAGTAAACGTAAAAAGAAGGTTTTACAAGACTCACGTTAACAATATTGCAGCAGTACGCACACAATCGAAGCGCAGTAATGATGGCTAGTGTAACTAGCAAGAATACCACGAAAGCAAGAAAAAGAAGTACGCTATTAACTATTAACGTACCTGTCTCTTCCGAAACGAATGAGTACACATCGTCGTGTCGTGCTACCATCGAATGAGGTTAGTCT
+
><><@B<BCHBCBCCCCCCCCCCCC@CCC?CBBB@A?B@FDCCBBB?BD?B?BBC@AAA@2@@BBCBC@@@CCF>??@BAAA0@@<@5;;;-;BB?CGJGECBBC?B@BB>@BB=@AAABEDCCBBCCCCCC?BBBB@BAAABBBB@BBB>><>BBBCCCC>BACAAB@C=6666*//66:1;/8188898(/<6<///==D??=?=>>>B;><>?BBB?CBAAABB?B?BBB?BCB?AAAAAACCAAACCAAAABBC@??ABBB?BBDCD????@9>8????B
@ATNG8:01221:04403
GATGGTAGCACGAGTCACTCATATCCAGAAGATCAGGAACTCTAGAAGAATTCAGGTTTTTAACACGAGAGTAAACGTAAAAAGAAGGTTTTACAAGACTCACGTTAACAATATTGCAGCAGTACGCACACAATCGAAGCGCAGTAAGGATGGCTAGTGTAACTAGCAAGAATACCACGAAAGCAAGAAAAAAGAAGTACGCTATTAACTATTAACGTACCTGTCTCTTCCGAAACGAATGAGTACGATGAGAGAGCTCTCTCTACCATCGAATGAGGTTAGTCT
+
AA<>@CBBBDBC?CC===CCCBCBB:BDD@CBEGAA?A?BA;;;:B?BD?D?BAA>ACBB2B8::ABBBCCBBB=BBAAAA@0?A>A?DDC<CCHACCCBCCC@@?A@CDACBC?AA??AAAACCBCBBBBC@BBBC>A@AAABBB?C?A:;8;BBBBCDC?AA???C?BB?BBB>AA???8;?><9:::::&:=:8858>AACD:=:=>@A;A<;8???;@@@@AAA?B?BBD=DDD?ABBCBBCBCAA=@>>>?B;;;@>>>??=A>>>B=BB??;?7:???@
@ATNG8:01221:04433
GATGGTAGGTACGATGATAGACGACACCAGAAGATCAGGAACTCTATGAGAATTCAGATTTTTAACACGAGAGTAAACGTAAAAGAAGGTTTTACAAGACTCACGTAACAATATTGCAGCAGTACGCACACAATCGAAGCGCAGTAAGGATGGCTAGTGTAACTAGCAAGAATACCACGAAACAAGAAAAGAAGTACGCTAATTAACTATTAACGTACCTGTCTCTTCCCGAAACGAATGAGTACGAGAGTCAGAGCAGAGCTCCATCGATGAGGTTAGTACT
+
//7727//)////7::::555555=<==9:;5;95555.559888------(-(/3445555$5.5:555;:///7.//////&/;5;)555&555.5>=<<<654:3//)///)////48844455556669=>;;7;>;:;<<@;>7;;=7;;?5666=8:::///4776::9279333(33,379;.886333366//(-0502266(,(,,,,,,59:<444.44(444(48849888333333993333389888:::=743266245/67055----
@ATNG8:01222:04422
GATGGTAGAGTATCATGTTTATCTCCAGAAGATCAGGAACTCTAGAAGAATTCAGATTTTTAACACGAGAGTAAACTGTAAAAAAGATGGTTTTACAAGGACTTCACGTTTAACAATATTGCAGCAGTACGCACACAATCGAAGCGCAGTAAGGATGGCTAGTGTAACTAGCAAGAATACCACGAAATGCAAGAAAAAGAAGTACGCATATTAACATTAACGTACCTGTCTCTTCCGAAACGAATGAGTACACACTCTCATATGACACTACCATCGAATGAGGTTAGTCT
+
BAAA:@:;9BA@;@ABCCC=BBB;;49A;5<5559939398<555<6;;9;8;;///999'6(///3;<;877;1/////////#/6663888.877(-(---(-96777(3,32475515999<?;;;<<@?AA@@?BAAB?BBBABB@@<B?BBB>A;;5?:;?@CDDBBC>BC=AAA597>;=,3387166888'890///-7///772706671627789;3///3335383222'222+222555699=555A586@BECAAACBB?A?>>><<=@@;?9>BA@@
@ATNG8:01224:04396
GATGGTAGACATATCGTACTCTCTGTACTCATTCGTTTCGGAAGAGACAGGTACGTTAATAGTTATAGCGTACTTCTTTTTCTTGCTTTCGTGGTATTCTTGCTAGTTACACTAGCCATCCTTACTGCGCTTCGATTGTGTGCGTACTGCTGCAATATTGTTAACGTGAGTCTTGTAAAACCTTCTTTTTACGTTTACTCTCGTGTTAAAAATCTGAATTCTTCTAGAGTTCCTGATCTTCTGGTGTCGTCTATCATGTACTACATCGAATGAGGTTAGTCT
+
CCCC?BBCCBBBBCCICBBCBAAABCBAAB:98;BBB>BA?A?BBAAACC?BBBBB?B?BCBB?AADBBBBBBB?ABAAB2A><B<;;7;BAB@BBC?BB<?>????<AADA@@AA;@<<8<:>>>>;>;==ABBA7:8A<<<>>CAAAA;;;A:==?=AA<A=>>>>@@BAA:==AAA5A:=8;;;<;+;><<<5<:::<<=<>>;>AAA/A;;;A<A=>>:>AAA?>?<A=>>>>?@:@>>:8889<:::<@B@@?AAAA???AAAA<@@;;7:8===>>
@ATNG8:01225:04410
GATGGTAGCAGACGTGACAGAGCGCCAGAAGATCAGGAACTCTAGAAGAATTCAGATTTTTAACACGAGAGTAAACGTAAAAAGAAGGTTTTACAAGACTCACGTTAACAATATTGCAGCAGTACGCACACAATCGAAGCGCAGTAAGGATGGCTAGTGTAACTAGCAAGAATACCACGAAAGCAAGAAAAAGAAGTACGCTATTAACTATTAACGTACCTGTCTCTTCCGAAACGAATGAGTACTATGTAGAGCTCTATACTACCATCGAATGAGGTTAGTCT
+
@@?<?A@<@@FGBCBCBCCGDECCC@BBC?@AA@@B?B?BCB??@D@CC@B?BA::9CCC3B?BDBCCCBBBB@9@>;;;;;*;C=A5;;;*9@@=@AAABBABC@B?BB?BBB?BCAABBAAACCCBBB@@<@AAA?BBC@AA@@=A?C@A?ACBBBCCC@??@EBB?AA=@AB9::BKE>BA@;99999(9D<>=>>A@@@@<?<?>>>1818>ABA>ACAA@CB@D@BBB=AAA=ABBCBBBBBBCCCCC;;;=>>>>>=>A=A?>==9=A9979?AA:9:
@ATNG8:01228:04396
GATGGTAGTGATACAGATCAGACACAGAAGATCAGGAACTCTAGAAGAATTCAGATTTTTAACACGAGAGTAAACGTAAAAAGAAGGTTTTACAAGACTCACGTTAACAATATTGCAGCAGTACGCACACAATCGAAGCGCAGTAAGGATGGCTAGTGTAACTAGCAAGAATACCACGAAAGCAAGAAAAAGAAGTACGCTATTAACTATTAAACGTACCTGTCTCTTCCGAAACGAATGAGTACGATGAGAGAGCTCTCTCTACCATCGAATGAGGTTAGTCT
+
@;A>;CBCCBBCBBBBBCCCACCBBBBB?BABB<;9;?;99??;A>@A>A@@A:97===+?6?AAABBBBBCB;@@@@@@@0??>?5:;:*9@@;ABBBBCCBC@BAGFACCC?@@CABBCBCCFCCCCCB@D@@A?AAA?@??A>A?BBB@BBCBBBAC?CBBCCC?BB@AAA>AABFD=A??;?BCCC3CC@@;:;@AA@@<>:>>>>188*8<BAA?BBBBAAA6969>>9=9939=@:99CCC???BBA>???886@@==>>?;;;@<@DAB<B:>@000
@ATNG8:01231:04395
GATGGTAGCAGACGTGACAGAGCGCCAGAAGATCAGGAACTCTAAGAAGAATTCAGATTTTTAACACGAGAGTAAACGTAAAAAGAAGGTTTTACAAGACTCACGTTAACAATATTGCAGCAGTACGCACACAATCGAAGCGCAGTAAGGATGGCTAGTGTAACTAGCAAGAATACCACGAAGCAAGAAAAAGAAGTACGCTATTAACTATTAACGTACCTGTCTCTTCCAAACGAATGAGTACGATGAGATCTCGTGTGCTACCATCGAATGAGGTTAGTCT
+
44:<8<=BB>>>>@>>==>A<<;=<8<<<5;;<<>>;>9:96//)/8166465;=444CCC1B>>877?==>99<13395555$55.57==>2>>>:666=<:9::0929A499C<???>@BAABBBBBAAAA=@;:;4:<<<<?==6;:<00)/:7677::7=:88886;<=BCB6?<<848==7=:AAC.AB<>>>;:8?AA;A8==AA=C=A;;;;<?988BCC@B>??8@00,000>?@A???@@<=;;;?@@=655ADD7;<?==8;??@?B>BB@99
@ATNG8:01234:04436
GATGGTAGTAGTACGACTAGTCATACCAGAAGATCAGGAACTCTAGAAGAATTCAGATTTTTAACACGAGAGTAAACGTAAAAAGAATGGTTTTACAAGACTCACGTTTAACAATATTGCAGCAGTACGCACACAATCGAAGCGCAGTAAGGATGGCTAGTGTAACTAGCAAGAATACCACGAAAGCAAGAAAAAAGAAGTACGCTATTAACTATTAACGTACCTGTCTCTTCCGAAAACGATTGAGTACTATAGACTATCTGAGACTACCATCGAATGAGGTTAGTCT
+
77::-//6877::///999<<<;;>>9=BC:9;@@;;497<======7;;7;:>A9:9CCC0B<::8:?=?<;>>80/--999'--,--3;<</979199///;:444)47;=:==<8<<445;;;<><<;;;;;<@A@@598:;?<<C?D;99904<:;::9969:9:8@6?:7=886:33391733/3===?>&880222655555493555:5:522544.443388859)----&----(-558:<=?>>55555:;;:7////995;777;*////(338:994
@ATNG8:01235:04390
GATGGTAGCTCTGCTCTGACTCTCGTACTCATTCGTTTCGGAAGAGACAGGTACGTTAATAGTTAATAGCGTACTTCTTTTTCTTGCTTTCGTGGTATTCTTGCTAGTTACACTAGCCATCCTTACTGCGCTTCGATTGTGTGCGTACTGCTGCAATATTGTTAACGTGAGTCTTGTAAAACCTTCTTTTTACGTTTACTCTCGTGTTAAAAATCTGAATTCTTCTAGAGTTCCTGATCTTCTGGGTCTACGCTCGTCGCGCTACCATCGAATGAGGTTAGTCT
+
44:=9=CCA?;AA@CCCCBBBCDDCCCCCCBB@BBCA<CBAC@@@ABBBB?BCBBB>B:;9?C?CAC996===??:>>?@D1BB>AACD;@@<:2:>=9?B6:;>BAA@BB::9C??=?BB?B@BDB@ACBA>BAAA<AACBAAA;:9:9995>A8B;?<:@;@5>:>>?;@=A559959&98B499999(9999=8?AA@@>A@;;<@@@@+?<@6949=AA=BBBDBAA>A@A@?<;;?B@>>5>000000>A@@@AAA>???<???AA<>@@B?B?BBBBB
@ATNG8:01237:04424
GATGGTAGCGAGCGAGTGTGTATACCAGAAGATCAGGAACTCTAGAAGAATTCAGATTTTTAACACGAGAGTAAACGTAAAAGAAGGTTTTACAAGACTCACGTTAACAATATTGCAGCAGTACGCACACAATCGAAGCGCAGTAAGGATGGCTAGTGTAACTAGCAAGATTACCACGAAAGCAAGAAAAAGAAGTACGCTATTAACTATTAACGTACCTGTCTCTTCCGAAACGAATGAGTACCTCTCAGACGCTCGTCCTACCATCGAATGAGGTTAGTCT
+
498:7;BBBCCABBCCBBBCCDAAA@CCD@ECBB;;7;?BBCBBBB?BB<@<==@:::9:*;>BCGCCCCCCB@;?@;:;;.9?;B2;9:&5AA9@CBBBBBBB@C@CC@CBB?CBBBBBBBCCCBBBCDEACB@@>@BBBBBBA<A=B:96;BBCDCCB@CCCCCC?AAA>AA?ABBBB:A>><>BDDD2CC>C====>DBB>?=ACBB<@;?ACBB@CA@@@BB=A?ABB=CCB?AACBBBB?BCCBAA@CCBBAABB?BCC=A>AAA=?A=<:=;?B@AA
@ATNG8:01237:04439
GATGGTAGCTCGCTGATGATATCTCCAGAAGATCAGGAACTCTAGAAGAATTCAGATTTTTAACACGAGAGTAAACGTAAAAAGAAGGTTTTACAAGACTCACGTTAACAATATTGCAGCAGTACGCACACAATCGAAGCGCAGTAAGGATGGCTAGTGTAACTAGCAAGAATACCACGAAAGCAAGAAAAAGAAGTACGCTATTAACTATTAACGTACCTGTCTCTTCCGAAACGAATGAGTACGAGAGAGCACACGTGTCTACCATCGAATGAGGTTAGTCT
+
@@><=;;>966>B@A?BBBBBBBAA?@AE>BBCE@A?A@CAA;;9@<@?<@<9:7<;?AA2A499@??>AAABG>99;CCBB3;;::?CCC<DCB?CBBBBBA;;;:@CDACCC?@@??ACCCCEBBBDCBB@BBBC?CACCCCBA?B@D::8;B@??DFB@BBBCBA=AA>??=<?=333,377132556(5=199>?@?ACB7;6:;;=1818<ADD@C@@@BBE?C>ABB<ABB=??CBCECCABAB??BBBBB@?@@@>>?<?A>>>=BABA<>9=A@@?
@ATNG8:01240:04400
GATGGTAGGTGCACAGAGTGTATCCAGAAGATCAGGAACTCTAGAAGAATTCAGATTTTTAACATCGAGAGTAAACGTAAAAAGAAGGTTTTACAAGACTCACGTTAACAATATTGCAGCAGTACGCACACAATCGAAGCGCAGTAAGGATGGCTAGTGTAACTAGCAAGAATACCACGAAAGCAAGAAAAAAGAAGTACGCTATTAACTATTAACGTACCTGTCTCTTCCGAAACGAATGAGTACTGCGTCTCACTCTCGCCTACCATCGAATGAGGTTAGTCT
+
BBCC@CFC@@@ACCDCCCCICCCB@BCD@CBCBBC?A<A@A?@?E?BB?C?BBBBBCCC3C=A8:9@99977;;3;869:99)//(/(///&/8939:85573./(-(-422-.).667>??CDDCBBBBBB?BCBB<>?BCBB@A>C@DAA?ABCCBBBB?BBBAA@?CD?>=><>?AAA;A=<7888878%8=9=888CCAAA;A;??BB;><>AA@@=@B@@ABB@C?BBC<AAD=@ACCDBBBBBBAAAAABBBCCBC?DCC?CAAAB?BBBB?B@BBBAB
@ATNG8:01248:04434
GATGGTAGCGCATATCAGCGCAGCCCAGAAGATCAGGAACTCTAGAAGAATTCAGATTTTTAACACGAGAGTAAACGTAAAAAGAAGGTTTTACAAGACTCACGTTAACAATATTGCAGCAGTACGCACACAATCGAAGCGCAGTAAGGATGGCTAGTGTAACTAGCAAGAACACCACGAAAGCAAGAAAAAGAAGTACGCTATTAACTATTAACGTACCTGTCTCTTCCGAAACGATGAGTACGATGAGAGAGCTCTCTCTACCATCGAATGAGGTTCAGTCT
+
::44.4444977/////9:<<<<<?6B<A=A@@BBB?C?AAABC@@-00+0*0;=;CAC?1D@DAAACCCCCCC<B@;;;;;*;A>A5;:;&:>>9?@BBABB?@;????:>>:45599>9999AABCDGECAC;;;?BBB;;;@@:>;@00+0<<;>?CC?BBBCBC?BB@CCC?BBA@@8=9:3:====,=@;=99998<=?2945@@A<@<@:;;;?BB@AAAB?A=@>>9<00000>??@>?999?<=><;;=@@<=>>>9@@?<<8<86606)--..00
@ATNG8:01249:04410
GATGGTAGGCGTGTGAGAGTCTGCCAGAAGATCAGGATCTCTAGAAGAATTCAGATTTTTAACACGAGAGTAAACGTAAAAAGAAGGTTTTACAAGACTCACGTTAACAATATTGCAGCAGTACGCACACAATCGAAGCGCAGTAAGGATGGCTAGTGTAACTAGCAAGAATACCACGAAAGCAAGAAAAAGAAGTACGCTATTAACTATTAACGTACCTGTCTCTTCCGAAACGAATGAGTACGTGTGCGACGTGTCTCCTACCATCGAATGAGGTTAGTCT
+
66690//@;@;56==9=>0/----(---(-//:5;2;99;>>@>@:??<?;;;CBBCCC5C?BBCB;;;CCBC>@@ABBBB3AA<@5;;;6;BC@CCFCBCGDF@B@BC@BBE@BC@ABFDDAAACCBBBE?BA996;BBADEAA>B@CBA@CCCCCCDC?AABAAA?CD@BBA=@>>?@;???<@AAAA3BB?B;;;ABBBD:=:>;;;8=7=<A:;7:BA@@BC=@=???9?@?<?BCCFCCBAAAA999??;;;>==9=??;===>>:77//*/5:@:99
@ATNG8:01249:04439
GATTAGTATATCGCGTCGCTATCCAGAAGATCAGGAACTCTAGAAGAATTCAGATTTTTAACACGAGAGTAAACGTAAAAAGAAGGTTTTACAAGACTCACGTTAACAATATTGCTGCAGTACGCACACAATCGAAGCGCAGTAAGGATGGCTAGTGTAACTAGCAAGAATACCACGAAAGCAAGAAAAAGAGTACGCTATTAACTATTAACGTACCTGTCTCTTCCGAAACGAATGAGTACACATCGTCGTGTCGTGCTACCATCGAATGAGGTTAGTCT
+
ECC>@@BBCBBBBCCCCCCCCCC@BBD@CCCB?@<A>BCDCBBC?CD?C?@@@CCACA0B>BBBBBBBABBB<>=9::::*:A;B>BBB<CEGGBBBBCCCCC@B@BB@BBD>@@BBBBBAAAABAA@@@>AACC?CBBAABBB>B?BBB?BB@@@BBB>AABAAA=@B>BB@=@@@@>9=;615@@@@,///666AB8978=9<>>D<A;?AAAA:?>>>;;;;A;AAD:=AA@???B??@BB?@@BCCCBBBCBBBBBBC?BBBBA?BCBB?B@C@AAB
@ATNG8:01250:04395
GATGGTAGGAGACACGTCGCACACGTACTCATTCGTTTCGGAAGAGACAGGTACGTTAATAGTTAATAGCGTACTTCTTTTTCTTGCTTTCGTGGTATTCTTGCTAGTTACACTAGCCATCCTTACTGCGCTTCGATTGTGTGCGTACTGCTGCAATATTGTTAACGTGAGTCTTGTAAAACCTTCTTTTTACGTTTACTCTCGTGTTAAAAATCTGAATTCTTCTAGAGTTCCTGATCTTCTGGGCTGCGCTGATATGCGCTACCATCGAATGAGGTTAGTCT
+
A@@@>@EE@CCBBB@AA@BBDCBBCCCGCCBB@BBBB>BD@E@BBBBBCC?BCB@?;@?A@AA@D@BBBBBBBCC?BCBBB1B@9>777.:AAA>BBB?BC<A@BCBB>BBBBB>>>:@AA;C;>;;;;:::=AA>>:>>@AA@>>>AA@?==>@<;;<=??<?<???CA@A=>:>BABA5B<>99:998)8=566,8=<:;;A<==<?BCB/B???A<A=>>;>>@A>>;7;;??A>;94888;1;///=;9<@@@@@>=>A==:>???@=@@@@=@<??:9:
@ATNG8:01250:04439
GATGGTAGTAGTACACTAGTCATACCAGAAGATCAGGAACTCTAGAAGAATTCAGATTTTTAACACGAGAGTAAACGTAAAAAGAAGGTTTTACAAGACTCACGTTAACAATATTGCAGCAGTACGCACACAATCGAAGCGCAGTAAGGATGGCTAGTGTAACTAGCAAGTATACCACGAAAGCAAGAAAAAGAAGTACGCTATTAACTATTAACGTACCTGTCTCTTCCGAAACGAATGAGTACTTTATCTATGTGTGCGCTACCATCGAATGAGGTTAGTCT
+
@@:505:=ABBBCCA<<@>>>A?;A?BBC@BA@@;;5;49=BA@BB?BA?B?@@?;;;;;.;?BCEBBBBBCCE<AAAB===1@@=@:>@@8@@@?:;9CCCDCC?B>CC@CCC?CDCBCCCCBBBCFAABBACAAA?BBAAAA::6;=@<;9:AA@CB<B?BBCBBB=@?878;6;79<<18882;>@@A1@@==<@@@;<<A6;5:997197<=@@@?BCCB@@A>?>>>>:>BB?BBBBBBCCC=BBCAA?;;?@@==>>=<<A855A8>=;:5:;>A:88
@ATNG8:01252:04412
GATGGTAGTGTCATATGAGAGTGTGTACTCATTCGTTTCGGAAGAGACAGGTACGTTAATAGTTAATAGCGTACTTCTTTTTCTTGCTTTCGTGGTATTCTTGCTAGTTACACTAGCCATCCTTACTGCGCTTCGATTGTGTGCGTACTGCTGCAATATTGTTAACGTGAGTCTTGTAAAACCTTCTTTTTACGTTTACTCTCGTGTTAAAAATCTGAATTCTTCTAGAGTTCCTGATCTTCTGGAGATATCATCAGCGAGCTACCATCGAATGAGGTTAGTCT
+
BBCD?CCCCCCCCCCCCCCDBBBDCCBBBB??>?CDE=CC@C@BCCCCCC@CCBBB@D@DBBB@B@BCCCCCCDD?CCCCC1CB?A@@?9>AAB?BCC@CC;;;CGDF?CBCDDCCC@BBB?B?BEDFAAAA>BFFG?BBCCCCCCBBDCCBBBC?CCC?CD?B?BBCCCCCCC?@@CCC9B=@=>>>>>0>CCCC=CCCBBBCCCC?BEEE3BBABD@D@CC?BBDCCAA?A@BCCCCB?BAB@CCCCDDDBBCBBCCAAACCEAD9:9B@???C@C@CCBBB
@ATNG8:01256:04430
GATGGTAGATATATGCACGCTCTACCAGAAGATCAGGAACTCTAGAAGAATTCAGATTTTTAACACGAGAGTAAACGTAAAAAGAAGGTTTTACAAGACTCACGTTAACAATATTGCAGCAGTACGCACACAATCGAAGCGCAGTAAGGATGGCTAGTGTAACTAGCAAGAATACCACGAAAGCAAGAAAAAGAAGTACGCTATTAACTATTAACGTACCTGTCTCTTCCGAAACGAATGAGTACACATCGTCGTGTCGTGCTACCATCGAATGAGGTTAGTCT
+
BBBB?BBBBCCCB;;9BBBBBDCBB@BCB@CBB@@@>A>ACD???C@BB?B????BBAAB2B?BBBAAABBCDD>AAABAAA0AA=B?BBB;BCCABAABDDDCB?BADD@CCD?BC:9:CCCDCBCBCCCC@CCBB>@@BAA@??<@?CBB?BCCCBBBB@BBBAA@?CC@ABB=??AAA;@>@;::999(9@<>>>?BCBBD;?:>=@@7;7;@BBB@CCCBA@@6:6:A@9A::99BBDECBBAAABB>AACCBBB???BBA>B9::B?BCBB?B?BAAAA
@ATNG8:01257:04423
GATGGTAGTACATGATAGACGACACCAGAAGATCAGGAACTCTAGAAGAATTCAGATTTTTAACACGAGAGTAAACGTAAAAAGAAGGTTTTACAAGACTCACGTTAACAATATTGCAGCAGTACGCACACAATCGAAGCGCAGTAAGGATGGCTAGTGTAACTAGCAAGAATACCACGAAAGCAAGAAAAAGAAGTACGCTATTAACTATTAACGTACCTGTCTCTTCCGAAACGAATGTACTGCGTCTCTCTCTCGCCTACCATCGAATGAGGTTAGTCT
+
@@CC@CBCBBBBCFBBBBBCBBBDC@CCCACCC@@@=@<@CBCBCD@DE>A>A@BLFEDF3B?CCDCDDBCCDD9?>:::::';@<B5:99&9>A9>AAAECCCB?B@DD?CCC?CDBBAAABBBBCCCCBC@DCAA?BBBACCBB?C>C@@<@BBBBCCC@CCCCCB@BB@BBB=>>==;3???<@BCCC3BB?C>>>CCCCD?@;@?=?15.6@CCC@CCBBBBB>@>ADD?DA?=?C:::BECCCCCCDCCCBCCC@CCC@CBAAA>@A>><>=AB999
@ATNG8:01223:04440
GATGGTAGCTATACGTATATCTATGTACTCATTCGTTTCGGAAGAGACAGGTACGTTAATAGTTAATAGCGTACTTCTTTTTCTTGCTTTCGTGGTATTCTTGCTAGTTACACTAGCCATCCTTACTGCGCTTCGATTGTGTGCGTACTGCTGCAATATTGTTAACGTGAGTCTTGTAAAACCTTCTTTTTACGTTTACTCTCGTGTTAAAAATCTTGAATTCTTCTAGAGTTCTGATCTTCTGGGTCTCTCTCTCACGCACTACCATCGAATGAGGTTAGTCT
+
@?:=?BCBABBBBBCCCBFBCCCBCBBBBCBA?BBBE?CB@B@BBA@B@@<@B@@@@B@CBBB?C@BBBCAAAAB???=<<,<>97777,3?AC?@AC@CC>98:BBB?BABBCC>>:>AA:>:=?????>><>?@@;>=@@DDA?=>>?A>>>A388;=@B<@<>>>>>=A::377799-:7=8=?BBB/@@==@2://///667:7?>?=/:76.5<;A9@@<@AAA@;:7;???BBB7;;AA:??@??@@@@@?>>>??@@A<?;;;76:///9=99733<
@ATNG8:01227:04446
GATGGTAGTATATCGCGTCGCTATCCAGAAGATCAGGAACTCTAGAAGAATTCAGATTTTTAACACGAGAGTAAACGTAAAAAGAAGGTTTTACAAGACTCACGTTAACAATATTGCAGCAGTACGCACACAATCGAAGCGCAGTAAGGATGGCTAGTGTAACTAGCAAGAATACCACGAAAGCAAGAAAAAGAAGTACGCTATTAACTATTAACGTACCTGTCTCTTCCGAAACGAATGAGTACTACTCTCAGAGACACACTAATCGAATGAGGTTAGTCT
+
BBBB@CCDBBBCCCCCCCCCCABAD?DBB?CDB@@@=A?BCCCCCB@CC@C@BBABCCCC1C?AAACCBBBABA<@@ADDDE5BA=A<@@@9ACCGBBBBCDCCB?B?BC@CBB>@ABBBCCCEDDCCAABC?DBBB<??BBA@@B>C@BAA?@CBCCAAA?AAABB@>CC?778588CCB:B@@<?@ABB3BC@A866AAA??7;9<>@@9=6<>B9:89BAABAA>A@BCC>BBB?CCCCCCBBABABBBABA@@@>@@@AA;@>??;@AAA=?:>AAAA
@ATNG8:01232:04473
GATGGTAGCGCATATCAGCGCAGCCCAGAAGATCAGGAACTCTAGAAGAATTCAGATTTTTAACACGAGAGTAAACGTAAAAAGAAGGTTTTACAAGACTCACGTTAACAATATTGCAGCAGTACGCACACAATCGAAGCGCAGTAAGGATGGCTAGTGTAACTAGCAAGAATACCACGAAAGCAAGAAAAAGAAGTACGCTATTAACTATTAACGTACCTGTCTCTTCCGAAACGAATGAGTACGATGAGAGAGCTCTCTCTACCATCGAATGAGGTTAGTCT
+
BB@@=@<@ABBBAA@CBCCCCCBBB>CDD?CCCB998:?AABCBBB@BF?B?BBBCCCCC1C@DDDCCCCCBB@8@@:;;;;*;;494999&9@<9;A<@DFEBB?B@CD@DDD?AABBBCDCCAABDDDCC@CC@@<@BCBBBBC@DACA@=ABBBCCCC@DDCCAA?AD>BBC>AA>?>8?=>9::999(9A>ABBBBBBBB?B?BBAA:>:=ABBB>BBAAABB<@<@AB<BCH@BBBBCCBBB@??C???BAAAAABB?AA==998=9=ABC=@;?CA;;
@ATNG8:01233:04464
GATGGTAGCACGACACGACGATGTGTACTCATTCGTTTCGGAAGAGACAGGTACGTTAATAGTTAATAGCGTACTTCTTTTTCTTGCTTCGTGGTATTCTTGCTAGTTACACTAGCCATCCTTACTGCGCTTCAATTGTGTGCGTACTGCTGCAATATTGTTAACGTGAGTCTTGTAAAACCTTCTTTTTACGTTTACTCTCGTGTTAAAAATCTGATTTCTTCTAGAGTTCCTGATCTTCTGGGTGTATCAGCGAGTATCTACCATCGAATGAGGTTAGTCT
+
:><>;BCBC?CCBB966<;;;<BDBCCGCCBB@BCCC=BB=A?ABBELBB@CC<;;@C@BCCC@C?CBBCDCD@@5;7777'773877/3377-8:;9;?,//<<8<5?BBBBB@A:=>@<@<??>==>>C>AA;A;>>A>====DA@?????@:>;;5;>:>;;;;BA???A;>>@@@5@<@;>>>>>/>A??@6==>888;;:<08787(2777;==8==9=@===:;7;:=>B=@@/--3=4---977--/<<767>;;;=9=;:;;8==>>:><@====
@ATNG8:01235:04473
GATGGTAGCACGAGTCACTCATATCCAGAAGATCAGGAACTCTAGAATAATTCAGATTTTTAACACGAGAGTAAACGTAAAAAGAAGGTTTTACAAGACTCACGTTAACAATATTGCAGCAGTACGCACACAATCGAAGCGCAGTAAGGATGGCTAGTGTAACTAGCAAGAATACCACGAAAGCAAGAAAAAGAAGTACGCTATTAACTATTAACTTACCTGTCTCTTCCGAACGAATGAGTACGTGTGCGACGTGTCTCCTACCATCGAATGAGGTTAGTCT
+
>?A>?CCCBBBBDCCCCCCCBBBBBABBB@DDBBBC@C@CCCBBCC@BB@B???A?@@@@2@?BBBACCCCBBB9=<9:;;;*;A=A5;;;6<CCBECDBFDDCB?C@CC@CCD?BB@@BCCCCC@CDDDBB?BCBB?AAAACC@@>B@CBB@BBBBBCCD?CCAAAB?CC@BBB?BA@AA:A@@<@AAAB3?A<A:::AABAA8><>?@?5:4:<6<<4999::AA;A<AB=;;:=?=<=:::>>?777====:;;>>@<?@?=A????<>>>B=A=AA?>>
@ATNG8:01236:04460
GATGGTAGCTCACGTACGTCACACGTACTCATTCGTTTCGGAAGAGACAGGTACGTTAATAGTTAATAGCGTACTTCTTTTTCTTGCTTTCGTGGTATTCTTGCTAGTTACACTAGCCATCCTTACTGCGCTTCGATTGTGTGCGTACTGCTGCAATATTGTTAACGTGAGTCTTGTAAAACCTTCTTTTTACGTTTACTCTCGTGTTAAAAATCTGAATTCTTCTAGAGTTCCTGATCTTCTGGAGATACACATGATACTCTACCATCGAATGAGGTTAGTCT
+
:?:;>AACBB=C;;6@666ADCDCBBCCCCBB?BCBC=CC@C@CDBCCBD?BBBBB?C?CCDD@B?BAAABBBBB@BBBBA3AB>BBCC<BBBB?BBB?BB@CCBBBB<@ABBBBAC;>=@<@;>>>@>>>@<@C@@8:8??????AAAAA<>>E8:<==BC=A<@??@AAA@@:>>@@A5@<><>@BBB/A?6660666///=;=>5:;::*:898F=B=AA=AA@>>>@<@=AC@@=<:>@B<>>?BA@@?@????CAAA>??;@99995///=7=6;;66:
@ATNG8:01244:04445
GATGGTAGTATCTGTCTACGATAGCCAGAAGATCAGGAACTCTAGAAGAATTCAGATTTTTAACATCGAGAGTAAACGTAAAAAGAAGGTTTTACAAGACTCACGTTAACAATATTGCAGCAGTACGCACACAATCGAAGCGCAGTAAGGATGGCTAGTGTAACTAGCAAGAATACCACGAAAGCAAGAAAAGAAGTACGCTATTAACTATTAACGTACCTGTCTCTTCCGAAACGAATGAGTACTACTCTCAGAGACACACTACCATCGAATGAGGTTAGTCT
+
<@<>?CCBBB;;95=99;A655=5506?>9>B@@@A6;69??998B?BA<=:??00/@F?0@<?0//:6/34===544/;;;;+//(/(///&/8918887653..(.(.3233538777@=?>CCCCCABAC@CBBB?BAA?@AAA>BACCC?CBBBBBBC@BBB>>>@BC?BBB?AA@@@8?>?9>AAB8?D>???@@@==<8<9=@AA:=:=@B@A>ACCCCBF?B?:::7:CC@BBCDCCC@>>>@@AAB???BCA>>@;:7:A?>>:799?5:29B@??
@ATNG8:01250:04451
GATGGTAGCTCACGTACGTCACACGTACTCATTCGTTTCGGAAGAGACAGGTACGTTATAGTTAATAGCGTACTTCTTTTTCTTGCTTTCGTGGTATTCTTGCTAGTTACACTAGCCATCCTTACTGCGCTTCGATTGTGTGCGTACTGCTGCAATATTGTTAACGTGAGTCTTGTAAAACCTTCTTTTTACGTTTACTCTCGTGTTAAAAATCTGAATTCTTCTAGAGTTCCTGATCTTCTGGAGATACACATGATACTCTACCATCGAATGAGGTTAGTCT
+
@ABC>@ABBBBBBBCC;9;ACBBBCDBBBCBB?CCCE>CD@C?BBCCCCC@CCBA@?AACCC@C?AAAAAAA??<??AAC1BB>BBBB<BBBB>BBB>BC==<>C?>;?BBBDBB@;ACC9=;@A@A;<;>:>AA@688<<<<=>>@@AA;;;A<<==;?B=B<@<==CB==>:==>AA5A>D=>9999,9;666*--6---99:><ADDD/?>>>A=B<@@<@@@@@@@<@:==@DBA8==D<???A?A==>@@@@@@AAAAA=A>@@A<=<<@<@=A>@>>
@ATNG8:01256:04446
GATGGTAGGCGTGTGAGAGTCTGCCCAGAAGATCAGGAACTCTAGAAGAATTCAGATTTTTAACACGAGAGTAAACGTAAAAAGAAGGTTTTACAAGACTCACGTTAACAATATTGCAGCAGTACGCACACAATCGAAGCGCAGTAAGGATGGCTAGTGTAACTAGCAAGAATACCACGAAAGCAAGAAAAGAAGTACGCTATTAACTATTAACGTACCTGTCTCTTCCGAAAACGAATGAGTACGATGAGATCTCGTGTGCTACCATCGAATGAGGTTAGTCT
+
454>:>@B>?@>@9::ABA;99955)5::;BCBBAA=@8;;BAAAA<@@<@?AAAA@@?<$7-088///9998818988888'/-(-3788)5--(/866/52>C;C:@A<AA@<>>>>A?@?@@@@>>>>A=A>>><@>====99187;;;=A///<99>;??>>BB?BB?>?>>AABBB3;:<98888)55+5797@>;;;;B;???>8=5;;::;8=889;;;8<9<=<=-=9939A>>99755<==<>AAAA<88/..9995999=;67752+2355567
@ATNG8:01257:04458
GATGTTAGAGAGAGCTCTCTCATCGTACTCATTCGTTTCGGAAGAGACAGGTACGTTAATAGTTAATAGCGTACTTCTTTTTCTTGCTTTCGTGGTATTCTTGCTAGTTACACTAGCCATCCTTACTGCGCTTCGATTGTGTGCGTACTGCTGCAATATTGTTAACGTGAGTCTTGTAAAACCTTCTTTTTACGTTTACTCTCGTGTTAAAAATCTGAATTCTTCTAGAAGTTCCTGATCTTCTGGGCTGCGCTGATATGCGATCGAATGAGGTTAGTCT
+
@@?CC@BBBBCBA@A;9955;9;>?ABBBCAA=A@@@6@@=@?BABBB@@>@CCCC@C=?@>=9=9BCD????8<=AAAAA1??<;733,3:==6:=<4<C589<B?@=ABB??;=@:><=:=8=>???>>>=A@AA;>>?????@B>>=<<>:;5;==8==8=:??=888?=<797878)88<788888(8<887.756//.553526686(6...72729=69<5//+/86=38=<88:---6;4;--/<<=;>==>>>???BBA:==>>;>=DB@@>
@ATNG8:01262:04447
GATGGTAGCACACGAGATCTCATCGTACTCATTCGTTTCGGAAGAGACAGGTACGTTAATAGTTAATAGCGTACTTCTTTTTCTTGCTTTCGTGGTATTCTTGCTAGTTACACTAGCCATCCTTACTGCGCTTCGATTGTGTGCGTACTGCTGCAATATTGGTTAACGTGAGTCTTGTAAAACCTTCTTTTTACGTTTACTCTCGTGTTAAAAATCTGAATTCTTCTAGAGTTCCTGATCTTCTGGGCAGACTCTCACACGCCTACCATCGAATGAGGTTAGTCT
+
4:;<8<==>>>C;=6;<BCCC:66=?<>@>@@:@BBB>CC@C@CCCBCDDABBCDF@A?ABBB?B<<555====B6CB===+BB<@A@=6@BAA=A@@=??;>@??@A<>>BCCCBB?@@@<A=??>>>>>>=BAAA6;88888=;;;???;;;>9999)/)/6<776;?@@>??9888@A2@=A7><@@@,=====+--3--,6--/48888)5.227376:;6=?=<<>>=B<A@9669,//:=49556<<@>>>>@@?;6;8916///79:::@<?;??>>=
@ATNG8:01264:03863
GATGGTAGATATATGCACGCTCTACCAGAAGATCAGGAACTCTAGAAGAATTCAGATTTTTAACACGAGAGTAAACGTAAAAAGAAGGTTTTACAAGACTCACGTTAACAATATTGCAGCAGTACGCACACAATCGAAGCGCAGTAAGGATGGCTAGTGTAACTAGCAAGAATACCACGAAAGCAAGAAAAAAGAAGTACGCTATTAACTATTAACGTACCTGTCTCTTCCGAAACGAATGAGTACACATCGTCGTGTCGTGCTACCATCGAATGAGGTTAGTCT
+
@::;:==?E@@BACCCGCCCBBBCEACCCACDCDBB>A>ACBAAA@;>?6:1:@::7;7;);;AA;B@===989*9?@CBCC1AB?C@CHC;CDC@CCDBBBCCC@C@CC@CBB>A@CBCCBBBCCCDBBBF@C::96;:?@:;;B?B@C;;7;C@@ACCB?A@A???9??<999<@?99927==9?>??@?&<<9;979AA@==181578<294:ACCC@CC@@@AA=?=ACC>BCC:;:BBBBAAABAA@@;::AAAB???BBB@AAAAA=999:4:?BBA??
@ATNG8:01267:03887
GATGGTAGGCACTGCGCACACATCCCAGAAGATCAGGAACTCTAGAAGAATTCAGATTTTTAACACGAGAGTAAACGTAAAAAGAAGGTTTTACAAGACTCACGTTAACAATATTGCAGCAGTACGCACACAATCGAAGCGCAGTAAGGATGGCTAGTGTAACTAGCAAGAATACCACGAAAGCAAGAAAAAGAAGTACGCTGTTAACTATTAACGTACCTGTCTCTTCCGAAACGAATGAGTACATAGATATACGTATAGCTACCATCGAATGAGGTTAGTCT
+
<<<>@BBB@CAA@@?ABCBBBBDBF>DCC?CDCCBB@D@CBCBBCD@CC@C@BBABBDDC2C?AACCBBBC?>>5<?9;;;;*9;5:.;;;-;@A=AAABDEEDD?B?BB@BCC@BA>?@DCCCBBCCCCA@<ADCC?AABBAAAA>B@CBB?ACDCBBBB?BCCAA@?BC@BBB999?>>5=>>;::999(:>:>;;;BBBBA<A<AAAA<A<?A=??<@<987994<<@AD:CCB;AAAAAAAAA?A?:::AAAA=AAAA>>>:>@>@A<>>><;>;>>=>>
@ATNG8:01269:03859
GATGGTAGCACACGAGATCTCATCGTACTCATTCGTTTCGGAAGAGACAGGTACGTTAATAGTTAATAGCGTACTTCTTTTTTCTTGCTTTCGTGGTATTCTTGCTAGTTACACTAGCCATCCTTACTGCGCTTCGATTGTGTGCGTACTGCTGCAATATTGTTAACGTGAGTCTTGTAAAACCTTCTTTTTACGTTTACTCTCGTGTTAAAAATCTGATTTCTTCTAGAGTTCCTGATCTTCTGGGTCTACGCTCGTCGCGCTACCATCGAATGAGGTTAGTCT
+
B@@A9??CBCCB;;;;;9?B?A;><B>>@BBC>BBAA<AB=><AABBC;;7;C@:;658<<<B9A9<CDCCCB@@<999999#3938:99,7>>B?BBC@BB<>>>??@;??BBEBBB@B??;@<?>>A>>>A=AA@@;>9::?:;:?@AA?===?9===<;;6;9==@>?>>>><>==DE;E:=8=9:::*99777+//<========BBAB/A;;:??@:?B>AAAABAA=A=>=====:>;;;3;=<=A>>>@@@AA@=;<;A=B=>>?;>=995:+//<::
@ATNG8:01270:03865
GATGGTAGAGAGAGCTCTCTCATCGTACTCATTCGTTTCGGAAGAGACAGGTACGTTAATAGTTAATAGCGTACTTCTTTTTCTTGCTTTCGTGGTATTCTTGCTAGTTACACTAGCCATCCTTACTGCGCTTCGATTGTGTGCGTACTGCTGCAATATTGTTAACGTGAGTCTTGTAAAACCTTCTTTTTACGTTTTAACTCTCGTGTTAAAAATCTTGAATTTCTTCTAGAGTTCCTGTTCTTACTGGCGCGTATGTATGTCGCCTAGCCATCGAACTGA
+
@A@A?B?@@@@A@BA9666699955555556<>BCJK=CB?B@DCDBCBA:;6<;>9<7@?94046:9<::3733177888)7;17333(388:5;8828=.377::?4?>@787>A;A??:?<A?===7856522838555::999:==;A8889>;;9<@:<8<<7679=87/2/599.949)//557'55/...&.43336../5507998)9//(/8)//(6717;;;;77171555)//2888859<<66///5/559>@;6;///59777:0....
@ATNG8:01271:03888
GATGGTAGTGTCAGTGCGCGTCGTCCAGAAGATCAGGAACTCTAGAAGAATTCAGATTTTTAACACGAGAGTAAACGTAAAAAGAAGGTTTTACAAGACTCACGTTAACAATATTGCAGCAGTACGCACACAATCGAAGCGCAGTAAGGATGGCTAGTGTAACTAGCAAGAATACCACGAAAGCAAGAAAAAGAAGTACGCTATTAACTATTAACGTACCTGTCTCTTCCGAAACGAATGAGTACGTGTGACGTACGTGAGCTACCATCGAATGAGGTTAGTCT
+
BAA;<A==BBBCBBBCCCA;;6;>?;@<<6:AAA;;4;=AABDCBB@BB@C@BBAABDCC3C?CCC?@@BAAAE@A?@@EEG5AB?B@GGD<BBDBDDCCCCBBB@B@BC?BBA?BC@?@CCDFCCCBBBBC?CB@@=@AA?AB@@>B@BBC@BAACCDDC?BBBCCC?A@:999299999+9:9999999(8?9A>?;???BB<@<@><<5;5:=B@@=@@BBDCB=@=@BA;B::89AAABBBBBBBCCDCCCCEBBCBBBBB?B?@?A?BAAB?B?BBBBB
@ATNG8:01272:03886
GATGGTAGCAGACGTGACAGAGCGCCAGAAGATCAGGAACTCTAGAAGAATTCAGATTTTTAACACGAGAGTAAACGTAAAAAGAAGGTTTTACAAGACTCACGTTAACAATATTGCAGCAGTACGCACACAATCGAAGCGCAGTAAGGATGGCTAGTGTAACTAGCAAGAATACCACGAAAGCAAGAAAAAAGAAGTACGCTATTAACTATTAACGTACCTGTCTCTTCCGAAACGAATGAGTACGTGTGCGACGTGTCTCCTACCATCGAATGAGGTTAGTCT
+
4444.4:@9<<:45555=:<@AA;B?BBC@DCCBAA>@@@AA00/:6::6:644377<<<,?:873>>>A779?598;:999'4;5:.599&9@E>B?BBCBBBB?B@BB?BCC8;;;:;BC@BBE@@@BBC@C@@@<@@A@BB@?<A@B<;7;B@@@CBB?BBBBEE>AB?:::>BA???8<<<<>EDDDD)BB<?>?;AA==<8=388DD:>:;;ACC?CCCBCBB?A?A@?9>9929@@@AABBEBBBBAAAB@>?>BA<>>><88/6@7///6067@CB>?
@ATNG8:01277:03848
GATGGTAGGCGTGTGAGAGTCTGCCCAGAAGATCAGGAACTCTAGAAGAATTCAGATTTTTAACACGAGAGTAAACGTAAAAAGAAGGTTTTACAAGACTCACGTTAACAATATTGCAGCAGTACGCACACAATCGAAGCGCAGTAAGGATGGCTAGTGTAACTAGCAAGAATACCACGAAAGCAAGAAAAAGAAGTACGCTATTAACTATTAACGTACCTGTCTCTTCCGATACGAATGAGTACGAGAGTCAGAGCAGAGCTACCATCGAATGAGGTTAGTCT
+
CCAB@BCB@BCBBBCCCCBBBBCCC>CCCABCCBBCAD@DDCCBBB?BC?B?BCAAAEDF3B?BBC@@@BCBCD>B???CCC3994:9==?5?AC?BBBBA@?>>:>;>>9><<8<=CAA@===A===>>>>9>?@A8<<??=>>?:?=@@B?B???@@BA;@;;;BB>BB?BBC=??<;;7=;<6>@>>=/7618>BBA@@?A<A<===C;C;??556=BB>=<?A=D=????AAC=;;;>@B???@@???AA<<<AA?==>>@;@899A<AA@@;A<?@@@@
@ATNG8:01277:03883
GATGGTAGTGTGTCTCTGAGAGTAGTACTCATTCGTTTCGGAAGAGACAGGTACGTTAATAGTTAATAGCGTACTTCTTTTTCTTGCTTTCGTGGTATTCTTGCTAGTTACACTAGCCATCCTTACTGCGCTTCGATTGTGTGCGTACTGCTGCAATATTGTTAACGTGAGTCTTGTAAAACCTTCTTTTTACGTTTACTCTCGTGTTAAAAATCTGAATTCTTCTAGAGTTCCTGATCTTCTGGCTCTCGTAGACAGATACTACCATCGAATGAGGTTAGTCT
+
@@><?A=DECA@@CAAACCCCCCDCCCCCCBB@BBAA9AB?B@BCCCCBB@DDCBC?CABBBB>B@CCCCCCCDD@BBBBB1BA@CCCC?CCAB>BAA;AC7:9BBBB@CBDBBBCF>BBC@C?CCEFCCCB?BBCC8::CCDBBBBBBBDDBBB@BBB@CC@C@BBBCCCDDC@BBBDD;DAF=;::::*:B?BB=A@BCCCCCBB@BDDD5CCCCC@B@CD@CCBBBBB?B@CCCBBB>@?B@BCCCCBBBCCCCCCDCCCBB@BBCCC?9:9@=@=ACBBB
@ATNG8:01279:03885
GATGGTAGCACACGAGATCTCATCGTACTCATTCGTTTCGGAAGAGACAGGTACGTTAATAGTTAATAGCGTACTTCTTTTTCTTGCTTTCGTGGTATTCTTGCTAGTTACACTAGCCATCCTTACTGCGCTTCGATTGTGTGCGTACTGCTGCAATATTGTTAACGTGAGTCTTGTAAAACCTTCTTTTTACGTTTACTCTCGTGTTAAAAATCTGAATTCTTCTAGAGTCCTGATCTTCTGGGTGCGCTACAGTCTCTCACATCGAATGAGGTTAGTCT
+
CCBB>A@BBABBC@AABBCCCCCBBBCCCD99;:CCE>DC?A?AC@AACC@CCBBB?A@ACCD@C?CBBBBBBBB?BBBBB3BD@F@?><>GBB@BA@=@@198?AAA?BBCCCBBB>A<=;>;>@>>>>>><AAAA6:9=:;;;>=<;<=///=6=<@<AD:>::::D><;==677757)549455555'57677*--6---7658;@CC=*777;?;?;>@9=<<98///4:868//(.353,577;>>?==;==@>>>@;;;=??:///<+/+/79:6
@ATNG8:01280:03881
GATGGTAGTACATGATAGACGACACCAGAAGATCAGGAACTCTAGAAGAATTCAGATTTTTAACACGAGAGTAAACGTAAAAAGAAGGTTTTACAAGACTCACGTTAACAATATTGCAGCAGTACGCACACAATCGAAGCGCAGTAAGGATGGCTAGTGTAACTAGCAAGAATACCACGAAAGCAGGAAAAAAGAAGTACGCTATTAACTATTAACGTACCTGTCTCTTCCGAAACGAATGAGTACGATGAGAGAGCTCTCTCTACCATCGAATGAGGTTAGTCT
+
CAAC?BBCBBCCBCCBBCCC;;;DE@CCC@CGCBBB@B>BDCBBCB?BB;><>=A?@@@@0@?CCDCFFCCCDD=BB:::::*;A>A4;;;6;CF@JCCCCAA997;<@B?CCC@BBCCCCCCCBCCCCDCCBCA@@@BBBBABBB?C@CCC@BCCCCBBB@CCCBBB@BB?AAA=@@;::3;000*00000$0>;;947=>DBB=?<<BBB=>:>=CBC@BECBCCB=@=@A@9C@@<@AABBBFDC??>BBBBCBBBBB@@?@A?BAA=A=?@?A<A;@B@@@
@ATNG8:01281:03845
GATGGTAGCTATACGTATATCTATGTACTCATTCGTTTCGGAAGAGACAGGTACGTTAATAGTTAATAGCGTACTTCTTTTTCTTGCTTTCGTGGTATTCTTGCTAGTTACACTAGCCATCCTTACTGCGCTTCGATTGTGTGCGTACTGCTGCAATATTGTTAACGTGAGTCTTGTAAAACCTTCTTTTTACGTTTACTCTCGTGTTAAAAATCTGAATTCTTCTAGAGTTCCTGATCTTCTGGATAGCGACGCGATATACTACCATCGAATGAGGTTAGTCT
+
DBAA?ACBBBCCCBBBECCCCCCBBBCBBBBB?BBBB>CC@D@BBB@CCC?DCCCC?B?BBCC?C?BABBBBCBB?==?<=,=>9>=>=7?A@@>ABB>BA?B@BDDC>@ACAB@?@>AAA<A<@@>>;>;>;A>>>8<=?>>=?=??C@@;<<>:;=>=@A<@<@@>A@@@BB;>>>>=2=8<6;<<;;+;?<<<6=;;;??AAA@4;;;;+:==>C=A=AA=AAAAAAA<A<ABBA8868=>;AA??A>?>@>:::A>>>@@A=A<>>?<>>>A=A<@@@<;
@ATNG8:01286:03881
GATGGTTGAGTATCATGTGTATCTCCAGAAGATCAGGAACTCTAGAAGAATTCAGATTTTTAACACGAGAGTAAACGTAAAAAGAAGGTTTTACAAGACTCACGTTAACAATATTGCAGCAGTACGCACACAGTCGAAGCGCAGTAAGGATGGCTAGTGTAACTAGCAAGAATACCACGAAAGTAAGAAAAAGAAGTACGCTATTAACTATTAACGTACCTGTCTCTTCCGAAACGAATGAGTACTGTATCTATGTGTGCGCTACCATCGAATGAGGTTAGTCT
+
AABA;E;BBBBCCCCBCBCCCBBBD>BBC?CCCC??=@@CCDDBBC@DC9999B@@@BBB5BAECCCECABBDE>C@AAB@?,AA>A5;;;7;CCAEBABCBB??<><@@=AAC?AABBBBCBBBBCDCCCCCCDCC?AACCCCCC@EABBB@BCCCBDCC@CCCBBA?BB?BBA=>>899,9?A?CCCCC3CD@DCGGGBBBE@E@ECCC@C@CCCCC?CCCCBCB=A>AAA9@;;7;BABDCBBBAAADAAAACCBAAABBBC?BBBCC=<B@@=@?CCA@@
@ATNG8:01292:03851
GATGGTAGCTCTGCTCTGACTCTCGTACTCATTCGTTTCGGAAGAGACAGGTACGTTAATAGTTAATAGCGTACTTCTTTTTCTTGCTTTCGTGGTATTCTTGCTAGTTACACTAGCCATCCTTACTGCGCTTCGATTGTGTGCGTACTGCTGCAATATTGTTAACGTGAGTCTTGTAAAACCTTCTTTTTACGTTTACTCTCGTGTTAAAAATCTGAATTCTTCTAGAGTTCCTGATCTTCTGGATACACTCATGGCACCTACCATCGAATGAGGTTAGTCT
+
CBEC@CBC;66>AABBBBBBCCC;;6CDBBBC@BBCC=CG@D>@@DCCCC@BBCCC@C@CBBB@EADCCCBBBBC?BCCBB3CB@CCDF>GDBA?ABB=BD:;;CCCC?BBCCCCCC@BBB?B?BB@@@@@E@BBCC?CBCCCCCCCBBBBB@@@@C@@>@B?B?BBCCCBBBC>A;;;;6;@D?AAAAA,@B@@A>ACDCIJECBBACDDE5B@@AA?A@DL@BCCCCAA>@@BCBBBE@@@BACCCCCCBBBCC@CCC>ABD@C@@@B=AABB@B@DDB;;
@ATNG8:01295:03883
GATGCGCACACATAGATACAGTTCTCATTCGTTTCGGAAGAGACAGGTACGTTAATAGTTAATAGCGTACTTACTTTTTCTTGCTTTTCGTGGTATTCTTGCTAGTTACACTAGCCATCCTTACTGCGCTTCGATTGTGTGCGTACTGCTGCAATATTGTTAACGTGAGTCTTGTAAAACCTCTTTTTACGTTTACTCTCGTGTTAAAATCTTGAATTCTTCTAGAGTTCCTGATCTTCTGGACGACGCGCACTGACACTACCATCGAATGAGGTTAGTCT
+
8889AAD<66>?@FECFDBBA@59944439444(44.43:9;>?:<8<:;;;*0*/9//)/6:9===..-:(--8877)-/(33333&268;*//93--*//6;995:8822266259959+..355<>?8<===8;<======AAA</////)/5737@;C:>@@@@=@9917////(/(//7777*799<>0835...//77(///(...2670727828555:773769@<555-//969;669=99///9898??=:;6;///@9636:9@9666<<
@ATNG8:01296:03850
GATGGTAGGCGAGAGGTGAGACGCAGTACTCATTCGTTTCGGAAGAGACAGGTACGTTAATAGTTAATAGCGTACTTCTTTTTCTTGCTTTTCGTGGTATTCTTGCTAGTTACACTAGCCATCCTTACTGCGCTTCGATTGTGTGCGTACTGCTGCAATATTGTTAACGTGAGTCTTGTAAAACCTTCTTTTTACGTTTACTCTCGTGTTAAAAATCTGAATTCTTCTAGAGTTCCTGATCTTCTGGTGAGATATGCATGATGCTACCATCGAATGAGGTTAGTCT
+
BACC@CCB@D@00//)/777<ACBBCCC;<;BB?B@@@;@B?BABBBCDDD@BBBBC@C?AAAA?B?BABBBC????@?===.>>;@:999&7:=A=BBC<@>@BBAAAA=@??@BB@@=CAB<B====;898C=B>>>:==>AAA????A@@=<<>87888=<8=:>@@BBCCCC;??@@@6@<@9==@@@/@@ADC358@;;;BB>>:=DEE/A;;;B<A=AA<BBA@=>==A>AA@@@@<>>@=>>=>>AAA>>?AD@@?=9;;59///=688<=;?:?@@@@
@ATNG8:01296:03889
GATGGTAGCACACGGAGATCTCATCGTACTCATTGTTTCGGAAGAGACAGGTACGTTAATTAGTTAATAGCGTACTTCTTTTTCTTAGCTTTCTGTGGTATTCTTGCTAGTTACACTAGCCATCCTTACTGCGCTTCGATTGTGTGCGTACTGCTGCAATATTGTTAACGTGAGTCTTGTAAAACCTTCTTTTTACGTTTAACTCTCGTGTTAAAAATCTGAATTCTTCTAGAGTTCCTGATACTTCTGGTGAGATATGCATGATGCTACCATCGAAATGAGGTTAGTCTT
+
//9:6;8<7/////)/://55555549555==B?AAF>F<6:3///////27;5//)0+0)0/:)/)/>@@@;;49744444$48.44444/5<<<=8<<<7==8777@8=8:66///9949<<:>::////.570679>9>>88;>>=?:9778;::152549:6A;>>@77599:-25777*74<488CCC.65=?:3:45858<:>?A89:::*9///9161:<:=???@@@<@<AAB::;@767:6;//.33389753377...583856222'266615/366--)
@ATNG8:01298:03886
GATGGTAGGCGTGTGAGAGTCTGCCCAGAAGATCAGGAACTCTAGAAGAATTCAGATTTTTAACACGAGAGTAAACGTAAAAAGAAGGTTTTACAAGACTCACGTTAACAATATTGCAGCAGTACGCACACAATCGAAGCGCAGTAAGGATGGCTAGTGTAACTAGCAAGAATACCACGAAAGCAAGAAAAAGAAGTACGCTATTAACTATTAACGTACCTGTCTCTTCCGAAACGAATGAGTACTATGTAGAGCTCTATACTACCATCGAATGAGGTTAGTCT
+
?8<:8<<C@BBCBBBDBBBBBB@@<5<BCACCBBAA?@@CBFBBBD?AB?B@CCBAAAAA2A@CCBBBCBBBBA;@@??>>>,<>;?9???5?BD=AAAAA@A@A<@<@A=A;:8:=@@A?99<AAAA<<<=<AAAA;A9<>B?>>7<<A<@>ABBBBBBA;@>@ABB?BB@BBB;>?899+98818<<<=/==8=???@@===5:5;>>@<@=AA<;<<>A@A>>><B<AAA:@BB?999A?????;;;ACBBBDAAABBCA>>:=A@@@=<<<A<A<>>>>>
@ATNG8:01303:03864
GATGGTAGCATCATGCATATCTCACCAGAAGATCAGGAACTCTAGAAGAATTCAGATTTTTAACACGAGAGTAAACGTAAAAAGAAGGTTTTACAAGACTCACGTTAACAATATTGCAGCAGTACGCACACAATCGAAGCGCAGTAAGGATGGCTAGTGTAACTAGCAAGAATACCACGAAGCAAGAAAAAGAAGTACGCTATTAACTATTAACGTACCTGTCTCTTCCGAAACGATGAGTACTGCGTCTCACTCTCGCCTACCATCGAAGAGGTTAGTCT
+
9BC>?CABA@@>ABA@;666=B=<A?C@@>@BDAAB=@7>@@??@=<48056:>?:9999$349;<BB@BCCCC<?<@@@@@1@D?B<@@@7@@B>BCFDCCCBA?@@@@<@BB=AADFCCCCCHCEC;;;A=AC@@=@@@@@@@B?@;@00,0@@@A@BB?BBAA?@=?@>@::39=99337;5;>BBB1BB@B=>>?>D>>;>;??==:=<@?@@@:;;BA@<<,.*.8:/:..-==9333>==>A??;<<<<A@C?<@@@000>@@:@@C?A=:;:>9
@ATNG8:01305:03853
GATGGTAGTGTCAGTGCGCGTCGTCCAGAAGATCAGGAACTCTAGAAGAATTCAGATTTTTAACACGAGAGTAAACGTAAAAAGAAGGTTTTACAAGACTCACGTTAACAATATTGCAGCAGTACGCACACAATCGAAGCGCAGTAAGGATGGCTAGTGTAACTAGCAAGAATACCACGAAAGCAAGAAAAAGAAGTACGCTATTAACTATTAACGTACCTGTCTCTTCCGAAACGAATGAGTACGTGTGACGTACGTGAGCTACCATCGAATGAGGTTAGTCT
+
<?=9;@<AABCC@@;BCCCCBB>CC@BCC?AA@CA@<@<@@AAA@BACB?B?BBACCCCC1;9:BCCCC???A@8==;;;;;*9@=A?CCC;C;<7;?A@BB@BB=@=@B=A@C@CCBACBBCCCCCBCDBA>AA::6;BBAAABC@CACCB?ACAAAA@?<@BBCCD?BB?:::?DA9::,99939>@@@2?C<A666@>>>@=A:?>>=8<:==<;;@CCA@??A696:@=5=00,000@@@BBBBBBBAAABBBBAAABBCB?BB@?@@BAAC?B?B????
@ATNG8:01306:03884
GATGGTAGTGTCATATGAGAGTGTGTACTCATTCGTTTCGAAGAGACAGGTACGTTAATAGTTAATAGCGTACTTCTTTTTCTTGCTTTCGTGGTATTCTTGCTAGTTACACTAGCCTCCTTACTGCGCTTCGATTGTGTGCGTACTGCTGCAATATTGTTAACGTGAGTCTTGTAAAACCTTCTTTTTACGTTTACTCTCGTGTTAAAAATCTGAATTCTTCTAGAGTTCCTGATCTTCTGGTCTACTACACTGTACTCTACCATCGAATGAGGTTAGTCT
+
CCCC?BDCCCBBBBAADCCCCCCCCCBBBCCC@CCCE>CBB?BDDDDDE?AAAAB?A?BBBB?C?BBBBBA@@B>A@@@@,@A>A?CE=BB@@<@@A=AE?AACCCC?CCEFCCCC?BC@C@CCBCAAACADGCC?BBBBCCBBCCCCCBBBC@CBB?BG@D>@@BCBCCDDAEBBBB9A<@<@BBBB2BCCCC>BBBBBCCCBA4;;;;*;ABBB@BACC@BBBBCCE?A?AA@AAA;@@B?BBBBCCBBCBBCBCCBCBCD:;;;;A?;;;A<>9@A;;;
@ATNG8:01310:03869
GATGGTAGACACGTGTGCTCTCTCGTACTCATTCGTTTCGGAAGAGACAGTTACGTTAATAGTTAATAGCGTACTTCTTTTTCTTAGCTTTCTGTGGTATTCTTGCTAGTTACACTAGCCATCCTTACTGCGCTTCGATTGTGTGCGTACTGCTGCAATACTGTTAACGTGAGTCTTGTAAAACCTTCTTTTTACGTTTACTCTCGTGTTAAAAATCTGAATTCTCTAGAGTTCCTGATCTTCTGGACAGAGTGTGCAGATACTACCATCGAATGAGGTTAGTCT
+
;;;;<A@A@A@;;5A:6;CD;;;=A?::;CAB?BCDC>BB?C?99;AAA;;:;CBA=A798>?9?<>?ABB>==A>9=999)6:*//88828==>>8;994773575AAB:?==778@@:???=A====>>>>A=@@@B=@@@???>>>>>>==A=<7888==?:<9=///:::::69<=<=/;8=06/::;,77599),,,,,,63385>A@A*;;755.52///;;97--,-,--;;9;-//838:;>=;;;===;;;;;;;;>5;:;;::;:;>8=====>>
@ATNG8:01264:03920
GATGGTAGAGAGAGCTCTCTCATCGTACTCATTCGTTTCGGAAGAGACAGGTACGTTAATAGTTAATAGCGTACTTCTTTTTCTTGCTTTCTTGGTATTCTTGCTAGTTACACTAGCCATCCTTACTGCGCTTCGATTGTGTGCGTACTGCTGCAATATTGTTAACGTGAGTCTTGTAAAACCTTCTTTTTACGTTTACTCTCGTGTTAAAAAATCTGAATTCTTCTAGAGTTCCTGATCTTCTGGTGTCGTCTATCATGTACTACCATCGAATGAGGTTAGTCT
+
@<@@@CCCBA@@BA@@AAAACCCBA;666@CC?A@@A8;;495?ADEDBC@AA@?B@D:;:CB8A=A?AAABBBB?AAA?A1A@<>977(33,36888>AB3587>9;47>>>>?=A4;;;8>;@>>>>>>@=?;==<A??;<;@@@;:8>:AAA::88;AA;A<;:9@BBB@@<?=<<=2=7<:>???>*7=;DD7>5536...883::::9&855594848:6=:::>882647...;;067=:=>??==<===>>>@@A>>?A=>>>@@=>>=A<A=BB@>>
@ATNG8:01267:03907
GATGGTAGCTCTGCTCTGACTCTCGTACTCATTCGTTTCGGAAAGAGACAGGTACGTTAATAGTTAATAGCTGTACTTCTTTTTCTTGCTTTCGTGGTATTCTTGCTAGTTACACTAGCCATCCTTACTGCGCTTCGATTGTGTGCGTACTGCTGCAATATTGTTAACGTGTGTCTTGTAAAACCTTCTTTTTACGTTTACTCTCGTGTTAAAATCTGATTCTTCTAGAGTTCCTGATCTTCTGGATATGAGTGACTCGTGCTACCATCGAATGAGGTTAGTCT
+
4444.4<4445499:9;;;666?;;@B=;;//)////(/<.44)44555;:27////)/)///4.58977///0///)/;;;<+==9=<>@45595.9:<67:*//779;8<<5555<<.44=8<;@@?;<<<>?CB::7:BAABA:;99949=:99.444.445:.45<555;;<156>==0>49455555$5:<<@46699555555.555&477///7<;499<<<:;5:5:434983889499995@<BCC9:9@955>@@;998BB@BACB@B?ABBBB
@ATNG8:01288:03898
GATGTAGGACGAGCGTCTGAGAGGTACTCATTCGTTTCGGAAGAGACAGGTACGTTAATAGTTAATAGCGTACTTCTTTTTTCTTGCTTTCGTGGTATTCTTGCTAGTTACACTAGCCATCCTTACTGCGCTTCGATTGTGTGCGTACTGCTGCAATATTGTTAACGTGAGTCTTGTAAAACCTTCTTTTTACGTTTACTCTCGTGTTAAAAATCTGAATTCTTCTAGAGTTCCTGATCTTCTGGCGCGTATGTATGTCGCCTACCATCGAATGTGGTTAGTCT
+
:@@;;;@?A;;55;?A@A@BBBC@CDCCCAA?ACAB>BC@C?CCCBBCC@CCCCI@C?CBCD?B@CCCCCCED@=:;:;:;%;A>AABB=BBCGABABACC?AACBBB@EDCCCCCC?BBB@D?CBBA@@@B@BCCC8:9CCBBBCC@@@B@A@B?B;;8;C=A?AABBBCCCC@ABEGD7D=B=BACCC5BGDDD>AACCCCDBAA?ADCD5CCBBA>A@CB?BBBCCCC@D@BBCBBA?BCCACDBBCCBBBBBBACCC>A@A=@@@@@=:;:FAG@DCB@@
@ATNG8:01294:03918
GATGGTAGCTCACGTACGTCACACGTACTCATTCGTTTCGGAAGAGACAGGTACGTTAATAGTTAATAGCGTACTTCTTTTTCTTGCTTTCGTGGTATTCTTGCTAGTTACACTAGCCATCCTTACTGCGCTTCGATTGTGTGCGTACTGCTGCAATATTGTTAACGTGAGTCTTGTAAAACCTTCTTTTTACGTTTTACTCTCGTGTTAAAAATCTGAATTCTTCTAGAGTTCCTGATCTTTCTGGTAGAGCGTGCATATATCTACCATCGAATGAGGTTAGTCT
+
BBBC@BBCBBBBBBBCCCBBFCBCBBCBBBDC@CCCC>CD@C@CDCCCCC@BBBCC?C=@?CC@C?A@AACCCAA>@ACCC2A?<?@CC;B@AB@CA@;=>2989BBB?BCCBBBBB?AAA:@:>>>?>;;;;>@@A;>>@@??@AAAAAA=<==;@?A<@@;@<@@???BB==597877(64:466778(5:5555&2222679922+2522$2999=1868>9=>>??><9949=;;888,7==:>@>>>A=>>@@>?>AAAB@A=A==::7::9A6<:>>>>@
@ATNG8:01294:03919
GATGGTAGAGAGACTGTAGCGCACCCAGAAGATCAGGAACTCTAGAAGAATTCAGATTTTTAACACGAGAGTAAACGTAAAAAGAAGGTTTTACAAGACTCACGTTAACAATATTGCAGCAGTACGCACACAATCGAAGCGCATTAAGGATGGCTAGTGTAACTAGCAAGAATACCACGAAAGCAAGAAAAAGAAGTACGCTATTAACTATTAACGTACCTGTCTCTTCCGAAACGAATGAGTACAGAGAGTACGATATGTCTACCATCGAATGAGGTTAGTCT
+
AACC?CBABDBBAAABBCDCCBBBC>CCDACCBBBB@B@CCB@@?B@BB?B@AA@?>CCD2B?BBDDCCCCBBA<@@@BCBB2CC>A=BBB9BBB@BBAACCCBB@B?BD@ECB?BBBACDEECCCCCCCCC?BBCD?CBBBDD?B>B?BBC?BCCCABAC@CBBBBB=BB?BBB@BAAAB=A@A???@@@.??:?AABCBBBB@B>AABB@C?AAAAD?BCAB@A@>B?ADC>CCB?BBBCCBBAAABBBBBBBBBBDBBBCAB?>A;;;<@@@A<B=B@>>>
@ATNG8:01298:03913
GATGGTAGTGTGTCTCTGAGAGTAGTACTCATTCGTTTCGGAAGAGACAGGTACGTTAATAGTTAATCGTACTTCTTTTCTTGCTTTCGTGGTATTCTTGCTAGTTACACTAGCCATCCTTACTCGCGCTTCGATTGTGTGCGTACTGCTGCAATATTGTTAACGTGAGTCTTGTAAAACCTTCTTTTTACGTTTAACTCTTCGTGTTTAAAAATCTGAATTCTTACTAGAGTTCCTGATCTTCTGGCTCTCGTAGACAGATACTACCATCGAATGAGGTTAGTCT
+
55:>:>>>BA666;<<<;?AAAAABD@B@C;;::DEE>DC>A>ACDDCCC=BBCDD@C@CCCC?C@@>@>@00+0000)/92;;<<5<<:9)///)/:)95=:>@<?:;;A<=B><<:58385..---/:5334;622277825599995//5//...35/6/777777:98177777*7194:8999,9;=>@2<,//66/6:=<==89>>>+6///5/339<.25;97:550548799//-/;;6;<6;:==?::;>::;;;BBA=@@AAA=>>:;7:<A???@
@ATNG8:01299:03897
GATGGTAGTATATCGCGTCGCTATCCAGAAGATCAGGAACTCTAGAAGAATTCAGATTTTTAACACGAGAGTAAACGTAAAAAGAAGGTTTTACAAGACTCACGTTAACAATATTGCAGCAGTACGCACACAATCGAAGCGCAGTAAGGATGGCTAGTGTAACTAGCAAGAATACCACGAAAGCAAGAAAAAGAAGTACGCTATTAACTATTAACGTACCTGTCTCTTCCGAAACGAATGAGTACGTGTGACGTACGTGAGCTACCATCGAATGAGGTTAGTCT
+
AAAA?BBCBBBJCBBBBCCCCBBBC?CBB?BCBB@@=A?;;;CDBB@BD>@>@B@@>=>?0??CCBCCCBBDCC>??@DDDD5@@@B5;;;6;CD@CCDHHDH@A?A@CC@AAA@ECB@AADEGDCCCBBBCABAAA@CCCCCBBB?C@C@@=@AABBBCC?BBBB??<?C?9::<??@@@8===9=>>=?.=A=A:;;?>BBB<>;?>>=8=9=>BBC@BCBBCA@;;7;==5=00*0:@@ABAAABBBBBBBCBBBBBBB????B999@?@AAB?A?AAAAB
@ATNG8:01306:03893
GATGGTAGCTCACGTACGTCACACGTACTCATTCGTTTCGGAAGAGACAGGTACGTTAATAGTTAATAGCGTACTTCTTTTTCTTGCTTTCGTGGTATTCTTGCTAGTTACACTAGCCATCCTTACTGCGCTTCGATTGTGTGCGTACTGCTGCAATATTGTTAACGTGAGTCTTGTAAAACCTTCTTTTTACGTTTACTCTCGTGTTAAAAATCTGAATTCTTCTAGAGTTCCTGATCTTCTGGACGACGCGCACTGACACTACCATCGAATGAGGTTAGTCT
+
54<=:>BBB=>B@@;<;;?CA@@CCCCCCCA@=A;;;0;B>B?CCBCC@@>@BABB=@>@BBB@D>A?BBDBBAB?ABBBB3BC<??AA599BB=A??<??:??A@@B;>=BBBCBB??@@<@<??AD???@;@;;;588?@CB=====>>=<==586799:5::?AA@@ABAA5:////(/)/+/;>>>,:99;;09:A675:>:97:CAA*99722,24::8;;;@>>>8:6:>9:;=:>>?;?;;;===@???;;7==///=97766B;;;;;5;;?@AF>
@ATNG8:01307:03891
GATGGTAGCACACGAGATCTCATCGTACTCATTCGTTTCGGAAGAGACAGGTACGTTAATAGTTAATAGCGTACTTCTTTTTCTTGCTTTCGTGGTATTCTTGCTAGTTACACTAGCCATCCTTACTGTGCTTCGATTGTGTGCGTACTGCTGCAATATTGTTAACGTGAGTCTTGTAAAAACCTTCTTTTTACGTTTACTCTCGTGTTAAAAATCTGAATTCTTCTAGAGTTCCTGATCTTCTGGTGTCGTCTATCATGTACTACCATCGAATGAGGTTAGTCT
+
778;:?006>@BBBBBCCCBDCDBDCCCCB999:CCC>CEAC@BBBBBBC?A@A;;547;A<C?B@BBBBB?>>@8;=;<;.?A>ABBD=BBCC?BBC?AB<>>BBCD?CACCACBB@A<<9<9=AA>>;;;<??>A5:;;=>===@@?<=;;;>;@@A<@B<A<AAA>>>?>=4<88988(88>188BAB/??==<1::;::<>:::4::::*9887@<A=>><>AA?;;;;><AAABAA4::B=::;?>>>==A@@@AA==8;=7996667=<<@<@=??A==
@ATNG8:01264:03942
GATGGTAGGCGTGTGAGAGTCTGCCCAGAAGATCAGGAACTCTAGAAGATTCAGATTTTTAACACGAGAGTAAACGTAAAAAGAAGGTTTTACAAGACTCACGTTAACAATATTGCAGCAGTACGCACACAATCGAAGCGCAGTAAGGATGGCTAGTGTAACTACAAGAATACCACGAAGCAAGAAAAAGAAGTACGCTATTAACTATTAACGTACCTGTCTCTTCCGAAACGAATGAGTACTATGTAGAGCTCTATACTACCATCGAATGAGGTTAGTCT
+
88<<8:::8;=9@596==>@BBBB>6=BC@BBCCBA<@?@@@A@BB=00/6:9=@CCCC+:043:799?BBBC<CA@AAAA2??9=39:9.7<>8>=88:=8589>;>>:???<?==>;;;C?>>?>@>>>:>???;?@?;;;>>;>>@@B?CCBBBBA=8=;;:B:==:@@@>?=?A0789455555'694777:><=<<6;9<788;A;===;;6;@@>>>>=B7;6=6:00,0>=@@@@A@888=@==?999<<@?887/6577<:?@>><>;?:;==
@ATNG8:01277:03966
GATGGTAGACACGTGTGCTCTCTCGTACTCATTCGTTTTCGGAAGAAGACAGGTACGTTAATAGTTAATAGCGTACTTCTTTTTCTTGCTTTCGTGGTATTCTTGCTAGTTACACTAGCCATCCTTACTGCGCTTCGATTGTGTGCGTACTGCTGCAATATTGTTAACGTGAGTCTTGTAAAACCTTCTTTTTACGTTTACTCTCGTGTTAAAAATCTGAATTCTTCTAGAGTTCCTGATCTTCTGGGTGTATCAGGCGAGTATCTACCATCGAATGAGGTTAGTCT
+
///7489;BCEB<<>=656;5555<555599<.55555&5939344.4>>=<7::443-36989:494:;:88;99=.33;;<+=>8@?AD=BBBB>A@@4970399:=<8=<444:::377>5>022>>>>AA<A@@@=::::9:::9:9=997772755077175:<>=;;9<<2555=A.@:=<>>AAA.>;779,5287756555.5555$2256=6=699499999::48367//.5/59<A375/<<=/-)-67---57779257653/353305278889
@ATNG8:01277:03987
GATGGTAGCGCACACATAGATACAGTACTCATTCGTTTCGGAAGAGACAGGTACGTTAATAGTTAATAGCGTACTTCTTTTTCTTGCTTTCGTGGTATTCTTGCTAGTTACACTAGCCATCCTTACTGCGCTTCGATTGTGTGCGTACTGCTGCAATATTGTTAACGTGAGTCTTGTAAAACCTTCTTTTTACGTTTACTCTCGTGTTAAAAATCTGAATTCTTCTAGAGTTCCTGATCTTCTGGAGATATCATCAGCGAGCTACCATCGAATGAGGTTAGTCT
+
55<>9==BCEECAAABBCCCKIECBBCDEDBB?BCCH?DD@C@BBBDGCC@CCCBA?@@BBBB>B>BBBB=B>@C<@@CCD3CC?AABB=;:;B?CCC?CC<;;BCBB@BCCCCFCE@BBB@C@CBCCDDCC?BCCC@BBCCCBABBCCCCCCCC@C@@>@C?B?CBBABBC@A?ABDGF;E?A?ABCCC2BC;;;/;@=000>>00*0<<<0>@@@A?A@CF@CCCBB@@<@=;::@@B=BBC@CCCCBBCCCCCABACCBBBB?B;;;B>@ABB?B@CD@AA
@ATNG8:01286:03976
GATGGTAGGTGCACATGAGTGTATCCAGAAGATCAGGAGCTCTAGAAGAATTCAGATTTTAACACGAGAGTAAACGTAAAAAGAAGGTTTACAAGACTCACGTTAACAATATTGCAGCAGTACGCACACAATCGAAGCGCAGTAAGGATGGCTAGTGTAACTAGCAAGAATACCAACGAAAGCAAGAAAAAAGAAGTTACGCATATTTAACTATTAACGTACCTGTCTCTTCCGAAACGTATGAGTACCTCTCAGACGCTCGTCCTAACCATACGATGAGGTTACTCT
+
6888388?6999BB@;<>>>CCCBC@BBE@B@@?5409?<:>665=:<<9<8:::4444&5.555;;;;666;2;955555$55.5.44)4447==555<:::9=7::0437177879;<<566=655<;39>:93:<;<<==B@C@C?><@;;9>@@?=A?;;::6:>(//;)/)/;<<6833,333333#3;433.338222222'242..9(.(../6846755222.5+222'222222222883892225338/-----,-/(-(-//...37896:555555
@ATNG8:01289:03989
GATGGTAGTGTGTCTCTGAGAGTAGTACTCATTCGTTTCGGAAGAGACAGGTACGTTAATAGTTAATAGCGTACTTCTTTTTCTTGCTTTCGTGGTATTCTTGCTAGTTACACTAGCCATCCTTACTGCGCTTCGATTGTGTGCGTACTGCTGCAATATTGTTAACGTGAGTCTTGTAAAACCTTCTTTTTACGTTTACTCTCGTGTTAAAAATCTGAATTCTTCTAGAGTTCCTGATCTTCTGGACGACGCGCACTGACACTACCATCGAATGAGGTTAGTCT
+
4444.4:@ABBBCB;66BCAAACCBCCCEA;;5;::9/;@;?=A@AAA@@=@@@BB?B@BB>@;A<@BBBA00/A477777'//)599909@@>:>??:;A79;CCDB?BBCBBBBCADCB?B@CDCB@E:969BA@=BCCBBBBCC@A@BBCBB@BCC@DD@C?BBCCCDCBB?A@@@@7@>B=;;;;;*;BBDD=CDBBBBCBBB=BBBB0@;;;B>A>BA=ACBBBBC?C?BBCBBB@BAB@CC;<;AC<;;;;;BGGCCDF@ACBBD?@AAB@B@CFGCC
@ATNG8:01297:03959
GATGGTAGAGTATCATGTGTATCTCCAGAAGATCAGGAACTCTAGAAGAATTCAGATTTTTAACACGAGAGTAAACGTAAAAAGAAGGTTTTACAAGACCCACGTTAACAATATTGCAGCAGTACGCACACAATCGAAGCGCAGTAAGGATGGCTAGTGTAACTAGCAAGAATACCACGAAAAGCAAGAAAAAGAAGTACGACTATTAACTATTAACGTACCTGTCTCTTCCGAAACGAATGAGTAACACACTCTCATATGACACTACCATCGAATGAGGTTAGTCT
+
?@>;7;;?CCCCDCCABCEDCCCBC?CCB?BBBBBB?B>@@BBCBB?AB=B8;;BAABDB5C@CFCCCCCBBBB>A@BHIIH5DB?B7::;6;CC?BAAA9@@00,0<@@<ACC>AABBBBBCCB@@@@@CC>B?AB=A>??>?DC?C?BBB@B>>>ABBB?CDDC??=?D>BBB8<<0000&//.(.3333'./)5:99///<<<5=:>?>?=C=A;88;<ABAAA@@4:5;::/::94:@>>//*///:;??BBBB?@BBCDCBBB?BBCAA=@C996:=@?A@A
@ATNG8:01298:03940
GATGGTAGGACGAGCGTCTGAGTGGTACTCATTCGTTTCGGAAGAGACAGGTACGTTAATAGTTAATAGCGTACTTCTTTTTCTTGCTTTCGTGGTATTCTTGCTAGTTACACTAGCCATCCTTACTGCGCTTCGATTGTGTGCGTACTGCTGCAATATTGTTAACGTGAGTCTTGTAAAACCTTCTTTTACGTTTACTCTCGTGTTAAAAATCTGAATTCTTCTAGAGTTCCTGATCTTCTGGTGTCTGATCTGTATCACTACCATCGAATGAGGTTAGTCT
+
><<<8666:>=966::>:?@@ABB@DCDCCCC?CAAA9AA=@=ACDDDCCACCCBB?B?AABB@C@ECCCCCCCC?BBBCB5BEADCCC=CBA@=A;;5;A5;;>@::69?BDAAAB799989=BBCCBAAC@CCCC@FECCCCAAABBGGCCBC?@@@<@A>A=AAA@CCBCB>A;;;;-;>B>;;;;.9>>@D99:CCCDBBBC5;;;;*;:::949<AA?:;;BBBB@B?BBABBB?C@B=CDBBBCDGAAABCC<;;A@D@BBBBB@CDDE?B?ABBCB
@ATNG8:01299:03950
GATGGTAGCTCTGCTCTGACTCTCGTACTCATTCGTTTCGGAAGAGACAGGTACGTTAATAGTTAATAGCGTACTTCTTTTTCTTGCTTTCGTGGTATTCTTCTAGTTACACTAGCCATCCTTACTGCGCTTCGATTGTGTGCGTACTGCTGCAATATTGTTAACGCGAGTCTTGTAAAACCTTCTTTTTACGTTTACTCTCGTGTTAAAAATCTGAATTCTTCTAGAGTTCCTGATCTTCTGGGTCTACGCTCGTCGCGCTACCATCGAATGAGGTTAGTCT
+
//77489BBBCBCCCCCBBCCBCBDBBBDDCC@ACBD>BC@C@BBBCDCC@CDBCB@C@CCCC?E@BBBBCDCCD@BBBBB2BA=A@??:>AAB?BCD@FC@CCCCC?CAAACCCC?CBC>B>BB==<CBC>A?AA=BBCBBBBBBCABAABCC?@@@<AC?B@BCCDCCCA@>AACDD:C>A>AAAAB3BBDCC>B99:BBCABB?BFGF3BBBAB2939?8?ABBBBD?C?CBCBAA>ABBF>AA?CCCCCBBBBBBAA@BB=@@ABB=ABAA>A@ADDBB
@ATNG8:01299:03952
GATGGTAGTAGTACACTAGTCATACCAGAAGATCAGAACTCTAGAAGAATTCAGATTTTTAACACGAGAGTAAACGTAAAAAGAAGGTTTTACAAGACTCACGTTAACAATATTGCAGCAGTACGCACACAATCGAAGCGCAGTAAGGATGGCTAGTGTAACTAGCAAGAATACCACGAAAGCAAGAAAAAGAAGTACGCTATTAACTATTAACGTACCTGTCTCTTCCGAAACGAATGAGTACGTGTGACGTACGTGAGCTACCATCGAATGAGGTTAGTTT
+
::9:;?AABBBBCCCCCCCGHBAA@@BCC@BBCDCCC@CCCCCCD@BB@B@BBCCCCCC3C@CCDACBBBBCB>BBBCCCC5AA=A=@@@7@BB?BBABECFBB?B@CD?BAC@CC@?@CCCCCCCCBCBB@BE??=@BDCCCBA>B@CAB@BCCBBCCC?BBBBBB?BB?BCC@CB@?@8?7719@@AA2BD?BCA>A>>>@:>:=BAA<A<A@CBC?CCCCBBB@B?BBA;B9939AAABCCCCCBABDCBBBBABBBBBBB@BBBBB?B>??;>?@@AB=
@ATNG8:01301:03971
GATGGTAGTATCTGCACACTCTGTCCAGAAGATCAGGAACTCTAGAAGAATTCAGATTTTTAACACGAGAGTAAACTGTTAAAAAAGATGGTTTTACAAGACTCACGTTTAACAATATTGCAGCAGTACGCACACAATCGAAGCGCAGTAAGGATGGCTAGTGTAACTAGCAAGAATACCACGAAATGCAAGAAAAAGAAGTACGCTATTAACTATTAACGTACCTGTCTCTTCCGAAACGAATGAGTACGAGAGAGCACACGTGTCTACCATCGAATGAGGTTAGTCT
+
448939<A?:54555;;;;>?BBBB>@;:.55555<8<9?=;555<8<<9<8:?00/:9;';5///8:99::9;2///0(/////#/339499:.988*-----99;9=,3,371322/568:><<=<<<@>999<=ABCC>AABBBCCD@G@ABC@BBB@BBBC?BBCFBB???9:::30/;;;)//683-----$-93///8:<:;B=@6;67929997?9949@@9;9>:>:?AD=BBB>AAABAABAAABAA@CB???B??????>;>?@@A;@?@?;<8>DCBB
@ATNG8:01306:03976
GATGGTAGGAGACACGTCGCACACGTACTCATTCGTTTCGGAAGAGACAGGTACGTAATTAGTTAATAGACGTACTTCTTTTTCTTAGCTTTTCGTGGTATTCTTGCTAGTTTACACTAGCCATCCTTACTGCGCTTCGATTGTGTGCGTACTGCTGCAATATTGTTAACGTGAGTCTTGTAAAACCTTCTTTTTACGTTTAACTCTCGTGTTAAAAATCTGAATTCTTACTAGTAGTTCCTGATCTTCTGGCGCTCTGTCACATCGATGAGGTTAAGTCT
+
:::<:<;A6B@A@BBCBBAA@BCB@A<<;;<@:@CDJ>CC>B>;;9949739;////)/)//9)-(-6///8///616>:>9'//(//////&-://)//:4896====797(79;@B=B?<A88166;:97757717655/...655655566653..(//-0--)-(/889:797=.25969+9:?4<=???.?BBBB7;7;=??;76//)////(//87737489-//89//-9959+----.727783555555;A===?>;:333--(-(-(-363
@ATNG8:01311:03941
GATGGTAGCGCATATCAGCGCAGCCCAGAAGATCAGGAACTCTAGAAGAATTCAGATTTTTAACACGAGAGTAAACGTAAAAAGAAGGTTTTACAAGACTCACGTTAACAATATTGCAGCAGTACGCACACAATCGAAGCGCAGTAAGGATGGCTAGTGTAACTAGCAAGAATACCACGAAAGCAAGAAAAAGAAGTACGCTATTAACTATTAACGTACCTGTCTCTTCCGAAACGAATGAGCGTGTGCGCGTGTCTCCTACCATCGAATGAGGTTAGTCT
+
BB:469559ADDBBBCCCCBBBCDD>CCC=CCDD@@?@@BCCCCCC@CC?B?BBBBCCCC5C?CCCBBBCCCDD>C9::EDD5@@;@5;;;.;CCADCCCCCBBB@D@CC?BBD?AAAAACCCCCDDCBBBD@CCBB?B@@?BBAA>B@CCC@CCCDCCCC?BBBCCC@CC?AA@499998*9=>9====?.=A?C9::BCBCC?C@BB?;5::>@CCB@CCBBBCC?B@BBB=B@@<;:9CCCFC@@@CCCBBBAAA>BBC@CAAA@;==>?<@=AAA<<
@ATNG8:01313:03969
GATGGTAGCATCATGCATATCTCACCAGAAGATCAGGAACTCTAGAAGAATTCAGATTTTTAACACGAGAGTAAACGTAAAAAGAAGGTTTTACAAGACTCACGTTAACAATATTGCAGCAGTACGCACACAATCGAAGCGCAGTAAGGATGGCTAGTGTAACTAGCAAGAATACCACGAAAGCAAGAAAAAAGAAGTACGCTATTAACTATTAACGTACCTGTCTCTTCCGAAACGAATGAGTACAGAGAGTACGATATGTCTACCATCGAATGAGGTTAGTCT
+
?A?@@BCCCCDCC@AAICCD@ABBB@CCC@BBA>?A<@;>ACBBAB?BD@F?@@AABDDD2A?CAAABBCAAAB=?@@@@@@,@@=@5;;;.;BC@FBABCBCCB@C?CC@BBB?BACCCCDDCCBBBBBBD@CBBB?BBBB???>:@?BBC?CCBBBBBB?BCCBBB@BB>AA@499==<5=993::9999%:<;>98:CCABA;@<@>@@1838?BBB@DBAAAAA;@<?AA;A??<???BBBCCCCCCCCAAACDCBA???CA;A<==@<;;:@=C=AAA>?
@ATNG8:01271:04030
GATGGTAGCGCACACATTGATACAGTACTCATTCGTTTCGGAAGAGACAGGCACGTTAATAGTTAATAGCGTACTTCTTTTTCTTGCTTTCGTGGTATTCTTGCTAGTTACACTAGCCATCCTTACTGCGCTTCGATTGTGTGCGTACTGCTGCAATATTGTTAACGTGAGTCTTGTAAAACCTTCTTTTACGTTTACTCTCGTGTTAAAAATCTGAATTCTTCTAGAGTCCTGATCTTCTGGACGACGCGCACTGACACTACCATCGAATGAGGTTAGTCT
+
55--(--/4:9;::///)/99556;;999955.5338034.45445=<<<465<<<5;7;;;>.424499545:>.55555$5<49;=<49;9;.45:3:=8566>><9>>==AC>@<ACB?B@BCCC;:;A>BBBB?BCDFJDCCCCCBBB@;92955.5=393:544:;999.44444&43934444&4444;/55==A@@@;;8>>A>1<;;5949;@@:AAACC:;:==;;<00+0..3:8//////-////<<;9955.555557566>8<9=;;;9
@ATNG8:01272:04025
GATGGTAGTACATGATAGACGACACCAGAAGATCAGGAACTCTAGAAGAATTCAGATTTTTAACACGAGAGTAAACGTAAAAAGAAGGTTTTACAAGACTCACGTTAACAATATTGCAGCAGTACGCACACAATCGAAGCGCAGTAAGGATGGCTAGTGTAACTAGCAAGAATACCACGAAAGCAAGAAAAAGAAGTACGCTATTAACTATTAACGTACCTGTCTCTTCCGAAACGAATGAGTACGATGAGATCTCGTGTGCTACCATCGAATGAGGTTAGTCT
+
CBAB@CBBC@?@;96BC@CCBBBFE@BAA;BCC;;94;69=>>B>B?BC?@=AA00/<<<*<69=A;A;CCCBB9@;;::9:$9;8=?C>>2CB??BBBBA@BBB?B@BB?BCB>@@AABBDCFCCBBBB@A=A;;;=@@CBCAA@?C?CAA?ACDCDBBB@CDCCCC@BB?BBC@BBBBF>BA@;:9999(9A;:99ABABCB?B?BCA@=@9==BA@<A@@000@;?;?AA;?::4;99@ABAAABE@??BBBBBAA99:?;=:@;;;B=BCAB?A?ABBCC
@ATNG8:01273:04020
GATGGTAGTAGTACACTAGTCATACCAGAAGATCAGGAACTCGAGAAGAATTCAGATTTTTAACACGAGAGTAAACGTAAAAAGAAGGTTTTACAAGACTCACGTTAACAATATTGCAGCAGTACGCACACAATCGAAGCGCAGTAAGGATGGCTAGTGTAACTAGCAAGAATACCACGAAAGCAAGAAAAAAGAAGTACGCTATTAACTATTAACGTACCTGTCTCTTGCCGAAACGAATGAGTACTGTATCTATGTGTGCGCTACCATCGAATGAGGTTAGTCT
+
88:<=@@ABAB==CC>CCCCC@<@B?996:==<A@;794<>///793996<555/:::::)=+//7879<<;;?8<=:99:9$99257<=>2==A8>666<@A>?<@<AA=BBC;<;BBCBBCCBBAABB@B?B:99?CB>>>?AA=A?B;;8;@@@ABAB>ABDB??<??;?CC>B==<<,333,333337#770522255887.3.3....3.33:::9<<=<;;<24478::8;??8==>888:9:777>AA<?><;;855755/5855527;9928588944
@ATNG8:01276:04009
GATGGTAGGACGAGCGTCTGAGAGGTACTCATTCGTTTCGGAAGAGACAGGTACGTTAATAGTTAATAGCGTACTTCTTTTTCTTGCTTTCGTGGTATTCTTGCTAGTTACACTAGCCATCCTTACTGCGCTTCGATTGTGTGCGTACTGCTGCAATATTGTTAACGTGAGTCTTGTAAAACCTTCTTTTTACGTTTACTCTCGTGTTAAAAATCTGAATTCTTCTAGAGTTCCTGATCTTCTGGATACACTCATGGCACCTACCATCGAATGAGGTTAGTCT
+
78::<?CC>@BBB><===BBBBBC@@??<6669B>>>4550505<<<?@@8;;;<<7<:;>;;:>:C?A?;666<166??=*69455==4;<<=?@BA669159ACBC@CCCDDCBC?A@D@B?BBB@ABBC?BBBB?CCCCCBBBD@AABCBCD@BBB?BC@D@DCCBCBBCGABBBBB7B?C=AAAAA0ACBCC>FCBBBCA?==29999'9>>9979=@A=BCB@A@C?B?BA@A;;6:@D?;;;GCEDE;<;?B@@=;;:4;;@@@=A@@@=@599D@?
@ATNG8:01281:04032
GATGGTAGTATCTGCACACTCTGTCCAGAAGATCAGGAAACTCTAGAAGAATTCAGATTTTTAACACGAGAGTAAACGTAAAAAGAAGGTTTTACAAGACTCACGTTAACAATATTGCAGCAGTACGCACACAATCGAAGCGCAGTAAGGATGGCTAGTGTAACTAGCAAGATTACCACGAAAGCAAGAAAAAGAAGTACGCTATTAACTATTAACGTACCTGTCTCTTCCGAAACGAATGAGTACTATAGACTATCTGAGACTACCATCGAATGAGGTTAGTCT
+
/::;+//999455::559;666>>@9;<@:<@@@@=299)449;;<<:==8<048885===+=/3/9/////::;578;====+<@:?5;;;.;BB?BCAAACC@@<A><;5:AA499949:99@AA;CCCBB?AABA?ABBAAA::60;@00+/:;;?;>B?BBBB9918<=9==*00000)0:<5?A@@@2?C:=775>;<<=8=7<<88184::@@@?CBABA:9298899.7>>9>BBBCCBBBBBA@??88:BCBAABBBB?BBBA@;?A@@=A?@ABB:
@ATNG8:01284:04017
GATGGTAGTGATACAGATCAGACACCAGAAGATCAGGAACTCTAGAAGAATTCAGATTTTTAACACGAGAGTAAACGTAAAAAGAAGGTTTTACAAGACTCACGTTAACAATATTGCAGCAGTACGCACACAATCGAAGCGCAGTAAGGATGGCTAGTGTAACTAGCAAGAATACCACGAAAGCAATAAAAAGAAGTACGCTATTAACTATTAACGTACCTGTCTCTTCCGAAACGAATGAGTACAGAGAGTACGATATGTCTACCATCGAATAGGTTAGTCT
+
BBAB?A<BBFECCCCCCCCBGLCBB@@@@<:AA;;;?B79:@AAADADD>B?BB??>@;?)>4<<?AABCBBBB;87;9999':92439990;@@=@CAAAACEE@C?CDABBC>ACB@BBBCBBCCCCCCC@CCBB?BBCACC:83;=@?@?BBBCCBAA>BBBBCCABB?AAA>ABBBB>B@@;99888(9?;@AA@@=>??8=:===>5;5;>@@@@BCCDCBB?B@CBB=BAA>???@AABBBBBBBBBCBHBBCC??;;>:===??<9::171////6
@ATNG8:01284:04033
GATGGTAGAGAGACTGTAGCGCACCCAGAAGATCAGGAACTCTAGAAGAATTCAGATTTTTAACACGAGAGTAAACGTAAAAAGAAGGTTTTACAAGACTCACGTTAACAATATTGCAGCAGTACGCACACAATCGAAGCGCAGTAAGGATGGCTAGTGTAACTAGCAAGAATACCACGAAAGCAAGAAAAAGAAGTACGCTATTAACTATTAACTTACCTGTCTCTTCCGAACGAATGAGTACGATGAGATCTCGTGTGCTACCATCGAATGAGGTTAGTCT
+
CBB>@CCBBBBCCCCBBBCCCCDDD=BCCACBB@?@?A?AABBBBC?CB@C@:9:@@@@@2A>AACABCCCA@?6=>:;;;;*;@;>;@>?7@CCBBCABDDEBB@B@AA?ABA?BBCBCCCCCCBCDDCCC@CB??=@CBAAB997;@CBB?BCCCCBCC?CCCCCC@CC<>>>>AACCC>BAA>ACDDD2BB??:::AAD@@<@9>=@D7:7:A6<=:=<=;;;@;@<;;7;AA;>>>AAAA@@=::;??AA@@@A???@AC;A>>@A;888?;@<?>?@?
@ATNG8:01285:04026
GATGGTAGTATATCGCGTCGCTATCCAGAAGATCAGGAACTCTAGAAGAATTCAGATTTTTAACACGAGAGTAAACGTAAAAAGAAGGTTTTACAAGACTCACGTTAACAATATTGCAGCAGTACGCACACAATCGAAGCGCAGTAAGGATGGCTAGTGTAACTAGCAAGAATACCACGAAAGCAAGAAAAAGAAGTACGCTATTAACTATTAACGTACCTGTCTCTTCCGAAACGAATGAGTACTATAGACTATCTGAGACTACCATCGAATGAGGTTAGTCT
+
<<>?@CCCCDDCBCBBCBBBBCBBD@CCD?BCBBBD@CACCCBBBL?CC?C@CC<;;@@@,@>AAACCDBB:::/9=;;;;:'9>;:.99979AB?BBABBCC@A?AAEF@CBC>AAAABCCCDCCCCCCCC?CCBB?BBBBBCBA=B@CCC@CBCCBBBB?BBBCCC@BB?AAA>AA??>8?>>;::999(9A>>;;;CCE??<@;>>==:=8=>B@@>@BBBBBBAD?BBC=CBC>ABBABBBBABBBB=>>ADBBAAACCCC?CDBBB?BB??=@@CCBAA
@ATNG8:01287:04028
GATGGTAGTCTCAGATAGTCTATAGTACTCATTCGTTTCGGAAGAGACAGGTACGTTAATAGTTAATAGCGTACTTCTTTTTCTTGCTTTCGTGGTATTCTTGCTAGTTACACTAGCCATCCTTACTGCGCTTCGATTGTGTGCGTACTGCTGCAATATTGTTAACGTGAGTCTTGTAAAACCTTCTTTTACGTTTACTCTCGTGTTAAAAATCTGAATTCTTCTAGATTTCCTGATCTTCTGGGTCTCTCTCTCACGCACTACCATCGAATGAGGTTAGTCT
+
A@@;9==BCCECCDCCFCBAACCBBBCBCC@@=@BAB>CF@D@CCECC@@<?A@:94:7;AAB@C@CCCAAABCE5;;;;;);B=AABB=@?AB>BCC?BC:;;@EFKACBCCCCCCADCC@B@CBBBCCCD?DCCC?B@@@CCCBBBBB@@@DD@DBB@CC>A?ACCBBCCCC>B;;;;.;=A>;;;;.;AAAB9<;ECCCGBCC5;;;;*;:::A?B?CC@CCCCA@@<@@CCCBDE?BABB>AAACCBBBBBCBBBABB@@>@AACC?BBAA>A=@BB@@
@ATNG8:01291:03995
GATGGTAGATACTCGCTGATACACCCAGAAGATCAGGAACTCTAGAAGAATTCAGATTTTTAACACGAGAGTAAACGTAAAAAGAAGGTTTTACAAGACTCACGTTAACAATATTGCAGCAGTACGCACACAATCGAAGCGCAGTAAGGATGGCTAGTGTAACTAGCAAGAATACCACGAAAGCAAGAAAAAAGAAGTACGCTATTAACTATTAACGTACCTGTCTCTTCCGAAACGAATGAGTACTATAGACTATCTGAGACTACCATCGAATGAGGTTAGTCT
+
<<<=?BCCBBBBB;;;AABCCCCCC>BBA>AAAA;;9;?CCCBAAB?BB<@=???@@??@2A?CDB>>?CBBBB;@@<;;;;*;A<@5;;;.;BB?BCCCFCGCB?B@CC@A@A?AACBCBCCCCCCCCBBC?B???<@@@>@AAA>A@EAA?BLCCDCBC@CCC???@CC?BAA9=::99,7998;;<<<>'?A?C@??B@@?@:=:==>>6:5:>A@@=@BAAACC?B?BA@9@::8:ABCCCCCCCABCAAAACCBAAACCCC?DAAAC?@@AA>@=BA@@?
@ATNG8:01292:04031
GATGGAGCGCGACGAGCGTAGACCAGAAGATCAGGAACTCGTAGAAGAATTCAGATTTTTAACACGAAGAGTAAACGTAAAAAGAATGGTTTTACAAGTACTCACGTTTAACAATATTGCAGCAGTACGCACACAATCGAAGCGCAGTAAGGATGGCTAGTGTAACTAGCAAGAATACCACGAAAGCAAGAAAAAAGAAGTTACGCTATTAACTATTAACGATACCTGTCTCTTCCGAAACGAATGAGTACTGATGTATAGCTCTATACTACCATCGAATGAGGTTAGTCT
+
<<<>@B;::BA@@ABBB;;?C;;559949:@B00+.0,,,,,,,606617189877777$3,3/6//(/88666.6345;;;(55.55.///,/774///9::;=;;;3:844.444.48:8455=55566=;;;:>@==?@@=BCBBB?B?BA@>@CCCLF>B=998=?@;BC@BBB;=<?:?3:7;5789999%8989>;A?@;;;=<@9=<<<4;0659:7;37758967.2-278'-,,(***,,,2--.785567765555222555;AA9;<8<@::609==000
@ATNG8:01297:04005
GATGGTAGGCACTGCGCACACATCCCAGAAGATCAGGAACTCTAGAAGAATTCAGATTTTTAACACGAGAGTAAACGTAAAAAGAAGGTTTTACAAGACTCACGTTAACAATATTGCAGCAGTACGCACACAATCGAAGCGCAGTAAGGATGGCTAGTGTAACTAGCAAGAATACCACGAAAGCAAGAAAAAGAAGTACGCTATTAACTATTAACGTACCTGTCTCTTCCGAAACGAATGAGTACACACTCTCATATGACACTACCATCGAATGAGGTTAGTCT
+
;;9566::7=@@?@<===>666;;;3;=>8<<=;66269<<=555939:.945??<>DDD1@<ACBBBBBABBE>?>@@@??,9;45.555&5<<?AA@?@CDCC?B?BDABBB>@?CCCGFAAABDBBBBB=A@@@=@???@AAA=A?B@@>@BBCCBBBACCCBAA?BB@BBC?BBCCD=BBB??DDCC/BA<>:::DD@@@8;7;?AA5;7;>ABC?BBAAAAA>A?CBB>BBB?BBBBBBCBCBB???==>@@BBBBB>>>=A@@@B>@@@@;@=@@B9:
@ATNG8:01300:04017
GATGGTAGATATATGCACGCTCTACCAGAAGATCAGGAACTCTAGAAGAATTCAGATTTTTAACACGAGAGTAAACGTAAAAAGAAGGTTTTACAAGACTCACGTTAACAATATTGCAGCAGTACGCACACAATCGAAGCGCAGTAAGGATGGCTAGTGTAACTAGCAAGAATACCACGAAAGCAAGAAAAAGAAGTACGCTATTAACTATTAACGTACCTGTCTCTTCCGAAACGAATGAGTACACATCGTCGTGTCGTGCTACCATCGAATGAGGTTAGTCT
+
DBBB?CBCCBBCICCCDDBBBDBBB?BBB@DBB;:;>A?CDBBCBE@DC>A>A@@@AAAA2A?AAA@AA99:BA8=><;;;;$9=39.599&5=94;@;AACCBB@CAEE@BBB@CBBBBCCDDCCCCBCDD?CBBC?BBCCBB@A>B@CCC@CCBCBBBB@AAACCC@BB>A@A<??CCC<99:=ABBBB3CC?BAAAB?@?A<@=@A>><>=??B::;:CCCBAB?A????9?@@=ABBAAACCCCCCCCCBBCBBB@@?CCF@BAAAC?BBAA>@?????A
@ATNG8:01302:04018
GATGGTAGCTCGCTGATGATATCTCCAGAAGATCAGGAACTCTAGAAGAATTCAGATTTTTAACACGAGAGTAAACGTAAAAAGAAGGTTTTACAAGACTCACGTTAACAATATTGCAGCAGTACGCACACAATCGAAGCGCAGTAAGGATGGCTAGTGTAACTAGCAAGAATACCACGAAAGCAAGAAAAAGAAGTACGCTATTAACTATTAACGTACCTGTCTCTTCCGAAACGAATGAGTACGAGAGAGCACACGTGTCTACCATCGAATGAGGTTAGTCT
+
>>;>?BBCCC?>>B<A@@@AA;99D?BCK@BBAA@@=@@CCCBCCDAAA5959<999==?,?=BABBBBBCA@@8><;;;;;*;A>B<AAA7@CG@BCBCBCCCB?B>@@=@@@@CCDBCCBCCCCCCBBCD@ECBB8::??@CAA>C>BBB@CCCCCCCC?CBBCBB@@?<?AA<A?@>?9?;>8?AABB3BA=>==@@@?AA1818=<<1818;@AC@CDBBCBB?C9:;C>CBB@BAABBAAABCBBAAABBBBBBA???@A<>>??E=A>>>=A1/0000
@ATNG8:01305:04023
GATGGTAGTGTGTCTCTGAGAGTAGTACTCATTCGTTTCGGAAGAGACAGGTACGTTAATAGTTAATAGCGTACTTCTTTTTTCTTGCTTTCGTGGTATTCTTGCTAGTTACACTAGCCATCCTTACTGCGCTTCGATTGTGTGCGTACTGCTGCAATATTGTTAACGTGAGTCTTGTAAAACCTTCTTTTTACGTCTACTCTCGTGTTAAAAATCTGAATTCTTCTAGAGTTCCTGATCTTCTGGAGATACACATGATACTCTACCATCGAATGAGGTTAGTCT
+
::<>@B>A@?>>;;;<>A;;;;CA==<>==49.999=4<<7:7555<;;;:?CA<<6?:965;6;6<;;?;<;::5555559#5<7=?E?7?6564955.5:.55=>=><@CCCCBBB=AAB?B?CCBBBCCD?DDBB?CCCCC@@@CCCCCBBBB?BBB?BB?B?BBBBBCCCC=>>>>>4><B;:;;;;*;B;;;99:BAB@A:992:999$5;;55969=@<AA@@B@@<@?BABCCC?BAC?BCBCIBBCD;;<CCCCBBDD9:;AAA=?@@A>B>BBBGC
@ATNG8:01312:04010
GATGGTAGTGTGTCTCTGAGAGTAGTACTCATTCGTTTCGGAAGAGACAGGTACGTTAATAGTTAATAGCGTACTTCTTTTTCTTGCTTTCGTGGTATTCTTGCTAGTTACACTAGCCATCCTTACTGCGCTTCGATTGTGTGCGTACTGCTGCAATATTGTTAACGTGAGTCTTGTAAAACCTTCTTTTTACGTTTACTCTCGTGTTAAAAATCTGAATTCTTCTAGAGTTCCTGATCTTCTGGGATGTGTGCGCAGTGCCTACCATCGAATGAGGTTAGTCT
+
7::;:;<<>B>><966599666<B699B>>@@=:95C7BC?B?BBB@?;A<@ACCEACAC;96:@49666/9>77)/////$/;5;=??7;;>=7<6926>=ABCCCE@BBBBC@@>:9999?;?@==0/0<6:::=269;?A9995<::;;><@=B9945:7;7@AAABBB??;;<<:<0:5:555999(9>999,9995<=9555.5555$5==>>:=8=<265<@;::5:58:499>459@<6@9995955596;;;>5:5505==<=;<<;<7;49;<65
@ATNG8:01274:04068
GATGGTAGCACGACACGACGATGTGTACTCATTCGTTTCGGAAGAGACAGGTACGTTAATAGTTAATAGCGTACTTCTTTTTCTTGCTTTCGTGGTATTCTTGCTAGTTACACTAGCCATCCTTACTGCGCTTCGATTGTGTGCGTACTGCTGCAATATTGTTAACGTGAGTCTTGTAAAACCTTCTTTTTACGTTTACTCTCGTGTTAAAAATCTGAATTCTTCTAGAGTTCCTGATCTTCTGGTATGACTAGTGTACTACTACCATCGAATGAGGTTAGTCT
+
448:5::@A@@@CBCCFCC;9:BBCBBCBCBB@BCCC>CD@C@CDCCCBC?CCCBC?A@CCCD@C>AABBCBCBB?ABBAB2@>;?999)9::9=BBC?AB@DDAABB=ABBBCA=>9>@@;@:=>>?=>=?:@AAA:>=@@<<==><A@@===@9==>=@@<@=DDA>>@@AA:>>AAA5A<A6<<AAA/AA?@>9@>>=>@A;=<6<<9<.<99:A;>:>==BBBA;;;<@=AA>>=A8>>A<@@@@=<9<<>>>??BA>?>>:>@<=<;@@::8:=AAA==
@ATNG8:01275:04064
GATGGTAGCGCACACATAGATACAGTACTCATTCGTTTCGGAAGAGACAGGTACGTTTAATAGTTAATAGACGTAACTTCTTTTTCTTTGCTTTCGTGGTATTCTTGCTAGTTACACTAGCCATCCTTACTGCGCTTCGATTGTGTGCGTACTGCTGCAATATTGTTAACGTGAGTCTTGTAAAAACCTTCTTTTTACGTTTACTCTCGTGTTAAAAATCTGAATTCTTCTAGAGTTCCTGATCTTCTGGTATGACTAGTGTATTACTACCATCGAATGAGGTTAGTCT
+
::;;@AA@BABADBBBDCBAA;;;?:555::=:>??@8=<9=8566;9994999544)4.49;A20,0;///://)/=045>>>+;:<4556>6;;=?8=6945<5;669=A=AAA@BABC@BAA?B?BBBBCCBB=ABCB?BBB<;;;;:ABBBBCCC@@@@=AB=B=AAB@@@CDC?B::;;;*;;@4::@@@1AABBB:@9:9@@AA;<:>>>>+<>>??:?>AC?;;;;;;C?B?BCCBBB?A@FACCCCCCECCCFBDC@BBBCF@@@@BB>BBCB=@=@B;;;
@ATNG8:01275:04075
GATGGTAGAGAGACTGTAGCGCACCCAGAAGATCAGGAACTCTAGAAGAATTCAGATTTTTAACACGAGAGTAAACGTAAAAAGAAGGTTTTACAAGACTCACGTTAACAATATTGCAGCAGTACGCACACAATCGAAGCGCAGTAAGGATGGCTAGTGTAACTAGCAAGAATACCACGAAAGCAAGAAAAAGAAGTACGCTATTAACTATTAACGTACCTGTCTCTTCCGAAACGAATGAGTACAGAGAGTACGATATGTCTACCATCGAATGAGGTTAGTCTA
+
88;>?CCCCCBBA;959:99;;??@8===@CBBBBC@C@BCCBBBB?AB>A=??997AAB3C>AAB??>B@ABB8><:999:';;59299949@@=@;9:BBBCC@E@BB@CBF=@@C@BBCDCBBCCCCCC@C?@?<@?@@ABCC?B?C;::;CCCCBBB?BCCCBA?BC>AAB?CCCCC?@??:<===<.>=8>>=>AA@@@8;7;A>=6;6;>AAA@CBAA@??:=9<<@9?AA>???DCA??????>AA???ABA<<>=::5;879<77766-615375..
@ATNG8:01278:04041
GATGGTAGGACGAGCGTCTGAGAGGTACTCATTCGTTTCGGAAGAGACAGGTACGTTAATAGTTAATAGCGTACTTCTTTTTCTTGCTTTCGTGGTATTCTTGCTAGTTACACTAGCCATCCTTACTGCGCTTCGATTGTGTGCGTACTGCTGCAATATTGTTAACGTGAGTCTTGTAAAACCTTCTTTTTACGTTTACTCTCGTGTTAAAAATCTGAATTCTTCTAGAGTTCCTGATCTTCTGGGCAGACTCTCACACGCCTACCATCGAATGAGGTTAGTCT
+
59;<8@CB?BBBBCBBCCBABCCC@BBCBBBCACCAD>CC=A=ACCCCDD?BBBDD?D?DCCC?B@BCCDCCCCC=@@DDD1BB?BBBB<BCBB?BBB=BB<@@BCCHBCB@CCCCC?CBB?B?CCBBBBBC@CCDB?CCCCCCCBBBBCBBACC?CCC?CD?B?AABCCCCCD=A9999-9=@99:999*:BBBF>CCCCCCCCCC?CCCC2CAABCAEACC@CCBCBBB@B@CCBCBC6::BB<BCCBBBBCCBAB@@@@CCD?BAAAC@@A@B@B@CC:::
@ATNG8:01282:04047
GATGGTAGTATCTGTCTACGAGAGCCAGAAGATCAGGAACTCTAGAAGAATTCAGATTTTTAACACGAGAGTAAACGTAAAAAGAAGGTTTTACAAGACTCACGTTAACAATATTGCAGCAGTACGCACACAATCGAAGCGCAGTAAGGATGGCTAGTGTAACTAGCAAGAATACCACGAAAGCAAGAAAAAGAAGTACGCTATTAACTATTAACGTACCTGTCTCTTCCGAAACGAATGAGTACTACTCTCAGAGACACACTACCATCGAATGAGGTTAGTCT
+
?@@>>@@BA@;65=;;;BABBBBBB@BCB?BB::;A5;50=;00/76?>5?;@@987BAB3B<??B@??BA???5=>;;;;;';A=A5;;;*:@B?CBAACFDCC@B@BB@BBC>@@BABBCCCCECBCCCC<@@??<@ACCCBBB?C?CAA?BBBCCCCC?AABBBB?AA?CBB>AABBB;A??<?CCCC3DC?B>>>CAA@>:=5<<AA<A<?>BBC?CCAAABB>A=AAB<?@D@CBABBCBBBBBBBBBBAAABBA@A@>><>A>==<>@00-0<@@A@B
@ATNG8:01283:04069
GATGGTAGTAGTACACTAGTCATACCAGAAGATCAGGAACTCTAGAAGAATTCAGATTTTTAACACGAGAGTAAACGTAAAAAGAAGGTTTTACAAGACTCACTTTAACAATATTGCAGCAGTACGCACACAATCGAAGCGCAGTAAGGATGGCTAGTGTAACTAGCAAGAATACCACGAAAGCAAGAAAAAGAAGTACGCTATTAACTATTAACGTACCTGTCTCTTCCGAAACGAATGAGTACTGTATCTATGTGTGCGCTACCATCGAATGAGGTTAGTCT
+
;;:;@ABCBCCDBBBCCDECC?@@A=ABB?BAAC@@>B9;;BA@@D@BB?B?AA@;;;;;);=@ABCDCCC::9-8>:;;;;*;B<@;@@@7ACCGCDCCCCDCC=C@BB?AAC?BBCCCCCCA@@BBBBBB=BBBD?BBBC899C?B?BAA>ABBBBABB>BABBBB<@@?CBB>>>=CC;?993:::99(:918ABBBBBBB?B?>>>B:>:=??@?<@A@>:;;7;7;@C;@CC?@@@B??@BBCBBBCABBABBA???CCC@DBA@B?BCBB?B@BBBBB
@ATNG8:01284:04071
GATGGTAGCGCGACGAGCGTAGACCCAGAAGATCAGGAACTCTAGAAGAATTCAGATTTTTAACACGAGAGTAAACGTAAAAAGAAGGTTTTACAAGACTCACGTTAACAATATTGCAGCAGTACGCACACAATCGAAGCGCAGTAAGGATGGCTAGTGTAACTAGCAAGAATACCACGAAAGCAAGAAAAAGAAGTACGCTATTAACTATTAACGTACCTGTCTCTTCCGAAACGAATGAGTACGATGAGATCTCGTGTGCTACCATCGAATGAGGTTAGTCT
+
888:5:ABBBBDDCCCECCCEB;;;4;BB?CDDGBBABADCD;;:E@CC@B?A@?=====,?<@ACBBBCFAA@8<<;;;;;*;C@B5;;;7<DDGFCDBDDDBB?B?CC@DCB<@@BBCCCCCCCCCBCCB@BCCC<A@BF@@AA>B?BBB@BCCCBBBB>BBAAAA>AA>@?A<??BCB>B??;?@@@A2AD=>>==A@@@B<?<???A5:7;@BCC?CDBBBBC?B?BBB>BBB@BBBBBBBBAABABBAA>=<88///69>5;@???9>A9959=AAA@@
@ATNG8:01296:04056
GATGGTAGCTATACGTATATCTATGTACTCATTCGTTTCGGAAGAGACAGGTACGTTAATAGTTAATAGCGTACTTCTTTTTCTTGCTTTCGTGGTATTCTTGCTAGTTACACTAGCCATCCTTACTGCGCTTCGATTGTGTGCGTACTGCTGCAATATTGTTAACGTGAGTCTTGTAAAACCTTCTTTTTACGTTTACTCTCGTGTTAAAAATCTGAATTCTTCTAGAGTTCCTGATCTTCTGGGATGTGTGCGCAGTGCCTACCATCGAATGAGGTTAGTCT
+
BB@@>@BBBBCCBBBBDECCCCCBBCBBBCAA>ABBB>BEAC?BBCCDBB=BCCDD?C?AABC?C?AAAABBBBB?BCBBB1@@>BBCB<BBBB>BBC?CC;??@BCC>AABBAABA:A@A7;:;>>>???A;;;<?:@>?????@AA@@A<=<>;;<<<AA;>:===AAAAAA7?=>AA5A;>;A=AAA.A>999.555///;9=A<@@@@/A???A;A<AA=A>>>A>>9>:>??;;;999;;4;///=66:>=BB@@?<A@@<?;;;=<@@@>;@<A@@@A
@ATNG8:01297:04051
GATGGTAGATACTCGCTGATACACCCAGAAGATCAGGAACATCTAGAAGAATTCAGATTTTTAACACGAGAGTAAAACGTAAAAAGAAGGTTTACAAGACTCACGTTAACAATATTGCAGCAGTACGCACACAATCGAAGCGCAGTAAGGATGGCTAGTGTAACTAGCAAGAATACCACGAAAGCAAGAAAAAAGAAGTACGCTATTAACTAATTAACGTACCTGTCTCTTCCGAAACGAATGAGTACGTGTGACGTACGTGAGCTACCATCGGAATGAGGTTAGTCTA
+
><@=2654<;556=<<<=6666<><4<550444/::381///89;::8<<9;7<888===>+=6<:;:77773333&3355<<<+<<7<.55)5;>6566==:::@;@:>?4>>?<;;;:=@?>A@<;;>>>>:<555:=====888183833-3:344;9<1;8337;7==6;88588===3;55+222222#27.55872222..3.3..(.27...6<<7:;555:=7:4:99199828;:<==@CBA@@@9800///>8::--,(,**,(,0,--8393883333
@ATNG8:01303:04040
GATGGTAGGAGACACGTCGCACACGTACTCATTCGTTTCGGAAGAGACAGGTACGTTAATAGTTAATAGCGTACTTCTTTTTCTTGCTTTCGTGGTATTCTTGCTAGTTACACTAGCCATCCTTACTGCGCTTCGATTGTGTGCGTACTGCTGCAATATTGTTAACGTGAGTCTTGTAAAACCTTCTTTTTACGTTTACTCTCGTGTTAAAAATCTGAATTCTTCTAGAGTTCCTGATCTTCTGGCGCTCTGTCACGTCTGCTACCATCGAATGAGGTTAGTTT
+
:::=<@@@=ABBBCDCCCDBCCBBCCAAABBB?CHKK>CCACAEECBBBD@BCCBB@C?BBBB?C@DBBBB??8>6>??@@1BB?BBBB<BBBB?BDF@BC>@@@BDC@BB@@@BAA9?>A;?<@@@778;;=B@@@8;;>?;::===???===?;::;<@@<A;>>?;;:<?@:>=@BB5B:959:@@@,3---;4----337://--;9;+;-//94;3==<@>>>DAA<A<@@@;;;5;;=:=;;;@A>>>>>>>>>?@BAA=A?;;;7<=88188=ABD>
@ATNG8:01311:04046
GATGGTAGCGCATATCAGCGCAGCCCAGAAGATCAGGAACTCTAGAAGAATTCAGATTTTTAACACGAGAGTAAACGTAAAAAGAAGGTTTTACAAGACTCACGTTAAAATATTGCAGCAGTACGCACACAATCGAAGCTCAGTAAGGATGGCTAGTGTAACTAGCAAGAATACCACGAAAGCAAGAAAAAGAAGTACGCTATTAACTATTAACGTACCTGTCTCTTCCGAAACGAATGAGTACTATGTAGAGCTCTATACTACCATCGAATGAGGTTAGTCT
+
BB@A<@:?@BBBBBCCEMA@@::;G?ECCAHEECA@=@8;;ABB@@=@@;@;@BB?????,@=BBCCCCBCCFD9AA;;;;;':=;@455506==9>C>B@@@@A>@ED:BAB?BCCCCCBCCCDCCCCCCACCBB@BCBAAC;;6<>B;;9;CCCCCCB?BDCCCD?BB????<@@9992:AA>ABAAA2??<@BCCCBBAA>A=@A==0708=BAB?BB@@@AA>A>AAA=AAA>ABBABC??????BBBBB?@?B>>;;;B<@@>>><=AAC@C@BB::9
@ATNG8:01312:04043
GATGGTAGCGCATATCAGCGCAGCCCAGAAGATCAGGAACTCTAGAAGAATTCAGATTTTTAACACGAGAGTAAACGTAAAAAGAAGGTTTTACAAGACTCACGTTAACAATATTGCAGCAGTACGCACACAATCGAAGCGCAGTAAGGATGGCTAGTGTAACTAGCAAGAATACCACGAAAGCAAGAAAAAGAAGTACGCTATTAACTATTAACGTACCTGTCTCTTCCGAAACGAATGAGTACGAGAGTCAGAGCAGAGCTACATCGAATGAGGTTAGTCT
+
ABAA=A;9;BCCAAADCCCCBB@@@;ACCACCBB:;5;<A@CBBAA>@@?B?BCDCCCCC5B?BBBBBCEEAA@6>B:;;;;*;@>C5;::*:CB>CCBBCCCCC@B@BC@BBD>AAAACBBBCBBBBCBDG@DDCB>@@BBBBBB?C?CAA?ACBBBCCB@CDDCBC=?>@???>BBBBD=?9939<<<?1?C?BBABCCBBB>A>ABBB8=8<:@@B?BBBA@@@5;4:::099:59AAABCCDCCB?@?CCDBBBB>>>BBBBA>>:9@CBB@B@CBBBB
@ATNG8:01266:04094
GATGGTAGCTCGCTGATGATATCTCCAGAAGATCAGGAACTCTAGAAGAATTCAGATTTTTAACACGAGAGTAAACGTAAAAAGAAGGTTTTACAAGACTCACGTTAACAATATTGCAGCAGTACGCACACAATCGAAGCGCAGTAAGGATGGCTAGTGTAACTAGCAAGAATACCACGAAGCAAGAAAAAGAAGTACGCTATTAACTATTAACGTACCTGTCTCTTCCGAAACGAATGATACACACTCTCATATGACACTACCATCGAATGAGGTTAGTCT
+
?;;4.55:<<<>596<555<BAAAB@CAA<@BBABB@D?BBB?@?B=????<89874==C+B8B@AABBBBBCC=9799>>>0@A=@=>>;+9;;99966;>>?C:>;>C>?@D:99B>@?@AFBB@AACCE@ECA@>@A??:::B?@:@00,0@>?009C@BABA@@488;?>?4>8//(/88366666'8828=C=;7;=;8;579:<8=:;;@DC?C@>000;6:6-00+/66(///;>>;;;<<373;::887666655.33..//53353826:<<5
@ATNG8:01267:04139
GATGGTAGGCGACATACATACGCGCCAGAAGATCAGGAACTCTAGAAGAATTCAGATTTTTAACACGAGAGTAAACGTAAAAAGAAGGTTTTACAAGACTCACGTTAACAATATTGCAGCAGTACGCACACAATCGAAGCGCAGTAAGGATGGCTAGTGTAACTAGCAAGAATACCACGAAAGCAAGAAAAAGAAGTACGCTATTAACTATTAACGTACCTGTCTCTTCCGAAACGAATGAGTACTGCGTCTCACTCTCGCCTACCATCGAATGAGGTTAGTCT
+
448:5:AB@E9;;CDCCCDDBABBC?BBCBCCCCBB>B?BBCBBBC?AA=A@BCBAAAAA1A@CCCBDCCCCCD>BCBBBBB1@B=B:BBB9ABC@CCCCCCCBB?B?BD@DBB<@@BBBCCCCBCCCCECD?DDCC?BBBBBBBB?C=B9999CBBBCCC?CCCBAA?BC>AAA<>>;;;3?==9?AAAB3BC@C?>>CCC>:8:<??AB8:6:ABBB@CCBBBC@=A?ABB=BBB@BBBBBDBBBDCBBBCBA@BDABA?CCD@CAAAA?BB@A?B@BCBBB
@ATNG8:01269:04125
GATGGTAGCGAGCGAGTGTGTATACCAGAAGATCAGGAACTCTAGAAGAATTCAGATTTTTTAACACGAGAGTAAACGTAAAAAAGAGGTTTTACAAGACTCACGTTTAACAATATTGCAGCAGTACGCACACAATCGAAGCGCAGTAAGGATGGCTAGTGTAACTAGCAAGAATACCACGAAAGCAAGAAAAAGAAGTACGCTATTAACTATTAACGTACCTGTCTCTTCCGAAACGAATGAGTACTGCGTCTCACTCTCGCCTACCATCGAATGAGGTTAGTCT
+
<@:68:CCBCAA@@CCDA@@BC;95.555.54@A;<6:;@?@<?AB;=?<?8;;:555555#55555A@<B<>?@5<<000000#///5;;;/<<>:>?>B@@@;;;)47;<3;;;255::@CBCDBCDDFDCC@BBBB>BBBABDBB>>>A0000AA@BABB@CCDA@@<??@BBB@BB>>=8???;>@@@@2@B?BAAABCCBB?B?B@@@:<6<=A@@?BAAAAAA=A?CBB<BBC?AAAAAABBBBBBBBCBBBCE@@@@BBB@D@A@D@ABCCAC?CDC;;
@ATNG8:01274:04109
GATGGTAGTGTCAGTGCGCGTCGTCCAGAAGATCAGGAACTCTAGAAGAATTCAGATTTTTAACACGAGAGTAAACGTAAAAAGAAGGTTTTACAAGACTCACGTTAACAATATTGCAGCAGTACGCACACAATCGAAGCGCAGTAAGGATGGCTAGTGTAACTAGCAAGAATACCACGAAAGCAAGAAAAAGAAGTACGCTATTAACTATTAACGTACCTGTCTCTTCCGAAACGAATGAGACTGTATCTATGTGTGCGCTACCATCGAATGAGGTTAGTCT
+
8844.4:<<BBAB??@A=>>;;;<<85668;<;BBE=A>@@A@A@@>@C@C>AA@9:999):8=<=873?<8;81735=@==+@A<A@CEE;EBC?BBBBA@@BB@C>BBAECC;;;AACCBCCCCCABABB?BBBB>@AAAAAAB<@=@AB>ADDCCCCB?BBBBBB?BB@CBB99:CCC=BAA>ACCCC2BB????@>>>BA;><>@??=?<A=A@@7:;BAAAB>@<?AA;B??<?BB@?=>A@@ABBBBBBB?===:::B<@????8=@::5:;@@99:
@ATNG8:01274:04124
GATGGTAGAGTATCATGTGTATCTCCAGAAGATCAGGAACTCTAGAAGAATTCAGATTTTTAACACGAGAGTAAACGTAAAAAGAAGGTTTTACAAGACTCACGTTAACAATATTGCAGCAGTACGCACACAATCGAAGCGCAGTAAGGATGGCTAGTGTAACTAGCAAGAATACCACGAAAGCAAGAAAAAGAAGTACGCTATTAACTATTAACGTACCTGTCTCTTCCGAAACGAATGAGTACTATAGACTATCTGAGACTACCATCGAATGAGGTTAGTCT
+
>@CC@CCCBBCCDCDBCCCCBBBBB>AAB@BBBC;:9:?BBECCBB?BBADACA@99999*;>BCHCCGCCBBB:@B>????0?D>B2:;;.;GG@BBBCCCCCB?B>BB>AAB>BBABCCCBBBCCCCCDD?DDBB?BBBBDD??;?;>@@<BCCDCCCC?CAAAAA?AA>@@B:<>>=;3??=9?BBBB3CC?B?>>DCA@@;@<@?=?:;79?EAB>BCBAABB>A?CAC<BCC?BAACCCCAABAAB??@CCCCBABBBBB>B@@@C?BB@@<@@BC@@?
@ATNG8:01275:04127
GATGGTAGTATATCGCGTCGCTATCCAGAAGATCAGGAACTCTAGAAGAATTCAGATTTTTAACACGAGAGTAAACGTAAAAAGAAGGTTTTACAAGACTCACGTTAACAAATTGCAGCAGTACGCACACAATCGAAGCGCAGTAAGGATGGCTAGTGTAACTAGCAAGAATACCACGAAAGCAAGAAAAAAGAAGTACGCTATTAACTATTAACGTACCTGTCTCTTCCGAAACGAATGAGTACTATAGACTATCTGAGACTACCATCGAATGAGGTTAGTCT
+
@A@?7?==@@@@B966<<==<B@@@8;??=BBBBDC@CAIDCCB;;69<7<8@@?@AAAA1A@@@@AA??@==<699;@EGG2BC@D@EFE:CCCBCDCDDBA;:5:4:@A<B?AACECCBBBCCCBB@CC@D:::?A999???A?B?BAA>ABAABBBB@CBBCCD=;;8000:=>099299@;:88888%8<:A868?<=<<8<;<<=A:=:>AAAA@BBAAA:93:3:>>;@@@=@A@???999BA@@@@=;ACB>>=BBBB@B998@<@@@@?B@BBBCB
@ATNG8:01277:04095
GATGGTAGTATAGAGCTCTACATAGTACTCATTCGTTTCGGAAGAGACAGGTACGTTAATAGTTAATAGCGTACTTCTTTTTCTTGCTTTCGTGGTATTCTTGCTAGTTACACTAGCCATCCTTACTGCGCTTCGATTGTGTGCGTACTGCTGCAATATTGTTAACGTGAGTCTTAAAACCTTCTTTTACGTTTACTCTCGTGTTAAAAATCTTGAATTCTTCTAGAGTTCCTGATCTTCTGGGCTGTCGCTGATATGCGCTACCATCGAATGAGGTTAGTCT
+
AA:6;9>BCECCCCBBBFCB<=>@CCBBBB@@=ACCD?AA>A?;;8?B::49=>:@:A3978>;@<@ACCCC?<?;99888(9?;;785-5=<<;=BB?CC>?>?BBA=AA?>=>>><>AC<@<@@@@8::@<AA=>:==A@A@>>>>AB@@==<8:7917:6;4<@6668;//,/>>.9596/788)/8888)//55777:8858AAA.>67.6=1817><@@@???A<?<?@@A@@<=77=-3----777975,,,***555,2366:6777=48489998
@ATNG8:01279:04134
GATGGTAGGCGACATACATACGCGCCAGAAGATCAGGAACTCTAGAAGAATTCAGATTTTTAACACGAGAGTAAACGTAAAAAGAAGGTTTTACAAGACTCACGTTAACAATATTGCAGCAGTACGCACACAATCGAAGCGCAGTAAGGATGGCTAGTGTAACTAGCAAGAATACCACGAAAGCAAGAAAAAGAAGTACGCTATTAACTATTAACGTACCTGTCTCTTCCGAAACGAATGAGTTCAGAGAGTACGATATGTCTACCATCGAATGAGGTTAGTCT
+
BBCB?BCC@C:;;BBBCBCDCCCCD=AACACCCB?@<@?BBCECCA@CC?B>BBCCBBBB1B@CCCCCCCCBBB:@@99999.;C>C4;<;.<BC?CBBBCCDDD>A>AC?BBC<@@BBCBBBBBBCCBBBC@CCDD?BBCCBBBB?C@C@@>@CCCCCBA?ADCBAA?CC?AAA=?@??=8??=9?AAAA3AA?B988BBBBB@@<??AA:=7=ACBB?BCBCBCC?B?BBD>ABB?898BB@DCCCAAABCCBABDCCCAAAB>BBBBC@AAAB?A<@ACAA
@ATNG8:01287:04139
GATGGTAGTAGTACACTAGTCATACCAGAAGATCAGGAACTCTAGAAGAATTCAGATTTTTAACACGAGAGTAAACGTAAAAAGAAGGTTTTACAAGACTCACGTTAACAATATTGCAGCAGTACGCACACAATCGAAGCGCAGTAAGGATGGCTAGTGTAACTAGCAAGAATACCACGAAAGCAAGAAAAAGAAGTACGCTATTAACTATTAACGTACCTGTCTCTTCCGAAACGAATGAGTACTACTCTCAGAGACACACTACCATCGAATGAGGTTAGTCT
+
>>BB?BBBBBBBCCBBBCB>@;9698A?A?ABBA;;7;=BABDC;;9;A@A>@@@;;;;;);9??ABAA@@:99.9=A@AAA2AD?C=BBA7ABB?CCCCCCCDD?B>BC@D@@=@?@ABBCCCDFEBAABD@BBBB>AAAAAA@?;@=B;;8;CCBBBBC@CBB?@@?BB=999:????A5??@8??BBB3??;?888AAB=>:=<@ABB<@<@<A::89BBBCCC?B?BBB=BBC?BBACBBBBBBAABBBCBB>>@@AAB@@;?@@@A=:??B?B@CAAAC
@ATNG8:01291:04112
GATGGTAGAGTACAGTGTAGTAGACCAGAAGATCAGGAACTCTAGAAGAATTCAGATTTTTAACACGAGAGTAAACGTAAAAAGAAGGTTTTACAAGACTCACGTTAACAATATTGCAGCAGTACGCACACAATCGAAGCGCAGTAAGGATGGCTAGTGTAACTAGCAAGAATACCACGAAAGCAAGAAAAAAGAAGTACGCTATTAACTATTAACGTACCTGTCTCTTCCGAAACGAATGAGTACGAGAGAGCACACGTGTCTACCATCGAATGAGGTTAGTCT
+
>@@>?BBCABBCCCBBBCCCCCCAA>BDDACDDD998:?A@CAAAB?BC@D?@@>>?@@@2@?CCB@AABB><<7<>@CMEE2CD@C7;;;6;FC>CCCCCCDCC@C@CC@CBB?BBBBCCCCCCCCDBBBC?CBBB=??????>>9@=B:;;;ECCCCBA?BCCA@@@BB>>>?;?????8?>>;=>===?&=A?A888BBBBD9=:>ABB7:6:>A@A>ACBBBCC?C?BAC>CCC???>BCCCC@@@A=>=BBBBACC@@@@@<@===A<AA@@<=8<A:9:
@ATNG8:01292:04128
GATGGTAGCTATACGTATATCTATGTACTCATTCGTTTCGGAAGAGACAGGTACGTTAATAGTTAATAGCGTACTTCTTTTTCTTGCTTTCGTGGTATTCTTGCTAGTTACACTAGCCATCCTTACTGCGCTTCGATTGTGTGCGTACTGCTGCAATATTGTTAACGTGAGTCTTGTAAAACCTTCTTTTTACGTTTACTCTCGTGTTAAAAATCTGAATTCTTCTAGAGTTCCTGATCTTCTGGATAGCGACGCGATATACTACCATCGAATGAGGTTAGTCT
+
>;;<@BCCBBCCBBDBCCCEFCBBBC@?AABC@CGDE@BB@B?BABBBBB?CCCDB@C8:;AA<A?AABBBBBBB?AAA?A1??=?A@A9=>?B?BEE?BB999ACBB?BBBBBBCA<A?A:>:<<<@<<<><?@AA<@@@A@@@>>>AAAAA@@;:;;<@A=A=BA@=>>@@A:>=@@@5@;?:<====+9;77=.6-----9<:=:::::+:///9494>?<A>>=B@@<@<A@@@CA8==A<AA<>>??:;;@???@@@???=C::;><A@@@<@<@A@@>
@ATNG8:01296:04102
GATGGTAGAGAGAGCTCTCTCATCGTACTCATTCGTTTCGGAAGAGACAGGTACGTTATAGTTAATAGCGTACTTCTTTTTCTTGCTTTCGTGGTATTTCTTGCTTAGTTACACTAGCCATCCTTACTGCGCTTCGATTGTGTGCGTACTGCTGCAATATTGTTAACGTGAGTCTTGTAAAACCTTCTTTTTACGTTTACTCTCGTGTTAAAAATCTTGAATTCTTCTAGAGTTCCTGATCTTTCTGGATACATTTCATGGTGCACCTACCATCGAATGAGGTTAGTCT
+
BB9:.44;::99555999;9999555555=>A:===@7??9@9@BA@@=>-0/::;6;AA<B8<8::::889::5::;;<+==7====5455;593//(//3///(/88(//3337:=32222827:9@?@?@<@@@@:=988>9;;A88888<:85:7727;9=378<878899,//989+86=377778(/899=48///99;?@>:;>>>)5//-/<6<6>?<?@@<76@9@-//6696606997//-6222,22--(,,669*--6267--.03225052-----
@ATNG8:01297:04115
GATGGTAGTGCGTGAGAGAGAGACCCAGAAGATCAGGAACTCTAGAAGAATTCAGATTTTTAACACGAGAGTAAACGTAAAAAGAAGGTTTTACAAGACTCACGTTAACAATATTGCAGCAGTACGCACACAATCGAAGCGCAGTAAGGATGGCTAGTGTAACTAGCAAGAATACCACGAAAGCAAGAAAAAGAAGTACGCTATTAACTATTAACGTACCTGTCTCTTCCGAAACGAATGAGTACACACTCTCATATGACACTACCATCGAATGAGGTTAGTCT
+
9:@>9BBB@CBDCCCCCCCDCDCCC=BCCADCCCA@?A?BAA@A?C?BB?C@BBBBBCCC3C?BBB>>?CC???:>@@BCCC5@A>@?CCC:CCMGBBBCCCCCC@C@BB@BBB<??ABBBCBCEDCCCBCC?BBBB@BBDB?@>>:@?BAB?BDCCCCCB?BBABCA?CA>AAB>AA???5<<<99:9:9(9B@????@BBBA;?;@ABE:=:>@CCC@BBBBBBC@C?ABB>BBB?AA@BBBBBBBBBBBB>>AACBBAAABC@C??@D@BBBB@B?BBBBA
@ATNG8:01309:04125
GATGGTAGTGTCATATGAGAGTGTGTACTCATTCGTTTCGGAAGAGACAGGTACGTTAATAGTTAATAGCGTACTTCTTTTTCTTGCTTTCGTGGTATTCTTGCTAGTTACACTAGCCATCCTTACTGCGCTTCGATTGTGTGCGTACTGCTGCAATATTGTTAACGTGAGTCTTGTAAAACCTTCTTTTTACGTTTACTCTCGTGTTAAAAATCTGAATTCTTCTAGAGTTCCTGATCTTCTGGACAGAGTGTGCAGATACTACCATCGAATGAGGTTAGTCT
+
BBCB@BCCCCCCCCBCCCDDCCBBBDCCCCAA?ABBB>BB@B@CCCCCCC@CCCBB?B?CCA@<B@BBCCBBBCC?CBCCC1@@<ABBB<BC@@>@CB=BC9<;BBCB?CCCCCDDD@CB@?B@FDCCAAA@<@BCC?CCCCCCCCBBCCCCBBB?CBB=AC@D?BBBBBBBCC@ECCCC:B=B<BBCCE5CDDDD=@@BBBBDCCB?BBBB2BBBBH@CBCC?BBCBBBB@D@BBBCCC>??A@CCDCBCCCCCCBBBCCCCCC?BBBAD@DFAA<?>ABAAB
@ATNG8:01309:04129
GATGGTAGTCTCAGATAGTCTATAGTACTCATTCGTTTCGGAAGAGACAGGTACGTTAATAGTTTAATAGCGTACTTCTTTTTCTTGCTTTCGTGGTATTCTTGCTAGTTACACTAGCCATCCTTACTGCGCTTCGATTGTGTGCGTACTGCTGCAATATTGTTAACGTGAGTCTTGTAAAACCTTCTTTTTACGTTTACTCTCGTGTTAAAAATCTTGAATTCTTCTAGAGTTCCTGATCTTCTGGGTCTCTCTCTCACGCACTACCATCGAATGAGGTTAGTCT
+
:9557<<<<<==;6659:///-----::<<>>::;;<5<;7<1666<<99155:9;7;.444//(/)///7-////)/7777'7838344(435<.66<7<=466@>>>9;655555:7;==8=8;;>>>;>A?A@<@499>@>=?<9/0//////)///+5<5:384559;;:<7665<<&5.5.5;;;;+<:777)/-5-------06888':/4.55494:>8555::::7:9<<=>;;254<<2695;><>995::;;=BA@@<55588588:94:4:<<<<
@ATNG8:01264:04159
GATGGTAGTCTCAGATAGTCTATAGTACTCATTCGTTTCGGTAAGAGACAGGTACGTTAATAGTTAATAGTCGTACTTCTTATTCTTGCTTTCGTGGTATTCTTGCTAGTTACACTAGCCATCCTTACTGCGCTTCGATTGTGTGCGTACTGCTGCAATATTGTTAACGTGAGTCTTGTAAAACCTTCTTTTTACGTTTACTCTCGTGTTAAAAATCTGAATTCTTCTTGAGTTCCTGATCTTCTGGGATGTGTGCGCAGTGCCTACCATCGAATGAGGTTAGTCT
+
?A;4.44;;;<A<<;;;;;565=669@<<:4/)///:1:;)//)/55;;:;.554448:47700+-(-8-//779::.44.447;=455;;18---(-55059-33344;:>@@>>?D>=@@B@B?CCCCBBACACCCD@BBCCCABBB@@@AABAA>BBB?BC@D@BBBBCBCCC>A;;;;.;>B;;;;;;*;BBCC?CDCAAAC<;;;A?A?,@@@AB@C@BB@CD@DCCC?A=ABBCCC@BAA@9@0000BABBBB;;;C?BBD@BBCCB?@@@D@C?BCBBB
@ATNG8:01266:04172
GATGGTAGATATATGCACGCTCTACCAGAAGATCAGGAACTCTAGAAGAATTCAGATTTTTAACACGAGAGTAAACGTAAAAAGAAGGTTTTACAAGACTCACGTTAACAATATTGCAGCAGTACGCACACAATCGAAGCGCAGTAAGGATGGCTAGTGTAACTAGCAAGAATACCACTAAAGCAAGAAAAAAGAAGTACGCTATTAAACTATTAACGTACCTGTCTCTTCCGAAACGAATGAGTACTACTCTCAGAGACACACTACCATCGAATGAGGTTAGTCT
+
BBCB@CC=BBA@ABD6;6===BCCC@CDC@CCBB@@<@>AAA???A=::4:;=@?BBCCC3B>BBB>==CCCCC=9799CBB0:;5;4;::&5994;=A@;==00+09==6>=B699A<AABCCDGJCFEBB>AC::8;BAACCAA?A?A@@=ABBCABCC?BBDCBB>AB>:99499<??8?>><:::9:9%0>;>000>8?>>188-8:::8=8;A@@@>@BBDBCC@C9:;C>BAB>99:CCCBBBB???>?CAAABBBAA@AA7;;;;B=@BBB>A;?@A::
@ATNG8:01267:04149
GATGGTAGTATCTGCACACTCTGTCCAGAAGATCAGGAACTCTAGAAGAATTCAGATTTTTAACACGAGAGTAAACGTAAAAAGAAGGTTTTACAAGACTCACGTTAACAATATTGCAGCAGTACGCACACAATCGAAGCGCAGTAAGGATGGCTAGTGTAACTAGCAAGAATACCACGAAAGCAAGAAAAAGAAGTACGCTATTAACTATTAACGTACCTGTCTCTTCCAAACGAATGAGTACTATAGACTATCTGAGACTACCATCGAATGAGGTTAGTCT
+
:@A@9BBBBB@AA??DCCCCCC@CC@BBB>ACBB@A@AGDDCCCBB@@?=@@BBBBCCCC3B?BCBBBBBB???898;BEEE5CC@C<@A@9ADGAJCCCBBBBB?A>AC?AAC>@@CBCEBCCCCCDCCCC@B@@@=@@@@@@::5;=A<<8;BCDCDCC?CCCAA@?DD@>>>>>>@AD;@??999999(9@;=:;;@AAA@<?<?AAA:>:=>BDB?BDBBBCC@B?BD=AAA;?>ABDCBDBCCCAA>>DCCBBABBBBB=?@BBB?BCCB?B??@@::
@ATNG8:01268:04167
GATGGTAGCGCGACGAGCGTAGACCCAGAAGATCAGGAACTCTAGAAGAATTCAGATTTTTAACTCGAGAGTAAACGTAAAAAGAAGGTTTTACAAGACTCACGTTAACAATATTGCAGCAGTACGCACACAATCGAAGCGCAGTAAGGATGGCTAGTGTAACTAGCAAGAATACCACGAAAGCAAGAAAAAGAAGTACGCTATTAACTATTAACGTACCTGTCTCTTCCGAAACGAATGAGTACGTGTGCGACGTGTCTCCTACCATCGAATGAGGTTAGTCT
+
88;=8?;?BBBBCDCCCCAA@@A@A;ABC?CBC@@@?B<;;9??>A:@@<A?BBBBCCCC3C?BBBCB@??BBB<?>@CBBB1@@9>4;;;*;ED@CCCCCCB@A>@@BB<@@@<@@ABCDEBBCGICBCBA=A@;:7;BD>>>00,0:>;?;?AAAABBB@BAAAAA=??<>@A=B@BBD>A@@=?????1>A@B@??@@@AA:>:>A@@<@<?BA@@<@B:::BB?@<000,000*0::098???=@>><BA>99>?>@<>>>368@@@<>>>>;>9>=>00
@ATNG8:01269:04159
GATGGTAGCAGACGTGACAGAGCGCCAGAAGATCAGGAACTCTAGAAGAATTCAGATTTTTAACACGAGAGTAAACTTAAAAAGAAAGGTTTTACAAGACTCACGTTAACAATATTGCAGCAGTACGCACACAATCGAAGCGCAGTAAGGATGGCTAGTGTAACTAGCAAGAATACCACGAAAAGCAAGAAAAAGAAGTACGCTATTAACTATTAACGTACCTGTCTCTTCCGAAACGAATGAGTAACGATGAGATCTCGTGTGCTACCATCGAATGAGGTTAGTCT
+
59:;7;>BBFCCBB=>CCC??BA@B=?>>::@@?@?9A?CBA>>>?=?C9?;787;7;7;'74>>:::<==BCD>BB>BBBB,977(3,377&78;399999A>;;7;=BB<AAD387AAA=;;;D@??AAAA=>8;::?==;;;AA=D=?<<7;>>>AA@@;@A@@==:>B>>>>5::////&...(.8888)694>A>>>A=<=7:4:>>?8<8=;:;;:>>>>AAA:=:=;:69//*/--8-/(/5558=>>>>>EB>>8;:A??9?@>==<@A>><><A?:;;
@ATNG8:01270:04152
GATGGTAGTGTCATATGAGAGTGTGTACTCATTCGTTTCGGAAGAGACAGGTACGTTAATAGTTAATAGCGTACTTCTTTTTCTTGCTTTCGTGGTATTCTTGCTAGTTACACTAGCCATCCTTACTGCGCTTCGATTGTGTGCGTACTGCTGCAATATTGTTAACGTGAGTCTTGTAAAACCTTCTTTTTACGTTTACTCTCGTGTTAAAAATCTGAATTCTTCTAGAGTTCCTGATCTTCTGGACAGAGTGTGCAGATACTACCATCGAATGAGGTTAGTCT
+
8<5546ACDCCCCCCBBBCCCCDCCBBBBCBB@BBBD>DD@D?BBCCCCCACEC;;;:?BAA@>A@CCBBBAACD::;:::*;@<@@BD?DCBC@BCGAGD>BBCCCC@CCCCCCCC@CCC@B@BCAAABBB?CA@AAECCCCCBBCCBBCCCCB?BBB@BB@B?BBBBCGCA@;@::::-:;@;;;;;;*;A@AA<BBB@ABCCCC?BCCB2CCBBC9;9;B@CCCDBBB@B@BCCDCC>A@BBCDCCCCCCCBBBCCCCCBCB=@@A?@;@@9959?@BBAA
@ATNG8:01272:04176
GATGGTAGCAGACGTGACAGAGCGCCAGAAGATCAGGAACTCTAGAAGAATTCAGATTTTTAACACGAGAGTAAACGTAAAAAGAAGGTTTTACAAGACTCACGTTAACAATATTGCAGCAGTACGCACACAATCGAAGCGCAGTAAGGATGGCTAGTGTAACTAGCAAGAATACCACGAAAGCAAGAAAAAGAAGTACGCTATTAACTATTAACGTACCTGTCTCTTCCGAAACGAATGAGTACAGAGAGTACGATATGTCTACCATCGAATGAGGTTATTCT
+
4:8:7;>@@ADBBCBBAABFEEGCCACCC@CCCCCC?@>@CB@@@A=@@=A;??><;===.?6><@>==BBBBC=@@BBAAA3AA>A;AAA0?@@;996;9;;5946:@@<@AA?AABDCHFCCBBB@@@BB>ABAC=@@A@??@?;@=A;<5:?@>ABBB@CBBFCB?BB?AAA<@@:9:27???BCCCC3BB?@@@@BBAAA3818=>=1818>BAA@DB@@?CDAD?CCC>CBB7:9?ABAAAABBBCCB???DDBBB??>>;>;;;@8==;;5;9==:>=
@ATNG8:01273:04152
GATGGTAGTATCTGCACACTCTGTCCAGAAGATCAGGAACTCTAGAAGAATTCAGATTTTTAACACGAGAGTAAACGTAAAAAGAAGGTTTTACAAGACTCACGTTAACAATATTGCAGCATTACGCACACAATCGAAGCGCAGTAAGGATGGCTAGTGTAACTAGCAAGAATACCACGAAAGCAAGAAAAAGAAGTACGCTATTAACTATTAACGTACCTGTCTCTTCCGAAACGAATGAGTACACACTCTCATATGACACTACCATCGAATGAGGTTAGTCT
+
55::5:<::@?;;=656;>;666<<5;<C@>CCAA@?C@A@@9:5<777-3233333777$71;7:?>;=89=>8<<;;;::$9>:>4;;;*9@@=BCABBC:9;>A=AB>AAA;?@B?@@B=BBBCCCBBB;>>@@;>@@<AC6999@B@A?BBBABCBB>BABB8713=49:?6;;8==.77<377778)7><>898;/00/1:;=?@@?B?A@==8>BBA??8>9:9<>>3000)/9;:/55<<;:888<==::::=A799>8<>A<;5;A@A<@;@@AAA
@ATNG8:01273:04153
GATGGTAGCGCGACGAGCGTAGACCCAGAAGATCAGGAACTCTAGAAGAATTCAGATTTTTAACACGAGAGTAAACGTAAAAAGAAGGTTTTACAAGACTCACGTTAACAATATTGCAGCAGTACGCACACAATCGAAGCGCAGTAAGGATGGCTAGTGTAACTAGCAAGAATACCACGAAAGCAAGAAAAAGAAGTACGCTATTAACTATTAACGTATCTGTCTCTTCCGAAACGAATGAGTACCTCTCAGACGCTCGTCCTACCATCGAATGAGGTTAGTCT
+
59<=9=CCB@;;;ABBBCDCCBBBB=CBB@CBCB@@>@@BBD;:9B?BA@C?::9?>BBB3B?CBBBCDCBBBB:@ABDDDE5CB@B>BBB:BCB@CCBBDCCCB@D?CC?CCD?BB??ABBBCCCDDCCCC?CCBB?BAAAAAAA=@=B?@=@CCBBAAC?CCCABA?BB?>>><??999,8>>:@BCCB3AC=B;:;ABE>>:><AAAA7:7:ACBBBBCBBBBB?A?BBB=BCC?BBAACCC?AABB???@>>>@@@@;@@A=?=>>A;AAAA;A<@B999
@ATNG8:01278:04174
GATGGTAGACACGTGTGCTCTCTCGTCTCATTCGTTTCGGAAGAGACAGGTACGTTAATAGTTAATAGCGTACTTCTTTTTCTTGCTTTCGTGGTATTCTTGCTAGTTACACTAGCCATCCTTACTGCGCTTCGATTGTGTGCGTACTGCTGCAATATTGTAACGTGAGTCTTGTAAAACCTTCTTTTTACGTTTACTCTCGTGCTAAAAATCTGAATTCTTCTAGAGTTCCTGATCTTCTGGAGATACACATGATACTCTACCATCGAATGAGGTTAGTCT
+
59<=:>CBBBB@@?BAAABCCBCC<;9BBBC?B;;;8;B@C@BBCCB@@=@BABC@D=A@BB@C?BBBBBBBBB?BBCCC3BA=@777*887::A@@>BD@BBBBBB?BBBCCAAA<AAA<><>=>>=>>?=AAAA:??A@@@@@@AA>@=>>A<>>>;AAA=AA===AAAA7?>@@>5@;=:=>AAA.??;;;6;A>>>>C>==99999+:>@@A<A<AA:>?>@@>>7@:@@=?=A499A;AA===AAAA;;=???>=>??;>=>@A;;;;>9>;===>>
@ATNG8:01278:04178
GATTAGCTCACGTACGTCACACGTACTCATTCGTTTTCGGAAGAGACAGGTACGTTAATAGTTAATAGCGTACTTCTTTTTTCTTGCTTTCGTGGTATTCTTGTAGTTACACTAGCCATCCTTACTGCGCTTCGATTGTGTGCGTACTGCTGCAATATTGTTAACGTGAGTCTTGTAAAACCTTCTTTTTACGTTTACTCTCGTGTAAAATCTGAATTCTTTCTAAGAGTTCCAGATCTTCTTGGATAGCGACGCGATATACTACCATCGAATGAGGTTAGTCT
+
;A;;?;;<;;:=;;5655999>;?;BBBBB>B;<;;.;A>C@CCCBBBB?BBCCE@B?BCCC@C@C???A9::@;<<=<=<&<8498?=8;??A;@??;@A<@@@AA?BBCBBBBB?B??<?:;;888??=7<<=<,//9/56<<<:=<<888=:?@@<@A8;7;A>>=====8=;;::/;:>;?AAAA/A>==A9>>A889;7//---(--..7.5.58819//+/7784;-//5588/66)/*/;9;>??>>89;///6//6A<<<=9:49953-347,,,,
@ATNG8:01280:04173
GATGGTAGCAGACGTGACAGAGCGCCAGAAAGATCAGGAACTCTAGAAGAATTCAGATTTTTTAACACGAGAGTAAACGTAAAAAGAAGGTTTTACAAGACTCACGTTAACAATATTGCAGCAGTACGCACACAATCGAAGCGCAGTAAGGATGGCTAGTGTAACTAGCAAGAATACCACGAAAGCAAGAAAAAAGAAGTACGCTATTAACTATTAACGTACCTGTCTCTTCCGAAACGAATGAGTACCTCTCAGACGCTCGTCCTACCATCGAATGAGGTTAGTCT
+
44:;.4499:956=><<<65<><00*////)/999//)/)/:>073829848=@@997???>$7/7<8@?<><788*3344444$55.56<<=2<<>=A;ABAAA;;79;@@;@AC7::ACABBBBCCFCBBCC@CB??<@@????>=9@<@AB?DDBDBBBB@CBCCBB?BB?99:?AA???:<>A>BCBBBB)@A>@888===AB=F588;;5;;;;A;;8;CAAAA@>A8::A;A@A>AABA????CCFBBBBDCBBBB;;7::A=AAA>>;==<<8<7=D:::
@ATNG8:01282:04156
GATGGTAGTATAGAGCTCTACATAGTACTCATTCGTTTCGGAAGAGACAGGTACGTTAATAGTTAATAGCGTACTTCTTTTTCTTGCTTTCGTGGTATTCTTGCTAGTTACACCAGCCATCCTTACTGCGCTTCGATTGTGTGCGTACTGCTGCAATATTGTTAACGTGAGTCTTGTAAAACCTTCTTTTTACGTTTACTCTCGTAGTTAAAAATTCTGAATTCTTCTAGAGTTCCTGATCTTCTGGTGAGATATGCATGATGCTACCATCGAATGAGGTTAGTCT
+
@@@=;;9AAAABABCCBBAGCBAA@@BBCC@@=ABBB=@@=@@@@@BBCC@CAA??>?=ABED?C>ABBBC993<17:773$374>>>>8?A??<?>B>BC@BBBBBA:<=>>8=9A7;===A:>>>@>8886;;=A=@>?;;;;;;AA@@?AAA<BAA:>>=A<AAA>>==>><>?AAA5A=A;>>AAC/AA==;6=@;9;;9---=-3333(-(-755052--(----66728/33..-5-225-..999?=;77<///<<=/88=@;;:;7;98:*/*/8665
@ATNG8:01282:04159
GATGGTAGTGTCATATGAGAGTGTGTACTCATTCGTTTCGGAAGAGACAGGTACGTTAATAGTTAATAGCGTACTTCTTTTTCTTGCTTTCGTGGTATTCTTGCTAGTTACACTAGCCATCCTTACTGCGCTTCGATTGTGTGCGTACTGCTGCAATATTGTTAACGTGAGTCTTGTAAAACCTTCTTTTTACGTTTACTCTCGTGTTATAAATCTGAATTCTTCTAGAGTTCCTGATCTTCTGGTAGAGCGTGCATATATCTACCATCGAATGAGGTTAGTCT
+
@A@?5:::@A@@A?;AABGFCCCCCCCBBB@@=@BCD>CC?C?CCCCCCC@CCCBA>A<ABAA>B@BBABCDBCBADCCCD3BB?C@LE?BBBB@BDC>BC;;;CJDD@CCCCCCCCACBB?C@DDBCBC9999DDD>@@CBBBCCCBBBDCCCC@CCC@BC@C>@@@@@ABBB>B;;;;.;>C>;;;;;*;@@@C;;;CCCCEEGF@BBBB=BBCBB@BAEC@CCBBBAB?B@BBCCCC?BAC?BBAA@@@@;;;;;;AAAAAB@A?@@B=@??A=A=BCC@@
@ATNG8:01284:04141
GATGGTTGCGCATATCAGCGCAGCTCAGAAGATCAGGAACTCTAGAAGAATTCAGATTTTTAACACGAGAGTAAACGTAAAAAGAAGGTTTTACAAGACTCACGTTAACAATATTGCAGCAGTACGCACACAATCGAAGCGCAGTAAGGATGGCTAGTGTAACTAGCAAGAATACCACGAAAGCAAGAAAAAGAAGTACGCTATTAACTATTAACGTACCTGTCTCTTCCGAAACGAATGAGTACGATGAGATCTCGTGTGCTACCATCGAATGAGGTTAGTCT
+
/8::25(----77<>CDBCBCCC;9:?9925:?<@@=@@BABA@@B?@@?AACDDCDDDD3B@DCB;;9@<BBB>AAACCCC5CD=B<@@@3@@@=ADDB@@@;:198=>8;77-8=8;=CCCCCCCCAA?B=?;9:49==<@??>:?:B@A?BAA@ABBB?BBDBAA?::89@=8<=999+9>>9<<<<<,;=68;??@@<><6:6:===*/+/6A@@>B;99?<?<C8900+/7760//88;7833799888;<<AB@:::;5/5/./;49?BA5:499:@@
@ATNG8:01286:04149
GATTAGGACGAGCGTCTGAGAGGTACTCATTCGTTTCGGAAGAGACAGGTACGTTAATAGTTAATAGCGTACTTCTTTTTCTTGCTTTCGTGGTATTCTTGCTAGTTACACTAGCCATCCTTACTGCGCTTCGATTGTGTGCGTACTGCTGCAATATTGTTAACGTGAGTCTTGTAAAACCTTCTTTTTACGTTTACTCTCGTGTTAAAAATCTGAATTCTTCTAGAGTTCCTGATCTTCTGGTGTCTGATCTGTATCACTACCATCGAATGAGGTTAGTCT
+
FDD@BB=CCCCBBBBBBBBBCC?CBBBCAB>BBBB=BB?B?CBDDCCC=BBEBB@C@CCCC?C@CCCCCCCBC?@@@@@0@B?BBCE>CBCB@BCC?CC>BABCCD@CCCCBBBB@CCC?B?DCCCCCAA>ABBB?B@@@CBAABBBCDCBBB@CBB?BB?C?A@BCCCBCC@C@?@@4>;@;99999(9A>?A<AACCCCCCBB<@@@@0@AABB@B@CF@BBBCBBB?B?BBBABB?B?A<ACBAABDBCCCCCCBBBBBC@CBBBB?BDBA>B?BB>>?
@ATNG8:01289:04147
GATGGTAGTATAGAGCTCTACATAGTACTCATTCGTTTCGGAAGAGACAGGTACGTTAATAGTTAATAGCGTACTTCTTTTTCTTGCTTTCGTGGTATTCTTGCTAGTTACACTAGCCATCCTTACTGCGCTTCGATTGTGTGCGTACTGCTGCAATATTGTTAACTTGAGTCTTGTAAAACCTTCTTTTTACGTTTACTCTCGTGTTAAAAATCTGAATTCTTCTAGAGTTCCTGATCTTCTGGTGAGATATGCATGATGCTACCATCGAATGAGGTTAGTCT
+
BCAA?BCCECC99;CBBBBCBBCCCCCBBB??=?BBC=CB?C??@?BC??=?BAA@@B?BBBC?B?BBBBCB@@<;77979$894;ABD;ADBC=ABG@AA>ABBBC@<@AA?<<>>:?AA9>:><<<;>=A=AAAA;AAAAAAA>>>@???@@@====<??<@;@A=A@@CCC?ABAA@7?;@;:;:::*;ACEH=CCBBFCCBBB@CCDE3C@@?D?C???=?AAABBB?B?BBBCCC<>>B@BB>::@@>>==@A@===<==8=687?;@:;;=B=:788@
@ATNG8:01290:04143
GATGGTAGGCGTGTGAGAGTCTGCCCAGAAGATCAGGAACTCTAGAAGAATTCAGATTTTTAACACGAGAGTAAACGTAAAAAGAAGGTTTTACAAGACTCACGTTAACAATATTGCAGCAGTACGCACACAATCGAAGCGCAGTAAGGATGGCTAGTGTAACTAGCAAGAATACCACGAAGCAAGAAAAAGAGTACGCTATTAACTATTAACGTACCTGTCTCTTCCGAAACGAATGAGTCTATGTAGAGCTCTATACTACCATCGAATGAGGTTAGTCT
+
<>C>?ABB@DCCCCCBCBBAAABB@8>BD;;69B;;4:<AADBCCC@BB?B@BC@@@EDE3B@BCBAAABCCCC>C@??BBB3AA>A=@@@5??B?BEBBBB@<<8<=AA;A??376@@AAAA???@A@@>A:>?8:49<;889//*/7;:@?AAABB??@=CAA@BB?AA?BBA;????9;<:7;;;;:+///666>@;;;:><?AAB=A;??@??;?BAA=;=;A=>=<5;8839@@???BB@@@BCCBBBBBBB@@@AA=A@?<<6787>:>:>@==>
@ATNG8:01295:04171
GATGGTAGAGTACAGTGTAGTAGACCAGAAGATCAGGAACTCTAGAAGAATTCAGATTTTTAACACGAGAGTAAACGTAAAAAGAAGGTTTTACAAGACTCACGTTAACAATATTGCAGCAGTACGCACACAATCGAAGCGCAGTAAGGATGGCTAGTGTAACTAGCAATAATACCACGAAAGCAAGAAAAAAGAAGTACGCTATTAACTATTAACGTACCTGTCTCTTCCGAAACGAATGAGTACGTGTGACGTACGTGAGCTACCATCGAATGAGGTTAGTCT
+
=C@=?BCBBBBBCCDCCCCDCCCA@@ACLACCCC998:>AACBBBC@CC>A>ACC=><<<1>;@ABBBBAB???8<<>AAAA0AB>B?BBC<CHIADCCCCEEA@>AABB?BAA=AC??@BBCCBBBBECCC@BA@@=@@AAACAA>B@CCC?BCBBBCCC@@@?BBA>BA>BBB7:9ABA9?<<8999999%:@;=868>>AAA=B=A>@@;@>AACAA?AC@??CC?B?BBC>CBB?BBBBBBBBBBBBBBBBBAAADBBBABB?B???B?BBBD?B?BAAAA
@ATNG8:01295:04181
GATATAGAGCTCTACATAGTACTCATTCGTTTCGGAAGAGACAGGTACGTTAATAGTTAATAGCGTACTTCTTTTTCTTGCTTTCGTGGTATTCTTGCTAGTTACACTAGCCATCCTTACTGCGCTTCGATTGTGTGCGTACTGCTGCAATATTGTTAACGTGAGTCTTGTAAAACCTTCTTTTTACGTTTAACTCTCGTGTTAAAAATCTGAATTCTTCTAGAGTTCCTGTATCTTCTGGGTTCTTACGCTCGTCGCGCTACCATCGAATGAGGTTAGTCTT
+
CC;6<CCCCCBBBCBBCCCEBBBCBB>BCCC>CC@C89;;CBBC?A@@??<@=@CBB9@6:98??>?AB?BBBBB3BB>@B==6====9BBB@CC=??@@::39<<;?@BB?@AA;?<==<=>>>><@@BB;@@BBD>>>@?@?>>>@@;===9=@<?<?A@======59:===/=7<788888(8=:98.7177552:<=>36666)6/--5(-).64<//2<886;6;///665)-,22(,(,,(,24-..333;=8889727333;1536=07,-/7771
@ATNG8:01296:04153
GATGGTAGCAGACGTGACAGAGCGCCAGAAGATCAGGAACTCTAGAAGAATTCAGATTTTTAACACGAAGAGTAAACGTAAAAAGAAGGTTTTACAAGACTCACGTTAACAATATTGCAGCAGTACGCACACAATCGAAGCGCAGTAAGGATGGCTAGTGTAACTAGCAAGAATACCACGAAAGCAAGAAAAAGAAGTACGCTATTAACTATTAACGTACCTGTCTCTTCCGAAACGAATGAGTACAGAGAGTACGATATGTCTACCATCGAATAGGTTAGTCT
+
87776<9><@;55;;;>CCDICCCB@CCB?@@@A@@;?7@@A885<8B<>B>877==@@@.@8<:;//(/>///;5/46>@@@+66055;9;0?AB?AA::6==<?7>:>?=@AA=@@A?BABCCDCCCCBBA?@;;;:@@???BBB?A=A00-0@000@BC?FCB999<@>;@A@>??<88.;37.7?ABB1BB>@>>@@><>@=C;>>;:5;:>8;;@<@A@??AB=A<>==7;;;8>>?ACBBCCCBAAABBBAB????;>8818A778=BBA<@;>:555
@ATNG8:01297:04140
GATGGTAGAGTACAGTGTAGTAGACCAGAAGATCAGGAACTCTAGAAGAATTCAGATTTTTAACACGAGAGTAAACGTAAAAAGAAGGTTTTTACAAGACTCACGTTAACAATATTGCAGCAGCACGCACACAATCGAAGCGCAGTAAGGATGGCTAGTGTAACTAGCAAGAATACCACGAAAGCAAGAAAAAGAAGTACGCTATTAACTATTAACGTACCTGTCTCTTCCGAAACGAATGAGTACTATAGACTATCTGAGACTACCATCGAATGAGGTTAGTCT
+
ADDA=ABCBCCBCCCBBBECCCCCC@CBB@AAAA;;8;?AACBBBB@BC>B?AA?99989(:<ACE???BB:9929?>@@@A1@C>C4;;;;(9BB?CBBBCDDDC?B?BD@CCC>@@BBBCCCDCCBCCCCC?CCBB@AAAAAACC?B?B:::;BBCFCCC@BBBBBB?BC@AAA<>>@@@9@??:;@@@@0@A=0/099>BBD=A=AAAA;?=?@CAA?AECCBCC?C?BBC=BBC?BCBBCBAACCCCD>>:?BBCAAABCBB?BA@@@=@?@??B@CDBA@
@ATNG8:01297:04166
GATGGTAGATACTCGCTGATACACCCAGAAGATCAGGAACTCTAGAAGAATTCAGATTTTTAACATCGAGAGTAAACGTAAAAAAGAAGGTTTTTACAAGACTCACGTTTAACAATATTGCAGCAGTACGCACACAATCGAAGCGCAGTAAGGATGGCTAGTGTAACTAGCAAGAATACCACGAAAGCAAGAAAAAGAAGTACGCTATTAACTATTAACGTACCTGTCTCTTCCGAAACGAATGAGTATGTATCTATGTGTGCGCTACCATCGAATGAGGTTAGTCT
+
448:5:=BBBBBBBBBCCCBCA;;;7;>>8444;44.4.4;9774:488489=?=>;AAA2A>AB;888888::9177//////#//(/06666$//:4:;=;666222'2497375559988=@@CCCCDDBBBB@BC??=@BBAAA??<??C@@>@BBBBADA?BBBCBB@BB?BBB>@B:::,7<<888999.8><A>??AAFBB8;7;>@@<@;@ACCC?CCCBBBB<A>AAA:A??<???CDCCBBDCCBBBBCBBBBBBCBB?BCBBB?BBBB?B?BB???
@ATNG8:01298:04150
GATGGTAGAGAGACTGTAGCGCACCCAGAAGATCAGGAACTCTAGAAGAGTTCAGATTTTAACACGAGAGTAAACGTAAAAAGAAGGTTTACAAGACTCACGTTAACAATATTGCAGCAGTACGCACACAATCGAAGCGCAGTAAGGATGGCTAGTGTAACTAGCAAGAATACCACGAAAGCAAGAAAAAAGAAGTACGCTATTAACTATTAACGTACCTGTCTCTTCCGAAACGAATGAGTACTATGTAGAGCTCTATACTACCATCGAATGAGGTTAGTCT
+
?:<>:BCDEFA@ACBBADCCBB@@@3>@B?AAAA;:.9388:;::?8?=>B=9:79999-328;8:=;;=779*97;9555$5;6;.55)5557=;;;<=;5945<==:@::24;;8:>:BAB@A:9:@A6::@@@CCBCBBAC?C@DBCACCBDDD<;6;@@@=?;?>;>@?;>==AA;=77/899999%9957<:>;<=>999<;7;>6A;::@BB@BBBCCAB?B889A9A9979=?C@ABBB???A@977??<A@A>>;;6;===A:688@9?;@BBA?
@ATNG8:01298:04151
GATGGTAGTACATGATAGACGACACCAGAAGATCAGGAAACTCTAGAAGAATTCAGATTTTTAACACGAGAGTAAACGTAAAAAGAAGGTTTTACAAGACTCACGTTAACAATATTGCAGCAGTACGCACACAATCGAAGCGCAGTAAGGATGGCTAGTGTAACTAGCAAGAATACCACGAAGCAAGAAAAAGAAGTACGCTATTAACTATTAAACGTACCTGTCTCTTTCCGAAAACGAATGAGTACTGCGTCTCACTCTCGCCTACCATCGAATGAGGTTAGTCT
+
888=9=<@@966?<@@?;@@A:99=495:45?=595.55)5<<<<:@:=:+0,00///777';8>>>AABCCBCC9BA;;;;;$9>494555&5<<7<;;;=ABBC>B@DD@BBB>AACCCECBCBCCABB;:9;BDB=B@;::>?B6;6;;;6:BBACBCC?BAA@@@:=>;??@>A==<79//)00000(/:5<899@A?=?28/3;33(//'/.00/49::;:///(/)-888+888(-/6//3<899=<;?969@@>:00)/96(--/-50--/:6939:<<<
@ATNG8:01299:04156
GATGGTAGGTGCACATGAGTGTATCCAGAAGATCAGGAACTCTAGAAGAATTCAGATTTTTAACACGAGAGTAAACGTAAAAAGAAGGTTTTACAAGACTCACGTTAACAATATTGCAGCAGTACGCACACAATCGAAGCGCAGTAAGGATGGCTAGTGTAACTAGCAAGAATACCACGAAAGCAAGAAAAAGAAGTACGCTATTAACTATTAACGTACCTGTCTCTTCCGAAACGAATGAGTACAGAGAGTACGATATGTCTACCATCGAATGAGGTTAGTCT
+
CBAB?CCG@ABBBAABCCCDCBBBC@CCC?B@AC@@=@?ABBBBCC@CC>A>@BC99999*:?DDCBCCCDCCC>BC99999*:B>B4;;;6;DDADCCBBABA??A?AB>BBB?BBBBCCCBCCBCCBBCD@CBBB?CBAABB@@<B@CCC?CCCBBACC?CBBBAA>BC?@@@<?@BBA8?<>;>@CCC3CC?C>>>BBAAA<><>>>@685:@CCC@CCBBCBC?B@BBB=BCF?AABCCBBBBBA@B@CCBBBBBBBBB@B?BDCAB??@@@<>7;>AAA
@ATNG8:01300:04141
GATGGTAGGACGAGCGTCTGAGAGGTACTCATCGTTTCGGAAGAGACAGGTACGTTAATAGTTAATAGCGTACTTCTTTTTCTTGCTTTCGTGGTATTCTTGCTAGTTACGCTAGCCATCCTTACTGCGCTTCGATTGTGTGCGTACTGCTGCAATATTGTTAACGTGAGTCTTGTAAAACCTTCTTTTTACGTTTACTCTCGTGTTAAAAATCTGAATTCTTCTAGAGTTCCTGATCTTCTGGGCAGACTCTCACACGCCTACCATCGAATGAGGTTAGTCT
+
884404=@?BB;99>???CCDD@B@@BBBCCCCBBB<@@=A?ADDC@@A@CCCCD@D@CCDC@CADDCCCCCCC=AABDB1CC?@@CF=BCA@=A;;5;C=@@CBBC@BAFEDDCB?CBD@B?CCCCA@@C@CCBC>ABBBDBBBBAAAAAAAA@CDD@CC?C>@@ABBBA@@=AA@BB8B>C>AAAAA0@BBCC:<;BBCCDAA@?CCCC2CAAAB=@<@B@ABCBBBD@D?BB?A@A=A@BB>BBBBCCCECB@@@CC@DCC;::@@A?BBBB@B@CFCBB
@ATNG8:01301:04154
GATGGTAGTGCGTGAGAGAGAGACCCAGAAGATCAGGAACTCTAGAAGAATTCAGATTTTTAACACGAGAGTAATCGTAAAAAGAAGGTTTTACAAGACTCACGTTAACAATATTGCAGCAGTACGCACACAATCGAAGCGCAGTAAGGATGGCTAGTGTAACTAGCAAGAATACCACGAAAGCAAGAAAAAGAAGTACGCTATTAACTATTAACGTACCTGTCTCTTCCGAAACGAATGAGTACTACTCTCAGAGACACACTACCATCGAATGAGGTTAGTCT
+
?AA=<BCCCCCCCBBCCCCCCB9::8;DE?CBA;;9;@;???AAAC>AB?C?AC??==9:)>>CBB@BBBCBA=>>?89999(9>:>3988&7996<BB@BCCAA<@<>>8>>>:>=AACCCCCCDBBCCCC?BB@@<@BA@BB@@=A@C@@?@BBCDCCC?CCCBBB>A?=BCD?AA888*:==:?ABBB3BD@BA@@BBDCB=<:>@@A<A;;;ACD@CCCBBBC@D?BBC=CCC@BBACCABBBB??ABBCBBAB@@@CBBA?CCA>@<@B@@<?;?BA@@
@ATNG8:01265:04229
GATGGTAGCACGACACGACGATGTGTACTCATTCGTTTCGGAAGAGACAGGTACGTTAATAGTTAATAGCGTACTTCTTTTTCTTGCTTCGTGGTATTCTTGCTAGTTACACTAGCCATCCTTACTGCGCTTCGATTGTGTGCGTACTGCTGCAATATTGTTAACGTGAGTCTTGTAAAACCTTCTTTTTACGTTTACTCTCGTGTTAAAAATCTGAATTCTTCTAGAGTTCCTGATCTTCTGGACGACGCGCACTGACACTACCATTCGAATGAGGTTAGTTT
+
44:=7:?;?;:;<<:=0/////7/55;9=:6626>@>7>><?<@@@DDDE@CBBBA?A=A@AA?B?ABBBBBCBB?BBB=B1@@<@00)///3499;>BB>AABBBB<??AABBFB7;;B=B<>>@???@@<=>=A<@AA=>>@???>>>@===6///7;;0609:<:<9922-289==.=6=355666)68666)--6---;<:=8<;;9(678895?5<>7>>>>>>A;?=?A;6//,/<=9<=;;;?>:::///;6663--(--+,660,,-7(-(-39;4
@ATNG8:01267:04238
GATGGTAGCACACGAGATCTCATCGTACTCATTCGTTTCGGAAGAGACAGGTACGTTAATAGTTAATAGCGTACTTCTTTTTCTTGCTTTCGTGGTATTCTTGCTAGTTACACTAGCCATCCTTACTGCGCTTCGATTGTGTGCGTACTGCTGCAATATTGTTAACGTGAGTCTTGTAAAACCTTCTTTTTACGTTTACTCTCGTGTTAAAAATCTGAATTCTTCTAGAGTTCCTGATCTTCTGGGCAGACTCTCACACGCCTACCATCGAATGAGGTTAGTCT
+
AA@<9B@BBBBCBCCCCBBCAA<<BBBBCE@B?BHIH=EB?D=BBCEDBA?BBCBB?B@BCCB?B?BAABBBBCC?>==<<,=<6>@DC?CCBA?A9978C:?>A????BCBBBCBB>?@A<@=@@@@???@<AAAA;>>>:::?@@CBCC;::=:<=<8==8==A@@@???@@<?>>>=/=1818=;<;+:>788)8:::=>>===:>>>>/>====:=;@@<>>>B888=B=CB>>==188>>5?==>>>?@>>>B@@@=??@<@<<=>9==@B=B=@;;;@
@ATNG8:01269:04232
GATGGTAGTGCGTGAGATAGAGACCGGAAGATCAGGAACTCTAGAAGAATTCAGATTTTTAACACGAGAGTAAACGTAAAAAGAAGGTTTTACAAGACTCACGTTAACAATATTGCAGCAGTACGCACACAATCGAAGCGCAGTAAGGATGGCTAGTGTAACTAGCAAGAATACCACGAAAGCAAGAAAAAAGAAGTACGCTATTAACTATTAACGTACCTGTCTCTTCCGAAACGAATGAGTACTATAGACTATCTGAGACTACCATCGAATGAGGTTAGTCT
+
99:;=AB0:6:=C=@@@95/77//)/7<7==>CAB@B@CCCCB@@<::5:<@@AA@BBB1B<=<<@@@@AAA?8=9;9444$59.5.5::+99949;9=559:;597=93:>@::>?>?BAAAACBB@@;0,0>00+0>;88:00+/2;;=5::::?;;B?BBBBBB>?>;<?<883333)333,3;99>;'994555587;;A;A7;;AA;?;;:@@@<@AABDBC@B=@@F=AAA<>>BBAAABCAAABBAA;??BABBBBBB@BABAA?B@@??B?ABBB@
@ATNG8:01271:04224
GATGGTAGACACGTGTGCTCTCTCGTACTCATTCGTTTCGGAAGAGACAGGTACGTTAATAGTTAATAGCGTACTTCTTTTTCTTGCTTTCGTGGTATTCTTGCTAGTTACACTAGCCATCCTTACTGCGCTTCGATTGTGTGCGTACTGCTGCAATATTGTTAACGTGAGTCTTGTAAAACCTTCTTTTTACGTTTACTCTCGTGTTAAAAATCTGAATTCTTCTAGAGTTCCTGATCTTCTGGGTCTCTCTCTCACGCACTACCATCGAATGAGGTTAGTCT
+
?@A>@CBBBEB@@@CAAACBBBBBCBBBCCBB?BCBB>CC@C@BABBDCC@CCC@?<??BBBB?B>ABCBC@?AB>ABDDD2AB?B@AA<@C??=@@@:??099AAAA?BBBB@@AA;@=>9>=DAA::=@A=@@@A;>=>===@?AAAAC;><A==>=<@@<@<@AAADDA??;?AAAA5A=B988666(7=8880669///@89<5:;;;+;===>=C=AA=AAAA>::7:9<<?>::7;@@D;AA>>>>>>AAAAA@@@;9946568;786;;<A<@??>>
@ATNG8:01276:04214
GATGGTAGGTGCACATGAGTGTATCCAGAAGATCAGGAACTCTAGAAGAATTCAGATTTTTAACACGAGAGTAAACGTAAAAAGAAGGTTTTACAAGACTCACGTTAACAATATTGCAGCAGTACGCACGCAATCGAAGCGCAGTAAGGATGGCTAGTGTAACTAGCAAGAATACCACGAAAGCAAGAAAAAGAAGTACGCTATTAACTATTAACGTACCTGTCTCTTCCGAAACGATGAGTACGATGAGATCTCGTGTGCTACCATCGAATGAGGTTAGTCT
+
<BAB?B=B?A<<A566<;ACCBBBC?BAA><><<:?7?9?;CCCCC@BC=A6;:::@???0@=@@ACCCCCAAA;@BABAAA,;;4;5;:9&999.4:9::9///)/6::6:?B>BBCABCBBBCCCEAAAA=@BBE@FFBB@@@@:@=A;;5;DDBBBCB@CAABAA=@C?::9?A>000*000)0=>>?0??8B477BBBBB@>;<;<A17066;AB>;;;;;;B@@<><<5;00/76799==?977??????@@@AABBAB?:;;>>;>BBC@CABCB@@
@ATNG8:01281:04238
GATGGTAGTATATCGCGTCGCTATCCAGAAGATCAGGAACTCTAGAAGAATTCAGATTTTTAACACGAGAGTAAACGTAAAAAGAAGGTTTTACAAGACTCACGTTAACAATATTGCAGCAGTACGCTCACAATCGAAGCGCAGTAAGGATGGCTAGTGTAACTAGCAAGAATACCACGAAAGCAAGAAAAAGAAGTACGCTATTAACTATTAACGTACCTGTCTCTTCCGAAACGAATGAGTACGTGTGACGTACGTGAGCTACCATCGAATGAGGTTAGTCT
+
CBBC>;;<<<;;;==;;;;==<<<<054;6455::@;@156;@?@@?BB@C?CAA@?>>>)0+/;:@@BB?::=5;455<<:*<=9=<?GG2==?@CGCBBBCBA>A>AC?B;;89BCBCCEJCCC@ABCBB>BA@@?B@@@AAAA=A>BAA=@BAAA@??<?AABBB?9979BA;??999+999/89898(7<8>8A<><?<?5:4;???;?=>?BCD?AAA@?=@3:39==5000*000=>>?8777;<?<:>=@BAAAABA@?B877B@BABB<?:>??<>
@ATNG8:01283:04206
GATGGTAGCTCGCTGATGATATCTCCAGAAGATCAGGAACTCTAGAAGAATTCAGATTTTTAACACGAGAGTAAACGTAAAAAGAAGGTTTTACAAGACTCACTTTAACAATATTGCAGCAGTACGCACACAATCGAAGCGCAGTAAGGATGGCTAGTGTAACTAGCAAGAATACCACGAAAGCAAAGAAAAAGAAGTACGCTATTAACTATTAACGTACCTGTCTACTTCCGAAAACGAATGAGTACACACTCTCATATGACACTACCATCGAATGAGGTTAGTCT
+
@@>:5;><@@=@B@A@A@C;66>?>8=6615=D>?;9<5:>?995:8;;:B8A??BBCCC3B?CABABBAA=?>7////:::)997<6===2=>>:>>BBBBABB=A>AA=ABA?@@@@?@?@A?==???><68<::7;??9>:@?>@?BBA?@?0..:-.*-889::6:<8:??<=>833(3333(39999)33.3;?=???@>1819<<>4:4;8886/66////.8272.222&2;:7<<<;44388833333:8<<A??@?><A>>;>:;6:9;C;?4;:>99
@ATNG8:01286:04190
GATGGTAGGACGAGCGTCTGAGAGGTACTCATTCGTTTCGGAAGAGACAGGTACGTTAATAGTTAATAGCGTACTTCTTTTTCTTGCTTTCGTGGTATTCTTGCTAGTTACACTAGCCATCCTTACTGCGCTTCGATTGTGTGCGTACCGCTGCAATATTGTTAACGTGAGTCTTGTAAAACCTTCTTTTTACGTTTACTCTCGTGTTAAAAATCTGAATTCTTCTAGAGTTCCTGATCTTCTGGGCTGCGCTGATATGCGCTACCATCGAATGAGGTTAGTCT
+
AAB>?BBB?BCCCCABCCBBBBCC@BCBCCBB?BCDD=AA?C?BBBBCCC?CBBBD?D?CCCC?CACCCB@@BDD@AAAA@1BD?BBCE@BBBB@CCE@CC;;;BCDH@DCCCCCCC?BBC?B?CDCCCBBB?CCCC@CBBBBBCDCC?CC?@@A?C@@=@A?A?BCBCCBCDC@BBBBB9B>A;AABBC5CCFDD=CCBCCCDCCB?BDDF5BBBBB@B@CC@CCCDDCC?B?BCBCBB<@@BB=BAA@ACBBBCCCCCDCCBC@BBCCC@BBAA>A@CCAAB
@ATNG8:01287:04195
GATGGTAGTGATACAGATCAGACACCAGAAGATCAGGAACTCTAGAAGAATTCAGATTTTTAACACGAGAGTAAACGTAAAAAGAAGGTTTTACAAGACTCACGTTAACAATATTGCAGCAGTACGCACACAATCGAAGCGCAGTAAGGATGGCTAGTGTAACTAGCAAGAATACCACGAAAGCAAGAAAAAGAAGTACGCTATTAACTATTAACGTACCTGTCTCTTCCGAAACGAATGAGTACGAGAGTCAGAGCAGACTACCATCGAATGAGGTTAGTCT
+
ABAC?BBAACCCCCCCCECCBBCDE?BBB@BBBBBB@C@CCCBBBC>AB?B@BBBBBECC1B?BBBBBACCCCC>BBABBBB5BC?C<@@@7@AC?BCCCCCD@@>A@CE@BBC>BACCCCDCCCCCCCDCD?CCCC>@@BCCCBB?C?CBA?ACCBBBBC>BA??AB>BC?A@A<>>BBA=@>>9>@?@@2AB?B999CAAA?<A;@@CB:=:==A@@=@AAAABB?D=BBC<BBB?BBBBCCBBBCBBBB=>>CBBBABBBB@C==<=:@A@@<@:>B@@@
@ATNG8:01288:04192
GATGGTAGTCTCAGATAGTCTATAGTACTCATTCGTTTCGGAAGAGACAGGTACGTTAATAGTTAATTGCGTACTTCTTTTTCTTGCTTTCGTGGTATTCTTGCTAGTTACACTAGCCATCCTTACTGCGCTTCGATTGTGTGCGTACTGCTTGCATTATTGTTAACGTGAGTCTTGTAAAACCTTCTTTTACGTTTACTCTCGTGTTAAAAATCTGAATTCTTCTAGAGTTCCTGATCTTCTGGTAGAGCGTGCATATATCTACCATCGAATGAGGTTAGTCT
+
@9;57<:;;;==AB;;9@:66;<596;;;5547:555)5<7=9>>///77)//7::27)4444.4.4.4499999499999(9<.5599099;;8=>=9=>4559<45.559;;;:;065=8=:?==BC>=A>=B=B?CCC900;00/////)/788655.4;-3-335555999755599+95;.5555&5555;)56;665=5558<<:<*<565=:>2669;;<>;;?:C=?>=999289C8::C>@@:;9????@@A@@@B=>?B@A>ACCC?B>AABAA
@ATNG8:01290:04208
GATGGTAGATACTCGCTGATACACCCAGAAGATCAGGAACTCTAGAAGAATTCAGATTTTTAACACGAGAGTAAACGTAAAAAGAAGGTTTTACAAGACTCACGTTAACAATATTGCAGCAGTACGCACACAATCGAAGCGCAGTAAGGATGGCTAGTGTAACTAGCAAGAATACCACGAAAGCAAGAAAAAGAAGTACGCTATTAACTATTAACGTACCTGTCTCTTCCGAAACGAATGAGTACGTGTGACGTACGTGAGCTACCATCGAATGAGGTTAGTCT
+
:=::7:;?A@ACB966=>>CCBCDC?CCBABBBB;;8:=AAAA:9:=@@=A?AA9:8CCC1C?BBBBBBBBBBB=97;AAAA5BEAE@CCD<FCCABABDCCBBB@CGCC@BBC?CCCBBCCHHCAABBCCB?BCBA?B@@?CBCC@C@CBB?BABACCCCAAAABBB?BC?BBB9:9CDD;A::49<AAA3BB?D;::>>A>?4:7;???=B=;;ABD@CCCAAAA;@=@?>6=::4:ABADBB::9BAA@A???999>>>CBB?BCBBB?BBBB@B@BBBAC
@ATNG8:01293:04199
GATGGTAGTGTGTCTCTGAGAGTAGTACTCATTCGTTTCGGAAGAGACAGGTACGTTAATAGTTAATAGCGTACTTCTTTTTTCTTTGCTTTCGTGGTATTCTTGCTAGTTACACTAGCCATCCTTACTGCGCTTCGATTGTGTGCGTACTGCTGCAGTATTGTTAACGTGAGTCTTGTAAAACCTTCTTTTACGTTTACTCTCGTGTTAAAAATCTGAATTCTTCTAGAGTTCCTGATCTTCTGTGTCTCTCTCTCACGCACTATCGAATGAGGTTAGTCT
+
5::95<554::;55555;;666===<;::944.433808:5;5::<=<<<9=?>=?=A@B?;?=B?AAACCCCDB=9;;995#555)499<2<555.555.5949;;<<>7;;;;;;;;7;=@9>7;;?=99:@9;;9@=BBCCC;;;BAAA;;:@@@ABA=DD7;4999??<=95.4000/&/)/)////&//555)55999999;;.5555$599;;6;6;>9;;;<944.4.444;9:5:?>>@@AB@A>9:99>>==9944::77+//7;)/)/////
@ATNG8:01295:04214
GATGGTAGTGATACAGATCAGACACCAGAAGTCAGGAACTCTAGAAGAATTCAGATTTTTAACACGAGAGTAAACGTAAAAAGAAGGTTTTACAAGACTCACGTTAACAATATTGCAGCAGTACGCACACAATCGAAGCGCAGTAAGGATGGCTAGTGTAACTAGCAAGAATACCACGAAAGCAAGAAAAAGAAGTACGCTATTAACTATTAACGTACCTGTCTCTTCCGAAACGAATGAGTACGATAGAGAGCTCTCTCTACCATCGAATGAGGTTAGTCT
+
@<<=?BCBBCCCCCDCCCCCECCCC?AAE@CCC@@>@@CBBBBBB>?>=?>ABCBBGAG2D?A@@BBBCAABC>C9::BBB2?>;?<@@A8A@@=B?><@@AAA:>9@A=ADD8==@@@@?>>AAAA:::>;AC?>8=;AA>@>>9>:>:88;AAA@@@@<A>>>BB?@A<BBC;>>888-6=97;=;;<,//,/@@=A@BBA:=9=BAA;=<>B<<=<>>>A??@<?8<;;1:994888D;;;E=>>>ABBDC@;;;BB@@@<@@??>::::>8<9>::;=
@ATNG8:01296:04198
GATGGTAGAGAGAGCTCTCTCATCGTACTCATTCGTTTCGGAAGAGACAGGTACGTTAATAGTTAATAGCGTACTTCTTTTTCTTGCTTTCGTGGTATTCTTGCTAGTTACACTAGCCATCCTTACTGCGCTTCGATTGTGTGCGTACTGCTGCAATATTGTTAACGTGAGTCTTGTAAAACCTTCTTTTTACGTTTACTCTCGTGTTAAAAATCTGAATTCTTCTAGAGTTCCTGATCTTCTGGTATACACACTCGCTCGCTACCATCGAATGAGGTTAGTCT
+
CCAB>BBCCCCCCCCBCCCCC?@@@<<<=>;A7ACCC?BB@B@DBBC;;;?BBBAA=A?@?@C?G>;??;BBBBC?BC==B+BB<A999)9@?>=A??9?@399@?<>=BBDCCDDD<>>>3638BBA??==:=>;;5;:;;===:;;@;;;>>?:==>=AB=A:;;;BBAAAB<??@@@6@;?:<<<<;+==9::1:::///://9==<==,7//-626)//079;;>9>9>:>A56//-/;@7=@@A@@:;;>===B;::<<<8>::;<5---70707333<
@ATNG8:01297:04225
GATGGTAGTATATCGCGTCGCTATCCAGAAGATCAGGACTCTAGAAGAATTCAGATTTTTAACACGAGAGTAAACGTAAAAAGAAGGTTTTACAAGACTCACGTTAACAATATTGCAGCAGTACGCACACAATCGAAGCGCAGTAAGGATGGCTAGTGTAACTAGCAAGAATACCACGAAAGCAAGAAAAAGAAGTACGCTATTAACTATTAACGTACCTGTCTCTTCCGAAACGAATGAGTACACACTCTCATATGACACTACCATCGAATGAGGTTAGTCT
+
88894889AAC;00>=00/<799B@;@@>;>A@>@>=?B;95@@@=@B<A>AA@@?@@@,@;??>@AAA@@@@;:99=>>>+:;494===4@@B@ABBBCCBAB8;7;B=B@@?ACBBCCECCDCBBBBBB?BBBB?BBAABBBB@C?B;;6;C@@@?CD@AADDCC@DD??>=189999+79=87899:(7:7<>?>AAA@?;>;>>>A;><>@CCC?BA???BA?B?ABB=BDC?BBBBBBCCBCCB??;??@@CCBBBABC?B?????BABB?B?BEBBA
@ATNG8:01299:04203
GATGGTAGCTCACGTACGTCACACGTACTCATTCGTTTCGGAAGAGACAGGTACGTTAATAGTTAGTAGCGTACTTCTTTTTCTTGCTTTCGTGGTATTCTTGCTAGTTACACTAGCCATCCTTACTGCGCTTCGATTGTGTGCGTACTGCTGCAATATTGTTAACGTGAGTCTTGTAAAACCTTCTTTTTATGTTTACTCTCGTGTTAAAAATCTGAATTCTTCTAGAGTTCCTGATCTTCTGGAGATACACATGATACTCTACCATCGAATGAGGTTAGTCT
+
@@B@?ACBB:6;ABBB;6:?@ABCBDBBBBAA<ABBB=BD@CAAAABCCDADEDCB@C?BBBB@CBBBBBBCCBB=??BDB3BB?ABAA<@BBC?AAB:??499=?;=9<<@ABF@@<@@A<@<@A@@@B??;?ABB;>>@???@@>>>@E>>>>:>::7;@<?=@?777=>//+/6656)65=678888(7<///)//:///;98</8786+5@@@@=D=??<>?>>=>B=D;?@A===///=9767=@@@@@@B===AAA?<<6<<;;=8676<8<:@???@
@ATNG8:01299:04223
GATGGTAGTAGTACACTAGTCATACCAGAAGATCAGGAACTCTAGAAGAATTCAGATTTTTAACACGAGAGTAAACGTAAAAAGAAGGTTTTACAAGACTCACGTTAACAATATTGCAGCAGTACGCACACAATCGAAGCGCAGTAAGGATGGCTAGTGTAACTAGCAAGAATACCACGAAAGCAAGAAAAAAGAAGTACGCTATTAACTATTATCGTACCTGTCTCTTCCGAAACGAATGAGTACTACTCTCAGAGACACACTACCATCGAATGAGGTTAGTCT
+
BBA@:;6@BB@?ACBCCCBB@BB@@=@CC>AA@AAA=A7<;B@A@B?BC?B?@@@ACA@A2@5::A@@@@@9::5::;DCCC15:454===4?@BACABACBB;;6;<@A=ACD?C@@?ACCCCCCCBBBBB?A?@@9:9BBBABB?B?BAA=ACBAAABB?BBBCBB@BC?BBB?BBCCC>CBB?@@@@@@&@;5///7@B@A@<A;>>@A<??>>=:947>=>?<<7=5;;>6?>D;?>>>==@@??>>>A@@@@@@AA>>>@B=B@@>>5;???<?>ABB??
@ATNG8:01300:04193
GATGGTAGTATCTGTCTATGAGAGCCAGAAGATCAGGAACTTTAGAAGAATTCAGATTTTTAACACGAGAGTAAACGTAAAAAGAAGGTTTTACAAGACTCACGTTAACAATATTGCAGCAGTACGCACACAATCGAAGCGCAGTAAGGATGGCTAGTGTAACTAGCAAGAATACCACGAAAGCAAGAAAAAAGAAGTACGCTATTAACTATTAACGTACCTGTCTCTTCCGAAACGAATGAGTACACACTCTCATATGACACTACCATCGAATGAGGTTAGTCT
+
///94:7/4499=>@BB@99;BBCC@CAB<BBA;;5=@=@A@699<;@@;@<@A@@@@>>,>39:>997<88;=588::>>?+;@>;;CDC;BBB@B;;;A@=00-/7>;4=<@?<@?>@:9;FCCECDCCC@CCBC=@@A@AAA@>A?B@@>@DBBEBBB?BBBBCB?BB>AAA?AA989*733,779999%9<98::;>???>;>:==??8>:=>A;;6;@?@AAA>A?:::5:AA799CCCBBBAAA???B?>>>BBBAABAA=A::9B?BB::7:?AA???
@ATNG8:01302:04229
GATGGTAGTGCGTGAGAGAGAGACCCAGAAGATCAGGAACTCTAGAAGAATTCAGATTTTTAACACGAGAGTAAACGTAAAAAGAAGGTTTTACAAGACTCACGTTTAACAATATTGCAGCAGTACGCACACAATCGAAGCGCAGTAAGGATGGCTAGTGTAACTAGCAAGAATACCACAAAAGCAAGAAAAAGAAGTACGCTATTAACTATTAACGTACCTGTCTCTTCCGAAACGATGAGTACGAGAGAGCACACGTGTCTACCATCGAATGAGGTTAGTCT
+
;@?>9<<6665=<<ACCBB@BB9:605<B=@@@@;;4;=B::00/839;6:<@@873998'918783733388<13349999'44.4.555&5:<??AA?:<9555)47;<=??;:=???AB@BCBBBBBCBB=A;;<<@@?@@CBB?CAD@A>@BBC;;;C@BBB@@?=@@<@?>:>@CCC:@@@;99999(:>;@@AAA@??>?B=@99:?B=AAAAB=AA==>>A5;6;?>4==;;;??;;;>>>BBB@@@@@===>;;;;C=@888818====A<@>>>;
@ATNG8:01304:04225
GATGGTAGCATCATGCATATCTCACCAGAAGATCAGGAACTCTAGAAGAATTCAGATTTTTAACACGAGAGTAAACGTAAAAAGAAGGTTTTACAAGACTCACGTTAACAATATTGCAGCAGTACGCACACAATCGAAGCGCAGTAAGGATGGCTAGTGTAACTAGCAAGAATACCACGAAAGCAAGAAAAAAGAAGTACGCTATTAACTATTAACGTACCTGTCTCTTCCGAAACGAATGAGTACGTGTGCGACGTGTCTCCTACCATCGAATGAGGTTAGTCT
+
@@BC?CCBBDDBBBBCICCCCCCBB@CCD@CCCBBB>A>ABBAAAB>BB@C@AAABBBBB3B?CCAAAAAACCC>BBABAAA2BC@C@DDD;DCC?CCBCCDC@@>@AEE@CBB@BBCBCBCCCCEEDBBBC?CCBB?@?@@CCBB?B@C@@?ACCCDCCC@CCCAAA@CC?>>?399998+9>>;9:::::%0>;;0/0@9???=A<A?AA7;7;@CCC@CGBBB@?<?<@>>9>::6:??BBBCBBBAAACBBBBBA@>>9>>D<A?<=>=BA>>;><@B???
@ATNG8:01307:04199
GATGGTAGATATATGCACGCTCTACCAGAAGATCAGGAACTCTAGAAGAATTCAGATTTTTAACACGAGAGTAAACGTAAAAAGAAGGTTTTACAAGACTCACGTTAACAATATTGCAGCAGTACGCACACAATCGAAGCGCAGTAAGGATGGCTAGTGTAACTAGCAAGAATACCACGAAAGCAAGAAAAAGAAGTACGCTATTAACTATTAACGTACCTGTCTCTTCCGAAACGAATGAGTACACACTCTCATATGACACTACCATCGAATGAGGTTAGTCT
+
89458:::@>;<<;;;AB@>@>99:49557:;:5662505<;7833-33282373::::;+;6:::474::==C:@8;;BBB2:;:;?CCC7:9D@A966====><C@CB@CCC@BAAFHGD=<;IGBBBBL@CC@A>AAABBB:;8;@DAA>@CCCEDCC?BBCC::8:A<@BA399>??8>>?<<<?>?.;?<B@BAB>AAA7;7:>@?:>;>ACBB?AE;;;A@=>??@>6===;??@BBB@??CBBBBBBB@>ABAAGBBB?B???@;>=::6:39;AA@
@ATNG8:01313:04219
GATGGTAGATACTCGCTGATACACCCAGAAGATCAGGAACTCTAGAAGAATTCAGATTTTTAACACGAGAGTAAACTTAAAAAGAAGGTTTTACAAGACTCACGTTAACAATATTGCAGCAGTACGCACACAATCGAAGCGCAGTAAGGATGGCTAGTGTAACTAGCAAGAATACCACGAAGCAAGAAAAAGAGTACGCTATTAACTATTAACGTACCTGTCTCTTCCGAAACGAATGAGTACTATAGACTATCTGAGACTACCATCGATTGAGGTTAGTCT
+
@@@=@BBCBCBCCBAAABBBCCBCB?BED@CBBB:96:?AABCCCCACC?C?AAACBBCB3B@?>>A999A??>88;2;ABC3BC@D@FDG:@8817===B@@@A:>:>B=AAA;>>A???@??@===@@@A<@@@@=<;;@@B8839=@?@<@A???A::7;?@?>A<::27;;46633.3.-(-4444',,----22...3;6<=>?=B<AA>>?=ABBB@@@<><>=>46//(///55;9><><>@???@BAAA@?>>>A=A:;;>><>?B=C<AAA??
@ATNG8:01264:04264
GATGGTAGCTCACGTACGTCACACGTACTCATTCGTTTCGGAAGAGACAGGTACGTTAATAGTTAATAGCGTACTTCTTTTTCTTGCTTTCGTGGTATTCTTGCTAGTTACACTAGCCATCCTTACTGCGCTTCGATTGTGTGCGTACTGCTGCAATATTGTTAACGTGAGTCTTGTAAAACCTTCTTTTTACGTTTACTCTCGTGTTAAAAATCTGAATTCTTCTAGAGTTCCTGATCTTCTGGTAGAGCGTGCATATATCTACCATCGAATGAGGTTAGTCT
+
A@A>@BBCBBBBCCCCCDBCBCBCCC@@@DCC?CBBD>CCAD@BBBCCDE@BB@A@AD@CCBB?B?B???BBCBB?ACBBB1BB=@@CC<BBAA>A><7<B:>=ACCC?C@BBCC@>7=?A<A=@@@?>>>>;>AAA69:AAA?>?@A@@@=<<<8;8818>:?<A@@@ABB@@7:;AAA5A<?;>?>>>/=A76607::///>:9<18888(5:<<A<A=CD=AAAA==>=D<@@>>>?:==@<@AAAA====>?????@?AAA=>>@@A<:::A=A=AAA=>
@ATNG8:01265:04252
GATGGTAGCTCTGCTCTGACTCTCGTACTCATTCGTTTCGGAAGAGACAGGTACGTTAATTGTTAATAGCGTACTTCTTTTTCTTTGCTTTCGTGGTATTCTTGCTAGTTACACTAGCCATCCTTACTGCGCTTCGATTGTGTGCGTACTGCTGCAATATTGTTAACGTGAGTCTTGTAAAACCTTCTTTTTACGTTTACTCTCGTGTTAAAAATCTGAATTCTTCTAGAGTTCCTGATCTTCTGGATACACTCATGTGCACCTACCATCGAATGAGGTTAGTCT
+
88::8==A@:66@BAABCBB:;;AB;::>@;;.:@A@<BD?B?@@ABBBF@BB<;6.57<5;;6;6;>@AA;;5;5:9???,444/5<<@8=BB?9@<A99=99:99@@=ABBCBBBC?ABC?B@BCCCCCDD?@@@@=ABBDC@AA@BB@@@@AA?BCB@CB?C@BB@@@AA@A>B;;;;.9=B69:CCE1AACCD>CBB9:999598@@@A0><90/)/:>@*0099:9@0909<<=<=665<:@=@@@B@??BA@>@:969A@=?@=>?5:9?A;@=>AAA@
@ATNG8:01268:04266
GATGGTAGTATAGAGCTCTACATAGTACTCATTCGTTTCGGAAGAGACAGGTACGTTAATAGTTAATAGCGTACTTCTTTTTCTTGCTTTCGTGGTATTCTTGCTAGTTACACTAGCCATCCTTACTGCGCTTCGATTGTGTGCGTACTGCTGCAATATTGTTAACGTGAGTCTTGTAAAACCTTCTTTTTACGTTTACTCTCGTGTTAAAAATCTGAATTCTTCTAGAGTTCCTGATCTTCTGGGTGCGCTACAGTCTCTCATCGAATGAGGTTAGTCT
+
CCCC@BBBCCBBBCDCCBBCCBBBCCDCCCAA>ABCD=AA?B?CCBBBBB>BBBBB>A>BBBB>B?BBBBBBBBB@CCCCC2CC=B>AA9?BBB>BBB?BB;==ADCC?=?@@A;;;9>>@;@;>>>>>?>>;AA==7=ABB@@@@@AADA=??A=??><?=9=:>>?>AAAAA7>>AAA5B;>866666(7=;;<6<??:;;D<=;06778(7>>>?<A<AA=DBBA???7;7;A??==:<@@D;>?@A@@<==@@@A@@@B=>==:===>;><?AAA@
@ATNG8:01268:04288
GATGGTAGCGCATATCAGCGCAGCCCAGAAGATCAGGAACTCTAGAAGAATTCAGATTTTTAACACGAGAGTAAACGTAAAAAGAAGGTTTTACAAGACTCACGTTAACAATATTGCAGCAGTACGCACACAATCGAAGCGCAGTAAGGATGGCTAGTGTAACTAGCAAGAATACCACGAAAGCAAGAAAAAGAAGTACGCTATTAACTATTAACGTACCTGTCTCTTCCGAAACGAATGAGTACTGCGTCTCACTCTCGCCTACCATCGAATGAGGTTAGTCT
+
CCB>@C9;;DECCBBCCCCBBB?@@;ABC@CCCBBB@D@BBABBBB@BB?B>BBBBBCCC1C@DDDBCCCCCCB=>@=>>@@0@D>C?BBB<BCC@AAABCBA@?=@?BC@CCC@CCBBCBBACBBBCBCCCACCCC@BBCBCCBB=B?B@@>ACCDCDCC@BBBBBB@CC?BBB<????=8@<<999999(8@?B9::DCBCB?B?BB@@=?;?CDCC?BCBCCBB@B@CDF>BBB?BBCCCCABBBBBBBC@@@BBCCC@CCC?CCBCB@AAAB?B?BCBAA
@ATNG8:01269:04243
GATGGTAGCTCGCTGATGATATCTCCAGAAGATCAGGAACTCTAGAAGAATTCAGGTTTTTAACACGAGAGTAAACGTAAAAAGAAGGTTTTACAAGACTCACGTTAACAATATTGCAGCAGTACGCACGCAATCGAAGCGCAGTAAGGATGGCTAGTGTAACTAGCAAGAATACCACGAAAGCAAGAAAAAAGAAGTACGCTATTAACTATTAACGTACCTGTCTCTTCCGAAACGAATGAGTACGTGTGACGTACGTGAGCTACCATCGAATGAGGTTAGTCT
+
88::;@A@BBCDCCCCCCBBBEB9:;;CD@BCBC@?<?<A?@@BBB?BB?B?A@@:===?.?>ABBCBBCBBDE=DCBBBAA2?@<?6::;6;CC@BABABBBAA>B?BC@BBC?AAAABCCCCCCCCBBABAEEBB>BCCDDDA@?BACBB?ACCCCCCC@ABAAACABB?BBC=@?BBB=A>>9:99988%8A;>?AAC>A??:>;??AA=A=A@BBB=AAAAABB?B?BBB=BBF@???BCCCBBBBBAAABBBBBDBABBDF@CB?@??AAAB?A=AA???
@ATNG8:01271:04251
GATGGTAGTATCTGCACACTCTGTCCAGAAGATCAGGAACTCTAGAAGAATTCAGATTTTTAACACGAGAGTAAACGTAAAAAGAAGGTTTTACAAGACTCACGTTAACAATATTGCAGCATTACGCACACAATCGAAGCGCAGTAAGGATGGCTAGTGTAACTAGCAAGAATACCACGAAAGCAAGAAAAAGAAGTACGCTATTAACTATTAACGTACCTGTCTCTTCCTAAACGAATGAGTACACATCGTCGTGTCGTGCTACCATCGAATGAGGTTAGTCT
+
?@AB?BCCCCBBBABCCCCEBBEDD>BBDACCB@@@<@=AACBCCD@CC?BABBBACCCC3C?BBBBBBB>>>@989;@A@A1@C>C5;;;.;CF@F<<;DFHEC?B?BD@CCC>AACBCCC@CCBBCCCCCACDBB@BCBBCB@@=@?BAB?BBBCBBBB?BCCCBB@BB@BBB?BCBBB<?>??=?@AA.=A?ABBCBBBCB?B?BDDD>><?CEDF?BBBA@AA=A?BBB>ADE@C@ADBBBBDBGCCCCCBBBCC@@@BBA?ACCCC@BBAA>A?BBBCB
@ATNG8:01271:04279
GATGGTAGACACGTGTGCTCTCTCGTACTCATTCGTTTCGGAAGAGACATGTACGTTAATAGTTAATAGCGTACTTCTTTTTCTTGCTTTCGTGGTATTCTTGCTAGTTACACTAGCCATCCTTACTGCGCTTCGATTGTGTGCGTACTGCTGCATTATTGTTAAACGTGAGTCTTGTAAAACCTTCTTTTTACGTTTACTCTCGTGTTAAAAATCTGAATTCTTCTAGAGTTCCTGATCTTCTGGTATGACTAGTGTACTACTACCATCGAATGAGGTTAGTCT
+
AAAB?BCCBDC9:6B;6:CCBBBBCBBBBC;;:;DCC>CC?B@BBBBB@AABBBBD@C?BBBD?B@BBBCJCCCB?BAABA2CC@DBCC?C;;97:6<>AB@CCDCCD@CDBBBEAA?@BB@B@BCCCBBAC@CCCC@BBCBBCCCCCCBBBCBBB?BB?AB?BB>ABCCCCCCB@BCDDD;D?C@CCDDD5DEBBB<B@@@@@B@AA=BBAB0@@@@B?B@CC@BBCCCBB?B?BCCDCC?BBE?CCCCBBBDDCCCCCCCBCCC@BBBBA@:;:@=@=CBBBB
@ATNG8:01287:04272
GATGGTAGCACACGAGATCTCATCGTACTCATTCGTTTCGGAATGAGACAGGTACGTTAATAGTTAATAGCGTACTTCTTTTTCTTGCTTTTCGTGGTATTCTTGCTAGTTACACTAGCCATCCTTACTGCGCTTCGATGTGTGCGTACTGCTGCAATATTGTTAACGTGAGTCTTGTAAAACCTTCTTTTTACGTTTACTCTCGTGTTAAAAATCTGAATTCTTCTAGAGTTCCTGATCTTCTGGGCTGCGCTGATATGCGCTACCATCGAATGAGGTTAGTCT
+
:@AB8<<AABBB;55<666;;;9;<<;;;;997555605;7<6;655=<<=:==<<<.40444:383999:<:;::6:::::+::288:;:.:;88-333,3<;?><8<?:@333::?;<9>?9>7;<<55256278-----778777889953..)...468/60779::;;87178978*74:7<9:9:+::77=+--7---9;8;7;AAA.A:;:@;@=BB;??AA@@@>D7;:?>;;5777707///:9::>>>>>==@@@H;?<=995///=6:6:=:>>
@ATNG8:01293:04289
GATGGTAGTATATCGCGTCGCTATCCAGAAGATCAGGAACTCTAGAAGAATTCAGATTTTTAACACGAGAGTAAACGTAAAAAGAAGGTTTTACAAGACTCACGTTAACAATATTGCAGCAGTACGCACACAATCGAAGCGCAGTAAGGATGGCTAGTGTAACTAGCGAGAATACCACGAAAGCAAGAAAAAAGAAGTACGCTATTAACTATTAACGTACCTGTCTCTTCCGAAACGAATGAGTACGAGAGAGCACACGTGTCTACCATCGAATGAGGTTAGTCT
+
;;LF@D>;:6;;;;;A?AA>A969B8<@B?@@BCAA?AAECDBBCD?BB?B@B@A???==,>>@AABCBDCBBB>BABBACB2AA@A5;;;.;BB>BAAACF@?@?C@DD@CBC?BAAABBBCCBCCCA@@B?B@@@>AAABAAAB>B=B;;9;C@@ADDDABAABBBCCC?AAA4:9??=5<;<8999999%9=:>:8;A@@@A=A:==@E<>;>>A@@<@@BAABA@D?BAC=CCC?AAABBBBCAAAB>>>BCCCBABAA?@@=B=>>A<:::?8;6;@999
@ATNG8:01297:04286
GATGGTAGATATATCACGCTCTACCAGAAGATCAGGAACTCTAGAAGAATTCAGATTTTTAACACGAGAGTAAACGTAAAAAGAAGGTTTTACAAGACTCACGTTAACAATATTGCAGCAGTACGCACACAATCGAAGCGCAGTAAGGATGGCTAGTGTAACTAGCAAGAATACCACGAAAGCAAGAAAAAGAAGTACGCTATTAACTATTAACGTACCTGTCTCTTCCGAAACGAATGAGTACTGTATCTATGTGTGCGCTACCATCGAATGAGGTTAGTCT
+
AB>A9<<CBB=C69:CBAB@@@BB@ABB=AAAA<;8;=BCCBCAE@CB=?>?AABBCCC1959BBABBBBBBB978;=999)>D?C8AAB9ABC@CBBBBCCBC?D@AA=@@A?BBACDCCCBABCBBAAB@CEEKDBBBBBA@>9@>A;:7;CCCCBAB@BCCCBC???:?A@<@@<<=57878?AABB3A@?@9899;;<=;>;@@==:>5;;BA@>@CAACAA@@=@=<58..).-.:@?>>>BCAA@998@=@@@BA:9:;>>>>=//000+06;<009
@ATNG8:01302:04273
GATGGTAGTCTCAGATAGTCTATAGTACTCATTCGTTTCGGAAGAGACAGGTTACGTTAATTAGTTAATAGCGTACTTCTTTTTCTTGCTTTCGTGGTATTCTTGCTAGTTACACTAGCCATCCTTACTGCGCTTCGATTGTGTGCGTAACTGCTGCAATTATTGTTAACGTGAGTCTTGTAAAGCCTTCTTTTACGTTTACTCTCGTGTTAAAATCTGAATTCTTCTAGAGTTCCTGATCTTCTGGGTCTCTCTCTCACGCACTATCGAATGAGGTTAGTCT
+
C;;58<;;@@@B@A00/9799:<666===666;<<<@8=B?B<C@CC>??7;5997727)/)/771;8<:;;<<<=>7;;>><+<A858;>4:///)//:5<?4659;45165<<<<<@7;;<9@?CB@@@A9:69>@@?CDBA==;00)/970//:<.404:68:5:7:8555;;;<:=<<>365.5.5555&599;@6=;??@?>5592999&599997;8==:====ABB?C@CCA??>499AA:BACCBC;;;BCBCA@@AA@AAB>;;;;<@=@C@@0
@ATNG8:01303:04288
GATGGTAGTATATCGCGTCGCTATCCAGAAGATCAGGAACTCTAGAAGAATTCAGATTTTTAACACGAGAGTAAACGTAAAAAGAAGGTTTTACAAGACTCACGTTAACAATATTGCAGCAGTACGCACACAATCGAAGCGCAGTAAGGATGGCTAGTGTAACTAGCAAGAATACCACGAAAGCAAGAAAAAGAAGTACGCTATTAACTATTAACGTACCTTTCTCTTCCGAAACGAATGAGTACTACTCTCAGAGACACACTACATCGAATGAGGTTAGTCT
+
BB@?>ACCDCBDCBBCDDCCCBBBCACBB@BCCC::;;ACCCCBBB@BB@C@AAA:::::);@CCCCBAACBBD<A@@@@@@0@B>A<@@A9AEGIBBCCCBBCB?A@BB@BCC?CCCCBCCEFCCCCCBBC@BCBD?BAAABBBB>C?CAA?@DCCCCCA?CBBBB@>@A=>>?499===5==<899999(7A<A:;;AAAAA:=:=??>;?<??CBC=@@>@CCF?B?CCF=BBBABBBAABBBCBBBBBBDAA@BCAAABBBBBBBB>BBBB>C@BAAAB
@ATNG8:01305:04286
GATGGTAGTATAGAGCTCTACATAGTACTCATTCGTTTCGGAAGAGACAGGTACGTTAATAGTTAATAGCGTACTTCTTTTTCTTGCTTTCGTGGTATTCTTGCTAGTACACTAGCCATCCTTACTGCGCTTCGATTGTGTGCGTACTGCTGCAATATTGTTAACGTGAGTCTTGTAAAACCTTCTTTTTACGTTTACTCTCGTGTTAAAAATCTGAATTCTTCTAGAGTTCCTGATCTTCTGGGTGCGCTACAGTCTCTCTACCATCGAATGAGGTTAGTCT
+
AABB@CBBCCE::6>>>AA<>CCBBCBAAAAB>DBBB<AB?C?BBAACA@=?A@:969=>@??:?>@@@@??<8<6?AABA2@?;?==?7>?>?6:/0)0.)-8:8....3355571522.56<===;;;A;>>??=>>>@@@???AA??;76:5///777176>>>BB>>>E;>:;;;/;9>:>>EED.==DDD8==AAAA??;;5;>>>/>889B=B=BA7;;>BBAA=A=@@@?;:46:9:1///977;????@@@@;77@9:///9433776;9:::@>
@ATNG8:01308:04272
GATGGTAGTGTCATATGAGAGTGTGTACTCATTCGTTTCGGAAGAGACAGGTACGTTAATAGTTAATAGCTTACTTCTTTTTCTTGCTTTCGTGGTATTCTTGCTAGTTACACTAGCCATCCTTACTGCGCTTCGATTGTGTGCGTACTGCTGCAATATTGTTAACGTGAGTCTTGTAAAACCTTCTTTTTACGTTTACTCTCGTGTTAAAAATCTGAATTCTTCTAGGTTCCTGATCTTCTGGTCTACTACACTGTACTCTACCATCGAATGAGGTTAGTCT
+
CCBC?BBCCBBBCCCDEEEDBBBCCBCBBB;;;;BBH>CD@C@BBCDDCC@CCBBB?C@BBBD?C@BBCAA=A@?;????@2AA=B@@@;@CBB@CCC@CC=A@@EDC?BBCBAAAA>BBB>A>BCCB@A@B>BBDC7?=?@>>===A@A@?==?;=??;AA;>9>AAA=>=AA:??AAA5A=D;>>>>>.@A<<<1866///<<9<18888(8@@CB<B=AA<?>?A<A<@;<<:::96<<@:;<;AAAAA@@@@??@AAA@@<@>??A;@@AA;?<@@@>>
@ATNG8:01264:04291
GATGGTAGCGCGACGAGCGTAGACCCAGAAGATCAGGAACTCTAGAAGAATTCAGATTTTTAACACGAGAGTAAACGTAAAAAGAAGGTTTTACAAGACTCACGTTAACAATATTGCAGCAGTACGCACACAATCGAAGCGCAGTAAGGATGGCTAGTGTAACTAGCAAGAATACCACGAAAGCAAGAAAAAGAAGTACGCTATTAACTATTAACGTACCTGTCTCTTCCGAAACGAATGAGTACTATGTAGAGCTCTATACTACCATCGAATGAGGTTAGTCT
+
=><@=ACCDCDBBB@AACCDDCDDD=BBB@CCCC?@>??BCCCCAA?BB=??BBBAABBB2B?BBC@ABEBAA@:?>==>@@0@B>C5;;;.;BB?CCCCCDCCB?B?BC@CCD9::BBBDCDDDBBBBBCB@BBBB>AABCBBBB@B?B@@=@EDCBABC?BBABBB?BB@889@BBBBA;A9979CCCC3BB?;888BB@==:=<A>>>=C=AAC@@>@BAABCC@C>AAC>CBB?BBECCCCBBAAABBAAA??>>>A;;<A<@@@@A<>B8858<C@>>?
@ATNG8:01265:04314
GATGGTAGCAGACGTGACAGAGCGCCAGAAGATCAGGAACTCTAGAAGAATTCAGATTTTTAACACGAGAGTAAACGTAAAAAGAAGGTTTTACAAGACTCACGTTAACAATATTGCAGCAGTACGCACACAATCGAAGCGCAGTAAGGATGGCTAGTGTAACTAGCAAGAATACCACGAAAGCAAGAAAAAGAAGTACGCTATTAACTATTAACGTACCTTTCTCTTCCGAAACGAATGAGTACGATGAGATCTCGTGTGCTACCATCGAATGAGGTTAGTCT
+
//:::<<@CCBCDBBA>>=;<A=BDADCB?CBBBA@?A@CBCBBBB@BC@B?><<99999(:;@?A:98A?>?C;??:9449$9@<@?CDG<DCC?AAACCBBCB@C@CC@A@@?BBA@ADCHICCBB@@@A=A:;;?A@??DCBB?B@C;;7:DBBBDDD?@AA000;?@=@BC;==A@C8?<<9>@@@@2@A?A>>?@@@@A<@:?>87189;:@@@<@@<ABBB?A?CCD>AAA?AAADBBB:99BBBCCCABBAB@@>BBA4<<<:9499<@<@<@AA@@
@ATNG8:01265:04325
GATGGTAGCGAGCGAGTGTGTATACCAGAAGATCAGGAACTCTAGAAGAATTCAGATTTTTAACACGAGAGTAAACGTAAAAAGAAGGTTTTACAAGACTCACGTTAACAATATTGCAGCAGTACGCACACAATCGAAGCGCAGTAAGGATGGCTAGTGTAACTAGCAAGAATACCACGAAAGCAAGAAAAAAGAAGTACGCTATTAACTATTAACGTACCTGTCTCTTCCGAAACGAATGAGTACGTGTGCGACGTGTCTCCTACCATCGAATGAGGTTAGTCT
+
?@@=?BCCCCCBBBCCCCCCCCCBC@CCE?CCDDBB>@<AACBBBB>BB>B?BBDBBBBB5B@CCCEBBBCCCF>CA99999*:A=B4;;;6;BFBGBBBCCCBB?B?BE?CBC?BBAA@BCCCCCCCCCCC@CCCC?BABBCBBB?C@CCC?BBBCCCCC?CCCAAA?AA?@@A<;;777)9>>;99:9:9%9?;A:8:DCCCB?A:??AB:=:=AC@@>@CAAACC?C@BBB=B:97:CAABBBAAABBBBBBBAABCCC=?AC?C@=>>:?AAA<A;>B???
@ATNG8:01269:04303
GATGGTAGGAGACACGTCGCACACGTACTCATTCGTTTCGGAAGAGACAGGTACGTTAATAGTTAATAGCGTACTTCTTTTTCTTGCTTTCGTGGTATTCTTGCTAGTTACACTAGCCATCCTTACTGCGCTTCGATTGTGTGCGTACTGCTGCAATATTGTTAACGTGAGTCTTGTAAAACCTTCTTTTTACGTTTACTCTCGTGTTAAAAATCTGAATTCTTCTAGAGTTCCTGATCTTCTGGGCAGACTCTCACACGCCTACCATCGAATGAGGTTAGTCT
+
><<=>BBE@CDBCCCCBBBBBCCECCBCBCCC@CAAA=AB?B?A@@CBBB@DC;;;@C=@???;=488>?@@@<B@CCCCC1??=@99927?<@;@>?;?C?BBBBBB?BBBBBCAA;AAB<A<??><<==><@@BA<???BBB@==>BBA:::?:<<<=::6;<?AF@?@@BB7;;===/=8<8=@@@@/@AAAA9AA@A@=<;::/7778(8::;@=@=@@;@B@@???<A<AABAA?:>>>A9A>@>>>>>>ABA@@@;??@=A>>>@=A@@@<A<@@?@@
@ATNG8:01279:04296
GATGGTAGCACGACACGACGATGTGTACTCATTCGTTTCGGAAGAGACAGGTACGTTAATAGTTAATAGCGTACTTCTTTTTTCTTGCTTTCGTGGTATTCTTGCTAGTTACACTAGCCATCCTTACTGCGCTTCGATTGTGTGCGTACTGCTGCAATATTGTTAACGTGAGTCTTGTAAAACCTTCTTTTTACGTTTACTCTCGTGTTAAAAATCTGAATTCTTCTAGAGTTCCTGATCTTTCTGGATAGCGACGCGATATACTACCATCGAATGAGGTTAGTCT
+
CCCC?BDCCDC@;;BCCCHAA@BCCBBBBBCBACCDD>CC?B@BDDCDCC?BBC@@>@@CCCC@D@BAACCCB;<5333333#394;CCC:?:006://)//(/66:<>58?BBBBA>;??A=B<@=:::??B=AAAA=>>>?::::9955255551667225/66=>@@A??=>:=>>DD5@<@;=====+<=;;:3;===ABA<9908889(6=>>A<@=@@<???B;<<<A<@AAA667-8;=8=@@@DBBA@A<;;A?=>=AA=A@@@@:<=9:3:8>=>>@
@ATNG8:01281:04305
GATGGTAGCGCACACATAGATACAGTACTCATTCTTTCGGAAGAGACAGGTACGTTAATAGTTAATAGCGTACTTCTTTTTCTTAGCTTCGTGGTATTCTTGCTAGTTACACTTGCCATCCTTACTGCGCTTCGATTGTGTGCGTACTGCTGCAATATTGTTAACGTCGAGTCTTGTAAAACCTTCTTTTTACGTTTACTCTCGTGTTAAAAATCTGAATTCTTCTAGAGGTTCCTGATCTTCTGGACGACGCGCACTGACACTAATCGATGAGGTTAGTCT
+
BCBB@BBBBBBAABABCBCBCCBCB??==B?@:@@@6@C<@=:@@?;@A?>>937-35:987/76;?BBDBA?<8/////$-5(----(-88:288B<AA>@AC:777;<>881685;;D=A;<;;==A?>:>?;;5:;>===>BAA;77<;//)/3805625057...55879188@@@2=7;497989*9:9::+//553576<@8====+;==<>;A=B@9;/--,,(,05(,,--88.3384959655978;///8998BB;;;;;:>;?:?;>>=;=
@ATNG8:01289:04329
GATGGTAGCTCTGCTCTGACTCTCGTACTCATTCGTTTCCGGAAGAGACAGGTACGTTAATAGTTAATAGCGTACTTCTTTTTCTTGCTTTCGTGGTATTCTTGCTAGTTACACTAGCCATCCTTACTGCGCTTCGATTGTGTGCGTACTGCTGCAATATTGTTAACGTGAGTCTTGTAAAACCTTCTTTTTACGTTTACTCTCGTGTTAAAAATCTGAATTCTTCTAGAGTCCTGATCTTCTGGGTGCGCTACAGTCTCTCTACATCGAATGAGGTTAGTCT
+
<<AB@BBBBCCBCCCCCCAAAD;;;CCAA@:;8;CDD?D@D?B?BCFBBBB?BBC;;66:@A<B;CBCDCCCAAAC@CBDEF5CC?BBCE>BB<<7;BB>BD8;;CBBC@CDBCECCC?A@C@B@CD@A@@@B=@ABC8;;BBB@@@@@AAA@@@B@CCCDDE@B>A?@BBGFCIADCCCC<I@C@BAA@@1ACCCJ>ABCCCBBBBB?BBBB2AAB@@?@@DD@BBBBC@@@@CCCCCC>AABB>BBBCBCCCCCCBBBBCBCBBBBBB?BAAA>A?BCBBB
@ATNG8:01293:04310
GATGGTAGAGAGAGCTCTCTCATCGTACTCATTCGTTTCGGAAGAGACAGGTACGTTAATAGTTAATAGCGTACTTCTTTTTCTTGCTTTCGTGGTATTCTTGCTAGTTACACTAGCCATCCTTACTGCGCTTCGATTGTGTGCGTACTGCTGCAATATTGTTAATGTGAGTCTTGTAAAACCTTCTTTTTACGTTTACTCTCGTGTTAAAAATCTGAATTCTTCTAGAGTTCCTGATCTTCTGGTGTCTGATCTGTATCACTACCATCGAATGAGGTTAGTCT
+
BB?<?BBCCEDCCCBBCABCCCCCC@AACF;;::CCC?CC?D?BBBBBCD@CCCAB?B?BBBB?B?BBCCCCBBB?BBCCD2AA?CBBB>BBBC?B>>8>@:???>@B?CBBBB@>><>@@<@<@BA?>?AA=AAAA9==>>@@@AAAAAA@@@A<:::<AA<A9>CCCCDDFH@CA@@@7@=?<@@AAA2ADBBB>BBBBBBBBCC?BCCD3EBBBA=A?@?<?BEEBBA?B?BCCFBA=AAA<==>=>BCCCCCCCCCCCBBC@BBAAA999?B?B@BBAAA
@ATNG8:01294:04323
GATGGTAGGCGAGAGTGAGACGCAGTACTCATTCGTTTCGGAAGAGACAGGTACGTTAATAGTTAATAGCGTACTTCTTTTTCTTGCTTTCGTGGTATTCTTGCTAGTTACACTAGCCATCCTTACTGCGCTTCGATTGTGTGCGTACTGCTGCAATATTGTTAACGTGAGTCTTGTAAAACCTTCTTTTACGTTTACTCTCGTGTTAAAAATCTGAATTCTTCTAGAGTTCCTGATCTTCTGGGCTGCGCTGATATGCGCTACCATCGAATGAGGTTAGTCT
+
?AAA?BBB@CCCBBBBDCCCCCBABCBCDCBB>ABBB=BF@C@CBBBBBC?BBABA@B?BBBB?B@CBBBCCBAB>ACDCD3BA<@88927@>>498>8?A=ABCCBB=@@A@BAAA<AAA<A<@@688>>A=AAAB<@@@>>>@>>>A>>>??A<7889<;3:5;>AA???@@5;;?>>/>4:48888)88:;;3;BA===@>>>8====+====B<?<?B<@@@A???<?<@B@@??;9;9<4;///@=9;?@>>>>>>A??<?@@??<???A<@:>>>>>
@ATNG8:01296:04313
GATGGTAGGACGAGCGTCTGAGAGGTACTCATTCGTTTCGGAAGAGACAGGTACGTTAATAGTTAATAGCGTACTTCTTTTTCTTGCTTTCGTGGTATTCTTGCTAGTTACACTAGCCATCCTTACTGCGCTTCGATTGTGTGCGTACTGCTGCAATATTGTTAACGTAGTCTTGTAAAACCTTCTTTTTACTTTTACTCTCGTGTTAAAAATCTGAATTCTTCTAGAGTTCCTGATCTTCTGGATACACTCATGTGCACCTACCATCGAATGAGGTTAGTCT
+
CBCB?DBD?CDDAA?BBCCDEBBB?BBCCDDD@CBBB=BDAE?BBCBCCC@CCCCC@C@DCDD@C@CCCCCCCCCACBBBB1BE@BBBE>BBAA?ACB>BD:;;BCCC@BBCCCCCD?BBB?B@DDCCBBBC?CCCC?CBBBC@@?CB?@@@@@C@CBB?CC@C?BBBCHFDD?ABCEE<CAB@BCCCC5CCCDD;CBBBCDCCBB5;;;;*;AAAA?B>BC@CBADCED?C?CCDBBB@BAA>ACCBBBBB@897BBBB?BBB?A>??@<999A=@>BBB==
@ATNG8:01298:04328
GATGGTAGTGTGTCTCTGAGAGTAGTACTCATTCGTTTCGGAAGAGACAGGTACGTTAATAGTTAATAGCGTTCTTCTTTTTCTTGCTTTCGTGGTATTCTTGCTAGTTACACTAGCCATCCTTACTGCGCTTCGATTGTGTGCGTACTGCTGCAATATTGTTAACGTGAGTCTTGTAAAACCTTCTTTTTACGTTTACTCTCGTGTTAAAAATCTGAATTCTTCTAGAGTTCCTGATCTTCTGGTATACACACTCGCTCGCTACCATCGTCATCCAGAAGTCT
+
=:?:9B=ABBBBCCBCCCCCCBCBCCCCBC@@>@BDD>CC@C?AA@DCCD@CCCBC@BACCBB?B@CDDCCC?BB=AADCC5BB?BCCL>BBBC@CDH@CC;;;CEFGBCCBBBBBB?BAA=A7;;BBBB@@=@BCB?DCDCCCCCCBBBCCAAC@CCB?BD@C@BBBB@AABC?@ADDC<C@B?CCDDL5BB;;;0;@AAAACCBCBCDCC2AA@@@<@=AB?BBBDBBB@B?AAA@@@>AAB>BDCFCGHCCBBBBBBB@@@B????CCCCCC@BBC>@@CC
@ATNG8:01301:04302
GATGGTAGTATCTGTCTACGAGAGCCAGAAGATCAGGAACTCTAGAAGAATTCAGATTTTAACACGAGAGTAAACGTAAAAAGAAGGTTTTACAAGACTCACGTTAACGATATTGCTAGCAGTACGCACACAATCGAAGCGCAGTAAGGATGCTAGTGTAACTAGCAAGAATACCACGAAAGCAAGAAAAAGAAGTACGCTATTAACTATTAACGTACCTGTCTCTTCCGAAACGAATGAGTACTACTCTCAGAGACACACTACCATCGAATGAGGTTAGTCT
+
::<>@CEE@A@??=@;<:ABAB>@@=AA>=@@@@/0)/1///777:6=908/7<<:::9+89??A998>>??B88794444$4:;;5@@@4@??:@B@@CD@@A@B@CBB@C=98..-..--967888:33338777/3737@@A=8>9>00/@@@@@BB?;:;=<<4::8=;;18/;;;)///)/9999*8;4997>@;=;@<@=@@@@<A=>>AA@?AAABABC@A<@@@8>00,0:==@AAAAAAAAAAAA>>>CCBBB>>:=@AAA:=AAA?A?BDCBC
@ATNG8:01301:04328
GATGGTAGCTCACGTACGTCACACGTACTCATTCGTTTCGGAAGAGACAGGTACGTTAATAGTTAATAGCGTACTTCTTTTTCTTGCTTTCGTGGTATTCTTGCTAGTTACACTAGCCATCCTTACTGCGCTTCGATTGTGTGCGTACTGCTGCAATATTGTTAACGTGAGTCTTGTAAAACCTTCTTTTTACGTTTACTCTCGTGTTAAAAATCTGAATTCTTCTAGAGTTCCTGATCTTCTGGCTCTCGTAGACAGATACTACCATCGAATGAGGTTAGTCT
+
@@CC@CCCBCBBBBBHABBCCBBBCCCCCCBB=@@@@<BCACABBBCBBC<BBDBB?B?CCCC@D=AAAABBBBB>BBBBB1?>8=777.9CAB?BBB?BB>@@ADBB?@ABCCB@>9>@A;A;;;<>>>;;7;C@@9>>??>>>>>@A?A>>>A:=>><@@;?:?@AAA@@@A;=>=DD5C:=899887)9=<<=1;;::;;BAA>08888+8@A@D;A=@>:AAAAA@@;@;@@BA;;7;>?<?>>;;9AAAAA==>AAB=;;7;@??@9>><;9<:>>>>=
@ATNG8:01302:04326
GATGGTAGCTCACGTACGTCACACGTACTCATTCGTTTCGGAAGAGACAGGTACGTTAATAGTTAATAGCGTACTTCTTTTTCTTGCTTTCGTGGTATTCTTGCTAGTTACACTAGCCATCCTTACTGCGCTTCGATTGTGTGCGTACTGCTGCAATATTGTTAACGTGAGTCTTGTAAAACCTTCTTTTTACGTTTACTCTCGTGTTAAAAATCTGAATTCTTCTAGAGTTCCTGATCTTCTGGCTCTCGTAGACAGATACTACCATCGAATGAGGTTAGTCT
+
<<<=@DDBBCC@BADB;6;@@A@BBECBBB;;7;BAC>CC@CADBCB@A@>;<;??<A<?>CC?B@B:::AAA@B?AABBB19::;;88.7:;=<?>C?CC::9ACCD<??CBCC??;?@B<@<AAA;;;>@<@A@@687A@?><<;?AAA;;:?;:::9=@;?<?AA@@@@BD7;;ABA5A5:4;===</====?9?;;;@@@@BB<????/?==>B<A<AA=A@@@B??;?=?@?@??:>>@<AA@>>>AAB@@@A@@@@@<<6<<<>>8==>A<A=A@;;;
@ATNG8:01302:04330
GATGGTAGCGCACACATAGATACAGTACTCATTCGTTTCGGAAGAGACAGGTACGTTAATAGTTAATAGCGTACTTCTTTTTCTTGCTTTCGTGGTATTCTTGCTAGTTACACTAGCCATCCTTACTGCGCTTCGATTGTGTGCGTACTGCTGCAATATTGTTAACGTGAGTCTTGTAAAACCTTCTTTTTACGTTTACTCTCGCGTTAAAAATCTGAATTCTTCTAGAGTTCCTGATCTTCTGGGTCTCTCTCTCACGCACTACCATCGAATGAGGTTAGTCT
+
<AAA=ABB?@?CBBBCC;;;BBB?@<?>??>=8=;;;09;5:5;;<<<<?6;;5545:.4448.5.49;;499>?:?@@@?,:>458A@79595259929C799DCCC@BBBBBBBB@EFD@D?FDCDCGCC@BBBB?CCCCB;;;@@AAA@:;9:@9945@;@7;?A<BDD:969==>>0>=A=BBEDD0@@;;;09:CCC;<;AA>CCCB0?::9@9=9??<@@CB99:<?=??:::@:?:::,:?AA@@@@BBBBBCA@@@D?B;;;C8;:BB?B?BBB@@
@ATNG8:01305:04315
GATGGTAGAGTACAGTGTAGTAGACCAGAAGATCAGGAATTCTAGAAGAATTCAGATTTTTAACACGAGAGTAAACGTAAAAAGAAGGTTTTACAAGACTCACGTTAACAATATTGCAGCAGTACGCACACAATCGAAGCGCAGTAAGGATGGCTAGTGTAACTAGCAAGAATACCACGAAGCAAGAAAAAGAAGTACGCTATTAACTATTAACGTTCCTGTCTCTTCCGAAACGAATGAGTACACATCGTCGTGTCGTGCTACCATCGAATGAGGTTAGTCT
+
CBCC;;6@CCBBBBBAAACDCBBBDADCC?><<<00)/5;5:<<<=:=@@D;>==:::99'9:?>BBAADCCCC=B>??@@@.@A;@4999(8909<///>:;6:6:9==9666)./338;8:?>>@@;;;>5:9;;078A;858A:<4<>@5:77:9<9:588A>;A><;:;??8;;8637/-(-----$--(.888>>@@A:=:=@>=:>1878:>;>>>BA:;5;1:::1:992998>@==@>89999889=AB@@BB:9:8<687=177;;5717;;98
@ATNG8:01311:04303
GATGGTAGGTGCACATGAGTGTATCCAGAAGATCAGGAACTCTAGAAGAATTCAGATTTTTAACACGAGAGTAAACGTAAAAAGAAGGTTTTACAAGACTCACGTTAACAATATTGCAGCAGTACGCACACAATCGAAGCGCAGTAAGGATGGCTAGTGTAACTAGCAAGAATACCACGAAAGCAAGAAAAAGAAGTACGCTATTAACTATTAACGTACCTGTCTCTTCCGAAACGAATGAGTACGATGAGAGAGCTCTCTCTACCATCGAATGAGGTTAGTCT
+
99:<@C?A=BBAB?;;=;<;?959@;:99;=;<5557;7<>====>:66468;;499999$94>>>C>BB@:;;)95::9:9$9;6:)///&///)////:><:>4>?9:8:AA;????ABA@>ACCCCCA@>@@@@?BCCCBBBC@FAD;;;;DBBAAAB?AAA????BB=A@A<>?BAD<???>BKEED2BB?B???BA==?5;5;<=>5;5;;AA@>BBDBBBD>A=@@?8=;;5:@@ADDBBB9::BBAABBAAAAAA=AB>?889C=898B<@8=BB@@
@ATNG8:01311:04314
GATGGTAGCTCACGTACGTCACACGTACTCATTCGTTTCGGAAGAGACAGGTACGTTAATAGTTAATAGCGTACTTCTTTTTCTTGCTTTCGTGGTATTCTTGCTAGTTACACTAGCCATCCTTACTGCGCTTCGATTGTGTGCGTACTGCTGCAATATTGTTAACGTGAGTCTTGTAAAACCTTCTTTTTACGTTTACTCTCGTGTTAAAAATCTGAATTCTTCTAGAGTTCCTGATCTTCTGGAGATATCATCAGCGAGCTACCGTCGAATGAGGTTAGTCT
+
@AC?@CCCABBBBCEE;:;CCBBCCC@@@CAA?BCCE>CC@C@CDBABCC@CCABB?B?BABC@C@AAABBBCA@=@CCDD2BB=@BBB>BBBB?BAA=AB=A@BBBC?AABBBBBA<?AA=A<@????@@A<AAAA8>=@<><AAAAAAA;;:?<<==:?@5:7:???BAA>><>@ACF5B;>9;;;;:*:>::;1;;;;==?=>=08888(7>@@G=B=;<7;???;;;<@<>>?@@A:>>B<===AADCDAAA???@@??==:=??AA=B;;;<A;@@>>>
@ATNG8:01313:04294
GATGGTAGGACGAGCGTCTGAGAGGTACTCATTCGTTTCGGAAGAGACAGGTACGTTAATAGTTAATAGCGTAACTTCTTTTTCTTTGCTTTCGTGGTATTCTTGCTAGTTACACTAGCCATCCTTACTGCGCTTCGATTGTGTGCGTACTGCTGCAATATTGTTAACGTGAGTCTTGTAAAAACCTTCTTTTTACGTTTACTCTCGTGTTAAAAATCTGAATTCTTCTAGAGTTCCTGATCTTCTGGCGCGTATGTATGTCGCCTACCATCGAATGAGGTTAGTCT
+
45>>:BBB>@ABA@:69??@BBBC?BAA@@99.9=?>:@C@E@AA@BCCE;==>00+/49=:D:C?@995A;:29@79=9=9,444)4455)55<<9A6615:.5554;@;:;9=??00*//0*05>:09:@AB?BBCC@CBBBB@@@CDCCCCFBA?BCC?@@=@>AAABBBCEEABBBCCB2B?C5<;;;<*;B;;;0;;AACAB;:;?BCCC5CBBBB@B?BB?BA@@BAC@C@CDCC;;6;;B>BBCCBC;=;CBBCBCB?B@@>@@@AA>BBDD@D@DDBBB
@ATNG8:01264:04376
TATTAGACATATCGTACTCTCTGTACTCATTCGTTTCGGAAGAGACAGGTACGTTAATAGTTAATAGCGTACTTCTTTTTCTTGCTTTCGTGGTATTCTTGCTAGTTACACTAGCCATCCTTACTGCGCTTCGATTGTGTGCGTACTGCTGCAATATTGTTAACGTGAGTCTTGTAAAACCTTTCTTTTTACGTTTACTCTCGTGTTAAAAATCTGAATTCTTCTAGAGTTCCTGATCTTCTGGATATGAGTGACTCGTGCTACCATCGAATGAGGTTAGTCT
+
=BB@BBCCB:=;CEBAAABBAABCCCBBBB?AABF?CC@CACA@AFCA?==>00+-377-0+/4767>=BBBC?ABA@@,=<437??8;:00*00.*.>,000/0946BC>CC@@;>>>,0+0A..000=;=@@DACAA@A99;@@;;:::;A?BBB?AA=@=@AA;;:BCC>A;;;;-9299)9@<A>.59999,9990>>>0/04::::*:<<6626?>B@C@>>>00+0*00<=?C=@@=:00000>@@@<99555499=>:>?<==1799;::7?@@BB
@ATNG8:01269:04356
GATGGTAGTGTGTCTCTGAGAGTAGTACTCATTCGTTTCGGAAGAGACAGGTACGTTAATAGTTAATAGCGTACTTCTTTTTCTTGCTTTCGTGGTATTCTTGCTAGTTACACTAGCCATCCTTACTGCGCTTCGATTGGTGCGTACTGCTGCAATATTGTTAACGTGAGTCTTGTAAACCTTCTTTTTACGTTTACTCTCGTGTTAAAAATCTGAATTCTTCTAGAGTTCCTGATCTTCTGGTAGAGCGTGCATATATCTACCATCGAATGAGGTTAGTCT
+
::;>?CAA:;5<555<9<9CCCBBBBC;99@?=@??B>CB@BA@@@A@@C@BCCCI@B?BAA@4;5;CCDCCCBB=AAA@@0@B?CCBIGCC@A<A<;5;B@BA@@AB>BCCCCCCC@CCB@BAJECC<;;BADCCB?B@CCBBB@@;;;;::@?;9:<??=E=BA??@B9::2::::.99>9==??=,>>>>>*00>?=>?@CC@CCCC1BBBBB@B?BB7::A@@?@=?=>?9::D???B?BBDCC;;;@@>@?@;::9;?<::9@@<???B?B?BBBBB
@ATNG8:01270:04381
GATGGTAGTACATGATAGACGACACCAGAAGATCAGGAACTCTAGATGAATTCAGATTTTTAACACGAGAGTAAACGTAAAAAGAAGGTTTTACAAGACTCACGTTAACAATATTGCAGCAGTACGCACACAATCGAAGCGCAGTAAGGATGGCTAGTGTAACTAGCAAGAATACCACGAAAGCAAGAAAAAAGAAGTACGCTATTAACTATTAACGTACCTGTCTCTTCCGAAACGAATGAGTACGAGAGTCAGAGCAGAGCTACCATCGAATGAGGTTAGTCT
+
BB@?>@<ABCBBBCBBDCCCABBCC@CCCDCCCBBB>A?ADLEDCCABC?C?BBCCCDCD5D@CBBCDGCCCBB=BB:::::*:C>B4;;;.<CCACBBBCBDDD?B?BB@BCD?CAAACCCCCCCCCCCCE@CDAA>ABBBBBBB@CACBB@BCDEBBBA@BBCCCC@CC?BBA488787):>>;::::::%9>;?979BBACD98:4BAA1818>A@A@BCBCBDC@D?AAA<AAA?CCCCCCCB@@?BBBBBABBBB==>CBB?ACAAA?@CBB>A?AB:::
@ATNG8:01272:04381
GATGGTAGATATATGCACGCTCTACCAGAAGATCAGGAACTCTAGAAGAATTCAGATTTTTAACACGAGAGTAAACGTAAAAGAAGGTTTACAAGACTCACGTTAACAATATTGCAGCAGTACGCACACAATCGAAGCGCAGTAAGGATGCTAGTGTTACGTAGCAAGAATACCACGAAGCAAGAAAAGAAGTACGCTATTAACTATTAAACGTAACCTGTCTCTTCCGAAACGAATGAGTACACATCGTCGTGTCGTGCTACCATCGAATGAGGTTAGTCT
+
44457:;=555555;555559::99.459.45::9:.4.4499:;=7;:7;434/:9;;;+9+//666;===BC9>7<;<;.4=6;6<=4;;9495555:;;;8=9<=466=9=:?;BA;77/////9;>7:;::8<555>>=;6=)0///778;::6:///::;;688633348666(//8388;;.78.33://...349.3...(..'.344.4.4488::<38-/-7(--8(---7-/3388//////////:88/33317778:288:;6:7:::;:
@ATNG8:01273:04369
GATGGTAGGCGTGTGAGAGTCTGCCCAGAAGATCAGGAACTCTAGAAGAATTCAGATTTTTAACACGAGAGTAAACGTAAAAAGAAGGTTTTACAAGACTCACGTTAACAATATTGCAGCAGTACGCACACAATCGAAGCGCAGTAAGGATGGCTAGTGTAAATAGCAAGAATACCACGAAAGCAAGAAAAAGAAGTACGCTATTAACTATTAACGTACCTGTCTCTTCCGAAACGAATGAGTACAGAGATACGATATGTCTACCATCGAATGAGGTTAGTCT
+
884506=>8>;99666C==@BC;;;05>@?BBBB@@<B7;:AAA@A;:;2:>@@::8=<=,<6788=>:>::;;37733333$37/38<<=1>;@=BBBBB>>>><@=AA=::;,//655=>A888A<<<;;7;?==7//////6:599?;?=?AAAAAAAA:??>>?89928@>8<<322'222.55555'55/5999=7926.6/66>?<B<=;;;?:===>===<>;>?C4;AA?BBEFAAABBCCFBBAAACCCCCCCCC??:;;A>@@@@@E@C@@@@
@ATNG8:01273:04379
GATGGTAGCTCTGCTCTGACTCTCGTACTCATTCGTTTCGGAAGAGCCAGGTACGTTAATAGTTAATAGCGTACTTCTTTTTCTTGCTTTCGTGGTATTCTTGCTAGTTACACTAGCCATCCTTACTGCGCTTCGATTGTGTGCGTACTGCTGCAATATTGTTAACGTGAGTCTTGTAAAACCTTCTTTTTACGTTTACTCTCGTGTTAAAAATCTGAATTCTTCTAGAGTCCTGATCTTCTGGGCAGACTCTCACACGCCTACCATCGAATGAGGTTAGTCT
+
<<<>?A<====CCCBBBBBFGED;;;9:B@@?=BBBB=BE@C?BAAB@DFACI:;;?B>ACCC?C?BBCCCC???:>BCCC3CC@CCCC>ABBB?B@A=AB6;;@BBC?BB@A@@BC?BBC@F@CBBCBBBB?A@@@6;;D;;;BBBC@@@@@@A;;::=@B>A?AABBBBC@@59::9:4;?E?BBBBA0ACBCC?CCCBC;;;;;=@AAA0AAA@@?@@CI@AACCA@AA@CCABBB?AACD?CBBBBCCCCCBCBBB>AAA=@@@>@<000A?@?AADDC
@ATNG8:01274:04361
GATTAGTATAGAGCTCTACATAGTACTCATTCGTTTCGGAAGAGACAGGTACGTTAATAGTTAATAGCGTACTTCTTTTTCTTGCTTTCGTGGTATTCTTGCTAGTTACACTAGCCATCCTTACTGCGCTTCGATTGTGTGCGTACTGCTGCAATATTGTTAACGTGAGTCTTGTAAAACCTTCTTTTTACGTTTACTCTCGTGTTAAAATTCTGAATTCTTCTAGAGTTCCTGATCTTCTGGATATGAGTGACTCGTGCTACCATCGAATGAGGTTAGTCT
+
>AC>BACCCBBCCBCCCCCCBBACBBBBAA>A@@@<@C@H?BCCDCBB>AA??>488:BAA?B797>ABCF=C>BBBBB3AA=@@=>7>A?@589B?BB?@>?AAA?A=>ABB@@<;;;:=<>@;;;>>B=B@@@187=<<=888>>>=::;=5;::8>>;?=>>>@@A@>><>@@DD6F5838>>>=/==;;;1;<<=>>>==>5;;;-:6=?@C=B=?>;>AA@@?@<A=>>>@==867677///;;366;9:::>>BB@@:=;;;>:>AAB=B;>>@?@
@ATNG8:01275:04344
GATGGTAGCTCACGTACGTCACACGTACTCATTCGTTTCGGAAGAGACAGGTACGTTAATAGTTAATAGCGTACTTCTTTTTCTTGCTTTCGTGGTATTCTTGCTAGTTACACTAGCCATCCTTACTGCGCTTCGATTGTGTGCGTACTGCTGCAATATTGTTAACGTGAGTCTTGTAAAACCTTCTTTTTACGTTTACTCTCGTGTTAAAAATCTGAATTCTTCTAGAGTTCCTGATCTTCTGGTCTACTACACTGTACTCTACCATCGAATGAGGTTAGTCT
+
DCCC?BBCBBBCBBBH;;;CDCCCCCBBBC:98:EEE>CC@C@CCBBBBC@DCBA@>A@CCCC@C?BBBBBBBBB@BBBBB3BB>B@A@;ACCC?BBB>BB;==@CBB?ABBCCCAC:>>A;A;A???===?:?AAA5;;AA==;?>?A>>===?;>@>:?A9@;@?>>?AAAA:??AAA6A;?:::9:9)6:333-3-----=<<?9===<.9>>>A<B<AA;AAAAAAA<A<@@>>;;7;;A<@@@@=>>AA>>>???AA:9959/--=433667;7666=>
@ATNG8:01275:04348
GATGGTAGCTCTGCTCTGACTCTCGTACTCATTCGTTTCGGAAGAGACAGGTACGTTTAATAGTTAATAGCGTAACTTCTTTTTTCTTTGCTTTCGTGGTATTCTTGCTAGTTACACTAGCCATCCTTACTGCGCTTCGATTGTGTGCGTACTGCTGCAATATTGTTAACGTGAAGTCTTGTAAAACCTTCTTTTTACGTTTACTCTCGTGTTAAAAATCTGAATTCTTCTAGAGTTCCTGATCTTCTGGTATACACACTCGCTCGCTACCATCGAATGAGGTTAGTCT
+
:<<>@CCBCB>BCB@@@<CCAABBBBBA@@;;2:@@A=CE@F@;;;DI;;7;B>9;;)5.5;;;5A;@B@?>;9.9?<9:9944#444)4::<)4455.5;:655.55::<=?BCDCCCCD@CBC@B=AA@@;;;@>;;;A=ABBBBC;;;?@?@@<9969?A=AC:=7:==//)/;//)55555&55:.66<<<*;;;;@7@>>>;;?95929999'9>?95.5.9=299>>@>@<>495;?:::;9979@>@AABBBA@@@@@A@@@F@B@??A=A@@@@C@BGCCA
@ATNG8:01278:04375
GATGGTAGCACGACACGACGATGTGTACTCATTCGTTTCGGAAGAGACAGGTACGTTAATAGTTAATAGCGTACTTCTTTTTCTTGCTCTCGTGGTATTCTTGCTAGTTACACTAGCCATCCTTACTGCGCTTCGATTGTGTGCGTACTGCTGCAATATTGTTAACGTGAGTCTTGTAAAACCTTCTTTTTACGTTTACTCTCGTGTTAAAAATCTGAATTCTTCTAGAGTTCCTGATCTTTCTGGATAGCGACGCGATATACTACCATCGAATGAGGTTAGTCT
+
AAAB?BCA@B@@;<;96>>666=BCBAAACAC?BCBG>BCABACCBBDBB?BB@@@?C?ABCC@C?CCBBBBBBB7?:@?@+@A>A70088-.-(--605907==?:;4:=A886>B7:;C<>;>>>==>>>=A??@588@>>>>>>BC===BBB8889>BB=A<788A@?>>?<@<=@@2<-/-/:>>@,=<9==4<77///:;:>5:;:;)7765A7;3;?6?A@@@??;?<BAAA;;;3;=>;?>>>>>>>>>???BB>>>>><>>::=7///;7;7666??
@ATNG8:01279:04349
GATGGTAGCACACGAGATCTCATCGTACTCATTCGTTTCGGAAGAGACAGGTACGTTAATAGTTAATAGCGTACTTCTTTTTCTTGCTTTCGTGGTATTCTTGCTAGTTACACTAGCCATCCTTACTGCGCTTCGATTGTGTGCGTACTGCTGCAATATTGTTAACGTGAGTCTTGTAAAACCTTCTTTTTACGTTTTACTCTCGTGTTAAAAATCTTGAATTCTTCTAGAGTTCCTGATTTCTGGATACACTCATGTGCACCTACCATCGAATGAGGTTAGTCT
+
5--/+/7:@A@@@A@<A@@A;;==BA;;;?<A?BGFF>AA>B>;;5?>;;4:A>?@;@5;4885:?AAABCCA;A7BBB=B+BB?CCBB<@A@@<?@?=AB>??=BBB?BBA:::9808??=A=@@?=;;;=8=@@@=@@@@@@@>>>;;;?==<5:9<9<@=A=AAB@@A@>>:<=@@@5=3959:;;<(//////(/655=>@=;<08888(88818A:>;>?<??>=;//*/59;:>>7>;;7;F@@@@@@>;;;:;::69981//---4---5/536333.
@ATNG8:01281:04376
GATGGTATATATATGCACGCTCTACCAGAAGATCAGGAACTCTAGAAGAATTCAGATTTTTAACACGAGAGTAAACGTAAAAAGAAGGTTTTACAAGACTCACGTTAACAATATTGCAGCAGTACGCACACAATCGAAGCGCAGTAAGGATGGCTAGTGTAACTAGCAAGAATACCACGAAAGCAAGAAAAAAGAAGTACGCTATTAACTATTAACGTACCTGTCTCTTCCGAAACGATGAGTACGAGAGAGCACACGTGTCTACCATCGAATGAGGTTAGTCT
+
>CCF@EBBBBBBBCCCCAAACA>>=;00/,/:;A9905:>?@@@?C=AA?B>BBBCCCDC1A<ABB???A@?>;3779=>??,?A<@@MFD;CCGABB<;:@999457::<?9;65<=>@ABBCDCCCBBA@@CA;;6;AAACBBB?C?B;;9<@@BCBBBABABCCC?BB@DBA39999=5<78299:9:9%9<:793>;7==<;?>>>>B<@<@@CBB@BCB@@@D>A8::A9A::999=??ABACAAA???CCBAABBB>A>;?;;;?<>>>B=C:=A@?@
@ATNG8:01283:04385
GATGGTAGGTGCACATGAGTGTATCCAGAAGATCAGGAACTCTAGAAGAATTCAGATTTTTAACACGAGAGTAAACGTAAAAAGAAGGTTTTACAAGACTCACGTTAACAATATTGCAGCAGTACGCACACAATCGAAGCGCAGTAAGGATGGCTAGTGTAACTAGCAAGAATACCACGAAAAGCAAGAAAAAAGAAGTACGCTATTAACTATTAACGTACCTGTCTCTTCCGAAACGAATGAGTACGAGAGTCAGAGCAGAGCTACATCGAATGAGGTTAGTCT
+
CCBA?BCG?BBBC@@@BADDCCCCC?CCC?DBBBAA?A?BBCCCCC@CD@B>ADB:::::*;=CCECCCBBCFG>BABAAAA2BB?C@BBC;BAA=B;;;BBCBB?B?BB?CAA<>>BBBCCCCCCCB@@@@;?CBB@BBBDBA@@>B?BCC@CCCCCAAA?CAAABB?BB>BB@8<<8878*88929CDDCC)BB@B:98AAAAB6857?AA7;7;BBCC@CDCCBCB?B?BBD>CAA>ABBBDDDDAB898BABBBAAA>@>BBBCCA?@<@C;;;:@DBCAB
@ATNG8:01289:04360
GATGGTAGGCGTGTGAGAGTCTGCCCAGAAGATCAGGAACTCTAGAAGAATTCAGATTTTTAACACGAGAGTAAACGTAAAAAGAAGGTTTTACAAGACTCACGTTAACAATATTGCATCAGTACGCACACAATCGAAGCGCAGTAAGGATGGCTAGTGTAACTAGCAAGAATACCACGAAAGCAAGAAAAAGAAGTACGCTATTAACTATTAACGTACCTGTCTCTTCCGAAACGAATGAGTACGATGAGATCTCGTGTGCTACCTTCGAATGAGGTTAGTCT
+
DDDD=ABC@ABBBECCCCCBBBCBM?BBBACCCBBC@C@CCCC99:?BA?B@D@@@ADDD3B?BBBAAABBBBC>B>>>CCC3>><>@CCD9CCC?BAAADB>>=<A;@@=A><7==AAAAAAA>=>><=<>9<<><:>>>>??>>:>=@@B?BC@B@>??:===AB@=@B?BBC<>=755,8;97;<;;:+//+/;==AAA==:=:<D@?9>;>><<><?A??8887;:<AA:?@@<>>>A@AAAAA@@@AAB@>>>>9:9=??;?<AAA=A>=<<@=A>>>A
@ATNG8:01290:04360
GATGGTAGGAGACACGTCGCACACGTACTCATTCGTTTTCGGAAGAGACAGGTACGTTAATAGTTAATAGCGTACTTCTTTTTCTTGCTTTTCGTGGTATTCTTGCTAGTTACACTAGCCATCCTTACTGCGCTTCGATTGTGTGCGTACTGCTGCAATATTGTTAACGTGAGTCTTGTAAAACCTTTCTTTTTACGTTTAACTCTCGTGTTTAAAAATCTGAATTCTCTAGAGTTCCTTGATCTTTCGGTGTCTGATCTGTATCACTACCATCGAATGAGGTTAGTCT
+
CBBB@BA@<@C959;;:<;;;=@B::666<<<7<:000).8(-(-----8:7<>659<B6:85<8<8<?>???8887<BBCB2AA=?::::/9<?B997D=A@>AB?9796=;8<B>>><=;;597;;9552994<666,//578886339-----6,,-....(..338873338-..888+3.5;0::><=.<=<<<07177///676::.6666'5//-6050-----9<;?9>:>;<<<7//)/;(//34--,****,,66355662666771222827285555
@ATNG8:01294:04357
GATGGTAGAGTATCATGTGTATCTCCAGAAGATCAGGAACTCTAGAAGAATTCAGATTTTTAACACGAGAGTAAACGTAAAAAGAAGGTTTTACAAGACTCACGTTAACAATATTGCAGCAGTACGCACACAATCGAAGCGCAGTAAGGATGGCTAGTGTAACTAGCAAGAATACCACGAAAGCAAGAAAAAAGAAGTACTCTATTAACTATTAACGTACCTGTCTCTTCCGAAAACGAATGAGTACTATAGACTATCTTGAGACTACCATCGAATGAGGTTAGTCT
+
A;;55::<<<=;;9:9999;;;;@C>B@A?AAABBB6;5:<999;;395.5499===>>=+=266=B99:CCDD<@=99999$994;=<@@2CBB:BBBBCCCCB@B@BB?ACA????BBDCCCBBBBBBAA?A@@@<@@@@GCBC@C?B;;7;CBABAAA?A??@AA=@?:??<5==BA?3<9817<>>@@'=?8=777@=9;=8=:<=<=:>::8;>=:8559;;917177::-9<9+..3......3562225557688@<:::7.55889....726286377
@ATNG8:01308:04348
GATGGTAGGCACTTCGCACACATCCCAGAAGATCAGGAACTCTAGAAGAATTCAGATTTTTAAACACGAGAGTAAACGTAAAAAGAAGGTTTTAACAAGACTCACTTTAACAATATTGCAGCAGTACGCACACAATCGAAGCGCAGTAAGGATGGCTAGTGTAACTAGCAAGAATACCACGAAAGCAAGAAAAAGAAGTACGCTATTAACTATTAACGTACCTGTCTCTTCCGAAACGAATGAGTACTATAGACTATCTGAGACTACCATCGAATGAGGTTAGTCT
+
,88<<A?A9@>992555>:559555)55515;;;45.4.44/////)/96:6:<583<<<'78(73338878998/7733333$33,/;:;;+/(.5(..33335:90949;5:??:==@???@886<;=9:9;4:<8808==;77>>17,//959>?@>>>A;??:9@A=AB=@AB49:;:;.999849499$94.4::?>====9=9<:>==@8@==@?397?==;A=?=A=>4>00*0<::/56<:::53384333:<<<==5717><@<699AB?C?B9999
@ATNG8:01266:04430
GATGGTAGCACGAGTCACTCATATCCAGAAGATCAGGAACTCTAGAAGAATTCAGATTTTTAACACGAGAGTAAACGTAAAAAGAAGGTTTTACAAGACTCACGTTAACAATATTGCAGCAGTACGCACACAATCGAAGCGCAGTAAGGATGGCTAGTGTAACTAGCAAGAATACCACGAAAGCAAGAAAAAGAAGTACGCTATTAACTATTAACGTACCTGTCTCTTCCGAAACGAATGAGTACGATGAGATCTCGTGTGCTACCATCGAATGAGGTTAGTCT
+
444525>CC?@A>CBCAACGDCCCH@EBB@BBBCCC@CACCDCBBDACC@C@BA@@?A@@/C>ABBCBCBB:99-9>;;;;;':@;>29::*9@B@CBBBCBC;;;<ADDACBB?CBBBDCBBCCCCBBBBB?BCCC=??BB?@A@<@?BAC@BBBBCCBB?CBAAAA?CC?>>>789@@?8@@@<@<;<<.=?<A;;;@DDBA;?:??DD;?;@?CBB?BAA@@AB?B?BCD>BBC?BBBCCBAAABBB@@>>:97<<666:AA<AA>>>9=A>><??CB:::
@ATNG8:01275:04417
GATGGTAGTAGTACACTAGTCATACCAGAAGATCAGGAACTCTAGAAGAATTCAGATTTTTAACACGAGAGTAAACGTAAAAAGAAGGTTTTACAAGACTCATGTTAACAATATTGCAGCAGTACGCACACAATCGAAGCGCAGTAAGGATGGCTAGTGTGAACTAGCAAGAATACCACGAAAGCAAGAAAAAGAAGTACGCTATTAACTATTACGTACCTGTCTCTTCCGAAACGAATGAGTACTATAGACTATCTGAGACTACCATCGAATGAGGTTAGTCT
+
99;<=AAABCCCCBBCCIDC@@@@@=ABB?CA@@::6;;AAC@A@C@DC?B?BB@;;;;;)::=?AAAACCABB=:9;AB??0;;599=??7BCCACCBBBBBBB@D?CB@CCC=@@??ACCBBBCCCBBDE@CAAA=@@A???@?=@?BAA?A@??BA:9:5:>>@@A=AB?ABB<@:=BB<B@?8>BDDD/@@;@@@ADBA@@3718A>>;>>@BBB?BCCBBDD@C>AAD>CBB@@??BCBCBCC=>>D@@?BBA@?@CDFE@BCBBB?AAAD?B@BDB>?
@ATNG8:01279:04431
GATGGTAGTCTCAGATAGTCTATAGTACTCATTCGTTTCGGAAGAGACAGGTACGTTAATAGTTAATAGCGTACTTCTTTTTCTTGCTTTCGTGGTATTCTTGCTAGTTACACTAGCCATCCTTACTGCGCTTCGATTGTGTGCGTACTGCTGCAATATTGTTAACGTGAGTCTTGTAAAACCTTCTTTTTACGTTTACTCTCGTGTTAAAAATCTGAATTCTTCTAGAGTTCCTGATCTTCTGGTCTCTCTCTCACGCACTACCATCGAATGAGGTTAGTCT
+
@@@;9B=BBBBCCEDCCCAAADDCDCBBBCA@=@BBC>CDBD@BCBCCCD?CCCBB?B?BCCC?C=CDCCABBFC<@???>0>B<AABB=ACCCACBB>BC?@@BDCC?CBBBBBAC?CCC?C?CBBBBBBB?BCCC?BBBBB@@?CBBBBAAAA?CCC?CC?B>BBCCCCBCC@CA@@@8?=@999999*9BBCJ=AACCCDDCCC@CCBB5B@@@B?B?CC@BBADDBB?CABBBBCC?BBDABBBBBBABBBCBCCBAAAC@CCAAB@CDAA>A?BC@AA
@ATNG8:01283:04392
GATGGTAGCGCATATCAGCGCAGCCCAGAAGATCAGGAACTCTAGAAGAATTCAGATTTTTAACACGAGAGTAAACGTAAAAAGAAGGTTTTACAAGACTCACGTTAACAATATTGCAGCAGTACGCACACAATCGAAGCGCAGTAAGGATGGCTAGTGTAACTAGCATGAATACCACGAAAGCAAGAAAAAGAAGTACGCTATTAACTATTAACGTACCTGTCTCTTCCGAAACGAATGAGTACGATGAGATCTCGTGTGCTACCATCGAATGAGGTTAGTCT
+
CBCB?B;66==BCFCCBCBBBBBGD?CBC@EBCEBB?B?BBABB;;9;A=@??<>::;;;*;=CCCCJICCCCB;@A;;;;;*;B=A5:::*9A@=@;9;BBCGD@C@BB?BCD>AABBCBBBBBBB@ABFDBBBBB>BABBBBBB>B?B;;9;CCCBBBB@DCCCBB?@BACBD@CCCCC>CBB=@AAAD2DC@DDCCHHCCHAC@CCCC@C@BCCCC@BBBBBCC@C@CCC=CCE@???BBAAABAAABBBBA@@AA??;>A@8>>;;;8;@@@=@;@BBBC
@ATNG8:01283:04409
GATGGTAGCTCACGTAGCGTCACACGTTACTCATTCGTTTCGGAAGAGACAGGTACGTTAATAGTTAATAGCGTACTTCTTTTTTCTTGCTTTCGTGGTATTCTTGCTAGTTACACTAGTCATCCTTATGCGCTTCGATTGTGTGCGTACTGCTGCAATATTGTTAACGTGAGTCTTGTAAAACCTTCTTTTTACGTTTACTCTCGTGTTAAAATCTGAATTCTTCTAGAGTTCCTGATCTTCTGGACGACGCGCACTTGACACTACCATCGAATGAGGTTAGTCT
+
8=<@.44/7:;B00//////9///://)/9979949444)4;8<8=;;;;>B@CCC??>?=@?BB9>8<;ABC::983333333#3938333(299;8>==7<B8;;;;33,3322577;22266:1///88;C?BA8:579::=>;;;;;:=?>:=18591796:4996669;994778>>2>6=9=>@@@/@B;;;1;;:8/////5/5;9.9A?>@9=9<>7<9799796;3::7//;,//;586--/..556//)/55:<=9<499;;;6<<55/6/6///5
@ATNG8:01295:04428
GATGGTAGTGATACAGATCAGACACCAGAAGATCAGGAACTCTAGAAGAATTCAGATTTTTAACACGAGAGTAAACGTAAAAAGAAGGTTTTACAAGACTCACGTTAACAATATTGCAGCAGTACGCACACAATCGAAGCGCAGTAAGGATGGCTAGTGTAACTAGCAAGAATACCACGAAAGCAAGAAAAAGAAGTACGCTATTAACTATTAACGTACCTGTCTCTTCCGAAACGAATGAGTACAGAGAGTACGATATGTCTACCATCGAATGAGGTTAGTCT
+
DBBB?BBBCCCBBDBCBCBCCCCCC?BBB@DCDBBB?@>ADCBBBC?BB@B@AABBCEEC3A>BDCCBBBBBBB8>>:;<<<*;A;>5;;;*:BD@DBBBDBDDC=B@CC@CCC?BBBABCCCCCCCCCCBB?BBCC?BBBBBBAA>B@CCC?BBBBCCCC?AAACCD?CC?>>>788BBB=A??8<<>>>1?C?B999B>>BC<?<?A@A<><>ACCC?CCCCCCC?B?BBB>BBB?998BBBBBCBBBBBBBBBCBBBBAA?B=AB;;;:==>=5;178><;
@ATNG8:01297:04435
GATGGTAGGCGACATACATACGCGCCAGAAGATCAGGAACTCTAGAAGAATTCAGATTTTTAACACGAGAGTAAACGTAAAAAGAAGGTTTTACAAGACTCACGTTAACAATATTGCAGCAGTACGCACACAATCGAAGCGCAGTAAGGATGGCTAGTGTAACTAGCAAGAATACCACGAAAGCAAGAAAAAGAAGTACGCTATTAACTATTAACGTACCTGTCTCTTCCGAAACGAATGAGTACCTCTCAGACGCTCGTCCTACCATCGAATGAGGTTAGTCT
+
@@:=8<<B>AA@?ABCCCDCCDCBBADBB?B@BB:;7;=AA<;:CC@BB?B>@@@00000*0:000====<===6?;99555$59492555'5994;@<::;AAB>A?DB@CCC?CDBBCBBCBCECAAACCBCCCC?CCCDBBBC;?:>996;AAAABBA?ADCDBB?BB?BAA>ABBBB;A::7:BDFD3BB?:::CBB@AA<@<@A@B<A=@ADBA>ABBBABBAD?AAD<BBC?ABCBB??<>BBCBBBBDCCB@@D5::?=CAAAC<AAAA<A8;ACBB
@ATNG8:01303:04393
GATGGTAGCGCGACGAGCGTAGACCCAGAAGATCAGGAACTCTAGAAGAATTCAGATTTTTAACACGAGAGTAAACGTAAAAAGAAGGTTTTACAAGACTCACGTTAACAATATTGCAGCAGTACGCACACAATCGAAGCGCAGTAAGGATGGCTAGTGTAACTAGCAAGAATACCACGAAAGCAAGAAAAAGAAGTACGCTATTAACTATTAACGTACCTGTCTCTTCCGAAACGAATGAGTACGTGTGCGACCGTGTCTCCTAATCGAATGAGGTTAGTCT
+
@ACD@DBA;9;BAABACCCCCCCCE?DCC?CBBB;;:;@BBB@??B?BD@B?BCBBBDDD2B?BBD@@>>?A@@;??@AAAA2BD==1999*:CB;@;99A@A@A>@?A@:@@@<@A??AFCCEDCCC@AAB@AA@@<??AAABCCAD@CAB?BBAAAAAA?BBBBB@=@@8000<>=;??8===999:99)7:59555??A>>:?=CCAA;@<@@CCB@CCBBAAB?C?BBF<??C7:9???CDFBB;;;>=>7::>>D@@:>>=AAAA<>==B8;7;FF@@
@ATNG8:01304:04400
GATGGTAGAGAGACTGTAGCGCACCCAGAAGATCAGGAACTCTAGAAGAATTCAGATTTTTAACACGAGAGTAATCGTAAAAGAAGGTTTTACAAGACTCACGTTAACAATATTGCAGCAGTACGCACACAATCGAAGCGCAGTAAGGATGGCTAGTGTAACTAGCAAGAATACCACGAAAGCAAGAAAAAGAAGTACGCTATTAACTATTAACGTACCTGTCTCTTCCGAAACGAATGAGTACTATGTAGAGCTCTATACTACCATCGAATGAGGTTAGTCT
+
878<:@<ACDCDCB@BABAAACDCC=CED@DDDDCC?@>ABCBABD@BC?B>@@>9:999(9:@@@BBBBABB>9::99::+7<19/989&8==;<@AAACCBB?>=AA;??D:>>:;@CBCBBBBBCCCC@CCBB9::@@ABAA>B@C@@?@EA@@CCD@CCC@@A?BB?BBC?CBBAA;@==899898(9@<AAABCCC==8=9=>?A:=:=@BBB@BCBBBBB?B?BAC>CBB@AAACBBCCBAAACCBBABBBCB>>>>A=@@@AB=>BBB?B?AB;;:
@ATNG8:01312:04418
GATGGTAGTGTCAGTGCGCGTCGTCCAGAAGATCAGGAACTCTAGAAGAATTCAGATTTTTAACACGAGAGTAAACGTAAAAAGAAGGTTTTACAAGACTCACGTTAACAATATTGCAGCAGTACGCACACAATCGAAGCGCAGTAAGGATGGCTAGTGTAACTAGCAAGAATACCACGAAAGCAAGAAAAAGAAGTACGCTATTAACTATTAACGTACCTGTCTCTTCCGAAACGAATGAGTACTGTATCTATGTGTGCGCTACCATCGAATGAGGTTAGTCT
+
ABBB@BCBBCBBBCCCCCCBABBCCAFCC?BCAAAC<A<AAEBCBD@BB?C?AA??AAAA2B@BBAABCCCA@?6<=9::9:*:B=B;@@A9ACEBCBCBEDDAA>A@CC@CCC?BABBCDDEBBBBBCCCC?DDAA?ABBB?A@@<@=B@A@ABBCCCCC?CCAABB?BC>878578?A@:A>>89889:+;A:?<;;BBAAA<>8;:BB;>:>BCBB?BB@@@??<>?BBD=BBA?BCCDCBBBBCBBBBAAAAA??:::@AA=CC>>@<@B>><:;?>000
@ATNG8:01264:04447
GATGGTAGTGCACATGAGTGTATCCGAAGATCAGGAACTCTAGAAGAATTCAGATTTTTAACACGAGAGTAAACGTAAAAAGAAGGTTTTACAAGACTCACGTTAACAATATTTCAGCAGTACGCACACAATCGAAGCGCAGTAGGGATGGCTAGTGTAACTAGCAAGAATACCACGAAAGCAAGAAAAAGAAGTACGCTATTAACTATTAACGTACCTGTCTCTTCCGAAACGAATGAGTACTGCGTCTCACTCTCGCCTACCATCGAATGAGGTTAGTCT
+
////)//4=;;;?@>;<<BA@?@?89:?A@?AAA5;6;@ABBAA=@B;?;?BB????@0@@BCCAA000//<1>://///$/<7<7<<<2<=>?AA>A@@AAB=B@BB?AAA@7;:AAACFDBBBDCCCA;@000+0000069CE>6>6626>=ACBAB@BBADCC>A@?CBB8::===5=9929<<<<.;;6<@BA@B@>><=>><<</6/67@@==A@99444.4388:5844.334:=<=BBBBBBBC??@BBCBB;>==9<;>>=9849@:>8>@999
@ATNG8:01265:04445
GATGGTAGAGAGAGCTCTCTCATCGTACTCATTCGTTTCGGAAGAGACAGGTACGTTAATAGTTAATAGCGTACTTCTTTTTCTTGCTTTCGTGGTATTCTTGCTAGTTACACTAGCCATCCTTACTGCTCTTCGATTGTGTGCGTACTGCTGCAATATTGTTAACGTGAGTCTTGTAAAACCTTCTTTTTACGTTTACTCTCGTGTTAAAAATCTGAATTCTTCTAGAGTTCCTGATCTTCTGGTGAGATATTCATGATGCTACCATCGAATGAGGTTAGTCT
+
A@>:=@;?ABB@@@A@@BCCCCCEEAAACGEC@BBBC>CF@C@BBBBBCE?BBB@@=?=@@?@?B?BBBBBBBBB>@@A@A2?A<A88759A@@=A?>9?A3::?>:?7BBBB@@AA<>>><?;?@CCA@=<:>D@=7=565:;;;BB???888=8;;;=AA=A<@@?@@?A>>:?>>>>3>;?<?BDDD/=>AAB9@@?888?:;;=BBBB/@===C=D=AB=@@@A;;;<@:>>BB==7;;>:<<=>=:::5::<==>>>9==7:///=997<<161699==
@ATNG8:01281:04450
GATGGTAGCACACGAGATCTCATCGTCTCATTCGTTTCGGAAGAGACAGGTACGTTAATAGTTAATAGCGTACTTCTTTTTCTTGCTTTCGTGGTATTCTTGCTAGTTACACTAGCCATCCTTACTGCGCTTCGATTGTGTGCGTACTGCTGCAATATTGTTAACGTGAGTCTTGTAAAACCTTCTTTTTACGTTTACTCTCGTGTTAAAAATCTGAATTCTTACTAGAGTTCCTGATCTTCTGGGTGCGCTACAGTCTCTCTACCATTCGAACTGAGGC
+
AB:526=9=@;:55;<BBB<;:5549:>@BD>A;<;05<7<7666<<==9==BBB@D@A@AC?C?CBBBBB@:@:98999$7717:99,7879193:4=>>BBB??><@989@@@A@B@@=B:====;::A<???@:888BCA>>>@??>767<8<;<::;5;;:;;@@A<==5;;::;-;;A588DDD/??CCB8>=>>=<:://-/@@@,=7;;@=@;??7;:A@?=?@:=8=955//*/88:458888;97A?:;:=<;9:9466(//8562277(,
@ATNG8:01285:04453
GATGGTAGTACATGATAGACGACACCAGAAGATCAGTAACTCTAGAAGAATTCAGATTTTTAACACGAGAGTAAACGTAAAAAGAAGGTTTTACAAGACTCACGTTAACAATATTGCAGCAGTACGCACACAATCGAAGCGCAGTAAGGATGGCTAGTGTAACTAGCAAGAATACCACGAAAGCAAGAAAAAGAAGTACGCTATTAACTATTAACGTACCTGTCTCTTCCGAAACGAATGAGCTGCGTCTCACTCTCGCCTACCATCGAATGAGGTTAGTCT
+
AAED@CCAABCCCCAAABAC@A@BBACCCACCCBBABB?BBCBBBB@BB>A>BCBBBCCC3A?ACCCCCCCBC@6@@99999*;C>C5;;<4;DD@DBBBCCCBB@B@BB@BBB=AACCDA@ABCCBBBBBGACCAA>BCCCBBBB?B@C@@?@FCCBCCD?CCBA@??AA?BBB==<<<;3???<@AAAA3AB?B@>?BBBCC?>:?@@@786:ACCC@CBBB@@@=@=@@@9@@@=?BBBBBCCCCCCDAAABBBCA@CCC?D@BBB?BBAA=A@CCB@?
@ATNG8:01289:04461
GATTAGTATAGAGCTCTACATAGTACTCATTCGTTTCGGAAGAGACAGGTACGTTAATAGTTAATAGCGTACTTCTTTTTCTTGCTTTCGTGGTATTCTTGCTAGTTACACTAGCCATCCTTACTGCGCTTCGATTGTGTGCGTACTGCTGCAATATTGTTAACGTGAGTCTTGTAAAACCTTCTTTTTACGTTTACTCTCGTGTTAAAAATCTGAATTCTTCTAGAGTTCCTGATCTTCTGGGCTGCGCTGATATGCGCTACCATCGAATGAGGTTAGTCT
+
B?A?BBBBCCCCCBBBBDDCCCCCAAADDD@BBCC=BA?B@BBBBBBB?CBABB>B>BBBB>B?AACBBA@A@>ABCCC1@@>@BAF9@B@@=BBC?BC;>=ABBC?AAAAA>>>:?@@;@:>>>>;=;=:<???9==AA?===AAA=>>>>A:>>A;AA<A;??>AAAAAA:??AAA5A;>;<>CCC.>>99;49/////::;>;?@@@/@>>=A=B=>>;>???A>><><??A???766=@6=///:966;?>=>===>==8=>>;;6;>==:=;>C>>>
@ATNG8:01290:04446
GATGGTAGCTATACGTATATCTATGTACTCATTCGTTTCGGAAGAGACAGGTACGTTAATAGTTAATAGCGTACTTCTTTTTCTTGCTTTCGTGGTATTCTTGCTAGTTACACTAGCCATCCTTACTGCGCTTCGATTGTGTGCGTACTGCTGCAATATTGTTAACGTGAGTCTTGTAAAACCTTCTTTTTACGTTTACTCTCGTGTTAAAAATCTGAATTCTTCTAGAGTTCCTGATCTCTGGTAGAGCGTGCATATATCTACCATCGAATGAGGTTAGTCT
+
9;@=8<BCCB=CCBBCCCCBCCCECC@AAB<;5;@@A=AD@DABCBBFBB@CBBBB?CACBBA?B@BBBBBAAAB?@>???2>C;A=>>:?CAA?BBB?BB<@?ABAA@CBA@CCAC4<9A;?;===?=?>A;>>>>065A=<=>@???CA;:;A::;<<@B=B<>>>AADAAA;@@AAA5A<@;<<<<<.<@@AB9>>@:9:<::95:>=>/?;;;B=B;??;@DEA>>=;?<==>BA>>=A<@A@:::@>>>AAAAAAAA@@<@;::?:<<::7:=>>=<=
@ATNG8:01292:04444
GATGGTAGTAGTACACTAGTCATACCAGAAGATCAGGAACTCTAGAAGAATTCAGATTTTTAACACGAGAGTAAACGTAAAAAGAAGGTTTTACAAGACTCACGTTAACAATATTGCAGCAGTACGCACACAATCGAAGCGCAGTAAGGATGGCTAGTGTAACTAGCAAGAATACCACGAAAGCAAGAAAAAAGAAGTACGCTATTAACTATTAACGTACCTGTCTCTTCCGAAACGAATGAGTACTACTCTCAGAGACACACTACCATCGAATGAGGTTAGTCT
+
4<89<>99999<<;;;=666<<99>:@A@;@@@BAB=B6;:@995<8<<9=:<<;;;C>>+C788BBBBBBAAA:836=>>>+;;7;8>>>2CA@>BAA@@BABC?B?BD@DDF>A@9:;CCCCBDDCBCBB?AA@@<?ABAAA??<@>A;;7:B:9:BBC@AAACCE>??>A?=9<<<<=3;;;5567888%/9/./..7789=;:;:8892:6;:@>>9?>?BAAA?B>AAB;B9959BBAABCF@@?BAA??;>>A@@?>?@E<@:::;8=@@A?B=AAD??
@ATNG8:01299:04444
GATGGTAGAGAGACTGTAGCGCACCCAGAAGATCAGGAACTCTAGAAGAATTCAGATTTTTAACACGAGAGTAAACGTAAAAAGAAGGTTTTACAAGACTCACGTTAACAATATTGCAGCAGTACGCACACAATCGAAGCGCAGTAAGGATGGCTAGTGTAACTAGCAAGAATACCACGAAAGCAGAAAATGAAGTACGCTATTAACTATTAACGTACCTGTCTCTTCCGAAACGAATGAGTACTATGTAGAGCTCTATACTAATCGAATGAGGTTAGTCT
+
CCCC?CCCBBCEBBBCCCCCBBBBA=BBB@CECBBB?A=@BBBBBC@BB?B?A@@?>>>>1?@BCBBBBBBBAA8?>;;:;:$9?;?4::;*:BB>ACBCCCCCB@B@DC?BBB?BC@?ACHDCCCCCBCBE@BA@@:;;FCBAAC?EAC:::;BAA@@?D?BBCBBB?BB?BCD@BBBBA=A:::?BA6B8979AA>@?BBD@D@BABC@C@@?ABA=ACAAABD@C>AAA=ACB@AAAE?>?AAABBA@>>=A@AA@>>>?<?;:;=??@B=B:>AB@?
@ATNG8:01303:04470
GATGGTAGCGAGCGAGTGTGTATACCAGAAGATCAGGAACTCTAGAAGAATTCAGATTTTTAACACGAGAGTAAACGTAAAAAGAAGGTTTTACAAGACTCACGTTAACAATATTGCAGCAGTACGCACACAATCGAAGCGCAGTAAGGATGGCTAGTGTAACTAGCAAGAATACCACGAAAGCAAGAAAAAGAAGTACGCTATTAACTATTAACGTACCTGTCTCTTCCGAAACGAATGAGTACGATGAGAGAGCTCTCTCTACCATCGAATGAGGTTAGTCT
+
<=;<>ACCCCCCCAABDBBDCDCCC@CCC@CCCC@?;@<@ACBDCB?BC?B>BBBBBCDC2D?BBCBCDCC@@?6=?:::::*;A=B5;;;*;CC@CBBBECE@@?@@BB@ADD>A@BBBBBBBCCCCDDBC@CDAA>ABBACCAA>B@CA@>BCEFBBBC@BBACCC@AA?BBB>AA@@>8@@>;99898(9@>BAA@CCCCC>@>BCAA6637DEAA?ACBBBBE@B?CCF=BBB@BBBBBBCCC898CBBBCBBB@A@AABA@D>>=@=AA<<9><@B:::
@ATNG8:01314:03841
GATGGTAGCGCATATCAGCGCAGCCCAGTAGATCAGGAACTCTAGAAGAATTCAGATTTTTAACACGAGAGTAAACGTAAAAAGAAGGTTTTACAAGACTCACGTTAACAATATTGCAGCAGTACGCACACAATCGAAGCGCAGTAAGGATGGCTAGTGTAACTAGCAAGAATACCACGAAAGCAAGAAAAAAGAAGTACGCTATTAACTATTAACGTACCTGTCTCTTCCGAAACGAATGAGTACGATGAGATCTCGTGTGCTACCATCGAATGAGGTTAGTCT
+
:::;7;666==@@ACCBBBBB@@BA9A;556;777@+0,/099:>C?A@6:6:>AAA@AA0A>BCDFCFCCCDF>CDBCCCC2@@=@5;;;.;AA?BAAADCCCB?B@DD@C@@>AABBBCCCBBBCCBBAA:??::6;@CBCB@A=@?C;;7;BBADCCC@CCBBBD@@@<ABB?BC???8<?@;99::::%:?9<:9:BBEBB>?<>ACD1818>BBB?BB;;;CC@DACDB=BDC@@@ABBGBBB>?>CCBB@@@@AAAABFC?A@?;:4;B@@=@>@BAA@
@ATNG8:01316:03840
GATGGTAGTGTCATATGAGAGTGTGTACTCATTCGTTTCGGAAGAGACAGGTACGTTAATAGTTAATAGCGTACTTCTTTTTCTTGCTTTCGTGGTATTCTTGCTAGTTACACTAGCCATCCTTACTGCGCTTCGATTGTGTGCGTACTGCTGCAATATTGTTAACGTGAGTCTTGTAAAAACCTTCTTTTTACGTTTACTCTCGTGTTAAAAATCTGAATTCTTCTAGAGTTCCTGATCTTCTGGGCAGACTCTCACACGCCTACCATCGATCTTGGTAAGTCT
+
<<<>;B>CC<66@CCDCCCCCCCCCBCCCCBB?BA@?9;;7;>BCCCBHEAEAA/0*/4777:5>:>ABBE;;:B?CBBBB0:;86@@C699:A<@BD7:;:99@CBB@BBCCGECC>AAC@CACDABABBF<AABB>BBBBBAAAA;;;BBCBA>@;;8;B@C?BCA@@B@@@=?:;:;;*;4;4;:;:;*;ACCE:;;@;;:@@@@29999$9==5979=@@=A@@;;9B;?:??@>==49;;:/:@@BCCCAA@@AAAB6::B=@ABBCCCC?C@CB@CCED
@ATNG8:01321:03861
GATGGTAGCTCGCTGATGATATCTCCAGAAGATCAGGAACTCTAGAAGAATTCAGATTTTTAACACGAGAGTAAACGTAAAAAGAAGGTTTTACAAGACTCACGTTAACAATATTGCAGCAGTACGCACACAATCGAAGCGCAGTAAGGATGGCTAGTGTAACTGGCAAGAATACCACGAAAGCAAGAAAAAAGAAGTACGCTATTAACTATTAACGTACCTGTCTCTTCCGAAACGAATGAGTACTATAGACTATCTGAGACTACCATCGAATGAGGTTAGTCT
+
777;6<?AC966<<;9:;;<<;;;>9;;;8<;9;55053:9:554<633-3233333888'7,333777699992///::::*//)5.555&5:;?@BAA;;;<<8<9==5595049@;??;<<@==9555929=9=88443:<;?9@?@9965:<<???B=@?@;@@=AA=AA@=@??:=8<;;6777899$8>:>@<B===@<6:134;;6>8<?;;:2:?=>>B?::4377*333,799=:BBBBCBBABB?BAAABCA@A??8?????::::>3929A@??
@ATNG8:01321:03879
GATGGTAGTATCTGCACACTCTGTCCAGAAGATCAGGAACTCTAGAAGAATTCAGATTTTTAACACGAGAGTAAACGTAAAAAGAAGGTTTTACAAGACTCACGTTAACAATATTGCAGCAGTACGCACACAATCGAAGCGCAGTAAGGATGGCTAGTGTAACTAGCAAGAATACCACGAAAAGCAAGAAAAAAGAAGTACGCTATTAATATTAACGTACCTGTCTCTTCCGAAACGAATGAGTACGAGAGAGCACACGTGTCTACCATCGAATGAGGTTAGTCT
+
?AAB<CBEEC@@ADCCBBBDFCCCC@CCCABBAB@@=@<AAC@@@B>AA?A=?????@AA2B?BBBBBBBCBBB>BBBBCCC5A@=@5;;;6;CC@CCBCFDEBB@C@BB?BCC?A@@ABCCCCCBCCCCBA<@B@@<@@@@@AAA>B@CBB?BCCCCAA@?AAACCA?BB>>>>8<<9999+99:3999999%:A?C:79CA@A@;><>AA;>;>@CBA>ABBBBBB?B?BCC=A9949@@ACCCBBBBC>>>BCBBBAABB@AA>B;;;><A@>>;><AC999
@ATNG8:01321:03888
GATGGTAGGCGTGTGAGAGTCTGCCCAGAAGATCAGGAACTCTAGAAGAATTCAGATTTTTAACACGAGAGTAAACGTAAAAAGAAAGGTTTTACAAGACTCACGTTAACAATATTGCAGCAGTACGCACACAATCGAAGCGCAGTAAGGATGGCTAGTATAGCTAGCAAGAATACCACGAAGCAAGAAAAAGAAGTACGCTATTAACTATTAACGTACCTGTCTCTTCCGAAACGAATGAGTAACGTGTGCGACGTGTCTCCTACCATCGAATGAGGTTAGTCT
+
44::39<<5:55555=:?A;:9555)5<<=BBCB;;4:499@??@A;@?<@<A@@@@BBB2A=@??555;;=<<6=888;99'333(3389;/:::8:::=8>=776A;AA;=<<6<:9:?>>>@@A?999//*/<;:9A;;79>//+/776??BAABBBB>>AA>;8848=9<;=:979=.57<99>==C.>>8;;:=888=<1616/..4:45557757585<8;9>499A0;??=777@B?:==<887<==:::===?@;?>=5:;///17///6906688<
@ATNG8:01324:03843
GATGGTAGCGCATATCAGCGCAGCCCAGAAGATCAGGAACTCTAGAAGAATTCAGATTTTTAACACGAGAGTAAACGTAAAAAGAAGGTTTTACAAGACTCACGTTAACAATATTGCAGCAGTACGCACACAATCGAAGCGCAGTAAGGATGGCTAGTGTAACTAGCAAGAATACCACGAAAGCAAGAAAAAAGAAGTACGCTATTAACTATTAACGTACCTGTCTCTTCCGATACGAATGAGTACTTTGTAGAGCTCTATACTACCATCGAATGAGGTTAGTCT
+
A?957;<<<@DC;;;AAABDDCBBB>BBB@CCCCBB?A=AAAAABC@CC?B@AACCCCCC5C@AABCCCCAAAB;@C;;;;;.;C>C5;;;-;AA>BCBCDCDFD?B?CB>B??=?BCCEBBBBCCBBBBB@=BA;;6;CCBCC@@<A?D;;9;CCCBBBD@CCCCCC@B@<@::3::999,777/787777$7;89?<@BBBBC>A>ABBB??=@@FBB@BCBA@A@?B@BCCC@@@>AAAACC???<?AAA@AAAA@BBB??>F@CCAA><@CAA?A@CCBCB
@ATNG8:01327:03847
GATGGTAGCATCTGCATATCTCACCAGAGATCAGGAACTCTAAGAAGAATTCAGATTTTTAACACGAGAGTAAACGTAAAAAGAAGGTTTTACAAGACTCACGTTTAACAATATTGCAGCAGTACGCACACAATCGAAGCGCAGTAAGGATGGCTAGTGTAACTAGCAAGAATACCACGAAAGCAAGAAAAAAGAAGTTACGCTATTAACTATTAACGTACCTGTCTCTTCCGAAAACGATGAGTACTATGTAGAGCTCTATACCTACCATCGAATGAGGTTAGTCT
+
8=::8@<@A::9;;;=@<;;;<6626><<<><<<?B8:97//)/759969754444:::$3-333;;::;===13344444$4;6<8=??1;9<6=</0/;;545/58<<.55:24997:@<@@B999C@@@?AB@@6;;@@ADAB=B@B;;::ABAB;99=998AAB?CD?::9@B@@<=188:8<;>>>>%8;60/(/:;=;972566968.5.56<:;7;::9?8;26)////&/////989:<;;:::::42287766//).7725755538933,3,39987
@ATNG8:01315:03892
GATGGTAGATACTCGCTGATACACCCAGAAGATCAGGAACTCTAGAAGAATTCAGATTTTTACACGAGAGTAAACGTAAAAAGAAGGTTTTACAAGACTCACGTTAACAATATTGCAGCAGTACGCACACAATCGAAGCGCAGTAAGGATGGCTAGTGTAACTAGCAAGAATACCACGAAAGCAAGAAAAAGAAGTACGCTATTAACTATTAACGTACCTGTCTCTTCCGAAACGAATGAGTACACATCGTCGTGTCGTGCTACCATCGAATGAGGTTAGTCT
+
@AA>>CCDBBC@@@A@B:;;6:AAB;B9;8:ABBAB>@<@@AAABC@BB<?<=AABCCCC2ABBBBAAABBBD>A9;;A@@0@A=B<A@@7@AB?BCICCCB;;8;=AA?B@@>ABBBCAAADJDFD@@@@;??;;5;@AABEBB?C@EBC@BCCD@@@EABBBBBD?BB>BBB999BBB;?==9::999(9B;A???A=A>>:>7;;==9=:>ACCC@BBCCCAA3:39==6<<=;???BBBBBBAAABBBBBBBCCAAACCF?BBBAA>:::B>A?AAA?9
@ATNG8:01315:03896
GATGGTAGCGCATATCAGCGCAGCCCAGAAGATCAGGAACTCTAGAAGAATTCAGATTTTTAACACGAGAGTAAACGTAAAAAGAAGGTTTTACAAGACTCACGTTAACAATATTGCAGCAGTACGCACACAATCGAAGCGCAGTAAGGATGGCTAGTGTAACTAGCAAGAATACCACGAAAGCAAGAAAAAGAAGTACGCTATTAACTATTAACGTACCTGTCTCTTCCGAAACGAATGAGTACGTGTGCGACGTGTCTCCTACCATCGAATGAGGTTAGTCT
+
@C@@=@@<?<CC;;;CCCCDCA@@@;AAB?BBBAA@<@>@CBCCAA>AC=?;?=;44499'5?CCECCBAA@BB=A@>AABB2BC@B@CHC=GDEBCBBCBBC@>8<:00+0==9>@ABBCCCBBBBBBCAA=A;;;<@BBBCH@A?BGCBB@BBBBECCB@DCCA@A?CC@CBB6999::,::9;==<=>.;A>B799BB@@@;?;???A==8==CBC?CC@@ABA=@<@@@8?;;4;:8?AAA?>>@@@@AB>??C999?BAA>??>=<;:88;5;9>A;;;
@ATNG8:01318:03892
GATGGTAGCGCACACATAGATACAGTACTCATTCGTTTCGGAAGGGACAGGTACGTTAATAGTTAATAGCGTACTTCTTTTTCTTGCTTTTCGTGGATTCTTGCTAGTTACACTAGCCATCCTTACTGCGCTTCGATTGTGTGCGTACTGCTGCAATATTGTTAACGTGAGTCTTGTAAAACCTTCTTTTTACGTTTACTCTCGTGTTTAAAAATCTGAATTCTTCTAGAGTTCCTGATCTTCTGGGTCTCTCTCTCACGCACTACCATGAATGAGGTTAGTCCT
+
494505=BCCCA@@CAABBBB@@AAA@?;=??;?>@>6?@4909=4<<;;5;;669:>:BBBA:C7;@@@@AABB@CDDDD1A>=?8978&7@@D?CC@BB@BCCBBB>@@BBBBBB?BBB@B?AAA::9@B?ABB@<@@BD@@@>>>@@@:;:?:>?><@?=A==>=@AAB@@8;;?AA2>:>6;;DED/=>>AD668H988=<888)////(///-7070//*/9=:>@?<><>@@EAA:>>@@:@@??:::>>@@???A<==D;@@==9///749466-/,/
@ATNG8:01318:03907
GATGGTAGGTGCACATGAGTGTATCCAGAAGATCAGGAACTCTAGAAGAATTCAGATTTTTAACACGAGAGTAAACGTAAAAAGAGGGTTTTACAAGACTCACGTTAACAATATTGCAGCAGTACGCACACAATCGAAGCGCTGTAAGGATGGCTAGTGTAACTAGCAAGAATACCACGAAAGCAAGAAAAAAGAAGTACGCTATTAACTATTAACGTACCTGTCTCTTCCGAAACGAATGAGTACGTGTGCGACGTGTCTCCATCGAATGAGGTTAGTCT
+
@@<>7<<>;==BABGGHBBABBBBC@BBB?BBBB;:5;6;;CCBCB@CC@CADCC@@@@@0@=@ADFBCBCCCD>BADCMIM5CBBB>BCG;CCC?AB@@@@@BA>B@BC?A@A=AAABHDBBBFCCCBCCB@BB@@>@BA@BB;;6;>B@A>@CCCCCCC?BBABBB@@@<@BC@BBBCC>BA@;::9:99%9=9<?>ABBB??>E=888@5;5:BCCB@BB@A@BCAEACCC=B@@=@@@BBB9::?:99ACA999BBAA?AA???=@@@@;?;?CAA?
@ATNG8:01320:03916
GATGGTAGCAGACGTGACAGAGCGCCAGAAGATCAGGAACTCTAGAAGAATTCAGATTTTTAACACGAGAGTAAACGTAAAAAGAAGGTTTTACAAGACTCACGTTAACAATATTGCAGCAGTACGCACACAATCGAAGCGCAGTAAGGATGGCTAGTGTAACTAGCAAGAATACCACGAAAGCAAGAAAAAAGAAGTACGCTATTAACTATTAACGTACCTGTCTCTTCCGAAACGAATGAGTACTATGTAGAGCTCTATACTACCATCGAATGAGGTTAGTCT
+
AB@>@CBBDBBBDDDIBBCEICCCC@CCC@CABA@@=@?AACBBBC@BB?C@AAAAACCC3C?BBBBBBBCBBB<BBBDEEE5@@9@5;;;.<A@?AAABCEFBB?B@BB@BBB>A@BBCBBBCCCDDDCBA>@C@@?BBA?BB@@<A@BBB@BBBCCCCA?CACAAB?BB>>>>;>?999+9>>;::9:9:%:@<C:98ABB=>:>:>=>?5;6;ABAA>AAAAABB?B?BCC>BBB?BBBBCDBAAABCBCBB?@@????:::D=DA?>@<@C>=<><??988
@ATNG8:01323:03923
GATGGTAGTGTCATATGAGAGTGTGTACTCATTCGTTTCGGAAGAGACAGGTACGTTAATAGTTAATAGCGTACTTCTTTTTCTTGCTTTCGTGGTATTCTTGCTAGTTACACTAGCCATCCTTACTGCGCTTCGATTGTGTGCGTACTGCTGCAATATTGTTAACGTGAGTCTTGTACAACCTTCTTTTTACGTTTACTCTCGTGTTAAAAATCTGAATTCTTCTAGAGTTCCTGATCTTCTGGATAGCGACGCGATATACTACCATCGAATTAGGTTAGTCT
+
99;<<A???@@;;:59BCCCCCCBBCCCBBCC?B;;;6;C?B?BBBECCCAFCA:9495>@<B=B?BBABBBBAA=@?@@?,?A<@@DD<BA;;4:9525:.56><<=<@CCCGHCB?AAB?B=@ACBAABC?BBFDBCBBHCCAAA;;;@@@CC@CBB?BB@D=@@@??@A>@=@;;:A;=9=999999(9=:;:.99:9;@=>;95:<<<+<>>>??B@CGACDB;:9:49<@=>@@?<?@@=;;;?@@B:99999@@BAAAA=A@@@A?B=@??A=AC;;;
@ATNG8:01316:03974
GATGGTAGACATATCGTACTCTCTGTACTCATTCGTTTCGGAAGAGACAGGTACGTTAATAGTTAATAGCGTACTTCTTTTTCTTGCTTTCGTTGGTATTCTTGCTAGTTACACTAGCCATCCTTACTCGCGCTTCGATTGTGTGCGTACTGCTGCAATATTGTTAACGTGAGTCTTGTAAAACCTTCTTTTTACGTTTAACTCTCGTGTTAAAATCTGAATTCTTACTAGAGTTCCTGATCTTCTGGGTCTACGCTCGTCGCGCTACATCGAATCGAGGTTAGGTCT
+
::>@?@<CBAA@CCCJKBBCAAC>C?CCCC=<9<=@<959258>555<?>:::0/0)/(/9999?:>;7887777178888'7?9@=<>1;:=9=*0/65;;5:9;93512555558>6::84;689////.88,2287/555655//.7733--/.(-570--(-,--.77779>;===>>2>6868@>@@,;<99;.7,-----77-/)///'.89:8599<>6:8>>;88=8<8<:==9:5:=>=5==>>>>>=999///<33///<7667<@;;=6=5/-(-22
@ATNG8:01317:03964
GATGGTAGATACTCGCTGATACACCCAGAAGATCAGGAACTCTAAGAAGAATTCAGATTTTTAACACGAGAGTAAACGTAAAAAGAAGGTTTTACAAGACTCACGTTAACAATATTGCAGCAGTACGCACACAATCGAAGCGCAGTAAGGATGGCTAGTGTAACTAGCAAGAATACCACGAAAGCAAGAAAAAAGAAGTACGCTATTAACTTATTAACGTACCTGTCTCTTCCGAAACGATGAGTACTGTATCTATGTGTGCGCTACCATCGAAATGAGGTTAGTCT
+
/7784:=>A;;;<566<<>666=>>4<<<0444444./3-----(-50586;688444===+=>77489997333(39?A>>>+55.5.55506>>:;A<><<<<@;@;?>;@??;>@@<???@@CCCCCBBB6:;@@<?@??>>==6=;?9929995ABBB@BBBA?@<=<2773,39778188;6333777$7<8<<;<=8:6>7;1//(/<39398@@@7;:>?@?A?@:?@?90000//>?@89787??<;8888<8======4877222'2::;8=>B@?::
@ATNG8:01318:03965
GATGGTAGGCACTGCGCACACATCCCACGAAGATCAGGAACTCTAGAAGAATTCAGATTTTTAACACGAGAGTAAACGTAAAAAGAAGGTTTTACAAGACTCACGTTAACAATATTGCAGCAGTACGCACACAATCGAAGCGCAGTAAGGATGGCTAGTGTAACTAGCAAGAATACCACGAAAGCAAGAAAAAAGAAGTACGCTATTAACTATTAACGTACCTGTCTCTTCCGAAACGAATGAGTACTACTCTCAGAGACACACTACCACTCGAATGAGGTTAGTCT
+
89889=00+444454999>=95595)555>9;ABAA@=@?BACABAB?BD?C@@>?88777(9;@BCAABCBCCE>??@@@??,@A=B=AAA7AFHICAAAIDCCB@C@CC?AAC?BBBBAABBBBCCCCCDE@BBCC?BBCBCB??<@?A;;:;DAABCAA>ACCCBC?BB?BAA;?>999+7<<8789999%9A?C>==@@@BB:=:>??>:>:9:@@A=@BAA@BA9?;:99.:::49AAAAA@>???=?>@;=;;;;76....(...77622///)-366-//
@ATNG8:01323:03943
GATGGTAGCGCACACATAGATACAGTACTCATTCGTTTCGGAAGAGACAGGTACGTTTAATAGTTAATAGACGTAACTTCTTTTTCTTTGCTTTCGTGGTATTTCTTGCTAGTTACACTAGCCATCCTTACTGCGCTTCGATTGTGTGCGTACTGCTGCAATATTGTTAACGTGAGTCTTGTAAAAACCTTCTTTTTACGTTTACTCTCGTGTTAAAATCTGAATCCTTCTAGAGTTCCTGATCTTCTGGTGAGATATGCATGATGCTACCATCGAATCACGAAAGTCT
+
88//+/:?AA<@??@AAAB<656<<<<<==49.4444)4<394566===>7595555)439940)0*0//---//7;;,/-888'69:3///;+//=<6;665)5<.5665=@9;666;99=299925499565999.5599.5////////7;;<<;;;6///6<:7;6::8///::;3;44444$57<.55555$459>>4=555555555.555&5555516=9=8<;:///;,/)/9::<<065>266@@>@@@CCCCCCC996=A8@699E?CBCAAA@:BBBB
@ATNG8:01324:03946
GATGGTAGATATATGCACGCTCTACCAGAAGATCAGGAACTCTAGAAGAATTCAGATTTTTAACACGAGAGTAAACGTAAAAAGAAGGTTTTACAAGACTCACGTTAACAATATTGCTGCAGTACGCACACAATCGAAGCGCAGTAAGGATGGCTAGTGTAACTAGCAAGAATACCACGAAAGCAAGAAAAAGAGTACGCTATTAACTATTAACGTACCTGTCTCTTCCGAAACGATGAGTACTATAGACTATCTGAGACTACCATCGAATGAGGTTAGTCT
+
@A@C?CCGBCBDAAACBBBBB@@AA>@@B>ABBBBB>B?DCB:;9C@CC@G@BBAAA???.@<A@AA@BBBBBB=??ACCCC5;;;9;DDD;CAA?@B;;9A@:;89:DC;B:;89@AABBBBCBBBBBBBB?9:;A>AAB@@?CC?A?A??=?BBBBBBB?B@BABB@BC>AAB>???><385/*/999;+///555>A8875;9>??A<A=A@@@A=AAA@677=B=?<;66000/09084:99==8=@>CBBB???BBBBABABAB?CA9949:@=@BA
@ATNG8:01327:03980
GATGGTAGATACTCGCTGATACACCCAGAAGATCAGGAACTCTAGAAGAATTCAGATTTTTAACACGAGAGTAAACGTAAAAAGAAGGTTTTACAAGACTCACGTTAACAATATTGCAGCAGTACGCACACAATCGAAGCGCAGTAAGGATGGCTAGTGTAACTAGCAAGAATACCACGAAAGCAAGAAAAAAGAAGTACGCTATTAACTATTAACGTACCTGTCTCTTCCGAAAACGAATGAGTACATAGATATACGGTATAGCTACCATCGAATGAGGTTAGTCT
+
BB@@655=>A@@C;9::6<<>BFEE>B@@<AAA@@@<@?CAA@BBB@BB?B>@@AAAA@@/@:>>@@@@CBAAA89900000'//)/5;<</99>9<>@@A<000*0:=@9>=B<?@BABBBCCIFCBBBBB>A@A@<@AAAAAAA=B?B;;7;G@@ABAB@BBBBBB=??9999299<<<8??>=ABBBBA(?@;>?@@B<AAA3837;??<@<AA@@@7;::99??8;67999-9<=8====;;7;665,******(,22338555.52226382225:,23833
@ATNG8:01318:04030
GATTAGTATAGAGCTCTACATAGTACTCATTCGTTTCGGAAGAGACAGGTACGTTAATAGTTAATAGCGTACTTCTTTTTCTTGCTTTCGTGGTATTCTTGCTAGTTACACTAGCCATCCTTACTGCGCTTCGATTGTGTGCGTACTGCTGCAATATTGTTAACGTGAGTCTTGTAAAACCTCTTTTTACGTTTACTCTCGTGTTAAAAATCTGAATTCTTCTAGAGTTCCTGATCTTCTGGGCTGCGCTGATATGCGCTACCATCGAATGAGGTTAGTCT
+
@<<;@A@B??@B@;@;@D?CCB;;:A?=9:4;AAG<BA?B?@@@BDCD?A@ABA?B?BDCC?C>AB@AABAAA@DDCCC1AB?BAAB>>BBC@AAA=AA;9:8BBB@C@@@B;;;<??A<A<A@=<<>::7:?>>188==??>=>>>>@@@;;7;=====:==>>>B?==;;598888-8)/.7555*786884533...335649>>>.:>><<17155,5<==;==9=;????@B:777<1<///====??;7=-----60323650///704025,--
@ATNG8:01324:03996
GATGGTAGGACGAGCGTCTGAGAGGTACTCATTCGTTTCGGAAGAGACAGGTACGTTAATAGTTAATAGCGTACTTCTTTTTCTTGCTTTCGTGGTATTCTTGCTAGTTACACTAGCCATCCTTACTGCGCTTCGATTGTGTGCGTACTGCTGCAATATTGTTAACGTGAGTCTTGTAAAACCTTCTTTTTACGTTTACTCTCGTGTTAAAAATCTGAATTCTTCTAGAGTTCCTGATCTTCTGGGCAGACTCTCACACGCCTACCATCGAATGAGGTTAGTCT
+
9:@=9=BC?BC;;;AAAACCCCBB@BBCCCCD?BABC=CA>B?CCCCCCC@CCCCC@C@CBB@@EAEBBBBBCCD@DDDDD1CC>??CC>CCCC@CCCACE;;;DCCD@BBDDDBBC@BBB@B@EBBBBCCC?BBCC?CBDCCCBBCCCCCABAB@A@A@DD>@>ABCCCCCCG?BBBBB9A=B;::999*:CBBC>CBGCCCCBBB@DDDD3BCBBB@D@CC@CCBABAA?AABABCCC>@@CC=CCDDBBBCBDBA@@@@CBC?D@A@D@???B?@=BCBBB
@ATNG8:01325:04012
GATGGTAGCACGACACGACGATGTGTACTCATTCGTTTCGGAAGAGACAGGTACGTTAATAGTTAATAGCGTACTTCTTTTTTGCTTTCGTGGTATTTCTTGCTAGTTACACTAGCCATCCTTACTGCGCTTCGATTGTGTGCGTACTGCTGCAATATTGTTAACGTGAGTCTTGTAAAACCTTCTTTTTACGTTTACTCTCGTGTTAAAAATCTGAATTCTTCTAGAGTTTCCTGATCTTCTGGGATGTGTGCGCAGTGCCTACCATCGAATGAGGTTAGTCT
+
455>9<<C>==;;;<;;;>666:;=;:9@<CCAGCCC>CC?C>BABBBCCABA@CD@C@CC@@<@>@AAA@=:7;1333333#3777.7777,3333(33,3333883555;><=?8;==4938;83322939<//)..5589:>A@A@885==477</55/539867755584555==.:05022==>*9666=3::;99...5738;;;)8../606(/36;==<@?BB<A9??BBB@:;;@>6>0/0//.67885559035;6;----2---206267567
@ATNG8:01326:04031
GATGGTAGTGATACAGATCAGACACCAGAAGATCAGGAACTCTAGAAGAATTCAGATTTTTAACACGAGAGTAAACGTAAAAAGAAGGTTTTACAAGACTCACGTTAACAATATTGCAGCAGTACGCACACAATCGAAGCGCAGTAAGGATGGCTAGTGTAACTAGCAAGAATACCACGAAAGCAAGAAAAAGAAGTACGCTATTAACTATTAACGTACCTGTCTCTTCCGAAACGAATGAGTACAGAGAGTACGATATGTCTACCATCGTTCTCCTTAAGTCT
+
@<C>?BBBCDEBBBA@<???CCCBB@BBB@BBBB@@=@9:;?A?@A>AA?A@CDEBBBBB2A;?<=@@@DCBCB=?=<;;;;$9:5:.555&5>>8BCCDBBBCB?B?:;6;@@<@ABABCCCDCBBBBBBB@DCBB?BBBCDCAA==:@00+0@><<EBC@CBBAAA=AA=@::7:BABD>>>;999999(7?=A@BAA??;;5;=;;;>=C;>=BBB?BBBCDDD=@=@==5=00,0;:=ABBBB?@>BBBBAAABBBCBBAA=ABA>>;>>=9@6;6;///
@ATNG8:01315:04050
GATGGTAGTGTCAGTGCGCGTCGTCCAGAAGATCAGGAACTCTAGAAGAATTCAGATTTTTAACACGAGAGTAAACGTAAAAAGAAGGTTTTACAAGACTCACGTTAACAATATTGCAGCAGTACGCACACAATCGAAGCGCAGTAAGGATGGCTAGTGTAACTAGCAAGAATACCACGAAAGCAAGAAAAAGAAGTACGCTATTAACTATTAACGTACCTGTCTCTTCCGAAACGAATGAGTACACATCGTCGTGTCGTGCATCGAATGAGGTTAGTCT
+
BC@@>@DBBBAABCCCDCCBBBBBB?BCC@CCCCBB?B<A@CCBAC@DC<@<@BAAABBB1B?BBA@ABBBBBB9>>99999'9?;B4:::6;CC@GDCBCCFDC?B?BC?CCC?BBBBCCCCCCCCCBABC?CDAA?BBBBAAAA>A@CCC@AAACCAA??AAABBB>BB?===<@ABBD>@@@;???@@2@C?@::8?AAAA:>8>@BA8:6:ACD@@?000@A@<A>ABB>BBB?BBBBBBBAAAAACCABBBBBAA>>>CBBB?BBBB?B?ABBAA
@ATNG8:01317:04042
GATGGTAGCACACGAGATCTCATCGTACTCATTCGTTTCGGAAGAGACATGTACGTTAATAGTTAATAGCGTACTTCTTTTTCTTGCTTTCGTGGTATTCTTGCTAGTTACACTAGCCATCCTTACTGCGCTTCGATTGTGTGCGTACTGCTGCAATATTGTTAACGTGAGTCTTGTAAAACCTTCTTTTTACGTTTACTCTCGTGTTAAAAATCTGAATTCTTCTAGAGTTCCTGATCTTCTGGGCAGACTCTCACACGCCTACCATCGAATGAGGTTAGTCT
+
;;;=:>>A?;>CBBBBABA;99999>@:<=5616>>>7@A:=9@@@B?BFCEBBCA?A?AAAB?B?A@999A@@@;>>>=?,>=9>@@B=BA@@:>9:65<:;?CCCC@CDCCCCAA?CDE@CACCCCCCCCACCCC@BBCCCCCCEAA@B;;;B?BCD@CD>@=@A;;;AAAA=@DBBB:B?A=@@@@@,@BAAB=B;;;==<<00+0>>>,>==9:;:@CCABBBBBBC@D@BBBAAA?AACE>DBBBCBBBB@@@BBC?BCKGBBBBC?;;;;7;=AA@;;
@ATNG8:01320:04057
GATGGTAGAGAGAGCTCTCTATCGTACTCATTCGTTTCGGAAGAGACAGGTACGTTAATAGTTAATAGCGTACTTCTTTTTCTTGCTTTCGTGGTATTCTTGCTAGTTACACTATCCATCCTTACTGCGCTTCGATTGTGTGCGTACTGCTGCAATATTGTTAACGTGAGTCTTGTAAAACCTTCTTTTTACGTTTACTCTCGTGTTAAAAATCTGAATTCTTCTAGAGTTCCTGATCTTCTGGATATGAGTGACTCGTGCTACCATCGAATGAGGTTAGTCT
+
=::;>@CDBCBBBBB;:;ABCBBBA@ABC;;7<BCD>CC@C@CCCCBBB@CC@@A?B?DCCBAC?BBAAABAAA?BCDDD2A@?BCCD>CCBB?B8878B?CBAAAC?CAA@A>>>;C>>:>:=<<=@AAA<@@8718>>==>@@@@?@AAA>=:=??=AA<A<A???@@@@B=>>>>=2<9=666666(8>:;;29::///::9=9>=>>/>@@@A=B<;;7;;;@>>><@<>>@?=<:>@A<A@>>>>=<====>>>>@@@?8<=<==7==;;5;8===>>
@ATNG8:01320:04072
GATGGTAGGCGACGAGCGTAGACCCAGAAGATCAGGAACTCTAGAAGAATTCAGATTTTTAACACGAGAGTAAACGTAAAAGAAGGTTTTACAAGACTCACGTTAACAATATTGCAGCAGTACGCACACAATCGAAGCGCAGTAAGGATGGCTAGTGTAACTAGCAAGAATACCACGAAAGCAAGAAAAAGAAGTACGCTATTAACTATTAACGTACCTAGTCTCTTCCGAAACGAATGAGTACGATGAGATCTCGTGTGCTACCATCGAATGAGGTTAGTCT
+
595>7;@=9=@AA@<<<=<:@999)55;7<=<BBB>A?C@@@AAA?@A>@@BBB?????.=>???999@??AA8><8777(3838,788(83717669;;:>@:=:=@;???:>>===?BAA@@AB??@A=B::;5;;::;;;=8=9>;;7;;;;@@BB=?>?ACC?995:AA4:8?BB8==>988888(77/6;::A>>>@<@=??>A=C=;6///1///@@77;<A<:;;1;><8=?=;752@===><=<<>AA?;868@AA<A;;;>;?>>>7;7;BAAA
@ATNG8:01325:04084
GATGTAGAGAGACTGTAGCGCACCCAGAAGATCAGGAACTCTAGAAGAATTCAGATTTTTTAACACGAGAGTAAACGTAAAAAGAAGGTTTTACAAGACTCACGTTAACAATATTGCAGCAGTACGCACACAATCGAAGCGCAGTAAGGATGGCTAGTGTAACTAGCAAGAATACCACGAAAGCAAGAAAAAAGAAGTACGCTATTAACTATTAACGTACCTGTCTCTTCCGAAACGAATGAGTACGATGAGAGAGCTCTCTCTACCATCGAATGAGGTTAGTCT
+
5?:;=669BC;;6;;9<=9666;;2<<<7<555::8=8;;<555?=;:492333333333#3433388334=<C9;;99499'4?;?;AA@7BCDABCFFB@@AB<@>@C@DBA>AA;::BBBCCBBB@@AB@CCCC?C;::A::9<@?BBC@CB@@@?>?=AAB?@??BEACBB?B?==?7///69==?@@&@=9575:<8:==;?999;A;D.75@?>;@C=@@AA=?=?@C<@>>;???BBBA?????@??:<=@=>>===A=7;///6166;=:>:>ABBB
@ATNG8:01326:04089
GATGGTAGCTCGCTGATGATATCTCCAGAAGATCAGGAACTCTAGAAGAATTCAGATTTTTAACACGAGAGTAAACGTAAAAAGAAGGTTTTACAAGACTCACGTTAACAAATTGCAGCAGTACGCACACAATCGAAGCGCAGTAAGGATGGCTAGTGTAACTAGCAAGAATACCACGAAAGCAAGAAAAAGAAGTACGCTATTAACTATTAACGTACCTGTCTCTTCCGAAACGAATGAGTACACATCGTCGTGTCGTGCTACCATCGAATGAGGTTAGTCT
+
>?@=?BBCCCBBBCCCCCBBBCCBB@BCC?BBB@@@<@<@CCAAAC?CD?D?AAAAA@@@2@?BBBBBBCBBBB<@@ACCCC5BB=A5;;;.;DB?BFCCEFECC@C@CCC<B?BCCCDCCBCB@CDCCA@?ADA@?A@???@@@>A@CBB?BCCDDBBA?BCBBCB?BB>>=>9=><=<5>?>;:9999(:A:@;;:ABAAA9>:=>>>5:4:=@@A?BCAAABB?B?BBB>BDD?AACBBBDCBBBBB@BBBBBBAAAACBB?BBBBC?BB@@<>?C@AAB
@ATNG8:01314:04099
GATGGTAGTCTCAGATAGTCTATAGTACTCATTCGTTTCGGAAGAGACAGGTACGTTTAATAGTTAATAGACGTAACTTCTTTTTCTTTGCTTTCGTGGTATTCTTGCTAGTTACACTAGCCATCCTTACTGCGCTTCGATTGTGTGCGTACTGCTGCAATATTGTTAACGTGATTCTTGTAAAAACCTTCTTTTTACGTTTACTCTCGTGTTAAAAATCTGAATTCTTCTAGAAGTTCCTGATCTTCTGGAGATATCATCAGCGAGCTACCATCGAATGAGGTTAGTCT
+
;;@B?B>@966=A<=>77//////5555594405;9<399680-----773797=990989:883=8=?955<;;399.44:::'888(4/7:///-737--(-6(--//9;79;;;::>:;>>>;?8?===@>55.4494.5/////////55::99:6///69:6:+55<6558==8==>>>>+=8<497:<<)//<;;/</-------<:<<<<)/5559475992/////)/:185:<:<<;055>=@@999@@@BBBCCA:::A@>;@@?>?6::CCBCACBBBB
@ATNG8:01315:04103
GATTAGTATAGAGCTCTACATAGTACTCATTCGTTTCGGAAGAGACAGGTACGTTAATAGTTAATAGCGTACTTCTTTTTCTTGCTTTCGTGGTATTCTTGCTAGTTACACTAGCCATCCTTACTGCGCTTCGATTGTGTGCGTACTGCTGCAATATTGTTAACGTGAGTCTTGTAAAACCTTCTTTTTACGTTTACTCTCGTGTTAAAAATCTGAATTCTTCTAGAGTTCCTGACTACTTCTGGCGTCTGTCACGTCTGCTCCATCGAATGAGGTTAGTCT
+
BAD>BBCCCBBBCC@AACGCCCCCBBBBBB?BBAB<AB7:8;AABABA@AAAAA@B@CCAB?B@B@@@BCBBB>BABBB2@B?BABC==BAB?BBB?BB?BBBBBC@D@>?AAAA:=;@;@;===>>>>A:@@AA:>???@@@@DAA@@?>==5;;>:?A<@=@AA==>A@?5;;;;:/:4:4:::::*:=999)//8///89=A<====,:///9597==:>>==>>>=@<<=-,,,,9*,,-0965,,,,,4..27555786;777=39555057;<///
@ATNG8:01317:04109
GATGGTAGTGATACAGATCAGACACCAGAAGATCAGGAACTCTAGAAGAATTCAGATTTTTAACACGAGAGTAAACGTAAAAAGAAGGTTTTACAAGACTCACGTTAACAATATTGCAGCAGTACGCACACAATCGAAGCGCAGTAAGATGGCTAGTGTAACTAGCAAGAATACCACGAAAGCAAGAAAAAAGAAGTACGCTATTAACTATTAACGTACCTGTCTCTTCCGAAACGAATGAGTACCTCTCAGACGCTCGTCCTACCATCGAATGAGGTTAGTCT
+
?B;;05:=>>CCC@G;;9CBBABBB659>;:AA@;;045;;;:;?=:A@>@>:;00////$/3666:33397;;39399444$9:5:2555&555.5?;9<===B;@=;;4;@@<@@CDGJDCBBBBGCDCC?CA;;7;@@;;9?@;=<00+0<:7:;:94944/661//(//:5:===?6=;;6:99:::':A>B@@;;<<<A=@<??AA<A=BBBCA?@@@AAAB=?;>?<6<;<197;;;;A>>=>A@A@>7999999179;48777:3956517159:>;
@ATNG8:01315:04167
GATGGTAGGCGTGTGAGAGTCTGCCCAGAAGATCAGGAACTCTAGAAGAATTCAGATTTTTAACACGAGAGTAAACGTAAAAAGAAGGTTTTACAAGACTCACGTTAACAATATTGCAGCAGTACGCACACAATCGAAGCGCAGTAAGGATGGCTAGTGTAACTAGCAAGAATACCACGAAAGCAAGAAAAAGAAGTACGCTATTAACTATTAACGTACCTGTCTCTTCCGAAACGATGAGTACGATGAGAGAGCTCTCTCTAATCGAATGAGGTTAGTCT
+
?A@>>BAB?BBBBDBBBCD;::B=?6=BC@BBBD;;7;>AADA@@B?;<7;7;@BAAAAA2A?CBBAAADC>>>8>??@@@@/>>9?>AAA9BBA?BBBBCB@@@<@:??=A?>7;;=>AAAA?;=>>=;?A<A>>><>>>=??<<:=<A?B@B>>?BA@@<@@@@BB?BC@CBB>@A>==7:==:>AAAA/:;5;>>>>>>>>;>=AA?@=?<888>><?@@A>>><@<@BE9>:::CBB??@CC;<;B@@@??AA@A???A;==7707::>:@;>=>::
@ATNG8:01316:04189
GATGGTAGTATATCGCGTCGCTATCCAGAAGATCAGGAACTCTAGAAGAATTCAGATTTTTAACACGAGAGTAAACGTAAAAAGAAGGTTTTACAAGACTCACGTTAACAATATTGCAGCAGTACGCACACAATCGAAGCGCAGTAAGGATGGCTAGTGTAACTAGCAAGAATACCACGAAAGCAAGAAAAAAGAAGTACGCTATTACTATTAACGTACCTGTCTCTTCCGAAACGAATGAGTACACACTCTCATATGACACTACCATCGAATGAGGTTAGTCT
+
@0:58<<9@:@556<=><=><655<.44<056==>>9?9;;95555.447;8<<<<=>>>+=9<::;:9;;98803355===+?>:=6;;9+95516>@A=D@?A@C?@@=@AA>ABBBLJCEBCCCCCB<;7;AAA?BBB?@?AA=A@B;;6:A@?995B>BCBBBB>BA?987?A?;<<1773679<<<<'<<2....566>><@A2554>4<=A9949?@??BB@D<?@C>CCC?BBB?@>BBBBBBBCC@???A@AA=<<B=@@@>>6////(/069;@@
@ATNG8:01320:04145
GATGGTAGCTCTGCTCTGACTCTCGTACTCATTCGTTTCGGAAGAGACAGGTACGTTAATAGTTAATAGCGTACTTCTTTTTTCTTGCTTTCGTGGTATTCTTGCTAGTTACACTAGCCATCCTTACTGCGCTTCGATTGTGTGCGTACTGCTGCAATATTGTTAACGTGAGTCTTGTAAAACCTTCTTTTTACGTTTACTCTCGTGTTAAAAATCTGAATTCTTCTAGAGTTCCTGATCTTCTGGCGCTCTGTCACGTCTGCTACCATCGAATGAGGTTAGTCT
+
8:78;=?B?@;CDBBBBBBBBACCCCCBAA:;.9>;;6<A;C?CBCCBBB?ABA;?8@8@@=B<B?CABAB:55;7544499#44.4::<5<<<?6;;;1655;<<=;<9<@@@@<@@?ABB@HADCBBBBBA>BBCC@CCDBBCBCBBBCC;;;A5;;;6:AADACCAAABACCABBCCA4@4;49999:(;BAAA;@;:9>9555;.5555$4445;7;8>B<?@@?=9:49:@@???@9:;CGBAAAB;;;AACCBB@@ABAE@CAB@@=000><><@ACC=
@ATNG8:01323:04162
GATGGTAGGAGACACGTCGCACACGTACTCATTCGTTTCGGAAGAGACAGGTACGTTAATAGTTAATAGCGTACTTCTTTTTCTTGCTTTCGTGGTATTCTTGCTAGTTACACTAGCCATCCTTACTGCGCTTCGATTGTGTGCGTACTGCTGCAATATTGTTAACTTGGGTCTTGTAAAACCTTCTTTTTACGTTTACTCTCGTGTTAAAAATCTGAATTCTTCTAGAGTTCCTGATCTTCTGGGTGCGCTACAGTCTCTCTACCATCGAATGAGGTTAGTCT
+
?@?;:>>C@CBBBDCDCBBBBCCCCBCBCCAA;AAAA>AD@F?@?BBBBA>BB;:;@E@CBBB@C@ABBCCAA@E?BABBB1??;AAAB=BBBC@DBB?A@4::AA@A>ABDCCC@@;AAB<A<>>>A@@@A=@>>>7::@@:;;>>>@AA===>:>@@=AA<>;>A<??9?@>8>8777)8:>:=====.=BGII=CCHCCBBBCB@DDEE5F;;<C@C@BA?ACBBAAA>A?BBBABB9>>@@9@@999DDBABBBB@A@@@?<=:;;>;;;;>;?;>888?
@ATNG8:01315:04219
GATGGTAGCATCATGCATATCTCACCAGAAGATCAGGAACTCTAGAAGAATTCAGATTTTTAACACGAGAGTAAACGTAAAAAGAAGGTTTACAAGACTCACGTTAACAATATTGCAGCAGTACGCACACAATCGAAGCGCAGTAAGGATGGCTAGTGTAACTAGCAAGAATACCACGAAAGCAAGAAAAAAGAAGTACGCTATTAACTATTAACGTACCTGTCTCTTCCGAAACGAATGAGTACCTCTCAGACGCTCGTCCTACCATCGAATGAGGTTAGTCT
+
:@9;06<:::=@=666>==>==<>D?BBC?B@B<00)/5:99AAAC@AA6:6:?>AABBB3B?CCDBBBBBABB598;:9:9'9924.55)5==:>:69DCABB5;5;;2:?@9@AA@A??@AAACCCCCD@CBBB=@@BAAABB?C@CBB?BBA@@@?@>989AAA>BB=AA@498?@>8=;<8788888$7;<<747=255:::999==294<;@@@?BBBCCBC;?;:::/9==;999@?BA@AAA???A@??;=<==:<==89876;8878:49=A?877
@ATNG8:01316:04223
GATGGTAGAGTACAGTGTAGTAGACCAGAAGATCAGGAACTCTAGAAGAATTCAGATTTTTAACACGAGAGTAAACGTAAAAAGAAGGTTTTACAAGACTCACGTTAACAATATTGCAGCAGTACGCACACAATCGAAGCGCAGTAAGGATGGCTAGTGTAACTAGCAAGAATACCACGAAAGCAAGAAAAAGAAGTACGCTATTAACTATTAACGTACCTGTCTCTTCCGAAACGAATGAGTACTACTCTCAGAGACACACTACCATCGAATGAGGTTAGTCT
+
;<<=;B=BBBCBCABBCDJCCCACA?ABF@BBBBBB?B?BDCBB::8:A=@?AA@@?==?.909AA??>CDA@A=>=?BEEG5BB>A4:;:4:DE@CBBBBBB;;;;@CD@CAA?CCDDBBCCCBBCBBB::6;A@@=ABBCBCBA=A>@@@<@@AAABBB?ABCCCC?BC?::::==9::,7;;5<?A??.<@:;588?>==<,/*/888(/)/6<<<=CAAACAA<?;?@@:@BB???@@?CCBBBAA@A@B???A>=::79:49;=;<37>?A=B?BBBBB
@ATNG8:01321:04192
GATGGTAGCTCACGTACGTCACACGTACTCATTCGTTTCGGAAGAGACAGGTACGTTAATAGTTAATAGCGTACTTCTTTTTCTTGCTTTCGTGGTATTCTTGCTAGTTACACTAGCCATCCTTACTGCGCTTCGATTGTGTGCGTACTGCTGCAATATTGTTAACGTGAGTCTTGTAAAACCTTCTTTTTACGTTTACTCTCGTGTTAAAAATCTGAATTCTTCTAGAGTTCCTGATCTTCTGGAGATACACATGATACTCTACATCGAATGAGGTTAGTCT
+
CCCD?BBCAABC@@ACA;ACBCBCCCBBBBAA?BDHF>CC@CAAABCDCC?CC?@@@D?AABC?B?BCCCB@@BB>BBBBB1BA<ABCD=BBBC@BBB?BD<?>@A9949BBBBBCD?A>?9>;=<=>;;;;:>>AA<AAAAAAA==<AAAA@@@<>>?<?A<A<BBA>>>@>>8=====2==A9;;;;:*:<888)8::;:9@@CC<====,=///<171;=8=>??>===B<A@@@AA587A=AAACAAAA@@@@???A?>?AAAAAA;:::<9<<???::
@ATNG8:01321:04194
GATGGTAGGAGACACGTCGCACACGTACTCATTCGTTTCGGAAGAGACAGGTACGTTAATAGTTAATAGCGTACTTCTTTTTCTTGCTTTTCGTGGTATTCTTGCTAGTTACACTAGCCATCCTTACTGCGCTTCGATTGTGTGCGTACTGCTGCAATATTGTTAACGTGAGTCTTGTAAAACCTTCTTTTTACGTTTACTCTCGTGTTAAAAATCTGAATTCTTCTAGAGTTCCTGATCTTCTGGTGTCGTCTATCATGTACTACCATCGAATGAGGTTAGTCT
+
//777<<?=B@@ABCBBBCDBBCB:96>>=@@<D;;;69=9>;DBBBCDD@CB@@@AE?AACA>@?A???AA=9>5=99::+=?<A:999&3;>??B@@880,00/6//(/999==995::;:>48::888<>5;>>>;>@@B:;///9666;;>85755/551539252=5758055;;A.A3;3;9>>>.>?CBB576?8:8=>=?<====,=///>5;5>><>BA@@??=C=AA@@>>;===;===???=>>=AAA;66666=9=:66=6/--=-3+--=66
@ATNG8:01323:04217
GATGGTAGTGTCAGTGCGCGTCGTCCAGAAGATCAGGAACTCTAGAAGAATTCAGATTTTTAACACGAGAGTAAACGTAAATAGAAGGTTTTACAAGAACTCACGTTTAACAATATTGCAGCAGTACGCACACAATCGAAGCGCAGTAAGGATGGCTAGTGTAACTAGCAAGAATACCACGAAAGCAAGAAAAAAGAAGTACGCTATTAACTATTAACGTACCTGTCTCTTCCGAAACGAATGAGTACTGTATCTATGTGTGCGCTACCATCGAATGAGGTTAGTCT
+
??;>;A?CCC:66>=>>>@>;<<BB?CBB?BBA@=@+0,0;<:>?B??=9=678777777'727;;A@@@BBBD>@?@BC=CB;;7:;BAB7><@800*0==<<999)9;@@=BCC?BEBBCCBB@@;;:CBCC?CBBB?BB@???:92;=@AB?@??AAABC?BAA@9939=8999399999+7==8555555$556:2259;<:<493565A;A<A:A@A?@@;;;AA@A@AA@9=00-0>>>ABBBBBBBB????CCBBAAABBB?B;;;=98;;;4:9<@::;
@ATNG8:01324:04207
GATGGTAGGCGTGTGAGAGTCTGCCCAGAAGATCAGGAACTTCTAGAAGAATTCAGATTTTTAAACACGAGAGTAAACGTAAAAAGAAGGTTTTACAATACTCACGTTAACAATATTTGCAGCAGTACGCACACAATCGAAGCGCAGTAAGGATGGCTAGTGTAACTAGCAAGAATACCACGAAAGCAAGAAAAAGAAGTACGCTATTAACTATTAAACGTACCTGTCTCTTCCGAAACGATGAGTACGAGAGTCAGAGCAGAGCTACCATCGAATGAGGTTAGTCT
+
;:;=9<<?;><==@;89:9///:::3:AA<966=<<4:4//)/9///29:3939::88888$33(33334;;==>?68888777'33,31788+778,3376883..(.27835.22'22266667588>888@?<@:655//.3555705058:6:===3225055::>>8=<144848=<<=68;:355555$571777=>9:;80515:65-55(59;:96;665<9=;A4678(///6889:;9:3327222::989:522288289=B;998=<:>5858=>
@ATNG8:01314:04256
GATGGTAGATACTCGCTGATACACCCAGAAGATCAGGAACTCTAGAAGAATTCAGATTTTTAACACGAGAGTAAACGTAAAAAGAAGGTTTTACAAGACTCACGTTAACAATATTGCAGCAGTACGCACACAATCGAAGCGCAGTAAGGATGGCTAGTGTAACTAGCAAGAATACCACGAAAGCAAGAAAAAAGAAGTACGCTATTAACTATTAACGTACCTGTCTCTTCCGAAACGAATGAGTACGAGAGAGCACACGTGTCTACCATCGAATGAGGTTAGTCT
+
:?>>@DCBABCCC@AABDFCBBBCD>EDD>BABB;;8;?CBBBCCD@AA>A@BBBAACCC3C?AAACCCCDBBB<AABCEDJ5BB>B=@@A9ABBACCBCCFECC@C@BB@CBC<??AABCCCCCCDCBBCC?CDCC?AABB@@AB>@?D998:BABBDCC>AADDBA?BC?>>?=@@9:9,9==:@@@AAB)AC@E888DHBAB8;8;?AA7;7:ABAA>ACBBBBB?B?BCD>CAA>AAABBBBCBBBB>>=BBBBCAB>>>@@<@>>==;AAAB895:A:9:
@ATNG8:01315:04260
GATGGTAGCACGACACGACGATGTGTACTCATTCGTTTCGGAAGGGACAGGTACGTTAATAGTTAATAGCGTACTTCTTTTTCTTGCTTTCGTGGTATTCTTGCTAGTTACACTAGCCATCCTTACTGCGCTTCGATTGTGTGCGTACTGCTGCAATATTGTTAACGTGAGTCTTGTAAAACCTTCTTTTTACGTTTACTCTCGTGTTAAAAATCTGAATTCTTCTAGAGTTCCTGATCTTCTGGTAGAGCGTGCATATATCTACCATCCGAATGAGGTTAGTCT
+
4:44.44//77///::999;;;==;;;;;<;>:CAAA<?@?B=BD9666?:?<=<>9<7<CEE:996>>A;;;:<69>:::)>@?BCDD>FBAA>A;0+0@;00/89839<<<<C:@<?BB<@=@@A@@@@A=A999>A?BB???@@>>>>:::=3:56/5:171555285559385555*5.7.56696*688:?7A9988///8959>>;)7//.72628>9=?>>888;A<66///9066@:??>==;;;;;D888A><::66:9;(/../..605357599
@ATNG8:01321:04249
GATGGTAGGACGAGCGTCTGAGAGGTACTCATTCGTTTCGGAAGAGACAGGTACGTTAATAGTTAATAGCGTACTTCTTTTTCTTGCTTTCGTGGTATTCTTGCTAGTTACACTAGCCATCCTTACTGCGCTTCGATTGTGTGCGTACTGCTGCAATATTGTTAACGTGAGTCTTGTAAAACCTTCTTTTTACGTTTACTCTCGTGTTAAAAATCTGGATTCTTCTAGAGTTCCTGATCTTCTGGATATGAGTGACTCGTGCTACCATCGAATGAGGTTAGTCT
+
9;<=7;;C>B666>:;:<<99;CC@CCCDBBB?B@@@<@D@G>BBDDC;;;=CCGFAJ@BBBCAD@CBBBBAAAB?BBCCC5BB?C<;;8;ABC@CIFACC@AA@BBC?CCC@@@AB<@@B@C@CBFBBCCC@BCCC@CBCCCCBBBBBB@@@CC@CBC?AA=A6;;;;;BCCCACCCCC<C?C>;<<<<*;DAA@7<<ECCDAAAC=@@@@1@BBBABB@BCGICCBCAA?A@AAACCE?AAB@CCDCCCCCCCCCCB;;;CCC@CA@@>70000,.08BB00
@ATNG8:01325:04264
GATGGTAGGCGACATACATACGCGCCAGAAGATCAGGAACTCTAGAAGAATTCAGATTTTTAACACGAGAGTAAACGTAAAAAGAAGGTTTTACAAGACTCACGTTAACAATATTGCAGCAGTACGCACACAATCGAAGCGCAGTAAGGATGGCTAGTGTAACTAGCAAGAATACCACGAAAGCAAGAAAAAGAAGTACGCTATTAACTATTAACGTACCTGTCTCTTCCGAACGAATGAGTACAGAGAGTACGATATGTCTACCATCGAATGAGGTTAGTCT
+
CBBB@CDC?CAAACCEEDCCBABBE@DCC@CCCC@@=@?BBDDBAA@CC@D?DCCBBDDD3C@@@BFDDCCCCC=@B@@@@@1>D>D;AAA9ABB@BBBBCCCBB?C@BB?BCD?AABBBCBCCBCCCCCCD@CCCD>@@BAAAAB?C@CDC?BDBCBBBD?BBAAA@?BC?@@B>@?===7=@@;99999(9@<A?>?CBBBC?B?>>AA5;7;@BBB@DDCCCBB>A=AB?AAA=AAACBBBADCCCCCCAACCBBBBBBBB>BCAAA;8::>=A;@@?<>
@ATNG8:01326:04255
GATGGTAGCGAGCGAGTGTGTATACCAGAAGATCAGGAACTCTAGAAGAATTCAGATTTTTAACACGAGAGTAAACGTAAAAAGAAGGTTTTACAAGACTCACGTTAACAATATTGCAGCAGTACGCACACAATCGAAGCGCAGTAAGGATGGCTAGTGTAACTAGCAAGAATACCACGAAAGCAAGAAAAAGAAGTACGCTATTAACTATTAACGTACCTGTCTCTTCCGAAACGAATGAGTACGTGTGCGACGTGTCTCCTACCATCGAATGAGGTTAGTCT
+
>>:;<ABBBCCBBBBCBBBCDCCBB@BCC@CCCB??;?;@@CBBBB?AA?A???BBDDDD1D=BBCCBBBCCFF=BBABDDD3BC@C>BBB:BCCAAAACCCCCC?C@CC?CBB?BBBBBBBBBCCCCCCCEACCCC?BBDCCCBB@B@CAA>ABBCCCCD?CCCCCC@@@<ABB=@@==<7===999999(9A?BBAACCCBB?B?BBBA6868?CCC@CCBBBCE@B@BBA;A::8;ACCCBBBBBBBBBBBBBBBBBB>@AB?BBAAB>AA==:<;>B@@@
@ATNG8:01315:04314
GATCACGACACGACGATGTGTACTCATTCGTTTCGGAAGAGACTGGTACGTTAATAGTTAATAGCGTACTTCTTTTTCTTGCTTTCGTGGTATTCTTGCTAGTTACACTAGCCATCCTTACTGCGCTTCGATTGTGTGCGTACTGCTGCAATATTGTTAACGTGAGTCTTGTAAAACCTTCTTTTTACGTTTACTCTCGTGTTAAAAATCTTAAATTCTTCTAGAGTTCCTGATCTTCTGGTCTACTACACTGTACTCTACCATCGAATGAGGTTAGTCT
+
;;;<==A>><:.-----/79B;9;CDC@BBBB>BB@C@CIKKCBA?BBBCC=@<@B@@=@?BBBCBBA<<8;;:::)?>98=8=6BBBB@CAB>AC@CBBBBB?B???CBAA<>>A?><>>AA=>=A=AAAA=@@@@;<;@A?;;;;;;A=@@@<==:>;@??===>;;5;=>AA6A=C<A=@@@,66399)--3---6::=:>??>/;<:066'515559///98949067/../257;:>>>>>?888=>>=>=>=>??=AAA@@<>=<@<@:>>ABB
@ATNG8:01317:04322
GATGGTAGCTCGCTGATGATATCTCCAGAAGATCAGGAACTCTAGAAGAATTCAGATTTTTAACACGAGAGTAAAGTAAAAAGAAGGTTTTACAAGACTCACGTTAACAATATTGCAGCAGTACGCACACAATCGAAGCGCAGTAAGGATGGCTAGTGTAACTAGCAAGAATACCACGAAAGCAAGAAAAAGAAGTACGCTATTAACTATTAACGTACCTGTCTCTTCCGAATCGAATGAGTACCGAGAGAGCACACGTGTCTACCATCGAATGAGGTTAGTCT
+
>@:4.44::@<<<666===CCBBBB=@BB@CBBAA@6;7:?>?AAB@BC@CAAB::8BAA/B;??@AA@@?@@@600////'/;6;8;??0BBB8B9;;?D?8858;??=@@B;?????@A==>===@A>>;>>>@<??@@??=A=D==;;7;?@@@?AA=B<=>>><>>:>>A<<<788-8:>788888(78/55AAAAAAA<A<<;:9*/*/;88<;?888==>:>:?@<?===7;;?B:::7::@<==<>>>786>>==>>><?AAAA<AAAB=B;???A>
@ATNG8:01319:04311
GATGGTAGCACACGAGATCTATCGTACTCATTCGTTTCGGAAGAGACAGGTACGTTAATAGTTAATAGCGTACTTCTTTTTCTTGCTTTCGTGGTATTCTTGCTAGTTACACTAGCCATCCTTACTGCGCTTCGATTGTGTGCGTACTGCTGCAATATTGTTAACGTGAGTCTTGTAAAACCTTCTTTTTACGTTTACTCTCGTGTTAAAAATCTGAATTCTTCTAGAGTTCCTGATCTTCTGGGCTGCGCTGATATGCGCTACCATCGAATGAGGTTAGTCT
+
@A@?>@BAAA@@@@@BAAACCBBBAA@@>>@=AAAC?CB@C>@@@C?CC?CCDCB=@=@@@B?B?BBBBCBAAA>>=<<<,=?;?998+3:<=195>9<CACBBBBC<@?BBBBAA>?DD=B=>>>;;:;=9??@@<@BABBA???@B@@===?:;;;;@?;><>>>AAAABB<@@@@?2?7:7;@DDD/>AAAA:A===AAAAAA<AAAA/A<<<A<A=AA=>>>A>>?=A=@@@A>>9999949///;;;;?>>?>>@BA?=:>>AAD;;<=?<A=AA;;;
@ATNG8:01320:04321
GATGGTAGCGCATATCAGCGCAGCCCAGAAGATCAGGAACTCTAGAAGAATCAGATTTTTAACACGAGAGTAAACGTAAAAAGAAGGTTTTACAAGACTCACGTTAACAATATTGCAGCAGTACGCACACAATCGAAGCGCAGTAAGGATGGCTAGTGTAACTAGCAAGAATACCACGAAGCAAGAAAAAGAAGTACGCTATTAACTATTAACGTACCTGTCTCTTCCGAAACGATGAGTACGATGAGATCTCGGTGCTACCATCGAATGAGGTTAGTCT
+
77798:445545999944445555<)65<8<6//:;)/)/---8//)/9)//3449;;;*<.55955599:::4<555===+<:6;.555&59949555555:<8;39:05547<;9::<:;;;=@56666.5555.549::::=7;4://)/9779<=<8<:884:23849<<5::33,377488888'77189::9:9//*/488562606255949555::>8<3444(48<4349998::888:;<888:6=884436::89967778;A7555;:
@ATNG8:01325:04316
GATGGTAGGACGAGCGTCTGAGAGGTACTCATTCGTTTCGGAAGAGACAGGTACGTTAATAGTTAATAGCGTACTTCTTTTTCTTGCTTTCGTGGTATTCTTGCTAGTTACACTAGCCATCCTTACTGCGCTTCGATTGTGTGCGTACTGCTGCAATATTGTTAACGTGAGTCTTGTAAAACCTTCTTTTTACGTTTACTCTCGTGTTAAAAATCTGAATTCTTCTAGATTCCTGATCTTCTGGTATACACACTCGCTCGCTACCATCGAATGAGGTTAGTCT
+
888<8<<>:<<<=<ABBBBACCCC?BBCCC994::::5;D@D@BCBBBCC?BBCCC@C@B@>>6:6;CCCBCBBB?@@@@@,?A>BBHF>CCDE@ECC@BC;;:CCBC?CCCCCCDD@BBC@B@CDDCCCBB>ACDE?CCCCCBBBCBBBDB@AA@DBB=BC?C@CAABBBCBE@BBB@@7B?C@CCGGG2DDBCC=CCCCCCCCCC4::::*:?ABC@C@BE@CCBCBB?C@DBBBBB?BAC@BCDCCBAAAACCBB???A?@<@BCCC>9::B@B?CEBBB
@ATNG8:01326:04317
GATGGTAGCTCACGTACGTCACACGTACTCATTGTTTCGGAAGAGACAGGTACGTTAATTTAATAGCGTACTTCTTTTTCTTGCTTTCGTGGTATTCTTGCTAGTTACACTAGCCATCCTTACTGCGCTTCGATTGTGTGCGTACTGTTGCAATATTGTTAACGTGAGTCTTGTAAAACCTTCTTTTTACGTTTACTCTCGTGTTAAAAATCTGAATTCTTCTAGAGTTCCTGATCTTCTGGACGACGCGCACTGACACTACCATCGAATGAGGTTAGTCT
+
<@@;:B==B=CA@@@A0//<?@@ACBJCCBBB<<;;7;A>B?CBBCBCB@BBCCIIE@CC?C@@A;;;;;CA@AAA@B,00,/77:.<??B?BB?7=<+/0>=//)/89;;BB>?BBB?B=9::?:99A?@@AB;??B999BCB@A=@7;;B=>>=<@D<@<@::;@@@BD7;;ABA5A.7057757'7568:3:?=>885:8=-5552$222382833404;<;BBB8B577<?==4:;;7>9555::9<=733399<=<>;<;>@@=A@;;7;<??===
@ATNG8:01326:04321
GATGGTAGGTGGCACATGAGTGTATCCAGAAGATCAGGAACTCTAGAAGAATTCAGATTTTTAACACGATAGTAAACGTAAAAAGAAGGTTTTACAAGACTCACGTTAACAATATTGCAGCAGTACGCACACAATCGAAGCGCAGTAAGGATGGCTAGTGTAACTAGCAAGAATACCACGAAAGCAAGAAAAAGAAGTACGCTATTAACTATTAACGTACCTGTCTCTTCCGAAACGAATGAGTACGTGTGCGACGTGTCTCCTACCATCGAATGAGGTTAGTCT
+
6;;;:;:83--(--57999//////727440488:43-4.4889=6626?9=8=665<<=<+<9999999ABBBC=??A@<<=+BB@CACCC9;;9:CCBBBD<;2),),,),,,(,-/7<=?@>=BBB;;;C?BB;;7;;;BBB;93:;>=97:?;>>BAA?@@==?C<??????9=>@@@8?@?:@@@@@2>@=B899AB;;;<@9==?>9=:=8<;A?BBB;;;C?C7::C899C>988B?;=7//0//88866/////5;;;8<AB9=9////(//57:55
@ATNG8:01327:04314
GATGGTAGAGAGACTGTAGCCACTCAGAAGAAGAACCTCTAGAAGAATTCAGATTTTTAACACGAGAGTAAACGTAAAAAGAAGGTTTTACAAGACTCACGTTAACAATATTGCAGCAGTACGCACACAATCGAAGCGCAGTAAGGATGGCTAGTGTAACTAGCAAGAATACCACGAAAGCAAGAAAAAGAAGTACGCTATTAACTATTAACGTACCTGTCTCTTCCGAAACGAATGAGTACGATGAGATCTCGTGTGCTACCATCGAATGAGGTTAGTCT
+
;;;;=ABACCCCCCBBBG;;:;BBCCBB?BD@CG@B?BCCGCC?CC;;9;CB:;;;;*;>ABECCCBBCDE?CCBBBCB3A@<?2898-:7?<???>BB@@@:>=@B?BFE>AABBBA==>>AAAAA??:?>?A6::>=<==<9=;?=B?BBBBBABB?CBBBAA>AC@CBB>AABCD=@=<899999(9939BABCCCBB=@>?CCB<@<BA988=@@@B>>=;?;?BC:?CB?AA@@:::@@@BBBCBBB???B@??BBC@BBBBB@B@@@;@>@@AAB
@ATNG8:01318:04350
GATGTTAGAGAGACTGTAGCGCACCCAGAAGATCAGGAACTCTAGAAGAATTCAGATTTTTAACACGAGAGTAAACGTAAAAAGAAGGTTTTACAAGACTCACGTTAACAATATTGCAGCAGTACGCACACAATCGAAGCGCAGTAAGGATGGCTAGTGTAACTAGCAAGAATACCACGAAAGCAAGAAAAAGAAGTACGCTATTAACTATTAACGTACCTGTCTCTTCCGAAACGATGAGTACTGCGTCTCACTCTCGCCTACCATCGAATGAGGTTAGTCT
+
;<<>C@CCBBBCBB;:6><=AB@@@7@DE@CCE@@@=A=@AA??==9==8=<:9884==?+C=@@=BBBB@BBC>BBCCDBB5BB>A5;;;.;CB=AAAABBCCC@C@CD@CAA=@@AABCDDBABDCBBBC?CBBB=@?BBCCBB@B?A::8;BBABAAD?CCBBAA;@B<999=A????8???<98888(7>:>888>>>8857<@@AB<?:==@@?;?ABAA?@;;9000*0000:;?CCCBBBC@@?AB@AAB???>ABB?CBBBB?BDBA>A@C???@
@ATNG8:01319:04343
GATGGTAGTACATGATAGACGACACCAGAAGATCAGGAACTCTAGAAGAATTCAGATTTTTAACGAGAGTAAACGTAAAAAGAAGGTTTTACAAGACTCACGTTAACAATATTGCAGCAGTACGCACACAATCGAAGCGCAGTAAGGATGGCTAGTGTAACTAGCAAGAATACCACGAAAGCAAGAAAAAGAAGTACGCTATTAACTATTAACGTACCTGTCTCTTCCGAAACGAATGAGTACGATGAGATCTCGTGTGCTACCATCGAATGAGGTTAGTCT
+
:::<@ABBCCBCCCDDBBB@@@@B?<BCCBBBBA@@?B=@@BBBBB???<?<>>@;;;;;*;@CCEDFECCC=BBB@DDD5AB>B@CCC<GDB@AABBBCBDC@C@CC@BAA?CBBBBBCBBBBECCCBA?ABBB@BBAA??:94;?A@@>@BBBBBBC>BABCBB?BD?BBB589AAB=B??;??@@@/@C=A===BCAA@=D9=>@@<@;>?A@@>ABAAABA=A>AAA;BBB?CBCDDBCBB;::??=<>????=;;;AA=AA===9=@@@<A=@A@AB
@ATNG8:01323:04348
GATGGTAGGGTGTGAGAGTCTGCCCAGAAGATCAGGAACTCTAGAAGAATTCAGATTTTTAACACGAGAGTAAACGTAAAAAGAAGGTTTTACAAGACTCACGTTAACAATATTGCAGCAGTACGCACACAATCGAAGCGCAGTAAGGATGGCTAGTGTAACTAGCAAGAATACCACGAAAGCAAGAAAAAGAAGTACGCTATTAACTATTAACGTACCTGTCTCTTCCGAAACGAATGATACGATGAGATCTCGTGTGCTACCATCGAATGAGGTTAGTCT
+
CCC@?CCCC=?@@C;9=DBAABCC=CCC?CBCCCC@C@CBCCCBB?BDAC@CCCBBBBB1B?BBCBBAACCCD>BB??>==.?>9>8===5=@B?BAAACBBBB>B>B@8<<A7;;<<<>==>>>@A>>>?;>>>A7;;>>;;886:<AFC?B??@AACC>BBBB@@=@C>CBB=@?<;;3===8?BAAA29738BBDD>>>?=A=>>>A7;7;@<<>:<@<?<::7:;@AC7=@B@CDC??????CBBBCBB:;;A@??@AB=>>;<=7<:55/69<::;;
@ATNG8:01323:04354
GATGTAGTGTGTCTCTGAGAGTAGTACTCATTCGTTTCGGAAGAGACAGGTACATTAATAGTTAATAGCGTACTTCTTTTTCTTGCTTTCGTGGTATTCTTGCTAGTTACACTAGCCATCCTTACTGCGCTTCGATTGTGTGCGTACTGCTGCAATATTGTTAACGTGAGTCTTGTAAAACCTTCTTTTTACGTTTACTCTCGTGTTAAAAATCTGAATTCTTCTAGAGTTCCTGATCTTCTGGACAGAGTGTGCAGATACTACCATCGAATGAGGTTAGTCT
+
BC@ABBBBBBBBBDCCCCCCCCCBBBBBBDD@AAAA;CC?C?CCCDCCC=BBCCCADACCCC@C@CCEDBBCA@:99999';A>BCBC=BFCC@CCC?CC9:9BCCC@CCCCCCCD?BBB?C@DCCBCCCC?BBBC>BBCCCCBBCDCB@@BCD@C@@>AD@C?AABBCCCCCACBBB@7B=B=BACCC1CA9994:@BBBCCAA@<@@@@1@BBBB>B>BC@CCCDBBB?C@DCCCBB>A@CBCCDCCCCCBAACCBBBBCBB@BBBBC@A@@B=?;?C:::
@ATNG8:01325:04385
GATGGTAGAGTATCATGTGTATCTCCAGAAGATCAGGAACTCTAGAAGAATTCAGATTTTTAACACGAGAGTAAACGTAAAAAGAAGGTTTTACAAGACTCACGTTAACAATATTGCAGCAGTACGCACACAATCGAAGCGCAGTAAGGATGGCTAGTGTAACTAGCAAGAATACCACGAAAAGCAAGAAAAAAGAAGTACGCTATTAACTATTAACGTACCTGTCTCTTCCGAAACGAATGAGTACGTGTGACGTACGTGAGCTACCATCGAATGAGGTTAGTCT
+
44::5<=?@?;===C;99CCC@AAC@CCC@CCBB;;8;@BCDD@@@>BB?C?BC;;;@@@,A@CBDECCEHDDC=CC;;;<;$9<8>4995&49939>@?<AAAB?BAAA=@??>ACBABBCCCCCCC;;;B@BDEE?BBB@@@00-0;B<A=@AAAAAAB@CEBCBC?:93:??3:00000*000*0000//$-:6:0//<7:751569:>A:>:=@CBC?;;;;;<D@C?BAB<A;;59=>@@AB999AA@@@BB???BABBBA@<@000><000B=@<A????
@ATNG8:01326:04383
GATGGTAGAGTATCATGTGTATCTCCAGAAGATCAGGAACTCTAGAAGAATTCAGATTTTTAACACGAGAGTAAACGTAAAAAGAAGGTTTTACAAGACTCACGTTAACAATATTGCAGCAGTACGCACACAATCGAAGCGCAGTAAGGATGGCTAGTGTAACTAGCAAGAATACCACGAAAGCAAGAAAAAAGAAGTACGCTATTAACTATTAACGTACCTGTCTCTTCCGAAACGAATGAGTACGTGTACGTACGTGAGCTACCATCGAATGAGGTTAGTCT
+
88:<8<<<BC?@CCC666>>??BCD@DA@>?@<<55259>ACCBBC@CB@B@BCCCCFDD5C@BAACCBDAAAA8@><::::$9@7<9>>>0>@@?A@ADCB@;:89<?C<AAB>BBBBBBABDBBB@>?9929;:@=BBBBA?AD?=:@00+0@<00/9C?@?>BCD?AA=::93::9::,9>>9998977$//(////:899?4;57;;<;A;<=B;;8;BA;;:A=@;@@=9@00+0@>>@BAA999>?@@CC???@@?CCF@@988=8=@@@<?>AA:::
@ATNG8:01319:04417
GATGGTAGTACATGATAGACGACACCAGAAGATCAGGAACTCTAGAAGAATTCAGATTTTTAACACGAGAGTAAACGTAAAAAGAAGGTTTTACAAGACTCACGTTAACAATATTGCAGCAGTACGCACACAATCGAAGCGCAGTAAGGATGGCTAGTGTAACTAGCAAGAATACCACGAAAGCAAGAAAAAGAAGTACGCTATTAACTATTAACGTACCTGTCTCTTCCGAAACGAATGAGTACGTGTGCGACGTGTCTCCTACCATCGAATGAGGTTAGTCT
+
DBCE@BCCCCBCHCDBCBDE@AACDGBBC?BBCAAA8;5;AA@ACD@AA>A?A?BABA@B2B?BCCCCCCEFDF>A?9::::*;C>C<ABB9BCHAFBBBCCCCB=A=AC?CCD=@?BBBBBBCCCCBBBCC@CCBB?BAA@BBA@>B@CBA@BDCCCCCC?BBBBBB?CB?BBB>@@@@@:@@@:<====.>A=A?>>DCBBB?@<@@@@;>:>>BBB@BCAA@@@;@=@??<AAA?ABBCBBBBBBBBBABBB??>BBB??BB?BA>>>:>???<@;>B???
@ATNG8:01323:04429
GATGGTAGGACGAGCGTCTGAGAGGTACTCATTCGTTTCGGAAGAGACAGGTACGTTAATAGTTAATAGCGTACTTCTTTTTCTTGCTTTCGTGGTATTCTTGCTAGTTACACTAGCCATCCTTACTGCGCTTCGATTGTGTGCGTACTGCTGCAATATTGTTAACGTGAGTCTTGTAAAACCTTCTTTTTACGTTTACTCTCGTGTTAAAAATCTGAATTCTTCTAGAGTTCCTGATCTTCTGGGTGCGCTACAGTCTCTCTACCATCTAATGAGGTTAGTCT
+
ABAB@BCC@CC@@ABBBCEBBBBB@DCCCCAA?BCCE>CA?B@CBBBCCC?CCCCC?D?CCCC?E?CBCCCCCCC@CCCCC1B@<ABAA<BBBB@DBC>BB=;;@BCCACCCCBBBC>AAB:;7;CBBCBBB@BBBC@DBBBCBCCCBBBCCCBB?BBB?BD=@=@?BCCDCCJ?BAAAA7A?C?CCCCC3EBABB6;:BAAA@;;;<@@A@,@;;;B?C?CB@CBCBC@@>@@CBBCBB<@9;;0;A@@@CCDABACCBCCBCC@C;;;@=@BBE@D?BCCBB
@ATNG8:01324:04411
GATGGTAGCACACGAGATCTCATCGTACTCATTCGTTTCGGAAGAGACAGGTACGTTAATAGTTGATAGCGTACTTCTTTTTCTTGCTTTCGTGGTATTCTTGCTAGTTACACTAGCCATCCTTACTGCGCTTCGATTGTTTGCGTACTGCTGCAATATTGTTAACGTGAGTCTTGTAAAACCTTCTTTTACGTTTACTCTCGTGTTAAAAATCTTGAATTCTTCTAGAGTTCCTGATCTTCTGGGTCTACGCTCGTCGCGCTACCATCGAATGAGGTTAGTCT
+
78;;+//444459555>666>=655<555>>>:CCCC>>>:>266;<==>7;;===:=9=<<=9;;:B>::::<=+//888'776;=<A4>8889=;;4>@;998=3717@<CC<==158<4;8<:<>887@<@@AA056;177//../338;;;.328366,2+259778:55.5....&.26(..88.33228-238....335.3333'3--(--(-288.35;;<<=9=:>@<99<689?A9555888<</////68-//8489537177774949==79
@ATNG8:01324:04415
GATGGTAGCGCACACATAGATACAGTACTCATTCGTTTTCGGAAGAGACAGGTTCGTTTAATAGTTAAATAGCGTACTTTCTTTTTTTTCTTTGCTTTTCGTGGGTATTTCTTTGCTAGTTTACACTAGCCATCCTTACTGCGCTTCGATTGTGTGCGTACTGCTGCAATATTGTTAACGTGAGTCTTGTAAACCTTCTTTTACGTTACTCTCGTGTTAAAATCTGAATTCTTCTAGAGTTCCTGATCTTCTGGATAGCGACGCGATATACTACCATCGAATGAGGTTAGTCT
+
::<>@BBBBBCBKIBCBDCCCBBCCCBBBC;;2;???@0??5;7:@AA@AA5;.5544)/397/0)/7.7//6>?@;?;69:;;;;;;";:D2=5;5;&5////)///9////)5::9555)599995;;99:>2909@@A:;;B?A@@B?BCBABBBCCBBBBBDDD@BBB??@9?;?>@?@BB;;7;AAA0;7;?CCEE7B@;;7;B@@ACCBBB6;;;.:@@?@=@=BA@BCCCCCC?C@BBCDBA>A;;7;BABBCCCCHBBBCCECBCC>AB@:949A@>9@9>?B@A
@ATNG8:01325:04410
GATGGTAGCTATACGTATATCTATGTATCATTCGTTTCGGAAGAGACAGGTACGTTAATAGTTAATAGCGTACTTCTTTTTCTTGCTTCGTGGTATTCTTGCTAGTTACACTAGCCATCCTTACTGCGCTTCGATTGTGTGCGTACTGCTGCAATATTGTTAACGTGAGTCTTGTAAAACCTTCTTTTTACGTTTACTCTCGTGTTAAAAATCTGAATTCTTCTAGAGTTCCTGATCTTCTGGATAGCGACGCGATATACTACCATCGAATGAGGTTAGTCT
+
CBA@@CDDBCBBBBBBCDCCBCCCCCBBB??>?BCB=BC?B?BCBABCC@CBCCC@C@CCCC?C?CBBBABA>>:>AABB1A?=@@@?ACBB?BBA=AB<@@ADCC?AAAACCCC>A@@;A;>@>=:::@9>AAA9>>@@@??@AAB@>;==?<==<<AA<A=AA???AAAA<???CC5A<A<<<<<;.<@;:;3=988<=@@@=17779+:<<=@<A=AC=A@AA@@@:?:???A;;7;<?;AA;??>@>@=?A???@@A<>:=@???;>>>?:>:>?@<<
@ATNG8:01326:04391
GATGGTAGTACATGATAGACGACACCAGAAGATCAGGAACTCTAGAAGAATTCAGATTTTTAACACGAGAGTAAACGTAAAAAGAAGGTTTTACAAGACTCACGTTAACAATATTGCAGCAGTACGCACACAATCGAAGCGCAGTAAGGATGGCTAGTGTAACTAGCAAGAATACCACGAAAAGCAAGAAAAAGAAGTACGCTATTAACTATTAACGTACCTGTCTCTTCCGAAACGAATGAGTACTGCGTCTCACTCTCGCCTACCATCGAATGAGGTTAGTCT
+
@B@>>@@<::;B665<;<9>;99;;:=>>:AB>>>>1969@@=@BC@BA?A=@@AA@@@@0A>BCCGCCCCCEC9B>:;;;;*;C>B=AAA9BCC@GCDCBABBB@B?BD@CCC<@@CDDA@@BBBDCDDCC@CCCC@BBBBCC998:@CAA?ACCCCCB@>ACCCDC@AA?BCC5999888*8<<888999(8@>BAAACBBBB797:A>@6<8;BHJJ@DBAA@BB?B@BEE>BCB@AAACCBBBCCCCCCCBBBCCCCB@BCD@DABBC??@@B@B@CDBAA
@ATNG8:01326:04433
GATGGTAGTGTGTGCTCTGAGAGTAGTACTCATTCGTTTCGGAAGAGACAGGTACGTTAATAGTTAATAGCGTAACTTCTTTTTCTTTGCTTTCGTGGTATTCTTGCTAGTTACACTAGCCATCCTTACTGCGCTTCGATTGTGCGCGTACTGCTGCAATATTGTTAACGTGAGTCTTGTAAAAACCTTCTTTTTACGTTTACTCTCGTGTTAAAAATCTGAATTCTTCTAGAGTTCCTGATCTTCTGGAGATATCATCAGCGACTACCATCGAATGAGGTTAGTCT
+
@BAA;A;54;;A:5/99///:::<655@==99:49@A@;AA8;:;DCBCGC?00000+/)/99;5;7;>:@=00)/:3/////$///(48990:<;94;6925=.55<;:?=@BBBBBCFGCCC@B?B;<<CCCEACDCD@BACABBBBAACBBBBCC@;;;?BBAE>CAC@A@BAB>@::::;':;@299DD@+96D@@8@696;;<@<<9>>>>+=>;6649;@@;:;;;;:A<@<ABBAAB;9:D>AABCBCCBCCCCCAAADBB>BBBBB=@@;;9;@DC@BB
@ATNG8:01314:04444
GATGGTAGGACGAGCGTCTGAGAGGTACTCATTCGTTTCGGAAGAGACAGGTACGTTAATAGTTAATAGCGTACTTCTTTTTCTTGCTTTCGTGGTATTCTTGCTAGTTACACTAGCCATCCTTACTGCGCTTCGATTGTGTGCGTACTGCTGCAATATTGTTAACGTGAGTCTTGTAAAACCTTCTTTTTACGTTTACTCTCGTGTTAAAAATCTGAATTCTTCTAGAGTTCCTGATCTTCTGGGCTGCGCTGATATGCGCTACCATCGAATGAGGTTAGTCT
+
;;<=?CBC?CCCCCCBABBCCCCC?CCCCCCC@A@@C=CD?C?BBCCCBB?BCDCB?B@CCCB?C@CCCCBBBCC@CCCCC1CB?BCCD=CCBC@CCC@CD>@@ABEG@CCDBBBBC?CCC@C?DCCCAAAB?CCCC?BBCCCBBBBBBCCBBBB?BBB@BB@C?BBDECBBCC?D:9:969=E=99999(9BABC>CCCCCCDCCC?CCCC5BBBBD?D?BD?BBBCCBB?B?@AAEBB<?>??8?9:9CDDCDDGCCBBBDDG?BBAA@;@???=>?BCAAA
@ATNG8:01317:04457
GATGGTAGCACACGAGATCTCATCGTACTCATTCGTTTCGGAAGAGACAGGTACGTTAATAGTTAATTGCGTACTTCTTTTTCTTGCTTTCGTGGTATTCTTGCTAGTTACACTAGCCATCCTTACTGCGCTTCGATTGTGTGCGTACTGCTGCAATATTGTTAACGTGAGTCTTGTAAAACCTTCTTTTTACGTTTACTTTCGTGTTAAAAAATCTGAATTCTTCTAGAGTTCCTGATTCTTCTGGTGAGATAATTGCAGATGCTACCATCGAATGAGGTTAGTCT
+
8@@:59<=?A:=5955559;;;;==<<<<;;;4?@AA<AB?BA<@@BB@@=AB@@@?B=@@?C9B:>?A<A::4?58=>=>)?A>@BAA=B>?848895:A577BBBB>99:777:?:<>B?B?BBBB?>96.5<9=058525<=<BBAA;8;??182<7>B:>7=@>==585>9>>?CC5A18187979(9999=0=;;7-587<</88988#57769274//-.6868/6159==;3-39)---,2---566+2+2559855:>;7/553350...8.3.33555
@ATNG8:01319:04456
GATGGTAGCATCTGCATATCTCACCAGAAGATCAGGAACTCTAGAAGAATTCAGATTTTTAACACGAGAGTAAACGTAAAAAGAAGGTTTTACAAGACTCACGTTAACAATATTGCAGCAGTACGCACACAATCGAAGCGCAGTAAGGATGGCTAGTGTAACTAGCAAGAATACCACGAAAAGCAAGAAAAAAGAAGTACGCTATTAACTATTAAACGTACCTGTCTCTTCCGAAACGAATGAGTACGATGAGATCTCGTGTGCTACCATCGAATGAGGTTAGTCT
+
494505<CCBBBBBBCBCCCCEBB@BCC@BBCEBB=A=BBBBBBD@CC@C@BBBABBCC3C@BBBABCCDAAA:@>?@@@@,@A>B?DDD<CFEBBBACCBDCC?C@CC?BAA<@BCACBBBCCBBDDBBB?CCBB>@@AA>>?@<A?C@@>@CBBBCBB?BCBBA?;>>8?@@;?>9999+9=<<::9999%9>9;;;;>>>;;1815999/88(8=?@@ABBBBBBB?B@BBD>CCB>@?CCBBAABBDCAAA<787<;787A<=:=A@@A<?B>?>??CBAAA
@ATNG8:01325:04478
GATGGTAGTGATACAGATCAGACACCAGAAGATCAGGAACTCTAGAAGAATTCAGATTTTTAACACGAGAGTAAACGTAAAAAGAAGGTTTTACAAGACTCACGTTAACAATATTGCAGCAGTACGCACACAATCGAAGCGCAGTAAGGATGGCTAGTGTAACTAGCAAGAATACCACGAAAGCAAGAAAAAGAAGTACGCTATTAACTATTAACGTACCTGTCTCTTCCGAAACGAATGAGTACGTGTGCGACGTGTCTCCTACCATCGAATGAGGTTAGTCT
+
@AA>?BBA@?B@@;;>>>CDCCCBB@CCC;69:5:=58=?>>:::=9BB=B@CB998BA?.@:773999;<CAA887;4999'44.4.555&5<<7<;;;;>=;;7;;==:ACG?BBA@@@BBBDCCCAA@@?AA;<7;;?>@@AA=B?B;;7:BAABCCC@CCC@?@?BA=BBA=AAACD>@>><?@BBC3AB>BABBB@AAA:=:888>:>:>?;<;@BB@A@CC=@=?@?9??>;??@@@@@BA?????@@89899<<:=@B<@@><>=B@@?<?49>?AA
@ATNG8:01327:04464
GATGGTAGAGAGAGCTCTCTCATCGTACTCATTCGTTTCGGAAGAGACAGGTACGTTAATAGTTAATAGCGTACTTCTTTTTCTTGCTTTCGTGGTATTCTTGCTAGTTACACTAGCCATCCTTACTGCGCTTCGATTGTGTGCGTACTGCTGCAATATTGTTAACGTGAGTCTTGTAAAACCTTCTTTTTACGTTTACTCTCGTGTTAAAAATCTGAATTCTTCTGAGTTCCTGATCTTCTGGTGTCTGATCTGTATCACTACCATCGAATGAGGTTAGTCT
+
>:A>:BBC@@@BABB@;?;;A?;BBA@;;>@B@BCDG=CC@C@BBBBC9:6;BA@?=>;@B@A>A>AABBB>>;?837333$3949788189;<8=8949A479>?:?7BDCCA??A;AAA<A=AAAAA???<???B:=>@@@>>>>>?>?>===188=9=A=A=AAA@@?@;;69:@@A5@=C7;;EEE/>><==6<77///99:=6<<==+<=<<A:;4;;5///66=:>:??>>==9=??<@@>>>>>?;:;;;@@@AAAA<>;;==6/--70749;--/
@ATNG8:00665:04529
GATGGTAGAGTATCATGTGTATCTCCAGAAGATCAGGAACTCTAGAAGAATTCAGATTTTTAACACGAGAGTAAACGTAAAAGAAGGTTTTACAAGACTCACGTTAACAATATTGCAGCAGTACGCACACAATCGAAGCGCAGTAAGGATGGCTAGTGTAACTAGCAAGAATACCACGAAAGCAAGAAAAAGAAGTACGCTATTAACTATTAACGTACCTGTCTCTTCCGAAACGAATGAGTACACATCGTCGTGTCGTGCTACCATCGAATGAGGTTAGTCT
+
:?<>;CCCCCCCBBD;:;BBB;;;DACBC@C;;;;:=A?BBBBBBE@;;9;=AB::9444$57=>>AAAA0007.7/////&/;6;.555&5;;7<BBAAGC::::?AC>BBB=A@AABBBBCCCCCCCCC@CCBB@BBDCCBDC@C@CCD@CBBBCCCC?BBBCCC?CD>AAC?BBBCD<??A>==???,<A?999BCCCCC?@<@>=><B=?@BAA=ACBBBBDAC?BBC>CCC?AABBBBCCCAAACCCCBBBCA;::BDC@ABDEE@BB@@=??CBAAB
@ATNG8:00667:04515
GATGGTAGTAGTACACTAGTCATACCAGAAGATCAGGAACTCTAGAAGAATTCAGATTTTTAACACGAGAGTAAACGTAAAAAGAAGGTTTTACAAGACTCACGTTAACAATATTGCAGCAGTACGCACACAATCGAAGCGCAGTAAGGATGGCTAGTGTAACTAGCAAGAATACCACGAAAGCAAGAAAAAGAAGTACGCTATTAACTATTAACGTACCTGTCTCTTCCGAAACGAATGAGTACTACTCTCAGAGACACACTACCATCGAATGAGGTTAGTCT
+
<<<<?BBBBCCCCCBCDBBCC;:;B?BBB=@@@@;;5;5<;CBBBB@BC@C@@A;;9<<<':49<8@<AC=<B?888:9999$9?;>4999&59;5596@@@@9;:;@GHABBC?BBCBBBBGCCBC@@@AA=A;;;@BBCDDBAA>B@D<;8;AABABBB?BBAAAB@CD@BBB>??BAB:>?@<::999(9A?A@@@AA==>5;5::>A6;8;ABBB?BB???@@;?:=>?8>@@>BBBBBCCBCCAABBBBBBB>>=>@?@@<@===D<>999389<<=>>
@ATNG8:00669:04527
GATGGTAGAGAGAGCTCTCTCATCGTACTCATTTGTTTCGGAAGAGACAGGTACGTTAATAGTTAATAGCGTACTTCTTTTTCTTGCTTTCGTGGTATTCTTGCTAGTTACACTAGCCATCCTTACTGCGCTTCGATTGTGTGCGTACTGCTGCAATATTGTTAACGTGAGTCTTGTAAAACCTTCTTTTTACGTTTACTCTCGTGTTAAAAATCTGAATTCTTCTAGAGTTCCTGATCTTCTGGCTCTCGTAGACAGATACTACCATCGATGGATCTGAGTCT
+
CC@;=@DCBBDCCBB@A?@@BBBBBCBAADCGC?CCF>BB?B@CCCBBBD?CCCBB@CBFCCC@EACBBCFCCCC?;;<;<$::5:;99(3:>@<BBB?CC:;;@CCC@BBBBBBBD?BBB@B@BBBB@AAB>BBCC><=>>>>?>>@:::C=>>5788=?>;><AA@>>>B@A8;;?CB5?;?:>>BBB.==;==6://///997;7;BAA/A:::=8=8=<6<>>>@AA=A<@????A;>>B=>>===>;;;A@@@;<;;;=<776///=<7==AA@@@???
@ATNG8:00673:04488
GATGGTAGCATCATGCATATCTCACCAGAAGATCAGGAACTCTAGAAGAATTCAGATTTTTAATCACGAGAGTAAACGTAAAAAGAAGGTTTTACAAGACTCACGTTAACAATATTGCAGCAGTACGCACACAATCGAAGCGCAGTAAGGATGACTAGTGTAACTAGCAAGAATACCACGAAAGCAAGAAAAAGAAGTACGCTATTAACTATTAACGTACCTGTCTCTTCCGAAACGAATGAGTACCTCTCAGACGCTCGTCCTACCATCGAATGAGGTTAGTCT
+
=CBC@CBB@A@<<5559566<<@@@:==@999==;;.47<8::::<7?@>A?=<8=9988';)/////339:988/800////$/;294;?>+<//)/////;:<<:=9>>:>>B<?@AABBBCBCBAA??>?;@;;;5:=<<<>=?;@;@?=999>??CCC?BBBBBA?AA=?@C?BBBCC<BAA?BBFDD3AA@?@@BB=>?A<A6==@@7:7:@AAB@CBAB@A?9<6789.8<=;>>>@<@B>AA@>988@?>>;;55.6=A9AA5564:865.55:;===
@ATNG8:00676:04483
GATGGTAGGAGACACGTCGCACTCGTACTCATTCGTTTCGGAAGAGACAGGTACGTTAATAGTTAATAGCGTACTTCTTTTTCTTGCTTTCGTGGTATTCTTGCTAGTTACACTAGCCATCCTTACTGCGCTTCGATTGTGTGCGTACTGCTGCAATATTGTTAACGTGAGTCTTGTAAAACCTTCTTTTTACGTTTACTCTCGTGTTAAAAATCTGAATTCTTCTAGAGTTCCTGATCTTCTGGGCAGACTCTCACACGCCTACCATCGAATGAGGTTAGTCT
+
AAA>?BCC@CCCBCCBA@CCCEDCCAAADDCC@BCCD>CC@C@BAABB@@<@B@@@?A@CCBB@C@CABCBBA9>8:::99)8=>=CCD>ABDB@CBB?AB>@?@@AA>ADCBBABB@@@@=@<??>>=>=@>DDAA<AABAA??>>>AAAA:::;>>=:>>:>;>BB???AAA8<;@??2>:>;?@@@@/AB??@7====?>?>==4::::*:;;;@<@=@B<@;;;>>>=B=@?@@@B7::AA:A??;;;@?@@@@@@;69996=///969:=A7:7;>==E
@ATNG8:00676:04523
GATGGTAGCGCACACATAGATACAGTACTCATTCGTTTCGGAAGAGACAGGTACGTTAATAGTTAATAGCGTACTTCTTTTTCTTGCTTTCGTGGTATTCTTGCTAGTTACACTAGCCATCCTTACTGCGCTTCGATTGTGTGCGTACTGCTGCAATATAGTTAACGTGAGTCTTGTAAAACCTTCTTTTTACGTTTACTCTCGTGTTAAAATCTGAATTCTTCTAGAGTTCCTGATCTTCTGGATACACTCATGTGCACCTACCATCGACCTCTAGAAGTCT
+
B?;;05<=:>?A996BBC?A;:;6@@<<;@@A7;:DC>CE?B>BBEAA;>9=;;;?<?@BBCC@C?BBECBBCAB@;;;;;):=:@@BA<AA?A<@AA@BC=AAAAAB@BBBBBBAA=BCC?C@C;<;;;;C@BBBB@B;<<AAABA@AAB@?;;69>=@B@=C;AABBAAB??27::99*929249494$444<>6:;<:::554:5;;;1;=BBB@B?BB>BBCCCCCAC?BB;=;DBAA@>@BBBBBABCB;;;AAC@BBB=C;;9:>;@@CCCB@BA??
@ATNG8:00679:04489
GATGGTAGGCGAGAGTGAGACGCAGTACTCATTCGTTTCGGAAGAGACAGGTACGTTAATAGTTAATAGCGTACTTACTTTTCTTAGCTTTTCGTGGTATTCTTGCTAGTTACACTAGCCATCCTTACTGCGCTTCGATTGTGTGCGTACTGCTGCAATATTGTTAACGTGAGTCTTGTAAAAACCTTCTTTTTACGTTTAACTCTCGTGTTAAAAATCTTAGAATTCTTCTAGAGTTCCTGACTACTTCTGGTGTCTGATCTGTATCACTACCATCGAATGAGGTTAGTCT
+
;;@B?B@?;@@?>BA<<<BB<<=<@@;;5555.5555)55.459=99::::=@><=8=+0///)/6;;;A@>>8=*//;;;.8>9=>8877&3333-339333,3738781888888=?;=>?8=7:<<;:9:99>A@A;>>=>?===@>>=<<977179;5:8282899//.6662655555'3,2(-----$--222,203339::99939===)355(//5(/(/54=78558>;?;;;///77=376=*--,,,,*55,,---95567737776;47655.5.55789
@ATNG8:00679:04503
GATGGTAGGACGAGCGTCTGAGAGGTACTCATCGTTTCGGAAGAGACAGGTACGTTAATAGTTAATAGCGTACTTCTTTTTCTTGCTTTCGTGGTATTCTTGCTAGTTACACTAGCCATCCTTACTGCGCTTCGATTGTGTGCGTACTGCTGCAATATTGTTAACGTGAGTCTTGTAAAACCTTCTTTTTACGTTTACTCTCGTGTTAAAAATCTGAATTCTTCTAGAGTTCCTGATCTTCTGGGTCTACGCTCGTCGCGCTACCATCGAATGAGGTTAGTCT
+
@AB>@CCC@BBBBBBBBABCBCBH>@ABBCDDCCCD=AC?C@B@AABDD@CCC9:;;@CCCD@C@CCCJB:9;B?BBBBB0;;7;AAA<BDFGAGIFACC;;;BDCD@CCCCCBBB@CCC@C@CBBBBDCC@BBCC@CBBBDBBBCBBBCCFCB@AA@@ED@C?AACBCCCCJADDDED<CFC?CABBB2BCCEF>GCC<;;BABB;@@AA0AAABC9;9;C?BBB@A@D@C@CCCCBB?@@CC?BBBBBBBCDCCCBBBAA??=@CBBB@ABBB@B@DCBCC
@ATNG8:00680:04483
GATGGTAGCGCATATCAGCGCAGCCCAGAAGATCAGGAACTCTAGAAGAATTCAGATTTTTAACACGAGAGTAAACGTAAAAAGAAGGTTTTACAAGACTCACGTTAACAATATTGCAGCAGTACGCACACAATCGAAGCGCAGTAAGGATGGCTAGTGTAACTAGCAAGAATACCACGAAAGCAAGAAAAAGAAGTACGCTATTAACTATTAACGTACCTGTCTCTTCCGAAACGAATGAGTACGATGAGAGAGCTCTCTCTACCATCGAATGAGGTTAGTCT
+
CCAA>ABCBDCBCCBCBCCCCBBBC>CCC@CCCBCC>A<@@BCCCC@CC@B>@?A?@@@@0@?CCCCCCDGCBB;BA:9::9*;@;>5:99&9A<9>CBCCCCCC?C@BB?BBB>A@CBCBABBBBCBBBCEADDCC?BBCBBC@?>B@CCC@CCBBDCCC?CCCBBB?BB>AAB?BBBDD:@??8>???@2@D@C@>?BDCBB?@?BBBD0506A:9:?CBBBBBC?A?AAA9A@@>ADCCCCCDD>>>BBBBCBBAA@>>:?@;<788@>AA?C=D=BB:99
@ATNG8:00686:04485
GATCATGATAGACGACACCAGAAGATCAGGAACTCTAGAAGAATTCAGATTTTAACACGAGAGTAAACGTAAAAAGAAGGTTTTAACAAGATCTCACGTTAACAATATTTGACAGCATTACGCACACAATCGAAGCGCAGTAAGGATGGCTAGTGTAACTAGCAAGAATACCACGAAAGCAAGAAAAAGAAGTACGACTATTAACTATTAACGTACCTGTCTACTTCCGAAACGAATGAGTACAGAGAGTACGATATGTCTACCATCGAATGAGGTTAGTCT
+
88/459444:5955666?:@@D@CBBC;;7<?AA@@@@@;@B6;49>>9989-71339:8888?>=3:987<==,==;>9=<<(9/7>8<8727:788938522-.779,-----7--(-533355783899<37759;<:<172:795777;22262::858A<AA====3876;:18/-(-6666'--)/889DAA::91816;;B=B=@=///7<999///66:9==@6@CC@CAAA000@@??B@?????GDBBBBBBA>A:99@;==9:3:9????@
@ATNG8:00695:04523
GATGGTAGAGTATCATGTGTATCTCCAGAAGATCAGGAACTCTAGAAGAATTCAGATTTTTAACACGAGAGTAAACGTAAAAAGAAGGTTTTACAAGACTCACGTTAACAATATTGCAGCAGTACGCACACAATCGAAGCGCAGTAAGGATGGCTAGTGTAACTAGCAAGAATACCACGAAAGCAAGAAAAAGAAGTACGCTATTAACTATTAACGTACCTGTCTCTTCCGAAACGAATGAGTACTATAGACTATCTGAGACATCGAATGAGGTTAGTCT
+
CCAA>CDCC@@ACBBCCCGDDBB@@>@CD@BABA::6:?@AABCBB?AB>B=@@B::;;;*;=BBCCCBEGBBB9BC<;;;;$;D?D@CBC9BDC@BBDCCDBAB?B@BB>BBB>AABBBBBBCCDDCCCBB>BBCC@CCFCCBAA=A>B;;:;CBBBBBC?@@@????CC?BAA:???>>8::9=ADEEE3CB?BBBBBBBBB?A=A@@@<A=??CBB>BDABBCC?D@BBC=AAC?CCBBBBCBBBBBDBBBCCBBBCCCCBDAA=@@??;?=AC@??
@ATNG8:00695:04524
GATGGTAGCGCACACATAGATACAGTACTCATTCGTTTCGGAAGAGACAGGTACGTTAATAGATTAATAGCGTACTTCTTTTTCTTGCTTTCGTGGTATTCTTGCTAGTTACACTAGCCATCCTTACTGCGCTTCGATTGTGTGCGTACTGCTGCAATATTGTTAACGTGAGTCTTGTAAAACCTTCTTTTTACGTTTACTCTCGTGTTAAAATCTGAATTCTTCTAGAGTTCCTGATCTTCTGGGTCTCTCTCTCACGCACTACCATTCGAATGAGGTTAGTCT
+
;;<<599::555;<95555555555555;<995=<<;)44.5.5<<5555.5///;)-(-----08499:////96(--877'-/)//::.7::9384/)//)/////;5::99999:6:;:8<8666;665<5;;==9=>><<=55555;;;944.4493998:.45555;;@@;?@@?>051516>>?A+??CCG<A@=<99///5(---&-///:6:6:=8<:544;;.4.4444=>;<<=?4////////:<::;<<5//72//)/75066-/+/589995
@ATNG8:00696:04484
GATGGTAGCGCACACATAGATACAGTACTCATTCGTTTCGGAAGAGACAGGTACGTTAATAGTTAATAGCGTACTTCTTTTTCTTGCTTTCGTGGTATTCTTGCTAGTTACACTAGCCATCCTTACTGCGCTTCGATTGTGTGCGTACTGCTGCAATATTGTTAACGTGAGTCTTGTAAAACCTTCTTTTTACGTTTACTCTCGTGTTAAAAATCTGAATTCTTCTAGAGTTCCTGATCTTCTGGACGACGCGCACTGACACTACCATCGAATGAGGTTAGTCT
+
BBAA>BB@;;;@;ADFH;;;CCCCBB=96>=@=BBBB?BG?DABBB@6967;;===9=9====9=:=?C@>;;;=8<<<;<):83889:3;:;?8<<<;;A166=<<@>BCCCCCBB@BA@?@@GCCBCB;;9;CCB?CCCABBBBBBBBB@A@@=A@C@CC?B>BA@@@@A@C?BBBBB:B@E=AAAA@,ABCCC=CCC;;:?@=@29999'99=?@>A@CD?BB@@@@A<?<@AAA@A<@@A?CCCBCCCBBB;;;CDCBBDFACBAAB?ABBB>A>BCDCC
@ATNG8:00700:04506
GATGGTAGTCTCAGATAGTCTATAGTACTCATTCGTTTCGGAAGAGACAGGTACGTTAATAGTTAATAGCGTACTTCTTTTTCTTGCTTTCGTGGTATTCTTGCTAGTTACACTAGCCATCCTTACTGCGCTTCGATTGTGTGCGTACTGCTGCAATATTGTTAATCGTTGAGTCTTGTAAAACCTTCTTTTTACGTTTACTCTCGTGTTAAAATCTGAATTCTTCTAGAGTTCCTTATCTTCTGGACAGAGTGTGCAGATACTACCATCGAATGAGGTTAGTCT
+
8444.4445=ABBCDCCHBAAB>696<<<<=@>555;4;>:><>BCCBCC7;9@>:294:49717)//9::<<<<344444$48.4///(///7299@9>?:666=<<8=CCBBBCC?@A@;?<@AAECCCC@BAAB?BBBBBBA000;;00///)/--399)/)////)443:884666??2=9;5/////$////;)66;555555:.555&54459.5.54.4;;;5557;5:7:;::7=?@79:>=565;9<555666<=>>:>==<>9====9=8:><<=
@ATNG8:00701:04512
GATGGTAGTGATACAGATCAGACACCAGAAGATCAGGAACTCTAGAAGAATTCAGATTTTTAACACGAGAGTAAACGTAAAAAGAAGGTTTTACAAGACTCACGTTAACAATATTGCAGCAGTACGCACACAATCGAAGCGCAGTAAGGATGGCTAGTGTAACTAGCAAGAATACCACGAAAGCAAGAAAAAAGAAGTACGCTATTAACTATTAACGTACCTGTCTCTTCCGAAACGAATGAGTACAGAGAGTACGATATGTCTACCATCGAATGAGGTTAGTCT
+
88<<9@<BBBBCCCBBBCFCCCBBAADDIACBBBAB<@;?@A::?=8CC@E@AA744===+;<?><>?>AA???8=?;<<<;.;C>B=@@@4@BD?@BBCBBBAB>A@CE?CCC@CDBBBCBBBBBBAAACCACBBB@BBBBBCBA?B@BBC@GB@A@BCC@CDBBCC?A@=AA@=AAAAA<A==;99::99%:>?A?>?BA>>>7957::;2;8=@C@@?@AAC:9:?B?BCC<??D@AAABFCBBCCBBBCBBBBAA999??>?:=>;8847:<<5<:?>888
@ATNG8:00703:04489
GATGGTAGCTATACGTATATCTATGTACTCATTCGTTTCGGAAGAGACAGGTACGTTAATAGTTAATAGCGTACTTCTTTTTCTTGCTTTCGTGGTATTCTTGCTAGTTACACTAGCCATCCTTACTGCGCTTCGATTGTGTGCGTACTGCTGCAATATTGTTAACGTGAGTCTTGTAAAACCTTCTTTTTACGTTTACTCTCGTGTTAAAAATCTGAATTCTTCTAGAGTTCCTGATCTTCTGGGATGTGTGCGCAGTGCCTAATCGATTGAGGTTAGTCT
+
899;=?ACBCABBDDCBBBFICCBBBCDCCBB;?;;;0;B>B?BAA@@BB?CBCCBAE8:;;;8;@CCBBBBA=><33333$396;733,3;==8??:<?@0/07?;?<@>@=CACB@C::7::>?>@>;<;;@D=>:>@?@?BB>>>===>>>>;=>==AD=F=@@@;;;@@@<>>@CB5A<@;?@CBB.;;===/:66565;;9>9999;+9///7374;;;A786=<=:>;??????:::@@6=//-9--///:8=<@;??;?>>>>;>AA;>:=<C;;
@ATNG8:00703:04526
GATGGTAGTGTGTCTCTGAGAGTAGTACTCATTCGTTTCGGAAGAGACAGGTACGTTAATAGTTAATAGCGTACTTCTTTTTCTTTGCTTTCGTGGTATTCTTGCTAGTTACACTAGCCATCCTTACTGCGCTTCGATTGTGTGCGTACTGCTGCAATATTGTTAACGTGAGTCTTGTAAAACCTTCTTTTACGTTACTCTCGTGTTAAAAATCTGAATTCTTCTAGAGTTCCTGATCTTCTGGGTGTATCAGCGAGTATCTACCATCGAATGAGGTTAGTCT
+
AAAA=@=BBBBBB@@;=@BBA@ABBB@@=A::29<<;5<<8<:>??A@CC?@@AAA<A=ABBB:A=A@@=>00/7277777'///)4;<>2;;;;7;<<9;?45;A@;<6;;;@A@@@=AAA6;6:@@>@@@@<@@BB?CCBBBCBDBA@@BB@@@5;;;4;@4:4:@?><<</0)--/0/)/)/)////&-9//)/799<<<555.5555$5;:55.559=:>>>AABB?B?B@@@BA=?;;;7;A@BDEDCCDDDBCCCB;;:;CC@@=@C;;:;?BB@@@
@ATNG8:00704:04494
GATGGTAGCGCATATCAGCGCAGCCCAGAAGATCAGGAACTCTAGAAGAATTCAGATTTTTAACACGAGAGTAAACGTAAAAAGAAGGTTTTACAAGACTCACGTTAACAATATTGCAGCAGTACGCACACAATCGAAGCGCAGTAAGGATGGCTAGTGTAACTAGCAAGAATACCACGAAAGCAAGAAAAAGAAGTACGCTATTAACTATTAACGTACCTGTCTCTTCCAACGAATGAGTACGATGAGAGAGCTCTCTCTACCATCGAATGAGGTTAGTCT
+
ABBB;A;@=A@@;=B=BCBBBDBBB=BBC@CBBA;;5;7;ACBDBC@BB6:6:??ACDCC5B@BBCBCCCCDCC=BA;;;;;*;C@C?CEC<CDGABAABCCCCC@C@CC@BAA?BBBBCCBBBBBFBBBCC@BCAA>@BCBBCCB@DADEB?CCCCCCCC?BBBBCC?BB?BBB=??BAA=BBA=??=>>1>C?CCAAACCCB5759@A>0738?BBC@CBBBBBA<@6;6;@B???@CCCBBB???BBBBBB??>A@AAAA?B888B=>>>><>8<A;::
@ATNG8:00705:04522
GATGGTAGCGCGACGAGCGTAGACCCAGAAGATCAGGAACTCTAGAAGAATTCAGAATTTTTAACACGAGAGTAAACGTAAAAAGAAGGTTTTACAAGACTCACGTTAACAATAATGCAGCAGTACGCACACAATCGAAGCGCAGTAAGGATGGCTAGTGTAACTAGCAAGAATACCACGAAAGCAAGAAAAAGAAGTACGCTATTAACTATTAACGTACCTGTCTCTTCCGATACGAATGAGTACGTGTGCGACGTGTCTCCTACCATCGAATGAGGTTAGTCT
+
8:8:7;======;;666;;<>>>@@8>BB=@@>>99095:::4448233-3588//)/666'63899::333988/3349;;;$55.58=>>2>>>;??@A<<<>>;>;BA;?@=ABBCCCCABBBBCCCFCA>ACFF>@@BDCABB=A=A:;6;;;7888@>AABBBC?BB?A?<8<////)///)/9==>0?7.5555567783843...05267;;;9?:::<==793/////::*//4888=:;:8373337799://*/6606688;69=88586;<733
@ATNG8:00708:04523
GATGGTAGTATCTGCACACTCTGTCCAGAAGATCAGGAACTCTAGAAGAATTCAGATTTTTAACATCGAGAGTAAACGTAAAAAGAAGGTTTTACAAGACTCACGTTAACAATATTGCAGCAGTACGCACACAATCGAAGCGCAGTAAGGATGGCTAGTGTAACTAGCAAGAATACCACGAAAGCAAGAAAAAGAAGTACGCTATTAACTATTAACGTACCTGTCTCTTCCGAAACGAATGAGTACACACTCTCATATGACACTACCATCGAATGAGGTTAGTCT
+
55<<9=CCFCBBBDCCBCCCCCCCC@CCCEGCBBBB@B?AB@;;:A=A@=@:89888999'98=973>?7;7377)7966666'//(/4999/::=7;<<::?;8947<<<<@??<@@AACBDCDECCBBBCC?BBCD<@@BB??>><@?BCC?CBBCCCAA>ABBABB?BB?BBB>@AAA@<ABB?BCDDC2A>=?>>>@AAAA;A;>>@?;?<@ABBB@BBAAAAA?B?BBD>BBC?ABBBCBBBBBCBBBBA>=ACBAABBBB@BAAAC?BC??<?<AABBB
@ATNG8:00713:04519
GATGGTAGGCACTGCGCACCATCCCAGAAGATCAGGAACTCTAGAAGAATTCAGATTTTTAACACGAGAGTAAACGTAAAAAGAAGGTTTTACAAGACTCACGTTAACAATATTGCAGCAGTACGCACACAATCGAAGCGCAGTAAGGATGGCTAGTGTAACTAGCAAGAATACCACGAAAGCAAGAAAAAGAAGTACGCTATTAACTATTAACGTACCTGTCTCTTCCGAAACGAATGAGTACTATAGACTATCTGAGACTACATCGAATGAGGTTAGTCT
+
BA@A?BCCABBBCCBBBCB>AADD>DDE?CDDCAA>A>AABDCCC?BC?B?BBCAAAAA1A@BBAACBCC>>>7<>88777.8A>A;AAB9ACC?CBBBB@@@A=A;>>9>;;7;>@@>>>A===AA<=<>9>>AA7;;?A>>;;7==A>A<AAA?AA?>9?AAAAA<?A>BBC<@?<;;3;;729AAAB/??<??>?@?<<<594:@@A=D=C>88:;?>>>@@A<@<@@A9@BB@BBBB889AAACA>>>@@@A@>>>@@AAAAA@<:@@??;?;BAABB
@ATNG8:00665:04539
GATGGTAGCTCGCTGATGATATCTCCAGAAGATCAGGAACTCTAGAAGAATTCAGATTTTTAACACGAGAGTAAACGTAAAAGAAGGTTTTACAAGACTCACGTTAACAATATTGCAGCAGTACGCACACAATCGAAGCGCAGTAAGGATGGCTAGTGTAACTAGCAAGAATACCACGAAAGCAAGAAAAAGAAGTACGCTATTAACTATTAACGTACCTGTCTCTTCCGAAACGAATGAGTACTGTATCTATGTGTGCGCTACCATCGAATGAGGTTAGTCT
+
59<>9=CCCB==BBACDCCDCGCCCADCCACDC;;9:@;>CC::6B:BB@F?===97999$73<9;?@CDC?A?8<<;;;;.4?<?.:::&:@B?CCCFEBCBB@E@AA>ACD?A@CCDDBBAAACDBBBDACB@?=@CBACBBB?B@DCC@CDCCAAAA?BBBBBC@B@=>>?>ABCCD=BAA<<<<>>.>A=B??:ABCBA9<9>@BB:>:<@@?@>AC???BB?A?BBB=BAA>ABBCCBBBCCBBBBAAACBAA>>;ABB=AA???<=A??<?<@?999
@ATNG8:00665:04563
GATGGTAGTGCGTGAGAGAGAGACCCAGAAGATCAGGAACTCTAGAAGAATTCAGATTTTTAACACGAGAGTAAACGTAAAAAGAAGGTTTTACAAGACTCACGTTAACAATATTGCAGCAGTACGCACACAATCGAAGCGCAGTAAGGATGGCTAGTGTAACTAGCAAGAATACCACGAAAGCAAGAAAAAAGAAGTACGCTATTAACTATTAACGTACCTGTCTCTTCCGAAACGAATGAGTACATAGATATACGTATAGCTACCATCGAATGAGGTTAGTCT
+
<>::=?BCD?A@BAACCCICCCAAA<BCC?BCCCBB?BACBCBBAC?BB@E@BB@@>==>+C?BBBAAAABBBD@BBBBEED5A@=@:@@@9ACC?BBBCDCC;;8;=AA?BCD?AADDDCDBCCCCCCCBC@DCAA>@@DDCCAA<A@C;;:;BBBBBBB?BBCCC@=9959BA<@?88923;;<778899%9<9<ABBFABAA<?:=<DD7:5:=A@@=@BBB?@?>B=AA@=@?@=?CCBBEBBAAACCCBBAC?@@>>>@@@<@=>>E===<>;><@BB>>
@ATNG8:00666:04565
GATGGTAGCTCGCTGATGATATCTCCAGAAGATCAGGAACTCTAGAAGAATTCAGATTTTTAACACGAGAGTAAACGTAAAAAGAAGGTTTTACAAGACTCACGTTAACAATATTGCAGCAGTACGCACACAATCGAAGCGCAGTAAGGATGCTAGTGTAACTAGCAAGAATACCACGAAAGCAAGAAAAAGAAGTACGCTATTTAACTATTAACGTACCTGTCTCTTCCGAAAACGATGAGTACTGTATCTATGTGTGCGCTAATCGAATGAGGTTTAGTCT
+
;;;<055;:<=>;;;<;;;;>>??G:>BB8;99?99.58<@@A@CC?CB?C?AA>9::::'98=>>973=:88<3///<;;;+994949990;;;;@:995::44.9;>>;@?@<???=>@?@999<969<=7<5594488;;;78208;00/99;;?BB<?885<A63717=8377333(3884?CCCC2CE@C5625552..'.(.335(.(.5///4::9::=;59)////&//////:;===::88444=>==@==>9996;;773999;/78(7;733
@ATNG8:00666:04567
GATGGTAGATACTCGCTGACACCCAGAAGATCAGGAACTCTAGAAGAATTCAGATTTTTAACACGAGAGTAAACGTAAAAAGAAGGTTTTACAAGACTCACGTTAACAATATTGCAGCAGTACGCACACAATCGAAGCGCAGTAAGGATGGCTAGTGTAACTAGCAAGAATACCACGAAAGCAAGAAAAAGAAGTACGCTATTAACTATTAACGTACCTGTCTCTTCCGAAACGAATGAGTAATAGATATACGTATAGCTACCATCGAATGAGGTTAGTCT
+
=><<<A9<499999:<999;555)59<7=>???B>B?CCCBBBBAA@>@@BAB;;:::):=@@@;;;BBCDD;?=:9::;*;>;=4;:;-:@D?CBCCDCBBB?B?BB?BCC>AA??AABBCCCCBBBA@9=000,0>??@CCC@B?B::8:CCCBBBC?CCCBBB?AA>@??@DB???8?@><@@AAA2>@=@@?B@@@@@<@:==;;5;:=<@??;?A@@AAA>A?BBB=ABB>???DBB?BBBCCBB?????===ABBB=>==>@:888@;?;?>>>>
@ATNG8:00667:04545
GATGGTAGGTGCACATGAGTGTATCCAGAAGATCAGGAACTCTAGAAGAATTCAGATTTTTAACACGAGAGTAAACGTAAAAAGAAGGTTTTACAAGACTCACGTTAACAATATTGCAGCAGTACGCACACAATCGAAGCGCAGTAAGGATGGCTAGTGTAACTAGCAAGAATACCACGAAAGCAAGAAAAAGAAGTACGCTATTAACTATTAACGTACCTGTCTCTTCCGAAACGAATGAGTACGATGAGATCTCGTGTGCTACCATCGAATGAGGTTAGTCT
+
=CBB?BBB8@?A@<@<BCCCCBBBB@BCB?@@@B;;7;?AABCCA@?AE@G@BAC:9999*:>DCCCCCGCCBG>BB::;::*<A>A5;;;*;B@>BBBCCDC@@>??AA?BBB?BBBCC;;;CCCDDCBBD@ECAA?ABCCBA??;@?AAB?BBBBBBBC@CCABBB???=>BC?BBBCB=BAA>ABFFD2BB?BBBBAAA=>:>8=A==4927<A@@>AABBBCBAG@BBB=C@@<?AABDBBBBAAA@@@A@@A??????;B:>;;;=;>BBB@B@AA@BC
@ATNG8:00668:04578
GATGGTAGTAGTACACTAGTCATACCAGAAGATCAGGAACTCTAGAAGAATTCAGATTTTTAACACGAGAGTAAACGTAAAAAGAAGGTTTTACAAGACTCACGTTAACAATATTGCAGCAGTACGCACACAATCGAAGCGCAGTAAGGATGGCTAGTGTAACTAGCTAGAATACCACGAAAGCAAGAAAAAAGAAGTACGCTATTAACTATTAACGTACCTGTCTCTTCCGAAACGAATGAGTACGAGAGAGCACACGTGTCTACCATCGAATGAGGTTAGTCT
+
<<<<?BDB??@AB=BBDCDIGDAA@@BBB?AABB;;7;?BBDBAAC?BC?C?BCBCCDDD3D?ABBCCBAACCC>?@@BAAA5BB?C=ABB9ACE@CCCGCBD;;9;@BB@BCC@BCCBCCCCCCBBBCCCC@C@@?>???AACAA>B@DBB?BCCCAAAC?BBACAABDD@>>?<>?999,8<<:ABDDDC)BB?@;;;FAA?<-/+/8;;)/+/<<=<<AA@AA?A?B778D=AAF=@>@BBBCBBBBCBBBBCBBBBD??>>>;?899C=B@??;>18:???
@ATNG8:00674:04552
GATGGTAGCATCATGCATATCTCACCAGAAGATCAGGAACTCTAGAAGAATTCAGATTTTTAACACGAGAGTAAACGTAAAAAGAAGGTTTTACAAGACTCACGTTAACAATATTGCAGCAGTACGCACACAATCGAAGCGCAGTAAGGATGGCTAGTGTAACTAGCAAGAATACCACGAAAGCAAGAAAAAGAAGTACGCTATTAACTATTAACGTACCTGTCTCTTCCGAAACGAATGAGTACTATGTAGAGCTCTATACTACCATCGAATGAGGTTAGTCT
+
AAA?>B@;@DCBABBBBCCDCBBCD@@:;99@@@@@?C@CCCAA??<???A?ACAB?==B+@6?@A?>?BBBBB>BBCCCBB2;;4;=@@A9BCC?BC<;;CA@@@C@CDAECC?BBCCCBBBCCCCCBBCC@BCCC@BAACBBAA;A=A@@<@BA@@@AA>ACDBEC@?@<?BB>AA??=5=993:@AAA3BC@C:::BCAE@5:5:<<<+/+/=@@@?BB@@?:939;<<<9==>9>>BBABBB???EDBBBB;;;>>>888>:>A???<@B??<?=A@@??
@ATNG8:00675:04538
GATGGTAGGCGTGTGAGAGTCTGCCCAGAAGATCAGGAACTCTAGAAGAATTCAGATTTTTAACACGAGAGTAAACGTAAAAGAAGGTTTTAACAAGACTCACGTTAACAATATTGCAGCAGTACGCACACAATCGAAGCGCAGTAAGGATGGCTAGTGTAACTAGCAAGAATACCACGAAAGCAAGAAAAAGAAGTACGCTATTAACTATTAACGTACCTGTCTCTTCCGAAACGAATGAGTAACCTCTCAGACGCTCGTCCTACCATCGAATGAGGTTAGTCT
+
AA@>5:==;<<:@;;:=<:=9=9=:0;?@29;999=4=4==:556A<@A894:BB;;;;;):=@<?>>>?>@@?9>>9989*3;5;9??A5857A9>;8<8;896/7279497:27<<<:;:@AAAA?=;;;5;8//38------95959=A?B???=@><178==A@>BB?BBB<?A998)376055555'5816555588:8;?<AA>>;><@::;>6;;@887@>D:==>.778/877333,3.33<=92222222223.3<<).///:6:://*/)/.687
@ATNG8:00677:04556
GATGGTAGCTCTGCTCTGACTCTCGTACTCATTCGTTTCGGAAGAGACAGGTACGTTAATAGTTAATAGCGTACTTCTTTTTCTTGCTTTCGTGGTATTCTTGCTAGTTACACTAGCCATCCTTACTGCGCTTCGATTGTGTGCGTACTGCTGCAATATTGTTAACGTGAGTCTTGTAAAACCTTCTTTTACGTTTACTCTCGTGTTAAAATCTAGAATTCTTCTAGAGTTCCTGATCTTCTGGATATGAGTGACTCGTGCTACCATCGAATGAGGTTAGTCT
+
<CBB?;65<=<:;;=====>C@C===>===6625<<<5=@=A796=>>>>:CB@B@7@=;;658>9;;;>;;;9:7:;:::*//)/9::.::;=7<<=8<<:696A@B@DBBBBBAA?B;;7::@>>@;99?:>>9949@@?A999@@999?<@B@BBB@BB>A=@C:::BA<<@>>>@@&5.5.5555&5;;;;4<995555559.///&//////)/5;:39:5433;484:<355=7;:<8;555999;444<999<===>?AA<=B@B@@@>@<>@@@9
@ATNG8:00680:04543
GATGGTAGTGTCATATGAGAGTGTGTACTCATTCGTTTCGGAAGAGACAGGTACGTTAATAGTTAATAGCGTACTTCTTTTTCTTGCTTTCGTGGTATTCTTGCTAGTTACACTAGCCATCCTTACTGCGCTTCGATTGTGTGCGTACTGCTGCAATATTGTTAACGTGAGTCTTGTAAAACCTTCTTTTTACGTTTACTCTCGTGTTAAAAATCTGGATTCTTCTAGAGTTCCTGATCTTCTGGAGATACACATGATACTCTACCATCGAATGAGGTTAGTCT
+
:?<>@CBBBCCCCCCBBBCDCDCCBBBBBC99::CCC>BC?C@BBBCCCC@CCCCB?B@DDCC=B=BDDDBBBBA:9:9:9)9?;AABB=BBCD@CCCAGH?ABBCCEACDCCCDCC@CBB?B?CBBCCCCC@CCCC?BAAADCCCCBCDCCBCB@CBB?BC?B?BCCBBBBBD@CCBBC;C?B?@A@@A1ACCCC>BBC@AADBBA4;;;:*:AABBCCACC@BBCCCCC@C?CBCCCD=A@C?CEBBEEDCCCCCDBBBBABB?B@@@B>>@@C?CADD@AA
@ATNG8:00684:04564
GATGGTAGTAGTACACTAGTCATACCAGAAGATCAGGAACTCTAGAAGAATTCAGATTTTTAACACGAGAGTAAACGTAAAAAGAAGGTTTTACAAGACTCACGTTAACAATATTGCAGCAGTACGCACACAATCGAAGCGCAGTAAGGATGGCTAGTGTAACTAGCAAGAATACCACGTAAGCAAGAAAAAAGAAGTACGCTATTAACTATTAACGTACCTGTCTCTTCCGAAACGAATGAGTACGTGTGACGTACGTGAGCTACCATCGAATGAGGTTAGTCT
+
;;;;<??=@@BCCCCDBBBDF@AAC?BBB@CB@B9:::?CCCCCBB@BC?C@CCC?@?@@1@AEDABADCCBBB<B@BBDCD5CCAD@BBB<BCCACCCCDED@@=@?BB?DAA?ABCBBCCCCBBCCCCCC@CC@@>AAAABBBB>B@CCC?CCCCBBBB?BBBFBB>>;7;>>*00=;;7==?;:::::9$8;87?>@>>CBB8;88>AA6=:==AAC@CC@??BA596:??8?BB??@?DECBBBBBCCBBBBBBBBBCCCCD?CAAAB?BB@@;?49:AA>
@ATNG8:00687:04576
GATGGTAGAGTATCATGTGTATCTCCAGAAGATCAGGAACTCTAGAAGAATTCAGATTTTAACACGAGAGTAAACGTAAAAAGAAGGTTTTACAAGACTCACGTTAACAATATTGCAGCAGTACGCACACAATCGAAGCGCAGTAAGGATGGCTAGTGTAACTAGCAAGAATACCACGAAAGCAAGAAAAAGAAGTACGCTATTAAACTATTAACGTACCTGTCTCTTCCGAAACGAATGAGTACACACTCTCATATGACACTACCATCGAATGAGGTTAGTCT
+
::::>ACCBBCCB@@ACCCCBBBBB?BCB?CCAA9:8;?CBCECBB@BB@D=???::;;.9=BAAAC9;9CFF?CC;<<<<*<A>A2;;;.;CB>BBCCBAA00,0;00,0;@9???@BB@AABBBABBBB>A@@@<@@@?AA@@<A@E;;:;BBBBBBC?BCB????::5:AA<A???D=::9;9::::(8B<ABACABAA;*//)////(/*/<AA@=B@@@===292999,48=<BBBBCCCBBBBBBBCBBBBCBBBCBEC@B@??B@BAAA>A=@@@@B
@ATNG8:00690:04561
GATTAGTGATACAGATCAGACACCAGAAGATCAGGAACTCTAGAAGAATTCAGATTTTTAACACGAGAGTAAACGTAAAAAGAAGGTTTTACAAGACTCACGTTAACAATATTGCAGCAGTACGCACACAATCGAAGCGCAGTAAGGATGGCTAGTGTAACTAGCAAGAATACCACGAAAAGCAAGAAAAAAGAAGTACGCTATTAACTATTAACGTACCTGTCTCTTCCGAAACGAATGAGTACGATGAGATCTCGTGTGCTACCATCGAATGAGGTTAGTCT
+
DCC@BABBBCCDDBBBBCDBBCDACCB@CCBAAB@C?CBBBBBC?BB>B?BBBBBCCC2A>ACCBBABABBC;BBBCCCC5CD@D?BBC9CCC@CBBBAA@0000=@@=DAA?ABDDHBC@BBCCCCCAA?ACBB?AABBAABA=B?CAA?BCCBBCCB@BBBBBB?@@;@A@9=>::9:+9==;999999%9@;A99:DBDBF7;7;?AA7:8:@BCC@CDBAAAB=@<@@>6@00-0@@@BCCBBBBBBBB?>=<>>:::?AD=A@???;@B8879?CC???
@ATNG8:00691:04548
GATGGTAGCAGACGTGACAGAGCGCCAGAAGATCAGGAACTCTAGAAGAATTCAGATTTTTAACACGAGAGTAAACGTGAAAAGAAGGTTTTACAAGACTCACGTTAACAATATTGCAGCAGTACGCACACAATCGAAGCGCAGTAAGGATGGCTAGTGTAACTAGCAAGAATACCACGAAAGCAAGAAAAAGAAGTACGCTATTAACTATTAACGTACCTGTCTCTTCCGAAACGAATGAGTACGATGAGATCTCGTGTGCTACCATCGAATGAGGTTAGTCT
+
55>>7<BBCBBBB@;;?>BCC<9:B:=>>?@AA@;;49=@@BA@AA@BB@C@BBB:::::.:<ACB::9BA??>8<@@:;;;.;A>A5;;;*:@B>BBBB???;;6;?BCADCCADCCBCCCCBBBCCBBCD@CB??=?BCAAB??;@>@;;6:A@@???@;???>>>@CC@CCB;==AAA<@BC?A@DDD/>>:=888A>>>:6:166;;+/*/:>@@<AC;:;@@?@?BAA;?>>9>>;AA::::AA@AAAA???@=878>==<888=>:=A??<?=AAAAA
@ATNG8:00693:04532
GATGGTAGAGAGAGCTCTCTCATCGTACTCATTCGTTTCGGAAGAGACAGGTACGTTAATAGTTAATAGCGTACTTCTTTTTCTTGCTTTCGTGGTATTCTTGCTAGTTACACTAGCCATCCTTACTGCGCTTCGATTGTGTGCGTACTGCTGCAATATTGTTAACGTGAGTCTTGTAAAACCTTCTTTTTACGTTTACTCTCGTGTTAATAATCTGAATTCTTCTAGAGTTCCTGATCTTCTGGTGTCGTCTATCATGTACTACCATCGAATGAGGTTAGTCT
+
:::<;;;@@BBBBCBB??>AA<@ACFBBBCCIACCCH?CC@B@;;:CCCG@CBCBB?B?AACC@C>@AGAAAAAA<?=>=>'7339<>A8?@@C?CCC@BA>A???BC@DAAABBBD=AAA<A<???AAA??;?DDF7;;@?>>>??===@;;;>9==?<A@=A=A>>>@>==>;<<===1=8>:=====.::::=2://///<@@A<A<@B<?????:=:=@;@==>>>>:>;>>>?==388C:?>;;;>BBAAAAB??>>>@@=@B>>>;>>;;5;5;BAAB
@ATNG8:00693:04568
GATGGTAGTCTCAGATAGTCTATAGTACTCATTCGTTTGGAAGAGACAGGTACGTTTAATAGTTAATAGCGTAACTTCTTTTTTCTTTGCTTTCGTGGTATTCTTGCTAGTTACACTAGCCATCCTTACTGCGCTTCGATTGTGTGCGTACTGCTGCAATATTGTTAACGTGAGTCTTGTAAAAACCTTCTTTTTACGTTTACTCTCGTGTTAAAAATCTGAATTCTTCTAGAGTTCCTGATCTTCTGGGTCTCTCTCTCACGCACTACCATCGAATGAGGTTAGTCT
+
<<8:7<<@BBBDBBBBBBBAABBBCA?;<<<<<ACCD>B@B?AA996>>9;@>:::)98999:.56:>9;://)/93//////#///(4344(4:::4://)/:)//:;>>:BBCCDBBB?BBB?B?CCDCCA@A?BBBE@DBBBCBCBCCCCBBBDC@BBB@BB?B?BBB@AACDF>C;;;;<*;>B=@ABCB2BCFCC?CAAA@@9:5924499'9===>:>>BB?@@A;;;C?B?BBBA@A?ABDD=CBBBBBCCCCCCCCCBBBB?BBBCC?AABA=@=@BACB
@ATNG8:00696:04552
GATGGTAGCACGAGTCACTCATATCCAGAAGATCAGGAACTCTAGAAGAATTCAGATTTTTAACACGAGAGTAAACGTAAAAAGAAGGTTTTACAAGACTCACGTTAACAATATTGCAGCAGTACGCACACAATCGAAGCGCAGTAAGGATGGCTAGTGTAACTAGCAAGAATCCACGAAAGCAAGAAAAAGAAGTACGCTATTAACTATTAACGTACCTGTCTCTTCCGAAACGAATGAGTACGATGAGAGAGCTCTCTCTACCATCGAATGAGGTTAGTCT
+
:><>@BBBBBCBBCCBBBCFBBBCD@BBC@CCCDAA?AFHJDBBBCACC@B?A@???@?@0A?ABCBBBBCBB@8??;;;;;*;@;A5;;;.;CEACCICCCCCC?C?BC?CCC>A@CCCCCBCBBBBDBBB?CCAA?BABACB??=A@EED?AABBCBBC?BCCBBB?AA5:9;@BABB>BBB?CDDCA/CC?BAA=@@@AB8:6:>>>5:6:@CBB@BBBBAA@<?=?BB;BAB?AAABBBABBBBBBBB@@A@???>>>??<?:;;A=???A<@8=A999
@ATNG8:00697:04568
GATGGTAGGACGAGCGTCTGAGAGGTACTCATTCGTTTCGGAAGAGACAGGTACGTTAATAGTTAATAGCGTACTTCTTTTTCTTGCTTTCGTGGTATTCTTGCTAGTTACACTAGCCATCCTTACTGCGCTTCGATTGTGTGCGTACTGCTGCAATATTGTTAACGTGAGTCTTGTAAAACCTTCTTTTTACGTTTACTCTCGTGTTAAAAATCTGAATTCTTCTAGAGTTCCTGATCTTCTGGTGTCGTCTATCATGTACTACCATCGAATGAGGTTAGTCT
+
?ABA@CBA@ACBBBBBBBCCDCCC?BCCCCBB>BBBB=AD?B=ACCDCBB=BCCCCAD@CCBB?C@CCCCBBBCC?@????1?C?CBBB<BC9999CCACE>@@BDDD?CCDDBAAC?BBB?B?CBBBCCCC?BBBB@CCCCCBBBBBBBCC@@A?CBB?BD?C?BABBCCCCE?CCDDD;B?@;:9999*9BBEE=BBDECCDBBB@CCCC5CA@@D=@=@C@BCCBB@@=@@CCBBCC?CBC@C@@@CB@@@BCCECCCCCCC?BBBBC?BB@@>??CCCBB
@ATNG8:00698:04558
GATGGTAGCGCACACATAGATACAGTACTCATTCGTTTCGGAAGAGACAGGTACGTTAATAGTTAATAGCGTACTTCTTTTCTTGCTTTCGTGGTATTCTTGCTAGTTACACTAGCCATCCTTACTGCGCTTCGATTGTGTGCGTACTGCTGCAATATTGTTAACGTGAGTCTTGTAAAACCTTCTTTTTACGTTTACTCTCGTGTTAAAAATCTGAATTCTTCTAGAGTTCCTGATCTTCTGGGATGTGTGCGCAGTGCCTACCATCGAATGAGGTTAGTCT
+
<<88055:;;A@@?@BA@?;;99566;;<?;;2;;9909>3;5;==>ACC8669;;4:7:99C0915>9::999:54444&4;38444)445:7<>>8<=96655994;A@BBBCC@CCC?B?CCCB;;;@=@;;;?BCBDBA@;;;AAAAABB@BBB@CC?C?BCC@@@BCB>?9999*97@555999$959990;;=666>;;;.5555$59;//)/)//5<<;;B??7?7?:<?@@?@==@3=000/<<@@@@@@>@;>=>299==>894983829<=;;
@ATNG8:00702:04545
GATGGTAGTGTCAGTGCGCGTCGTCCAGAAGATCAGGAACTCTAGAAGAATTCAGATTTTTAACACGAGAGTAAACGTAAAAAGAAGGTTTTACAAGACTCACGTTAACAATATTGCAGCAGTACGCACACAATCGAAGCGCAGTAAGGATGGCTAGTGTAACTAGCAAGAATACCACGAAAGCAAGAAAAAGAAGTACGCTATTAACTATTAACGTACCTGTCTCTTCCGAAACGAATGAGTACGTGTGACGTACGTGAGCTACCATCGAATGAGGTTAGTCT
+
<<>>@DCC@ABCCBBBCBBDCECCC@CCC@IBCC99;:@BBDBBBB?BD@B@BAA89988)9?ABBBBACCCCD>BBBBBAA0;;6;?BBB9BCC@CCCCCCCCC@H@BB?ACC?CBBBBCDCDCCCBBBBB@C@A@<AAABBBBB?B@B@A>ACCCCCAA>ABDECC?A@<@AA>ABBBB>B??<?AABB3BB@A<<<CDAAA7;7<AAE=@<@;@@A@@A@??BC8:99CC=BCC?BBBDBBBBBBBBBBBBBBBBBBBBBBC@CABBB?AAAB?B?BD998
@ATNG8:00703:04567
GATGGTAGTATATCGCGTCGCTATCCAGAAGATCAGGAACTCTAGAAGAATTCAGATTTTTAACACGAGAGTAAACGTAAAAAGAAGGTTTTACAAGACTCACGTTAACAATATTGCAGCAGTACGCACACAATCGAAGCGCAGTAAGGATGGCTAGTGTAACTAGCAAGAATACCACGAAAGCAAGAAAAAAGAAGTACGCTATTAACTATTAACGTACCTGTCTCTTCCGAAACGAATGAGTACACATCGTCGTGTCCGTGCTACCATCGAATGAGGTTAGTCT
+
@A@<?BCCBBBCDBCCBBBBCBCCC@CBC@BA@@9:6:>BBCCCCC?CD@C?CBA@@???2??BBCCCCBBBBB<AABCCCB5BB?B>B@A7ABB>BCCCCDD@@?A@CD@CCC?BACBCCCBBBCDDDDAA>@@@?<@@@??A??<@@CBA?BCCCCCBB?CCCBAA=@A=AA@9=<9992788<ABBBBC)BB@B;;;BABBA7;7;@BB7;7:BAAA?@@@AABA=?=?BA;A??<?BDBBBBBBBBCB@CCCCCG=AABCCCC?BAAAB?BBAA>A?BBBBB
@ATNG8:00705:04573
GATGGTAGCGCACACATAGATACAGTACTCATTCGTTTCGGAAGAGACAGGTACGTTTAATAGTTAATAGACGTAACTTCTTTTTCTTTGCTTTCGTGGTATTCTTGCTAGTTACACTAGCCATCCTTACTGCGCTTCGATTGTGTGCGTACTGCTGCAATATTGTTAACGTGAGTCTTGTAAAAACCTTCTTTTTACGTTTACTCTCGTGTTAAAAATCTGAATTCTTCTAGAGTTCCTGATCTTCTGGGATGTGTGCGCAGTGCCTACCATCGAATTGAGGTTAGTCT
+
CCA<?B94449999999999;9999///<979599993;<8;95555555.565::>)90444@.0+/00//77729=066>>>+>>@8;;?>4:://)///)/7)//;;<=9>>>>;;AA?B@C?A=AB;;;@@@;@@@@@@B@999>>;595==@@@<???=@@=C;>??999>@@;>99999'9;>299555$59;;;07////////9.5555$55555.58;;4555444<.4.5<<9:;25//;.////7//5<=>=>;;7;;;8=///7)-(---(/167<;;
@ATNG8:00708:04549
GATGGTAGCGCACACATAGATACAGTACTCATTCGTTTCGGAAGAGACAGGTACGTTAATAGTTAATAGCGTACTTCTTTTTCTTGCTTTCGTGGTATTCTTGCTAGTTACACTAGCCATCCTTACTGCGCTTCGATTGTGTGCGTACTGCTGCAATATTGTTAACGTGAGTCTTGTAAAACCTTCTTTTTACGTTTACTCTCGTGTTAAAAATCTGAATTCTTCTAGAGTTCCTGATCTTCTGGACGACGCGCACTGACACTACCATCGAATGAGGTTAGTCT
+
<>>>?CCBBBDBBBBBDCCCCCCCBBCCCC@?=@AAB?BDAD@CCCBCCC@CCCBB?B?CBCC@C@CCCBCBBBB?BBCCB5CC=A@@@<@DCD@CDD@CC;;;CDDC@CDDCCBBB@AAA?C@EECCCC9999BBB@CCCBCBABDDCBBBCCC?CDD?CC?C?BBBBBBCCC?BBCCC9DAF?A????0>BCCC>CCCCCCCCCC@BBBB5CBBCD?C@CD=BABCCCC?C?CDCCBB<??CACCBCBBCCCDAAACCCCCDC=BABBC?BCBC?B@CCCBB
@ATNG8:00708:04550
GATGGTAGGCACTGCGCACACATCCCAGAAGCATCAGGAACTCTAGAAGAATTCAGATTTTTAACACGAGAGTAAACGTAAAAAGAAGGTTTTACAAGACTCACGTTAACAATATTGCAGCAGTACGCACACAATCGAAGCGCAGTAAGGATGGCTAGTGTAACTAGCAAGAATACCACGAAAGCAAGAAAAAGAAGTACGCTATTAACTATTAACGTACCTGTCTCTTCCGAAACGAATGAGTACTATAGACTATCTGAGACTACCATCGAATGAGGTTAGTCT
+
<>@;9==C?@@;;B969C@BACGID?A>>;0//:<6;9;@CBB;;6A?C>;D???>>>@??0?:??;??????AA<A@BCDCD5AA?A@CFC:CHLADAABCDCBB?B@DD@CBC<?@BBCCECCCCBBBCDD@CB@@=@?@@@@AB?B@BBF@BBACAABD?BAAABB?>>9???<@A???8<=>?AABBB3A?;>?>AAAA:;7:9<<@@7:5:>A@?<?@???CCAG?BBB<CCC@BCBCCCBAAAC@@>>>ADCD???BDCC?CABBB?AA@A>@?BAAAA
@ATNG8:00713:04577
GATGGTAGCGCACACTAGATAAGTACTCATTCGTTTCGGAAGAGACAGGTACGTTAATAGTTAATAGCGTACTTCTTTTTCTTGCTTTCGTGGTATTCTTGCTAGTTACACTAGCCATCCTTACTGCGCTTCGATTGTGTGCGTACTGCTGCAATATTGTTAACGTGAGTCTTGTAAAACCTTCTTTTTACGTTTACTCTCGTGTTAAAAATCTGAATTCTTCTAGAGTTCCTGATCTTCTGGAGATACACATGATACTCTACCATCGAATGAGGTTAGTCT
+
EDDD?BBBBCCCCDCCBBCCCBCD@@ABBB>B@@@;@B?B@CAACCCC?CCCAA>B?BBBA?B?BBBABBBBA<;;;;;,<=8>=@A;ABBB?BA@;@?187AABB?BADCAA>?;???7;7=@>???=A;AAAA288C=>>===A@@A:::A;>>><>@=@<@@AA@AA@A7>>@AA5=18166665(8=888-8=<;;;::::18787(5:<;@<A=AA=>=>>>>>=B>DA@?>>9<<A=?A?AA@>>><<<@>>AA@>?:==@@A<:;:><>>@???@
@ATNG8:00665:04597
GATGGTAGGCGTGTGAGAGTCTGCCCAGAAGATCAGGAACTCTAGAAGAATTCAGATTTTTAACACGAGAGTAAACGTAAAAAGAAGGTTTTACAAGACTCACGTTAACAATATTGCAGCAGTACGCACACAATCGAAGCGCAGTAAGGATGGCTAGTGTAACTAGCAAGAATACCACGAAAGCAAGAAAAAGAAGTACGCTATTAACTATTAACGTACCTGTCTCTTCCGAAACGAATGAGTACGATGAGATCTCGTGTGCTACCATCGAATGAGGTTAGTCT
+
DEEC?CCC@BBCBCCAAACBABBBB=BCCABCBCBC@D@CCBBBBC@BB?BAGBCBACCA2A?BBBAAABBBBF?C???AAA/:93:>AAB9A@C?B>??CBAAA==<??;?@@7;:BAA@@@@@AAA=<;A=A???:>=???A:86;=AAC?C@@@BBDC=@@AB==<>C@BBB=??777)8<=8;AAAA/;;7;::;>@::;6:7;@@@=A>@@>>><@CAA<<9;A<AAA:A8829@>>99::::CBBB@>>=>>@>>>?>>;>AB>>=A??><>=@>>>>
@ATNG8:00666:04588
GATGGTAGCGAGCGAGTGTGTATACCAGAAGATCAGGAACTCTAGAAGAATTCAGATTTTTAACACGAGAGTAAACGTAAAAGAAGGTTTTACAAGACTCACGTTAACAATATTGCAGCAGTACGCACACAATCGAAGCGCAGTAAGGATGGCTAGTGTAACTAGCAAGAATACCACGAAAGCAAGAAAAAGAAGTACGCTATTAACTATTAACGTACCTGTCTCTTCCGAAACGAATGAGTACATAGAGTACGATATGTCTACCATCGAATGAGGTTAGTCT
+
?A@>=AA@00////;<<:;@ACCCC@BCB@BBABBC?B@BCBBBBB?BB?C?A@BDCCCC5G?BAGGCCBACCC<BC;;;;.4?;?.:99&9;>9>:99CDCCC=B?::4:?>7;BB>CCBBCB@@@;;<BAJ;;;?@@?CBB@A=@>AAA=ABBBCBBB@CCBBCC?BA?B@@=?B@@@<@AC;??BBB2AC=?>????999?C<??BA<A=>=BBC?AAB;;;;>A>AAD=CBB?BCBECCCCA@ABBB?@889?@AABBAC@DCBBB?:89A=G=>=>88
@ATNG8:00670:04622
GATGGTAGTACATGATAGACGACACCAGAAGATCAGGAACTCTAGAAGAATTCAGATTTTTAACACGAGAGTAAACGTAAAAAGAAGGTTTTACAAGACTCACGTTAACAATATTGCAGCAGTACGCACACAATCGAAGCGCAGTAAGGATGGCTAGTGTAACTAGCAAGAATACCACGAAAGCAAGAAAAAAGAAGTACGCTATTAACTATTAACGTACCTGTCTCTTCCGAAACGAATGAGTACTATGTAGAGCTCTATACTACCATCGAATGAGGTTAGTCT
+
55<<9=CEBBCCAAACBBBC<;9;;:>?>9>>=6651515<<::@@=@@9?6;>::@@@@2B?CCHCCCCCBCC=BA::9:9.9D=D2:::6;CEBCBBECCE@@?@ABB@BCC?BBBCCCCCCCCCCAADD@DBCC?BBAACCBB?B@CCC?BCCDCBDB@DDDAAB@A@9@??8<<998+9=<;9999:9%:><A:7:BAB?><?=@ABB?>:>;A@A<@@@A@BB?C?BDD>C@@?@BBGGBCBBBBBBBBCBBBBBBBBB>A=>><<=9>C8878<?@9:8
@ATNG8:00671:04592
GATGGTAGTGTGTCTCTGAGAGTAGTACTCATTCGTTTCGGAAGAGACAGGTACGTTAATAGTTAATAGCGTACTTCTTTTTCTTGCTTTCGTGGTATTCTTGCTAGTTACACTAGCCATCCTTACTGCGCTTCGATTGTGTGCGTACTGCTGCAATATTGTTAACGTGAGTCTTGTAAAACCTTCTTTTTACGTTTACTCTCGCGTTAAAAATCTGAATTCTTCTAGAGTTCCTGATCTTCTGGGATGTGTGCGCAGTGCCTACCATCGAATGAGGTTAGTCT
+
BCCC@CCCCCBBBCFCCBCBCCCCCBBBCCAA>ABBD<AA?C?CCCBB@@>@BDCC@CBCCCC?C@CCDCCBBCF@BBBBB2BC@BBBF?CCBB@BBB@FD9;;BCCC@CCCCCCDC?A@C@C@DCCCCCCC@CCCC?CCCCDAAADCCCB???@=@@??@@<@?BBBBCCCCC@BCCCC<C?B?BCCCC5BCEFE:;;DCCCCCCC=AA@A0A@@AB?B?BD@CDCCBBB@C@@@@BCC@C@AA<A000A@@AECCBCCB>BDC@CBCCC@BCCC>A=ACA@@
@ATNG8:00673:04629
GATGGTAGTCTCAGATAGTCTATAGTACTCATTCGTTTCGGAAGAGACAGGTACGTTAATAGTTAATAGCGTACTTCTTTTTCTTGCTTTCGTGGTATTCTTGCTAGTTACACTAGCCATCCTTACTGCGCTTCGATTGTGTGCGTACTGCTGCAATATTGTTAACGTGAGTCTTGTAAAACCTTTTTTTACGTTTACTCTCGTGTTAAAAATCTGAATTCTTCTAGAGTTCCTGATCTTCTGGTCTACTACACTGTACTCTACCATCGAATGAGGTTAGTCT
+
B@?@@B=BBBBBDCBBBC@CCDDCCCCCCCBA?@@AA<BC@D@DCCCB9999<;;@7@7>BA@=B>BACCCDEBB>BADEE3CC=@?DE>CCBA?ACC>BB8;;@B;;:=BCDCDDC@AACAC?BBCCBBBE@CBBB@CBBBB@@@C:9;BCCCC?BCC@AA>A@BABBBBFGCACCCCC3A5;;;;;;#<CBBC>CECCCBCCBC@DBBC1BBABB<@;@A?@??ABAB?B?BACAA@?BBB?BDCCCDCCCCBBCBBBCBCC@???BB>899B?B?CBBBB
@ATNG8:00684:04621
GATGGTAGTGTCATATGAGAGTGTGTCTCATTCGTTTCGGAAGAGACAGGTACGTTAATAGTTAATGCGTACTTCTTTTTCTTGCTTTCGTGGTATTCTTGCTAGTTACACTAGCCATCCTTACTGCGCTTCGATTGTGTGCGTACTGCTGCAATATTGTTAACGTGAGTCTTGTAAAACCTTCTTTTTACGTTTACTCTCGTGTTAAAAATCTGAATTCTTCTAGAGTTCCTGATCTTCTGGGATGTGTGCGCAGTGCCTACCATCGAATGAGGTTAGTCT
+
BB@?>ACDCBCCC99;FGCHCCCCDBCCCBA>AAAA<BC=B?BDCCGCC?CDECB?C@CCBB?CAAAADBBBB?BBBBB1BB?BCCC<CDAB@ACC@CE;;:CCBCACCCCCCCC?BCC@C@EECCCBBB?BBBB?BCBBBBBCCECBBBBBB@CBC?BC@C@CCCCCDCCC>@@@@@7>=B;:::::*:A;;;6;DDCCCCDDC@CCCC5CCBBC@C?BB>BBBCCBB@B@BCBCCB=A9::.::;;BBBDCBCAAAB@BCD@CBBBB@CDCB?B@CDCBB
@ATNG8:00686:04589
GATGGTAGGCACTGCTCACACATCCCAGAAGATCAGGAACTCTAGAAGAATTCAGATTTTTAACACGAGAGTAAAACGTAAAAAGAAGGTTTTACAAGACTCACGTTAACAATATTGCAGCAGTACGCACACAATCGAAGCTCAGTAAGGATGGCTAGTGTAACTAGCAAGAATACCACGAAAGCAAGAAAAAAGAAGTACGCTATTAACTATTAACGTACCTGTCTCTTCCGAAACGATGAGTACTACTCTCAGAGACACACTACCATCGAATGAGGTTAGTCT
+
>::>7>@A=BB;;6=B>B?BBA<<@7CBC@BCCC;;<<BDEG;;;C@CC@C@;;9AACBC1>7;9;///9/////&/:55555$59499?@@2@@C996<B@?<=<8<85505<<9<>BA9:9665@996>?>8<559<?A?ABA@A<=:>00*0>=:::BC?CBCC@B?@B?>>==@A@BC9A?@<======&:=8===>?>@@=1616998*/*/6<>>9@D@@@?>8;6:9939///6:69???B@@@B@:9//.5556798828222635777,/(/////
@ATNG8:00686:04603
GATGGTAGTGTCATATGAGAGTGTGTACTCATTCGTTTCGGAAGAGACAGGTACGTTAATAGTTAATAGCGTACTTCTTTTTCTTGCTTTCGTGGTATTCTTGCTAGTTACACTAGCCATCCTTACTGCGCTTCGATTGTGTGCGTACTGCTGCAATATTGTTAACGTGAGTCTTGTAAAACCTTCTTTTTACGTTTACTCTCGTGTTAAAAATCTTAATTCTTCTAGAGTTCCTGATCTTCTGGGTGTATCAGCGAGTATCTCCATCGAATGAGGTTAGTCT
+
>AAA>CCCCABBCCCCC@B@CCCDDBDCCCA@<@BBB=BC@C@CCCCCCC@CDCCC@C?BAAC@D@DDDBAABCD?BABBB5BDABBBC<BBDB?BCDADD=BABFDD>BBFFBBBB@CCC?C@CBBCCCCC?CCCC@ECCCCCCCBCCDCBBBB?CCC?CD?B?BCCCCBBBC@BBBDE;D@B=@@@@>,>@>@@;@ACCCCDCCC>BBAB0AAB>A?B?BB?BBEDCCB@B@BBBCDDBBBBC>CEDDCBBBBBBCBECCCC@CDCBB?CCBB?B?BBA@@
@ATNG8:00688:04622
GATGGTAGACATATCGTACTCTCTGTACTCATTCGTTTCGGAAGAGACAGGTACGTTAATAGTTAATAGCGTACTTCTTTTTCTTGCTTTCGTGGTATTCTTGCTAGTTACACTAGCCATCCTTACTGCGCTTCGATTGTGTGCGTACTGCTGCAATATTGTTAACGTGAGTCTTGTAAAACCTTTCTTTTTACGTTTAACTCTCGTGTTAAAATCTGAATTCTTACTAGAGTTCCTGATCTTCTGGGCTGCGCTGATATGCGCTACCATCGAATGAGGTTAGTCT
+
:::;?BCCBCBBBCCCCBBBDCBBCC@@@BA@=@BAB=BA?A@BBBBCCB@CC?A@@C=@?5503.33?AA@9447==CBC1>??BCAD;>>?>7?=?;>?<=@AA9:58>>>>>>C<>>><A=B@<///667@@@@<;;;?>??;;;?BA@===:;;;;==9=<?AAABAA;;7;:BCA/>198)8::::+7:9=>071/////9://(///'.7;983;59<///99979=;@9>><>>A<<<<@6<///<<76;A======>>><??B>>:===>;?;>>@??
@ATNG8:00689:04621
GATGGTAGACATATCGTACTCTCTGTACTCATTCGTTTCGGAAGAGACAGGTACGTTAATAGTTAATAGCGTACTTCTTTTTCTTGCTTTCGTTGGTATTCTTGCTAGTTACACTAGCCATCCTTACTGCGCTTCGATTGTGTGCGTACTGCTGCAATATTGTTAACGTGAGTCTTGTAAAAACCTTTCTTTTTTACGTTTACTCTCGTGTTTAAAAAATCTTGAATTTCTTCTAGAGTTCCTGATCTTCTGGTATACACACTCGCTCGCTACCATCGAATGAGGTTAGTCT
+
49:<7:66:=DA@B:;;BBBBCBBBCCCBBBB>BBBC<@@=@:?A556>=8<<:::9@7?@BB:D58=BAA=?8?:8@B=B+;A<B?66.600)0;=:;7>@:??AAAB?B@>>>AAA9@>A:>:>7999:::6:ABB7;:?;;;;;>?AAA888?5;:;5;;5;:>?@A@@@A@7:98888(81::3;=@@@@'==---+----996;9>C7?AAA>'766-5:/77)8:4:><77//*/1669=:;7:<;7;<///=<?;;;>>@AC@?@A=A===@7666;6;6;;::>
@ATNG8:00690:04621
GATGGTAGCGCATATCAGCGCAGCCCAGAAGATCAGGAACTCTAGAAGAATTCAGATTTTTAACACGAGAGTAAACGTAAAAAGAAGGTTTTACAAGACTCACGTTAACAATATTGCAGCAGTACGCACACAATCGAAGCGCAGTAAGGATGGCTAGTGTAACTAGCAAGAATACCACGAAAGCAAGAAAAAGAAGTACGCTATTAACTATTAACGTACCTGTCTCTTCCGAAACGAATGAGTACGAGAGTCAGAGCAGAGCTACATCGAATGAGGTTAGTCT
+
>BCC?B6666>BCBCBBA@@B@BCC=CCC?AABBBA>A?@@ABDBC?BB=?<?BBBBEDD5CABCCCICCCBBC<@A??@@@,@A>B@HFD;GCFFGCBBBBBBC=A=AA=AAC>AACCBBCBBBAAAAB@B<;;;A=;;;@@>>>;A=BA@>BBCACB@@>ACDCBB@CC????=??@@?:@>>;99999(9>;A@AAGA@::4929>@<<A178;;;?BAA@@@?;?;::;09<>9?@@ABBBBBBBBBBBCDBBBA?999BBBAAB>;;@@B?B?CDBBB
@ATNG8:00692:04596
GATGGTAGCGCACACATAGATACAGTACTCATTCGTTTCGGAAGAGACAGGTACGTTAATAGTTAATAGCGTACTTCTTTTTCTTGCTTTCGTGGTATTCTTGCTAGTTACACTAGCCATCCTTACTTCGCTTCGATTGTGTGCGTACTGCTGCAATATTGTTAACGTGAGTCTTGTAAAACCTTCTTTTTACGTTTACTCTCGTGTTAAAAATCTGAATTCTTCTAGAGTTCCTGATCTTCTGGACAGAGTGTGCAGATACTACCATCGAATGAGGTTAGTCT
+
:<00)/77//4:::55555955599;:<;;;>265=<144.5.5<5566616B@A@@E@DBBB?C@ECDCBB;;;>??>?>,9<.44990955=8<=<8<<,////:<8<665555;166@;@:>?@:>999=@@45.9==999<::665<;<<=9=?@7;<<=8<>659;;?@?@ADAA+:)/)/7777'77;<=)6/A/0/<>..,-777'////97<:=>:=B@<;9905055;<;;75568<<<<@>;>@>=:>:999:992454;;8<54448-3////
@ATNG8:00693:04594
GATGGTAGCACGACACGACGATGTGTACTCATTCGTTTCGGAAGAGACAGGTACGTTAATAGTTAATAGCGTACTTCTTTTTCTTGCTTTCGTGGTATTCTTGCTAGTTACACTAGCCATCCTTACTGCGCTTCGATTGTGTGCGTACTGCTGCAATATTGTTAACGTGAGTCTTGTAAAACCTTCTTTTTACGTTTTACTCTCGTGTTAAAAATCTGAATTCTTCTAGAGTTCCTGATCTTCTGGACGACGCGCACTGACACTACCCATCGAATGAGGTTAGTCT
+
?@CC?CB@@@B966A@0000//79=@ABCEBB@B;;;/;A;A>@@@A@AA>@@@??;><:??@>A=???BDCB<A;@>99=+>@6A@A@8?@@@=AA@?BC59:?>>?;??AAAABC?>>?7:5;A=<===>9=>8808;><;;;;:<===?>>=5;9:39;7<;@A@??@AAA:=9:<<-;)/)/////(/;3333)//6///===A<????.9AA@@:@:@@<;;:A@@@=B;???A==9=>=8=;888>=777776@<<>:677.7///7073//)--399-/
@ATNG8:00701:04607
GATGGTAGGCGAGAGTGAGACGCAGTACTCATTCGTTTCGGAAGAGACAGGTACGTTAATTTAATAGCGTACTTCTTTTTCTTGCTTTCGTGGTATTCTTGCTAGTTAACTAGCCATCCTTACTGCGCTTCGATTGTGTGCGTACTGCTGCAATATTGTTAACGTGAGTCTTGTAAAACCTTCTTTTTACGTTTACTCTCGTGTTAAAAATCTGAATTCTTCTAGAGTTCCTGATCTTCTGGTGAGATATGCATGATGCTACCATCGAATGAGGTTAGTCT
+
488;7<>C;CCAAAA;>;>@9;6A@CCCCDBB?BDFD>BB@B@BCCBBBB@BCBAA=@5;;078<??=BBBBB?CDECC3::6777;.;;>;6???;?B779A@AA<@<@A>>A255526066225;7;5;77:57==;;;:=>:>>F;;;@;@A@7;;7;8;FCBCBB??:<9999&3171799;;)87777(3388;3339>10000'/00/9494/946>BACBB>B>A@A;:;5:996?;<===<<<B@AAABBBBBBACCBBD?@@BC?B?BCCCD
@ATNG8:00702:04617
GATGGTAGCACGACACGACGATGTGTACTCATTCGTTTCGGAAGAGACAGGTACGTTAATAGTTAATAGCGTACTTCTTTTTCTTGCTTTCGTGGTATTCTTGCTAGTTACACTAGCCATCCTTACTGCTTCGATTGTGTGCGTACTGCTGCAATATTGTTAACGTGAGTCTTGTAAAACCTTCTTTTTACGTTTACTCTCGTGTTAAAAATCTGAATTCTTCTAGAGTTTCCTGATCTTCTGGTATGACTAGTGTACTACTACCATCGAATGAGGTTAGTCT
+
ECBB?CCDC;665<:=@=>0//79>@A@ACBB>AAAC>BB@C@CCEECBB?ABBED>A?@@@B6;49>=?>@?9=67:989(336?98917=?>@AABACD=?@BCAA?A977A@A@<975.56;;CAAA<AA=:197688857566;99957.5<>1788<1788;;AAAA8:=@AA6><>;>=>>?.==BBB;><;;?A7758(////$..988282-.-.352:///'/(.778;<47;=:?>?888==>>?>>>=;;;;;5;?===:;:::396;99;8
@ATNG8:00705:04622
GATGGTAGTCTCAGATAGTCTATAGTACTCATTCGTTTCGGAAGAGACAGGTACGTTAATAGTTAATAGCGTAACTTCTTTTTCTTTGCTTTCGTGGTATTCTTGCTAGTTACACTAGCCATCCTTACTGCGCTTCGATTGTGTGCGTACTGCTGCAATATTGTTAACGTGAGTCTTGTAAAAACCTTCTTTTTACGTTTACTCTCGTGTTAAAAATCTGAATTCTTCTAGAGTTCCTGATCTTCTGGAGATACACATGATACTCTACCATCGAATGAGGTTAGTCT
+
<88:7;<<@CB===595@955659AA;99;<<8@@>?:?B9B@CCAAAB@2:6=@C;@<@:::5>5>?@<;//)/:)//;;:'///(48;;255594955.5<055<<<<=@BAAA@@@6;;B>A<A@@ABAAB=@@AA>;;;;@;:0>00000/::5///+4;6<.4455559;<7599595$56A;AAAAA*0/77>)//0///777939999'7///<5;2/5.4994445057;:;5595>>??AB999B@@@A???BA@AC9959??=?=ACCC@D@BBB@@
@ATNG8:00706:04587
GATGGTAGACATATCGTATCTCTGTACTCATTCGTTTCGAAGAGACAGGTACGTTAATAGTTAATAGCGTACTTCTTTTTCTTGCTTTCGTGGTATTCTTGCTAGTTACACTAGCCATCCTTACTGCGCTTCGATTGTGTGCGTACTGCTGCAATATTGTTAACGTGAGTCTTGTAAAACCTTCTTTTTACGTTTACTCTCGTGTTAAAAATCTGAATTCTTCTAGAGTTCCTGATCTTCTGGGCAGACTCTCACACGCCTACCATCGAATGAGGTTAGTCT
+
:;:;>BCCBCCBBBCCCCBBBBAAEBBBBAA=@>>?9AAA>@ADCCCB?CBB@?<@=C@AB?B?BAAABBDCC<??DDD3BB@B@??:<?>@?BBB?>=;=CBCBB>B<<;?A<<8=??<?;@@A?A>==<AA@@<@???AAAAAAAAA=>>A<<<<;@@=D:>=@@@BA??;;77;<.;)/)/6777)79///*57=997<:88/6565'2575:5<4<<:??@@:;;<@<@AAAAA8;;AA:A;;;;==?>@@AA>>;>=>:6677<173330606-/-9
@ATNG8:00709:04606
GATGGTAGCGCACACATAGATACAGTACTCATTCGTTTCGGAAGAGACAGGTACGTTAATAGTTAATAGCGTACTTCTTTTTCTTGCTTTCGTGGTATTCTTGCTAGTTACACTAGCCATCCTTACTGCGCTTCGATTGTGTGCGAACTGCTGCAATATTGTTAACGTGAGTCTTGTAAAACCTTCTTTTTTACGTTTACTCTCGTGTTAAAAATCTGAATTCTTCTAGAGTTCCTGATCTTCTGGCTCTCGTAGACAGATACTACCATCGAATGAGGTTAGTCT
+
@A?;866==BBCBB;;6CCCCCCABABBBCDCACBCC=?@@B>;:9@>AC=AA@@A?@;@C@@>@?BBBBBB==@899999$9@59:CC<;56=6;;>==B=:;:CBCACCCCCCDGAB@@>@>ACDB;;;B?BB;;8;CCCCBBB?B;;;CCFC@CBB?CJAGACCBAABB@@=ACDFL;F@B?AADHGE+EDBBB<B000AA>>=C@CCCB0A@A;;5;>@@=@CBBCA@=@?A@AAAB@B@@=AAA@BBAACBBB@AABCCDGABBCAA>@@@@=@?ACCCA
@ATNG8:00711:04613
GATGGTAGTGTCAGTGCGCGTCGTCCAGAAGATAGTAACTCTAGAAGAATTCAGATTTTTAACACGAGAGTAAACGTAAAAAGAAGGTTTTACAAGACTCACGTTAACAATATTGCAGCAGTACGCACACAATCGAAGCGCAGTAAGGATGGCTAGTGTAACTAGCAAGAATACCACGAAAGCAAGAAAAGAAGTACGCTATTAACTATTAACGTACCTGTCTCTTCCGAAACGAATGAGTACACATCGTCGTGTCGTGCTACCATCGAATGAGGTTAGTCT
+
><<=@C>BA?<=@=BBC@AACA@?<7;@C?BA@@?99.59:==<<8<><@>AFCDECCC3CAAAACAAABDDG=A>;;;;;,;=*0+0;=(0/;16888888<==B=>>;>BB7;;>>>@@@A>><:88//,/<<<9>>==;;;>:>:??B?BBBB??;@<@@AA9999B?BBB>@@??=5>=<78888)8=8=?@A;;;??5;5;;;=:?:<=>==9=B?????=A=?<;1600*000=099BBB@AAB999@@@@BBABBB?BBA@@;9:9B?B>BABAA
@ATNG8:00664:04659
GATGGTAGGAGACACGTCGCACACGTACTCATTCGTTTCGGAAGAGACAGGTACGTTAATAGTTAATAGCGTACTTCTTTTTCTTGCTTTCGTGGTATTCTTGCTAGTTACACTAGCCATCCTTACTGCGCTTCGATTGTGTGCGTACTGCTGCAATTATTGTTAACGTGAGTCTTGTAAAACCTTCTTTTTACGTTTACTCTCGTGTTAAAAATCTGAATTCTTCTAGAGTTCCTGATCTTCTGGATATGAGTGACTCGTGATCGAATGAGGTTAGTCTT
+
::<<666B?BCBCBBBCCEHCBCBBBBABB;;5;AAA<AF@D@CCCCDCB=@@;;;=A=@AAA?B?BBBBABACE?BBBBB2BB?C??>1344;7<AB;BB;999A?@=BBBBDBB?7;;A=A=AA<;;A==7=;89169AABAA>>>AAA==;=,/+//7<<9A=A@????>>>:::8AA2>;>8=:;;;,997794------666747878*7///8/5/7727;;>AAA<A8>>A@?>5;;>:>AAAB;;;?????;;:@???@:>>F@6:5979//)
@ATNG8:00665:04642
GATGGTAGGACGAGCGTCTGAGAGGTACTCATTCGTTTCGGAAGAGACAGGTACGTTAATAGTTAATAGCGTACTTCTTTTTCTTGCTTTCGTGGTATTCTTGCTAGTTACACTAGCCATCCTTACTGCGCTTCGATTGTGTGCGTACTGCTGCAATATTGTTAACGTGAGTCTTGTAAAACCTTCTTTTTACGTTTACTCTCGTGTTAAAAATCTGAATTCTTCTAGAGTTCCTGATCTTCTGGGCAGACTCTCACACGCCTACCATCGAATGAGGTTAGTCT
+
=@?;666@?CA?@AABBDBCCBBB?BCCCCBB?BDDD>CC?B?BDCDBCC@DDEEC=B@CCCC?CACCCCBBCCC@CCCCC5CB?BCDE>BBBFECCB>BB8;;@BCE@EDBBBHCC@BBB@B@GCDBBBBD?BBBD?CCBCBBCBBBBBDCCCC?BBC?CC@C?BBDCCDCCC=B;;;;.<>C><<;;;*;ACCJIGCCCCCCBCB?BBCB2BAABB?B?CB@BBCCBBB@C@BBBBBC?BBDG>BBDCCBBBBAAABCC?BCG;;;DBA=BB@@=@?BC@AA
@ATNG8:00665:04651
GATGGTAGCACGAGTCACTCATATCCAGAAGATCAGGAACTCTAGAAGAATTCTGATTTTTAACACGAGAGTAAACGTAAAAAGAAGGTTTTACAAGACTCACGTTAACAATATTGCAGCAGTACTCACACAATCGAAGCGCAGTAAGGATGGCTAGTGTAACTAGCAAGAATACCACGAAAGCAAGAAAAAGAAGTACGACTGTTAACTATTAACGTACCTGTCTACTTCCGAAACGAATGAGTACAGAGAGTACGATATGTCTACCATCGAATGAGGTTAGTCT
+
;:;;?CABBBCD@CEB@;;;;;<<=95:67;;;?BB9C>BCC;;:B?BA<A=??=99;;;'::>>:@<55555>2::33333$398<;:;;.;;A687733333938333.3::6:79;:888888222=992859948=<;?>9:57289;7<=8;8:8828888;<7;;7;<;6;;333(3893:::::+78525.7---4--(.27677076977594878//./9(/(/77.5;;6?@?<<;==:=::AB?;==DE===>>>B<>>@?@:>;;;8<8=<:76
@ATNG8:00666:04655
GATGGTAGAGTACAGTGTAGTAGACCAGAAGATCAGGAACTCTAGAAGAATTCAGATTTTTAACACGAGAGTAAACGTAAAAAGAAGGTTTTACAAGACTCACGTTAACAATATTGCAGCAGTACGCACACAATCGAAGCGCAGTAAGGATGGCTAGTGTAACTAGCAAGAATACCACGAAAGCAAGAAAAAAGAAGTACGCTATTAACTATTAACGTACCTGTCTCTTCCGAAACGAATGAGTACGAGAGAGCACACGTGTCTACCATCGAATGAGGTTAGTCT
+
7:::;@;ABBC@@ACBCBCCCCCBB@ABB@BCBBBB>B?BBA@@>?9??=?=<B888>=A.>8=>;=?=AA?@@9@9;9=>>*>@<@29:;*:BB<ABBBCCC@A>A@BB?BCB=A@BBCCCCCBBCCCCCC@DBBB=??BBA@AC<?;@:;6;CCBCCCD?AAABBB>AB;99:@CDDCD8@@A>=9:;;;';=<?958@?A@><@:;9?>4=8;;@9949@@@A@C?B<:@@:?AB;>>????????;B>>BBBBABBB@@?;;7;==>B<??@@<@;>A:9:
@ATNG8:00670:04662
GATGGTAGAGAGAGCTCTCTCATCGTACTCATTCGTTTCGGAAGAGACAGGTACGTTAATAGTTAATAGCGTACTTCTTTTTCTTGCTTTCGTGGTATTCTTGCTAGTTACACTAGCCATCCTTACTGCGCTTCGATTGTGTGCGTACTGCTGCAATATTGTTAACGTGAGTCTTGTAAAACCTTCTTTTTACGTTTACTCTCGTGTTAAAAATCTGAATTCTTCTAGAGTTCCTGATCTTCTGGTGTCTGATCTGTATCACTACCATCGAATGAGGTTAGTCT
+
:::;?AAACCCCCDCCC;;;DB>CCBBBCEEDBCCCC=CC@C@BBBCECC?BBCCC?C@CCCD@D?AAACAAAAA<?>>>>.?A<A99:18AAB@BBB@DB99:ABBC?AABCCB??<@AA<@;>AAAAAAA8>>AA<??@@?????@:;;AAAA<A??;?@<@<>>>AAA>9;4:8888)8:>5;;DDD/@@>@@6977///<::=:>>>>/?;;;B;?;;;7;AA;;;>=A:==@@@D588=9=?;;:@A@:<;@@@>>>BBB;?<===6///95939<>>B
@ATNG8:00670:04667
GATGTAGCTATACGTATATCTATGTACTCATTCGTTTCGGAAGAGACAGGTACGTTAATAGTTAATAGCGTACTTCTTTTTCTTGCTTTCGTGGTATTCTTGCTAGTTACACTAGCCATCCTTACTGCGCTTCGATTGTGTGCGTACTGCTGCAATATTGTTAACGTGAGTCTTGTAAAACCTTCTTTTTACGTTTACTCTCGTGTTAAAAATCTGAATTCTTCTAGAGTTCCTGATCTTCTGGCTCTCGTAGACAGATACTACCATCGAATGAGGTTAGTCT
+
CC@A@CCCCCCBBCCCCCCCCCCCCBABB:9::CCD?BC?B@BB@CCCC?CCABB?A>AAAA?C?CAAAABBBA=AAAAA1AA>BBBB=BB@@<@?>:?>2999?AA>BAAABBAA>>@@<@======>==9=??@<@@@BBBB>>>????>>=:>BA=@@7;7;ABCCBA@@<?>>>>3>;>8:::::+:>>??358????@@CB<CCBB/B878B=B<@@=D>>>CCB<B;@@@@>>:>AA<AA;:;?B??>A????@AA@@;@@AAA;?AAA;A9ACCA;
@ATNG8:00671:04657
GATGGTAGTGCGTGAGAGAGAGACCCAGAAGATCAGGAACTCTAGAAGAATTCAGATTTTTAACACGAGAGTAAACGTAAAAAGAAGGTTTACAAGACTCACGTTAACAATATTGCAGCAGTACGCACACAATCGAAGCGCATTAAGGAATGGCTAGTGTAACTAGCAAGAATACCACGAAAGCAAGAAAAAGAAGTAACGCTATTAACTATTAAACGTAACCTGTACTCTTCCGAAACGAATGAGTACGAGAGAGCACACGTGTACTACCTTCGAATGAGGTTAGTCT
+
9:7:265=<:56665<=>90-6---(---355;;;=9>7;@??@@C?@@8:49D;00000$0(///667;999;1;;;;:::':944255)59949===;;;<<9==9969@@=A::9A@@@BCB@@@=9:497//)///---(-(-(/)/94///::;;;555=CBD@BA>@<>6=??@B<BCC?BBCCC3BA>B9938?;9>;9B>?:87,33(373/(/066/////60639:=/45<9:888/////:89:9//////66///666071///16///8;88666.
@ATNG8:00673:04671
GATAGTGTGTCTCTGAGAGTAGTACTCATTCGTTTCGGAAGAGACAGGTACGTTAATATGTTAATAGCGTACTTCTTTTTCTTGCTTTCGTGGTATTTCTTGCTAGTTACACTAGCCATCCTTACTGCGCTTCGATTGTGTGCGTACTGCTGCAATATTGTTAACGTGAGTCTTGTAAAACCTTCTTTTACGTTTACTCTCGTGTTAAAAATCTGAATTCTTCTAGAGTCCTGATCTTCTGGGTCTCTCTCTCACGCACTACCATCGAATGAGGTTAGTCT
+
D@?@@;@AB966=>>;;;AA;?C@55544.4344(4>8>:>BCB@A@?BCCDGAD@C;99>5?:@BC??:;9D=@;?=<(66166>@6999@;@:<<0<A499@@BB@BCDCC@BA>BBB@C?CCCCCBBB@CCCC?B@B@CBBBDCCACBBBHAFCCACH@GABBBBDDGCC?;;;@@.;5;<;;;;.9>===8?=BCBBD>>D.99:9(9@@>A?B?BB?BBAAB;;9<AADBBC@BCDD?D;;;BAAACCB@ABC@AAA=@;::?<@@@D?B@BBBB@
@ATNG8:00677:04671
GATGGTAGGCGACATACATACGCGCCGAAGATCAGGAACTCTAGAAGAATTCAGATTTTTAACACGAGAGTAAACGTAAAAAGAAGGTTTTACAAGACTCACGTTAACAATATTGCAGCAGTACGCACACAATCGAAGCGCAGTAAGGATGGCTAGTGTAACTAGCAAGAATACCACGAAAGCAAGAAAAAGAAGTACGCTATTAACTATTAACGTACCTGTCTCTTCCGAAACGAATGAGTACGAGAGTCAGAGCAGAGCTACCATCGAATGAGGTTAGTCT
+
<@>><BBC@C?@@DEDCBBBD@@@B?BB=AABB@@=@>BBCBCBB@BC@C@CBB;;;::.:@BBBCBCCCDDE>AA:::::*;B@C5;;;*;CD?CCCBBAB;::;@BC@CCD@CBBBCDBBBBBDDCCCC?BB@@<@AAABBCA>BBC;;;;CCDCCBB?BCBAAA?AA>AA@??@9:9,9>=:@ABAB/??:???@AA@AA<?<;=AF1839>AAB@BBBBB@@>@@ABC>ABB>BABBBB@?????AAAA:99??????AB?B@@AA<?AAA=@=@AA@@
@ATNG8:00685:04642
GATGGTAGACATATCGTACTCTCTGTACTCATTCGTTTCGGAAGAGACAGGTACGTTAATAGTTAATAGCGTACTTCTTTTTCTTGCTTTCGTGGTATTCTTGCTAGTTACACTAGCCATCCTTACTGCGCTTCGATTGTGTGCGTACTGCTGCAATATTGTTAACGTGAGTCTTGTAAAACCTTCTTTTTACGTTTACTCTCGTGTTAAAAATCTGAATTCTTCTAGAGTTCCTGATCTTCTGGCGCTCTGTCACGTCTGCTACCATCGAATGAGGTTAGTCT
+
<>:::BBCBCCBBBBCFCCAAAAACDCCBCBB?BBAD>DD?A?AAAABBB?BB?@?@B>BCBB=B@BBBBA@@:@7;<>==+<?;?9//'//0/59885:C=@@CC??=<@@@CA@@;?@@=A;?>>?????<?CAA<@@@@???@@@@@A;;;@<??A<@@<@;@AAB@@@@@<@@??@6?=A;@>AAA/AAAAA78;>>>=>>AB<AAAA/A<==>=D<AA:AAAA>>>=C=AA?AAA6<=A=;<=;>==AB??>>>>>>>>A<A=<=A=A@>>:=8>DBBA
@ATNG8:00687:04651
GATGGTAGTATCTGCACACTCTGTCCAGAAGATCAGGAACTCTAGAAGAATTCAGATTTTTAACACGAGAGTAAACGTAAAAAGAAGGTTTTACAAGACTCACGTTAACAATATTGCAGCAGTACGCACACAATCGAAGCGCAGTAAGGATGGCTAGTGTAACTAGCAAGAATAACCACGAAAGCAAGAAAAAGAAGTACGCTATTAACTATTAACGTACCTGTCTCTTCCGAAACGAATGAGTACTGTATCTATGTGTGCGCTACCATCGAATGAGGTTAGTCT
+
55<>:>CCCCBBCCCCCCCCCCCDD@CCC@CCBBAC?B<BACAAAA?AB?B?BBBAAAAA2B?BBDABBBCBAA:@@ABDBC5BC?C@DDD;DDD?CBBCDDDBB@B?BB?BB@?BB@@ADGFICCCCCCBA?BBAA?BBCCDCBB?A?A;;7;AA@CCBB>AACBCA;;;500*0;>>;??88978@CCCC3CC@A==???AAA7;8;AAB=@<@=AAC@CAAA?@?@D?ABC>DBB>AABBEECCCCCCCBAAABBBDBA>=<A;>@>>D:=A@A<@?BBCA@
@ATNG8:00688:04660
GATGGTAGTGTCATATGAGAGTGTGTACTCATTCGTTTCGGAAGAGACAGGTACGTTAATAGTTAATAGCGTACTTCTTTTCTTGCTTTCTGTGGTATTCTTGCTAGTTACTCTAGCCATCCTTACTGCGCTTCGATTGTGTGCGTACTGCTGCAATATTGTTAACGTGAGTCTTGTAAAACCTTCTTTTTACGTTTACTCTCGTGTTAAAAATCTGAATTCTTCTAGAGTTCCTGATCTTCTGGAGATACACATGATACTCTACCATCGAATGAGGTTAGTCT
+
88885:;<AAB=@@A@ABBCCCCBABB966==8====5=>5:55555;5/)//7//)/5779;8>1555/:///:)////&//)4/99//////)/78.33533349<7<>>>>>;<7;<@:@;@B@?????9?>>@;?B@@D@BBA@?>>AD::6:@@;9929299955::::8:4444&45:5;;>>=)54444)44444555658<??@+=<<56157<<.666665=8=:?656;9.55:8=><@;<=>><<<;;:?999@<<>>88-7555.5.549;;
@ATNG8:00692:04638
GATGGTAGTGTGTCTCTGAGAGTAGCTACTCATTCGTTTCGGAAGAGACAGGTACGTTAATAGTTAATCGTACTTACTTTTTCTTGCTTTCGTGGTATTCTTGCTAGTTACACTAGCCATCCTTACTGCGCTTCGATTGTGTGCGTACTGCTGCAATATTGTTAACGTGAGTCTTGTAAAACCTTCTTTTTACGTTTACTCTCGTGTTAAAATCTGAATTCTTCTAGAGTTCCTGATCTTCTTGTCTACTACACTGTACTCTACCATCGAATGAGGTTAGTCT
+
;:8:7:::;595555;<99;955555555544468444)44.55<<666>>9<<<<<05049;:)0*/99779?266=?>?+==9===;3::/0*//-068)//679947:=<BBA@?BBB@B@CBBA@??C?B@;;188====<=;<=<<9976.527/55472555555557/55888+928266877(76/..'.55...7557179<.:885;073//)/6569::4;188<===///699879<899;///====A;;;0----70337<8<:?A?@?
@ATNG8:00693:04676
GATGGTAGAGTACAGTGTAGTAGACCAGAAGATCAGGAACTCTAGAAGAATTCAGATTTTTAACACGAGAGTAAACGTAAAAAGAAGGTTTTACAAGACTCACGTTAACAATATTGCAGCAGTACGCACACAATCGAAGCGCAGTAAGGATGGCTAGTGTAACTAGCAAGAATACCACGAAAGCAAGAAAAAGAAGTACGCTATTAACTATTAAACGTACCTGTCTCTTCCGAAACGAATGAGTACTGTATCTATGTGTGCGCTACCATCGAATGAGGTTAGTCT
+
<<:;?@CEECCCBBCCEEECCFD@@?@CC@BBBBCD@C@BBBBCCC?AD?C@A@><?AAA.>9?@ABBBCBBBB;@?:;;;;*;A>BACCC=HCCACBBCBCGBB?B@CC@CAC?BBBBEBBCBBBBBBBBD@BCCD=??BBAABB>A?B:;8;BAABCBB???@BBA@AC<??=/44=<;5A8<7>==>>/>C=A;;;88///)/(/...(..'.8<;?>??>=>:<7:5?>>7>/000@AACCCCCCABBBBBB@@>??;;::@;??>==8=BAB>A?AB:98
@ATNG8:00701:04660
GATGGTAGTGTCATATGAGAGTGTGTACTCATTCGTTTGGAAGAGACAGGTACGTTAATAGTTAATAGCGTACTTCTTTTTCTTGCTTTCGTGGTATTCTTGCTAGTTACACTAGCCATCCTTACTGCGCTTCGATTGTGTGCGTACTGCTGCAATATTGTTAACGTGAGTCTTGTAAAACCTTCTTTTTACGTTTACTCTCGTGTTAAAAATCTGAATTCTTCTAGAGTTCCTGATCTTCTGGGTCTCTCTCTCACGCACTACCATCGAATGAGGTTAGTCT
+
<@><>CCCGGCCCB=BCCFDBBBCCCBCBCBB@BCCD<B=@=@ACCCCC@CFDDD?B?BCCC?C@DBBBCCABB;;;;;;*;B>BBBK?CCBB@BCB?BC9<;BCBC@CCCCDCCC?CBB?D@CCCCCBAB?ACCC?@@CCCCCCBBBBDDBAB@CCC?CB@B>?@BBBBCCB?A>@@@7>=B9>????,@AACC=BBBBBCECBB5;;;;*;AAAB>B?BC@CDCAAAD@C@BBCBBB?BCDD>CCCCCBBBCCCCBBB@@@@<@ABBB@BBBB?B?AAA@@
@ATNG8:00703:04661
GATGGTAGCTCGCTGATGATATCTCCAGAAGATCAGGAACTCTAGAAGAATTCAGATTTTTAACACGAGAGTAAACGTAAAAAGAAGGTTTTACAAGACTCACGTTAACAATATTGCAGCAGTACGCACACAATCGAAGCGCAGTAAGGATGCTAGTGTAACTAGCAAGAATACCACGAAGCAAGAAAAAGAAGTACGCTATTAACTATTAACGTACCTGTCTCTTCCGAAACGAATGAGTACACATCGTCGTGTCGTGCCTACCATCGAATGAGGTTAGTCT
+
8;8:055::::<<=;54///7///727;<6/95=;;7;:<<>;;;<5994:4454==??@+:6@<<==<?>===6734::::*45.5.555&5556;666;;;<=7<;;;7;AA@CDBBBBACCBCBBBBAA?B;9:=A@?A??::308;00/:::::==9;<;=<;8=87<@?59://)/883/////$794975552222,27222:05/559???CBB?>>?282377*7;;/97??@777=;;332;:9866////(///(/7779288:B>C577;;3
@ATNG8:00709:04667
GATGGTAGCAGACGTGACAGAGCGCCAGAAGATCAGGAACTCTAGAAGAATTCAGATTTTTAACACGAGAGTAAACGTAAAAAGAAGGTTTTACAAGACTCACGTTAACAATATTGCAGCAGTACGCACACAATCGAAGCGCAGTAAGGATGGCTAGTGTAACTAGCAAGAATACCACGAAAGCAAGAAAAAGAAGTACGCTATTAACTATTAACGTACCTGTCTCTTCCGAAACGAATGAGTACAGAGAGTACGATATGTCTACCATCGAATGAGGTTAGTCT
+
CDA>=BCCCCBBACCDDDBBBCDCC?BBB@DBBBBB?B@BBBBBBD@BB@B@BBBBBDFC3B?BBBAAACBBBC>AA;;;;;*;A=A=BBB=CGLFECBBBAC;:7<@BC@CCC@CCBBBBBCCCCCCCBBB@CCCC<@?BBCCBB>C@C??=@CBBACCC@AAAAAA@DC?AAC?BBBBD?@@>;:9999(:@<788>@@@KD;?;@@@?7;7;BCBB@CCCBBCC?C@BBB=BBC>ACCBAAB>>?BDBBBBBBBBBB>>@AA=BBA?@<;;:?;?;@==>>
@ATNG8:00670:04726
GATGGTACGCGGAGCGAGTGTGTATACCAGAAGATCAGGAACTCTAGAAGAATTCAGATTTTTTAACACGAGAGTAAACGTAAAAAGAAGGTTTTACAAGACTCACGTTAACAATATTGCAGCAGTACGCACACAATCGAAGCGCAGTAAGGATGGCTAGTGTAACTAGCAAGAATACCACGAAAGCAAGAAAAAAGAAGTACGCTATTAACTATTAACGTACCTGTCTCTTCCGAAACGAATGAGTACGATGAGAGAGCTCTCTCTACCATCGAATGAGGTTAGTCT
+
5---(----6609;:9;<4455555556;;;7;;99//)/)//78<8949:7;799<9:;:;:#54999=;;?>>AA69::6??@+>D<C:AAA9BCCA;<<BBB;;:4:29?9?=>8>>?>ABBBCBBBBCCBC>A;;;5:@?ABECC@C?B;;69B@;?;>>9;;;CAA?::6:99;??8;817773333333#3;69:::88<=96<9//.5/3/539998@@;???C>@655A8>>?;>AAABBBBB???BBB@;@BBBBBB?BB?@@///5///<6<(60000
@ATNG8:00673:04688
GATGGTAGAGAGACTGTAGCGCACCCAGAAGATCAGGAACTCTAGAAGAATTCAGATTTTTAACACGAGAGTAGACGTAAAAAGAAGGTTTTACAAGACTCACGTTAACAATATTGCAGCAGTACGCACACAATCGAAGCGCAGTAAGGATGGCTAGTGTAACTAGCAAGAATACCACGAAAGCAAGAAAAAGAAGTACGCTATTAACTATTAACGTACCTGTCTCTTCCGAAACGAATGAGTACAGAGAGTACGATATGTCTACCATCGAATGAGGTTAGTCT
+
BACC@CBCBCBCBBBBBFDCCCBCC=CCC?CCCCBA?B?CBBCBAD?BB?B?AA@@AAAA2B@CBBBBBBBBBA?>>99999):@<@3999.9@A=BBBBBBBBB?A?BC?A=><AA><ABBBCBBBCCCED@BBCC?CCBCCCBB?C@CCC?DCBBBDBB?BDDCBB@@@<@BB<>>@@?9@??;?CCCC3CB@B999AAABD?B??@AA:>:>@CBB@CCBBBCD?B?ADD=CBB?ABACAACAAAAAABBBBAABCBBB@@@?BBBBB@:::@<>:>??=<
@ATNG8:00674:04729
GATGTAGAGAGACTGTAGCGCACCCAGAAGATCAGGAACTCTTGAAGAATTCAGATTTTTAACACGAGAGTAAACGTAAAAAGAAGGTTTTACAAGACTCACGTTAACAATATTGCAGCAGTACGCACACAATCGAAGCGCAGTAAGGATGGCTAGTGTAACTAGCTAGAATACCACGAAAGCAAGAAAAAAGAAGTACGCTATTAACTATTAACGTACCTGTCTCTTCCGAAACGAATGAGTACGATGAGAGAGCTCTCTCTACCATCGAATGAGGTTAGTCT
+
EEA<ACDDDBBBBCCCDCCCCCCC>DDD@BBBCCB@B@CDCC=@@@CC@C@CCCCDDDD2B?BCCCCBBBCCC=A@@@BAA2B@=B=AAA9AHDBGBBBCBCCC@C@BB?BCC?BAAACBCBBBBBCCBBB@BCAA?BBAABBAA>B?AAA@CBBBBCCC?CCCCCCCCC>999399999,9>>;=::;;;'7;79///==DBC8;79<@@1838AAAA@CB???CD;?<???8?::49A@BBCBBB??:==@>?>?;:;=>>BD=A>>>A=???A=?8=A999
@ATNG8:00681:04690
GATGGTAGACACGTGTGCTCTCTCGTACTCATTCGTTTCGGAAGAGACAGGTACGTTAATAGTTAATAGCGTACTTCTTTTTCTTGCTTTCGTGGTATTCTTGCTAGTTACACTAGCCATCCTTACTGCGCTTCGATTGTGTGCGTACTGCTGCAATATTGTTAACGTGAGTCTTGTAAAACCTTCTTTTTACGTTTACTCTCGTGTTAAAAATCTGAATTCTTCTAGAGTTCCTGATCTTCTGGAGATACACATGATACTCTACCATCGAATGAGGTTAGTCT
+
:?B>;CCCCCCAABB<9:>CBBBCCCAACGCC@C@@@<@C?B@BBCCCCD?ABBCE?B@BBCC@B?AABBBBA@@999989(394>@AA=9;9C?B??:?@399=?:?>BBCCA=>@<;:;=B=BA@@===>=BBAA8;;????@>>>AAA;;;;5:::488187<=A????;;497888)88=488888(7=>=>9?<==@?>>::18888(5==?G<A<>>;>A@@@@?=D:>>BB??9==B=@@?B>>>@@@?@@=<<AAAC<A88886///9697=666;
@ATNG8:00684:04704
GATGGTAGGACGAGCGTCTGAGAGGTACTCATTCGTTTCGGAAGAGACAGGTACGTTAATAGTTAATAGCGTATTTCTTTTTCTTGCTTTCGTGGTATTCTTGCTAGTTACACTAGCCATCCTTACTGCGCTTCGATTGTGTGCGTACTGCTGCAATATTGTTAACGTGAGTCTTGTAAAACCTTCTTTTTACGTTTACTCTCGTGTTAAAAATCTGAATTCTTCTAGAGTTCCTGATCTTCTGGTATACACACTCGCTCGCTACCATCGAATGAGGTTAGTCT
+
448:5;@B=BBDDDABBBBDEDCC?BBBBCCC@CDDD>AA?A@DCCCCBC?CCCEC@C@CCBD?D@CCCCCC@>>699999'9>:@;:;6;EBB@BCKAID;;;BBCC@CCBCBCBB?BCC@D?CBBCBBAB@BBBB@CBBBBBCCBAAADDAA@?CCD@BA?B?BBCBBBCCC@CCDDD;D@G=AADFF5CBBCC=CDCBCCBBBA=AAAA0A;<;GAD@CB?BBCCCCC?C?CBBCBB=@?BIDFDCC@@@CBBABBBBBCCD?CCAAA@BBBA?B@CCBBB
@ATNG8:00687:04717
GATGGTAGTATCTGCACACTCTGTCCAGAAGATCAGGAACTCTAGAAGAATTCAGAATTTTTAACACGAGAGTAAAACGTAAAAAGAAGGTTTTACAAGACTCACGTTAACAATATTGCAGCAGTACGCACACAATCGAAGCGCAGTAAGGATGGCTAGTGTAACTAGCAAGAATACCACGAAAGCAAGAAAAAGAAGTACGCTATTAACTATTAACGTACCTGTCTCTTCCGAAACGAATGAGTACACATCGTCGTGTCGTGCTACCATCGAATGAGGTTAGTCT
+
:<<<465>=<55599556<///:/-(---(-<799904.///////+/;6;699//+/:::$/+///4;;883333&3399999(44.5.55506=>9;A;665==;5:39:5::88<;559>><@@B@@;@AB?B???=@//----/)/39:>:=<>>>A;;8;588?@>@B>BB>474=<=5<8848====+BB=@77755557(/(./.5(.(.7;;;7;<44497474769(//61667=<;;833387334:833333388=173333,3::;6=6::888
@ATNG8:00688:04697
GATGGTAGCGCACACATAGATACAGTACTCATTCGTTTCGGAAGAGACAGGTACGTTAATAGTTAATAGCGTACTTCTTTTTCTTGTCTTTCGTGGTATTCTTGCTAGTTACACTAGCCATCCTTACTGCGCTTCGATTGTGTGCGTACTGCTGCAATATTGTTAACGTGAGTCTTGTAAAACCTTCTTTTTACGTTTACTCTCGTGTTAAAAATCTGAATTCTTCTAGAGTTCCTGATCTTCTGGAGATATCATCAGCGAGCTACATCGAATGAGGTTAGTCT
+
:@>@>B@CCCCDCCCCBABCBBBBBBBBCBBB@A@@G?DD?B@BBBFHCC@CDCCD@D@CCBA6:9;AA=>;;;A;?9998'7:6000?>8::==;CCB@BC:9;ABBJACCDECCCC?CBB?B?CCCCCBCCACDCCACDIEDCBBBBCCBBBBB?BCCACBACAEDC<<;CCC@BBDDD;C@B=>=>==,=@@@B<CCBAAABAAA<CCCC1CCBCC@C@CD@BBBAABE@D@CCDCCC?AAB@BBBBDAAADCHCCCBBCBDCCCCBB?BDCC?C@FE;:;
@ATNG8:00691:04680
GATGGTAGGCGAGAGTGAGACGCAGTACTCATTCGTTTCGGAAGAGACAGGTACGTTAATAGTTAATAGCGTACTTCTTTTTCTTGCTTTCGTGGTATTCTTGCTAGTTACACTAGCCATCCTTACTGCGCTTCGATTGTGTGCGTACTGCTGCAATATTGTTAACGTGAGTCTTGTAAAACCTTCTTTTTACGTTTACTCTCGTGTCAAAAATCTGAATTCTTACTGAGTTCCTGAATCTTACTGGTCTACTACACTGTACTCTACCATCGTTCCTTCTGAGTCT
+
;:CC@BBB@BBBCCDCCBBBCDBGBBBDEDDD@BBBB=BC?C?CCCCC99;:BBCC@C?CAAA?B>AAC::9<8<6=?==<,=;17873(39;=>@@=<=@000::7?<?CBBBB=>:=AB:=:>===@;8818:<<6;:;;==;B@@@AA???A<>>==AA<=69///766883899::-99A6:;AAA.>>877.5////.953558888)5885;5>9>C6858=@@B<<6</-)-33)-/63-33//-33-..3386688=>959778906069==:=>=@@
@ATNG8:00692:04710
GATGTAGACATATCGTATCTCTGACTCATTCGTTTCGGAAGAGACAGGTACGTTAATAGTTAATAGCGTACTTCTTTTTCTTGCTTTCGTTGGTATTCTTGCTAGTTACACTAGCCATCCTTACTGCGCTTCGATTGTGTGCGTACTGCTGCAATATTGTTAACGTGAGTCTTGTAAAACCTTCTTTTTACGTTTACTCTCGTGTTAAAAATCTGAATTCTTACTAGAGTTCCTGATCTTCTGGATACACTCATGTGCACCTACCATCGAATGAGGTTAGTCT
+
?A=:?<ACDCCCCCCCCBDBCDC@@BBBB?@@@B<BB>B?B???;BB9==AAB?B?BCAB?B>@?AA?8737.3;;;;+:@<@:9:)9;;1<5<7703??>@@@>?;>AB?@???<AAA<B=@?>;;:::8>A>>;>@@BAB???@@AA;;;=8=>>:>?;><?@AB@@A??;??AHE;C:=8====>/>?>>?168>;;;@@;;8<BBB/@>>>=7<9==///===;>A=D=>><ADD;???;?@@?>>>>?>>>=>@@<@?A<A>>>A<;;;><@9=>>@>
@ATNG8:00696:04703
GATGGTAGTAGTACACTAGTCATACCAGAAGATCAGGAACTCTAGAAGAATTCAGATTTTTAACACGAGAGTAAACGTAAAAAGAAGGTTTTACAAGACTCACGTTATCAATATTGCAGCAGTACGCACACAATCGAAGCGCAGTAAGGATGGCTAGTGTAACTAGCAAGAATACCACGAAAGCAAGAAAAAGAAGTACGCTATTAACTATTAACGTACCTGTCTCTTCCGAAACGAATGAGTACACACTCTCATATGACACTACCATCGAATGAGGTTAGTCT
+
@@><?CCECC??ACDCCCIGGAA@C@CCC@BB@@>>;?;AACECCB@CD@D@BA?9::;;);=@ACAAACBBCB;AA?@A@A,@@;A5;;;.;CC?BCBBDICCB@CCBB?BBB?CBAABCCCCCCCCCCCC@DCBB?B@AA?@@?9@=@?@<@CBBBCDC?AABABC?BB>878>AAABB=BBC@CCCCC2BB<A=<=AB???<=<>@AB:=:=DA@@>@A@@ABB?B?BCE>CAA>ABBCDDBBBBB>>>??>>>BBBBCCBC?BBBBBAFBBB?B>AAAAA
@ATNG8:00699:04689
GATGGTAGCGCATATCAGCGCAGCCCAGAAGATCAGGAACCCTAGAAGAATTCAGATTTTTAACACGAGAGTAAACGTAAAAAGAAGGTTTTACAAGACTCACGTTAACAATATTGCAGCAGTACGCACACAATCGAAGCGCAGTAAGGATGGCTAGTGTAACTAGCAAGAATACCACGAAAGCAAGAAAAAGAAGTACGCTATTAACTATTAACGTACCTGTCTCTTCCGAAACGAATGAGTACTATGTAGAGCTCTATACTACCATCGAATGAGGTTAGTCT
+
BBBA?B;<:CCCCCCCDCBBBCCCC>CCC@CCCCCC@C?BB>BBBC?AA>@=?@B@@@@A2@?BBBABCBBBBB;A?::999*:E>C=AAA9BDGFCCCCCCBCB?B?AB?BCC@CCDBBBCCCCBBBCBBB@CCCB@B@AAAAAD@E@DAA?ACCCBBCB?BAABBB@BB=999<??AAA=:::@BBDDD3BB?@;;:BBBAA;>:>=BB<?<>>B@A>ACBBBBC>A>ABB=BBB?@??BCCAA@BBBC:;;@@??;;<>>>G=@@???:=A::5:@AA:::
@ATNG8:00699:04705
GATGGTAGCTATACGTATATCTATGTACTCATTCGTTTCGGAAGAGACAGGTACGTTAATAGTTAATAGCGTACTTCTTTTTCTTGCTTTCGTGGTATTCTTGCTAGTTACACTAGCCATCCTTACTGCGCTTCGATTGTGTGCGTACTGCTGCAATATTGTTAACGTGAGTCTTGTAAAAACCTTCTTTTTACGTTTACTCTCGTGTTAAAAATCTGAATTCTTCTAGAGTTCCTGATCTTCTGGATAGCGACGCGATATACTACCATCGAATGAGGTTAGTCT
+
AAAB@EECB@==BCCCCCCCCCCBBB;;;CDCADCED?CC@C?BBBCDCC?CCCCC@C::;BD@C?BBCBBBBBB@BBBBB2BA?BBB=6=CBB?BBD@DC=??AAAA=ABBABADD?A>A=A=<<>=@@=>:>A@@=>>>A@>==A@>===@??;?=>:=B=B=BB@>>>=;:4:88888(8196>@AAA.:::7=35257667:9948999+8///8485;;6=///;;<7?=BBBAAA7;;?;???==>???A??>>>A>?>>;>??==:=>>@=B=;;;A>
@ATNG8:00711:04728
GATGGTAGTATATCGCGTCGCTATCCAGAAGATCAGGAACTCTAGAAAAATTCAGATTTTTAACACGAGAGTAAACGTAAAAAGAAGGTTTTACAAGACTCACGTTAACAATATTGCAGCAGTACGCACACAATCGAAGCGCAGTAAAGGATGGCTAGTGTAACTAGCAAGAATACCACGAAAGCAAGAAAAAGAAGTACGCTATTAACTATTAACGTTACCTGTCTCTTCCGAAACGAATGAGTAACTGTATCTATGTGTGCGCTACCATCGAATGAGGTTAGTCT
+
77996:;/66CCAABB>BB;;;A@>=@;;6;AAABB?CABAABB@A@A@*;.:@996AA?+>;;;;;::===;;5;;?@@@@,00*/0666*66618?@ABBBBB8@=?;6;AA;@?::::;;F@@@@@@>>:>;;7.58;><:68717;@DF?BBBBB???>B???CA?::6:9@8<<988)778/7>9<9,38078==?:88:)/,/8997@7=--*--06--.855+2+233,388(/-57-/(/8///:7788333<;733;;>27778368;=<;:5:7777
@ATNG8:00664:04770
GATGGTAGACACGTGTGCTCTCTCGTACTCATTCGTTTCGGAAGAGACAGGTACGTTAATAGTTAATAGCGTACTTCTTTTTCTTGCTTTCGTGGTATTCTTGCTAGTTACACTAGCCATCCTTACTGCGCTTCGATTGTGTGCGTACTGCTGCAATATTGTTAACGTGAGTCTTGTAAAACCTTCTTTTTACGTTTACTCTCGTGTTAAAAAATCTGAATTCTTCTAGAGTTCCTGATCTTCTGGGTGTATCAGCGAGTATCTACCATCGAATGAGGTTAGTCT
+
55<<:>BBBCCAA;>A=>??C>DCG;99=A?@;@BAA<AD?B@BBBBCCC@BBB@@=@@CCCC?C<ABABBBBBB<:9999(3=4?@A@:@A@A>A??9=>38:73;;6=BBBB??D=>=>=A=CB@=;;;@=?@?@<@ABA>>>>>@@@@@=<<;:;:;?A<A=>>>@@BBAA:=::9:-9)/)/////(/:///*5;::;@;;99-/////#////9373;A:@@@@=>=<@<>>>A;;7;>>E;===AAA>;;;C;:;A>>=?5::;:;5;;==:=;?@@>?
@ATNG8:00666:04759
GATGGTAGATATATGCACGCTCTACCAGAAGATCAGGAACTCTAGAAGAATTCAGATTTTTAACACGAGAGTAAACGTAAAAAGAAGGTTTTACAAGACTCACGTTAACAATATTGCAGCAGTACGCACACAATCGAAGCGCAGTAAGGATGGCTAGTGTAACTAGCAAGAATACCACGAAAGCAAGAAATAGAAGTACGCTATTAACTATTAACGTACCTGTCTCTTCCGAAACGAATGAGTACGTGTGACGTACGTGAGCTACCCATCGAATGAGGTTAGTCT
+
BBBC?BCBCCCCCBBBDCCCCC@A@?CBCACBCCBB?A?BBBBBBB>BB>B>BBBBBBBB3B?CCCAA@@@ABC;??@CDEE5BB?A>AAA:BCCBCCCCCCC997;@BB?BBB?BBCCBCGCCCCCCCBBB?BEBB?BBBBBBBB?C@CBB?BCCCCCCC?ABB???>BB?AAA<><===8@??9?BB=BCBB?@@C>>>BBB@D@CCBB?A?BBCCC@CCAAABC>A>ABA=C?><?BBBCBBAAACCCCBBBBBBBBBBBBBB=BDBBB?BAAB4849@@@B
@ATNG8:00666:04772
GATGGTAGCATCATGCATATCTCACCAGAAGATCAGGAACTCTAGAAGAATTCAGATTTTTAACACGAGAGTAAACGTAAAAAGAAGGTTTTACAAGACTCACGTTAACAATATTGCAGCAGTACGCACACAATCGAAGCGCAGTAAGGATGGCTAGTGTAACTAGCAAGAATACCACGAAAGCAAGAAAAAAGAAGTACGCTATTAACTATTAACGTACCTGTCTCTTCCGAAACGAATGAGTACGTGTGCGACGTGTCTCCTACCATCGAATGAGGTTAGTCT
+
55<>;?DBABCCD@BABACCCCCBB?BCE?CCCC@@>A@BBBAAAA?AA?A?BBC@@@@@2@?BBCAABABBBB<BBBBBBB5CC@D6:::6;DDADCCCFGC@@?AADFACCB?BBAABBGCCCDCCBBBC?CCCC<@@CCCCAA>B@CBE?BBAABCCC?CCC?@?@A@<???3:9999,9==:999999%9><<?>@B?DBC<>;>??C9=:>@BCC@CBCBBCB>@<@<=5=00*000=ABC?@????BBBB@??===<BBB<AB===;>>AA<?<?CBAA
@ATNG8:00667:04742
GATGGTAGGACGAGCGTCTGAGAGGTACTCATTCGTTTCGGAAGAGACAGGTACGTTAATAGTTAATAGCTTACTTCTTTTTCTTGCTTTCGTGGTATTCTTGCTAGTTACACTAGCCATCCTTACTGCGCTTCGATTGTGTGCGTACTGCTGCAATATTGTTAACGTGAGTCTTGTAAAACCTTCTTTTTACGTTTACTCTCGTGTTAAAAATCTGAATTCTTCTAGAGTTCCTGATCTTCTGGATACACTCATGTGCACCTACCATGAATGAGGTTAGTCT
+
CBBB?C@@=@AA@B@@@BBABBBB@BBCCCBB?BBCE=BB@C@BBBBBBB@BBCCC@C?BBAA>B?BAB@A=ABC?ABBBA,@A<>BBB=CBBCAGGC@BA8;;AB;<8;BBBAABD@CBB>B?BAA??@@@=AAAA>ABBFC@A@AABBAB9;;4///6<<7@9DA>>>@CA@:==BBB;C=B:>>???/?A999)//////9::;/6676(2777<4949:29===@@?;?=BCA???7;;><>B???888::;====B;<<<7//-70--/67<6989==
@ATNG8:00667:04772
GATGGTAGACACGTGTGCTCTCTCGTACTCATTCGTTTCGGAAGAGACAGTTACGTTAATAGTTAATAGCGTACTTCTTTTTCTTGCTTTCGTGGTATTCTTGCTAGTTACACTAGCCATCCTTACTGCGCTTCGATTGTGTGCGTACTGCTGCAATATTGTTAACGTGAGTCTTGTAAAACCTTCTTTTTACGTTTACTCTCGTGTTAAAAATCTGAATTCTTCTAGAGTTCCTGATCTTCTGGCTCTCGTAGACAGATACTAATCGAATGAGGTTAGTCT
+
<><<?B<:9BA;>@A@?9<<@<<<BB@@>9;910@@@3//)/)//9:=>>>:>B:;603/0/95:)///899@BB>@:>?>+=</338818:8;68<:59>,//8;:>5=??>988>4;88088==AA@;;;8;:>A7;;>>>;;;???@?@BA@5;8918>;@<AA@;;:@@@655>AA2B<A5:;===+97796,,,,,,,2-.22799:*89955056::49777:==:>:?A@;9<///<7<777;;B==>@@@AA@>>>===>B=?>>>5;5:;9:9
@ATNG8:00678:04761
GATGGTAGAGAGAGCTCTCTCATGTACTCATTCGTTTCGGAAGAGACAGGTACGTTAATAGTTAATAGCGTACTTCTTTTTCTTGCTTTCGTGGTATTCTTGCTAGTTACACTAGCCATCCTTACTGCGCTTCGATTGTGTGCGTACTGCTGCAATATTGTTAACGTGAGTCTTGTAAAACCTTCTTTTTACGTTTACTCTCGTGTTAAAATCTTGAATTCTTCTAGAGTTCCTGATCTTCTGGGCTGCGCTGATATGCGCTACATCGAATGAGGTTAGTCT
+
CAAA=ABBBCCCBB@;<>?AAAC>>BBBE<:7;@@@<AE@E@BBCCDDE?A@@BB?C@CCCD@C@BBB::9B:><:=>?=+BB?B?==3<00/6::867:*//;;8<6<>?>??AD778>:?:?>>886:98<=<=8:::=9::@@@?@A:///)//8/56097>@A;::A@A5565=?.?;A8<<===.=??AA:>>>>?;::<<1876'222+2:6:699577755556:577.--9,,,;;.6,,,,,,,599<B666;66577620232606-33687
@ATNG8:00693:04760
GATGGTAGGAGACACGTCGCACACGTACTCATTCGTTTCGGAAGAGACAGGTACGTTAATAGTTAATAGCGTACTTCTTTTTCTTGCTTTCGTGGTATTCTTGCTAGTTACACTAGCCATCCTTACTGCGCTTCGATTGTGTGCGTACTGCTGCAATATTGTTAACGTGAGTCTTGTAAAACCTTCTTTTTACGTTTACTCTCGTGTTAAAAAATCTGAATTCTTCTAGAGTTCCTGATCTTCTGGTGTCGTCTATCATGTACTACCATCGAATGAGGTTAGTCT
+
BCCB@CCC@CCBBBBBBBBBBBBBBBBBBCAB?ACCC=DEADACCBCC;:8;BB@@>@@CCCD@C?ABABBCCBA?ACCCC3BC=??AA<ACBB?BBB>BC>==>CBB@BBCCCAAA;A@A<@=>=>>>?@A;@@AD;A>>=>?????DAA>>>@<:;;=BC=A<@???DGB>>:=@@??3?5;5;=<<;+<>6770779///:99<188888$5;=?C=D==>;>>>?=>><@=BB>>>@;>>A=;;<BC@;;;@AAA@@@@??><AA???<AA??<@;?AA<8
@ATNG8:00706:04776
GATGGTAGAGAGAGCTCTCTCATCGTATCATTCGTTTCGGAAGAGACAGGTACGTTAATAGTTAATAGCGTACTTCTTTTTCTTGCTTTCGTGGTATTCTTGCTAGTTACACTAGCCATCCTTACTGCGCTTCGATTGTGTGCGTACTGCTGCAATATTGTTAACGTGAGTCTTGTAAAACCTTCTTTTTACGTTTAACTCTCGTGTTAAAATCTGAATTCTTCTAGAGTTCCTGATCTTCTGGGCTGCGCTGATATGCGCTACCATCGAATGAGGTTAGTCT
+
BCAA=ABBAB?>@AA;66=AA;CBCBBBE;:5<A@@;@B@B@DDCBBBE@CC?@@=@=@ACB@C@:;;CDCCBB8BBB=B1AB?BBBB;??@?9??A?BB>A@BA?>9?@@???B@<@@@<><?@AA@>>><@@@A8:8?AC@>>?889?===<8866;=<8=;>>>>@@?=>355<AA.@6:7:9===,>=666*/*/;;<<=;//)---(----9*-+.<4899;AA@8=8;?::;=8:::>6<///9777-----768;8=9=99999666=6:6:<7;;
@ATNG8:00706:04777
GATGGTAGATACTCGCTGATACACCCAGAAGATCAGGAACTCTAGAAGAATTCAGATTTTTAACATCGAGAGTAAACGTAAAAAAGAAGGTTTTTACAAGACTCACGTTTAACAATATTGCAGCAGTACGCACACAATCGAAGCGCAGTAAGGATGGCTAGTGTAACTAGCAAGAATACCACGAAAGCAAGAAAAAGAAGTACGCTATTAACTATTAACGTACCTGTCTCTTCCGAAACGAATGAGTACACACTCTCATATGACACTACCATCGAATGAGGTTAGTCT
+
?AA<@CCCBCCCEABABCCBBBDCC>CCC?DCBB@@=@?AAAAAAC?BA<?9<>999::9(9<A@@?>9734::=3:7//////#//(/(/666$//3,3399973333'.(.325552799:@>@>=BBDBBAAD?CBBB?CA@?????<A@BDD@CCAAACCA?ABBBBB?BB?ABA599??<8?>>;:8888+8@<A888DFAAA7:6;===:=<>BFCC@CB???AA>A?BBB=BBB?BBBBBBCBBBCABB@@>>>CDDCCBAA>ACBBB?AA??<?>ABA@@
@ATNG8:00710:04770
GATGGTAGTCTCAGATAGTCTATAGTACTCATTCGTTTCGGAAGAGACAGGTACGTTAATAGTTAATAGCGTACTTCTTTTTCTTGCTTTCGTGGTATTCTTGCTAGTTACACTAGCCATCCTTACTGCGCTTCGATTGTGTGCGTACTGCTGCAATATTGTTAACGTGAGTCTTGTAAAACCTTCTTTTTACGTTTATTCTCGTGTTAAAAATCTGAATTCTTCTAGAGTTCCTGATCTTCTGGCTCTCGTAGACAGATACTACCATCGAATGAGGTTAGTCT
+
44557<<=;:;>>=>@@B:66;?=CCA@;544.49A@766:C>@A;;;<=8=555<5:5:<<<:C@BA@==:;;;7;;AA>+;?7;<@@:A5969=5525:.545<<>:?CD@A>99299=8@;@CBBBABC@CDCC?CBBBCBBBBBBACBACD@@A@<;;?E?A;;;@@BAB?BCCCC;C7;5;A@@@,ABAAC;AB>;;:::99.4<<=+=696>:>7=B?888@BAA>A?C@;B=B?@AA>;;::9999=><<:7////895/44396799:5:4:==;?
@ATNG8:00664:04783
GATGGTAGGCACTGCGCACACATCCCAGAAGATCAGGAACTCTAGAAGAATTCAGATTTTTAACACGAGAGTAAACGTAAAAAGAAGGTTTTACAAGACTCACGTTAACAATATTGCAGCAGTACGCACACAATCGAAGCGCAGTAAAGGATGGCTAGTGTAACTAGCAAGAATACCACGAAAGCAAGAAAAAAGAAGTACGCTATTAACTATTAACGTACCTGTCTCTTCCGAAAACGAATGAGTACGAGAGAGCACACGTTGTCTACCATCGAATCGAA
+
;;<@=@00+/:///:9;9<<6666>4===2655599497:995554.5;39355488<<<)<8<<<=====:<=67355>>>+66165;;;0<<=8;@ACCCCAA=@?AB>A@@=@BBABDCCBCBBA;;;B<@@::53;:988377):=B;;99CBBBAAD?BAABBB?BB@AAA@B====6<:9479:::;';?:?@B>>>?@@7;7;D>=8=:;;@?@=@@??=;;8<13337&39;188<<<;=>;9956686688..).88999233---(,,,,0
@ATNG8:00667:04791
GATGGTAGGCGAGAGTGAGACGCAGTACTCATTCGTTTCGGAAGAGACAGGTACGTTAATAGTTAATAGCGTACTTCTTTTTCTTGCTTTCGTGGTATTCTTGCTAGTTACACTAGCCATCCTTACTGCGCTTCGATTGTGTGCGTACTGCTGCAATATTGTTAACGTGAGTCTTGTAAAACCTTCTTTTCGTTTACTCTCGTGTTAAAAATCTGAATTCTTCTAGAGTTCCTGATCTTCTGGATATGAGTGACTCGTGCTACCATCGAATGAGGTTAGTCT
+
59@<8A@?<@BBCCCDBBBCB;;<BBDCCCGC@CCDD=CC>@?ABBBDDD@BBBBC@C@CBCB>B?BBBBBBBBB?BABBB2BB@BBBC>BAAA@BBB?BB599AB??<@BBBC867=>==<@<@@>>>?AA=AAAA7::A>>>AAA>>>?:::A<=<<<::5:;?@@AAB===:??DDD5@<?9;;::-::;:3;BBAAA=<::08888(2775=394;;5:><<;;;;A9>=>>?@<;;<<@@@@@>>>===?@@:;;>;;5;?AAA7;;??;<173733
@ATNG8:00670:04820
GATGGTAGTCTCAGATAGTCTATAGCTCATTCGTTTCGGAAGAGACAGGTACGTTAATAGTTAATAGCGTACTTCTTTTTCTTGCTTTCGTGGTATTCTTGCTAGTTACACTAGCCATCCTTACTGCGCTTCGATTGTGTGCGTACTTCTGCAATATTGTTAACGTGAGTCTTGTAAAACCTTCTTTTTACGTTTAACTCTCGTGTTAAAATCTGAATTCTTCTAGAGTTCCTGATCTTCTGGAGATATCATCAGCGAGCTACCATCGAATGAGGTTAGTCT
+
AA@@3454555=>>BCC;;966<=<@@ACC>CBCE?AA?A@BBCBCA@=AA;:;:@;@A@@?C=???@??433477787'7:.34;=6:<@A=@>=6=<6;<;88;58:988<::6877376;@>885885AA;=:<=<9@@@A@AA=BA;;:0866/5949:879752566167777+919,2.777)78877).).78977<<<7899-8///;0508A;=<>;==A;@;==?@@@;;<=9///=@@@::>??=<=//-7727---90--/;5;6;;;>=
@ATNG8:00678:04783
GATGGTAGCTATACGTATATCTATGTACTCATTCGTTTCGGAAGAGACAGGTACGTTAATAGTTAATAGCGTACTTCTTTTTCTTGCTTTCGTGGTATTCTTGCTAGTTACACTAGCCATCCTTACTGCGCTTCGATTGTGTGCGTACTGCTGCAATATTGTTAACGTGAGTCTTGTAAAACCTTCTTTTTACGTTTACTCCGTGTTAAAAATCTGAATTCTTCTAGAGTTCCTGATCTTCTGGATAGCGACGCGATATACTACCATCGAATGAGGTTAGTCT
+
:889;@;@BCB@@;;6>CCFDEC;9;A@BDBB?BB@B=BC@CABBBCCEB@DCA;;7;>AABC@CAC@??BCA?A?@@?@?.@B?BBCE>AABA?ABAADE999BAA@>ABBB??@C??>>;>=CA>>>>@@<@???7::A>?<::;>>>A;77:+///38=7@7A;;;?>=;;68<@DE5D;?;??BBB/===>>/::::5:::@4;;;;*9::9:3937=8<>>AADD=D7::<87818:;9>>AAAA?>:96/--33---659/66=7=?>@9@:>;?==
@ATNG8:00678:04821
GATGGTAGCACGACACGACGATGTGTACTCATTCGTTTCGGAAGAGACAGGTACGTTAATAGTTAATAGCGTACTTCTTTTTCTTGCTTTCGTGGTATTCTTGCTAGTTACACTAGCCATCCTTACTGCGCTTCGATTGTGTGCGTACTGCTGCAATATTGTTAACGTGAGTCTTGTAAAACCTTCTTTTTACGTTTAACTCTCGTGTTAAAAATCTGAATTCTTCTAGAGTTCCTGATCTTCTGGGATGTGTGCGCAGTGCCTACCATCGAATGAGGTTAGTCT
+
::<<@CCBCBB@;;@@>;555654:<=>=>=B>B;;;,9?9=4>>@AB@@<@?><=;>*0/88486??ABABAAA>99899)7749333(399;8=>>8<A579?A9938?@899BB?B>B<@<@>>;:;>>;>AAA=@@AA@??>>>@@@@>>=8<==;>B=B=BAA;;;A??5:9>>?2>9>7:7777)33779(-(---699=>=46666)6///7/6/9::????@AA<?;?A@@@@<9::<6<///===BAAA>>==:=>>;>>??>9=>??<?=BB@@;
@ATNG8:00680:04790
GATGGTAGGCACTGCGCACACATCCCAGAAGATCAGGAACTCTAGAAGAATTCAGATTTTTAACACGAGAGTAAACGTAATAAGAAGGTTTTACAAGACTCACGTTAACAATATTGCAGCAGTACGCACACAATCGAAGCGCAGTAAGGATGGCTAGTTTAACTAGCAAGAACACCACGAAAGCAAGAAAAAGAAGTACGCTATTAACTATTAACGTACCTGTCTCTTCCGAAACGAATGAGTACACATCGTCGTGTCGTGCTACCATCGAATGAGGTTAGTCT
+
9:<>:@CC@CCBABBCCCCCCCCCC>CCC?BCCCBB?CAEEDAABC@CB@B@BBBBBCDD3C?BBCAAACCDDD>@@AB@BB@GF@C@CCC7AAC@CAA@CGCBB?CACC@CDCABBBDGCCCBBBCCBBBA?BDCC<@@BBBBCC>A<AAC@DAA999*98=@@ABE@CB?BBB?BBBBA;898989::9(9A=AABBBBBBB?A>ABBC?B?BBCBB?BBCC>>>?B?>?><?CC@DAAACAAACABBCCBBBCBBB@@@AA@=@AABA?BC??=?>ACB>>
@ATNG8:00681:04800
GATGGTAGAGTATCATGTGTATCTCCAGAAGATCAGGAACTCTAGAAGAATTCAGATTTTTAACACGAGAGTAAACGTAAAAAGAAGGTTTTACAAGACTCACGTTAACAATATTGCAGCAGTACGCACACAATCGAAGCGCAGTAAGGATGGCTAGTGTAACTAGCAAGAATACCACGAAAGCAAGAAAAAGAAGTACGCTATTAACTATTAACGTACCTGTCTCTTCCGAAACGAATGAGTACGAGAGAGCACACGTGTCTACCATCGAATGAGGTTAGTCT
+
44<<9=BB;;6=B=BDCBB;;;59>4944.5?>@BC=@8;;BBB@@?@C@C@CCBBBDBC5C@BBDCGHCE@>>6@@?@AAA,@C?>@CC>2C@@>@CCBBB@00-0;@>:@@A?@AB?@ABCCCBCBCCCC;;;CD@BBBBBCBC@C@C;;;;ECCCCCD@@@@BBB?BB@CCC<>>BA@;A==900000(0=;000;AAAAC?C?A???;@<@BBAB>ACCBBBC@D@BBC>CAA>AAAAAABBAAACCBA@@CCCBABCAAA?BCCCC?AAAD=D<AC:::
@ATNG8:00683:04797
GATGGTAGCGCGACGAGCGTAGACCCAGAAGATCAGGAACTCTAGAAGAATTCAGATTTTTAACACGAGAGTAAACGTAAAAAGAAGGTTTTACAAGACTCACGTTAACAATATTGCAGCAGTACGCACACAATCGAAGCGCAGTAAGGATGGCTAGTGTAACTAGCAAGAATACCACGAAGCAAGAAAAAGAAGTACGCTATTAACTATTAACGTACCTGTCTCTTCCGAAACGAATGAGTACAGAGAGTACGATATGCTACCATCGAATAGGTTAGTCT
+
=<00)/4::>;;9=99555999777./0/2/-/;//)/)/9:444:6::9==?A987???,@<@?>??<@<788*9;;9995$5549.555&555.6;;>>?;?@<@;;;6;AA>AC?>AB@@@@BAA@A@@;@>>>;?;;;=BB@9?;>:;6:AA@AABB?A>><@?9@@598;8;;//(/88388999+:72...7566:;8<8<9<<8<688=:949???888<=3///)000)/;::?@777>775;;;;333966666122222322239382..3
@ATNG8:00684:04795
GATGGTAGTAGTACACTAGTCATACCAGAAGATCAGGAACTCTAGAAGAATTCAGATTTTTAACACGAGAGTAAACGTAAAAAGGAGGTTTTACAAGACTCACGTTAACAATATTGCAGCAGTACGCACACAATCGAAGCGCAGTAAGGATGGCTAGTGTAACTAGCAAGAATACCACGAAGCAAGAAAAAAGAAGTACGCTATTAACTATTAACGTACCTGTCTCTTCCGAAACGATGAGTACTGTATCTATGTGTGCGCTACCATCGAATGAGGTTAGTCT
+
988;<A@>@@DCBCBBBBBBBAC<;4;;47?=@@00)08><9@@;C9AA:<7;@B;;;;;);=??>;;8@?;?B<BB=?@@@+67558=>@2>AA<CB@@@BCBB@B?@@=@@B>AA??BEBCBB@@@@AABACAAA>@@AAAAAC?@?@00+0=000<?A<@?@737;?=9>A>)----,-8:4------$/9///.79:9;78:47579177<;@?>9?AA??=C??<===7@00/:=8=:B@A@B?@@@0//8669779551775681233;6;4:?:33
@ATNG8:00684:04796
GATGGTAGCGCATATCAGCGCAGCCCAGAAGATCAGGAACTCTAGAAGAATTCAGATTTTTAACACGAGAGTAAACGTAAAAAGAAGGTTTTACAAGACTCACGTTAACAATATTGCAGCAGTACGCACACAATCGAAGCGCAGTAAGGATGGCTAGTGTAACTAGCAAGAATACCACGAAAGCAAGAAAAAAGAAGTACGCTATTAACTATTAACGTACCTGTCTCTTCCGGAACGAATGAGTACTATGTAGAGCTCTATACTACCATCGAATGAGGTTAGTCT
+
CC@A?B<6;ACCBBBBDCCCCCCDE=CCC@CCCCCC?B@BBDCCCC@CC?B?BCD@@@@@1@?CCCCCCCCDDD>BBABBAB1AA<@<@@@9ACFBCCEDCCD:94;>AA?BBD?BBBCCCCBBBCDCCCAB?BFBB?BBBDCCCC?C@CCC@CCBBBCBB?BBBBBC@AA>AA@<>?=>;7?==;999999%9A<A9:9BDBBB?B@BCB>:=:=>BCC@BBBBBCB@C@D@C@C@@>?BBCBCBBBCCCCCBBBBBBBBB;;;C;?>><<5;B>><>>?@988
@ATNG8:00684:04824
GATGGTAGCTCACGTACGTCACACGTACTCATTCGTTTCGGAAGAGACAGGTACGTTAATAGTTAATAGCGTACTTCTTTTTCTTGCTTTCGTGGTATTCTTGCTAGTTACACTAGCCATCCTTACTGCGCTTCGATTGTGTGCGTACTGCTGCAATATTGTTAACGTGAGTCTTGTAAAACCTTCTTTTTACGTTCACTCTCGTGTTTAAAAATCTGAATTCTTCTAGAGTTCCTGATCTTCTGGAGATACACATGATACCTCTACATCGAATGAGGTTAGTCT
+
:A@@=A??A<<B;;5>;;;<BBBBCBCCC;:;4;:?>:?@=@<A@BBBBC@BAA@@<@<@?AA=B866CBBCDBA=99999)9@;>777(7@=<9?993:B????>;>88;<BBBBC?BA=:><>>AAAB??:>@8808;==>A>;;:=:::::74;9<8=A:=5;77759=;;9:5555'5.7177777(7:::499555988:255'599:)8::::)/(/5.355797>7=3>>779@98;;:=@@AA@>=<<::867///5---,,28)--26-2-255-.
@ATNG8:00685:04811
GATTAGTATCTGTCTACGAGAGCCAGAAGATCAGGAACTCTAGAAGAATTCAGATTTTTAACACGAGAGTAAGCGTAAAAAGAAGGTTTTACAAGACTCACGTTAACAATATTGCAGCAGTACGCACACAATCGAAGCGCAGTAAGGATGGCTAGTGTAACTAGCAAGAATACCACGAAAGCAAGAAAAAGAAGTACGCTATTAACTATTAACGTACCTGTCTCTTCCGAAACGAATGAGTACATAGATATACGTATAGCTACCATCGAATGAGGTTAGTCT
+
?<A9BBCBCBB@@@CBBBCCHCC?CCC@BBBCBC?C@AACCCAA>AC@D@BBA:99::(98?BBBBBBCBC?A@@99999)9:39?BBC:ABA@FDAAABBA@=@<>?<?@@9<:<;BBAA@EHFC;;;B=A@CB@BDCCCBCC@CABCC@CCCCCCCB@BAA@BB@BB?BBE999@@@899:5:BGDG3BB>B???BBBBB@B?BB@@<@;??CCC>@ABBBBD?B@DCC>FEF@?@?BCCCCCBBBBBBBBBBBBBAAA?;7:??AA====?;?5;?A99
@ATNG8:00688:04793
GATGGTAGTATATCGGTCGCTATCCAGAAGATCAGGAACTCTAGAATAATTCAGATTTTTAACACGAGAGTAAACGTAAAAAGAAGGTTTTACAAGACTCACGTTAACAATATTGCAGCAGTACGCACACAATCGAAGCGCAGTAAGGATGGCTAGTGTAACTAGCAAGAATACCACGAAAGCAAGAAAAAGAAGTACGCTATTAACTATTAACGTACCTGTCTCTTCCGAAACGAATGAGTACGAGAGAGCACACGTGTCTACCATCGAATGAGGTTAGTCT
+
ACC>@DDA@AC@AAA7;<ABBBCC?BAA<BBCCCC@C@ECGEB@@>?C@C@BBBBAACC2C>ABA@@?AAAAD9?=@@>@@,;;594;;;6;AA>B;;:=>?;;79@A@?BAA>ABCBBCGDACABCBBBB?AD??=?BBAAA:93<>AAA?A???A???8:9CCCC@CC?BBB=??777.399755667(5=9>@@@?AAAC1817<:;8=8<>AAB?BCCAAAB?B?BBD=BBB?ABCBBBBBB>>?@@BBAA?@@@B====:===;;5;>>>:>:>A???
@ATNG8:00688:04794
GATGGTAGACATATCGTACTCTCTGTACTCATTCGTTTCGGAAGAGACAGGTACGTTAATAGTTAATAGCGTACTTCTTTTTCTTGCTTTCGTGGTATTCTTGCTAGTTACACTAGCCATCCTTACTGCGCTTCGATTGTGTGCGTACTGCTGCAATATTGTTAACGTGAGTCTTGTAAAACCTTCTTTTTACGTTTACTCTCGTGTTAAAAATCTGAATTCTTCTAGAGTTCCTGATCTTTCTGGATATGAGTGACTCGTGCTACCATCGTAATGAGGTTAGTCCT
+
44::7::>@??@996><<ACCA@AC554<544.4==98:<7<8955<>;;8;=AAC=?9?>9;<<6::===<;:=633333$3;6=<98087731733,3839333:>4552596;=0255/53/.///.<@;AAAA8:;?=;===;;;;;;9661---2--)-,579;88:BC;98857*76=6=?AAA/AA;;;19666//----(.777(747..)..360567>:::6;35555255,5987;9///<:>>A;;:?<6///=7<;;<<?<<622),),()(((
@ATNG8:00689:04797
GATGGTAGAGAGAGCTCTCTCATCGTACTCATTCGTTTCGGAAGAGACAGGTACGTTAATAGTTAATAGCGTACTTCTTTTTCTTGCTTTCGTGGTATTCTTGCTAGTTACACTAGCCATCCTTACTGCGCTTCGATTGTGTGCGTACTGCTGCAATATTGTTAACGTGAGTCTTGTAAAACCTTCTTTTTACGTTTTACTCTCGTGTTAAAAATCTGAATTCTTCTAGAGTTCCTGATCTTCTGGGTGCGCTGACAGTCTCTCTACCATTCGAATGAGGTTAGTCT
+
99>:5:<@BDBBBBCA?;=@A;;;;>;;<@@@>D;;;:9D?DADBBCBBB?A@@;;69;??BC?B=??BBDBBBB;BCDDE3BB>AABB>BBA@<>==8:9399739>2<>==BB@@<??>=D=BAA=>>=@;>>>>5;:<:;;@>>=>>=888;5;;;;>>;>=<;;BAA@@@=:;;>>2>8=8;;;::*::8888)8<<=>@>>==08888(29<:?;A=BD7;<A?===<@;??=<;;46666.//-76--/8997>9>CC7760,,),,5(((,,),09=99@
@ATNG8:00691:04818
GATGGTAGAGTACAGTGTAGTAGACCAGAAGATCAGGAACTCTAGAAGAATTCAGATTTTTAACACGAGAGTAAACGTAAAAAGAAGGTTTTACAAGACTCACGTTAACAATATTGCAGCAGTACGCACACAATCGAAGCGCAGTAAGGATGGCTAGTGTAACTAGCAAGAATACCACGAAAGCAAGAAAAAGAAGTACGCTATTAACTATTAACGTACCTGTCTCTTCCGAAACGAATGAGTACGAGAGAGCACACGTGTCTACCATCGAATGAGGTTAGTCT
+
@@@=:BEEAABCCCCCCBCDCCCBB=AAD@CCCCBB?B?BBCBBAC?AC?A>AAA?AAAC/?<AACBBB@@777.7>9:::;.;C@EFDDC;CCC@CCCDCCCBB<?=?A=AAA>CBCBBCCCCCCBBBCCC?CCCC?BBABAAAB?C?CCC?AACCCACC?BBBAAA?BD?999<?>BCD=????ABBBC3BC@C888A@@@@:@:??AA;@<@ACBB?BBBBBDD>A=@CD>DBB=A@CCCCCCBBBCA:>>DCBBBBA@@>><>@>>>=@@@@<>8=A:9:
@ATNG8:00694:04799
GATGGTAGTGTCAGTGCGCGTCGTCCAGAAGATCAGGAACTCTAGAAGAATTCAGATTTTTAACACGAGAGTAAACGTAAAAAGAAGGTTTTACAAGACTCACGTTTAACAATATTGCAGCAGTACGCACACAATCGAAGCGCAGTAAGGATGGCTAGTGTAACTAGCAAGAATACCACGAAGCAAGAAAAAAGAAGTACGCTATTAACTATTAACGTACCTGTCTCTTCCGAAACGAATGAGTACATAGATATACGTATAGCTACCATCGAATGAGGTTAGTCT
+
:99;<D;ABABA@;;5::;9:69B@;@CD@CC;:;B?B?@@@A@@B?BD@C?BBDAAAAA2A?BABBB???BBB=BBCCCBB5@A>B@CCC<CBB?BBBBCBB;;;6;?AB?CCC?BBBBCCCJBAAB@CD;;7;BBB>A@@?ABBB?C@ECC@CCBCBAAA=AAAABB=AA@99::?>::3:@@;>====='<<97856;<??B=A=A???7;5:8?:93:A???AB=A>BBD<CCC?BCBCBCBBBA=??AAAB???A>>>?;;5;;;==9=@@B<A:==;;;
@ATNG8:00696:04828
GATGGTAGCTCTGCTCTGACTCTCGTACTCATTCGTTTCGGAAGAGACAGGTACGTTAATAGTTAATAGCGTACTTCTTTTTCTTGCTTCGTGGTATTCTTGCTAGTTACACTAGCCATCCTTACTGCGCTTCGATTGTGTGCGTACTGCTGCAATATTGTTAACGTGAGTCTTGTAAAACCTTCTTTTTACGTTTACTCTCGTGTTAAAAATCTGAATTCTTCTAGAGTTCCTGATCTTCTGGTGTCTGATCTGTATCACTACCATCGAATGAGGTTAGTCTA
+
8::<::44994454455569;;@BC@@@@?A?:?444(4<3:5;====BD@BCADC?BABBBB@CBCC;96?>9?;59999$9;6;00+///94;998<=266@>BC@BB@@@A;:29:929:@@BBA@@@;?:99:?BABA@@@CCBBBA??@<9:9:::293<<>=@A<@A<>@BAA*92529:;;;*:CBBC<AAB?A@999=.4444$44455.46;;5;??@A?@49299398:7;;DADF@999>00000999>:>=:8:999B;@@BA=<>>;><<;
@ATNG8:00698:04793
GATGGTAGTATAGAGCTCTACATAGTACTCATTCGTTTCGGAAGAGACAGGTACGTTAATAGTTAATAGCGTACTTCTTTTTCTTGCTTTCGTGGTATTCTTGCTAGTTACACTAGCCATCCTTACTGCGCTTCGATTGTGTGCGTACTGTTGCAATATTGTTAACGTGAGTCTTGTAAAACCTTCTTTTTACGTTTACTCTCTTGTTAAAATTCATGAATTCTTCTAGTAGTTCCTGATCTTTCTGGGCTCGTCTGATAGCGCTACCATCGAATTGAGGTTAGTCT
+
BBAA>ACBBABCBBECBCCCDCBCCCBBBCBB?BAAB<BB?B?AABCCCB>AADBA=B?BBBC@B?BBBBBBB@A=BDDDD2BB?BB@A:@BB?<?8828?=>>?CCC@B>>====@<@AA<@<@A===@@@=AA@A8;;??@???AAA67089<89::5;;5;>BAA@@@AC>888989(89?:>???>/>>;;;1:;>==;;5;@4:::/:4:::7:4;;?A=:;97777916377////.'.76=353355...3335:55333).-666(-)/893836----
@ATNG8:00698:04815
GATGGTAGTGCGTGAGAGAGAGACCCAGAAGATCAGGAACTCTAGAAGAATTCAGATTTTTAACACGAGAGTAAACGTAAAAAGAAGGTTTTACAAGACTCACGTTAACAATATTGCAGCAGTACGCACACAATCGAAGCGCAGTAAGGATGGCTAGTGTAACTAGCAAGAATACCACGAAAGCAAGAAAAAGAAGTACGCTATTACTATTAACGTACCTGTCTCTTCCGAAGCGAATGAGTACATAGATATACGTATAGCTACCATCGAATGAGGTTAGTCT
+
8:8:<A;@CCCCBBBCBCCCCCCBC>CCCACCDBAA@@?CDI@@@C@CB?B?ABBBCCCC3B?@A@@AAA???C=A@;;;;;*;A@D@CCC:CCE@D;;<BDCBB>A>AA<@@B?BBC@@ACBAA;;;BBBA?;;;B=@@BCCB@?=@ACBB@CCBAAAAA=:::@?@;??:?AA<>>BAC;@994:AAAA3BC?BBBBABB??<?AA>>7:7:ACCC@BB;;;BA>A@CC?ABCC?BBBBBBBBBBBDAAABBB>??CCBBBB?BAAAA<??AB>A?BBAAB
@ATNG8:00700:04810
GATGGTAGCGCACACATAGATACAGTACTCATTCGTTTCGGAAGAGACAGGTACGTTAATAGTTAATAGCGTACTTCTTTTTCTTGCTTTCGTGGTATTCTTGCTAGTTACACTAGCCATCCTTACTGCGCTTCGATTGTGTGCGTACTGCTGCAATATTGTTAACGTGAGTCTTGTAAAACCTTCTTTTTACGTTTACTCTCGTGTTAAAAATCTGAATTCTTCTAGAGTTCCTGATCTTCTGGACGACGCGCACTGACACTACCATCGAATGAGGTTAGTCT
+
;<<<;>>@=;;;699C;;<DBA?@AC<<<@CC@@@@C>BB@B>A<BC><A;=7///273///9.5./:;///::=,/6AAA+>>9=<BB9<:;?9?9;4;B=BBBABC?AAGCCCBB?@@@=A@FCCBCCDHACCCF?BCHCKKDDDFCCBBBAB>A;;5;B5<5;AAA@@AED@BACDD;CAC>;;;;;*;BCCK=CECCCDDBDF@BBBB5BCCCC@C@CC@CBBBBBA>B?ABCB@@=@@B?BBBBCBBACCB@AAA;9:@>;@B@@A<@:99=?;>@@@@
@ATNG8:00700:04817
GATGGTAGTATCTGCACACTCTGTCCAGAAGATCAGGAACTCTAGAAGAATTCAGATTTTTAACACGAGAGTAAACGTAAAAAGAAGGTTTTACAAGACTCACGTTAACAATATTGCAGCAGTACGCACACAATCGAAGCGCAGTAAGGATGGCTAGTGTAACTAGCAAGAATACCACGAAAGCAAGAAAAAAGGAGTACGCTATTAACTATTAAGTACCTGTCTCTTCCGAAACGAATGAGTACGTGTGACGTACGTGAGCTACCATCGAATGAGGTTAGTCT
+
CACC>BBD@@?=6;6A@BCDCCECJACCC@AAABBB?B?BBBBB@@<@A<@=?A@@ACCB3B?A@CCCCCD?><5<<::::;*;C>@=AAA7@BC@CBCBBBCBB?B@@@<@AA;@@AABBCCJBBBCCCCD@DCBB?BCBABBAA>B@CBB@BCCCCCCB@CBBBBB?AA>AAA>ABBBD>A?@;:99988%9;?@@BAA>BBB:=:=C==5;5::::;???@@AA<A;;;;3;>>;@@@@@@A===A>>=A;::>==???BBC=@???F<888B=B=A????
@ATNG8:00713:04802
GATGGTAGATACTCGCTGATACACCCAGAAGATCAGGAACTCTAGAAGAATTCAGATTTTTAACACGAGAGTAAACGTAAAAAGAAGGTTTTCAAGACTCACGTTAACAATATTGCAGCAGTACGCACACAATCGAAGCGCAGTAAGGATGGCTAGTGTAACTAGCAAGAATACCACGAAAGCAAGAAAAAAGAAGTACGCTATTAACTATTAACGTACCTGTCTCTTCCGAAACGAATGAGTACACACTCTCATATGACACTACCATCGAATGAGGTTAGTCT
+
:::;=BABBBAAC;69<>>CCBGDC=BBA=?:::?><??CCCDCCC?BB?B@CB>>?@??,@39:=<<<B>==<58899999(99;;2995&5<9@BCDDBBCDACACC@BBD@BBBCCCCCBBCCD;;;F@CCAA>@@A@AC@@>A@DBA?;;;@@CFC?BBDCFF?994:??9??@@?5<8729999:9%9><>:8;<:<871857:=A.838>AAA>???BBCC?B????8?AD?BBB???BBB??@@C@AABB?>?@=BBC>A@@@B?BBAB>C?A999?
@ATNG8:00713:04807
GATGGTAGTATCTGCACACTCTGTCCAGAAGATCAGGAACTCTAGAAGAATTCAGATTTTTAACACGAGAGTAAACGTAAAAAGAAGGTTTTACAAGACTCACGTTAACAATATTGCAGCAGTACGCACACAATCGAAGCGCAGTAAGGATGGCTAGTGTAACTAGCAAGAATACCACGAAAGCAAGAAAAAGAAGTACGCTATTAACTATTAACGTACCTGTCTCTTCCGAAACGAATGAGTACTATAGACTATCTGAGACTACCATCGAATGAGGTTAGTCT
+
899:<AC@CC@BCBCBCCCBCCDCEACCC?CDBBBB>B?BACAAAA>AA@B@BBBBBBCB3B>AABBBBBB>>>7>AACDCC2CC@C=@@@9ACCACBBBCCCBB?B@CC@CBB?BBBBBCCCCBBCCCBBC?CCBB?BBBBBBAB>C@CAA>AC@@@CCB?ACCCCB@AA=AAA:?????:?@@<=????.?A?BBAACBCA@:>:=>>>6;5;>@@@?CCDBBCC>B>BCC>BBC?BBCCCCBABBBBBB?@ABBB?>>BBFC?BABBD?BB?><>?BCB??
@ATNG8:00665:04835
GATGGTAGCTATACGTATATCTATGTACTCATTCGTTTCGGAAGAGACAGGTACGTTAATAGTTAATAGCGTACTTCTTTTTCTTGCTTTCGTGGTATTCTTGCTAGTTACACTAGCCATCCTTACTGCGCTTCGATTGTGTGCGTACTGCTGCAATATTGTTAACGTGAGTCTTGTAAAACCTTCTTTTTACGTTTACTCTCGTGTTAAAAATCTGAATTCTTCTAGAGTTCCTGATCTTCTGGGATGTGTGCGCAGTGCCTACCATCGAATGAGGTTAGTCT
+
BB@@=@BCBCDCCDDCCCCCCBBCCCCCCDAA>ABBF>DD@B?BCBCDCC=BCCCC@B?BBBB@C?CBCAAAAAA?AABBB1BB>ABBC;BBAA>BBB@BC<==@CDC?AAAAABBA>CB@:>:>>>>=>>@<>@@A:??@@>><<<>>>><<>>=>>=9>>=C=A<<>AAA??9@@?AA5?:?7==AAA.A>>>C688;;;;;;=B<AAAA/A788A=A<@@<@@@@@@@<>8<<AA??655;;49///;66:;;ACBAA:AAB=?????<AA@@;@<AA@??
@ATNG8:00665:04873
GATGGTAGCGCATATCAGCGCAGCCAGAAGATCAGGAACTCTAGAAGAATTCAGATTTTTAACACGAGAGTAAACGTAAAAAGAAGGTTTTACAAGACTCACGTTAACAATATTGCAGCAGTACGCACACAATCGAAGCGCAGTAAGGATGGCTAGTGTAACTAGCAAGAATACCACGAAAGCAAGAAAAAGAAGTACGCTATTAACTATTAACGTACCTGTCTCTTCCGAAACGAATGAGTACGAGAGTCAGAGCAGAGCTACCATCGAATGAGGTTAGTCT
+
<<<>?B@996=CBBCGBBBBCCEE@CCC@DCCGBB@B@CCCCCCC@CD@B?AAAAABCD5C@CCCCCCCGDCC>BB@@@@@1@CAD@CDE<BCGACBDBAA@;;6;>BD@DBB?BBCFCA@AA@@CCCDCCGAACFFCCCCCCBB>B@CAA?ABBBCBBC?BCCBBB@BC?BBB?AAABB8???<?DCCC3CD?ABBBCCCBB>A>@ACC=<6<@;;;@DE@AALD?C?AAA=AAA>??BB?@?BBBE?@@CBBBBBBBBBBCC@D???B?@B@@=@?@BBBA
@ATNG8:00666:04833
GATGGTAGTGTCATATGAGAGTGTGTACTCATTCGTTTCGGAAGAGACAGGTACGTTAATAGTTAATAGACGTACTTCTTTTTCTTGCTTTCGTGGTATTCTTGCTAGTTACACTAGCCATCCTTACTGCGCTTCGATTGTGTGCGTACTGCTGCAATATTGTTAACGTGAGTCTTGTAAAACCTTCTTTTACGTTTACTCTCGTGTTAAAATCTGAATTCTTCTAGAGTTCCTGATCTTCTGGGTGTATCAGCTAGTATCTACCATCGAATGAGGTTAGTCT
+
///:3988655>=556655<555::5555444.444;4=>;@;<<@B=<<7<<;;;7<8;@;;:A6A>9//////7)/////$/93:///)///:4::=266166665<8;;;<<<<<8<<<8=:?<<>666>9<:55.55555999;;655;55526==:<=7<.444444:;=9<:;;:.97;65555&44455)//////;;79.555&55555.5.656;;<;;;;:>7;<=>=>8<<<<4666???@?><=<;;;;<<=9;;;;:5::54.4344444
@ATNG8:00668:04842
GATGGTAGCGCACACATAGATACAGTACTCATTCGTTTCGGAAGAGACAGGTACGTTAATAGTTAATAGCGTACTTCTTTTTCTTGCTTTCGTGGTATTCTTGCTAGTTACACTAGCCATCCTTACTGCGCTTCGATTGTGTGCGTACTGCTGCAATATTGTTAACGTGAGTCTTGTAAAACCTTCTTTTTACGTTTACTCTCGTGTTAAAAATCTGAATTCTTCTAGAGTTCCTGATCTTCTGGCTCTCGTAGACAGATACTACCATCGAATGAGGTTAGTCT
+
BCCD?BBBBBCDDDBBBCECEDBBBCBBBCBC?BCCC=BB?B?CBBBEED?CCBBB?C@BDBF?B?BCCCCCCCC?AABBB1BD@BBBC=BBBB@BDC@CE?A@@CCFBFDCDCCBB?BCC?C?CCDCBBBB>BCFE@BBCBDBBBBBBCCCBBB@CCC?CC?B?BCCCCBBBC?B>???8><@;99999*9BBCC>BBGAAACCCC@CDDD5C@@AC@C@CC?CCCCCCC?C@CCCCBB?B?@=@@@@BBBBCCCCBBBCCDCC?@??BCAECBB@A<?@???
@ATNG8:00670:04854
GATGGTAGCATCATGCATATCTCACCAGAAGATCAGGAACTCTAGAAGAATTCAGATTTTTAACACGAGAGTAAACGTAAAAAGAAGGTTTTACAAGACTCACGTTAACAATTTTGCAGCAGTACGCACACAATCGAAGCGCAGTAAGGATGGCTAGTGTAACTAGCAAGAATACCACGAAAGCAAGAAAAAGAAGTACGCTATTAACTATTAACGTACCTGTCCCTTCCGAAACGAATGAGTACGTGTGCGACGTGTCTCCTACCATCGAATGAGGTTAGTCT
+
CCCB@CCCCCDBBBBCCDDCCCCCC@BBC?CCDEBB?B@CCBBBA<?BC?C@A@A?????.>=AABA@@AB99:,9=9<;;;':?<B@DCC;CEDACCCBBCCAA?A@CC>AAA7@@ABBBCCCCCCBCCCC?CCCC?AACBCBAA?C@C@@>ACCCCCBB?AAABBB@BB?BBB>??BBB=????==>?>.?A@9:9BB@DDD;>;>AAA:>:=BBAA>ABAAC@C?C?CCD>CAA>AAAAAAAA???BBCBBC???@@@7::A>DA@??<@C>>:>=A@>>>
@ATNG8:00672:04875
GATGGTAGGTGCACATGAGTGTATCCAGAAGATCAGGAACTCTAGAAGAATTCAGATTTTTAACACGAGAGTAAACGTAAAAAGAAGGTTTTACAAGACTCACGTTAACAATATTGCAGCAGTACGCACACAATCGAAGCGCAGTAAGGATGGCTAGTGTAACTAGCAAGAATACCACGAAAGCAAGAAAAAGAAGTACGCTATTAACTATTAACGTACCTGTCTCTTCCGAAACGAATGATTACTATGTAGAGCTCTATACTACCATCGAATGAGGTTAGTCT
+
:;4405:?;?@@CCDBBBCCCCBBB>BBC>ABB@@@@B=@@CBBCE@CC@C@EEBBBBBB5B@BBBCCCICCBC>BC;;;;;.;C@C@CCC<DEGACBBCCBCCC@C?BB?ABB?BBBBCBBBBBBCCCCBB?BCCC?AABCBCBB>B?B9:7;CBBBBCC?BBCAAB?AD=A?D=@?CCC>CBB?BBCCC1BB?BBB@BCCCD9>:>?AB:?9>ABAA<AB@@ABB@D@CCC=CCC@ABAC?CCBCCAAA@ABBB@BBBBBBAA?BBBB@=:;:?<?<@@A>>
@ATNG8:00675:04846
GATGGTAGCATCATGCATATCTCACCAGAAGATCAGGAACTCTAGAAGAATTCAGATTTTTAACACGAGAGTAAACGTAAAAAGAATGGTTTTACAAGACTCACGTTTAACAATATTGCAGCAGTACGCACACAATCGAAGCGCAGTAAGGATGGCTAGTGTAACTAGCAAGAATACCACGAAAAGCAAGAAAAAACGAAGTTACGCTATTAACTATTAACTGATACCTGTCTCTTCCGAAACGAATGAGTACGATGAGTGAGCTCTCTCTACCATCGAATGAGGTTTAGTCT
+
<555;>;?;?;;;;<<?CA;?99;@5>;<155:;==8=3988454;6::7;7;;554==;$3,33333378889294//;;;+<=///7<<</;;:,66665><555)55:<=@=@465:::955<655<<999?@@>@7;;===>CC?C@C@?<?>666><<7;::;<;7;;4<883893333&/8838;::;;%//8399589>:2226>5:866262.....77.-/....506168:/868)....3379688555822.44-----66(,-..505888(..'./99/
@ATNG8:00676:04874
GATGGTAGGCACTGCGCACACATCCCAAAGATCAGGAACTCTAGAAGAATTCAGATTTTTAACACGAGAGTAAACGTAAAAAGAAGGTTTTACAAGACTCACGTTAACAATATTGCAGCAGTACGCACACAATCGAAGCGCAGTAAGGATGGCTAGTGTAACTAGCAAGAATACCACGAAAGCAAGAAAAAGAAGTACGCTATTAACTATTAACGTACCTGTCTCTTCCGAAACGAATGAGTACACACTCTCATATGACACTACCATCGAATGAGGTTAGTCT
+
;;:;;@A?<CABBBCCBBBCDDCEE>DD=CCCCBB@A?CCDDCED?CC=B?CDD?????0><BBBBBBDBAA@9>@99788)9@<@3999(8?A?CAAABBBBA?A>BC?BA>9>@@@@@>>>>>;;=?==:<AAA9<<>@AAAA:?9><@=ABBBBBA@<ACCCAA>AA=AAB>BB@??7;;;5<<<<=.=@>BBCCBBBB@<@9@?>=<>9>>;;;;>>>?;>>;A<AAA:?BB?BCCC>>>BBBBAAABBBCACAAACCCC?AAABB=AA996:?AAAAA
@ATNG8:00684:04841
GATGGTAGGCGACATACATACGCGCCAGAAGATCAGGAACTCTAGAAGAATCAGATTTTTAACACGAGAGTAAACGTAAAAAGAAGGTTTTACAAGACTCACGTTAACAATATTGCAGCAGTACGCACACAATCGAAGCGCAGTAAGGATGGCTAGTGTAACTAGCAAGAATACCACGAAAGCAAGAAAAAGAAGTACGCTATTAACTATTAACGTACCTGTCTCTTCCGAAACGAATGAGTACGATGAGAGAGCTCTCTCTACCATCGAATGAGGTTAAGTCT
+
BC@@9:5A?<:66;;;=>@>99:@@;<AB=@990@@;>00/<<>>>::<+0///99:::$5.5<==>===?CB;A@@@@@@,@B>B5;;;*:@@<696<<?;9;7;=AB?CCD>@ABBDBB@@@CBBBBCD@BB;;6:AAABBBB>A=A;;5;@A;;;CC@CBAACB?BB?EDD@CABBE>???<==>??.?@>ABBABBBBB<?=?@>?1818<A@A=AA;;:@A@B:BCC;AAA?AAACCCBAABAABB??>@>??@==;?:3989;;9>88848(/(0000
@ATNG8:00684:04853
GATGGTAGCATCATGCATATCTCACCCAGAAGATCAGGAAACTCTAGAAGAATTCAGATTTTTTAAACACGAGAGTAAAACGTAAAAAAGAAAGGTTTTACAAAGACTCACGTTAACAATATTGCAGCAGTACGCACACAATCGAAGCGCAGTAAGGATGGCTAGTGTAACTAGCAAGAATACCACGAAGCAAGAAAAGAAGTACGCTATTAACTATTAACGTACCTGTCTCTTCCGAAACGAATGAGTACTATGTAGAGCTCTATACTAATCGAATGAGGTTAGTCT
+
BFCC?BBBBA@CCA@@ABAABBB;;;)555.5AAA?A6;;.<>>=<..*--(-(-6//3====%43/3<;A???>9979*:9000000#0//)/*/77+7///)/<<<99700*/)/:3<><6<=BBCCCJBCCCCEECD@CA@A@CBA@@AA@<@>><<6>000<??C@???CDC>BA?BB?=@:.-)---(-555,9958::;;;9..(.(....)/397<6505<555=>9=9<<=8;;==777B8<8BBBBCABACD>>;@@>>8:49?<=:>>>>5;5:?<<<
@ATNG8:00685:04853
GATGGTAGTGTCAGTGCGCGTCGTCCAGAGACAGGAACTCTAGAAGAATTCAGATTTTAACACGAGAGTAAACGTAAAAAGAAGGTTTTACAAGACTCACGTTAACAATATTGCAGCAGTACGCACACAATCGAAGCGCTAGTAAGGATGGCTAGTGTAACTAGCAAGAATACCACGAAAGCAAAGAAAAAGAAGTAACGCTATTAACTATTAACGTACCTGTCTCTTCCGAAACGAATGAGTACATAGATATACGTATAGCTACCATCGAATGAGGTTAGTCT
+
44::3::@AA@@;66=BB@;;6=;@;;;:AABBB?C=@@@;;9924?9A;@??::::-45:=;555<=<=<29833333$3717,333&3886;:::BCCAA>>=AA<A==7;<AAADA>?@AA@>>=>9><9:3//////966/5/5794:///9:9:7;555==6884888;??999)7887(7<<>>16828//(.887755949A==:=<A?:;;====@;;;=A<@BE9?BB??;;>00/::??CAAA@AA>==>BB???>@898=:?>88395;:;99
@ATNG8:00685:04859
GATGGTAGCGCGACGAGCGTAGACCCAGAAGATCAGGAACTCTAGAAGAATTCAGATTTTTAACACGAGAGTAAACGTAAAAAGAAGGTTTTACAAGACTCACGTTAACAATATTGCAGCAGTACGCACACAATCGAAGCGCAGTAAGGATGGCTAGTGTAACTAGCAAGAATACCACGAAAGCAAGAAAAAGAAGTACGCTATTAACTATTAACGTACCTGTCTCTTCCGAAACGAATGAGTACGATGAGGTCTCGTGTGCTACCATCGAATGAGGTTAAGTCT
+
<<>>966A;::==656=665<<555)5<<7<<==@@<A<BAC996C?A??A9??9:8???/B>??>B@@?>;==5:9;9555$595:.55506=A:@<<@CCCCCAD?@@=@@@;@@BACCCICCCCCCCBA?CCDD>@ABBCCBB?B@B@@=@@@?@B=B>AABBBB?BC@?@87=;;<=6=;;633378(7A?=;<A@@@AA1735999-5/66::78=>344:9276333.3::;?A;B=B==<AA8879AA?@?689522.38...7.3355.5+2+3;77
@ATNG8:00686:04859
GATGGTAGATACTCGCTGATACACCCAGAAGATCAGGAACTCTAGAAGAATTCAGATTTTTAACACGAGAGTAAACGTAAAAAGAAGGTTTTACAAGACTCACGTTAACAATATTGCAGCAGTACGCACACAATCGAAGCGCAGTAAGGTTGGCTAGTGTAACTAGCAAGAATACCACGAAAGCAAGAAAAAGAAGTACGCTATTAACTATTAACGTACCTGTCTCTTCCGAAACGAATGAGTACGAGAGAGCACACGTGTCTACCATCGAATGAGGTTAGTCT
+
:88:9@>CCCBBBBBCCCCCCCCDC>CCC?CCCC??>@@AAABDBB?AB?C@CA=78787(9>ABBBBBBA???5<?;;;;;';?>?4:::49BD@BDACDDDCD@D@BB?BCC?BBAABBDDCCCCDAAAC@DBAA>A@AACBAA<A?C=@>ACBBCDBB?ADDEBC?AB?BCB?BCAAA;???:?AAAA3AB?BCCCCCBCC@B?BABB?B@BBBBB?CBBBAAA?C?CCC=BBB?BBCCCCCCCBBBBBBBBB@@BBCC@BB>B=>=B?BBBC?B?BBAAA
@ATNG8:00689:04871
GATGGTAGTATAGAGCTCTACATAGTACTCATTCGTTTCGGAAGAGACAGGTACGTTAATAGTTAATAGCGTACTTCTTTTTCTTGCTTTCGTGGTATTCTTGCTAGTTACACTAGCCATCCTTACTGCGCTTCGATTGTGTGCGTACTGCTGCAATATTGTTAACGTGAGTCTTGTAAAACCTTCTTTTTACGTTTACTCTCGTGTTAAAAATCTGAATTCTTCTAGAGTTCCTGATCTTCTGGGCAGACTCTCACACGCCTACCATCGAATGAGGTTAGTCT
+
?C@@;<65==>;;9C>@;<>>>>BBB@>;;5929?@D<BB@B?;:9@?AA>ADBBB?C?BBBBAC?AACCCABBB?BBBBB3AB@BBBC>BCCB>A??<?B?A999>?;>CB@@AAA;@AB<A<@@A668@@=ABAA=A??>886>>>>>>;:;><>>><AA:>;888>>>@@C7::@AB5A<@:=>AAA/@==>E9?===@BB;;;8====.=888A<><>?=F???>==:=:>>BB@@;;::@6=///::77;>==;;617:>9:///<5969@7=9=676=
@ATNG8:00690:04860
GATGGTAGATATATGCACGCTCTACCAGAAGATCAGGAACTCTAGAAGAATTCAGATTTTTAACTCGAGAGTAAACGTAAAAAGAAGGTTTACAAGACTCACGTTAACAATATTGCAGCAGTACGCACACAATCGAAGCGCAGTAAGGATGGCTAGTGTAACTAGCAAGAATACCACGAAAGCAAGAAAAAGAAGTACGCTATTAACTATTAAACGTACCTGTCTCTTCCGAAACGAATGAGTACTGTATCTATGTGTGCGCTACCATCGAATGAGGTTAGTCT
+
::;;<@>CCBBBC000<///::7@@8>95.59::4505;?@ABAA@;::4:;>@@9999:'95<9;0//:6::>39;94444$4=89.55)5994;=<>>===B?B?;;6;;:;ABBBBBBBBCCCCCB;;5;;;;5:<<9955=:?<@9905==<<===9<=44490434:;<588=??5<:=633337'7A=BBBB>=8:=/705796+55'5:9959<<555:;7:7433(39969:@BBBAAAC>?>@B<;<?;;:>/..72335;=59=::6:8<;;:5
@ATNG8:00691:04864
GATGGTAGCGAGCGAGTGTGTATACCAGAAGATCAGGAACTCTAGAAGAATTCAGATTTTTTAACACGAGAGTAAAACGTAAAAAGAAGGTTTTACAAGACTCACGTTAACAATATTGCAGCAGTACGCACACAATCGAAGCGCAGTAAGGATGGCTAGTGTAACTAGCAAGAATACCACGAAAGCAAGAAAAAAGAAGTACGCTATTAACTATTAACGTACCTGTCTCTTCCGAAACGAATGAGTACCTCTCAGACGCTCTTCCTACCATCGAATGAGGTTAGTCT
+
448:3:<=666@><<<>>>CDDCDDABCE?@@=A::.4.448::997;;4:49:9999999#/)/7779<;;5599&5;999::):>:@@CCB7>?@=AAADBCCA>8<;00-0@@;==?@?@?AAB;;;@@@A;AA@A;=>=?@?>?;@=BCD@CCCCDGDE;;<CAA?<?:8;::7>:=<>3773/889999$93/3837===B>>=?==>C?B388BBB>BBBDCBA=@=;;;0:?A?BBCDAAA=??AA@@==;;;7728:@AA?BBBBA=A@@@=@:@==88
@ATNG8:00692:04862
GATGGTAGCTATACGTATATCTATGTACTCATTCGTTTCGGAAGAGACAGGTACGTTAATAGTTAATAGCGTACTTCTTTTTCTTGCTTTCGTGGTATTCTTGCTAGTTACACTATCCATCCTTACTGCGCTTCGATTTGTGTGCGTACTGCTGCAATATTGTTAACGTGAGTCTTGTAAAACCTTCTTTTTACGTTTACTCTCGTGTTAAAAATCTGAATTCTTCTAGAGTTCCTGATCTTCTGGGTCTCTCTCTTACGCACTACCATCAGAATGAGGTTAGTC
+
4448394//7:<0///<<<<>><696666>=B?CCCE?CC@B;;;ABB@A>@CBCDAM@AAAB?B?@@@::<;==799999'7<6333=334556::?9==9==:::?488;==<==7==926265555778....99098;;555578972228858@@8=89><A===>;;;=;>;<@@2:58,//;;;+95559-3552528555/5778)8;;=>4947705...667.5/555---)--56,33-//8777075955533749;../;4999905/5222
@ATNG8:00694:04850
GATGGTAGTAGTACACTAGTCATACCAGAAGATCAGGAACTCTAGAAGAATTCAGATTTTTAACACGAGAGTAAACGTAAAAAGAAGGTTTTACAAGACTCACGTTAACAATATTGCAGCAGTACGCACACAATCGAAGCGCAGTAAGGATGGCTAGTGTAACTAGCAAGAATACCACGAAAGCAAGAAAAAGAAGTACGCTATTAACTATTAACGTACCTGTCTCTTCCGAACGAATGAGTACGTGTGACGTACGTGAGCTACCATCGAATGAGGTTAGTCT
+
@@@<@CCAA@CBBCCDCCBAACCCC@@A@@DCBC@@?A?CADGGDC@BD?B@CCBAAAAA2@?BBBBBBBD???9=@;;;;;*;B@B=ABB9ADEIHCCDDDDBA<B@CC@CCC?BBA@ABECCCCCCBBBB?BDDD?BBBBBB@@<A?BBB?BDBCBCBB?BBBBBC@BB?>>?;??AAA;AAA>ACDDC3BB?>>>=@AA@@<@;>>BB7:7:@BAA?BB@@@A@;@=??;?BB?BCCCCBBBBBAAAABBCCBBBBBBBCC@CCCAA<;A7848<?BB><
@ATNG8:00694:04865
GATGGTAGACATATCGTACTCTCTGTACTCATTCGTTTCGGAAGAGACAGGTACGTTAATAGTTAATCGTACTTCTTTTTCTTGCTTTCGTGGTATTCTTGCTAGTTACACTAGCCATCCTTACTGCGCTTCGATTGTGTGCGTACTGCTGCAATATTGTTAACGTGAGTCTTGTAAAACCTTCTTTTTACGTTTACTCTCGTTGTTAAAAAATCTTGAATTCTTCTAGAGTTCCTGTATCTCTGGGCAGACTCTCACACGCCTACCATCGAATGAGGTTAGTCT
+
@@@<>B<CBBCCBBA=@MFBABCCCDCBCC:9;;BBB=BB?B?ABCDCCB?BCBBB>B>AAAA>B@A@ABCBB?;;=<;+>?/3377,3??=7=;;5/.,---9-,(,56--.9956889>;?>?579993<??D8::8655AAA@??AA@@@6::=8?@;@;@;;;;59=A;>;===/:09-52555'5788@38:78;://(..(22222#255.6:060//(/888699486;2558=888DC48522267799::2448::=7;<22245255.5499522
@ATNG8:00700:04846
GATGGTAGGCGTGTGAGAGTCTGCCCAGAAGATCAGGAACTCTAGAAGAATTCAGATTTTTAACACGAGAGTAAACGTAAAAAGAAGGTTTTACAAGACTCACGTTAACAATATTGCAGCAGTACGCACACAATCGAAGCGCAGTAAGGATGGCTAGTGTAACTAGCAAGAATACCACGAAAGCAAGAAAAAGAAGTACGCTATTAACTATTAACGTACCTGTCTCTTCCGAAACGAATGAGTACGAGAGTCAGAGCAGAGCTACCATCGAATGAGGTTAGTCT
+
CCC>>CDC?BBBBCBAACB9;;A@?4;BF@CCDCBB?B@CCCCCBB?BD?C?BC>9::::)::?BA?@@BAAAA9@@:9999(9@;@3:::*9<A=ABBB???BB?B@B@<>>B:>;@A??;;=@AAA>??A;>><<8<=?>=>9:6::>>C?BBABBCBB?BA>?BB@B@=BBB?????>8?==9<<<<<,6819ABCA@@@B7;7;@@@=A<@A667<ACBA???<B=@@A:@BB?BCDB@@?BAAAAA@@CCCCAAA?AAAA:>=BAC?BC>><>@CBAAA
@ATNG8:00702:04871
GATGGTAGCAGACGTGACAGAGCGCCAGAAGATCAGGAACTCTAGAAGAATTCAGATTTTTAACACGAGAGTAAACGTAAAAAGAAGGTTTTACAAGACTCACGTTAACAATATTGCAGCAGTACGCACACAATCGAAGCGCAGTAAGGATGGCTAGTGTAACTAGCAAGAATACTACGAAAGCAAGAAAAGAAGTACGCTATTAACTATTAACGTACCTGTCTCTTCCGAAACGAATGAGTACTGCGTCTCACTCTCGCCTACCATCGAATGAGGTTAGTCT
+
:8;=7666==99:;55/<:///99=4;;B>ABBBBC>B>BAAAAAA?AA>B?BKCBBDDD3B?B??=BB@A<;73;89::::$9>;>2555&5<<9@?>DCCB@@<?;?@=@@@>AACBDCCECCCCCDCBB@BBBC?BBBBBBBC<@<@@@=@AAAABBC?BCBACC?BB????BBBBBD=?9939?>@6@A>A===@A=//-/9=;<<171;>AAA:;;BBABG=>;99:/8??<?>=B>?>AAA9:9?>?>>>BB?>=>BC9983?><788>6<88<334
@ATNG8:00709:04830
GATGGTAGCTCTGCTCTGACTCTCGTTACTCATTCGTTTCGGAAGAGACAGGTACGTTAATAGTTAATAGCGTACTTCTTTTTCTTGCTTTCGTGGTATTCTTGCTAGTTACACTAGCCATCCTTACTGCGCTTCGATTGTGTGCGTACTGCTGCAATATTGTTAACGTGAGTCTTGTAAAACCTTCTTTTTACGTTTACTCTCGTGTTAAAAATCTGAATTCTTCTAGAGTTCCTGATCTTCTGGGCTGCGCTGATATGCGCTACCATCGAATGAGGTTAGTCT
+
AA>:?ACCDBBBCCCBBBCCCCCCDD?CBCDBB?BCCC>CC?C?CCBBBCC@DDGDD?C=BBCC@F@CBCCDCCCC@CCCCC1BB?BBCD>CABC@BBC@CC?AABCCC@CCCCCCBB?BBC@C?BBBBAAAA=@BBB?CCBBCCCCBBBACCBBC@BBB@CD?B>@ACCCCCCDADBBBB:B>C;::999(9AACC>CCCAABCBBB>BCCC5CCCCD@C@CC@BBBCCBB?B@BCBBAA=@?@@:@:::BDCBBBCCDDCBAAA@CBCGE@BBBB@B?BCCAA
@ATNG8:00711:04867
GATGGTAGCACGAGTCACTCATATCCAGAAGATCAGGAACTCTAGAAGAATTCAGATTTTTAACACGAGAGTAAACGTAAAAAGAAGGTTTTACAAGACTCACGTTAACAATATTGCAGCAGTACGCACACAATCGAAGCGCAGTAAGGATGGCTAGTGTAACTAGCAAGAATACCACGAAAGCAAGAAAAAGAAGTACGCTATTAACTATTAACGTACCTGTCTCTTCCGAAACGAATGAGTACGATGAGATCTCGTGTGCTACCATCGAATGAGGTTAGTCT
+
::4525=::56666:ABBCCBBCDD@BBB@CDBCBB@C?CBBBCBD@CDAC@@A;;:@?@0A=A?>?@?A?=@@::9:A=A=+B@<@<@BB;BCCGCFHCAABBB@DADB@CCE>@AAABECCBBBBBCBBB?BA;;8;@AABC?@<A?C<;;;CBBBBBB?BGCCBB>9:5:A>6?<88858==8=BBBB3BB?BBBAA>==A:=:>=DD;>:==BAA>AA?@@AA;?<?AA=@CC?AAABBBBBBABAAAA=856<<7788??9@6558-//?@<B?BBB99
@ATNG8:00711:04869
GATGGTAGTGTCATATGAGAGTGTGTACTCATTCGTTTCGGAAGAGACAGGTACGTTTAAATAGTTAATAGCGTAACTTCTTTTTCTTTGCTTTCGTGGTATTTCTTGCTAGTTACACTAGCCATCCTTACTGCGCTTCGATTGTGTGCGTACTGCTGCAATATTGTTAACGTGAGTCTTGTAAAAACCTTCTTTTTAACGTTTACTCTCGTGTTAAAAATCTGAATTCTTCTAGAAGTTCCTGATCTTCTGGAGATACACATGATACTCTACCATCGAATGAGGTTGTCT
+
:>:<9==?;;666666=>CC;;;;:5999944.48993:=7<5:;;;;<<9995999)55)55:@.;5559/9//)/9499===+;;;5656>4555;6:555)5<795665>656666===8<55.549999;;55.99@@9>;<;;;<<>666<>=<<75955:=8>:=<<<====;7;44444$559)//999$/)/777)55//77///-06888'-///7276<=7<;///)/;3939:555:044<7<;;<@>?@A666><<@ABAA;==?9819::=<A;>:;:
@ATNG8:00669:04908
GATGGTAGACATATCGTACTCTCTGTACTCATTCGTTTCGGAAGAGACAGGTACGTTAATAGTTAATAGCGTACTTCTTTTTCTTGCTTTCGTGGTATTCTTGCTAGTTACACTAGCCATCCTTACTGCGCTTCGATTGTGTGCGTACTGCTGCAATATTGTTAACGTGAGTCTTGTAAAACCTTCTTTTTACGTTTACTCTCGTGTTAAAAATCTGAATTCTTCTAGAGTTCCTGATCTTCTGGGTCTACGCTCGTCGCGCTACCATCGAATGAGGTTAGTCT
+
CCCC?CAAACCBCBDEBBCECCDCCCCCCC999;BAA=BB?B@BCCCCBA>ABBBC@C@CCBB?A?BBB@?@@9:43:;;;+9>8?::9(37774:?@>BC@BBBBBB?BC@@?AAA=A>>:>:===9687>:>@AA8;<>>>>>>??A@??:9:5:;;9=>;?=AA@>>=>AF:==BBB6B;>8<;;;;+<::;=-88==?>>?>B=>@@@,=/--7+-+/;6;77;ADD=C=AA@?>?5;;;;1:<<<==@>>>@C>>>>>>?<?;;;A<ABBC:=9==?::
@ATNG8:00670:04880
GATGGTAGCACACGAGATCTCATCGTACTCATTCGTTTCGGAAGAGACAGGTACGTTAATAGTTAATAGCGTACTTCTTTTTCTTGCTTTCGTGGTATTCTTGCTAGTTACACTAGCCATCCTTACTGCGCTTCGATTGTGTGCGTACTGCTGCAATATTGTTAACGTGAGTCTTGTAAAACCTTCTTTTTACGTTTACTCTCGTGTTTAAAAATCTGAATTCTCTAGAGTTCCTGATCTTCTGGGCAGACTCTCACACGCCTACCATCGAATGAGGTTAGTCT
+
DCCC?BCCCCBBBBCBEDCBBCCCCCCBBA;::;CCD>GCBC>AACBCCC?CCBCC?B?BCCC@B@BBBBBBB@A7??=>=.?A>AABC<CD<;9:AD?BB>AAABBB>ABCBBBBC?BAC?B=AA;::@AA<A>>><>>>>@@@@?AAFB:;;;48889==5;5;===::;:>9=:;::,:8=7=9<<<,<<<<=-//;;<<9;877,8>@A/A=>98386///:9;9995;///66:><>@AA:A<;;>>?A@@@A?>>;>@@=@@;:;;===?=A<>>>?A
@ATNG8:00673:04910
GATGGTAGACACGTGTGCTCTCTCGTACTCATTCGTTTCGGAAGAGACAGGTACGTTAATAGTTAATAGCGTACTTCTTTTTCTTGCTTTCGTGGTATTCTTGCTAGTTACACTAGCCATCCTTACTGCGCTTCGATTGTGTGCGTACTGCTGCAATATTGTTAACGTGAGTCTTGTAAAACCTTCTTTTTACGTTTACTCTCGTGTTAAAAATCTGAATTCTTCTAGAGTTCCTGATCTTCTGGCTCTCGTAGACAGATACTACCCATCGAATGAGGTTAGTCT
+
A@BA?BFCCCB::6=?;;<ACBCBC;;:@CCC@CEDD>BC@D@BBCBBBB?CBBCC?B?@?@@=?9?CBBCC@:?7CCCCC3BB;A??=1;ABB?BBA=@@3998=9?5?ABBBB?A=AAA=A5;:<<666=:<ACB8;:@<<<=??@@@@:;;=:;;;:>>:?;>>>??>>;;57;;9<2<;?<@@@@@/@A<<=0777///<::==AAAA/A;:;>=D7;;<?A@>====B>DC>>;;6;?A5;;==>>>>>>?@BBBAA<:::3;=>::166/-+-067---
@ATNG8:00673:04925
GATGGTAGAGTATCATGTGTATCTCCAGAAGATCAGGAACTCTAGAAGAATTCAGATTTTTAACACGAGAGTAAACGTAAAAAGAAGGTTTTACAAGACTCACGTTAACAATATTGCAGCAGTACGCACACAATCGAAGCGCAGTAAGGATGGCTAGTGTAACTAGCAAGAATACCACGAAAGCAAGAAAAAGAAGTACGCTATTAACTATTAACGTACCTGTCTCTTCCGAAACGAATGAGTACACACTCTCATATGACACTACCATCGAATGAGGTTAGTCT
+
>>:<8=BBBBCDCEDBBACCAABBB>BBC?BBAABA?B@BCBBBBB@CC@C?B@@:;999$:;BBCCCFBCAA@;@A;<<;<*<B@B5;;;*;BA@ABABBCB;;9;?AB@CFD@AB@AABCCBAAACCCBCAC@@@<@@ABABCC>B?B;;6:BBABCBB?BBBBCC@CD?ABB>AABAA9@9959BCAC3AA>A???BBAAA?B@@AAA=@<>>AAAAAA@CBBB@C@BEC?DCC?CBBBCCCCCCBBBBAAACBBBCCCBAA?CCABB?BB@?=??ADCBB
@ATNG8:00679:04908
GATGTAGCGCACACATAGATACAGTACTCATTCGTTTCGGAAGAGACAGGTACGTTAATAGTTAATAGCGTACTTCTTTTTCTTGCTTTCGTGGTATTCTTGCTAGTTACACTAGCCATCCTTACTGCGCTTCGATTGTGTGCGTACTGCTGCAATATTGTTAACGTGAGTCTTGTAAAACCTTCTTTTTACGTTTACTCTCGTGTTAAAAATCTGAATTCTTCTAGAGTTCCTGATCTTCTGGAGATACACATGATACTCTACCATCGAATGAGGTTAGTCT
+
CCDCBBADBBBBCCCCCCCCC@BAAAABC??<>;:;7;C@F@CCCCCCC@CCCCD@C?BBCC>@?@BBCB;;0A9>>=<=,00+/7<>8ABBC@GCC@CB:;;BBBFACCCCCDCB@CCC@C?CCCCCBAB?BBBB@CDCCCCCCCBBBCBBBB@BBB?BC?B>BBCDDCDCC?BBCDD;C@C?BBABB0ABBBC=A@@ABBBBBBADHHD5CA@AA=A?BC?@@@BBBC@B@BCCBBB>BAE@BCCBBBCBCBCCBBCBBBBB?A@ABB=>@BB=@=@CBAA
@ATNG8:00680:04897
GATGGTAGCACACGAGATCTCATCGTACTCATTCGTTTCGGAAGAGACAGGTACTTTAATAGTTAATAGCGTACTTCTTTTTCTTGCTTTCGTGGTATTCTTGCTAGTTACACTAGCCATCCTTACTGCGCTTCTATTGTGTGCGTACTGCTGCAATACTGTTAACGTGAGTCTTGTAAAACCTTCTTTTTACGTTTACTCTCGTGTTAAAAATCTGAATTCTTCTAGAGTTCCTGATCTTCTGGGCAGACTCTCACACGCCTACCATCGAATGAGGTTAGTCT
+
AACC?BCCCCCCBBBDCCCDCBBCBBCCCCBA>@ABG>GFAEACCCCDCC?BBBBD>C@CCBB?D?DCAAACCCC?BCBBB3AB>ACCC=CDDF?CAA>AC>@@BCCC@CCCCCDCC?CBA?B?CBBBBBBB=AACB?B@@@@@BBBCBBBBBBB>B@@ABB>B?BCA?A@B>>;>AABB5@=@=AAAAA/A?9990;<<:;;B@@@;>>>>/>???D;?;?C=AAAA;;;<?=?BBB@A7;;==5=C?:;;???ABAAAA:><?:?:::=;??;;7;=AA>>>
@ATNG8:00681:04918
GATGGTAGGCGACATACATACGCGCCAGAAGATCAGGAACTCTAGAAGAATTCAGATTTTTAACACGTGAGTAAACGTAAAAAGAAGGTTTTACAAGACTCACGTTAACAATATTGCAGCAGTACGCACACAATCGAAGCGCAGTAAGGATGGCTAGTGTAACTAGCAAGAATACCACGAAAGCAAGAAAAAAGAAGTACGCTATTAACTATTAACGTACCTGTCTCTTCCGAAACGAATGAGTACCTCTCAGACGCTCGTCCTACCATCGAATGAGGTTAGTCT
+
:?<>@CCC?C@BBBCCCCCCDCCBB>BCC?CCCDCB@B@CCCCCCC@A@=@?CBCBBBBB2B=CBB::;BBBBB<A@;;;;;*;B>B?CCC<CCEAGBCBCDC::;<@DE@CBA>BABBCBBCCCBBBCBBB=CCDD<??CCCCBB?BBDCC?BCCDCCCC?BBCAAA>BB?AA@977BBA9?<<8888889%9@<??>@DDBBB?B>AA@@:=:>ACCC@CCBBCBD@D@BCC>BBB@CBCBBBB?BCBBBACBBAACCCC=?AA;@@@@@=>@@@<@<ABAAA
@ATNG8:00683:04884
GATGGTAGCTCGCTGATGATATCTCCAGAAGATCAGGAACTCTAGAAGAATTCAGATTTTTAACACGAGAGTAAACGTAAAAAGAAGGTTTTACAAGACTCACGTTTAACAATATTGCAGCAGTACGCACACAATCGAAGCGCAGTAAGGATGGCTAGTGTAACTAGCAAGAATACCACGAAAGCAAGAAAAAAGAAGTTACGCTATTAACTATTTAATCGTACCTGTCTCTTCCGAAACGAATGAGTTACTGATAGACTATCTGAGACTACCATCGAATGAGGTTAGTCT
+
<<A<:B>BA@==;;<=CBBDB;9:9.5;<7<:>@:;2:8994<;<;:>=;@=?:99ACCC1@<?@?0//7778;5;<:::::)9?;;.599*5:;9=@666::544/59<<<A99248=<=;;>00/0/97776:>:;0555<<?@B=A=@:949???CA?A;997;;;5=A>@@?577@;;3:871778888%7?;@B<>::;@@@=A<;::@?5>:=?>>>A;>5887574>/55:)225/57725,5;777::772229@????<:>:<7<;:::6>=9946167000
@ATNG8:00687:04912
GATGGTAGTCTCAGATAGTCTATAGTACTCATTCGTTTCGGAAGAGACAGGTACGTTAATAGTTAATAGCGTACTTCTTTTCTTGCTTTCGTGGTATTCTTGCTAGTTACACTAGCCATCCTTACTGCGCTTCGATTGTGTGCGTACTGCTGCAATATTGTTAACGTGAGTCTTGTAAAACCTTCTTTTTACGTTTACTCTCGTGTTAAAAATCTGAATTCTTCTAGAGTTCCTGATCTTCTGGATAGCGACGCGATATACTACCATCGAATGAGGTTAGTCT
+
<00/6::;A@CCCDC;;;;96=>?@A@;9:9;.:9:9.5:7<:>>>A<AB:BBBBD?B?@@;;69095<<<<<::24444&4<7;:A>20///)/7727>266=>>C9<@CCBB@A=@AA>A?BCAA@@AC@CCCE@GECDEDC;;;@@;;:@?=;;:;>@8<.//0///;>>9666<<0;7;599999$55;;<1<;<696?@@D?CCB@1@999?;>29:69:BCBBD@D@CDBBBB>@@E@CCBBABBACB@@C@@@@A::5:?>AB@ABCC@B?BBCBA
@ATNG8:00689:04907
GATGGTAGCTCTGCTCTGACTCTCGTACTCATTCGTTTCGGAAGAGACAGGTACGTTAATAGTTATTAGCGTACTTCTTTTTCTTGCTTCGTGGTATTCTTGCTAGTTACACTAGCCATCCTTACTGCGCTTCGATTGTGTGCGTACTGCTGCAATATTGTTAACGTGAGTCTTGTAAAACCTTCTTTTTACGTTTACTCTCGTGTTAAAAATCTGAATTCTTCTAGAGTTCCTGATCTTCTGGCGCGTATGTATGTCGCCTACCATCGAATGAGGTTAGTCT
+
<;;;?==96555<<<<>>;;;<;;;<<@>?5905<<<6=?<@?@?BB@@@29:>99.55>>5526C@EF==<///6;:;==+;83:00*/7797<=:477)//77/5.5;940/79)//<6:6<<=;;;??=AB>>?CC@@@A;;9==<9948@>9959<A7;7559999<;;6;<<;;+;492999::*;>??B:@???>;555:.4444$499//)/399:009==<<2929::9:;9<CD;@?>9959549:>=<<=7886(---57(/38828279554
@ATNG8:00689:04926
GATTAGACGACACGACGATGCTGTACTCATTCGTTTCGGAAGAGACAGGTACGTTAATAGTTAATAGCGTACTTCTTTTTCTTGCTTTCGTGGTATTCTTGCTAGTTACACTAGCCTCCTTACTGCGCTTCGATTGTGTGCGTACTGCTGCAATATTTGTTAACGTGAGTCTTGTAATACCTTCTTTTTACGTTTACTCTCGTGTTAAAAATCTGATTCTTCTAGAGTTCCTGATCTTCTGGGTGTATCAGCGAGTTATCTACCATCGAATGTAGGTTAGTCTT
+
94:7<<=<55597777/-----::::?CBB?CCBB=BC@C@BCC;;;B?CB969:C?B===9>@@:;;B@@9?6>>==>+AA>BDEE<=;@C?AAA?::58=BBBB>BBBBBBA?88918/77339922+2332.522299;;;;><:8255+2222)2:5:6=;9>5729<9>?>787949186666'6775=055666...7726666(555...0..(25222285=05555776585>465///999975/5.53.//735575505999907/336..)
@ATNG8:00689:04929
GATGGTAGCACGACACGGACGATGTGTACTCATTCGTTTCGGAAGAGACAGGTACGTTAATAGTTAATAGCGTACTTCTTTTTCTTGCTTTCGTGGTATTCTTGCTAGTTACACTAGCCATCCTTACTGCGCTTCGATTGTGTGCGTACTGCTGCAATATTGTTAACGTGAGTCCTTGTAAAACCTTCTTTTTACGTTTACTCTCGTGTTAAAAATCTGAATTCTTCTAGAGTTCCTGATCTTCTGGACAGAGTGTGCAGATACTACCATCGAATGAGGTTAGTCT
+
CCCC?BBBCBB@7;8..(-5---79<B;;5@::19@@B,954949<<==BB?BBBBB>A>B@@@?A@CAAAABBBB@CCDDD3>>9<889)8897:?@A>BB?::9BBA=ABAAABBB@BB?;?8888988=?:=;:;378ABBBC@@@888A>>><;;;9;;06.5>:::A55.55757<<)5,5675556,5<==@///=///<>>=<ADDC.<<<9826-//499;9;;;:@:>><=<@;>@@;;;;>=888=@?AAA>;;;@B>BB>?>9;;;;5;<AA;<;
@ATNG8:00692:04892
GATGGTAGCGCATATCAGCGCAGCCCAGAAGATCAGGAACTCTAGAAGAATTCAGATTTTTAACACGAGAGTATACGTAAAAAGAAGGTTTTACAAGACTCACGTTAACAATATTGCAGCAGTACGCACACAATCGAAGCGCAGTAAGGATGGCTAGTGTAACTGGCAAGAATACCACGAAAGCAAGAAAAAGAAGTACGCTATTAACTATTAACGTACCTGTCTCTTCCGAAACGAATGAGTACTATGTAGAGCTCTATACTACCATCGAATGAGGTTAGTCT
+
:;@<066<@BBBBBBBBBA::;ABB<BBC@HKI==;:;9;BCCDCC@BC?B?ABBA@@@@1A@FCDDECDCDCCBAA;;;;;*;=:>=@BB2CB=:>B=<<<BCC@D?BB@CAA>AAACFBBDDBCBCBBBC?CCCC@BBA???994;=B@?=?CBBBCBB@BBBACC?CCADBA>@@@@@9A@C<?@BBB3BC@CCCABAC::5:?:99C@A7BC;;9>@???>@@<A@BBD<@<;7:??@@BBBAAABBBBBCBBBBBBBBBB589=??:?CBB?B@CC<;;
@ATNG8:00692:04899
GATGTAGAGAGACTGTAGCGCACCCAGAAGATCAGGACTCTAGAAGAATTCAGATTTTTAACACGAGAGTAAACGTAAAAAGAAGGTTTTACAAGACTCACGTTAACAATATTGCAGCAGTACGCACACAATCGAAGCGCAGTAAGGATGGCTAGTGTAACTAGCAAGAATACCACGAAAGCAAGAAAAAGAAGTACGCTATTAACTATTAACGTACCTGGCTCTTCCGAAACGAATGAGTACGAGAGTCAGAGCAGAGCTACCATCGAATGAGGTTAGTCT
+
FCCCDECDABBBBBBCCCCDDA@@=@CB?BBBBAA@BBBC@@@C?A@=A>A@ABCCCC3B?BBCABADB:9929A@ABBC5CB?C?CCC<CCEACCCCCDD996;@BB?BBB?BCBBBBCCCCCCCBCCD@DCCC>A@BBBBBA=B@CBC?ACCAAACC?AAAAAA@BC@AAA<>>BBC=AA@<<<<>>.=A?B;::@DAA@7>;@AAA<?<?>CBC?BB?CCBBAC?BBC>BAA>BBCCCCDCCBBAAACDBBBBBAAABCC?C@AAB@?@9949:@@@??
@ATNG8:00694:04885
GATGGTAGCACGAGTCACTCATATCCAGAAGATCAGGAACTCTAGAAGAATTCAGATTTTTAACACGAGAGTAAACGTAAAAAGAAGGTTTTACAAGACTCACGTTAACAATATTGCAGCAGTACGCACACAATCGAAGCGCAGTAAGGATGGCTAGTGTAACTAGCAAGAATACCACGAAAGCAAGAAAAAGAAGTACGCTATTAACTATTAACGTACCTGTCTCTTCCGAAACGAATGAGTACTATGTAGAGCTCTATACTACCATCGAATGAGGTTAGTCT
+
55<=:CCCC?A@CCBEBBBCBA@@C8AAB?BCCCAA>A@CCCBBCCACC@D@CCAAACDD3D>AAAABBBC???9???@CDD5CC@C@CED;CDD@CBBAA@@00,0;@@<AAC?BBCCDDCCCDBBBCCBB@CBBB?BBBCCBBB?C@CBB@BBCCCBBB@AAABBA@CC@>>@@BBBBB<AAA<@@@@A2AC@AAA>ABA@@<@<??>>:=:>BCCC@CCBAABC@D?BBB>BBB?CCCAABBAABBBCBAAC>>>>>>>>?D=CA@>>:=A>>;><@A889
@ATNG8:00694:04902
GATGGTAGACACGTGTGCTCTCTCGTACTCATTCGTTTCGGAAGAGACAGGTACGTTAATAGTTAATAGCGTACTTCTTTTTCTTGCTTTCGTGGTATTCTTGCTAGTTACACTAGCCATCCTTACTGCGCTTCGATTGTGTGCGTACTGCTGCAATATTGTTAACGTGAGTCTTGTAAAACCTTCTTTTTACGTTTACTCTCGTGTTAAAAATCTGAATTCTTCTAGAGTTCCTGATCTTCTGGACAGAGTGTGCAGATACTACCATCGAATGAGGTTAGTCT
+
A@@<@CBBBBCCCCDBBCCGGCBBBCBBCCBB?BCCC>CC@C@CBBBBBC@CCCCC@C>@>???B@BBBAAAACC?BBBBB3AA<>778(3>??<A90*0>)000=:>:?AAADC@@;?>?<A=AA@<==@@=DCA=<AAAA>???A?>>>@;;=<<>>;?@;?<A@@@???==8==?>>2>8=8==???/>@///)/66///;<<?=@AAA/?:::A<A<??<?@@@???=D<@@@@>><>@A=A>>>@?@@@=>>>>>AAAAB=B;;;?<==>@<@<@@===
@ATNG8:00694:04911
GATGGTAGTGTCATATGAGAGTGTGTACTCATTCGTTTCGGAAGAGACAGGTACGTTAATAGTTAATAGCGTACTTCTTTTTCTTGCTTTCGTAGTATTCTTGCTAGTTACACTAGCCATCCTTACTGCGCTTCGATTGTGTGCGTACTGCTGCAATATTGTTAACGTGAGTCTTGTAAAACCTTCTTTTTGCGTTTACTCTCGTGTTAAAAATCTGAATTCTTCTAGATTCCTGATCTTCGGAGATATCATCAGCAGCTACCATCGAATGAGGTTAGTCT
+
@@@@<?;>BCCCCCCBCCCCBECCCFBBBB@@>@CCC?CD@C@CCCCCBC?BGCBB?B@CCCC?C@CBCBBBBCB?@@@??,@@<@@CC>BCCCAAAA@CC?BBCCGC@CCCDDDDG@C@@>@@BBCCBCBC@CDCC@BBCBBCCCCCBCBCCBB@BBA=AB<A@CBBBCDBBA>A;;;;.;=@=AACCC2CB@@@;ACBBBBBBCB@CCCC2BBD;;7;@BC?BAA;;;5;;@@BBBA?;;7;CBBBDDBBCBCC@@AABB@DCCCC@;;;B?B?CGCCC
@ATNG8:00695:04919
GATGTAGGTGCACATGAGTGTATCCAGAAGATCAGGAACTCTAGAAGAATTCAGATTTTTAACACGAGAGTAAACGTAAAAAGAAGGTTTTACAAGACTCACGTTAACAATATTGCAGCAGTACGCACACAATCGAAGCGCAGTAAGGATGGCTAGTGTAACTAGCAAGAATACCACGAAGCAAGAAAAGAGTAAGTACGCTATTAACTTATTAACGTACCTGTCTCTTCCGAAACGATGAGTACGATGAGAGAGCTCTCTCTACCATCGAATGAGGTTAGTCT
+
88:<>=B866=<<<=BAAA<@>?@:BAC;:<AA@@=@=@?:;9:?2995>999;44444$56;;=><;9:///)///////$/:581977+7//)/:/0/>><<2525;7>=C<??AFECBBBB:96555:7::??059A;??@>40+000)/799995509:9===<?;<@AA2000/*/994----&/:///0//;892///)/)//)/:5:4<8?;=@>>>;?:=9=><?=;9888;==?@@@@989<<;9//.5788>>55//95//)/5591727<BA;
@ATNG8:00697:04929
GATTAGACATATCGTACTCTCTGTACTCATTCGTTTCGGAAGAGACAGGTACGTTAATAGTTAATAGCGTACTTCTTTTTCTTGCTTTCGTGGTATTCTTGCTAGTTACACTAGCCATCCTTACCGCGCTTCGATTGTGTGCGTACTGCTGCAATATTTTAACGTGAGTCTTGTAAAACCTTCTTTTTACGTTTACTCTCGTGTTAAAAATCTGAATTCTTCTAGAGTTCCTGATCTTCTGGATATGAGTGACTCGTGCTACCATCGAATGAGGTTAGTCT
+
CCB?BDCCCCCCCCCCCBBCCDDCCCCC::8:AAA<BB?C@CCCCCCC?BBCCC?C?A@@B?A?AAACDCC?A=ACC?C+BB8BBBB>BBBD?AAB@CC598ABBB>AABBBAAA4<<A=C=AA;=??AC:?@@@<::::::?????>>>???=F????6?<???CAAAAA;@@BDD5?<?<?????/>@==>8>EE>>>>>@?;CCCC/>>>?B=A<AA9>==>BAA6:7;>>@AD7;;>=AA@@@B===A>>=@@@>>>@=AAA>?;??<<:=:@@<>>
@ATNG8:00698:04886
GATGGTAGCTCGCTGATGATATCTCCAGAAGATCAGGAACTCTAGAAGAATTCAGATTTTTAACACGAGAGTAAACGTAAAAAGAAGGTTTTACAAGACTCACGTTAACAATATTGCAGCAGTACGCACACAATCGAAGCGCAGTAAGGATGGCTAGTGTAACTAGCAAGAATACCACGAAAGCAAGAAAAAGAAGTACGCTATTAACTATTAACGTACCTGTCTCTTCCGAAACGAATGAGTACTACTCTCAGAGACACACTACCATCGAATGAGGTTAGTCT
+
<<:@255<<<:;:;;>AAAAA;9:?6?BB=B>>@::49<?@@::5B:BA>B?>?>:?CCB3C?B?>??>AC@AA<AABBEEE5BBAB@CDD<CDFAJCFBBBB;;7;?AA?BBA>AAAABGCCCCCCCC@@@?AAAA>ABBAAB??=@@B;;;;BBBCEDB?@@@BBB?BB?BBB799BCD>D>?<?@@@@.@@???@@?AB@A<@<>>>>=B=@ACBB?BCB??@C@C@BBF>AAA>AABBBBBBCAAABBCBBBBB@@889@A<@E@@@<>ABA>A>AAABB
@ATNG8:00699:04884
GATGGTAGTGCGTGAGAGAGAGACCCAGAAGATCAGGAACTCTAGAAGAATTCAGATTTTTAACACGAGAGTAAACGTAAAAAGAAGGTTTTACAAGACTCACGTTAACAATATTGCAGCAGTACGCACACAATCGAAGCGCAGTAAGGATGGCTAGTGTAACTAGCAAGAATACCACGAAAGCAAGAAAAAGAAGTACGCTATTAACTATTAACGTACCTGTCTCTTCCGAAACGAATGAGTACACACTCTCATATGACACTACCATCGAATGAGGTTAGTCT
+
BBAA?C=CBBCAB@CDCCABBCAAA>AGDBCCDCBB?B=A@BAAAA?BA=B=???CBCCC3B>AABB@@CAA@A8@?;<;<;';?=?5995&555.596:BCB@@?A@BA?BBB@BBBCBCCCCCCCCCCCC?AA@?;@@@@@AA@=A?A@@>@BDBBCBA>ABBBCC@AB?BBC>?::9C:@??9=>>>@.@A?BBBBBC@@@7;7;>>A5;5;=A?@>ADCCCBB?A=AHA<A0000A@@BBBBBBCCBBBBC@@BBB???AE@EBAAA?BBBC?C?9;;99
@ATNG8:00700:04893
GATGGTAGTGATACAGATCAGACACCAGAAGATCAGGAACTCTAGAAGAATTCAGATTTTTAACACGAGAGTAAACGTAAAAAGAAGGTTTTACAAGACTCACGTTAACAATATTCAGCAGTACGCACACAATCGAAGCGCAGTAAGGATGGCTAGTGTAACTAGCAAGAATACCACGAAAGCAAGAAAAAGAAGTACGCTATTAACTATTAACGTACCTGTCTCTTCCGAAACGAATGAGTACTATGTAGAGCTCTATACTAATCGAATGAGGTTAGTCT
+
BCCC?B@?AB@CB@@ABBABCCEFC@CCD@@@@@@@=A;?@>A@=??DA>B?CBBCBBBB1B8CBBA>>=844=6::;;:9:)9939.555&5<>7=<<<>@<AB>B?@@<A;<4;B@BCCCCCG;;;CCC@BCBC@A;;;@@@C@HADCC@BBBBAA@C@AAABCC?AA=?@?6==<=>8733=BBDCC2A@@879CB=<></6/59;=19289A@A?ABAA?BB<?<?DD@BBB>BBBBACCBB@@AEEBB<;;>;;<AAB=BB>>;>===:=;?AA??
@ATNG8:00701:04919
GATGGTAGGACGAGCGTCTGAGAGGTACTCATTCGTTTCGGAAGAGACAGGTACGTTAATAGTTAAATAGGCGTACTTCTTTTTCTTGCTTTCGTGGTATTCTTGCTAGTTACACTAGCCATCCTTACTGCGCTTCGATTGTGTGCGTACTGCTGCAATATTGTTAACGTGAGTCCTGTAAAACCTTCTTTTTACGTTTACTCTCGTGTTAAAAATCTGAATTCTTCTAGAGTTCCTGATCTTCTGGTGAGATATGCATGATGCTACCATCGAATGAGGTTAGTCT
+
4:<<?B@@<?@@A=BBCABCACDE@CFCCDCC@CCBB>BC@C@B@@@;;;?BBBBB=A=?@AA500+000)/::;<=9====>+=?;?>DE?EDBB@BCCAIE=A@A@@B?CBBBBCBB@CBC@E@BBBBBBBC@DBBB=AAABB@BBBBBEBBBAA?BBB@AA?A@CCCDGCCC?BA;;;;.;>E=<<<;;*;BCCC=B<;<<:A@@?;?>?>0@>A@B@C?@@AJEAAAAA@C@ABBDCC?@@BAEGECBBBCCCCBBBCCDDDC@CBBCB?BDBA?AADAA@B
@ATNG8:00702:04884
GATGGTAGGCGTGTGAGAGTCTGCCCAGAAGATCAGGAACTCTAGAAGAATTCAGATTTTTAACACGAGAGTAAACGTAAAAAGAAGGTTTTACAAGACTCACGTTAACAATATTGCAGCAGTACGCACACAATCGTAGCGCAGTAAGGATGGCTAGTGTAACTAGCAAGAATACCACGAAAGCAAGAAAAAGAAGTACGCTATTAACTATTAACGTACCTGTCTCTTCCGAAACGAATGAGTACGATGAGATCTCGTGTGCTACCATCGAATGAGGTTAGTCT
+
AA>>@CCC?CCBBCDCCBBCDCBCC=BCD@CBAAAA?@?BBBBBBB@@A?@@CBBBAAAA2A?BCCAAABBBBC9A>99888(8>;>9???5?@D?B999BBBBB?B?BA=@??8;:@@@???@?>>>>@A@<@@AACCCBAA@9839?AAB?BBBBBBBB<AA?>AB?BC@BBB>AA@@B:@==8===<=+;;5;BAAAB=<==A<=>=?<?=AAAAA:@@>A;;><@<@AA9@BB@BBBBAAAAABDD>>>@@>>>>:;:@AA;@@@@><@>>>9=;>>??>
@ATNG8:00702:04887
GATGGTAGTGATACAGATCAGACACCAGAAGATCAGGAACTCTAGAAGAATTCAGATTTTTAACACGAGAGTAAACGTAAAAAGAAGGTTTTACAAGACTCACGTTAACAATATTGCAGCAGTACGCACACAATCGAAGCGCAGTAAGGATGGCTAGTGTAACTAGCAAGAATACCACTAAAGCAAGAAAAAGAAGTACGCTATTAACTATTAACGTACCTGTCTCTTCCGAAACGAATGAGTACCTCTCAGACGCTCGTCCTACCATCGAATGAGGTTAGTCT
+
CCCB@CCB@@@BCCEDCBB@BBCDF?BBC@CCCCBB@B@BCCDBBB<AA@C?BBBBBBBB3B?BBBAA@BBBBB=AABDDEF5@A>A@BCB;CCC@CBBACCC;:;;@DD@CCC@CCCCCCCDCCCCCCDBB?CCCB?BAA@@AAA=B@C@@>@CCCCCCC?BAACCC?AA?BDE9::BAA=BBB?BECDC3BB?BBBBBC==;,-,-999+-+->AA@@BCAAABC?B?AA@9@::69?AAAAA>AAA??@BBDBCBBBB;??A<A=>>><>A@@<@=AB999
@ATNG8:00706:04912
GATGGTAGCACACGAGATCTCATCGTACTCATTCGTTTCGGAATGAGACAGGTACGTTAATAGTTAATAGCGTACTTCTTTTTCTTGCTTTTCGTGGTATTCTTGCTAGTTACACTAGCCATCCTTACTGCGCTTCGATTGTGTGCGTACTGCTGCAATATTGTTAACGTGAGTCTTGTAAAACCTTCTTTTTACGTTTACTCTCGTGTTTAAAAATCTGAATTCTTACTAGAGTTCCTGATCTTCTGGGCTGCGCTGGATATGCGCTACCATCGAATGAGGTTAGTCT
+
?@::5:;A@A@<5559999;;;;;:>;;;>>=8:00=9794:)////;:@B?CB<<?5>5995<8<7<A=<<<;;?6?=<?>);;498888.7;8;183;6;A=A=<;9:37877<A@@?<CA<@<>>>>;8:?:??>>;>>?BABA???@A@;;;=9===:==8=;???B@??@A:>7777-6)/+/9>>@,;:7==.9::///8:/67,/><@,=//-9070//*/5889AA@<@:><@@9;76=<<6<//-66--)/8633///<<@7==???<>>?B=C=CB===
@ATNG8:00711:04893
GATGGTAGTGTCAGTGCGCGTCGTCCAGAAGATCAGGAACTCTAGAAGAATTCAGATTTTTAACACGAGAGTAAACGTAAAAAGAAGGTTTTACAAGACTCACGTTAACAATATTGCAGCAGTACCACACAATCGAAGCGCAGTAAGGATGGCTAGTGTAACTAGCAAGAATACCACGAAAGCAAGAAAAAGAAGTACGCTATTAACTATTAACGTACCTGTCTCTTCCGAAACGAATGAGTACGAGAGAGCACACGTGTCTACCATCGAATGAGGTTAGTCT
+
<:@?9;;;BBAD@@=====;;;AAA?CCC@BB<=;I@E@BBDCCBB?BC?A>A@???BBB3B?BC@@@CKCCBB=AA;;;;;.;D>C5;;;.:@@<?A@?;9:59.9<==8599:>?@>@CCCCC@CCBBD?BCDD?CBBBCBBA>A@BCB?CCCCCB?@<?BB?@?@DD?BAB?BBBBB>A@@<8;;;=.;?=A?@@@<<>@;@=@999?B?BBBBB=??BAABB=@<///)/00*0:::.00@????CBB@@?B>?>;=>99388798=?CAA=??87777
@ATNG8:00712:04897
GATGGTAGCACACGAGATCTCATCGTACTCATTCGTTTCGGAAGAGACAGGTACGTTAATAGTTAATAGCGTACTTCTTTTTCTTGCTTTCGTGGTATTCTTGCTAGTTACACTAGCCATCCTTACTGCGCTTCGATTGTGTGCGTACTGCTGCAATATTGTTAACGTGAGTCTTGTAAAACCTTCTTTTTACGTTTACTCTCGTGTTAAAAATCTGAATTCTTCTAGAGTTCCTGATCTTCTGGGTGCGCTACAGTCTCTCTACCATCGAATGAGGTTAGTCT
+
DDBB?BCBBBCCAAACCCCCGCCCDCCCCD@A=ABBC>CHAF@CBBCCDC@BBCBC>B?BB=>:>9<@<BBCBBC?AA@@@.>?5;887)3;:<085;;?A?A@@@:94:@@@@ABB?BCC@B=AA@>;;;>=@AAA<@@@BBB@===@AA>>>>;::::<;5:6;==CBBAAB=A>>>>2>5;7;@EED/>?AAB:@@@>==A?==57667)7///<7<9@C=CCCA>>>=@<@@@@==:=<<<6<=::;BA>>=A?@?@>>>A9:::=A<=;;;=B=@@@@@
@ATNG8:00712:04898
GATGGTAGCTCACACATAGATACAGTACTCATTCGTTTCGGAAGAGACAGGTACGTTAATAGTTAATAGCGTACTTCTTTTTCTTGCTTTCGTGGTATTCTTGCTAGTTACACTAGCCATCCTTACTGCGCTTCGATTGTGTGCGTACTGCTGCAATATTGTTAACGTGAGTCTTGTAAAACCTTCTTTTTACGTTTACTCTCGTGTTAGAAATCTGAATTCTTCTAGAGTTCCTGATCTTCTGGTCTACTACACTGTACTCTACCATCGAATGAGGTTAGTCT
+
BBCC@CCCABCCCCCCBCBCBCCCDBBCCCBB@BCCC>CD?B@BDECCCD=BBCCC@C?CBAA=C?DBCCBBBBC@CCCCC3@@>@BCC>CEBC@BCC?CD?A@@CCC@CCCCCCBC?CCC@C@DDCCABAD?BBCC?CCCCCBBBCCCCCCAAA@CBB?BC?C?ACCCCBBCC?B::::.;>C=;;;;;*;CDIG?EFFFFEDDBC@CCCE?CCCBB@B@CC?AABCC??<?@BBBCBB=??B@CBBBCCCCCCCBBBCCCBBB@BBBBC>AACC?B>BC?>>
@ATNG8:00713:04922
GATGGTAGCACGAGTCACTCATATCCAGAAGATCAGGAACTTCTAAGAAGAATTGCAGATTTTTTAACACGAGAGTAAACGTAAAAAGAATGGTTTTACAAGTACTCACGTTAACAATATTGCAGCAGTACGCACACAATCGAAGCGCAGTAAGGATGGCTAGTGTAACTAGCAAGAATACCACGAAAGCAAGAAAAAAGAAGTTACGCTATTAACTATTAACGTACCTGTCTCTTCCGAAACGGAATGAGTACGATGAGATCTCGTGTGCTACCATCGAATGAGGTTAGTCT
+
9<<<@EBBB<<=??==;;;;;==>>7;;;7;9;555.54994955.5/)//39)//////////#4.3889::<<:;;29/0////$/7466(---&---3---6678:;;9;>AA>BBB>BBBBB:99CEDDAAABD@DCCC?AA;;;@?A=B=B;;89C@@@;::7:99;9=9<?;??=4::333(333177;;;;&;888;7>A@@A<>;<;55586@;:8===:>>==;;A9>9<AB<?B>@=A@>99:::9???@BBA?;;888===AA<>><<=98999299>?:99
@ATNG8:00664:04970
GATGGTAGTGTCATATGAGAGTGTGTACTCATTCGTTTCGGAAGAGACAGGTACGTTAATAGTTAATAGCGTACTTCTTTTTCTTGCTTTCGTTATTCTTGCTAGTTACACTAGCCATCCTTACTGCGCTTCGATTGTGTGCGTACTGCTGCAATATTGTTAACGTGAGTCTTGTAAAACCTTCTTTTTACGTTTACTCTCGTGTTAAAAATCTGAATTCTTCTAGAGTTCCTGATCTTCTGGAGATATCATCAGCGAGCTACCATCGAATGAGGTTAGTCT
+
;;;;=?A?CCCBBBCCCDCCCBABBBBBBCBA?BCCC>CC?C@BBBDCCC@CGGCC@C@BBBC?B?BBCCDAAAE?BBBAA0AA>BBCB>C@@>A@<BA000AAAC@CDCCBDCC@CCC?A>@@@@ABBB>BBBB?CCCCCCCCBBBBCCCBB?BDD@DD?B@CCCBBBBDD@BCDDD;C@B?BBBBB2BCBBB>CAAACCCAA@?BBBC5BECBB@B@CC@CCBCBBB@B@BCCCDD?BCC@CCCCCCCCCBBCCC@BABCD@BAAAC?BBAA>A=BB@@@
@ATNG8:00667:04957
GATGGTAGGCGACATACATACGCGCCAGAAGATCAGGAACTCTAGAAGAATTCAGATTTTTAACACGAGAGTAAACGTAAAAAGAAGGTTTTACAAGACTCACGTTAACAATATTGCAGCAGTACGCACACAATCGAAGCGCAGTAAGGATGGCTAGTGTAACTAGCAAGAATACCACGAAAGCAAGAAAAAGAAGTACGCTATTAACTATTAACGTACCTGTCTCTTCCGAAACGAATGAGTACTGCGTCTCACTCTCGCCTACCATCGAATGAGGTTAGTCT
+
9:AA9BBB?B?@ACCCEDDDBAA@?;@BB?CCCCCC@C?BCBBBBB?BDAD@C@BBCCCC5C@CCCCCBBBCED9@=:::;:*;C@E>BCC:CCCAIBBBDECBA>A@CC@CCC@AABBBBBBCCCCCCCCB?BCBA?ACAAACBC@CACBB?CCCCCCCC@BBCCCB@BB?BAA>AAAAA=9999<<<<?.<A>@???BCAAB?B@BBCB;><>>BBB?BDAA@BA?A?ABB>BDC?AABCCDC@AABBBBDA@?CCACB>ACD@DB??@?BA@A=?:?BA@@
@ATNG8:00670:04950
GATGGTAGAGAGACTGTAGCGCACCCAGAAGATCAGGAACTCTAGAAGAATTCAGATTTTAACACGAGAGTAAACGTAAAAAGAAGGTTTTACAAGACTCACGTTAACAATATTGCAGCAGTACGCACACAATCGAAGCGCAGTAAGGATGGCTAGTGTAACTAGCAAGAATACCACGAAAGCAAGAAAAAGAAGTACGCTATTAACTATTAACGTACCTGTCTCTTCCGAAACGAATGAGTACTATGTAGAGCTCTATACTACCATCGAATGAGGTTAGTCT
+
AA@@>ADB@BCCCBBBDCBBAAAAA<@CC@BAAA:;7;>BAACCCB?CC>A>ABBAAAA9A<ABBBAAAA999+9@;;;;:':?;;.555&59>;?AAAAAJCCACABB?BBB<@@CBCCCCCCCCCCBBB?BB@@=@@?AAA::4;@B@@=@BACDCBB?BBBCCC@BB?AA@49:::9,9??<@BBBE2BC?B>>>?@BAA:>:==CD7;7;>BAA>AC???B@<?=99927??>B@@ABBBB???CEBB@?>>??;=;>>?;A??>><>BBB=@399999
@ATNG8:00670:04961
GATGGTAGCGCATATCAGCGCAGCCCAGAAGATCAGGAACTCTAGAAGAATTCAGATTTTTAACACGAGAGTAAACGTAAAAAGAAGGTTTTACAAGACTCACGTTAACAATATTGCAGCAGTACGCACACAATCGAAGCGCAGTAAGGATGGCTAGTGTAACTAGCAAGAATACCACGAAAGCAAGAAAAAGAAGTACGCTATTAACTATTAACGTACCTGTCTCTTCCGAAACGAATGAGTTACGATGAGAGAGCTCTCTCTACCATCGAATGAGGTTAGTCT
+
CCBC?B<;;BEBABACCBBB@@DDD>CBC?CCCC@A?@@CCCBBCB?BD@C?CAAABCCC2C@CBBECDDCBBB<B@@@BBB3@A=?2:::6;DD@DAAACCB@?>A@CC@CBC?CCDCCAAACCCCCBBBC?EDDD@BAAACCCD?C@CAA>@CCBBACC@CCCCCC?BB>BBB>BB><;3=<<8<????2@B@BBBBBBABB<>=?BCC=;8;BDBB?BB@AAFE@D?DDF?C@@>AAAAD@BCBB>??BBCCBBBAAABBBCC@B:::?=AAAA9>9>B@??
@ATNG8:00674:04939
GATGGTAGAGAGACTGTAGCGCACCCAGAAGATCAGGAACTCTAGAAGAATTCAGATTTTTATCACGAGAGTAAACGTAAAAAGAAGGTTTTACAAGACTCACGTTAACAATATTGCAGCAGTACGCACACAATCGAAGCGCAGTAAGGATGGCTAGTGTAACTAGCAAGAATACCACGAAAGCAAGAAAAAGAAGTACGCTATTAACTATTAACGTACCTGTCTCTTCCGAAACGAATGAGTACGATGAGAGAGCTCTCTCTACCATCGAATGAGGTTAGTCT
+
@@BC9;BBBBB@@@CBBCCDBCBCD?DDCAC@@@BB?B@A@@;;9><>>9>9==885===+=@@A>=BAA@AAA;:9;CAAA2@A<@2;;;-;BB@CCDCEGEBB=B=@@<@BA8;:CCCJGIDCCFDBB@@=@AAA?CBAAABBB@CADBA?BAACCCCC?AAAACD?BB?>>??BAABB:??B;::999(:A?A==>>=9:9+/,/===7=6:>C@@ABBBBBBA<?<>@?9>?@=???BBCCCC???BBB@@@@?;;:?===;>>>>E<@>>>8=5;>?A?
@ATNG8:00676:04968
GATGGTAGACACGTGTGCTCTCTCGTACTCATTCGTTTCGGAAGAGACAGGTACGTTAATAGTTAATAGCGTACTTCTTTTTCTTGCTTTCGTGGTTTTCTTGCTAGTTACACTAGCCATCCTTACTGCGCTTCGATTGTGTGCGTACTGCTGCAATATTGTTAACGTGAGTCTTGTAAAACCTTCTTTTTACGTTTACTCTCGTGTTAAAAATCTGAATTCTTCTAGAGTTCCTGATCTTCTGGAGATATCATCAGCAGCTACCATCGAATGAGGTTAGTCT
+
::456:>=>>C@@<?<<;AAA;;;6659<959.5@@@<BB?B@BBBBCDCADBAAB=A=@@9989?CABABBBBC?BBBBB1876A779/39=A>BBB9=>337<=77.38<<A>=87<BB8C>@:==?::97@???<?@@@?@?=>=BB>>>??;?>@<@B<@:>>>==@@>=:>;:9;2;9A6::9:8(76578-7222888::;-8786'2577:4<48@7<BBBBB?;?=B@BCBB998B?BBCCBB>??ACA;588==>::988:3:79A<A::;::;
@ATNG8:00681:04944
GATGGTAGCTCTGCTCTGACTCTCGTATCATTCGTTTCGGAAGAGACAGGTACGTTAATAGTTAATAGCGTACTTCTTTTTCTTGCTTTCGTGGTATTCTTGCTAGTTACACTAGCCATCCTTACTGCGCTTCGATTGTGTGCGTACTGCTGCAATATTGTTAACGTGAGTCTTGTAAAACCTTCTTTTTACGTTTACTCTCGTGTTAAAAATCTGAATTCTTCTAGAGTTCCTGATCTTCTGGCGCGTATGTATGTCGCCTACCATCGAATGAGGTTAGTCT
+
<555;C?CCCCB9:9CCBBBCGCDDBB>@00-0A@B<AB@BADCCBCCCDBBBCC@D?BBBC?E?DDCBBBCCH@DCCCC5DE@EABB=A@ACAGCDACG@BCCCCC@BCCCCDDC?BBB?A?BBCCBBBD@CBBC@BBBCBBBACCAABBBBC@AAA?AA=A?BBCCCCCCC@CEEHH<I@C@BBBBB0AB;;:6;A@AA@;;;A>AABA0AAB@@=@@CB@CCBBB@@=@@AAAEBA?ABC@CCCAB@CCCDC;;;BB@CAC?ABBCC=AABB@B?ABB::
@ATNG8:00690:04941
GATGGTAGGAGACACGTCGCACACGTACTCATTCGTTTCGGAAGAGACAGGTACGTTAATAGTTAATAGCGTACTTCTTTTTCTTGCTTTCGTGGTATTCTTGCTAGTTACACTAGCCATCCTTACTGCGCTTCGATTGTGTGCGTACTGCTGCAATATTGTTAACGTGAGTCTTGTAAAACCTTCTTTTTACGTTTACTCTCGTGTTAAAAATCTGAATTCTTCTAGAGTTCCTGATCTTCTGGATACACTCATGTGCACCTACCATGAATGAGGTTAGTCT
+
;;:;7<=>9>>==B?;;;<<@@?@BCDCBCCI?AACC>BE?B?BBBBBEC@DD;;<?A?ACCC?C@B?@?BAAAA>ACFDE2AA=??BB>?@@B?BAA7:9<?@@A::59A@@CC??<?>A;A=A;;;888?<?=>=7;;@@@;;;>>?@@788=:=::589188==;;;<==?366?AA5A<?:==??>/=A88816>=>@>@@>>3::::*9;;:==B=BB<>==9:;;+/,/:<>?A<@@A<@A@B@@@@;;;>BB@<9<//+/963-33--(-033335
@ATNG8:00690:04965
TATTAGTATAGAGCTCTACATAGTACTCATTCGTTTCGGAAGAGACAGGTACGTTAATAGTTAATAGCGTACTTCTTTTTCTTGCTTTCGTGGTATTCTTGCTAGTTACACTAGCCATCCTTACTGCGCTTCGATTGTGTGCGTACTGCTGCAATATTGTTAACGTGAGTCTTGTAAAACCTTCTTTTTACGTTTACTCTCGTGTTAAAAATCTGAATTCTTCTAGAGTTCCTGATCTTCTGGCGCGTATGTATGTCGCCTACCATCGAATGAGGTTAGTCT
+
CCD@CCAAACCCDBBCCCCBBBCDBBBC??>?BBB=BB?B?BBCCCCC?CBBBEAC@BBCC?D@CBBCCBBBC?CCCCD5EC@C::989ACDACCFAFD;;;CDCCACCCBBBBC?CCB@C@BBBBBBAC?CCCD?CCCCCBBBCCCCDBAAA?CCC?CC?B?BBCCCCEBE@CCDDD;D@D=AAGGG3CCCCC>AABCCCCCBB@CCBC5BBABB>A>BB@CCCBBCA>C>CDCCBB?BBC>BBA99:@@@EBBBAAA?CCD?BBBCB>AABB?B@DF:::
@ATNG8:00693:04964
GATGGTAGTACATGATAGACGACACCAGAAGATCAGGAACTCTAGAAGAATTCAGATTTTTAACACGAGAGTAAACGTAAAAAGAAGGTTTTACAAGACTCACGTTAACAATATTGCAGCAGTACGCACACAATCGAAGCGCAGTAAGGATGGCTAGTGTAACTAGCAAGAATACCACAAAGCAAGAAAAAGAAGTACGCTATTAACTATTAACGTACCTGTCTCTTCCGAAACGAATGAGTACGATGAGATCTCGTGTGCTACCATCGAATGAGGTTAGTCT
+
DDCC?BBBBBBCBBBCBBCC9;;CC@CAA?ACCBBB:;8;CCCCCB?BB?B@CBFBBAAA2B@CDCGEB@@CDF>BB@@@@@0@C?C@CCC9CBB@BCCCCCC:99;@CD@CCC@CCCCCBBBBCCDDBBBCBCCBB?BBBBAAAA?BAEBB?BCCCBBAA?CCCCBB@BA>ABB?A:997:@@<99998)9<9>ABCCCCFD:::;BAB?B?BBDCC<??BB??>?C?>>>:?AA?BBDBBB>>AAAA>@@===AAB?<<=>A=@==>A<@???<?<A:;<>
@ATNG8:00696:04940
GATGGTAGCTATACGTATATCTATGTACTCATTCGTTTCGGAAGAGACAGGTACGTTAATAGTTAATAGCGTACTTCTTTTTCTTGCTTTCGTGGTATTCTTGCTAGTTACACTAGCCATCCTTACTGCGCTTCGATTGTGTGCGTACTGCTGCAATATTGTTAACGTGAGTCTTGTAAAACCTTCTTTTTACGTTTACTCTCGTGTTAAAAATCTGAATTCTTCTAGAGTTCCTGATCTTCTGGGTGTATCAGCGAGTATCTACCATCGAATGAGGTTAGTCT
+
BBBA?BCCCCBBBBBDDBCCCDEABBA@@FAA?BDCE>CC?B?BBBCCBB?BCCCC?B?BABB?C>A@CABBACC?BBCCC3BE@BBBB=BBCB>AAB?BC?==>BBC@BBCBBAAA>CAA;A;AAA?>@@@;@>@>:>=@>@@?>?@A?A@>>?<;>><?E<A<ABDA?@@@@<@@@EE6A:=:=BDDD/AA>>>9>>>>AAA>>>;ACDD/B778B=A=A@;@?AC???;?;?@@@==7::@@9;::AA@A@@???@????98066///599@@9=9AA??@
@ATNG8:00698:04952
GATGGTAGCGCGACGAGCGTAGACCCAGAAGATCAGGAACTCTAGAAGAATTCAGATTTTTAACACGAGAGTAAACGTAAAAAGAAGGTTTTACATGACTCACGTTAACAATATTGCAGCAGTACGCACACAATCGAAGCGCAGTAAGGATGGCTAGTGTAACTAGTAAGAATACCACGAAAGCAAGAAAAAGAAGTACGCTATTAACTATTAACGTACCTGTCTCTTCCGATACGAATGAGTACTATGTAGAGCTCTATACTAATCGAATGAGGTTAGTCT
+
ACAB@CCCBC@@@CAAACDCCCCCC>BCD@DCCC@@?@?BBBBCBB?AC?C?CCC>>???1>?CCCAABBD?>=3=??@B@@1@C=B5;;:*9@@BCBBBBIDCC@CACC?CCC@CCCDFCCCCBBBBBCBB?BCBB?ABBBBBBB@C@CCA>ADDDB999@CCBAAB?CC?AAC=??AA@9AAA>?@@@@/@D=A<<<AAAAA;?;????7:7;?BCB@CDBAABBAC?DCCDBAA>998CCCBBBCCBBBAA@BBBBBBBBB?ABBB?AAAC?B@CB@@@
@ATNG8:00711:04963
GATGGTGTATCTGTCTACGAGAGCCAGAAGATCAGGAACTCTAGAAGAATTCAGATTTTTAACACGAGAGTAAACGTAAAAAGAAGGTTTTACAAGACTCACGTTAACAATATTGCAGCAGTACGCACACAATCGAAGCGCAGTAAGGATGGCTAGTGTAACTAGCAAGAATACCACGAAAGCAAGAAAAAGAAGTACGCTATTAACTATTAACGTACCTGTCTCTTCCGAAACGAATGAGTACACACTCTCATATGACACTACCATCGAATGAGGTTAGTCT
+
AAA?9@CCDBBBBCICCCCCCBBAAEBB@BB?>@@<@<@??CCBC?BF?B?BBBAABBA2A?BE?>?BBBBBB:A>;;;;;*;C?C?BBC9CAA?ACCBDAA;;5;;@A=BDD?AACBCCCGGBBBDBCBB@BBCBACAAB@99:=A>BBB@BCCBCBAAADCCBBB@CC@CBA8<<999,7;;5;ABBC3AC?;888@@@@?=D<A@@@7;5;;@AA>AAA@AAA?B>AAF>CBB?ABBBDBBBABBBAC==888BAA@BBBB>BBCBB7<<7749?CCDBB
@ATNG8:00712:04944
GATGTAGAGAGACTGTAGCGCACCAGAAGATCAGGAACTCTAGAAGAATTCAGATTTTTAACACGAGAGTAAACGTAAAAAGAAGGTTTTACAAGACTCACGTTAACAATATTGCAGCAGTACGCACACAATCGAAGCGCAGTAAGGATGGCTAGTGTAACTAGCAAGAATACCACGAAAGCAAGAAAAAGAAGTACGCTATTAACTATTAACGTACCTGTCTCTTCCGAAACGAATGAGTACGTGTGCGACGTGTCTCCTACCATCGAATGAGGTTAGTCT
+
<<<=BCBDD@BACB=@BBC;:6@7;;?=@?@@BB@B>BAA:;9>9==<=6==00/:::,:600/:>>>9333(7399999)9;7<.555&5;;4;;;<=<=5509;==8?::29A?>AACC@CBB@B@9;29?<><@@@ACCAB=A=@:;59AA@CBBB>A@@@??8??==>>;><@AD=BAA=@@@AA2BB?A=;;:<<=@<@=?BAA=A<@=@@@?DAAA@9910)/::39//(/6668;===8=76396...5555177959555;0229:5:5:===8
@ATNG8:00668:04984
GATGGTAGCTCGCTGATGATATCTCCAGAAGATCAGGAACTCTAGAAGAATTCAGATTTTTAACACGAGAGTAAACGTAAAAAGAAGGTTTTACAAGACTCACGTTAACAATATTGCAGCAGTACGCACGCAATCGAAGCGCAGTAAGGATGGCTAGTGTAACTAGCAAGAATACCACGAAAGCAAGAAAAAGAAGTACGCTATTAACTATTAACGTACCTGTCTCTTCCGAAACGAATGAGTACTATAGACTACTGAGACTACCATCGAATGAGGTTAGTCT
+
8<4405<<@B==@BBBCDCCCCCBB@DDF?AA@BA@;@:?BBBAAA=>>=A=BB???AAA2BABBBAA@CBBBD>@@@?>BA1BA=?4:;;6;CEBCBBCHDCAA>AABB?BBD?CBBBDEFCCCEFCBBBD@CBBB@CAA@CCCD@B?B;;7;A@@@BCD@CBCCBB@AA?BB@>BCBBB;><<;>ACDE3BB?BBBCAA>@@<@<AB@@<?<?@BBA?B@A@BCG?A?:::/89939???@AABB??@BBBBCBC>BB;;;?;>@A;;5;>;;7;=BAB>=
@ATNG8:00668:04996
GATGGTAGAGTACAGTGTAGTAGACCAGAAGATCAGGAACTCTAGAAGAATTCAGATTTTTAACACGAGAGTAAACGTAAAAAGAAGGTTTTACAAGACTCACGTTAACAATATTGCAGCAGTACGCACACAATCGAAGCGCAGTAAGGATGGCTAGTGTAACTAGCAAGAATACCACGAAAGCAAGAAAAAGGAAGTACGCTATTAACTATTAACGTACCTGTCTCTTCCGAAACGAATGAGTACGAGAGAGCACACGTGTCTACCATCGAATGAGGTTAGTCT
+
>@?<@EBBBBBBBCCBAADECED;;;;CC?CBBB@@=@?BBCABCC@CB?B@BC@?????.<<@@AAAA@@:::,9>;:444$5>9>8==<0<>B:AAAB@BB;;8:=BB=CBB?BCCCIECCCCBBBBCCC@DCBB?BBCBDCBB?B@CCC?AABBC??@@AAABBC?BF?:99@BBBBB;?<<899:::(9;B;@767=>???=A:>>AA<>;>>A@@=@A@??@B@CABBB>BCC<??BAAABCCBCCCAAABBCCBC@A@>=:=>>=@=A@@@<A<AB??@
@ATNG8:00669:04995
GATGGTAGATACTCGCTGATACACCCAGAAGATCAGAACTCTAGAAGAGTTCAGATTTTTAACACGAGAGTAAACGTAAAAAGAAGGTTTTACAAGACTCACGTTAACAATATTGCAGCAGTACGCACACAATCGAAGCGCAGTAAGGATGGCTAGTGTAACTAGCAAGAATACCACGATAGCAAGTAAAAAGAAGTACGCTATTAACTATTAACGTACCTGTCTCTTCCGAAACGAATGAGTACGTGTGACGTACGTGAGCTACCATCGAATGAGGTTAGTCT
+
B?;<;>>>??;BB@?@BBCCBBBCC>BBB@CBBE::<<;;:888A:BCBC@@A@:9999)9>@@@885>:888.77:9;;;';B>B5;;;.9@@9BA6;9<>00+/:<93<0945>?>@CCBBBBBBCFDD@BBBC?BBBBBCCC@FDC:;:;CCBBBBB@;;;BBB?CD@CCF99::::B>>><000:::,--)-/.9;====8<044::.4.489;<8<<<:;:B?C?BBD>ECD998B@@@@99998;DBBBCBAA@@??@@=@AAAB=BA@@>@ACAAAA
@ATNG8:00672:04990
GATGGTAGAGAGAGCTCTCTCATCGTACTCATTCGTTTCGGAAGAGACAGGTACGTTATATAATAGCGTACTTCTTTTTCTTGCTTTCGTGGTATTCTTGCTAGTTACACTAGCCATCCTTACTGCGCTTCGATTGTGTGCGTACTGCTGCAATATTGTTAACGTGAGTCTTGTAAAACCTTCTTTTTACGTTTACTCTCGTGTTAAAAATCTGAATTCTTCTAGAGTTCCTGATCTTCTGGGCAGACTCTCACACCCTACCATCGAATGAGGTTAGTCT
+
CCCC?CCCCCCCCCCBBBCCDGCCDABCBCCCACDDD>CC@C@CDBBBCD@CBAAA?BBBBB>BABBBBDAB?CCCCC2AA?CCCC>CDDC?BBB>BB=AAABCC@CBBBBCCC?BBB?B?BBBBBBBC?AAAA?CBBBBBBAABCCC@BBB?@@A???:?;?A@@>AAAA=>>>AA5B:=:>>AAA/AB>>=6>@@>>>B>@@<@@@@/@>>>D<@<==8>AAD;::;?<?AA@>=6:8AC9D=>>>>?@@AAAAC;AAA:=677?;@@@@<A=BA=88
@ATNG8:00673:05011
GATGGTAGATATATGCACGCTCTACCAGAAGATCAGGAACTCTAGAAGAATTCAGATTTTTAACACGAGAGTAAACGTAAAAAGAAGGTTTTACAAGACTCACGTTAACAATATTGCAGCAGTACGCACACAATCGAAGCGCAGTAAGGATGGCTAGTGTAACTAGCAAGAATACCACGAAAGCAAGAAAAAGAAGTACGCTATTAACTATTAACGTACCTGTCTCTTCCGAAACGAATGAGTACGAGAGAGCACACGTGTCTACCATCGAATGAGGTTAGTCT
+
ABA<@BBCBBBBCBCCCCCCBCCAB?BCC@CCCCBA?B@CBBAAAB?BB>A?ABBBBCCC1A?AAAB@A@B@@>6<>9:::;*;C@D?CCC;CCCACBBCCCD994;>BB>CBC@CBDCCCCCCCCCCC@?@;@@@@=@@BBBBCB?C?BAB@CCCFCCCC?BBBBBB@BB<>>>?B@@A@8@00*00000(0=9@???CCABA=C:??AD9=:=AC@@=@AAAABA?B?AAA<@@??BBBBBBBBBBBBBABABBBBBBBCA>:7::::>;=>AA6:5;A??@
@ATNG8:00674:05010
GATGGTAGTATCTGTCTACGAGAGCCAGAAGATCAGGACTCTAGAAGAATTCAGATTTTTAACACGAGAGTAAACGTAAAAAGAAGGTTTTACAAGACTCACGTTAACAATATTGCAGCAGTACGCACACAATCGAAGCGCAGTAAGGATGGCTAGTGTAACTAGCAAGAATACCACGAAAGCAAGAAAAATAAGTACGCTATTAACTATTAACGTACCTGTCTCTTCCGAAACGAATGAGTACTACTCTCAGAGACACACTACCATCGAATGAGGTTAGTCT
+
44:<:CCCBBBBBBBBBCCCCC;;;ACHD@BBBBBB@CCC@??BB>AC?A=@A>><<<<,=;@@>??ABAAA@8@@;;;;;*;B>B4:;;4:CC@CDCBBCC@@?AACC?DBB@BBBBCCBCDCCCBBACEAE@@@@CCAAACBB?B@BBB?BBBBFBBBACCCCCC???;?BB?BCBBC=BBB?AAA@A.??:???;??@@A<>:>>BC=A=@@A@@>@DBBBBA=@=A@A<ADE?ABDDCCBBABBCCBAAABBC@@;;;@@<?>==E;>A?@=@@BDCCC
@ATNG8:00676:05026
GATGGTAGCATCATGCATATCTCACCAGAAGATCAGGAACTCTAGAAGAATTCAGATTTTTAACACGAGAGTAAGCGTAAAAGAAGGTTTTACAAGACTCACGTTAACAATATTGCAGCAGTACGCACACAATCGAAGCGCAGTAAGGATGGCTAGTGTAACTAGCAAGAATACCACGAAAGCAAGAAAAAGAAGTACGCTATTAACTATTAACGTACCTGTCTCTTCCGAAACGAATGAGTACCTCTCAGACGCTCGTCCTACCATCGAATGAGGTTAGTCT
+
BB=:>?;BCCCCBBBBBCCDCCBCB?BBB?BAA@??>@?BBCCBAA>AB?B=???99999$74?@>@ABCCBB?AA?7777(:A;@39::*9@@=ABBBCBB<=:><<A;@@A<??>>BCCCDDEBBBCCC@CCBC>BABBBCBC?C@C@@>@BBBCBBC?B@@@BB?BA?BCC=??CCC;>8979BDDD3@@>AAAABBDBB>A<>:==5:5:@CBB?BB@@ACCAG@CCC>C@@>@BBBFBC?BBACCCDBABBBBBB?A??;@999@9@A>><><AC@??
@ATNG8:00677:04985
GATGGTAGACATATCGTACTCTCTGTACTCATTCGTTTCGGAAGAGACAGGTACGTTAATAGTTAATAGCGTACTTCTTTTTCTTGCTTTCGTGGTATTCTTGCTAGTTACACTAGCCATCCTTACTGCGCTTCGATTGTGTGCGTACTGCTGCAATATTGTTAACGTGATCTTGTAAAACCTTCTTTTTACGTTTACTCTCGTGTTAAAAATCTGAATTCTTCTAGAGTTCCTTGATCTTCTGGTATACACACTCGCTCGCTACCATCGAATGAGGTTAGTCT
+
::>>@DBBBCCCCCCCCCEBAACDCC;96@;@;@BCC>BB>A>AABAAAC@CCAAA?B?BBCC?C>AAAA?@??A=AA?AB2A@?@@>:29??>?BBD@BB????9:9?B>>>??@@;@@@<@<@@@888>A=AAAA=>>>BBA?>;;;BBA8886;;><>>;>=768>@A>?9;;:??5@7;7;@HDD/DB???:?AA;;;888@<@BBC.=;<;B;@8;;<A;;;AAA>D6838=<//,/777<D;<;=>AAA>=;;;?AAAA=?<;7703333-3079926
@ATNG8:00682:04983
GATGGTAGCACGAGTCACTCATATCAGAAGATCAGGAACTCTAGAGGAATTCAGATTTTTAACACGAGAGTAAACGTAAAAAGAAGGTTTTACAAGACTCACGTTAACAATATTGCAGCAGTACGCACACAATCGAAGCGCAGTAAGGATGGCTAGTGTAACTAGCAAGAATACCACGAAAGCAAGAAAAAGAAGTACGCTATTAACTATTAACGTACCTGTCTCTTCCGAAACGAATGAGTACAGAGAGTACGATATGTCTACCATCGAATGAGGTTAGTCT
+
//:::;<AA?966>>CCECCB:;9;BBB@DBBB@@=A?BBBCBB;;8;@G?BB@;;;;;':;@?CBA@A?999/9=;;999$9;;>299949CDADCCCCFDBB?B?AA>@@@@CCCCCCCEDCDBBACCD@CA??<@CCBBBBC=@=@AB>ACCCBBCCAAAABAA>AD?BBC?BA@@@8??=:?AAAB3AA>A998:;;?@=A6;:8839;?>BBA>A@??CAB?B?AAB9??@=@@ABBBBABBBBBB?@@CBBABB?;;>;>A@@@<????<?>>>>>>
@ATNG8:00689:05024
GATGGTAGTCTCAGATAGTCTATAGTACTCATTCGTTTCGGAAGAGACAGGTACGTTAATAGTTAATAGCGTACTTCTTTTTCTTGCTTTCGTGGTATTCTTGCTAGTTACACTAGCCATCCTTACTGCGCTTCGATTGTGTGCGTACTGCTGCAATATTGTTAACGTGAGTCTTGTAAAACCTTCTTTTTACGTTTACTCTCGTGTTAAAAATCTGAATTCTTCTAGAGTTCCTGATCTTCTGGATAGCGACGCGATATACTACCATCGAATGAGGTTAGTCT
+
C@@;;B=BBCCCCBBBCBABBDEBBBBCCDBB@BCBB>CCBCACCCCCCC@BBBCC@C?ABBA@D@DBBBBCCCL@BABBA2AB;@?A@9@ABA=ABC?CE:;;@BBC@BBEBBCDD@AAD@C@CFCCCBBB@CCCC?ABBBCBBCCBBBBAABBABBA>BC@C?B;;;GCCCE@BBBEI<C?C>;;;;<*;CCDG>CCC;;=CBBE=AAAA0@AA@C@C?CD@DCCCCCA?A@DCCCBC@BBC@CCBBBCCBBBBBBDCCCD;::;BCCB@BBBC@E@CBA@@
@ATNG8:00691:05025
GATGGTAGGTGCACATGAGTGTATCCAGAAGATCAGGAACTCTAGAAGAATTCAGATTTTTAACACGAGAGTAAACGTAAAAAGAAGGTTTTACAAGACTCACGTTAACAATATTGCAGCAGTACGCACACAATCGAAGCGCAGTAAGGATGGCTAGTGTAACTAGCAAGAATACCACGAAAGCAAGAAAAAGAAGTACGCTATTAACTATTAACGTACCTGTCTCTTCCGAAACGAATGAGTACTGCGTCTCACTCTCGCCTACCATCGAATGAGGTTAGTCT
+
AAA=@DCD@BBBCCCCCCCBBBBBB?BCC@CBBC??=??CCCCCBB?AA@FAEA?:;;;;*;>ABCCCCBC;;;7;CBCJJJ2CC@C@CCD<CBB?CCCA@=>00-0=@@@@AD?CBCBCCCBBBCCCBBCCACC?@>?AB@BBBB?B?B@@>@BBCCBCC@CBCCCC@BB?BBB;?=777)9==9==<=>.>A?????AAA?;6;:>=??6;5;>BBB?BCBBBBB?A@CCE=BBB?BBBCCCBBBBABBCDCBBBCCCC@E@@?@@@@C?BCCC@E>@AB@A
@ATNG8:00692:04993
GATGGTAGAGTACAGTGTAGTAGACCAGAAGATCAGGAACTCTAGAAGAATTCAGATTTTAACACGAGAGTAACGTAAAAGAAGGTTTACAAGACTCACGTTAACAATATTGCAGCAGTACGCACACAATCGAAGCGCAGTAAGGATGGCTAGTGTAACTAGCAAGAATACCACGAAAGCAAGAAAAAAGAAGTACGCTATTAACTATTAACGTACCTGTCTCTTCCGAAACGAATGAGTACACATCGTCGTGTCGTGCTACCATCGAATGAGGTTAGTCT
+
9889@?;=BCCD@=====>>>==;;7;==8==@@>A<@=@A@BC@?<::6:?BAA??>=2>9=@@A@@@@00*////77+9949.55)5<<9<>;;999/0,/7;;79<?;>??@@B@BBBBB@A@BC@CCCC>@@AAAABC?C?BA@?@DLFCCBB@BBABAB>AA@BBB?A@99927;;7:@AACC(;;6.---8;<?A78788<=;B=:8?ED?@=889>>@C?BAC;ABB>B@@ABBBAAAAA@=ABBBBBBAAABBB>A@C>?;>??@:@>A@BCB
@ATNG8:00696:04997
GATGGTAGAGTATCATGTGTATCTCCAGAAGATCAGGAACTCTAGAAGAATTCAGATTTTTAACACGAGAGTAAACGTAAAAAGAAGGTTTTACAAGACTCACGTTAACAATATTGCAGCAGTACGCACACAATCGAAGCGCAGTAAGGATGGCTAGTGTAACTAGCAAGAACACCACGAAAGCAAGAAAAAAGAAGTACGCTATTAACTATTAACGTACCTGTCTCTTCCGAAACGAATGAGTACGTGTGACGTACGTGAGCTACCATCGAATGAGGTTAGTACT
+
89::6:///9;:7555:55555555.5448<54444.4.4;=566?;>=:?:==:44:::$9755555//////)///;;<=+==8<8>@@2665>@>==4948<.9.98288828989:?995=666>>=<:?>@@<@@@@BBAC?B?A@A=A;;;BA@@<@@?878440:>>>0//>;>4//3,337733#37177778333;5;8777;*.*.5<<<6;;66/;;)/)///(///)/439:<<:88==>><<;<5449:6;00)/98671777/59(//////
@ATNG8:00697:04997
GATGGTAGTGATACAGATCAGACACCAGAAGATCAGGAACTCTAGAAGAATTCAGATTTTTAACACGAGAGTAAACGTAAAAAGAAGGTTTTACAAGACTCACGTTAACAATATTGCAGCAGTACGCACACAATCGAAGCGCAGTAAGGATGGCTAGTGTAACTAGCAAGAATACCACGAAAGCAAGAAAAAAGAAGTACGCTGATTAACTATTAACGTACCTGTCTCTTCCGAAACGAATGAGTACGATGAGAGAGCTCTCTCTACCATCGAATGAGGTTAGTCT
+
88;<<AFEE;66=<<;=?;;<;::B469@?BDDA;;268;;<DDBC@BB<@;><=:9::9$3388800/8888;5;=CCCBB19;:::CDF;BAC@BBA@@B>>=8>:>?;;:9<?@AABBBAAABCCBCBB@B;;;=@BABBBBB?@@>00+0>::<@@B<@=?00/<?;<?B=5<;737.39;6777777$8?;>@;;6/---6(-(-533.326555;.55::855(.(///(...(.6666676655...5;566.//<<5/-(////76869;*/(/:/77
@ATNG8:00697:05002
GATGGTAGCACACGAGATCTCATCGTACTCATTCGTTTCGGAAGAGACAGGTACGTTAATAGTTAATAGCGTACTTCTTTTTCTTGCTTTTCGTGGTATTCTTGCTAGTTACACTAGCCATCCTTACTGCGCTTCGATTGTGTGCGTACTGCTGCAATATTGTTAACGTGAGTCTTGTAAAACCTTCTTTTTACGTTTACTCTCGTGTTAAAAATCTGAATTCTTCTAGAGTTCCTGATCTTCTGGGTGCGCTACAGTCTCTCTACCATCGAATGAGGTTAGTCT
+
CCBC?BBEDCCCCBBBBBCCCCCCCDCCCBBC?CAAA<CC?C@CCDCCDD@CCBBB?B?BCBC:C9@@@ABBBBB>AA@@@2@?8=9:9:&7;>?=AAA=?><?<=?:948>?@BBBB@CCC;?<@AA9:;==;????;??ABAA@??@@@@><<<:788=>><>>???AAAAAA;>====/=5:7;@EED/>>AAB9@;;;@@BA@>:;@>@,=///:5:9@A<??AACCB<A7;;BC>>:><<<59::@@@A@@@@?@@AAAAA:>:;;A>>====D>==<BB
@ATNG8:00699:04983
GATGGTAGCGCGACGAGCGTAGACCCAGAAGATCAGGAACTCTAGAAGAATTCAGATTTTTAACACGAGAGTAAACGTAAAAAGAAGGTTTTACAAGACTCACGTTTAACAATATTGCAGCAGTACGCACACAATCGAAGCGCAGTAAGGATGGCTAGTGTAACTAGCAAGAATACCACGAAAGCAAGAAAAAAGAAGTACGCTATTAACTATTAACGTACCTGTCTCTTCCGAAACGAATGAGTACGATGAGATCTCGTGTGCTACCATCGAATGAGGTTAGTCT
+
:;@;9==BBBABBC;9:CJGDECCC=BBB@CCCCBB?B@BBE::;B?::49=?=?@=@@@2@>BBBABBDFBBB<AAABABA2?@<>8@BB:BBC?CCCBAA?;;;0<=AC@CCC?BCBABBGDBBBCDBBCC?BCBF9:9CBAABB>B@B@@=@A@@@BBB@BBBBBB?>?8:999>?=??8<=>;9:::::%:>;8;8;@A@@><B<B@@@<@=@@BCB?BC???AC@E?BBB<BBB@:::BBBBBBBAAA@;;;;;>>;;;@AA<A@>>>=?BAB>A>BA@??
@ATNG8:00704:05007
GATGGTAGTGCGTGAGAGAGAGACCCAGAAGATCAGGAACTCTAGAAGAATTCAGTTTTTTAACACGAGAGTAAACGTAAAAAGAAGGTTTTACAAGACTCACGTTAACAATATTGCAGCAGTACGCACACAATCGAAGCGCAGTAAGGATGGCTAGTGTAACTAGCAAGAATACCACGAAAGCAAGAAAAAGAAGTACGCTATTAACTATTAACGTACCTGTCTCTTCCGAAACGAATGAGTACGTGTGACGACGTGAGCTACCATCGAATGAGGTTAGTCT
+
8<<<?CBCBCCCCCGBBBCCCFAAA>ACD@CCCC@@?A@CBBABA?;??>@;>@:9::9:%98><=B@><;;@A8;;;;:;:'9@<@29;;6;CC@DCBBCCC;;:;GBC@BDD?BBDDEDBBBCCCCC@@A@CCCD@BBA@CBBB?C@FBB>BBA@@@BD@CDBB??<?@9??A?BBBBB=A??9=>>=?.?C@BBBBBBBA@<@<?>AA1818=AAA@CC<:;BB?B@BCC>BBC>??BCCFBBBBABCCDAAADD:9:BA@=AAABB?CDBB?B?BA???
@ATNG8:00670:05055
GATGGTAGCATCATGCATATCTCACCAGAAGATCAGGAACTCTAGAAGAATTCAGATTTTTAACACGAGAGTAAACGTAAAAAGAAGGTTTTACAAGACTCACGTTAACAATATTGCAGCAGTACGCACACAATCGAAGCGCAGTAAGGATGGCTAGTGTAACTAGCAAGAATACCACGAAAGCAAGAAAAAGAAGTACGCTATTAACTATTAACGTACCTGTCTCTTCCGAAACGAATGAGTACTGCGTCTCACTCTCGCCTACCATCGAATGAGGTTAGTCT
+
;999<A//:BACD;;;?;;<666==8=>>266<:>>6;45>>9:8=<::8=7:;;<<?>?+>748388788696)///////$/:3;5;;;1;DC?BAAABA@@A<A?BB@CCD@BBB@@@@?@BBCCCBCC?CBBB?B;;;BCCB?@=A00+0?>><=?@<?@@???=A@?AAA098999+777/7;;;;.<C?@@@CCCA>>;><?A<=6<8=;@@@?BC@@;;;4:49=;2843-37387CDC>>=@??:555BA?AA<??>9?@?@B<<=8839<>=>??
@ATNG8:00670:05065
GATGGTAGCGCACACATAGATACAGTACTCATTCGTTTCGGAAGAGACAGGTACGTTAATAGTTAATAGCGTACTTCTTTTTCTTGCTTTCGTGGTATTCTTGCTAGTTACACTAGCCATCCTTACTGCGCTTCGATTGTGTGCGTACTGCTGCAATATTGTTAACGTGAGTCTTGTAAAACCTTCTTTTTACGTTTACTCTCGTGTTAAAAATCTGAATTCTTCTAGAGTTCCTGATCTTCTGGATAGCGACGCGATATACTACCATCGAATGAGGTTAGTCT
+
CC@;<@BCBCCDCBCBCCCC@CCCCDCBBC9:6;AAA9AB=@?BGDDCCB@CCCDC@C?CBBB@C@DBBBBCCCC;?>?>?0?C?BBCF=CC::;:CDBDE>ABBCCD@CDCECCBB>BBB?B@ECCCABAB>AACC@CCCCCA@AFCCCCCBBC@CBB@BG@B@BBBCCBCCD?D;;;;.;>C>;;;;;*;DCCM=BBCAAACBBB?BBBB0B@BBCAB?BD@CBBCCCB@B@BCCCCC@AAB@CCCCCCEDECBA@BBBCCCC?A@CBB?BBCB@B?ABAAA
@ATNG8:00672:05075
GATGGTAGGCGAGAGTGAGACGCAGTACTCATTCGTTTCGGAAGAGACAGGTACGTTAATAGTTAATAGCGTACTTCTTTTTCTTGCTTTCGTGGTATTCTTGCTAGTTACACTAGCCATCCTTACTGCGCTTCGATTGTGTGCGTACTGCTGCAATATTGTTAACGTGAGTCTTGTAAAACCTTCTTTTTACGTTTACTCTCGTGTTAAAAATCTGAATTCTTCTAGAGTTCCTGATCTTCTGGGCAGACTCTCACCACGCCTACCATCGAATGAGGTTAGTCT
+
99>:7;BB?BBBBC?@@DDDBBBCCDCCCCBA>ADDF=CC?C?@@@DCCC@CCCBA?B>AACC@C?BBBBCCCCC?BBBBB2@@=A88719AAA8::B?BB?A@AB9839BBAAABB?AAA;A<AA>@;=<@<>>>?<>>A@@@@===>>>>::;9===9==8=;=>>BDBA@A;?@@AA5A<?:<=@@@/??BBA7:;A??>??;;5;@?@/@:;;=:=<??<@@@@<<;<@<@A@@@@<@>?B:B:::;:??A@;6;8//-/;96;9:>@<@@@@<@=A@@??
@ATNG8:00675:05078
GATGGTAGAGTATCATGTGTATCTCCAGAAGATCAGGAACTCTAGAAGAATTCAGATTTTTAACACGAGAGTAAACGTAAAAAGAAGGTTTTACAAGACTCACGTTAACAATATTGCAGCTGTACGCACACAATCGAAGCGCAGTAAGGATGGCTAGTGTAACTAGCAAGAATACCACGAAAGCAAGAAAAAGAAGTACGCTATTAAACTATTAACGTACCTGTCTCTTCCGAAACGAATGAGTACTGTATCTATGTGTGCGCTACCATCGAATGAGGTTAGTCT
+
<<A<@CDBABCDECC:;;CCCCCDC@C??>@AACBA?B@BBBCDCD?BB9:6:B?;;;;;*;?CBCGDCBBCDE<CBA@AAA,CB>B5;;;7;DD@DCCCCBB996;>AA?CAA>ACBBB@A@CBBCBBCBB@BBFEBDBCCBCBB@C=@@A>ABBCAABC@BBCCBB?BB?BCC@CBBBB=AAA@BBBBC3BB@BBBBAA??@3:9/:@@?;A=?@?@A=ABBCAAA?C?CBB=A::8:@AABBA@@877;;98:CCCBBBCCDD@AAABB@CBBB?A>AAA9:
@ATNG8:00676:05078
GATGGTAGAGAGAGCTCTCTCATCGTACTCATTCGTTTCGGAAGAGACAGGTACGTTAATAGTTAATAGCGTACTTCTTTTTCTTGCTTTCGTGGTATTCTTGCTAGTTACGCTAGCCATCCTTACTGCGCTTCGATTGTGTGCGTACCGCTGCAATATTGTTAACGTGAGTCTTGTAAAACCTTCTTTTTACGTTTACTCTCGTGTTAAAAATCTGAATTCTTCTAGAGTTCCTGATCTTCTGGGTGCGCTACAGTCTCTCTACATCGAATGAGGTTAGTCT
+
CCCC?BBBBCBBBBBBBBCCCGECCBBBCCCC?BCCF>DD?B?BCDCDCC@CBBBB?C@BBBD@C?ABBBBBBCC?BBBBB3BB?C>==:>A@A>ABB?>=;@BAABB<?>CBBB@@<;>@=A<@AB<<<<==AAAA;@@@????A::4:==;:;<@@@<>>;><@@?ABAAAA<A@@@@5@=A<?????.<=AAA9A>>::;A>>?=ACCC/A=>=>=D<A>;AAAA=>><@<>>AAAA<AAAA::::AAB>=>@??AA?A@@A?>>@@;<===9?;<=>>?
@ATNG8:00677:05057
GATGGTAGCGCGACGAGCGTAGACCCAGAAGATCAGGAACTCTAGAAGAATTCAGATTTTTAACACGAGAGTAAACGTAAAAAGAAGGTTTTACAAGACTCACGTTTAACAATATTGCAGCAGTACGCACACAATCGAAGCGCAGTAAAGGATGGCTAGTGTAACTAGCAAGAATACCACGAAAAGCAAGAAAAAGAAGTACGCTATTAACTATTAACGTACCTGTCTCTTCCGAAACGAATGAGTACGTGTGCGACGTGTCTGCATCGAATGAGGTTAGTCT
+
87--(--699;55555<<=<=;655)55949;;;>>:>:B@@@@@@=::13533333333$36;;===373777)3795;<<*==9=5;;9+9>?2559:99949<4<8>>8<<<7:::<=BB<<;;;;965<8<<;:5:83339333(4.44=7;;A><;;;554=<33.371333176////&///(/6;;;+8837...33;::373799839285:8:3344999;0544=>6>==6;:==;;;>==9==//..5---.//855572.22=27152..3
@ATNG8:00681:05048
GATGGTAGCACACGAGATCTCATCGTACTCATTCGTTTCGGAAGAGACAGGTACGTAATAGTTAATAGCGTACTTCTTTTTCTTGCTTTCGTGGTATTCTTGCTAGTTACACTAGCCATCCTTACTGCGCTTCGATTGTGTGCGTACTGCTGCAATATTGTTAACGTGAGTCTTGTAAAACCTTCTTTTTACGTTTACTCTCGTGTTAAAAATCTGAATTCTTCTAGAGTTCCTGATCTTCTGGGTGCGCTCAGTCTCTCTACCATTCGAACTGAGTTAGTCT
+
BBBD@GDBBA@<@?<BA<@;>>>>====<<5919@A@;@B=B=;;6;;;927;9/0/)//:;7;:;665;=<<<733333$33,337817::@00/:@??<B?@?9939===;<<@><<86C5>>??<9::6;=>>388===AA==;;;>;;;>5;:=<AA6;5:>===<;9:3777==,=6:6:=DCC.97655'599697775503999)7...7.3.57255565777=9===???:666;1///66999///;;;??A<655/555(--2---05586:
@ATNG8:00683:05044
GATGCTCGCTGATGATATCTCCAGAAGATCAGGAACTCTAGAAGAATTCAGATTTTTAACACGAGAGTAAACGTAAAAAGAAGGTTTTACAAGACTCACGTTAACAATATTGCAGCAGTACGCACACAATCTAAGCGCAGTAAGGATGGCTAGTGTAACTAGCAATAATACCACGAAAGCAAGAAAAAAGAAGTACGCTATTAACTATTAACGTACCTGTCTCTTCCGAAACGAATGAGTACTGTATCTATGTGTGCCTACCATCGAATGAGGTTAGTCT
+
CBBCBBBBCCCCBBBCDDBBB@CDD@CCDC@A?@@CCCBBBD?CC@D@BBBBBCCC3C@CBBABBBABBA8@?;;;;;.;A?C=BBB:BCCACBCBDDB;9;;@CD@BCC>@@BBBCDDCBBBBDBBB@BBBB@BBBBBBBB@C@E@@>ADDCCCAB?BCBBBB?BC?CDF999@@@9??=;>=<<??'?A?B99:B@@@@;@=AABB;@<@@BBB?BBAAACB?C?AAA=CDD?AAABBBBBCCCCBB>??BBABAABBB?@899A=;;<><><ADAAA
@ATNG8:00689:05067
GATGGTAGATACTCGCTGATACACCCAGAAGATCAGGAACTCTAGAAGAATTCAGATTTTTAACACGAGAGTAAACGTAAAAAGAAGGTTTTACAAGACTCACGTTAACAATATTGCAGCAGTACGCACACAATCGAAGCGCAGTAAGGATGGCTAGTGTAACTAGCAAGAATACCACGAAAGCAAGAAAAAAGAAGTACGCTATTAACTATTAACGTACCTGTCTCTTCCGAAACGAATGAGTACATAGATATACGTATAGCTACCATCGAATGAGGTTAGTCT
+
<;?<@BBBCCCCC@BACCGCBCCDC>BBD@@A@BBB>C@BBDCDCC?DD?C?CCBACCCC3C@??@BBBBBBBC>B?AACCC2BB?B@CII<CBDACICCCCBBB@B@DD@BBA@CCCABBBCCCCBBBCCC@CC??<@AA@AAAA=A?B;;;;BBBCBBA>BDFBCC@BB=???4::?@@99:9;::::9:%:=;=?=?CABAA7;8:9<?2;5;=AAA@CBCBBBC@C?BBC>BAA>AABADCBBAABBBBBAA@@@>>>A>::4;<<8818>>>=H<@B;;;
@ATNG8:00696:05068
GATGGTAGACATATCGTACTCTCTGTACTCATTCGTTTCGGAAGAGACAGGTACGTTAATAGTTAATAGCGTACTTCTTTTTCTTGCTTTCGTGGTATTCTTGCTAGTTACACTAGCCATCCTTACTGCGCTTCGATTGTGTGCGTACTGCTGCAATATTGTTAACGTGAGTCTTGTAAAACCTTCTTTTTACGTTTACTCTCGTGTTAAAAATCTGAATTCTTCTAGAGTTCCTGATCTTCTGGCGCGTATGTATGTCGCCTACCATCGAATGAGGTTAGTCT
+
BAA>?BBBBBCCCCCCCCCCCCCCCDBCBDA@=@A@A=BA?A@CCBBBBB?BBABA?C?CABB?B>BBBBBBB??<>?>:?+?A;A879.8????BBC?BD?BBABBB?A=>>>A??:@AA;>;AAA==?@@=@>??7::A=>>@@@@@BB:::A:9:::::5;=??>AAAA@@<??@>>2=4:5:<<<<+<><<=7=>>==>B>>>;?DDD/A>?>@<A=AA<AAAAAAA686:A>>885:AA<@@@@@??@AA>>>AAA7<>A;;8::A<A8::=A=><;=@
@ATNG8:00702:05039
GATGGTAGCTCTGCTCTGACTCTCGTACTATTCGTTTCGGAAGAGACAGGTACGTTAATAGTTAATAGCGTACTTCTTTTTCTTGCTTTCGTGGTATTCTTGCTAGTTACACTAGCCATCCTTACTGCGCTTCGATTGTGTGCGTACTGCTGCAATATTGTTAACGTGAGTCTTGTAAAACCTTCTTTTTACGTTTACTCTCGTGTTAAAAATCTGAATTCTTCTAGAGTTCCTGATCTTCTGGGCTGCGCTGATATGCGCTACCATCGAATGAGGTTAGTCT
+
BBCD@CCCB?<@CCBCCCCCCCBBDDDCCBB?BBBE>AA?A@CBBBAAA@DCCAA?B?BBAA>A@CAA@BAAAD?CBBCB1BB=B@CC;BBAA;ACC@BB;==BCBB?BCBBA?AA:?>?:?:?>>>;;;@;@A>>7;;AAA=<<>>>>?<>>?;>>>:>>9>;C>>=>@@>?8>>==>5>=C<?>AAA/@???A5?:9788>>?@;????/>888=:==@A=A@@@AA?<A=AA@@@A988;=4=///=99:=>>A@899=//-/==::69@>:6:9==666
@ATNG8:00704:05043
GATGGTAGTGATACAGATCAGACACCAGAAGATCAGGAACTCTAGAAGAATTCAGATTTTTAACACGAGAGTAAACGTAAAAAGAAGGTTTTACAAGACTCACGTTAACAATATTGCAGCCAGTACGCACACAATCGAAGCGCAGTAAGGATGGCTAGTGTAACTAGCAAGAATACCACGAAAGCAAGAAAAAAGAAGTACGCTATTAACTTTTAACGTACCTGTCTCTTCCGAAACGAATGAGTTCTGCGTCTCACTCTCGCCTACCATCGAATGAGGTTAGTCT
+
9::;?AADDCCABCCAAAC=???>@9<<CACBBB??=@?AAABBBB?CC@C?BBBBBDFD3B?BBC@@?CBBBB>BBABBBB2BC?B?BCB;BBC@CBBBCCC;;4;=@?;@BB<@ABCGACCCCCCCCDCCB?CCCC?B@@@ABBB>A>A::7;BCDEDBB?BCCCBA?BC?ABB<??BBB=A==9988888%0>;00/0?:;;@9=8=>@>5@:;>=@A<A@;<;?A=@;?AD;AAA====;:5;>>??=;<<BA@@@>>>=CCD;?>>>A=AA@?;@;AAAAA
@ATNG8:00711:05050
GATGAGACACGTCGCACACGTACTCATTCGTTTCGGAAGAGACAGGTACGTTTAATAGTTAATAGCGTACTTCTTTTTCTTGCTTTCGTGGTATTCTTGCTAGTTACACTAGCCATCCTTACTGCGCTTCGATTGTGTGCGTACTGCTGCAATATTGTTAACGTGAGTCTTGTAAAAACCTTTCTTTTTTACGTTTACTCTCGTGTTTAAAAAATCTGAATTCTTCTAGAGTTCCTGATCTTCTGGGTGCGCTACAGTCTCTCTACCATGAATGAGTTAGTCT
+
CBBCBBBBCCCA;;<B@;;9>==>@9:299;;09B=E8:96@>@@<@?=:;;,:;>>?@?D>AAAAA?@@D?CBDCC1??<A<;;3;?><8<7718?9=?=?;;6>>?@BBCD?BAB??<A=;887=>=B>>>;??A@>=>=>=B??=>==<?>?:>><@=B@@>>>AA@8===<=<*:088)888888%8=<<=5;876AA=>>@?9<===='9///@6:68817>=>?@?<A<AC==>@<<;991///766;;===>@;;;AAA7;;6@9/--33-33368
@ATNG8:00674:05080
GATGGTAGCACGACACGACGATGTGTACTCATTCGTTTCGGAAGAGACAGGTACGTTAATAGTTAATAGCGTACTTCTTTTTCTTGCTTTCGTGGTATTCTTCTAGTTACACTAGCCATCCTTACTGCGCTTCGATTGTGTGCGTACTGCTGCAATATTGTTAACGGTGAGTCTTGTAAAACCTTTCTTTTTACGTTTACTCTCGTGTTAAAAATCTGAATTCTTCTAGAGTTCCTGATCTTCTGGTAGATCGTGCATATATCTACCATCGAATGAGGTTAGTCT
+
<:8:9=559545999=956655:?>>==<=00)/>;;)/66;6;<@@@FD@DECBB>A<@CBB9A=;>@?>994525<==?+<<8888=5345;7;;@?CC=?:A<<689;333::23324;422252225/587623------3338=@52270522-23/3/--(---2233269998+8+22'28889.9;333-3-----473505;;;*87757260..).9975586=5855;9A3:;?49;=>888;;BA>=;;;?==>=?====9/--92929=--/
@ATNG8:00679:05091
GATGGTAGGCACTGCGCACACATCCCAGAAGATCAGGAACTCTAGAAGAATTCAGATTTTTAACACGAGAGTAAACGTAAAAAGAAGGTTTTACAAGACTCACGTTAACAATATTGCAGCAGTACGCACACAATCGAAGCGCAGTAAGGATGGCTAGTGTAACTAGCAAGAATACCACGAAAGCAAGAAAAAGAAGTACGCTATTAACTATTAACGTACCTGTCTCTTCCGAAACGAATGAGTACTGTATCTATGTGTGCGCTACCATCGAATGAGGTTAGTCT
+
//:::<BA@C@@@BBBABBAACCGG?CDC?CDCC::;;ACCCBBBD@BC?BAA@AAABBC3B@CCBCCBCC???7<?;;;;;*;B>C=BAA9ACC@BAACFDF;;9<@BB@BCC@BCBBCCFCBBBBCCCBB?BCBB@BAA@BBAA>B@CAA>ADDDCAAA?BBB????BB?>>><>?@@@;AAA=ABBBB3BD<@;::AAAAA9>;@ABB:?:?BCAA>@A@@ABB@B@CDC>CCC>AACCCCCABABBBB@A@BC@@>=>???<?BB@@;@BBB>@<@A::9
@ATNG8:00683:05106
GATGGTAGTCTCAGATAGTCTATAGTACTCATTCGTTTCGGAAGAGACAGGTACGTTAATAGTTAATAGCGTACTTCTTTTTCTTGCTTTCGTGGTATTCTTGCTAGTTACACTAGCCATCCTTACTGCGCTTCGATTGTGTGCGTACTGCTGCAATATTGTTAACGTGAGTCTTGTAAAACCTTCTTTTTACGTTTACTCTCGTGTTAAAAATCTGAATTCTTCTAGAGTTCCTGATCTCTGGGTCTCTCTCTCACGCACTACATCGAATGAGGTTAGTCT
+
A@@:5::<A@ABBB;;6@966=>666>?=;;;:;:;=0555;6;<<AA@@7:6===5:.9444.5.4499::;=>265<<<'44.4349(44557<<:599,///:797;@@A@B@A?@AD?C?CBCCBBBD@DCCC=AAB;00@...8<..-=;6===6;?7?7=>=9969@@=9;9CC7@:@9?????,?:99@6<>>996>;;@:BBBD1B???@=A=AB?@@@CCBC@C>@@?B@@@@CF>BBBBBBBECDDC;;;ECBCCEBCC?BBBB?A@BBAB@
@ATNG8:00685:05119
GATGGTAGCACGACACGACGATGTGTACTCATTCGTTTCGGAAGAGACAGGTACGTTAATAGTTAATAGCGTACTTCTTTTTCTTGCTTTCGTGGTATTCTTGCTAGTTACACTAGCCATCCTTACTGCGCTTCGATTGTGTGCGTACTGCTGCAATATTGTTAACGTGAGTCTTGTAAAACCTTCTTTTTACGTTTACTCTCGTGTTAAAAATCTGAATTCTTCTAGAGTTCCTGATCTTCTGGACAGAGTGTGCAGATACTACCATCGAATGAGGTTAGTCT
+
8><<?BBECCCA=BEDBBC;99BCCCCCCCBB@BCCE>CC?B?BCCCCCC?CBBBC?C?CBBA?C?CCA?AAAAA?BBBBB1BB>BBBB9B@@A@BCD@BB=@@BBBB>A@BBBC@@;@AA;A;>>>>>>>A;AAAA:@??>>>=>>>@>>>>>>;>>>;;;7;;A@@>>@A@@:@AAAA6A9<6<?==;.=<78818;;///;;;@=AAAA/B??@@<A=@@<@>>>>><;A;>@@A==6::B>AAAD<<9?>AAAA>>@AA@>9@??>A;<=<>9>:>A>;;
@ATNG8:00687:05086
GATTAGGCGACATACATACGCGCCAGAAGATCAGGAACTCTAGAAGAATTCAGATTTTTAACACGAGAGTAAACGTAAAAAGAAGGTTTTACAAGACTCACGTTAACAATATCGCAGCAGTACGCACACAATCGAAGCGCAATAAGGATGGCTAGTGTAACTAGCAAGAATACCACGAAAGCAAGAAAAAAGAAGTACGCTATTAACTATTAACGTACCTGTCTCTTCCGAAACGAATGAGTACCTCTCAGACGCTCGTCCTACCATCGAATGAGGTTAGTCT
+
@@A9BDACAAACBCBCCCDCCBB?BBC?CBFECC@B>BBBCCCC?CC@D@CBBBBCCC5DAAAACBBBBBBC=@@AFFEH3CC@B<ABA9ABC@FDBBA@B0000=A@@@AAB?????ABBBBCDFDB@B>BBBB<@@A;C>BA;A=B:888B??@>>A<AA@;;;;>>=AAB=?=:791:<<:878888%8=:<AA@@@:9;391:;66)/)/;///6;7;;???:>;???9?@B;=;;;???177===>>>@@AAA>><><<:>:;;E===<A=C<AA???
@ATNG8:00691:05091
GATGGTAGCACACGAGATCTCATCGTACTCATTCGTTTCGGAAGAGACAGGTACGTTAATAGTTAATAGCGTACTTCTTTTTCTTGCTTTCGTGGTATTCTTGCTAGTTACACTAGCCATCCTTACTGCGCTTCGATTGTGTGCGTACTGCTGCAATATTGTTAACGTGAGTCTTGTAAAACCTTCTTTTTACGTTTACTCTCGTGTTAAAAATCTGAATTCTTCTAGAGTTCCTGATCTTCTGGTATACACACTCGCTCGCTACATCTAATGAGGTTAGTCT
+
BBBB@CEEBB@@ABBBDCCCFCEHCDBCBBBB@CCCD=CB?EBCCBBBBD?CCDBB?B?BBCC@D?B@AABBC??=?BBCC3CD=@@CC>BABB?BBB>BB798BBBE=??ACCCCC=AAA:>;>A@@@>>>;?>;;7;;@<<=A@?????==<<398808:5;:===>??C>?;>>???5>:=:88878(8=///)/76///<9:=8=?@@/>AAAA=A<;;6;??9:;><@<@A;;;A:>>B<>>>AAAAA@@@@;;;>>@@@??@@@=;;;@=@<AAA>>
@ATNG8:00691:05096
GATGGTAGTATCTGTCTACGAGACGCCAGAAGATCAGGAACTCTAGAAGAATTCAGATTTTTAACACGAGAGTAAACGTAAAAAGAAGGTTTTACAAGACTCACGTTAACAATATTGCAGCAGTACGCACACAATCGAAGCGCAGTAAGGATGGCTAGTGTAACTAGCAAGAATACCACGAAAGCAAGAAAAAAGAAGTACGCTATTAACTGTTAACGTACCTTTCTCTTCCGAAACGAATGAAGTACGAGAGAGCACACGATCGAATGAGGTTACGTCT
+
888:?A005:555566>CCAA@0///)/7;5/59ABB@CADDCBBBB?A@>@?@A>>@CCC3B>AABBBBBBBBC>B9;;@@@0BB?BADHG<GCC@BBBAA@D;;7;=@A?BDC>AABBCDCBEBBBCBBBD@DCBB<?>BB@AAB>BACAB?BBBDBBAB?BDBBBB?>>89998<?@@@9@==9:98888%8=9;;8;@;=>=,/,/665(/*/5;<>*::,:???9@>ACC>C=<8<00*/00/8;::::888:::::;8866;=/-)-0------
@ATNG8:00692:05112
GATGGTAGTATCTGCACACTCTGTCCAGAAGATCAGGAACTCTAGAAGAATTCAGATTTTTAACACGAGAGTAAACGTAAAAAGAAGGTTTTACAAGACTCACGTTAACAATATTGCAGCAGTACGCACACAATCGAAGCGCAGTAAGGATGGCTAGTGTAACTAGTAAGAATACCACGAAAGCAAGAAAAAGAAGTACGCTATTAACTATTAACGTACCTGTCTCTTCCGAAACGAATGAGTACTGTATCTATGTGTGCGCTACCATCGAATGAGGTTAGTCT
+
99@<:BBCCBABBDBBCCCDCAAADACCC@CD@@@C8:6;BB@@@C?CB?B?@?@BCCDC3C@BBAABBCBCBB:?@?@@A@,@@<@>BBB:CAB?BCCBCBC@@=@?BB?BBB?BBBBBCCDCCCCCCB@?;?A?>;@@@=@A::7;@CBB?BCCCD;<;@BBCDBB?BB@BBB>BAAAA;A@@?>???>.?@=ABAACBBAA:=:=>AA5;5;>AAA?BA@C@??<??BAA=BCA>ACCCCBBBCBBBBBBBBBBBBBA>=BB=BBA??<?B@C<?;<@:9:
@ATNG8:00694:05085
GATTAGTATAGAGCTCTACATAGTACTCATTCGTTTCGGAAGAGACAGGTACGTTAATAGTTAATAGCGTACTTCTTTTTCTTGCTTTCGTGTTATTCTTGCTAGTTACACTAGCCATCCTTACTGCGCTTCGATTGTGTGCGTACTGCTGCAATATTGTTAACGTGAGTCTTGTAAAACCTTCTTTTTACGTTTACTCTCGTGTTAAAAATCTGAATTCTTCTAGAGTTCCTGATCTTCTGGTGAGATATGCATGATGCTACCATCGAATGAGGTTAGTCT
+
CBB>@ABBBBCCCCBBB?>CCCCCFDCDDC@BA@A;@A?CACBBCDCD@CC@AA>A@BCCC?B?@@ABBBBBB@BBBBB3BC@CBAB>BDBBA>BA;@A5:9?BCC>@@BCACCC=BAA:>:<?@@;;;A<AB>>:=<>==??@???AA:::@<==>=@@<@=A@@>>>A==8==>>>2?:>:====<+=>666)//////::8;6;9;9*9788?;?;??6:;>>;;;<@<??=::<-//=9===?@@@BAAA<;;;;;=7616///<7<9<<7<966699
@ATNG8:00695:05093
GATGGTAGGAGACACGTCGCACACGTACTCATTCGTTTCGGAAGAGACAGGTACGTTAATAGTTAATAGCGTACTTCCTTTTCTTGCTTTCGTGGTATTCTTGCTAGTTACACTAGCCATCCTTACTGCGCTTCGATTGTGTGCGTACTGCTGCAATATTGTTAACGTGAGTCTTGTAAAACCTTCTTTTTACGTTTACTCTCGTGTTAAAAATCTGAATTCTTCTAGAGTTCCTGATCTTCTGGCGCTCTGTCGCGTCTGCTACCATCGAATGAGGTTAGTCT
+
448:5:AC?B==C>==BBBBABCBBBA@AA;<2<ABB>BDAD?BCCHDCC?BCDCC@C?CBBC?B?AABCCBBCC@D?BBB:BB?BBCC>AAA@=@??<>A>BBBCEE=??CABBCC???A<?<?A:::>::7:ABB7;<==>???>>?@@==;;6;??<AA;><>>>AA???A=;:;;:/;9=8<<<<<.<>>>A:@@@:;;@>@@<AAAA/AAAAA;A=AA<AAA???@<@<A;;;;B<@@A=;;;>???AA@@@@;;;B@??7;;>;;5;;;>;?<@C@@A
@ATNG8:00696:05088
GATGGTAGATATATGCACGCTCTACCAGAAGATCAGGAACTCTAGAAGAATTCAGATTTTTATCACGAGAGTAAACGTAAAAAGAAGGTTTTACAAGACTCACGTTAACAATATTGCAGCAGTACGCACACAATCGAAGCGCAGTAAGGATGGCTAGTGTAACTAGCAAGAAATACCACGAAAGCCAAGAAAAAGAAGTACGCTATTAACTATTAACGTACCTGTCTCTTCCGAAACGAATGAGTACGTGTGACGTACGTGAGCTACCATCGAATGAGGTTAGTCT
+
888839999:=====69555555558<<<7<@A;;9<@?CCC98/?;>>-0,00/9>A?A.>7338333>;;;;3446=???+>?:<<<==2=<@=A;99666<?:=<=?8=??;@<;:;;:>?>999;;;=5:9//)///-66-/)/39/525<=:;;=<9<B888?;889)7<<4>///92//(/4/////$/6079;888555/527555/5222599884448;:282334*4=;4:8:>:>;<><=;=?888?>??;?>>;8)----605//36;688333
@ATNG8:00696:05106
GATGGTAGGCGTGTGAGAGTCTGCCCAGAAGATCAGGAACTCTAGAAGAATTCAGATTTTTAACACGAGAGTAAACGTAAAAAGAAGGTTTTACAAGACTCACGTTAACAATATTGCAGCAGTACGCACACAATCGAAGCGCAGTAAGGATGGCTAGTGTAACTAGCAAGATACCACGAAGCAAGAAAAAGAAGTACGCTATTAACTATTAACGTACCTGTCTCTTCCGAAACGATGAGTACTGCGTCTCACTCTCGCCTACCATCGAATGAGGTTACGTCT
+
44:;7<AB?A@@@@@;BBBAA@;;9/5AB?BBBAA@=A=AA@=000*/:4:8;A<?@DDE1?;??>??ABBBBE>A>???<=,=?:><A@A8AAA>BBAAC@:9:==<??:?>A388??;;;========<<8=??@<@A@;;;//*/599A:?????@A@=A==:@@?000@@9@@==5;77/22222$25-5>??@>@@@1/+////5:17::;:<@?;99//*/48:>4/89?;;@00/<<<=><==@@@B>===388>:>>>@A<=<99595///666
@ATNG8:00699:05082
GATGGTAGCGCACACATAGATACAGTACTCATTCGTTTCGGAAGAGACAGGTACGTCAATAGTTAATAGCGTACTTCTTTTTCTTGCTTTCGTGGTATTCTTGCTAGTTACACTAGCCATCCTTACTGCGCTTCGATTGTGTGCGTACTGCTGCAATATTGTTAACGTGAGTCTTGTAAAACCTTCTTTTTACGTTTACTCTCGTGTTAAAAATCTGAATTCTTCTAGAGTTCCTGATCTTCTGGATAGCGACGCGATATACTACCATCGAATGAGGTTAGTCT
+
<@<B?C@A@CCCCCCBBBECDDBBBDCCCD99;:BCE>CC>B?BCCCCGD?CBBBBBC@CCCC?B?CCCCCCCBA=99999*:B=BBCD>CCBB=ACD?BB9::ADDE?BBDDCCDD?ABC@D@BBCCAAAB>ACCC@CBBBBBCCCDDDCCCCB?CAA=AB=A?BBDCCCCCD@DBBBB9@<@:99999'9@@CC<BBDBBBBCCD?BBBB5BCCBD?C@BE>BCCCCBB?B?CDCCCD?AAA@CCBBBCCCCCCCCCCCCCCC?DDCCB>999@=@=@@:::
@ATNG8:00704:05111
GATGGTAGGCACTGCGCACACATCCCAGAAGATCAGGAACTCTAGAAGAATTCAGATTTTTAACACGAGAGTAAACGTAAAAAGAAGGTTTTACAAGTCTCACGTTAACAATATTGCAGCAGTACGCACACAATCGAAGCGCAGTAAGGATGGCTAGTGTAACTAGCAAGAATACCACGAAAGCAAGAAAAAGAAGTACGCTATTAACTATTAACGTACCTGTCTCTTCCGAAACGAATGAGTACTATAGACTATCTGAGACTACCATCGAATGAGGTTAGTCT
+
@@@;9<<D@CCA??:=<<;@ABBCC>CBC?A@@@:;9:?CCCAAACACE@C@;;;;9<<<'85=?:::9<<99:485:DDEE1BC@C@CCC<HCD?CCCBBBCBA>B@CD@CDD?CAABCCCCCDDBBBBCC?CCCC=@?BBBBCC?B?BAA>ACCCBBBB?BBBAAA@DD@989499???8???;?@@@@.@?:>>?@BBAAA7;7;?AC6;7;=AAA>ACAAABB=@=???:?CGACCBADCBBBCCB@???@BBCAAACBBB?BAAAD@DCAA=@=@BA@@
@ATNG8:00706:05104
GATGGTAGGTGCACATGAGTGTATCCAGAAGATCAGGAACTCTAGAAGAATTCAGATTTTTAACACGAGAGTAAACGTATAAAGAAGGTTTTACAAGACTCACGTTAACAATATTGCAGCAGTACGCACACAATCGAAGCGCAGTAAGGATGGCTAGTGTAACTAGCAAGAATACCACGAAAGCAAGAAAAAGAAGTACGCTATTAACTATTAACGTACCTGTCTCTTCCGAAACGAAGAGTACCTCTCAGACGCTCGTCCTACCATCGAATGAGGTTAGTCT
+
B@@;:>>B?:;;B>@BCCBCCGFAA>BAA>A@@@AA@C@CBBBBBC@BB>@=@B@;;;;;*;?CBCDGBB<<;B;B@BB@@@8>@8@;@B@7??C?@A9:99444.47;;8;;?8;ABCD;;;BBBBA@ACD?BB@@=@BCBCBBB>C@CBB?BBBBBBBB?AACAAB@CC<>>>@CCCCC9::@;=>>>?.=A?A998CA?>>=D;??CF8:6:>BAB=ACCBBCC@C@CCB=BBB?A@ABBB?BCCBBBBBBBBBBBB?BDD@DAAA@879795:9=>===
@ATNG8:00712:05087
GATGGTAGACATATCGTACTCTCTGTACTCATTCGTTTCGGAAGAGACAGGTACGTTAATAGTTAATAGCGTACTTCTTTTTCTTGCTTTCGTGGTATTCTTGCTAGTTACACTAGCCATCCTTACTGCGCTTCGATTGTGTGCGTACTGCTGCAATATTGTTAACGTGAGTCTTGTAAAACCTTCTTTTTACGTTTACTCTCGTGTTAAAAATCTGAATTCTTCTAGAGTTCCTGATCTTCTGGCGCTCTGTCACGTCTGCTACCATCGAATGAGGTTAGTCT
+
;;<<?BDBCCCCDDBBCDCCCBCBCCCBCB@@=@BBD>DD?A?CCCCDCC?BBBBB>A>ACCC?A<@?@@DCD@@=BBBDB3?=;<778*89998?AC?FC=A@BCCB=@>>=AAAA=A=A=A=A?===?>>;A===:???@@>@A@@>AA>=>><:99;994:<@@?AAAA??=???CD5D79499999)9;9991:>?=>>@>>><@BAB/A>=>D<A<?>;>AA>>><9=9>>??;;599;9;=?=>>>>@>??A:::BAAC;??@@@=A@??:?>DDBBB
@ATNG8:00717:04481
GATGGTAGTATCTGTCTACGAGAGCCAGAAGATCAGGAACTCTAGAAGAATTCAGATTTTTAACACGAGAGTAAACGTAAAAAGAAGGTTTTACAAGACTCACGTTAACAATATTGCAGCAGTACGCACACAATCGAAGCGCAGTAAGGATGGCTAGTGTAACTAGCAAGAATACCACGAAAGCAAGAAAAAGAAGTACGCTATTAACTATTAACGTACCTGTCTCTTCCGAAACGAATGAGTACTACTCTCAGAGACACACTACCATCGAATGAGGTTAGTCT
+
55<>;>CA@;;??;;>>@@CBBBBB?BCC?BB@>00+0+-88-//967767633333;;<+<8=>8==@@BABB=A@;;;;;*;B>B5;;;-;CC>ABBCCDCDG?C?BC@DCC?CCBCBBBBCABBDCDCC@CBCC@CBBBBBBB>B?B@@>@CCCBBDAACCCCBB?BB?AAB?B@>>>7<998?@@?A/9959@@<AAA@A3817<==5:7;BDEC@DCBBBBC=@=???9?BB@BBBBBB:99BBAAAFCBCBBB@A@@@A=AA=8918@::6:>A?@?B
@ATNG8:00725:04487
GATGGTAGGCACTGCGCACACATCCCAGAAGATCAGGAACTCTAGAAGAATTCAGATTTTTAACACGAGAGTAAACGTAAAAAGAAGGTTTTACAAGACTCACGTTAACAATATTGCAGCAGTACGCACACAATCGAAGCGCAGTAAGGATGGCTAGTGTAACTAGCAAGAATACCACGAAAGCAAGAAAAAAGAAGTACGCTATTAACTATTAACGTACCTGTCTCTTCCGAAAACGAATGAGTACACATCGTCGTGTCGTGCTACCATCGAATGAGGTTAGTCT
+
44<<?BCDAEAB@AA?ABBIHFGGC?CBC?BACDCB@BACCCBBBC@CD@DABA@:;;;;);=@ABCCAAA::9.8>;;::9$5<8>169949AA=ABBBCDEA@?A@BA@BCB?AABBCCCCBBDDCBBBB@CCAA<@?A@CCBB>B@BBB@CB@??AAB?BCCCBB?CB?999?BBBBB:??@=<=>???'?><A968AAA=>6;5899:/818>CBC@CCCBCCC>=:0000*000*00::;?@ABBBB??AAA@AAB978CAA>???AB?ABBB?B@CCCBB
@ATNG8:00730:04484
GATGGTAGTGTGTCTCTGAGAGTAGTACTCATTCGTTTCGGAAGAGACAGGTACGTTAATAGTTAATAGCGTACTTCTTTTTCTTGCTTTCGTGGTATTCTTGCTAGTTACACTAGCCATCCTTACTGCGCTTCGATTGTGTGCGTATTGCTGCAATATTGTTAACGTGAGTCTTGTAAAACCTTCTTTTTACGTTTACTCTCGTGTTAAAAATCTGAATTCTTCTAGAGTTCCTGATCTTCTGGTGTATCAGCGAGTATCTACCTTCGAATGAGGTTAGTCT
+
>@@>?BBEBA@@CCA@BDFCCCDCCCBBBB;:7;@@@<BD@C@CDBCBBDACDDBB@CGCCCC?C@CCHFFBABB<AAAAA,;;69@@D>BBBG@CAA?AB?AAFMCD@BCCDCAAAABBCAF@CCCBAAAC@CDCD?AACCC;;;BJ@DCCCCF@BBB>AB?A=ABB@@@CBB?BBBBC9A=A><<;;<*;BCDC?H;;;CB;;;;4;;;;*;>>A@?A@CDA@@ACCBC?C?BCCCCB?ABCAC<;;CCDABBCCBBCCCCCAC@CBB>@AAB?B7;<CAA
@ATNG8:00730:04513
GATGGTAGACACGTGTGCTCTCTCGTACTCATTCGTTTCGGAAGAGACAGGTACGTTAATAGTTAATAGCGTACTTCTTTTTCTTGCTTTCGTGGTATTCTTGCTAGTTACACTAGCCATCCTTACTGCGCTTCGATTGTGTGCGTACTGCTGCAATATTGTTAACGTGAGTCTTGTAAAACCTTCTTTTTACGTTTACTCTCGTGTTAAAAATCTGAATTCTTCTAGAGTTCCTGATCTTCTGGCTCTCGTAGACAGATACTACCCATCGAATGAGGTTAGTCT
+
CABE@CCBBBCJCCC;;;C>CABBCCCCCCCC@DCCD>BB@C?B?@@B@@>ACCCCAE::8AC?B?BCCBBCB==8;::;;+996;333,3;:96==<4<D58:?ABC?BAABCAAA<AAA<A<@??>AA?A9;;;A:><=;;;>>>>>@@;<<@<>>><AB8:7;CB>>>?;;4:8888)87<7<=>>>/=>776)//////666=:>>>>.;A?>>:=;==:====;;;<@;?>;66<-//<7<776;;?=;;;>?>>>>>888-/:;<=-//73-3299///
@ATNG8:00733:04503
GATGGTAGTATATCGCGTCGCTATCCAGAAGATCAGGAACTCTAGAAGAATTCAGATTTTTAACACGAGAGTAAACGTAAAAAGAAGGTTTTACAAGACTCACGTTAACAATATTGCAGCAGTACGCACACAATCGAAGCGCAGTAAGGATGGCTAGTGTAACTAGCAAGAATACCACGAAAGCAAGAAAAAGAAGTACGCTATTAACTATTAACGTACCTGTCTCTTCCGAAACGAATGAGTACTACTCTCAGAGACACACTACCATCGAATGAGGTTAGTCT
+
;88:7;;;;==CA666>;;;?@>>?:><<7445555.56;<;@@@C@CC@C=;;::4???'>8:;<555>=99913344444$45.57===2>==6;665:<;45258==8;??899?;@A@AABCCCCCBB?BA@@@BAAA:;;C?@@@00-0>>>@ABB>AACAAA@BB?BBB>AACBD<@AB@BBEBB3BB?B@@BBC>==:=7;;BB=A:>=@@@:@;::AAF@@=@@?8:00)0===@BDBBBBB?@?AABB>>>??====BAA>><;@@E@D@BBBBC
@ATNG8:00735:04491
GATGGTAGTAGTACACTAGTCATACCAGAAGATCAGGAACTCTAGAAGAAGAATTCAGATTTTTAACACGAGAGTAAACGTAAAAGAAGGTTTTACAAGACTCACGTTAACAATATTGCAGCAGTACGCACACAATCGAAGCGCAGTAAGGATGGCTAGTGTAACTAGCAAGAATACCACGAAAGCAAGAAAAAGAAGTACGCTATTAACTATTAACGTACCTGTCTCTTCCGAAACGAATGAGTACGTGTGACGTACGTAAGCTACCATCGAATGAGGTTAGTCT
+
AAA@=@?BBBDDDBBBCBCBICBBC@CAB?BBCCBCAF>AACCCDC@CC?CC?B?@=?:;;;;*;<BABCCBA=>>@5=>AA@A7AC=A5;;<&9@@<;??;;@@@C?C@CC@CBB?BAAACBBBBBBCCBBCC@CCBB?BBDCBBBC@E@C@@?@CCCCCCC?BBCBBB?BB?BBB?BBBBB>BBC?BBCBB3BC?AACCBBBAA<A:>===<?<?ABAA@CC@@@BB7000BB6@0000@@@CDBBBBDCFCCBCCCBC?BCCCB?BBBBC@BBBB?B?BB???
@ATNG8:00736:04489
GATGGTAGGCACTGCGCACACATCCCAGAAGATCAGGAACTCTAGAAGAATTCAGATTTTTAACACGAGAGTAAACGTAAAAAGAAGGTTTTACAAGACTCACGTTAACAATATTGCAGCAGTACGCACACAATCGAAGCGCAGTAAGGATGGCTAGTGTAACTAGCAAGAATACCACGAAAGCAAGAAAAAGAAGTACGCTATTAAACTATTAACGTACCTGTCTCTTCCGAAACGAATGAGTACTACTCTCAGAGACACAATCGAATGAGGTTAGTCT
+
;5<<7=@@;::=B@CDBBBCBC<<;8<CC?@@BB;;4;699;@@DE?CB;;7;B??@@@@0@?AAA;:9AB??>3;0/////$/:::*555&5;<7566=50///)/)//:<0905@@?BFHCBBBBDDDCB@@@??9<?888?<<7@8>9905<>>??::@B?AB7957C@BB=7::8881;7<8<9::;+;;;??>>?=8::-55(6:::.5.5>:88@B:::===7=688838>?>BCBBCBBBA@>>?BBBBD@=?=?<A>9>9>==>8=9==886
@ATNG8:00737:04514
GATGGTAGCGAGCGAGTGTGTATACCAGAAGATCAGGAACTCTAGAAGAATTCAGATTTTTAACACGAGAGTAAACGTAAAAAGAAGGTTTTACAAGACTCACGTTAACAATATTGCAGCAGTACGCACACAATCGAAGCGCAGTAAGGATGGCTAGTGTAACTAGCAAGAATACCACGAAAGCAAGAAAAAGAAGTACGCTATTAACTATTAACGTACCTGTCTCTTCCGAAACGAATGAGTACGATGAGAGAGCTCTCTCTACCATCGAATGAGGTTAGTCT
+
;:<<:?;<CCDDCBBCC@@@BBCCE?A?B9;:AA@?4;59=@434968828133955555$5.55955555<;;09544444$4:5:.555&59949;955////)/4//)//4.4:449:566CC?==BBB=B<;;7;A@@ABBB>>>A0000>?@@;?D@BBABBC?00,000*0=?>?7BAB>BBCCC3CD?BBBCCCCCC>A>ACB@6;5;=;;;?BDBBBCC@C=@@C;@?@6::?AAAAB@999@@998?<=?>>>9A?=;5///6/./;6>0595;:
@ATNG8:00737:04520
GATGGTAGCACGACACTACGATGTGTACTCATTCGTTTCGGAAGAGACAGGTACGTTAATAGTTAATAGCGTACTTCTTTTTCTTGCTTTCGTGGTATTCTTGCTAGTTACACTAGCCATCCTTACTGCGCTTCGATTGTGTGCGTACTGCTGCAATATTGTTAACGTGAGTCTTGTAAAACCTTCTTTTTACGTTTACTCTCGTGTTAAAAATCTGAATTCTTCTAGAGTTCCTGATCTTCTGGTAGAGCGTGCATATATCTACCATCGAATGAGGTTAGTCT
+
FDDD?CCCAABBACBBBBB@@A@@CBBBBCBA>ACCC>CC@C@CCCBCCC@CCCAB>B?BBBB?C@CBBBBBBAB?DECCC3BA;>:97(3::=8==A<?A589@@@@=BBBBBBBB@@@B9>9888=====8<>AA<AAAAA>>=C=AA>>???<>>@<>?:=9<A>::;???;?==<<1<9>:?>@@?.::9991:77///<<<>8====+=;;;;6;;?>;?>?>@@A<>;>AA??@8;;A=AAA==<@@@@@@@@@@A>>>;AAAAA:==>@<A:>>777
@ATNG8:00740:04510
GATGGTAGGACGAGCGTCTGAGAGGTACTCATTCGTTTCGTAAGAGACAGGTACGTTAATAGTTAATAGCGTACTTCTTTTTCTTGCTTTCGTGGTATTCTTCTAGTTACACTAGCCATCCTTACTGCGCTTCGATTGTGTGCGTACTGCTGCAATATTGTTAACGTGAGTCTTGTAAAACCTTCTTTTTACGTTTACTCTCGTGTTAAAAATCTGAATTCTTCTAGACGTTCCTGATCTTCTGGGTGCGCTACAGTCTCTCTACCATCGAATGAGGTTAGTCT
+
;=<<9<<=8<<=<956666@@A@@>@BABB;;7;@@@8?@?@<@BA@BDCACDCCCBD@FCBC@D@JCBCMCBBB>;;;;;*;A<?;;;.;99B:A;>>>B?BBA@@@@A@ACACC@A@@3:39=?>?BBB?@@995:AAAABAAA@@??>=>>?BBB@BB?B<@@A@@@A@@=@BBDI<B?BAJGGDG2BCCCD>AAAACCBB;;;:DDD0:9999.99==;@>>?000>;>*0/=949:<<:<)55>555BBA?????>>BBA=A::8<297;;6<;@AAAA
@ATNG8:00744:04508
GATGTAGCTCACGTACGTCACACGTACTCATTCGTTTCGGAAGAGACAGGTACGTTAATAGTTAATAGCGTACTTCTTTTTCTTGCTTTCGTGGTATTCTTGCTAGTTACACTAGCCATCCTTACTGCGCTTCGATTGTGTGCGTACTGCTGCAATATTGTTAACGTGAGTCTTGTAAAACCTTCTTTTTACGTTTACTCTCGTGTTAAAAATCTGAATTCTTCTAGAGTTCCTGATCTTCTGGGTCTACGCTCGTCGCGCTACCATCGAATGAGGTTAGTCT
+
BBABBBCCBCACBBCCBBA@@BBBCBBBBAA?ACCD>DD@D?BBBBCBB?BC@A@@D@DCAA?A@CCABBCBAA<88888)9@;@AAA<ACBB@BBA>AB597BDDD@ABAACCCC?C>@:=9<<<<>>??:?A@C;@==<<<A;;;A>>>=>>::::<@@<@<@A@@@@A??<?@@@@5@=@<>>AAA/AA9990;66///;9=C<====,>///<7<9??<?@@@@@@<A<@@@A??:<;CC7>>><<=;;;>>=<=A<=>A<@@@AA<@@@@<@<>>A=>
@ATNG8:00748:04485
GATGGTAGAGAGACTGTAGCGCACCCAGAAGATCAGGAACTCTAGAAGAATTCAGATTTTTAACACGAGAGTAAACGTAAAAAGAAGGTTTTACAAGACTCACGTTAACAATATTGCAGCAGTACGCACACAATCGAAGCGCAGTAAGGATGGCTAGTGTAACTAGCAAGAATACCACGAAAGCTAGAAAAAGAAGTACGCTATTAACTATTAACGTACCTGTCTCTTCCGAAACGAATGAGTACGTGTGCGACGTGTCTCCTACCATCGAATGAGGTTAGTCT
+
?@@A>@FFCCCCDCBBCBKGCBBBC>CCC@CDCBBB@B@BCFAAAB?BB?B@AAABBBCB3B?BBEBBCBCBBB<AABAAAB2BB?C@BBB<BCCACCCCCCCCC@C@BB?BBC@CBCBCCCCCCDCCBABC?CAAB@BBABBBBB@C@BBC?ACCCA?AA?BBBCBB?BB>BBB=@?BBB?BBAA99998(8816<==>>BBC@C@DCBB?B?BBCDD@DB?@?BD?B?BCD=BBB?>>>CCCCBBBBBBBBBBAAA>>><AAA<A@???<@AAA<A<?BABA
@ATNG8:00749:04524
GATGGTAGAGTATCATGTGTATCTCCAGAAGATCAGGAACCTAGAAGAATTCAGATTTTTAACACGGGAGTAAACGTAAAAAGAAGGTTTTACAAGACTCACGTTAACAATATTGCAGCAGTACGCACACAATCGAAGCGCAGTAAGGATGGCTAGTGTAACTAGCAAGAATACCACGAAAGCAAGAAAAAGAAGTACGCTATTAACTATTAACGTACCTGTCTCTTCCGAAACGAATGAGTACACATCGTCGTGTCGTGCTACCATCGAATGAGGTTAGTCT
+
;<<<8B;?ACCCCDBBCCCCBBBCD@@@A@DCCBBA?A<A?AABC?CC@DABA@9999:);?DDDCD=CCECD;CA;;;:;*;C>D;@@@9BCC@DDCCCBD;;8;?AA?BBB?BCCCDDDDCBBBBBDCC?BBBA>@@>>?AAB=B?B@@>@BBDCBCB?BBBAAA@BB?BAA>ABBBB>BCB?ACDDD2AA>>???ABE@@8;7;>?A;>;>?BBB?BCCBBBC?B?BCC>BBB@AAAABBBCBBBD??BBBB@@@BAAA??=?BCCC@BBBD?C?ABBBB
@ATNG8:00750:04494
GATGTAGGCGTGTGAGAGTCTGCCCAGAAGATCAGGAACTCTAGAAGAATTCAGATTTTAACACGAGAGTAAACGTAAAAGAAGGTTTTACAAGACTCACGTTAACAATATTGCAGCAGTACGCACACAATCGAAGCGCAGTAAGGATGGCTAGTGTAACTAGCAAGAATACCACGAAAGCAAGAAAAAGAAGTACGCTATTAACTATTAACGTACCTGTCTCTTCCGAAACGAATGAGTACGATGAGATCTCTTGTGCTACCATCGAATGAGGTTAGTCT
+
8>::;::8;<AB9:5ACA;;;A@>3@CC?BB99;;5;=@@@@@AC?CB@B?BB@;;;;.;>AA@898BCCC>7==7///(/906)000(0/939688;9:99579AC6;;;:>>A>==A?>>>?>>?>@7;;BB=A@@???;;5;;==@?@;000;:?=9>>?BB?@A=@@@<@?;;;3;00*.5;;;);;39;==89////65:=:;5::?@;;8=A>@?@AA:<689=7<?@<?@@@00/???@<<<677AC=BBA@BBC>B@AAB?CCCC?B?BCCCC
@ATNG8:00750:04521
GATGTAGTAGTACACTAGTCATACCAGAAGATCAGGAACTCTAGAAGAATTCAGATTTTTAACACGAGAGTAAACGTAAAAAGAAGGTTTTACAAGACTCACGTTAACAATATTGCAGCAGTACGCACACAATCGAAGCGCAGTAAGGATGGCTAGTGTAACTAGCAAGAATACCACGAAAGCAAGAAAAAGAAGTACGCTATTAACTATTAACGTACCTGTCTCTTCCGAAACGAATGAGTACACACTCTCATATGACACTACCATCGAATGAGGTTAGTCT
+
><@=BDCCCBBBDCCDDEECDCBB?@AD?AACC;;9;=AABAA@C@BCAC@BBBBACCC1@=@CB;<;CCCCD;>>:9444$5?;@9>?A7ACC>CCCCBCBCC?BABB?BBC:;:C?AACCCCDDBCBBB>AAAC=@?AABBBB>A?BCB?BCCCBCCB?BCCAAA???9??>7<B@AA;:98878999(9=9>??@@;;;@<@<@@@@;@=AABAA?CBDBACC?C;??D>CCC?BBBBBBCBBBBBB>EA@;;?AAABCBB?BBA=>>>BBC?D@CCB??
@ATNG8:00752:04486
GATGGTAGCATCATGCATATCTCACCAGAAGATCAGGAACTCTAGAAGAATTCAGATTTTTAACACGAGAGTAAACGTAAAAGAAGGTTTTACAAGACTCACGTTAACAATATTGCAGCAGTACGCACACAATCGAAGCGCAGTAAGGATGGCTAGTGTAACTAGCAAGAATACCACGAAAGCAAGAAAAAGAAGTACGCTATTAACTATTAACGTACCTGTCTCTTCCGAAAGAATGAGTACCTCTCAGACGCTCGTCCTACCATCGAATGAGGTTAGTCT
+
CAB=:C><<<??BBBBBAB@BB????B@@:>@::<<8<:>BCCBDB???9?:??@9:999$317337CAA=898)9?=9:;1:C8C5;;;*:=@=>AACCBB;;:;?BC?BBB@CBBBBBBCCCCCDDBBB?A@@@;@@@@BB;:6;>ABB?BCBB@@@@>?CCC??=??:??=8;>777.37;6;;==>,<=8<BBCBB9<=,/,/9<<1717@BBAACB@A?A@<?;999/7@?AACB9:9:?@@@BBBCBCAA???<@==9=;;;=5;:=>:>=@BBAB
@ATNG8:00752:04510
GATGGTAGCTCTGCTCTGACTCTCGTACTCATTCGTTTCGGAAGAGACAGGTACGTTAATAGTTAATAGCGTACTTCTTTTTCTTGCTTTCGTGGTATTCTTGCTAGTTACACTAGCCATCCTTACTGCGCTTCGATTGTGTGCGTACTGCTGCAATATTGTTAACGTGAGTCTTGTAAAACCTTCTTTTTACGTTTACTCTCGTGTTAAAAATCTGAATTCTTCTAGAGTTCCTGATCTTCTGGGCAGACTCTCACACGCCTACCATCGAATGAGGTTATTCT
+
@@>>@CBBBBCCBCCCCCCCEEDCCCDCCCA@=?@@A<AC@C@BDCCCDD=BBEBB@C@CBDB@C@CBCCDBBBC?@@???1?C=BAAA>BECC@BCFACC;;:@CCC@CCCDBBBC@CCB?C@DCCCCCAA?ACCD@CBBBCBBBBCCCDBCBA?CDD?BB?B?AACBBBCCF@CBBBB;B?E=:9999*9B???=ACCCFCBBAD=AAA@0@@@AD@C@DD?BBBBABC?C?CCGBBB=@?BD>ECCBCDCCBBBBCCD?CCC@CDCCC?BBBB@B@CC?AA
@ATNG8:00753:04495
GATGGTAGCTCGCTGATGATATCTCCAGAAGATCAGGAACTCTAGAAGAATTCAGATTTTTAACACGAGAGTAAACGTAAAAGAAGGTTTTACAAGACTCACGTTAACAATATTGCAGCAGTACGCACACAATCGAAGCGCAGTAAGGATGGCTAGTGTAACTAGCAAGAATACCACGAAAGCAAGAAAAAGAAGTACGCTATTAACTATTAACGTACCTGTCTCTTCCGAAACGAATGAGTACGTGTGACGTACGTGAGCTACCATCGAATGAGGTTAGTCT
+
::8:<@@@@?>B<<<@@>@;;666@9>@A7;A@??;8@7<;;555;5::8?:==;77878'74?@=B=;?>779+9<9444&4:5:.555&5<<7666@@BBBB?B?<<9;CD@CBAABCCCCCFCCB@992;C;;6;@AACC?@>@@BBB?BBA@@@CC@CBBCBB@CD??>=<@@ABB=BBB@CCCCC3BB?BAA=BBDDD:?:?@@D:>:=@@@@?AA@??AB6:5:==6=??;?BCCCGCCCCBBAAACCBBBBABADBD@C?@?B@DCBB?B?CBBBB
@ATNG8:00758:04506
GATGGTAGCATCATGCATATCTCACCAGAAGATCAGGAACTCTAGAAGAATTCAGATTTTTAACACGAGAGTAAACGTAAAAAGAAGGTTTTACAAGACTCACGTTATCAATATTGCAGCAGTACGCACACAATCGAAGCGCAGTAAGGATGGCTAGTGTAACTAGCAAGAATACCACGAAAGCAAGAAAAAGAAGTACGCTATTAACTATTAACGTACCTGTCTCTTCCGAAACGAATGAGTACCTCTCAGACGCTCGTCCTACCATCGAATGAGGTTAGTCT
+
CB@@>ABBBCCCCBBBCCCCCCDBB?CCD@CBCCAA?B@CCBA@BB?BB?B@A??99999(:<CCCACCCC>>>7<>9:::;*<@>?5;:;&9B>?CBBCDHDDB<AADE@CBB?AABBCCCCBBBCCCBBB@CEA@>ABC@CCAA>BACBB?BCCCBAAC@CAACCA?AA?BAB>AABBA<AA@?BBCCC3CC?B@?@BB@@>7;:<?AA<><>ACBB?BAA@@AA=@>C@@;CAA?ABCDBBB?AAABBBCBBB>@ADD9<>>;>>>>>:>AAA;A<?BB??
@ATNG8:00717:04565
GATGGTAGGCGTGTGAGAGTCTGCCCAGAAGATCAGGAACTCTAGAAGAATTCAGATTTTTAACACGAGAGTAAACGTAAAAAGAAGGTTTTACAAGACTCACGTTAACAATATTGCAGCAGTACGCACACAATCGAAGCGCAGTAAGGATGGCTAGTGTAACTAGCAAGAATACCACGAAAAGCAAGAAAAAGAAGTACGCTATTAACTATTAACGTACCTGTCTCTTCCGAAACGAATGAGTACGAGAGTCAGAGCAGAGCTACCATCGAATGAGGTTAGTCT
+
<<<>@D<B=@:::;=ACCC@@A@@:3;<>@IGCCBB@B?CCCBBBE@BB>B?AAA@@@@@0@@BDBBBABBBBC>BBAADDD3B@8>1999+:@A?ACCAA@@?>8:5;A<???<A@@@@@@>>>>>@;;886:@BA=>>>>?@@E:=:==@=@BBBBBBB?@A>>BB?AA>ACC=?@9989+:==89DDDF/;;7;@ECA@@@A8:6:CBB<@<@A::;<@????>>;><@;;1900,0@@@@BBCBBBB>AABBB@@@@A@@@C8=588C@CCAA=>=C>@:8
@ATNG8:00724:04556
GATGGTAGTATCTGTCTACGAGAGCCAGAAGATCAGGAACTCTAGAAGAATTCAGATTTTTAACACGAGAGTAAACGTAAAAAGAAGGTTTTACAAGACTCACGTTAACAATATTGCAGCAGTACGCACACAATCGAAGCGCAGTAAAGATGGCTAGTGTAACTAGCAAGAATACCACGAAAGCAAGAAAAAGAAGTACGCTATTAACTATTAACGTACCTGTCTCTTCCGAAACGAATGAGTACACACTCTCATATGACACTACCATCGAATGAGGTTAGTCT
+
;ACB?BCCCCB=@CCCFGGGCCCCCACCD@B@@@@@=@?BBB:98D@BB>B@AA@@A@@@.@9??B:99AB:99,9?;;;;:$9D=@4::9*99:29DBBBECBC>@>@B?BBC?BBABBBCBBCBBCCCCB?A;<;<@@@?CBBCE=BB@@=@B@@@AAA@BBBABA?BB@BBB>AAA?A;@7849AAAB3AA?BBCB@@>>><A=@@=>:>=??CCC?BBBBBEG@C?BBB>BCD=@@CCCCCCBBAAACDA@@@CCBCBC?@<?AA@A=?@@A;@9>@@??
@ATNG8:00725:04540
GATGTAGTATCTGCACACTCTGTCCAGAAGATCAGGAACTCTAGAAGAATTCAGATTTTTAACACGAGAGTAAACGTAAAAAGAAGGTTTTACAAGACTCACGTTAACAATATTGCAGCAGTACGCACACAATCGAAGCGCAGTAAGGATGGCTAGTGTAACTAGCAAGAATACCACGAAAGCAAGAAAAAGAAGTACGCTATTAACTATTAACGTACCTGTCTCTTCCGAAACGAATGAGTACATAGATATACGTATAGCTACCATCGAATGAGGTTAGTCT
+
DCCCBCCCC@AACBBBCCCHGCED@DDD@CCBBBB?B?BBCABCD@AB>B?B??@@@@A2B@BDCBA@?@>;;3;>>AAAA2AA?B?BBB<BBB@CICCBBB@@=@?BC?BBB@CDDECBBCCCDCBBBCC@BBBA>ADECCB??<@?C;;7<@@@ABCB@BBBBCC?AA>ABA>BA999,7;;;ADDDD/CC@CBA?BBA=<1818:>>5;7;@BCC@CCA@???;??AAA=BBB=AABBBBCCCBBACC???;;;A>>>=>>=B>>>@=@@?B=A=A>;;;
@ATNG8:00727:04560
GATGGTAGTACATGATAGACGACACCAGAAGATCAGGAACTCTAGAAGAATTCAGATTTTTAACACGAGAGTAAACGTAAAAAGAAAGGTTTTATCAAGACTCACGTTAACAATATTGCAGCAGTACGCACACAATCGAAGCGCAGTAAGGATGGCTAGTGTAACTAGCAAGAATACCACGAAAGCAAGAAAAAAGAAGTACGCTATTAACTATTAACGTACCTGTCTCTTCCGAAACGATGAGTACTGCGTCTCACTCTCGCCTACCATCGAATGAGGTTAGTCT
+
:AAA>;;BCCDBBBAC;5:@555;;8=>C=CAB;;5.5.5=;;;5;54:*0)////////$57<A=A?9959990;;:;@@<*555059>>@2999<5/0///9<==78055)---(-5--5;<<?@CCBABA>8<=00+/;979;;?;?>B>@<@@@@@><@7>:>>>>;=?;?@?:?>79823995:BCBDC)BB>AABCCFCCC9999B>B<A<;;A;;7;CA@@@A40*/0:3:00/777BCBCCABCCA@@;;9;;;58=>>7;;;;;8565>9>055=54
@ATNG8:00728:04542
GATGGTAGTATAGAGCTCTACATAGTACTCATTCGTTTCGGAAGAGACAGGTACGTTAATAGTTAATAGCGTACTTCTTTTTCTTGCTTTCGTGGTATTCTTGCTAGTTACACTAGCCATCCTTACTGCGCTTCGATTGTGTGCGTACTGCTGCAATATTGTTAACGTGAGTCTTGTAAAACCTTCTTTTTACGTTTACTCTCGTGTTAAAAATCTGAATTCTTCTAGAGTTCCTGATCTTCTGGTGAGATATGCATGATGCTAATCGAATGAGGTTAGTCT
+
DCCC?BBDDCBBBBBBCDCDCBBCCCBBBBCC@DBBB<BB?B?ABBDDDB?CBAAA>B?BBBB?C?BAABBBBCB?BCCCD2BB>AAAA=BCCB?BAB>BB;==AFBB>@CCAA===:?@C9<7<AAA?><<:<@<<5:8A=<<>>@?>??>=>><@@@<AA<A<A>>?A????<?@@AA6A<A<>>>=</<<9990668///=9:=5:::;+;>=>>:>;?A<@@AA>>>=A:>=AAAF:>=?=@@@AA???=<=AAA9996606=;96??>>;><A====
@ATNG8:00733:04557
GATGGTAGCTATACGTATATCTATGTACTCATTCGTTTCGGAAGAGACAGGTACGTTAATAGTTAATAGCGTACTTCTTTTTCTTGCTTTCGTGGTATTCTTGCTAGTTACACTAGCCATCCTTACTGCGCTTCGATTGTGTGCGTACTGCTGCAATATTGTTAACGTGAGTCTTGTAAAACCTTCTTTTTACGTTTACTCTCGTGTTAAAAATCTGAATTCTTCTAGAGTTCCTGATCTTCTGGCTCTCGTAGACAGATACTACCATCGAATGAGGTTAGTCT
+
BA@<?CBCEEFCCCCDHBCCCDCBCBCAADCC?CBBB=CC?B@BCCCCCC?BACCC?C?AAAA>A<@@AAAACGB=77787':=8?@BB=BBA@<@BB9?@<>=BCED?BAAAABCB>CA?:A<ABA<=>>=9<A>><<>??A@@>>>AAA;>;A98::<AA<A;@@@A@@@@@;<<<AA5A;@;@A???.>;;=C;C;9<<>AA>>:@AAA/A>>>A;?;>A=A==>>=A<A<AA??==:=AA;??;;;>@>@@@AA?=?A>;;7;9<<=:>@@@<A<A@>>=
@ATNG8:00734:04553
GATGGTAGTGTCAGTGCGCGTCGTCCAGAAGATCAGGAACTCTAGAAGAATTCAGATTTTTAACACGAGAGTAAACGTAAAAAGAAGGTTTTACAAGACTCACGTTAACAATATTGCAGCAGTACGCACACAATCGAAGCGCAGTAAGGATGGCTAGTGTAACTAGCAAGAATACCACGAAAGCAAGAAAAAGAAGTACGCTATTAACTATTAACGTACCTGTCTCTTCCGAAACGAATGAGTACTTGTGACGTACGTGAGCTACCATCGAATGAGGTTAGTCT
+
<BBA?B<<<<DBCB>966<<<;;;=166<7<=?@@@=@?CCBBBBB?AA=A<??@@@@@@2@>B@AAABCB>@>899;;;;;*;?=B5::9*9>>.69@@ADCDB?B?BB?AAA>ACCA;;<CCCAA@@@@@>AB@@=@BDAA@??;A=@@@;@AAAABBC?CCDBBB>AA=999?CBBDC;???>?ADFD3FD@88888:::@<A<AC??;>187;;:?BA=??@@<?=@AB;@@@;@??@CBAB>@??????@@@??:??>>>;;;:=;5///8(/(/=///
@ATNG8:00737:04537
GATGGTAGATATATGCACGCTCTACCAGAAGATCAGGAACTCTAGAAGAATTCAGATTTTTAACACGAGAGTAAACGTAAAAAGAAGGTTTTACAAGACTCACGTTAACAATATTGCAGCAGTACGCACACAATCGAAGCGCAGTAAGGATGGCTAGTGTAACTAGCAAGAATACCACGAAAGCAAGAAAAAGAAGTACGCTATTAACTATTAACGTACCTGTCTCTTCCGAAACGAATGAGTACGATGAGATCTCGTGTGCTACCATCGAATGAGGTTAGTCT
+
;B@A=965:>BCBCCCCBAABBAAA?;;;?BB@@@A=B=;::CCCC@AB>A@CCBBBBBA3B?BBC999@>>>A70/07777)7<;@;@@@9@AB@A<<<HJBBB@C@DC@AAA>@@AACCEDCGICBBCCC@BBBB?@AEDCCBC@C@C@A?@BCBBAAA?ADBCBC@BB?BBB?BCCEG>B??:>====,=><@@ABBB@>@=A=>>>A<A<AABCA?CB;;:AA=A>BCC<BAA>BBCBAB::9BCBBBBBB@>>>>A>>>B=AA>>>:?A:959>AAA@@
@ATNG8:00741:04542
GATGGTAGGCGTGTGAGAGTCTGCCCAGAAGATCAGGAACTCTAGAAGAATTCAGATTTTTAACACGAGAGTAAACGTAAAAGAAGGTTTTACAAGACTCACGTTAACAATATTTGCAGCAGTACGCACACAATCGAAGCGCAGTAAGGATGGCTAGTGTAACTAGCAAGAATACCACGAAAGCAAGAAAAAGAAGTACGACTATTAACTATTTAAACGTACCTGTCTCTTCCGAAACGAATGAGTACGATGAGAGAGCTCTCTCTACCATCGAATGAGGTTAGTCT
+
<@A=@CCC@CCBBBBBBCC@BADEC>CBC@CCCCCC@B?BBBBBBB?BB?B=???:::::);<A?ACCAAAAAA:A?>?AA6AA=@=ACC8BA@=@@897>;32025;939555'5779::>>@@=>;;;==;;:;?;=<=>>>>B=B;?>C?CCCCAA@A;@>>@AB?BC<>>C?CDAAA=CC>877878(8>9:::>6559971749:888(68.8;>?C<>>A;;;A:>:=AD9;?@@BBBBAAACBA=BBB@@>>>@@;::B::5:??>?=?===:==>@;;;
@ATNG8:00743:04575
GATGGTAGTGTCATATGAGAGTGTGTACTCATTCGTTTCGGAAGAGACAGGTACGTTAATAGTTAATAGCGTACTTCTTTTTCTTGCTTTCGTGGTATTCTTGCTAGTTACACTAGCCATCCTTACTGCGCTTCGATTGTGTGCGTACTGCTGCAATATTGTTAACGTGAGTCTTGTAAAACCTTCTTTTTACGTTTACTCTCGTGTTAAAAATCTGAATTCTTCTAGAGTTCCTGATCTTCTGGTCTACTACACTGTACTCTACCATCGAATGAGGTTAGTCT
+
<<<<?BD@@@?@BA@B;:;CDCBCCD9;;BAA<@ABB=BC@C@CCC@BBC?CBBBB>B?CBBA>B@CCCDDBBBD@BBCCC2@@=@ABD?BCCC@CCD@CC:<<BBBB@CCDCAAAB>BBC?B@BCCCCCCC@BCCC@CCCCC:;;BA@@BBBBC?CCB?BB?B@BCBBBCDCC?CCCCC;C@C@BCDDC5BA;:;6;AA@@ACCDC@CHHK5CCBEFAC@BB?AACBBCC8;7;A@;;;6;;;5;BAABBDB;;;CCCCCHBBB@B@@@B?;;<B@C?CBC<<
@ATNG8:00747:04545
GATGGTAGTATCTGCACACTCTGTCCAGAAGATCAGGAACTCTAGAAGAATTCAGATTTTTAACACGAGAGTAAACGTAAAAAGAAGGTTTTACAAGACTCACGTTAACAATATTGCAGCAGTACGCACACAATCGAAGCGCAGTAAGGATGGCTAGTGTAACTAGCAAGAATACCACGAAAGCAAGAAAAAGAAGTACGCTATTAACTATTAACGTACCTGTCTCTTCCGAAACGAATGAGTACTGTATCTATGTGTGCGCTACCATCGAATGAGGTTAGTCT
+
88<<:BBDBBBBCCCCCCCDCBCIFGDAA?CC;;;GAEABBDAA@F@BB?B???=89999)9=@ABCFCCC987)7<9;;;;*;B>B?BBB;CGDACCBCBCDBC>B@CC@CBB>@@BBCCDCCCCBBBCCB@CBBB>AABBBBBB?D@DAA>ABDDD@@?@BBBCCC@DD?AAA?BBBBC>B??<?CCCC2CC?C>>>CAAAA;C8=>DD:>9>ABBB@CCBBBBC@C@BBB=BBC?BBCCCAAACCCBB==>BCBBBAA>@??<@E@@@;>BBB?B?BB9::
@ATNG8:00747:04553
GATGGTAGCACGAGTCACTCATATCCAGAAGATCAGGAACTCTAGAAGAATTCAGATTTTTAACACGAGAGTAAACGTAAAAAGAAGGTTTTACAAGACTCACGTTAACAATATTGCAGCAGTACGCACACAATCGAAGCGCAGTAAGGATGGCTAGTGTAACTAGCAAGAATACCACGAAAGCAAGAAAAAGAAGTACGCTATTAACTATTAACGTACCTGTCTCTTCCGAAACGAATGAGTACACACTCTCATATGACACTACCATCGAATGAGGTTAGTCT
+
;;==:DDDDDBBBCDDDCCCCBBBC@CCB?BBCB@@=A?BBCA@AC@CE@D@A@@@@???0??CBAADCAA987*7?9;;;;*;C>@=BBB9CCDACCCDDCD@@>@@BB@BBC?BBBBBBDCCCBBABCCC?BBAD?CCBBBBBB@C?CAA>@CDDCCCC?AAABBB?AB<>>><>@DCC=A>><>CCCC3CD?AAA>@@@>><=;?AAA8;8;ACCC?AAACCCD=B?BAC>CCC?BBBCBBBBBBBBBCA>>CAAAAABBCC?CBBBB>AABB?B@CBB@?
@ATNG8:00748:04575
GATGGTAGTGTGTCTCTGAGAGTAGTACTCATTCGTTTCGGAAGAGACAGGTACGTTAATAGTTAATAGCGTACTTCTTTTTCTTGCTTTCGTGGTATTCTTGCTAGTTACACTAGCCATCCTTACTGCGCTTCGATTGTGTGCGTACTGCTGCAATATTGTTAACGTGAGTCTTGTAAAACCTTCTTTTTACGTTTACTCTCGTGTTAAAAATCTGAATTCTTCTAGAGTTCCTGATCTTCTGGTAGAGCGTGCATATATCTACCATCGAATGAGGTTAGTCT
+
BCBC@BDFBCBBBCCCCCCBBBCCDCCCCCB@;@8883:B=C?CBCCCCC@CCBBCAF@CBCC@D@CCCCCCCAB<::999*9D=BBBB>BDCCACDC@CG?BA@DCHACECCBDCC@CCC@C?CCCBCBBC@BCBB?CCDBBBBBDBBBCBBBB@CBB@BB?B?BBBCCCCCB?BBDEL<F?A?ABBBB,AB;;;6;BBBCGD@@@5;;;;*;AABB@BABB>BBAAB@@<@?AAABBC?BBC@CCCCGCCBBBBCCCCC@@@C?CBBBC?AAAB?B>BCC@@
@ATNG8:00748:04578
GATGGTAGTGTGTCTCTGAGAGTAGTACTCATTCGTTTCGGAAGAGACAGGTACGTTAATAGTTAATAGCGTACTTCTTTTTCTTGCTTTCGTGGTATTCTTGCTAGTTACACTAGCCATCCTTACTGCGCTTCGATTGTGTGCGTACTGCTGCAATATTGTTAACGTGAGTCTTGTAAGACCTTCTTTTTACGTTTACTCTCGTGTTAAAAATCTGAATTCTTCTAGAGTTCCTGATCTTCTGGGATGTGTGCGCAGTGCCTACCATCGAATGAGGTTAGTCT
+
A@@<?BCCBBCBCCBBBCCCDDBBBBCCCCBB@B@@@<AB@D@CBBBCDD@CCCBC@C@CCCD@D@CCCCCCCBB?BBBBB2AD@BCCF?DCCC@CCC@CD@BBBCCCACCCCCCCD?CBB?B@DDCCABAC@BBAA<AACCBCBBBBBCCBBBB@CCC@CC@C?BACCCCCBB@BCC@CBB?A?ABDFD3CC<;;6;BCFLFCCCC=@B@B,@ABBB@B@CB?@@BBBBC@C?BBDCCC@B<<<5<000ABBCCDBAAAC@CDEGCCBBB@DCCD@D?BCCCC
@ATNG8:00759:04576
GATGGTAGTGTCAGTGCGCGTCGTCCAGAAGATCAGGAACTCTAGAAGAATTCAGATTTTTAACACGAGAGTAAACGTAAAAAGAAGGTTTTACAAGACTCACGTTAACAATATTGCAGCAGTACGCACACAATCGAAGCGCAGTAAGGATGGCTAGTGTAACTAGCAAGAATACCACGAAAGCAAGAAAAAAGAAGTACGCTATTAACTATTAACGTACCTGTCTCTTCCGAAACGATGAGTACGTGTGACGTACGTGAGCTACCATCGAATGAGGTTAGTCT
+
AABA?B<B<@9:;=;;;;;;;;<<<9<<<6;;665@=B<BBBBB@@=AA>@>ADCCCDCC2A>>>>BAA??;::50/07777)9:6@:CCC:BCC6;69@@AABB>A=AA<@@?5::;9;@A@;;9@?999@;::9B?BBBAAAAA;<:<00*0::::088:?>>><<4<>8;;7,77337)8<=8=>?A@@';>57555899993;.//.838485@?>8;;;00/>;8+-/;2:///9999>??????:9:333>;888=7776///::6777=>@9??;;7
@ATNG8:00761:04556
GATGGTAGACATATCGTACTCTCTGTACTCATTCGTTTCGGAAGAGACAGGTACGTTAATAGTTAATAGCGTACTTCTTTTTCTTGCTTTCGTTGGTATTCTTGCTAGTTACACTAGCCATCCTTACTCGCCGCTTCGATTGTGTGCGTACTGCTGCAATATTGTTAACGTGAGTCTTGTAAAACCTTCTTTTTACGTTTACTCTCGTGTTAAAAATCTGAATTCTTCTAGAGTTCCTGATCTTCTGGTGAGATATGCATGATGCTACCATCGAATGAGGTTAGTCT
+
5;BA9;;ABCBBBBBGDCEAAAC>>@DDC?<<:;;;>5:?7:7::::;<=8==;AA><8<:;:7B7AA=<8;8//*/8;;;+8849322'2883838//(//(/;8888.2257==BA=A;7376<-----(-793979@78557;=79887=<9555////467177A=>==:;:@;?;;::(808076===,66=@@,//86667://)/887*7/76;77;@C<AC=>>>@<A=@@=>>>;>@@;>@@<<:::???DDA===@@@=>::9<8:;;A<A<;;;=9
@ATNG8:00763:04577
GATGGTAGTAGTACACTAGTCATACCAGAAGATCAGGAACTCTAGAAGAATTCAGATTTTTAACACGAGAGTAAACGTAAAAAGAAGGTTTTACAAGACTCACGTTTAACAATATTGCAGCAGTACGCACACAATCGAAGCGCAGTAAGGATGGCTAGTGTAACTAGCAAGAATACCACGAAAGCAAGAAAAAAGAAGTACGCTATTAACTATTAACGTACCTGGCTCTTCCGAAACGAATGAGTTACGAGAGAGCACACGTGTCTACCATCGAATGAGGTTAGTCT
+
?C@@;@:<995655=><<>><555964445:;;;9=9>265><555.4<.4.5::::>>>+<7594;:::::==5:::<<<<+<@<=:>>>2CCC@CCCA@>=;;;,;=?A?BCB:BB@?:9:AABABCCCBB?A@@@=?@@@???A>A=B@>8=?:9983;189?@B@<?=6---*--8;>49/3,777333#3732222229992826666+5+26:8839828898285333(3793/////(/666<;:88333988798888863333=28855495588::
@ATNG8:00714:04625
GATGGTAGGCGAGAGTGAGACGCAGTACTCATTCGTTTCGGAAGAGACAGGTACGTTAATAGTTAATAGCGTACTTCTTTTTCTTGCTTTCGTGGTATTCTTGCTAGTTACACTAGCCATCCTTACTGCGCTTCGATTGTGTGCGTACTGCTGCAATATTGTTAACGTGAGTCTTGTAAAACCTTCTTTTTTACGTTTTACTCTCGTGTTAAAAATCTGAATTCTTCTAGAGTTCCTGATCTTCTGGGTGCGCTACAGTCTCTCTACCATCGAATGAGGTTAGTCT
+
?@BC?CBB@BBCCBCCCCCDCCCHCCBBBBA@=@@@@;@B?BABBBBBCD@CCC@?<@?A@DF??=ACBCBBCAA>?CCFC3BB@BBCC>CAAA=BBB?@@;>>?CFD?BAAACCAD9===<@<@@@@>==><BB@@6:8>>>:::@@@@@@>>>;=>=:;;5;8===>@@@==895656)5(/(/898:;&99----)/:://.8689+6565'2666=;D;==7;A>A>>><@<@AAAAA;>>BC;;;;===@@@A??>>>@977022222,2223-30---66
@ATNG8:00720:04618
GATGGTAGGTGCACATGAGTGTATCCAGAAGATCAGGAACTCTAGAAGAATTCAGATTTTTAACACGAGAGTAAACGTAAAAAGAAGGTTTTACAAGACTCACGTTAACAATATTGCAGCAGTACGCACACAATCGAAGCGCAGTAAGGATGGCTAGTGTAACTAGCAAGAATACCACGAAAGCAAGAAAAAGAAGTACGCTATTGACTATTAACGTACCTGTCTCTTCCGAAACGAATGAGTACAGAGAGTACGATATGTCTACATCGAATGAGGTTAGTCT
+
FDCC?A;97;44955555666>CCD@D;;6:?@@;;6;>B@@AABC@BE@E@CCCDDCBB0A<A@ADDDCICAB>B;;:DHD5CG@F@DCC<CEDADC@@@>>00+/6;;6::<9=B?=?B=CCGCCC;<;EACBBB@BBBBA@@D>B>B;;7;A@@@BAA?;:;CCA<A=<...)...00*008188877'394933399=:;5987:A>3818<:8808=:886;68477717//(/55599<<:;;>==@A@???>=>=>>>AAA@A=>>>A<@;?@;;;
@ATNG8:00723:04612
GATGGTAGACACGTGTGCTCTCTCGTACTCATTCGTTTCGGAAGAGACAGGTACGTTAATAGTTAATAGCGTACTTCTTTTCTTGCTTTCGTGGTATTCTTGCTAGTTACACTAGCCATCCTTACTGCGCTTCGATTGTGTGCGTACTGCTGCAATATTGTTAACGTGAGTCTTGTAAAACCTTCTTTTTACGTTTACTCTCGTGTTAAAAATCTGAATTCTTCTAGAGTTCCTGATCTTCTGGCTCTCGTAGACAGATACTACCATCGAATGAGGTTAGTCT
+
:;::@?A?CCCBAAABBBCGCAAACCDBEC;;;;CCC>BB@BACBBACCC@BBBCC?B@CB??>@>AAEAABBBB?CBBB8@A@CCCC=ABBB?BBB?AA;?>?AAA=ABBBB>@A<A@A<B<AAAA??@@<@>>>:==??99:>>@@@@>==>:788:>@<A<@@D@@@A>>:=AAAA5A1818<<<<*<>988-8::;=<?==>=AABA/A=>>?;?:>>;>??BAAA<@<>>>>?@;@@@7;;<;BBBBBBA@A=988:660666<<5:=@A<@;>>;:;
@ATNG8:00723:04623
GATGGTAGTCGTGTGAGAGTCTGCCCAGAAGATCAGGAACTCTAGAAGAATTCAGATTTTTAACACGAGAGTAAACGTAAAAAGAAGGTTTTACAAGACTCACGTTAACAATATTGCAGCAGTACGCACACAATCGAAGCTCAGTAAGGATGGCTAGTGTAACTAGCAAGAATACCACGAAAAGCAAGAAAAAGAAGTACGCTATTAACTATTAACGTACCTGTCTCTTCCGAAACGAATGAGTACGTGTGCGACGTGTCTCATCGAATGAGGTTAGTCT
+
BBBB@B>CBBBCDCBCCCCBBBDDD>CBB>BCDCBB@B@BBDCBBB@CC?B@BCA@AAAA2C@BCBBBBCBBBB=B@@AAAA3AA>A@CFE:BBB@BBBBBBBBB>>;?A<A:85:>@@@@@@@A>>>;::B<AAAA:>>@@@A>;7><@@B@CBABBBBB?@@AAAB<??9><:1896766(77818::::)7919@A>>>>>>5:7:>>>=B=>?>>><@A@@@@@<A<AAD:=>94777=888>=;;;>?>;;;@@>=>?@A@@<???A=A;@@AAA
@ATNG8:00724:04593
GATGGTAGAGAGAGCTCTCTCATCGTACTCATTCGTTTCGGAAGAGACAGGTACGTTAATTTAATAGCGTACTTCTTTTTCTTGCTTTCGTGGTATTCTTGCTAGTTACACTAGCCATCCTTACTGCGCTTCGATTGTGTGCGTACTGCTGCAATATTGTTAACGTGAGTCTTGTAAAACCTTCTTTTTACGTTTACTCTCGTGTTAAAAAATCTGTATTCTTCTAGAGTTCCTGATCTTCTGGTGTCTGATCTGTATCACTACCATCGAATGAGGTTAGTCT
+
BB;;49<?ABBCBABBBB@AAABBCA;?>@9;9;JIE>BCAB?BBBBBCB=@@BBB=A5;;(97?;<BCBCED?::999$9:48999(9==>=ABB?BC59:>@>;78@A=>>BB?BBC<?<@@@@@@AA>BA?A7;;@ABB??>?;=;=>AA:>>A=AA9>9>>8;:??;;8;ABBB6>6<478888(25252(277::>8857165333$3../7;=8>=7<<=BBBB>B>>A@>?;5888:===888A>;;;===>@;;;C<>>>A>18889185;;AAA
@ATNG8:00724:04628
GATGGTAGGCGACATACATACGCGCCAGAAGATCAGGAACTCTAGAAGAATTCAGATTTTTAACACGAGAGTAAACGTAAAAAGAAGGTTTTACAAGACTCACGTTAACAATATTGCAGCAGTACGCACACAATCGAAGCGCAGTAAGGATGGCTAGTGTAACTAGCAAGAATACCACGAAAGCAAGAAAAAAGAAGTACGCTATTAACTATTAACGTACCTGTCTCTTCCGAAACGAATGAGTACTGCGTCTCACTCTCGCCTACCATCGAATGAGGTTAGTCT
+
:;AA<@@B?B;9;?>C>CCCBBCCE;;=B@CCCAA@>B>ABBBBBB?AA>@>@>A;;;;;*:>BDCCCCBBBCF?CBCCCCC5CC?B?BBB9CBB?DCBBBBA;;:;@CC@CCC@CBBBBCDDDCC@@@BBB@DDDD?BBAACCCC?D@CBC@CCBBBCCD@@@@CCC>BB????;<<988*999399:9:9%9?;9979@ABBB?B?B>>>=A<??FCB?BBB@@@B?A?BCC>C@@=@BCBCBCBBBBBBBBBBBCCCCC@CAA?AAAAA>ADAA?B@BCBAA
@ATNG8:00726:04594
GATGGTAGATATATGCACGCTCTACCAGAAGATCAGGAACTCTAGAAGAATTCAGATTTTTTAACACGAGAGTAAACGTAAAAAGAAGGTTTTACAAGACTCACGTTTAACAATATTGCAGCAGTACGCACACAATCGAAGCGCAGTAAGGATGGCTAGTGTAACTAGCAAGAATACCACGAAAGCAAGAAAAAGAAGTACGCTATTAACTATTAACGTACCTGTCTCTTCCGAAACGAATGAGTACTGATCTATGTGTTCGCTACCATCGAATGAGGTTAGTCT
+
A>BA>B@===BAA@C>C??=@?=BC:;<;:?>@>@=8=8<<8;4448<;8<<<?>999999#7,379<99@888=6<=;9999'497=:>@@2CCC@B=BBAAB;;;.;>CC?B@@=???>ABBBAAACCCBBB?BB@@=@@ABB@@?<A=;;98@AABBBCC>@@@999>AA>BAB:>>AA?8?8819<<=?.?A>ABABCCBDD;@<@>==9<89:@BA?ABDBABC>A>A@A9?9937?@999A@A@AAAABCBBB@CBBBB>:?;;;=9878<4:5:?AA=
@ATNG8:00728:04604
GATGGTAGCACACGAGATCTCATCGTACTCATTCGTTTCGGAAGAGACAGGTACGTTAATAGTTAATAGCGTACTTCTTTTTCTTGCTTTCGTGGTATTCTTGCTAGTTACACAAGCATCCTTACTGCGCTTCGATTGTGTGCGTACTGCTGCAATATTGTTAACGTGAGTCTTGTAAAACCTTCTTTTTACGTTTACTTCTCGTGTTAAAAATCTGGATTCTTTCTAGAGTTCCTGATCTTCTGGCGCTCTGTCACGTCTGCATCGAATGAGGTTAGTCT
+
AAAB?BBB@@;95;9:ABBBAACDFECCCBCCACCCH=AB@D@DBCBD;::;CBBC7;6;>==8B>@@@BBCCCC?ABCDC1??999BB=A@??=@AC?BB?BBBB::79??@@=@???@=A=???<98:C<AABC=@::9:<==>===;;:=>9888168<A=A@@A>==??;>>@BA5>;>=:::;:+:=666.7//)/97888:/7777(55:99;>9888,7>==?;;7:8<<=>;;155A6>>9;:///5999766:==>===:888?;?=B>677
@ATNG8:00732:04627
GATGGTAGACACGTGTGCTCTCTCGTACTCATTCGTTTCGGAAGAGACAGGTACGTTAATAGTTAATAGCGTACTTCTTTTTCTTGCTTTCGTGGTATTCTTGCTAGTTACACTAGCCATCCTTACTGCGCTTCGATTGTGTGCGTACTGCTGCAATATTGTTAACGTGAGTCTTGTAAAACCTTCTTTTTACGTTTACTCTCGTGTTAAAAATCTGAATTCTTCTAGAGTTCCTGATCTTCTGGGTCTCTCTCTCACGCACTACCATCGAATGAGGTTAGTCT
+
@@AC@CCCBCC::6AB;A<AC>BCK;;;@A;:4;BCC?GC@C@CCCB@??@BBABB=A=@??A>A>AAAAAB==F8BBB@?1:>6@@AD>???B?BBB>@C9?>?A@@=A???CAAA<@??<?=AAA====>:>@??:>>====>???AAA??>><;;;=AA:><>>>AAAA@?;?====2=5;5;>===.==ABE:@;<<>>>>??=?AAA/@==;;6;<>>;?CCE>>>:=>=>>A@@<>>@D;@@@>>===BCBBB=>==;;5;===C====?:=:=?AAA
@ATNG8:00736:04584
GATGGTAGCTATACGTATATCTATGTACTCATTCGTTTCGGAAGAGACAGGTACGTTAATTAGTTAATAGCGTACTTCTTTTTCTTAGCTTTCTGTGGTATTCTCGCTAGTTACACTAGCCATCCTTACTGCGCTTCGATTGTGTGCGTACTGCTGCAATATTGTTAACGTGAGTCTTGTAAAAACCTTCTTTTTACGTTTACTCTCGTGTTAAAAATCTGAATTCTTCTAGAGCCTGATCTTCTGGTAGAGCGTGCATATATCTACATCGAATGAGGTTAGTCT
+
;;;>AEE?A?;=DBCBB<;;@@?;?@956;9B9BAAA8@A=B=A@@AAAA>AA@?@>A4;.:99.45::=??@?:?798888'8@*//;;;577=CC8<884<8;=8868@6=>>>;<:>:=88198==>><==?;?8878::;887=>@@=;<?>;=6@@@;@B=C=A@@@@@@?C=@:;;;;*;;A9A@AA@0@@BBB69:;:BB:;6>=@=@>+>>?A?;@?:;6;;;;949166@@<@<A?@<A@CCCA@??BCBCBCCCBCBCCCBB?BBBB?B?BCJBA
@ATNG8:00740:04590
GATGGTAGTATATCGCGTCGCTATCCAGAAGATCAGGAACTCTAGAAGAATTCAGATTTTTAACACGAGAGTAAACGTAAAAAGAAGGTTTTACAAGACTCACGTTAACAATATTGCAGCAGTACGTACACAATCGAAGCGCAGTAAGGATGGCTAGTGTAACTAGCAAGAATACCACGAAAGCAAGAAAAAGAAGTACGCTATTAACTATTAACGTACCTGTCTCTTCCGAAACGAATGAGTACTATAGACTATCTGAGACTACCATCGAATGAGGTTAGTCT
+
@@AA>@BB@@ACCCCCBBBCHCCCC@BBA?A@@@@B@B@FICCBBB@CG@C?CCBBABAB2B?BBBCCCBBBBB=B:;;BBB2BB?B?CBB;CCEBD;;;BCC;;:;@CC?CCE?A@CBDCCFCCCCCCCCC?DCDD>BBBCCCCC?C@CA@?@CBBBBADACCBBBB?BA>99:=@@??>5=>=;:::::(8<7=<>=?>>;;5:5;>>>1818ABAA?B;;;@CC=A?BBB<ACC@;:9CCCBBBBBABCBCCCCBBBBBBBB@BBBBC?BBBB?B?ABAAA
@ATNG8:00744:04600
GATGGTAGCGCATATCAGCGCAGCCCAGAAGATCAGGAACTCTAGAAGAATTCATGATTTTTTAACACGAGAGTAAACGTAAAAAAGAGGTTTTACAAGACTCACGTTATCAATATTGCAGCAGTACGCACACAATCGAAGCGCAGTAAGGATGGCTAGTGTAACTAGCAAGAATACCACGAAAGCAAGAAAAAGAAGTACGCTATTAACTATTAACGTACCTGTCTCTTCCGAAACGAATGAGTACGAGAGTCAGAGCAGAGCTACCATCGAATGAGGTTAGTCT
+
<>=>@CABBCCC;:9665<===>??7@<D<AAC@@>;?:;@?4954.4<./)/////9;:;;%//4:333443;99166////0/#///)///&/996:<<<;99--(---7366348579BBBBBCCDFBBBC@CBBBACCBBBBBB@DACBB?BDDDCDDC?ABCBCC?@@<@AA<??@@@9?>=;:::::(9A=AABAAB@CC7979AA=5;7;ABBBACCBBCDC@C@@@@;@BC=@@BBACAA?>999CCBAA@@>>>@BCC@CBBBA<>@00,0+00@;>
@ATNG8:00744:04624
GATGGTAGTGTCATATGAGAGTGTGTACTCATTCGTTTCGGAAGAGACAGGTACGTTAATAGTTAATAGCGTACTTCTTTTTTCTTGCTTTCGTGGTATTCTTGCTAGTTACACTAGCCATCCTTACTGCGCTTCGATTGTGTGCGTACTGCTGCAATATTGTTAACGTGAGTCTTGTAAAACCTTCTTTTTACGTTTACCCTCGTGTTAAAAATCTGAATTCTTCTAGAGTTCCTGATCTTCTGGGTGTATCAGCGAGTATCTACCATCGAATGAGGTTAGTCT
+
CCB><BBDCCCCDBBBCCCCCCBBDDCCCCBB?BBBD>CC?C?BBBBBB@@GDDCC?C=CCCC@B?BCCCCCCBC<999999%;G>BCCD>CBBC@BBC?BB?AABCCC@CDECCCDD?BBC@C@DCAAABBE@CCCE?@@BBCABACFBBCBBCB@DCC?CC@C@BBBBBBCCB?BBDEG;B>A<@@BBB0@B;;;6;@D<BCCBBCAGGGI5GCCCEAC@BB>@ACBBAC?C@BBAIBB=AABB=CCBCCBBBCBBBBCDCCDE@BA@@B?ABBC?B?AC::9
@ATNG8:00745:04599
GATGGTACGGTGCGAGCATGAGTGTATCCAGAAGATCAGGAACTCTAGAAGAATTCAGATTTTTAACACGAGAGTAAACGTAAAAAGAAGGTTTTACAAGACTCACGTTAACAATATTGCAGCAGTACGCACACAATCGAAGCGCAGTAAGGATGGCTAGTGTAACTAGCAAGAATACCAGAAAGCAAGAAAAAGAAGTACGCTATTAACTATTAACGTACCTGTCTCTTCCAAACGAATGAGTACCTCTCAGACGCTCGTCCTACCATCGAATGAGGTTAGTCT
+
7888+///-(---////7/55666<<=>465=9:566==8B:BABB=BD@CC@C@BC@;;9:9(/577///9:<<==6=666???+?@:?:>A>2<5565>?@=?>9:19899/77703===CCAAABBB@@@;;2;???9?=855<<B?C=A:;6;;;@DCBC?BBBBBB?BB?BBB=A:;;.:??;?@@@@,=<887733::;:6868///(/(//55<;99////93:.44)444.4998;;<3739;;;;;;;AA@@@>CBA;?952549@<>9>=?BBAA
@ATNG8:00746:04591
GATGGTAGCATCATGCATATCTCACCAGAAGATCAGGAACTCTAGAAGAATTCAGATTTTTAACACGAGAGTAAACGTAAAAAGAAGGTTTTACAAGACTCACGTTAACAATATTGCAGCAGTACGCACACAATCGAAGCGCAGTAAGGATGGCTAGTGTAACTAGCAAGAATACCACGAAAGCAAGAAAAAGAAGTACGCTATTAACTATTAACGTACCTGTCTCTTCCGAAACGAATGATACTGCGTCTCACTCTCGCCTACCATCGAATGAGGTTAGTCT
+
:>?<9=CEGE@A@BA=;<<@=====8<6605:;>:9068<<<=<AA?AA;A?BBBADDCC2A?B@AABBCFAA@;A?AAEEE5CB>A6;;;6;ED@C;;<KFI@@=?<;;5;BB?BBCBBCDDJCCCCCCBB?BBBA?B@@@::9B?C@EAA?AECCCCCC@DCBBBA???:999;=<99:,8<;8<<===.=A=BBBBBAB??;?=BBA@;>;>>AAA=@;::87<8==A??9<5527==ABA@ACA;;;;AAACCCCC?AAA?B?>?H@BBBC=?<?CBBC
@ATNG8:00749:04599
GATGGTAGTATAGAGCTCTACAAGTACTCATTCGTTTCGGAAGAGACAGGTACGTTAATAGTTAATAGCGTACTTCTTTTTCTTGCTTTCGTGGTATTCTTGCTAGTTACACTAGCCATCCTTACTGCGCTTCGATTGTGTGCGTACTGCTGCAATATTGTTAACGTGAGTCTTGTAAAACCTTCTTTTTACGTTTTACTCTCGTGTTAAAAATCTGAATTCTTCTAGAGTTCCTGATCTTCTGGGCAGACTCTGCACACGCCTACCATCGAATGAGGTTAGTCT
+
BACC?BBBBBCBBCBCBBBCCCBDCBBBEAA>BBBC>CF@C?ABBCCCC?BBBBB@C?BBBB@C@BBABCBBBB?BCCCC1AA?A?@@:@A>>;?@@>AA>AABBBB@BBBBBBCC>AAA<A=???>>>>>=@@@A;@@@@@@???A@@@>>>@<><A::96:<@BAA???AA<??ABA5=06078777(8>7888)89:;<>BAA=-6888(6:::<8>:>?;??@@;9969-//;;==:;;::19//-99=--/@H=>>:9===59///:166>C=B=>>;;;
@ATNG8:00753:04603
GATGGTAGTGATACAGATCAGACACCAGAAGATCAGGAACTCTAGAAGAATTCAGATTTTTAACACGAGAGTAAACGTAAAAAGAAGGTTTTACAAGACTCACGTTTAACAATATTGCAGCAGTACGCACACAATCGAAGCGCAGTAAGGATGGCTAGTGTAACTAGCAAGAATACCACGTAAGCAAGAAAAAAGAAGTACGCTTTTAACTATTAACGTACCTGTCTCTTCCGAAACGAATGAGTACGATGAGATCTCGTGTGCTACCATCGAATGAGGTTAGTCT
+
:;;>@B;;9A?BBCABA;6555;:A=?@@?ACBA:;:;?CCCBBBB?BB@C@BBA?????.?>BBA@BB>=<==50///:::+<=:>9>@@2?CC@BBBCAA@::909<@A>C9946<>>CCDDCGBBBCBCC@BBA@>@CAA@@@?<@@CBB?BDBBBBCCABBBB:97:C?999?@?===87994779999$8=9;?8;;8577,96<<:8:>;<:77:5;=;;;;;>D;?=A;BCC=888888:=>>AA>;;;>?A>;;:<9<A;??>??:885=8=8>7879
@ATNG8:00755:04629
GATGGTAGGAGACACGTCGCACACGTACTCATTCGTTTCGGAAGAGACAGGTACGTTAATAGTTAATAGCGTACTTCTTTTTCTTGCTTTCGTGGTATTCTTGCTAGTTACACTAGCCATCCTTACTGCGCTTCGATTGTGTGCGTACTGCTGCAATATTGTTAACGTGAGTCTTGTAAAACCTTCTTTTTACGTTTACTCTCGTGTTAAAAATCTGAATTCTTCTAGAGTTCCTGATCTTCTGGTGTCGTCTATCATGTACTACCATCGAATGAGGTTAGTCT
+
>>><ACBA?CCCCCCA@@BCB@@@@@BDBBCB@CBBB<BB?B?BCCCDBA>BAA@@=@>AB@@=@?@=?BAA?<<437333$3939?A=6BBBB@BBC?BD?BBBB>>9??AAAAAA?@BB<B:>>BAA???=AAAA=D:::>>?@?????====5;;;:?A:?<>==>B=>>A;>>>>>3>:@998888(8:<<@3;;>886A887;>DDC.88><<4;:@@9@AABBBB;?;@AAA??;==@5///==:::??@?>=>@@>>=:==>?;69:7713-397-/
@ATNG8:00756:04592
GATGGTAGCTATACGTATATCTATGTACTCATTCGTTTCGGAAGAGACAGGTACGTTAATAGTTAATAGCGTACTTCTTTTTCTTGCTTTCGTGGTATTCTTGCTAGTTACACTAGCCATCCTTACTGCGCTTCGATTGTGTGCGTACTGCTGCAATATTGTTAACGTGAGTCTTGTAAAACCTTCTTTTTACGTTTACTCTCTTGTTAAAAATCTGAATTCTTCTAGAGTTCCTGATCTTCTTGGTATGACTAGTGTACTACTACCATCGAATGAGGTTAGTCT
+
AAA>@CCBBC=BBBB@@AAA>B@=;@966@@@;?;;;0:C9@;ABAABBBADCCBB>B>@@@E@C@???BBA;;;573333$3;6;@BB9@ACKDD::8:949ABABB<:99AA@AB@B@@<@=AA@@;;;><A===5898:;;:???@AA<;;A<8885;;5;5;>>==;;::175533)3(/(..///'/6/..'256555:27:-5252$2999:6A;<<:<??<78;38,//;77:6/-*-49--/889????A>>=CCFA@8;;=??:<<==4:1:<;;;
@ATNG8:00756:04597
GATGGTAGTATCTGTCTACGAGAGCCAGAAGATCATGAACTCTAGAAGAATTCAGATTTTTAACACGAGAGTAAACGTAAAAAGAAGGTTTTACAAGACTCACGTTAACAATATTGCAGCAGTACGCACACAATCGAAGCGCAGTAAGGATGGCTAGTGTAACTAGCAAGAATACCACGAAAGCAAGAAAAAAGAAGTACGCTATTAACTATTAACGTACCTGTCTCTTCCGAAACGAATGAGTACGAGAGAGCACACGTGTCTTCCATCGAATGAGGTTAGTCT
+
;:<<7544:4545>==@CCC;;=CD@:99ACBBBB;998@B;??<<7>::>;=>@AAA@@0A<@A@CBCCHCBB;B;;:AAA2BD@C=BAA7AAC7;:CBBDA;;7;@CC?CBB?@@@?@@@@CCBCBBCBB?B<;;>BCBC@@AB?B>@<;7;BBBBBCC?B??<==<00-0>:)049;;3<88/9=<<=>'>?;??==B<?A=:::7>?=*/,/9@@@=B@>>?>=:<6<<<*//0)/::;?AAA@?===00/<==?@<>>A:@=@989B=A>::4967>9:9
@ATNG8:00756:04598
GATTGCCATGGAGTGTATCCAGAAGATCAGGAACTCTAGAAGAATTCAAATTTTTAACACGAGAGTAAACGTAAAAAGAAGGTTTTACAAGACTCACGTTAACAATATTGCAGCAGTACGCACACAATCGAAGCGCAGTAAGGATGGCTAGTGTAACTAGCAAGAATACCACGAAAGCAAGAAAAAGAAAGTACGCTATTAACTATTAACGTACCTGCTACTTCCGAAACGAATGAGTAACTATGTAGAGCTCTATAGCTACCAATACGAATGAGGTTAGTCT
+
8<:7<A5944.49999;;<9::;295:=<<8=?CCBAAAB=<<:=9=<@05555$5.55=<<@?;:<<5<;::;;;)//+/47;;/<;=:>BB>:::00)/38;(//86::B=BBBBAAA>?8799288@B9==>;:;AA=C:===9==///733.38988=:>>:>@@9==AAB8>;?888999'222'257789:77,2,25994:5>>;:94853///6060667.5562---2--(-8//.27;8589;;66----66(,(----94889=9>9@?867
@ATNG8:00759:04605
GATGGTAGTGTCATATGAGAGTGTGTACTCATTCGTTTCTGAAGAGACAGGTACGTTAATAGTTAATAGCTTACTTCTTTTTCTTGCTTTTCGTGGTATTCTTGCTAGTTACACTAGCCATCCTTACTGCGCTTCGATTGTGTGCGTACTGCTGCAATATTGTTAACGTGAGTCTTGTAAAACCTTCTTTTTACGTTTACTCTCGTGTTAAAAATCTGAATTCTTCTAGAGTTCCTGATCTTCTGGACAGAGTGTGCAGATACTACCATCGAATGAGGTTAGTCT
+
884406=BECCCCBBBDDFJCCCDCBBAAA;;7;BCD@BDAC?CCCCCCC?BCCBC?B@BBBB?B=@ABBB@ECA<BBBAB0A@=@CCBC:A@@B@BCC@CC@BBCBBB@BFCCGCCC@BBDACABBBCBBBC@CCCC?BBCBCCCCCBBBBAA@@=@BB?CD@C?CCCDCABBC?CCCCC8B=@=@CCCC5BB@@@=ABCCCCDCBA5;;;;*;ABCEAEAAB?ACDCDBC@D?BBBCCB?AAC@CCBCCCCCBBCCCCBBBCCCABB;:;@CC@A>??AB;;<
@ATNG8:00759:04622
GATGGTAGGCACTGCGCACACATCCCAGAAGATCAGGAACTCTAGAAGAATTCAGATTTTTAACACGAGAGTAAACGTAAAAAGAAGGTTTTACAAGACTCACGTTAACAATATTGCAGCAGTACGCACACAATCGAAGCGCAGTAAGGATGGCTAGTGTAACTAGCAAGAATACCACGAAAGCAAGAAAAAAGAAGTACGCTATTAACTATTAAACGTACCTGTCTCTTCCGAAACGAATGAGTACTGTATCTATGTGTGCGCTACCATCGAATGAGGTTAGTCT
+
448:7<<M@DDBBB==;;@BBBB@B;BAB?BABB;;9;ACCCBBCD@BA<?;@@@AAHFD3D?DDBBBBDABBB=CBBBCCD0;;99:BBC;CCC@BCCCD@>00-0;?@<@AC?@AACCCCCCCCCC999B@CCBB>AABBBBBB?B@B:;8;CD:;:BC@AAAB??<?B<@A?078=>>8;<><878888%8@:====BAD=>3836:==-88(7<@?@=@??AA??:>8789+7<<8>@BCCCB??@BCBBABB===@===>>?<?AB@@<>AAE@F@@?@??
@ATNG8:00760:04594
GATGGTAGTGATACAGATCAGACACCAGAAGATCAGGAACTCGTAGAAGAATTCAGATTTTTAACACGAGAGTAAACGTAAAAAGAAGGTTTTACAAGACTCACGTTAACAATATTGCAGCAGTACGCACACAATCGAAGCGCAGTAAGGATGGCTAGTGTAACTAGCAAGAATACCACGAAAGCAAGAAAAAAGAAGTACGCTATTAACTATTAACGTACCTGTCTCTTCCGAAACGAATGAGTGTGGCGACGTGTCTCCTACCATCGAATGAGGTTAGTCT
+
::7849::9>@<555=<666><;;<9;;;:6;6===;;=<<.-----08819=A@<99999$71;89???AA@@<3?>>:<<<+<B@@:?@@2CBB?B;:;@@959.929=8===5>A:9:BB@BBBBBBC;;7;A??>;;::@:999>;;44057//////6999===9==>BC=4;;777)8<<8999:9:%:A?AB@BCB?@?<?6<;78.54::::9>AA@@;44044:=?9?783737;778;1;773338;99:137><877;><5227+.(/5///
@ATNG8:00763:04619
GATGGTAGCGCACTCATAGATACAGTACTCATTCGTTTCGGAAGAGACAGGTACGTTAATAGTTAATAGCGTACTTCTTTTTCTTGCTTTCGTGGTATTCTTGCTAGTTACACTAGCCATCCTTACTGCGCTTCGATTGTGTGCGTACTGCTGCAATATTGTTAACGTGAGTCTTGTAAAACCTTCTTTTTACGTTTACTCTCGTGTTAAAAATCTGAATTCTTCTAGAGTTCCTGATCTTCTGGCTCTCGTAGACAGATACTACCATCGAATGAGGTTAGTCT
+
BBBC?CCCCCCCCBBCCCCCB@CCBCBBBCBA>ACCC=AC@C?ABCCCBB?BCCCD?E@CCBB?B@CCCCCCCCC@CCCCD1CC?B@BD>FD@@<@DD@CC;;:ACDC@CEDCCCCC@CDC?C@EDDCCBBD?BBCC@CCCCCCCBCCCCCBBBA?CAA?AC?B@BBCCCBBBF@CBBBB9B;>9;;:;:*:CBBB=A@CCCCECBB>BBBB2BBBCC@C@;;;;CCCCAA>C@BACCA@?A@B>BCCCCCCBCBBDCCBAACDD@BB????CCAB?A?@BBBB
@ATNG8:00763:04622
GATGGTAGCTATACGTATATCTATGTACTCATTCGTTTCGGAAGAGACAGGTACGTTTAATAGTTAATAGCGTACTTCTTTTTCTTGCTTTCGTGGTATTCTTGCTAGTTACACTAGCCATCCTTACTGCGCTTCGATTGTGTGCGTACTGCTGCAATATTGTTAACGTGAGTCTTGTAAAACCTTCTTTTTACGTTTACTCTCGTGTTAAAAATCTGAATTCTTCTAGAGTTCCTGATCTTCTGGTCTACTACACTGTACTCTACCATCGAATGAGGTTAGTCT
+
BB@A>BCCCCBBBBBCCAABCCCBBB;9;D;<4<B@A<BC?CACBBCCCCADDA;;;/;=?@AB?B?CCBCCBB??=?BA@A/8759CFG>CAAA<BBB?CC:>>BCA@=AABBBCBB<?:C<A<AAAA>>>?=?>>>8==??;>=??@@@@>>=><@@@<AC:@8<=ABBAAAA7;;@BC5A5858>CBB/@?;;;1;;;;=BF=>=<==<=,=///=9@5>>:=A@@???=A<??;;;;;>>A<AA@A>>>??@AAA??@@;9948///6788=@;@;===>>
@ATNG8:00716:04655
GATGGTAGGCACTGCGCACACAATCCCAGAAGATCAGGAACTCTAGAAGAATTCAGATTTTTAACACGAGAGTAAACGTAAAAAGAAGGTTTTACAAGACTCACGTTAACAATATTGCAGCAGTACGCACACAATCGAAGCGCAGTAAGGATGGCTAGTGTAACTAGCAAGAATACCACGAAAGCAAGAAAAAAGAAGTACGCTATTAAACTATTTAACGTACCTGTCTCTTCCGAAACGAATGAGTACGTGTGACGTACGTGAGCTACCATCGTTCGGTCAGAGTCT
+
78::;:@@8555555=B==@00)///)//5.5=596=;@<>C>>>>>?:945399844444$359::;<<B=>>>5::==<<<+;?<<:@AA2AACAFCCCBBA9909>==:>5505:9>BEA:.----767748888-44;::>BC>A=A;;5889;=99<8888<:C6@@?9988;;777.7?A=DCADDF)9<.52275557:,52,2<:::5<5759>A?BBA<;::6:7<==;===:=A??@@@B;888====BB@A=B@@<=C555527155,28;>AB777
@ATNG8:00718:04654
GATGGTAGCTCGCTGATGATATCTCCAGAAGATCAGGAACTCTAGAAGAATTCAGATTTTTAACACGAGAGTAAACGTAAAAAGAAGGTTTTACAAGACTCACGTTAACAATATTGCAGCAGTACGCACACAATCGAAGCGCAGTAAGGATGGCTAGTGTAACTAGCAAGAATACCACGAAAGCTAGAAAAAGAAGTTCGCTATTAACTATTAACGTACCTGTCTCTTCCGAAACGAATGAGTACTACTCTCAGAGACACACTACCATCGAATGAGGTTAGTCT
+
?@C>:BABBB>CCCDBBCCBCBCCC@CCD@CCCCBB@B@CCCCBBB>AA@CABAAACCDC/A?AAABBBCC>>=7<<;;;;;.;C>C5;;;-:@@@DFDFCCBBBAE@BB?ACB?BBBBBBCCCCCDCBCBC@AABD@B@@@BBBB?D?CCC?BBCCCDCC@BAAABB?BC?@AA79:ABB<BAAA99:9:(9?9?C@@@>==C3958ACF3858CAAB@@A@AAAA=?=>AD>BBB?BBBBDCAAABBBBBAAABBA=>>>?BB7;;;??:?BAA=A=AABBB
@ATNG8:00719:04656
GATGGTAGCAGACGTGACAGAGCGCCAGAAGATCAGGAACTCTAGAAGAATTCAGATTTTTAACACGAGAGTAAACGTAAAAAGAAGGTTTTACAAGACTCACGTTAACAATATTGCAGCAGTACGCACACAATCGAAGCGCAGTAAGGATGGCTAGTGTAACTAGCAAGAATACCACGAAAGCAAGAAAAAAGAAGTACGCTATTAACTATTAACGTACCTGTCTCTTCCGAAACGAATGAGTACTGCGTCTCACTCTCGCCTACCATCGAATGAGTTTAGTCT
+
9:::@@A@CBDCBBBDBBBCICCAB?ABC?CAAB<;5;:;:9444;6;;9=9=BB>=>>>'917<>887?>888*8@;;;;;$9>;<4;;;0;;A6;C?A@ABCD@D?@@=@@@=@@BBCBCCCB;;;BBFE@BBCB?BBBCCBBD?B@C;;8;@@@B??@=::9==?8?C????498???9?;<8000000%/85./..5557?<>;>9992<9??BDC@AAA??>B@@;?@@7;00*0>?:?>B997BBBCCBBBBBBBB@BAB?B989>387??@@;??<==
@ATNG8:00721:04675
GATGGTAGTGATACAGATCAGACACCAGAAGATCAGAACTCTAGAAGAATTCAGATTTTTAACACGAGAGTAAACGTAAAAAGAAGGTTTTACAAGACTCACGTTAACAATATTGCAGCAGTACGCACACAATCGAAGCGCAGTAAGGATGGCTAGTGTAACTAGCAAGAATACCACGAAAGCAAGAAAAAGAAGTACGCTATTAACTATTAACGTACCTGTCTCTTCCGAAACGAATGAGTACGATGAGATCTCGTGTGCTACCATCGAATGAGGTTAGTCT
+
BBAA<@?BBCDDCCCCCCEJDCCCC?CCC@BBBCDCC>@@BCCCC?CA?C@CA>78999(:<BCBABBBBBBA8><9;<<<$9939.55505<=9>B?DCCCA@?@ACB@BCC@BBBBBBCCBCCCCCCDC?CCBE?AABAA@BB>B?A@@=@BABCCBB@AAABAB?AA?BBC?BBBBB>?@?@CCBBB3CC????BB?>CC<@;@@AA:>:>BCCC>@@@@?BB?E?BCD>BDB?CBBCBBAAABBBBBB@;;;??>===>A=@?@==8=A??;?>AA???
@ATNG8:00724:04679
GATGGTAGTACATGATAGACGACACCAGAAGATCAGGAACTCTAGAAGAATTCAGATTTTTAACACGAGAGTAAACGTAAAAGAAGGTTTTACAAGACTCACGTTAACAATATTGCAGCAGTACGCACACAATCGAAGCGCAGTAAGGATGGCTAGTGTAACTAGCAAGAATACCACGAAAGCAAGAAAAAGAAGTACGCTATTAACTATTAACGTACCTGTCTCTTCCGAAACGAATGAGTACAGAGAGTACGATATGTCTACCATCGAATGAGGTTAGTCT
+
44:<8=ACCDDCCCCCBBBBCCCCD@BBB@ICDB@B=@=@@CBBBB?AA8:8:@?@A@AA0A@CCGCCECBBBL=AA;;;;.;C>D5;;;*;BB=CFCCCBAAA<@<@A>BCB?BECCB@@ACCCCDCCCC@CCBB?BBBA@B@@>AGHCC@CBBCCCCC@CCCACA@BA?BCD?BB@@@9999;99::9(9B@CAAABBBBC=?<?BAA<@<@ABBB@BBCCBBB=@=@BB<BAA?ABBBCBBBBBBBBCCBBBBAAAA?>?C?CDD??<;;<A=A:>===;
@ATNG8:00726:04648
GATGGTAGCACGACACGACGATGTGTACTCATTCGTTTCGGAAGAGACAGGCACGTTAATAGTTAATAGCGTACTTCTTTTTCTTGCTTTCGTGGTATTCTTGCTAGTTACACTAGCCATCCTTACTGCGCTTCGATTGTGTGCGTACTGCTGCAATATTGTTAACGTGAGTCTTGTAAAACCTTCTTTTTACGTTTACTCTCGTGTTAAAAATCTGAATTCTTCTAGAGTTCCTGATCTTCTGGATAGCGACGCGATATACTACCATCGAATGAGGTTAGTCT
+
;?;<@CCCBBBBCCBBBBBAAABBABBBBCBC@BCCC=AA>@@CCCBBCDACCBBB?D?BBBC@C@BBBBA@@CD>@AAAA,AB?CBCH>CCCC?BBB?BD<;;BDDD@CCCCCBBB?CCC?C?CBB@@@AA;@CBB@BBBBCBBCCBCBBBBBB@CCC?CC@B?CCBBBBACC@DBBBB9B=A:99999'9DABC>BBCCCCCCCC?CCCC5BBBBC@CACD?BBBDCCC>A>ACCCCC?BBB?BBCCBCDDBBBBCCCD@@@C?CACCC@BCBB?A?CC999
@ATNG8:00733:04637
GATGGTAGCGCGACGAGCGTAGACCCAGAAGATCAGGAACTCTAGAAGAATTCAGATTTTTAACACGAGAGTAAACTGTTAAAAAAGAGGTTTTACAAGACTTCACGTTTAACAATATTGCAGCAGTACGCACACAATCGAAGCGCAGTAAGGATGGCTAGTGTAACTAGCAAGAATACCACGAAAAGCAAGAAAAAAGAAGTACGCTATTAACTATTAACGTACCTGTCTCTTCCGAAACGAATGAGTACCTCTCAGACGCTCGTCCTACCATCGAATGAGGTTAGTCT
+
--8:6<C>AAAAC@@>?@5559595)5557<=AAA?4;500////;8;;8;498333777'7,333:<::8888/////(/////#/336=??1=;:.3332,2558==,2,224222/5777=;;;>>>>==?;??AA@@=?BAAABAB<@<@@@<@@?>BABB?BBBABB@CB?AB>8;73333&333,333333#292555599999496;7776A9:7999:>@@@@@A?B6:>@9?<<:=BA@BBB?CECBBBC?:;==<<<;<<;:775794:997277==BB=
@ATNG8:00734:04676
GATGGTAGTGCGTGAGAGAGAGACCCAGAAGATCAGGAACTCTAGAAGAATTCAGATTTTTAACACGAGAGTAAACGTAAAAAGAAGGTTTTACAAGACTCACGTTAACAATATTGCAGCAGTACGCACACAATCGAAGCGCAGTAAGGATGGCTAGTGTAACTAGCAAGAATACCACGAAAGCAAGAAAAAGAAGTACGCTATTAACTATTAACGTACCTGTCTCTTCCGAAACGAATGAGTACATAGATATACGTATAGCTACCATCGAATGAGGTTAGTCT
+
///7477=>:=;;;;@>>CCEA69606>>8==B?@?7?7;@DCBBC@@?=??;;///666'6599:444CBB@=38<;4444$9:5<8>>>9CCC@CCBDCCEDD@C@CC@CDD>@@@@BBBBAAADGCCCCACBCB?AAAABB@?=@@B;<8<BB@@@BE?BBBCBB?DC@CBB?BBBBB>BBB?BCCCC2CCAE@@?A;;;A:>:=?CB3858ACBB6;;::9??:?:??=8=00,/:>>=BB>>>>@><8657779:988:7.555<<6<;55-238;822
@ATNG8:00738:04677
GATGGTAGGACGAGCGTCTGAGAGGTACTCATTCGTTTCGGAAGAGACAGGTACGTTTAATAGTTAATAGCGTAACTTCTTTTTCTTTGCTTTCGTGGTATTCTTGCTAGTTACACTAGCCATCCTTGCTGCGCTTCGATTGTGTGCGTACTGCTGCAATATTGTTAACGTGAGTCTTGTAAAAACCTTCTTTTTACGTTTACTCTCGTGTTAAAAATCTGAATTCTTCTAGAGTTCCTGATCTTCTGGTGAGATATGCATGATGCTACCATCGAATGAGGTTAGTCT
+
<<>:6:4@2:44498999:?;:;?:=95599;6;>>>7>>:B:999>;=B=@BB:::)925>>@<C>A@@==6615=055=;;(444)4;;=6==>=9=;;:;;066=BBF@CCBBBBCC=@@A>A<@@BABA@@=@BBC@CCBBBCBBBAAA@A????;;:=@A=A6:9@??@>><6955555$5.5.59<<>+66@>>6>666655554.4444$4;;:<8<7;;7;;=<@:?7;7<;;<==255@;?>=BCBBACCCCCBBB:9:C?>988=9=;;<7<7<=>A;
@ATNG8:00753:04654
GATGGTAGTGTCAGTGCGCGTCGTCCAGAAGATCAGGAACTCTAGAAGAATTCAGATTTTTAACACGAGAGTAAACGTAAAAAGAAGGTTTTACAAGACTCACGTTAACAATATTGCAGCAGTACGCACACAATCGAAGCGCAGTAAGGATGGCTAGTGTAACTAGCAAGAATACCACGAAAGCAAGAAAAAAGAAGTACGCTATTAACTATTAACGTACCTGTCTCTTCCGAAACGAATGAGTACGAGAGAGCACACGTGTCATCGAATGAGGTTAGTCT
+
<<>ADHEA@A??BBABBADBCCCDC@CCC@D;:;BKAFACBBAABD?BB?B?BBABADKH3C99:?AABAA:99,98:5===+>@<?;@@@2@@>7<<=<:>>000/7<><=>A=@@??AAAABC@@@BBCB@CCBC?ABBCCCBB?CADAB?ABABB@@@@BBBBBB@CD>999?A???C<@AB?A?@@@@)>>;:858@>@@@<><>>@@;A=A@BAA=???AAAF@C=@@G=GDC=AACAAA???@A=;;??FCA@@@@@>>>@B9==;;4:4:9876
@ATNG8:00755:04667
GATGGTAGCTATACGTATATCTATGTACTCATTCGTTTCGGAAGAGACAGGTACGTTAATAGTTAATAGCGTACTTCTTTTTCTTGCTTTCGTGGTATTCTTGCTAGTTACACTAGCCATCCTTACTGCGCTTCGATTGTGTGCGTACTGCTGCAATATTGTTAACGTGAGTCTTGTAAAACCTTCTTTTTACGTTTACTCTCGTGTTAAAAATCTGAATTCTTCTAGAGTTCCTGATCTTCTGGGATGTGTGCGCAGTGCCTACCATCGAATGAGGTTAGTCT
+
CBAA?BDCCBBCCCCCCCCECCCBBB@AADBC@BCGE>CCACBBBBBCBC@CCCCC?C?CBBB@C=BBAABBBBB>??>>=2=@:@?@@=BCBB?BBB?BC<@?@CCC?@ACCAA??<A=@:@:@>>>>===9>AAA9==??@????@A??;;;>4<<<:>@<@=AA===AAAA8>>@@@6@<A:=;AAA.?=>>A9>>>>>?>>?=7=ACC.A99<A<A=CC;>=>=A>>9>9==>>>A:;;<<49///=77::8A@@@><AAC=@>>=><>>AA<A<AA@@>
@ATNG8:00757:04634
GATGGTAGGTGCACATGAGTGTATCCAGAAGATCAGGAACTCTAGAAGAATTCAGATTTTTAACACGAGAGTATACGTAAAAAGAAGGTTTTACAAGACTCACGTTAACAATATTGCAGCAGTACGCACACAATCGAAGCGCAGTAAGGATGGCTAGTGTAACTAGCAAGAATACCACGAAAAGCAAGAAAAAGAAGTACGCTATTAACTATTAACGTACCTGTCTCTTCCGAAACGAATGAGTACGAGAGTCAGAGCAGAGCTACCATCGAATGAGGTTAGTCT
+
CCB=?CCC??@?BBBABBCCCCBCC@DBB?BBBB??=?@BBCDBCB?DC?B?BCCCCBBB1C@DDBBBCCCCCCCCCCCCCC1AA<@>@@B:BCC@C?@?AAA::9;@CC@CCC?BAAACDCCCCAABBBAB>BBBB>BB@B?@?@<@>BA@=ABBBBBBB>BCC@@A>BB>>>=497////(///)/////(-949.//9=@AE6868AAA5:4:<BBB?BCCCCBC@D@@@@:?;;6;BBCDCCCBBAAABCBBBAAA@@?BBB?B@@@B>BC9999?B@ABB
@ATNG8:00759:04630
GATGGTAGGACGGAGTCGTCTGAGAGGTACTCATTCGTTTCGGAAGAGACAGGTACGTTAATAGTTAATAGCGTACTTCTTTTTCTTGCTTTCGTGGTATTCTTGCTAGTTACACTAGCCATCCTTACTGCGCTTCGATTGTGTGCGTACTGCCGCAATATTGTTAACGTGAGTCTTGTAAAACCTTCTTTTTACGTTTACTCTCGTGTTAAAAATCTGAATTCTTCTAGAGTTCCTGATCTTCTGGGCAGACTCTCACACGCCTACCATCGAATGAGGGTTAGTCTT
+
//77167:39//)/////;<<;<=:>:9999555.5444(44.47=545;55.69559.5.55595;8>>>C>?=<<9<<<<@0@?<=455)59=95<<>6;;466AA@@=@@996>=B<A@B?C669??;;;=8<<::59999====/000;*//86:9:4/5257<<@;;;=55.55555&59?<AAAAA+<<=<<.///7775555.5555$44455.55993;=<4555.45<445=<5455;1;555:5444444455.4443:;:775/////(-057://,
@ATNG8:00762:04669
GATGGTAGAGTACAGTGTAGTAGACCAGAAGATCAGGAACTCTAGAAGAATTCAGATTTTTAACACGAGAGTAAACGTAAAAAGAAGGTTTTACAAGACTCACGTTAACAATATTGCAGCAGTACGCACACAATCGAATCGCAGTAAGGATGGCTAGTGTAACTAGCAAGAATACCACGAAAGCAAGAAAATGAAGTACGCTATTAACTATTAACGTACCTGTCTCTTCCGAAACGAATGAGTACACACTCTCATATGACACTACCATCGAATGAGGTTAGTCT
+
@;><@CCCBBA==;;<<ADDCCCA@;@@A?BACB@@=@?CBCBBBB@CB@B=>>997777$71;;=<<;BB;@A97345555$55.58>>?2??@@CCBBCBCBB@C@CC@AAAACCCBBBCCCCCDBBBBC@ABBB?BAABBA@@?B@D;;;<EBBBBBBACCBBBB?A@=@AA>ABBBB>BAA>9:992:AD?BBBDDB;;;=@=@@@@5;5;?@BB@BBBBBCC=@=???9?AA=AACAAAB:9:BBAB?A<;;D?@@DBCD@DEB9:49==>;?:=@B;;
@ATNG8:00763:04647
GATGGTAGTGTGTCTCTGAGAGTAGTACTCATTCGTTTCGGAAGAGACAGGTACGTTAATAGTTAATAGCGTACTTCTTTTTCTTGCTTTCGTGGTATTCTTGCTAGTTACACTAGCCATCCTTACTGCGCTTCGATTGTGTGCGTACTGCTGCAATATTGTTAACGTGAGTCTTGTAAAACCTTCTTTTTACGTTTACTCTCGTGTTAAAAATCTGAATTCTTCTAGAGTTCCTGATCTTCTGGATAGCGACGCGATATACTACCATCGAATGAGGTTAGTCT
+
:;;>@CBBBBB@@@@AAACCCCECDCCCBBBD@CCCD>ED?B?CCCDCBBABCCCC@CABBAA@C@GIFFCCDCC?@@A@@,:;69@BD>CAA@>BA@;>B7:;BBDGAEEDCBCCC@CBC@C@CCBBBBBD@CCBB?CCCBCCBBBBBBCCDCC?BBB?BC@F?B99:BBFDD@CCEED<C@C?;<;;;*;@CCC?CAABDDCCBC?BCCC5CMECB@C@BB@CBBBCDE@@?@CCCCC?AAB@BCCBCDCBBBAAACBBCCCC@CBAAA?@AADAEADCAAA
@ATNG8:00716:04692
GATGGTAGACACGTGTGCTCTCTCGTACTCATTCGTTTCGGAAGAGACAGGTACGTTAATAGTTAATAGCGTACTTCTTTTTCTTGCTTTCGTGGTATTCTTGCTAGTTACACTAGCCATCCTTACTGCGCTTCGATTGTGTGCGTACTGCTGCAATATTGTTAACGTGAGTCTTGTAAAACCTTCTTTTTACGTTTACTCTCGTGTTAAAAATCTGAATTCTTCTAGAGTTCCTGATCTTCTGGATAGCGACGCTATATACTACCATCGAATGAGGTTAGTCT
+
AAA>@CCCCCD@@@BCBBCDCBBCCCCBCCCC?BBDD>CC?B?CBBBCBB<@@B@?;?>AACD@B>AA@@CBBBC?BAAAA3AA=A><<:>C?A?B8749A299?BBB?BBBBCAAA;@@@;A;AA??=<<<:>>AA9==?>>=>?AAA@A<<<A;??>=AC=>9AAAA@AA>=8=<<<<3<:=699777)7=9992<<@9:;B>>><@@A@/@>>>?=D;@><A@@@>>><A;>>???A6<;D=A?=?A===C???=====AAC=@<>>@<>>>>;A;???<<
@ATNG8:00724:04696
GATGGTAGCGCGACGAGCGTAGACCCAGAAGATCAGGAACTCTAGAAGAATTCAGATTTTTAACACGAGAGTAAACGTAAAAAGAAGGTTTTACAAGACTCACGTTAACAATATTGCAGCAGTACGCACACAATCGAAGCGCAGTAAGGATGGCTAGTGTAACTAGCAAGAATACCACGAAAGCAAGAAAAAGAAGTACGCTATTAACTATTAACGTACCTGTCTCTTCCGAAACGAATGAGTACCTCTCAGACGCTCGTCCTACCATCGAATGAGGTTAGTCT
+
BBBC?B@CBCA@BCCC;;<AAA>@C=CCC@@;@<>>:>5::>::<B9BC@B@??>>@A@A.?;<?@AAA>?>??7///;<<<+994;8<>>7@??=BBAA>B@9:758=<9<@C@BBCBBBBBBBCCBBBBB@A@@@?A@@@@@??;@=AAB?BBBBBB??=?@@>9:39817;84>;:::5:::637777'39477::@><>>1806:::4<8<>BBB@BBBDABB?C>@AA:?AA=AAAACFD@ABACA>>>@@=>=AB=??B;;;;>?;?@@A=C=@BBBB
@ATNG8:00725:04720
GATGGTAGTGCGTGAGAGAGAGACCCAGAAGATCAGGAACTCTAGAAGAATTCAGATTTTTAACACGAGAGTAAACGTAAAAAGAAGGTTTTACAAGACTCACGTTTAACAATATTGCAGCAGTACGCACACAATCGAAGCGCAGTAAGGATGGCTAGTGTAACTAGCAAGAATACCACGAAAGCAAGAAAAAAGAAGTACGCTATTAACTATTAACGTACCTGTCTCTTCCGAAACGAATGAGTACGTGTGCGACGTGTCTCCTACCATCGATAACCTCGAGTCT
+
<<<<@BBBCCBCAAADDCCBCCAA@<BBB>BCBBBC?C?BBBBBBC@BB?B>AAADCCCC2B?BBBBBCBAAAF>AAABBAA2AB@B@EEI;CCD@BCAA@CA;;;0;=AC@BBA>@@@@@CCCCCCCCDBBB@CBBB?BBCBAA?C>C=BCC@CCCCABBC>@AABBB;@B;878=@ABBB=AAA=ABABBB)BD??;;;AABBB=D;>>88188=>ABB@ACCBBCC@E=?@F>BBB?CBBBBBBAAA9::AB?888>??@====;=888;;;4;:>>@;;;=>
@ATNG8:00731:04724
GATGGTAGTGTCATATGAGAGTGTGTACTCATTCGTTTCGGAAGAGACAGGTACGTTAATAGTTAATAGCGTACTTCTTTTTCTTGCTTTCGTGGTATTCTTGCTAGTTACTCTAGCCATCCTTACTGCGCTTCGATTGTGTGCGTCTGCTGCAATATTGTTAACGTGAGTCTTGTAAAACCTTCTTTTTACGTTTACTCTCGTGTTAAAAATCTGAATTCTTCTAGAGTTCCTGATCTTCTGGGTGTATCAGCGAGTATCTACCATCGAATGAGGTTAGTCT
+
ACA>?BBBBCBBDCDCCCCDDCBBBCCCCC@@>@CCC=CC?C?CBBBCCCACCCCB?B@DCCC?C@CCCCBBBCC?BACDD1AA?BCDD>DABB?CFFABB>BCCCDE@BBCCCFBB?BCC?C?BCBCBBBC@CCCD?CBBBCCCABBBCCCBC?DBC?BB@B@CCCDDDBBB=BCGFF;@9>;;:9:9*:BAAB>BCDCCHCHCC@CCCC5BBCCC@C@CC@BBCCB@@<@@ABBCCC<@?>>:@ABADCCCCCBBCCFCDBC?B@@@A=@@::6:=AA@@@
@ATNG8:00732:04725
GATGGTAGCGCACACATAGATACAGTCTCATTCGTTTCGGAAGAGAGAGGTACGTTAATAGTTAATAGACGTACTTCTTTTTCTTGCTTTCGTGGTATTCTTGCTAGTTACACTAGCCATCCTTACTGCGCTTCGATTGTGTGCGTACTGCTGCAATATTGTTAACGTGAGTCTTGTAAAACCTTCTTTTTACGTTTACTCTCGTGTTATAATCTGAATTCTTCTAGAGTTTCCTGATCTTCTGGCTCTCGTAGACAGATACTACCATCGAAATGAGGTTAGTCTA
+
7::<666<<<?955979///77979?>;;<?9<==?8?@<<7>//////27///4395455:7:399///-5--/)/7777'7748;<=45559.55949949:994516;<<<=55.49939599;;<:::75444.6<<<=<;>665<::=>>054@;@A=@?B995::555.59999096;755555$5555506><<:7----(-,,(,,-/;7<7;:6:9844444(35::3439283/)/////977;665===555;;5333333(3:33-3-//7///
@ATNG8:00733:04713
GATGGTATACATATCGTACTCTCTGTACTCATTCGTTTCGGAAGAGACAGGTACGTTAATAGTTAATAGCGTACTTCTTTTTCTTGCTTTCGTGGTATTCTTGCTAGTTACACTAGCCATCCTTACTGCGCTTCGATTGTGTGCGTACTGCTGCAATATTGTTAACGTGAGTCTTGTAAAACCTTCTTTTTACGTTTACTCTCGTGTTAAAAATCTGAATTCTTCTAGAGTTCCTGATCTTCTGGTATACACACTCGCTCGCTACCATCGAATGAGGTTAGTCT
+
CBBB@CBBBCDCBCCCCBBAAACCCDDFCBA@=@BBC>CC?B@CCCBBBB@CC@?@@B?BBBB?B?BABBAAA=>58BC=C+@@8@:88'23736<BB>BC>AACCCD???AA@@@A:=>A<@<@@>@@?AA:>?>=:?@@:;:>>>>>DDA@@@<>>>;>@;@=??AAAAAAA<@@@@@6@=A:;;>>>.>AAAC7>;;555=:<<39979+::::>:>8=><??BA>>=;@<@BAA>=:=CB=C@???@@@@@@@@<<<?@@A<>>>@@<:::@<@;@AA=>
@ATNG8:00738:04718
GATGGTAGTGCGTGAGAGAGAGACCAGAAGATCAGGAACTCTAGAAGAATTCAGATTTTTAACAACGAAGAGTAAACGTAAAAAGAAGGTTTTACAAGACTCACGTTAACAATATTGCAGCAGTACGCACACAATCGAAGCGCAGTAAGGATGCTAGTGTAACTAGCAAGAATACCACGAAGCAAGAAAAAAGAAGTACGCTATTAACTATTAACGTACCTGTCTCTTCCGAAACGAATGAGTACACATCGTCGTGTCGTCGCTACCATCGAATGAGGTTAGTCT
+
88896:9944445559;:<:99//)/7;4::==54.4.///////)/8383444;;=<<'7,3/(///(/66556/8/--999'--(,0666+6-/)/977/66@@:><;;7;<:39>00/::556666<;9:8>444.44455:;;5:7:///88999>=8////0/166398828;33/3996//////#/:4///:;=922,222225.50225:;7<::;:9<7:+//919//(//6:;<=;;88////889773333377813337738333,/48////
@ATNG8:00739:04697
GATGGTAGAGAGAGCTCTCTCATCGTACTCATTCGTTTCGGAAGAGACAGGTACGTTAATAGTTAATAGCGTACTTCTTTTTCTTGCTTTCGTGGTATTCTTGCTAGTTACACTAGCCATCCTTACTGCGCTTCGATTGTGTGCGTACTGCTGCAATTATTGTTAACGTGAGTCTTGTAAAACCTTCTTTTTACGTTTACTCTCGTGTTAAAAATCTGAATTCTTCTAGAGTTCCTGATCTTCTGGGTCTACGCTCGTCGCGCTACCATCGAATGAGGTTAGTCT
+
AA?:?AACEECBBBCBBBCCCCB=A:966?CCACHDF?BB>B@BBBBDFC?BBBBD@C?CACC?B?BA???CB;A?99999'784;377,3@>@?B@?<?B9???CCD@BAAAAAAA<>>>;><>@@A@@@B=@A@@;@@@AC???AAAAA::9:(/(//(/:/:68?>A:88>>:;;7@@2A;B;>>>>>/>ABCC;>>=;;;;;;A57777+7///=7=6??<@;;;>?B=B=@@??;;5:;AA:?????@==966///<<=AA<????D==>=A<B<@@A>;
@ATNG8:00739:04710
GATGGTAGTATATCGCGTCGCTATCCAGAAGATCAGGAACTCTAGAAGAATTCAGATTTTTAACACGAGAGTAAACGTAAAAAGAAGGTTTTACAAGACTCACGTTAACAATATTGCAGCAGTACGCACACAATCGAAGCGCAGTAAGGGTGGCTAGTGTAACTAGCAAGAATACCACGAAAGCAAGAAAAAGAAGTACGCTATTAACTATTAACGTACCTGTCTCTTCAGAAACGAATGAGTACACACTCTCATATGACACTACCATCGAATGAGGTTAGTCT
+
44885;CCBCCCCBB;:;C>C@A@C?;?A<?DBBBB<A;B@ABBBB;@>;A;??;:4944$43;9<555=<;;?8==9=>>>(=@<>9==>0ABCAACBCBCBCC?B@CC@DCC?BBBBBDCCCCA@ABBBEABBAA=??BBAAAA=@C;;;8;@AAACDC@CAAABB?BB?BAA>ABBBC>777<=>?@@2AC?BBB????A?4;6:@@B?B?BAAAB?BBBBBBC@BBBCC=CCC@BBBBCBAAAAAAABA9::9>;>@<<=@<?@AAA@CCBC?A<@B@@A
@ATNG8:00746:04707
GATGGTAGCGCATATCAGCGCAGCCCAGAAGATCAGGAACTCTAGAAGAATTCAGATTTTTAACACGAGAGTAAACGTAAAAAGAAGGTTTTACAAGACTCACGTTAACAATATTGCAGCAGTACGCACACAATCGAAGCGCAGTAAGGATGGCTAGTGTAACTAGCAAGAATACCACGAAAGCAAGAAAAAGAAGTACGCTATTAACTATTAACGTACCTGTCTCTTCCGAAACGAATGAGTACGATGAGATCTCGTGTGCTACCATCGAATGAGGTTAGTCT
+
BBBCAGB===BCBBAAAAAAAB@AA7ABC@C;9:?@;@=AAAAAAA?BA=A?ADELEECC5B@CCDBBCCBBBC=AAADMME3CC?B=@@@7@AC?CAAAA@B;;7;>@@<@CB@DDBBBBCBCBBBCCAAAACBBB@B@@@B@@@?C@CBB@CCCDDBBB@CAAABB>AA=@?@;?>99927>@?DDDCC1?>?CBCBDAA@@:?9>:==:><>>BBC:;;@@@CB5;5:;;097717;;>???BBBAAAA@???ABA@;;;;;5:=<::5:CBB@B@CA@<<
@ATNG8:00747:04725
GATGGTAGGACGAGCGTCTGAGAGGTACTCATTCGTTTCGGAAGAGACAGGTACGTTAATAGTTAATAGCGTACTTCTTTTTCTTGCTTTCGTGGTATTCTTGCTAGTTACACTAGCCATCCTTACTGCGCTTCGATTGTGTGCGTACTGCTGCAATATTGTTAACGTGAGTCTTGTAAAACCTTCTTTTTACGTTTACTCTCGTGTTAAAAATCTGAATTCTTCTAGAGTTCCTGATCTTCTGGTGTCGTCTATCATGTACTACCATCGAATGAGGTTAGTCT
+
::<<?BBA>BDCCDLE@A@CGDDC?BBJECBA?BCCC>BB?B@CCCCCBB?@DB::;;ACCDD@D@CCBCCCBBB@AAAAA2BA?BBBB=BBCEAHEF@CC?A@@CBB@BCCCDDBB?BCD?B?BCBCCCCC?BBCC?CCCCBDBBBBBBBCCCC@BAA>AD@C?BACDCCFBB>BAA@A7@=A;A@A@A0@CCCC>CCCCGFAB@A5;;;;*;AABD:;8;C?BBCBBBB@C@BBABAA<@@B?BBBDBBA@@DCDCBBCCCBB@BBACD?:;:B?B@CFCBB
@ATNG8:00750:04710
GATGGTAGCTATACGTATATCTATGTACTCATTCGTTTCGGAAGAGACAGGTACGTTAATAGTTAATAGCGTACTTCTTTTTCTTGCTTTCGTGGTATTCTTGCTAGTTACACTAGCCATCCTTACTGCGCTTCGATTGTGTGCGTACTGCTGCAATATTGTTAACGTGAGTCTTGTAAAACCTTCTTTTTACGTTTACTCTCGTGTTAAAAATCTGAATTCTTCTAGAGTTCCTGATCTTCGGTAGAGCGTGCATATATCTACCATCGAATGAGGTTAGTCT
+
;:4405<=A@;AABBDCCCDAA@AA@556=<@=BABB<BB?A>AA;;9@A<ACBBB?C>@@BCAD@BBBAAA@8<433333$383888818BBC>ABE@BB<?>BAAA?ABCCCCBB?@@A<>:>AAB>>>@<@AAA365@==<>?????@;;;>:>>>;??;?;>>@@BA???;>>>DD5A<A=AAAAA/A=99>2:66///::=A:?>?>/>>>>>;>>EG=C???>>=<A<=<=AAA:=<=A=>>???BBBDBBBDCCCBB?B???A????B?B?AAABB
@ATNG8:00750:04713
GATGGTAGCTATACGTATATCTATGTACTCATTCGTTTCGGAAGAGACAGGTACGTTAATAGTTAATAGCGTACTTCTTTTTCTTGCTTTCGTGGTATTCTTGCTATTTACACTAGCCATCCTTACTGCGCTTCGATTGTGTGCTTACTGCTGCAATATTGTTAACGTGAGTCTTGTAAAACCTTCTTTTTACGTTTACTCTCGTGTTAAAAAATCTTGAATTCTTCTAGAGTTCCTGATCTTTCTGGATAGCGACGCGATATACTACCATCGAATGAGGTTAGTCT
+
95557=>=CB<;;;;;;>><>BAAAAC;000/5705605>9?7<@BBB@@<@A@AA=@<@CCC@CABBAAA?<@A7@BBBB3BD?CCB@5@BA?9=87137179;377.7?>??@>=;==<=D:::;=;;;>:>>??<?@@@==:7<///966661:@B=??:=:==@??>?>A:=;;;:/:4:488889(6::=>165<9776757165555$/..).9383::658;A@AA:A;>>?====167?<@@@@@@@>=>;;9887///355555;477771717;655
@ATNG8:00752:04727
GATGGTAGTGTCAGTGCGCGTCGTCCAGAAGATCAGGAACTCTAGAAGAATTCAGATTTTTAACACGAGAGTAAACTGCAAAAGAATGGTTTACAAGACTCACGTTTAACAATATTGCAGCAGTACGCACACAATCGAAGCGCAGTAAGGATGGCTAGTGTAACTAGCAAGAATACCACGAAATGCAAGAAAAAGAAGTACGCATATTAACTATTAACGTACCTGTCTCTTCCGAAACGAATGAGTACGTGTGACGTACGTGAGCTACCATCGAATGAGGTTAGTCT
+
::<>;BB@@A::9999<;>79;/0/)/994<;;;@C@CAD?=<;;>8<<9;7;<555BB?.A9773;>>>???C;777=@?>0<;*/0)/0)/8938933399333(36;<6=;8055225<===B996@AAB@BBCC?@@BCCCCD=B?A@E>B@@;;;;;=BBBCCB?B@7;:=+0/666(///839::::+:;4333/9///77168=69605177;>>8;;<<<<97:4///(.77(.////52275;8AABBCBBBBBBBCA@;>>??@?999A=@?A??@B
@ATNG8:00758:04702
GATGGTAGAGAGAGCTCTCTCATCGTACTCATTCGTTTCGGAAGAGACAGGTACGTTAATAGTTAATAGCGTACTTCTTTTTCTTGCTTTCGTGGTATTCTTGCTAGTTACACTAGCCATCCTTACTGCGCTTCGATTGTGTGCGTACTGCTGCAATATTGTTAACGTGAGTCTTGTAAAACCTTCTTTTTACGTTTACTCTCGTGTTAAAAATCTGAATTCTTCTAGAGTTCCTGATCTTCTGGTGTCTGATCTGTATCACTACCATCGAATGAGGTTAGTCT
+
AB?;?ACCCCCDCCABBBAABDHDECCCCCB@>BBBB=BC?B@CCCCCCD?BABBB@C>AABB@B@FCBB;@ABA9=;==<,=@;>8994:CBC?BB@;@@599ACAB?BBBBBB;;6=<>:>;>AAAAB>>:>>AB:=;>>788@@>>>AAAAB:;;;=@@<@=?@@@@@?==8:::::/;9><?@@@@/==///)//////999=<?AAA/>;;;A<A<;;7;??>==<;@59:=99;///>7=;:>>@@A>>>AAAAAA>>><888//*///<6;6<?>>;
@ATNG8:00758:04706
GATGGTAGTACATGATAGACGACACCAGAAGATCAGGAACTCTAGAAGAATTCAGATTTTTAACACGAGAGTAAACGTAAAAGAAGGTTTTACAAGACTCACGTTAACAATATTGCAGCAGTACGCACACAATCGAAGCGCAGTAAGGATGGCTAGTGTAACTAGCAAGAATACCACGAAAGCAAGAAAAAGAAGTACGCTATTAACTATTAACGTACCTGTCTCTTCCGAAACGAATGAGTACGATGAGAGAGCTCTCTCTACCATCGAATGAGGTTAGTCT
+
BBA>?BCCCCCBBCBBBCCE?@@BD@CCB@DCCCBB?@=BBBBCCCADD@A>ABBDCDDD2D?B@CCCCCCBBB:??:;;;.9B;A2;;;&9<A<>CBAABB::;;AGE@CCB>BBCCCCBBABBCCCCCCBDCAA?@BBBCCBB?C@CFE@CBBBBBCD@CBAACC?BB@BBB?BBBAA:>=?9<>@@@2@B?BBBBBBCCB@B@BBB@7:7;ACCC@CCAAABB@C@CCC>BAA>ABBCCBBBBBBBBBCCBBB>@>AB?AA?;;;>?<@AAA1708A@??
@ATNG8:00762:04724
GATGGTAGCGCACACATAGATACAGTACTCATTCGTTTCGGAAGAGACAGGTACGTTAATAGTTAATAGCGTACTTCTTTTTCTTGCTTTCGTGGTATTCTTGCTAGTTACACTAGCCATCCTTACTGCGCTTCGATTGTGTGCGTACTGCTGCAATACTGTTACGTGAGTCTTGTAAAACCTTTTTTTTACGTTTACTCTCGTGTTAAAAATCTGAATTCTTCTAGAGTTCCTGATCTTCTGGTAGAGCGTGCATATATCTACCATCGAATGAGGTTAGTCT
+
55<>:>CCCDCCBBBCECCCCCBBBCBBBBCC@B@@@;AC>A@BBCCGEEACCBAAAF@BB@@=A>BBBBBBB@@;@AAAA3BB@CBDD<BADD?BBDBJF9;;BABC@CCBBBCCC?BBD@C@CCCC9:9B?BBBB>BAAACBBCCDCBCBCBA>CDCBBB?CCCDBB??@@<BBBBA3A5;;;;:::";CEEF=CCCFCBCCCC5;;;;*;;@AC@M@CB@BAAAA@@<?;?@BBBB>BBB?BCBCBAA@AGCCCCCBBBCCAC;;;D?AAA@>@@DCB;;
@ATNG8:00716:04755
GATGGTAGCGCATATCAGCGCAGCCCAGAAGATCAGGAACTCTAGAAGAATTCAGATTTTTAACACGAGAGTAAACGTAAAAGAAGGTTTTACAAGACTCACGTTAACAATATTGCAGCAGTACGCACACAATCGAAGCGCAGTAAGGATGGCTAGTGTAACTAGCAAGAATACCACGAAAGCAAGAAAAAGAAGTACGCTATTAACTATTAACGTACCTGTCTCTTCCGAAACGAATGAGTACTATGTAGAGCTCTATACTACATCGAATGAGGTTAGTCT
+
A@AC?B;6:@@@9;;CCCCC@@@DE>CEC@CBBCCD?C9::BCCED=A@?C@A?@:::::*;>ABBBA@DB:;;0;@;;;;.4B;?.999&5;<8<@CBBAA;;8;@BB@BBC?CCCCBBBCCCBCBBCCC@CCBB>@?BBC?@@@C@CCC?BDDDCCBB????@AB>BB?BBC?BBBBC>@9939<<<<,=?<999AAABBB?B?B@??;?=BACA@=ABB@@AC@B?@@@;@BC=BAC@?@BBBBAABCBCB??>@@@:::A@ADAA<9?9979?AA9::
@ATNG8:00717:04762
GATGGTAGACATATCGTACTCTCTGTACTCATTCGTTTCGGAAGAGACAGGTACGTTTATAGTTAATAGCGTACTTCTTTTTCTTGCTTTCGTGGTATTCTTGCTAGTTACACTAGCCATCTTTACTGCGCTTCGATTGTGTGCGTTACTGCTGCAATATTGTTAACGTGAGTCTTGTAAAACCTTCTTTTTACGTTTACTCTCGTGTTTAAAAATCTTGAATTCTTCTAGAGTTCCTTGATCTTTCTGGTGTCTGATCTGTATCACTACCATCGAATGAGGTTTAGTCAT
+
C??@@C>CCCBBCC;;;AA955555:;:?B=C?BCFD>AA<@;@?;?>BD>AABBEF789?53236=8<=@?;;B444>?>+==?:76A9<9:8/7;=:?B?BBBBBB?>===?@>>;>???@8=>>;988>:>><=5::<<8=//,/;>>=::>>:===:;;5;:>=>;:8A=<462555&20919=;;=.;9AA?6<9<9:::9567(8<<<*;>;6;<)-)-3----89/7061:4:;97660///699:;;667///==@AA:;::5:=;667////(//(/:7333
@ATNG8:00718:04761
GATGGTATACATGATAGACGACACAGAAGATCAGGAACTCTAGAAGAATTCAGATTTTTAACACGAGAGTAAACGTAAAAAGAAGGTTTTACAAGACTCACGTTAACAATATTGCAGCAGTACGCACACAATCGAAGCGCAGTAAGGATGGCTAGTGTAACTAGCAAGAATACCACGAAAGCAAGAAAAAAGAAGTACGCTATTAACTATTAACGTACCTGTCTCTTCCGAAACGAATGAGTACAGAGAGTACGATATGTCTACCATCGAATGAGGTTAGTCT
+
59;<9<DCECBBCBBCCCC??@DDDCE@CCCBBB<@=@BBCCBC@AA=A?CCCA@@@@0A=BCCCCCCCCCC>CCCCCCC1CC?C?CCC9CEDACA@BDCC996;?BB@BCC@BBBBCCCCBBBDDCCCC?CCCC?CBBACCA@>BACCC@CDCCCCCC?BAABBB?BB>???488877)9==;999999%9>;>:79CCBBB@B?A>AC7;8<BCCC@CDCCBBD<@<@@A9A??>@DFCCBBBCCBAAACAABCBCBB===B>BC<<=<@>>><@<@??66
@ATNG8:00718:04771
GATGGTAGACACGTGGTGCTCTCTCGTACTCATTCGTTTCGGAAGAGACAGGTACGTTAATAGTTAATAGCGTACTTCTTTTTTCTTGCTTTCGTGGTATTCTTGCTAGTTACACTAGCCATCCTTACTGCGCTTCGATTGTGTGCGTACTGCTGCAATATTGTTAACGTGAGTCTTGTAAAACCTTCTTTTTACGTTTACTCTCGTGTTAAAAATCTGAATTCTTCTAGAGTTCCTGATCTTCTGGGTGTATCAGCGAGTATCTACCATCGAATGAGGTTAGTCT
+
55<<9=DDDCBBBBC@CBBCDCCCEICAAAD;;7;BBA=BC?C@BBBBBBB?BBCCB@B@BBAC?C?BACBBBDCC?BEBCBB)AA?BBBB>BCBB?BBA=@@9???A@A>BBBBB>;;7=>?>D=>>>>>>>>=B@@@8;:?:::>>@BAAA???@<==<<AA<@;@AAAA@@?>5=<<=</<7;6<>???/>A9::3;>>==>;:;@8==<=.=@@AE=B<>>:=@@>=>><@<@AA@@@588CC;;::@@CC>>>>>>;;:AAA566:9:167H@9@9=:=>A
@ATNG8:00719:04757
GATGGTAGTATATCGCGTCGCTATCCAGAAGATCAGGAACTCTAGAAGAATTCAGATTTTTAACACGAGAGTAAACGTAAAAAGAAGGTTTTACAAGACTCACGTTAACAATATTGCAGCAGTACGCACACAATCGAAGCGCAGTAAGGATGGCTAGTGTAACTAGCAAGAATACCACGAAAGCAAGAAAAAAGAAGTACGCTATTAACTATTAACGTACCTGTCTCTTCCGAAACGAATGAGTACACATCGTCGTGTCGTGCTACCATCGAATGAGGTTAGTCT
+
7;78;=;?BBCCC969==///////277724459=94;9=;;;<<=266:=8<=555:::$4.43348<;;;::03345<<<(55057:<=2;;;8666;97700+/27:5/0945=546>>>>>@@@A;;9;@A@?<?<=<<5559=<?CC9<BCCBBBB>BBAB@A=@A=9976;::>?8:99488;;;;%63.....566:=4828855/5.56:8:59<?>??C@B@BBB:873488?=AABB???:225::88;:///;>><7777/:99=:+/+/;::8
@ATNG8:00724:04730
GATGGTAGTGTGTCTCTGAGAGTAGTACTCATTCGTTTCGGAAGAGACAGGTACGTTTAATAGTTAATAGCGTAACTTCTTTTTCTTTGCTTTCGTGGTATTCTTGCTAGTTACACTAGCCATCCTTACTGCGCTTCGATTGTGTGCGTACTGCTGCAATATTGTTAACGTGAGTCTTGTAAAACCTTCTTTTTACGTTTACTCTCGTGTTAAAAATCTGAATTCTTCTAGAGTTCCTGATCTTCTGGTATGACTAGTGTACTACTACCATCGAATGAGGTTAGTCT
+
<AAB?CCBCC<A@C666>>><5559555499:8<<<<4<<7<7566<<==9=BB@?A:A>AA@@6:49@<77//)/72/////$///)499<066??:>6646?6;;@@@B?BCBBCBAA8:;@=A?BBBCA@@@=@@@@=A@A;;::;@@AAAAAA@;@::6:B?A:????@@CCD@B==<<0<*0)/0000(0<=@@499A?>>@=59.9999$9<?@@<@;>A?@@;;;@C;@<@AABBB=@@B8<:@@B?@@@@>@@@@>@@?@;9:9@@;?>>?4;4:?:;;
@ATNG8:00726:04778
GATGGTAGGACGAGCGTCTGAGAGGTACTCATTCGTTTCGGAAGAGACAGGTACGTTAATAGTTAATAGCGTACTTCTTTTTCTTGCTTCCGTGGTATTCTTGCTAGTTACACTAGCCATCCTTACTGCGCTTCGATTGTGTGCGTACTGCTGCAATATTGTTAACGTGAGTCTTGTAAAACCTTCTTTTTACGTTTACTCTCGTGTTAAAAATCTGAATTCTTCTAGAGTTCCTGATCTTCTGGTGAGATATGCATGATGCTACCATCGAATGAGGTTAGTCT
+
CDDC?CDD@CAACBCCCCCFDCBC@CBACBAA?ABCD>CC?B?CCCCBCC@CCCCCAC?BBBB?CADCBCCBBBC?BBAAA0@@=ADDAF@BBC@DCE?A@9;;AC@A=ABB@@@AA?BCB@E@FBBBDDDC@DDDD?CCC@@@CCCBCBBCCBA<A:95;B=A>B@@@DBC;;96@==@0C=@=@ABBB,AC;;<0;:BBBAA@>@;@ABB5BCCCB?B?;;9;@CBB;;:;@CCBBCDAAAB?CBCCBBBBCBBCCDAAABBB@BAAA@<9;;;6;?CCCCC
@ATNG8:00729:04747
GATGGTAGACATATCGTACTCTCTGTACTCATTCGTTTCGGAAGAGACAGGTACGTTAATAGTTAATAGCGTACTTCTTTTTCTTGCTTTCGTGGTATTCTTGCTAGTTACACTAGCATCCTTACTGCGCTTCGATTGTGTGCGTACTGCTGCAATATTGTTAACGTGAGTCTTGTAAAACCTTCTTTTTACGTTTACTCTCGTGTTAAAAATCTGAATTCTTCTAGAGTTCCTGATCTTCTGGGCTGCGCTGATATGCGCTACCATCGAATGAGGTTAGTCT
+
BABB?BDBCDDDBBCCBCFCCCCCCCGCDDCB@BECD?B@>@?BBBBBBB@BBB??=@@EDCA>A;@@ABCCDAB>ABBAB1AA=A@9:1:0006>??;BB@BBAB9878>>=@???AAA;A;<===;;;>;AC@>4;;BB>??>@AAAA>=;=;>@>;=;7;;>???A@@@@:@@AAA5A5939:999+:=<<<7=::;>>AAAC5::9:+;==>A<A===:<AAAC>=:><AAAA>>9;;;<4;///=999<<;@??AA@;;:;@AAD;==<<:=<AA:::
@ATNG8:00730:04748
GATGGTAGTGTGTCTCTGAGAGTAGTACTCATTCGTTTCGGAAGAGACAGGTACGTTTAATAGTTAATAGCGTACTTCTTTTTCTTGCTTTCGTGGTATTCTTGCTAGTTACACTAGCCATCCTTACTGCGCTTCGATTGTGTGCGTACTGCTGCAATATTGTTAACGTGAATCTTGTAAAACCTTCTTTTTACGTTTACTCTCGTGTTAAAAATCTGAATTCTTCTAGAGTTCCTGATCTTCTGGGATGTGTGCGCAGTGCCTACCATCGAATGAGGTTAGTCT
+
;<8:=@ADAC=DECBCCDGCCCCCCBBA@A@A<@BBC>CC@C@;;;BBCC?ADB;:;)97@5555?:B>>CD::6<=@@@@@0<B?BCDG@BBBB>B<;59B7:;ABBC@CGEIECDD?CAC@C@CCCCBBBB@BBBC@CCBBCBBCCCCBBBCCC?B@@=@A?B?BBBCC@CCC>C;;;;.;>A>BCHHC3CCA@A;CAAACC;:9D=AAAA2A@@AC@CABB?BDBBBAA?B@CCDCBB>A<>>5>0000A>BCBBBBBC@BBC?BBCCC@BBBB?B@DCBBB
@ATNG8:00730:04771
GATGGTAGCTATACGTATATCTATGTACTCATTCGTTTCGGAAGAGACAGGTACGTTAATAGTTAATAGCGTACTTCTTTTTCTTGCTTTCGTGGTATTCTTGCTAGTTACACTAGCCATCCTTACTGCGCTTCGATTGTGTGCGTACTGCTGCAATATTGTTAACGTGAGTCTTGTAAAACCTTCTTTTTACGTTTACTCTCGTGTTAAAAAATCTGAATTCTTCTAGAGTTCCTGATCTTCTGGGTCTCTCTCTCACGCACTACCATCGAATGAGGTTAGTCT
+
9;9;>@AFCCBBBBCCCCCCCCCCCC;;;C;<7;B@B=BB?BBCCCCCCC@DDCBB?A?BDDD@D=A@BBBAACC@BBBBB3BA>@89929ABB@BBB?@@<@@@A?>9?AAABBBC?AAC=A;?@?;<=>>;A@<<:=>A<<=>>>A@@@@@@C7::@;==:=<AAAAAAABA=>>=AA;B>E<::999+9=;;<1::<<<<=;87-68788%8<<=;8<6<>:>AA>===:>:=AA@=>:>?AB9@@@D@@>=>A@@@====??6<<<<<:A;::;A;:;;>A
@ATNG8:00733:04736
GATGGTAGTATATCGCGTCGCTATCCAGAAGATCAGGAACTCTAGAAGAATTCAGATTTTTAACACGAGAGTAAACGTAAAAAGAAGGTTTTACAAGACTCACGTTAACAATATTGCAGCAGTACGCACACAATCGAAGCGCAGTAAGGATGGCTAGTGTAACTAGCAAGAATACCACGAAAGCAAGAAAAAAGAAGTACGCTATTAACTATTAACGTACCTGTCTCTTCCGAAACGAATGAGTACACATCGTCGTGTCGTGCTACCATCGAATGAGGTTAGTCT
+
@@A<?BCCBBBBBCCCCCCCCBBBB?CBC@BBCCBB@BACCCCCBB?AC?C@ECB99999.:@BCBCC?A?BCC>BBABBAB2BA>B?CCC<CCC@CBBBD@A0000=AA=AAC?BBBCCCDCCCCCCBBAC@CCBB?BBAABBAA>B@CBB?BCBBBCCC?CCCABB?BB?99959:>@@9???=AABBBB)BB<@988@AABA=A<AACB;>;>@BAA?AA???BB?B@BBB?CBB@BBCDCCCCBBBA@@BCBBBBBBABBAA>BBBBB?BBBB?A?BABBB
@ATNG8:00739:04745
GATGGTAGGACGAGCGTCTGAGAGGTACTCATTCGTTTCGGAAGAGACAGGTACGTTAATAGTTAATAGCGTAACTTCTTTTTTCTTTGCTTTCGTGGTATTCTTGCTAGTTACACTAGCCATCCTTACTGCGCTTCGATTGTGTGCGTACTGCTGCAATATTGTTAACGTGAGTCTTGTAAAAACCTTCTTTTTACGTTTACTCTCGTGTTAAAAATCTGAATTCTTCTAGAGTTCCTGATCTTCTGGTATACACACTCGCTCGCTACCATCGAATGAGGTTAGTCT
+
9;=C:>CB?BBB?@?@>;:>?@@A<>?A@BB@=B?>@:@A?B?BBBB@AA?BBCBB>B?BB@@8@>BBB@=00)/@:/0////#///)4::<6>@>>:C9946@25;AABC@CBCBCBBI?AAB?B@EBBBBABB?BBBB@EAAABBAABBBCBBCCC@BBA?BC@L?A@BBBBCDD>B<;<;;*;>C=CABCB0BCBAA7;;AAAB;;:B@CCCC1B::9B=B>;;7;;;;;:B?C>AABB@@=@AC?BBCBBBBCBBBB@@@BCCBB?BBCAA>9;:B?B?CCCBB
@ATNG8:00740:04738
GATGGTAGCTCTGCTCTGACTCTCGTACTCATTCGTTTCGGAAGAGACAGGTACGTTAATAGTTAATAGCGTACTTCTTTTTCTTGCTTTCGTGGTATTCTTGCTAGTTACACTAGCCATCCTTACTGCGCTTCGATTGTGTGCGTACTGCTGCAATATTGTTAACGTGAGTCTTGTAAAACCTTCTTTTTACGTTTACTCTCGTGTTAAAAATCTGAATTCTTCTAGAGTTCCTGATCTTCTGGATACACTCATGTGCACCTACCATCGAATGAGGTTAGTCT
+
CAAA@CCBBBCD@@ABBCCCCCCBBBBBBC@?>?CCD>CC?C?BBDDCBB@CCCA@?AACCCB?E@BDDDDCCBC?DBDDD0DA?CCDC=BBCC@CCC@CD9;;@CCCACBBBCCDC?BAD?C?CDCCBBBC?BBCC899BBC?@@BCCCCABBB?BCD@AA>A@BBCCCCCBC@CDEED;DAFACCCCB0AA:::4;CCBCCBBBB?BBBB3BBBBC@B?CC>AACCCCC?C@CBBCDD=@>CACDDCBBCDB?@?CCCB>BBB@AABAC@@AAB?B@CDBBC
@ATNG8:00741:04763
GATGGTAGACACGTGTGCTCTCTCGTACTCATTCGTTTCGGAAGAGACAGGTACGTTAATAGTTAATAGCGTACTTCTTTTTCTTGCTTTCGTGGTATTCTTGCTAGTTACACTAGCCATCCTTACTGCGCTTCGATTGTGTGCGTACTGCTGCAATATTGTTAACGTGAGTCTTGTAAAACCTTCTTTTTACGTTTTACTCTCGTGTTAAAAAATCTGAATTCTTCTAGAGTTCCTGATCTTCTGGACAGAGTGTGCAGATACTACCATCGAATGAGGTTAGTCT
+
CDBB?BCAACGB@@ABBBBBCHCCCCABBHCB@CCCB=BC>B@BBBCCBC?BBB@@=??BBBA@C?BABBBBBBB?BBBBB2BB?BBBB=BB?>;>>=8?@8999BAB?BBCAA;<>;>DD<@9@@@@???A=ADCC;@@@:;;@AAABA@AAAA:?@?<?A<@=?==>CBB??:==?AA5@=D;98888(8@////)/66///;;/6./;;;;&7///5063;959<<>=>><A<A@>>>>;>>><@@A;;;==?==>>>BBB@>>;>?@BC=;;;@<>:>=;;;
@ATNG8:00743:04741
GATGGTAGCGCACACATAGATACAGTACTCATTCGTTTCGGAAGAGACAGGTACGTTAATAGTTAATAGCGTACTTCTTTTTCTTGCTTTCGTGGTATTCTTGCTAGTTACACTAGCCATCCTTACTGCGCTTCGATTGTGTGCGTACTGCTGCAATATTGTTAACGTGAGTCTTGTAAAACCTTCTTTTTACGTTTACTCTCGTGTTAAAAATCTGAATTCTTCTAGAGTTCCTGATCTTCTGGCTCTCGTAGACAGATACTACCATCGAATGAGGTTAGTCT
+
DCDD?CCBBBDBBBBBCCBBDCCCBBBBBDBB@BCCC=CC@C@BECFCCC@CCDCC?C?BBBC?C@CDDD???CC?CCDDD1BB?BABD=CCDD@BBCACC?BBCCCC?CCDDCCCB?CDD?B=CCCCBBBB>BBDD@CCCCCBBBDCCCCB@@AACA@>@B>B?CBCCCCDDD@A::::.:>B;:::::*:BCDF=BBCCCFFDDG>BBBB2ABBBE@C?BC@CCBBBBC?C@AACCCC>A?A=ACBBBBCCCCBBBCBAABBB@@@ABB>@@CC<?<?@@99
@ATNG8:00743:04760
GATGGTAGCGCACACATAGATACTGTACTCATTCGTTTCGGAAGAGACAGGTACGTTAATAGTTAATAGCGTACTTCTTTTTCTTGCTTTCGTGGTATTCTTGCTAGTTACACTAGCCATCCTTACTGCGCTTCGATTGTGTGCGTACTGCTGCAATATTGTTAACGTGAGTCTTGTAAAACCTTCTTTTTACGTTTACTCCCGTGTTAAAAATCTGAATTCTTCTAGAGTTCCTGATCTTCTGGATAGCGACGCGATATACTACCATCGAATGAGGTTAGTCT
+
:;;;<B@ACBBCBBCHBBBGEB@@@@CBBGDD@CCBB=BB@BACCDCCBG@BBB?@;>;?A:@:B?B@@B=@@>=89;:::*;@<?@DD=C??>:>5926<:?ABBBB@CCCCCCCCABDD@E?CDCCBBBB>B@A@>BBCCCCCCCBBBBBBCC@CBC?BB=A=@@@AABCA@<?;;;;.;4;5:;AAA,@@;;;0;@@@B;BB::49@@@0ACCCD?C?CD@@A@BCBB@E?@@ABBB@A@B@DCCDCDFBBB;;;BCDCCCC@B@AAD@:<<B>A@DHBBB
@ATNG8:00744:04735
GATGGTAGTGCGTGAGAGAGAGACCCAGAAGATCAGGAACTCTAGAAGAATTCAGATTTTTAACACGAGAGTAAACGTAAAAAGAAGGTTTTACAAGACTCACGTTAACAATATTGCAGCAGTACGCACACAATCGAAGCACAGTAAGGATGGCTAGTGTAACTAGCAAGAATACCACGAAAGCAAGAAAAAAGAAGTACGCTATTAACTATTAACGTACCTGTCTCTTCCGAAACGAATGAGTACGAGAGAGCACACGTGTCTACCATCGAATGAGGTTAGTCT
+
>:>?<ABBBBCC=BBEECCCFHCCC>CCH?BCCMBB?B=@@BCCAC?AA>A?BA@?=@@@1A?CCBABCBB9:959BCCDDD5BB@BADDD<CCC@CCCCCCCBA=A>;<7<@@?CCCBCDBCCHDBA@C@@?AECC?B<;;BBBC>A>B;;6;AACBBBB?BBAAAD?BB????<@@>==5<=<;======';:7</./<7==>16156;=4=8=8??B?BA@@?>@:>:???6=AA=???AAAECBBBBB@@?BBDAAABC@??:>>A@@=@>>>7:5;BB??
@ATNG8:00749:04734
GATAGAGAGACTGTAGCGCACCAGAAGATCAGGAACTCTAGAAGAATTCAGATTTTTAACACGAGAGTAAACGTAAAAAGAAGGTTTTACAAGACTCACGTTAACAATATTGCAGCAGTACGCACACAATCGAAGCGCAGTAAGGATGGCTAGTGTAACTAGCAGGAATACCACGAAAGCAAGAAAAAGAAGTACGCTATTAACTATTAACGTACCTGTCTCTTCCGAAACGAATGAGTACAGAGAGTACGATATGTCTACCATCGAATGAGGTTAGTCT
+
<<556CBCCBBCCCCCCFECB@BEGBCBBB@@?A@BCCB@@?>AA?C?AABAAAAA2A?BBBCCCCCBBB9A@;;;;;*;;5:9@AA8ABC@C;;;BBB<;:;@CC@CDD@BBCCCCCCCCCCCA@@C@DBAA?CBBB???A>BAFCC?CCBBAAAC?CDDCCAB?B?AAA9::BBA=A@@?;;;;:.;A<A===ABBBB;?;???A7;7;@BBC?BECBBBB?B?BED=AAB???@BEBBBBB@@@BBBAAB???@?=<>=>=>=A=<=<D>D8;;>>@
@ATNG8:00749:04735
GATGGTAGGTGCACATGAGTGTATCCAGAAGATCAGGAACTCTAGAAGAATTCAGATTTTTAACACGAGAGTAAACGTAAAAAGAAGGTTTTACAAGACTCACGTTTAACAATATTGCAGCAGTACGCACACAATCGAAGCGCAGTAAGGATGGCTAGTGTAACTAGCAAGAATACCACGAAAGCAAGAAAAAGAAGTACGCTATTAACTATTAACGTACCTGTCTCTTCCGAAACGAATGAGTACGTGGCGTCGTGTCTCCTACCATCGAATGAGGTTAGTCT
+
ABA?=BBA<ACBBBBBCDECGA@@B?BBB@BBCDBB?A=@@CCCCC?BB=@;>@@:9:9:*;>CBCCCCCCCDF>CB??>?>,;:5;?CGF;CDD@DCBCA??99909>?@?BCC@BABBCBCBDDDCBBBCC?BBCC?BBBBBB@@<A?BAA?BBCCCDCC?CBCBBB>BB>BBB>@@>=<7=9939=<??1?B?B?>?BBAAA<@<@???<@<??CCD@CBCBBBB?B?AA@:A@@<?AABCCCCCC?AAABCBBACCC?ACC@BA889;<<?>;>;>>B==
@ATNG8:00750:04735
GATGGTAGTGTCATATGAGAGTGTGTACTCATTCGTTTCGGAAGAGACAGGTACGTTAATAGTTAATAGCGTACTTCTTTTTCTTGCTTTTCGTGGTATTCTTGCTAGTTACACTAGCCATCCTTACTGCGCTTCGATTGTGTGCGTACTGCTGCAATATTGTTAACGTGAGTCTTGTAAAACCTTCTTTTTTACGTTTACTCTCGTGTTAAAAATCTGAATTCTTCTAGAGTTCCTGATCTTCTGGGATGTGTGCGCAGTGCCTACCATCGAATGAGGTTAGTCT
+
CCC>?CCACA@@@BAAABHCCBBBCBBAAA;;7;BBB=CC@C@CCCCDDD@CCCBB@A?BBA@;A=@CBCCCCBC>BBCBC5BB@B@@@@7@ABB@CCDAFFACBBCCD@CCCCCCCB=BCC?C?CBCCAA@C@CCCC?CAAAGCBBCBBBCCBCB@CBB?BB@D>@@BBBBDCD@CDBCC;B=B;;;:;:;%;ABBB>CCCBBCCCCC@CCGC5CA@AC6;7;@<@CDCFCC?B?BBCCCC@BBCB=B:;:;BBBCCDDDBB@BBB>ACBA@=@C@@=?>AFABA
@ATNG8:00750:04776
GATGGTTGCTCACGTACGTCACACGTACTCATTCGTTTCAGAAGAGACAGGTACGTTAATAGTTAATAGCGTACTTCTTTTTTCTTGCTTTCGTGGTATTCTTGCTAGTTACACTAGCCTCCTTACTGCGCTTCGATTGTGTGCGTACTGCTGCAATATTGTCATACGTGAGTCTTGTAAAACCTTCTTTTTACGTTTACTCTCGTGTTAAAAATCTGAATTCTTCTAGAGTTCCTGTTCTTCTGGAGATATCATCAGCGAGCTACCATCGAATGAGGTTAGTCT
+
////)/6:::AC;:5<;;;A@A@;;:====>>7@AGG>ED??=@@@BBCG@DCBBB?B=AACD@CABBBCCCBBB=:;;;;;$9<<<>CD<A00/)//:49;6555:972//////;;)/55:5;>>=>@;;7;5448696<=B>@@B??;000/)-,,(,,,,,,,-9:<:::=4555;;&3-3-33:::'9///7)///5<<<<<<5;;99(5449949.557<=555<<7:5://)/6)//949:554445<=>===>=;;;<7:44482355<2916==>?
@ATNG8:00751:04750
GATGGTAGCAGACGTGACAGAGCGCCAGAAGATCAGGAACTCTAGAAGAATTCAGATTTTTAACACGAGAGTAAACGTAAAAAGAAGGTTTTACAAGACTCACGTTAACAATATTGCAGCAGTACGCACACAATCGAAGCGCAGTAAGGATGGCTAGTGTAACTAGCAAGAATACCACGAAAGCAAGAAAAAAGAAGTTACGCTATTAACTATTAACGTACCTGTCTCTTCCGAAACGATGAGTACGATGAGAGAGCTCTCTCTACCATCGAATGAGGTTAGTCT
+
::8:5:<?@@BB@ADB;69@CCBBC>BBA=@AAAAA9?99:9884A8B<>B>??>BBDDD3D@BBA997=888;5///9<<<+<<8=8<<<2<>>?C====>6668<8=<>BCC<?@@@BAAA@B@A;:;AA=?@??599==?ABB?@;@00*/:///?<A??><::>2;8;?;7177333(333,//////$/72..).53955528289=99=<@A@@?:@?<984;7:5:9;38///8889988873775226622255556646522529655,517;777
@ATNG8:00752:04768
GATGGTAGTGTGTCTCTGAGAGTAGTACTCATTCGTTTCGGAAGAGACAGGTACGTTAATAGTTAATAGCGTACTTCTTTTTCTTGCTTTCGTGGTATTCTTGCTAGTTACACTAGCCATCCTTACTGCGCTTCGATTGTGTGCGTACTGCTGCAATATTGTTAACGTGAGTCTTGTAAAACCTTCTTTTTACGTTTACTCTCGTGTTAAAAATCTGAATTCTTCTAGAGTTCCTGATCTTCTGGTAGAGCGTGCATATATCTACCATCGAATGAGGTTAGTCT
+
@A@@=?;ABC@@@@@A@ACCCCFEBBBBAAAA;@:::5;A?C@CBBBBCC?AACCCAC@BDAA?AACGCCCEEDF@CCCCC5CC@CDFD>CCCC?CAA?AB=;;;CCCACBCBBBBC?CBC?C@CCCC;;;C?;;;B6;;BBB@@;;;BBCCBBA@CCD?BB@C@BBBBBBC;;9;BCCC7C9;:;DFJF1AA;;;0;CBBCH;<;B@GKDI3BBBBB@BACE@BBBCCDC@C?BBBABB>@@C?AABBDBA@@AA@@@@@;;;;;;;9?A?A???=@=BBBBC
@ATNG8:00754:04730
GATGGTAGCGCACACATAGATACAGTACTCATTCGTTTCGGAAGAGACAGGTACGTTAATAGTTAATAGCGTACTTCTTTTTCTTGCTTTCGTGGTATTCTTGCTAGTTACACTAGCCATCCTTACTGCGCTTCGATTGTGTGCGTACTGCTGCAATATTGTTAACGTGAGTCTTGTAAAACCTTCTTTTTACGTTTACTCTCGTGTTAAAAATCTGATTTCTTCTAGAGTTCCTGATCTTCTGGCTCTCGTAGACAGATACTACCATCGAATGAGGTTAGTCT
+
AAA>?CCDCC@A@CECCCCCAAACCDCDDCBC@AC@F>BB?C@CBCCGCC@CCCBB@B@CCBD?C?CCDCCCCCC?BBBBB5CC?BADD<@@BCACCC@CC;;;BEBCACBBBCCCC;;;B@C>BACCCBBB@BBCC?BBCBDAAABBCCCBBBB?BCC@CC@C@BBBBCEDBC@CCCDD;C?B?BCEFL5DB@A@6;;BBCAAACB?BCCC2BBAACCK?DC@CBCCCBC@D<;<DCDB=@@@=ABBBCBBCCCCCBBBCDCBB=;:;AA5;;@B?B?BCCCC
@ATNG8:00761:04755
GATGGTAGCGAGCGAGTGTGTATACCAGAAGATCAGGAACTCTAGAAGAATTCAGATTTTTTACACGAGAGTAAACGTAAAAAGAAGGTTTTACAAGACTCACGTTAACAATATTGCAGCAGTACGCACACAATCGAAGCGCAGTAAGGATGGCTAGTGTAACTAGCAAGAATACCACGAAAGCAAGAAAAAGAAGTACGCTATTAACTATTAACGTACCTGTCTCTTCCGAAACGAATGAGTACGTGTGCGACGTGTCTCCTACCATCGAATGAGGTTAGTCT
+
@@9589:@AB@@@@ADBCCCCDBCB@CCCACDCC;;6;>AABAAAG@CB?B?BBCAAAABB)BBCCBCAB<DDD?AA@BBAA2A@=@@CCB;CGDADFCCBBB:::<@CCACCD?AACAAABBCCCDBBBDG@CCBB@BBBBCC?@>A@CCD@CCCDDBBB@CBACCB@BB>BAA?@A@@@;???<@BBBB3BB?B:99CFCCC<><???;=A=ABBBB?C@@A@AA=A=;;;0;??<:::BBDB:::99:?CA@ABBBAA@BBBAB::8>>@?@@<>;>C@@@
@ATNG8:00716:04802
GATGGTAGTGTCAGTGCGCGTCGTCCAGAAGATCAGGAACTCTAGAAGAATTCAGATTTTTAACACGAGAGTAAACGTAAAAAGAAGGTTTTACAAGACTCACGTTAACAATATTGCAGCAGTACGCACACAATCGAAGCGCAGTAAGGATGGCTAGTGTAACTAGCAAGAATACCACGAAAGCAAGAAAAAGAAGTACGCTATTAACTATTAACGTACCTGTCTCTTCCGAAACGAATGAGTACTATAGACTATCTGAGACTACCATCGAATGAGGTTAGTCT
+
CCCC=AACCCCBBBCCDCCAAACGDACAA?ACBCAA?@@CCDDCCC=@@@D@CAA?AACC2A?AAAABBCCBBB>BBCCCCC5CC@C?CCC;BBDACABBCDC??<@?BA@CCC@BBBBBBCDCCCCCCBBB?CBBB?BBBBBBBB>C@BBB?BCCDBABB?BBBBBB?BB?999;??BBB<BAA>@@@@@2AC@C=<=DD?<<1618>=?9=8<>@;;8:@AABCCAC?BBD>CBB?BBBBBBBBBBBB>>>A?BBBAAABBBC?BBBBB?BCBB@B@BBBAA
@ATNG8:00721:04787
GATGGTAGCGCACACATAGATACAGTACTCATTCGTTTCGGAAGAGACAGGTACGTTAATAGTTAATAGCGTACTTCTTTTTCTTGCTTTCGTGGTATTCTTGCTAGTTACACTAGCCATCCTTACTGCGCTTCGATTGTGTGCGTACTGCTGCAATATTGTTAACGTGAGTCTTGTAAAACCTTCTTTTTACGTTTACTCTCGTGTTAAAATCTGAATTCTTCTAGAGTTCCTGATCTTCTGGGATGTGTGCGCAGTGCCTACCTTCGAATGAGGTTAGTCT
+
A?>>5::::>;;@@CCCGCCBBBCCCCCB@@@:@>=?29:55.5999;@B7<<::>2;2:<@A<CFABBB@@?CB@BDGME5@@:9:AD=CBCB>B;:49@299@@@B=BABA@?AD>@@E@L?BACBBBBB@BBBB?CBBACBCBBBAAABD@@>ACB?AB=A<@@A@?@BBC@BDCCD;C@C@CCCCC5CBBCC<ABABBCAAAA5;;;.;@@AC=A<@B?BBCCCBB>A<@;:;??4:::;.;;;;A;;;B@@@@>@:>@@;@699A=;:;@;>;@@@AC
@ATNG8:00725:04808
GATGGTAGTGTCAGTGCGCGTCGTCCAGAAGATCAGGAACTCTAGAAGAATTCAGATTTTTAACACGAGAGTAAACGTAAAAAGAAGGTTTTACAAGACTCACGTTAACAATATTGCGGCAGTACGCACACAATCGAAGCGCAGTAAGGATGGCTAGTGTAACTATCAAGAATACCACGAAAGCAAGAAAAGAAGTACGCTATTAACTATTAACGTACCTGTCTCTTCCGAAACGAATGAGTACACATCGTCGTGTCGTGCTACCATCGAATGAGGTTAGTCT
+
;?;>@CBB655::;;;?>@@B;9//5///)/79<=@:?:>;;654;.44.4.43:33333$328;9;;544:::3;=??CCC5CB>B5;;;-;;<5;;;959;<<7<9;:7;;<5<::5:9:=::?848<;=5:8>:9<<===BBC?B599:5:?BAABBB9?>;77763704?;6;=:::224979999*4:6:=@9944/>)0*/:9:6;6999:;7:::<;;;7=8<::29::8///;;;7883656655599444999::5::;;:5:33328288993
@ATNG8:00725:04813
GATGGTAGACATATCGTACTCTCTGTACTCATTCGTTTCGGAAGAGACAGGTACGTTAATAGTTAATAGCGTGCTTCTTTTTCTTGCTTTCGTGGTATTCTTGCTAGTTACACTAGCCATCCTTACTGCGCTTCGATTGTGTGCGTACTGCTGCAATATTGTTAACGTGAGTCTTGTAAAACCTTCTTTTTACGTTTACTCTCGTGTTAAAAATCTGAATTCTTCTAGAGTTCCTGATCTTCTGGTGTCTGATCTGTATCACTACCATCGAATGAGGTTAGTCT
+
<<<>ABBA==9:6B@?>;@;99@BB;;;9?;;2;;44)4:7<7<<<;>;:27==994=4:38/1656///;;>@@:??>=?.?B=AAAA<ABBC?CCB@BB7::BBCF?BBB>>>>>;>>B7;8;@A@A@@@7@CCD7;:>@@@AAA@@??AAAB<???<@A<A<???@@@AAA:==ADD5A<B=>>?>?/>?;;;1666///>@=A=@BBB/@;;;@=B<;<8;AA@AAA=B:==??@B8;;A=BB@@@A???@>>>AC@=88;-//:<<7??>>;>;@A>==
@ATNG8:00728:04803
GATGGTAGTATCTGTCTACGAGAGCCAGAAGATCAGGAACTCTAGAAGAATTCAGATTTTTAACACGAGAGTAAACGTAAAAAGAAGGTTTTACAAGACTCACGTTAACAATATTGCAGCAGTACGCACACAATCGAAGCGCAGTAAGGATGGCTAGTGTAACTAGCAAGAATACCACGAAAGCAAGAAAAAGAAGTACGCTATTAACTATTAACGTACCTGTCTCTTCCGAAACGAATGAGTACGTGTGACGTACGTAGCTACCATCGAATGAGGTTAGTCT
+
:;:;>B?A@@:55<<CCCCCCDEBB@BCB?BBA@?C@C=@@BAA@A???=??DB???DDD3D=AABBCBCB9:929@ACCCC5BC=A5;;;*;BC?DCCCDEBCB?B@@@<@AA=AACCCCDCCCBCBBCDD@BCCC?AABCAA??<@?B@@=@BBBBCBB?BCBDCB???8>>?4::@DC=CBC?BBBBB2AA>AAAAC@@@A<@;@BBB7;5;=A@A?CBBBBCB9:8:AD;ABB?B?@@BBCBBCCBDDBBBB998CCCCD@B???A@???B?B?BCA??
@ATNG8:00728:04824
GATGGTAGAGAGACTGTAGCGCACCCAGAAGATCAGGAACTCTAGAAGAATTCAGATTTTTAACACGAGAGTAAACGTAAAAAGAAGGTTTTACAAGACTCACGTTAACAATATTGCAGCAGTACGCACACAATCGAAGCGCAGTAAGGATGGCTAGTGTAACTAGCAAGAATACCACGAAAGCAAGAAAAAGAAGTACGCTATTAACTATTAACGTACCTGTCTCTTCCGAAACGAATGAGTACAGAGAGTACGATATGTCTACCATCGAATGAGGTTAGTCT
+
8844./99///::999<@@A>>66605::6<B;>??8@<<A<<<<<9==3717;773333$3399:888BBCCD>A@;;;;;*;C>B5;;;.<BC>BBAABAC;;:;?BB@CCC<??BBBDCICBBDCBA@@<@A@@=@AA??@??>@?BBC@CCBBBBCD?CBBCBB?BB?AAA>ABBAC;@><9=>>==.?A?BAAA??;;;6;6;<=>0818=AAC@CCBBBBC@C?BBB>AAA?BBBBABBBBCDDBBBBAA@ABB??@A@=>?====;;;>=A;?>>88
@ATNG8:00729:04811
GATGAGAGAGCTCTCTCATCGTACTCATTCGTTTCGGAAGAGACAGGTACGTTAATAGTTAATAGCGTACTTCTTTTTCTTGCTTTCGTGGTATTCTTGCTAGTTACACTAGCCATCCTTACTGCGCTTCGATTGTGTGCGTACTGCTGCAATACTGTTAACGTGAGTCTTGTAAAACCTTCTTTTTACGTTTACTCTCGTGTTAAAAAATCTGAATTCTTCTAGAGTTCCTGATCTTCTGGGTCTACGCTCGTCGCGCTACCATCGAATGAGGTTAGTCT
+
CAAACCBBBCCCBBCCCCCCCCBBBCCC@CCCC>CC@DACCBBCCE@CEBBB@D?BBCC@C?BAABCDCCB@BBAAA2AB?BBBD>BCCC;:;D?CC@AAABBB?BBCBBBBB?BBC?C@BBAAA===:>A>>:==>;;:;==>?BA>>>>=@>>>>>;>=;;;@@AA>>;>@??@5?:>:=<===.=@>>>9>>>>>>==<<189888%8;>?A<A=@@<>>>?;:;<?=@BBB>>666@D:@@?A@?@AAA>>====<=@<>>:==7///;77-333//
@ATNG8:00729:04821
GATGGTAGTAGTACACTAGTCATACCAGAAGATCAGGAACTCTAGAAGAATTCAGATTTTTAACACGAGAGTAAACGTAAAAAGAAGGTTTTACAAGACTCACGTTAACAATATTGCAGCAGTACGCACACAATCGAAGCGCAGTAAGGATGGCTAGTGTAACTAGCAAGAATACCACGAAAGCAAGAAAAAGAAGTACGCTATTAACTATTAACGTACCTGTCTCTTCCGAAACGAATGAGTACACATCGTCGTGTCGTGCTACCATCGAATGAGGTTAGTCT
+
7///+/89ABBBCBCEBBCGFBDBC@BDC@CBBB@@=A:;;CCBBBABCADACCBBBDEF2A?ABBBCCC???@9@@ABCCC5BB@B?CBC<CCC@CCECCCCBB?B?BB@BBD@CCAABCCCECCCBBBCB@BBBB>A@BBBBBB>B@CBB?CCDBBBCC?BBAAAB@DC>???<??AAA=AA@<@@@@@2AC?A>==@@AAA:>:=>AA1838>BAA?BFBBBCC>A>ACD>CCC?BBBBBBBBBBCC>>BAABBADAAACCD@?@@AB?BBBB?C?BBA??
@ATNG8:00731:04791
GATGGTAGGCGCACACATAGATACAGTACTCATTCGTTTCGGAAGAGACAGGTACGTTTAATAGTTAATAGCGTAACTTCTTTTTCTTTGCTTTCGTGGTATTTCTTGCTAGTTACACTAGCCATCCTTACTGCGCTTCGATTGTGTGCGTACTGCTGCAATATTGTTAACGTGAGTCTTGTAAAACCTTCTTTTTTACGTTTACTCTCGTGTTAAAAATCTGAATTCTTCTAGAGTTCCTGATCTTCTGGCTCTCGTAGACAGATACTACCATCGAATGAGGTTAGTCT
+
9:::@AAA;;:59;;556655<:556<999:450599>/658<8566A;BC:@BA@==)9.4<:>.;55999944.4<5::<;;'8880445=5>>?>8>559)5A255;?@@>AAB@@B@@<ABB?C?CDCAABCC=AABB>B>>000<<77::;;;;B9<AA@BA?C<??@AAAB@A;>:;;;*:=B;555555#55;;;0;;:555995515>>>+<666@:>9?C<?==000?<A;@@@:9:49:B=AB;;;BA@BABA@@B99:CC<@@@:;5:>@@=B@BBBCC
@ATNG8:00734:04818
GATTAGTATAGAGCTCTACATAGTACTCATTCTTTTCGGAAGAGACAGGTACGTTAATAGTTAATAGCGTACTTCTTTTTCTTGCTTTCGTGGTATTCTTGCTAGTTACACTAGCCATCCTTACTGCGCTTCGATTGTGTGCGTACTGCTGCAATATTGTTAACGTGAGTCTTGTAAAACCTTCTTTTTACGTTTACTCTCGTGTTAAAAATCTGAATTCTTCTAGAGTTCCTGATCTTCTGGTGTCGTCTATCATGTACTACCATCGAATGAGGTTAGTCT
+
BBB<BABBBCBBBBBCCBBBEFCCBBBC@@=@AAA7AB?BABBCBBBC?BCBAB>B?BBIEAF@CCCCBBBBB>;;;:;$;C@DDAC=CCCD@DBB?BD@??@BBB?BCBCCCAA?BBC?B@BABAA>>>@DBBB999B????AAA>>>@C??9>><:>>9>9@@AAA@@@A<=>>BB5>;>;>>@@@/@@@@D:@888=====@==@@@,=///9597??=B>>>?@?;>;===>>?7;;A=@>>=BA888;@?A@>>>>@@=BA@@@<@@=9560773--
@ATNG8:00737:04802
GATGGTAGCTATACGTATATCTATGTACTCATTCGTTTCGGAAGAGACAGGTACGTTAATAGTTAATAGCGTACTTCTTTTTCTTGCTTTCGTGGTATTCTTGCTAGTTACACTAGCCACCCTTACTGCGCTTCGATTGTGTGCGTACTGCTGCAATATTGTTAACGTGAGTCTTGTAAAACCTTCTTTTTACGTTTACTCTCGTGTTAAAAATCTGAATTCTTCTAGAGTTCCTGATCTTCTGGGTCTCTCTCTCACGCACTACCATCGAATGAGGTTAGTCT
+
AAA<?BBBBCBCBCCCCCCDCCCABA@ABB;989@@A;BB>B?BBBBCCC@CC?@@@D?BABA@C?CCCBDBBAA=AAAAB1>>?CBBC>CCCC?BBA>?A598CA@A>ABBBA>??>BAD>D@A:;6;=//+/6:=9>888;;?;;;AABC>==<@@A=@@<@9<=>>>>>>A=C???@5?<A<:::::+:>>>?8=887=<652916666)688991515A7;==<=78/619::://,/<<>6:;>?>>>?>>@@AAA888>;===@@7;;>>1818?>;;
@ATNG8:00738:04818
GATGGTAGGACGAGCGTCTGAGACGTACTCATTCGTTTCGGAAGAGACAGGTACGTTAATAGTTAATAGCGTACTTCTTTTTCTTGCTTTCGTGGTATTCTTGCTAGTTACACTAGCCATCCTTACTGCGCTTCGATTGTGTGCGTACTGCTGCAATATTGTTAACGTGAGTCTTGTAAAACCTTCTTTTTACGTTTACTCTCGTGTTAAAAATCTGAATTCTTCTAGAGTTCCTGATCCTCTGGGTCTCTCTCTCACGCACTACCATCGTCCGACTAAAGTCT
+
CCCC@CBB?BBCDC@BCCCBBBBBBBCCCCCCACABC<BC@D@CAAACCD@CCCCC@C@CCCB@CACBBBECCCC?CDCCC5CC?CBCD=BDBC@CCE@DC;;;BBBBABBBBCCBC>BBD@C@CCCBBBCA>ABBA?CBBCCCBCCBBBDD@BB@C@@>AC@C?AACBBCCCC@BAABA7A?CABCCBB2BCAAB<BBBBCCBBBB@BCCC5B@@AC@B@BB@@@ACBBB?C@BCBBB?BBABB<BBBBAAABAABCBBBBBBB?BAAAAA@BCCBBB=CCCE
@ATNG8:00740:04825
GATGGTAGTGCGTGAGAGAGAGACCCAGAAGATCAGGAACTCTAGAAGGATTCAGATTTTTAACACGAGAGTAAACGTAAAAAGAAGGTTTTACAAGACTCACGTTAACAATATTGCAGCAGTACGCACACAATCGAAGCGCAGTAAGGATGGCTAGTGTAACTATCAAGAATACCACGAAAGCAAGAAAAAGAAGTACGCTATTAACTATTAACGTACCTGTCTCTTCCGAAACGAATGAGTACTGTATCTATGTGTGCGCTACCATCGAATGAGGTTAGTCT
+
::;;=???BBBBBBBCFEMECB99:09BD>CCCCBB@C@DDC@@AA>A?AB=@@A@@A@A.@=AABBCCC@98727=>?@@@0AC=A5;;;6;BC@DBBBCCCCB?C?CC?CBB?BCCCCCCCBBBCBBBCC@DDBC@BBAACCBA=B@CCB?BBBCAAAA?CA@??A?DD?CBB799BBB>AAA?BCCCC2BB@B>>>BB@@D;@<@@??7:7;ABBB?CCBCBBC@C?BBC=BAC?CCACCCC@@BDBA7788AAABBBBAA@<AC>>?<?BAA>A?A@999
@ATNG8:00743:04795
GATGGTAGCACACGAGATCTCATCGTACTCATTCGTTTCGGAAGAGACAGGTACGTTAATAGTTAATAGCGTACTTCTTTTTCTTGCTTTCGTGGTATTCTTGCTAGTTACACTAGCCATCCTTACTGCGCTTCGATTGTGTGCGTACTGCTGCAATATTGTTAACGTGAGTCTTGTAAAACCTTCTTTTTACGTTTACTCTCGTGTTAAAAATCTGAATTCTTCTAGAGTTCTGATCTTCTGGGTCTACGCTCGTCGCGCTACCATCGAATGAGGTTTAGTCT
+
BA@@7;;==CCD@@;<<@@?;;;;99:;<559<A;<<09>4>8@A@CEBB@CBB@A2:69@A@;<7::ABAABBB=BBBBB2BB989BC=?>>A?CA><@A0/0@?>?:?>>>AACC999A;@5:::<///;6:67;:;;;;BC@??<;;>=976)///6996:6<;=>=<;=?253788+8(/(/////(/;;==1:8:783//.5/2666*5///7073;@5::A>==>:;<=<?=>39;;;1;<=<<7--,,,,,-;<<@A<AAAAB:??BC6770777/-
@ATNG8:00744:04798
GATGGTAGGACGAGCGTCTGAGAGGACTCATTCGTTTCGGAAGAGACAGGTACGTTAATAGTTAATAGCTGTACTTCTTTTTTCTTGCTTTCGTGGTATTCTTGCTAGTTACACTAGCCATCCTTACTGCGCTTCGATTGTGTGCGTACTGCTGCAATATTGTTAACGTGAGTCTTGTAAAACCTTCTTTTTACGTTTAACTCTCGTGTTAAAAATCTGAATTCTTCTAGAGTTCCTGATCTTCTGGGCAGACTCTCACACGCCTACCATCGAATGAGGTTAGTCT
+
?@@=:CCC?BCCDC666>A959>@:===955.545>4>><<8<==5569499?;<8<5>?;?=B@CCCAB@B99=;999:;;#9;6;>G@>@6659=54.4:2445<;<8=<:995<<045?:@=BAAAFDBB?BCAB@BBBBBB@@@ABAA>><<6<00+0>;@=@@A@BB995255555056<69;;;9(9;///)/)/-/;;////)/;;<+=>>?>?=<AA?BABCB9:49=:;8BBC>AABC>CAACCCCBD@A;;;C=@@B?@;:;=99;;A?B?BBCBC
@ATNG8:00747:04808
GATGGTAGACATATCGTACTCTCTGTACTCATTCGTTTCGGAAGAGACAGGTACGTTAATAGTTAATAGCGTACTTCTTTTTCTTGCTTTCGTGGTATTCTTGCTAGTTACACTAGCCATCCTTACTGCGCTTCGATTGTGTGCGTACTGCTGCAATATTGTTAACGTGAGTCTTGTAAAACCTTCTTTTTACGTTTACTCTCGTGTTAAAAATCTGAATTCTTCTAGAGTTCCTGATCTTCTGGCGCTCTGTCACGTCTGCTACCATCGATTGAGGTTAGTCT
+
AABC?BCCCCBCCBCCCBBCCCCBCBBCBC@A?@BBD>@@>A>A?A>BBC?A>??A4:4:@@A=B8ABBBBBB=B7AA===+BB6A:99(7?=?;?FC?CC<?>@DCF?BB??ACCC=@@@<A:==>>=?AA:>>::7;==A888BAA;;;<;;B====<=:)/)///69779@797757*77>;AAAAB/?=666.666///9;<A=BBBB/>>>>=;?=>>7;<@A@@B<@<@@AA;;8;A@;?;:;;?>@@@///@=?????7;;;>>A=C@@<A=@B@@@
@ATNG8:00758:04784
GATGGTAGATACTCGCTGATACACCCAGAAGATCAGGAACTCTAGAAGAATTCAGTTTTTTAATCACGAGAGTAAACGTAAAAAGAAGGTTTTACAAGACTCACGTTAACAATATTGCAGCAGTACGCACACAATCGAAGCGCAGTAAGGATGGCTAGTGTAACTAGCAAGAATACCACGAAAGCAAGAAAAAAGAAGTACTCTATTAACTATTAACGTACCTGTCTCTTCCGAAACGAATGAGTACTACTCTCAGAGACACACTACCATCGAATGAGGTTAGTCT
+
C@A=?BDDCCCDDBBBBCCCCCCDC>CCC?BBBBBD@D@CCBAAAC?BB=?<?A?<???=&>489>=CBCAB@@@;@B@AAAA2AA>A;BBB:CBC?BABAC@@0000<@?<AAB?A@BBBDCDECBBBBCCB?BDBB>A@>??A@B?C@CCC?BBBDCCCA?BAAABB@BB?999>AA???8?@>;>@@@@A(@A>>978>>;:;<@=BAAA=B<B?>>>=BA>>>:829;>>>8?>>:>@@@@@???AA@>>>?AAA===>>>>A;>>>>>8=<>>7;7=A>>>
@ATNG8:00759:04787
GATGGTAGTATCTGCACACTCTGTCCAGAAGATCAGGAACTCTAGAAGAATTCAGATTTTTAACACGAGAGTAAACGTAAAAAGAAGGTTTTACAAGACTCACGTTTAACAATATTGCAGCAGTACGCACACAATCGAATCGCAGTAAGGATGGCTAGTGTAACTAGCAAGAATACCACGAAAGCAAGAAAAAAGAAGTACGCTATTAACTATTAACGTACCTGTCTCTTCCGAAACGAATGAGTACACATCGTCGTGTCGTGATCGAATGAGGTTAGTCT
+
@@><>ADCBBBDBBBBBBCCCCBBCAEAA?ACCCCC@C?@@CCCCC@CB?B?BBA?AAAA3B?BBBBBBCBBBB;BBBCCCC1@?<@@BBB<BCDBCBBBBCC:::7;?CC@BBC?AAEDECDCCBDDDBBBC@CCBB?BBBBCD@@=B@DCC?BBBBBBBB?BCCBCC?CD?A@B?AA999+9==9>===??(?C?B:9:BBCCB:=:=>==1839ADDE@DBBBBBC@C?DCE@C::9:CCABABBCCCCCCA@ACCBCCCBBCCC?@AAB?C@DBAAA
@ATNG8:00759:04790
GATGGTAGCTATACGTATATCTATGTACTCATTCGTTTCGGAAGAGACAGGTACGTTAATAGTTAATAGCGTACTTCTTTTTTCTTGCTTTCGTGGTATTCTTGCTAGTTACACTAGCCATCCTTACTGCGCTTCGATTGTGTGCGTACTGCTGCAATATTGTTAACGTGAGTCTTGTAAAACCTTCTTTTTACGTTTACTCTCGTGTTAAAAATCTGAATTCTTCTAGAGTTCCTGATCTTCTGGATAGCGACGCGATATACTACCATCGAATGAGGTTAGTCT
+
CAAA@CCEBB=CD@AACCGFCBBBBB@@ABBC?CCBB<BB=A?@CCCDBB?CCCBB?C>@ACD?C?BCBBBADBB=???=<=&=<;@>?@<ABBB@BBB>BB=@@@C@@<A@AAABBB>==A=D=AA<<<>==;?>==9@@@A<;=>@@@A>=;9;6:::7=>8=:>@@>>>BAA:>=@BB5A:=9=>===/==<==4=;::<=?<=A08888(8888A<A<@B<>>>>>>A=A=@@@E>>;>@A<ABABB==>>>@>>>A???AA<A?>>>=>>=@<A<@@@@>
@ATNG8:00759:04813
GATGGTAGTATATCGCGTCGCTATCCAGAAGATCAGGAACTCTAGAAGAATTCAGATTTTTAACACGAGAGTAAACGTAAAAAGAAGGTTTTACAAGACTCACGTTAACAATATTGCAGCAGTACGCACACAATCGAAGCGCAGTAAGGATGGCTAGTGTAACTAGCAAGAATACCACGAAAGCAAGAAAAGAAGTACGCTATTAACTATTAACGTACCTGTCTCTTCCGAAACGAATGAGTACGAGAGAGCACACGTGTCTACCATCGAATGAGGTTAGTCT
+
:://0/8:>@@?;;;<>=??;;@@:694404:::99.56;@@@@@B:;;5?=?@:44444$438:355;<;;<<44449999(5525.555&5;;=;A?@665==9<:;;7:;:+/0@?BBB>=<<;954993455<7<<:::<=B<@<@;:45;>:>;:>@BAAA<B=?A;>83,38333(333,389;.;;692225556;6A7;7>>;A<?<A?@9<8894447=7::;/833,37=;888888<<?:787=733866669,222222222616,24998
@ATNG8:00760:04803
GATGGTAGGACGAGCGTCTGAGAGGTACTCATTCGTTTCGGAAGAGACAGGTACGTTAATAGTTAATAGCGTACTTCTTTTTCTTGCTTTCGTGGTTTTCTTGCTAGTTACACTAGCCATCCTTACTGCGCTTCGATTGTGTGCGTACTGCTGCAATATTGTTAACGTGAGTCTTGTAAAACTTCTTTTTACGTTTACTCTCGTGTTAAAAATCTGAATTCTTCTAGAGTTCCTGATCTTCTGGCGCTCTGTCACGTCTGCTCCATCGAATGAGGTTAGTCT
+
BCCC@CBC@CB@?@CCBBBCCBBA?CCCDDCB=B:::0;?=B@CECCCEE@ECCBC?B?BBCD@D@BBBCDCCCC?@@@@@,?C;?;;;0;A@A=CCC7BC9:;:CBB?CFCBCCCC?AA@6:6:@@>?@?@;?AAB?BBBBCCCCCA@ABBBCC?BCB?BB>A?AACCIKECB>B;;;;6;B?BBBBB2CBBBC>AABBBBBBBB?BBBB3BBBAA>@@CB?DCCCCBB?B?BCBBBC999B?AB@@@@@@CCCDDBAABBB@BBBBC?BBAA?B?BBBBB
@ATNG8:00762:04788
GATGGTAGTCTCAGATAGTCTATAGTACTCATTCGTTTCGGAAGAGACAGGTACGTTAATAGTTAATAGACGTACTTCTTTTTCTTGCTTTCGTGGTATTCTTGCTAGTTACACTAGCCATCCTTACTGCGCTTCGATTGTGTGCGTACTGCTGCAATATTGTTAACGTGAGTCTTGTAAAAACCTTCTTTTTACGTTTACTCTCGTGTTAAAAATCTGAATTCTTCTAGAGTTCCTGATCTTCTGGATAGCGACGCGATATACTACCATCGAATGAGGTTAGTCT
+
A?A<?B@A;;9;;;==:9;A;;<5559559492;@@DGCCAC@AACA?==4=9944.439:;<:A?>A0//7//-/498;;;)//+/9::155//5;//)/749:===@9@@CCB@AA@BBC@B?BB@@@CCB?BAAA@CDCBBBBBA;;:;:9==<?::79@>A;@@@9:6><<<599999$9.9.9?CAA0=?:99,555555556<9>@@@+=<;;?7;;?@699@A?>?<@=???>=?5::A=AA@;;:?>>@?@@AAB@@@B@CCC?A<?@@A?B<@;;;@
@ATNG8:00762:04822
GATGGTAGTATCTGCACACTCTGTCCAGAAGATCAGGAACTCTAGAAGAATTCAGATTTTTAACACGAGAGTAAACGTAAAAAGAAGGTTTTACAAGACTCACGTTAACAATATTGCAGCAGTACGCACACAATCGAAGCGCAGTAAGGATGGCTAGTGTAACTAGCAAGAATACCACGAAAGCAAGAAAAAGAAGTACGCTATTAACTATTAACGTACCTGTCTCTTCCGAAACGAATGAGTTCTATAGACTATCTGAGACTACCATCGAATGAGGTTAGTCT
+
:::<?BCCCBBBBBBCBBBCCCCCD?CCC@BBBCCC@B@CCCAAAB?CE@D?BBA?????1?AGBBABBDBBA@8??;;;;;*;@>C?CCC<CED@CCCCCCC@@<@?BC@CBB@BBCCDCCCCCEBBBBBC?BCCC?CAAABBAB>B?C??>@DDDDAA@?BBBBBB?BC????;??AAB=?@@?BCDCC3BB?B?@?BAAAA;@<@@@@3858ACCC?CCABBBB>A?ADF>BBB?BBBBB?BBBBBBBBCCCD?@@@A@@@A=A@@??;>>BB=B=BBB@@
@ATNG8:00717:04862
GATGGTAGTGTCATATGAGAGTGTGTACTCATTCGTTTCGGAAGAGACAGGTACGTTAATAGTTAATAGCGTACTTCTTTTTCTTGCTTTCGTGGTATTCTTGCTAGTTACACTAGCCATCCTTACTGCGCTTCGATTGTGTGCGTACTGCTGCAATATTGTTAACGTGAGTCTTGTAAAACCTTCTTTTTACGTTTACTCTCGTGTTAAAAATCTGAATTCTTCTAGAGTTCCTGATCTTCTGGGTGTATCAGCGAGTATCTACCATCGAATGAGGTTAGTCT
+
DCDD@CCBCBBBCCCCBDDECCCDCDBBBB9989CCC=CC@C@CBBBDDE@CCCDD=B=CCCC?A>BDCDB@@@C?CBDGE5::;<CCB=BBCC@CBB=BC>BCBCDD@CCCCBCCC@BBB?C?CBCCCCCC>BACE@CAAACCCCCCCCCC@@@@DDC@BB=B=CCCCCCDBB?BCCCC9@;>;99999'9BADD=@@CBBBCCCC@CCCC5BAAAC@CADC@BAABBBC@C?BBCCCC<??@@:@CBCCCCCCCCBBCCCCCC@CCCCC@CCBB?CAEC???
@ATNG8:00718:04846
GATGGTAGCTCTGCTCTGACTCTCGTACTCATTCGTTTCGGAAGAGACAGGTACGTTAATAGTTAATAGCGTACTTCTTTTTCTTGCTTTCGTGGTATTCTTGCTAGTTACACTAGCCATCCTTACTGCGCTTCGATTGTGTGCGTACTGCTGCAATATTGTTAACGTGAGTCTTGTAATACCTTCTTTTTACGTTTACTCTCGTGTTAAAAATCTGAATTCTTCTAGAGTTCCTGATCTTCTGGGTCTACGCTCGTCGCGCTACCATCGAATGAGGTTAGTCT
+
//::69;;99<<<===<<<6:6;==566<<<=59888(44398=>==>BB?BCIBB?B?BBBB:>9===>>>?=D9=?;;=+;;6///:3::<<8<<<9>>:<@?A@@?CCB@@@>>:>;;7:;=599>5547=:5606<<<<==;999://///)///+4<7<7<<<<?><<<:>@@:><<49.55999(55599,59999/////)////$/9954.43::265==:::7;544454478355)55995>@??>>?@999<>>600000*/9@=9=899???
@ATNG8:00724:04846
GATGGTAGGCGAGAGTGAGACGCAGTACTCATTCGTTTCGGAAGAGACAGGTACGTTAATAGTTAATAGCGTACTTCTTTTTCTTGCTTTCGTGGTATTCTTGCTAGTTACACTAGCCATCCTTACTGCGCTTCGATTGTGTGCGTACTGCTGCAATATTGTTAACGTGAGTCTTGTAAAACCTTCTTTTTACGTTTTACTCTCGTGTTAAAAATCTGAATTCTTCTAGAGTTCCTGATCTTCTGGACAGAGTGTGCAGATACTACCATCGAATGAGGTTAGTCT
+
BB@?>B@CADDDDABBCCBBBCCECCEDCC;::;BBC>CCAC@B@A@CCBACBBBB?C@BBAA?A@BBCAAACCC?AACCC3BB?BBDC>CACC?AAB?BC?A@@A??;??AABDBB?@@@:=:>BB@@@@@=>>>@;@99677?>===>>=>>B>;;;=CC;><>>9:>>=////==@@2@6>:;;;;:*:=////)/7;///=<7;5;???/@@@@A<@7<;=@?;:;==8=9=>??AA7;;==?>?@;;;>AAAA@@===@@A<@???F:==@@<?;=:::;
@ATNG8:00729:04830
GATGGTAGTATATCGCGTCGCTATCCAGAAGATCAGGAACTCTAGAAGAATTCAGAATTTTTAACACGAGAGTAAACGTAAAAAGAAGGTTTTACAAGACTCACGTTAACAATATTGCAGCAGTACGCACACAATCGAAGCGCAGTAAGGATGCTAGTGTAACTAGCAAGAATACCACGAAGCAAGAAAAGAAGTACGACTATTAACTACTTAACGTACCTGTCTCTTCCGAAAACGAATGAGTACACATCGTCGTGTCGTAGCTACCATCGAATGAGGTTCAGTCT
+
4<8:;::::454555:55577////)/99)/455;;9>:>>><695=;:5:59;//)////$/5756///7///617:;@@@@+;;7;5;;;0;;;6;>A@<>B>@<@<??<;9:.9>>:B>=??CCCCCBCB@CDCC@@@?BBBBB?C?9955;;;<=<<9<;;9//(//)/88498//(///05588+891/..7.229.-(-,-----,2-2288837222222+2+2222&222+2255222772222237773333333333,39;33.338849(//8///
@ATNG8:00730:04878
GATGCAGAGTCACTCATATCCAGAAGATAGGAACTCTAGAAGAATTCAGATTTTTAATCACGAGAGTAAACGTTAAAAAGAAGGTTTTAACAAGGATCTCACGTTAACAATATTTGACAGCAGTACGCACACAATCGAAGCGCAGTAAGGATGGCTAGTGTAACTAGCAAGAATACCACGAAAGCAAGAAAAGAAGTACGAACTATTAACTATTAACGTACCTGTCTCTTCCGAAAGCGAATGAGTAACAGAGAGTACGATATGTCTACCATCGAATGAGGTTAGTCT
+
@@0///77;ABBBBAA>===:??>:=5554.4584459=<7;;.5.59</////$/)////;<:;<;;>4<44.4444$4:./+/;;&/)/6)/)/6666677717333,////(///8899/44;=<;;<<?;?9==9:;9><<67156=:>6<8<>?????BB@@;:7:@<0006==?;;5;33,3222&2727877..).755.3.3///495;?==<6:8>@<<85;377;)//8837433..(...845.-----3...7655515557739;5505266533
@ATNG8:00731:04849
GATGGTAGGCGACATACATACGCGCCAGAAGATCAGGAACTCTAGAAGAATTCAGATTTTTAACACGAGAGTAAACGTAAAAAGAAGGTTTTACAAGACTCACGTTAACAATATTGCAGCAGTACGCACACAATCGAAGCGCAGTAAGGATGGCTAGTGTAACTAGCAAGAATACCACGAAAGCAAGAAAAAGAAGTACGCTATTAACTATTAACGTACCTGTCTCTTCCGAAAACGAATGAGTACCTCTCAGACGCTCGTCCTACCATCGAATGAGGTTAGTCT
+
<<<<?BEEABABBCCCCDCECCCBB?BCCACAA@@@<@<@BABBBA?AD>@>?BCABBBB2B@CBDCCCCC;;;8;B@@HHL5BB@B@BBB=CCCAECCB@@A;;:;@CC@CBB?BCCCCCCCBCCBBEEED@CC@@>@BBABCAA>BACCC@C::;DBBB?CCBBBB?AA>:::;>>999,9>?:@ABBB3BC@CAAAABC9959=A@>A6;5;=AAA=@@AAAAA>A>?@@@7?AA?CBCCAAA@DCD???BCBBBBBBB?>>>=@>>>><>>BB=C8;@AAA
@ATNG8:00735:04836
GATGGTAGGCGACATACATACGCGCCAGAAGATCAGGAACTCTAGAAGAATTCAGATTTTTAACACGAGAGTAAACGTAAAAAGAAGGTTTTACAAGACTCACGTTAACAATATTGCAGCAGTACGCACACAATCGAAGCGCAGTAAGGATGGCTAGTGTAACTAGCAAGAATACCACGAAAGCAAGAAAAAGAAGTACGCTATTAACTATTAACGTACCTGTCTCTTCCGAAACGAATGAGTACAGAGAGTACGATATGTCTACCATCGAATGAGGTTAGTCT
+
:7786=?D@BBCBBBBBBCCCBBBB?AABAGDDBBB9;9;CCDCBC@CD?B@B?@@CCCC5C@BABCCCCCCCD?CCBBBBB2AB;A4:::.;@A=AAAA@JCBB@B@AA?@CC?BB99:BBBBCCCCCCCC@DB@@<@A@@ABA@=A@C@A?ADCDCCCC?CCDA@@?BB?BBB?BBBBB>A@@;99999.:A?CB@@@CCCC?D>@@>>1808>@@@?BCDCCCC@C?BCEGCCB?BBBBBBBCCCBAAACAAAABBC@???B>BBB@@=:;;@<@<@@@>>
@ATNG8:00736:04842
GATGGTAGCTATACGTATATCTATGTACTCATTCGTTTCGGAAGAGACAGGTACGTTAATAGTTAATAGCGTACTTCTTTTTCTTGCTTTCGTGGTATTCTTGTTAGTTACACTAGCCATCCTTACTGCGCTTCGATTGTGTGCGTACTGCTGCAATATTGTTAACGTGAGTCTTGTAAAACCTTCTTTTTACGTTTGCTCTCGTGTTAAAAATCTGAATTCTTCTAGAGTTCCTGATCTTCTGGCTCTCGTAGACAGATATACTACCATCGAATGAGGTTAGTCT
+
DCC>?CCCCCBABBBCGCCCCDCAAABBBCCD@CCCC=BB@D?CBBDCBB?BBACC?C?B@BB@C>@@@@BBBBB@BBBBA3AA=AABB<ADA@>ABB?BC>BB>@AA>BBCCAAAA?CDD<A6<;>B@@>>9>>@A9>@>>>>>AAA@??<==>:=>==A?;?9@@AA@@@AB<>>>@@6@<@;?>AAA.A>>>>6>8::BAA>>=18888(8===B=A<AB=A>>>@@A=A<A?;::>:;;;8<:::>===??B@@@BA===@@A=??@@A;??::7;=AAAAA
@ATNG8:00737:04835
GATGGTAGGACGAGCGTCTGAGAGGTACTCATTCGTTTCGGAAGAGACAGGTACGTTAATAGTTAATAGCGTACTTCTTTTTCTTGCTTTCGTGGTATTCTTGCTAGTTACACTAGCCATCCTTACTGCGCTTCGATTGTGTGCGTACTGCTGCAATATTGTTAACGTGAGTCTTGTAAAACCTTCTTTTTACGTTTACTCTCGTGTTAAAAATCTGAATTCTTCTAGAGTTCCTGATCTTCTGGTGTCGTCTATCATGTACTACCATCGAATGAGGTTAGTCT
+
//:;6=@?;B??ABBBBBBBBDCC?BCCED@A?ACBB>BB?B?CCDBBBB?BDBCC@C@BBCD?DABBCCCCCBB?BBCCC1BB@BBCC=BCAA?ACLADD>BBBCCC@CCCDBCBB?BBB@D@DBBBABAC@CBBB@CCCCCCCCBBBBCCBBB@CAA=BD?C?AABCCCCCB?BBBBB;B>B=??>>>,=@@BB=BBBCGDCCCB<@@@@0?AABB@B@CC?BBBBBBB?B@BBBBBC>@@C@CABACB@@@BBBBBABCCBB@BBBBD?BB@A?A@BCCBB
@ATNG8:00738:04832
GATGGTAGTATAGAGCTCTACATAGTACTCATTCGTTTCGGAAGAGACAGGTACGTTAATAGTTAATAGCGTACTTCTTTTTCTTGCTTTCGTGGTATTCTTGCTAGTTACACTAGCCATCCTTACTGCGCTTCGATTGTGTGCGTACTGCTGCAATATTGTTAACGTGAGTCTTGTAAAACCTTCTTTTTACGTTTACTCTCGTGTTTAAAAATCTGAATTCTTCTAGAGTTCCTGATCTTCTGGTGTCGTCTATCATGTACTACCATCGAATGAGGTTAGTCT
+
>@@;;>>CCCCA@<@?=BB=?CCBCCCCBCCI@B;;;8;@>B6995<<<>:>>BBD?B=??>?:?9:<>>??::A?AAAAA1?=;A999,3;8<.74=7=C>BAAABB?BCB???AA<AAB<A===<;;;=>=AAAA=>>?@@@@@@@A>>>==<77661//)/5;;@?>>?AA:>>DED3=7;7;<@@@+<<9;;---7---8;/55(/899*6//-;4;2//,/;;;AAA<A<ACCA??;@BC=>>><><;;;>>AAA@@@@@A<A@=>><>=>@==166=//
@ATNG8:00740:04861
GATGGTAGGACGAGCGTCTGAGAGGTACTCATTCGTTTCGGAAGAGACAGGTACGTTAATAGTTAATAGCGTACTTCTTTTTCTTGCTTTCGTGGTATTCTTGCTAGTTACACTAGCCATCCTTACTGCGCTTCGATTGTGTGCGTACTGCTGCAATATTGTTAACGTGAGTCTTGTAAAACCTTCTTTTTACGTTTACTCTCGTGTTAAAAATCTGAATTCTTCTAGAGTTCCTGATCTTCTGGCGCTCTGTCACGTCTGCTACCATCGAATGAGGTTAGTCT
+
;;<<9AAB@CBCBBCCCCBCCCCC@CBBBBBB?B@@@=@DAE?AABBBCD?DDCCC?B?BABA<A<ACCCCCCCC@CBBBC2A@<@::96:ABCACGL@CC?A@BBBB@CBCBCBCC@BCB?B@CBCEDCBB?BCCC@CCCCCAAADCBBBBBBB?CDD@AA>A@BBBDDDBBB@CAAAA7@=B=:;:::*:BBBC>CAAABBAA@B@CMEE2GCCCD@B@CD@CCCBB@@<@?AA@ABA>@@ABCCBBBBBABBB@@@@@@@CD?CCCBC?BCAA?A@CCCCH
@ATNG8:00742:04842
GATGGTAGACATATCGTACTCTCTGTACTCATTCGTTTCGGAAGAGACAGGTACGTTAATAGTTAATAGCGTACTTCTTTTTCTTGCTTTCGTTTGTATTCTTGCTAGTTACACTAGCCATCCTTACTGCGCTTCGATTGTGTGCGTACTGCTGCAATATTGTTAACGTGAGTCTTGTAAAACCTTCTTTTTACGTTTACTCTCGTGTTAAAAATCTGAATTCTTACTAGAGTTCCTGATCTTCTGGGCAGACTCTCACACGCCTACCATCGAATGAGGTTAGTCT
+
;;8:=@;;>>CGEB>>@BBAA<99CBBAB@:;.99:9)4=3:8B<=AAAB?BA@A@<?<@AA@?C8A@A@BB==B8=<<==+436;8;<3<787(7;77,3<688??;=8>?@<AA@@<@AA<?<??B=;::=<AB>><>AA@@?????>>@8//64///5;=5;5>@A??@??>7;;:::-9:>988898(9<>AD9;;:8979=::49999)9=>>>;>=AB:=<@>@?;;7;688:A>@<?@??8?:8:=?>@===C?@@8;;=177<77176<<7=9=????
@ATNG8:00743:04830
GATGGTAGCGGCACACATAGATACAGTACTCATTCGTTTCGGAAGAGACAGGTAGTTAATAGTTAATAGCGTACTTCTTTTTTCTTGCTTTCGTGGTATTTCTTGCTAGTTACACTAGCCATCCTTACTGCGCTTCGATTGTGTGCGTACTGCTGCAATATTGTTAACGTGAGTCTTGTAAATCCTTCTTTTACGTTTACTCTCGTGTTAAAAATCTGAATTCTTCTAGAGTTCCTGATCTTCTGGACGACGCCACTGACACTACCATCGAATGAGGTTAGTCT
+
:<>C9<7<0/)/;;<>>BBA@C@@@=BB=665>64:99)9>.5.599:>6616;;<7<9=;;;9=599:4444//3//////#//)/;;<8<<;=8:555)555<<??>@:?=@>???B<@;=8@?:999@@@@8<<==8;;;;;;;;;<<<<===<85557<<5<054<:99=;>:;<<@2667;156>>066;;<2995555555549999(9999<9=7;;8<<<65495:.55;:<<055<,//;////)////555444:64444353///)/166///
@ATNG8:00743:04869
GATGGTAGGACGAGCGTCTGAGAGGTACTCATTCGTTTCGGAAGAGACAGGTACGTTAATAGTTAATAGCGTACTTCTTTTTCTTGCTTTCGTGGTATTCTTGCTAGTTACACTAGCCATCCTTACTGCGCTTCGATTGTGTGCGTACTGCTGCAATATTGTTAACGTGAGTCTTGTAAAATCTTCTTTTTACGTTTACTCTCGTGTTAAAAATCTGAATTCTTCTAGAGTTCCTGATCTTCTGGCGCGTATGTATGTCGCCTACCATCGAATGAGGTTAGTCT
+
//::6<AA<AA@?;:=AA@@ACBB?CBBCBCC?CBCB>BC@D@CBBBBBC@CCCCC?A?ACCC@E@CCCCCCCCF?CBCCC1CC@CBBB>BBCDACCC@CC?A@BC@A?ACCDCCBB?BBD@D?BBBDBCBC=ABCD?CBBBBBCCBBBCCBCBC?BED@AA>A@CDCCCCCCCACBBBB7BA@;AACCC5CCCCE?BCCCCDCBCB?BIEF3CBBBC?C?CE@CBBBBCC@C?BB?@@A=@@B?CCCCCGBBCDCCBBBB@BBB?AAAAC>AAAB?B?BC;;;
@ATNG8:00747:04876
GATGTAGTATAGAGGCTCTACATAGTACTCATTCGTTTCGGAAGAGACAGGTACGTTAATAGTTAATAGCGTACTTCTTTTTCTTGCTTTCGTGGTATTCTTGCTAGTTACACTAGCCATCCTTACTGCGCTTCGATTGTGTGCGTACTGCTGCAATTTTGTTAACGTGAGTCTTGTAAAACCTTCTTTTTACGTTTACTCTCGTGTTAAGAATCTGAATTCTTCTAGAGTTCCTGATCTTCTGGCGCGTATGTATGTCGCCTACCATCGAATGAGGTTAGTCT
+
CCABB=CCCCBCCC@CBBBB?BBBCCCABA;;7;CBC?CC@C@BBBBBBB@BCCAA>A>ABCD=@>@CCBBBCCB@BBBBB1BB?BBBC;AAAA?BBC=AA?BBBCBB>@A@==AAA;ACC9>9888?>>>?=?B@@;?AA??>AAAA>>>>>>A;?@?5?D<A<AAA???CFJACAAAA7@<A;@@@@@0@ABBC>CCBBBBBBCC?C@CD=>?@??=?@CC?CCCBBBB@B?BBCBBB@BBC?BDDDDD@@@CBBBCBB?BBC?@>???9???B?B?BBBBB
@ATNG8:00748:04841
GATGGTAGCACACGAGATCTCATCGTACTCATTCGTTTCGGAAGAGACAGGTACGTTAATAGTTAATAGCGTACTTCTTTTTCTTGCTTTCGTGGTATTCTTGCTAGTTACACTAGCCATCCTTACTGCGCTTCGATTGTGTGCGTACTGCTGCAATATTGTTAACGTGAGTCTTGTAAAACCTTCTTTTTACTTTTACTCTCGTGTTAAAAATCTGAATTCTTCTAGAGTTCCTGATCTTCTGGCGCGTATGTATGTCGCCTACCATGAATGAGGTTAGTCT
+
777:6:><994445:<BAAAAA@BBB@@ACBB@BCCC=CD?A?ACCCCBD@CCBBB@D@CCBB?B@CCBBBBBAA>AACCC2@=8?999,7BBA>BBD?BC?BBBDBB?BB@@@ABB>?AA>A9>?>>>>AA;@???;@@@A???@@@@???@::7;??;?A<A<AAA>>>C>=8<8888)89@:=====*:;==>/>==;;;;;;=8=>>>/>;;;?<?<AB8<;;;@@@=A;@?B@@A<>>>;?>?>>==;;;>>>=>==AAA=?>:=7///6/63966;=
@ATNG8:00750:04855
GATGGTAGTGCGTGAGAGAGAGACCCAGAAGATACAGGAACTCGTAGAAGAATTCAGATTTTTAACATCAGAGAGTAAACGATAAAAAAGAAGGTTTTTACAGACTCACGTTAACAATATTGCAGCAGTACGCACACAATCGAAGCGCAGTAAGGATGGCTAGTGTAACTAGCAAGAATACCACGAAAGCAAGAAAAAGAAGTACGCTATTAACTATTAACGTACCTGTCTCTTCCGAAACGAATGAGTACTACTCTCAGAGACACACTACCATCGAATGAGGTTAGTCT
+
?@@<:BCCABBBBCBCCCCCECDDH>CCA>=7///996:68;/////;6::8:644///888'838/////86889;;.773333333#33,3,2555'5...8...7725,2455488815779ABBBBBBBBBBAA>=?@A=>>?><<;;7>>@@>;>>>>667>=AA@?8/*/94---*--9<=6==A9==BBB*6626...68>>?9=4855528288><<<AB@@ABA@B@CCE>ECC?CAAADBBBAAAAABBBB@BA@@??=80*.----)-.0:9=;<==0/
@ATNG8:00752:04862
GATGGTAGCGCATATCAGCGCAGCCCAGAAGATCAGAACTCTAGAAGAATTCAGATTTTTAACACGAGAGTAAACGTAAGAAGAAGGTTTTACAAGACTCACGTTAACAATATTGCAGCAGTACGTACACAATCGAAGCGCAGTAAGGATGGCTAGTGTAACTAGCAAGAATACCACGAAAGCAAGAAAAAGAAGTACGCTATTAACTATTAACGTACCTGTCTCTTCCGAAACGAATGAGTACGTGTGCGAGTGTGCTACCATCGAATGAGGTTAGTCT
+
<@@<@B@C@BEDDDBBACCCCBBBD>CCD@CCCCDAA>@@CBBBC@CC?A=AABBCDDD0D?CCCECCCCCCC=CDCC?CC?BA:=2999-9CC@CCBBBCCBB>B@BB@BBB?BCCDCCABBCDECCCCC?CCBB>ACC@ABBB?B?CBB?BCBBBCCC?CCCCCC>@@?BBB>BBBBB9??>8>@ABB1BC>B888BDCBA<A>BBB@6868ABBB?@?ABBBB@B@DDD>CCC?BBCBBBBBBBBAAAB@@A>>>BBC@BB@@B>BB==<>;@A;;;
@ATNG8:00754:04853
GATGGTAGTATCTGCACACTCTGTCCAGAAGATCAGGAACTCTAGAAGAATTCAGATTTTTAACACGAGAGTAAACGTAAAAAGAAGGTTTTACAAGACTCACGTTAACAATATTGCAGCAGTACGCACACAATCGAAGCGCAGTAAGGATGGCTAGTGTAACTAGCAAGAATACCACGAAAGCAAGAAAAAGAAGTACGCTATTAACTATTAACGTACCTGTCTCTTCCGAAACGAATGAGTACACATCGTCGTGTCGTGCTACCATCGAATGAGGTTAGTCT
+
CCC>?CDABBBDCCCBBBCDCCCCC@CCIBCBA@@B@B@CCDBBAA=AB=A=@A@=????.?<??BEBBBBBBA8<=:;;;;*;B>C5:;;*9BB?BCBCBCCBB>B@CD@DDC<BABBBBBCCCCCCCBBB@BBAA?ABC?AB997;?BCD@BAAACDCB>AACCCB?BB@889?BBCDD<B??:?@@@@2AC?BBABCBB@?;><>AAA=A=AA@@@@CCBBBBB?B?CCC>DCC>ABCCCCBBAAACBBBBAAAAA:::AAC@AAAAB?BBCC?B@FCBCB
@ATNG8:00754:04866
GATGGTAGGCGAGAGTGAGACGCAGTACTCATTCGTTTCGGAAGAGACAGGTACGTTAATAGTTAATAGCGTACTTCTTTTTCTTGCTTTCGTGGTATTCTTGCTAGTTACACTAGCCATCCTTACTGCGCTTCGATTGTGTGCGTACTGCTGCAATATTGTTAACGTGAGTCTTGTAAAACCTTCTTTTTACGTTTACTCTCGTGTTAAAAATCTGAATTCTTCTAGAGTTCCTGATCTTCTGGGTGCGCTACAGTCTCTCTACCATCGAATGAGGTTAGTCT
+
@@BC@CBB?BBBBCCCCDCC9;<EEDDDDDAA?@CDD>BB@B@BBBBCCC?CCBBA?B?BBBC@D?AAABBCCBA<>>=?=.=C>BBBB>BB>><>BA=AB@AAACBB?ACDCA@@@>>AA;A;>>>;;=;>;AC?>7==D@???@@A@@@<<<A===<:??;?=???==AAAA<<<<CC5A<A;@@>@>/>A>>>7>A???@BA8:6:ABB/A8:;@<@=AA<A???===<@<AAAAAC;95550///;;;AA>:::AAAC=;=06///:766:@:>:>>>==
@ATNG8:00759:04867
GATGGGTAGTGTCAGTGCGCGTCGTCCAGAAGATCAGGAACTCTAGATGAATTCAAATTTTTAACACGAGAAGTAAACTTAAAAAGAAGGTTTTACAAGACTCACGTTAACAATATTGCAGCAGTACGCACACAATCGAAGCGCAGTAAGGATGGCTAGTGTAACTAGCAAGAATACCACGAAAGCAAGAAAAAGAAGTACGCTATTAACTATTAACGTACCTGTCTCTTCCGAAACGAATGAGTACTATAGACTATCTGAGACTACCATCGAATGAGGTTAGTCT
+
?<944(4<<@ABABBDCCDD;96<>=9=BC@CCC<;;=@=@BBAB<;;=<9<7?::7:??>,?:///9>0/*/;;;3//(/:::)7:59(///*/7;6:8998@<991957>;?>>;>@@@??>>>??::;???<@A??:=:;8877>:=:@8;;;DDKDCCD@CCBCCCA@A?ACC?CB;;;0;@A<@AAAA2AB?CCBCCCCBB?B@BBBB?B@BCAAA>BBAA@AA>@>ABB=BCC@CECEECCCDECBBBBBCBBCBAABCCD?BACCC?BB;;:;@EDCBB
@ATNG8:00760:04853
GATGGTAGCACACGAGATCTCATCGTACTCATTCGTTTCGGAATGAGACAGGTACGTTAATAGTTAATAGCGTACTTCTTTTTCTTGCTTTTCGTGGTATTCTTGCTAGTTACACTAGCCTATCCTTACTGCGCTTCGATTGTGTGCGTACTGCTGCAATATTGTTAACGTGAGTCTTGTAAAACCTTCTTTTTACGTTTACTCTCGTGTTTAAAAATCTTGAATTCTTACTAGAGTTCCTGATCTTCTGGGCTGCGCTGATATGCGCTACCATCGAATGAGGTTAGTCT
+
5;A@9<BBA@BB:;55559<<<<<@A@>>@@B=B>AA9>949)////;;<<:=B=<@7:5::<;7;7;;;:;:999699<=9)<>873333&3:99-4492;>8=99337/7:::99==0//>96;5977...5627;99488999;>><<<><66671777757061799777;9<4:6666)6(/(//666)697;=+//9///99/55(/988)9//*-9060--)--77699@;;4<8:?==:9<;;1;///988:=>?==>?@@AB;>>?>>:>@@B<@<@A>>>
@ATNG8:00762:04860
GATGGTAGCTATACGTTTATCTATGTACTCATTCGTTTCGGAAGAGACAGGTACGTTAATAGTTAATAGCGTACTTCTTTTTCTTGCTTTCGTGGTATTCTTGCTAGTTACACTAGCCATCCTTACTGCGCTTCGATTGTGTGCGTACTGCTGCAATATTGTTAACGTGAGTCTTGTAAAACCTTCTTTTTACGTTTACTCTCGTGTTAAAAATCTGAATTCTTCTAGAGTTCCTGATCTTCTGGAGATACACATGATACTCTACCATCGAATGAGGTTAGTCT
+
<<<>@CDCB@;;CCBCD?C;66>ABBAB@EBB@BCDE?GGAIIFFHCCCC@CBB@@?D8:9CC?A?A@@>>@><>;99999)9A?AAAC>CDCC?AAB?CC=@??A:949@A@BBBC@BBB?B@BA=@677>:=AAA8;;;B???AAC@@>>>@@7;;><A@<@;??@@@AABB:>>DDD5B<B;>>AAA/>=<<A377=??:;:AA<AABB/B;;;?8<8=?;?A@>>>A:=:=?????:>>A=;;;BA@??===??BB;;;>>:>====<888@=A<A:;;;
@ATNG8:00714:04900
GATGGTAGACACGTGTGCTCTCTCGTACTCATTCGTTTCGGAAGAGACAGGTACGTTAATAGTTAATAGCGTACTTCTTTTTCTTGCTTTCGTGGTATTCTTGCTAGTTACACTAGCCATCCTTACTGCGCTTCGATTGTGTGCGTACTGCTGCAATATTGTTAACGTGAGTCTTGTAAAACCTTCTTTTTACGTTTACTCTCGTGTTAAAAATCTGAATTCTTCTAGAGTTCCTGATCTTCTGGAGATATCATCAGCGAGCTTACATCGAATGAGGTTAGTCT
+
DCCC?CBBC=CBBBDAAA>>A;<<CBBCBBAA@CEID>CC?C@CCABCCC@BBBBB?B=@?@A=@=A@@AABB=DABBAB@2AA=><<<:?@AA<@:949@3998?:?6@ABBCB??:878=A=@??@@???<?@@@;?>AABAA@;;;==///<7//8<??<?=A??@@AA8857==DD5A;?9;;:::*:===?7>;;;;;;;;:4:::9+7977<4<6<>:>?<====<@=;;:===,--9,--36::9>>A@@@A=633-2227922*,-674<6;>>>;
@ATNG8:00715:04890
GATGGTAGCATCATGCATATCTCACCAGAAGATCAGGAACTCTAGAAGAATTCAGATTTTTAACACGAGAGTAAACGTAAAAAGAAGGTTTTACAAGACTCACGTTAACAATATTGCAGCAGTACGCACACAATCGAAGCGCAGTAAGGATGGCTAGTGTAACTAGCAAGAATACCACGAAAGCAAGAAAAAGAAGTACGCTATTAACTATTAACGTACCTGTCTCTTCCGAAACGATGAGTACTGCGTCTCACTCTCGCCTACCATCGAATGAGGTTAGTCT
+
CCCC?BBBBBCBBCCCCCHCCCCCC@CA@?@BBB9;7;8@@AB@>?@AD>A>@???>===.:28BCBBBA@<>?5<=:;;;<*<A>A5;;;-;AC@CCGEEBBA@=@?BB>BCG@BBBCDBBBCCCCCBBCC@BBBC?BBCB@@@B=A=A;;8;BBBCCCC?BBBAAA=@@=???@BBCEF=A:939<<<?.?C?BBBBBCA@@;@7:;DD;@;@ABBB?BBBBBBB@@=A@A9A000C@ACBBABBBBBCBBBCAAACB?BCC?BBBBB>BBBD?B?BCCAA
@ATNG8:00721:04918
GATGGTAGATACTCGCTGATACACCCAGAAGATCAGGAACTCTAGAAGAATTCAGATTTTTAACACGAGAGTAAACGTAAAAGGAAGGTTTTACAAGACTCACGTTAACAATATTGCAGCAGTACGCACACAATCGAAGCGCAGTAAGGATGGCTAGTGTAACTAGCAAGAATACCACGAAAGCAAGAAAAAGAAGTACGCTATTAACTATTAACGTACCTGTCTCTTCCGAAACGAATGAGTACACATCGTCGTGTCTTGCTACCATCGAATGAGGTTAGTCT
+
CBB>@BBBCBBBCBBBDCCBBBBCC>CCC@DGCC?@=@?@@@BBBB@BB@B@BAAAA@@A2B?BCCCDDAA?>>7=A@BBC;C?B@D=@@@9ACDACCCECCCDC?B?BC@EBB?BCCCCCCDCECCDBBBC?CB??<@A@@AA??<@>ABB@BBBCCBCC?BCCBBB?BB=@@A<??BEB=B??=@BFDD2AA=ABAACBA@@3618>>@5;7;?BBC@CCBABCC@B@CDD=BBB?BBBBBBCBBBBCBBCBABBAA>ACC??<?A@BB@BAAF>A>ABBBB
@ATNG8:00724:04915
GATGGTAGCGCACACATAGATACAGTACTCATTCGTTTCGGAAGAGACAGGTACGTTAATAGTTAATAGCGTACTTCTTTTTCTTGCTTTCGTGGTATTCTTGCTAGTTACACTAGCCATCCTTACTGCGCTTCGATTGTGTGCGTACTGCTGCAATATTGTTAACGTGAGTCTTGTAAAACCTTCTTTTTACGTTTACTCTCGTGTTAAAAATCTGAATTCTTCTAGAGTTCCTGATCTTCTGGATAGCGACGCGATATACTACCATCGAATGATGTTAGTCT
+
@B4505:::=<@BB;:;BA@@A@BBBCC?CC?:B=>@7@@7;7;<==>><8;9;5;.;.9?AC@CACBBBA@@@A<<=CCC1A@?BCCC>A@AB996A=<@766<@=@>>C99669F@CCC@D?AACE;;=B@CCDB=AABB;;;CB000<<000:0//69=3:37///7/55;795555&54949:::<)56==@8?==699995<.9999'9==9@7@6:9;>@@D@??;>;@@?A@C?BBBAB@B??;;;:;A>@@CCBBAA=?@:98<>?@BCB=@AAAA
@ATNG8:00729:04892
GATGGTAGCGCACACATAGATACAGTACTCATTCGTTTCGGAAGAGACAGGTACGTTATTAGTTAATAGCGTACTTCTTTTTCTTGCTTTCGTGGTATTCTTGCTAGTTACACTAGCCATCCTTACTGCGCTTCGATTGTGTGCGTACTGCTGCAATATTGTTAACGTGAGTCTTGTAAAACCTTCTTTTTACGTTTACTCTCGTGTTAAAAATCTGAATTCTTCTAGAGTTCCTGATCTTCTGGAGATACACATGATACTCTACCATCGAATGAGGTTAGTCT
+
CCCC@CBBCCCCBABDCCAAACCBCCCBBCBB>BCCC?CB@D@CBBCCECADECBB?CE@CCC>A@CDCCBBCCD>AA@@A,?@;@ABC>CEDDABCC?CE?AAABCIIGBBBCCCC@BBB?C@CCCCCABB@DAAA899CEEBBBCCCCCBBAC@CDC@BB@B@CBBCBBBBEACBBCB;B@DACCCCC5DCCCC>BBCCCBBAAA;@@@@,@;;<C@CACD@CCBBC@@>A>BACCBA?BAB?BCJCCBCCCBBBCCCCCCCC@B???C@>@@B@C?BCAAA
@ATNG8:00731:04901
GATAGCAGACGTGACAGAGCGCCAGAAGATCAGGAACTCTAGAAGAATTCAGATTTTTAACACGAGAGTAAACGTAAAAAGAAGGTTTTACAAGACTCACGTTAACAATATTGCAGCAGTACGCACACAATCGAAGCGCAGTAAGGATGGCTAGTGTAACTAGCAAGAATACCACGAAAGCAAGAAAAAGAAGTACGCTATTAACTATTAACGTACCTGTCTCTTCCGAAACGAATGAGTACCTCTCAGACGCTCGTCCTACCATCGAATGAGGTTAGTCT
+
@@55:CA@@BB;@@DBBBCCBB?BCD@CBBBED@B?BCCCA:99:B@C@DECBBBAA2A>ABB@??AA???8?ABCCBB3BC@B?BFG<CGEACBBBBBB;;8;?BB?CCD@A@@BBBCCCCCCCCCCD@C@@?@CB@@@@??9??B;;8;AAABBCB@EDDCBB>@@:9::9=>99:28779<<<<>.;C?>>>BBABAA:>:>@BB:>:>;@@C@BCA@AED?B@BBB;???<@@ABCCC?CCCCB?@?AA>>>>><??A=A788A<AAAB;@<AB???
@ATNG8:00731:04910
GATGGTAGGTGCACATGAGTGTATCCAGAAGATCAGGAACTCTAGAAGAATTCAGATTTTTAACACGAGAGTAAACGTAAAAAGAAGGTTTTACAAGACTCACGTTAACAATATTGCAGCAGTACGCACACAATCGAAGCGCAGTAAGGATGGCTAGTGTAACTAGCAAGAATACCACGAAAGCAAGAAAAAGAAGTACGCTATTAACTATTAACGTACCTGTCTCTTCCGAAACGAATGAGTACAGAGAGTACGATATGTCTACCATCGAATGAGGTTAGTCT
+
;<>>:B=B@CBCC;;:CGBCBCBBC@CCC?@@A@;:5;5;@?A@BB?@@=@<?CCBBDCC3C?BAAACCCB;;;0;;CCCCC5CD@C@CCC;CDD@CBBBBBCCC>A>AB>ABB=@@CBCCCCCCEBBCCCCADCCC@BBAA@?9:5;@B;;;;BBBCAAA@BBBCAA?AC?????BBBAD;A9:3:::::(9939@BBBBCEA8;8;@@@<@=@>BBC@BBBBBBB?B@BCC=ABB9:;BBCBBBABBBBCBBA@??BBAABAA<@9900*/80/)/166888
@ATNG8:00732:04882
GATGGTAGCACACGAGATCTCATCGTACTCATTCGTTTCGGAAGAGACAGGTACGTTAATAGTTAATAGCGTACTTCTTTTTCTTGCTTTCGTGGTATTCTTGCTAGTTACACTAGCCATCCTTACTGCGCTTCGATTGTGTGCGTACTGCTGCAATATTGTTAACGTGAGTCTTGTAAAACCTTCTTTTTACGTTACTCTCGTGTTAAAAATCTGAATTCTTCTAGAGTTCCTGATCTTCTGAGTCTACGCTCGTCGCGCTACCATCGAATGAGGTTAGTCT
+
CC@A?ACCCCDC@@ACCCGCCCCCCCDCCCBB?BCCC>CCBJBCCBCBCB?CCCCC?C?CBBB@C?CBCCBCBCB@AAAAA2AB@BBDC>BCBA=AAA>BB>A@BBAA>ABCBBCCC?BAB?@=A???:;:@<@@@@9<;?A@@@@AA@>>;;;>:;=;<@>8=;>@@@@@@AA;@?AAA6A<@<>>>>>/>D?A<>??@>@@;=<:>DDD/?9::A;>;>D<AAAA?@@<@;@AAA>=:>@A??=@AAA?>AAAA>>>>>>>?9>>@>>9>>:888;ACCCC
@ATNG8:00732:04898
GATGGTAGCACACGAGATCTCATCGTACTCATTCGTTTCGGAAGAGACAGGTACGTTAATAGTTAATAGCGTACTTCTTTTTCTTGCTTTCGTGGTATTCTTGCTAGTTACACTAGCCTTCCTTACTGCGCTTCGATTGTGTGCGTACTGCTGCAATATTGTTAACGTGAGTCTTGTAAAACCTTCTTTTTACGTTTACTCTCGTGTTAAAAATCTGAATTCTTCTAGAGTTCCTGATCTTCTGGGCAGACTCTCACACGCCTACCATCGAATGAGGTTAGTCT
+
BBAA>B@BBAAA;;955@ACBCCCCBBCBDDG@CBBB>BC=B>BBBCCBA?BB@>@5:7<>>B@B@@@@@?BCBC?BBBAA1@A>@BCE>>@@B@CCB?BC99:@B>?>?BCCC@AA?B?C?B=B@@=?AAA=>>>>9=??888>>>AA???;;;>BCB7;:;?=CBBAA>==?7:;BAA5A;D688>>@.<;///(/...33...9+2222$25559383884898::22,2,2766//*..390983357;@>>=>;7808>>:88799.657:9>9;:855
@ATNG8:00732:04908
GATGGTAGCATCATGCATATCTCACCAGAAGATCAGGAACTCTAGAAGAATTCAGATTTTTAACACGAGAGTAAACGTAAAAAGAAGGTTTTACAAGACTCACGTTAACAATATTGCAGCAGTACGCACACAATCGAAGCGCAGTAAGGATGGCTAGTGTAACTAGCAAGAATACCACGAAAGCAAGAAAAAGAAGTACGCTATTAACTATTAACGTACCTGTCTCTTCCGAAACGAATGAGTACGATGAGAGAGCTCTCTCTACCATCGAATGAGGTTAGTCT
+
BABB@CDCDDCCCBCBCCCCECCCC?CCC@DCCBBC?B@CCC@?@C?CCAC????ABBAB2C@CBBABCBB<=<3;<=>>@@0?B>B4;;;7;BC@C:;;CCDBB@B@CC@CBD>@@CCCDCDDBBBBCDCC?CCBB@BBBA@A@B>BADBA?ACCCAACC?AAAAAB@BB>B@A;>>@@@:??=;99999.9A?CA@@ADACA6<9>AAA:>:>ABBBABBAAACC?B?BCC>BAA>ABBCCDCDDAAABBBBB?>>>>>>>>@<@@====CCA@<>8<A999
@ATNG8:00749:04905
GATGGTAGCGAGCGAGTGTGTATACCAGAAGATCAGGAACTCTAGAAGAATTCAGATTTTTAACACGAGAGTTAAACGTAAAAAGAAGGTTTTACAAGACTCACGTTTAACAATATTGCAGCAGTACGCACACAATCGAAGCGCAGTAAGGATGGCTAGTGTAACTAGCAAGAATACCACGAAAGCAAGAAAAAGAAGTACGCTATTAACTATTAACGTACCTGTCTCTTCCGAAACGAATTAGTACTATGTAGAGCTCTATACTAATCGAATGAGGTTAGTCT
+
;><@@BBB<BBAAAABBBBCAAABB=B@A=@><><7)/)/89::8=59328677455555$5.59999:;59.9@6>995==>+>>:>:???2>>@7966:5::555)43996=;>7;<=<BCCBCC@@BB;;=ACCCD<=;CCDECC@D@CCC?A@@@B@@@@CCCEBC?CC=??A====?<879947;;;;,7=9?<>>BBAAB@B?BA??;;:==BBB@CCBBBBC@C?CFG=AAC@C?CBBCDAAAAAAAAABAAABABBDC>BBBC@BBBB;?:?@988
@ATNG8:00751:04894
GATGGTAGAGAGAGCTCTCTCATCGTACTCATCGTTTCGGAAGAGACAGGTACGTTAATAGTTAATAGCGTACTTCTTTTTCTTGCTTTCGTGGTATTCTTGCTAGTTACACTAGCCATCCTTACTGCGCTTCGATTGTGTGCGTACTGCTGCAATATTGTTAACGTGAGTCTTGTAAAACCTTCTTTTTACGTTTACTCTCGTGTTAAAAATCTGAATTCTTCTAGAGTTCCTGATCTTCTGGATATGAGTGACTCGTGCTACCATCGAATGAGGTTAGTCT
+
?@@<?ABBBBBC;;9CHCCCCCC?=;;@:96ACCHL>BB=A8ACCCDCE@BCCDD>B?ABA@?C965BBCBA?A:=<<<<';:4:ACC=?????AAB?BB?BBBBBC<?:::BBBB@B@?<?<@BAAA===<BAA@=@@@???>>??A??;;;=:==><;;6;;?=>>>>??C<AAABA,808068889.9@@@D;>??AAA:<7818898(78;:?<@=@B>A>>>==>:?<???@@@:>>A=A>==>>===>AA@@@@@@AA=B>>:;5;=<=8=7;;A@>
@ATNG8:00753:04891
GATGGTAGGCGAGAGTGAGACGCAGTACTCATTCGTTTCGGAAGAGACAGGTACGTTAATAGTTAATAGCGTACTTCTTTTTCTTGCTTTCGTGGTATTCTTGCTAGTTACACTAGCCATCCTTACTGCGCTTCGATTGTGTGCGTACTGCTGCAATATTGTTAACGTGAGTCTTGTAAAACCTTCTTTTTACGTTTACTCTCGTGTTAAAAAATCTGAATTCTTCTAGAGTTCCTGATCTTCTGGCGCTCTGTCACGTCTGCTACCATCGAATGAGGTTAGTCT
+
BA@A@FAB?BBABBB=DDDCC=?A969;9:::7:BBD;@@?B?BBBCDDC@BBBA@9@<@<<@3>5:;:>?A>:>7???:?+::6A>??8?A??=?BB?BB@A?@A:949??ABCBBA?==:><@AB>888?<A???=;;;;:;???ABB@888=<878;??:>:=AAABDDAA<>====2=:?;?AAAA/>>???8>?@@A???891/9:99&:///6/308?9>AA@?=?;A<A?????;===7///6<<;?@@==>==>?@@?<@@B@@;<<//*/7<@B;<
@ATNG8:00754:04914
GATATCATGCATATCTCACCAGAAGATCAGGAACTCTAGAAGAATTCATGATTTTTAACACGAGAGTAAACGTTAAAAAGAAGGTTTTACAAGACTCACGTTAACAATATTGCAGCAGTACGCACACAATCGAAGCGCAGTAAGGATGGCTAGTGTAACTAGCAAGAATAACCACGAAAGCAAGAAAAAGAAGTACGCTATTAACTATTAACGTACCTGTCTCTTCCGAAACGAATGAGTACGTGTGCGACGTGTCTCCTACCATCGAATGAGGTTAGTCT
+
:::/66@@ABBBBDA:;;<29>?:=;<700)/277799;94;;:<8=0000////$/588:=<:::66:5///)////$/727)555&5;;6;6699;;4:443=87<AB?BCDABBBBA@BBB@@AA<AA@@=@AAAABBB>B?B;;69==;==;?485=<;:6665//(/;?<<?A8797:>CDDE1=>:888>@9@@@=@;====9=9=;;:9;?==>?BD?C>BBA;@8847@@@BCC:99A:?777567788?;752;>>>9C;==55.57><===
@ATNG8:00756:04904
GATGGTAGCAGACGTGACAGAGCGCCAGAAGATCAGGAACTCTAGAAGAATTCAGATTTTTAACATCGAGAGTAAACGTAAAAAAGAAGGTTTTACAAGACTCACGTTTAACAATATTTGCAGCAGTACGCACACAATCGAAGCGCAGTAAGGATGGCTAGTGTGAACTAGCAAGAATACCACGAAAGCAGAAAAAGAAGTACGCTATTAACCTATTAACGTACCCTGTCTCTTCCGAAAACGATGAGTACGAGAGTCAGAGCAGAGCTACCATCGGAATGAGGTTAGTCT
+
4444.444;;=:::995555599<<7;;<5:0////272///554;7;=4:4::999;<=+;6:98833333889133333333#3717,333&3//066///88322'2277.5222'2555>?;666==;;<<>:<95:6:8>?@?AD==9<00)/97557///)/6669:177133317////(////6666'6628:65555--(-(-(---(-,/24444(48888994923333&33339::888=::::888888:==@>==9>75/..(.(./3;29044:33
@ATNG8:00759:04910
GATGGTAGTCTCAGATAGTCTATAGTACTCATTCGTTTCGGAAGAGACTGGTACGTTAATAGTTAATAGCGTACTTCTTTTTCTTGCTTCCGTGGTATTCTTGCTAGTTACACTAGCCATCCTTACTGCGCTTCGATTGTGTGCGTACTGCTGCAATATTGTTAACGTGAGTCTTGTAAAACCTTCTTTTTACGTTTACTCTCGTGTTAAAAATCTGAATTCTTCTAGAGTTCCTGATCTTCTGGTCTACTACACTGTACTCTACCATCGAATGAGGTTAGTCT
+
;:::9=<@BB@?@@@CCBAAACCECCCDCBBB@DDDE?CC:;9;CDCCGF?CCCDC@C@CBCB@A;?;B@@BBBB?BCCCC5IC@CBB>C@BBC@DBA?@A-00<@<@<@@ABAABB?BBB=A>ACCCAB@@<@BBB?CBBBBBCBBBAAA@@@A?BBB?BB?B@BABBCEBCC@BBBCB:C?C@CBBBB2BBBCC>ACCBCCBBBBABDDC5B@AAC?C=AA=@@AEB;;8;?BA@A;;5;;B>BBA@@BB@@ACDCBBBBA@@=@@@AA>AA@@5;5:A@;:
@ATNG8:00760:04895
GATGGTAGTGCGTGAGAGAGAGACCCAGAAGATCAGGAACTCTAGAAGAATTCAGATTTTTAACACGAGAGTAAACGTAAAAAGAAGGTTTTACAAGACTCACGTTAACAATATTGCAGCAGTACGCACACAATCGAAGCGCAGTAAGGATGGCTAGTGTAACTAGCAAGAATACCACGAAAGCAAGAAAAAGAAGTACGCTATTAACTATTAACGTACCTGTCTCTTCCGAAACGAATGAGTACGAGAGAGCACACGTGTCTACCATCGAATGAGGTTAGTCT
+
DCCC?BBBBCCCCB@@BEFDCCCCC>CCC@CEBBBB@C@BBBDDCC9CB>B>BAAABCCC/A?CCBABBBB??=6<=9999:*;C>C<@@@9ACE@DBBCCCCBB?B@CC@BBB@BACCCDCCCCCBBBBBC?CCCC?BABBAA@B>C@CAA?ABBCCCCB?BBBBA@?BB?AAA=@@@@A;AAA=@AAAA3AB?B?>>CD@@@;@<@@AA7;7;?BBC@BCBCBBC?B?BCC>CBC>AABABABBBBCC@@@CCCCBBBAB@B@<@777A=CBAA<@;?@99:
@ATNG8:00761:04908
GATGGTAGTGTCAGTGCGCGTCGTCCAGAAGATCAGGAACTCTAGAAGAATTCAGATTTTTAACACGAGAGTAAACGTAAAAAGAAGGTTTTACAAGACTCACGTTAACAATATTGCAGCAGTACGCACACAATCGAAGCGCAGTAAGGATGGCTAGTGTAACTAGCAAGAATACCACGAAAGCAAGAAAAAAGAAGTTACGCTATTAACTATTAACGTACCTGTCTCTTCCGAAACGAATGATTACACATCGTCGTGTCGTGCTACCATCGAATGAGGTTAGTCT
+
;?;>AFCB@ABB>;<ACDE;<9CCC@BBD@CCCB;:6;=@?A@@@C@CC>@>;::@@A@A2A6::B:::AA999,9=;;:::':@=A?CCC9CCCACCCFFDD;;8;@AB?BDL@CBBBCBBCCC;;;DDCC@CBAA?ABBBBBBB?C@B;;8;BA@??AB=::::99?BB?BBA;??ABB=@??;000000%0>9//(/9;<==C<?:??;97:=@@BAB@CBBBCBB?B?BBB>BBE?CCBB>AAAAAABBBBBCCCAA999B@=8=>>==8=?==8=:;??AA
@ATNG8:00762:04927
GATGGTAGCTCTGCTCTGACTCTCGTACTCATTCGTTTCGGAAGAGACAGGTACGTTAATAGTTAATAGCGTACTTCTTTTTCTTGCTTTCGTGGTATTCTTGCTAGTTACACTAGCCATCCTTACTGCGCTTCGATTGTGTGCGTACTGCTGCAATATTGTTAACGTGAGTCTTGTAAAACCTTCTTTTTACGTTTACTCTCGTGTTAAAAATCTGAATTCTTCTAGAGTTCCTATCTTCTGGGTCTACGCTCGTCGCGCTACCATCGAATGAGGTTAGTCT
+
?@B>@FDCBBC@@@BAA@BBCCJED@A@CC;:<;CCE>GD@C@CBBBBBC@DCCCC?B?CBCC@E@CCCDECCBCABCCBC1DC@BCCD?CBBB@BCE@CC;;;BDDD@BBBBCCCD@CCC@C@CCCBBBCC@BBBB@BBBDCCCCBBBBBBBBA?BAA>AD?B?BBCCCCCCC?B<<;<.<@C?CCCCD5CCAAA=ABCCCCCB@A<@?A@0ADBCCAC@DC@CCCCBCB?B?D@??A=A@BB=BBBBCCBBBBBBBBBAAAA>AACCB?BB:::9?BDCCC
@ATNG8:00716:04930
GATGGTAGACATATCGTACTCTCTGTACTCATTCGTTTCGGAAGAGACAGGTACGTTAATAGTTAATAGCGTACTTCTTTTTCTTGCTTCGTGGTATTCTTGCTAGTTACACTAGCCATCCTTACTGCGCTTCGATTGTGTGCTTACTGCTGCAATATTGTTAACGTGAGTCTTGTAAAACCTTCTTTTTACGTTTACTCTCGTGTTAAAAATCTGAATTCTTCTAGAGTTCCTGATCTTCTGGCGCTCTGTCACGTCTGCTACCATCGAATGAGGTTAGTCT
+
BABA@CBBBBEBBBBCDDCCCCDCCCCCB@@@=ABBC>CC@C@CCDCD@?=@???A?B<??@A>A?BBBBBBBBB?AA@A@/=<9?984:AA@?BCC@CC<AABCCC<>>A>AAAA<AAA<@<@@@:;;AA:=>>>7:;AA>>>;??AA<<<<<8<?A<AA<A<?=>>BA@??:==@@@5@<@<@BAAA/>>>>>188?;:;>;:<08888(7<<<>1818=:>?@A???=C<?>====5;;==??>>;;;=>@@@@;;;BB::7:<A==:>??@:>:>DBBC
@ATNG8:00720:04962
GATGGTAGTATCTGCACACTCTGTCCAGAAGATCAGGAACTCTAGAAGAATTCAGATTTTTAACACGAGAGTAAACGTAAAAAGAAGGTTTTACAAGACTCACGTTAACAATATTGCAGCAGTACGCACACAATCGAAGCGCAGTAAGGATGGCTAGTGTAACTAGCAAGAATACCACGAAAGCAAGAAAAAGAAGTACGCTATTAACTATTAACGTACCTGTCTCTTCCGAAACGAATGAGTACGTGTGACGTACGTGAGCTACCATCGAATGAGGTTAGTCT
+
99;>:FBBBBBCBABD;96??BGCD@AAB7;;BBBB@C@BBB;;:E?CC?C?CC9:8CCE3C?>>=>?@@>899+97;4;<<*<=7;.555&5@@=B::;?BD:;;9?CC?BBB?A@ABBBBCCGDDCGBBC@CB@@=@ABCCCCC?A>AAB>BABCCBBB@BBBBBCACD?BBB?AA@@@,777/7;<<<,;A=@???B@BBB=@=@@@@<@<??B@@<@CC???C@D?BBC=A??;???CCCFBBBBBCCCCCBBAABBBBBC>AAAAA=AAAA=A?BBBBB
@ATNG8:00727:04949
GATGGTAGTGTCATATGAGAGTGTGTACTCATTCGTTTCGGAAGAGACAGGTACTGTTAATAGTTAATAGACGTACTTCTTTTTCTTGCTTTCGTGGTATTCTTGCTAGTTACACTAGCCATCCTTACTGCGCTTCGATTGTGTGCGTACTGCTGCAATATTGTTAACGTGAGTCTTGTAAAACCTTCTTTTTACGTTTACTCTCGTGTTAAAAATCTGAATTCTTCTAGAGTTCCTGATCTTCTGGTCTACTACACTGTACTCTACCATCGAATGAGGTTAGTCT
+
;::<?CBBB:;6@ABCCBCCCAAB@@>;>5557=<<=4<=:@<:95<<<<6<<///<8<499;:3=;99444454=>8<<>>>+;;7;;;>5@A@>:>9:46@=9;9BAB?BCCDDCEFFFCC@D@CCCHCCCB@CDCC>B@AABBBAAACBBCC;;7;CB?BC@E@CBA000@@>;A@@@@7@>B;@@@@@*;;ABB=CCCCCCDBCA5;;;;*;@@@@?@=AB>BBDCCBC@C@CCBCBB:;<D>CABBCBCBA@@CB;;;BBFD@CA@@B?BDDG@C?BBBB@
@ATNG8:00727:04962
GATGGTAGCGCACACATAGATACAGTACTCATTCGTTTCGGAAGAGACAGGTACGTTAATAGTTAATAGCGTACTTCTTTTTCTTGCTTTCGTGGTATTCTTGCTAGTTACACTAGCCATCCTTACTGCGCTTCGATTGTGTGCGTACTGCTGCAATATTGTTAACGTGAGTCTTGTAAAACCTTCTTTTTACGTTTACTCTCGTGTTAAAAATCTGAATTCTTCTAGAGTTCCTGATCTTCTGGGTGTATCAGCGAGTATCTACCATCGAATGAGGTTAGTCT
+
;>><?ADBBBBDBBB@@BGDDEBBCCBBBB;:7;AAD:;;@D@BBBBCCA@A@@00-/6:;<C@C?CDCCC00/=7<;;;;+//+4:::0::@A=@@@=@B=?@BC@B?BECCEDBB=A@?<@>BBCCCCCB@BBCC:;;CCBAA@BBBBCCCCE@CBB?BC>A>BBBBCCDCC@C;;;;.:;@;@ABAB2BBCCD>CBBBBBAA@A4;:::*;::;;8;?CI@CBBBDCC?C?BCBCCE@BACG?ABBDDDDCCBCCCCCBBA@<@@@@A7;;AB>A>AA@;;
@ATNG8:00732:04977
GATGGTAGTGCGTGAGAGAGAGACCCAGAAGATCAGGAACTCTAGAAGAATTCAGATTTTTAACACGAGAGTAAACGTAAAAAGAAGGTTTTACAAGACTCACGTTAACAATATTGCAGCAGTACGCACACAATCGAAGCGCAGTAAGGATGGCTAGTGTAACTTAGCAAGAATACCACGAAGCAAGAAAAAGAGTACGCTATTAACTATTAACGTACCTGTCTCTTCCGAAACGATGAGTACATAGATATACGTATAGCTACCATCGAATGAGGTTAGTCT
+
<:::466==>>======><<<><<<6699=BD@@;@:>:6:6<<<<:>>:C8A;<;;;;;):4:;;88=B8<<C8:8?;===+;:7<.555&5<<8=AAA>B;;;7<7=93944.5=<<?@;;>;?99:@@A;A@;;49:=>?;>B>B?@==6;00/97565//+/;:94:8.3378<<;;/33<6=?>>>,////69;;955052222738095>:::<@<555:<>69==9<00/<:7<==CCAA@AAACB@>>>AA@?>>;;;;CD=B><949.5/=//
@ATNG8:00737:04962
GATGTAGAGTATCATGTGTATCTCCAGAAGATCAGGAACTCTAGAAGAATTCAGATTTTTAACACGAGAGTAAACGTAAAAAGAAGGTTTTACAAGACTCACGTTAACAATATTGCAGCAGTACGCACACAATCGAAGCGCAGTAAGGATGGCTAGTGTAACTAGCAAGAATACCACGAAAGCAAGAAAAAGAAGTACGCTATTAACTATTAACGTACCTGTCTCTTCCGAAACGAATGAGTACGAGAGAGCACACGTGTCTACCATCGAATGAGGTTAGTCT
+
BAA>ECBBBBCBCC@AACCA@BBA>@@@@BBCDBB>A>ABCHEDC?BC@C@BCCBCCBB5C@BBBCCCAAAA@6@A;<;;;*<B?CDDEE:BCC?CGCDA?@00,0<@><A@B?AA@BBA@@@BBCDBBBE?B;;;=AABA@@@@=A>B;;8;CCECBBCADDC?@@?BC@CCC<??999+999300000(/>900/>>A98:?A=@@??:>:=8<;B?BCB;;;E?B?CDG=AAA=@??????@?BBBBACBBBBBBBBCBAE?B999B?A@A>8<6<A@@@
@ATNG8:00739:04933
GATGGTATTGTCAGTGCGCGTCGTCCAGAAGATCAGGAACTCTAGAAGAATTCAGATTTTTAACACGAGAGTAAACGTAAAAAGAAGGTTTTACAAGACTCACGTTAACAATATTGCAGCAGTACGCACACAATCGAAGCGCAGTAAGGATGGCTAGTGTAACTAGCAAGAATACCACGAAAGCAAGAAAAAGAAGTACGCTATTAACTATTAACGTACCTGTCTCTTCCGAAACGAATGAGTACTACTCTCAGAGACACACTACCATCGAATGAGGTTAGTCT
+
/9:<?C<<;BBCCBBBBCBBBABBEACCCAICA@AB<@<@@A@@?B?@@?B?ACAAABBB2A?DCBBAAA999E>CCBDDDD2CD@I@EEE=EHCACABACCCCE?B?A@=?>>;@@@@CBBAFECCCBBCE@CB@@<@@?==@995;?BAA?ADDCBBBC?AAACDD@CC?AAA999BAA9@::5:BCCD3BB?898?@@>>?=B===;;6;;??DCC@CBBABAB@F@BCB=B9959BCCCEBBB?@?ABBB??@>>BABAAD=DB???<=AAA?B?BBBBC
@ATNG8:00739:04972
GATGGTAGACATATCGTACTCTCTGTACTCATTCTTTTCGGAAGAGACAGGTACGTTAATAGTTAATAGCGTACTTCTTTTTCTTGCTTTCGTGGTATTCTTGCTAGTTACACTAGCCATCCTTACTGCGCTTCGATTGTGTGCGTACTGCTGCAATATTGTTAACGTGAGTCTTGTAAAACCTTCTTTTTACGTTTACTCTCGTGTTAAAAATCTGAATTCTTCTAGAGTTCCTGATCTTCTGGGTGCGCTACAGTCTCTCTACATCGAATGAGGTTAGTCT
+
AACB?BBCBCBBDCCCCBBGCCCCCBBAC@;;5;;;;&;C=B?BBDBBBB@A@A@D@C@CCCD>@>ABBBBBCCC?AAACC2CC?BBBB>BBBB@CBB?AC<???B??<?BDAABBB?CBD@D<?@@>>;;;<;;;@;?===>===?????A<<<1///599161;@>>>??==8<<<?>2=9@988889(8<<<;6<=>==:;;:;;@@A@.:>@>D;@;@B;@@AC===;>;>???@B:>>@E;;;799=///676:AA?@@>;;;>>9=6666:1//-99
@ATNG8:00741:04945
GATGGTAGTATATCGCGTCGCTATCCAGAAGATCAGGAACTCTAGAAGAATTCAGATTTTTAACACGAGAGTAAACGTAAAAAGAAGGTTTTACAAGACTCACGTTAACAATATTGCAGCAGTACGCACACAATCGAAGCGCAGTAAGGATGGCTAGTGTAACTAGCAAGAATACCACGAAAGCAAGAAAAAGAAGTACGCTATTAACTATTAACGTACCTGTCTCTTCCGAAACGAATGAGTACGAGAGAGCACACGTGTCTACCATCGAATGAGGTTAGTCT
+
888<9?;@CC@@@DCECCDBBBBAA=@BCA@AACBB@C@CCCCCBB@BC?B@BCCCCJGD5B>@@ACBACA??@6=B;;;;;*;A@B5;;;*:BC?DDCCCCFBB>A@AA?ABC>@@BDDCHICCBBB@AAC@CCCC?BCBBBBBC?B?BA@=@CCBBBBC?BBBBBB@BA?:::49?AAA:A::39====.?B?B;;;ABA=>:=<???A<?<?>BCF@DCBBBBB=?=?AC=A??<?AABDCCCBBABA;????99:B@AAAA;AAAAA:AAAA:=8=A:::
@ATNG8:00751:04978
GATGGTAGACACGTGTGCTCTCTCGTACTCATTCGTTTCGGAAGAGACAGGTACGTTAATAGTTAATAGCGTACTTCTTTTTCTTGCTTTCGTGGTATTCTTGCTAGTTACACTAGCCATCCTTACTGCGCTTCGATTGTGTGCGTACTGCTGCAATATTGTTAACGTGAGTCTTGTAAAACCTTCTTTTTACGTTTACTCTCGTGTTAAAAATCTGAATTCTTCTAGAGTTCCTGATCTTCTGGCTCTCGTAGACAGATACTACCATCGAATGAGGTTAGTCT
+
@BA>ADBBBBC@B;BA@ACGCCBCCC;;;DEKACCCD?BB@B@BBBCCBB@BCCCC@C>????=?>AAGCB@AAC?CCAAA1AB?C???1<>?A?C??;?A59:AB9959BC???AA=A@@<@<>>@>>>>><A===<AAA@@==;>>A;;;@@@<=>><@@<@=AA>>>>@@@;??@@A6A=A=?====,:::<=+////899;99-////'.//.7073=A<A;::AAA>D;??A@?>9;;;:>;;;;>@AAAA@>>:::;//*/67::5:=?>;>=AA@??
@ATNG8:00752:04957
GATGGTAGATAATGCACGCTCTACCAGAAGATCAGGAACTCTAGAAGAATTCAGATTTTTAACACGAGAGTAAACGTAAAAAGAAGGTTTTACAAGACTCACGTTATCAATATTGCAGCAGTACGCACACAATCGAAGCGCAGTAAGGATGGCTAGTGTAACTAGCAAGAATACCACGAAAGCAAGAAAAAGAAGTACGCTATTAACTATTAACGTACCTGTCTCTTCCGAAACGAATGAGTACACATCGTCGTGTCGTGCTACCATCGAATGAGGTTAGTCT
+
@B@?>BA@@BB@BCECBBBCCCCB?BAB>BBCDBA>BAJCBBAAC@CD@DFDC@@@@@@,@=@@ABDBAA:::/:7;4444$5>7=5;;;0;<<:?A9;9>>00-0>>>:@<@<??AABEHFHCAAB@@@BACCCE?BBCCDCBB?B?CCC@BCBCBBBC>AAEBBB@CB?@?@@BAABB=?><988999(7@<@>@;BB>>?=D<>>>>:>==>ABC@CBBABBB?B@BBB>BBB>AABBCCAAACCCB=ACDBABA???BCC????AA>ABBB?B?CBB@@
@ATNG8:00753:04937
GATGGTAGTGTCATATGAGAGTGTGTACTCATTCGTTTCGGAAGAGACAGGTACGTTAATAGTTAATAGCGTACTTCTTTTTCTTGCTTTCGTGGTATTCTCGCTAGTTACACTAGCCATCCTTACTGCGCTTCGATTGTGTGCGTACTGCTGCAATATTGTTAACGTGAGTCTTGTAAAACCTTCTTTTTACGTTTACTCTCGTGTTAAAAATCTGAATTCTTCTAGAGTTCCTGATCTTCTGGAGATATCATCAGCGAGCTACCATCGAATGAGGTTAGTCT
+
CBA@>BBCBBBCCCCCBCCCCDDCDCCBBFCB?@@@D>CC?B?CDCCBCCACDDCB?B?BEDE?C@CCCBBBBAB>BBEEE5BB?BBCG>CC@@>@BB>BA;<;DCCCACCCCDCCC=@@D@D?BBCBCBBD?BBCB>AACBBBCCCCCCDBBBB?AAA>CC@C@CBCCCCCCB=B;:;;.;@B@;;<<;*;?AAA<BCDCCBDA@@<A@@@,@BBDC@D@CC@BCBCCCC@C@CCCCCB@BBE@CCBBBBCCCCCCCCBBBBBC>BBBBD7;;AA>B?BDBBB
@ATNG8:00753:04975
GATGGTAGTGTGGTCTCTGAGAGTAGTAACTCATTCGTTTCGGAAGATGACAGGTACGTTTAATAGTTAATAGCGTACTTCTTTTTCTTTGCTTTCGTGGTATTCTTGCTAGTTACACTAGCCATCCTTACTGCGCTTTGATTGTGTGCGTACTGCTGCAATATTGTTAAACGTGAGTCTTGTAAAACCTTCTTTTTACGTTTACTCTCGTGTTAAAATCTGAATTCTTCTAGAGTTCCTGATCTTCTGGGATGTGTGCGCAGTGCCTACCATCGAATGAGGTTAGTCT
+
9977;=77;994.45555955577////)/9//47;333(48384:/--8555(--5---(-(//7729.5599<;<6646;@>>$555)599;1:///)///)/<166<>>><@@@BBAAB?@@?@D?BABDCB>><50008000.0;00/7766799:6;??9<<.44)4:445?<<<8>=9==0=49.59999(;@@BD7::@@A@E:9:2:9:*99999299==9999999@;?:??@A@><@9:9,9999@559<??@99905<?8=>699<>8<<38879:>>
@ATNG8:00754:04945
GATGGTAGTACATGATAGACGACCACCAGAAGATCAGGAACTCTAGAAGAATTCAGATTTTTAACACGAGAGTAAACGTAAAAAGAAGGTTTTACAAGACTCACGTTAACAATATTGCAGCAGTACGCACACAATCGAAGCGCAGTAAGGATGGCTAGTGTAACTAGCAAGAATACCACGAAAGCAAGAAAAAGAAGTACGCTATTAACTATTAACGTACCTGTCTCTTCCGAAACGAATGAGTACGAGAGTCAGAGCAGAGCTACCATCGAATGAGGTTAGTCT
+
CBB>@DBBBBCCBBBCCCCC?@@?AAACECACCCBBB?A?@CCCDC@<?@5:59?@@AABB2B@DEBBBDDCCCC>B?:::::*:C?B?CCC<CGDACBBCCDC99;;AEF@BBC@CCBBBBBBCBBBBBBBC@CDBB?BBBBCCBB?B@CBA>BCDDDDCC?CCCCCC?CB?>>>>BBCCB9A>>9>AABB3BC@C888CBBCB?B?BBBB@?:?ACCC=ABCCCCC?C?BBD>BAA>AABBBBCDB@@@BCBBBB@@BBBBBCC>BBABB>@C@?>??CBC@A
@ATNG8:00762:04967
GATGGTAGCGCACACATAGATACAGTACTCATTCGTTTCGGAAGAGACAGGTACGTTAATAGTTAATAGCGTACTTCTTTTTCTTGCTTTCGTGGTATTCTTGCTAGTTACACTAGCCATCCTTACTGCGCTTCGATTGTGTGCGTACTGCTGCAATATTGTTAACGTGAGTCTTGTAAAACCTTCTTTTTACGTTTACTCTCGTGTTAAAAATCTGAATTCTTCTAGAGTTCCTGATCTTCTGGTCTACTACACTGTACTCTACCATCGAATGAGGTTAGTCT
+
:?>>?BBBCBBBCCCCEBCCCDBBCCCCCCAA>AAAA<BD@C?CCCCCCC?CBBBC@D=BABC?C?CCBBABACB:>>>??0?D?CBCD>CCBB?CDDACC9::BCCDACCCCCCCD@DBB?B@FCCCCBBB?BCED?BCCCCCBBBBCCCCBBB@CCB?BB?C@CCCCCBCCC@FCBBB;B>A;99999(9ABCD<BBDBCCCCDC@CCCC5DCDCDBGABB?BCCCCBB?B@CCCBBB>@?CADCBBCCCCCCCCCDBBCDDD?BABBC@???C@A=AC???
@ATNG8:00714:05003
GATGGTAGCTCTGCTCTGACTCTCGTACTCATTCGTTTCGGAAGAGACAGGTACGTTAATAGTTAATAGCGTACTTCTTTTTCTTGCTTTCGTGGTATTCTTGCTAGTTACACTAGCCATCCTTACTGCGCTTCGATTGTGTGCGTACTGCTGCAATATTGTTAACGTGAGTCTTGTAAAACCTTCTTTTTACGTTTACTCTCGTGTTAAAAATCTGAATTCTTCTAGAGTTCCTGATCTTCTGGGCTGCGCTGATATGCGCTACCATCGAATGAGGTTAGTCT
+
CCBC>?;95555;A@AAB<>A;ADAAAAA@BB@@@@C>BBALH;;9CDDD@CCC@>9;7;?>B>B?BBB;:;99=95999:'9=:>@BD=CB;;4;:945?25944458======<<8:9509:==AA:99??A@AB?CB@@@@>>>>?>>@@@@;@??<@@=A?@:;:@=@9:4559>>2?:C@CCDDD1AAABC;C:;9A@=>9924999'9<<00*0*0>:<>?A@@@:?:?>:>>>699@A8999@@@@@@;BCAABB@@@;00//9)-///)/589<<<
@ATNG8:00717:05006
GATGTAGTGCGTGAGAGAGAGACCCAGAAGATCAGGAACTCTAGAAGAATTCAGATTTTTAACACGAGAGTAAACGTAAAAAGAAGGTTTTACAAGACTCACGTTAACAATATTGCAGCAGTACGCACACAATCGAAGCGCAGTAAGGATGGCTAGTGTAACTAGCAAGAATACCACGAAAGCAAGAAAAAGAAGTACGCTATTAACTATTAACGTACCTGTCTCTTCCGAAACGAATGAGTACACACCTCATATGACACTACCATCGAATGAGGTTAGTCT
+
:;:;AAABBCCCBCCCCBCCCCBB>BGC@CCCCBB?A@BBDDD??=?B@B?BBA?????.=>ABBBBBAB999,99::=>:)>C7;2:::.5@B?DBCCECCB@<@?AA?BBE@CCCCCBBBECEC@@DCC=BBDD@A@ABBBBB?B?B??>@BBCCBAA>AA@AAB>AA?BAB<??BBB=A==9::::9(:@;A?>?BBA;;7;;??@B<B=@@AAA?ABBBDAD@D@???<?CC>AABBBBCBBBB?BBBBBCC>??BD?@;@B@>><>?AA=A<@AAAA
@ATNG8:00718:04988
GATGGTAGGCACTGCGCACACATCCCAGAAGATCAGAACTCTAGAAGAATTCAGATTTTTAACACGAGAGTAAACGTAAAAAGAAGGTTTTACAAGACTCACGTTTAACAATATTGCAGCAGTACGCACACAATCGAAGCGCAGTAAGGATGGCTAGTGTAACTAGCAAGAATACCACGAAAGCAAGAAAAAGAAGTACGCTATTAACTATTAACGTACCTGTCTCTTCCGAAACGAATGAGTACGAGAGAGCACACGTGTCTACCATCGAATGAGGTTAGTCT
+
:::;9<<A==666<<=<;?@@;>>B9BBB=@@@@BBD@CCC;;;C>;;7;?BBCCCDDD2B?AAACA@@?@==9??A@?@@+==9<9<>>0CBB=A@AA=B<9;;,;=?@>@@@?BCAABGDCBBBB@A;;<?BB@@=@A@@AABB?B?@@@?BA@??@@@=ACCBCCACC??@??A@999*9<>9999::(7:8865>AA889=A:AAAA=A=<<@BB>AABAAAB?A:;;@7@00,0==;:::AAABB@@BBBBBCAAAABBB:==<<<6788>;><BC:;:
@ATNG8:00722:05005
GATGGTAGTACATGATAGACGACACCAGAAGATCAGGAACTCTAGAAGAATTCAGATTTTTAACACGAGAGTAAACGTAAAAAGAAGGTTTTACAAGACTCACGTTAACAATATTGCAGCAGTACGCACACAATCGAAGCGCAGTAAGGATGGCTAGTGTAACTAGCAAGAATACCACGAGAGCAAGAAAAAGAAGTACGCTATTAACTATTAACGTACCTGTCTCTTCCGAAACGAATGAGTACGTGTGCGACGTGTCTCCTACCATCGAATGAGGTTAGTCT
+
:::<7969;B=C;@966;;;CCCCB7?;;6;;<9>;7?;?B@=@:944:3<.33999;<<+=:>>@CCCBB;;;0954;;==+=@;?:>@@0>>CFKF<<9BB@@>@@CC=A@B69995?>;<<C::9B@@@=B<;;=@@>;:999;@=B;:499:>@@AB?BBBBBB@CD>B@A=@A@A99999?BEFFD39949@@BBC<=;@C?BBBC?CA@@BCD@CCBBBBA?@-00@+000*0///3:;76//////666=888=7:::77735;69777+5-2:<<>
@ATNG8:00724:04991
GATGGTAGAGAGAGCTCTCTCATCGTACTCATTCGTTTCGGAAGAGACAGGTACGTTAATAGTTAATAGCGTACTTCTTTTTCTTGCTTTCGTGGTATTCTTGCTAGTTACACTAGCCATCCTTACTGCGCTTCGATTGTGTGCGTACTGCTGCAATATTGTTAACGTGAGTCTTGTAAAACCTTCTTTTTACGTTTATTCTCGTGTTAAAAATCTGAATTCTTCTAGAGTTCCTGATCTTCTGGATATGAGTGACTCGTGCTACCATCGAATGAGGTTAGTCT
+
@@@>@BBBCCCDBBBBBBCCCCCCDBCCCCBB>BBBB>BCAC@BBCCCBB?@@@BB?B?ACACAG?BABBBCBBB@AAFDD3CC>A>??7?BBC@CAA<@C4::9AAC<AABBBB@C?>>D;@<@B@@?=>=;?<==7::AB@??@@@AAB@@=?;:::;?B<@<>>>DDDA@A;@@@BB6A<@:==DDD.=>>>>6==9=??@@??;?EFE/?<;;@;?;?A=A@@@AAA<A<A?@@AA7;;==B???@>>>>>AA>>>>>?A@<AA@@@<=>>A;@<???::
@ATNG8:00728:04999
GATGGTAGATATATGCACGCTCTACCAGAAGATCAGGAACTCTAGAAGAATTCAGATTTTAACACGAGAGTAACGTAAAAAGAAGGTTTTACAAGACTCACGTTAACAATATTGCAGCAGTACGCACACAATCGAAGCGCAGTAAGGATGGCTAGTGTAACTAGCAAGAATACCACGAAAGCAAGAAAAAGAAGTACGCTATTAACTATTAACGTACCTGTCTCTTCCGAAACGAATGAGTACACATCGTCGTGTCGTGCTACCATCGAATGAGGTTAGTCT
+
CCCC?CCCCBBBBABACBDDDDCBB?BCCADCCCCB@B?BBBCBBB>BB>B>BBBBCCC9C=AAAABBCB@@<@CCCCCC1CC?C@CCC7BBD@CCBCBCC999;?BB@BDD@BBCBBBDCCDCBBACCC@CCBB@A@@BBBBB>C@CBB@BBBDCCAC@AAAAAA?CC>BBB>AAA@@:@>?;99998(:@?BA@ACB@?D:=:=ABB:>:>>BBC?BCCCBBC@B?BCD=CCC?BBBBBCCAAAAAAAACCBBBBBBBBCB@BBBBB@CBBB?B@CBBAA
@ATNG8:00730:05006
GATGGTAGCTATACGTATATCTATGTACTCATTCGTTTCGGAAGAGACAGGTACGTTAATAGTTAATAGCGTACTTCTTTTTCTTGCTTTCGTGGTATTCTTGCTAGTTACACTAGCCATCCTTACTGCGCTTCGATTGTGTGCGTACTGCTGCAATATTGTTAACGTGAGTCTTGTAAAACCTTCTTTTTACGTTTACTCTCGTGTTAAAAATCTGAATTCTTCTAGAGTTCCTGATCTTCTGGGTGTATCAGCGAGTATCTACCATCGAATGAGGTTAGTCT
+
<;::=?>C>C<BAA966>@CDCCCBCBBCCCC@CCCE>FF@C@CCBCCCC@CA@@B@C?BBBD?B?BCCCCBCBA<9::::$9717<>?8?@?D?A??=?C>ABAAAB?BBCCAAAA>B>A:=7;;A;;>8:69???7;;@AAAA?@@AB?>=<=5:;?<@@=C=DCCAA??=>497667'517155878(7<<<;8;<;@?=;;::1////'./--6)-).8677799::27179<89:7888=4====B>>>??>==>>@>>:5:9://,/;=@9@9:>;;:
@ATNG8:00731:05000
GATGGTAGAGAGAGCTCTCTCATCGTACTCATTCGTTTCGGAAGATACAGGTACGTTAATAGTTAATAGCGTACTTCTTTTTCTTGCTTTCGTGGTATTCTTGCTAGTTACACTAGCCATCCTTACTGCGCTTCGATTGTGTGCGTACTGCTGCAATATTGTTAACGTGAGTCTTGTAAAACCTTCTTTTTACGTTTACTCTCGTGTTAAAAATCTGAATTCTTCTAGAGTTCCTGATCTTCTGGTGTCTGATCTGTATCACTACCATCGAATGAGGTTAGTCT
+
99;<?BBBBB@@@CCBBBB;9:C>D@AABBCC@CCCC=CC;>:@@@@@AB>BBBCC?B?BA@?=?=AAABBBBBB=@@AAA1?>>;?<=58:<=6>=B?@A>>??A9:59CCAAA??7;;>=B=B@@;;;>>=AAAB=@==>>>>>>>A@@=<<<*///17<+816=?<<<?99355699,9:?:>8===,667=@-//555559<=47788*7//.9.505?5:;;;=;=8<3::<7796<<<:>;;;>>??B>==??;;:==A<A@A>>:;;;;5;9>>;;;
@ATNG8:00731:05016
GATGGTAGCTCGCTGATGATATCTCCAGAAGATCAGGAACTCTAGAAGAATTCAGATTTTTAACACGAGAGTAAACGTAAAAAGAAGGTTTTACAAGACTCACGTTAACAATATCGCAGCAGTACGCACACAATCGAAGCGCAGTAAGGATGGCTAGTGTAACTAGCAAGAATACCACGAAAGCAAGAAAAAGAAGTACGCTATTAACTATTAACGTACCTGTCTCTTCCGAAACGAATGAGTACGAGAGAGCACACGTGTCTACCATCGAATGAGGTTAGTCT
+
54<<9=ABB?666=BABCB@?@@BA9@A@;@CBBBB?B=AA@@@@@???<><?A@>==;;,=9;<<A??CA@@@8:9;4999(9:5:4999+955.5=996====:=@CC@??@BA<@A;>>?@@@@A@@>><?CBB<?>>AA@@@;@=@AB?AAABBB??<?B?888<AA9989;?==<=4655166666(.;59///:9>??<@<A@@@8;7:?CCC?BBC;;9D;?;???6>AA5:9AAAAABAAAB:9:AAA@AA>:::00*///5817756.549><==
@ATNG8:00733:05000
GATGGTAGAGTACAGTGTAGTAGACCAGAAGATCAGGAACTCTAGAAGAATTCAGATTTTTAACACGAGAGTAAACGTAAAAAGAAGGTTTTACAAGACTCACGTTAACAATATTGCAGCAGTACGCACACAATCGAAGCGCAGTAAGGATGGCTAGTGTAACTAGCAAGAATACCACGAAAGCAAGAAAAAGAAGTACGCTATTAACTATTAACGTACCTGTCTCTTCCGAAACGATGAGTACTATAGACTATCTGAGACTACATCGAATGAGGTTAGTCT
+
AC@@=ABBABBFDCCBBCCCCCCCC@BCC@CBCB??=@@BAAADCC?AA?B?A?A99999)8>?@AAAABB??>:>@ADEED5CC?C5;;;.<AC?BCCCCCBBA=@>@B?BCC@CCCCDCDDAABBBBBBB?B@A@@BBBCAAAC?B?B::8;DCDCCCB?BBBBBB?BF?>>?999BBC=@??:?@@@A2@B?B888ABBBB:>;>A??<?<==ACC@BBBBA??=@@BAC>:::8?>ACBBABBBCC=>>ACCCBBCBCCCBCBBE@DDAA>A?BBAAA
@ATNG8:00736:05025
GATGGTAGTATCTGCACACTCTGTCCAGAAGATCAGGAATCTCTAGAAGAATTCAGATTTTTAACACGAGAGTAAACGTAAAAAGAAGGTTTTACAAGACTCACGTTAACAATATTGCAGCAGTACGCACACAATCGAAGCGCAGTAATGGATGGCTAGTGTAACTAGCAAGAATACCACGAAAGCAAGAAAAAGAAGTACGCTATTAACTATTAACGTACCTGTCTCTTCCGAAACGAATGAGTACACACTCTCATATGACACTACCATCGAATGAGGTTAGTCT
+
@@@>)0/////7<@BBCB6:6;<<=9<>>:66/=//)/)//77::::5::5;544433333$3499:;<<<:>>A9=>?<888'9:7<8<@@2CBB@CCCBBBB;;79>AA?BCC?BBC@@@B;;;BBB@A??=BAAA<A@@0.-.-(,-3---177777:;:4/0//66069,333,38222'222+22222$.625...5569:5:6:5556;158CBA>BB:;;AA@C?CCC>BBB?CDDCABBBCAAAB:::BAAA::9BBBB?BCBBB?AA=@<@900///
@ATNG8:00737:05028
GATGGTAGTGTCAGTGCGCGTCGTCCAGAAGATCAGGAACTCTAGAAGAATTCAGATTTTTAACACGAGAGTAAACGTAAAAAGAAGGTTTTACAAGACTCACGTTTAACAATATTGCAGCAGTACGCACACAATCGAAGCGCAGTAAGGATGGCTAGTGTAACTAGCAAGAATACCACGAAAGCAAGAAAAAAGAAGTACGCTATTAACTATTAACGATACCTGTCTCTTCCGAAACGAATGAGTACACATCGTCGTGTCGTGCTACCATCGAATGAGGTTAGTCT
+
BBBB@CC@A@AAA696=>CAA;;?;7<??69@BAAB>A?BC@A@@@@CCAC?AA@99:::)9;AABCCCCAAAB=@?@@AAA1@B?C?BBB7B>>8>>00/;;445)48;;8=::5:<??ABB@@C;;:ABBB?BBLH?@@BBBBEH@D?B@@=@ABBB?@?<??ABBA>AB>999=@@AA@;@@A>>AAAA@(>>=0///;:<>?=A<AAAA<A<=7789<4::9<=>A=@7999.6--(----989<999555=><::<<///?;?<BBB@@<@B@A>A?C>>>>
@ATNG8:00740:04985
GATGGTAGGACGAGCGTCTGAGAGGTACTCATTCGTTTCGGAAGAGACAGGTACGTTAATAGTTAATAGCGTACTTCTTTTTCTTGCTTTCGTGGTATTCTTGCTAGTTACACTAGCCATCCTTACTGCGCTTCGATTGTGTGCGTACTGCTGCAATATTGTTAACGTGAGTCTTGTAAAACCTTCTTTTTACGTTTACTCTCGTGTTAAAAATCTGAATTCTTCTAGAGTTCCTGATCTTCTGGGCAGACTCTCACACGCCTACCATCGAATGAGGTTAGTCT
+
:88:7;;::CB@;?566=>AABCD@BBDCB;;9<BBB=BD@C@BBBDCCF@CCAAA?A=ABBB@BFGHDCBBBDD@DDDDE5@@>@ABB=BCBB@CDE?BB:;;CBBBAHCCCCCCC=A;;8<?CCBBBBDD@DBBB?DBCABADCCDBBBBA@@=@BB?BD=@>ABCBBBC;;7;BBBC<CAIACCIIH5CFCCC>CABABBC;;;:;EDF5DA@A@=@?@@?ABDDDAA>AALCBBCC6;;BC;BCBCCDCCBBCB;;;?BAA>ABA@@6;;BB@E@CCCCC
@ATNG8:00740:04990
GATGGTAGTGTGTCTCTGAGAGTAGTACTCATTCGTTTCGGAAGAGACAGGTACGTTAATAGTTAATAGCGTACTTCTTTTTCTTGCTTTCGTGGTATTCTTGCTAGTTACACTAGCCATCCTTACTGCGCTTCGATTGTGTGCGTACTGCTGCAATATTGTTAACGTGAGTCTTGTAAAACCTTCTTTTTACGTTTACTCTCGTGTTAAAAATCTGAATTCTTCTAGAGTTCCTGATCTTCTGGGTGTATCAGCGAGTATCTACCATCGAATGAGGTTAGTCT
+
779:;?@ACBABBDDBBCCCCCCCCCCBBB??<?ABB<AA?C@ABAAACD@BCBCDBC@CAA@@BAFCCCCCCDD?CCCCC5DC@BABA=ABCC@CCCACC@CBBBCCACCCECBBB@CCC@C?CCCCABBC<@@@@<ABBBCA@@CCCBBDC@@@ACE@CC@C?BBBCCDCBC@CCFEE<C?B?;;;;;*;BBBB>BAAACC<;;CACEDE5DBCCC@C@CC@BBBBDAA>A@CCDCDD=@@DF?CBBBCBBBCCCCBBBBCBC?CCCBC@CBA@<@?@ABBB
@ATNG8:00740:04996
GATGGTAGAGAGAGCTCTCTCATCGTACTCATTCGTTTCGGAAGAGACAGGTACGTTAATAGTTAATAGCGTACTTCTTTTTCTTGCTTTCGTGGTATTCTTGCTAGTTACACTAGCCATCCTTACTGCGCTTCGATTGTGTGCGTACTGCTGCAATATTGTTAACGTGAGTCTTGTAAAACCTTCTTTTTACGTTTACTCTCGTGTTAAAAATCTGAATTCTTCTAGAGTTCCTGATCTTCTGGGCAGACTCTCACACGCCTACCATCGAATGAGGTTAGTCT
+
AAAB@CAA@CCBBCCBBBCCBBCBABBBBCCCACBDD?CC?B@BBBBBCB?CCCCC?C@DDDC<@>ABCA?ABBB@BBBBB3BC?C>>>8?A@@=AA@=AB<@@ABBB@CBBBBAAA?=;><@<A@@>>>=@<A?@?<>>@>>>A<>>A>??=<<::;:;@@<@<@@@BAAA??;?====2=:=9==<<;+;=;<<5<?>>>@B???;?CDD/A888C=A;>><?A@A;;;<A<@A@@AA9=<8@6=88///666AAABAA8>>@<::;;>:>?@@=A<@AAAA
@ATNG8:00740:05024
GATGGTAGATACTCGCTGATACACCCAGAAGATCAGGAACTCTAGAAGAATTCAGATTTTTAACACGAGAGTAAACGTAAAAAGAAGGTTTTACAAGACTCACGTTAACAATATTGCAGCAGTACGCACACAATCGAAGCGCAGTAAGGATGGCTAGTGTAACTAGCAAGAATACCACGAAAGCAAGAAAAAAGAAGTACGCTATTAACTATTAACGTACCTGTCTCTTCCGAAACGAATGAGTACATAGATATACGTATAGCTACCATCGAATGAGGTTAGTCT
+
<B>A?CCCCBBBDBBBDCCEBCCCD>CBD@CCCDDD>A>ABBBDBB?BB@B@BBBBAAAA3B?CBBBBBBBBBC>A@?AAAA0AC@B6;;;7;DDGEAAACCDCB?B@CC@CCC?CBCBCCCCCCCCCBBB@<?>00+0@@@@CCB?B@DAB?ADCCCA@?=?AABBBA??;??>8?>@@@;?<=9::9999%9?;??>?B????8;7;@@@7;8;CCBB?BCAAAAA@C@CCF>B?@<?BBBCCCCCBBBBBC>??AAA@?>?AA=A;;;D;??AC=D<@B>=>
@ATNG8:00741:05003
GATGGTAGCGCGACGAGCGTAGACCCAGAAGATCAGGAACTCTAGAAGAATTCAGATTTTTAACACGAGAGTAAACGTAAAAAATAAGGTTTTACAAGACTCACGTTAACAATATTGCAGCAGTACGCACACAATCGAAGCGCAGTAAGGATGGCTAGTGTAACTAGCAAGAATACCACGAAAGCAAGAAAAGAAGTACGCTATTAACTATTAACGTACCTGTCTCTTCCGAAACGATGAGTACGATGAGATCTCGTGTGCTACCATCGAATGAGGTTAGTCT
+
@@??655:==B@<;===;666;;==4;;;6999=99.46:::>>5908===8BBAA;CCC+=8@@@?@784<==.77//////#//)/49;;,//;7<665;9;::398=<8<8:.54<:<966==669BB99444445;:://///)/3978045=<555=7:::8882886===/3////)000)/;;;0<9152227669:4<555994;;;;@:919@998=?<@7=:;2://///;99>=B@?:<>7665555685555.322--(--784;.34443
@ATNG8:00742:05015
GATGGTAGTATATCGCGTCGCTATCCAGAAGATCAGGAACTCTAGAAGAATTCAGATTTTTAACACGAGAGTAAACGTAAAAAGAAGGTTTTACAAGACTCACGTTAACAATATTGCAGCAGTACGCACACAATCGAAGCGCAGTAAGGATGGCTAGTGTAACTAGCAAGAATACCACGAAAGCAAGAAAAAAGAAGTACGCTATTAACTATTAACGTACCTGTCTCTTCCGAAACGAATGAGTACGTGTGACGTACGTGAGCTACCATCGAATGAGGTTAGTCT
+
<@@<7<<@<@ABDCCCCBBBB:;6<6<5926BCABB>A<ACC;;9@=@@;?;>@:96AAC0@;?@>@@::4897-7794444$4<8>.55506<>=C<:;CCBBD@D?BB>BBA>AABBCEF;;;DCCCCCC@B@:;6;@@@@A@B=A6;;?:?ABCBBBC@:::BBC?CC?B?=577==C;<77<889999%972772:99>A;.51288828288@AA?AA989>>9=<=@?8>>:<@BBBB@@BCBAABBBBBA@@BBA@B?=7<00/:7000A3939C@@A
@ATNG8:00752:04984
GATGGTAGTATATCGCGTCGCTATCCAGAAGATCAGGAACTCTAGAAGAATTCAGATTTTTAACACGAGAGTAAACGTAAAAAGAAGGTTTTACAAGACTCACGTTAACAATATTGCAGCAGTACGCACACAATCGAAGCGCAGTAAGGATGCTAGTGTAACTAGCAAGAATACCACGAAGCAAGAAAAAAGAAGTTACGCTATTAACTATTAACTGTACCTGTCTCTTCCGAAAACGTATGAGTACTATAGACTATCTGAGACTACCATCGAATTAGGTTAGTCT
+
<:;;@CCDCBCBB;6965>>>>ABD9@AB?A@@ABB@CAABACDDC?AA7;7;BB@@@@@,@599:>?B?;777(77;4444$494;8=@@2>>?:>>666<:44.45993944.4499:=999=655;4957:?@A<??>>=;;=10+0000=>;8:>?9==>>>@;>>?BA>6=8//(/6617;;;;;&37/751686977=494>998484///555.39:2524292----&----,,2...77655576555566662228848777;6=37;07/56///
@ATNG8:00752:05024
GATGGTAGTATCTGCACACTCTGTCCAGAAGATCAGGAACTCTAGAAGAATTCAGATTTTTAACACGAGAGTAAACGTAAAAAGAAGGTTTACAAGACTCACGTTAACAATATTGCAGCAGTACGCACACAATCGAAAGCGCAGTAAGGATGGCTAGTGTAACTAGCAAGAATACCACGAAAGCAAGAAAAAAGAAGTACGCTATTAAACTATTAACGTACCTGTCTCTTCCGAAACGAATGAGTACATAGATATACGTATAGCTACATCGAATGAGGTTAGTACT
+
/888+/5:=><666655>6656<994955.5:5555158==><9771//)/5:9383333$327335=;=9337)3349:<<*<<8<:@@8=?A>?000///==8=;@>:>AA6:;;9:ABBBBAAAAAAA;??:;;0;?=?A:::=A>;:949=::>@;=9:::;;<488144:7;;===5::;69===<=%<;8;;8;:669;-55'5596+2.29AA@?996=<<?7?6=;;587727>?ACC99:BCCCCCAA=<=:;;>=655522:7;:65.5699/...
@ATNG8:00753:05005
GATGGTAGTCTCAGATAGTCTATAGTACTCATTCGTTTCGGAAGAGACAGGTACGTTAATAGTTAATAGCGTACTTCTTTTTCTTGCTTTCGTGGTATTCTTGCTAGTTACACTAGCCATCCTTACTGCGCTTCGATTGTGTGCGTACTGCTGCAATATTGTTAACGTGAGTCTTGTAAAACCTTCTTTTTACGTTTACTCTCGTGTTAAAAATCTGAATTCTTCTAGAGTTCCTGATCTTCTGGAGATATCATCAGCGAGCTACCATCGAATGAGGTTAGTCT
+
>?@<>?;;CCECCBBBBBABABCBCCCBBBCC@CCAC@CK@C?DCCCCCD?BBCDC?B?@@@A?D@DCCDCCBBC@CCCCC3CC>@@CC>ABCF@CAB=AB7;;BBBBAE;;;CDCC@CDD?B?AA@@@BBC@CCCC;::CCC@AACCBAB@@@B@AA@@CC?C@BBBCFEFBB@BCDDD=C@B>AAAAA0ABAAA<AACCCCCBBC@DEEE5DDCA@=@?@@<@@AAB@@>@@CCBBBD?AACACCBBBCDCCBBCCDCBBBCC@B;;;D?;;;A?A@CCABA
@ATNG8:00754:05010
GATGGTAGTGTCATATGAGAGTGTGTACTCATTCGTTTCGGAAGAGACAGGTACGTTAATAGTTAATAGCGTACTTCTTTTTCTTGCTTTCGTGGTATTCTTGCTAGTTACACTAGCCATCCTTACTGCGCTTCGATTGTGTGCGTACTGCTGCAATATTGTTAACGTGAGTCTTGTAAAACCTTCTTTTTACGTTTACTCTCGTGTTAAAAATCTGAATTCTTCTAGAGTTCCTGATCTTCTGGATAGCGACGCGATATACTACCATCGAATGAGGTTAGTCT
+
@;;;?BCEDCBBDBBBCCCCDCCBBAA@BD;;;;EEH?CC@C?CDCCBBCAEIGCC@C>ABCC@D?BBDDBBBBC?CCCDC1CC?CCCC=CBCC@CBB?BD9;;ACCC?CDCCCCCEAECC@D@BBBCBCCD@DGCC>BBCCCCCBBCBBBBBBA=A;;6;@=A?BAA@BCDDL?CA@AA3@<@<@@@@@,@AABB=CCCCEFEC;;;;IKL5CCCCHACICB@CDCBBCC@B@DDDD@@<@@B?BBCCBCC;<;BBBCBBBBA@=ADBBC@@BADAC=@ABBB
@ATNG8:00762:05020
GATTAGTATAGAGCTCTACATAGTACTCATTCGTTTCGGAAGAGACAGGTACGTTAATAGTTAATAGCGTACTTCTTTTTCTTGCTTTCGTGGTATTCTTGCTAGTTACACTAGCCATCCTTACTCGCTTCGATTGTGTGCGTACTGCTGCAATATTGTTAACGTGAGTCTTGTAAAACCTTCTTTTTACGTTTACTCTCGTAGTAAAAATCTGAATTCTTCTAGAGTTCCTGATCTTCTGGATATGAGTGACTCGTGCTACCATCGAATGAGGTTAGTCT
+
CBB9BCBBBDCCDBBBBBCCCDCC9;;C@@=@BBD=CC@B@BBBCBAD?CCBBB>A?BBBB@B>AABBBC@??:?DABB1???AAA@9@B>><>BB?BB?BBBC@A=BBBBA@A@:@AA9>9>;;;=>>;@@A@9>>>>>>@A@@@@@@A??;@AB;@>7;:=@@@@;;;@<@@AAA6B<@<??BBB/B@===6;/--773---88886)5598;383.-(----666,3)..55785888:855=;;:>965556/..77=6;<68518>;;5;;=<=>>
@ATNG8:00715:05042
GATGGTAGGCGACATACATACGCGCCAGAAGACAGGAACTCTAGAAGAATTCAGATTTTTAACACGAGAGTAAACGTAGAAAGAAGGTTTTACAAGACTCACGTTAACAATATTGCAGCAGTACGCACACAATCGAAGCGCAGTAAGGATGGCTAGTGTAACTAGCAAGAATACCACGAAAGCAAGAAAAAGAAGTACGCTATTAACTATTAACGTACCTGTCTCTTCCGAAACGAATGAGTACGATGAGAGAGCTCTCTCTACCATCGAATGAGGTTAGTCT
+
::78;>9=;??;;=BBCCFCCBBCCFEDC?BCCCC@C?A@CCBBB?BB?B?BBC@AAAA2A?CCCBBCCAA@C>?999995)55.5.555&5:<=@BBBCDCDD?CADIACCC@CCBBCCCCCBBCCCC@@=@A@@>A???BBBB?B?BBB@BBBBBBBC?CBBB9979A>@@B=?@BDD>?@?>=====.=@;?;;;AB@@=7=7;;<<*/*/5<>A<BBC@@??181777*3882457>??@@@AB>>>CCCCB@@@>>=8819===>;;;;>1818@?::
@ATNG8:00716:05048
GATGGTAGTCTCAGATAGTCTATAGTACTCATTCGTTTCGGAAGAGACAGGTACGTTAATAGTTAATAGCGTACTTCTTTTTCTTGCTTTCGTGGTATTCTTGCTAGTTACACTAGCCATCCTTACTGCGCTTCTATTGTGTGCGTACTGCTGCAATATTGTTAACGTGAGTCTTGTAAAACCTTCTTTTTACGTTTACTCTCGTGTTAAAAATCTGAATTCTTCTAGAGCTCCTGATCTTCTGGTATGACTAGTGTACTACTACCATCGAATGAGGTTAGTCT
+
C@@??DBBBBBBBBBBBDBCCCGBBBBBBB@@>A@@E>BB@CACCCCCCC@CCDDD?B@BBBA>B?@AECBBBCD@BACDC3@@>ABCC=@@ACABDFABB>BBAABC;;:CDABBB?BBB?B@CCCDCCBB?BCCC@CCBBCBBBBAAABBBBC@CBA@DE?A>AABBBCCCC@BBBCC9B?B=<;;;;*;BCCF>AADCCCBBBC@DDGD5B;;;B>A?BB?CCCCCBBBB?BCCCCC>A@D@BABBBBBBCBBBGD@@@BEEACBBBC@AAAB?B@BBBA@
@ATNG8:00721:05034
GATGGTAGTACATGATAGACGACACCAGAAGATCAGGAACTCTAGGAAGAATTCAGATTTTTAACACGAGAGTAAACGTAAAAAGAAGGTTTTACAAGACTCACGTTAACAATATTGCAGCAGTACGCACACAATCGAAGCGCAGTAAGGATGGCTAGTGTAACTAGCAAGAATACCACGAAAGCAAGAAAAAGAAGTACGCTATTAACTATTAACGTACCTGTCTCTTCCGAAACGAATTAGTACAGAGAGTACGATATGTCTACCATCGAATGAGGTTAGTCT
+
@AA@?BBCBBBBBCCCCDBB@BAEG@EBB?BBB;;92;659:9..*.(.:0517;=BDHED5C@CCCCCCCCCCC>B@>@@@@1@D?D6;:;7;CCDDBBADDD998;?CC@CCC@BCCCCDCCCCBCCGBBB?CDCC@CCCCBCCC?C@CAA@BCCCCCCC?BBBBBB?BB>BBD>@@?>=7?A@=ADCCC2CC?B>>>CCCCD?A?BBDC<:6:DB@A>AA@@@CC@D@DDC>CAA>A?ABBAAACCCBABBBBCBBDA@@@AC>AC@@@=ABCC>B?BC@A<
@ATNG8:00722:05050
GATGGTAGCTATACGTATATCTATGTACTCATTCGTTTCGGAAGAGACAGGTACGTTAATAGTTAATAGCGTACTTCTTTTTCTTGCTTTCGTGGTATTCTTGCTAGTTACACTAGCCATCCTTACTGCGCTTCGATTGTGTGCGTACTGCTGCAATATTGTTAACGTGAGTCTTGTAAAACCTTCTTTTTACGTTTACTCTCGTGTTAAAAATCTGAATTCTTCTAGAGTCCTGATCTTCTGGATAGCGACGCGATATACTACCATCGAATGAGGTTAGTCT
+
@A>;>BCCBCCBBBCCCCEFFCCCCBCBBB;;:;CDE?CCAC@CBBCDCC?CCBBB?B@CCCC@C?DCBBCCB=C8CC===+BB7ABBE>DBAA>BCC??@:98:DBE=??EBBBBB>A=A<A<@@@A>>>A:??@A:??@BA>>>>>A>A??=?99:98<=8==A@@?AAA@@;?AAAA;A<A=@@@@@/@A>>>6=99668A<==<@CBB/@>??B=B;??=AAAB>>>?=CB<<//*///*/=???@@@?????B???BAA<?>>>@<@BAA:=9==>>>
@ATNG8:00725:05053
GATGGTAGTGTCAGTGCGCGTCGTCCAGAAGATCAGGAACTCTAGAAGAATTCAGATTTTTAACACGAGAGTAAACGTAAAAAGAAGGTTTTACAAGACTCACGTTAACAATATTGCAGCAGTACGCACACAATCGAAGCGCAGTAAGGATGGCTAGTGTAACTAGCAAGAATACCACGAAAGCAAGAAAAAAGAAGTACGCTATTAACTATTAACGTACCTGTCTCTTCCGAAACGAATGAGTACTGTATCTATGTGTGCGCTACCATCGAATGAGGTTAGTCT
+
<<<=?BCCBBBBBCCCCBBAAABAA@CCC@CCAAAB?B?BBCCCBB?BB>A=@@>99999.:?CCCCBBBBBBB=BBBCCCC5BC?B>BBB:BCCABAAACCC@A?@@CHABCA?ABCBCBBCCCCCCBBBC@BBBB?BBB>>???<@?BAA>AA@ACBCB?BCCBAA?9949A@;@@???8<?@;99::99%9A;@888@AB@@<?:>=AA<>:>@@@@<@B???BB?A>ABC=B??=@DCCEBCBBBBBA???AABBBB@????<@A;;;<AB??>??AA9::
@ATNG8:00728:05074
GATGGTAGTCTCAGATAGTCTATAGTACTCATTCGTTTCGAAGAGACAGGTACGTTAATAGTTAATAGCGTACTTCTTTTTCTTTGCTTTCGTGGTATTCTTGCTAGTTACACTAGCCATCCTTACTGCGCTTCGATTGTGTGCGTACTGCTGCAATATTGTTAACGTGAGTCTTGTAAAAACCTTCTTTTTACGTTTACTCTCGTGTTAAAAATCTGAATTCTTCTAGAGTTCCTGATCTTCTGGACAGAGTGTGCAGATACTACCATCGAATGAGGTTAGTCT
+
@@>:7@@B@AAAACFFBBACABA@B;;:>:9:69ABE?CCCABBBCBBC@CBBBB@C@CBBB>@>@BA@@00/<698;;;'///(48:;4<<<<7;5945;259>>AB@CCCCCFDC@DCB@D@CCBBBBBB?BBBBAIABACBBBBCCB@@AEEA;;;@CC?C?AACAABCDE>C<;;;;*<=B=CABCC0AADDD<B;;:::ABBB@DDDE1C:;9??A?BB@BBB<<;K@C@CCEAA@;<;FAEIFFBBBBCBCDCCBBCDCC?CCBBBADB?@=?>ACAA@
@ATNG8:00735:05038
GATGGTAGACATATCGTACTCTCTGTACTCATTCGTTTCGGAAGAGACAGGTACGTTAATAGTTAATAGCGTACTTCTTTTTCTTGCTTTCGTGGTATTCTTGCTAGTTACACTAGCCATCCTTACTGCGCTTCGATTGTGTGCGTACTGCTGCAATATTGTTAACGTGAGTCTTGTAAAGCCTTCTTTTTACGTTTACTCTCGTGTTAAAAATCTGAATTCTTCTAGAGTTCCTGATCTTCTGGGCTGCGCTGATATGCGCTACCATCGAATTAGGTTAGTCT
+
BDD>?CCCCCCCCCCC@EEDCAAADCBBBFBB@BBBB=BB@B?ABBBDBB>ABBBB>B>@@AA?A>A@@ABBCBB@BBCBB1BB?BBBB;?BBB?B@A=@B;>>BCBB@B@@@?AAA;@@@;A;>>>>>>>>9>A@@9>>A><<=AAAAAA=;<@;>@><AA;?8>>AA@@@>>:>;7707>+/,/====,99-//)/<<///=<::18787(6;<;<:>=BB<??A>>>B<B=AA>>>A;=9<90;;<9<<>?CBBBCBCCCCD@BBB@A9<6<<+0,00009
@ATNG8:00740:05056
GATGGTAGTACATGATAGACGACACCAGAAGATCAGGAACTCTAGAAGAATTCAGATTTTTAACACGAGAGTAAACGTAAAAGAAGGTTTTACAAGACTCACGTTAACAATATTGCAGCAGTACGCACACAATCGAAGCGCAGTAAGGATGGCTAGTGTAACTAGCAAGAATACCACGAAAGCAAGAAAAAGAAGTACGCTATTAACTATTAACGTACCTGTCTCTTCCGAAACGAATGAGTACGAGAGTCAGAGCAGAGCTACCATCGAATGAGGTTAGTCT
+
<<<<?B@@<<<?@?<;::55556<>495616<::::)/)///79985:;7<794455;;;$5.555/7;;/0//)/7////&/;.5.555&5994;>>>=BBBC:C?BB>?;C9;?@@?@995>?<==>>?BECBA9;;AABBBA=C4:9:29999:555:==<@>=:<;184:=?????6;770/>>>>,//(///8893334=89=??.5.55===:=>==>:>;?490>3://)///88;<=444;<554===888888778;;733,2==>29.4==>>
@ATNG8:00749:05064
GATGGTAGTATATCGCGTCGCTATCCAGAAGATCAGGAACTCTAGAAGAATTCAGATTTTTAACACGAGAGTAAACGTAAAAAGAAGGTTTTACAAGACTCACGTTAACAATATTGCAGCAGTACGCACACAATCGAAGCGCAGTAAGGATGGCTAGTGTAACTAGCAAGAATACCACGAAAGCAAGAAAAAGAAGTACGCTATTAACTATTAACGTACCTGTCTCTTCCGAAACGAATGAGTACACATCGTCGTGTCGTGCTACCATCGAATGAGGTTAGTCT
+
<><<?ACBBBBCDDDBBBCCCCBBB?DCC?CCBBBB?C?BBCBDCC?CC?C?BBBBBDDD3C?BAACCBBBBBB<B@ABBDD3BC@C@CDC<CCHBCBCBCCC::;<@CB@DBA>ACCBCFCCCCCCCCCBB?BDBB?BBBB@@@@>A@BDD@AAAAAACC?AAAABB@BB@>>?=@@@@@:@>>;:9999(:A?B;:;DAAAF6658>@@6;7;AC@@?@DAAABB?CACCC=BBC>AACCAAACBBBAA=BBBBBBBAAADBB?B@?>B?BB>>;><A@@AA
@ATNG8:00754:05063
GATGGTAGTATCTGCACACTCTGTCCAGAAGATCAGGAACTCTAGAAGAATTCAGATTTTTTAACACGAGAGTAAACGTAAAAAGAAGGTTTTACAAGACTCACGTTAACAATATTGCAGCAGTACGCACACAATCGAAGCGCAGTAAGGATGCTAGTGTAACTAGCAAGATACCACGAAGCAAGAAAAAGAAGTACCGCTATTAACTATTAACGTACCTGTCTCTTCCGAAACGATGAGTACTATAGACTATCTGAGACTACCATCGAATGAGGTTAGTCT
+
---88=>AB;96>=<<;;;;<9955.5;;49;;>;@=B7===///8377476:=:339999$8-733:8333777.7344444$4;6;.555&555.5;55566>=:>;<<7;=>269AAA@<;<;<<<5554.499;8;;;=<<::497;000@????BA=:98::63////906777,338177999'99(////(/77552542222,2377:;;7;;<4449496:9=1:533;;3748=<BB===B>??????:98;;6<>@?A<@>;;/7/7:977
@ATNG8:00755:05048
GATGGTAGTATCTGCACACTCTGTCCAGAAGATCAGGAACTCTAGAAGAGTTCAGATTTTTAACACGAGAGTAAACGTAAAAAGAAGGTTTTACAAGACTCACGTTTAACAATATTGCAGCAGTACGCACACAATCGAAGCGCAGTAAGGATGGCTAGTGTAACTAGCAAGAATACCACGAAAGCAAGAAAAAAGAAGTTACGCTATTAACTATTAACGTACCTGTCTCTTCCGAAACGAATGAGTACACATCGTCGTGTCGTGCTACCATCGAATGAGGTTAGTCT
+
BBBB@CDCCCA@@BBDBBCGCCCCC@CCC>B==>00+0800/;::?9B<@B>@@@BBBCC2A=@BB998DBBAB<?>B@BBB0:;96:C>C9BA@<A@AA??B:99.9;>A?BAA=@@>>@BBBCCCCCICCB@CCCC@@@@AB@@@?B?C;;;;EFDCCDCA;;<BBB?BC?B>?;?ABBB>BBB?;;;;;;%:>;00,0<@ABBB?@<;;;D;?<?ADBB@CDC@@@C@C@BCB;??A<??ACBBBBBBAAACDDEBCCBBBBBBB?BBBBA?AAAC?D?BCBBB
@ATNG8:00757:05046
GATGGTAGCGCGACGAGCGTAGACCCAGAAGATCAGGAACTCTAGAATAATTCAGATTTTTAACACGAGAGTAAACGTAAAAAGAAGGTTTTACAAGACTCACGTTAACAATATTGCAGCAGTACGCACACAATCGAAGCGCAGTAAGGATGGCTAGTGTAACTAGCAAGAATACCACGAAAGCAAGAAAAAAGAAGTACGCTATTAACTATTAACGTACCTGTCTCTTCCGAAACGAATGAGTACAGAGAGTACGATATGTCTACCATCGAATGAGGTTAGTCT
+
@<<>@CBB?00//<:::BBB;<;CC;AAB?@@@@@A>B>BBCBBBB@AA>A?BB???EEF2A>BBB@AA@@@@@8000>???0@C=C?CDF;EBC@CBCCCBBBC@C@CG@BBB8;;@?@@ABBBA@ACCBB?BB;;6:@A@AABA?C=@;;29<?@A@@A@BBBABD?DC@BAA=@>0//)0//*.=====)==<00/79>@>>:=<?9==;A;;8;9@>?>???>>?C>BBA9;37077>898ABBBCCCCBBBBBBBBCB@=>:=;;:A8;88=;>4=;665
@ATNG8:00761:05056
GATGGTAGTGTCAGTGCGCGTCGTCCAGAAGATCAGGAACTCTAGAAGAATTCAGATTTTTAACACGAGAGTAAACGTAAAAAGAAGGTTTTACAAGACTCACGTTAACAATATTGCAGCAGTACGCACACAATCGAAGCGCAGTAAGGATGGCTAGTGTAACTAGCAAGAATACCACGTAAGCAAGAAAAAGAAGTACGCTATTAACTATTAACGTACCTGTCTCTTCCGAAACGAATGAGTACTGTATCTATGTGTGCGCTACCATCGAATGAGGTTAGTCT
+
BADC?CBB;:6BA@@@CDD<;6CCCBCCCAGECBBB?B?AADBBAEDBC?B@CCBBAAAA2A?BBBABCCA>><7;>>>=>@0>@;@4;;;.;<;>BBBBBBBBB@D@BB?CBB@DCCCDDCCAAAEFBBBB=AB:::;DCCCCBB>A=@;;6;BBAAAA?@AAACCC???;?AA499????BCF@BBBBB3:99:AAA@@?;71758:<<+/*/7<==<AA:::AA?B?BBB=BBB?AAABBCBDDC@@?BBBBBB??998>>D=AAA?@<>BBB?B@BB:::
@ATNG8:00762:05038
GATGGTAGATACTCGCTGATACACCCAGAAGATCAGGACTCTAGAAGAATTCAGATTTTTAACACGAGAGTAAACGTAAAAAGAAGGTTTTACAAGACTCACGTTTAACAATATTGCAGCAGTACGCACACAATCGAAGCGCAGTAAGGATGGCTAGTGTAACTAGCAAGAATACCACGAAAGCAAGAAAAAAGAAGTTACGCTATTAACTATTAACGTACCTGTCTCTTCCGAAACGAATGAGTACTATAGACTATCTGAGACTACCATCGAATGAGGTTAGTCT
+
;;<<@BAAB;99@;5995599C;;;.;;99A@CC9;6900000/96999=6@?==BABA.939=;787=9333(3394<==+=@;?:??@2A=<8@>9:9<<545/95:>>@;>7;???@CCBCC9:9@@AB?BDBD9;;BABBCC?C@B;<6;@@>@@?A>ABBBCG?BB?BBC689CCA277818=>>@@&<>433.3>=78>><>:888C7=965:>@=@AA::9A??9898.7;728;=>>@@B??@BBBB>8>>????>=BC@A>??E>@@@@8?9>@B@@
@ATNG8:00723:05092
GATGGTAGACACGTGTGCTCTCTCGTACTCATTCGTTTGGAAGAGACAGGTACGTTAATAGTTAATAGCGTACTTCTTTTTCTTGCTTTCGTGGTATTCTTGCTAGTTACACTAGCCATCCTTACTGCGCTTCGATTGTGTGCGTACTGCTGCAATATTGTTAACGTGAGTCTTGTAAAACCTTCTTTTTACGTTTACTCTCGTGTTAAAAATCTGAATTCTTCTAGAGTTCCTGATCTTCTGGACAGAGTGTGCAGATACTACCATCGAATGAGGTTAGTCT
+
:;;;>ACA@AC;;9<666>>?;ABBC<;:CCI@CBDE?C@B@BBBBCA@?AB@@@AE>AA??=?@DCCCBBBBB?BBCCD1=??;;;=6<AA@=@::39=379;>:><?CB?@@?@=@AA<@<@@@?;>=A:>>AC:??AAAAA>>>A@?><<=8===:=>:==AA@>>;;;@7<<BBB5A5:4;7:::,:<<==+//8565;?=>;>AAA/A;;;C=A<>><?>>>?AB=C=AAAAAA:>>=<@@>>>>>@=>>@>>>@@@>>:>888>;;;;A6;5;?;;;
@ATNG8:00729:05109
GATGTAGCGCATATCAGCGCAGCCCAGAAGATCAGGAACTCTAGAAGAATTCAGATTTTTAACACGAGAGTAAACGTAAAAAGAAGGTTTTACAAGACTCACGTTAACAATATTGCAGCAGTACGCACACAATCGAAGCGCAGTAAGGATGGCTAGTGTAACTAGCAAGAATACCACGAAAGCAAGAAAAAGAAGTACGCTATTAACTATTAACGTACCTGTCTCTTCCGAAACGAATGAGTACGATGAGAGAGCTCTCTCTAATCGAATGAGGTTAGTCT
+
CBA;B969ACCB@@ABB@@@CCDC=CFE@BBBBCB?B@CCCBBBD@CC@B?B@BBCCCC5C@CCBBBBBBCDH?B@;;;;;*;A>B<AA@9ACDACBBCJDCBB>B?BB?BAA>AACCDBBBBBBB@@@992:A;;4;BAA@?AB>B@CBA?CCHFCCCG@CCCBBB@:839<<8==9:9,9<;8<??AB3BE?BBBBBCCCC::::EBB?>;>>A@@@ECBBBED<@=;;;0;BB@:::AAABCB?@?BBBCCBC@??ABAC?BBAA<788A=A=AAA@;
@ATNG8:00735:05100
GATGGTAGCACACGAGATCTCATCGTACTCATTCGTTTCGGAAGAGACAGGTACGTTAATAGTTAATAGCGTACTTCTTTTTCTTGCTTTCGTGGTATTCTTGCTAGTTACACTAGCCATCCTTACTGCGCTTCGATTGTGTGCGTACTGCTGCAATATTGTTAACGTGAGTCTTGTAAAACCTTCTTTTTACGTTTACTCTCGTGTTAAAAATCTGAATTCTTCTAGAGTTCCTGATCTTCTGGGCAGACTCTCACACGCCTACCATCGAATGAGGTTAGTCT
+
A@@@7@=<==BBBBBBCCCCCCFCBBBBBB;;8;;;D?CCBDAAAACBGD@CCCA@=@@BAA<;>:>>BAACB=B9AA===+AB?BBBB=BAFC?C998:A=@@A@@@;>?BBBBCC?CCA;>9@??>>>@A;AADD:=;::;;?A>>>>>;;;A:=>?=?B<A=>888?>>>?:;;;@@5@=A;?::::,::===,--9---69:>8====+;<<<=8<8>>:>@@@?@@>D:>=?;;;7;;:@2:99///:::@BE>?>;>>=:=;::=8:::<8<<A==>?
@ATNG8:00736:05106
GATGGTAGATATATGCACGCTCTACCAGAAGATCAGGAACTCTAGAAGAATTCAGATTTTTAACACTAGAGTAAACGTAAAAAGAAGGTTTTACAAGACTCACGTTAGCAATATTGCAGCAGTACGCACACAATCGAAGCGCAGTAAGGATGGCTAGTGTAACTAGCAAGAATACCACGAAAGCAAGAAAAAGAAGTACGCTATTAACTATTAACGTACCTGTCTCTTCCGAAACGAATGAGTACGTGTGACGTACGTGAGCTACCATCGAATGAGGTTAGTCT
+
CCCC@CCBBBCBBCDEGABBCCDCC?CCC?CCCBBB@C@BCCBBBC?CC?C?AAABBCCC2@<ABBBBABBBBB>BBBBBBB5BC@C@CCC;CBB?CBBBCCGCB?BBBC@DCC=BCCECCB@BBBCCCCCD@CBAA>@AAA@@@A=@>A??>ABBBBCBB?BCBCA@=@B?BBB>??888*:??;==??>1?=:?878AAB?@:>8:;AA3738?A@@<@A;::AB?B@BBC>BBB?BCCCCCCBBBBBCBBBBBBBBBCCCCC?B@@@D?CBBB<=;>B>>>
@ATNG8:00742:05085
GATGGTAGTGCGTGAGAGAGAGACCCAGAAGATCAGGAACTCTAGAAGAATTCAGATTTTTAACACGAGAGTAAACGTAAAAAGAAGGTTTTACAAGACTCACGTTAACAATATTGCAGCAGTACGCACACAATCGAAGCGCAGTAAGGATGGCTAGTGTAACTAGCAAGAATACCACGAAAGCAAGAAAAAGAAGTACGCTATTAACTATTAACGTACCTGTCTCTTCCGAAACGAATGAGTACGTGTGACGTACGTGAGCTACCATCGAATGAGGTTAGTCT
+
<<<<9A=BBBBCCCCCCCCBEB9998;EE@HCCBBC@C@CCBBBBC@BA?B?A?A78999):=BCCCCB@A@CC;CA:::::):A>D=CBB;BCC@BBBCECC;:;;ADD?BBD?BBBBCCCCBBBDBBBCD?DB@@>ACCCCCBB?B?B::9;BBBBDDC?AAACBB@AA>ABA>@A???8?@>;>???>.?B?BCAACCAAA;@:>>BB5738CB??=@A@@@AA>B?BBD=DBB>ABEFDCCAAAAAACCCCBBBBAAABAB?BAAAC@CBBB?@?A@AAB
@ATNG8:00744:05089
GATGGTAGTATATCGCGTCGCTATCCAGAAGATCAGGAACTCTAGAAGAATTCAGATTTTTAACACGAGAGTAAACGTAAAAAGAAGGTTTTACAAGACTCACGTTAACAATATTGCAGCAGTACGCACACAATCGAAGCGCAGTAAGGATGGCTAGTGTAACTAGCAAGAATACCTCGAAAGCAAGAAAAAGAAGTACGCTATTAACTATTAACATACCTGTCTCTTCCGAAACGAATGAGTACTATAGACTATCTGAGACTAATCGAATGAGGTTAGTCT
+
BDDD?CC@@BCCCBBBCBCCCCCCC?CCC?CCCC@@?@?BBDCCCC@BC?D@CBBBBBBC5B@CCBCCCCABBB<AABCCCC5CC@C@CCE9CBB?BCCCCCC:97<@BB?BCC?CBAABCCEEDDCCCCCC?CBBB?BBAA>?>C?C@C@@>@CBBACAA?ACCAA@?BB>@@A@BBAA@<ABB?BCCBB3BB@BAA=ABABA7;9>?BD:=7>@?>>;@A?@?>=8<8:::3;AA=>==>CC@@@@AAA@??@BBCBBBBBB@BBBB?CCAA?B@CC999
@ATNG8:00749:05087
GATGGTAGCAGACGTGACAGAGCGCCAGAAGATCAGGAACTCTAGAAGAATTCAGATTTTTAACACGAGAGTAAACGTAAAAAGAAGGTTTTACAAGACTCACGTTAACAATATTGCAGCAGTACGCACACAATCGAAGCGCAGTAAGGATGGCTAGTGTAACTAGCAAGAATACCACGAAAGCAAGAAAAAGAAGTACGCTATTAACTATTAACGTACCTGTCTCTTCCGAAACGAATGAGTACTGCGTCTCACTCTCGCCTACCATCGAATGAGGTTAGTCT
+
CCDB?BCCCCCCDDCBCCCCCCBBB?BBB@CCCBBC?B@BBBCBBB>AD?C?BB@@ABBB3B?BAA@ACBCBAB9>>9:;;;*;D>C5;;;6;DFBCCDCDCBBA>A@BB?BCC?BBCBDBBCCCCDCCCCC@CCBB?BBCBBBBB>@=@997:BBBCCCB?CCBBBA?BC?AAA?BBAAA=::9=ACCCC3CC?C?>:AAAAC5768CCC3868BBBB@CC@@@??8=:===9?AA@BBBCCBBBBBCCBBABBADCCCD@CDDAC???B@EC??=??BC@@@
@ATNG8:00750:05086
GATGGTAGCACGACACGACGATGTGACTCATTCGTTTCGGAAGAGACAGGTACGTTAATAGTTAATAGCGTACTTCTTTTTCTTGCTTTCGTGGTATTCTTGCTAGTTACACTAGCCATCCTTACTGCGCTTCGATTGTGTGCGTACTGCTGCAATATTGTTAACGTGAGTCTTGTAAAACCTTCTTTTTACGTTTACTCTCGTGTTAAAAATCTGAATTCTTCTAGAGTTCCTGATCTTCTGGACAGAGTGTGCAGATACTACCATCGAATGAGGTTAGTCT
+
ACA=>AB>=<@BCB<<==696>ABDCBDCBB@CHGD>CB?A?ACCCCCC?BBC;;9;?BBBB?B?AABCBBBBB>AACCF2AA:?999(79937@>?<>D=??BBBB<??BBBBBB?BA>8=8=>=>>@@@<AA??:>>>>?BBBB?>>>??;;6;>?8;;5;<;;:>===>>8<;;;;/;8<988889+8>CEE8==?;;;>>;;7;AAA/A=>>B:=:>B====?>>><?=@@@BAA7;;@<@@>======>AA@A@@@?8838=<::5///9599@@66;
@ATNG8:00750:05089
GATGGTAGCGCACACATAGATACAGTACTCATTCGTTTCGGAAGAGACAGGTACGTTAATAGTTAATAGCGTACTTCTTTTTCTTTGCTTTCGTGGTATTCTTGCTAGTTACACTAGCCATCCTTACTGCGCTTCGATTGTGTGCGTACTGCTGCAATATTGTTAACGTGAGTCTTGTAAAACCTTCTTTTTACGTTTACTCTCGTGTTAAAAATCTGAATTCTTCTAGAGTTCCTGATCTTCTGGTATGACTAGTGTACTACATCGAATGAGGTTAGTCT
+
@@@<9@BBBBCCBBBBC;;;B;:56??>?CBB>A:99/9B9C?B;:;D;A6?BA9:297?;CC@DABBB@@666=999999'499(444<)4455.5:;7<=8=>=BBC<AABBBA@A9;;@?C?GGGCCBBB?@@CC@CCCHCBBBBC@@AAA@@6<00,0>9<;@BCCCCCCD?A@@>@4>?D99;FFF3BB@@@;@>AAA>00/0,/;<<+/0/>>?C@BB?BB@;99A;?=@@@@::7:AB=ECCD999@@>;?A;@;@<<:972:/0/)/)/:999
@ATNG8:00762:05099
GATGGTAGACATATCGTACTCTCTGTACTCATTCGTTTCGGAAGAGACAGGTACGTTAATAGTTAATAGCGTACTTCTTTTTCTTGCTTTCGTGGTATTCTTGCTAGTTACACTAGCCATCCTTACTGCGCTTCGATTGTGTGCGTACTGCTGCAATATTGTTAACGTGAGTCTTGTAAAACCTTCTTTTTACGTTTACTCTCGTGTTAAAAATCTGAATTCTTCTAGAGTTCCTGATCTTCTGGGCTGCGCTGATATGCGCTACCATCGAATGAGGTTAGTCT
+
A@?>7@CBBBCCCBCBCDFCCABAGCBBBBBC>@@BE=BB8989@@CCCC?DBBBA>A>BBBC@C?AAADCBB?><?EDCE1??<A:00)/00/59667<?;>>ABAB?B@@@ABAA<AAA=A<AA>@>==;799;9-//;8<=@@@@A@@787<8::::?@7;8;AAAAABAA=;;;?>3>=A:==BBB/CB=>>7=AA::;A>>=;?@@@/@???A<A=BA<???AAAA=A<A>>==>8>@@@9@:::A=<<:::?>=>?>;:7;>>KE=@@;;7;6;;=>>
@ATNG8:00762:05106
GATGTAGCACGACACGACGATGTGTACTCATTCGTTTCGGAAGAGACAGGTACGTTAATAGTTAATAGCGTACTTCTTTTTCTTGCTTTCGTGGTATTCTTGCTAGTTACACTAGCCATCCTTCTGCGCTTCGATTGTGTGCGTACTGCTGCAATATTGTTAACGTGAGTCTTGTAAAACCTTCTTTTTACGTTTACTCTCGTGTTAAAAATCTGAATTCTTCTAGAGTTCCTGATCTTCTGGTAGAGCGTGCATATATCTACCATCGAATGAGGTTAGTCT
+
BBBBCEBBAC@;;DCAAA<996;DEDCBCBB?BCCC=CE=A?ACEGDCB@CCC??>@?BCBB@B?BCBCBCBAB?ABCCC1>?<?ABC>CBBB?BBB@BB588BBBB>ACCCBAAA;@=A;A8<;@@>>>?BBBD?BBDBBBBB@ACCC@==><====>=:=<A;;:@@@@@;888>=/=5:7;ABBB/AA:::1;:;;=@?=>>4:::;.;==>B>D=>>:=>>?@??=B=A?@@@A:=>==B>==A==>@@@>>>@@@@@A:?788<4;<77079?>:::
@ATNG8:00764:04500
GATGGTAGAGAGACTGTAGCGCACCCAGAAGATCAGGAACTCTAGAAGAATTCAGATTTTTAACACGAGAGTAAACGTAAAAAGAAGGTTTTACAAGACTCACGTTAACAATATTGCAGCAGTACGCACACAATCGAAGCGCAGTAAGGATGGCTAGTGTAACTAGCAAGAATACCACGAAAGCAAGAAAAAGAAGTACGCTATTAACTATTAACGTACCTGTCTCTTCCGAAACGAATGAGTACTATGTAGAGCTCTATACTACCATCGAATGAGGTTAGTCT
+
888:3777///9///9@99;@CBB@=:;;>A@;49>5><BBBA@?=4878;68;773333$31779:;;;;887.7744444$5949.555&5996;>><=C@BB?CACC@BCC@CB:9;EBBBAA@BCCDD>@@;;6::99A@@A>B;@00,0?@>@?;A>985:=?8<<8;=7179333(3331;<=@@.=?<72588578:.6.57:84968:@CC?B@???==:=+//8389:*0/:733;<@@BBB=:8:558;999225;7979<69>>B>@=BBB@<
@ATNG8:00768:04482
GATGGTAGGCGACATACATACGCGCCAGAAGATCAGGAACTCTAGAAGAATTCAGATTTTTAACACGAGAGTAAACGTAAAAATAAGGTTTTACAAGACTCACGTTAACAATATTGCAGCAGTACGCACACAATCGAAGCGCAGTAAGGATGGCTAGTGTAACTAGCAAGAATACCACGAAAGCAAGAAAAAGAAGTACGCTATTAACTATTAACGTACCTGTCTCTTCCGAAACGAATGAGTACAGAGAGTACGATATGTCTACCATCGAATGAGGTTAGTCT
+
CBBB?CCC?BABBCCCCBCGA@@BB?BCE@DCBBCC?C>AACAAAC@DD>@>BBCCDCCD1C@BCCCCCCCCCC=A@99:::*:B>C5;;;6;CDACCDBCBCBD=B?BC?CCC=ABABBBCCBCCCCCCBC=CCDD?BBBBAAAB?C@CCB?BCCCCCCC?AAABBA?BB@BBB>AABBB<B@@;??>>?1?C>B><<BCBBA>A>>@AA8:6:ABBB@CCCBBCC@C@BCC>BCC>AABBBBBBBBCCCCCCAABBA@@@@B@>BB>??;>===<@;?@>>=
@ATNG8:00771:04494
GATGGTAGGCGTGTGAGAGTCTGCCCAGAAGATCAGGAACTCTAGAAGAATTCAGATTTTTAACACGAGAGTAAACGTAAAAGAAGGTTTTACAAGACTCACGTTAACAATATTGCAGCAGTACGCACACAATCGAAGCGCAGTAAGGATGGCTAGTGTAACTAGCAAGAATACCACGAAAGCAAGAAAAAGAAGTACGCTATTAACTATTAACGTACCTGTCTCTTCCGAAACGAATGAGTACGATGAGAGAGCTCTCTCTACCATCGAATGAGGTTAGTCT
+
AAA@:BBG@BBDDCBBBCCBCBBB@8AB<9BBBBBC@C?@@CCBBB?AA7;4;B???@@@0@?CBBA@??A::9/:@9999+8A;A2999(8>A>BACCBBBB@8<9==9=AB7;;;<BB@@@EA@=>>=@<A@@@<@>>>?@@A<A<@=A>ABBCCCCC<A??@BB?BB>ABD>AABBC<998=???>?/8817>>>@@BBB;>;>AA@<A<898@A<A??>==A=A=>>=4<::49??BBCCCCCC??>>>>>B>>>@@@>>;>@DBA<A@@@8;8;??A>
@ATNG8:00774:04485
GATGGTAGGACGAGCGTCTGAGAGGTACTCATTCGTTTCGGAAGAGACAGGTACGTTAATAGTTAATAGCGTACTTCTTTTTCTTGCTTTCGTGGTATTCTTGCTAGTTACACTAGCCATCCTTACTGCGCTTCGATTGTGTGCGTACTGCTGCAATATTGTTAACGTGAGTCTTGTAAAACCTTCTTTTTACGTTTACTCTCGTGTTAAAAATCTGAATTCTTCTAGAGTTCCTGATCTTCTGGGTCTACGCTCGTCGCGCTACCATCGAATGAGGTTAGTCT
+
A@@;;CCD@BBA@@:@AAA@@@BA>BBCCCAA=C@@B<AA?B?@@@CCDC@CCCDC@B@CBBA@C?AAAEG=;:C=@A@@@,9:29>@@:BCCCBGAA>AB6;;@BBB@BDAABCCC>BBE?A>B;;;;CBCADCBC@EGCBBB;;;AAAAAAAA?AA@@CC@D@AABCCBBBB@BBBDD7;5;5;;<;;*;@??A.;;A?A=9995.4444$499;;8<8<<8<ABAB@@?C;<:;000*/>AA<D9;;@ADCCBA@@@@@AAA<??@AB<?@BI?B@CC;<;
@ATNG8:00778:04499
GATGGTAGTATAGAGCTCTACATAGTACTCATTCGTTTCGGAAGAGACAGGTACGTTAATAGTTAATAGCGTACTTCTTTTTCTTGCTTTCGTGGTATTCTTGCTAGTTACACTAGCCATCCTTACTGCGCTTCGATTGTGTGCGCACTGCTGCAATATTGTTAACGTGAGTCTTGTAAAACCTTCTTTTTACGTTTACTCTCGTGTTAAAAATCTGAATTCTTCTAGAGTTCCTGATCTTCTGGTGTCTGATCTATATCACTACCATCGAATGAGGTTAGTCT
+
;>;;?BCBBAAACCCEBBCCCCCCCCBBBBAA?ABCC=CD>?>@CCCCCA?CCBAB?B?BBBB@B?BBBDBBBDA<88787(8@;BCBA;=??A>AB?<??000;A@@<BBA@><AA;==A;A;<<<AA?@?=AA>=:>AA@>>=??>>@@@???:<=<;==8>7;;AA@@@@@:>=?BC;D<A=?????/>A7770777///:9:=:???@/@=>=B=D=AA<@?@ABBD:?;@A===<9=@A<>>>>;;;A?>>>@@A@@?>>:>ABAA<:::A<?<?@@>>
@ATNG8:00778:04512
GATGGTAGCATCATGCATATCTCACCAGAAGATCAGGAACTCTAAGAAGAATTCAGATTTTTAACACGAGAGTAAACGTAAAAAGAAGGTTTTACAAGACTCACGTTAACAATATTGCAGCAGTACGCACACAATCGAAGCGCAGTAAGGATGGCTAGTGTAACTAGCAAGAATACCACGAAGCAAGAAAAAGAAGTACGCTATTAACTATTAACGTACCTGTCTCTTCCGAAACGATGAGTACGAGAGTCAGAGCAGAGCTACCATCGAATGAGGTTAGTCT
+
88<=AEGC65555556<<;;<<<<?;=59.55::AA;@:888--(-53--(-3//333888'83333333789><33308999'00+/)///&/7949;566?;;@<C@CD?BBB>AA@@@@@@BCAAABBBB<@@;;59<<<>958:@;?9909<?;AABEAAAABBB>BA?BA@;@C9977=A?CDCCD2AB@BBBBCCB??6;5;:=A;?;?;;;;?B@@@@>>9=8?>>8>88738;:@BBADBAACBBBBBA@ABA?;;8=877>:8::A=A?BBEC:
@ATNG8:00779:04486
GATGGTAGAGTACAGTGTAGTAGACCAGAAGATCAGGAACTCTAGAAGAATTCAGATTTTTAACACGAGAGTAAACGTAAAAAGAAGGTTTTACAAGACTCACGTTAACAATATTGCAGCAGTACGCACACAATCGAAGCGCAGTAAGGATGGCTAGTGTAACTAGCAAGAATACCACGAAAGCAAGAAAAAGAAGTACGCTATTAACTATTAACGTACCTGTCTCTTCCGAAACGAATGAGTACTATAGACTATCTGAGACTACCATCGAATGAGGTTAGTCT
+
9888<0/////::00/=D=CBECCC?ABDGIBBBBB=@=@CCBBBB@??<?@BCAACDDD3B?BAAABBBBBDC=>=@@@@@,@@<@2;;;*:BB>BAAA@CBBB@KABB@BBB?BDCBBBCCCBBBBAAAC>AA@A@C???CDDD?C?B;;8;BBBBBBB?CEDB9959A<@AA>BBBBA9>8939>AAB2BB?A>>>>AA;:7:5;@==5:5:<A@@=@9:::DCAE?BBB>BBB?BBAACCABBCB@@A@;;@BBBBBBBBB?BBAAD?BBBB?B?CCBBA
@ATNG8:00784:04490
GATGGTAGGCGACATACATACGCGCCAGAAGATCAGGAACTCTAGAAGAATTCAGATTTTTAACACGAGAGTAAACGTAAAAAGAAGGTTTTACAAGACTCACGTTAACAATATTGCAGCAGTACGCACACAATCGAAGCGCAGTAAGGATGGCTAGTGTAACTAGCAAGAATACCACGAAAGCAAGAAAAAAGAAGTACGCTATTAACTATTAACGTACCTGTCTCTTCCGAAACGAATGAGTACGATGAGAGAGCTCTCTCTACCATCGAATGAGGTTAGTCT
+
AAAA?BBB?B:66;CCACABBBCBC?CCDACCCCA@<@=@BDCCCD@CC@B?BBCBEEEC5C@DCCCCBDBBBC=;;;CCCC5:;8;@CBB<CDEACCCDCCCCC@E@999:BC?BBCCCBBBCCBBBCCCC@BBCD@CBA@@@@@<B@D@@?@CCBBBCC@DCCCA@=??<?AA=AAAA@8???<@AAAAA)AB?B999???B@:;:;9>>*/,/=B@B@BCBBBBA>@>;;;6;AA>AAACCBBAAABBBDCCCCB@>>===B?<?@@@B=AAAD<?:>A???
@ATNG8:00788:04488
GATGGTAGTCTCAGATAGTTATAGTACTCATTCGTTTCGGAAGAGACAGGTACGTTAATAGTTAATAGCGTACTTCTTTTTCTTGCTTTCGTGGTATTCTTGCTAGTTACACTAGCCATCCTTACTGCGCTTCGATTGTGTGCGTACTGCTGCAATATTGTTAACGTGAGTCTTGTAAAACCTTCTTTTTACGTTTACTCTCGTGTTAAAAATCTGAATTCTTCTAGAGTTCCTGATCTTCTGGTGAGATATGCATGATGCTACCATCGAATGAGGTTAGTCT
+
@995:>@BBBCEBBBCCGD@CHCCCCBBBBB?C;;;:<C@CACCCBBCC@CCB::9:?BCBB@B?BBBBAAA@@;A@A@A1AA=A???:?CCD>AAB>AA4999A?A<B??;>?==9==@;@===>>>>@@>B?>?<@AA>>>>>??>AA<::;<>=<=::7::>?B@@@B@?=???AB5B:=:=@@??/==888-8?@===?=>>18989(7:;;A=A>DD388ABGED;@<?>>???;???=>>=AA>>>>>=>>>==<8996:///<7::>:9=999666
@ATNG8:00796:04511
GATGGTAGTGTCATATGAGAGTGTGTACTCATTCGTTTCGGAAGAGACAGGTACGTTAATAGTTAATAGCTGTACTTCTTTTTCTTGCTTTCGTGGTATTCTTGCTAGTTACACTAGCCATCCTTACTGCGCTTCGATTGTGTGCGTACTGCTGCAATATTGTTAACGTGAGTCTTGTAAAACCTTCTTTTTACGTTTACTCTCGTGTTAAAAATCTGAATTCTTCTAGAGTTCCTGATCTTCTGGGATGTGTGCGCAGTGCCTACCATCGAATGAGGTTAGTCT
+
CCBB@BB?@:;;@BBBCCCCCCBBCCBA@A;;5;;5:3;=:?9B=BBB=C:??>>G<C>@@AA<B@BBC;96A<?;744444$4<7<===6=:;:8@<868=,000==@?DB@:85?;9>?B?B>BBCCBDCC@CCDC@BBBFCCCCCCBBB@C@@;>00-0@?B?D<<;@AB@@?<?C@C2C4:29999:*;CBAB8;:@@@?::9@2:9:9(:==?B?A@DC@BCCCD@@?@@BBCCCB?BA=@6<0000>>@<A<<<@===@@799@@@8>>9969?ACEBB
@ATNG8:00796:04513
GATGGTAGGAGACACGTCGCACACGTACTCATTCGTTTCGGAAGAGACAGGTACGTTAATAGTTAATAGCGTACTTCTTTTTCTTGCTTTCGTGGTATTCTTGCTAGTTACACTAGCCATCCTTACTGCGCTTCGATTGTGTGCGTACTGCTGCAATATTGTTAACGTGAGTCTTGTAAAACCTTCTTTTTACGTTTACTCTCGTGTTAAAAATCTGAATTCTTCTAGAGTTCCTGATCTTCTGGCGCTCTGTCACGTCTGCTACCATCGAATGAGGTTAGTCT
+
44:;7=>C@BCDDEBBB;:;<<@@:;AB;<<A9@;;;9;C?C9;;;CCCDAECCBA?B?BCBCAC@B???CCBA@>????@1?>=ABAA=ABBA?AAA>@@9?>A@@@>AACCCCCC?AAA<A;AA>@@=<=<AAAA8::??>>>???@@B===A<AAA===8>=AA@@?????:>8;>=2=,/,/;;;;,9:8992>@@AAD@<<<7=<:=+====@<?;?A<>>>@@AA=D=??;;;A8===:777<><==@AAAA;<;>@@@<AAA@@:>=>>:><ADCAA
@ATNG8:00799:04500
GATGGTAGTATATCGCGTCGCTATCCAGAAGATCAGGAACTCTAGAAGAATTCAGATTTTTAACACGAGAGTAAACGTAAAAAGAAGGTTTTTACAAGACTCACGTTAACAATATTGCAGCAGTACGCACACAATCGAAGCGCAGTAAGGATGGCTAGTGTAACTAGCAAGAATACCACGAAAGCAAGAAAAAGAAGTACGCTATTAACTATTAACGTACCTGTCTCTTCCGAAACGAATGAGTACACATCGTCGTGAGCTACCATCGAATGAGGTTAGTCT
+
/889:AAA@@@BCCCCCCCCBCCBB7@BB=@ACBBBAC@CBCAA@A=@@6;4;A@@???>,?9>@@@@@BBBBB>B?@@CCB0;:4;4;;;:$9@B=@CC99:CCG@C?BB@BBB@CCBBBCCDEFEECDCBB?BBBB?BBCAAA@?=@@B;;8;AACBCCD@ABACBB?CC?:::=@@::959A@;::::9(9?:<:;:??A?@<?<@AAA7;5;=B;;6:@@@@AB?A?BAA=A??;>@CCBCBCBAAAB?BBBCAAABBB?B???B<@@AA=A>BEBAA
@ATNG8:00801:04506
GATGGTAGGCGAGAGTGAGACGCAGTCTCATTCGTTTCGGAAGAGACAGGTACGTTAATAGTTAATAGCGTACTTCTTTTTCTTGCTTTCGTGGTATTCTTGCTAGTTACACTAGCCATCCTTACTGCGCTTCGATTGTGTGCGTACTGCTGCAATATTGTTAACGTGAGTCTTGTAAAACCTTCTTTTTACGTTTACTCTCGTGTTAAAAATCTGAATTCTTCTAGATTCCTGATCTTCTGGGTCTACGCTCGTCGCGCTACCATCGAATGAGGTTAGTCT
+
9;B>;@BC?BC?@@BBDDCCCBAAACBBBA@?@CCD>BB?B@CCCCCCC?BBCBB?B?CCCD?C?@AABBBBAA=>?<<<,<<9?@AC>BBCC@AAA?BB@>>?CBB>AAAAACBD?@?A<A=AA@;;;??=AAAA<AAAA??????BAA>>>?;888<AA:=:=AABBAAAB:>>???5?=A=AAAAA/A>76618??@BA??>A;AAAA/A>>?B<A;??=AAAA==9=:=?@@@@;?AAC:A>>@>@>>AA@;=::8>@>9@@@@@<@>>><A=C===@
@ATNG8:00804:04513
GATGGTAGCTCTGCTCTGACTCTCGTACTCATTCGTTTCGGAAGAGACAGGTACGTTTAATAGTTAATAGCGTAACTTCTTTTTCTTGTCTTTCGTGGTATTCTTTGCTAGTTACACTAGCCATCCTTACTGCGCTTCGATTGTGTGCGTACTGCTGCAATATTGTTAACGTGAGTCTTGTAAAACCTTCTTTTTACGTTTACTCTCGTGTTAAAAATCTGAATTCTTCTAGAGTTCCTGATCTTCTGGTGTCGTCTATCATGTACTACCATCGAATGAGGTTAGTCT
+
//:<9=A@95549?:::0//00/::::==B@@=@@@A9A@4:4595>;C?:AA;B@@):55:59.9=@A@:>00)/:399:::(9:+56<=>7>>==855525AA>BA@ACD@CB;;:<<:5::<7>:@@@@@999=AABB?AAAB<<=0009:90//;7AAC@BB?A<@A?999:;;49>@BB.;6;<@BBBB*;:999)99>999>5555::::(55595.599>;90000/>;>;@?@@@@;?@C>BBCCEC:;:BBAAABBBBCC@BBDCC@BA;;7;?ABBEC
@ATNG8:00805:04492
GATGGTAGGCGAGAGTGAGACGCAGTACTCATTCGTTTCGGAAGAGACAGGTACGTTAATAGTTAATAGCGTACTTCTTTTTCTTGCTTTCGTGGTATTCTTGCTAGTTACACTAGCCATCCTTACTGCGCTTCGATTGTGTGCGTACTGCTGCAATATTGTTAACGTGAGTCTTGTAAAACCTTCTTTTTACGTTTACTCTCGTGTTAAAAATCTGAATTCTTCTAGAGTTCCTGATCTTCTGGTGTCTGATCTGTATCACTACCATCGAATGAGGTTAGTCT
+
DDCB?BCC?CCBBBBCDDCCCBBCCCFBBBBA>ACCC>CB?C?CCCCBBB?CCBAA?C?C?CC?A;??AAAADDA<99999$3838ABE>CBBB>BBB>BB<?>?A9859AAABCAA:??A9>:>?>>>>>>7>CCC9==>===?>@AAAA?>>@<@@@<@@<@:>>AAAAAAA:??ACD5C:?;@A@@@.??9880658///=;;>5::::.;>>>B=A=<<8;??B=>><?<AAAA==:=>A:>>>>>>AA@@===AAA???A=A???@<>>>=:<;AA888
@ATNG8:00808:04495
GATGGTAGACATATCGTACTCTCTGTACTCATTCGTTTCGGAAGAGACAGGTACGTTAATAGTTAATAGCGTACTTCTTTTTCTTCTTTCGTTGGTATTCTTGCTAGTTACACTAGCCATCCTTACTGCGCTTCGATTGTGTGCGTACTGCTGCAATATTGTTAACGTGAGTCTTTGTAAAACCTTCTTTTTACGTTTACTCTCGTGTTAAAAAATCTGAATTCTTCTAGAGTTCCTGATCTTCTGGGTGCGCTACAGTCTCTCTACATCTGAATGAGGTTAGTCT
+
BCDD?ABBDCCBBBAA;BB@;;<:<<;666?C?CBBB<@A>A?BBCCCBB?BA@99089=;@B?C?BBBCAA@@A;88<=<+::48893332,2467638A1585258/58>A@?>>:;;;<?<@A:8;AAA<@@@C;:67///867778988773...2..).33579955222'28999-73;59>:::*877;:3:77578...83:>===%55555055::522255561526.--55(--33-333653----44235767:=;///;5;;@@=B=@>>==
@ATNG8:00812:04510
GATGGTAGCTCTGCTCTGACTCTCGTACTCATTCGTTTCGGAAGAGACAGGTACGTTAATAGTTAATAGCGTACTTCTTTTTCTTGCTTTCGTGGTATTCTTGCTAGTTACACTAGCCATCCTTACTGCGCTTCGTTTGTGTGCGTACTGCTGCAATATTGTTAACGTGAGTCTTGTAAAACCTTCTTTTTACGTTTACTCTCTTGTTAAAAATCTGAATTCTTCTAGAGTTCCTGATCTTCTGGATACACTCATGTGCACCTACCATCGAATGAGGTTAGTCT
+
DDCC@BCBCCBBBBBCCBBBGCCCCBBBCCCC?BBCC;CC?C=BBBCDCC@BBBCC@D@CABC@G?CCCBCCCDDACCBCB5BB@BBCD>CCAA?AA@<@B8;;BBBBADCCCBBBB>BBC@C@DECCBBBC@CCCE=C?@@BCBBBBBBBBBA@<AAB?BB?BADCBCCCFCCABCCEC;C?A=ACCCB0BF<;<7<CCCCBCACD@FEEE3CCDCCACABB@BBBFEBB?B?CBCBA@=@@B?BBBCCDCCBBBABCCC?BBC@A@@?C<??BB?A?BCCDD
@ATNG8:00765:04537
GATGGTAGATACTCGCTGATACACCCAGAAGATCAGGAACTCTAGAAGAATTCAGATTTTTAACACGAGAGTAAACGTAAAAAGAAGGTTTTACAAGACTCACGTTAACAATATTGCAGCAGTACGCACACAATCGAAGCGCAGTAAGGATGGCTAGTGTAACTAGCAAGAATACCACGAAAGCAAGAAAAAGAAGTACGCTATTAACTATTAACGTACCTGTCTCTTCCGAAACGAATGAGTACACACTCTCATATGACACAACCATCGAATGAGGTTAGTCT
+
7889;=9ACB@BBCAAAIECAB@BB;BBA?BDCBAA<@;>?A885<<==5837>><;=<<.<9?@=BBBBC===1436>===+6646:@==0=6666BB?;????;@=AB?AB@=?@A<B@@ACDCDCBBBC?BB;;8;AAAAB??;@<A;<7;CAAABBB?CBCBBD@CC@CBB>AABDD=BBB??????,<@:@ABAB??@@;?:>;;::>5;:BBB?AA@@B??;=:>>>7===:?ABABBB?>999@775999C?====>B;=777C>BBBC@D;>>=99
@ATNG8:00768:04564
GATGGTAGCTATACGTATATCTATGTACTCATTCGTTTCGGAAGAGACAGGTACGTTAATAGTTAATAGCGTACTTCTTTTTCTTGCTTTCGTGGTATTCTTGCTAGTTACACTAGCCATCCTTACTGCGCTTCGATTGTGTGCGTACTGCTGCAATATTGTTAACGTGAGTCTTGTAAAACCTTCTTTTTACGTTTACTCTCGTGTTAAAAATCTGAATTCTTCTAGAGTTCCTGATCTTCTGGACGACGCGCACTGACACTACCATCGAATGAGGTTAGTCT
+
@@BB?CBBCCBBBBDDDAABCCCBBB@@ACAA?ABBD>CC?B@CCCBBBC?CCCBB@B?BCBC?A@AAA??ABCB=98999(8?9@ABB=BB??<?A@;@B<>>AEBB?BBBBBBCC>A??<A<AA@@>>>><>A>>:>??=>>>A@@AAC>=>?<>=>=>><><@@@?ADAAA;===AA5@5:4::999):><==8====>>A>?>18888(8>>>D=D=>A<AAA@?@D<A;AA>>>>:=@D=AA<=>ABB;::@@FAA>;<<6:9:>@<???A<A<=>>AA
@ATNG8:00769:04555
GATGGTAGGCGTGTGAGAGTCTGCCCAGAAGATCAGGAACTCTAGAAGAATTCAGATTTTAACACGAGAGTAAACGTAAAAGAAGGTTTACAAGACTCACGTTAACAATATTGCAGCAGTACGCACACAATCGAAGCGCAGTAAGGATGGCTAGTGTAACTAGCAAGAATACCACGAAAGCAAGAAAAAGAAGTACGCTATTAACTATTAACGTACCTGTCTCTTCCGAAACGAATGAGTACAGAGAGTACGATATGTCTACCATCGAATGAGGTTAGTCT
+
@@@??BAE?CBBBA@@JLCA@@;;:)5?;9@@;<;:4;9>A;99>@=?@49.4@=9999*98?@ABBBAA:::/:@>>@A6>@9=39:,83>4>>8=BBCAB>=9=?:?>>:==BBD?>?AAA@@::995:==>=>>=@@@??<A=AAB?BB889BBB@@>>>BB?BB?BBB?B@@@@8?<@;88888(891:A>>>AA==:=<?AAA<A<@==>>9=<A?<::5;5;;;3;CC?CBCC???BBBABBE@;;;ABAAA???@=@@;;;:>;;;;?;?@A@A
@ATNG8:00773:04548
GATGGTAGTCTCAGATAGTCTATAGTACTCATTCGTTTCGGAATGAGACAGGTACGTTAATAGTTAATAGCGTACTTCTTTTTCTTGCTTTCGTGGTATTCTTGCTAGTTACACTAGCCATCCTTACTGCGCTTCGATTGTGTGCGTACTGCTGCAATATTGTTAACGTGAGTCTTGTAAAACCTTCTTTTTACGTTTACTCTCGTGTTAAAAATCTGAATTCTTCTAGAGTTCCTGTCTTCTGGACAGAGTGTGCAGATACTACCATCGAATGAGGTTAGTCT
+
A;:4.4449:?=A<@B@<5555555555<99934///)/;27)//97<<AC@BBB;::;@A<<@+0+0;7/46:;;744444$4<388>>3:5669>>>7;>699@>?B?BBBC;;;@<@AA>B@CCCCAABCAAA@I;=;BBBBB@@@BBBBBBC@@@A?BB@C@BAA000A>A;BCCDC;C@D=BBA@@*;:=>?5?@@999B:9:2::;:':>>>>:>:>?<BABBBBC@C@B@@?B=@AC?@BCBCCC@@;;<CBBBBBAA?ACCDD>AA::6:;?ABBB
@ATNG8:00777:04531
GATGGTAGACACGTGTGCTCTCTCGTACTCATTCGTTTCGGAAGAGACAGGTACGTTAATAGTTAATAGCGTACTTCTTTTTCTTAGCTTTCGTGGTATTCTTGCTAGTTACACTAGCCATCCTTACTGCGCTTCGATTGTGTGCGTACTGCTGCAATATTGTTAACGTGAGTCTTGTAAAACCTTCTTTTTACGTTTACTCTCGTGTTAAAAATCTGAATTCTTCTAGAGTTCCTGATCTTCTGGAGATACACATGATACTCTACCATCGAATGAGGTTAGTCT
+
<84404:?A@A;;5ABBABAB@=9;?666B@C?BACC=@@=@=AA@@@BB>BBAAA?B6:9>?:?=>?B@@873<4/////$/8(//888/8@??493=8<@489@@@B<ABBAAAAB=@@@;@<AAA<;=>>=A@@@666@@??>>=>@@@=>>A<;;:8==7;8;EAA@>>>A7;;@@@5@:>:=>DGD/>>=>D:B;;;>>??AA<??>=.=::;?=B=BC<A>>>A??;?=BB@@>=:>>>9<>=>AA?A:8:@@@??@@??<?@>>?<8::A<A:@@>>;
@ATNG8:00778:04535
GATGGTAGGAGACACGTCGCACACGACTCATTCGTTTCGGAAGAGACAGGTACGTTAATAGTTAATAGCGTACTTCTTTTTCTTGCTTTCGTGGTATTCTTGCTAGTTACACTAGCCATCCTTACTGCGCTTCGATTGTGTGCGTACTGCTGCAATATTGTTAACGTGAGTCTTGTAAAACCTTCTTTTTACGTTTACTCTCGTGTTAAAAATCTGAATTCTTCTAGAGTTCCTGATCTTCTGGTGAGATATGCATGATGCTACCATCGAATGAGGTTAGTCT
+
BBCC?BBC?CCDCCCCBBBBB@@===0//00,9BEA6>C@B?B@B@=00+0==><:=?>B@??A@CCBBCCCBC>??===.??;BAAA=ABBC?BAC@CC<?>@D??<??AABDCC?B@@<A<AAA@???A=B@@@7;;@@==>@@@@@A@???:;;;;>>;>=BA@?=>>BB<@?@DE;E7;7;@BBB/AA78818??>>>@@==5;;;;+9AAAA=@=@B<@AAA?==8=9=?>>;;6;>>=BBA@?>>>???@@@>>>??@:?::9;599//*/38==;?
@ATNG8:00784:04557
GATGGTAGAGTATCATGTGTATCTCCAGAAGATCAGGAACTCTAGAAGAATTCAGATTTTTAACACGAGAGTAAACGTAAAAAGTAGGTTTACAAGACTCACGTTAACAATATTGCAGCAGTACGCACACAATCGAAGCGCAGTAAGGATGGCTAGTGTAACTAGCAATAATACCACGAAAGCAAGAAAAAGAAGTACGCTATTAACTATTAACGTACCTGTCTCTTCCGAAACGAATGAGTACTGTATCTATGTGTGCGCTACCATCGAATGAGGTTAGTCT
+
;>A>?BBCBB==@@ABAAABB>?>@49:A<@BBBCC?B?BCCDCBB@@@=B?AAA;;;;;';>BCCCCCB@:;;7;@AACCC3CBAA2:9,559.5=<<@BDCC?B?BB=A??<:;<<BBBB@AACC;;;C@DCBB?CCCCCCBB?B?@@A=AA@?@??@=AAAAAB>AA?A@@=@@AAA;>>><@CDCC3CC=>>>?A@ACA=B=A@@@<A<AABAA=@@DCBBBAE@CBB<A;:5;BBABBBBBAAABCCCCCBBB@??CCF?BBBCA;;@@@=@@BB@AA
@ATNG8:00785:04576
GATGGTAGGCACTGCGCACACATCCCAGAAGATCAGGAACTCTAGAAGAATTCAGATTTTTAACACGAGAGTAAACGTAAAAAGAAGGTTTTACAAGACTCACGTTAACAATATTGCAGCAGTACGCACACAATCGAAGCGCAGTAAGGATGGCTAGTGTAACTAGCAAGAATACCACGAAAGCAAGAAAAAGAAGTACGCTATTAACTATTAACGTACCTGTCTCTTCCGAAACGAATGAGTACGAGAGAGCACACGTGTCTACCATCGAATGAGGTTAGTCT
+
<<<>@CCC@C@@@ABBACBBBCCCD?CBC@BBBCCC@C@CCCBBBC?CC?C?@@ABCCDC2A?AACCCA?ACAB<CABCDHH5BA?A@FKI<FBA?BFCCBBB998<@FD@CCC@CBBACCFCCCBBBCCCC?BBBC>A@AABBBB?C@CCC?CCBBBAAA?BCC@A@?BD@BBB>??@@A;???<@====.=B=A;;:AAAAD:=:>@BB7;8;DDAA?ADBCCCD<@<>CC>CBB?BBEBBBBBBBBC=>ABBB??>@??@>=:>=>>?=A@@@<?:>B?99
@ATNG8:00788:04551
GATGGTAGACATATCGTACTCTCTGTACTCATTCGTTTCGGAAGAGACATGTACGTTAATAGTTAATAGCGTACTTCTTTTTCTTGCTTTCGTGGTATTCTTGCTAGTTACACTAGCCATCCTTACTGCGCTTCGATTGTGTGCGTACTGCTGCAATATTGTTAACGTGAGTCTTGTAAAACCTTCTTTTTTACGTTTACTCTCGTGTTAAAAATCTGAATTCTTCTAGAGTTCCTGATCTTCTGGGCTGCGCTGATATGCGCTACCATCGAATGAGGTTAGTCT
+
@@@;@DDC@BCCCCECBBDCCCCCCCFEBBCD?BA@A;AA<@=@CAAABAAABCCB>A=A@??>@=ACCCBBBCC=@BBBB0BC=AADH>CBBB?BBC@CC:;;;CCC@CCCDCCCC@ECC@E@DDBB@AAC@CCDD>?@CCCBCBDCCBCBBBC@C@@=@A=A>BBBBCCCCC@BBABB8A=A;@@@@@A)BCEDD<ABDBBCCBB@49::;*;AABHADAFC?BBDDE::;;@BBBDCC=@:;:0::;;BCCCCCCBBBCCCCC@CCCCD?@@@B@A@EEBBB
@ATNG8:00795:04545
GATGGTAGCGCACACATAGATACAGTACTCATTCGTTTCGGAAGAGACAGGTACGTTAATAGTTAATAGCGTACTTCTTTTTCTTGCTTTCGTGGTATTCTTGCTAGTTACACTAGCCATCCTTACTGCGCTTCGATTGTGTGCGTACTGCTGCAATATTGTTAACGTGAGTCTTGTAAAACCTTCTTTTTACGTTTACTCTCGTGTTAAAAATCTGAATTCTTCTAGAGTTCCTGATCTTCTGGACAGAGTGTGCAGATACTACCATCGTATGAGGTTAGTCT
+
CCCC?BBBCBBBCCCCDDCBBBBBDDDDDDA@>ACCC>BB?B?CCCCCCC?CCCCC@C@BAAC@D?C@@BDCCBB=@AAAA1BD@DCCC>CCCC@CAA=AE>AA@CCHADCDDECBB@BBB@B?CDGFCC@@?@CCD?CCCBBBBCDDCCCC@@@?DDE@BB?B?BBCDCDDBB>AA@@@7@=B=AABB@0AB@@@:ABBCCCCBBA;@@@@,AAACCAC@CC?BBCCC;;:;>ACCDCC?BAB@CCCCFCDCBBABCDCBACDD?BABCCCBBAC@CAEECBB
@ATNG8:00799:04546
GATGGTAGATACTCGCTGATACACCCAGAAGATCAGGAACTCTAGAAGAATTCAGATTTTTAACACGAGAGTAAACGTAAAAAGAAGGTTTTACAAGACTCACGTTAACAATATTGCAGCAGTACGCACACAATCGAAGCGCAGTAAGGATGGCTAGTGTAACTAGCAAGAATACCACGAAAGCAAGAAAAAAGAAGTACGCTATTAACTATTAACGTACCTGTCTCTTCCGAAACGAATGAGTACACATCGTCGTGTCGTGCTACCATCGAATGAGGTTAGTCT
+
BBBD?BBCCA?@@@AA;;<B=>=?@<00/:=@BBBB@B@BBECCAA?ABAE@CB@?@AA@.@?ABABACCB9::77BCEEDE5FB?B<AAA7ACEACFCCBBBCC@C?@A@BBC@;<;GHCCDFCCCCBBBC@CCBC?BCCBCBBB?B>A@@=@BCCCBBB?BDBBBB@AA=AA@9>>AAA;99989:::::%0>;>///;;>>?6:788>@6B;>>A@?<?A==>BA=A=@@@9=;;9<??BBBBBDABAB>CABABBCBBCBBC@BCADE????B>A=BCC??
@ATNG8:00802:04540
GATGGTAGTATATTGCGTCGCTATCCAGAAGATCAGGAACTCTAGAAGAATTCAGATTTTTAACACGAGAGTAAACGTAAAAAGAAGGCTTTACAAGACTCACGTTAACAATATTGCAGCAGTACGCACACAATCGAAGCGCAGTAAGGATGGCTAGTGTAACTAGCAAGAATACCACGAAAGCAAGAAAAAGAAGTACGCTATTAACTATTAACGTACCTGTCTCTTCCGAAACGAATGAGTACTGTATCTATGTGTGCGCTACCATCGAATGAGGTTAGTCT
+
C@@@?DEDCC?@@@CEDBB@@ACCBACDD@DBBB@@<A=ACDCCCC@CE@D@A@?::::;);=CCECCAAABCB=A@@@@@@,:;5;=@>>4ABB>BAAAFDDCB?B@CC@CBB?BCCCCDCC:::CCBBBD@BBAB?BBCBA?@@9@<@AB?BCCAAACC?BBBCBC@BB@BBB<??AAA;A@@==????1?C?DBA>?@@@B:>:=AAA:>:=>A;;8;A???CB@C?BCC>C::59BB@BBCEEBAABABBBBBBB?:;ADF8;;>>>:?B::99?AA9::
@ATNG8:00805:04557
GATGGTAGAGTATCATGTGTATCTCCAGAAGATCAGGAACTCTAGAAGAATTCAGATTTTTAACACGAGAGTAAACGTAAAAAGAAGGTTTTACAAGACTCACGTTAACAATATTGCAGCAGTACGCACACAATCGAAGCGCAGTAAGGATGGCTAGTGTAACTAGCAAGAATACCACGAAAGCAAGAAAAAAGAAGTACGCTATTAACTATTAACGTACCTGTCTCTTCCGAAACGAATGAGTACTGTATCTATGTGTGCGCTACCATCGAATGAGGTTAGTCT
+
8<:<>::::<956<BCBCABA@@@?2444.4:::599:@CFDCBCB@CC@CACBBBAAAA2A@;=<CCCDCCLF>C=;;EEF5JG>B<@A@7@AA>ABB;;;B@A=?:>>9;AA<9:8@ABADAB;<;AA@@=@AAA?@A@BC@@@?B@CBB@BBB;;;CD?BBBA@A>:93:9:39?AAB=??<8999999%9>:>978BBBBB>=:8566373/.0//,/A<>>B=;>:999,444.444;?B?788??987>==?@999?>AB<?@BBB@;AACAC?BB;;;
@ATNG8:00807:04564
GATGGTAGCACACGAGATCTCATCGTACTCATTCGTTTCGGAAGAGACAGGTACGTTAATAGTTAATAGCGTACTTCTTTTTCTTGCTTTCGTGGTATTCTTGCTAGTTACACTAGCCATCCTTACTGCGCTTCGATTGTGTGCGTACTGCTGCAATATTGTTAACGTGAGTCTTGTAAAAACCTTTCTTTTTTACGTTTACTCTCGTGTTAAAAATCTGAATTCTTCTAGAGTTCCTGATCTTCTGGCGCTCTGTCACGTCTGCTACATCGATGAGGTTAGTCT
+
:;;;=EA@B<99==ABBCBAA@999>566@ACBCDDD@CC<A?AA@BBCCACCCAA<A00/8;6:<?ABBBBBCC?BB@@@1=;8;>??:<==B?BAA?BB=>??A??:?AA@BBBB?BAA<@<@=>-----289894<<>999;888><<;88/5---)--)-269>@AA>=;3756565'5-65(5;=AAA(=====07///999=86/////'.//.9272>?9@@@A;==<A=@@?===:;::<:;;;;;;===>=://-36//-93//---/(/68?BBB
@ATNG8:00808:04565
GATGGTAGCGAGCGAGTGTGTATACCAGAAGATCAGGAACTCTAGAAGAATTCAGATTTTTAACACGAGAGTAAACGTAAAAAGAAGGTTTTACAAGACTCACGTTAACAATATTGCAGCAGTACGCACACAATCGAAGCGCAGTAAGGATGGCTAGTGTAACTAGCAAGAATACCACGAAAGCAAGAAAAAGAAGTACGCTATTAACTATTAACGTACCTGTCTCTTCCGAAACGAATGAGTACGAGAGAGCACACGTGTCTACCATCGAATGAGGTTAGTCT
+
DBBB@BBCBBB@@@BCBCCDBBBCCACCC@CBCCCC@B>CAFCBBB?BB>A>BCDBBBBB2B@CCCCCCCCCCD=BBCCCCC5CD?A:>??7@ACACAABDDD?@?A@BC@BBC?BBBCBDCCCBBBCDBBBADCCC@CCCCCCBC?C?CCC@CCCCCAAA?CCDABB?BB>BBA9<<887)9=<999999.9A?B???CCBBB?B?BACA7<8;BGCD@CCBCBCC@B@BCB>CDD?BAA@CCCDABBC@AB@BBBB@BBBB@@>@BAAA?CABA9=6<B;::
@ATNG8:00812:04537
GATGGTAGAGAGACTGTAGCGCACCCAGAAGATCAGGAACTCTAGAAGAATTCAGATTTTTAACACGAGAGTAAACGTAAAAAGAAGGTTTTACAAGACTCACGTTAACAATATTGCAGCAGTACGCACACAATCGAAGCGCAGTAAGGATGGCTAGTGTAACTAGCAAGAATACCACGAAAGCAAGAAAAAAGAAGTACGCTATTAACTATTAACGTACCTGTCTCTTCCGAAACGAATGAGTACGAGAGATCTCGTGTGCTACCATCGAATGAGGTTAGTCT
+
::8:7;;A@CCBDFA@ABDCCCCBB=BBB@CDCCDC?C?CCBBBBB?BB?B@BBCBACCC2B?BBBBBCCBBBB<BBBBDDD5CD@C?BBB;AAGBGCCDCCBBA6:6;A=>@@=@@BCDCCCECFCCCCCD?BBBB@CBBBBBBB@C@C;;;;DCBBBCB@CBBBAA@DC?9::>??AAA;AAA>@@@@@@'@@<///76@@FD;@<@A;;6;:>?CCB?BBAAAAB>A?BDD?CBB?BBBBCC@AACCB?>>@@?@?:::;>>;@@AAA=;?@B?B?BBAAA
@ATNG8:00764:04629
GATGGTAGTGCGTGAGAGAGAGACCCAGAAGATCAGGAACTCTAGAAGAATTCAGATTTTTAACACGAGAGTAAACGTAAAAAGAAGGTTTTACAAGACTCACGTTAACAATATTGCAGCAGTACGCACACAATCGAAGCGCAGTAAGTATGGCTAGTGTAACTAGCAAGAATACCACGAAAGCAGAAAAAGAAGTACGCTATTAACTATTAACGTACCTGTCTCTTCCGAAACGAATGAGTACGTGTGACGTACGTGAGCTACCATCGAATGAGGTTAGTCT
+
<:::9==AABBB@@@BCBCBBCBCB>CCCACCDCCB@BACCBABBC@AA8A=??BBBCCC3C?ABBBC@??DFD<?=@BBAA5AA>A<@@@9@CB@CCCCBBC;;:;@DF@CCC@BBBCBBBCCCCCCCCCC@CC::9;CBBBB:91;;;;@>ABACDCBB?BAA:::=9939<<180?>@7000/>>=>08=;?=>>CB?>>;@<@A:95;5;=ABA>A;;:<?@295:>=8<8837???@BCBBBBBBBAABCCBBBCBBBB>A999:<@@AB=@>AAAAB
@ATNG8:00766:04612
GATGGTAGTATACGTATATCTATGTACTCATTCGTTTCGGAAGAGACAGGTACGTTAATAGTTAATAGCGTACTTCTTTTTCTTGCTTTCGTGGTATTCTTGCTAGTTACACTAGCCATCCTTACTGCGCTTCGATTGTGTGCGTACTGCTGCAATATTGTTAACGTGAGTCTTGTAAAACCTTCTTTTTACGTTTACTCTCGTGTTAAAAATCTGAATTCTTCTAGAGTTCCTGATCTTCTGGATAGCGACGCGATATACTACCATCGAATGAGGTTAGTCT
+
55<<:>DBBCABBBBCEGECCCABBCCCCBB?@A@@:AD?C@BCCDDCD@CCCBB@B@CBBB@D?BABBCCBCC?BCCCE3BA<@??<5>>>><@@@=AC@BAACCD?AAAABAAA>CBA:@<AA@@>>>?=AA??=AAAA??=;=AABB=<<=79;;===:=<AAAAADABB:>>???2?;>;>@@@@/@A<<=7=@@@AAA?AA<????/?@@@B<A<AA<>>>>AAA:@;ABA@6667@@>D@@@AA?:;;>>>DAA@@@C=>=>=A=@@??<A<AAA==
@ATNG8:00766:04617
GATGGTAGCGCACACATAGATACAGTACTCATTCGTTTCGGAAGAGACAGGTACGTTATTAGTTAATAGCGTACTTCTTTTTCTTGCTTTCGTGGTATTCTTGCTAGTTACACTAGCCATCCTTACTGCGCTTCGATTGTGTGCGTACTGCTGCAATATTGTTAACGTGAGTCTTGTAAAACCTTCTTTTTACGTTTACTCTCGTGTTAAAAATCTGAATTCTTCTAGAGTTCCTGATCTTCTGGGTGTATCAGCGAGTATCTACCATCGAATGAGGTTAGTCT
+
:><>?BBBCCCCBBBCCDDDA@ABBBBBAB::8:BBC>CD@C?CCCCCCCACCCCC@CC?BCC@D@BBBBBBBCC@BBBBB3BB@BCDD=BBCC@CCC@CC?BABFCC@CCDCBBDC?BBB?C?CBBBBBBC?CCCC?BBCBCCCCCBBBDDAA@@CCC?CC?C?ABC@AADCD?ACCDD;B?@;99999*:BBBC>BBCCCCCCCCBECCC5DBBBC@CACD?BBBDEAA>A?BBCDCC<A?AA<ABBBCBBCCCCCCCCCDCC@CCCCC@CD@@>A?BC???
@ATNG8:00767:04608
GATGGCGAGAGTGAGACGCAGTACTCATTCGTTTCGGAAGAGACAGGTACGTTAATAGTTAATAGCGTACTTCTTTTTCTTGCTTTTCGTGGTATTCTTGCTAGTTACACTAGCCATCCTTACTGCGCTTCGATTGTGTGCGTACTGCTGCAATATTGTTAACGTGAGTCTTGTAAAACCTTTCTTTTTACGTTTACTCTCGTGTTTAAAAATCTGAATTCTTACTAGAGTTCCTGATCTTTCTGGGCTGCGCTGGATATGCGCTACCCATCGTAATTGCGAAGTCT
+
::8>@C<9;A@>9>>>@@BBC@@>:45555555)5>8A7666>>>>:>>A@B=B=AB@A>@:455;:::==8<<<<<+;<7:9:::/:::?00/;60-+/666//)////88888=<;=;8BA?986:::>=<=;;;;>??:;66>:9////(/8:66817-59;:==>>>7;8868'6-76(58;;;.56;;;18/////9<9>=3=DED/=<=<<1937969>>=>A@@=@7:9==677,/8:<1:///;95507537---,2,,,',-.67<7>685;<5---6
@ATNG8:00769:04587
GATGGTAGTATATCGCGTCGCTATCCAGAAGATCAGGAACTCTAGAAGAATTCAGATTTTTAACACGAGAGTAAACGTAAAAAGAAGGTTTTACAAGACTCACGTTTAACAATATTGCAGCAGTACGCACACAATCGAAGCGCAGTAAGGATGGCTAGTGTAACTAGCAAGAATACCACGAAAGCAAGAAAAAAGAAGTACGCTATTAACTATTAACGTACCTGTCTCTTCCGAAACGAATGAGTACATAGATATACGTATAGCTACCATCGAATGAGGTTAGTCT
+
<>>A@CCCCC@BBDCCBBBCFCCCC@BAB?@AACCBAC@CCGBBBB@CC@C@B@AACDDD2B?BCCCCCCCACC>CABBGDG5DCAC?CDE;CCC@CDDCCBB:::6;?BB>C:;;;CCACCCCCCAA@CCCB?CCCC>AAAFDBBB?B?B::8;CCCCBBB@AAABBC?BB@>>?599999,8<<899::::%9@<9968?A@AB:=:>BBB;?;@FEAA?ABA??@C@F@BAB>BCC?BBBBBBBCBBBBBB@AAA@@@A@@@8858A@?@9<=BB<A<@?===
@ATNG8:00778:04614
GATGGTAGCATCATGCATATCTCACCAGAAGATCAGGAACTCTAGAAGAATTCAGATTTTTAACACGAGAGTAAACGTAAAAAGAAGGTTTTACAAGACTCACGTTAACAATATTGCAGCAGTACGCACACAATCGAAGCGCAGTAAGGATGGCTAGTGTAACTAGCAAGAATACCACGAAAGCAAGAAAAAAGAAGTACGCTATTAACTATTAAACGTACCTGTCTCTTCCGAAACGAATGAGTACTGCGTCTCACTCTCGCCTACCATCGAATGAGGTTAGTCT
+
?@AA>@ACBABED@AAHCBBCCCA@?ACE@BBBBBC@B@CBBDBBC?@A>A?CCBBBEBB3B?BBDDDC???BF>BACBDLE5BB@C@CDC:CCC@BCCDCCC@@>@@CC@BDD?BBCABBDDBBBDBCCDD?CAAA?AACBBCCB@C@C@A>ACBBBDA@>ABBBBC@BB?BBB=??BBB=A>>9999999%9@<@?>?BB?AA7;79:=>-88)6=AAA?AA?>???;?9>?>9>BB@BBBBCABBBBBBBBDABABBBDCGCBA>A@??B??@@B@A?BA@A?
@ATNG8:00780:04589
GATGGTAGTGTGTCTCTGAGAGTGGTACTCATTCGTTTCGGAAGAGACAGGTACGTTAATAGTTAATAGCGTAACTTCTTTTTCTTTGCATTTCGTGGTATTTCTTGCTAGTTACACTAGCCATCCTTACTGCGCTTCGATTGTGTGCGTACTGCTGCAATATTGTTAGCGTGAGTCTTGTAAAAACCTTCTTTTTACGTTTACTCTCGTGTTAAAAATCTGAATTCTTCTAGAGTTCCTGATCTTCTGGAGATACACATGATACTCTACCATCGAATGAGGTTAGTCT
+
<:::9==BBC@?;=;;666>>@DC<@@@@@AB>AAAA<AB?BABB@@@A@?BBC;:49:=@::.5.55;;=;;7;>9>>@@@+=;;3////9(//<:5:444)4;38:;:=?:?=BB@@@C?BAB=A2:9959===8=6665;<;666;;;<=<>>@@C@::9=@?;?999>999A>?<@59999'9;@;<;<<<$55:::)6695<<996;8=>??+;;:6649=BB=@@@:;9@;>:??C???>??@=@B?@:::@>@=:5558<<>?9A>>:B<?>95055:;<<6
@ATNG8:00781:04591
GATGGTAGTGTCATATGAGAGTGTGTACTCATTCGTTTCGGAAGAGACAGGTACGTTAATAGTTAATAGCGTACTTCTTTTTCTTGCTTTCGTGGTATTCTTGCTAGTTACACTAGCCATCCTTACTGCGCTTCGATTGTGTGCGTACTGCTGCAATATTGTTAACGTGAGTCTTGTAAAACCTTCTTTTTACGTTTACTCTCGTGTTAAAAATCTGAATTCTTCTAGAGTTCCTGATCTTCTGGTATGACTAGTGTACTACTACCATCGAATGAGGTTAGTCT
+
:;;;@ACACA@ACBBABCCCCCCCBB@A<<00)0>>:39=;=<BBBBA@>2>>=00)/3:99A=B>BBABC;;:A;;;;;;*9:448AD4BB@@>@BB?BC@CAAABC?BBCCCCDD@CBB@C@CCCCBAAC?DDDD@CCCCCCBBBCCDCBBBC@BCB?CB@E@CBBCBBBCC@AAAAA7@<A;;;;;;*;@@BB>CCBBBFCCCB5;;;;*;BBCI@C@BD@BBDBBBB@B@CCCBCB>@@B>BBBCBCCCCCCCCCCBBBCC@BBBBA=AA::7:=AAA@@
@ATNG8:00781:04595
GATGGTAGCTATACGTATATCTATGTACTCATTCGTTTCGGAAGAGACAGGTACGTTAATAGTTAATAGCGTACTTCTTTTTCTTGCTTTCGTGGTATTCTTGCTAGTTACACTAGCCATCCTTACTGCGCTTCGATTGTGTGCGTACTGCTGCAATATTGTTAACGTGAGTCTTGTAAAACCTTCTTTTTACGTTTACTCTCGTGTTAAAAATCTGAATTCTTCTAGAGTTCCTGATCTTCTGGCTCTCGTAGACAGATACTACCATCGAATGAGGTTAGTCT
+
DCC>@BBBBBBDC@@ACCCCCCCBCB@@BCAC?BCBF>CC@C@CBBCCCD?DCBAA?C?BBBC<?;@BACBBAB@??>?>?.;A<A78829ABB?BBC?BB<?>AAA@<??CECBBB@?:;=A<??A=>>BC:==CD=CAA@>>>@@@D??>>>@<??A<?>8<8>@@@??=::1:8878(71917:::<+<AAAA:AB665;676;/////(.///7376AA;@@?@>AD;@;?B?>?B;@@A=>:;;>>BBBA@>>=:::;<=:;;;=@;>>AB=A=>>>@?
@ATNG8:00783:04593
GATGGTAGTAGTACACTAGTCATACCAGAAGATCAGGAACTCTAGAAGAATTCAGATTTTTAACACGAGAGTAAACGTAAAAAGAAGGTTTTACAAGACTCACGTTAACAATATTGCAGCAGTACGCACACAATCGAAGCGCAGTAAGGATGGCTAGTGTAACTAGCAAGAATACCACGAAAGCAAGAAAAAGAAGTACGCTATTAACTATTAACGTACCTGTCTCTTCCGAAACGAATGAGTACTATAGATTATCTGAGACTACCATCGAATGAGGTTAGTCT
+
BB@<>BBBBCBBBCDDDDDDDB@AB@CBC@CCCCBB?A?CCCCBBB?CC@C@CCBBBBBB2B@CCBACCCC98878BCCGDD5CB>B?CCC<CCDBCBBBDCC:98<AEE@CCC?BBCBCCCCCCBCCCCCC=BBCC?BAABBBBB>C@BAA>BBDCBACC?CACCBB?BB@@>><>>@@@;???=@AAAA3AB?A;;;??A<>:><@?@@5858BBBB@CBABABB?B?BBB>BCD?BBBBCCAAABBB??:<>ACC>>>CCDD?AAAAB>BB>@<>?BBAAA
@ATNG8:00784:04597
GATGGTAGCGCACACATAGATACAGTACTCATTCGTTTCGGAAGAGACAGGTACGTTAATAGTTAATAGCGTACTTCTTTTTCTTGCTTTCGTGGTATTCTTGCTAGTTACACTAGCCATCCTTACTGCGCTTCGATTGTGTGCGTACTGCTGCAATATTGTTAACGTGAGTCTTGTAAAACCTTCTTTTTACGTTTACTCTCGTGTTAAAAATCTGAATTCTTCTAGAGTTCCTGATCTTCTGGACGACGCGCACTGACACTACCATCGAATGAGGTTAGTCT
+
<<<>9966;;?@BBCCDCCCCDCC;;9A=9::2:AAB=BCAD?BCFCCCC?ABC>@:@7;5>C=B>ABBA;;5=B;?<???0>@=BBAC=A@;979@A?CC7;;@:99:AABBBCCE@CCC@C?AACEEGCF@C@A@?BBBAA@00000000:??:@9:49>:>:>>???@@DD>?:;:;*;;B;:;;;;*;CABB=BBBBCCBB;;7:@@@,9:9BB?B@FF@DECCBBC@CACCCDCC@DCCACB;=;CBCBB;;;BBCCB;;8;@BBB?BCA@=@@CCGCC
@ATNG8:00785:04629
GATGGTAGTGTCAGTGCGCGTCGTCCAGAAGATCAGGAACTCTAGAAGAATTCAGATTTTTAACACGAGAGTAAACGTAAAAAGAAGGTTTTACAAGACTCACGTTAAACAATATTTGCAGCAGTACGCACAACAATCGAAGCGCAGTAAGGATGGCTAGTGTAACTAGCAAGAATACCACGAAAGCAAGAAAAAGAAGTACGCTATTAACTATTAACGTACCTGTCTCTTCCGAAACGAATGAGTACACATCGTCGTGTCGTGCTACCATCGAATGAGGTTAGTCT
+
:///)///9=:@===<<BAA95555499@9BAAABB>@?AA@?@:;4::.97=;99==;=,<8>??@@@AA???:?CCECDJ5AA?B?CCC=BCGAEABABBC@@5;;.;:8@?AC=@@@ABADCCA@BA:;6:@9@@00+000:6<8859:=?A;>DB;??BC=@@A>?>?A@=A?;8<;878)378877789(7?;@:;;>>888=A<AAAA<@;>>CCC?AC???BB?B@BCD>AAA?BBBBBBD??@?BB?::9CA?A@@@@BB@BBBBB?BBBB?B@CAAAB
@ATNG8:00787:04587
GATGGTAGTACATGATAGACGACACCAGAAGATCAGGAACTCTAGAAGAATTCAGATTTTTAACACGAGAGTAAACGTAAAAAGAAGGTTTTACAAGACTCACGTTAACAATATTGCAGCAGTACGCACACAATCGAAGCGCAGTAAGGATGGCTAGTGTAACTAGCAAGAATACCACGAAAGCAAGAAAAAGAAGTACGCTATTAACTATTAACGTACCTGTCTCTTCCGAAACGAATGAGTACTGCGTCTCACTCTCGCCTACCATCGAATGAGGTTAGTCT
+
AAC>@CBBBBBCBCCDBBBC9;;CC@DDD@CCDCBB@B@BDDCBAA>AD@C>A?BBCCCC5C@CCCCCAAACCC>BB:::::*;B=A;@@@7@BCACABACCC::;;GIIABBB?BBDCBAABBDDDBBBBDADDCC?BBCCCCCB@CBDBB@BBBCCCDD@AAABBB@BB?BBB?BBBAA:A??8<<<<=.?A?BA@ACDCFD>><?BBC@C<@?CBB?BCBBABB?B?BCC>CDD?AABDCCC>??BBBBCBBABBAB@@CCC@DABBB?BB??>??CBAAA
@ATNG8:00787:04602
GATGGTAGCGAGCGAGTGTGTATACCAGAAGATCAGGAACTCTAGAAGAATTCAGATTTTTAACACGAGGTAACGTAAAAAGAAGGTTTTACAAGACTCACGTTAACAATATTGCAGCAGTACGCACACAATCGAAGCGCAGTAAGGATGGCTAGTGTAACTAGCAAGAATACCACGAAAGCAAGAAAAAAGAAGTACGCTATTAACTATCAACGTACCTGTCTCTTCCGAAACGAATGAGTACGTGTGCGACGTGTCTCCTACCATCGAATGAGGTTAGTCT
+
@@=<<B?@ACCCCAAABBBBCC:;<@CCC@A@ABAB>C@CBFCBBB?CC?B>BBBABBBB5CFHDHC<;8;A=@@B>>>>+@@@@;CDD:CCCBBAACBBCBA<@<@@=@AB?ABBBCBBCDCCCB;::C@@@AA?BBBAAAAA=A?B::9:ECCCCCD@BBBBCB?BB>99:;??@BB=>>>:>>?@@@)<<77///<;99:+/+/9988>5887<<<:8:AA<;391677)6::4;<===A;;;?988>==888>;;;<>=;49799<8>>AA<@=AA>>>
@ATNG8:00790:04585
GATGGTAGAGAGAGCTCTCTCATCGTACTCATTCGTTTCGGAAGAGACAGGTACGTTAATAGTTAATAGCGTACTTCTTTTTCTTGCTTTCGTGGTATTCTTGCTAGTTACACTAGCCATCCTTACTGCGCTTCGATTGTGTGCGTACTGCTGCAATATTGTTAACGTGAGTCTTGTAAAACCTTTCTTTTTACGTTTACTCTCGTGTTAAAAAATCTGAATTCTTCTAGAGTTCCTGATCTTCTGGTGTCTGATCTGTATCACTACCATCGATGAGGTTAGT
+
<<<>@CB?@?<=<;;;;;;;666==<<==>@@:ABDF>CC@C@?@@?>:@5>:=>@9>4938:3849::;555==8<===<+;;6<:CC<BB@A=@?A??A48973884:=<=??@@7:::;A;@@@@88:=<@@@B;898;<:::=<@@@:9:<175=:7858<@AA?>==@@;::;=>/:088)76::;)33333)----698@>>:9;999%7//.9493==8<@???@A<A<>><<:;57960--,,,,--.53599;777:945-------4052633
@ATNG8:00794:04597
GATGGTAGCGCATATCAGCGCAGCCCAGAAGATCAGGAACTCTAGAAGAATTCAGATTTTTAACACGAGAGTAAACGTAAAAAGAAGGTTTTACAAGACTCACGTTAACAATATTGCAGCAGTACGCACACAATCGAAGCGCAGTAAGGAGGCTAGTGTAACTAGCAAGAATACCACGAAAGCAAGAAAAAGAAGTACGCTATTAACTATTAACGTACCTGTCTCTTCCGAAACGAATGAGTACGAGAGTCAGAGCAGAGCTACCATCGAATGAGGTTAGTCT
+
::89;@>>@BDCCCBBACDCCCCBB>BDD@FEFDBB>A>BBDCCA@=@@;?;?@CCCDCC5DACCCCEFDECCC>CBBBBBB2AD9=4:;:.;CC@C;;<BBA;;7;=AA=BCC?AABAAAAA;;;AABAAA?ACBB>BCAAAA;;5;><;5;@BBCCBC@CCBBBC?BB@CCC?CCCCB<???9=@>>?.@@;@BBCBCCCCAC@BBBC?B?BC??@?BA@@@AA>@?ABB=BCB@ECCB99:AAABBBBBCABBCC@@@CDD=@@BBB@BBBB@B@BBBAA
@ATNG8:00794:04602
GATGGTAGTATCTGCACACTCTGTCCAGAAGATCAGGAACTCTAGAAGAATTCATGATTTTTAACACGAGAGTAAACGTAAAAAGAAGGTTTTACAAGACTCACGTTAACAATATTGCAGCAGTACGCACACAATCGAAGCGCAGTAAGGATGGCTAGTGTAACTAGCAAGAATACCACGAAAGCAAGAAAAAAGAAGTTACGCTATTAACTATTAACGTACCTGTCTCTTCCGAAACGAATGAGTACTACTCTCAGAGACACACTACCATCGAATGAGGTTAGTCT
+
799:5>:54//--------///7;<8=>>7<<;;:96?;444444:544./1////::;;;+;677:;::;877;5////;;;)<<696;A>2>;:6/////99:96:5:=6::@;????@ABCCCBCC;;;0,0;00*/:://449-4.44439:8444//)///8983:=488:/3389;,3334777877$7<877/785226749/5522+2.224::5::44333-36;<=4:::68;<;<443:::333>:9888885=:99499955.5733-3-34<:8
@ATNG8:00804:04589
GATGGTAGGCGAGAGTGAGACGCAGTACTCATTCGTTTCGGAAGAGACAGGTACGTTAATAGTTAATAGCGTACTTTTTTCTTGCTTTCGTGGTATTCTTGCTAGTTACACTAGCCATCCTTACTGCGCTTCGATTGTGTGCGTACTGCTGCAATATTGTTAACGTGAGTCTTTGTAAAACCTTCTTTTTCGTTTACTCTCGTGTTAAAAATCTGAATTCTTCTAGAGTTCCTGATCTTCTGGATACACTCATGTGCACCTACCATCGAATGAGGTTTAGTCT
+
////6<<<@ABAAABAB?@>>>@@>A?0//<<7<<@@99:=B=@ABBCBBAB@@@C?B?CBCC?B>AA?::7977;;;;%38.3;<A6BB??:???6;=8=<8322+2668:8=</333,343338877727222/5568666252769:8::=EA@:==6;4;>:7758555)2;8=>-848599:::*8666.6...558988+2552$255782848;8<=;;;8<8=;::=BBB>B@B=B@@655::862525995::>022555.525:+52'25557
@ATNG8:00805:04581
GATGGTAGCGCACACATAGATACAGTACTCATTCGTTTCGGAAGAGACAGGTACGTTAATAGTTAATAGCGTACTTCTTTTTCTTGCTTTCGTGGTATTCTTGCTAGTTACACTAGCCATCCTTACTGCGCTTCGATTGTGTGCGTACTGCTGCAATATTGTTAACGTGAGTCTTGTAAAACCTTCTTTTTACGTTTACTCTCGTGTTAAAAATCTGAATTCTTCTAGAGTTCCTGATCTTCTGGTAGAGCGTGCATATATCTACCATCGAATGAGGTTAGTCT
+
55<<:BCBBBDBBBBBCBCBDDCCCCBBBD@@=@BBB>BD@D@CCCCCCD?CCEBB?B?AAAA=@?@DCC@@@CC?BCCCC5BC?BBCC>CDCC@BCCACF@BA@BCFACCCCBBBC?BBA?C?DCCCBAAB@CCCB?CCCCCCBCDCCCDCBBB@CCB?BC@C???@CDDDDDAD::::6:>B=:::::*;CBCC=CBCCCCHCBB=@@@@,ABBCC@C@CD@CCBBBAA>A@DDDCCC@BBC@CCCCCEBBBBCCCBBBBBBC?BBBBB@CDAA>A@CC@@@
@ATNG8:00808:04597
GATGGTAGTGTCATATGAGAGTGTGTACTCATTCGTTTCGGAAGAGACAGGTACGTTAATAGTTAATAGTGTACTTCTTTTTCTTGCTTTCGTGGTATTCTTGCTAGTTACACTAGCCATCCTTACTGCGCTTCGATTGTGTGCGTACTGCTGCAATATTGTTAACGTGAGTCTTGTAAAACCTTCTTTTTACGTTTACTCTCGTGTTAAAAAATCTGAATTCTTCTAGAGTTCCTGATCTTCTGGCTCTCGTAGACAGATACTACCATCGAATGAGGTTAGTCT
+
59<<:>?CCBBBDCCCDDEDCCCBCCBBBC;<9;CCC?BC@C@AA@CDHGACCCBB@B@CBBA=A=ABBCBCBCC?BCDBB2BB@DEDD?BBBB@BCC@CC8::?B??=@BCCCBBA>BBB?B>BBBB=?>@<AAAA;>>>>>??:::DAA?=<<8<==8=>:><;;:@@@B>>;>??>=2=4:4:::::*:@:;;-88===<?>8858BCBB'B::::6::>A>D@??>>><?<?@BB;;8;?A<A===A@@@AAAAAAAAA=55/65///6;;;<7<9AA??>
@ATNG8:00809:04599
GATGTAGACATATCGTACTCTCTGTACTCATTCGTTTCGGAAGAGACAGGTACGTTAATAGTTAATAGCGTACTTCTTTTTCTTGCTTTCGTGGTATTCTTGCTAGTTACACTAGCCATCCTTACTGCGCTTCGATTGTGTGCGTACTGCTGCAATATTGTTAACGTGAGTCTTGTAAAACCTTCTTTTTACGTTTACTCTCGTGTTAAAAATCTGAATTCTTCTAGAGTTCCTGATCTTCTGGTATACACACTCGCTCGCTACCATCGAATGAGGTTAGTCT
+
BA@@@;=CCEDDCCCCBBAGGICCCCBCB@A<ABDD?DB?C?BBBBDCB?BBBBB@C?BBAB?B?CCC>>@B=B=BBBBB1??4@:88'69:7<A@@>AE>AADBBB?B>??>@==7;;E<@<@B>>>A>>;>??A8;:>A==>@?AAA?:;;=8==?;??<?=@@@>>>BBB:=>@@?/=8=:>>AAA.;;;;;1;?>>>?>>==:>BBB/B=>=A<A<AA=AA?@@AA=A=BB==;;7;>@=@@>>=?:;;==>>D:;;>::973377033364;277737
@ATNG8:00809:04608
GATGGTAGCACGAGTCACCATATCCAGAAGATCAGGAACTCTAGAAGAATTCAGATTTTTAACACGAGAGTAAACGTAAAAAGAAGGCTTTACAAGACTCACGTAACAATATTCGCAGCAGTACGCACACAATCGAAGCGCAGTAAGGATGGCTAGTGTAACTAGCAAGAATACCACGAAAGCAAAGAAAAAGAAGTACGCTATTAACTATAACGTTAACCTGTTCTCTTCCGAAACGAATGAGTAACGATGAGATCTCGTGTGCTACCATCGAATGAGGTTACGTCT
+
@@@B=;55::::<::95516;;;;8<;;5997///)/)//776773//)/38//33333$31799::===<<=33333333$37171333(3554:5558;5222455(---(---22245...53355555:99949222>>>>:?=A8806:;::<>>9>///986//)//7/35777,757705;CC>.6848./.22...(.05688805..(/(.275515>AA580577,2--(--24-2+255667885552226525AAA=<<;@A;;5556;0---55-
@ATNG8:00809:04611
GATGGTAGCTCGCTGATGATATCTCCAGAATATCAGGACTCTAGAAGAATTCAGATTTTTAACACGAGAGTAAACGTAAAAAGAAGGTTTTACAAGACTCACGTTAACAATATTGCAGCAGTACGCACACAATCGAAGCGCAGTAAGGATGGCTAGTGTAACTAGCAAGAATACCACGAAAGCAAGAAAAAAGAAGTACGCTATTAACTATTAACGTACCTGTCTCTTCCGAAACGAATGAGTACGTGTGACGTACGTGAGCTACCATCGAATGAGGTTAGTCT
+
4444.4;>CCBBBDCDDCCCCCCCB7;:A:@BB@@AABBBCAAAC@BB?B=::::8AAB1B=BB=<:9;97;;3;;?@@??0?A=A?DCC<CFDBBBBCCCCBB?B@DE@DBB@BCBBBBCCDCCBBBCCC?BABC?BBBBBBBB@C?C@A>ACCCCCCC?AAACBB@BB>>>?<>?AAA9>>=9999999%9@<@998>>BAA=A:=>AA;><>@BCC@DC@??CC@B>AAC=BBD?BBABBBBBBBBCBBBBBBBBBBBBBBB@B>??B?BBAA>A@CAA@B
@ATNG8:00810:04598
GATGGTAGGTGCACATGAGTGTATCCAGAAGATCAGGAACTCTAGAAGAATTCAGATTTTTAACACGAGAGTAAACGTAAAAAGAAGGTTTTACAAAACTCACGTTAACAATATTGCAGCAGTACGCACACAATCGAAGCGCAGTAAGGATGGCTAGTGTAACTAGCAAGAATACCACGAAAGCAAGAAAAAGAAGTACGCTATTAACTATTAACGTACCTGTCTCTTCCGAAACGAATGAGTACGATGAGATCTCGTGTGCTACCATCGAATGAGGTTAGTCT
+
@>@@?BBC;;:9A559B@BCBAA@A=A@@;?=<<::5:>A@@A@AB=AA=@=@CBCBDDD5C?AAEDBBB;;<D;AABJJGJ5A@9=.9::*9==@?699ACBBB?C?CD?AAC@CCCCCCB@@?A@BBCBC@???C@???ABBAA>A?ABB?998=<>=@=@?=?9:48>9;?A<>=@>>6<75+27888'57+2255>AA>><?<??>A3637?AAA578@@A>=:=>>981800)0//66888::::@@?@@A888;;;<=<<A=??;;0/..)-0----8
@ATNG8:00810:04623
GATGGTAGAGAGAGCTCTCTCATCGTACTCATTCGTTTCGGAAGAGACAGGTACGTTAATAGTTAATAGCGTACTTCTTTTTCTTGCTTTCGTGGTATTCTTGCTAGTTACACTAGCCATCCTTACTGCGCTTCGATTGTGTGCGTACTGCTGCAATATTGTTAACGTGAGTCTTGTAAAACCTTCTTTTTACGTTTACTCTCGTGTTAAAAATCTGAATTCTTCTAGAGTTCCTGATCTTCTGGGTCTACGCTCATCGCGCTACCATCGAATGAGGTTAGTCT
+
DBBB@CCCBCCCCCCBBBFDCICCCABBBCCCACCCC>BB@BACCCCCCB?CBCCC@C?AACC@C8;;BBBBA<C?BAAAA3@A<A99:18DCEADDC?BB798?DBB<@?CBCBBA<==><A<@@>=>???<@AAA6;;AA>>>>@AAAA>>>@<===;>=8><@@@@@B>==:;;;CC5B<?:;6777)77776)//9///;>==4:::9+7<>>@=A<AA=CCB@;;;=@:==??;:5;===5=>=@@A?>>>???@@>>>>;>==>>7///:9=9=::67
@ATNG8:00811:04601
GATGGTAGGCACTGCGCACAATCCAGAAGATCAGGAACTCTAGAAGAATTCAGATTTTTAACACGAGAGTAAACGTAAAAAGAAGGTTTTACAAGACTCACGTTAACAATATTGCAGCAGTACGCACACAATCGAAGCGCTGTAAGGATGGCTAGTGTAACTAGCAAGAATACCACGAAGCAAGAAAAAGAAGTACGCTATTAACTATTAACGTACCTGTCTCTTCCGAAACGATGAGTACGTGTGACGTACGTGAGCTACCATCGACACTCCAAAGTCT
+
ACCC@CBC?BBB96;=BDCD?CC?CAA?BDCDBA?A?BBBBCCB@CC8;09?=99898'8;?@ABDDBCCBB8B=:9999(9@;A?CCC9BBC<??CDCAAAC=@<?>:>8818A>??;;;AA???;;;:5;;==:===<::88176<;@=AB@@@@@@=@?@ACC>9949AA9??BB?@::38::::)87-6<<:88://(/(/7991729::;;7977955628;??A9A887BBBABBB999?@<=>>AB@@AAAC<<8=;?;=:::>G=DE:;;;:
@ATNG8:00766:04648
GATGGTAGGTGCACATGAGTGTATCCAGAAGATCAGGAACTCTAGAAGAATTCTGATTTTTAACACGAGAGTAAACGTAAAAAGAAGGTTTTACAAGACTCACGTTAACAATATTGCAGCAGTACGCACACAATCGAAGCGCAGTAAGGATGGCTAGTGTAACTAGCAAGAATACCACGAAGCAGAAAAAGAAGTACGCTATTAACTATTAACGTACCTGTCTCTTCCGAAACGAATGAGTACAGAGAGTACGATATGTCTACCATCGAATAGGTTAGTCT
+
:://)///2444?=<?@;@BA966;7;AC<@?;???;@<@@ABC@@=@D>B=@A@;;;;;*;;@@@://9////)/9:::::'77)4.444&444.4;:;:::;;:>:>><9992477395===BB>BBAAA;?:::;@99:B????A;=::48>=AAA@A;?988AA<?@9?>;196//)///.7777(..)222555925.5279990706<A@@?BBBBBAA?B700@9>>>-000@>@A??>><9000////89:7739566///566327282222
@ATNG8:00766:04662
GATGGTAGCGAGCGAGTGTGTATACCAGAAGATCAGGAACTCTAGAAGAATTCAGATTTTTAACACGAGAGTAAACGTAAAAAGAAGGTTTTACAAGACTCACTTTAACAATATTGCAGCAGTACGCACACAATCGAAGCGCAGTAAGGATGGCTAGTGTAACTAGCAAGAATACCACGAAAGCAAGAAAAAGAAGTACGCTATTAACTATTAACGTACCTGTCTCTTCCGAAACGAATGAGTACGTGTGCGACGTGTCTCCTACCATCGAATGAGGTTAGTCT
+
55:;7@BBBCCCBBBCBBBCCCBBEACCC?BCDDBB?B@CBBBCAA>AE@D?BBCCCCCC5CACCCCCCFCBBB<BA:::::.:B?D?BBB<BCC?BCCCCCCBD>C@CD>AAC@BBCABCCCBBBABAAAA=AAAA@CABBBBBA=B>A@B?BBBCCCCA?ACAAAC?BB?BBB?AA9::*8<;579:9;+==8=??;;;AAA=A<AAAA<A;:::>?;??>>;<<<A<??>8?CC@??>BBA@ABBA?>?D???BBBBB?BAB;>=>>>9<<@@<@<C??:9
@ATNG8:00766:04670
GATGGTAGGCGTGTGAGAGTCTGCCCAGAAGATCAGGAACTCTAGAAGAATTCAGATTTTTAACACGAGAGTAAACGTAAAAAGAAGGTTTTACAAGACTCACGTTAACAATATTGCAGCAGTACGCACACAATCGAAGCGCAGTAAGGATGGCTAGTGTAACTAGCAAGAATACCACGAAAGCAAGAAAAAGAAGTACGCTATTAACTATTAACGTACCTGTCTCTTCCGAAACGAATGAGTACGATGAGATCTCGTGTGCTACCATCGAATGAGGTTAGTCT
+
@@A>@CBB@CBDCA@ACCBBBBCD?7DDFBBC;;;C@C@CBDEBCB=@@?B?AAA====>,>=@@AAAABBCCC<@@??<=<,<<8=<@@@6A@B?BAABBBBCA=A===:<?=7::?AA???AAA?=?>@A;??AA9:8:A?AAA;A;@@B?BBBBBACA;A==ABB>BB>BBB<@@BBC>B@;9<=<<</996:A@@@A668;>:=>>E=@<@>;;;=AA=>:;;<@<?BD;BAA?A@AC999BBB@@@@@AA@>>>===AAB;A?88:=BA?A<?<>>>>@
@ATNG8:00770:04651
GATGGTAGGCGACATACATACGCGCCAGAAGATCAGGAACTCTAGAAGAATTCAGATTTTTAACACGAGAGTAAACGTAAAAAGAAGGTTTTACAAGACTCACGTTAACAATATTGCAGCAGTACGCACACAATCGAAGCGCAGTAAGGATGGCTAGTGTAACTAGCAAGAATACCACGAAAGCAAGAAAAAAGAAGTACGCTATTAACTATTAACGTACCTGTCTCTTCCGAAACGAATGAGTACTATGTAGAGCTCTATACTACCATCGAATGAGGTTAGTCT
+
@A@<@BCB?A?@@BBBBBBBBECBB>BBC@CHAA@@+0+/;>:>BB;??:=:<>=;;;;;*;=ABBA@@>000;1:<00///$0>6;4;;;+;<<=AA@@@??;;79=AA?CCD?AAABBBBBCCAABGBABADCBB@BCCDBBAC@D@BBC@CDCBBBBB@DCCAAB@DC>??>@BBBBB<@==999::::%:@;?989CCCB?=D;>>>>;>;>>B@@=@BBAAACAF?BCC=BCC?BBCBBBCCCDDBBBBBA@@<<==>>>@=???@A<?B@?<?<@B@?=
@ATNG8:00777:04649
GATGGTAGGCGTGTGAGAGTCTGCCCAGAAGATCAGGAACTCTAGAAGAATTCAGATTTTTAACACGAGAGTAAACGTAAAAAGAAGGTTTTAACAAGATCTCACGTTAACAATATTTACAGCAGCACGCACACAATCGAAGCGCAGTAAGGATGGCTAGTGTAACTAGCAAGAATACCACGAAAAGCAAGAAAAAGAAGTACGACTATTAACTATTAACGTACCTGTCTCTTCCGAAACGAATGAGTACTATGTAGAGCTCTATACTACCATCGAATGAGGTTAGTCT
+
;;;;?AAA=CCDDBBC@AAAA@:;5/5==?CBBBAA=A:;;CCCBE@CC:<7;??;;;;;);=A?A?ACCC???9>??>>>>0>@:=*000*0)//)///378;8?837333....5'.--.........6822259>?@6:;=:99//*/4;=A?B::98=@?=@AAABB?BB?AA@1990000+///)/6555(5509999:::;;9:?;;;:::=9:6///6;<<<;;;7<7;=<3=9929=:8------77=;==B474BBB<==@49;=;;5;>==0818=>A?
@ATNG8:00780:04641
GATGGTAGCGCATATCAGCGCAGCCCAGAAGATCAGGAACTCTAGAAGAATTCAGATTTTTAACACGAGAGTAAACGTAAAAAGAAGGTTTTACAAGACTCACGTTAACAATATTGCAGCAGTACGCACACAATCGAAGCGCAGTAAGGATGGCTAGTGTAACTAGCAAGAATACCACGAAAGCAAGAAAAAAGAAGTACGCTATTAACTATTAACGTACCTGTCTCTTCCGAAACGATGAGTACGATGAGATCTCGTGTGCTACCATCGAATGAGGTTAGTCT
+
::4<8=559::@A@ACCCDCFBBBD>CCC?BACDAA6;79>@@BBC>?>9>9?B=BBCCC5C@CCCCFBAA@@C=;;;BBBB5BC?A?BBB9BCE?CA;<;CCA@@AACC?BBB?AACAA;;;BBBCDCCIHADA@@=@BBABDBB>D@CECACCBBGCCB@CCCBBB?BB?AAA=@@??=59905000000%0/)////;<>?898;85=A2<:>?A@A@DCBCBBE?A?BAA<A:::?AAA????:99BBBBBBBABA;;;>>:>;;;B=;?@A?A=@BA@@
@ATNG8:00781:04667
GATGGTAGTACATGATAGACGACACCAGAAGATCAGGAAACTCTAGAAGAATTCAGATTTTTTAACACGAGAGTAAACGTAAAAAGAAGGTTTTACAAGACTCACGTTAACAATATTGCAGCAGTACGCACACAATCGAAGCGCAGTAAGGATGGCTAGTGTAACTAGCAAGAATACCACGAAAGCAAGAAAAAGAAGTACGCTATTAACTATTAACGTACCTGTCTCTTCCGAAACGAATGAGTACTATGTAGAGCTCTATACTACCATCGAATGAGGTTAGTCT
+
55>>9>BB;;9A566;=>ABBBA@<155947/////)//)/999::;8;;7:733///////#/)/999<>>;>A@8@A@?@?@,@A<@=@CC<CDCACBBABBB:::;ACC@CBC?ABCCDAABBBBCBBBBE?CCCC?BBA@@@998;@DBB@BBBBCCCC@CCBCCC@BB>BBB=??88829??;99999.9B?DBAACDCAA=A>A@CC7;7;BBBBABBBBBCD@C?AAA=AAA?AABECCAAABBBCBBBBBBB>@?>>>F<@?>>=8699?=??AA@??
@ATNG8:00787:04665
GATGGTAGGCACTGCGCACACATCCCAGAAGATCAGGAACTCTAGAAGAATTCAGATTTTTAACACGAGAGTAAACGTAAAAAGATGGTTTTACAAGACTCACGTTAACAATATTGCAGCAGTACGCACACAATCGAAGCGCAGTAAGGATGGCTAGTGTAACTAGCAAGAATACCACGAAAGCAAGAAAAAAGAAGTACGCTATTAACTATTAACGTACCTGTCTCTTCCGAAACAATGAGTACACATCGTCGTGTCGTGCTACCATCGAATGAGGTTAGTCT
+
44;=9=BA@?@?;?C@?A@BBBCCC>CCC@DCGD:9;;?AACCCDC@CE:;;;AACEDED3C?A@?@@ABAACD=<<;;;;;*:@=A9CCC9CGC@CDCFCCD998;@CCAAAB@CCDBBBBGDCCCCCBBB@CBCC?BBBBBBBB?B?B;;9;BBCBBBB@CCBCCB?BB>999;??CCC>BBC?BBCCCC)ED@>889B???A<?<?;;;;?<?ACDD@BBBBCAA<@<?DD=BB?AAADDCCCCBBAB@BBBBBBCAAABAA>B@???;?>??>??ABB@@
@ATNG8:00792:04661
GATGGAGACACGTCGCACACGTACTCATTCGTTTCGGAAGAGACAGGTACGTTAATAGTTAATAGCGTACTTCTTTTTCTTGCTTTCGTGGTATTCTTGCTAGTTACACTAGCCATCCTTACTGCGCTTCGATTGTGTGCGTACTGCTGCAATATTGTTAACGTGAGTCTTGTAAAACCTTCTTTTTACGTTTACTCTCGTGTTAAAAATCTGAATTCTTCTAGAGTTCCTGATCTTCTGGATATGAGTGACTCGTGCTACCATCGAATGAGGTTAGTCT
+
CBBB?BBBB@0000//997@?BBBBBBGAECCC>CC@CAAAADDCC?CDBBB?B?BBBD@D?AABBBBBBB?BCBBB2A@9>>>>8?@AA=A??<?D?@@BCBB>AABBBBCC@F:;8:;??<>>??A=A<==6:9A<<=>>@@CAA887C<:::=::5:;>A??@;;;A=???@@2@:>:=?FEE.==:::3;AA?@?@>=<18888(8>@@A=A<BB<AA??>>><A;??@@??;??A<@@@@@A:;;???AB>>>AAA<A@@@A<AA>><><@@A@@
@ATNG8:00793:04662
GATGGTAGTATAGAGCTCTACATAGTACTCATTCGTTTCGGAAGAGACAGGTACGTTAATTTAATAGCGTACTTCTTTTTCTTGCTTTCGTGGTATTCTTGCTAGTTACACTAGCCATCCTTACTGCGCTTCGATTGTGTGCGTACTGCTGCATTATTGTTAACGTGAGTCTTGTAAAACCTTCTTTTTACGTTTACTCTCGTGTTAAAAAATCTGAATTCTTCTAGAGTTCCTGATCTTCTGGTGTCTGATCTGTATCACTACCATCGAATGAGGTTAGTCT
+
<<<<9==BBBDCCBB@@A@A;BBBCCCBBB@A?ACCC>BB?A?CCCCDBB?BCCCB?B?BE=A>AABBBBCCC?><<;;.;A=ABBB>BBBB?B@@=>8-//::./).3757<BB<@@@@A<@@///33338==>:==@;;:AA?;;<==>C@@:>><>><><?@8;9AA8816;;:;1;<A:?>>>>/>?>==7>876AA====4::9::$866@;6:6;@7;A<A?9838;?>A>;;59<@=>>>;;;AA@A>===>A===A:888==5;;>A5;6;==;;
@ATNG8:00804:04675
GATGGTAGGCACTGCGCACACATCCCAGAAGATCAGGAACTCTAGAAGAATTCAGATTTTTAACACGAGAGTAAACGTAAAAAGAAGGTTTTACAAGACTCACGTTAACAATATTGCAGCAGTACGCACACAATCGAAGCGCAGTAAGGATGGCTAGTGTAACTAGCAAGAATACCACGAAAGCAAGAAAAAAGAAGTACGCTATTAACTATTAACGTACCTGTCTCTTCCGAAACGAATGAGTACACACTCTCATATGACACTACCATCGAATGAGGTTAGTCT
+
BBA??CAD@B;66ABAABBBBCCBB>BBB?BBCB@B>B>BBDEEA@?@C@F@CCA?????0>?ABBCCCCCBBB<ACABBBB2BA>B<BAA9ADF@CCCDCCC:98;@CC@BBB?CBCCCCCDCCBBBBBBC?CB887:AAACBBB?BADAA?AAACCDCC?AAABBB@BA=???399999+3864556787%7:9:858AAA@@<@;=;=E<?=??BBB@@@?CCBB?B?BCC>AAA?CCCCBBBBB??==>@???@BBDBBBBB?BCAAA@BAAB>B?ABBBC
@ATNG8:00805:04653
GATGGTAGCTATACGTATATCTATGTACTCATTCGTTTCGGAAGAGACAGGTACTTTAATAGTTAATAGCGTACTTCTTTTTCTTGCTTTCGTGGTATTCTTGCTAGTTACACTAGCCATCCTTACTGCGCTTCGATTGTGTGCGTACTGCTGCAATATTGTTAACGTGAGTCTTGTAAAACCTTCTTTTTACGTTTACTCTCGTGTTAAAAATCTGAATTCTTCTAGAGTTCCTGATCTTCTGGAGATACTCATGATACTCTACCATCGAATGAGGTTAGTCT
+
BBBB?BCBBCDBBBCCCBBBDDECCBA@BEAA?ACCC=BB?B@BCCBBBB@DBBBB=B@CCAC?C?AAACCCCDD@BBBBB5BCADDEF=CAAC@CCC?CC@A@ACCCACCCCCCBB?BCC@C?CBBBBBBB?BCCC?BBCA@BBBBBBCDBAAA?BAB?BB?B?BCBB@?BCB<B@@@@5@=B<@@@@@/@A<<9.999678A<==;>BCC/A===D=C=<<8;@@A>>>:>:>>??@A;>>B=AAAA>??A?@@AAAAAAAAA<A@=<<6999<6<;AA>==
@ATNG8:00805:04657
GATGGTAGCGCACACATAGATACAGTACTTTCGTTTCGGAAGAGACAGGTACGTTAATAGTTAATAGCGTACTTCTTTTTCTTGCTTTTCGTGGTATTCTTGCTAGTTACACTAGCCATCCTTACTGCGCTTCGATTGTGTGCGTACTGCTGCAATATTGTTAACGTGAGTCTTGTAAACCTTCTTTTTACGTTTACTCTCGTGTTAAAAATCTGAATTCTTCTAGAGTTCCTGATCTTCTGGAGATACACATGATACTCTACCATCGAATGAGGTTAGTCT
+
/7//)/:::AAC9556=<;<;>@>?;;;<<4<:;;3;B:>5;555:?=7;<//0)0)/:::4<4/55=;;:=<744444$48383333&3:::5:9<34:448888949;;<<<AB?BBB>B=@@9883::4;98825578777::89;;;5659656/55196:;;95255=78777/627257888)8=8891886///7/.5.5=A=*255>97;;=>:?>==@7:496::66//)/66068>><::5...778:;77794999//(/6..(.078866
@ATNG8:00806:04656
GATGGTAGTGTGTCTCTGAGAGTCAGTACTCATTCGTTTCGGAAGAGACAGGTACGTTTAATAGTTAATAGACGTAACTTCTTTTTCTTTGCTTTCGTGGTATTCTTGCTAGTTACACTAGCCATCCTTACTGCGCTTCGATTGTGTGCGTACTGCTGCAATATTGTTAACGTGAGTCTTGTAAAACCTTCTTTTTACGTTTACTCTCGTGTTAAAGATCTGAATTCTTCTAGAGTTCCTGATCTTCTGGACAGAGTGTGCAGATACTACCATCGAATGAGGTTAGTCT
+
55:>9<<<=<;555=6659;:////://////4.5:9<2::09.59996>>;>CCBAA4;44:993<879///9::7=@666>>>$44:(444<09855.59949<1559945.555<=<<<?@?@?B<AAAAA@@B?B@@@=BBBCCCCCCCBBDBBBBGABA@CC@D9;;B;;;BBC@BCBDD;C@A>00000*00<<<3AB@@@:;:?>4:9.9@>??BC@C@BC@BCCBBCD?C@BCCBBB9::FBDDCCCBCCCBBBCCCDDDCB?@@?C@;??AA=A?ACA@@
@ATNG8:00806:04679
GATGGTAGGCGTGTGAGAGTCTGCCCAGAAGATCAGGAACTCTAGAAGAATTCAGATTTTTAACACGAGAGTAAACGTAAAAAGAAGGTTTTACAAGACTCACGTTAACAATATTGCAGCAGTACGCACACAATCGAAGCGCAGTAAGGATGGCTAGTGTAACTAGCAAGAATACCACGAAAGCAAGAAAAAGAAGTACGCTATTAACTATTAACGTACCTGTCTCTTCCGAAACGAATGAGTACGTGTGCGACGTGTCTCCTACCATCGAATGAGGTTAGTCT
+
?<<:7;=B@CBBBCCCCDCBBBBBB<BCDADDAA;;:;?CCEBBBDABC@B>@@A;;;;;);=@?::9?EBBBC>C>??CEE3BA=@4:99+:>=:?ABBBBBAA;A=AA;>994:?@@AAAAAA==>????:>=AC<>=>>@@>=9=<AAC?ACBBBB??:?AAADC>@@<@BB:>>@@?9@=:4:=<<<+;;5;=@>>?>?C1839?>?=B=AA888:?==>=@?5;5;::/:=>9==?A999ABAA@A>>888=@A;;7;AA<B;;;>=;;<@<A;;:;>>
@ATNG8:00807:04664
GATGGTAGTATCTGCACACTCTGTCCAGAAGATCAGGAACTCTAGAAGAATTCAGATTTTTAACACGAGAGTAAACGTAAAAAGAAGGTTTTACAAGACTCACGTTAACAATATTGCAGCAGTACGCACACAATCGAAGCGCAGTAAGGATGGCTAGTGTAACTAGCAAGAATACCACGAAAGCAAGAAAAAAGAAGTACGCTATTAACTATTAACGTACCTGTCTCTTCCGAAACGAATGAGTACACACTCTCATATGACACTACCATCGAATGAGGTTAGTCT
+
5:<<7@BBA@AC;96<<A=C@D?CCBCAC=@>?@>@4:29@@@@AB@BB@C@@@@BBBBC3B@CCBBBBBCCCE=BBABABB0@@;@<BAA9BCG@GCBCCCB9949;>=;@AC>AACBCCCCDCCCCBBBA@CCA@=@DBBBBBB>A<@9:6:AACBDDD?CBBAAA>AA<:::4::@@@;@==9999999%0>::///=;AAB<>:=<>>6>:??ACC@BCABABC@B@BBB=BCC?BABBAAAAACCCCB???@@BBCCCAAA?CCBBB????A>B@DCBBB
@ATNG8:00810:04672
GATGGTAGTATAGAGCTCTACATAGTACTCATTCGTTTCGGAAGAGACAGGTACGTTAATAGTTAATAGCGTACTTCTTTTTCTTGCTTTCGTGGTATTCTTGCTAGTTACACTAGCCATCCTTACTGCGCTTCGATTGTGTGCGTACTGCTGCAATATTGTTAACGTGAGTCTTGTAAAACCTTCTTTTTACGTTTACTCTCGTGTTAAAAATCTGAATTCTTCTAGAGTTCCTGATCTTCTGGTGTCTGATCTGTATCACTACCATCGAATGAGGTTAGTCT
+
BBBB@BCBAAAABBBBBBCECIGCCBCBCDCB@CCCD=CC@D@CB@@@BB?BBAAA8:8:AA@?C????BBBBCC@BBBBB3A@=@@AA;>A?>9?@>;@@4:9BBBD=@;;;AAAA;???<A<@@???@@@<@@BA9===576=>>AA@@???>:888:>>1819>>>????@<>>>DD5A=A<=====+==66606::///667?;????/?@@@E<><>?<?@AA====B=BAAA;:7;=>9:;;:::>>>>>A@AAABA@A<@=<=>378;B=B=BA:::
@ATNG8:00768:04709
GATGGTAGAGTACAGTGTAGTAGACCAGAAGATCAGGAACTCTAGAAGAATTCAGATTTTTAACACGAGAGTAAACGTAAAAAGAAGGTTTTACAAGACTCACGTTAACAATATTGCAGCAGTACGCACACAATCGAAGCGCAGTAAGGATGGCTAGTGTAACTAGCAAGAATACCACGAAAGCAAGAAAAAGAAGTACGCTATTAACTATTAACGTACCTGTCTCTTCCGAAACGAATGAGTACGTGTGACGTACGTGTCTCCTACCATCGAATGAGGTTAGTCT
+
BBAA@BBCCBBBCBBBCCFDFDFCC=@ABAFCBABC@D>@@BBBAA?AA?B>BB@>>===2>?BBBABBBCBBB9?=?A@A@,@B?B?CCF<GCEACAABCCCBB?B?BB@BBC?CBBBCCCDCCCBBABBB@CCBB?BBBCBBAA>B@CAA?ACBBAAAB?CCAABD@BB>????ABBBA=BAA>BAAAA/AA<A866AA@A?;A;??BB:>:=BC@A>@BAAAAA>A>ABD<BAB>BBBCFCCBBB>=AABBBBBBCBBBB?BBB?BBBA@=ACCC?B<???;;
@ATNG8:00769:04683
GATGGTAGTGATACAGATCAGACACCAGAAGATCGAACTCTAGAAGAATTCAGATTTTTAACACGAGAGTAAACGTAAAAAGAAGGTTTTACAAGACTCACGTTAACAATATTGCAGCAGTACGCACACAATCGAAGCGCAGTAAGGATGGCTAGTGTAACTAGCAAGAATACCACGAAAGCAAGAAAAAGAAGTACGCTATTAACTATTAACGTACCTGTCTCTTCCGAACGAATGAGTACTGCGTCTCACTCTCGCCTACCATCGAATGAGGTTAGTCT
+
AA><?BAA@DDDCBCCBCCCCIDDD@@@A@BB;;;C@CBDBBBB>BB>B@BBBBBBBB3B?CBB@BBB>??B;A@;;;;;*;B>C5;;;.;CD@LBBBCCCCC?B>@@>@BCADCAAACCDCCCBBBBBB?BEDE???@CDDBB>C@CBC@CCCCCBBB?BCCBBB@BB?BBB=??CCC=AAA>ADEDC2CC?B>>>B@A??<?<?@??=?<@@CCC@BBA??BB@B?BC?BBB?ABBBCCC>>?BAABC???BCBBC?BCB?CC??@?BBBB?B?AAA??
@ATNG8:00769:04686
GATGGTAGCGCACACATAGATACAGTACTCATTCGTTTCGGAAGAGACAGGTACGTTAATAGTTAATAGCGTACTTCTTTTTCTTGCTTTCGTGGTATTCTTGCTAGTTACACTAGCCATCCTTACTGCGCTTCGATTGTGTGCGTACTGCTGCAATATTGTTAACGTGAGTCTTGTAAAACCTTCTTTTTACGTTTACTCTCGTGTTAAAAATCTGAATTCTTCTAGAGTTCCTGATCTTCTGGGATGTGTGCGCAGTGCCTACCATCGAATGAGGTTAGTCT
+
;;<<9<<<>>CBB;;:CB@?A;;9?655;:==:=CDD<AA7915=<;;;>9;;;<<5:7;>>>;@;@==<=944:344444$44.44<<)95556;55.59.5959:;7<B@@?@@@?BBB<B?BAAAA;;;5;??A=BCB;;9?>A@B999B@@?BBB>AA7;5;ABBBBBDD@@AACC;C@C6::A@@0@ACCC7;0=000000<*000/$544997;:==;;999@49.93<<??<<8;@AA;B9;;:00...----50544.449;;5:;::498<;;;=
@ATNG8:00771:04704
GATGGTAGAGTATCATGTGTATCTCCAGAAGATCAGGAACTCTAGAAGAATTCAGATTTTTAACACGAGAGTAAACGTAAAAAGAAGGTTTTACAAGACTCACGTTAACAATATTGCAGCAGTACGCACACAATCGAAGCGCAGTAAGGATGGCTAGTGTAACTAGCAAGAATACCACGAAAGCAAGAAAAAGAAGTACGCTATTAACTATTAACGTACCTGTCTCTTCCGAAACGAATGAGTACTATAGACTATCTGAGACTACCATCGAATGAGGTTAGTCT
+
BBBB?BCCDCCCCCCBCCCCCCCDC=BBC@DCCC@@=@@BBCCCBB@BC@CACBBCCCCC5C@CBBBCDCCCBB=@A@????0?C>C6;;;6;BB@CDDCCBBBB?B?BB>BBB?BBBBCBBBBCCCCCCCC?CCCC?BAA@BBBB@C@C@@?@CCCBABD@BBABBB@BB?BBB=@@>?=8>>?9?BBBB3CC?B?>>CB?>@3858>AA7;7;?BBB?BCBBCCC@C?CDD<BBC@BBCBCCBBBBBBBBBBBBBCBBBCCAC?CAAAB@BBA@>@>BAA??
@ATNG8:00771:04727
GATGGTAGTCTCAGATAGTCTATAGTACTCATTCGTTTCGGTAAGAGACAGGTACGTTAATAGTTTAATAGTACGTACTTCTTTTTCTTGTTCTTTCTGTGGTATTCTTGCTAGTTACACTAGCCATCCTTACTGCGCTTCGATTGTGTGCGTACTGCTGCAATATTGTTAACGTGAGTCTTGTAAAACCTTCTTTTTACGTTTACTCTCGTGTCAAAAATCTGAATTCTTCTAGAGTTCCTGATCTTCTGGATGTGTGCGCAGTTCCTACCATCGAATGAGGTTAGTCT
+
////)/////445555555559<<;655554404//<1::2//)///77//)/////7:275.00(/)/7////:999<.4////$//)//)/88/86633-333,37333388;8=>>@BBAB>BAA>B@BCCCAAAB@CCDD?A@CBCCBBCBBBBBBCE@CA@?@C@C@BBBBBCB@@?@CCED;D@B?ABFFD0A@;;;/;;;;AAB@A@;;;;;*;;<;B=A>;;7;AABB@@>@@BBBCDD?CBC@C;;;ABBCBBBAA?AAJHG@BCA@@?@@@A>A@CCC??
@ATNG8:00773:04704
GATGGTAGCACGACACGACGATGTGTACTCATTCGTTTCGGAAGAGACAGGTACGTTAATAGTTAATAGCGTACTTACTTTTTCTTGCTTTCGTGGTATTCTTGCTAGTTACACTAGCCATCCTTACTGCGCTTCGATTGTGTGCGTACTGCTGCAATATTGTTAACGTGAGTCTTGTAAAACCTTCTTTTTACGTTTACTCTCGTGTTAAAATCTGAATTCTTCTAGAGTTCCTGATCTTCTGTAGAGCGTGCATATTTCTACCATCGAATGAGGTTAGTCT
+
BB<<9<=C@665997/////////:566=<<@:=<@<199495655<===;@@>9;49<@B<B7@553><<77//)//6;;;)//06666.7333-333-37,333:::6=447?@@@>;@A<?:?BBA>>>A=B@@>077?>>>>888==<8568198:17<3:29<<<@>?>A;>@ADD2>8<477888(9:76>1::7///6<:;0///'....349288488885556;48899==::;;?CC===>>888====5=>=A=;;;>B=>==A<B=@==:/
@ATNG8:00774:04708
GATGTAGCTCTGCTCTGACCTCTCGTACTCATTCTTTCGGAAGAGACAGGTACGTTAATAGGTTAATAGGCGTACTTCTTTTCTTGCTTTCGTGGTATTCTTGCTAGTTACACTAGCCATCCTTACTGCGCTTCGATTGTGTGCGTACTGCTGCAATATTGTTAACGTGAGTCTTGTAAAACCTTCTTTTTACGTATACTCTCGTGTTAAAAATCTGAATTCTTCTAGAGTTCCTGATCTTCTGGATATGAGTGACTCGTGCTACCATCGAATGAGGTTAGTCT
+
662779>?;455445/700)/7779;>>=D??9;;;145.437------(---/;-3-4995;694944-3;;9=><8777(3317337,3<==7@@C?BB>AAACAA>AAAA?@=>:>@A=B<B???>>>B;>>>>188=;;;??????A@@>>7;:=<AA<A;A<==A@@@@<:9:99-90705=@?A.;:AAA;;;>>BB;;;C=DDDD.;;==B=D=AA<?@@>>>@;A>BB====4;:;8=>>??>>>@B>>?888===<568AA?3;:::5;<ABBBB
@ATNG8:00776:04686
GATGGTAGTATCTGTCTACGAGAGCCAGAAGATCTGGAACTCTAGAAGAATTCAGATTTTTAACATCGAGAGTAAACGTAAAAAGAAGGTTTTACAAGACTCACGTTTAACAATATTGCAGCAGTACGCACACAATCGAAGCGCAGTAAGGATGGCTAGTGTAACTAGCAAGAATACCACGAAAGCAAGAAAAAAAGAAGTTACGCTATTAACTATTAACGTACCTGTCTCTTCCGAAACGAATGAGTACTGTATCTATGTGTGCGCTACCATCGAATGAGGTTAGTCT
+
:99<;C<BBA@:;=566;<999:9;.59=39=00/<5:)/-/6///)/5380/////::;)61633333333666.6///666'//(/(333&3774::885;888>050440---(-777>@>><?9;;BBCB@CCCD>BADDBBBB=A=A:;5;A@@BBCA?AAACCB@BB?AAA4::999*733/7788989#/5358)//79A?B<B;@>=;:;=@:@@B?BAB@@@E@E@BBC>BAA=@@B>?>BAAABBDAB?@?@BBBA>>==:=@AA?8;?:949?AAD:9
@ATNG8:00779:04690
GATGGTAGCTATACGTATATCTATGTACTCATTCGTTTCGGAAGAGACAGGTACGTTAATAGTTAATAGCGTACTTCTTTTTCTTGCTTTCGTGGTATTCTTGCTAGTTACACTAGCCATCCTTACTGCGCTTCGATTGTGTGCGTACTGCTGCAATATTGTTAACGTGAGTCTTGTAAAAACCTCCTTTTTACGTTTACTCTCGTGTTTAAAAATCTTGAATTCTTCTAGAGTTCCTGATCTTCTGGGTGTATCAGCGAGTATCTACCATCGAATGAGGTTAGTCT
+
><<<?C9;9544555=>>>CCCBBBCBBBBAA?ACCD=CC=@=@@AAB@A=@DA;;7;;AA@@7@=?>BBB???B?;;777'7=88>@A<BBBB?CCCADD9:8BBBB?BBBBBBCC?>>B:<:=>>==>>>;>@@@<>>@@@AA>==@<<<;::4:::4:;9>;>C@A@@>==8=66676)6*//59===,;;;9<1?C>=>A?=888)8:::*:;;57=171//*/<;8>9@=D=???@>=6;;>A9;;;??@>==<>=<;;:=;;4;;>==8===@<@>?>;;;
@ATNG8:00781:04717
GATGGTAGCACACGAGATCTCATCGTACTCATTCGTTTCGGAAGAGACAGGTACGTTAATAGTTAATAGCGTACTTCTTTTTCTTGCTTTCGTGGTATTCTTGCTAGTTACACTAGCCATCCTTACTGCGCTTCGATTGTGTGCGTACTGCTGCAATATTGTTAACGTGAGTCTTGTAAAACCTTCTTTTTACGTTTACTCTCTTGTTAAAAATCTGAATTCTTCTAGAGTTCCTGATCTTCTGGATACACTCATGTGCACCTACCATCGAATGAGGTTAGTCT
+
8889;@9AAC@@ABBCCLJBCCCBB@?@ABAB=ACGC?GGAC@CBCDCDD?CCCBB?B?AABA?B?CCBBAAACB?BAAAB1BC=A@BB>BBBG@CBB<??499A@=@;@@AABBCC?BAA;@6;;BA===@=@AAA7::?<<=????AAB????:==@<??;@:==?>?;;:<8555?A2A;A:?>CCD/@@666.6/////;5;>5;::9+7::8A9@9:;27==668@<@<A@@;;;:==?=A???@??>>>???>>>=AAA<>>=??<@??C=A=@??88
@ATNG8:00781:04725
GATGGTAGCGCACACATAGATACAGTACTCATTCGTTTCGGAAGAGACAGGTACGTTAATAGTTAATAGCGTACTTCTTTTTCTTGCTTTCGTGGTATTCTTGCTAGTTACACTAGCCATCCTTACTGCGCTTCGATTGTGTGCGTACTGCTGCAATATTGTTAACGTGAGTCTTGTAAAACCTTCTTTTTACGTTTACTCTCGTGTTAAAAATCTGAATTCTTCTAGAGTTCCTGATCTTCTGGGTGTATCAGCGAGTATCTACCATCGAATGAGGTTAGTCT
+
44<<?BBBBBBBCCECCCCCFDAABCBBBDBC@BBCG>BB@B?AADEGCC>BBCCC@C@B@A@@C@BCBBBAABB>@ABBB0;;7:@CE>@@AC@CCCACD?AABCCCACBDCBBBE?A@B?C@CCCCAA@C@CCCC?BCCCCCBBBBBBCCBBB@CCC?BB@B@BBBCBABAC>AAAAA7B?B=A@@AA,@@BAB<A@@;;<BAA@@CDCD3DBABC?B=BE@BBDCBBCAD?BBCBBB=@@@@;AABBBCCCCBCCBBBAAAEAAAABB?@@;;8;@BB@@@
@ATNG8:00781:04726
GATGGTAGCATCATGCATATCTACCAGAAGATCAGGAACTCTAGAAGAATTCAGATTTTTAACACGAGAGTAAACGTAAAAAGAAGGTTTTACAAGACTCACGTTTAACAATATTGCAGCAGTACGCACACAATCGAAGCGCAGTAAGGATGGCTAGTGTAACTAGCAATAATACCACGAAAGCAAGAAAAAAGAAGTACGCTATTAACTATTAACGTACCTGTCTCTTCCGAAACGAATGAGTACTATGTAGAGCTCTATACTAATCGAATGAGGTTAGTCT
+
:?@C@CCBBBBBECCCCCCBBDBB@BCD?@@CD:97:=@@BBBBBAAB=?=?A@99999(9;@AAAAAAB:::,:@:;<;;);?;?<BCC9CBC@BDCBBBB;;;0;>BB?CBB?ACBBBCCDDCAAABBBBAECCD>A@AAABAA=B?BBB?BBCABBBB@CCCBBB>BA=AAA499@AA;@?=99:9999%9@;9979BABBA=C=AA>><>:>>A@@=@BB@ABB?B?BBD>CBB?BBAAAABBBBBBAAA@@@@@@B@A@A====<7<=:;5;8=AD@?
@ATNG8:00784:04703
GATGGTAGCATCATGCATATCTCACCAGAAGATCAGGAACTCTAGAAGAATTCAGATTTTTAACACGAGAGTAAACGTAAAAAGAAGGTTTTACAAGACTCACGTTAACAATATTGCAGCAGTACGCACACAATCGAAGCGCAGTAAGGATGGCTAGTGTAACTAGCAAGAATACCACGAAAGCAAGAAAAAGAAGTACGCTATTAACTATTAACGTACCTGTCTCTTCCGAAACGAATGAGTACGATGAGATCTCGTGTGCTACCATCGAATGAGGTTAGTCT
+
955;7<CCCCCCCBCBBBCB@@B@@=@CC@AABBBB?C?CCC???B?BK@D?BAAABBBB3B?BBC@@ABBBBE>??@@DDD3;;:;=BBC9BBDADDDIDCB@@;@@@@<@@@?BBBBCBBBCCCCCBBBC?CBBC?BBBCCCCB?B>B@@=@BCCCCCDAABBAAA?CC@?>?499998*:==;=>=>=.<A>B:;;?AABD=B;@???7;5;=AAA>ACDABBB?A>ACC=B??<:9:BBCACBBCBBB@>>>>A@;;;?AA=AA???;>A@A=@?BB???
@ATNG8:00796:04719
GATGGTAGTGTGTCTCTGAGAGTAGTACTCATTCGTTTCGGAAGAGACAGGTACGTTAATAGTTAATAGCGTACTTCTTTTTCTTGCTTTCGTGGTATTCTTGCTAGTTACACTAGCCATCCTTACTGCGCTTCGATTGTGTGCGTACTGCTGCAATATTGTTAACGTGAGTCTTGTAAAACCTTCTTTTTACGTTTACTCTCGTGTTAAAAATCTGAATTCTTCTAGAGTTCCTGATCTTCTGGCTCTCGTAGACAGATACTACCATCGAATGAGGTTAGTCT
+
@AA=?BCBBBA@@B<@BGGCEABACCBAAA@@=@ACB=BC?B?BABBBBC@CBBBC@BBDBBB@C@AAACGBAAE>;;;;;*;A>BBCH>BBAA=ABB?BC9;;CD@B?ACCEDCBB?CBC@C?DCCCBBBC?A@@?;A@ABBBBBCA@@BBBAA?BBB?BC=A=@@BBBCBBC@CDCDC<C?B;;<;<<*;ABBD=DBABCBBBBD@EDDE5BAB;;:;@DD@BBBBCBD@C@BBBBBA=@@B=BBBB@@ABDDCBBCCBBBBBACBBBB??@@B?B?BCBA;
@ATNG8:00802:04712
GATGGTAGTGTCATATGAGAGTGTGTACTCATTCGTTTCGGAAGAGACAGGTACGTTTAATAGTTAATAGACGTAACTTCTTTTTCTTTGCTTTCGTGGTATTTCTTGCTAGTTACACTAGCCATCCTTACTGCGCTTCGATTGTGTGCGTACTGCTGCAATATTGTTAACGTGAGTCTTGTAAAAACCTTCTTTTTACGTTTACTCTCGTGTTAAAAATCTGAATTCTTCTAGAGTTCCTGATCTTCTGGGATGTGTGCGCAGTGCCTACCATCGAATGAGGTTAGTCT
+
;;;;=AA?BBBBDCCBBBCBBBB@@@>==?:4.4444)49397:=9:59;499:@:>)925:4;.08770//:7729=8<=@@@+==A8696@6?;>=7;555)5A25555::5566;<<;<=@@@=@=>@=@@A9929===9===995;::9;;<<:==;996:A=:>7;?C@@AB@@<@99999'9:?999999'9===?5=::995595<49999(55555.67<D?90000/92749:>>>>==>>=6=99;9BAACCCCBBDACDCACCCBB@BBCD@C?ABCDC
@ATNG8:00809:04698
GATGGTAGGCGTGTGAGAGTCTGCCCAGAAGATCAGGAACTCTAGAAGAATTCAGATTTTTAACACGAGAGTAAACGTAAAAAGAAGGTTTTACAAGACTCACGTTAACAATATTGCAGCAGTACGCACACAATCGAAGCGCAGTAAGGATGGCTAGTGTAACTAGCAAGAATACCACGAAAAGCAAGAAAAAGAAGTACGCTATTAACTATTAACGTACCTGTCTCTTCCGAAACGAATGAGTACGATGAGATCTCGTGTGCTACCATCGAATGAGGTTAGTCT
+
AAA<>CCC@BBBBCDBCCCCBBBBB<BBC=@AACCGAD?BBBBBCC@@@?A@C?@;;;;;);=BAABCCBCBBA<A???AAA2??9?9???5?AA@BAAAAAA@@:=9=?;787=AA@@@@??AAA@A;;;A;@>==9>>AB=>=?<?=B>B?B>>>BB@A=C>>>BB@BB?BBB<>>7878+9:818EEEE/>>;>A==>@:::7:7;CBB<A<@@:::<AB@?99:=D<@@@9>??;???A???AAA@DCC>>>=>>B@>>>>>;@?=<<6<<<=:>=AAA@@
@ATNG8:00811:04720
GATGGTAGTCTCAGATAGTCTATAGTACTCATTCGTTTCGGAAGAGACAGGTACGTTAATAGTTAATAGCGTACTTCTTTTTCTTGCTTTCGTGGTATTCTTGCTAGTTACACTAGCCATCCTTACTGCGCTTCGATTGTGTGCGTACTGCTGCAATATTGTTAACGTGAGTCTTGTAAAACCTTCTTTTTACGTTTACTCTCGTGTTAAAAATCTGAATTCTTCTAGAGTTCCTGATCTTCTGGGTCTCTCTCTCACGCACTACCATCGAATGAGGTTAGTCT
+
:@?<7;<BBBBBBCCKCCCCCBBBCCBBBD;;7;CCC?CJ@D;:;ACCCC?BBBBB?CACBBBAD@BBBBBBCCC;@@@@@,@?=??@D>AAAA?ABB@BD?@BBCCC@BBCCBBBC@BBB?B@BBBB@@@B?BCCC@DCBBCBBABBBCAAACC>BBC@CC?B?BCCCCCCCC@BCCII<C@CABBCCC3CFFDD>BABABBBBBB?BBBB2BBBBB@C?CC@AAACCCC?C@CCCAAC?BBCD>CBCCB@@@BBAC@@@BBAA@CCCBB?BBBB?B@CCCBB
@ATNG8:00764:04755
GATGGTAGAGTATCATGTGTATCTCCAGAAGATCAGGAACTCTAGAAGAATTCAGATTTTTAACACGAGAGTAAACGTAAAAAGAAGGTTTTACAAGACTCACGTTTAACAATATTGCAGCAGTACGCACACAATCGAAGCGCAGTAAGGATGGCTAGTGTAACTAGCAAGAATACCACGAAAGCAAGAAAAAAGAAGTACGCTATTAACTATTAACGTACCTGTCTCTTCCGAAACGAATTAGTACGTGTGACGTACGTGAGCTACCATCGAATGAGGTTAGTCT
+
8<4526>BBCCCDCCABBGCBBBBC@CBC?CC@?@?=@?BBBBBBC?BD?C@BBA?@A@@0@@CGEDBABCDDG=ABAA@@@,AB>BAEEE;CBB@BDCBBCB;:;,9<>>;@??7<BB=AACBBBBCJCCCE@B@@@>B@@@BBBC@CACDC@BBBBCCCB@BB@??@4::<?A@=AA???8<<<8999:9:%9@;=989A?>;:595778:1939ACBA>AA;;;@?<@:>@?5>@B=A??@@DFCCCABBAAAA:::?BBBBAA;????@>999A?A?BBBDA
@ATNG8:00765:04733
GATGGTAGCGCATATCAGCGCAGCCCAGAAGATCAGGAACTCTAGAAGAATTCAGATTTTTAACACGAGAGTAAACGTAAAAAGAAGGTTTTACGAGACTCACGTTAACAATATTGCAGCAGTACGCACACAATCGAAGCGCAGTAAGGATGGCTAGTGTAACTAGCAAGAATACCGCGAAAGCAAGAAAAAAGAAGTACGCTATTAACTATTAACGTACCTGTCTCTTCCGAAACGAATGAGTACGATGAGATCTCGTGTGCTACCATCGAATGAGGTTAGTCT
+
::<<<>56555@ABBB@@@BCBBBB>CHMAHCCB;;5;=A@BBBBB?BD@B?BBDDDCCC3DGCCCDCBBBDDJ>BA;;;;;*;C@A5;;;.<@A?ABBBCCB@@?A?AB>A;;:;CCCCBCDCDCDDDBBBABCBC@AAACCCCB@E?A;;8;BBBCDCCACABAAB???=?BC<?>BCF>A@?;999:::%:<8797A@BBAA>>:>???;?<@<AAC@CB=<@@B=@=;;;09::2:9:?@???>>???@:::>>?@:99CBB?B966>7<A;;5;9@CB@A
@ATNG8:00767:04761
GATGGTAGTATATCGCGTCGCTATCCAGAAGATCAGGAACTCTAGAAGAATTCAGATTTTTAACACGAGAGTAAACGTAAAAAGAAGGTTTTACAAGACTCACGTTAACAATATTGCAGCAGTACGCACACAATCGAAGCGCAGTAAGGATGGCTGGTGTAACTAGCAAGAATACCACGAAAAGCAAGAAAAAAGAAGTACGCTATTAACTATTAACGTACCTGTCTCTTCCGAAACGAATGAGTACATAGATATACGTATAGCTACCATCGAATGAGGTTAGTCT
+
==8:7?@BABCBBBCCECCCCCBCC@CDD?BBBBCC?B?BCAABA@@BB>B@BCBBCDDD2C@CCACBAA@BBE>C:;;CCC2A@=A=AAA3@AA?ACBCBCC@@?A@CM@CCC?BBCCCCCCCCBBBAAAB=@@AA=ABBBBBBB>B@BCC@DBB?BBCB@BBBBBB?A@<??=3999999+9@@;::9:9:%0858///=8>=A5:577;:/807=@:949?>>@?A=@=ABB>BCC@899CBB@AAAA??>?>?@@@A@@@>??=@888?<==>@;?;A;;;;
@ATNG8:00769:04754
GATGGTAGTGCGTGAGAGAGAGACCCAGAAGATCAGGAACTCTAGAAGAATTCAGATTTTTAACACGAGAGTAAACGTAAAAAGAAGGTTTTACAAGACTCACGTTAACAATATTGCAGCAGTACGCACACAATCGAAGCGCAGTAAGGATGGCTAGTGTAACTAGCAAGAATACCACGAAAAGCAAGAAAAAAGAAGTACGCTATTAACTATTAACGTACCTGTCTCTTCCGACGAATGAGTACGAGAAGCACACGTGTCTACCATCGAATCACGAAAGTCT
+
C??<@C=BBBBC>CCCCBBCCCDDD=CBC@CCBC@@=A6:;A??@C@AB?B?CAA?????)84::;BBAA?::9,399:;;;*;?;=;@@@4@BB?C;;;BBB;;:;?BB@BBD?BCCBCDCD;;;CBAAAC@D@BA@DDDBBBBC?C?;:;7;AAACCCC@:::A@@:=<9<98/77;;<<2<<>?@@@@@?&0/)//./77;=?6;776=<0827;A@A?BBBBA@@60+0==00*0::=@AABCBB?BBBCBCBBAA@@=;7;000@=A@@@>==5=988
@ATNG8:00770:04747
GATGGTAGCGCACACATAGATACAGTACTCATTCGTTTCGGAAGAGACAGGTACGTTTAATAGTTAATAGACGTACTTCTTTTCTTTGCTTTCGTGGTATTCTTGCTAGTTACACTAGCCATCCTTACTGCGCTTCGATTGTTTGCGTACTGCTGCAATATTGTTAACGTGAGATCTTGTAAAACCTTCTTTTTACGTTTACTCTCGTGTTAAAATCTGAATTCTTCTAGAGTTCCTGATCTTCTGGGTGTATCAGCGAGTATCTACCATCGAATGAGGTTAGTCT
+
;?>A7<>A::;555556556<9959555594405:<<365057555555<57=977;)/)///06<8<;0//9///<;>=<<+444(4::<5<<==9=<A=;A46666==:>><<;==<=B@@=A;AA@@A>00,0000:099)59==;>>99:99@;@@@@9999=@CA?A:99@C<99:==0>9>:?BBEB1BBAA><<<@@9999=C2999*44455.4.4<.44<<:::9<9<<;><<0549909555<::555==565==995:994>?9999?C?==;::
@ATNG8:00773:04774
GATGGTAGACACGTGTGCTCTCTCGTACTCATTCGTTTTCGGAAGAGACAGGTACGTTTAATAGTTAATAGCGTACTTCTTTTTCTTGCTTTCGTGGTATTCTTGCTAGTTTACACTAGCCATCCTTACTGCGCTTCGATTGTGTGCGTACTGCTGCAATATTGTTAACGTGAGTCTTGTAAAACCTTCTTTTTTACGTTTACTCTCTTGTTAAAAAATCTGAATTCTTCTAGAGTTCCTGATCTTCTGGGTCTCTCTCTCACGCACTACCATCGAATGAGGTTAGTCT
+
<<<<?BBCCCB@@@C;:;<>A?ACCCBBCCB@;=0000)00*/)/::9<6524?;;44(3-33332828443;;<9@9:::99(3317@@D==@?C?C>=899299<;;;=6BBBBB><<6::;5;5;???AB@@=>>>A7:9>>?<=<@>?<=::9A:687<@@:>;>AA>>>CCC<>?>>?2>9=9887767%6=///)/77///=9==9ADDDD)?:88B<A<;;56:9///=9=9=?=;8818<==4==>;;:====>>@@@;;;B<>>=@A<@B=>:=;AA@::
@ATNG8:00776:04730
GATGGTAGCTCTGCTCTGACTCTCGTACTCATTCGTTTCGGAAGAGACAGGTACGTTTAATAGTTAATAGACGTAACTTCTTTTTCTTTGCTTTCGTGGTATTTCTTGCTAGTTACACTAGCCATCCTTACTGCGACTTCGATTGTGTGCGTATTGCTGCAATATTGTTAACGTGAGTCTTGTAAAAACCTTCTTTTTACGTTTACTCTCGTGTTAAAAATCTGAATTCTTCTAGAAGTTCCTGATCTTCTGGGCAGACTCTCACAATCGAATGAGGTTAGTCT
+
@A<=@CDB@@;<<;9;CBCCBB@A@;;54444.4:;:1:<4;549555==9<<<;;;)5459;<5>800//////27:.54444$4;<)555;244556;555)59.5545==8<=>>BA=@;::>:>;?;>>>000;8;;772955554<<<=;<;;:::6///6;;8;6<<9///:994:55555$57>7<<AAA+66>=A1<-,,,,,,,505777'/4455.5644.4////)/:4848;=555455>D>CGA@@BBB@@@A?AAAB?;:;:6;?CBA@@
@ATNG8:00779:04740
GATGGTAGTGATACAGATCAGACACCAGAAGTCAGGAACTCTAGAAGAATTCAGATTTTTAACACGAGAGTAAACGTAAAAAGAAGGTTTTACAAGACTCACGTTAACAATATTGCAGCAGTACGCACACAATCGAAGCGCAGTAAGGATGGCTAGTGTAACTAGCAAGAATACCACGAAAGCAAGAAAAAGAAGTACGCTATTAACTATTAACGTACCTGTCTCTTCCGAAACGAATGAGTACTATGTAGAGCTCTATACTACCATCGAATGAGGTTAGTCT
+
CBBB?BBBBDCCCDDCBBCCCCCCC@CCC?BBCCC?C?CCCCBCC?AA>A?AB???BCC3B?BCCABBBCBBB>BBBCCCC3>>9?>BBA9BBB?B?A@A@>>>7;7:A=AAA;?@A???>>>@@@A==;@;AA>>9>?A?;=<A;A=A:87;DCCAAAA<AAA?BB>@@>AAA49:676)88818@@@A/>>:>@@A==>AB6:6:???:>:>@???<@>>>A@@=@<@A@:@BB?B>>B;;;???A@@BBB@>>>>@?AB??:==@@D;??=@;A<?@@??
@ATNG8:00780:04731
GATGGTAGTGTCAGTGCGCGTCGTCCAGAAGATCAGGAACTCTAGAAGAATTCAGATTTTTAACACGAGAGTAAACGTAAAAAGAAGGTTTTACAAGACTCACGTTAACAATATTGCAGCAGTACGCACACAATCGAAGCGCAGTAAGGATGGCTAGTGTAACTAGCAAGGATACCACGAAAGCAAGAAAAAGAAGTACGCTATTAACTATTAACGTACCTGTCTCTTCCGAAACGAATGAGTACGAGAGAGCACACGTGTCTACCATCGAATGAGGTTAGTCT
+
45<<:ADCBBCCBBBBBBCAABCBC@CCC@CCCC@@>@?BBCCCCC?BB@C?BBA>>>?>.>?BBBACCDBBBB>BBBCBAA2@@=A@CFF<CCC@CBBBBBA@@;@<@@<@CB@CDCCCCCCCDDCCBBBC?AAAB@BBBBBBBB>B?C@@=@CABBBBC?BBBBBB@B?C889799AAA9999997778(8@;A>==BBBBB<@<@;;;=@<@@BBB@BBBBBDD?B?BBB>BFF?BAAABCFDBBBA==AADB@@@BB>>::5;888?>???A;?:?C999
@ATNG8:00780:04733
GATGGTAGCATCATGCATATCTCACCAGAAGATCAGGAACTCTAGAAGAATTCAGATTTTTAACACGAGAGTAAACGTAAAAAGAAGGTTTTACAAGACTCACGTTAACAATATTGCAGCAGTACGCACACAATCGAAGCGCAGTAAGGATGGCTAGTGTAACTAGCAAGAATACCACGAAGCAAGAAAAAGAAGTTACGCTATTAACTATTAACGATACCTGTCTCTTCCGAAACGATGAGTACAGAGAGTACGATATGTCTACCATCGAATGAGGTTAGTCT
+
:::<=A@A;BABC@@<>@<@9:55=6<;;5999>;:.4.///00/:6;;6;=9:777777'7,33333388=<;13344444$44.47=>?2@>>8=6555555<:?8=<;>>A9==>>@===>A@@A=ABC@CB??=>A@=:99@;A=A@@=@C@@@CCC=??CAA@788?>><>A?33/38;4/////$/83/.)/;:==;957<77993:4799:67-27667.-(-,,,,',,,---335558887777888578999=>@;?A>>@<=;>><A=;;;??
@ATNG8:00780:04775
GATGGTAGTATATCGCGTCGCTATCCAGAAGATCAGGAACTCTAGAAGATTCAGATTTTTAACACGAGAGTAAACGTAAAAAGAAGGTTTTACAAGACTCACGTTAACAATATTGCAGCAGTACGCACACAATCGAAGCGCAGTAAGGATGGCTAGTGTAACTAGCAAGAATACCACGAAAGCAAGAAAAAGAAGTACGCTATTAACTATTAACGTACCTGTCTCTTCCGAAACGAATGAGTACTATAGACTATCTGAGACTACCATCGAATGAGGTTAGTCT
+
DCBB=ACBBB@ADCCBBBBDCDCCC?CBC@CCCCBC?C?CCCCDCC@DBB?BCBCCCCC3C?ACCCCBBB?>>7=<=>@@@0@C@B=AAA7ACC@HBAACBB;96;@BB@BCC?BBBBCCCCCCCCBBCCC@DBBB?AABBBBBB@B?BBB@BBBBBCBA?BCCBBA@CD?999999CCC=A??9<999:+;>;@888BBB==:=;>>@B;A=ABB9:9:AAABBB?B?BCC>CBB?BBCCBBBDB@@A@@???CDD@@ABCBB@BBBBB?BBAA>A?CBA??
@ATNG8:00797:04776
GATGGTAGTATATCGCGTCGCTATCCAGAAGATCAGGAACTCTAGAAGAATTCAGATTTTTAACACGAGAGTAAACGTAAAAAGAAGGTTTTACAAGACTCACGTTAACAATATTGCAGCAGTACGCACACAATCGAAGCGCAGTAAGGATGGCTAGTGTAACTAGCAAGAATACCACGAAAGCAAGAAAAAAGAAGTACGCTATTAACTATTAACGTACCTGTCTCTTCCGAAACGAATGAGTACTGTATCTATGTGTGCGCTACCATCGAATGAGGTTAGTCT
+
CBBC@CCDCDCABBCCCCCCCCBBA=:;9>?A@BBB=B?BBDBB@@?AC@CAAAACCDDC3BABBB@AABBBBB<9:;BAAA5BC@B=BCC:CBC?CECDAB@BB@B@CC@;;9<?AABCFGGCCBBBBBBC@BBBB>@?CCBB??<@>A;;8;CA@ACBA>BBBBBB?A@=999299@@@;?<?;988898%8=9====?<>88161577=0:4:A@?????<?@?@:?=A@C=A8959?ACBAAAEDBBBBBBCAB;;;;;@@A=BA>;;5;?@@4:4:D:99
@ATNG8:00809:04753
GATGGTAGAGTATGCATGTGTATCTCCAGAAGATCAGGAACTCTAGAAGAATTCAGATTTTTAACACGAGAGTAAACGTAAAAAGAAGGTTTTACAAGACTCACGTTAACATATTGCAGCAGTACGCACACAATCGAAGCGCAGTAAGGATGGCTAGTGTAACTAGCAAGAATACCACGAAGCAAGAAAAAAGAAGTACGCTATTAACTATTAACGTACCTGTCTCTTCCGAAACGATGAGTACGAGAGAGCACACGTGTCTACCATCGAATGAGGTTAGTCT
+
>>CC>AB<<:9>5559999;;;;;==6:9504<::;=9<9B>>=444.55.5.4<:;;@@@+D669@BA@@9999)5999999(99495<<<0<==8=?;;;;>><8<8555?;499;;<999B@//////727744.4998:<550/59//,/;:;<;<<:>==:??=??<999:>>992333,333333#/:4////;;=::6:6:99925/58<9>699>>?=>5;7::>4555999==>>@999@AA897C><>B@AAA?<@773343225.536:::9
@ATNG8:00812:04758
GATGGTAGCGCGACGAGCGTAGACCCAGAAGATCAGGAACTCTAGAAGAATTCAGATTTTTAACACGAGAGTAAACGTAAAAAGAAGGTTTTACAAGACTCACGTTAACAATATTTGCAGCAGTACGCACACCAATCGAAGCGCAGTAAGGATGGCTAGTGTAACTAGCAAGAATACCACGAAAGCAAGAAAAAGAAGTACGCTATTAACTATTAAACGTACCGTGTCTCTTCCCGAAACTAATGAGTACGTGTGCGACGTGTCTCCTACCATCGAATGAGGTTAGTCT
+
///;6:=@55:5;=@@B>5555555)5<<8=BCCDC@B?BA@B;00+/8)/)///8:==?+<588=<;>>///93///<===+==6;5;<<0<>>?CC;;5@;00+/3//)////(/9::@@;?99.::...(,022//+/99:;=<<796<00*00/6>:<A>BA>88=6885>//(////82888133777'39175=9555865;49//..33,2-00;)//9//333,33(3;=3:<:4448======;==A?>@>@@?===<?BB<CAAAA;AA>=9?;<?000
@ATNG8:00765:04787
GATGGTAGAGAGACTGTAGCGCACCCAGAAGATCAGGAACTCTAGAAGAATTCAGATTCTTAACACGAGAGTAAACGTAAAAAGAAGGTTTTACAAGACTCACGTTTAACAATATTGCAGCAGTACGCACACAATCGAAGCGCAGTAAGGATGGCTAGTGTAACTAGCAAGAATACCACGAAAGCAAGAAAAAGAAGTACGCTATTAACTATTAACGTACCTGTCTCTTCCGAAACGAATGAGTACAGAGAGTACGATATGTCTACCATCGAATGAGGTTAGTCT
+
AAA@?BCCCC@@@CABACCFCC9999;BB?CBBBDD?B?BBBCC??=?C@C?AA:::@CC@B?BA@@@BBABBF=BA;;;;;)9>;>=@@@9????BBA@A@>999*9<@A?9978888<<@@CCBBBDCCCCACBAB>BBBBBBBB?CBCCC?CCCBBBCC?BCCAAA>AA?BBB>A???C:@??<?CCCC3?><????BCBBB>A?BB@@7;6;>BBC@CCDCBBCAEABBB=BAA=AABBCBBBCCAAACCABBBCBB@@@??=@BBBB?>>;;7::?@C==
@ATNG8:00765:04810
GATGTGGAGACACGTCGCACACGTACTCATTCTTTTCGGAAGAGACAGGTACGTTAATAGTTAATAGCGTACTTCTTTTTCTTGCTTTCGTGGTATTCTTGCTAGTTACACTAGCCATCCTTACTGCGCTTCGATTGTGTGCGTACTGCTGCAATATTGTTAACGTGAGTCTTGTAAAACCTTCTTTTTACGTTTACTCTCGTGTTAAAAATCTGAATTCTTCTAGAGTTCCTGACTTCTGGGTGCGCTACAGTCTCTCTACCATCGAATGAGGTTAGTCT
+
BBBBBD@BBBBBBBACCCCCCCABDCCCAA=ABBB:CB@B?CCCCCCC<@BDDD?B?BCDD@C?CBCCBCCDF@BCCCB5BD@CCCC@CCBA>ABB=BE?BABCCC?BBAABBAA;@@A<B>BBBBBBBB?BBBB=BBB@<<;>@AADD>>>><==>=AA<A<A???AACAA=@====2=<A<?>CCC/CAAAA7::?::;D@@@:?CDD/C>>>A=D<AA=AAAA>>>=@<?AC??<?=<=5787??@@@AAA@@@@@AAA<>>==A;??>A<A;AAA<<
@ATNG8:00765:04818
GATGGTAGTATCTGCACACTCTGTCCAGAAGATCAGGAACTCTAGAAGAATTCAATATTTTTAACATCGAGAGTAAAACGATAAAAAAGAAGTTTTACAAGACTCACGTTAACAATATTGCAGCAGTACGCACACAATCGAAGCGCAGTAAGGATGGCTAGTGTAACTAGCAAGAATACCACGAAAGCAAGAAAAAGAAGTACGCTATTAACTATTAACGTACCTGTCTCTTCCGAAACGAATGAGTACACACTCTCATATGTCACTACCATCGATGAGGTTAGTCT
+
>>>>@EGCCBAAABAC@A??;9<9@6?CC@DDD;:549499:555>:>;6;5/-(------$-(-666554994444&444//////#/9)////&/6639;453@@=?<?<?>?BBB@BBBBCABACDCFDDDBB@B:;:=@@AACCCC@D@C;;:;BCCCCCD@@@?BCB?BC@FBB;??EED=B??;?AAAA3AC>?????@AAB<A<@??><@:=>BBB>BCCBBCB?B=@?A9AAA8::A>>>000:009=>>0//????AB><5686//-7-/)/(//:8;
@ATNG8:00770:04820
GATGGTAGGTGCACATGAGTGTATCCAGAAGATCAGGAACTCTAGAAGAATTCAGATTTTTAACACGAGAGTAAACGTAAAAAGAAGGTTTTACAAGACTCACGTTAACAATATTGCAGCAGTACGCACACAATCGAAGCGCAGTAAGGATGGCTAGTGTAACTAGCAAGAATACCACGAAAGCAAGAAAAAAGAAGTACGCTATTAACTATTAACGTACCTGTCTCTTCCGAAACGAATGAGTACTATGTAGAGCTCTATACTAATCGAATGAGGTTAGTCT
+
;;:=:B=B?@@@C;9:CBCCCBBBC?BBB@BBEBCB?A?ACBBBA@<@B6;6;BBCBDCE5C@BBBBBBBBCCC=BBBBBBB2BB@C@CCB<BDD@CCCCCCC::5;>?@;?CC?BABBBCCCCCCCCCCCC@BBBB<??ABBBCC@C@C@@?ACCCCCCC@BBBAAA@BC@CCC<>>A@@8@>=9999999%9@;?99:BDBB@<B:=>AE:>:=?BBB@BD@AACC@C?AAC=AAA?BBBBBCBBBBBBBBBBBCBBBD>>:A<AAAA<@@@@<@7:?B::
@ATNG8:00777:04798
GATGGTAGGACGAGCGTCTGAGAGGTACTCATTCGTTTCGGAAGAGACAGGTACGTTAATAGTTAATAGCGTACTTCTTTTTCTTGCTTTCGTGGTATTCTTGCTAGTTACACTAGCCATCCTTACTGCGCTTCGATTGTGTGCGTACTGCTGCAATATTGTTAACGTGAGTCTTGTAAAACCTTCTTTTTCGTTTACTCTCGTGTTAAAAATCTGAATTCTTCTAGAGTTCCTGATCTTCTGGCGCTCTGTCACGTCTGCTACCATCGAATGAGGTTAGTCT
+
::<<9BBB?ABBBCBBBEECCABB?@A@EFCC?CCCC>CC@C@CCBBCCD@BBBFD@C@BBCC?B>BBBCCCCII@@@@@@0AC>BBBA:@@AB7;;C?CD@BBCBBBADBBBCBCD?BBC@B>@@BA@@AB@BCCC>AADCBBCCBBBCB@AAC@CBB?BC@B@BBBCDGEBB79999949<C=;;;;;*;CCC?CDDCBBBBAC?A@BA1??B@@>@?BC>BBAA@BB?A>@A=@@@6:;@=@@>@@;;;BCBBCC@?@ACD????@@;>@??:??BCBCB
@ATNG8:00777:04800
GATGGTAGGACGAGCGTCTGAGAGGTACTCATTCGTTTCGGAAGAGACAGGTACGTTAATAGTTAATAGCGTACTTCTTTTTCTTGCTTTCGTGGTATTCTTGCTAGTTACACTAGCCATCCTTACTGCGCTTCGATTGTGTGCGTACTGCTGCAATATTGTTAACGTGAGTCTTGTAAAACCTTCTTTTTACGTTTACTCTCGTGTTAAAAATCTGAATTCTTCTAGAGTTCCTGATCTTCTGGGCTGCGCTGATATGCGCTACCATCGAATGAGGTTAGTCT
+
CBBB@CBB?BB;66ABBBBDEBBB@CCCCCCC@CBBB<BC?C?CCCCCCC?CCCCC?C?CCCC?E?CCBCCCBCC@CBCCD1AA<AACC=CCBB@CCC@CC;;;BBBCACCCBDCCC@CCC?B?CCBBBBBB?BCCC>A@CCCCCCCCBBCBBBB?BBB@BC?C>AADBBBDCCACCCCC<C?C>;;:;:*:CCDF>AACCBBCCBC@BBBB2B@@AE@L@BB?BBBBC@@=@@BBBBBB>@@BG?D:;;BBAABAAACBAAEDD@CBCCD?BB@@=@?BCCBC
@ATNG8:00780:04816
GATGGTAGTGTGTCTCTGAGAGTAGTACTCATTCGTTTCGGAAGAGACAGGTACGTTAATAGTTAATAGCGTACTTCTTTTTCTTGCTTTCGTGGTATTCTTGCTAGTTACACTAGCCATCCTTACTGCGCTTCGATTGTGTGCGTACTGCTGCAATATTGTTAACGTGAGTCTTGTAAAACCTTCTTTTTACGTTTACTCTCGTGTTAAAATTCTGAATTCTTCTAGAGTTCCTGATCTTCTGGTATGACTAGTGTACTACTACCATCGAATGAGGTTAGTCT
+
<<<<?BBBAABCCC@AACCCCBBBCCCCBBBA?BAAC<CC>A<ADDECBB?CCCBB?C@CCCC@C@BCCDEAABC?BBCBB5CC@CBEE>DDCCACCIACD;;;CCBB@BBCCBCBD>BBC?C@CCBBBCCE@BBBB>AACCCBBBCCBBBCCCC@DBA?AC@C@BCBCCBD@A>@BCCC;C=A9;;:;:*:CCCF>CBDBBCCCCCBCCC;A?ABBC@C@CB@BBBBBBC?A>ACCBCC@BAB@BDBBBBCCCCCCDFCBBCCC@BBBCA>@A::9:?CCAAA
@ATNG8:00781:04784
GATGGTAGCGCATATCAGCGCGCCCAGAAGATCAGGAACTCTAGAAGAATTCAGATTTTTAACACGAGAGTAAACGTAAAAAGAAGGTTTTACAAGACTCACGTTAACAATATTGCAGCAGTACGCACACAATCGAAGCGCAGTAAGGATGGCTAGTGTAACTAGCAAGAATACCACGAAAGCAAGAAAAAGAAGTACGCTATTAACTATTAACGTACCTGTCTCTTCCGAAACGAATGAGTACAGAGAGTACGATATGTCTACCATCGAATGAGGTTAGTCT
+
@ACC@BA<>=A;;;>><@AB@?;?6<<=<@>>C@@=@=@@BECCC@@?5:2999=>>>>0@=@BBCCCCCBCC=@@@CBBB5BB?C>BBA7<<<;ABAAABBCC@DABB?BBB?BB;:;ABBBBBBA;;;B9;;CC@BBBB@@@@=A5;::4;AAABBAB?ABCCCD@BB=??C799BBB9A?=9999::(8@=A?ABBBCDC@C?B<;;;>;?ABBB@DB;;0<<,0,000+0;;8=@BBBBABBBBBAA=>>BADABBBBCC=?>B>><656A;A5;:@?:
@ATNG8:00784:04818
GATGGTAGGACGAGCGTCTGAGAGGTACTCATTCGTTTCGGAAGAGACAGTTACGTTAATAGTTAATAGCGTACTTCTTTTTCTTGCTTTCGTGGTATTCTTGCTAGTTACACTAGCCATCCTTACTGCGCTTCGATTGTGTGCGTACTGCTGCAATATTGTTAACGTGAGTCTTGTAAAACCTTCTTTTTACGTTTACTCTCGTGTTAAAAATCTGAATTCTTCTAGAGTTCCTGATCTTCTGGGCAGACTCTCACACGCCTACCATCGAATGAGGTTAGTCT
+
AACC?CBB?B:;9956ABCCDBBB@BCCCCCC@C@A?<@A<@>ABBBBB;;7;BBB>B>BCA@<A?BBBCCDCCB@CDCDD5CD?BBCC>CDCC?BBDGEG?AA@CBB@BCCCCDBB?BBB@B@BEBBBBBB=AA@@=AACCCBAA@BBBFCBCB@BBB@AB?B?CCBCBBB;;9;BCCD;E;==<HLJM5CC;<<7;BABCBBBAA5;;;;*;AACCABADD@BBABB;::;@CCBBBB@BBCD?DBBBBCAAAB;::CC?BBC@BAAAD?:;;B@B@BC@@@
@ATNG8:00787:04819
GATGGTAGCTATACGTATATCTATGTACTCATTCGTTTCGGAAGAGACAGGTACGTTAATAGTTAATAGCGTACTTCTTTTTCTTGCTTTCGTGGTATTCTTGCTAGTTACACTAGCCATCCTTACTGCGCTTCGATTGTGTGCGTACTGCTGCAATATTGTTAACGTGAGTCTTGTAAAACCTTCTTTTTACGTTTACTCTCGTGTTAAAAATCTGAATTCTTCTAGAGTTCCTGATCTTCTGGATAGCGACGCGATATACTACCATCGAATGAGGTTAGTCT
+
A@A@?@<AC;96=@@@@@AACKCCCCA@ACBB?B;9:8;D@FACCCBBBD@CCBAA?B@CDAA>A>@@CBBCCDD?BBCCC3CC?BBBB>BBAA=ABC=@A7:9BBBB@ABBCC@@B<>>D=B<???@@DAA8>=DD7::BA@@===A@@@<;;B7:;=;==8=;;;;AA>=8836<=AA2>3838=BBB/@@AAA:??>>>>==::4:===.<887B=B=@@<@;;;==@<?<?A<999-//:6:9:;;;@;:::::?????<=9=////+/:::6>>@?@;;
@ATNG8:00790:04824
GATGGTAGCGCACACATAGATACAGTACTCATTCGTTTCGGAAGAGACAGGTACGTTAATAGTTAATAGCGTACTTCTTTTTCTTGCTTTCGTGGTATTCTTGCTAGTTACACTAGCCATCCTTACTGCGCTTCGATTGTGTGCGTACTGCTGCAATATTGTTAACGTGAGTCTTGTAAAACCTTCTTTTTACGTTTACTCTCGTGTTAAAAATCTGAATTCTTCTAGAGTTCCTGATCTTCTGGAGATATCATCAGCGAGCTACCATCGAATGAGGTTAGTCT
+
5:>>;CD???BB@;;;DCBCBAACCCBBBCCB?<;;A9?@6;6;BEDEED@CCCDD@C@BBAA>A@CBCCBBCED?A@@@@2AC?@@AB=@@AC?BAC@CC@BBBCDDAFCCBCCCD?BBB@C@CCCDAA@C?AB@A=ADFBBBBCB@@ACBBBB@B;;;;D?C@BCCDFDC@A:;;CBB;C@B@BCIEF2ED;;;0;AAABCCBBB?BBBC2BCCCC@C@CC>@@BBBDC@D?AACDCC9::A?BBBBBCDBBBBBBCCBBCBB>A;;;B@BCBB@B@DC@@A
@ATNG8:00793:04797
GATTAGACATATCGTACCTCTGTACTCATTCGTTTCGGAAGAGACAGGTACGTTAATAGTTAATAGCGTACTTCTTTTTCTTGCTTTCGTGGTATTCTTGCTAGTTACACTAGCCATCCTTACTGCGCTTCGATTGTGTGCGTACTGCTGCAATATTGTTAACGTGAGTCTTGTAAAACCTTCTTTTTACGTTTACTCTCGTGTTAAAAATCTGAATTCTTCTAGAGTTCCTGATCTTCTGGGTCTACGCTTCGTCGCGCTACCATCGAATGAGGTTAGTCT
+
ADE?CBB?A@CBBBCBB@BCCCDDCCC::;:CCE>BB?B@DBBBBCC?CBBBC?C?CCCC@C@?@@DBBBBC>@@@@@.<<8<98929C@A>@C@;??000;@@@<BBBBBBBA;AAA;A=@@@;=:::<A???7;:@<==A>>>@@@676A7:;;<@@<?;;;;///===9;@@BB6B<@8=====+=>===5=>>;;;;::<18888(5;<<E;@;?A<CDA@???<@=BBAA;;8;>DD:@>>;;;;;5;AA;;;?>>?B==>>;;6;>>>896;99//
@ATNG8:00795:04819
GATGGTATTATCTGCACACTCTGTCCAGAAGATCAGGAACTCTAGAAGAATTCAGATTTTTAACACGAGAGTAAACGTAAAAAGAAGGTTTTACAAGACTCACGTTAACAATATTGCAGCAGTACGCACACAATCGAAGCGCAGTAAGGATGGCTAGTGTAACTAGCAAGAATACCACGAAAGCAAGAAAAAAGAAGTACGCTATTAACTATTAACGTACCTGTCTCTTCCGAAACGATGAGTACGTGTGACGTACGTGAGCTAGCCATCGAATGAGGTTAGTCT
+
877739/0*/:;9:<==A@@=;;;;8@@B?AAAB;;5;;@A@A@@B;::.98?AAA@DDD3B?AAA?@?@@999,:==;<==+=C:?:BB=7BAB?BCCCCB@;;5;<;;4;99<=A999@C996>CBBDCE?B;9;69999BB9920:<00)/::>><;>8@??@;?<@@:??=387;@A=@??9899999%9<977388...3/3(.266165225;:577///6616476;19///66:;;888:88;:;837333;//////(////36888;7:6<:888
@ATNG8:00797:04793
GATGGTAGAGAGAGCTCTCTCATCGTACTCATTCGTTTCGGAAGAGACAGGTACGTTAATAGTTAATAGCGTACTTCTTTTTCTTGCTTTCGTGGTATTCTTGCTAGTTACACTAGCCATCCTTACTGCGCTTCGATTGTGTGCGTACTGCTGCAATATTGTTAACGTGAGTCTTGTAAAACCTTCTTTTTACGTTTACTCTCGTGTTAAAAATCTGAATTCTTCTAGAGTTCCTGATCTTCTGGGCAGACTCTCACACGCCTACCATCGAATGAGGTTAGTCT
+
::89;=@?CCCCCCDAAACCCCDCHCABDGEH@CBBB<BC?B@BBCCBCD?BBCCC@C@ACAC@C?A@BBBCABB@BAABA2AA@BBDD;BBBC?B@?9==6???@=@8?AABBB>D;??>=B=BBAA<==>=AAAA7?=AA@@@@@@@AD???A<:;:<>>:><?@@@A@@@A:>>AAA5@0708:888)9=:::3;???@A>;:908888(6:::><?=??=CCAA>>>=?<@@@@>>8;;CB:AAB>>>==>@DDAAA8>>@=@>:::;??@@<A=B@@>>
@ATNG8:00800:04816
GATGGTAGGACGAGCGTCTGAGAGGTACTCATTCGTTTCGGAAGAGACAGGTACGTTAATAGTTAATAGCGTACTTCTTTTTCTTGCTTTCGTGGTATTCTTGCTAGTTACACTAGCCATCCTTACTGCGCTTCGATTGTGTGCGTACTGCTGCAATATTGTTAACGTGAGTCTTGTAAAACCTTCTTTTTACGTTTACTCTCGTGTTAAAAATCTGAATTCTTCTAGAGTTCCTGATCTTCTGGTGTCGTCTATCATGTACTACCATCGAATGAGGTTAGTCT
+
;;<<@CBB@BCBBBBBBBBACCCD?BBBBBBB=BACC;CC=B?BBBCCBC=BDCCC?D?CCBB?B@CEDCAAACC@CCCCC3CC@ABBF?CBBCACDDADG;;;ADEJ?BBDCCCCC@CBC?B@BCBBDCCD>BBBB?CBCBCBBCBCCCCC@@@?CCC?CC?B?BBBBBCCCC?BBBBB9B>C;;;:;;*;CCEG>CCEEDBBBCC@CGDD3DBBBB>A>AA>BCCCC@A>A@DDBCBC?C@A>ACBBCC@@@CDCCCCBBBCC?CCBBB@CC@@>@?BCCBC
@ATNG8:00801:04809
GATGGTAGGAGACACGTCGCACACGTACTCATTCGTTTCGGAAGAGACAGGTACGTTAATAGTTAATAGCGTACTTCTTTTTCTTGCTTTCGTGGTATTCTTGCTAGTTACACTAGCCATCCTTACTGCGCTTCGATTGTGTGCGTACTGCTGCAATATTGTTAACGTGAGTCTTGTAAAACCTTCTTTTTACGTTTTACTCTCGTGTTAAAAATCTGAATTCTTCTAGAGTTCCTGATCTTCTGGTGTCGTCTATCATGTACTACCATCGAATGAGGTTAGTCT
+
BBA>@CBA>ACC@@CBCCCCCBBBA@@ABBBCACCCE>CC@C@AAACCCC@BBBBB?C?CCDD=@>@BCCBABCC=88888(9>9?=?@9???@<@9969A=@ABCCC?AACC@@@C?C<<4949<<<<@@@:>>@A5::=:;;==>?@@E@?>><<;<>HG;?;?A@?=>=BB>A====5=<A=:;;::):=////)/77///77/7.7AAA*;9>==:>;AA<:;:>>>?<A=AA;;;B6;;?9===???>=>AAA===@@@@?=D?AAA=>==><@5;:<66
@ATNG8:00804:04826
GATGGTAGCACACGAGATCTCATCGTACTCATTCGTTTCGGAAGAGACAGGTACGTTAATAGTTAATAGCGTACTTCTTTTTCTTGCTTTCGTGGTATTCTTGCTAGTTACACTAGCCATCCTTACTGCGCTTCGATTGTGTGCGTACTGCTGCAATATTGTTAACGTGAGTCTTGTAAAACCTTCTTTTTACGTTTACTCTCGTGTTAAAAATCTGAATTCTTCTAGAGTTCCTGATCTTCTGGGCAGACTCTCACACGCCTACCATCGAATGAGGTTAGTCT
+
BCAA@BCCBCBCA@<?BDCCEBC?BCBBBD@@=@??@8AB?CACDCBBBB@DDBBB?B@CB@@@@;DCCBBCCCC?BBBCC3BB?BBCC>BCCC@BBB=AB<??AAAA<??BBCCCC?BBC?A8==AA@@>A;AA==7<9==<<>@@AAAAA>>><>>=<BC=C8==?DB???A8>8988)89>998888(8::::/:;=876?;:;7=;<9)69>>A;A8;>:@A;=8:::=:>@A?=>:==>D7=;=???;;<ABD@??<A@@<@===A:==??;?<@;::?
@ATNG8:00805:04793
GATGGTAGTATAGAGCTCTACATAGTACTCATTCGTTTCGGAAGAGACAGGTACGTTAATAGTTAATAGCGTACTTCTTTTTCTTGCTTTCGTGGTATTCTTGCTAGTTACACTAGCCATCCTTACTGCGCTTCGATTGTGTGCGTACTGCTGCAATATTGTTAACGTGATTCTTGTAAAACCTTCTTTTTACGTTTACTCTCGTGTTAAAAATCTGAATTCTTCTAGAGTTCCTGATCTTCTGGATACACTCATGTGCACCTACCATCGAATGAGGTTAGTCT
+
:?@<?BCBBBBBBCECCCCCCCCBBCCCDDAA?ACCC=CC?C@CCAAACA?BBBAB?B?AAAB>B>BBBBBBBB@=@BBBB1BA>AABA;ABBB=@AB>BB<@@ABBB?B@AAA@AC5<:A=A=AA>==?@A=A?>=8>=><>=@>AA?@A>>>@<==<<?@9>:>@BA@@:@D<>>>>>5><A<????=/==9:91:???@@DA?=07888(7===K=@=@A<A???AAA<@<@AAA>><>>B=@@@?@=>=@@@A@@@A9=>A<====A<=>=@=C=>>>@A
@ATNG8:00805:04806
GATGGTAGCACGAGTCACTCATATCCAGAATATCAGGAACTCTAGAAGAATTCAGATTTTTAACACGAGAGTAAACGTAAAAAGAAGGTTTTACAAGACTCACGTTAACAATATTGCAGCAGTACGCACACAATCGAAGCGCAGTAAGGATGGCTAGTGTAACTAGCAAGAATACCACGAAAGCAAGAAAAAAGAAGTACGCTATTAACTATTAACGTACCTGTCTCTTCCGAAACGAATGAGTACTGCGTCTCACTCTCGCCTACCATCGAATGAGGTTTAGTCT
+
BBCB@CCCCBBBBBBCEDDDB@ABD@DCC?BBBC999:@EBCBCCCACC?B@CCCABBBB2BACBABBBAAAAA>BBBBAAA0@>;@4;;;6;CDABCCCCCC@?>@@CC?CCC>A@CCCDDDCBBCCDDBD?BBBB?BA@?CB@@<A=A@@>@CCDDCAA?CCCABB@BB<???499999,9<<899::::%:@<A:98AACBB:>:>@AB3838ABBB@BCAAABB?B?BDC=C999:BDCDBBBCBBAAAB@@?BBBBB?CBCACAAAC@BA>>288+9@=??
@ATNG8:00805:04812
GATAGCAGACGTGACAGAGCGCCAGAAGATCAGGAACTCTAGAAGAATTCAGATTTTTAACACGAGAGTAAACGTAAAAAGAAGGTTTTACAAGACTCACGTTAACAATATTGCAGCAGTACGCACACAATCGAAGCGCAGTAAGGATGGCTAGTGTAACTAGCAAGAATACCACGAAAAGCAAGAAAAAGAAGTACGCTATTAACTATTAACGTACCTGTCTCTTCCGAAACGAATGAGTACTGCGTCTCACTCTCGCCTACCATCGAATGAGGTTAGTCT
+
BBBBDCCBBDHBDCCCBCCJCC?BBC@DCCBBB?B?AACCCCB@DC>A>ABBBBBBB3B?BBBBBCCBBBD>??AAAAA,;:4;>BBB<BCDAICCCCCB;:7<?DB@CCD?AABCCCCCCDDDDBBBB?BBBB>AABBBBBB?B?B@@>@CCDCBBB?AAABBC@BB?BBA9>=::::+99939=>>>.<A=@:;;AAAAA:>:<=>>3837>BAA>AAAACCC>B>ACC>C:959AA@ACBBED?@@ADBABDCCCC?CDD?B??@A?BA??;>:@@?::
@ATNG8:00806:04783
GATGGTAGCATCATGCATATCTCACCAGAAGATCAGGAACTCTAGAAGAATTCAGATTTTTAACACGAGAGTAAACGTAAAAAGAAGGTTTTACAAGACTCACGTTAACAATATTGCAGCAGTACGCACACAATCGAAGCGCAGTAAGGATGGCTAGTGTAACTAGCAAGAATACCACGAAAGCAAGAAAAAAGAAGTACGCTATTAACTATTAACGTACCTGTCTCTTCCGAAACGAATAGTACAGAGAGTACGATATGTCTAATCGAATGAGGTTAGTCT
+
<;;<:B?CBCDCC;;;;<<CDDCCC@BBB?CBBBAB@B@CCHCCAA<AA?B????BDDDD/G=@@ABBBBBBBB9BA@BAAA0;:6;?DCD;CECACCCCCCC@@?@@CE@CCD?CABCCCCCCCCBBBCCC?AAAB<@@A@CBBB?B@D;;<;CBBBCAA>ABCBBB?BB>???5::ACA;???<?AAABB)BC@B;:;ACCEH7;7;==@<B=CAACB@CEAAAAB;@;?@@9@@@<@@@A@AB???BCBBBBBAAABBCCC<;;BA=@???=A?CA>=>
@ATNG8:00806:04790
GATGGTAGCGCATATCAGCGCAGCCCAGAAGATCAGGAACTCTAGAAGAATTCAGATTTTTAACACGAGAGTAAACGTAAAAAGAAGGTTTTACAAGACTCACGTTAACAATATTGCAGCAGTACGCACACAATCGAAGCGCAGTAAGGATGGCTAGTGTAACTAGCAAGAATACCACGAAAGCAAGAAAAAGAAGTACGCTATTAACTATTAACGTACCTGTCTCTTCCGAAACGAATGAGTGCCTCTCAGACGCTCGTCCTACCATCGAATGAGGTTAGTCT
+
BA@<?B96;CECBCBDBCCBBBBBB>CCD@CCBB@@<@=@@CCCCC?CC?B?BABBCDDD2C@CCBCCCCCCCF>D@:::::*:A>D<AAA9ACGAEAAACCC@@>A?BB@CAA>ACCBDCCCBBBBBCCCC@CCBB@CCDAABAA=B@CAA?ACBBCBDD@CBACBB?BC?BBB=>?>><3?==8?@@AB2BE@D???CCCDC?B?BBB@<?=?ACBA=AA@@@BB@C?BBD>CBB?BBBCBCB?AAABBBCCCCCBBBB?BAB>B???@;@?:;7::>B;::
@ATNG8:00812:04828
GATGGTAGCACGACACGACGATGTGTATCATTCGTTTCGGAAGAGACAGGTACGTTAATAGTTAATAGCGTACTTCTTTTTCTTGCTTTCGTGGTATTCTTGCTAGTTACACTAGCCATCCTTACTGCGCTTCGATTGTGTGCGTACTGCTGCAATATTGTTAACGTGAGTCTTGTAAAACCTTCTTTTACGTTTACTCTCGTGTTAAAAATCTGAATTCTTCTAGAGTTCCTGATCTTCTGGATAGCGACGCGATATACTACCATCGAATGTGGTTAGTCT
+
::::@@B@BBB:66CA999666:?CBBCCAA=ADDD>BB?C?CDCCCBB@CCC@?>@ABBBC@C@BAAACCBCC@BBBBB2BB?BABD>BBBB?BCC@CC=@=>CDC?ACCCCB@@=BCA<>8>A??>==A;AA@@:==?:::>@@BAAAA>>>===>=AA:=:=@@AABAAA:==???6?=D;?>DD6@@===1;;;889=:::18886$2778>6=68<4<>9>:>>:@:@@A;==9==<9@A@@@@A>>>>>>>>>???A7;;;:@<?>=>=A=CAAAA
@ATNG8:00764:04856
GATGGTAGGAGACACGTCGCACACGTACTCATTCGTTTCGGAAGAGACAGGTACGTTAATAGTTAATAGCGTACTTCTTTTTCTTGCTTTTCGTGGTATTCTTGCTAGTTACATAGCCATCCTTACTGCGCTTCGATTGTGTGCGTACTGCTGCAATATTGTTAACGTGAGTCTTGTAAAACCTTCTTTTTACGTTTACTCTCTTAGTTAAAAATCTGAATTCTTCTAGAGTTCCTGATCTTCTGGGCAGACTCTCACACGCCTACCATCGAATGAGGTTAGTCT
+
CCC><BAD@BCCCB<=A<<=BCBBBBBBCCBB?CBAJ?FCAC@BBBDDDD@ECBBC@C:;;AA=@<@@@ABBAAA<??<<<,;<893333&3;;<8=<<88>:<@A@9:79BAABBB>AAC>A>BBA??::;=@@@B<??@===?D@@?DDD???<AAB:==;>;>??AAA???8>::::2:=A=??@??/=>888-8===>>>8;;C=CBBB.99955(/(./(/7A;;9A;A;>??@BB:=<=D9AAAAA???BB@@>>>;>>B>@@>>><?<<=;?:?@:::
@ATNG8:00765:04843
GATGGTAGCGCACACATAGATACAGTACTCATTCGTTTCGGAAGAGACAGGTACGTTAATAGTTAATAGCGTGCTTCTTTTTCTTGCTTTCGTGGTATTCTTGCTAGTTACACTAGCCATCCTTACTGCGCTTCGATTGTGTGCGTACTGCTGCAATATTGTTAACGTGAGTCTTGTAAAAACCTTCTTTTTTACGTTTACTCTCGTGTTAAAATCTGAATTCTTCTAGAGTTCCTGATCTTCTGGTCTACTACACTGTACTCTACCATCGAATGAGGTTAGTCTA
+
>:/4455<::=<599@@AC@A?@9;6665599=A@@@<?B<B?B@<:955.55555.45:99:7<7<<665==;;7;=>>>+<<9>:::3::?<?BCC@BBACBB@@A=BBBA@@BB;;;;59499555555.55<<7<=<;;;695;;;;==5505==3:<<<8@A?699999<>59999$56;6555555#599990999;;99;55.555&5559;8=:>?:<<<655=5:5;:8:99.445499;;<<AB=??A@@;==<AA>??AA@4999929.99@@99
@ATNG8:00767:04841
GATGGTAGCTCACGTACGTCACACGTACTCATTCGTTTCGGAAGAGACAGGTACGTTAATAGTTAATAGCGTACTTCTTTTTCTCGCTTTCGTGGTATTCTTGCTAGTTACACTAGCCATCCTTACTGCGCTTCGATTGTGTGCGTACTGCTGCAATATTGTTAACGTGAGTCTTGTAAAACCTTCTTTTTACGTTTACTCTCGTGTTAAAAATCTGAATTCTTCTAGAGTTCCTGATCTTCTGGGTCTCTCTCTCACGCACTACCATGAATGAGGTTAGTCCT
+
55:<7==A9555;99<;;;9:A@@@CBBBCAA=ACCC=CCAF@FEDCBCCACCCCC@C@BBBC@C?BBDBBBCBB?BCCEB3B>??BBB>C?@@@CCC?BA000;@00,/=>=BBBB?BBA;?<AAC>>;;;=?@??<?ABAAAB>>>>>>==>>5:99;AC<@<@CA===@==:=@@@@5=:>;?>CBB/=::;@07///;;<@BB<@A@@/?;;;@<><>B<?;;;@CB=B<@??>>>7;;>G:?>>>??A@@@>>>?@?>>A=>>>A<;;;B5717:9917
@ATNG8:00769:04844
GATGGTAGGCGTGTGAGAGTCTGCCCAGAAGATCAGGAACTCTAGAAGAATTCAGATTTTTAACACGAGAGTAAACGTAAAAAGAAGGTTTTACAAGACTCACGTTAACAATATTGCAGCAGTACGCACACAATCGAAGCGCAGTAAGGATGGCTAGTGTAACTAGCAAGAATACCACGAAAGCAAGAAAAAGAAGTACGCTATTAACTATTAACGTACCTGTCTCTTCCGAAACGAATGAGTACGAGAGTCAGAGCAGAGCTACCATCGAATGAGGTTAGTCT
+
BDBB?B=A?ABBCBCCDDEBBBBBB8CCJACCBABB@B@CBCA@A@?CC?B?BBBAABCC1@>@DCBBABBBBC9@?9:999'9;1727??0@@@=@A@???B??;???>:?8838>??@;;;AAAAA>>>><@;=>=A<>>@AAA8:7;AC@BABBCBBB?B@@ACC?AA>BBB?AA999,:::39<<<<,86.5>=>>>??>:>:=ADD=D=A>;:;:==>?;;;=A=BBD9=::79@@@000:::=@B>>BBBB??;;;>>>:?89:A?BB??<?@AA>>;
@ATNG8:00770:04874
GATGGTAGAGTACAGTGTAGTAGACCAGAAGATCAGGAACTCTAGAAGAATTCAGATTTTTAACACGAGAGTAAACGTAAAAAGAAGGTTTTACAAGACTCACGTTAACAATATTGCAGCAGTACGCACACAATCGAAGCGCAGTAAGGATGGCTAGTGTAACTAGCAAGAATACCACGAAAGCAAGAAAAAGAAGTACGCTATTAACTATTAACGTACCTGTCTCTTCCGAAACGAATGAGTACTATAGACTATCTGAGACTACCATCGAATGAGGTTAGTCT
+
>CB>?BCCCBBCCCDDDDD@AACCC@CCD@CCGC9989@BACCCCB?BC>B>CBA=====.;?BCC?BBBC?><3;>9:;;;*;A=@5:::49BEACCBCCCCCC@C@BB@CCC<@?DCCCBBCBBCCCCCC@DBBB>@@AABBBA?B@CAB?BCCCBBBB?BBCCBC?CC?AAB?BB???:?AA?ABAAA2AA?B>>>AAAAA6668CBC:=:=BBAA?ACAAABB>A@BBB>CBB?BBBBBBBABBCF>>>A=A@B???BCBB?BBBCB@DBBA?B?BC@@@
@ATNG8:00773:04843
GATGGTAGAGTATCATGTGTATCTCCAGAAGATCAGGACTCTAGAAGAATTCAGATTTTTAACACGAGAGTAAACGTAAAAAGAAGGTTTTACAAGACTCACGTTAACAATATTGCAGCAGTACGCACACAATCGAAGCGCAGTAAGGATGGCTAGTGTAACTAGCAAGAATACCACGAAAGCAAGAAAAAGAAGTACGCTATTAACTATTAAACGTACCTGTCTCTTCCGAAACGAATGAGTACGTGTGACGTACGTGAGCTACCATCGAATGAGGTTAGTCT
+
8::<7<666;;;?@;;<CBCCBABCADDCACBBBCA@AABBAA>@<@B@C>DB?;;;;:$95>@;@;9@@9;;)5555555$5<7<4;;;0;=@8<;;:DGB9:6:=??;@8904;?;@CCCDCFGJHCEC@BBBB@BBBBBCCC?A=B;:7;CBABBBD@CCBBBB@BB=ABB=A=<<@9><==BCDCC3BC@:9:B@?>CD<?<;<==188)8:AA@=@@ABBBA@D?@?>8>9969BDEBBABBBBBCCBACAABCBBBDDD;??;;;8;<77/7087=?<
@ATNG8:00778:04838
GATGGTAGCTATACGTATATCTATGTACTCATTCGTTTCGGAAGAGACAGGTACGTTAATAGTTAATAGCGTACTTCTTTTTCTTGCTTTCGTGGTATTCTTGCTAGTTACACTAGCCATCCTTACTGCGCTTCGATTGTGTGCGTACTGCTGCAATATTGTTAACGTGAGTCTTGTAAAACCTTCTTTTTACGTTTACTCTCGTGTTAAAAATCTGAATTCTTCTAGAGTTCCTGATCTTCTGGGTCTCTCTCTCACGCACTACCATCGAATGAGGTTAGTCT
+
BB@A?AA@@6:5<@BBBBDFFCCCCDA@AD;<6;CCC=CE@B@BCCCCCC?CC@@?>?>@CCC@A@DCCABBBCC>AACCC3BB?CBBB>AAAB?CCC?AA=???CBB?BBBBBBBB?>>;<>;AA>==@AA<?>AA;A>>8::::A@AAA==>B<=>=;>C=D<@==>AABBB9==ADD5A;?;??DDD/A?888)8><988>@<<18888(6886<4:5:A;>??@;;;=@=@@>>>B<>>>C:B>;;:::>>>>??@@?<<=9=666<7666:5959///7
@ATNG8:00781:04848
GATGGTAGATACTCGCTGATACACCCAGAAGATCAGGAACTCTAGAAGAATTCAGATTTTTAACACGAGAGTAAACGTAAAAAGAAGGTTTTACAAGACTCACGTTAACAATATTGCAGCAGTACGCACACAATCGAAGCGCAGTAAGGATGGCTAGTGTAACTAGCAAGAATACCACGAAAGCAAGAAAAAGAAGTACGCTATTAACTATTAACGTACCTGTCTCTTCCGAAACGAATGAGTACTACTCTCAGAGACACACTACCATCGAATGAGGTTAGTCT
+
ABCB@BCCBB@@@@<<<<>BC;;;C>C@A>@AADBB?B?@@@BBAC?AA?B>???AABBB3B@BBBCBBBBBCC>99;B@AA2;;5929::&5<<=>CCAABB@@=@@BB@CCC>BACCBDCCCECCCCBBC=BB::6;CB@AA??;@?B<<7;AACCCCD?BBBCDC?AA?CCC>??BEB=A?>9==<<<.?B?BBCCBAA88074;:AA1818<@@A?ADAAACB=;7000+000*/>>>BBCBBBBBBBCABABCD@@?AAA<B@@@?;>@@@=@:>=???
@ATNG8:00783:04830
GATGGTAGCTCGCTGATGATATCTCCAGAAGATCAGGAACTCTAGAAGAATTCAGATTTTTAACACGAGAGTAAACGTAAAAAGAAGGTTTTACAAGACTCACGTTAACAATATTGCAGCAGTACGCACACAATCGAAGCGCAGTAAGGATGGCTAGTGTAACTAGCAAGAATACCACGAAAGCAAGAAAAAAGAAGTACGCTATTAACTATTAACTTAACCTGTCTCTTCCGAAACGAATGAGTACATAGATATACGTATAGCTACCATCGAATGAGGTTAGTCT
+
45::5:;>>>>@@;;;DCCCCBAAA;@BC=@A@@@@?B?BCC@A@C?BA=?;?@???AAB2B@CBBABBBBAAA7:9;>=>>,=@;A9@@@3AAB?BBBCCC@@@@C@BD@BBA?AABABCCCCCCCCDBBB@CBAA>AAAA@AAB=A>A;;7;AAABA??=@@CBBFABB@AAA;??>AA9???>?=????&=A?999;CAAAA7;7:@;;6;777+/*/7=====BB<?:888-5A>5;;A;;;BA;<;?AAAAAA>>>ABA?@@<@:::B=;;;@=A;>>@?;
@ATNG8:00786:04844
GATGGTAGTGTGTCTCTGAGAGTGTGTACTCATTCGTTTCGGAAGAGACAGGTACGTTCAATAGTTAATAGCGTACTTCTTTTTCTTTGCTTTCGTGGTATTCTTGCTAGTTACACTAGCCATCCTTACTGCGCTTCGATTGTGTGCGTACTGCTGCAATATTGTTAACGTGAGTCTTGTAAAACCTTCTTTTTACGTTTACTCTCGTGTTAAAAATCTGAATTCTTCTAGAGTTCCTGATCTTCTGGACGCGTCGCACTGACACTACCATCGAATGAGGTTAGTCT
+
////)//9444;9955599556<><<=>BB@<<6;///(//)/)//<9;;=1/////)//)/://)5.599556<;;7<?@@@+555)5///)///9)//4.55.55999<7;;=<666A45664974555559<7<6669=;:55555<;///7777)//;)//49,56<<<=>==8:4444&45:744444$45==>8=666<;995/)/999'7///949279.5//////)/5;:4555.54/)/;9///////5555//////)/;:79045556;5<<;66
@ATNG8:00795:04843
GATGGTAGGCGTGTGAGAGTCTGCCCAGAAGATCAGGAACTCTAGAAGAATTCAGATTTTTAACACGAGAGTAAACGTAAAAAGAAGGTTTAACAAGACTCACGTTAACAATATTGCAGCAGTACGCACACAATCGAAAGCGCAGTAAGGATGGCTAGTGTAACTAGCAAGAATACCACGAAAGCAAGAAAAAGAAGTACGCTATTAACTATTAACGTACCTGTCTCTTCCGAAACGAATGAGTACGAGAGTCATAGCAGAGCTACCATCGAATGAGGTTAGTCT
+
;<<>@CBB?;549999:<4455444)4>>8<=<>6:6:<@?BBBBC?A@=@=@?:;::::'::>>?BBBCBBBB>B??;@@@0@@;:)..).)-8)--////333.37:7286<39;:778522:88;9>55.2:555,5;=:525:5:285:7=8<<?>;=8;?;9@A>BD?BBC?A@:99*9==889899(6:1:9<<?=6557?:::;@<@;??;;;8=;;;==?:>:;::/8::4:==>000<000?AA<::=@??==>@AC=A@AB@:==00*0)0;:::
@ATNG8:00800:04879
GATGGTAGTATAGAGCTCTACATAGTACTCATTCGTTTCGGAAGAGACAGGTACGTTAATAGTTAATAGCGACTTCTTTTTCTTGCTTTCGTGGTATTCTTGCTAGTTACACTAGCCATCCTTACTGCGCTTCGATTGTGTGCGTACTGCTGCAATATTGTTAACGTGAGTCTTGTAAAACCTTCTTTTTACGTTTACTCTCGTGTTAAAAAATCTTGAATTCTTCTAGAGTTCCTGATCTTCTGGGCAGACTCTCACACGCCTACCATGAATGAGGTTAGTCT
+
<<<=?CCCBCDCBC==;;;<<;=BB@955>99.44:9/4>5<8655><::7?@84:<B<@@@B?B?BCCCB=8=8@AABA2AB>AADC>BB@@::9B@CC@BBBCBB@CGGCCCBB?CDD@C@CCC@A@AA@CDCC@BBBAAB???ACA@@?>;6;;;<<=;>?><>BB>AAA:<::9:-:1:48////'/88>@-/.57775622+.....#../(.9.305B<??AA>>><?<AB>=>E7;:<<5;:;:==;;;@@@C>=:=?@;>?==6<;;;8=::////
@ATNG8:00803:04838
GATGGTAGGACGAGCGTCTGAGAGGTACTCATTCGTTTCGGAAGAGACAGGTACGTTAATAGTTAATAGCGTACTTCTTTTTCTTTGCTTTTCGTGGTATTCTTGCTAGTTACACTAGCCATCCTTACTGCGCTTCGATTGTGTGCGTACTGCTGCAATATTGTTAACGTGAGTCTTGTAAAAACCTTCTTTTTACGTTTACTCTCGTGTTAAAAATCTGAATTCTTCTAGAGTTCCTGATCTTCTGTCTACGCTCGTCGCGCTACCATCGAATGAGGTTAGTCT
+
:8:;:@>?;CB;;;;===;:>B:9.444::5516<<>4><250555===;8:=9//)/27=:AADACCCAA000?<==<<@,/0/)44555&445;6<5/)/7)////9;8<AA<BBBC=@@@;@:@BCCBCDB@DCCC@CBBBBBBBB@A@>><<<6000+0=6<6@@BBBBC?>9>::;;;*;;A=@A@@A*;;DCD>BAA999995<;<<@<*>999;5>9@B=@@A;;:D?C?BCBBBA=@@DAAADCCCDCA@@AA;;;AB?BBBCB<?@@A>A@CCBCC
@ATNG8:00805:04855
GATGGTAGCACACGAGATCTCATCGTACTCATTCGTTTCGGAAGAGACAGGTACGTTAATAGTTAATATCGTACTTCTTTTTCTTGCTTTCGTGGTATTCTTGCTAGTTACACTAGCCATCCTTACTGCGCTTCGATTGTGTGCGTACTGCTGCAATATTGTTAACGTGAGTCTTGTAAAACCTTCTTTTTACGTTTACTCTCGTGTTAAAAAATCTGAATTCTTCTAGAGTTCCTGATCTTCTGGGTGCGCTACAGTCTCTCTACCATCGAATGAGGTTAGTCT
+
CCCC?BBCBBBCBBBBABACCCCCBBBBBCCC?CA@A<ACAD@CCBCCBB>BCBBB?B@BBBFAE@@A;55<;;B=:9:::.:C?BBCD>A7988BC@=@=000:>==5??C>>;ED>AAB?C?BBBBABBB?BCCA7=>@;;;@@@@@@A>>;;49;;9=>596;?;=;=>CB;??@DD6A<@6;;==</=>=>?7?@>>@?::8=78>>;;&5..-9060-/(/699>??;?8>>@ABB59:A@8:9978=<>>77877;9=AC<@877>98788079<<=>>
@ATNG8:00808:04835
GATGGTAGTGATACAGATCAGACACCAGAAGATCAGGAACTCTAGAAGAATTCAGTTTTTTAACACGAGAGTAAACGTAAAAAGAAGGTTTTACAAGACTCACGTTAACAATATTGCAGCAGTACGCACACAATCGAAGCGCAGTAAGGATGGCTAGTGTAACTAGCAAGAATACCACGAAAGCAAGAAAAAAGAAGTACGCTATTAACTATTAACGTACCTGTCTCTTCCGAAACGAATGAGTACTGCGTCTCACTCTCGCCTACCATCGAATGAGGTTAGTCT
+
;;;A?CCCBBBBBBBBBB@@B;<59.59=7=BCA;;498@>:@@?=>BB?B?ABABB>?>&;7<BBBBBCC@@A8?@;;;;<*;;5:4:::6:DD@B;:<CCC@@=@>AB?CDC@BBAABDCCCCCCCDCCC@CBBA?BCDCBBBD>@=@::6;BBACCAA>ABCBBB???<?BC<AABBB=?=>;::9999%8A;B>??CBBAB5818=>>5;7:BBBB?B@@?@??<??ABG>A::7:A@@GC???A@;99?;;:<;0//6989+/433718;<;8<8=<<;;
@ATNG8:00772:04910
GATGGTAGTGTCATATGAGAGTGTGTACTCATTCGTTTCGGAAGAGACAGGTACGTTAATAGTTAATAGCGTACTTCTTTTTCTTGCTTTCGTGGTATTCTTGCCTAGTTACACTAGCCATCCTTACTGCGCTTCGATTGTGTGCGTACTGCTGCAATATTGTTAACGTGAGTCTTGTAAAACCTTCTTTTTACGTTTACTCTCGTGTTAAAAATCTGAATTCTTCTAGAGTTCCTGATCTTCTGGACAGAGTGTGCAGATACTACCATCGAGGTTGTAAAGTCT
+
:;;>@EEBBABBBBBBCCCCCCCCCCB==BAA?BBDC>BB?B?BBBB=>C?CCDBBADACCBB?C@BBDDGABAF@@@EDE2AA?ABCE?AA@D@BBB>AA8<<@CECF@CCBBCDFH?AAC@C@DCBBAAAB?BBBB?BBBBBCCCFDCCBC:9;?BBB?BB>A7;;@ACCHEE<@;;;;-;>D>;;;;;*;@AAB=BCBBBBBCCC?CCBB2A@@BC@C@CC:;;;;;@@>AACDCDDD:<;;ADCCDCCDCBBBBCBBBBBAB?@AABBC<@<@A@B=BCBB
@ATNG8:00773:04891
GATGGTAGAGAGACTGTAGCGCACCCAGAAGATCAGGAACTCTAGAAGAATTCAGATTTTTAACACGAGAGTAAACGTAAAAAGAAGGTTTTACAAGACTCACTTTAACAATATTGCAGCAGTACGCACACAATCGAAGCGCAGTAAGGATGGCTAGTGTAACTAGCAAAATACCACGAAAGCAAGAAAAAGAAGTACGCTATTAACTATTAACGTACCTGTCTCTTCCGAAACGAATGAGTACATGAGAGAGCTCTCTCTTCCATCGAATGAGGTTAGTCT
+
AADD@DCCCBBBCCCBECCCCDCBD>CCC=ABCCBB?B@CBBBBAA>AC?B?BBBBBBBB2B?BCBB?>?A88828>@AABB2BDAC@CBB<BBB>BBBBCDBCB=B@CC@CCD?BBBBBBCDCBAACBBBBABAAA@CCBBBBBB>A?B@@>ABBAA@CB?CCBBCCCC:CCC@BCCCL>BBB?AAAAA2AA?BECCCCFBB=?9??>?<?<AA???@BBBBBBB@B?BBC>C@@=AAABBBBCBBBBCCBBBBBBBABC?C?BBBBB@BBBB?B@BB>=>
@ATNG8:00782:04929
GATGGTAGCTCTGCTCTGACTCTCGTACTCATTCGTTTCGGAAGAGACAGGTACGTTAATAGTTAATAGCGTACTTCTTTTTCTTGCTTTCGTGGTATTCTTGCTAGTTACACTAGCCATCCTTACTGCGCTTCGATTGTGTGCGTACTGCTGCAATATTGTTAACGTGTGTCTTGTAAAACCTTCTTTTTACGTTTACTCTCGTGTTAAAAATCTGAATTCTTCTAGAGTTCCTGATCTTCTGGGTCTACGCTCGTCGCGCTACCATCGAATGAGGTTAGTCT
+
55;>:>FABBCCBBBDDBCCCCBBCBBBCBBB@BBAD?BB>A@BBBDCCC>BBCDCAC?BCCD@G?DDDCCCCCC@CCCCC5DB?BAB@:@@AA?BDC@DC;;;;BCD@BCCDCCCD@BBB@C@CCCCBBBC@BBBB<A@@@AABBBBBBCAAAB@C;:;;C@C>@ABBBBCCHBECCCC9C=@=AAAA@,@CAAA>ACCBBBBA@@>@CCC5DBBCC@B@CG?BBCCCAB?A@BBBBBB>A@EE=BBBBBCCCCCABBBBAAAB?BABBA<@AAA>B@CDD@A
@ATNG8:00790:04918
GATGGTAGAGTATCATGTGTATCTCCAGAAGATCAGGAACTCTAGAAGAATTCAGATTTTTAACACGAGAGTAAACGTAAAAAGAAGGTTTTTACAAGACTCACGTTAACAATATTGCAGCAGTACGCACACAATCGAAGCGCAGTAAGGATGGCTAGTGTAACTAGCAAGAATACCACGAAAGCTAAGAAAAAGAAGTACGCTATTAACTATTAAACGTACCTGTCTCTTCCGAAAACGAATTGAGTACTATAGACTATCTGAGACTACCATCGAATGAGGTTAGTCT
+
<A?;:966=>B=@@@:555555555.5496;<<<=<7@599445/;3::)/)/777;==@+A;<559>95566>2<:55555$55.5.5555$5>>8<=<<<A?9:4:===:=@=7;;99:5449;666>@>><=?;?7>>:==988./)///)/:;;<;<;95555<=6;;85536888:9/888<4=?ABB1=8698;778995.69666=499)545<<6:;;;;;<7<5////&///)/)/999:::///6///8359;;554444.4444:6////)/)/7//5
@ATNG8:00791:04880
GATGGTAGTGTGTCTCTGAGAGTAGTACTCATTCGTTTCGGAAGAGACAGGTACGTTAATAGTTAATAGCGTACTTCTTTTTCTTGCTTTCGTGGTATTCTTGCTAGTTACACTAGCCATCCTTACTGCGCTTCGATTGTGTGCGTACTGCTGCAATATTGTTAACTTGAGTCTTGTAAAACCTTCTTTTTACGTTTACTTTCGTGTTAAAAATCTGAATTCTTCTAGAGTTCCTGATCTTCTGGGATGTGTGCTCAGTGCCTACCATCGAATGAGGTTAGTCT
+
;?;;=?AABBBCDCBBBCCCCCCCCBBBCC??>?BBB=AC@C>AAACCCC?CCCBB@BADCCB@C@CCCDCCCCC@BB@@@0@@=ACCG>CCCC?CCFBID@BBBBBI@CCBBCCCC<@?D@D@EDDCCBBB?BBCC?AACCCBABDCCBBAAAB@BBB@EE=@=@A?ABCD@@<@BAAA9A>A?BBBBB2ACBBB;A;;;.;@=<@3:9:9)8?AAB?C@?@>@BBBEHD@B=?@CBAB?:9:F>BBBBBCCBBBC?>?A??AA=A?BBB?AAAC?C?BBBCC
@ATNG8:00791:04923
GATGGTAGCTCGCTCTGACTCTCGTACTCATTCGTTTCGGAAGAGACAGGTACGTTAATAGTTAATAGCGTACTTCTTTTTCTTGCTTTCGTGGTATTCTTGCTAGTTACACTAGCCATCCTTACTGCGCTTCGATTGTGTGCGTACTGCTGCAATATTGTTAACGTGAGTCTTGTAAAACCTTCTTTTTACGTTTTACTCTCGTGTTAAAATCTGAATTCTTCTAGAGTTCCTGATCTTCTGGATACACTCATGTGCACCTACCATCGATGGATCTGAGTCT
+
DDCC=@BACCDDCCBBCCDDDBBBCCCDDAB?BCCC>CC@D?BBCCDCB?ABB@@>A?BBCC@C@DDBCCCDBD?9:999(3?4ABCC>CCBB?BBB=BB7:9?BBB?BBBBCBBB>B>@<?<?A@@@@@A<A???:==>>???@ABAAB===A;>>>=BB=B<@???ACA@@<@@@AA6A;>9;;;;:*:>////)/66///<;/7-675'255595:6==5:999:::6=288::??;??A=DAAA@===????AA<9466606///=<;7@A>>=>@AAA
@ATNG8:00799:04927
GATGGTAGTGTCATATGAGAGTGTGTACTCATTCGTTTCGGAAGAGACAGGTACGTTAATAGTTAATAGCGTACTTCTTTTTCTTGCTTTCGTGGTATTCTTGCTAGTTACACTAGCCATCCTTACTGCGCTTCGATTGTGTGCGTACTGCTGCAATATTGTTAACGTGAGTCTTGTAAAACCTTCTTTTTACGTTTACTCTCGTGTTAAAATCTGAATTCTTCTAGAGTTCCTGATCTTCTGGTCTACTACACTGTACTCTACCATCGAATGAGGTTAGTCT
+
:///6:<?CBBBBDCAAAICCBAAAC@@@C;:;;CCH=CC@C@ABBCCGHABB<<@7;:B@:;2:76=A@>00-<*--777'--(/8;;5<<<=8=6;89D899CCBC@CEFHCCCB?BBB=A>BBAAADCC@BBBB9;;@@A@A@@@@@BCCED@BBB@CB?B?A;;:@>@@A;@;:;:-929259999$49555)5599@<<;>94999+9595949<AD=9;:::9A=@;@@CCBB@CAB>BAAACCHBBCBGCCCCBB;;5;;@;;7<BBD@C?AB;<<
@ATNG8:00802:04914
GATGGTAGCTATACGTATATCTATGTACTCATTGTTTCGGAAGAGACAGGTACTTTAATAGTTAATAGCGTACTTCTTTTTCTTGCTTTCGTGGTATTCTTGCTAGTTACACTAGCCATCCTTACTGCGCTTCGATTGTGTGCGTACTGCTGCAATATTGTTAACGTGAGTCTTGTAAAACCTTCTTTTTACGTTTACTCTCGTGTTAAAAATCTGAATTCTTCTAGAAGTTCCTGATCTTCTGGGTCTCTCTCTCACGCACTACCATCGAATGAGGTTAGTCT
+
88;;=C??CC>@BBCCCBBBCCDBBBDCCCCC?ABC?CE@C?CCCDCCC@CCDCC>CAEFCC?D?BBACDDEBB?AAAAA2BB@CCFF?CCBB?BBC@CD;;;BCBA?AECCDCCG?BAC@D@CCBB@A@B?BBCB<@@B@@BBAACCCDBBBB>AAB@BC?B?AA???ACBB????DC5B<>;>>>?>/<=888-8==;;;B???<@@@@/@AAAA<B===:>??>?:==8=7;;CB@@:>>>A:AAAAA?@@DC=>>BB=>>A<=:;:?<@;;;<A<@:::A
@ATNG8:00807:04917
GATGGTAGGCACTGCGCACACATCCCAGAAGATCAGGAACTCTAGAAGAATTCAGATTTTTAACACGAGAGTAAACGTAAAAAGAAGGTTTTACAAGACTCACGTTAACAATATTGCAGCAGTACGCACACAATCGAAGCGCAGTAAGGATGGCTAGTGTAACTAGCAAGAATACCACGAAAGCAAGAAAAAAGAAGTACGCTATTAACTATTAACGTACCTGTCTCTTCCGAAACGAATGAGTACACACTCTCATATGACACTACCATCGAATGAGGTTAGTCT
+
FCCC?BCC@BBBBBB@?@BBABACF>CCC?BABCAA?BBCCCDCCC@CC?B?ABCCCCCC3C?AAACCCCCBBB=@?@BCBC3@@=A4;;;-;BB?CFCCCCE;;;<AGD@CCC?BBBBBCCBBCDDDCABB@CBCA=????BABB?A?A::8;BBBC:;:@CCBBBC?AA>???<@@???8=>=9<<????(?C=A;:;AAA@@<@<@@CC:=:=?BAB@BCBBBAB=@=A@@;@??>?BBBCBCCCCCCDDAA===BDCAAABB?BBBBB?BBBB?C?CBBAB
@ATNG8:00808:04886
GATGGTAGTGATACAGATCAGACACCAGAAGATCAGGAACTCTAGAAGAATTCAGATTTTTAACACGAGAGTAAACGTAAAAAGAAGGTTTTACAAGACTCACGTTAACAATATTGCAGCAGTACGCACACAATCGAAGCGCAGTAAGGATGGCTAGTGTAACTAGCAAGAATACCACGAAAGCAAGAAAAAGAAGTACGCTATTAACTATTAACGTACCTGTCTCTTCCGAAACGAATGAGTACGATGAGAGAGCTCTCTCTACCATCGAATGAGGTTAGTCT
+
CCBB?BCBCCCCBBBDCBBBCCDBA>BBB?B@@@AA>B?BCCDCA?=??=A?ABBBBBBB3B?BBCBBBBBAAA;@@?@@@A0@@=@5;::&9BB=CBCBCDC=;:;GBB?BCC@CCCCCBBBDDDCBBBBD@CCBB?BCCCCCCB>CAE?@>@BBBCCCC@ABBCDA?AC?CCC99:BBB9B??8<<<<<.?A>ABBBBB@>>:=9=?>>1918>ABB>@AAAACC?B?ABB<ABB@AAACCCCCC@@@BCCCCA>>>>?@?@@=A;;<=8=@<<3:18>999
@ATNG8:00810:04884
GATGGTAGCTCTGCTCTGACTCTCGTACTCATTCGTTTCGGAAGAGACAGGTACGTTAATAGTTAATAGCGTACTTCTTTTTCTTGCTTTCGTGGTATTCTTGCTAGTTACACTAGCCATCCTTACTGCGCTTCGATTGTGTGCGTACTGCTGCAATATTGTTAACGTGAGTCTTGTAAAACCTTCTTTTTACGTTTACTCTCGTGTTAAAAATCTGAATTCTTCTAGAGTTCCTGATCTTCTGGCGCTCTGTCACGTCTGCTAATCGAATGAGGTTAGTCT
+
ADCC@BBCABBCCBBB@@AAECFCDCCCBCBB?BAAA>CC@C@CCCDCBB?BEAAA?B@CCDC@F@CCCABBCCCACCBBA0A@<@@BA<BCCCABCC@DC;;;BCCC@BBCCCCCE;;;C?B?CBBBBBBB@BCCC;::BABAAAB@@@BBBCC@DDC?BA?C?CCCCDCCCCACCCCC8C=?:AAABB5BFCCC>AAAABBBBBB@CDGF5GBBBB@C@CC@BBBBBBF@B?BCBDBB=@?CACCCCCBBABBBDBB@@@@@?BABB??AAC?C@CCB@A
@ATNG8:00810:04915
GATGGTAGGCACTGCGCACACATCCCAGAAGATCAGGAACTCTAGAAGAATTCAGATTTTTAACACGAGAGTAAACGTAAAAAGAAGGTTTTACAAGACTCACGTTAACAATATTGCAGCAGTACGCACACAATCGAAGCTCAGTAAGGATGGCTAGTGTAACTAGCAAGAATACCACGAAAGCAAGAAAAAAGAAGTACGCTATTAACTATTAACGTACCTGTCTCTTCCGAAACGAATGAGTACTATAGACTATCTGAGACTACCATCGAATGAGGTTAGTCT
+
:;;;?B@@?BA@@@<:>;>AABACC>BCB?CBCCCC@CACCBBBCC@BB?B>BB@@@DDD3C@CCBCBFCCAAA<9;;EFFF2@B?B@DDD;CCCBCCCCBBC::8;@DD@CBE?AABCDDFCCCBBBCBBB@DDCB?AACCBBCB>C?CCC?CCBCBBAA>ABCBBB@BB>???9?????8<<<;9:9999%9>:>878??BAB:>:<<>>5;7;>AAB@CCBBABA;?:?@@:ABB@BBBCCCBAABBBB>>>BDCBAAACCCC?CBBBB?CBBB?B?BBBBB
@ATNG8:00812:04899
GATGGTAGCGCATATCAGCGCAGCCCAGAAGATCAGGAACTCTAGAAGAATTCAGATTTTTAACACGAGAGTAAACGTAAAAAGAAGGTTTTACAAGACTCACGTTTAACAATATTGCAGCAGTACGCACACAATCGAAGCGCAGTAAGGATGGCTAGTGTAACTAGCAAGAATACCACGAAAAGCAAGAAAAAAGAAGTACGCTATTAACTATTAACGTACCTGTCTCTTCCGAAACGAATGAGTACTGCGTCTCACTCTCGCCTACCATCGAATGAGGTTAGTCT
+
::88-///4<=@:;=CDECCD@@BB<BCC@CCCB;;:;?BBBCCBB?BCAD@BABCCDDD3F?AADDEBB;;;B;A@@DEEE2BB?B@CCC;BBC>AAAA@BC;;;4;;@??CBB@BB@@@AACCECCBGCED<;;CC@BBCCDDCC?B>B;;7;BBAADCB@BCCC@@=?A=?>D<??::::+:=<8;;:;:;%;;;/0/??=BBB>B?B=BB?>;;;ABC?BBBBB@@=@=@@H>CCD???DBBBBBBBABCCBCCBBCCCD@CBB?CCCBB@BBBB@C?BCB;;
@ATNG8:00764:04955
GATGGTAGCATCATGCATATCTCCCAGAAGATCAGGAACTCTAGAAGAATTCAGATTTTTAACACGAGAGTAAACGTAAAAAGAAGGTTTTACAAGACTCACGTTAACAATATTGCAGCAGTACGCACACAATCGAAGCGCAGTAAGGATGGCTAGTGTAACTAGCAAGAATACCACGAAAGCAAGAAAAAGAAGTACGCTATTAACTATTAACGTACCTGTCTCTTCCGAAACGAATGAGTACAGAGATCTCGTGTGCTACCATCGAATGAGGTTAGTCT
+
59<<9=CEBBCBBBCBCECCCAAA:AAB>BBCB;;8;>CBA996C;CE@E@AA9:9@@@0A=ABBBBA??9::/:>@A@B>+>C?B8ABB8BBC@CAAACCDBC?B@DG@BBC?AABBBDDDBBBCCBBBC?BBAA=@@BACC??<@?A@@>@CAAABBB?BBBCBB@BB@BBB?BB???8>>A=@@AAA2@A>?=>>??CDC8;7;>==1839BBCBABBDBBBB?B?BCC>CBC>AABBCCBBBBBBA==??==:;;A@A<@;;;C<@@>><>=@BC?@
@ATNG8:00768:04933
GATGGTAGCTCACGTACGTCACACGTACTCATTCGTTTCGGAAGAGACAGGTACGTTAATAGTTAATAGCGTACTTCTTTTTCTTGCTTTCGTGGTATTCTTGCTAGTTACACTAGCCATCCTTACTGCGCTTCGATTGTGTGCGTACTGCTGCAATATTGTTAACGTGAGTCTTGTAAAACCTTCTTTTTACGTTTACTCTCGTGTTAAAAATCTGAATTCTTCTAGAGTTCCTGATCTTCTGGTATGACTAGTGTACTACTACCATCGAATGAGGTTAGTCT
+
555<7<@A@@;@ACCDBABGCCCDCCCCCBBB@CCJG<BB@D@C@@@DDE@BBECC?B@BAAA=@>@ADBBA@???==??@.?A>ABBB>BBCC?BBC?BC?BBBBBB?BBBBACCA=AAA;C;@@8::=AA:=>@@7:;A<=<;;;AA@=;;;B=@@@:>>=B<>>>@AA::;5;;=??3?=B=@@AAA/@===>4===;;;?>?@;????/>>=>>:><@@<@@??=;;7;=AA<;;B;>>@:>>@B???B>>>>>@@@@@@@;>>@@@=AACB<A=@@?::
@ATNG8:00769:04973
GATGGTAGACATATCGTACTCTCTGTACTCATTCGTTTCGGAAGAGACAGGTACGTTAATAGTTAATAGCGTACTTCTTTTTCTTGCTTTCGTGGTATTCTTGCTAGTTACACTAGCCATCCTTACTGCGCTTCGATTGTGTGCGTACTGCTGCAATATTGTTAACGTGAGTCTTGTAAAACCTTCTTTTTACGTTTACTCTCGTGTTAAAAATCTGAATTCTTCTAGAGTTCCTGATCTTCTGGATACACTCATGTGCACCTACCATCGAATGAGGTTAGTCT
+
ABBB?BBDCCC@A@CCCDCCCCBBCC@@ADBB@BCCE>AA?A?CACACCB?BBBBB@B@BCCC?A?@@ABCBCBB=@@?>?.=?3@989.6ABC?BBC@DC599:BAA?B@??A@AA:@?D9<7;?@A@>>A;@@@A8:8>>?>>=@AAAC=>=@<==<=AA=A9??AAAAA>>:>@@BA5@<@9<<AAB/>@5660666///667?<@EEE/?;;;@>E<??=@@AA@@?;A=DAB???6::@<@B@@@>>>>>>@??@A<;==7=///;366661616>>::
@ATNG8:00774:04932
GATGGTAGTATATCGCGTCGCTATCCAGAAGATCAGGAACTCTAAGAAGAATTCAGATTTTTTAAACACGAGAGTAAACGTAAAAAGAAAGGTTTTACAAGACTCACGTTAACAATATTGCAGCAGTACGCACACAATCAAAGCGCAGTAAGGATGGCTAGTGTAACTAGCAAGAATACCACGAAAGCAAGAAAAAAGAATTTACGCTATTAACTATTAACGTACCTGTCTCTTCCGAAACGAATGAATACTGTATCTATGTGTGCGCTACCATCGAATGAGGTTAGTCT
+
:4455:9:>>95595665;<=<<<?266<7<;;55549555555.5<5:<8<9994449999#44(443444433;;08844444$555)5.555*5994666==?==B?C??@:@@@<@A@@@BCCDCCBBBB;<;<CCD=BBD:;9>?;?=B;;8;BB@??AA>:::9AA:?@?@@?*0//<=3=995788889%88,22'5::::55-5,266=27378>@?7?<<>:>A>B?BBB>BAA>989>AA@A???AA:::???@=>0000/9==BCC?===@=?=?B>><
@ATNG8:00774:04966
GATGGTAGTATCTGCACACTCTGTCCAGATGATCAGGAACTCTAGAAGAATTCAGATTTTAACACGAGAGTAAACGTAAAAGAAGGTTTTACAAGACTCACGTTTAACAATATTGCAGCAGTACGCACTCAATCGAAGCGCAGTAAGGATGGCTAGTGTAACTAGCAAGAATACCACGAAAGCAAGAAAAAGAAGTTACGCTATTAACTATTAACGTACCTGTCTCTTCCGAAACGAATGAGTACCTGTATCTATGTGTGCGCTACCATCGAATGAGGTTAGTCT
+
:;<>9<<BBB@;:<<<<<>;<<?CD@BDCAABBABB@B>BBD;;:B=;;5917<<7778*7:<<>897>@>==599;944&4<6;.99909AA@C@9;9@:599)9<?@?BCC=@@;:;BBCCFECCA@@B?BBAB-000//:::;>;>00+/;99;;>B@AAAABB?BB?B?>9>?733,7994==?@@0?>5//)//6589;6;6558:38475:::5><>>=9>89-338(333-3998=8828>><<=BB@@@BBBBAA>?A<A>>;94:?9717-7<777
@ATNG8:00776:04933
GATGGTAGGCACTGCGCACACATCCCAGAAGATCAGGAACTCTAGAAGAATTCAGATTTTTAACACGAGAGTAAACGTAAAAAGAAGGTTTTACAAGACTCACGTTTAACAATATTGCAGCAGTACGCACACAATCGAAGCGCAGTAAGGATGGCTAGTGTAACTAGCAAGAATACCACGAAAGCAAGAAAAAAGAAGTACGCTATTAACTATTAACGTACCTGTCTCTTCCGAAACGATGAGTACACACTCTCATATGACACTACCATCGAATGAGGATTAGTCT
+
A;@>?BBB=@<55=666?>=@?666)5<<.55:9;5.57;:<655;8<<8<7<@655>>>)584:;@>>>;<??9=795:::(5516:>@G2>>@<?=BB@??9::6;>BB=@;;69>@?BDCDCC;;:AA?@7:;??>??:::>:;6<8<5525<99:<<<:@@@ABB?BC@CBB>A>877(7<<8>ACCCC)BA;6557755550555556273225==8;<<<<;<47+//;18///899:;;;::442;;;98588;<444<8====A865--(,,066,,-
@ATNG8:00776:04961
GATGGTAGAGTACAGTGTAGTAGACCAGAAGATCAGGAACTCTAGAAGAATTCAGATTTTTAACACGAGAGTAAACGTAAAAAGAAGGTTTTACAAGACTCACGTTAACAATATTGCAGCAGTACGCACACAATCGAAGCGCAGTAAGGATGGCTAGTGTAACTAGCAAGAATACCACGAAAGCAAGAAAAAGAAGTACGCTATTAACTATTAACGTACCTGTCTCTTCCGAAACGAATGAGTACACACTCTCATATGACACTACCATCGAATGAGGTTAGTCT
+
48<<7<<CCB>666??>CCFFCCCC@CCC@BBAB@@;@;??==>>=8@@>A?9900/666'6(//;--///99919//////$//)/5<;;.</5.595555544.57<>:@>>9;@@?@;:<DBBBA@@BB>BBAB?BBA@@???:A@A<;6::;9933=9>???BB;>=>A@:6?:::>588>7;ABCC3BB?B>??AAA<;06/5555.7177????CB>>>>=9=077?8??C787BCBBAA@@@@<=75222;73333;<7=<<:;6:3335:4:<<<<
@ATNG8:00777:04966
GATGGTAGGACGAGCGTCTGAGAGGTACTCATTCGTTTCGGAAGAGACAGGTACGTTAATAGTTAATAGCGTACTTCTTTTTCTTGCTTTCGTGGTATTCTTGCTAGTTACACTAGCCATCCTTACTGCGCTTCGATTGTGTGCGTACTGCTGCAATATTGTTAACGTGAGTCTTGTAAAACCTTCTTTTTACGTTTACTCTCGTGTTAAAAATCTGAATTCTTCTAGAGTTCCTGATCTTCTGGGTGCGCTACAGTCTCTCTACCATCGAATGAGGTTAGTCT
+
CCC>@CBB@BBBBBCBAA@BBBBD?BDCCC@A<A@@@<BB@B?CCCCCBB?CCBBCAD@CBBB@DACCCCCA@ACBCCCBB2@?=@BCC?CEBC?CFGAJD;;:BCCC@CCBBBBBC?CCC?C?CCBBBBBC?CCBC@CCCCCBBCBBCBBBBBB?CCD@CC?C?BBDBBBECDACBBBA8@=B=AABBB1BCCCC>CCCBBBCBBA>AAAA2ABBBB@B?BC?BCBBBBC@C@@AABBB:??AB:@C?@@CBBBCBBBBBCAFF@BCBBB?BABB?A?BC::9
@ATNG8:00778:04934
GATGGTAGAGTATCATGTGTATCTCCAGAAGATCAGGAACTCTAGAAGAATTCAGATTTTTAACACGAGAGTAAACGTAAAAAGAAGGTTTTACAAGACTCACGTTAACAATATTGCAGCAGTACGCACACAATCGAATCGCAGTAAGGATGGCTAGTGTAACTAGCAAGAATACCACGAAAGCAAGAAAAAGAAGTACGCTATTAACTATTAACGTACCTGTCTCTTCCGAAACGAATGAGTACACATCGTCGTGTCGTGCTACCATCGAATGAGGTTAGTCT
+
;;<>@BBBCCCCCCCBBBCCCBBBC?CCC?CAAAA@>A?BBCCCCA?DD?D@EDC99999*9>ABEDDGGCAA@8>@9:;:;*;B>B=BBB<BCE@CBBCCCB998:@EE@CBA=ACAABBBBCCCCCBBBD@DCCC?CCCBCCCC>@<AAA<ADCCCCCC?CBBBCB?BC?AAC@BB88839??:<><==.=A?@?>>BCCCC>A>ACCC<><>ACBB?CCBBBBB?C@CCC=CBC?BBBBAAAAAAAABBBBBBBCCA@ACDC@@?AAC=ABBB?B@BCBBB
@ATNG8:00783:04932
GATGGTAGCTCTGCTCTGACTCTCGTACTCATTCGTTTCGGAAGAGACAGGTACGTTAATAGTTAATAGCGTACTTCTTTTTCTTGCTTTCGTGGTATTCTTGCTAGTTACACTAGCCATCCTTACTGCGCTTCGATTGTGTGCGTACTGCTGCAATATTGTTAACGTGAGTCTTGTAAAACCTTCTTTTTACGTTTACTCTCGTGTTAAAAATCTGAATTCTTCTAGAGTTCCTGATCTTCTGGGCAGACTCTCACACGCCTACCATCGAATGAGGTTAGTCT
+
?@>:>@ACBBBBCCCBBBCCCCDDCBBBDCCC@CBBB>BC@D?@@@CCDD?CCBBB@C?CBBB?C@CEC9;;BCB=ABBBA1BB<BBBB<BCAA?ACB>BB9;:@CED@DDCCCCBB?BBB?B@DDCCAAAB?CCDD?BCCBBCBBCBBBCABBB?BCC@CC?B?BBCCCCCDEADCCCC;C@C=:9999(9BACC<AACCCCDBBB@CCCC5CBBBC@C@CC@BBBBBAA?A@CCBBBC<??CD>DDCDDCDBBBCABCC@BBD@BBCCC@BB@@>??CC@@?
@ATNG8:00784:04932
GATGGTATATCTGCACACTCTGTCCAGAAGATCAGGAACTCTAGAAGAATTCAGATTTTTAACACGAGAGTAAACGTAAAAAGAAGGTTTTACAAGACTCACGTTATCAATATTGCAGCAGTACGCACACAATCGAAGCGCAGTAAGGATGGCTAGTGTAACTAGCAAGAATACCACGAAAGCAAGAAAAAGAAGTACGCTATTAACTATTAACGTACCTGTCTCTTCCGAAACGAATGAGTACACACTCTCATATGACACTACCATCGAGGTTGTAAAGTCT
+
@<<=?BDCCBBDDCCBBBCCCCCC@CED>BACC9999@CCCAAAC?CC?C@CBAAAA??2A?BBADCCCCBBB:>>>@???0@?;A5;;;6;AC@CCHCCBB00*000<3>?;6;;==BBBBCDCDCBBBC@CCBB?BBBC@AAC?C@CBB@BCCCCCCB?CABBC@:??000@:@=?AA8==>9==>??.?A?BABADBBAA<A<@@@?5:5:<ABB@BBBAADB?B@CGD>BBA?BBCCBBBCABBACCDD===CCCBAAAA?CBBBBB>A;>>AA=ABBB
@ATNG8:00790:04940
GATGGTAGAGAGACTGTAGCGCACCCAGAAGATCAGGAACTCTAGAAGAATTCAGATTTTTAACACGAGAGTAAACGTAAAAAGAAGGTTTTACAAGACTCACGTTAACAATATTGCAGCAGTACGCACACAATCGAAGCGCAGTAAGGATGGCTAGTGTAACTAGCAAGAATACCACGAAAAGCAAGAAAAAAGAAGTACGCTATTAACTATTAACGTACCTGTCTCTTCCGAAACAATGAGTACAGAGAGTACGATATGTCTACCATCGAATGAGGTTAGTCT
+
888:<A?9965===566@??BC;;;8;CD?A@@A;:49<@@ABA@@?::49=????>BBB1B?BBBBBAA???A=A@BBDCD0;;698@@@7CBB?BAAA;;9AB>BACC?CCC>@@AABBBIECDCCDCBB?AB@@<@AAABCCD?C>B;;5:BAACBCC?CBBBBB?BC@DBA<?>7777(877/9@@@@@'@@=>;8??;;AA6878;DD:=:=?;;;=?CABACE?C9999,9929?CCBBBCCABABBCDBBBCEBA==>A=AAB==:===<:>8==>>;
@ATNG8:00790:04956
GATGGTAGCGAGCGAGTGTGTATACCAGAAGATCAGGAACTCTAGAAGAATTCAGATTTTTAACACGAGAGTAAACGTAAAAAGAAGGTTTTACAAGACTCACGTTAACAATATTGCAGCAGTACGCACACAATCGAAGCGCAGTAAGGATGGCTAGTGTAACTAGCAAGAATACCACGAAAGCAAGAAAAAAGAAGTACGCTATTAACTATTAACGTACCTGTCTCTTCCGAAACGAATGAGTACGTGTGCGACGTGTCTCCTACCATCGAATTAGGTTAGTCT
+
BBBF?BBCCCCA@@CCCCABCCCCC?CCD@CCCDAA?@>@@BCCA??AA<B>BBB@AAAA2B@CCCCCDCDCCC>CD99999*9C=A9@@@7@CCAFBBCD@@0000=A@@CAD?BBBBABCCCCCCCBCBB=CCED=AABCBBBC?C@CAA=ADDCCDDC?AAABBB@??<>BB=??BBD>>><;888888%9@<A899CCCCC?B?BBBB5636ACBC@BBBBBBB?C@BA@9@::5:AAACBBBBBCBBBBBBBBACCC=AAC?CCB>B?><@@<>9>>>;;
@ATNG8:00791:04933
GATGGTAGTGTCATATGAGAGTGTGTACTCATTCGTTTCGGAAGAGACAGGTACGTTAATAGTTAATAGCGTACTTCTTTTTCTTGCTTTCGTGGTATTCTTGCTAGTTACACTAGCCATCCTTACTGCGCTTCGATTGTGTGCGTACTGCTGCAATATTGTTAACGTGAGTCTTGTAAAACCTTCTTTTTACGTTTACTCTCGTGTTAAAAATCTGAATTCTTCTAGAGTTCCTGATCTTCTGGTAGAGCGTGCATATATCTACCATCGAATGAGGTTAGTCT
+
;<5>8>@A;;6==BBBBCCBAABDCECDDB:;29494)5=8=:@@>A;<=899955.5.5<<<0626<<<666==744999$498<::;4:==9;=95.5<7<>@>BB@B9:9CDDD?BBBBC=AA;;;CDC@C;;;=@ABCDCABAACDBCCDD@BBB@EE@C?BBBBBBBBC@BCCEE9@<@59:;:;*;@===8>>@@@=?99979?D?1>@@AB>B=BB?BBBC@AA@E@CCD;;;<@@C;;;GCCCCBCC;;;@?>=>A?=?@?CC>??88186<=>>=
@ATNG8:00791:04953
GATGGTAGTATCTGCACACTCTGTCCAGAAGATCAGGAACTCTAGAAGAATTCAGATTTTTAACACGAGAGTAAACGTAAAAAAGAGGTTTTACAAGACTTCACGTTAACAATATTGCAGCAGTACGCACACAATCGAAGCGCAGTAAGGATGGCTAGTGTAACTAGCAAGAATACCACGAAGCAAGAAATGAAGTACGCTATTAACTATTAAACTACCTGTCTCTTCCGAAACGATGAGTACGTGTGACGTACGTGAGCCTACCATCGAAATGAGGATTAG
+
::<859444444495555;5556==9>@@<><<://)/577-////)/;6;6==433888'84989///77---(-/------#--/3:::.:89499//)/////4:2//)/7>*/0555<5555555665@;<<<=5:4434433-/:<00)///7:8::455<<AA>BB@BBB<??7303993377)///(-55--./4:5;5:444.33(38:=7<;:///95838::28///6//399332223:343;;9////(/664933377.77//(--3,,
@ATNG8:00792:04974
GATGGTAGTAGTACACTAGTCATACCAGAAGATCAGGAACTCTAGAAGAATTCAGATTTTTAACACGAGAGTAAACGTAAAAAGAAGGTTTTACAAGACTCACGTTAACAATATTGCAGCAGTACGCACACAATCGAAGCGCAGTAAGGATGGCTAGTGTAACTAGCAAGAATACCACGAAAGCAAGAAAAAAGAAGTACGCTATTAACTATTAACGTACCTGTCTCTTCCGAAACGAATGAGTACTATAGACTATCTGAGACTACCATCGAATGAGGTTAGTCT
+
::;;>A=CBBDFB=A===@>A::55.4::5:@@@;;6;699@CDDD@BB?B?B?@;;;;;$95?43555:9///(///7;;;*9729.555&555.5999;<<::5:85505<<5:??=>>@:::B@AB@@?@CBBC?AA?>>BAB>B?@950555:::<<8<<<<8<7;>6;;:5::=<=5<33,////00$/:4/..777755053889;393225;;7::99933-3033;1933.33;<:;;88<??9888<??A===@?@B<@@BBB?B888<>6;>?48
@ATNG8:00793:04933
GATGGTAGAGTATCATGTGTATCTCCAGAAGATCAGGAACTCTAGAAGAATTCAGATTTTTAACACGAGAGTAAACGTAAAAAGAAGGTTTTACAAGACTCACGTTAACAATATTGCAGCAGTACGCACACAATCGAAGCGCAGTAAGGATGGCTAGTGTAACTAGCAAGAATACCACGAAAGCAAGAAAAAGAAGTACGCTATTAACTATTAACGTACCTGTCTCTTCCGAAACGAATGAGTACTACTCTCAGAGACACACTACCATCGAATGAGGTTAGTCT
+
88<<?BCCBCBCCCHAABCCD9;;@=@AB=ACDDBB?A8::BBCBB?BB>B?BCBCCEDC2C@CCCCCCCCBBB>BBCC@@@1997;@CCC<CCC@DDBCBCC998:@BB?BBB?BBBDBBBCCCCCCAAAC@DCCB<BADEBBAA<A=B::;;CCDBBBD@CCCBBB?BB?BBA;???==5=994:BBBB3BC@B@?@BBBBB?B??@?A<A=<<B:;6:A@@@AAAM?AAC=CCC@BABABGCBAABBBBBBBBABBAACBBB>AABBB<?BBB?A?BBCBC
@ATNG8:00797:04934
GATGGTAGACACGTGTGCTCTCTCGTACTCATTCGTTTCGGAAGAGACAGGTACGTTAATAGTTAATAGCGTACTTCTTTTTCTTGCTTTCGTGGTATTCTTGCTAGTTACACTAGCCATCCTTACTGCGCTTCGATTGTGTGCGTACTGCTGCAATATTGTTAACGTGAGTCTTGTAAAACCTTCTTTTTTACGTTTACTCTCGTGTTAAAAATCTGAATTCTTCTAGAGTTCCTGATCTTCTGGCTCTCGTAGACAGATACTACCATCGAATGAGGTTAGTCT
+
:::;=?@ACBB?@;>@;;<<A;ABDAABBCCFAEDCC>BB@B@BBBBBBB@CBBAA?A<@?;:4::<=@AAAADC?CCDDE2A@;>999(7<<?<A9937A499>A>?<?AAAAA?A5;;=8=:>?>>==8818=>>398@?>?====;;;>???;?;;7;B=A<AB;<;:B??7::ADD5B<A<888988%8<::<0766//.7778+2222$25558490526<858>>A<@<@>>>AD<>>@8;;@>>;<;B??????A@AAA=;;;AE7;;@=7<7<=/--
@ATNG8:00801:04975
GATGGTAGAGAGACTGTAGCGCACCCAGAAGATCAGGAACTCTAGAAGAATTCAGATTTTTAACACGAGAGTAAACGTAAAAAGAAGGTTTTACAAGACTCACGTTAACAATATTGCAGCAGTACGCACACAATCGAAGCGCAGTAAGGATGGCTAGTGTAACTAGCATGAATACCACGAAAGCAAGAAAAAGAAGTACGCTATTAACTATTAACGTACCTGTCTCTTCCGAAACGAATGAGTACAGAGAGTACGATATGTCTACCATCGAATGAGGTTAGTCT
+
;;<<?BCCDDCABBBCCCCFECBCC>CBB>BCCC@@??@CCCBBBB@BB?A@BBBBA@@A2B@BCC?DCCD877)7=9;;;;*;C>B5;;;6:CFADICCCCCBB?B@BB@BBB?BBBBCCCCCCCCCBBBB?CCBA?BACBBBAA>A@BCC@CCCCCCAA>BBBCBBBBC@@A@@CCECC<BCB@BBBBB2BC@BBBBBBCBD?C?CCCC@B?BBBBB?BBBBAAB?C?CCC=CCC>AABBBBBBBDBBAAAAACBBBA>>><A=@@@@@<@@@@<>;??>=;
@ATNG8:00803:04961
GATGGTAGCGCACACATAGATACAGTACTCATTCGTTTCGGAAGAGACAGGTACGTTTAATAGTTAATAGCGTAACTTCTTTTTCTTTGCTTTCGTGGTATTTCTTGCTAGTTACACTAGCCATCCTTACTGCGCTTCGATTGTGTGCGTACTGCTGCAATATTGTTAACGTGAGTCTTGTAAAAACCTTCTTTTTACGTTTACTCTCTTGTTAAAAATCTGAATTCTTCTAGAGTTCCTGATCTTCTGGAGATATCATCAGCGAGCTACCATCGAATGAGGTTAGTCT
+
77:;:@AAB@<;>BCBCABADCBBA@=979//)/799/:>8<8;;;?;==.559555)439779)/)/779<;93::055>>>+<<=6;:=>45559495//)/7)////:<9>>==>==<7<;;:=:??;9;@==9>>>?<@@@@@669<>>;;;<=@=9:9@BB?B?BA@999?997<55555$57<.55<<<*;;===6><<;;65.59.5555$599;;7;:@>9;=900/?7@7@<>BB=?=AD@DBABCCDCCCDBBBA;;;DD@D<;;C=@ABA<A=@BCCB
@ATNG8:00806:04939
GATGGTAGCAGAGTGACAGAGCGCCAGAAGATCAGGAACTCTAGAAGAATTCAGATTTTTAACACGAGAGTAAACGTAAAAAGAAGGTTTTACAAGACTCACGTTAACAATATTGCAGCAGTACGCACACAATCGAAGCGCAGTAAGGATGGCTAGTGTAACTAGCAAGAATACCACGAAAGCAAGAAAAAAGAAGTTACGCTATTAACTATTAACGATACCTGTCTCTTCCGAAACGAATGAGTACTATGTAGAGCTCTATACTACCATCGAATGAGGTTAGTCT
+
;;;;=AAABBDMCBCBBBBCCAAAACCCBEECBBC@C?BB@996>9D>9@8;?=79999)9;>?@???CCBBB;@>;::::':B;:.99906DA:<<<@>=:59.58<=8=BD859A?@?;ACD@;@?AA@?BBAA=@@AAA@AC?C?B@@<@@@@B????::9@??8>A<@@@8@;;=>6;871377777$7><7708=;999>9=39777299:5555;45527759273...'.33(..33389555888766668......3628<525/5<88171;;<33
@ATNG8:00806:04967
GATGGTAGATATATGCACGCTCTACCAGAAGATCAGGAACTCTAGAAGAATTCAGATTTTTAACACGAGAGTAAACGTAAAAAGAAGGTTTTACAAGACTCACGTTAACAATATTGCAGCAGTACGCACACAATCGAAGCGCAGTAAGGATGGCTAGTGTAACTAGCAAGAATACCACGAAAGCAAGAAAAAGAAGTACGCTATTAACTATTAACGTACCTGTCTCTTCCGAAACGAATGAGTACTGTATCTATGTGTGCGCTACCATCGAATGAGGTTAGTCT
+
@@;;9<=BBBABDBAAICDBBCBCB@CCE@CDCBBB@D@DBBCBBB@??=@>==<99999(8<ABBABB?>;=<5=<;;999'9@<@29::*9@A=BBBACCCAA?@@BB?BCC?BBCCCBBBCDDCCCAAA@CDCC>@@CCC@;:5;@C;<:;CCABABB@CGCCDD@:99:BA=A?=;<3;;;6<CCDC3BB?BBBBCB@AA8;8;BAA6;5;=@@@>AB;;:??>A@BBE>BBB>:9:CCDDDDCCCBB>>@BAAABBBB@@<@B@>>;>D@@=AACB:::
@ATNG8:00812:04937
GATGGTAGCAGACGTGACAGAGCGCCAGAAGATCAGGAACTCTAGAAGAATTCAGATTTTTAACACGAGAGTAAACGTAAAAAGAAGGTTTTACAAGACTCACGTTAACAATATTGCAGCAGTACGCACACAATCGAAGCGCAGTAAGGATGGCTAGTGTAACTAGCAAGAATACCACGAAAAGCAAGAAAAAGAAGTACGCTATTAACTATTAACGTACCTGTCTCTTCCGAAACGAATGAGTACCTCTCAGACGCTCGTCCTACCATCGAATGAGGTTAGTCT
+
::;;9>BBBBBBBBBBCCCCCDDCC@CCC@BBBA?@=@?BBCBBBB?BB?B@BB@;>=>>1>?CBBACCCCCCD=A@:;;;;*;A@B5;;;6;CC@CHCCCDDCC@B?BC@CCC?CBBABCDDCC@AADDDB?BBBB?@@?C@@AB?B?BBC@CCCCCCCCAAAAAAB@BB<A@@3::::::+:==;>????1?A?B=>=>A@>>;><@?@A:=9=ACAA?CA???AC<?=?BB=B??>@CCCDCB?AAABBBA@@??====:=@@<@>>>?;=>=?<@:>B?@@
@ATNG8:00812:04973
GATGGTAGCTATACGTATATCTATGTACTCATTCGTTCGGAAGAGACAGGTACGTTAATAGTTAATAGCGTACTTCTTTTTCTTGCTTTCGTGGTATTCTTGCTAGTTACACTAGCCATCCTTACTGCGCTTCGATTGTGTGCGTACTGCTGCAATATTGTTAACGTGAGTCTTGTAAAACCTTCTTTTTACGTTTACTCTCGTGTTAAAAATCTGAATTCTTCTAGAGTTCCTGATCTTCGGGCAGACTCTCACACGCCTACCATCGAATGAGGTTAGTCT
+
BA@?>ACDDECBCCCBBCGCCCCCCC;;;FAB?BCB@FD@B?BCCCCDC?BBCCC@C@BBBC@C@CBBBAABFD?98998)9>;AABA8ACBB?B?><>C588BBBB?BBBBAABC>CAA<@;A@@@?>>><@ABA066>>>>AAA@@@@====:===<AA:=:=>>@;;;=>9<==>?2?;?<@@@@@/@???@:@;;;==::;D8====.===>A=A=@@;?>>>BAB=A;??>>>?7;;A9????>==@@9::?=>:=>><=====5;;@D;@<==>>C
@ATNG8:00764:04982
GATGGTAGGTGCACATGAGTGTATCCAGAAGATCAGGAACTCTAGAAGAATTCAGATTTTTAACACGAGAGTAAACGTAAAAAGAAGGTTTTACAAGACTCACGTTAACAATATTGCAGCAGTACGCACACAATCGAAGCGCAGTAAGGATGGCTAGTGTAACTAGCAAGAATACCACGAAAGCAAGAAAAAAGAAGTACGCTATTAACTATTAACGTACCTGTCTATTCCGAAACGAAGAGTACTGCGTCTCACTCTCGCCTACCATCGAATGAGGTTAGTCT
+
:8::.55504;??55566;<<=;>B6;:@<@AAAA@@C@BBCDBBB>A@=@?AAAAAABA0A>@ABBCBCCBAB<BBBBBBB5DCAD@EFF<CBB>BB@@@AA;:6:>AA?DCB?BABBBBBBCBAABBCCC@CCCC@BBEBBB?@;@?BAB?B@@;;<CC@BDDA@@;9969??9AA???8<=>9788999%9<8;889988=60548855(/)/5<==<?BB:;;B?B?BDE=A@@?B??@??AAADCBAA@ECBBBDD?BCD@C;:::A?@AA@B?ABB@A
@ATNG8:00764:05011
GATGGTAGGTGCACATAGTGTATCCAGAAGATCAGGAACTCTAGAAGAATTCAGATTTTTAACACGAGAGTAAACGTAAAAAGAAGGTTTTACAAGACTCACGTTTAACAATATTGCAGCAGTACGCACACAATCGAAGCGCAGTAAGGATGGCTAGTGTAACTAGCAAGAATACCACGAAAGCAAGAAAAAAGAAGTACGCTATTAACTATTAACGTACCTGTCTCTTCCGAAACGAATGAGTACTATGTAGAGCTCTATACTACCATCGAATGAGGTTAGTCT
+
4<<<9=AC@BBBCCCDCC;9:B@@6?<@=ABBBBB@CACCC;9:B??A4:58839;;;<+<6?:=B=>?AAAD>BBBBBB@1@A>B@CCC9A;;8;;;;AA>;::):=?@=BBA=@CCB@ABGHCCCCAA@@<@BBB?B@@?;;:@;@<@;;7<CBCDCCC@@?@AAA=BB<??B8<<777)3774337788$0>:;0/0?9@@A<><<=@@<@<??B@@;@A@=@?@=@=AAC>BBB?ACA999ABBBCBABB;;;==?>7766=8=9<;=*/0:96<8<<<<7
@ATNG8:00765:04985
GATGGTAGTATAGAGCTCTACATAGTACTCATTCGTTTCGGAAGAGACAGGTACGTTAATAGTTAATAGCGTACTTCTTTTTCTTGCTTTCGTGGTATTCTTGCTAGTTACACTAGCCATCCTTACTGCGCTTCGATTGTGTTCGTACTGCTGCAATATTGTTAACGTGAGTCTTGTAAAACCTTCTTTTTACGTTTACTCTCGTGTTAAAAATCTGAATTCTTCTAGAGTTCCTTGATCTTTCTGGTATACACACTCGCTCGCTACCATCGAATTAGGTTAGTCT
+
??@;?BBBBBBBCCCC@AACCBAABBBCBD@@>@BBB=BB?A>;;;A@ADADGBBA998:ACB?C@BBBBBBBBC?BBBBB2A@?B:::48CCC?BA><@@,00>==@=>AA>BBBB8==@<A<@?<>>DAA;?=994:<AA<A:;;CA==?::;8<=><??;>;;:;A?>>@A<665AB2=8>;A;;;;,=;667+//99;77;;;9:;::,9//-727)//596667776<+/)/77566(6664;65589::8555///77877177779492787=:;=8:9
@ATNG8:00770:05004
GATGGTAGTGTCAGTGCGCGTCGTCCAGAAGATCTGGAACTCTAGAAGAATTCAGATTTTTAACACGAGAGTAAACGTAAAAAGAAGGTTTTACAAGACTCACGTTAACAATATTGCAGCAGTACGCACACAATCGAAGCGCAGTAAGGATGGCTAGTGTAATAGCAAGAATACCACGAAAGCAAGAAAAAGAAGTACGCTATTAACTATTAACGTACCTGTCTCTTCCGAAACGAATGAGTACTGTATCTATGTGTGCGCTACCATCGAATGAGGTTAGTCT
+
AB@>?CCCCCCCACCCCDDBBBCEF?BBB@BCCBBC@C?@@CBAAB?BA@BABBBCCCCC3C?BACABBBC=<;3;;=??@@0@C@D>BBB;BCIBCCCCCCD996;?AA?BCC>AACCDDECCCCCBBAAB?BBBB?BBBBBBBC>C@BBB@BDCBBABB?BBAAD>AA=AAB?CCCCC>999>ACDDD3AA>ABBCCCBCC@B?BBA@>B?BBBCD?BBAA@AA?B@BBB>BDD?AAADAAACCBBBBBAABCBBBCCCBCB?BB????BBBA?B?BBBBA
@ATNG8:00771:05003
GATGGTAGATACTCGCTGATACACCCAGAAGATCAGGAACTCTAGAAGAATTCAGATTTTTAACACGAGAGTAAACGTAAAAAGAAGGTTTTACAAGACTCACGTTAACAATATTGCAGCAGTACGCACACAATCGAAGCGCAGTAAGGATGGCTAGTGTAACTAGCAAGAATACCACGAAAGCAAGAAAAAAGAAGTACGCTATTAACTATTAACGTACCTGTCTCTTCCGAAACGAATGAGTACGAGAGAGCACACGTGTCTACCATCGAATGAGGTTAGTCT
+
::<>:CBEBAA?@;5996==?BBBC=@@B?BCCDDE@B?@AA000?;>>0008?><CDDD2C?BBDAA?@?888*9?;;;;:.:?<<2999&5<>7=AADDDCCC?A>;;7:AB=AACCCDCCCBCB@@@@?=@CBB>@ACBDCCC@D?B;;8;AAABAAA?AAABBB=??>AAA<??BDE>AAA?BAA@@@'??<?CCCB@@;;4;5:::=1818=BBC>@@A???C@D?ACD<C??;???AABAAAABC??@?CCB@??BFB@?;?BAAB=AA;;6;9>@:::
@ATNG8:00773:05002
GATGGTAGCTCACGTACGTCACACGTACTCATTCGTTTCGGAAGAGACAGGTACGTTAATAGTTAATAGCGTACTTCTTTTTCTTGCTTTCGTGGTATTCTTGCTAGTTACACTAGCCATCCTTACTGCGCTTCGATTGTGTGCGTACTGCTGCAATATTGTTAACGTGAGTCTTGTAAAACCTTCTTTTTACGTTTTACTCTCGTGTTTAAAAATCTGAATTCTTCTAGAGTTCCTGATCTTCTGGAGATACACATGATACTCTACCATCGAATGAGGTTAGTCT
+
CCBC?BBBABA@@@@B;69>@@A@CBBBCBBB?C::;8<D=B?BBCCC@@>@BAAA<@<@CBC@C?BABCBBBBB?>>>?>.=?9>99:,8@>@<??B?BB>A@@A9939@@CCCCC=A<A<A<>>>=<<<?9>>>>:?A<>>;<<=>>?>==??<>>><@@<@=@;;;AAA;;8<:=>>-9)/)/////(/8////&5::;:::;555'2522$222.705./.(.7323..).488;C::5:;;4:<=@@@@@B>>>===@>>>@<?>>>?<???=,/*/99//
@ATNG8:00774:04987
GATGGTAGGACGAGCGTCTGAGAGGTACTCATTCGTTTCGGAAGAGACAGGTACGTTTAATAGTTAATAGCGTACTTCTTTTTCTTGCTTTCGTGGTATTCTTGCTAGTTACACTAGCCATCCTTACTGCGCTTCGATTGTGTGCGTACTGCTGCAATATTGTTAACGTGAGTCTTGTAAAACCTTCTTTTTACGTTTACTCTCGTGTTAAAAATCTGAATTCTTCTAGAGTTCCTGATCTTCTGGTGTCTGATCTGTATCACTACCATCGAATGAGGTTAGTCT
+
ACC>?CBB@CBCCCCC@@ADDCBB@BBBBBAA?BCBD>CD@D@BBBBCDFBCCC:;;8;?BCCCACACBB?B000=<@@F<<,-.,/9:;3>>;;:?A@;;@;?@BDBC@CCCCBBCC?@@D8:7:BCCBBCC@CCA@=ACBBBBBBBCCCDCCCB?BBCACC?C?BBDBBBCCCBDCCCC;GAD7<<;;;*;BCBD>I;;;BB;;;A=AAAB0B;;;C8;8;C?CCB;;;A>A>AAAA@@=@@C@CBBAAACCCCCBCCDCCBBC@CBAA@?BA@@>??AB???
@ATNG8:00774:05003
GATGGTAGGTGCACATGAGTGTATCCAGAAGATCAGGAACTCTAGAAGAATTCAGATTTTTAACACGAGAGTAAACGTAAAAAGAAGGTTTTACAAGACTCACGTTAACAATATTGCAGCAGTACGCACACAATCGAAGCGCAGTAAGGATGGCTAGTGTAACTAGCAAGAATACCACGAAAGCAAGAAAAAGAAGTACGCTATTAACTATTAACGTACCTGTCTCTTCCGAAACGAATGAGTACGAGAGTCAGAGCAGACTACCATCGAATGAGGTTAGTCT
+
CDCC?CCC?BBBBCDCBBCECCBBB<AAC@CCBC@@>@@CCCCBBB@DD?B@CCB?????1>?BCCBCEFFAA@<@B@@AAA0AC@CACFD;CCC@DBBBCCC999:?BB@BBC?CCCCCCCCCCCCCCCBB?CDCC>BBBCCCBB?C@C@@?@CCCCCCC@BBBAAB?AA>BBC587<<;3>><8<===>1?C?C:9:BBBBA<>;>BBA5858=BCC@CCCBBBC@B?BBB=BBC?BBBBBBABACBAA@==>CBBA??CCC>@A@@@?CCBA??;>B@A@
@ATNG8:00774:05005
GATGGTAGGAGACACGTCGCACACGTACTCATTCGTTTCGGAAGAGACAGGTACGTTAATAGTTAATAGCGTACTTCTTTTTCTTGCTTTCGTGGTATTCTTGCTAGTTACACTAGCCATCCTTCTGCGCTTCGATTGTGTGCGTACTGCTGCAATATTGTTAACGTGAGTCTTGTAAAACCTTCTTTTTACGTTTACTCTCGTGTTAAAAATCTGAATTCTTCTAGAGTTCCTGATCTTCTGGCTGCGCTGATATGCGCTACCATCGAATGAGGTTAGTCT
+
::::<@@@<BBBBBCBCBBCCCCCCCBBBDAA<BAA@8AC<A?ABBDCCC?BBBCC@C?CCBB?B?BAAABBBBB?BCDDD1???EBCC=AADC@CBB?BB?AAAFBB?ACCCBAAC?@@A:><>AAA>>>>AA@A<?>CCBBB===CCCB>>>::;:=@@=A:??ABBBB@@:==@GE;D;?7;;DFD/@?<<<4======<<::18888(5665;4;6<<6=?@@A@@;@<>>>AAB:=>B<@:::><<=AAAAA:::>>><678BE<>>??<?<@@;;;
@ATNG8:00779:05005
GATGGTAGCTATACGTATATCTATGTACTCATTCGTTTCGGAAGGGACAGGTACGTTAATAGTTAATAGCGTACTTCTTTTTCTTGCTTTCGTGGTATTCTTGCTAGTTACACTAGCCATCCTTACTGCGCTTCGATTGTGTGCGTACTGCTGCAATATTGTTAACGTGAGTCTTGTAAAACCTTCTTTTTACGTTTACTCTCGTGTTAATAATCTGAATTCTTCTAGAGTTCCTGATCTTCTGGACAGAGTGTGCAGATACTACCATCGAATGAGGTTAGTCT
+
BCBC?ACBCCBCBBBBCCCCCDDBCBBBFCCB>BDDD>DD?D@DD>CAAA@BBBBB@C@BBBB?C@CCCDFEEFEADCCCC2CC?ABCD>DDCC@CCCAFD?A@@DCD@BCBBCBAA<ACC?C?CAAAAACD@BBAA>ABBBBBBBB?AACBBB?=?@@<@@<@<@???BBA@@;@AABB5@<?;===<;*<=///)//9///=76;<A<AA<ACADD=D:>?=AAA>>>D<?;??AA@@<???<@ABBA;:;=>==AA@?@=::7;AAAB>>>>@:=8=>>::
@ATNG8:00792:05003
GATGGTAGTGATACAGATCAGACACCAGAAGATCAGGAACTCTAGAAGAATTCAGATTTTTAACACGAGAGTAAACGGTAAAAAGAAGGTTTACAAGACTCACGTTACAATATTGCAGCAGTACGCACACAATCGAAGCGCAGTAAGGATGGCTAGTGTAACTAGCAAGAATACCACGAAAGCAAGAAAAAGAAGTACGCTATTAACTATTAACGTACCTGTCTCTTCCGAAACGAATGAGTACCTCTCAGACGCTCGTCCTACATCGAATGAGGTTAGTCT
+
//886/59@BBCCCDFFBAA<>>>><>>E@CCBBBB?C:;9A<>@:;?A9@9@??;<;;;)71889833:766;2//(/7777'793:.55)5<<9>==CC@>@A6:;;4:@@8669;??BAABAABBAA@@BAAB8<;;AA@AB?A;@9905<?;<<;?;><<>>>>?>:=?>0777<<6?==9>ADDC3BB5738@@>;;?:>9@<9715/55::;7;<;;:::-3-366.6991///9;?C>BA@877:@B@;==8827::9777749==>:?07/6//
@ATNG8:00793:04988
GATGGTAGTGTGTCTCTGAGAGTAGTACTCATTCGTTTCGGAAGAGACAGGTACGTTAATAGTTAATAGCGTACTTCTTTTTCTTGCTTTCGTGGTATTCTTGCTAGTTACACTAGCCATCCTTACTGCGCTTCGATTGTGTGCGTACTGCTGCAATATTGTTAACGTGAGTCTTGTAAAACCTTCTTTTTACGTTTACTCTCGTGTTAAAAATCTGAATTCTTCTAGAGTTCCTGATCTTCTGGAGATATCATCAGCGAGCTACCATCGAATGAGGTTAGTCT
+
ABBB?BCBCCBBCDABBCCCBCCCCCCCCCBA?ABDD=AA@C?CCCCCCC?CCCBC?CACCCC?D?DEECCCCB@;99999*;A>BBHD>DABC@CCG@FC;;;ALEJACCBBCCCC?CCC?C?CDDBCBCD?BBBC@DECCCBCCCBBBBCCCC?CCC=AA?C=BACCCCCBB?BCCCC;C?B?BCDDD1ECBBB<BCCCCCCAA@@CCCC5BDCDD@C?CB?BCCCBB@>A@DCCBBD?BAC?BCBDDDCCCCCDCCCC@BCD@DA@@D?ABAA>A@CCBBB
@ATNG8:00795:04993
GATTAGTATAGAGCTCTACATAGTACTCATTCGTTTCGGAAGAGACAGGTACGTTAATAGTTAATAGCGTACTTCTTTTTCTTGCTTTCGTGGTATTCTTGCTAGTTACACTAGCCATCCTTACTGCGCTTCGATTGTGTGCGTACTGTTGCAATATTGTAATCGTGAGTCTTGTAAAACCTTCTTTTTACGTTTACTCTCGTGTTAAAATCTGAGTTCTTCTAGAGTTCCTGATCTTTCTGGTGTCGTCTATCATGTACTACCATCGAATGAGGGTTAGTCT
+
A?C:CCBBBBBBBCCCDCCCECCC;99<;>:@@@@:@A=@?BBCCD@@<@@@??>A?ABED?B@BBA?>8:::7=<<<=+@?;?;=?7>AAB7:9@5:;,00/88;*/3999;771555.56798<@;;:;>A89188:<885;97:9;.2571663----(-468677855.55522&2.505;;9;)35337(--6---2339+222&25557::6;;59@===AB<A<@@>>888-8:::777=///@===;;;::733;4333697::666.30633-,
@ATNG8:00796:05009
GATGGTAGAGAGAGCTCTCTCATCGTACTCATTCGTTTCGGAAGAGACAGGTACGTTAATAGTTAATAGCGTACTTCTTTTTCTTGCTTTCGTGGTATTCTTGCTAGTTACACTAGCCATCCTTACTGCGCTTCGATTGTGTGCGTACTGCTGCAATATTGTTAACGTGAGTCTTGTAAAACCTTCTTTTTACGTTTTACTCTCGTGTTAAAAATCTGAATTCTTCTAGAGTTCCTGATCTTCTGGTGTCGTCTTATCATGTACTACCATCGAATGAGGTTAGTCT
+
BCBD@DCBCA?ACCBAB=>CC>>><;;@B@AAAHCFK?CC@BABJDDDBB@BCCA@>@<>>??;:7;<<<==<<<8====<+::6::==6=DCC?ABB?BB<:99B@A?BAA@CBBA>;@@<@;<>:::>?A;?@??;?CAA;;;AA>>>AAA<=8:;;:;;5;;:::>889662222::.:4848:9><+77/.//&..7///:96:2:AAA*99585592750599=>@@;A7>=<A<<6<=>5;;>?==;;5;=>>:9:///6:6:=>>>=DCCC:?;?BB;;
@ATNG8:00797:05019
GATGGTAGCATCATGCATATCTCACCAGAAGATCAGGAACTCTAGAAGAATTCAGATTTTTAACACGAGAGTAAACGTAAAAAGAAGGTTTTACAAGACTCACGTTAACAATATTGCAGCAGTACGCACACAATCGAAGCGCAGTAAGGATGGCTAGCGTAACTAGCAAGAATACCACGAAAGCAAGAAAAAGAAGTACGCTATTAACTATTAACGTACCTGTCTCTTCCGAAACGAATGAGTACCTCTCAGACGCTCGTCCTACCATCGAATGAGGTTAGTCT
+
CCBB?BBBACDDDCBBCCCCDCCBB=BDD?CCDDAA>A@CCDCAAA?CA?C=AAAAAAAC2C>???ABBBB@@B<ABBBBBB5BC?B=BAA9BBB?BCCCBCC:99;?CC@CCD?BBCCCBBBCCDCCCDBB?BC@@>ABAA@A@><@@CDC@CCBBBAA@@DCCAAA?CC@>>><>>BBB=BBB?BCCBC2CC?C>>>BCA<=7;7<?AA7;7:?BAA?BB@@@BC@B?BBG=BBB@BCCBBBB?AAABBBCCAAAAAAA8==A<AB>>><??@@<@=BC?>>
@ATNG8:00798:05022
GATGGTAGCTATACGTATATCTATGTTACTCATTCGTTTCGGAAGAGACAGGTACGTTAATAGTTAATAGCGTACTTCTTTTTCTTGCTTTCGTGGTATTCTTGCTAGTTACACTAGCCATCCTTACTGCGCTTCGATTGTGTGCGTACTGCTGCAATATTGTTAACGTGAGTCTTGTAAAACCTTCTTTTTACGTTTACTCTCGTGTTAAAAATCTGAATTCTTCTAGAGTTCCTGATCTTCTGGTCTACTACACTGTACTCTACCATCGAATGAGGTTAGTCT
+
DBA>?CBCCCCBCBBCCCCCCC@AAB?B@CEBC?ACCD>BB@B?CCCCCCC?BBBBB@C?CCCC?C?BBABBBBBA=AAAAA1AA>AABB;BBBB>BBC=A@:<<@A??<@BBDDBCA>B>@;>;??A@?@??:??<<9;>88:???AAAAAA@?@<@@@<AA<A=A???@@A@@<@@AAA5@<@<@@AAA/A>>>A9>==;;;@@@A49:9:+;;;;B<A<CC=CAAAC@@;@=@@@@==7;;B=>>>>>@@>>===C????@AB==:;:@;=:;;<@<;;;AA
@ATNG8:00802:05011
GATGGTAGCACGAGTCACTCATATCCAGAAGATCAGGAACTCTAGAAGAATTCAGATTTTTAACACGAGAGTAAACGTAAAAAGAAGGTTTTACAAGACTCACGTTAACAATATTGCAGCAGTACGCACACAATCGTAGCGCAGTAAGGATGGCTAGTGTAACTAGCAAGAATACCACGAAAGCAAGAAAAAGAAGTACGCTATTAACTATTAACGTACCTGTCTCTTCCGAAACGAATGAGTACGTGTGCGACGTGTCTCCTACCATCGAATGAGGTTAGTCT
+
@AA<?BBBBBBB=BCEBBBCBBCCI@CCB?CCCC9999@CCDBBBC?AB@D@BBA?@@>@0@?ABBCBBAA977*8?:;;;;$9B<<2999&5AA=DCBCEEFBB?C@BB@BCD@CCC@BBDDFBBBBCBAA@CCBBBCBBBCC@A>A@CBB?BCBBBCBB?BBBBAA?CC@>>?>A@AA?9@9808<<<=/=@<A777@@AAA9<:>B@@7;7;ACCB@CCBCBAA?A?ACC=C::99BBCCCCBBBBBBBBBDB??AAA<ABA<A????<>>>?<?<@CCBB
@ATNG8:00806:05012
GATGGTAGCTCTGCTCTGACTCTCGTACTCATTCGTTTCGGAAGAGACAGGTACGTTAATAGTTGATAGCGTACTTCTTTTTCTTGCTTTCGTGGTATTCTTGCTAGTTCACTAGCCATCCTTACTGCGCTTCGATTGTGTGCGTACTGCTGCAATATTGTTAACGTGAGTCTTGTAAAACCTTCTTTTTACGTTTACTCTCGTGTTAAAAATCTGAATTCTTCTAGAGTTCCTGATCTTCTGGATATGAGTGACTCGTGCTACCATCGAATGAGGTTAGTCT
+
?AB>@B:9<A=BDCCCCCCCCBAACCCBBB;:8;BBC>BB?B@BBBCBCC?@BE9::;?CB@A?ACCDECC;;;B>AAA@@,;;65<<C>CCFHAEA@>@C=@@BBCC@CCCBBBC?BBB@C@CCCBCCCC>ABBF@HBBBCBBBBCCBBBCCC?BCC?CC@C?CABCBCJCHACBBBB:B>B>BBBBB2BCCDD>CBAABBBAAA5;;;;*;AABB@BADE@BBBABBF?B?BCBCCC=@?DACCCBCCCCCCBBCBCBACCCAAAACC?CBBA?C?AACCC
@ATNG8:00810:05001
GATGGTAGCGCATATCAGGCAGCCCAGAAGATCAGGAATCTAGAAGAATTCAGATTTTTAACACAAGAGTAAATGTAAAAAGAAGGTTTTACAAGACTCACGTTAACAATATTGCAGCAGTACGCACACAATCGAAGCGCAGTAAAGGATGGCTAGTGTAACTAGCAAGAATACCACGAAAGCAAGAAAAAGAAGTACGCTATTAACTATTAACGTACCTGTCTCTTCCGAAACGAATGAGTACGTGTGCGACGTGTCTCCTACCATCGAATGAGGTTAGTCT
+
@A>;7@BCDCCCCCCC?@<@AAAB=BAB@;;;CBB>B?A@CAAA@CD@D>@AA@@@@@,@=@CBC?@@@BBE>CBBBBBB/::382989&788278889==8909=>A<AAB?BB???@@@@ABB@::;>=C>>>;>>@===687)59=BHAHCCA>>00+0>>><@:@C9>CD?DCCCC:@;;54:999'9@<@999AAAA@=@=@::9=A=@:::B?BCBBBBH@C?9::29BC?BBA>000@@>>=CCBBBBBCBBB?AAA=AD@??;??=<8<9?@@A@
@ATNG8:00813:05029
GATGGTAGTGCGTGAGAGAGAGGCCCAGAAGATCAGGAACTCTAGAAGAATTCAGATTTTTAACACGAGAGTAAACGAAAAAGAAGGTTTACAAGACTCACGTTAACAATATTGCAGCAGTACGCACACAATCGAAGCGCAGTAAGGATGGCTAGTGTAACTAGCAAGAATACCACGAAAGCATGAAAAAGAGTACGCTATTAACTATTAACGTACCTGTCTCTTCCGAAACGAATGAGTACGAGAGAGCACACGTGTCTACCATCGAATGAGGTTAGTCT
+
5<<<<@<555<555;;;BBCCC?AA>BDD@A;>?49.4.//7///:6::6:6<;:33333$73=9:=<:?:<;9193999:(:@;?399+7=>4;B9=886//(/(/728<A:>@===888===<==<?@=;;5><>>@><=78188<=<::::97<==:===>@@9//)/56355225'225566666(67555976//.0737:::.6,5====:=<9;855:>38<9)//93/..6555566655586662222;9533.3..-224--.27.33776
@ATNG8:00767:05060
GATGGTAGTATATCGCGTCGCTATCCAGAAGATCAGGAACTCTAGAAGAATTCAGATTTTTAACACGAGAGTAAACGTAAAAAGAAGGTTTTACAAGACTCACGTTAACAATATTGCAGCAGTACGCACACAATCGAAGCGCAGTAAGGATGGCTAGTGTAACTAGCAAGAATACCACGAAAGCAAGAAAAAAGAAGTACGCTATTAACTATTAACGTACCTGTCTCTTCCGAAACGAATGAGTACGTGTGACGTACGTGAGCTACCATCGAATGAGGTTAGTCT
+
CCBB?BBDBABBCDDDCBCCCECBC?DDC?BBBD999:@ECCCCBB@BB@C@BBBBBCCC5C?CCACDDCC98837=>@ABB5BC@E@BBB<BCC@DCCCCCC??>A?BB?BBC?BBAABCCCCCCBECCBB?AABB?BBBBBBBA=@?B@@>ABBBCBBB@BBABA@@CC?>>?499999,9<<;9:::99%:>;=878>>DBC:=:=@??6:5:>A@A@CCBBABA=@=@AB<BDD>AACCCCBABBBBAAACCBBACBBBBCC?CAAAB?AA9848:@@@@@
@ATNG8:00778:05037
GATGTAGCACACGAGATCTCATCGTACTCATTCGTTTCGGAAGAGACAGGTACGTTAATAGTTAATAGCGTACTTCTTTTTCTTGCTTTCGTGGTATTCTTGCTAGTTACACTAGCCATCCTTACTGCGCTTCGATTGTGTGCGTACTGCTGCAATATTGTTAACGTGAGTCTTGTAAAACCTTCTTTTTACGTTTACTCTCGTGTTAAAAATCTGAATTCTTCTAGAGTTCCTGATCTTCTGGGTGCGCTACAGTCTCTCTACATCGAATGAGGTTAGTCT
+
CC?@ACDCCBCCDDDCCCCCCFCBBCCDCBB@BCIF>CC@CBEBCCCBB?BDB??>@@BEED@C=AABACCBBB?88999)9@9?>CF@CDA@<?>>9>A=@@ABBB>AABBCB@@>CCA:>:?>>>=>=?:>>@@:>>@>>>@@AAAAA:::?:<<=<@@<@=?>=???@AA<A?@??6@<A=??>>>.>BADC588;;==C?>>;AAAA/A999?=B=A=<AAA?>==;?:=>>>>@9>=>>9666@@AAA@===AACAA>=>;>=A<<>=>=B==<=AB
@ATNG8:00778:05042
GATGGTAGTGATACAGATCAGACACCAGAAGATCAGGAACTCTAGAAGAATTCAGATTTTTAACACGAGAGTAAACGTAAAAAGAAGGTTTTACAAGACTCACGTTAACAATATTGCAGCAGTACGCACACAATCGAAGCGCAGTAAGGATGGCTAGTGTAACTAGCAAGAATACCACGAAAGCAAGAAAAAGAAGTACGCTATTAACTATTAACGTACCTGTCTCTTCCGAAACGAATGAGTACAGAGAGTACGATATGTCTACCATCGATTCCGGATAGTCT
+
BCAA?ACBBBBDDBBCCCBDCECCC=CCC@BBACAA>B?CCCAAAC@CC>A?BBBBBBBB1B?BBBBBBCCA@?8==;;;;;);?<C;@?>4>AA>BCCBCEDA@>@?BB?CBC@CCBBBCCCCCCCCCCCC@BBAA?BBCDDDA@>B@EBB?BCCBDCCB?BBBAAA???;?AA=AA@@A;>==<@@@AA2AC@CAAAAB>AB7:8;AAA7;7;ACCC?CCCCAAA?B?BBC>BCB?BAABDDCCAAAAACCCBBBBBBAABDD<>;;;AA=A<A=@@@A?>>
@ATNG8:00779:05041
GATGGTAGCTCGCTGATGATATCTCCAGAAGATCAGGAACTCTAGAAGAATTCAGATTTTTAACACGAGAGTAAACGTAAAAAGAAGGTTTTACAAGACTCACGTTAACAATATTGCAGCAGTACGCACACAATCGAAGCGCAGTAAGGATGGCTAGTGTAACTAGCAAGAATACCACGAAAGCAAGAAAAAGAAGTACGCTATTAACTATTAACGTACCTGTCTCTTCCGAAACGAATGAGTACTGTATCTATGTGTGCGCTACCATCGAATGAGGTTAGTCT
+
44:<7=BBBCDCCBBCCCCCCAAAC@CCD@CBB@>@=@>BCDAAAF@BC?B@BBBBBBBB3A?BBBBBDDBBBB:@?@@@@>0>?;A=@@@9ABD@CCCCGCCCB?C@CC@CDD>@@BABBCDBBBDDBBBB@DBBA=AACBBBBB>@=@9:7;CCBBCBCABAABCC?BB@BBB<??AAA<BBB@BCDCC3CD?B997ACAAA;@;=>>B:>:=AC@@=@AAAABB?B?CBB<A??;???BDCCBBBBBCAABADDBB??;BBB<?@@@@<>BAA>@?A@9::
@ATNG8:00782:05051
GATGGTAGCTATACGTATATCTATGTACTCATTCGTTTCGGAAGAGACAGGTACGTTAATAGTTAATAGCGTACTTCTTTTTCTTAGCTTTCGTGGTATTCTTCTAGTTACACTAGCCTATCCTTACTCGCGCTTCGATTGTGTGCGTACTGCTGCAATATTGTTAACGTGAGTCTTGTGAAAACCTTCTTTTTACGTTTACTCTCGTGTTAAAATCTGAATTCTTCTGGAGTTCCTGATCTTCTGGTCTACTACACTGTACTCTATCGAATGAGGTTAGTCT
+
<@@?9BBCBBBBBBA@@<<AACCCABB<999919=A@79;7;=;;:>>>>8=B966;<:<???<?00///9:837-/6888'89(/////*/;==8>??;@@233;9839938/669)//0-(-,-....8655079==1788:<:><>==BB=><=688@<AD:>7<@>>A9878,./..99.9.5/35777'95//5,555//.558:-555'255585959:59>>696=5:5;=<9--*-,2-2,-/:666:::<<979=>;;:;?<888A5;5;:::>
@ATNG8:00782:05065
GATGGTAGTGTGTCTCTGAGAGTAGTACTCATTCGTTTCGGAAGAGACAGGTACGTTAATAGTTAATAGCGTACTTCTTTCTCTTGCTTTCGTGGTATTCTTGCTAGTTACACTAGCCATCCTTACTGCGCTTCGATTGTGTGCGTACTGCTGCAATATTGTTAACGTGAGTCTTGTAAAACCTTCTTTTTACGTTTACTCTCGTGTTAAAAATCTGAATTCTTCTAGAGTTCCTGATCTTCTGGATAGCGACGCGATATACTACCATCGAATGAGGTTAGTCT
+
?@@<@BCBCCCCCCBBBCCCBBABBBDDDCBB?BBBC<BB?C<@ABBCCC@CCBBC@CAECCC?C@DCCCCBBBC@BBB>BBBE@BBBD>EBA@<@AA<BG?BABCCB@BECCCCBCACCC?B?BDCCCCAA?ACCC?@@CCCCBBCDDCCBB??;@AA=BB@B@CCCCCCBCC@DBBBB:A<@9@A???,>?@@A=BBB@ABCCCC@BCBC2CAABG@C@CD>BBDECBB>@>@BBCCC?B::9:DBBBCCCCCBBBDCCCCCD@DCAAA??A@@=@=ACABB
@ATNG8:00784:05077
GATGGTAGCGCACACATAGATACAGTACTCATTCGTTTCGGAAGAGACAGGTACGTTAATAGTTAAATTGCGTACTTCTTTTTCTTGCTTTCGTGGTATTCTTGCTAGTTACACTAGCCATCCTTACTGCGCTTCGATTGTGTGCGTACTGCTGCAATATTGTTAACGTGAGTCTTGTAAAACCTTCTTTTTACGTTTACTCTCGTGTTAAAAAATCTGAATTCTTCTAGAGTTCCTGATCTTCTGGCTCTCGTAGACAGATACTACCATCGAATGAGGTTAGTCT
+
97786?;ABBCB@A@BBBCIBBBB@;;559;@?;:;D>BB@C?:99@;@A,/07//)/)/77?5;;7;??:<5449399999(55.5555)555;5:55.55255994946@@@@??>9===2:49@AB;;;B?BB@@=ACCCIAAACCBCCB@@@<@;;5;@>@<@@@@@BICC@BBDED<CAKACCHCC,BA;;;0;;AABCC@@@4;:;:;$;??A@=B?9:69@>>@?@<?<@?ABBA8:;A:@>AA>@A@BBCCCCCBBDBB?AAAAB@A@AH@E@CDAA@
@ATNG8:00787:05043
GATGGTAGTGATACAGATCAGACACCAGAAGATCAGGAACTCTAGAAGAATTCAGATTTTTAACACGAGAGTAAACGTAAAAAGAAGGTTTTACAAGAGTCACGTTTAACAATATTGCAGCAGTACGCACACAATGAAGCGCAGTAAGGATGGCTAGTGTAACTAGCAAGAATACCACGAAAGCAAGAAAAAAGAAAGTACGCTATTAACTATTAAACGTACCTGTCTCTTCCGAAACGAATGAGTACGTGTGCGACGTGTCTCCTACCATCGAAATGAGGTTAGTCT
+
<<<<866ABBACDC;96;;;>?>=?:;;;7;<<?BB?C@ELAAAAC=?@=A?CCCAAACC1C599?<333=:>>8?=><=;;)9939.555&5;;6<<<<;::5::)9;?;8=>>;>==596=@@CAA?=@5505<>8<0/0:>:<7?7:??8=AB?????;=998<<87717>:4:<===6=::68=====%000)00/;>=755.517755-52'279457;;<=B=B=;5//0*/--(----66/738;;=///:77957;5587296:556(5979+2,23777
@ATNG8:00792:05073
GATGGTAGTAGTACACTAGTCATACCAGAAGATCAGGAACTCTAGAAGAATTCAGATTTTTAACACGAGAGTAAACGTAAAAAGAAGGTTTTACAAGACTCACGTTAACAATATTGCAGCAGTACGCACACAATCGAAGCGCAGTAAGGATGGCTAGTGTAACTAGCAAGAATACCACGAAAGCAAGAAAAAGAAGTACGCTATTAACTATTAACGTACCTGTCTCTTCCGAAACGAATGAGTACTGTATCTATGTGTGCGCTACCATCGAATGAGGTTAGTCT
+
<<<<@CFBBBCBCCCCBBCBCCA@A?CBB>BC@@@B?B?CCCCCCC@BCAE@A@;;;@@@,@>ABCBBBCBBAA<ACABBBB3BC=B:AAB9AFEABDCBCCC;;6<@AA>BAA?ABCBCCCCCBBBACCCC@BB@@;@?@AAABB>B?B;;8;CBCBBBB?BBBABAABB?BBB>AABBB=>>=>BBCCC3BB@A===?@BBD8;7;>>>1819@BAA?AAAA@AA?A>BCD=CAD@BBBBBBBBBDBBBBBBBCBB@???AAB=B?;;;;@?::4:;@@:::
@ATNG8:00795:05077
GATGGTAGCGCACACATAGATACAGTACTCATTCGTTTCGGAAGAGACAGGTACGTTAATAGTTAATAGCGTACTTCTTTTTCTTGCTTTCGTGGTATTCTTGCTAGTTACACTAGCCATCCTTACTGCGCTTCGATTGTGTGCGTACTGCTGCAATATTGTTAACGTGAGTCTTGTAAAACCTTCTTTTTACGTTTACTCTCGTGTTAAAAATCTGAATTCTTCTAGAGTTCCTGATCTTCTGGCTCTCGTAGACAGATACTACCATCGAATGAGGTTAGTCT
+
:<<>@CCCCCDBBBBCCCCECCCCCCCBCCCB?BCCC=CG@C?BBBCCCD=BBBCD?B=BCCC@D@BBBCCCCCC?@?CCC1BB?AABC=ACBB?BBB>BC8;;BCMI@CCCDCCCC@CBB?B@DCCCCBBC@CDCC@CAAACCCCBBBCCBBBC?CDD@BB?B?BBBBBBDDD@BCDDD;B?B<@@ABA0ABBBC=BBCCCCHCBB<@@@@0@@@AC@C@BD@BBCCCBB?B@CCBCCB=@@B?BCCCCCCBCCCBBCBBCBCD@CCCCD@@@@C@D@BCBBB
@ATNG8:00806:05030
GATGGTAGCATCATGCATATCTCACCAGAAGATCAGGAACTCTAGAAGAATTCAGATTTTTAACACGAGAGTAAACGTAAAAAGAAGGTTTTACAAGACTCACGTTAACAATATTGCAGCAGTACGCACACAATCGAAGCGCAGTAAGGATGGCTAGTGTAACTAGCAAGAATACCACGAAAGCAAGAAAAAGAAGTACGCTATTAACTATTAACGTACCTGTCTCTTCCGAAACGAATGAGTACTATGTAGAGCTCTATACTACCATCGAATGAGGTTAGTCT
+
BC@?>ADECCCCC:;;EECCCCBBC@CCC@BBA?9;8<?@ACCCBB?AB?C@BB?>?BAB3B@BBCCCBCB<<=3;<99::;*;A>C5;;;*:BB?BCBCDDDB@=@@DE@CBB?BBBBCBDDCBBDDDBCC@DBBB?BBBBBBBB=B?C?@>@CBCBCCC=AAAACB?BC>A?A?BAA@@9>9939<<<=.?A?D::9EEB>><>;?ABB8:79>@:;7:AAAABC?B?BBC=BAA?:::FBBBCCCCABBBBB@@@???===>:=A>==:=AAB?A?BB:99
@ATNG8:00810:05061
GATGGTAGAGAGAGCTCTCTCATCGTACTCATTCGTTTCGGAAGAGACAGGTACGTTAATAGTTAATAGCGTACTTCTTTTTCTTGCTTTCGTGGTATTCTTGCTAGTTACACTAGCCATCCTTACTGCGCTTCGATTGTGTGCGTACTGTGCAATATTGTTAACGTGAGTCTTGTAAAACCTTCTTTTTACGTTTACTCTCGTGTTAAAAATCTGAAATTCTTCTAGAGTTCCTGATCTTCTGGGCTGCGCTGATATGCGCTACCATCGAATGAGGTTAGTCT
+
??<:;@:?A@@>@=>0//<999=?=B@BBAABBCBBE=;;:;=CCC@A@D?BDDCC>A?ADBB@C??>CD@?@:?5:A===+AA;>===6?==B<@>>8=@<=?=:<B8BBBBBA@@>555:>;888==22248;;;69>>>975555:<22252222466,2,299:;9999:8;><=,9196;<<<=/===BB:@@@@??;;::49:::*:76656)54<A9@@A>>9959;;;9@89466;:66///2332.//8866797:8<:::::>:<=5:59///7
@ATNG8:00811:05041
GATGGTAGCTATACGTATATCTATGTACTCATTCGTTTCGGAAGAGACAGGTACGTTAATAGTTAATAGCGTACTTCTTTTTCTTGCTTTCGTGGTATTCTTGCTAGTTACACTAGCCATCCTTACTGCGCTTCGATTGTGTGCGTACTGCTGCAATATTGTTAACGTGAGTCTTGTAAAACCTTCTTTTTACGTTTACTCTCGTGTTAAAAATCTGAATTCTTCTAGAGTTCCTGATCTTCTGGGTCTCTCTCTCACGCACTACCATCGAATGAGGTTAGTCT
+
::::@AACCC>CCBCBCDDCCCDCCC@@AC::8;CBC=BB?BABBCCCBB@BCAA@@C@C@AA@D?BBBBBBBBB?BBBBB1A@8?99929AAA?ABB@CC;>>@B?>9?ABABBBB?BAA;@;AA><=>>A<>>>A8:8@?@?@@@AAAA>>>A<:::<>>:><@AA@@@AAA;==>CC5A<?6::9:9+9??>?9?AAAAA=;=@<@DDD/A678A<A<A@=A@@@???<A<@@@A@>8;<AC;?>=>?@>>>>>????::;@=;:;=@<=>=?>D=;:;;A
@ATNG8:00764:05117
GATGGTAGTGTCATATGAGAGTGTGTACTCATTCGTTTCGGAAGAGACAGGTACGTTAATAGTTAATAGCGTACTTCTTTTTCTTGCTTTCGTGGTATTCTTGCTAGTTACACTAGCCATCCTTACTGCGCTTCGATTGTGTGCTTACTGCTGCAATATTGTTAACGTGAGTCTTGTAAAACCTTCTTTTTACGTTTACTCTCGTGTTAAAAATCTGAATTCTTCTAGAGTTCCTGATCTTCTGGGATGTGTGCGCAGTGCCTACCATCGAATGAGGTTAGTCT
+
BB@??ABBBC===??CCEGCCCCCBBCCCCCC>A;;;8;B?C?BBCCCCC@CCCCC@C@BBBB@CACCCCCCBB?;;;:;:*;B<@@CM?JCBB@BDB@CC9<<BBDCACCJDBCCG?BBD@D@CCBCCICC?BBBA>BCCDECC?CDCCCBBBB?@@@@BC@C@CCBB@BBBA?ABAAA7A=@=@BDCC0A@;;;/;ACCCCBCAB5;;;;*;ACCFIEABA:;;CCCBB?B?@@@ECC=@@BA9A;;<ABCBCBCBBBB?BBB@BBDBC@AA@CAE@BCCCC
@ATNG8:00772:05098
GATGGTAGTATATCGCGTCGCTATCCAGAAGATCAGGAACTCTAGAAGAATTCAGATTTTTAACACGAGAGTAAACGTAAAAAGAAGGTTTTACAAGACTCACGTTAACAATATTGCAGCAGTACGCACACAATCGAAGCGCAGTAAGGATGGCTAGTGTAACTAGCAAGAATACCACGAAAGCAGAAAAAAGAAGTACGCTATTAACTATTAACGTACCTGTCTCTTCCGAAACGAATGAGTACACACTCTCATATGACACTACCATCGAATGAGGTTAGTCT
+
4;=:5:554::@:55;;;;<><@BC155:79995555;6;;>===@;@C@C?666<<=;=);055=::;<;===4:344444$45.54999+99949666=====05.45.9>=8>:99>5555555::://)///:6887;;;<<7>:<00*/9000::>=?>888?4<<388>?B;?;;2////88888%8;6=99;;55586:46722,24525<<;9939937-448;=5=:?<?<<<BCCDBBAAAB>@@A>AABBBAAA99:A@A;????8=298@A@
@ATNG8:00774:05112
GATTAGTATAGAGCTCTACATAGTACTCATTCGTTTCGGAAGAGACAGGTACGTTAATAGTTAATAGCGTACTTCTTTTTCTTGCCTTCGTGGTATTCTTGCTAGTTACACTAGCCATCCTTACTGCGCTTCGATTGTGTGCGTACTGCTGCAATATTGTTAACGTGAGTCTTGTAAAACCTTCTTTTTACGTTTACTCTCGTGTTAAAAATCTGAATTCTTCTAGAGTTCCTGATCTTCTGGGCAGACTCTCACACGCCTACCATCGAATGAGGTTAGTCT
+
DCC@BBBBBAACDCCCCCCBBCCCCCCCBB?BCBC>CC?B@DCCCCCC?CDCBB>B>BBBC?C<AAAABBACA?AABCC1BB>BB?C>BBBB>BBB>BB>==>BBB?BCAA?AAA:@@A;A:??@A>;;;;@@==9>>A;;;=?@@>AA>>>A<???<AA<A:???AAAAAA;?>>AA5A=D==8777*7:555)//9///;>=<8<<<=.=BCBB<B:>><AAA?::8;@8<=AAAA6<<DD:B?>;>>>>>ACA>>>;=>?:>9::=8==>><>>B>>>B
@ATNG8:00777:05089
GATGGTAGGAGACACGTCGCACACGTACTCATTCGTTTCGTAGAGACAGGTACGTTAATAGTTAATAGCGTACTTCTTTTTCTTGCTTTCGTGGTATTCTTGCTAGTTACACTAGCCATCCTTACTGCGCTTCGATTGTGTGCGTACTGCTGCAATATTGTTAACGTGAGTCTTGTAAAACCTTCTTTTTACGTTTACTCTCGTGTTAAAAATCTGAATTCTTCTAGAGTTCCTGATCTTCTGGGCTGCGCTGATATGCGCTACCATCGAATGAGGTTAGTCT
+
ABBB@?<A;GCDCD@A@@>@@?@ACABBBBCB@CCCD>;;66665?>>>?BBCCB?B@CCCC@B?AA@ABAA??<?CCCC3BB@BBBC>BBAA?AAD?BB?AAACCC?BC>>?ABB<@@A=B:>>??;;;@<@AAA7;;?@?@@@@@>>>A>=:9<//,/:5:9=>>>AA???;>>>??3?;?;>>>>>/>AADD:A??@@@==>?<?DDE/?;;<B:=:=><>@A@D??;?=AA;;;>;:===6=///==<<>?;;;::9://,/::@@7=?AA<@<@A;;;
@ATNG8:00784:05119
GATGGTAGACACGTGTGCTCTCTCGTACTCATTCGTTTCGGAAGAGACAGGTACGTTAATAGTTAATAGCGTACTTCTTTTTCTTGCTTCGTGGTATTCTTGCTAGTTACACTAGCCATCCTTACTGCGCTTCGATTGTGTGCGTACTGCTGCAATATTGTTAACGTGAGTCTTGTAAAACCTTCTTTTTACGTTTACTCTCGTGTTAAAAATCTTGAGTTCTTCTAGAGTTCCTGATCTTCTGGACGCGCGCAACTGACACTACCATCGAATGAGTTAGTCT
+
498:7555?:@ABA@@A<>>CCDDCCCCACBC@AA@D=@@=@>B@AACFC@BA@>:5:3893404043::;3338477777'6838//*/::;4833.3=0//:://*/888:>662585<A=A@@@A???8;;?A:=>?>><;;:===@??=8(///(/.(.(.7775...3.37777+838,22999(7799;3:999:9;66;6=>@>,//607;<<9<<8<>?=>9:6;:=>:://*/9:5;6::>>9;;5///7756?8=7;;>>>;>>=98485/./
@ATNG8:00787:05117
GATGGTAGTATCTGCACACTCTGTCCAGAAGATCAGGAACTCTAGAAGTATTCAGATTTTTAACACGAGAGTAAACGTAAAAAGAAGGTTTTACAAGACTCACGTTAACAATATTGCAGCAGTACGCACACAATCGAAGCGCAGTAAGGATGGCTAGTGTAACTAGCAAGAATACCACGAAAGCAAGAAAAAGAAGTACGCTATTAACTATTAACGTACCTGTCTCTTCCGAAACGAATGAGTACGAGAGAGCACACGTGTCTACCATCGAATGAGGTTAGTCT
+
44<;7>>BBBA@@@@@;;;;>=>==9>9:46>@@@?=A:>??9:4::=;95.4<;:;@A@+;;/0////::???8?BCC?AA+?@;?5;;;5;?@>@?>?:==8847;@>;BB?>AA>>@CCAA@BBBCCBB?BAB@>BCBBBBAA=BBCBB@BDCBBBBC@BCCDDE@;;9:DD=AAABE>BBB?AAAA@.@A>ABBBBBCBC@B?AA@<06/8=@A@@CC;;;BB?A=:;;69<=9?@?AABCB???BAA@@?BB???BB??>=@>>>C?BBC><>;>CAAA
@ATNG8:00788:05103
GATGGTAGATACTCGCTGATACACCCAGAAGATCAGGAACTCTAGAAGAATTCAGATTTTTAACACGAGAGTAAACGTAAAAAGAAGGTTTTACAAGACTCACGTTAACAATATTGCAGCAGTACGCACACAATCGAAGCGCAGTAAGGATGGCTAGTGTAACTAGCAAGAATACCACGAAAGCAAGAAAAAGAAGTACGCTATTAACTATTAACGTACCTGTCTCTTCCGAAACGAATGAGTACATAGATATACGTATAGCTACCATCGAATGAGGTTAGTCT
+
::;<?BCBBCCCC@ABCCICBCCCB>BCC@BBDDBB?B?BBCBBBC?BC?C>A@A=????,<<@@@BBBBBBBB@BBBBBBB5BB?C>BBB<BDDGCAAABBB;;:;@DD@BBC@CBCCCCCCCAAABBBBC@BBBB?BAAACCBB@C@B;;:<CABBCBB?BCDDDC?CD?A@A?BBBBB=A??9=<<<<.?A>BBAACE@AA8;8;?@D7;7;?BAA?AB@??BB?C?AAA5::?<?BBBCBBACBBBCBB@BA??????A::5:<=;:5:;;;;?5;;?87
@ATNG8:00793:05082
GATGGTAGTCTCAGATAGTCTATAGTACTCATTCTGTTTCGGAAGAGACAGGTACGTTAATAGTTAATAGGTACTTTCTTTTTCTTGCTTTCGTGGTATTCTTGCTAGTTACACTAGCCATCCTTACTGCGCTTCGATTGTGTGCGTACTGCTGCAATATTGTTAACGTGAGTCTTGTAAAACCTTCTTTTTACGTTTACTCTCGTGTTAAAAATCTGAATTCTTCTAGAGTTCCTGATCTTCTGGGTCTCTCTCTCACTGCACTACCATCGAATGAGGTTAGTCT
+
9///6::<AB;65<<<;;A><;;;;;;<<<9748///;3::684899::;<8<<=;;6;.333:4:<A??584:;=5;;::<,8:/7773(33336=8828>279?BBB@BBBCAA??:>=A;A;A@@;<=??;AA:86;AABA@@@A@@@@::;?7:;?=;;7;=@@@AA@A@@;@@@CA;B>E:;;;;:):====4===888>;;;;????/?>==C=C=AA;AAAA?;;7;:=<AA==9=>==3:::====:66----662://*/988906///0669:>=A
@ATNG8:00800:05083
GATGGTAGCGCATATCAGCGCAGCCCAGAAGATCAGGAACTCTAGAAGAATTCAGATTTTTAACACGAGAGTAAACGTAAAAAGAAGGTTTTACAAGACTCACGTTAACAATATTGCAGCAGTACGCACACAATCGAAGCGCAGTAAGGATGGCTAGTGTAACTAGCAAGAATACCACGAAAGCAAGAAAAAGAAGTACGCTATTAACTATTATCGTACCTGTCTCTTCCGAAACGAATGAGTACTGCGTCTCACTCTCGCCTACCATCGAATGAGGTTAGTCT
+
@@@<@B:69ECCCCABBBBBCCBBB>BCCBBBCCCC>B@BBFEBCA?AB=?<?@A;;;;;*;=ABCCCCCECCB=BA;;;;;*;C@C5;;;7;EEBDCCBCDGDC?C@AA?ACC?BABBBBBBBBBCCDCCCBCCCC?A@CCCCBB>B@CBB?BBBBCDBB?BCCCCC@@?=?BB?BDBAA<A??:?@@@@2@D?BBBBBBCBB?B@BDBC>;>A@>>:<@@>>>AA:>:>>>5>??8;;AB@@?===ABBBCBBBBBBBC@CCC@C@A@B?ABBA=@<@BBB@
@ATNG8:00802:05100
GATGGTAGATACTCGCTGATACACCCAGAAGATCAGGAACTCTAGAAGAATTCAGATTTTTAACACGAGAGTAAACGTAAAAAGAAGGTTTTACAAGACTCACGTTAACAATATTGCAGCAGTACGCACACAATCGAAGCGCAGTAAGGATGGCTAGTGTAACTAGCAAGAATACCACGAAAGCAAGAAAAAGAAGTACGCTATTAACTATTAACGTACCTGTCTCTTCCGAAACGAATGAGTACATAGATATACGTATAGCTACCATCGAATGAGGTTAGTCT
+
>@>:<@CBBBDCB@AACGICBB@DD>DBB?BDCCBC@C?BBBCBBB@BB?B?BB>>@DCC3C?CCCAAAABA@@8@@;;;;;.;C@C=@@@9ABFGBAABCCCBC@B@CC@DBC>AACDDCBCCCCDCCBBC?CDAA>ABCCAA??<@?B@A?ABBCCDBB?BBBCBB?BB?AAA?BBBBB>CBB?BCDCD3>><>>>>CAA?@7:7:>BB<?<@@BAA>@C@??AC=A=AAA:A??<?BBFCBBBBBBBBBBAA???A???AAA<A=>>A=A>>><A<@A;;;
@ATNG8:00802:05111
GATGGTAGTACATGATAGACGACACCAGAAGATCAGGAACTCTAGAAGAATTCAGATTTTTAACACGAGAGTAAACGTAAAAAGAAGGTTTTACAAGACTCACGTTAACAATATTGCAGCAGTACGCACTCAATCGAAGCGCAGTAAGGATGGCTAGTGTAACTAGCAAGAATACCACGAAAGCAAGAAAAAGAAGTACGCTATTAACTATTAACGTACCTGTCTCTTCCGAAACGAATGAGTACGTGTGCGACGTGTCTCCTACCATCGAATGAGGTTAGTCT
+
;;8:266;:;BCBBBCBBCEDD@@@;@@A6;:9B;:.59=?@<=><7;>4:59<999995$5.55<A;;B<ABD0;;;9999$4:7<2955&5;;>>CCA@A@;;69;@@=CCA@CCCCCBBBB@@@BBBCC@CC;;:;CCCDCCB?B?C<;<;CECDCCC?BBCCEC@??=::8?B=BB;3?7717BCCC3CC????CDDBBB?B?BBBA<><>>BCB?BB;;;@@@B?ABA<ACC@CBBBAAD???B99:B???DCAAB@EBB?BBBAA<<=7718:>ACBA
@ATNG8:00803:05113
GATGGTAGACATATCGTACTCTCTGTACTCATTCGTTTCGGAAGAGACAGGTACGTTAATAGTTAATAGCGTACTTCTTTTTCTTGCTTCGTGGTATTCTTGCTAGTTACACTAGCCATCCTTACTGCGCTTCGATTGTGTGCGTACTGCTGCAATATTGTTAACGTGAGTCTTGTAAAACCTTCTTTTTACGTTTACTCTCGTGTTAAAAATCTGAATTCTTCTAGAGTTCCTGATCTTCGGGCAGACTCTCACACGCCTACCATCGAATGAGGTTAGTCT
+
>;;;9B=CEDBBBCCBA@FECCCCCCC@@@@@>@BBE=BB>A?ABCBBBC?BCCEC?B?BBBB?B7BABBBBCAA=:;<<<+9=6>00)//071;798;?389@AAB?C@@??A@@=???<A=???>>>>@<????;?AAC>=>>>>B@@:;;;6;;>:8838<@@@A>>>@@;>>HEG5A7:7;;AAA/A===>9>A;;;?::;>4::::*;;;;?=A<@A<>>@@@@A=A=A@88//,/6=6=8==@AA==<=<:;;:===:===@A<@@@@<@=@@;;;
@ATNG8:00804:05105
GATGGTATTATATCGCGTCGCTATCCAGAAGATCAGGAACTCTAGAAGAATTCAGATTTTTAACACGAGAGTAAACGTAAAAAGAAGGTTTTACAAGACTCACGTTAACAATATTGCAGCAGTACGCACACAATCGAAGCGCAGTAAGGATGGCTAGTGTAACTAGCAAGAATACCACGAAAGCAAGAAAAAGAAGTACGCTATTAAACTATTAACGTACCTGTCTCTTCCGAAACGAATGAGTACTACTCTCAGAGACACACTACCATCGAATGAGGTTAGTCT
+
CC@=>C@C7;;BBBCFBBBBABCCBACAB>BBBCDJ@B@CCCCCBB?BB7;7;C@;;;;;':>CDBA?A@>>>>5<;::999(9949.55506<A:@>>=<=:00*09=@@AAA<AA@BCCDGDDBBBC;;;=A;;;8:DABBBAB?A?A;;6;AABAAAD?CBBCBC?BD@CDB@BBBBA:??>:?@@@@.@A>A>>>AD>:7)//)/777)/*/;<<<;?:843::-3-333(377177;;8>??@@BCCBBBB@?9><<;<<>8<<A=?89>=?9?289A@@
@ATNG8:00814:04488
GATGGTTGTATATCGCGTCGCTATCCAGAAGATCAGAACTCTAGAAGAATTCAGATTTTTAACACGAGAGTAAACGTAAAAAGAAGGTTTTACAAGACTCACGTTAACAATATTGCAGCAGTACGCACACAATCGAAGCGCAGTAAGGATGGCTAGTGTAACTAGCAAGAATACCACGAAAGCAAGAAAAAAGAAGTACGCTATTAACTATTAACGTACCTGTCTCTTCCGAAACGAATGAGTACATAGATATACGTATAGCTACCATCGAATGAGGTTAGTCT
+
@@=;<A69;DBCBCDCA@ACCCCBB>BBC?CBBBCCC@CBBBDDD@CC@C@BBBBBDDD3C@CBABCCCCBBB9==;;;;;*;A=?4;;;49@B?CBABCCICC;:;;E@DCC>ABCBBBBCCBCCCBBCC@DDDD;??BB?@@A=A>A::8;DAAABBB@BBCBBB?BD@99:>AACDD>A@@;999999%9@;?868AAAAA;><>@??:?;=>@;;7;B@@ABA@C@BBB>BBB>AAFCBCA@>?AACB>>>@B@????@@@<@;;;A8<=;;6;:=?;;;
@ATNG8:00815:04527
GATGGTAGTGCGTGAGAGAGAGACCCAGAAGATCAGGAACTCTAGAAGAATTCAGATTTTTAACACGAGAGTAAACGTAAAAAGAAGGTTTTACAAGACTCACGTTAACAATATTGCAGCAGTACGCACACAATCGAAGCGCAGTAAGGATGGCTAGTGTAACTAGCAAGAATACCACGAAAGCAAGAAAAAGAAGTACGCTATTAACTATTAACGTACCTGTCTCTTCCGAAACGAATGAGTACACACTCTCATATGACACTACCATCGAATGAGGTTAGTCT
+
@@AA@BDCCCCCCBCCCCCCCCCBB>BHC@CCCCCC?B?B@A@BCC?BB@C?@@?DCGCC3B?B@@@CBBBBBB<??ABBBB5BC@C7;;;6;CD@CCCCDBFBB@B?BC@CCD?BBBCBBCCCCCCCC@@@?AA@A?AAABAA@A=B=BAA?BCCCCCDC?BBBBBB?@@:???499@@?9?::39@@@A2AC?B?@@B@ABA:?;ABBB<?<?>BBC@CBAA@:9396:@A;ABA?BCBBBBBBBBAAABBDDA@BCCCBBBC?CCCBB?BCBB?B@BDBAA
@ATNG8:00820:04505
GATGGTAGGCGAGAGTGAGACGCAGTACTCATTCGTTTCGGAAGAGACAGGTACGTTAATAGTTAATAGCGTACTTCTTTTTCTTGCTTTCGTGGTATTCTTGCTAGTTACACTAGCCATCCTTACTGCGCTTCGATTGTGTGCGTACTGCTGCAATATTGTTAACGTGAGTCTTGTAAAACCTTCTTTTTACGTTTACTCTCGTGTTAAAAATCTGAATTCTTCTAGAGTTCCTGATCTTCTGGGCTGCGCTGATATGCGCTACCATCGAATGAGGTTAGTCT
+
A@@A?A>C@DC;;9A<ECBBCAAABBCBCDAA?ACCC>@@=@>BBCBBBC@CECCB@C8::AA>@?BADBBBB:B<99999(9;8=889,3;89284=6;B<@AB>???BBCAAAAA<BBB<B:==>::;;;;@===<???ABB=>=>??=;;;;5;::;??<@=>>>??AAAA;??@DD5A=@8;;AAA/ABAAB6:;@@@A@>>>4:;::):<==><>=AA=??==:;:<@<???>:94688>1:///;:9:?A?@@??>>;;6;>???<;;;>:>:>?>>>
@ATNG8:00821:04495
GATGGTAGGCGTGTGAGAGTCTGCCCAGAAGATCAGGAACTCTAGAAGAATTCAGATTTTAACACGAGAGTAAACGTAAAAAGAAGGTTTTACAATGATCTCACGTTAACAATATTTGCAGCAGTACGCACACAATCCGAGGCGCAGTAAGGATGGCTAGTGTAACTAGCAAGAATACCACGAAAAGCAAGAAAAAAGAAGTACGAACTATTTAACTATTTAACGTACCTGTCTACTTCCGAAACGAATGAGTAACCTCTCAGATCGCTCGTCCTACCATCGAATGAGGTTA
+
777:7;CF99<BACA@;44555444)555.5<@B;;4:9>@:;95549;29.4><9999*4:8<89:855===4;:86:::,9:5;5;:;)0/>)////3-77---(-37738569-..2944-..333533996//)-66(/..33.5,2279=89:00/9:95776;9;6//)//6388::;;.;7805/////$/3/./.856,277;=1<7:8788)84:8:>A366<///55(/)/8<.59:)//88-/(/(//--22---33356672669055;@:088-,(,(,
@ATNG8:00821:04519
GATGGTAGGCGACATACATCGCGCCAAGAAGATCAGGAACTCTAGAAGAATTCAGATTTTTAACACGAGAGTAAACGTAAAAAGAAGGTTTTACAAGACTCACGTTAACAATATTGCAGCAGTACGCACACAATCGAAGCGCAGTAAGGATGGCTAGTGTAACTAGCAAGAATACCACGAAAGCAAGAAAAAAGAAGTACGCTATTAACTATTAACGTACCTGTCTCTTCCGAAACGAATGAGTACAGAGAGTACGATATGTCTACCATCGAATGAGGTTAGTCT
+
:5::7=@@=@BCBDCBBBCBBBBB?B@BC?BAAA;;7;?AACBDAA?ACADAAABBBBBB3B@BBAAABBBCBB==<:;;;;*;;595@@@9BCCIGCCFCDCCC?C?BB@CBC?CCCCCBCCCCCCCDCCC?CABB<?@BB>??A=A=A::8;CAABBBB?BBBABB?BB<@@A399999+7<<9?@@AAB(AA?B888AGGDK7;7;;>=5;5;=AAB@BDBAABCAD?CBB@BBB>AABCBBCCCABACCCC@@BCBB>:::@=E@;;;<>>>A=A<A@@@@
@ATNG8:00822:04509
GATGGTAGCGAGCGAGTGTGTATACCAGAAGATCAGGAACTCTAGAAGAATTCAGATTTTTAACACGAGAGTAAACGTAAAAAGAAGGTTTTACAAGACTCACGTTAACAATATTGCAGCAGTACGCACACAATCGAAGCGCAGTAAGGATGGCTAGTGTAACTAGCAAGAATACCACGAAAGCAAGAAAAAAGAAGTACGCTATTAACTATTAACGTACCTGTCTCTTTCCGAAACGAATGAGTACGAGAGTCAGAGCAGAGCTACCATCGAATGAGGTTAGTCT
+
48:;<@CCBBCBABCCECDBBBBAA=@@B?B@@@::7;=A@B@???;?A<?=?ACABBBB2BFCCCCCCCCBCB>BBBBCCC5BB@C@CDD<CCC?CAAACCB@@?@?BD@CCC?BCCCC@ABBCBBCCCCCACD@@>@BBBBBBB?BAECC@BCCCDCCC@CBBBCC?AA=@CD6::999+9<<8999999%9>@C:79CCEEF=@<>A@=1808>BBB@BBA@@;;;0;>BBC>CAA?ABBCCBCCBBBAAABCBBBBBAA@BCC?AAAAB?AC::9:@CA@@@
@ATNG8:00823:04497
GATGGTAGTGCGTGAGAGAGAGACCCAGAAGATCAGGACTCTAGAAGAATTCAGATTTTTAACACGAGAGTAAACGTAAAAAGAAGGTTTTACAAGACTCACGTTAACAATATTGCAGCAGTACGCACACAATCGAAGCGCAGTAAGGATGGCTAGTGTAACTAGCAAGAATACCACGAAAAGCAAGAAAAAAGAAGTACGCTATTAACTATTAACGTACCTGTCTCTTCCGAAACGAATGAGTACTATAGACTATCTGAGACTACCATCGAATGAGGTTAGTCT
+
;;<<@BCBBBHBBBCCCCCBBA999)9@B9BCCDDD?BBBBCCDD?AA=B?BDCBBBBB2C@CCBAAAABCBB;BAABDDD5B@=A2;;;&:CD@DCCCEICBB@CA??>@BB?BBCBBDCBBBCCCBDCD?CCCC?A@BBCCBB=B?A@@<@ABAAACC?BBCBBC?@@;>>?9==9999+9::39BCCCC)BB=??>>A>??A=B<??;<7;;@>A@@=@A@@??B?B?@??9?@@=ABBBBBCCCBBBCAAACCBBBBBBBBE?BA@AB?CC?><>?BCAAA
@ATNG8:00826:04518
GATGGTAGGCGTGTGAGAGTCTGCCCAGAAGATCAGGAACTCTAGAAGAATTCAGATTTTTAACACGAGAGTAAACGTAAAAAGAAGGTTTTACAAGACTCACGTTAACAATATTGCAGCAGTACGCACACAATCGAAGCGCAGTAAGGATGGCTAGTGTAACTAGCAAGAATACCACGAAAGCAAGAAAAAGAAGTACGCTATTAACTATTAACGTACCTGTCTCTTCCGAAACGAATGAGTACCTCTCAGACGCTCGTCCTACCATCGAATGAGGTTAGTCT
+
5:<>9>CC@CCCCCBBABBBBBBD@6BBDACBAAAB>B?CCCCCCC?@@?@?AAAAABBB3B?AB???BCDCBC>B998CCC3A@;>3999(9=>9@BB@BB??@>;7;D<888:>?>?A@>>?>BAABAAD;@@@A<??@@??8838;@>A?BAAABCBB??BBBAA>AB@CCC<??888*9>?9;>DDD/8859;;;CCA>=:=<ADCA;C=AA<<=<@A==::98=8<<<4=??9?@@@000<000A@@@B==>@@??;>>@=A@BBC?BAAB?C@>>><<
@ATNG8:00828:04489
GATGGTAGCGCACACTTAGATACAGTACTCATTCGTTTCGGAAGAGACAGGTACGTTAATAGTTAATAGCGTACTTCTTTTTCTTTGCTTTCGTGGTATTCTTGCTAGTTACACTGGCCATCCTTACTGCGCTTCGATTGTGTGCGTACTGCTGCAATATTGTTAACGTGAGTCTTGTAAAACCTTCTTTTTTACGTTTACTCTCGTGTTAAAAATCTGAATTCTTCTAGAGTTCCTGATCTTCTGGCTCTCGTAGACAGATACTACCATCGAATGAGGTTAGTCT
+
>CCC?BBBCCCB@@CD@CBBCBCCCCABBCBA>BCBC=CC@C@CCDDCCB?BBDCC?C?BBBB?A=BDDD???CD;>><<<,:;:,7>?B<DBCC@B<;7;C?BCBBBB?CCDDBB?B@CCC?B?ACCBBAAA?ABBB=B@@@ABBBCBBCCAAA@?A@@;@A=@=ABCFDDFFC@CFFFD<DAC?BBBBBB*CCDDG>BBCCCDCCCC?BBBB2BBBBC?C?BC?CCCECBB@B@BBDDCC?BAB?BCBBBCCCBCCCCCAAAAAA?BBBBB@AA@@<@>BCCBB
@ATNG8:00830:04528
GATGGTAGCACACGAGATCTCATCGTACTCATTCGTTTCGGAAGAGACAGGTACGTTAATAGTTAATAGCGTACTTCTTTTTCTTGCTTTCGTGGTATTCTTGCTAGTTACACTAGCCATCCTTACTGCGCTTCGATTGTGTGCGTACTGCTGCAATATTGTTAACGTGAGTCTTGTAAAACCTTCTTTTTACGTTTACTCTCGTGTTAAAAATCTGAATTCTTCTAGAGTTCCTGATCTTCTGGTATACACACTCGCTCGCTACCATCGAATGAGGTTAGTCT
+
:<BB:@CDEECB;;6=@BBCGGGICCBCCCBB>BBAB=BC@HACCCDDBB?@B@:97;?BDCC?B?BBBBBBBCC@BBBBB1B@<C7771:B@?=AAC=AB>@?CBB@?BBBBBABB>BB?;?<@@>?AA?A;A?;;5:9@<:>@=>>?BB@=<<==>=<@@<@:???AAAAAA7;;@ED5A5818>==?/>>AAA:AA?;;;@=>>;>AAA/?;;;?;?<==:=>@@@@@<A<AAAB;;7;>><AC>>>@>>>@??=>>>>B@@<>89996666:7<7<=<<?
@ATNG8:00832:04514
GATGGTAGTGCGTGAGAGAGAGACCCAGAAGATCAGGAACTCTAGAAGAATTCAGATTTTTAACACGAGAGTAAACGTAAAAAGAAGGTTTTACAAGACTCACGTTAACAATATTGCAGCAGTACGCACACAATCGAAGCGCAGTAAGGATGGCTAGTGTAACTAGCAAGAATACCACGAAAGCAAGAAAAAAGAAGTACGCTATTAACTATTAACGTACCTGTCTCTTCCGAAACGAATGAGTACGTGTGACGTACGTGAGCTACCATCGAATGAGGTTAGTCT
+
?AA>?BBBBCBBAA@DCFCCCCBBB>BCC@BCBBAA=A>BBDCCCC?DC@CABBBBBCCB3B@@@@BBBBABCC>AABDDCC5;;6::@@@7BBDADEDEDCBBB@D?CC@C??>ACCABBCCGICCCCDCC@BBA@?A?@@CCCD>B?BBA?BCCCCCCC?ACCCBB>>>89999<?@@@8?>@;999999%9@<A???FAA@@7;5;=>>5;6;>BAA>AAAAAAB>@=?AA;AAA?BBBBBBBBAAAAACCCCBBBBBBBBBB?C>>>B?ACBB<>;>A@@>
@ATNG8:00833:04503
GATGGTAGGACGAGCGTCTGAGAGGTACTCATTCGTTTCGGAAGAGACAGGTACGTTAATAGTTAATAGCGTACTTCTTTTTCTTGCTTTCGTGGTATTCTTGCTAGTTACACTAGCCATCCTTACTGCGCTTCGATTGTGTGCGTACTGCTGCAATATTGTTAACGTGAGTCTTGTAAAACCTTCTTTTTACGTTTACTCTCGTGTTAAAAATCTGAATTCTTCTAGAGTTCCTGATCTTCTGGTATACACACTCGCTCGCTACCATCGAATGAGGTTAGTCT
+
55;;7:5:04<<<==@>>>B@?>@:>AAABBCACCCC>DE?B@BBBBCCC?BCBAA=A=@CBB@DBDDBBBCCCD>BBBAA,;;7;?BC;@@DCACCB>BC7;;;;AB@BDCGDCBC;;;B?B@CBBBB@@@=@ADB=CBBBC;;;BBBB;;;BB?B@@=@C?B=@@CBCDFCE@B@AAA3A=A=CCACA,@B@AB;A;;<A@AA@B@CCCC5B@@AB?B?CCABCFFDBB@B?BA?@@@<@AC?BBAAACBB@@@B@@@A??;;69@AAA>AA;;6;>ABBBD
@ATNG8:00836:04506
GATGGTAGTATATCGCGTCGCTATCCAGAAGATCAGGAACTCTAGAAGAATTCAGATTTTTAACACGAGAGTAAACGTAAAAAGAAGGTTTTTACAAGACTCACGTTAACAATATTGCAGCAGTACGCACACAATCGAAGCGCAGTAAGGATGGCTAGTGTAACTAGCAAGAATACCACGAAAGCAGAAATAGAAGTACGCTATTAACTATTAACGTACCTGTCTCTTCCGAAACGAATGAGTACACACTCTCATATGACACTACCATCGAATGAGGTTAGTCT
+
44883:=BDECBBDICGCCCFCBBB?BBD=@;99>=7@=@@C:;9FACC?C?AA;;9>==,?=ABBBBBBBBCC9@=;;:;;*4;45.9555$5<<9;<AC=B=CB@C@CD@DBB?BBBBCBBABCCCBBBBD@BA@@?BBBBAABB>A?B:::;CCDCBBB?BBBBCB?BB?BBB?CC???5===788*7722/55988266>9B;??BA=@>ABAAA>A@?@@CB?C?BBC=B9:59@@@BBBBAABAA@A@?@ACCCCCABB?CAAAD@BABA>C=ABBAA
@ATNG8:00837:04525
GATGGTAGGCGTGTGAGAGTCTGCCCAGAAGATCAGGAACTCTAGAAGAATTCAGATTTTTAACACGAGAGTAAACGTAAAAAGAAGGTTTTACAAGACTCACGTTAACAATATTGCAGCAGTACGCACACAATCGAAGCGCAGTAAGGATGGCTAGTGTAACTAGCAAGAATACCACGAAGCAAGAAAAAGAAGTACGCTATTAACTATTACGTACCTGTCTCTTCCGAAACGATGAGTACGATGAGATCTCGTGTGCTACCATCGAATGAGGTTAGTCT
+
CCCB?AC<;>??;665565565<<=4<<:4999:9=9B<@@CBCJF@CC?B>BBAABBBB3C@BAAAA@@A@@@8<<<<<<<.;>;>2998(7<=8=@@?>AA::788=@8=>>7;;>>??;;;A888==;;0----*-7488---(-(--:5993/////13385886;;077=4=;;;5;77,22222'29296699;<;B:=9:<<<+/////<;@A:99?D;C7;7807///669:;<444<99::9998597557777=57594999:.5-59977
@ATNG8:00839:04481
GATGGTAGCTATACGTATATCTATGTACTCATTCGTTTCGGAAGAGACAGGTACGTTAATAGTTAATAGCGTACTTCTTTTTCTTGCTTTCGTGGTATTCTTGCTAGTTACACTAGCCATCCTTACTGCGCTTCGATTGTGTGCGTACTGCTGCAATATTGTTAACGTGAGTCTTGTAAAACCTTCTTTTTACGTTTACTCTCGTGTTAAAAATCTGAATTCTTCTAGAGTTCCTGATCTTCTGGATACACTCATGGCACCTACCATCGAATGAGGTTAGTCT
+
@@CC@CCC>CCBBBBCDDDEECD@BAA@ACAA?ADEE>DD?D@CCCCCBB@BCCBB?B@CBCA@C?AABACDBBA?ACCAC2CD?BBBB=BCBB>BBB?CC:==>DCB?BBBBBBAA>A=A;A;AA??>>>C;>>>?7;;>>>>@>A@@@A@@>@89<<<<<6=<@???DD@@@<>>>CB;B=B=====<+;=;;<5<<<::;A@@@<AAAA/B===A<@=@@<@AAAAAA;@9=>AA>><>>@=@BBAA:::???<@@A;@@A<AA>>><????:?<A;:;@
@ATNG8:00843:04522
GATGGTAGTACATGATAGACGACACCAGAAGATCAGGAACTCTAGAAGAATTCAGATTTTTAACTACGAGAGTAAACGTAAAAAGAAGGTTTTTACAAGACTCACGTTAACAATATTGCAGCAGTACGCACACAATCGAAGCGCAGTAAGGATGGCTAGTGTAAACTAGCAAGAATACCACGAAAAGCAAGAAAAAAGAAGTACGCTATTAACTATTTAACGTACCTGTCTCTTCCGAAACGAATGAGTACGATGAGATCTCGTGTGCTACCATCGAATGAGGTTAGTCT
+
:://)///99:>BCAB;;0@0////)//<8>56559.54545<98850/)/166455999$54555;7;;>///7.77/////$/:4949<;;+<?>6;<9:9DDBC6946==@?B;BBBBBDCCBBCCCCCCC@BBBB:;;BAB;;;59<A@A<ABB>A@;;;.;:9:883:928:9-333373&377,3<<<::%:=7=;<;<:99?<>9=>977(69>@CBB>;:9??>>;?<@@@:<5969?@ABBBBBBBBCBBAAA????==?:818>>>>9>A9949<?@;;;
@ATNG8:00846:04481
GATGGTAGTGATACAGATCAGAACCAGAAGATCAGGAACTCTAGAAGAATTCAGATTTTTAACACGAGAGTATACGTAAAAAAGAAGGTTTTTACAAGACTCACGTTAACAATATTGCAGCAGTACGCACACAATCGAAGCGCAGTAAGGATGGCTAGTGTAACTAGCAAGAATACCACGAAAGCAAGAAAAAAGAAGTACGCTATTAACTATTAACGTACCTGTCTCTTCCGAAACGAATGAGTACGAGAGTCAGAGCAGAGCTACCATCGAATGAGGTTAGTCT
+
=CCC>ABA:;;@@@IDDCCECC@CACBB=BCCD@@>@@CCCCBCC?BC?D?CCAAADDD3D<@@CBBCCCBBBA>=::::::%;=;;?C>>>+BA?=A@>?ACC>><?@DD@CBC;??CCCBB@CCCD@@@CEADBBB?BCCCCDBB@C@C@@>@BBCCCCB?BADCCC?BB?BBD?AA>>;3?@A=ADCCCC(CC@A8:9CECCB?B=CBAA3718ABAB?BBBBCDC@E@@@@;@AA?AAABBBCBBBB@A@CCBBBCBAAACCC@BBBBA<?A9:7:=AABBB
@ATNG8:00846:04491
GATGGTAGACATATCGTACTCTCTGTACTCATTCGTTTCGGAAGAGACTGGTACGTTAATAGTTAATAGCGTACTTCTTTTTCTTGCTTTTCGTGGTATTCTTGCTAGTTACACTAGCCATCCTTACTGCGCTTCGATTGTGTGCGTACTGCTGCAATATTGTTAACGTGAGTCTTGTAAAACCTTCTTTTTACGTTTACTCTCGTGTTAAAAATCTGAATTCTTCTAGAGTTCCTGATCTTCTGGATACACTCATGTGCACCTACCATCGAATGAGGTTAGTCT
+
DCBB?BDBBBBBBCBBDCCCDEDFDEECA@@C?BBBB=BB<@>@CBBCCC?CBB>><>9:=?<:=8=BCCBBB=B8?>:::)?>6AA=<=2=BBB?CBA?BC>==>BBA>>>>>?@@@=AAA=A=A?>>9<9A;AAAA9==><>=@@@@@AA>=>@<?@?<AA<@<@?>?BAAAA=>>>BB5B:=:=AAAA.;;677-8==<<===@@<@@@@/@>>>B<A<??<?@@A??@9=:>BCA;:8;@@;@AA@@@@@@@??===A<CAA<=;;:A<<==@;>;>??@?
@ATNG8:00846:04514
GATGGTAGCACACGAGATCTCATCGTACTCATTCTTTCGGAAGAGACAGGTACGTTAATAGTTAATAGCGTACTTCTTTTTCTTGCTTTCGTGGTATTCTTGCTAGTTACACTAGCCATCCTTACTGCGCTTCGATTGTGTGCGTACTGCTGCAATATTGTTAACGTGAGTCTTGTAAAACCTTCTTTTTACGTTTAACTCTCGTGTTAAAAATCTGAATTCTTCTAGAGTTCCTGATCTTCTGGCGCTCTGTCACGTCTGCTACCATCGAATGAGGTTAGTCT
+
9:8;<@?@?B@@@BCCABACCCCA<<;;:?>@9;;:054.43444995504>//0;A,0/997;8>A@@;@>99844444$446<<=>7=@@@696>;CC?@AB@@@>ABB::;DD@DBB?C?BBB?>??B?CBBB>A>@@@@@;;;??@?::;58884:9196999;>>@AA585A=C2D6:599<<</>>::@2959:///66/83/===,;///>0508A376@@???<A<@A>>?@;=<<188=<;:;AAAA??===ABBB7;;=881888:5;:ACBAA
@ATNG8:00846:04526
GATGGTAGCTCTGCTCTGACTCTCGTACTCATTCGTTTCGGAAGAGACAGGTACGTTAATAGTTAATAGCGTACTTCTTTTTTCTTGCTTTCGTGGTATTCTTGCTAGTTACACTAGCCATCCTTACTGCGCTTCGATTGCGTGCGTACTGCTGCAATATTGTTAACGTGAGTCTTGTAAAACCTTCTTTTTACGTTTACTCTCGTGTTAAAAATCTGAATTCTTCTAGAGTTCCTGATCTTCTGGGCTGCGCTGATATGCGCTACCATCGAATGAGGTTAGTCT
+
<<<>?BBCBBBD@@@BCBBCCCCCCCCCCC@?>?CCB=BF@B@BCCCDCD@BBCBBAD@EBBB@CBCBBCCCCDD@;;::::%;C=ABBD=DCGC@CBB?BD?A@@DDF@CCCCCCBB?BCC@C?CDDDAAAC?CBBB@CBBBCCCCBBBBDBBBC?CBB?BB?A?BBCCCCCDJ@CBBBB9A>B;;:::9*;CCCC?CCGCCDCCBC=AAAA0@BCCBAB@CF@BBBDD@@=@@CCBCCC;@9::.;AA@BDDCDEFDCCCAAAC@A@@BB>BA@@=@?CCBCB
@ATNG8:00848:04482
GATGGTAGGCGTGTGAGAGTCTGCCCAGAAGATCAGGAACCTAGAAGAATTCAGATTTTTAACACGAGAGTAAACGTAAAAAGAAGGTTTTACAAGACTCACGTTAACAATATTGCAGCAGTACGCACACAATCGAAGCGCAGTAAGGATGGCTAGTGTAACTAGCAAGAATACCACGAAAGCAAGAAAAAGAAGTACGCTATTAACTATTAACGTACCTGTCTCTTCCGAAACGAATGAGTACGTGTGCGACGTGTCTCCTACCATCGAATGAGGTTAGTCT
+
59<>:>BB?BBBBBCCCCBBBCBBA<ABB?BBBCBB?B?B@CCCC@;;:;?CBCCCDFF5B@BCCABBBBCDD>CBBBBAA,:939:=>=2=;@?AABBAAAAA=A?AA=???<??AA>AA@@@;;;???B<AA@@<>===@>::8;=AAB?B?>@BBBB>??AA@@=@C?AAA@A@???9??A>AEEDE3:999AAABB@???B?BBB><><BB>;;=D::;?==:=;>:=6<00+000=098777777==9=<<<>?A=B@B@C=>>?8:::95:9BBA9:
@ATNG8:00848:04507
GATGGTAGATATATGCACGCTCTACCAGAAGATCAGGAACTCTAGAAGAATTCAGATTTTTAACACGAGAGTAAACGTAAAAAGAAGGTTTTACATGACTCACGTTAACAATATTGCAGCAGTACGCACACAATCGAAGCGCAGTAAGGATGGCTAGTGTAACTAGCAAGAATACCACGAAAGCAAGAAAAAGAAGTACGCTATTAACTATTAACGTACCTGTCTCTTTCCGAAACGAATGAGTACACATCGTCGTGTAGTGCTACCATCGAATGAGGTTAGTCT
+
EEEC@DCBBBBBBBDCDCBBBBBDD?CCC?BCCCAA>A@CCCBBAA=AA?C?CCA78888.9?BBBAAAAACCA;@@ACDDD3CC?B7;;;7;CDGCAA@CCC;;;;@BB@BCC@CCCCCCECCDDDDAAAC@CCBB?BABBBBAA>@?CAB?BCBBAAAA?AAA@@@>BB>@@@=>><;;3<99299999(9>:A888AAA>><><???A:=9=ABAA?BAA??:::0:<9::0:::6:CBDBCCBBDCCBBBBBBCCBCCCABB?BBBBB>CCA@>@?BBCBB
@ATNG8:00858:04514
GATGGTAGTTTATCGCGTCGCTATCCAGAAGATCAGGAACTCTAGAAGAATTCAGATTTTTAACACGAGAGTAAACGTAAAAAGAAGGTTTTACAAGACTCACGTTAACAATATTGCAGCAGTACGCACACAATCGAAGCGCAGTAAGGATGGCTAGTGTAACTAGCAAGAATACCACGAAAGCAAGAAAAAGAAGTACGCTATTAACTATTAACGTACCTGTCTCTTCCGAAACGAATGAGTACATAGATATACGTATAGCTACCATCGAATGAGGTTAGTCT
+
:;<<?GCCCC>BCBCBBBCCDBBBD@AAA@ACBB@A=A@ECCCCCC@CDAD?AAAAAAAA0A?BBBCBBBCCDD=??;;;;;*;@;A5;;;-;BB>BBA@BBAAB=@=@CABDA?CCDCCCCDBBBBCCCBB?BBCB@CBBB???B9<6<00-0AAAAACB?BCBCBB=AB=999;??AAD>?@@>?FFCC/CD=A?>>@BA@A;?;?@AB<A=BEB??=???@CBE?C@BBB>CBB???@DCCCBBB?@???AABB@@@@@@@@<@@@BB=??@@<@;??>>=
@ATNG8:00859:04483
GATGGTAGCTCGCTGATGATATCTCCAGAAGATCAGGAACTCTAGAAGAATTCAGATTTTTAACACGAGAGTAAACGTAAAAAGAAGGTTTTACAAGACTCACGTTAACAATATTGCAGCAGTACGCACACAATCGAAGCGCAGTAAGGATGGCTAGTGTAACTAGCAAGAATACCACGAAGCAAGAAAAAGAAGTACGCTATTAACTATTAACGTACCTGTCTCTTCCGAAACGAATGAGTACTATAGACTATCTGAGACTGCCAAGCACACAGGGATAG
+
@:AD466===>>?B@;?;;;<<>AC:=CBACCCCBB@B?B@@?<<C8::4:49;;<<<<<+<6:8<<=79:=<<388?@?DD199=@9>@@4@BB@AAAAA<<00*0*00)/;>9><<<;569999@@>@@@;@A;;59558@ABA=B<;;9:>>A>BBBA????@>>6>C=9998?<>@9<<>;=<=<?.;A>ABA==BAAA7;5::7=:?<??BBC@B;89BAA>C<>?C9:8A@D>=@>>@@@997737969///9:9999)/)//6677889(37::
@ATNG8:00860:04512
GATGGTAGTATAGAGCTCTACATAGTACTCATTCGTTTCGGAAGAGACAGGTACGTTAATAGTTAATAGCGTACTTCTTTCTCTTGCTTTCGTGGTATTCTTGCTAGTTACACTAGCCATCCTTACTGCGCTTCGATTGTGTGCGTACTGCTGCAATATTGTTAACGTGAGTCTTGTAAAACCTTCTTTTTACGTTTACTCTCGTGTTAAAAATCTGAATTCTTCTAGAGTTCCTGATCTTCTGGATATGAGTGACTCGTGCTACCATCGAATGAGGTTAGTTT
+
55::7=EBCBBBBBDCBBBECCCCCCBBBCAA=@:::4;E@D@CCBCCCC?BBBBB>A>ACBB@B@???CBBBCC?CCD=BBA@:>9992:?@@;?=B@BB@A@@C?>;?AA>?B@>:>?A=D;???A@??@<@A@A=@@@@?>>=AA@?@><<<::::<AA:>;>?@>>>BAB<>>>BB;B<?=?@@??/>>;;;2;98///<9:><BBBC/BAA>>;>=@@<@AAD>==:@=AA??@@<???<@AAAA>>>@>>>BA>@?>AA:?>AAA7::??:=:>>??9
@ATNG8:00863:04488
GATGGTAGGCGTGTGAGAGTCTGCCCAGAAGATCAGGAACTCTAGAAGAATTCAGATTTTTAACACGAGAGTAAACGTAAAAAGAAGGTTTTTACAAGACTCACGTTAACAATATTGCAGCAGTACGCACACAATCGAAGCGCAGTAAGGATGGCTAGTGTAACTAGCAAGAATACCTCGAAAGCAAGAAAAAGAAGTACGCTATTAACTATTAACGTACCTGTCTCTTCCGAAACGAATGAGTACGATGAGATCTCGTGTGCTACCATCGAATGAGGTTAGTCT
+
CBAA>BBB?BBCCCCCCCBAABCDD=DBC@CCBBBC@C@BCCCCCC?BB?B@CCCBBBBB2A@AABAAABCCCC=BBBBBBB3@=8=28778(:=><?ABBCDCB?:>;>>:>@>:>=@BA?==>A???;;=C;?<<<8<<>A==886:=A@B?BBABBBBA<A@@@AA;AC>C@@=BBBA@9?<86;BDCD/6638>==@@@@@:=:=AAC<A=;;<<<;CC@@999;@<AAB:A>><>@@A???999B@@@>>>=>>@?>>>@@<A?;;=:@<;;7;<>>>AB
@ATNG8:00815:04578
GATGGTAGAGTACAGTGTAGTAGACCAGAAGATCAGGAACTCTAGTAGAATTCAGATTTTTAACACGAGAGTAAACGTAAAAAGAAGGTTTTACAAGACTCACGTTAACAATATTGCAGCAGTACGCACACAATCGAAGCGCAGTAAGGATGGCTAGTGTAACTAGCAAGAATACCACGAAAGCAAGAAAAAGAAGTACGCTATTAATATTAACGTACCTGTCTCTTCCGAAACGAATGAGTACTGTATCTATGTGTGCGCTACCATCGAATGAGGTTAGTCT
+
//::6;<ABCCFDFBBBCHDCCCCC@AAFAD@AB@A>@?BCBCBBBCDD=?=?AA?@@@@1@@CCCCDHFJ;;;0;@;<;;;(;@;;2555&5<>9<=6:9@=?@=@@CC?BBB?BCCCCCCBBAACCCCBC?BBBB?BBBCAAAA?B@DBB@CDCCBBBC@CCAAAA=AA=???7::BEH>BBB@BBAAA/??:?>>A997AD8=8:65-2+25999<>@=>=883838??9<@@<@@@BBBBBB>@?BAAABBBBAAAAB@@:>>9995:BBC@C?AA;::
@ATNG8:00817:04565
GATGGTAGTGTGTCTCTGAGAGTAGTACTCATTCGTTTCGGAAGAGACAGGTACGTTAATAGTTAATAGCGTACTTCTTTTTCTTGCTTTCGTGGTATTCTTGCTAGTTACACTAGCCATCCTTACTGCGCTTCGATTGTGTGCGTACTGCTGCAATATTGTTAACGTGAGTCTTGTAAAACCTTCTTTTTACGTTTACTCTCGTGTTAAAAATCTGAATTCTTCTAGAGTTCCTGATCTTCTGGTTCTCGTAGACAGATACTACCATCGAATGAGGTTAGTCT
+
:<;;7<>BBBBBBCBBBECCCBCBCBDCDCBB?BBBA<?A?B@BBDCCCD@BB@AABJ@BBCC@C@CCCGCCC;;5;@@@@0AB@BABB=AB;;9;BB?BB:;;CCCJ@CCBBBCBB@BCG@C@BBBBABAC>ABCC@CCBBC@A@CBBBBBBBB?BBB@BB@B@CBBBCBBBD@BBDDD;B=A;;;:;:*;BBBD>AACBBAA;;;?CDDD5EEEBC@BACFACCCCBBB?C@ACCCCC?BBC@C@AAADDCCCCDDD@@@BCC@BBBBC=9::B?B?BCCAA
@ATNG8:00822:04552
GATGGTAGGCGACATACATACGCGCCAGAAGATCAGGAACTCTAGAAGAATTCAGATTTTTAACACGAGAGTAAACGTAAAAAGAAGGTTTTACAAGACTCACGTTAACAATATTGCAGCAGTACGCACACAATCGAAGCGCAGTAAGGATGGCTAGTGTAACTAGCAAGAATACCACGAAAGCAAGAAAAAGAAGTACGCTATTAACTATTAACGTACCTGTCTCTTCCGAAACGAATGAGTACTATGTAGAGCTCTATACTAATCGAATGAGGTTAGTCT
+
AA@@;@AC?C@A@JDCBCABACBCC?CDD?DCCCBB=A=@@A???B@CC=?=?DCDDDDD2D@DCCABBCCDCD>@>@@>@>,@@=A5;<;*;CD?DBBBBCA@@?B@BB@BCD>AAACCCCCCBBBBBBCC@DCCC????BCBCB?B=B998:BCABACC?CAACCC?BB?BBB=>>CCC=>>>8<<<<<.=A=A:99AAAAA=A@AABB5838>A;;7;A@@@BB?A@BBC=AAA@BBDDDBBAAABBBBBAABBBD>>>>>8=@==:=C??<?;?AA??
@ATNG8:00848:04575
GATGGTAGACACGTGTGCTCTCTCGTACTCATTCGTTTCGGAAGAGACAGGTACGTTAATAGTTAATAGCGTACTTCTTTTTCTTGCTTTCGTGGTATTCTTGCTAGTTACACTAGCCATCCTTACTGCGCTTCGATTGTGTGCGTACTGCTGCAATATTGTTAACGTGAGTCTTGTAAAACCTTCTTTTTACGTTTACTCTCGTGTTAAAAATCTGAATTCTTCTAGAGTTCCTGATCTCTGGCTCTCGTAGACAGATACTACCATCGAATGAGGTTAGTCT
+
DCCC@CCCCCCAABBAAA?BBBBBBAA@CCBB@BCCF>CC?C?CCCCCBB>AACCC@D?BBAB?B>@@BBBCAAB>ABCCC1BB?A7782:AAB?BCC?BB587?CBB@BAAACA@C9>=<8<9>AA@@@<>9>AAA8<<@>>>>=????A>>>?;8:89>@;A;A=>CDAA>>:>>>DF;E:=8::999+:=8881888///=66;8==<=.====A=@=A@<@@@A>>>;A<AAAAA==>@<@>>;>=>@@>>>@AAAA>>><>??CC=?@>><>=>>>>>
@ATNG8:00852:04530
GATGGTAGTGTGTCTCTGAGAGTAGTACTCATTCGTTTCGGAAGAGACAGGTACGTTAATAGTTAATAGCGTACTTCTTTTTCTTGCTTTCGTGGTATTCTTGCTAGTTACACTAGCCATCCTTACTGCGCTTCTATTGTGTGCGTACTGCTGCAATATTGTTAACGTGAGTCTTGTAAAACCTTCTCTTTACGTTTACTCTCGTGTTAAAAATCTGAATTCTTCTAGAGTTCCTGATCTTCTGGGTCTCTCTCTCACGCACTACCATCGAATGAGGTTAGTCT
+
55<<469?CB@@@C@@ADCBBBBCCCCBBB@@>@@@C<BB@C?BBBBBDC@CCCCC@C@CCCCAC?CCCBCCCDDBBBBBB2AC<@@AA:>B@?9@;;5;B7;;BCBCACCMCBBBD@DDC@C@CGA@AAACACBBB?ECCDCCCBCCCCCBBBC?CCC?CC?C?BBBBBBBCC?BCDDD;D?B@BCBBB:AB::96;BBBECCAAA?BCCC2B;;<B?B?BBACCCBCCC?C@CCBBBC?BBCF>BABAC@@@@@CCDDCBCBB?ABB@@=@BBA?BAEFCCA
@ATNG8:00853:04561
GATTAGAGAGACTGTAGCGCACCAGAAGATCAGGAACTCTAGAAGAATTCAGATTTTTAACACGAGAGTAAACGTAAAAAGAAGGTTTTACAAGACTCACGTTAACAATATTGCAGCAGTACGCACACAATCGAAGCGCAGTAAGGATGGCTAGTGTAACTAGCAAGAATACCACGAAAAGCAAGAAAAAAGAAGTACGCTATTAACTATTAACGTACCTGTCTCTTCCGAAACGAATGAGTACAGAGAGTACGATATGTCTACCATCGAATGAGGTTAGTCT
+
?BB?AABABBBBBABBABBBBB@BFC@BBCD;;7;=@@@@@?B?C?<?=::9ABCCC2B=AAA??@BBCCD;??::::;';D>@>BBB6:9B?EB@A@AA;;;;@CC?BBC;:;BBBBDFHFCDBBCBB?BABB=@?BBBBCC@B?B;;6;AA@ABBB?BAAA@@?BB@BB<5993333&77707CCCCC)B?>885@B:;;75;79///)/*/;><<:@B>>:=C>B7@CC9BBB@AAAA@@@CCBBB@BB???AAB==;;;;5;><>>8877@<@<??>>>
@ATNG8:00855:04540
GATGGTAGGCGACATACATACGCGCCAGAAGATCAGGAACTCTAGAAGAATTCAGATTTTTAACACGAGAGTAAACGTAAAAAGAAGGTTTTACAAGACTCCGTTAACAATATTGCAGCAGTACGCACACAATCGAAGCGCAGTAATGATGGCTAGTGTAACTAGCAAGAATACCACGAAAAGCAAGAAAAAGAAGTACGCTATTAACTATTAACGTACCTGTCTCTTCCGAAACGAATGAGTACTATGTAGAGCTATATACTACCATCGAATGAGGTTAGTCT
+
8<:;=AAD@CECEECCBCCGA@ACC@DFD@BBBB@@<@;@@ABBBC@BB@B@BBC@@@@@1??CCCCCBBBCDC=B@;:;::*:@;A5<;;*;::45>>>@?BC@C@CE?BBC@CCCBBBBCCCBB???A@=AAAC?CCC99:AA=ABCBC@BB?@@BDB@BBCCBB?AB?DCC?AA>???4?AA?@AAAA2@B?ABAACA???;?=AAAA<?<??BAA?D?99999;??ABB=>BB?????887777==?@><<000<000ABB>AAACC?AAAC?C>A@@9:
@ATNG8:00861:04540
GATGGTAGGCACTGCGCACACATCCCAGAAGATCAGGAACTCTAGAAGAATTCAGATTTTTTAACACGAGAGTAAACGTAAAAAAGAAGGTTTTACAAGACTCACGTTAACAATATTGCACAGTACGCACACAATCGAAGCGCAGTAAGGATGGCTAGTGTAACTAGCAAGAATACCTCGAAAGCAAGAAAAAGAAGTACGCTATTAACTATTAACGTACCTGTCTCTTCCGAAACGAATGAGTACTGTATCTATGTGTGCGCATCGAATGAGGTTAGTCT
+
CBBA<A?B?B?@@BABCCBA=A;;;05<<=>BBBBB@C@BBDBBCC>@@<@<@@@;;;;;;$;<@?ABBBCBBAA998;;;;;;%;@==>@@@2@C??>BABCCCCC@C?BB@C@A>A@A@ABBBBBBBCBBC?BBBB?BBBBCBCC?C?BBB?B???BBAB@BBBBBB@BB?BBB???888+990*/==9=,//*/<;<AA>>>1618AA>;?7;;>??<A@>>>@@<A:<=</:;;4:?@>998CB??>BB:9;A@@@AAABDCBB?CCBC?D?BB@@@
@ATNG8:00862:04558
GATGGTAGTATCTGTCTACGAGAGCCAGAAGATCAGGAACTCTAGAAGAATTCAGATTTTTAACACGAGAGTAAACGTAAAAAGAAGGTTTTACAAGACTCACGTTAACAATATTGCAGCAGTACGCACACAATCGAAGCGCAGTAAGGATGGCTAGTGTAACTAGCAAGAATACCACGAAAGCAAGAAAAAAGAAGTACGCTATTAACTATTAACGTACCTGTCTCTTCCGAAACGAATGAGTACACACTCTCATATGACACTACCATCGAATGAGGTTAGTCT
+
44887:>BA?;65====CCDDCCAA?ADDACBAA@@4:20>=0//:+//69634444===+:48;8333<=:?:67744444$4925.55509;@=@AA@?B@@B?B@CC@CDB8;;BACBCFICGB@@@AA=A@;<5;@?=?>9:5:?C;;99A@?CCBD?BBBBCA???;?BA9?>@?B9@??>@AABBB(AC@AAA=BAAAA=A<A@@A:>9<>;;;6;CAAAAA@C=??C;C9958@AAAB@A@A>><@=88>ABB@@;;::4:3333,33384:4:<<::
@ATNG8:00822:04585
GATGGTAGCGGAGCGAAGTGTGTAACCAGGAAGATCAGGAACTCTAGAAGAATTCAGATTTTTAACACGAGAGTAAACGTAAAAAGAAGGTTTTACAAGACTCACGTTTAACAATATTGCAGCAGTACGCACACAATCGAAGCGCAGTAAGGATGGCTAGTGTAACTAGCAAGAATACCACGAAAGCAAGAAAAAGAAGTACGCTATTAACTATTAACGTACCTGTCTCTTCCGAAACGAATGAGTACGATGAGATCTCGTGTGCTACCATCGAATGAGGTTAGTCT
+
==00+/:://)/77//)//:/5/<4:4//)/)/;><==<?8=A<665>9>;6:1////////$/3878:<<====B=AA@@>>>,4;457===2CCC@D@CC@@?;;;/;<?@>B;:65;;<=BBCAABC;;;A@<@@>A?@@?@@???;?=@;;6:@@ABA@A?AAAAAE<??;:9:=AA@AA;998;99999(7>8<8:?==;//)/)/799(/*/<;;:?ACABB@B<>:=@C:=>B?A@???????@@?@A>9:7977///558(/59<:8<AA?07/7<734
@ATNG8:00824:04618
GATGGTAGTGTGTCTCTGAGAGTAGTACTCATTCGTTTCGGAAGAGACAGGTACGTTAATAGTTAATAGCGTACTTCTTTTTCTTGCTTTCGTGGTATTCTTGCTAGTTACACTAGCCATCCTTACTGCGCTTCGATTGTGTGCGTACTGCTGCAATATTGTTAACGTGAGTCTTGTAAAACCTTCTTTTTACGTTTACTCTCGTGTTAAAAATCTGAATTCTTCTAGAGTTCCTGATCTTCTGGAGATATCATCAGCGAGCTACCATCGAATGAGGTTAGTCT
+
BBBC@BBCCCDDCCCCBCCCJECCCCCBCB??=?BBB=BC@C@CB@@A@@?AEDDDAE?DBCC?B?BBCCBBBAA=ABCBC5BA=BBBB=AB;;7<CB=BC8;;A;;;FHDCCCCBC@BBE@C@CCCCCB@@<@ABB@CCCCCCCBCDCDCDCAA?BCD?BB?C@BBBDBCBCB=A:;;;6;>B?BBBBB5BCCDC>CCCCDCCB@@5;;;;*;AABB@CACC@CCCCCAA>A@CCCCEE;;;CAHCCDECDBBBBCCGCCCCCC@C;;;C@BB@@>A>BABBA
@ATNG8:00826:04615
GATGGTAGTACATGATAGACGACACCAGAAGATCAGGAACTCTAGAAGAATTCAGATTTTTAACACGAGAGTAAACGTTAAAAGAAGGTTTTACAAGACTCACGTTAACAATATTGCAGCAGTACGCACACAATCGAAGCGCAGTAAGGATGGCTAGTGTAACTAGCAAGAATACCACGAAAGCAAGAAAAAAGAAGTACGCTATTAACTATTAACGTACCTGTCTCTTCCGAAACGAATGAGTACGATGAGAGAGCTCTCTCTACCATCGAATGAGGTTAGTCT
+
CBBB:C=BBCBCDDDCBBBCBBB@@;@BB>BBBBBB@D@CCBBCCC@CC@B?AA@::;;;.;?CCCFCDCCCCD>C@?2999*;A?B@CCC;CDEADCCBB@B::6;@CC@BBD>AACCCB@BBCCCBBBCG>CCBB?BBCDCCBB?@@B999:CCCCBDC@BBBBCC@CC?CBB<??9882:@@?@@@@@@'>@<>99:BBBBD<@<?ACB7;8;CCBCBBBBCCBC@D@CBB=BCD@BBBBABCCC@AABC@@AA>><@>>9AB?A;;;B=A@>><>5:@@@?
@ATNG8:00829:04580
GATGGTAGCACGACACGACGATGTGTACTCATTCGTTTCGGAAGAGACAGGTACGTTAATAGTTAATAGCGTACTTCTTTTTCTTGCTTTCGTGGTATTCTTGCTAGTTACACTAGCCATCCTTACTGCGCTTCGATTGTGTGCGTACTGCTGCAATATTGTTAACGTGAGTCTTGTAAAACCTTCTTTTTACGTTTACTCTCGTGTTAAAAATCTGAATTCTTCTAGAGTTCCTGATCTTCTGGGTGTATCTGCGAGTATCTACCATCGAATGAGGTTAGTCT
+
@@BA@CCB::9BCAB<?;@;6:BAABBCBBAA?ACCC>CC@C@CDCCCCC?CBBBB@D?BBBB?B?BCCAABD??=@BBBD3BA?B<<<:?B@A@CBB>AC:889BAA>ABBBBBBA?>CC;A;=>>?>>>>8<<>@;@>>>>>@@@DA@>>?@A<>>><>@:@=@@>>@AA>>;>AAAA5A<=666666(7;89:0:88888A=>>8====.<===B<@<@?<?@?@><<8<8<<<:9;///;>6===@@@@@@D@@@@==<<<9<>?@@:?>>><@;>>??@
@ATNG8:00833:04605
GATGGTAGTGTGTCTCTGAGAGTAGTACTCATTCGTTTCGGAAGAGACAGGTACGTTAATAGTTAATAGCGTACTTCTTTTTCTTGCTTTCGTGGTATTCTTGCTAGTTACACTAGCCATCCTTACTGCGCTTCGATTGTGTGCGTACTGCTGCAATATTGTTAACGTGAGTCTTGTAAAACCTTCTTTTTACGTTTACTCTCGTGTTAAAAATCTGAATTCTTCTAGAGTTCCTGATCTTCTGGTAGAGCGTGCTATATCTACCCATCGAATGAGGTTAGTCT
+
CCBB?BBCCCCCCCBBBCCFDECBCCBCCCBB?CBBB<BB?A?CCCDCCC?CCCDE?E?CBCD?D=CCCBCCCCCABBBBB1BB<AACC=BCBB?BCC@CC9::BDEDACCCCCCBC?BCC?C?CDCBAABC?BBCC?CCCCDBBBBCCCDBBBB?BBB@CC?B?BBCCCCDBB@BCDDD:C@B=99999*9BBAB=AABBCFCCCC@BBBB2A@@AC@C@CC@BBCCCCC?C?CCCCBB>??C@CEDDABABCCCBBBAACDDD>C@BBB>???B>B>BC??@
@ATNG8:00835:04599
GATGGTAGGCACTGCGCACACATCCCAGAAGATCAGGAACTCTAGAAGAATTCAGATTTTTAACACGAGAGTAAACGTAAAAAGAAGGTTTTACAAGACTCACGTTTAACAATATTGCAGCAGTACGCACACAATCGAAGCGCAGTAAGGATGGCTAGTGTAACTAGCAAGAATACCACGAAAGCAAGAAAAAGAAGTACGCTATTAACTATTAACGTACCTGTCTCTTCCGAAAACGAATGAGTACACACTCTCATATGACACTACCATCGAATGAGGTTAGTCT
+
::::<A@A;B@6955<<<<CCC;<;7;BA?BBBB;;:;BEBBBAA@?BB@D@CDDCCCCC3D?AABBDDDCACC=C@A?@GF1@A?@9CBB:DCC=ACCBAAC;;;0;5;B>BBA?BBBBCCCCECCCCCCBB?BCBD@CAAAAAAB?B?B@@=@BBABBBB?DBBCFC=AA>999:?@<<<5=:939====.;<6=588?AA<;-/,/899)/+/7<;;7?998A992888899*9?@:@@BBBCCCCABA??@@@@=ABCCBBBB@BBBBB?ABBB?A?C999?
@ATNG8:00835:04614
GATGGTAGTGTGTCTCTGAGAGTAGTACTCATTCGTTTCGGAAGAGACAGGTACGTTAATAGTTAATAGCGTACTTCTTTTTCTTGCTTTCGTGGTATTCTTGCTAGTTACACTAGCCATCCTTACTGCGCTTCGATTGTGTGCGTACTGCTGCAATATTGTTAACGTGAGTCTTGTAAAACCTTCTTTTTACGTTTACTCTCGTGTTAAAAATCTGAATTCTTCTAGAGTTCCTGATCTTCTGGTAGAGCGTGCATATATCTACCATCGAATGAGGTTAGTCT
+
<B@<?@>@556<<BBBDDCAAABBBABA<@@@>@BBC>BC@C@ABBBBCC?CCE;<:9ADCBB>A?ABBBC00/A<==F@@000,55>>6=BBCACCA?>A000AA@BACCCBBBCC@BBC:;8<CA@;;;@<@CAB=ABCBCAAACCBBDEBBA@CCD?BB@C>@@CEDCDBB?B;;;;.;=A=AAAAB0AACCC9=;CCCCCAAA@CCCC5BAABB7;6;A=AABDBBB?A@BBABBB7;;C@CCKDDBBBBC@@@BBBAAAA>@;;:B=@?@@>??BCCCB
@ATNG8:00836:04609
GATGGTAGGACAGCGTCTGAGAGGTACTCATTCGTTTCGGAAGAGACAGGTACGTTAATAGTTAATAGCGTACTTCTTTTTCTTGCTTTCGTGGTATTCTTGCTAGTTACACTAGCCATCCTTACCGCGCTTCGATTGTGTGCGTACTGCTGCAATATTGTTAACGTGAGTCTTGTAAAACCTTCTTTTTACGTTTACTCTCGTGTTAAAAATCTGAATTCTTCTAGAGTTCCTGATCTTCTGGTATACACACTCGCTCGCTACCATCGAATGAGGTTAGTCT
+
BBAB?BCD@CCABBD@AACCBDC?CCBBBCCBCBBC=BD@D?AABBBDD?CBBCC?C?BBBB@C@CCCCCBBBC?BBBBB1BB@CCCD>CCBC@BCD@CB;;;CCBB?BCCCCCCC?A@B@B@CD@CCBCB@CBBB>CABABBBBBBBBBBBBB?CCC@BC@B?BBCDEBBBCADCCCC;DAC=@@@@@0ACCCC>CBCBBBB@@@@@MGM5C@@AE@D?BB?CBACCCC?B@CCBBAA=AAB?CCCBBCCCBABCCCAAABCC?AACCC?AAAB?A?CCBBB
@ATNG8:00837:04603
GATGGTAGGACGAGCGTCTGAGAGGTACTCATTCGTTTCGGAAGAGACAGGTACGTTAATAGTTAATAGCGTACTTCTTTTTCTTGCTTTCGTGGTATTCTTGCTAGTTACACTAGCCATCCTTACTGCGCTTCGATTGTGTGCGTACTGCTGCAATATTGTAACGTGAGTCTTGTAAAACCTTCTTTTTACGTTTACTCTCGTGTTAAAAATCTGAATTCTTCTAGAGTTCCTGATCTTCTGGCGCGTATGTATGTCGCCTACCATCGAATGAGGTTAGTCT
+
:?>A?CCD?B??@CCBBBBCCCCC?BBBBCBB@BCCC=AC@D?BBCDBBB?CCCCC=C@DDBB=B@DDDCCCBBB@DCCDC1DD?A99949@AE@CCCBDD=@@CFBC?BBDDCCCC?CDC?C?CBBBBBBC?CCCC?CBBBBBBBCBBBCBBBC?CBB?BCC<@@DDCCBCF@CAAAA7?=A:BB@@@2ACCCD=CCDCCCDBBB@CDCD5DBBBC@B@CD@CCBBBBB?B?CCCCBB?BBC@CBBBCCDDEBBBBBBC@CBB?ABA??<>A@@>A?CF@@@
@ATNG8:00838:04615
GATGGTAGCGAGCGAGTGTGTATACCAGAAGATCAGGAACTCTAGAAGAATTCAGATTTTTAACACGAGAGTAGACGTAAAAAGAAGGTTTTACAAGACTCACGTTAACAATATTGCAGCAGTACGCACACAATCGAAGCGCAGTAAGGATGGCTAGTGTAACTAGCAAGAATACCACGAAAGCAAGAAAAAAGAAGTACGCTATTAACTATTAAACGTACCTGTCTCTTCCGAAACGAATAGTACGTGTGCGACGTGTCTCCTACCATCGAATGAGGTTAGTCT
+
:5<>7;;CBBCC<ABCCBBCFFEDC>BBB?@@@AAA5;545<<<<C???=?9;>?99::9$:;ABBCCCDCBBBDDB@BBAA,?@<@5;;;*;=;:7948;A<>@;>;>C?ABB@DA989DBBCBBBBBB@@<@AAA?BBA?@;00,0;@@A>BBA?CB??<?::9>>;<B?BBB@BBB@@9<881988889%88159799;787-/,.877(..).:<<<9<9////73;8<<=:::<8:>:@??@@@999????@A@A??9?@@:?>;;;:977?=@@AAAB=
@ATNG8:00841:04605
GATGGTAGAGTACAGTGTAGTAGACCAGAAGATCAGGAACTCTAGAAGAATTCAGATTTTTAACACGAGAGTAAACGTAAAAAGAAGGTTTTACAAGACTCACGTTAACAATATTGCAGCAGTACGCACACAATCGAAGCGCAGTAAGGATGGCTAGTGTAACTAGCAAGAATACCACGAAAGCAAGAAAAAAGAAGTACGCTATTAACTATTAAACGTACCTGTCTCTTCCGAAAACGAATGAGTACTACTCTCAGAGACACACTATCGAATGAGGTTAGTCT
+
>??;:B;?@CBBBCBBBB@CCCCCC=BAA<;9=<5505055<<>>=9<<?B?BBBBCCCC2B?BABBBBBBBBB>BBDDDDE5DD?A?ACF<CDHBBCCCCCC;;<;@CD?BBB?@@CCBAACBC;;;BBAB@DCCB>@@???BBB?C>@;:6:@@BAA@@?@998??88827;7,33333(333,/8;;;;%881/..89:;22,2.5557+22'2588:2559::9;5:53337&3;;4:;B:@:BBBBBBAA?><?;577222:8999797792717;:::
@ATNG8:00844:04597
GATGGTAGCTCGCTGATGATATCTCCAGAAGATCTGGAACCTAGAAGAATTCAGATTTTTAACACGAGAGTAAACGTAAAAAGAAGGTTTTACAAGACTCACGTTAACAATATTGCAGCAGTACGCACACAATCGAAGCGCTGTAAGGATGGCTAGTGTAACTAGCAAGAATACCACGAAAGCAAGAAAAAGAAGTACGCTATTAACTATTAACGTACCTGTCTCTTCCGAAACGAATGAGTACGAGAGAGCACACGTGTCTACCATCGAATGAGGTTAGTCT
+
@A?>@DCCC>>>?>CCCCGDCBBCEABECAFC:;;BABAB?CCCB@BD@E@CC::;CCC2A>ABD@@@BB@@A<ACFDEGE3BA=@9===298A?ABBB>@=BB=C=AA=A?><>>AAA@??ABAA=<=;=2::??;?A>=<==>:?9=<B?AAAAB@AA<@@??BB@BB@AAA?B900@69//)/8888,8@7B:;;==///,/+/>=>:>:>=888:=>==;;;9>9:;;1;@@=AAAC999>?:;:;>>>@>>=?@?==;;6;;;;B<??>=:=;?A;;;
@ATNG8:00844:04619
GATGTAGACATATCGTACTCTCTGTACTCATTCGTTTCGGAAGAGACAGGTACGTTAATAGTTAATAGCGTACTTCTTTTTCTTGCTTTCGTGGTATTCTTGCTAGTTACACTAGCCATCCTTACTGCGCTTCGATTGTGTGCGTACTGCTGCAATATTGTTAACGTGAGTCTTGTAAAACCTTCTTTTTACGTTTACTCTCGTGTTAAAAATCTGAATTCTTCTAGAGTTCCTGATCTTCTGGTGTCGTCTATCATGTACTACCATCGAATGAGGTTAGTCT
+
DCA@ACBBCBBBBBDDDDBBAAABCCBBBAA=@ABB=CC?B?BDA@AAA?DABAA?B?CAAC?C<A@BBBBBBB?BBBBB3BB?B?996<@@@?CBB@BC;>>ADDD?A=====AA;A==9>;<<<>???A;A>>>;?>>>==>=?AAAA@@@A<=>>=><8<;AAAAAAA>>9>>>>>3=:=:??===.;=555(//6///<89<18888(7>=;<7<,//6;<<=>>><A:>>@AAB7;;B=>==@@B:::@AAAAAA??>>=AA@@@<@@@@<@=@AA>>
@ATNG8:00850:04623
GATGGTAGAGTATGCATGTGTATCTCCAGAAGATCAGGAACTCTAGAAGAATTCAGATTTTTAACACGAGAGTAAACGTAAAAAGAAGGTTTTACAAGACTCACGTTAACAATATTGCAGCAGTACGCACACAATCGAAGCGCAGTAAGGATGGCTAGTGTAACTAGCAAGAATACCACGAAAGCAAGAAAAAGTAGTACGCTATTAAACTATTAACGTACCTGTCTCTTCCGAAACGAATGAGTACTACTCCTCAGAGACACACTACCATCGAATGAGGTTAGTCT
+
:=8839454:=<555;;<<<<9=950)/;>*//9=>A?A899@@@:?:>A<@=<<>>>@?>,A=@@<@@966<<<5=;<;AGA+;;:C@CDD;BCC@BBC;:;CCC@C@@A<AA@<0/0>=:99@959?;@=B?B;9:=@AABA@?;7@==9905544;=5525<<:;;9<;79886::::=3;33.3:;9;);8887888//.6(..'.22;5;67266>.5555:9:8>8<<<4:::5434945/755--(--799;43388;99<.3332835944.4.//99/
@ATNG8:00858:04586
GATGGTAGCTCACGTACGTCACACGTACTCATTCGTTTCGGAAGAGACAGGTACGTTAATATTTAATAGCGTACTTCTTTTTCTTGCTTTTCGTGGTATTCTTGCTAGTTACACTAGCCATCCTTACTGCGCTTCGATTGTGTGCGTACTGCTGCAATATTGTTAACGTGAGTCTTGTAAAACCTTCTTTTTACGTTTACTCTCGTGTTAAAAATCTGAATTCTTCTAGAGTTCCTGATCTTCTGGAGATACACATTGATACTCTACCATCGAATGAGGTTGTCT
+
;::;@CCDDA;9555<555;:@>@?CBAAB;;6;CCC=CC?E996=<@@?;995558=8@A@A6A7?:=BBBB=B9@@AA@1;<8<8877&3;@@096>:==7;@BB9946BBBBBBB?AA@6;69<<==;??:=?=@;>@@AAAAA???@@@A@@;?=@:>>9?89<>===?>>:=;><>/=7=077>>?/?BBBE:;;;??==<//)////'.597<;A;>><?:;:::<;A9=>@9::-//=066<;?>><//,/<=<AAB:75.577794:<981:39:9:
@ATNG8:00858:04621
GATGGTAGGCACTGCGCACACATCCCAGAAGATCAGGAACTCTAGAAGAATTCAGATTTTTAACACGAGAGTAAACGTAAAAAGAAGGTTTTACAAGACTCTCGTTAACAATATTGCAGCAGTACGCACACAATCGAAGCGCAGTAAGGATGGCTAGTGTAACTAGCAAGAATACCACGAAAGCAAGAAAAGAGTACGCTATTAACTATTAACGTACCTGTCTCTTCCGAAAACGAATGAGTACTATAGACTATCTGAGACTACCATCGAATTAGGTTAGTCT
+
889505:<?9955=555<>;;;;B?3?@>;@A;;;A4;.5;9556@:::7;5=??9:;;;)::<;=A>>=999<<::@CFFF1<@<B2999&5@@9;?995::99.4.5=8::;7555<@@>CBBBCCCDCC@BAAD8:99BA??@8<60//)/999::==8;::888888:=@;699333(3>?;@@@@50//5537782.).277..(/.33003-388333948(////&///(//668=;:8832222256/--7---6959688=49377,3,27333
@ATNG8:00859:04587
GATGGTAGGCGAGAGTGAGACGCAGTACTCATTCGTTTCGGAAGAGACAGGTACGTTAATAGTTAATAGCGTACTTCTTTTTCTTGCTTTCGTGGTATTCTTGCTAGTTACACTAGCCATCCTTACTGCGCTTCGATTGTGTGCGTACTGCTGCAATATTGTTAACGTGAGTCTTGTAAAACCTTCTTTTTACGTTTACTCTCGTGTTAAAAATCTGAATTCTTCTAGAGTTCCTGATCTTCTGGGCTGCGCTGATATGCGCTACCATCGAATGAGGTTAGTCT
+
@BAB?A>B@CC@@@DCBCBCBCCCCBDCCCCC@CCIL?BB>B?AAAEDCC@BBBCC?C?CCDC?B?BBABBCA<A8CBBCB3BA=A???8?CAA<?@B<@@;:99A9:59CCBCACA>A@@:=9<<<=888=;@@??;?AAA???@@@AAA@???<===<AA<B;AAA@@@@@B<AAABB6A:>:>@BBB/>>>AA:@@?@?@@A??:>CCC/C==>C=B<??;?@@@AAA;@<@A>>>@766;=6=///;666AAAAAAAA@;:7;???A8;;@;6;6::///
@ATNG8:00861:04592
GATGGTAGCACGACACGACGATGTGTACTCATTCGTTTCGGAAGAGACAGGTACGTTAATAGTTAATAGCGTACTTCTTTTTCTTGCTTTCGTGGTATTCTTGCTAGTTACACTAGCCATCCTTACTGCTCTTCGATTGTGTGCGTACTGCTGCAATATTGTTAACGTGAGTCTTGTAAAACCTTCTTTTTACGTTTAACTCTCGTGTTAAAAATCTGAATTCTTCTAGAGTTCCTGATACTTCGGACAGAGTGTGCAGATACTACCATCGAATGAGGTTAGTCT
+
AA>>?B@CA956<<===<<;<<>BCCBCBCB@=AAA@:AB?B?CCBCCCC@CE@@@AC@CBBC?BACBBCBBA@A<::===+:967333,3:;<4::<;?D978@A;=7<<>>?@8916@@=@=A>>>>::916///167;>>;;///;99:<97177717:6=6;AA@@?=<;155556'54<17:BAB/@;::C-806977787;;5::::.:888:;:6;;3;>?=AAA<A=B=9///636647,****,2567897778:;;6:99994555A;A<A>;;;
@ATNG8:00817:04633
GATGGTAGTATCTGCACACTCTGTCCAGAAGATCAGGAACTCTAGAAGAATTCAGATTTTTAACACGAGAGTAAACGTAAAAAGAAGGTTTTACAAGACTCACGTTAACTATATTGCAGCAGTACGCACACAATCGAAGCGCAGTAAGGATGGCTAGTGTAACTAGCAAGAATACCACGAAAGCAAGAAAAAGAAGTACGCTATTAACTATTAACGTACCTGTCTCTTCCGAAACGAATGAGTACGAGAGAGCACACGTGTCTACCATCGAATGAGGTTAGTCT
+
@A@=?BCDBBCC@AACEDFCICCCC@CCCACCCBBB@B?BBC@@@D@CC?B>@>>9:999):;BBBCCBBA??;3<=:;;;;*;@>?4:;;&9BC?BAAACCC;98;@DBCCCC?CCCBABCAABA?@@BBB>BBBB>BBCBBB@@<@@BBB?BBBAAACB>CAA?@@===:=>=5::877)8<<989888+8>:@>==A@@@A:=:=A@A3858ABBB@CBBBBBB@C?CCC>BBB?ABBBCCCBABADB???AABB@AAAABB>B@<==<A@><;>;AC::9
@ATNG8:00818:04636
GATGGTAGTAGTACACTAGTCATACCAGAAGATCAGGAACTCTAGAAGAATTCAGATTTTTAACACGAGAGTAAACGTAAAAAGAAGGTTTTACAAGACTCACGTTAACAATATTGCAGCAGTACGCACACAATCGGAGCGCAGTAAGGATGGCTAGTGTAACTAGCAAGAATACCACGAAAGCAAGAAAAAAGAAGTACGCTATTAACTATTAACGTACCTGTCTCTTCCGAAACGAATGAGTACTGTATCTATGTGTGCGCTACCATCGAATGAGGTTAGTCT
+
CCCC@CCBBBCCCCDDDCCCDAABC?CCC?CCCCBB?B@CCCCCCC@CD@B@BABDDDDD3B?CCCCCCCDA@@<@A@ABBB2BDAC?CDD<DCC@CCCCCCC@@>A@CC@BBC?BBCBDCCCCCBBBCDBB=BCC@@@@BBCCBB>C@CBB?ACCCCCCC?AAABBB@BB?AAA4::::9,8;;:99::::%:?;;868@@BBB:=:>?DB:>:>@CCB@BBBBBBB?B@BCC=AAB?BCCCCAAAABBBAB@@@CBB=888=>A=BB@@@;?B?><>?C@999
@ATNG8:00823:04632
GATGGTAGTATATCGCGTCGCTATCCAGAAGATCAGGAACTCTAGAAGAATTCAGATTTTTAACACGAGAGTAAACGTAAAAAGAAGGTTTTACAAGACTCACGTTAACAATATTGCAGCAGTACGCACACAATCGAAGCGCAGTAAGGATGGCTAGTGTAACTAGCAAGAATACCACGAAAGCAAGAAAAAGAAGTACGCTATTAACTATTAACGTACCTGTCTCTTCCGAAACGAATGAGTACTGTATCTATGTGTGCGCTACCATCGAATGAGGTTAGTCT
+
CDCC?BCCCCCBCBCCDDCCCBCCDABBB@CCCCCC@C@CCCBBBDADD?B?BBBBDDDD3B?BCCDCCCCBBB<BBCCEEE5BB?B@DDD;DBC?BCCCCDC@?>@?BC@CCC?CCCBCCECCCCCCAAAB?BDDD?BBBBBBBB?C?BBC?CCCCBCBB>ABCCBB@AA=ABB7::BA@;A??<?CCDC2CC@A>>>BBBBB5859>?>8=9=?BBB?DBBBAAC>A>BDD>BBB?AAACCCCCCCCACA@@CCCCB=>>@??<@@???;>BBB?@=@A:::
@ATNG8:00825:04648
GATGGTAGCATCATGCATATCTCACCAGAAGATCAGGAACTCTAGAAGAATTCAGATTTTTAACACGAGAGTAAACGTAAAAAGAAGGTTTTACAAGACTCACGTTAACAATATTGCAGCAGTACGCACACAATCGAAGCGCAGTAAGGATGGCTAGTGTAACTAGCAAGAATACCACGAAAGCAAGAAAAAGAAGTACGCTATTAACTATTAACGTACCTGTCTCTTCCGAAACGAATGAGTACAGAGAAGTACGATATGTCTACCATCGAATGAGGTTAGTCT
+
::885;<<BBCGC@BACCDCBBB;;89?=8=CBBBB9A8@?<;BDB?BC9A>@?>>:<<<+=7=BBBBCCBBBB=>?>@@@@,;;7;?CDC9CDGACCCCGDFBC@B?BB@CCC@DBBCCDCBCCDFCBBBB@BAAA?AABABB??;@?A;;8;C@@@BBDAAAACBB?B@<000,00@@@8B>B?ABBCB3BB?B888ABC;;7:<>==>1818>AAA?CC@?@992917<>8?BB@BBBBBBBBBBBB?BBBCCCBBBAA=??@<??A@@;==>>;>=>>>@@
@ATNG8:00827:04638
GATGGTAGGCACTGCGCACACATCCCAGAAGATCAGGAACTCTAGAAGAATTCAGATTTTTAACATCGAGAGTAAACGTAAAAAGAAGGTTTTACAAGACTCACGTTAACAATATTGCAGCAGTACGCACACAATCGAAGCGCAGTAAGGATGGCTAGTGTAACTAGCAAGAATACCACGAAAGCAAGAAAAAAGAAGTACGCTATTAACTATTAACGTACCTGTCTCTTCCGAAACGAATGAGTACTATAGACTATCTGAGACTACCATCGAATGAGGTTAGTCT
+
A@@;9B>B@C@;695:;=9;;CCCC>ICC@BBCBBB@C?CCC;;:D@CCAE@<;;:9@??,@=@:85<:9;?887*7>43333$38282989.9;;6<==;>=;/0)/06959:<8====DECCCBBBCCCBB?BDBB<@@B@BB?=;@ACCC?AAAAAACA?CAACCC?CC@>>?59:???8>>?;888888%8>:A888ABB@A7;7:>??1858BBBB@CCABACC@C?BBB>BBB@BBBBCCCBBBA??@@@@CBC@@@CCCD?CAAAB@CCBB?B@BBB??
@ATNG8:00827:04678
GATGGTAGCTCGCTGATGATATCTCCAGAAGATCAGGAACTCTAGAAGAATTCAGATTTTTAACACGAGAGTAAACGTAAAAAGAAGGTTTTACAAGACTCACGTTAACAATATTGCAGCAGTACGCACACAATCGAAGCGCAGTAAGGATGGCTAGTGTAACTAGCAAGAATACCACGAAAAGCAAGAAAAAAGAAGTACGCTATTAACTATTAACGTACCTGTCTCTTCCGAAACGAATGAGTACTATAGACTATCTGAGACTACCATCGAATGAGGTTAGTCT
+
:89;@A?FBC==D>>>=;;;BBB@B7<;B9=@@;;9;@<A@@995B?BB?B@ABAA@@@@.A=AACBBAAABBC:==:999:*5:259CCE9BCC@CCDCCCCBB=A?BB?BBA?BBBBCCCCCCCCCBB@?<???@<@@A@@??B?B?B;;6;@A@A@?@@FDBBBB?BB=:::4::====2===;@@AAAA(A><885:<==;;6;8=A>>:>:==ABB?ACB:::C=@<???8>@@?BBBBBCC?@@B????==AA@?????CB?CB???<????9?<@????
@ATNG8:00830:04640
GATGGTAGCTATACGTATATCTATGTACTCATTCGTTTCGGAAGAGACAGGTACGTTAATAGTTAATAGCGTACTTCTTTTTCTTGCTTTCGTGGTATTCTTGCTAGTTACACTAGCCATCCTTACTGCGCTTCGATTGTGTGCGTACTGCTGCAATATTGTTAACGTGAGTCTTGTAAAACCTTCTTTTTACGTTTAACTCTCGTGTTAAAAATCTTGAATTCTTCTAGAGTTCCTGATCTTCTGGAGATACACATGATACTCTACCATCGAATGAGGTTAGTCT
+
<<<<@CCBBBCCBBBBCDBCCDCCCBBCCDAC?CCCC>BB?B>9:;CBBC@CCCBB@B?AABB?B@BBBBA@A?@=C@AAA2AB?BBBE>??AC@CBC?CC999?A9949BCACABC?C>>;><ABC;8667<>>>A<AAAB@????AB?@>:9:5:;;6;?<?<@@@@@AB>>:?====/=1818?AAA/@===<*818:;=====>:8@@>,9//+/<383>A<?;;;AAA=A=>>?@@@7;;@=@@@A@@@@>>>???@@A?>>;>=9:97///<7;7>=66:
@ATNG8:00831:04671
GATGGTAGAGTATCATGTGTATCTCCAGAAGATCAGGAACTCTAGAAGAATTCAGATTTTTAACACGAGAGTAAACGTAAAAAGAAGGTTTTACAAGACTCACGTTAACAATATTGCAGCAGTACGCACACAATCGAAGCGCAGTAAGGATGGCTAGTGTAACTAGCAAGAATACCACGAAAGCAAGAAAAAAGAAGTACGCTATTAACTATTAACGTACCTGTCTCTTCCGAAACGAATGAGTACATAGATATACGTATAGCTACCATCGAATGAGGTTAGTCT
+
44883:;?@C>A:9;966>665;9?2444.49>>00,0:==BBBBB?CC?C@C;<;CIME3E?BBCBCBAB;;;,:9:ADED1CC7916==+=;<459<;>>@:;6;=AA=AAA>A?BBCBBCCDCCDBABDACCBB=;;<CBBBD@D@C@@=@BBBBBEDACCCDBA>@@9?@>8<?999*998/8?BBBC(@<<4747BBCDC:736>=<8=9:9;;;=AA=9944.4.444)44<7;;;:::==?????=>=BBBCDCBAA::48887;85528/7.5:377
@ATNG8:00835:04660
GATGGTAGACATATCGTACTCTCTGTACTCATTCGTTTCGGAAGAGACAGGTACGTTAATAGTTAATAGCGTACTTCTTTTTCTTGCTTTCGTTGGTATTCTTGCTAGTTACACTAGCCATCCTTACTGCGCTTCGATTGTGTGCGTACTGCTGCAATATTGTTAACGTGAGTCTTGTAAAACCTTCTTTTTACGTTTACTCTCGTGTTAAAAATCTGAATTCTTCTAGAGTTCCTGATCTTCTGGGTGCGCTGACAGTCTCTCTACCATCGAATGAGGTTAGTCT
+
889;<AAABBBCCBCCDEDDEDCCBBCBBDDKA@@@>7>>9;<@?;:5;:6:<9=>:>8<CCC?C?BBBAAAAA@<9::::)9>;?9//)/00(09=:;8?B=AA@AA@=A>;;;@AA=B@@;?=CBB?>=>>=@><95:9=?>?>>>?>??:;:::==>:;;6;=AAA@@@@@B;@@@HD6><><??@@@/?@?AD:A??AAAAA==8=FDD.=>>>A=A=@@<BBBB>>><>;?A???>895560//-33--/8;98>=A<=9<<05///746-//5;79888=
@ATNG8:00836:04646
GATGGTAGAGTATCATGTGTATCTCCAGAAGATCAGGAACTCTAGAAGAATTCAGATTTTTAACACGAGAGAAACGTAAAAAGAAGGTTTTACAAGACTCACGTAACAATATTGCAGCAGTACGCACACAATCGAAGCGCAGTAAGGATGGCTAGTGTAACTAGCAAGAATACCACGAAAGCAAGAAAAAGAAGTACGCTATTAACTATTAACGTACCTGTCTCTTCCGAAACGAATGAGTACTGTATCTATGTGTGCGCTACCATCGAATGAGGTTAGTCT
+
8;886=:9@@>>=BBBBBCCDCCBB>BAA<@;::@@=@?A@@<<00+/9897998::99:);8=BCECCEC>G7>;<;==<(:;1615>>0666:<;;;666<<<754.333-349:;??@<;ACCCFCB@BBBB@BBB@AACC?C?C;;8;ABA@@9909::9<<:==6;87,33377)8;=7>BCCC1@B?BBB@@=<781718877282;<==<:<<555545:8<==6<;;7549999ABABBCBBAAA999?:::BAA?B???@;8:;A=A?BC;;;
@ATNG8:00836:04671
GATGGTAGTGTCATATGAGAGTGTGTACTCATTCGTTTCGGAAGAGACAGGTACGTTAATAGTTAATAGCGTACTTCTTTTTCTTGCTTTCGTGGTATTCTTGCTAGTTACACTAGCCATCCTTACTGCGCTTCGATTGTGTGCGTACTGCTGCAATATTGTTAACGTGAGTCTTGTAAAAACCTTCTTTTTTACGTTTTACTCTCGTGTTAAAAAATCTGAATTCTTCTAGAGTTCCTGATCTTCTGGGTGTATCAGCGAGTATCGAATGAGGTTAGTCT
+
?AAA>BCCCCBBBDCCCCCCCCCCCCCBBB@@<@BBB=BB@D@BBBCCBB=BBB:999:EECB=B=BCDDD@@@C@BBCCB2@@=@ABB=BB@@=@CB?CC8;;BCDG@CCCGFGCB@BBD?B@CCCCCCDD@CCA@?@CCCCCBAA@CB@@@BA6;;A<AA?B@CCB@<;;?@<>:;;;;*:5:49@BBCC*@@@@@@.;595559955.55555#5555<9>:>><<<<BB=E;B:B>BEFE?ABBB<BBBBBBBAAACCCCCCCE?:;;B?B@BCBBB
@ATNG8:00841:04676
GATGGTAGTATAGAGCTCTACATAGTACTCATTCGTTTCGGAAGAGACAGGTACGTTAATAGTTAATAGCGTACTTCTTTTTCTTGCTTTCGTGGTATTCTTGCTAGTTACACTAGCCATCCTTACTGCGCTTCGATTGTGTGCGTACTGCTGCAATATTGTTAACGTGAGTCTTGTAAAACCTTCTTTTTACGTTTACTCTCGTGTTAAAAATCTGAATTCTTCTAGAGTTCCTGATCTTCTGGTGAGATATGCATGATGCTACCATCGAATGAGGTTAGTCT
+
BBBB?BCCCCDBBCBCBBBDDCBBCEBBBBBB?BBAB=BD@D@CCAAACA?CABBB>B>BBBB?B?CCAABADBB?BCCCC3BB@BBBC>BBCB>BBA=@B<==>BBB@BB@@@@@@:A@A;A;>>>>>=>=:??AA:?>A>===@@@C?????A:<>>=>>:=<AAAAAA???<@@@BB5A<@<@@@@?.<<666,8=<::;?>??8<===.=>>>C>D=>>;>CAA===<@<AABBAA8==A=@@>A???A???AAA??>97737666;688<<8<:<==@A
@ATNG8:00842:04672
GATGGTAGGACGAGCGTCTGAGAGGTACTCATTCGTTTCGGAAGAGACAGGTACGTTAATAGTTAATAGCGTACTTCTTTTTCTTGCTTTCGTGGTATTCTTGCTAGTTACACTAGCCATCCTTACTGCGCTTCGATTGTGTGCGTACTGCTGCAATATTGTTAACGTGAGTCTTGTAAAACCTTCTTTTTACGTTTACTCTCGTGTTAAAAATCTGAATTCTTCTAGAGTTCCTGATCTTCTGGTGTCGTCTATCATGTACTACCATCGAATGAGGTTAGTCT
+
44:;<ACB?ABBBBCABCCCBBBC@CAAACCC@BCDD<AA@C@BBBBBCC@DCCCC?CACCCC@C@CCDDAAACDACCCCC5CC@BBCC=BC@A?AFC@CF?A@BCCDACCCCCCBB?BBA@C@DCBBBCBA?ACCC?BBBDCBBCCCCBCCBCC?BBB?BD@D?AABCCCCCD@CCCCC9C=A=ABCCC3CCBBB>BBBCCBBBDC@DCDD5DBBBC?@?@C@CBBBCAA>AACDBBBCABAC?BBBBDCBBBBDECBBCCBBB?BBFDE>AA@@=@>BCCCB
@ATNG8:00842:04678
GATGGTAGCATCATGCATATCTCACCAGAAGATCAGGAACTCTAGAAGAATTCAGATTTTTAACACGAGAGTAAACGTTAAAAAGAATGGTTTTACAAGACTCACGTTTAACAATATTGCAGCAGTACGCACACAATCGAAGCGCAGTAAGGATGGCTAGTGTAACTAGCAAGAATACCACGAAAGCAAGAAATAAGAAGTACGCTATTAACTATTAACGACCTGTCTCTTCCGAAACGAATGAGTACTGCGTCTCACTCTCGCCTACCATCGAATGAGGTTAGTCT
+
><@<ABBCCCBBB;;;CICDBBBBC@BBC@@?;=AA=A<@@@;:8<8BC?D?BC??>;;;'<57788;=?@>>>5;/.(-555'55(--0777.97;4<66:9;<55909=A@@B@@=@DBBBB@BBB;;9CBBB@CBDD@BCBCDECC@C>A@@<@ABBB@@@?@??CDC?CC?A??598@??9?77/778*87<?<5:88897==?<C@@@?@5:4:?>?=AA@9:8C?B>BCD>BBB;=8<;;<>=<=@B@@@CBBAABAA?AAA@BBBCD?>@::69=?DDAA
@ATNG8:00845:04670
GATGGTAGAGAGAGCTCTCTCATCGTACTCATTCGTTTCGGAAGAGACAGGTACGTTAATAGTTAATAGCGTACTTCTTTTTCTTAGCTTTCTGTGGTATTCTTGCTAGTTACACTAGCCGTCCTTACTGCGCTTCGATTGTGTGCGTACTGCTGCAATATTGTTAACGTGAGTCTTGTAAAACCTTCTTTTTACGTTTACTCTCGTGTTAAAAAATCTGAATTCTTCTAGTAGTTCCTGATCTTCTGGATACACTTCAATGTGCACCTACCATCGAATTGAGGTTAGTCT
+
/0//)/797700///99@B;99<<<;955<662:ED@8=A=@9;;49544.44<44.4388885>685;ABA?>?=BBBBB1==/33333(333995:?A=;706666//(-77-//;9.36:5;8===>859;3:6:<,./57879=<=>AA??>>:8885;?:><A9;;;552=49;;;;/67;566776)///9903577577558.55555%59>995C:==77668---402(,,--552655/5:66655+2216667GAA<A@@<?<333(-(--608278857
@ATNG8:00848:04667
GATGGTAGACACGTGTGCTCTCTCGTACTCATTCGTTTCGGAAGAGACAGGTACGTTAATAGTTAATAGCGTACTTCTTTTTTCTTGCTTTCGTGGTATTCTTGCTAGTTACACTAGCCATCCTTACTGCGCTTCGATTGTGTGCGTACTGCTGCAATATTGTTAACGTGAGTCTTGTAAAACCTTCTTTTTACGTTTACTCTCGTGTTAAAAATCTGAATTCTTCTAGGTTCCTGATCTTCTGGACGACGCGCACTGACACTACCCATCGAATGAGGTTAGTCT
+
55<<7=B=>>>966<;;;>666??>>=>@<<<<>===7=?<@<CB@@A;<7;AA@@=@>ABBB@D?CACCDC=881333333#396;9::.8@@@?B?;5;@*00/9::5:BBBCCAA<A@A=@=@@>;;:?A:==8817=878@@@@>>>>>:;:<;:;<??;?;===<99;<<8555;A.A;A;>>>>=.<<>=>6=;;;CA>==<1////'////=6=7>><>=<;3:3:39::99<:>=<5977:7779<=<???====888(69::=:>AA=6;6;=---
@ATNG8:00851:04668
GATGGTAGGCGTGTGGAGTCTGCCCAGAAGATCAGGAACTCTAGAAGAATTCATATTTTTAACACGAGAGTAAACGTAAAAAGAAGGTTTTACAAGACTCACGTTAACTATATTGCAGCAGTACGCACACAATCGAAGCGCAGTAAGGATGGCTAGTGTAACTAGCAAGAATACCACGAAAGCAAGAAAAAGAAGTACGCTATTAACTATTAACGTACCTGTCTCTTCCGAAACGAATGAGTACAGAGAGTACGATATGTCTACCATCGAATGAGGTTAGTCT
+
BDBB?B@D@C;;6<<9;B@;;;99)4:D@CDBCCEAC@CBBA:;;>;;4;:??=<<<<>)>9@ABBBBBBA??8>877>==,7747?BCA1@4713::=:?AAA?B=<<=>;;6;>@@@B>>?ADBBB@@@<;:;A=888===8818=??B?B?9999:9498:=A?=?@9>>A9>>988(7;;8?BBBB3>><:@@A>>>>>8=:888>:>:;;;>>;>>>;;;;=A<@@D9>AB<?=@A::9@BBBBEEH>;;;?>@>;;;A=A;;;><;;;B=B<>>@==
@ATNG8:00854:04645
GATGGTAGCTATACGTATATCTATGTACTCATTCGTTTCGGAAGAGACAGGTACGTTAATAGTTAATAGCGTACTTCTTTTTCTTGCTTTCGTGGTATTCTTGCTAGTTACACTAGCCATCCTTACTGCGCTTCGATTGTGTGCGTACTGCTGCAATATTGTTAACGTGAGTCTTGTAAAACCTTCTTTTTACGTTTACTCTCGTGTTAAAAATCTGAATTCTTCTAGAGTTCCTGATCTTTCTGGACAGAGTGTGCAGATACTACCATCGAATGAGGTTAGTCT
+
;;45;<BCBCCCCBBCCAAACCDCCDBBBCAA?ABBD>CC@C@CCCCCBB?CDEBB@B?CBAA?B?BA??CCC@?===?>?.=A>ABBB;BBBB?BBB>??599AA??>?BEDBBBC@A=>=@<@AAA??AA<A;=;688>><=>>@?>?@:::?:888:?>8=9=>====;;;9<====2=7=788888(8:>==7>===?>>>>>:>GEE/>==>B<@:>?=DCA@==>;D=DE>;///)//<69:<@BA@888@=>=??@@@C;;76=;-,,29),),,,,3
@ATNG8:00856:04677
GATGGTAGCTCGCTGATGATATCTCCAGAAGATCAGGAACTCTAGAATAATTCAGATTTTTAACACGAGAGTAAACGTAAAAAGAAGGTTTTACAAGACTCACGTTAACAATATTGCAGCAGTACGCACACAATCGAAGCGCAGTAAGGATGGCTAGTGTAACTAGCAAGAATACCACGAAAGCAAGAAAAAGAAGTACGCTATTAACTATTAACGTACCTGTCTCTTCCGAAACGAATGAGTACACACTCTCATATGACACTAATCGAATGAGGTTAGTCT
+
5;>><A?B@@9;5>A@ABBBBBCAA@CCB@BCCDDD?C@BBA;:;@@CC?B>B:98BDCC3C?BB8:8AA@@@A8><<:9:9':@;>4=>>4@BB@CCDBBCCAA>A>@@<@@@?BB@@@@BBBCABBCCCCACCBB?BBBBCCBB@C?B:;7;BBBBCBB?CCCAAA?BC?BBB?BA99:28;;9<<=??.>A>B@??CBABA<B:>>AA=@;==@@@=@@;::CC@C?CBD>CBB?BBBCBBBBBBAAADDB???BBBBBBB?AABA@CCBB>A@DCB>>
@ATNG8:00862:04661
GATGGTAGCACACGAGATCTCATCGTACTCATTCGTTTCGGAAGAGACAGGTACGTTAATAGTTAATAGCGTACTTCTTTTTTTTGCTTTCGTGGTATTCTTGCTAGTTACACTAGCCATCCTTACTGCGCTTCGATTGTGTGCGTATTGCTGCAATATTGTTAACGTGAGTCTTGTAAAACCTTCTTTTACGTTTACTCTCGTGTTAAAAATCTGAATTCTTTCTAGAGTTCCTGATCTTCTGGGTGCGCTACAGTCTCTCTACCATCGAATGAGGTTAGTCT
+
9989;A00;A@A?;?BBCAABABA?@CDCAA@>A<;;/597<6<<;EDCD@DCC@@>A?CCBE@C?CCCABABBE@BAAA@@??":8994:BAB?B?><>A000=>0-)-58//.:;7:A@=@??????7935@B@D=B>>>?>=?62,26859>=>;==AA=A:>=>>>>?>>498898'53;66655'259<A555@@888>88/3333(3../94;3/77(377;@CC>B587AAAA389=<3979>@@??>0000/86;:;5:<;<>4866;4;5>A==>
@ATNG8:00862:04669
GATGGTAGGTGCACATGAGTGTATCCAGAAGATCAGGAACTCTAGAAGAATTCATATTTTTAACACGAGAGTAAACGTAAAAAGAAGGTTTTACAAGACTCACGTTAACAATATTGCAGCAGTACGCACACAATCGAAGCGCAGTAAGGATGGCTAGTGTAACTAGCAAGAATACCACGAAAGCAAGAAAAAAGAAGTACGCTATTAACTATTAACGTACCTGTCTCTTCCGAAACGAATGAGTACGATGAGATCTCATGTGCTACCATCGAATGAGGTTAGTCT
+
:::;:B>B?:66<<<<<<BBBA@@B;000*////785<7::;666>?BB?A=?;;95;;?*B=AAAAA?>>000)/00/;;<)9969:@G@2>;;7;664;>://+/6;;6;8:477///99;<>666>696@BABB:;;@@BABB?B?B;;6;CA@BBCE@;:::::>A?=???;999<<5;78/0;;;<=&<><///???@::796<<==:=;:9@@@?AAA@@@B?A>AAE?CCC???CAAAABBBBCCDCCCBBABAAAAEE?BAA??:;<00,0,00@AB
@ATNG8:00862:04679
GATGGTAGTATCTGCACACTCTGTCCAGAAGATCAGGAACTCTAGAAGAATTCAGATTTTTAACACGAGTGTAAACGTAAAAAGAAGGTTTTACAAGACTCACGTTAACAATATTGCAGCAGTACGCACACAATCGAAGCGCAGTAAGGATGGCTAGTGTAACTAGCAAGAATACCACGAAAGCAAGAAAAAAGAAGTACGCTATTAACTATTAACGTACCTGTCTCTTCCGAAACGAATGAGTACTACTCTCAGAGACACACTACCATCGAATGAGGTTAGTCT
+
4<<<>BAB@@@CBBBCBCAB<??>@@CEJAFA>=>=2924::=<<A?BB?A?AAA@@@@A2@=@BBBBBA@??=5=>;;;;;*;A>A5;;;-;A?;AJCCBBCCC=@>AB>BCD>AAABBCDIGFCCCCCCC@CCCC?C@A@BBBB?B?A;;6:@@@@AAA=@AA?@;<@@:000,00=AB5=::3::::::%9>9<?=:A@ABB6635<;=.818=AAB?A@A@@@A9?<>CC=BBD?BBBB@>?BBBDBBBDCBBBBAA@@@AA=?>>=?:=>9:39:===::
@ATNG8:00817:04707
GATGGTAGGACGAGCGTCTGAGAGGTACTCATTCGTTTCGGAAGAGACAGGTACGTTAATAGTTAATAGCGTACTTCTTTTTCTTGCTTTCGTGGTATTCTTGCTAGATACACTAGCCATCCTTACTGCGCTTCGATTGTGTGCGTACTGCTGCAATATTGTTAACGTGAGTCTTGTAAAACCTTCTTTTTTACGTTTACTCTCGTGTTAAAAATTTGAATTCTTCTAGAGTTCCTGATCTTCTGGTGTCGTCTATCATGTACTACCATCGAATGAGGTTAGTCT
+
@ACA@CCD?CBBBBBBABBCCBBB?@@BCDCC@CBCC=BB@C?CCCCBBB=BBCBB@B@CCBB?E@DDDBBBCDD<99999*:@=@@AB=BCBCAECCACD?BBBDDDCCBBBCCCB@BBB>B?DCBBBBBB?CCCD?CCCBBBBCDDBBBBBBB@BBB@BB?B?BBBCECECCACAAAA;AAD@CCCCCC*CCBBB>BCFCCCCBBB?CEDD5@@<@A=A?:989BDDCAA?C?@@ABCC@BAB@BBBBEB@?@CCCCCCBCCCC<@AAAB@BC??>??CCBBB
@ATNG8:00826:04690
GATGGTAGTATATCGCGTCGCTATCCAGAAGATCAGGAACTCTAGAAGAATTCAGATTTTTAACACGAGAGTAAACGTAAAAAGAAGGTTTTACAAGACTCACGTTAACAATATTGCAGCAGTACGCACACAATCGAAGCGCAGTAAGGATGGCTAGTGTAACTAGCAAGAATACCACGAAAGCAAGAAAAAAGAAGTACGCTATTAACTATTAACGTACCTGTCTCTTCCGAAACGAATGAGTACTACTCTCAGAGACACACTACCATCGAATGAGGTTAGTCT
+
::>>=BB@@@@9@;:;5599;<=<D?CBB>BAAA@@=A<ABCBB@B>BB?B@@@@BACBC3B?A@?@BACBBCF=AA==;;@000+/2777.9<>:;AA?<@<@@<@@BB>CCC8;:@@ACCFCCCBCBBBB>AA@@<@@@@@A?@;@>A;;8:CBBBBBB?BBDFBB?BB?99:?@@99:28>>;9999:9%9=:>;;<@>>>A3855>AA6B=@?@@@;??>>>BC9;678823??>BBBBBCAA@??>>?>?;;;765568;:59777:5=?8758<>?989
@ATNG8:00826:04696
GATGGTAGTATCTGCACACTCTGTCCAGAAGATCAGGAACTCTAGAAGAATTCAGATTTTTAACACGAGAGTAAACGTAAAAAGAAGGTTTTACAAGACTCACGTTAACAATATTGCAGCAGTACGCACACAATCGAAGCGCAGTAAGGATGGCTAGTGTAACTAGCAAGAATACCACGAAAAGCAAGAAAAAAGAAGTACGCTATTAACTATTAACGTACCTGTCTCTTCCGAAACGATGAGTACTATAGACTATCTGAGACTACCATCGAATGAGGTTAGTCT
+
77:;@AAABBCCCB@=56666<===9:991555@>@<A>BBB@@@B?A@=A?BABBABBB/@;?:89A?;:<<<7//0>;;;09=6;8===469>;A:;;@=000+/4::5909459>>@BBCCCCCDBCBA:>>00+0<>;@A>?;?;?>?:@A@@ABBD@BBBAAB<@C<000<>>0999+9@@<ABBBBB(=@:?566===:;5;49;;=:=8<?AAA@ABBAABC?B??@>6==<=>A?@BBBBBBBBA>=CCBBBDB??>@=@999C@BABC?C?BACCC
@ATNG8:00828:04709
GATGGTAGCTCACGTACGTCACACGTACTCATTCGTTTCGGAAGAGACAGGTACGTTTAATAGTTAATAGCGTACTTCTTTTTCTTGCTTTCGTGGTATTCTTGCTAGTTACACTAGCCATCCTTACTGCGCTTCGATTGTGTGCGTACTGCTGCAATATTGTTAACGTGAGTCTTGTAAAACCTTCTTTTTACGTTTACTCTCGTGTTAAAAATCTGAATTCTTCTAGAGTTCCTGATCTTCTGGCTCTCGTAGACAGATACTACCATCGAATGAGGTTACGTCT
+
<AA>?CCB@B<;;;;><<@BB@:;9>>9:@>?;@@AA9@?;>=@@??;BB>@@>>>=8?6::DE?B?BBBBB99:A?<<<<<,98/3;=>7>BBC@BBB>AB4::?A;>9?@ABABBB>==?<@<@?@@A@;:49<<=188;;;;;====?A988>;===<@?<@=????AAAAB<?<=9<,<6<6::DDE/=>??B6;;=<>=>888;??>?/=<=;=:?=@@<<==///;5959A@AAB:>>>9=A;;;>B??;;;A>::<6//+/973306:66161669666
@ATNG8:00829:04680
GATGGTAGACACGTGTGCTCTCTCGTACTCATTCGTTTCGGAAGAGACAGGTACGTTAATAGTTAATAGCGTACTTCTTTTTCTTGCTTTCGTGGTATTCTTGCTAGTTACACTAGCCATCCTTACTGCGCTTCGATTGTGTGCGTACTGCTGCAATATTGTTAACGTGAGTCTTGTAAAACCTTCTTTTTACGTTTACTCTCGTGTTAAAAATCTGAATTCTTCTAGAGTTCCTGATCTTCTGGACAGAGTGTGCAGATACTACCATCGAATGAGGTTAGTCT
+
CCA=?ACCCCCBBBBBBBBCLHDDBCCCCCCC@BDDD>CC@C@CCCBBBB@BCCCB@B@AAAB?B?AACCCABBC?CCCCC3A?=?7794:AAB?BBB@CC587>BBC?AABBB>>>9>>@;?=DDD?@@@@9>AAA:==>@<<>;@@AAC>@@A<:::<AA=D<????ABBAB;???@@5@>D<??@@@/?>98806/////<<<>5;;;;+9?@@@<A<>>;>AAABBA;>;@AAACA7;:?<A@@@=<<AA@@@@>>@@@>>;>>@AA4;<>><>:>>>==
@ATNG8:00833:04703
GATGGTAGTACATGATAGACGACACCAGAAGATCAGGAACTCTAGAAGAATTCAGATTTTTAACACGAGAGTAAACGTAAAAAGAAGGTTTTACAAGACTCACGTTAACAATATTGCAGCAGTACGCACACAATCGAAGCGCAGTAAGGATGGCTAGTGTAACTAGCAAGAATACCACGAAAGCAAGAAAAAAGAAGTACGCTATTAACTATTAACGTACCTGTCTCTTCCGAAACGATGAGTACGAGAGTCAGAGCAGAGCTACCATCGAATGAGGTTAGTCT
+
999:@CA?CBCCBBBBBBCC9;:BC?BDD@CCCC@A?A@CCCAA@C?CC@B?BBCBCEED5C@BBCCCCCC@@@;@@@AABB2AC>A=@@@7AEHAEBBBC@@00-0;@@<AAC?BBCCCBCCCCCCBBBBB?AAAC@BBCBBBBC@D@C:::;BBCCCCB?BCCCBB@CC>AAB?BBDCD=???9=====?'=A@@:79CBBCC?B?BCBB>>:=?BBB?BBABBCC@A=<<<9<000@@@AA???BBAAAEBBCBBDB??>AA?B>?@B??B@@<@;?@AAA
@ATNG8:00834:04701
GATGGTAGTATATCGCGTCGCTATCCAGAAGATCAGGAACTCTAGAAGAATTCAGATTTTTAACACGAGAGTAAACGTAAAAAGAAGGTTTTACAAGACTCACGTTAACAATATTGCAGCAGTACGCTCACAATCGAAGCGCAGTAAGGATGGCTAGTGTAACTAGCAAGAATACCACGAAAGCAAGAAAAAAGAAGTACGCTATTAACTATTAACGTACCTGTCTCTTCCGAAACGAATGAGTACATAGATATACGTATAGCTACCATCGAATGAGGTTAGTCT
+
CDC>>BBABBCDDCCCCBCDFAAAE@CBC?BBDDCC@C@CCCCCCC?BC@C@CBBBCCCC3C@CCACCBBABBB<@??AAAA2AA=B=AA@9ABEACCCBBBB;96;?BC@CCC?BBCBCCDFCCCCCCCBB?BBCC?AABCBBBB<A<ABB@BCCCCBBB?BBBBBB@CD@889=@@999,9<<999::::%0>;>///>=@@@;?;?@CC:>:=ABAB?BBBBBBB?B?CCC>CAA>ABBBCCCDBAAABB@AAAAAA>><CCD=@@>>=:>>@@<@<@>>>>
@ATNG8:00841:04706
GATGGTAGGTGCACATGAGTGTATCCAGAAGATCAGGAACTCTAGAAGAATCAGATTTTTAACACGAGAGTAAACGTAAAAAGAAGGTTTTACAAGACTCACGTTTAACAATATTGCAGCTGTACGCACACAATCGAAGCGCAGTAAGGATGGCTAGTGTAACTAAGCAAGAATACCACGAAAGCAAAGAAAAAGAAAGTACGCTATTAACTATTAACGTACCTGTCTCTTCCGAAACGAATGAGTACGATGAGATCTCGTGTGCTACCATCGAATGAGGTTAGTCT
+
::;;6<<=7;;====>;6;6;655;59::5555:::3:5:<<=@?>;::,//;7/////$/299=666//<9A*0///::<*<<6:4;;;0;==7;;BA;;99:9(328=8?==9==?:=665>BA@==>;>:>9598<==>;<<A;>8@:?<9::=55/:69//)///)/936661888;;3353<5<==<;'377(3=;;=A?@@5:69=?>:?;????D?BBBBBBD@C>@AC>C::9:AA@::9999>@@???>;;990/0/662689;65.-,,(,(,,,,2
@ATNG8:00854:04729
GATGGTAGCAGGACGTGACAGAGCGCCAGAAGATCAGGAACTCTAGAAGAATTCAGATTTTTAACACGAGAGTAAACGTAAAAAGAAGGTTTTACAAGACTCACGTTAACAATATTGCAGCAGTACGCACACAATCGAAGCGCAGTAAGGATGGCTAGTGTAACTAGCAAGAATACCACGAAAGCAAGAAAAAGAAGTACGCTATTAACTATTAACGTACCTGTCTCTTCCGAAACGAATGAGTACTATGTAGAGCTCTATACTACCATCGAATGAGGTTAGTCT
+
@BBB???@BFC?BBB;;9BEAABCCG?AAJA@@@C;;7;?BCCCCAA>?@=?@BBA@AAAA2A=AAAABBBBBBA9@?@@@@@0>C>B4;;;.;AA?BCCCDCCCC@B@BA?BCC@CBBACCCDDECBBBCCC=B@@?=@AA@A@??<@?B@@>@CCCCCBC?DAABCBA@?;?BA499@@@9999=ABABB3BB@C@@@>=:<<*/*/9<<5:5:ACCC@CBCBA?@;@=?@@;@BB?BBBBBBBBAAABBBBDBA>=>>?;;;@<@???@<@BBB>@=A9999
@ATNG8:00856:04702
GATGGTAGTATAGAGCTCTACATAGTACTCATTCGTTTCGGAAGAGACAGGTACGTTAATAGTTAATAGCGTACTTCTTTTTCTTGCTTTCGTGGTATTCTTGCTAGTTACACTAGCCATCCTTACTGCCCTTCGATTGTGTGCGTACTGCTGCAATATTGTTAACGTGAGTCTTGTAAAACCTTCTTTTTACGTTTACTCTCGTGTTAAAAAATCTGAATTCTTCTAGAGTTCCTGATCTTCTGGTGTCTGATCTGTATCACTAATCGAATGAGGTTAGTCT
+
EDCD?CCBBBBBBBBBBCCIECABBCCBBB@?;>@AA;AB?B?BCCCCCC?DCBA@<@?AAAA@C?CAAAAABBB@BBBBB2A@?B>>>:?AAC@CCC?BB<A@@B??<?BB>A@@@<AAC;A;;<<>>>9@=??>>;>@A=>>@?@A>>>@@@A<A@@:?>9><>@AAAD?>><A??@>6?=A8==DDD/<=878-8=>>??>=<>198888%8:;=>9>:==:=AA@@@@<@<A:::==5;;>:??;888==>>>>B>>>>>>=@@@A=@@@@<@<A??@@
@ATNG8:00860:04680
GATGGTAGTGCGTGAGAGAGAGACCCAGAAGATCAGGAACTCTAGAAGAATTCAGATTTTTAACACGAGAGTAAACGTAAAAGAAGGTTTTCAAGACTCACGTTAACAATATTGCAGCAGTACGCACACAATCGAAGCGCAGTAAGGATGGCTAGTGTAACTAGCAAGAATACCACGAAAGCAAGAAAAAGAAGTACGCTATTAACTATTAACGTACCTGTCTCTTCCGAAACGAATGAGTACTATAGACTATCTGAGACTACCATCGAATGAGGTTAGTCT
+
??4905:<<=@A666=<<<BBAA@A89><8<BBC;;;;@BBCCBBC@BC@C@CBEAA@@?.?:=BB989CB@@@8=@<;;;.:@<>2:::*9@;AAB@B@BAB=B?BB@BCC@;;:BBBBCCCCCDCBBC@CCCG@@@@AA@@@;@=A;<5;@A@ACBC@CCBCAA???;?AB<??ABA;::9999:::(9@=AABBB??>>9=9=>=>6;5;@CAA>A@@?BBB=?:@A>6@00,0@@@BBBBAAACA>::?AA???AAA@A>@@@@@<@@==9=3:;@@?
@ATNG8:00860:04706
GATGGTAGAGTTTCATGTGTATCTCCAGAAGATCAGGAACTCTAGAAGAATTCAGATTTTTAACACGAGAGTAAACGTAAAAAGAAGGTTTTACAAGACTCACGTTAACAATATTGCAGCAGTACGCACACAATCGAAGCGCAGTAAGGATGGCTAGTGTAACTAGCAAGAATACCACGAAAGCAAGAAAAAAGAAGTACGCTATTAACTATTAACGTACCTGTCTCTTCCGAAACGATGAGTACGTGTGACGTACGTGAGCTACCATCGAATGAGGTTAGTCT
+
44883:ABBBBE>CCBBBBBBBBAA<@BC>BBBBBA>B?BBB@A@FABB?B?BBBBBBBB3B@B@AABBA@@@A<AABCIGL5AB?@:>BC9DCBACDCCBCCDD@B?BB8;;A>ACB:;;CBCB;;;CCCD?@@BB>@?@AAAAB?B?BBB@AAACA@@B@DCCCCA=@@;000,00>AA8==>;:::::9%7;1222688><;:;<=8=@8>:>?CAA>A@@AAAB?@:@@@8>000:;=AAA??>?>@@@@B989BBBBCBB?B???A?????<??C??;>
@ATNG8:00816:04745
GATGGTAGTGTCATATGAGAGTGTGTACTCATTCGTTTCGGAAGAGACAGGTACGTTAATAGTTAATAGCGTACTTCTTTTTCTTGCTTTCGTGGTATTCTTGCTAGTTACACTAGCCATCCTTACTGCGCTTCGATTGTGTGCGTACTGCTGCAATATTGTTAACGTGAGTCTTGTAAAACCTTCTTTTTACGTTTACTCTCGTGTTAAAAATCTGAATTCTTCTAGAGTTCCTGATCTTCTGGATAGCGACGCGATATACTACCATCGAATTGAGGTTAGTCT
+
<::;9B=BCBCBCCBCCCCCCCCCBBBBAB::6;@??9@A>B>BCBBBAB8@=9=>:;5:>=B@BADCDFFCBBA=?@@@@0=B<?@BD>A@@C@DDFFBC@BCCCAB>BA<;<AA@6:;B?B?BBBBBAAA=@@BB?@BABBBBBCCCC;;;DD@DBB?BD@C?BBCCCCCCCFCBBCC:B?C@CCCCC5CBBBB6;;B:;;AACC?BECC2B@@;;4:4:;;>>;:9AB?B@BAAB?@;?@B;AAABA;;9@BA@@AAA@9:9:<77//)/)/::2727////
@ATNG8:00819:04742
GATGGTAGTAGTACACTAGTCATACCAGAAGATCAGGAACTCTAGAAGAATTCAGATTTTTAACACGAGAGTAAACGTAAAAAGAAGGTTTTACAAGACTCACGTTAACAATATTGCAGCAGTACGCACACAATCGAAGCGCAGTAAGGATGGCTAGTGTAACTAGCAAGAATACCACGAAAGCAAGAAAAAAGAAGTACGCTATTAACTATTAACGTACCTGTCTCTTCCGAAACGAATGAGTACTACTCTCAGAGACACACTACCATCGAATGAGGTTAGTCT
+
@BB<=A@BBBA@ABC@AACBBCBBB@BBA?BBBBBB?D:::BCBAB<AB:@;?@@AAAAA2A?CEBCCBC????6<=;;:;:':@=@?CBB9CCA=CCCBCCCBB<@;@A=A@@<@@?@BCHCCDCCBBBBB@CCCB=??C?>???=A?A;;9;BA@@A::6:@@@?B;@?8777078???9?892988888%7;6675>@>=?>3818>>>;@;;;???9:::@@@A=@=ABB=BBB?ACDCD@@?>A???ABB??>>===@@@@<==<??;<@@B;?;>BAAA
@ATNG8:00825:04736
GATGGTAGAGAGACTGTAGCGCACCCAGAAGATCAGGAACTCTAGAAGAATTCAGATTTTTAACACGAGAGTAAACGTAAAAAGAAGGTTTTACAAGACTCACGTTAACAATATTGCAGCAGTACGCACACAATCGAAGCGCAGTAAGGATGGCTAGTGTAACTAGCAAGAATACCACGAAAGCAAGAAAAAAGAAGTACGCTATTAACTATTAACGTACCTGTCTCTTCCGAAACGAATGAGTACTGCGTTCACTCTCGCCTACCATCGAATGAGGTTAGTCT
+
55<>;=BBBBCCDEBBBCCCCBBBE>BBBACABBA@?@@CCC@??C>@A>A?@@@AA@@@2A@CCBBBBBA>><7>>@DDDC5;;9;=BBB<DHGACCCECBB998<@DC@CCC?BBBCCDECCCCCD???D?CBBB?BAAABBBB?B@BBB@CCBBBCCC?ABABBB@BB=>>?599@@@9?==9:99999%8=:=878>>AAB<>;>=??:>;>?B??=?ABAACB@B?BDC=B??=@BBDFAAACBBB?CBBBBBBBB@CAA>ABBBC>AABB?C@BBBAA
@ATNG8:00826:04745
GATGGTAGCTCGCTGATGATATCTCCAGAAGATCAGGAACTCTAGAAGAATTCAGATTTTTAACACGAGAGTAAACGTAAAAAGAAGGTTTTACAAGACTCACGTTAACAATATTGCAGCAGTACGCACACAATCGAAGCGCAGTAAGGATGGCTAGTGTAACTAGCAAGAATACCACGAAAGCAAGAAAAAAGAAGTACGCTATTAACTATTAACGTACCTGTCTCTTCCGAAACGAATGAGTACTGTATCTATGTGTGCGCTACCATCGAATGAGGTTAGTCT
+
778;:??BBB>BCBBCDCBBBCCCCACCC>A@CCDD?C@CCB;;<C@CC@B?AA@?>???1??BCBAACBBBBD>@@@@@??0@@=AAHJJ7DCJ@CHBBBBCBB@B?CC@CAA>ACCCCCCCEBBBBBCCB=A??@<@ACCBBBB>B?C@@?AFBCBACC?ADCBBA?CC@AAB>A@???8<>?;9:9999%9@9@>>>AAAAA<A=A@==1818DAAA=@?AAAAA?A@BDC=B9:99CCEDGDBBBABAB???AB?@===AAD=CAAAA=@BAA>@@A>9:9
@ATNG8:00826:04755
GATGGTAGGACGAGCGTCTGAGAGGTACTCATTCGTTTCGGAAGAGACAGGTACGTTTAATAGTTAATAGCGTACTTCTTTTTCTTGCTTTCGTGGTATTCTTGCTAGTTACACTAGCCATCCTTACTGCGCTTCGATTGTGTGCGTACTGCTGCAATATTGTTAACGTGAGTCTTGTAAAACCTTCTTTTTACGTTTACTCTCGTGTTAAAAATCTGAATTCTTCTAGAGTTCCTGATCTTCTGGTGTCGTCTATCATGTACTACCATCGAATGAGGTTAGTCT
+
;>;<9>BB=@><<<=?@>:>>A@@<:;9ABBCBCCCD@CB>@=;;:BBCC@CDC;:;)9;>:<@;A?A?@?CA@@C5;;@@@,?@<@BCE>DCAB?AAB?BC::;BBBBADDCCBBBCAECC@B?BBAB@AA@7;<BB?CCBBCCCCB@A@BCAAA?CBEACB@C;<;JDCCIBB?BCBBB6<5<=@AAAA,ABBED?CCCCCCCCCA=AA@A0@BB@A7;7;B?BBBCCCC>@??ACCBB:;:B@BCDBBBC@@@BBBAABBBCC@CCBBB?BCBB@B@BCBBB
@ATNG8:00827:04771
GATGGTAGGAGACACGTCGCACACGTACTCATTCGTTTCGGAAGAGACAGGTACGTTAATAGTTAATAGCGTTCTTCTTTTTCTTGCTTTCGTGGTATTCTTGCTAGTTACACTAGCCATCCTTACTGCGCTTCGATTGTGTGCGTACTGCTGCAATATTGTTAACGTGAGTCTTGTAAAACCTTCTTTTTACGTTTACTCTCGTGTTAAAAATCTGAATTCTTCTAGAGTTCCTGATCTTCTGGTGTCGTCTATCATGTACTACCATCGAATGAGGTTAGTCT
+
::;;=AA@@CCCC@ABB@@ACB;;;BBCCDAA?ABBB<BB?B?BCCCCCB@BB?@@@C@BBCD?B>ABBBCC@BB?AAA?A2AB?BDDD=AAAA?BBB>BB>A?@CBB?AACCCBAC??==;?:AAAAA??@<AAAA8;:;;@>>=A@@@@===B<====@@<@;?@AAB@@??<?@@DF6B:>:>@ABA/??===5=>>;;;=<<<8=>?@/@AAAE<@;;;6;>>?;<;<A=@@;;;B<;;;=;;;@@A;;;?=;:;@AAABD:>=AAA<>>=@;;066;66
@ATNG8:00829:04769
GATGGTAGAGAGAGCTCTCTCATCGTACTCATTCGTTTCGGAAGAGACAGGTACGTTAATAGTTAATAGCGTACTTCTTTTTCTTGCTTTCGTGTCATTCTTGCTAGTTACACTAGCCATCCTTACTGCGCTTCGATTGTGTGCGTACTGCTGCAATATTGTTAACGTGAGTCTTGTAAAACCTTCTTTTTACGTTTACTCTCGTGTTAAAAATCTGAATTCTTCTAGAGTTCCTGATCTTCTGGGTGCGCTACAGTCTCTCTACCATCGAATGAGGTTAGTCT
+
@@AA7@@BBBBB@@?966>>>>>>=<;;;5669A@AD>CE@D@CBBBCCB@BEEDD<@<@BCC>@>ABCCDBBBB=AA>??+@A>A@@@8?>0000/0)77/3399::7<==@@<BB?ABB?B?A???A>=>:>;;;:?????@@@@@==;;;;:5@AA=AB?BACGBBBDDCC@AAADC<CAC@CCHHH5BBBDD8;;BBBBCB@@=@AAA0BABCB?B@@@?@BBCDBB?B?BBBCCC<@@A@:ABBBBCCCCCCCCB@@@BB?@@@AA=@@@@=@@DDBAA
@ATNG8:00830:04732
GATGGTAGACATATCGTACTCTCTGTACTCATTCGTTTCGGAAGAGACAGGTACGTTAATAGTTAATAGCGTACTTCTTTTTCTTGCTTTCGTGGTATTCTTGCTAGTTACACTAGCCATCCTTACTGCGCTTCGATTGTGTGCGTACTGCTGCAATATTGTTAACGTGAGTCTTGTAAAACCTTCTTTTTACGTTTACTCTCGTGTTAAAAATCTGAATTCTTCTAGAGTTCCTGATCTTCTGGTATGACTAGTGTACTACTACCATCGAATCACGAAAGTCT
+
CCCD@CBAA@BBCCCCCCCCECCCCBCBCC:9;;DDF>DB?A?BBCCCCB?CBABB?B>@@@C?C?CCBBBCBBB@BBBBB2@@;?988'2>?A?BBC@CB=@@AECC?A>?@>>==:>>A<A<AAA>>>>>;A@@@7=>?@==>>A>??AA>>=<???=AA;?:@@A@@A>>>;>@AAA5A=B;>>AAA/??:::.7/////=<<>5;;;;+7<==A=@<@@<A@AA>>>=B;?>AA@@7;;@>AAAAAA===AAAAAA>>@=<8<@@@A9>>@@@AC9C<;;
@ATNG8:00833:04768
GATGGTAGCACGAGTCACTCATATCCAGAAGATCAGGAACTCTAGAAGAATTCAGATTTTTAACACGAGAGTAAACGTAAAAAGAAGGTTTTACAAGACTCACGTTAACAATATTGCAGCAGTACGCACACAATCGAAGCGCAGTAAGGATGGCTAGTGTAACTAGCAAGAATACCACGAAAGCAAGAAAAAGAAGTACGCTATTAACTATTAACGTACCTGTCTCTTCCGAAACGAATGAGTACTGCGTCTCACTTCTCGCCTACCATCGAATGAGGTTAGTCT
+
:?>>:BBBBBA=@B>B@<<=??;=@<?CC@CCDC:::;@BBCCCCC@CD?C@CCAAACBC3B?BBCBBBBEDCC=??AAA@A0@A=A5;;;.;AF@CCDBCCCCC@C@CC@CCB=AACCCCCECCCCBBBBB@BBBB=@@??AABB?B?BBB@BBBBCCCC@BBBBBB?BB@BBA>@@999279<878999(9@<A>>?ABBBD:>:=>>>6;5;CAAB@CHCA@?@3939==6<><8?@AABBBDDFBA@@A????BBBCBACCC?CABBB???@C?C@DDB;:
@ATNG8:00836:04732
GATGGTAGTATAGAGCTCTACATAGTACTCATTCGTTTCGGAAGAGACAGGTACGTTAATAGTTAATAGCGTACTTCTTTTTCTTGCTTTCGTGGTATTCTTGCTAGTTACACTAGCCATCCTTACTGCGCTTCGATTGTGTGCGTACTGCTGCAATATTGTTAACGTGAGTCTTGTAAAACCTTCTTTTTACGTTTACTCTCGTGTTAAAAATCTGAATTCTTCTAGAGTTCCTGATCTTCTGGGCAGACTCCACACGCCTACCATCGAATGAGGTTAGTCT
+
ABC>?CCBBBDCCBBBCBCCGGCCBCCCDD@?=>>>?8@@?B?CCCCCCC>BBBBA=B@CCCC?C?CCB?@ACBA>88999.9D=BBBB>BBBB>BBB>BB;==BB@@<ABBB>>>@:@AA;A;===>;;;A;AAAA7=>>C;888A@>>A@@>A;@@A=>?:?<@@AAAAA>=6=8888)84:488888(8>888)6:<<=>?<<<18887(27:9C<@;>?=FB==>>><?<@A??@@8<<==6=A@::;=:>AABBA:?@B<???@A;??BD<A<A@@>>
@ATNG8:00839:04750
GATGGTAGTGCGTGAGAGAGAGACCCAGAAGATCAGGAACTCTAGAAGAATTCAGATTTTTAACACGAGAGTAAACGTAAAAAGAAGGTTTTACAAGACTCACGTTAACAATATTGCAGCAGTACGCACACAATCGAAGCGCAGTAAGGATGGCTAGTGTAACTAGCAAGAATACCACGAAAGCAAGAAAAAGAAGTACGCTATTAACTATTAACGTACCTGTCTCTTCCGAAACGAATGAGTACGAGAGAGCACACGTGTCTACCATCGAATGAGGTTAGTCT
+
CCAA>ACBBBBBBCCBCBCCBB99:4:CC?CCAAA@?@?BCCBBBC?BB?B?BBBDADDD2D?AAAABBBBBBB>DA@@@@@,@?<@;@BB;CBB@BCDBCCC@@?@ACC@CCC>@@CCCDCCCCCCCCCBA<@@?>;@@@@@@?B@C?BCC9;<AAA@;:5:AA???>BA?BBB;>>??@8==<;==???1?C@E???CDEAA:>7;;@@1818>@@@?DA;::?A;@=@BB>BCC?BBBBBBBBAA@CBBBBBBBBCCA@<BB=C::;A=AAAA7939A999
@ATNG8:00845:04755
GATGGTAGAGTATCATGTGTATCTCCAGAAGATCAGGAACTCTAGAAGAATTCAGATTTTTAACACGAGAGTAAACGTAAAAAGAAGGTTTTACAAGACTCACGTTAACAATATTGCAGCAGTACGCACACAATCGAAGCGCAGTAAGGATGGCTAGTGTAACTAGCAAGAATACCACGAAAGCAAGAAAAAGAAGTACGCTATTAACTATTAACGTACCTGTCTCTTCCGAAACGAATGAGTACGAGAGAGCACACGTGTCTACCATCGAATGAGGTTAGTCT
+
//8:6<CACCCCB@A?<<><B;;;C=@@B?ABACBA>B?ABDCBBB@BB@B?BCBBBCBB5B@CCCCGCCCBBB;BA<;<;<.<F>E=AAA9ACDAG@@@EBBBC?C@CC>AAC?BBBBCCCCCCBBBCCDE@CAAA?BAAABBBC?C@CBB?BCDDCCBA?ABABBB>>>:?AA;>>BBB=>><:99999(9>;???AFDEBE?@<@A@@:=9=>BBB@BBAAABB>B?BCF@CCC@@@?BCBBBCCCCBBBBCBABBB@@@>@<@9::A?AA>>:=8=C;;;
@ATNG8:00847:04730
GATGGTAGCTCTGCTCTGACTCTCGTACTCATTCGTTTCGGAAGAGACAGGTACGTTTAATAGTTAATAGCGTACTTCTTTTTCTTTGCTTTCGTGGTATTCTTGCTAGTTACACTAGCCATCCTTACTGCGCTTCGATTGTGTGCGTACTGCTGCAATATTGTTAACGTGAGTCTTGTAAAAACCTTCTTTTTACGTTTACTCTCGTGTTAAAAATCTGAATTCTTCTAGAGTTCCTGATCTTCTGGGTCTACGCTCGTCGCGCTACCATCGAATGAGGTTAGTCT
+
:?>>?BB@:55:<AAB@@AAABBBBAB@DA;;6;BB@;@A=A=?@@@>=>9>>9:99)9;==995A:?>><@996=7<<==;(444)4:;;2<<;;6;;;49=05965=@8@@@@A:9:799B?B@CCCAA@BB?BBBB@CCCCC;;;@BBBBCB@A>ABA?AB@D>@@CABACBC>A:;:;:(:;A;>=??=,?AA??.99?>@@995929444$4==99294:B<ABB;;:B<@;@CC@@@?A:;;7;ABB@AA@@B<;;AA@??C?:::@@39;@A=A>ABCBB
@ATNG8:00849:04735
GATGGTAGGACGAGCGTCTGAGAGGTACTCATTCGTTTCGGAAGAGACAGGTACGTTAATAGTTAATAGCGTACTTCTTTTTCTTGCTTTCGTGGTATTCTTGCTAGTTACACTAGCCATCCTTACTGCGCTTCTATTGTGTGCGTACTGCTGCAATATTGTTAACGTGAGTCTTGTAAAACCTTCTTTTTACGTTTACTCTCGTGTTAAAAATCTGAATTCTTCTAGAGTTCCTGATCTTCTGGTGTCTGATCTGTATCACTACCATCGAATGAGGTTAGTCT
+
AC@=?BCC@BBBBBBBBBCDCBBB=@@BBBCC@CCCC=BB?G@CCCDCBB@CCCAA?A@CCDC@B?CCFGBCBBD>BAABB0AA=@ABB<BCAB?BGHBGD<=;CCCC@CCCCBBBC?BBD?B?CCDDCBBC@CCBB@CCBBBBBBCCCCCCAAA@CBB?CC@C=A@CDCCECCACCCDC;C@C?BBBBB0BCCBC>BBCCDDCCBB@BECE5C@@AC?@>@C?BBBBCCC?C?CDCCCC=@::6:BA@BBBAABDCCCCCCBBA@CB@@@@BBBB@C@DDB??
@ATNG8:00850:04754
GATGGAGCAGACGTGACAGAGCGCCAGAAGATCAGGAACTCTAGAAGAATTCAGATTTTTAACACGAGAGTAAACGTAAAAAGAAGGTTTTACAAGACTCACGTTAACAATATTGCAGCAGTACGCACACAATCGAAGCGCAGTAAGGATGGCTAGTGTAACTAGCAAGAATACCACGAAAGCAAGAAAAAAGAAGTACGCTATTAACTATTAACGTACCTGTCTCTTCCGAAACGAATGAGTACGTGTGCGACGTGTCTCCTACCATCGAATGAGGTTAGTCT
+
BBAC@BABBCBCBCCBBBDBABAA?BBC@CDCCBB?B@BAB98;C@CCAC?BBBBCBBB3B>AABBCBCCAAA<AAABDCC5CC?C?BBB:BCCAFCCCCCBAA>B?CB@CBC@CCBBBCCCCDBBBDCBB?CCAA>AABBBCCB?C@CA@>ACBBCBBB?BBBBBA@CC@889?BABBA;@>>9999999%9@;=888A@AAA;A;??BA:>:=@BBB@BBBBBAA=@?@@@8@994:BBBCBBBBBAAACBAA>>>AAA=AAA<@>???<AA??;?=AB???
@ATNG8:00850:04776
GATGGTAGCGCGACGAGCGTAGACCCAGAAGATCAGGAACTCTAGAAGAATTCAGATTTTTAACTCGAGAGTAAACGTAAAAAGAAGGTTTTACAAGACTCACGTTAACAATATTGCAGCAGTACGCACACAATCGAAGCGCAGTAAGGATGGCTAGTGTAACTAGCAAGAATACCACGAAAGCAAGAAAAAAGAAGTACGCTATTAACTATTAACGTACCTGTCTCTTCCGAAACGAATGAGTACCTCTCAGACGCTCGTCCTACCATCGAATGAGGTTAGTCT
+
44:<8=B@AA@@ACCCDCAA?@:::6;CC@CBBA;;6;=ABBAA@?<???A@???9::::(9>::9FCBB@CCD>BBCCCCC3@@<A=A@B7BCD@CBBBCDDDC?B?AA?ABB@CCCABBDCCDCCCCCCC?CBA@>ABBA@B?><@?BAA?@@@CBAFD@CABA@@?>?9?AA8>>>>>8;;;899::::%:?;>???AA@@@:=9=ACC<@<>>AAA?AA??@CB?C?BBB>BAA>ABBBCCB?BBBBCAADAA?>>>@7;;G=AA898<>>>A=A:>ACBB
@ATNG8:00851:04757
GATGTAGCACACGAGATCTCATCGTACTCATTCGTTTCGGAAGAGACAGGTACGTTAATAGTTAATAGCGTACTTCTTTTTCTTGCTTTCGTGGTATTCTTGCTAGTTACACTAGCCATCCTTACTGCGCTTCGATTGTGTGCGTACTGCTGCAATATTGTTAACGTGAGTCTTGTAAAACCTTCTTTTTACGTTTACTCTCGTGTTAAAAATCTGAATTCTTCTAGAGTTCCTGATCTTCTGGTATACACACTCGCTCGCTACCATCGAATGAGGTTAGTCT
+
BBA<BCBBDBBBCCCCCCBCCDCCCCCBBBB@CCCC>CC@B?EDDCCBC?BBCCB?B?BCCB@C?CAAACCCDD?ACCCD2AA>AACD>CC@B>BAA=AB<>>BBBB?BBBBBBBB>BB@:>:>?>>>>AA;AA>>:>?A>>>>>>@@AA>?>?;<><:>=:><@@@A??@@@<@@@DD5A=@;<<<<<+<A9::0:;:888>;=<8<=<=.=@@@B=B=>><>@@A???<@<@@@@>>:>>A<@@???AAAAAAA>>>AAAAA<<;<??;;==A:=9=C@>>
@ATNG8:00852:04746
GATGGTAGATACTCGCTGATACACCCAGAAGATCAGGAACTCTAGAAGAATTCAGATTTTTAACACGAGAGTAAACGTAAAAAGAAGGTTTTACAAGACTCACGTTAACAATATTGCAGCAGTACGCACACAATCGAAGCGCAGTAAGGATGGCTAGTGTAACTAGCAAGAATACCACGAAAGCAAGAAAAAAGAAGTACGCTATTAACTATTAACGTACCTGTCTCTTCCGAAACGAATGAGTACGAGAGAGCACACGTGTCTACCATCGAATGAGGTTAGTCT
+
:?A>@CAABBBBDBBBCCCBBBBAA<A@@=@@AA<;8<?BADBBBBA??=??@?@@@@@@2A>ABC???BACCD>AABCCCB5@@=@?DDC<BCC?CB<<;CB;;:;@CC@DDD=AACCBCBBCCCCBBBCB?BBAA?ACCBBBBC?@=A0000AA@F@CCAAAACBB?BB?BBC=@?BBB=A@@;000000%0><00/=;>>??5:59:<=4=8=?BAA?AB??????B>AAF<??C?CBBBBBBAAAABA?>>BAABBC??;;<;==>7818>>@:=8=?::9
@ATNG8:00857:04742
GATGGTAGTAGTACACTAGTCATACCAGAAGATCAGGAACTCTAGAAGAATTCAGATTTTTAATACGAGAGTAAACGTAAAAAGAAGGTTTTACAAGACTCACGTTAACAATATTGCAGCAGTACGCACACAATCGAAGCGCAGTAAGGATGGCTAGTGTAACTAGCAAGAATACCACGAAAGCAAGAAAAAAGAAGTACGCTATTAACTATTAACGTACCTGTCTCTTCCGAAACGAATGAGTACATAGATATACGTATAGCTACCATCGAATGAGGTTAGTCT
+
CDCC?CCCCC??ACDEDBCCCCBBA@CBB@CCCCCC@C?CBCBBBB@BC@D@BBBCCCCC2C?AAAADCCBBBB<AABCDCD5BB>B@CCC;CCCACCBBCCC@?>A@DE?BBB?CCCACBBBBCCCBCCCC?CCCC<@@BBAAAB>C@CBC?ACCCCACA?AAABBB@BB?AAA>?????8=>>;::9999%0>;>///==AAA8;88;AA5;7;BCBC?BBBAACB@B@BBB>BBB@BBBBCCCCBBBBA?>AAAACA===AAA<A9<<D=@A@@<?;?@===
@ATNG8:00860:04735
GATGGTAGCTATACGTATATCTATGTACTCATTCGTTTCGGAAGAGACAGGTACGTTAATAGTTAATAGCGTACTTCTTTTTCTTGCTTTCGTGGTATTCTTGCTAGTTACACTAGCCATCCTTACTGCGCTTCGATTGTGTGCGTACTGCTGCAATATTGTTAACGTGAGTCTTGTAAAACCTTCTTTTTACGTTTTACTCTCGTGTTAAAAATCTGAATTCTTCTAGAGTTCCTGATCTTCTGGAGATACACATGATACTCTACCATCGAATGAGGTTAGTCT
+
;><=@FCCBBCBC@B@CCCCDDGABAA@ADAA=@;:94;C?B@CCCCCCC@ECC998;?BCCC@C@CBBAAAABC?CBCCC1??>ABFE>CABB?BCC>AB=BBBCBB?BCCBBBBB>A=><A=???>>?>@=AAAA8=>AAA>==ABB@@777?;><=8==9==B???CCAAA<>>>DD5A<@::;::9):>8877)8<<===A<<<18988(5;==A=A=CC<B??@???<A<AA@@==5;;>:>??BBD>>>>>@>==??BBA=>AAAA9=>?A:=9=B==>
@ATNG8:00860:04764
GATGGTAGGCACTGCGCACACATCCCAGAAGATCAGGAACTCTAGAAGAATTCAGATTTTTAACACGAGAGTAAACGTAAAAAGAAGGTTTTACAAGACTCACGTTAACAATATTGCAGCAGTACGCACACTATCGAAGCGCAGTAAGGATGGTTAGTGTAACTAGCAAGAATCCACGAAGCAAGAAAAAGAAGTACGCTATTAACTATTAACGTACCTGTCTCTTCCGAAACGAATGAGTACACACTCTCATATGACACTACCATCGAATGAGGTTAGTCT
+
:;@B;=9D@DIEDC;;;<;@A@955)59:5<<>ABC4926?A::6C?BB@B?BB@?;>>?,@544;:::B::9<137:5999(9<6;.599&59949;995==<<;?;>=:99:;>??BBBDD@?900=@00/;><<;?=?9=>==6>8:;:2:9><A5888A99=37/33,79,----(--7068888(9;8/..5355550548<>96=9//00<:;=B?=><.7.3>=6=770877==A;<8:99555778ABB=<888=6333//(////(/0//333
@ATNG8:00862:04748
GATGGTAGTATCTGCACACTCTGTCCAGAAGATCAGGAACTCTAGAAGAATTCAGATTTTTAACACGAGAGTAAACGTAAAAAGAAGGTTTTATGAGACTCACGTTAACAATATTGCAGCAGTACGCACACAATCGAAGCGCAGTAAGGATGGCTAGTGTAACTAGCAAGAATACCACGAAAGCAAGAAAAAGAAGTACGCTATTAACTATTAACGTACCTGTCTCTTCCGAAACGAATGAGTACGAGAGAGCACACGTGTCTACCATCGAATGAGGTTAGTCT
+
:8<<?BBBBBBBBBAB;:9CCCCCCACCC@CCCCCB@B?BAB@@@@?@@<?;==@==?@?.=?BABBBDCCBBB8<366===+;?>;:@@@2==>?BBBCDDBBB?C@CD?A<<7;BCCCCGBBBCCC?@@B?BAAB@BBBBBCCC?B@BCC@BBBBCCCC?CBBAAA?@A<@@@;>=9::,9::3:9:9:(9>:C:;;@@AAB;><>AAA3838ACBB@BCBBCCC?B???=6=993:::@AC???BBCBAAABBBBBBBBB??<?BA??<?AAA<?<?D;:;
@ATNG8:00863:04743
GATGGTAGGACGAGCGTCTGAGAGGTACTCATTCGTTTCGGAAGAGACAGGTACGTTAATAGTTAATAGCGTACTTCTTTTTTCTTGCTTTCGTGGTATTCTTGCTAGTTACACTAGCCATCCTTACTGCGCTTCGATTGTGTGCGTACTGCTGCAATATTGTTAACGTGAGTCTTGTAAAACCTTCTTTTTACGTTTACTCTCGTGTTAAAAATCTGAATTCTTCTAGAGTTCCTGATCTTCTGGTGTCTGATCTGTATCACTACCATCGAATGAGGTTAGTCT
+
544:74457:99/////:9;///;7999>;;;8;::?:>?;@6954<:55.5995616:===>:?8>>><<<=<<7555555#4:5:<==2:495.555.554555;;>165665<<<0//;7;+00?@=@BB<@A@@9:;9=>==>:;@@@BBBC<?:>;>>:>:?:;956=;<8===>=0=7<7<AAAA+65555)559999@A@@:>9=9(44455.5.54066;>>CC@C@A??@99299929>==@BBBBCDBBBB;;;AA=@AA;;5;:::4828??99
@ATNG8:00814:04822
GATGGTATGACGAGCGTCTGAGAGGTACTCATTCGTTTCGGAAGAGACAGGTACGTTAATAGTTAATAGCGTACTTCTTTTTTCTTGCTTTCTTGGTATTCTTGCTAGTTACACTAGCCATCCTTACTGCGCTTCGATTGTGTGCGTACTGCTGCAATATTGTTAACGTGAGTCTTGTAAAAACCTTCTTTTTTACGTTTTACTCTCGTGTTAAAAAATCTGAATTCTTCTAGAGTTCCTGATCTTCTGGCGCGTATGTATGTCGCCTACCATCGAATGAGGTTAGTCT
+
ACCD?CCCBB;;6===BCCBBBBB>AA@@@@B>BACB>BD@E@CECDDAB=BCBCB?B?AA@CAIAGDEH:;6>=7555599%;A?BBDE?DC?C@CCE@AE000@@@A?ABCCCBBB>>>B<?<?ABBBBBB?B???7@@BBBBBCDCAA???@?<@BB?BC>B=@@AB@@B@B>@?A@A?,?9?;:;;;;;%;A:;<;.;;<;A@@>>B2:9:99$:999<:?:?>;>B>CC?@<@<@>ABBB?BCF@CCB;;=A@ACB;;;A@?AAC?@??BB<??CA>A<?@CDB
@ATNG8:00815:04822
GATGGTAGGTGCACATGAGTGTATCCAGAAGATCAGGAACTCTAGAAGAATTCAGATTTTTAACACGAGAGTTAAACGTAAAAAGAATGGTTTTACAAGACTCACGTTTAACAATATTGCAGCAGTACGCACACAATCGAAGCGCAGTAAGGATGGCTAGTGTAACTAGCAAGAATACCACGAAAGCAAGAAAAAAGAAGTTACGCTATTAACTATTAACGTACCTGTCTCTTCCGAAACGAATGAGTACGATGAGATCTCTTGTGCTACCATCGAATGAGGTTAGTCT
+
88;;@BA@;;5:955566>BBBCBC@AAA<@;;;:9:?<?@@=A<@<994959=>?=>=>,@9>@BA?@C??9?A80000EEA0EF0//2777+959(/////88444(37::5;==044:8<>:;<@:;9@A???BBBB;9:ACBCDD@D@CBB=@@BBC@@@?CBBBBBAFE>@??;99987)388389999:%773--(--89==@;C;C>55.5598@@@;:;:@BAB@B?BBF?DAA>?>BBBBCCBCBBBCCBBAA<A;:;B@A=BBAA@:??::79?CCCBA
@ATNG8:00820:04790
GATGGTAGTGTCATATGAGAGTGTGTACTCATTGTTTCGGAAGAGACAGGTACGTTAATAGTTAATAGCGTACTTCTTTTTCTTGCTTTCGTGGTATTCTTGCTAGTTACACTAGCCATCCTTACTGCGCTTCGATTGTGTGCGTACTGCTGCAATATTGTTAACGTGAGTCTTGTAAAACCTTCTTTTACGTTTACTCTCGTGTTAAAAATCTGAATTCTTCTAGAGTTCCTTATCTTCTGGTATGACTAGTGTACTACTACCATCGAATGAGGTTAGTCT
+
BBBB@E@?AA;BBBBBBBCC;;;DDDCBBFBB?::;6;C>C@CBBBBAA=ABBBCAE@BBCB=B@BABBB;;9:>BBEEE1@@::<==5::;C>CBC?@B=A;;;@@9;<BBA@AC:99C@C?DGBACBAA=A;;;?BBCBC;;;CAAACCAA@@BBB?BB?B?BCEDDCBCB=?;;;;.:?C>BBDD9AA;;;0;<<00000/:)////$5<???;?=@@=BBBBB?@=@?C=@A>?9=9;8;CCCDDDCBB@@@A;:;@AC@CCCAA>ADBB@C8:;:::
@ATNG8:00825:04808
GATGGTAGCAGACGTGACAGAGCGCCAGAAGATCAGGAACTCTAGAAGAATTCAGATTTTTAACACGAGAGTAAACGTAAAAAGAAGGTTTTACAAGACTCACGTTAACAATATTGCAGCAGTACGCACACAATCGAAGCGCAGTAAGGATGGCTAGTGTAACTAGCAAGAATACCACGAAAGCAAGAAAAAGAAGTACGCTATTAACTATTAACGTACCTGTCTCTTCCGAAACGAATGAGTACTGCGTCTCACTCTCGCCTACCATCGAATGAGGTTAGTCT
+
<<::?ACCBBCCBBCBCJCCCCCBB>BBC@DCCCCC?B?BCCBBBC?AA>@=@AAABBBB3B>AABBBBBBBBD;??@A@@@09:76;@DD9CCCACBCABCB;;8;=AB?BCC=@AECCBBCCCCBCCBBB@ECBB?BCBCCCAA>B@C@@>@CBCCBAB?BAB@@@?AA?AAC?AA:::27<<9<>???.>@=B;;;@C@@@;@<@@==:><AACBB::;CCABB@B?BDC=@9:5:AABBBCBBBABABCCBBBCCCC?AAA?CABAC@CCAA=A@ECEAB
@ATNG8:00826:04826
GATGGTAGAGTACAGTGTAGTAGCCAGAAGATCAGGAACTCTAGAAGAATTCAGATTTTTAACACGAGAGTAAACGTAAAAAGAAGGTTTTACAAGACTCACGTTAACAATATTGCAGCAGTACGCACACAATCGAAGCGCAGTAAGGATGGCTAGTGTAACTAGCAAGAATACCACGAAAAGCAAGAAAAAAGAAGTACGCTATTAACTATTAACGTACCTGTCTCTTCCGAAACGAATGAGTACGAGAGAGCACACGTGTCTACCATCGAATGAGGTTAGTCT
+
::<<;CCCBBBBBDDDDDBBBCCC?CCC?CCCCCC@C>A@CABDD@@>=??AAABBBBB2A=@AABBBBCBBB>BBBBBBB299293:::*9=><@A>>>>>DD=A<AA<??@<@@@@@@@@@@@@A988A=AAAA:>=?>AA6668=BAB=D::;>@??<?BAABA?AC?CBB<?:////)///)/67776&796>B@AA???>8:78@AA1818>;:;<A==>=>==B9=991900*000@088888A@@@?AAACAAAAACBB:=====:>A@@<?<?A>>>
@ATNG8:00828:04784
GATGGTAGCACGAGTCACTCATATCCAGAAGATCAGGAACTCTAGAAGAATTCAGATTTTTAACACGAGAGTAAACGTAAAAAGAAGGTTTTACAAGACTCACGTTAACAATATTGCAGCAGTACGCACACAATCGAAGCGCAGTAAGGATGGCTAGTGTAACTAGCAAGAATACCACGAAAGCATGAAAAAGAAGTACGCTATTAACTATTAACGTACCTGTCTCTTCCGAAACGAATGAGTACTATGTAGAGCTCTATACTACCATCGAATGAGGTTAAGTCT
+
55:<7=BB@??;:@AC@BAAABBBC?CDD?BBCCBB?C@DDDBBBB=CC?B?BBBBCBBB3B>??AAACCCDCD>?@@DCCC5@@>A@DCC:CCDBCBBBCCCCC@C?CC?BBC?BABBDCCCECBCDCCCC?CCCC?BBBB@@@B?C@C@@>@DCCCCCA?AAABBB@BB?>>>499AAA:BA@@????@2>>9=///==A==:=<@@AA=A<@@C@@=@AA@ACB?B?CCD>BBB?AAABCCBBBCBBA@AAA>>>@@;<;AB=AAAAA<?B??<?=@?B???
@ATNG8:00828:04794
GATGGTAGATACTCGCTGATACACCCAGAAGATCAGGAACTCTAGAAGAATTCAGATTTTAAACACGAGAGTAAACGTAAAAAGAAGGTTTTACAAGACTCACGTTAACAATATTGCAGCAGTACGCACACAATCGAAGCGCAGTAAGGATGGCTAGTGTAACTAGCAAGAATACCACGAAAGCAAGAAAAAGAAGTTCGCTATTAACTATTAACGTACCTTTCTCTTCCGAAACGAATGAGTACTGTATCTATGTGTGCGCTACCATCGAATGAGGTTAGTCT
+
44::7;?DCBCCCBBBCCCCCCCCB>CCD@CBCBCC?C@BCB???C@BB?B@?>?AABD:CB>BCCBBBBECDC=A@@@???,?@=@?CCD<CHIBBBBCCDDAA>A?BD@DCC<AAA@BDCCCCCCBAAAD@DDCC?BBBBAA@B>C@CAA?@CCDBAAA?BAAADC?A@>ACC;?????8??@;:9999.:C?B@;@AAAAA=@;@>??<A=A???@<@A7<<=;:==BBB:A==:=A@@@>CCAAAAAA??BBBDCBAAACB?BBBBB>@@BA?C>BB???
@ATNG8:00833:04799
GATGGTAGATACTCGCTGATACACCCAGAAGATCAGGAACTCTAGAAGAATTCAGATTTTTAACATCGAGAGTAAACGTAAAAAGAAGGTTTTACAAGACTCACGTTAACAATATTGCAGCAGTACGCACACAATCGAAGCGCAGTAAGGATGGCTAGTGTAACTAGCAAGAATACCACGAAAGCAAGAAAAAAGAAGTACGCTATTAACTATTAACGTACCCGTCTCTTCCGAAACGAATGAGTCGTATCTATGTGTGCGCTACCATCGAATGAGGTTAGTCT
+
55<=:>DCBCCCC@AABCGCCCCCC?CCB@BBBB@A>A?BBCBBBC?BB@B>A@::;@@@0@:=000@;;;?;@=67;33333$33,3,333&388178;;986..(..3623.2,2888@@@@CDBBBCBBB?CCCC<@@BBAAAB?C@B@@>@CCCCBAB?AAAABB@CC@8889>>@@?8@@@;<<<>>?'<A?=888AA@@@<@:>>@?7;6;=B;;;6;AAA??<?=AAC=CCB?CBBDCCCCBBBC>@>B@@B@AA?AA>ABBBB>B@@<:?;?A>@>
@ATNG8:00834:04824
GATGGTAGCTCGCTGATGATATCTCCAGAAGATCAGGAACTCTAGAAGAATTCAGATTTTTAACACGAGAGTAAACGTAAAAAGAAGGTTTTACAAGACTCACGTTAACAATATTGCAGCAGTACGCACACAATCGAAGCGCAGTAAGGATGGCTAGTGTAACTAGCAAGAAATACCACGAAAAGCAAGAAAAAAGAAGTACGCTATTAACTATTAACGTACCTGTCTCTTCCGAAACGAATGAGTACGTGTGACGTACGTGAGCTACCATCGAATGAGGTTAGTCT
+
4444.4556>CDBABABCCCCCCCCACGCACBBB;;6;;??B995@:@?=A>AAAA@BBB3A>@@???@@?AA?273:9:::(45057<<<7AAA?BFCC;;9>>8?;@A>ABB;?@;;;CBDCBBABB@@A?B@A@=@@BBCC::5;>B;;7;?@=@@?@?BBBB??<878)7<;9>>8889*998/7>>>?@';>7774<=776806.5:::/506<ABB?AAA???A<?;999.7<;8>BBBBABBFEBAAAAA@BCBBBCBAAB@DFBBB?BBAA>A=??A99
@ATNG8:00836:04819
GATGGTAGATATATGCACGCTCTACCAGAAGATCAGGAACTCTAGAAGAATTCAGATTTTTAACACGAGAGTAAACGTAAAAAGTAGGTTTTACAAGACTCACGTTAACAATATTGCAGCAGTACGCACACAATCGAAGCGCAGTAAGGATGGCTAGTGTAACTAGCAAGAATACCACGAAAGCAAGAAAAAAGAAGTACGCTATTAACTATTAACGTACCTGTCTCTTCCGAAACGAAATGAGTACTACTCTCAGAGACACACTACCATCGAATGAGGTTAGTCT
+
><<<?B=;6::=@566;;;;<<===8<<=9=BCCCC@C?BAAAA@CACD@B?A@?DCDCC3B?BBABACCB999,87;4;;;0=994.555&59;:@>ICCCCCC@BACD@CBC?BB@@ABBCECCBBBB@@=A:;;>A;;;@@@=8@=A@@<@A;;;C:;8:BBABC>AA=???4::??=5<993::::::%:@;A99:??;;;1816:::/7/59???<@@@?=882817=<8<777(7==?@BAAB>>>@>>=@@?=B=855@@;A888@,/0?=9=;=??=>
@ATNG8:00839:04785
GATGTAGAGAGAGCTCTCTCTCGTACTCATTCGTTTCGGAAGAGACAGGTACGTTAATAGTTAATAGCGTACTTCTTTTTCTTGCTTTCGTGGTATTCTTGCTAGTTACACTAGCCATCCTTACTGCGCTTCGATTGTGTGCGTCTGCTGCAATATTGTTAACGTGAGTCTTGTAAAACCTTCTTTTTTACGTTTAACTCTCGTGTTAAAAATCTTGAATTCTTCTAGAGTTCCTGATCTTCTGGTGAGATATGCATGATGCTACCATCGAATGAGGTTAGTCTA
+
::<<==BAA::;;;;;;>>;;;B?@;=@CF9;9CC>B@AF@::9BCBB>@?C?A=?2948:5:9===BBCCBA::9999$3369333,3;;<8;@A<?@47:<>;<8=?@;??AA588>8=7=;;;>888=BABA=???DD@@::;@AA=??;888:>?;?;?A77766//).3555)5394977777$77---'-(-4---699=:>@@@.>;949:.5.5:7>@@@A@@<@=>>=;==,//86;=<?>=>==@@@AA;;7=77+--333-3:::7=13322))
@ATNG8:00846:04801
GATGGTAGTATCTGCACACTCTGTCCAGAAGATCAGGAACTCTAGAAGAATTCAGATTTTTAACACGAGAGTAAACGTAAAAAGAAGGTTTTACAAGACTCACGTTAACAATATTGCAGCAGTACGCACACAATCGAAGCGCAGTAAGGATGGCTAGTGTAACTAGCAAGAATACCACGAAAAGCAAGAAAAAAGAAGTACGCTATTAACTATTAACGTACCTGTCTCTTCCGAAACGAATGAGTACTATAGACTATCTGAGACTACCATCGAATGAGGTTAGTCT
+
AAEF?DBCBBBCBBBB966<;;<DDADCC?AA::;D5;5;AA;;9A?AA7:5:@::8BBB1B>AACBBBBFBBB=BBBBEED5BB=A=@@@9ACC?CBCBBBB;;;;@DE@CCC@BCCBCBBBCCCCBBBEE@DA@@@BCBBCCBB?A?B;:8;ABBBBCBAECBBA@<:939998=:0000+000*000000%0;6<737?<>=@69588??;A<@@CBA>AAAA@?@;@<@CG>DCC@?@?BBAABBBBBBAAAABBBBCBBBBC?BBBCC?AAAA?B@BCBAB
@ATNG8:00849:04789
GATGGTAGTATCTGCACACTCTGTCCAGAAGATCAGGAACTCTAGAAGAATTCAGATTTTTAACACGAGAGTAAACGTAAAAAGAAGGTTTTTCAAGACTCACGTTAACAATATTGCAGCAGTACGCACACAATCGAAGCGCAGTAAGGATGGCTAGTGTAACTAGCAAGAATACCACGAAAAGCAAGAAAAAGAAGTACGCTATTAACTATTAACGTACCTGTCTCTTCCGAAACGAATGAGTACACACTCTCATATGACACTACCATCGAATCACGAAAGTCT
+
?>?>?BBBBB@?@BGCCCCCGDCCC@CGIACCBCBA=A?BBCBCBB=@@;?:?CCDDCCC3B?BCCCCBCEAAA;?>?=9==,>?<>;BBBB2BC;;;CF@@?::7:>BC@AAA?BBCCBBCCCCCCCBBBH@BB@@>@AAADABA>B@C<;8;A;;;BAA<?@BAAC?BD@BBA=@@9999+99919<<<<1?C?CA?::9><<5:59A@@<@=BBFDD?A@?AACA?A>AAB;@:949@@AABCC@@@BBB@@@AACBBBBBAA?B>=>B?BBCCBBB<????
@ATNG8:00850:04820
GATGGTAGTGATACAGTTCAGACACCAAAAGATCAGGAACTCTAGAAGAATTCAGATTTTAACACTGAGAGTAAACGTAAAAAGAAAGGTTTTAACAAGATCTCACGTTAACAATATTTGACAGCAGTACGCACACAATCGAAGCGCAGTAAGGATGGCTAGTGTAACTAGCAAGAATACCACGAAAAGCAAAGAAAAAGAAGTACGACTATTAACTATTAACGTACCTGTCTCTTCCGAAACGAATGAGTAACCTCTCAGACGCTCGTCCTACCATCGAATGAGGTTAGTCT
+
CBAA?B=BCBCDBBBBB@CCBBA;;.499+9<<00/272799;99A=;;29;??99944&47;4444444:::</4333999'333(3-333&3499-33833373:96;637,3888.333./86///...8:<>@:===@<?>=:>=//,/7::A?B898;>@C<@@A@>>:>D=@?@;=;6666)8888(7<9:9+7919;???AA=<=9<9=@@@=A=<////59:9:AAA1818<<4<;;5;==A;<5<=;::==9;9///6;==;>>><?BB@@<??;;5:8=<=;;
@ATNG8:00856:04796
GATGGTAGTGTGTCTCTGAGAGTAGTACTCATTCGTTTCGGAAGAGACAGGTACGTTAATAGTTAATAGCGTACTTCTTTTTCTTGCTTTCGTGGTATTCTTGCTAGTTACACTAGCCATCCTTACTGCGCTTCGATTGTGTGCGTACTGCTGCAATATTGTTAACGTGAGTCTTGTAAAACCTTCTTTTTACGTTTACTCTCGTGTTAAAAATCTGAATTCTTCTAGAGTTCCTGATCTTCTGGATAGCGACGCGATATACTACCATCGAATGAGGTTAGTCT
+
CC@=?ABDCCBCCDBCCBCBBBBBDDBBBCBB@BBBB<BB@D?BBBBB@@>@CCCC@C@CDCC?C?DCCCCCCCC?BDDDD2BB?BABD>DDBB?BCDAEE9::BBBC@CCCCBBBC@CCB?C?CCDDBBBB?BBCE?BCBBDCCBCBBBCABBB?CBB?BB@D?BBCCCBBCDACBBBB9B=@;AA???0@DCCC>AADCCCDDCC>DDDD3BABBC@C@CD?BBCCCBA?A@DDFCBA>ABCACCCEEDDDDBBCCCCBBBBB?CCBBB?ACCB?C@CCA@@
@ATNG8:00856:04804
GATGGTAGAGTATCATGTGTATCTCCAGAAGATCAGGAACTCTAGAAGAATTCAGATTTTTTAACACGAGAGTAAACGTAAAAAGAAGGTTTTACAAGACTCACGTTAACAATATTGCAGCAGTTCGCACACAATCGAAGCGCAGTAAGGATGGCTAGTGTAACTAGCAAGAATACCACGAAAGCAAGAAAAAGAAGTACGCTATTAACTATTAACGTACCTGTCTCTTCCGAAACGAATGAGTACTACTCTCAGAGACACACTACCATCGAATGAGGTTAGTCT
+
::8:>?;CECCCCDDCCBBCDDDCD@CCC@CEFFCC?C?CCBCBCB?BB?B@CCC;;;;:;%;<CBCFDCCCA@>5?@:::::*;B>B;@@@9@CD@CACBBCD??;?@??=?BC?BBBCCCCC?CBCFCCCC?CCBB@CCBBAAA@>B?BCL@ECBBBCAB@DDCBBB>BB>BBA>AA>>>:?AA@DCGFD3?><>@?ABB@@B7879A??=A<?>BBD@BBBB>@>?C?@@?:@@@>?CCCCCB@@ABBBBBCCBBBBDBBBBC@BABAA=AA@@=@=BBAAA
@ATNG8:00858:04800
GATGGTAGACATATCGTACCTCTGTACTCATTCGTTTCGGAAGAAGACAGGTACGTTAATAGTTAATAGCGTACTTCTTTTTCTTGCTTTTCGTGGTATTCTTGCTAGTTTACACTAGCCATCCTTACTGCGCTTCGATTGTGTGCGTACTGCTGCAATATTGTTAACGTGAGTCTTGTAAAACCTTCTTTTTACGTTTAACTCTCGTGTTAAAAATCTGAATTCTTCTAGAGTTCCTGATCTTCTGGGCTGCGCTGATATGCGCTACCATCGAATGAGGTTAGTCT
+
:<::7<<>@?AAA@ABCBB>AAAAAACCCCC=@@BB0008=8//)/777969@<<A<@-00771748:<ACDBBB?BBDCD3BB?B:99:&3;:<455=8;A?9:8>899(7=??@@CC@?>>;A<@@<;:;:;5;;<===>=?>><==>=>>;;;=58787==8=8==>???>@@36/;==.<+/,/6>>@,>>===4=177///666816666)6///9373;@8<>A@@>?;?;>>CA;;86::>2<///99@>>;;;>>=>=@@;?>>@A<??@B=B=>===A
@ATNG8:00860:04798
GATTAGAGTACAGTGTAGTAGACCAGAAGATCAGGAACTCTAGAAGAATTCAGATTTTTAACACGAGAGTAAACGTAAAAAGAAGGTTTTACAAGACTCACTGTTTAACAATATTGCAGCAGTACGCACACAATCGAAGCGCAGTAAGGATGGCTAGTGTAACTAGCAAGAATACCACGAAAGCAAGAAAAAAGAAGTTACGCTATTTAACTATTAACGTACCTGTCTCTTCCGAAACGAATGAGTACTGACTCTCAGAGACACACTACCATCGAATGAGGTTAGTCT
+
@:B<<@BBBCCCBBHGCCCICCB@BDB?BBBA;;5;:994::;?<@B?B@BB?@@AC@0@9/////333/8919/0/<<<+;:6:)555&59A.669777///99/9478.4483:;:>??<;;;555<9787///:)///999;<8>9<<<7<;;;;;?@<9999<<9@@;@B>7<<887.733,333333#38325,55966252'2377<;59969;44.333333:492333(37;.73;://///////0779<8557778888366655.36//(/(/9::=
@ATNG8:00860:04828
GATGGTAGTCTCAGATAGTCTATAGTACTCATTCGTTTCGGAAGAGACAGGTACGTTAATAGTTAATAGCGTACTTCTTTTTCTTGCTTTCGTGGTATTCTTGCTAGTTACACTAGCCATCCTTACTGCGCTTCGATTGTGTGCGTACTGCTGCAATATTGTTAACGTGAGTCTTGTAAAACCTTCTTTTTACGTTTACTCTCGTGTTAAAAATCTGAATTCTTCTAGAGTTCCTGATCTTCTGGAGATACACATGATACTCTACCATCGAATGAGGTTAGTCT
+
BA@A866<CFEBBBCCCF;;;BB@AACCBBBC?CCCE@ED=A>@AAADDJ;;9A@@;@6;59:5;466?=====>9=BCCC3CC>AAHG>A596166;6<A4595@<<8<B>BAAAC;9:B?C@CCCCAAAC@CCCE@BBBA@@@@A@@@A@@@@;A;;7:@;?:?999A>B=B@@@@??0?;A;>?A?A,=?@BC:@@B;;;BCDL@DDGD5B;;;C?B<@@?BBBC@@@=@>BA@BBB?BDC@BBA;;;CA@@CBAAA@::::6:??AC@BBCCAF@BCGCC
@ATNG8:00818:04853
GATGGTAGTGCGTGAGAGAGAGACCCAGAAGATCAGGAACTCTAGAAGAATTCAGATTTTTAACACGAGAGTAAACGTAAAAAGAAGGTTTTACAAGACTCACGTTTAACAATATTGCAGCAGTACGCACACAATCGAAGCGCAGTAAGGATGGCTAGTGTAACTAGCAAGAATACCACGAAAGCAAGAAAAAGAAGTACGCTATTAACTATTAACGTACCTGTCTCTTCCGAAACGAATGAGTACACATCGTCGTGTCGTGCATCGAATGAGGTTAGTCT
+
?@>:=@BCBBBC@@@CDCEECCAAA>ACCACDDCBB?B@CCCCCCD?CB?B?BCBBCDDD/A?AAACCCCABBC;>?@CGII3CB@A6;;;6;BC@CCCBBAA;:90;>BB@DBB?CBCCFCCCCCCCCCCCC@CCBB?ABBCCC??<@@CCC?BBBADDCC?CBBBBB?BC@>>>;?@888*:==99::::(9@;A9::BC@@@<@:>>AA<@<@ABCB@B:;;BBC?B?BCC>C??=?BCCCCBBBCCCCCBAAAA@BABBBBCBB=AABB?B?BBB??
@ATNG8:00823:04851
GATGGTAGTGTCATATGAGAGTGTGTACTCATTCGTTTCGGAAGAGACAGGTACGTTAATAGTTAATAGCGTACTTCTTTTTCTTGCTTTCGTGGTATTCTTGCTAGTTACACTAGCCATCCTTACTGCGCTTCGATTGTGTGCGTACTGCTGCAATATTGTTAACGTGAGTCTTGTAAAACCTTCTTTTTACGTTTACTCTCGTGTTAAAAATCTGAATTCTTCTAGAGTTCCTGATCTTCTGGCTCTCGTAGACAGATACTACCATCGAATGAGGTTAGTCT
+
?>>>9<<BB@?ABB==CCCDABABBCB@@;@@;@:==5==.4.45599;;7;;===:?:===?@C@CCCDDDFBB;:;CDD1?@=?@AB=BBCB@BBB?BC7;;9BBB@CECCB;:9>ABC=@=ACCCABBCABBBD@AABCDBBABBBBBCCCC?BBB@BC@F@DBCDCDCCC@CBBCD9@=@@;;;;;*;BAAA7;;ABBBB@@A4;;;;*:9=>@>A=CB@BB::;BB?B?BBD;::>@@@<@B;;<;;;BCCCCCBBBDBA>@;;;B?BBBA>A>;;;;B
@ATNG8:00825:04853
GATGGTAGTATCTGCACACTCTGTCCAGAAGATCAGGAACTCTAGAAGAATTCAGATTTTTAACACGAGAGTAAACGTAAAAAGAAGGTTTTACAAGACTCACGTTAACAATATTGCAGCAGTACGCACACAATCGAAGCGCAGTAAGGATGGCTAGTGTAACTAGCAAGAATACCACGAAAGCAAGAAAAAAGAAGTACGCTATTAACTATTAACGTACCTGTCTCTTCCGAAACGAATGAGTACGTGTGACGTACGTGAGCTATCGAATGAGGTTAGTCT
+
CCAA>BGCCBABBCCC@AACCCCCC?BBC@ABBB9:8;=@@DCCCC?CC?C?BCBAAAA?1A?BBBAAABBBDE=@?;;;;;*;A>B5;;;6;CCDFDDCDDBBA=A=AB?BBB?CABBBCDEDCCCBBBBA?BBBB@CBCBCCBB?C@CBA>BCBBBDDA?AAAAAA@BA;@>?39::::,7<<99999::%:=;=?>@B?CDA;A=DB@@<>:=?BAA>ACBBBBC?B?ACC=C??<?BBBBBCCCAAABB??>BBBBBBBBBBBBB@BBA@=A?DB@>>
@ATNG8:00825:04862
GATGGTAGTATAGAGCTCTACATAGTACTCATTCGTTTCGGAAGAGACAGGTACGTTAATAGTTAATAGCGTACTTCTTTTTCTTGCTTTCGTGGTATTCTTGCTAGTTACACTAGCCATCCTTACTGCGCTTCGATTGTGTGCGTACTGCTGCAATATTGTTAACGTGAGTCTTGTAAAACCTTTCTTTTTACGTTTACTCTCGTGTTAAAAATCTGAATTCTTCTAGAGTTCCTGATCTTCTGGTGAGATATGCATGATGCTACCATCGAATGAGGTTAGTCT
+
:;<>?BDCCCC@@ACCCCCDCHCBB@CCC;:9:ABCG=CC;>9?@ADLDD@CCAA?>@=@AAB?B?BBBDCAAAA?CACCC3BB?BBBB>BBBB?CCC?BB<>>?BAA?BBBAA<<<9?=?;A;@AA?>?@A=AAAA<@@<;<==?@::;A???A<@>>;>>;>=A@??DBB>>;?@AAA/>188*8::::)7<///)////777:99+2552$288:;6A5=?;?AAD???<A<AA???A:==@;:;;@>>>D@@?A>>>==8;;59///;466661659;;<@
@ATNG8:00826:04848
GATGGTAGTGTCATATGAGAGTGTGTACTCATTCGTTTCGGAAGAGACAGGTACGTTAATAGTTAATAGCGTACTTCTTTTTCTTGCTTTCGTGGTATTTTTGCTAGTTACACTAGCCATCCTTACTGCGCTTCGATTGTGTGCGTACTGCTGCAATATTGTTAACGTGAGTCTTGTAAAACCTTCTTTTTACGTTTACTCTCGTGTTAAAAATCTGAATTCTTCTAGAGTTCCTGATCTTCGGGATGTGTGCGCAGTACCTACCATCGAATGAGGTTAGTCT
+
><<=?CBCCCCBBBDBBBCCCCEHGDBBA@@@>C@@@;@B?BABBCCDDD@CCDCHAD@BCCD?B?BBBBB@@@B?@@GDD1AC?BADD=BA;;8;@BDDG1:;GGCC@CCCCCCBB@CCE@C?CCAA???@=@@AC<AACCCBBBBA@@BC;;;?CBB@BD@E;;;BCDDDDD@CCCCC;C@D@DDDDG5CB;;;/;;;;CCCCCB@BDGD5BBBBD>A>AB>BBCCCBA?A@CCCCCE@>=<8<000;;@AABBCCBC@DDCAB@@@B?BDAA?A?CCAAA
@ATNG8:00829:04845
GATGGTAGTATATCGCGTCGCTATCCAGAAGATCAGGAACTCTAGAAGAATTCAGATTTTTAACACGAGAGTAAACGTAAAAAGAAGGTTTTACAAGACTCACGTTAACAATATTGCAGCAGTACGCACACAATCGAAGCGCAGTAAGGATGGCTAGTGTAACTAGCAAGAATACCACGAAAGCAAGAAAAAAGAAGTACGCTATTAACTATTAACGTACCTGTCTCTTCCGAAACGAATGAGTACGAGAGAGCACACGTGTCTACCATCGAATGAGGTTAGTCT
+
BCCC@CCCCCCCCCCCBBCDCCCBC@CBC?DCCCBB?BACCBDBBB?CC?C@BCBCCCBB5B@CCDABBCBBBB<CCCCCCC5B@<A>A@@8BBC@CBBBCCC@@?A@CC@BBC>BBCDCBBBCCDCCCCCC@CCBB?BBBBBB@@<BAEBB?CCCCBBCD?BBCBBB?BB?BBB8??99:,7738<?@@@@(@?=@879ABBBC7;7;ABB7<8;BCCC@BCAAACB?A?BA@9A::79BBBCCCDCCCCA>AACCCCAB@@@>>;>=>>><AAAA;A=BB???
@ATNG8:00830:04830
GATGGTAGGTGCACATGAGTGTATCCAGAAGATCAGGAACTCTAGAAGAATTCAGATTTTTAACACGAGAGTAAACGTAAAAAGAAGGTTTTACAAGACTCACGTAACAATATTGCAGCAGTACGCACACAATCGAAGCGCAGTAAGGATGGCTAGTGTAACTAGCAAGAATACCACGAAAGCAAGAAAAAAGAAGTACGCTATTAACTATTAACGTACCTGTCTCTTCCGAAACGAATGAGTACGATGAGAGAGCTCTCTCTACCATCGAATGAGGTTAGTCT
+
BCA>?BCD@CBBB@AACDCCCCCCC>@?B?BCCC::8:?ABCBBDE@CD>B?BBCCCCCC3C@BBBBBBABAAA<ABBCJJJ3CC>C4::;.;BC@BDDCCCBBBB?AA=ABB>A@BCCCCBCCECDCCBC@CB@@=@@A@AB::7;?CAA?BCCBBBBB@CCCBBB@BB??>>588??>8@8929>>>@@(>@=@000@@CA@<958=<<,/,/<AAC@CCCBBBA=><>==5=00,0@@@ABCCCDBCBBCBCBBBBBAAABB@C===@>AA@?:<6<A@@?
@ATNG8:00830:04836
GATGGTAGCACGACACGACGATGTGTACTCATTCGTTTCGGAAGAGACAGGTACGTTAATAGTTAATAGCGTACTTCTTTTTCTTGCTTTCGTGGTATTCTTGCTAGTTACACTAGCCATCCTTACTGCGCTTCGATTGTGTGCGTACTGCTGCAATATTTGTTAACGTGAGTCTTGTAAAACCTTCTTTTTACGTTTACTCTCGTGTTTAAAAATCTGAATTCTTCTAGAGTTCCTTGATCTTCTGGTATGACTAGTGTACTACTACCATCGAATGAGGTTAGTCT
+
::;;5<<<:::=>A<<=><@;:9;CBBAB;999=9;9.5516:>?=BBDE<DB?:>5>065>>8<7;;;=:>>::333333$3>4?ABB9A::72;8;9:>699=0//)//;<>887?BEA=A<>?>>=:;;:><==6;;>98889:9<<6/--84--/.'..(.266677777A377@A:.:1605:<<=+88;;<6<==///98688(////(////959655,27553396:(/(.56573///.5779656;7;;==>>?:66<9<///79=9<=-/-/8=<6
@ATNG8:00842:04839
GATGGTAGGAGACACGTCGCACACGTACTCATTCGTTTCGGAAGAGACAGGTACGTTAATAGTTAATAGCGTACTTCTTTTTCTTGCTTTCGTGGTATTCTTGCTAGTTACACTAGCCATCCTTACTGCGCTTCGATTGTGTGCGTACTGCTGCAATATTGTTAACGTGAGTCTTGTAAAACCTTCTTTTTACGTTTTACTCTCGTGTTAAAAATCTGAATTCTTCTAGAGTTCCTGATCTTCTGGATACACTCATGTGCACCTACCATCGAATGAGGTTAGTCT
+
;;;@9BAB?BBB@@@CCDCBBBCCCCBBBDBB>BCCC>CE@C@BBBCCBD@DEC??>@>ADCC?C@CBBABBBCB?BBBBB3BB?BCCC=BACD@CAA>A@;?>ABBB?BBCBAAAB>B>>:><>>>>>>?D=AA>=:=<>@@@AAAB@@?;;;@<>><<AD<A;@@@@@@@@@;?;;;;1;9=9;;::9):=8888)8888::;;//(////(/8=AD<A=>>:=>?B>?>=A=AA>>>><>@B=A@@A@????@@@@??A<;<;69677<799=@;?;?>>>B
@ATNG8:00845:04850
GATAGGCGTGTGAGAGTCTGCCCAGAAGATCAGGAACTCTAGAAGAATTCAGATTTTTAACACGAGAGTAAACGTAAAAAGAAGGTTTTACAAGACTCACGTTAACAATATTGCAGCAGTACGCACACAATCGAAGCGCAGTAAGGATGGCTAGTGTAACTAGCAAGAATACCACGAAGCAAGAAAAAGAAGTACGCTATTAACTATTAACGTACCTGTCTCTTCCGAAACGAATGAGTACTATGTAGAGCTCTATACTACCATCGAATGAGGTTACGTCT
+
?BA;;89A=ABBBBB;;9=444/5==9DCBBBHAF=;;DA@AH@DD;;;;CBBBDDD5D@AAAB???BBBF>CAAACGG3AA>A@BED9BAA<??BCB@@>>,0,0>;97;6;>>=>>>@@A>>>>>>@<@C@@<?>====<<9=<A@A?B>???BCC?BBBB@@=994:AC4:9BB>BAB>BECCC3?;7;=@@A@===6;6;;;;:>;>;;;A<???@@@@<A:=9>6;00+000::>>B>>>B>>>>>@@ABBBBB??<???AD=777:6;7///7//
@ATNG8:00847:04861
GATGGTAGATACTCGCTGATACACCCAGAAGATCAGGAACTCTAGAAGAATTCAGATTTTTTAACACGAGAGTAAACGTAAAAAGAAGGTTTTACAAGACTCACGTTAACAATATTGCAGCAGTACGCACACAATCGAAGCGCAGTAAGGATGGCTAGTGTAACTAGCAAGAATACCACGAAAGCAAGAAAAAGAAGTACGCTATTAACTATTAACGTACCTGTCTCTTCCGAAACGAATGAGTACTATAGACTATCTGAGACTACCATCGAATGAGGTTAGTCT
+
?CAB?BCCCCCCDBBCCBCBBBCCD>CCC?DCCBBB@B@BBBCBCB?BB>B>BA?898989%:?BBBBBBBBBBC>AABCDEE5@>9@5;;;-;CC@CCCCDEC@@;@?AB?BBB?BCDCCBB@EECCCCCBB?BBBB@BBBAAAAA>B@CBB?BCCCCCCC=AACCAA>BB?BBB;>?999,9??;>@@@A2AC@D???CCA@@:>:=AAD:=:>BBBB?BBAAACG@C@A@@:@??;?BBECCCCCCBBBAA?ABBB@@@CDCD?C>>>B>@A8857?AA???
@ATNG8:00850:04864
GATGGTAGGCGAGAGTGAGACGCAGTACTCATTCGTTTCGGAAGAGACAGGTACGTTAATAGTTAATAGCGTACTTCTTTTTCTTGCTTTCGTGGTATTCTTGCTAGTTACACTAGCCATCCTTACTGCGCTTCGATTGTGTGCGTACTGCTGCAATATTGTTAACGTGAGTCTTGTAAAACCTTCTTTTTACGTTTACTCTCGTGTTAAAAATCTGAATTCTTCTAGAGTTCCTGATCTTCTGGGTCTACGCTCGTCGCGCTACCATCGAATGAGGTTTAGTCT
+
4444.49:8><AC@@;AABBAABCCBA:;<AB;ABBB=BB>B>BCCCCBC@CC@@@=@=@AAA@C?@??AABB=C?BACDD3BB<??AC8BBCB@BBA?@@;??ABBB>??>AAAAA=<>?;>=AABCA=<<9////)//=>>>?;;;;;:;:;;:;;;:==8=:<==@@BAAA788=AA,:47379<:<.<::<<,557795797717777)5<=<>;?;>><>@@@@@@<@=A@==8918;?D3;;@>==>?==>;;;A>>>A;?;;;969966)//(/7779
@ATNG8:00851:04835
GATGGTAGTATAGAGCTCTACATAGTACTCATTCGTTTCGGAAGAGACAGGTACGTTAATAGTTAATAGCGTACTTCTTTTTCTTGCTTTCGTGGTATTCTTGCTAGTTACACTAGCCATCCTTACTGCGCTTCGATTGTGTGCGTACTGCTGCAATATTGTTAACGTGAGTCTTGTAAAACCTTCTTTTTACGTTTACTCTCGTGTTAAAAAATCTGAATTCTTCTAGAGTTCCTGATCTTCTGGGCAGACTCTCACACGCCTACCATCGAATGAGGTTAGTCT
+
AA@;?BBCCCCBBBCCABACBEGCCCCBCBBA=AA@B<BC@C@AAACCCD@DDBBB>B?BBDF@B<AABBCBBBB?BCCCC2AA=@AAA9AB@@:=?A=@@>A>??BB=ABBCAAAA<AAA=D=>>>@>>=?<A>>><>>>@@@?==>AAA:::=8788=@@<@<>>=@@??AA9=<@DF;F7:8;=CCB/@@@@@9@@@@AA@@>=8==<==(>;;;D<A<AA<CC??====A;@?AC@>9<<=A9A>>;>>>=>D??>>9699;6;666:7<==A<B=@@???
@ATNG8:00852:04853
GATGGTAGTGTGTCTCTGAGAGTAGTACTCATTCGTTTCGGAAGAGACAGGTACGTTAATAGTTAATAGCGTACTTCTTTTTCTTGCTTTCGTGGTATTCTTGCTAGTTACACTAGCCATCCTTACTGCGCTTCGATTGTGTGCGTACTGCTGCAATATTGTTAACGTGAGTCTTGTAAAACCTTCTTTTTACGTTTACTCTCGTGTTAAAAATCTGAATTCTTCTAGAGTTCCTGATCTTCTGGTATGACTAGTGTACTACTACCATCGAATGAGGTTAGTCT
+
5==<?C<<BBBB<@BB;;9CIB;;;CBB@A@C@CCEF>AA?A?@@@BB@@=@BBBB?B?BB@A=A>BDCDCBB;;55==99(995;=@>=AABC?CCC?CC@CCCCCI;;;CCCCCC@BBB?B>BBBB;;;C=@BCC8;;CCBAA@;;;BBBAA@=@;;49==@;@@BBBBBCB=:;;>@3@;A4;;AAA,A@ABB7<;C;<<<;:@?BBCC1999CC@C;:;>BBBBBBC=@<:;;BAA;@;;9<BBAAAA@BB@@AA@@CCCB@C:::A<;:;B4;5;??>@
@ATNG8:00855:04847
GATTAGGCGAGAGTGAGAGCAGTACTATTCGTTTCGGAAGAGACAGGTACGTTAATAGTTAATAGCGTACTTCTTTTTCTTGCTTTCGTGGATTCTTGCTAGTTACACTAGCCATCCTTACTGCGCTTCGATTGTGTGCGTACTGCTGCAATATTGTTAACGTGAGTCTTGTAAAACCTTCTTTTTACGTTTACTCTCGTGTTAAAAAATCTGAATTCTTCTAGAGTTCCTGATCTTCTGGCGCTCTGTCACGTCTGCTACCATCGAATGAGGTTAGTCT
+
@BA7@A@BBCCCDBBBBBBCCCBCCDCC@CCCC?BB?B@CCCCBBB@BBBBB?B@CDCCAC?BCBCBBBBB?BBDBC5BB?BAAA<ACCC@@A<;;7;>>A:?=@BAABBBB>@?E@C?BBBBBBBB?ABAA<>?BBBA:::BCAAA>==9<>>:??<?<@@A>==A=>:>:;@>2>,/+/6767+7;::92<<=>==BA==:>BCCB'?:;;D7:7:A<A>>>>??=B>AAA@??588>;;;;==>?@B=>=>888?====?=>=A=AA;;8<<@DB@@
@ATNG8:00855:04850
GATGGTAGTACATGATAGACGACACCAGAAGATCAGGAACTCTAGAAGAATTCAGATTTTTAACACGAGAGTAAACGTAAAAAGAAGGTTTTACAAGACTCACGTTAACAATATTGCAGCAGTACGCACACAATCGAAGCGCAGTAAGGATGGCTAGTGTAACTAGCAAGAATACCACGAAGGCAAGAAAAAAGAAGTACGCTATTAACTATTAACGTACCTGTCTCTTCCGAAACGAATGAGTACAGAGAGTACGATATGTCTACCATCGAATGAGGTTAGTCT
+
DCAB?BCDBBCCCCCBBBBB:;;BC?AAM@BBHBAA?A@CCBBGCB>@@@C=@@=5999:.;?JCDBCCCCBBB<AA>????,;;4;5;;;*;BB=BAAABBB::9;@CC?BBB@BCDC@@@CBBBCBCBCC@CDBB>ABCCCDCC<@>@A@<@CCCBDCC?CCABBB?AB?ACD@BB??=?<@@;:99998%9?>A97:CEEBB=><=?AA5948?A@BACCBBBBB@C@CCC=C@@=@ABABBBBBAAACBBBAABCCBBBBBC<@ABBB?BBA=:=59:<==
@ATNG8:00855:04855
GATGGTAGCACGACACGACGATGTGTACTCATTCGTTTCGGAAGAGACAGGTACGTTAATAGTTAATAGCGTACTTCTTTTTCTTGCTTTCGTGGTATTCTTGCTAGTTACACTAGCCATCCTTACTGCGCTTCGATTGTGTGCGTACTGCTGCAATATTGTTAACGTGAGTCTTGTAAAACCTTCTTTTTACGTTTACTCTCGTGTTAAAAATCTGAATTCTTCTAGAGTTCCTGATCTTCTGGATAGCGACGCGATATACATCGAATGAGGTTAGTCT
+
DCBB?BFAABA;;;A@0000//99CCCCCCAB?ACCJ?CC@C@BBBECBB@BDCB@?B>A@CF@B?CBCBCBCBC?BBFDD3AA>ACCD>CBBB?BBA<AA7:9?CCC?AACCBBBB=BBA:?:>D@@@@@@;@A??688<@;;;>DFA>=>=>?9=??<AA<A;@@AABB>>><>>?DE;H:=8;;;::*:>777)//6//.8857/7;;8*9:??C;A:>>7=>>AAAA<A<AAAA>>:=?A=B>>>B@@;;;888@@@?@@===;;;:?;?;>>>@@
@ATNG8:00858:04830
GATGGTAGGACGAGCGTCTGAGAGGTACTCATTCGTTTCGGAAGAGACAGGTACGTTAATAGTTAATAGCGTACTTCTTTTTCTTGCTTTCGTGGTTTTCTTGCTAGTTACACTAGCCATCCTTACTGCGCTTCGATTGTGTGCGTACTGCTGCAATATTGTTAACGTGAGTCTTGTAAAACCTTCTTTTACGTTTACTCTCGTGTTAAAAATCTGAATTCTTCTAGAGTTCCTGATCTTCTGGGCAGACTCTCACACGCCTACATCGAATGAGGTTAGTCT
+
CCCB@CCC@BB9::AB@@ABBBBC@BBCBCCC@BBBD;CC>C?CCCCBBB?CCCCC@C@CCCC=B=CDDEAAA@A;999::*;B=ABBC>CHBA?BJM<GC@BA@CCC@CCCCCCBB?BCC?B?BBCBAAAA>A@BB?B@A@CCCCAABCDBA>>:@AA?BB@B@CCCCCCBCC?D::::-:=B;::9:6;CDEF>CBBBDBCBBB?BAAB2BBABC@E@CC?BBCCCBA=A?ACCABB9>>DD>CBBBBBBBCCCCBBB?BBCCCBAB>CCAB@A?BCAA@
@ATNG8:00861:04871
GATGGTAGCGCACACATAGATACAGTACTCATTCGTTTCGGAAGAGACAGGTACGTTAATAGTTAATAGCGTACTTCTTTTTCTTGCTTTCGTGGTATTCTTGCTAGTTACACTAGCCATCCTTACTGCGCTTCGATTGTGTGCGTACTGCTGCAATATTGTTAACGTGAGTCTTGTAAAACCTTCTTTTTTACGTTTACTCTCGTGTTAAAAATCTGAATTCTTTCTAGAGTTCCTGATCTTCTGGACGACGCGCACTGACACTACCATCGAATGAGGTTATTCT
+
AAA=?BBBABBCCCCCCCCBBBCCCCCCCCA@=?9997;C@D@BBCCCCC=BBCDD=B=CCCD>A>BCCCAAA@@;??E??000+0000+;BCC@BCE@FF000ACAGAEECFCCCC@CDB?B@CCDCBBBB@BDAA<AA@AABBBBCCCCCCCC?BBB@BB?B@BBGBCBBAA=@;;;;6;>C>;;;<;<%;CCCC>CCCCCEGGCCACCDD5CBBBB5:4::;0;D@@BAA?B@FCCCBC?BBC@CECCCCCCCCCBBBCCCCBB@CCCBCADD9999@@@<AA
@ATNG8:00815:04916
GATGGTAGCGCATATCAGCGCAGCCCAGAAGATCAGGAACTCTAGAAGAATTCAGATTTTTAACACGAGAGTAAACGTAAAAAGAAGGTTTTACAAGACTCACGTTTAACAATATTGCAGCAGTACGCACACAATCGAAGCGCAGTAAGGATGGCTAGTGTAACTAGCAAGAATACCACGAAAGCAAGAAAAAGAAGTACGCTATTAACTATTAACGTACCTGTCTCTTCCGAAACGAATGAGTACTATGTAGAGCTCTATACTACCATCGAATTAGGTTAGTCT
+
CCAB?B:66==CBCCCCCCCBBAA@:@::7;CA@@@-0-0@@@@@@=@A>@<@A@?@@@@,@?BBDCCCBBAAC;AA;;;;;*;;59;@@B9CCCACCCCCCB;::0;=@B@B<;9;AAAACCCBBBCCCCBC?BBCC>BBCBBBBC?C?BA?=ACBBBDCC@BBBCCC@CB?ABBACC???8=>>;>@@@A.@C???@BCCCCD@D>AAA@==8=>BBA=AAAABBB?BACCC>CAA?BEDCBBBBBABBBCAABBBBBBBB???=BBA?@;>:=>8<8<A???
@ATNG8:00817:04897
GATGGTAGGTGCACATGAGTGTATCCAGAAGATCAGGAACTCTAGAAGAATTCAGATTTTTAACACGAGAGTAAACGTAAAAAGAAGGTTTTACAAGACTCACGTTAACAATATTGCAGCAGTACGCACACAATCGAAGCGCAGTAAGGATGGCTAGTGTAACTAGCAAGAATACCACGAAAGCAAGAAAAAGAAGTACGCTATTAACTATTAACGTACCTGTCTCTTCCGAAACGAATGAGTACGTGTGCGACGTGTCTCCTACCATCGAATGAGGTTAGTCT
+
444404:=8=BBBBAACBECE;:;A=AAA=A;99::5:=@@BCBBB>BA>B?AA@;;;;;*;>CBBBBCBADDC>BBCCCCC5CC@C@CFF;AAB@CCCCCBCCC?A?@?<?AB9@@A@BABBCBBBCCCCCAFBBB?AAAABCCC?B>A;;6;CBBBBBB?ACAABB@BH@CBB=??AAA;A@?;:9999(9B?@ABBBCBB?5:6;>=>7;7;ACBB>BCBBBBE?A=AA@9@;;6:@@@AC???@:9:7=>>?@BBBB?BBB@BAA=B=BC@@3819>=00
@ATNG8:00821:04923
GATGGTAGTGTGTCTCTGAGAGTAGTACTCATTCGTTTCGGAAGAGACAGGTACGTTAATAGTTAATAGCGTACTTCTTTTTCTTGCTTTCGTGGTATTCTTGCTAGTTACACTAGCCATCCTTACTGCGCTTCGATTGTGTGCGTACTGCTGCAATATTGTTAACGTGAGTCTTGTAAAACCTTCTTTTTACGTTTACTCTCGTGTTAAAAATCTGAATTCTTCTAGAGTTCCTGATCTTCTGGCTCTCGTAGACAGATACTACCATCGAATGAGGTTAGTCT
+
<<A@<BCCBCBCBB666>AABCBBBBCBCBBB?BAAA<AC?B?BCCCBBB@BBBCCADACCCBAC@CCCBCCCCC@CBCDD1BB@CCBF?CBBB?BAA=AB9;;DCGEACCBBBCCC?BBC@C?CCCC@@@A<ACBB<BAAADCBBCCCCCBBBD@BBB@BB@B@BBBCCCCCC?CCDDD7:4;9;;:;:*;CCCC>CBBAABCCBD@DDFD5D@AAE@H@CC@@@@;;;B?A?BBBBBB>A@C@CCCBCCCCCCC;;;@;;;BB?AAAAB;;;BB6:59A>00
@ATNG8:00827:04905
GATGGTAGCTATACGTATATCTATGTACTCATTCGTTTCGGAAGAGACAGGTACGTTAATAGTTAATAGCGTACTTCTTTTTCTTGCTTTCGTGGTATTCTTGCTAGTTACACTAGCCATCCTTACTGCGCTTCGATTGTGTGCGTACTGCTGCAATATTGTTAACGTGAGTCTTGTAAAACCTTCTTTTTACGTTTACTCTCGTGTTAAAAATCTGAATTCTTCTAGAGTTCCTGATCTTCTGGATAGCGACGCGATATACTACCATCGAATGAGGTTAGTCT
+
CCAB@BCCBBBBCCCCCCBCDDDBBBBBBBAB@CDDF=BB@C@BBBBBCC?CAAAC@C@CBBB?C@BBBBBBBBA>??@?@2@?:?=>>7?BAA?AAC?BB999AC@@>ABBBBAAA?CAA;A;=<<><=<=<@@@A;AAAA>>>AAAAAA<<<D;??>=AD<A;<<;@AA?AA:?>>AA5A=A;>>@@@.@>>>>7>888>>@@AA<@@@@/@>>>@<@<@@;@AAAAA@7=7>CCC;;7;>>9>AA>>>===A;;;AA?A;>=;A:88?;>@>?;?=8::>>
@ATNG8:00828:04926
GATGGTAGCACACGAGTTCTCATCGTACTCATTCGTTTCGGAAGAGACAGGTACGTTAATAGTTAATAGCGTACTTCTTTTTCTTGCTTTCGTGGTATTCTTGCTAGTTACACTAGCCATCCTTACTGCGCTTCGATTGTGTGCGTACTGCTGCAATATTGTTAACGTGAGTCTTGTAAAACCTTCTTTTTACGTTTACTCTCGTGTTAAAAATCTGAATTCTTCTAGAGTTCCTGATCTTCTGGGTCTACGCTCGTCGCGCTACCATCGAATGAGGTTAGTCT
+
4444.4559====@===:CCCCHCBBCBBCBB@BBBB=BB>CFCCGCHFC@CBBCC@B@BBBB?B>AABBCBDDD@BBAA?1?B<??BD<BCBA>AAB?BB>???CAA?BBBBCCCC<??B?F?BB>AA==A<A???7;;AA@@@@@>>>@?===8===:=D=B8;;A@?===@7;;BBA5A:=5:::::*;=AAE;@>>>A?>>>@;>>>>/>?BBB;>:?D<AAAAACB<A<A@@@>>:>>BA:>>===<<==;;;?>>==>A:==>>>:====;@;????@
@ATNG8:00829:04918
GATGGTAGTGTGTCTCTGAGAGTAGTACTCATTCGTTTCGGAAGAGACAGGTACGTTAATAGTTAATAGCGTACTTCTTTTTTCTTGCTTTCGTGGTATTCTTGCTAGTTACACTAGCCATCCTTACTGCGCTTCGATTGTGTGCGTACTGCTGCAATATTGTTAACGTGAGTCTTGTAAAACCTTCTTTTTACGTTTACTCTCGTGTTAAAAATCTGAATTCTTCTAGAGTTCCTGATCTTCTGGATAGCGACGCGATATACTACATCGAATGAGGTTAGTCT
+
CC@A=ACD@A@CCCBBBCCCBBBBDDBBB@@@=ABA?9AC?C?ABBCD?@?@C@@A=A<ABAA6;8;EECCCBB@;::9:9:%;A=?>AA>@CDD@HBB@@B6;;BCAB@BDDDDCCC@CBB@B@CDDCBBBC?CCCC?BAAADBBBBBBCCCBAB@DBC?CC?B?BBDDDDBCC@CBBBB7@=@=AB@@@0@D@AA>AAECCCCDCD4:;:;*;@@BC@C@CC@CCCCBBB?C@CCCCCC?BBC@CC@@CCDCCCBBBBCCCCCCCCBBB>ABBC?C@CEA@@
@ATNG8:00831:04915
GATGGTAGCTCACGTACGTCACACGTACTCATTCGTTTCGGAAGAGACAGGTACGTTAATAGTTAATAGCGTACTTCTTTTTCTTGCTTTCGTGGTATTCTTGCTAGTTACACTAGCCATCCTTACTGCGCTTCGATTGTGTGCGTACTGCTGCAATATTGTTAACGTGAGTCTTGTAAAACCTTCTTTTTACGTTTACTCTCGTGTTAAAAATCTGAATTCTTCTAGAGTTCCTGATCTTCTGGTCTACTACACTGTACTCTACCATCGAATGAGGTTAGTCT
+
<><=?BCCCBCB@@BBAA@BBBBBBCCCCCCC@CCCC>CE@C@CCCCCCD?BBCBB?B?CCCC?B?BBBBBBBAA?ABBBB1BB>BBBB<BCBB?BCC@BB>>>?CAA>ABBBBBBC>A@A;@;??A>;=;==BBAA<@@>>>?AAA@@@AA>==;:;:;>A=B<AAAAA@@@A<@@?CC;C=D<<<<<<.<9::A:A;:::;@@@A<BBBB/@;;;B:>:>A=A>>=A@@<@;@@AA@@7;;?===<>@@AA?=<=@@@DD<;;79///6799=><@<;<;?A
@ATNG8:00832:04925
GATGGTAGATACTCGCTGTTACACCCAGAAGATCAGGAACTCTAGAAGAATTCAGATTTTTAACACGAGAGTAAACGTAAAAAGAAGGTTTTACAAGACTCACGTTAACAATATTGCAGCAGTACGCACACAATCGAAGCGCAGTAAGGATGGCTAGTGTAACTAGCAAGAATACCACGAAAGCAAGAAAAAAGAAGTGCGCTATTAACTATTAACGTACCTGTCTCTTCCGAAACGATTGAGTACGTGTGCGACGTGTCTCCTACCATCGAATGAGGTTAGTCT
+
?A>;9@=BDFCCCCCCBBC>BBBBB=BGC@CA@@;;7;?C@??@@C?BC?B?BC??>AAA2@=@CBBBBCBBBF=A@A@@@@,@A>A5;;;.;CB?BDBCBCCCD@C@CE@CCC?AACBBCCCBCDELDBBB@BBBB@BABBB????B?B;;9;CCBCBCE@C@@@BD?::39<;5;;777)3884378898%8;8;757=9=::5:49<<=8=:>>BAA<??B???A?@::;@7@0/07;==@@?@==0/059988:>AAA:>;75;522859655.56=;333
@ATNG8:00836:04900
GATGGTAGTACATGATAGACGACACCAGAAGATCAGGAACTCTAGAAGAATTCAGATTTTTAACACGAGAGTAAACGTAAAAAGAAGGTTTTACAAGACTCACGTTAACAATATTGCAGCAGTACGCACACAATCGAAGCGCAGTAAGGATGGCTAGTGTAACTAGCAAGAATACCACGAAAGCAAGAAAAAGAAGTACGCTATTAACTATTAACGTACCTGTCTCTTCCGAAACGAATGAGTACAGAGAGTACGATATGTCTACCATCGAATGAGGTTAGTCT
+
44<<9BBCBBCBBBBBBBBCBBBCC@CBB@BCC;;;7;8:AA@BCC@BB@B@BBBBCEDD5C@BCFCCCCCBB@6>?:::::';?:?5999&9B>:>AABGCC@@?A@CC@CCD=AABBBAABCCCDBCCCC@CDBB?BBBABBAA?B@GCC?CCDCCCCC?AAA@@@@CC???@<@ABBA<@=<888787.9A?B>>>CDDCC>@>BBDD6756ABBB@BEBBBCC@C@CCC>CBB?BBBBBBBBBBCAAAAAAABBBB???BC?BBBAB?BD@;:;;?A===
@ATNG8:00842:04921
GATGGTAGTGCGTGAGAGAGAGACCCAGAAGATCAGGAACTCTAGTAGAATTCAGATTTTTAACACGAGAGTAAACGTAAAAAGAAGGTTTTACAAGACTCACGTTAACAATATTGCAGCAGTACGCACACAATCGAAGCGCAGTAAGGATGCTAGTGTAACTAGCAAGAATACCACGAAGCAAGAAAAAAAGAAGTACGCTATTAACTTTTAACGTACCTGTCTCTTCCGAAACGATGAGTACTACTCTCAGAGACACACTACCATCGAATGAGGTTAGTCT
+
88:;5::<5444455555555<555)6<<9><<<==:=:=B>665::;A6:37@=99444$4:@@?AB@A<=AA8><@FFDD16:798A@B9BCCACCCC@<<00*0*0>:>?F<?@A8;9?@@BBBABB:0-0...0<.-.5:/9./5:///:///<>B=955:@<<8848=98;///(///(///////"39388;:99;/-*-37788+525---.4866877749025C;C5552267789;;;>=>>B@@@><>;???A=>>>>=7==::59+//:66
@ATNG8:00846:04923
GATGGTAGTATAGAGCTCTACATAGTACTCATTCGTTTCGGAAGAGACAGGTACGTTAATTAGTTAATAGCGTACTTCTTTTTCTTAGCTTTCTGTGGTATTCTTGCTAGTTTACACTTAGCCATCCTTACTGCGCTTCGATTGTGTGCGTACTGCTGCAATATTGTTAACGTGAGTCTTGTAAAACCTTCTTTTTACGTTTAACTCTCGTGTTAAAATCTTGAATTCTTCTAGAGTTCCTGATACTTCTGGGTGCGCTACAGTCTCTCTACCATCGAATCGAGGTTAGTTCT
+
:::;<?DABCBBBCB=BCA@ABA?;<@?;;@B<;;9@9?@<@<994448858;:9:8B4=4>??7??BBBFF?@8A8=<<;;)8?534==?6===883775.333//.8.//'-....(.9=4;?B1718::::::::><@@<A@AA@@@@A@AB>>886.52549=;?;?A>///888)..355)538/77999)558;<083///589<=>1///)///)/:380::6=A?@???<?=B@@766;*//66.324----442355589932-22225,,--490507;=733
@ATNG8:00847:04925
GATGGTAGTGTGTCTCTGAGAGTAGTACTCATTCGTTTCGGAAGAGACAGGTACGTTAATAGTTAATAGCGTAACTTCTTTTTCTTTTGCTTTCGTGGTATTCTTGCTAGTTACACTAGCCATCCTTACTGCGCTTCGATTGTGTGCGTACTGCTGCAATATTGTTAACGTGAGATCTTGTAAAACCTTCTTTTTACGTTTACTCTCGTGTTAAAAATCTGAATTCTTCTAGAGTTCCTGATCTTCTGGAGATACACATGATACTCTACCATCGAATGAGGTTAGTCT
+
556869<>@@ABAC;;AEBABBAACB<<<@:;29773(4:5;7;=AA<B=;==@00+/4777=7<8=>>>?>>7;;7;;===(9999+9:;@4=;;94955.5;.55;;:949@>695<<59;=09099@@@@00)000/)/99<<<=>;;?<>>=6626==?@C?C7;9B9:999@D@ABBCC9C@B@BBAAB196;==4=55666599>.5555$5555>7;6;=156=;?;>9@8@=:>:>;=>@:@?AA@A;;;BBABCBCBAAA=??ABB=ABBB?A=ABAAA
@ATNG8:00853:04892
GATGGTAGAGTACAGTGTAGTAGACCAGAAGATCAGGAACTCTAGAAGAATTCAGATTTTTAACACGAGAGTAAACGTAAAAAGAAGGTTTTACAAGACTCACGTTAACAATATTGCAGCAGTACGCACACAATCGAAGCGCAGTAAGGATGGCTAGTGTAACTAGCAAGAATACCACGAAAGCGAGAAAAAGAAGTACGCTATTAACTATTAACGTACCTGTCTCTTCCGAAACGAATGAGTACACATCGTCGTGTCGTGCTACCATCGAATGAGGTTAGTCT
+
CDCC?CCBBBCCCBBCBDCCBGBBB?BCC@CBBBBB?B?BBBBCCB?BA?A=AABBBBAA1B?AAAAAACBBBB<BAAA@??0@?=B4;;;.;FC?CCCBCEJBB?B@AA=@CD<??CBCBCCCCCDDBBBC?CECC<@@BBCCBB>A<@996:BAABFBB?@CCBA@<CC?CCC?CBBBB=A@@A@@@==,00,0@;>=>BBC@C@CEBB?A>ACCBB@BBBAABB=?>?CC>BBC>AAAAACAAAAACACCAAACCC@@@DCC?CC@@A@CD>><>?A@?AA
@ATNG8:00858:04911
GATGGTAGGCACTGCGCACACATCCCAGAAGATCAGGAACTCTAGAAGAATTTCAGATTTTTAACACGAGAGTAAACGTAAAAAGAAGGTTTTACAAGACTTCACGTTAACAATATTGCAGCAGTACGCACACAATCGAAGCGCAGTAAGGATGGCTAGTGTAACTAGCAAGAATACCACGAAAGCAAGAAAAAAGAAGTTACGCTATTAACTATTAACGTACCTGTCTCTTCCGAAACGATTGAGTACTGTCTATGTGTGCGCTACCATCGAATGAGGTTAGTCT
+
////)/993;44545<:==@@??9909?>;@BABBCAD@CBC;;;A=@@+00)00/78;;;+848:345545;<=7<:;;===+=>8=.9::6;>A;AB00+0004:393993844.5<<BCFEDBC@A@AABB?BABC;<;BECECB?C?B:;8;CCCCBCB?::;BBB@BB?BBB6=;733(3996337788%7?>=>9?>==@8817;655;494;=ACB>@888>:@>B7ABC<BB8=:8B>@@B997AA@@@@@:9:6887616AA@A<A?;<5<6<??AA
@ATNG8:00815:04956
GATGGTAGACATATCGTATCTCTTACTCATTCGTTTCGGAAGAGACAGGTACGTTAATAGTTAATAGCGTACTTCTTTTTCTTGCTTTCGTGGTATTCTTGCTAGTTACACTAGCCATCCTTACTGCCGCTTCGATTGTGTGCGTACTGCTGCAATATTGTTAACGTGAGTCTTGTAAACCTTCTTTTTACGTTTACTCTCGTGTTAAAAATCTGAATTCTTCTAGAGTTCCTGATCTTCTGGATATGAGTGACTCGTGCCTACCATCGTAATGAGTTAGTC
+
:4;439::===<<<<65555555.554:44.5555)5<7=9>>;;;;;6;;<<<6;5;;;;5;9=556<;:::7;;>>>)44-3399(46=>8>55057-77;4447::8::@BB?BBB?B?AB878:>>868888).//-////66;;9/./9575707;6=499555777945525'.4<59;9;9'/////(/99=@@@A>><>BBB.?==8858<BD:==?>>@@<@9??=<<<6///4;;22----33369777728=;9A97757075-,,),,,,
@ATNG8:00816:04931
GATGTAGTGCGTGAGAGAGAGACCCAGAAGATCAGGAACTCTAGAAGAATTCAGATTTTTAACACGAGAGTAAACGTAAAAAGAAGGTTTTACAAGACTCACGTTAACAATATTGCAGCAGTACGCACACAATCGAAGCGCAGTAAGGATGGCTAGTGTAACTAGCAAGAATACCACGAAAGCAAGAAAAAAGAAGTACGCTATTAACTATTAAACGTACCTGTCTCTTCCGAAACGAATGAGTACTTGTGACGTACGTGAGCTACCATCGAATGAGGTTAGTCT
+
44:44444:::455=566=>>>>G7666:><<;;;7;7;FCCBB=<<@7@7????AA??.?9888>>>73788/8344999'9;.9.5::+<<<9?<<A>>=AB@C?@A@DBB@BCBBBCBBAAAACBBCB?BC<;:;BA>@@00+.6:.0+0>>>>;;:49<444>:==9=A?,73733(3338777888$8;<:?;B=<98846466::+77(5;?AA?A@:9888>B>=B=7:>:68<===BBB;=>>?AABD???BBBBB@>::99772....(/355//5
@ATNG8:00817:04939
GATGGTAGCTCTGCTCTGACTCTCGTACTCATTCGTTTCGGAAGAGACAGGTACGTTAATAGTTAATAGCGTACTTCTTTTTCTTGCTTTCGTGGTATTCTTGCTAGTTACACTAGCCATCCTTACTGCGCTTCGATTGTGTGCGTACTGCTGCAATATTGTTAACGTGAGTCTTGTAAAACCTTCTTTTTACGTTTACTCTCGTGTTAAAAATCTGAATTCTTCTAGAGTTCCTGATCTTCTGGCGCTCTGTCACGTCTGCTACCATCGAATGAGGTTAGTCT
+
@@AA?BBDCCCCABBCCCCCCBBBDCCCEC??>@AAB>BC@C@CCCADDD?DBBCD?D=BBCC@E@CCCCBBBDC@CCCCC1CC?AABB:@ABB?BCB@CC?@@BEBC@CBCCCCBB?BBB@B?BCCCCBBB?BBCC?CBBBCCCCCBBACCCCC@D@A>AC?C?AABBDCCCJAC;;;;.;=A<;;::9*9CCCC?CCCCCCECBB7;;;;*;@@AC@B@BE@DBBBCBB?B?CCCCBC?:8:@BBCCB:::CCCCCBABACBB?BCBBB?BBAA>A?BCAAA
@ATNG8:00819:04955
GATGGTAGATACTCGCTGATACACCCAGAAGATCAGGAACTCTAGAAGAATTCAGATTTTTAACACGAGAGTAAACGTAAAAAGAAGGTTTTACAAGACTCACGTTAACAATATTGCAGCAGTACGCACACAATCGAAGCGCAGTAAGGATGGCTAGTGTAACTAGCAAGAATACCACGAAAGCAAGAAAAAAGAAGTACGCTATTAACTATTAACGTACCTGTCTCTTCCGAAACGAATGAGTACGTGTGACGTACGTGAGCTACCATCGAATGAGGTTAGTCT
+
::;;?DA?@BBBCBBBBBBCCCDEE=CCC@BBBCBB@B@CCCBBBB?BB?B?CC?>?===,<<@AABCDABAA@8>@;;;;;*;B>?4:;;*:BA>BBBACBC;;:;@CC@BBE?BB@AABBCCCCCCBCBC@CCCC>AABBBBAA>B?CBB@CBBBBCBB?BCCCAA>BB@889?BBAA@:>@@;9:::9:%:?;>98:BAC@A;><>@??<><>DAAA>AAABBBB?B?BBF>D9979ABACCFBBBBBBBBBBBBBBBAACDD?C>>>C?CDAA>@?CBBBB
@ATNG8:00821:04932
GATGGTAGCGCGACGAGCGTAGACCCAGAAGATCAGGAACTCTAGAAGAATTCAGATTTTTAACACGAGAGTAAACGTAAAAAGAAGGTTTTACAAGACTCACGTTAACAATATTGCAGCAGTACGCACACAATCGAAGCGCAGTAAGGATGGCTAGTGTAACTAGCAAGAATACCACGAAAGAAGAAAAAGAAGTACGCTATTAACTATTAAACGTACCTGTCTCTTCCGAAACGAATGGTACAGAGAGTACGATATGTCTACCATCGAATGAGGTTAGTCT
+
BBBC?BCBBBCCBBBBCCCFDEECC>CCC@DCCCBB>B@BBBFBBB?BB@B?BBBBBBBB3B@BBB?@BBC>=<7=A>@@@@0@B>C5;;;.;CB?CBBCDECA@=@?BB?BBC:::BBCCCCCCCCCBBAC?CCBB?BBCBAABB>B?B999:CBBBCCCABBBCBB?CC?DBB9?=999+8;5;<===,=?;?ABB???BB3858=>@188-8>ABC?BABBABC@D?BBB=BBE@CC?BBBBCCBBBBBBAABCBBBBCCC@B?@?B>@@A@=@=AA@==
@ATNG8:00821:04940
GATGGTAGAGTATCATGTGTATCTCCAGAAGGATCAGGAACTCTAGAAGAATTCAGATTTTTAACACGAGAGTAAACGTAAAAAGAAGGTTTTACAAGACTCACGTTTAACAATATTGCAGCAGTACGCACACAATCGAAGCGCAGTAAGGATGGCTAGTGTAACTAGCAAGAATACCACGAAAGCAAGAAAAAAGAAGTTACGCTATTAACTATTAACGTACCTGTCTCTTCCGAAACGAATGAGTACATAGATATACGTATAGCTACCATCGAATGAGGATTAGTCT
+
<<>A?BBBACCC?>?@DDCAAA@@A=@@@?B?BBBBB>@=@BAAA@@=@C?B>AA?>@AAA0A>;;:CCICGGDJ=BBCCCBC3AA=A=BBB:BBC@CBCCCC@;;;,:=??:>>>4::>?BBAACC;;:CCCD@BCCC@CBCBCBBC@C?C;;;;DDDGDBB?AAA@@A=@A>ABB?BBBBB=@??;000000%0>;00)0;:=@?A>A>?>><<><A?C:;9;D@@AAB<<6000+000*0>?>ABBBBBBBBCCDCC???BBBCBB?@>?>>:==BB588<@@999
@ATNG8:00823:04964
GATGGTAGTATAGAGCTCTACATAGTACTCATTCGTTTCGGAAGAGACAGGTACGTTAATAGTTAATAGCGTACTTCTTTTTCTTGCTTTCGTGGTATTCTTGCTAGTTACACTAGCCATCCTTACTGCGCTTCGATTGTGTGCGTACTGCTGCAATATTGTTAACGTGAGTCTTGTAAAACCTTCTTTTTACGTTTACTCTCGTGTTAAAAATCTGAATTCTTCTAGAGTTCCTGATCTTCTGGGTGCGCTACAGTCTCTCTACCATGAATGAGCTTAGTTCT
+
AA@?=@B@ABB996<<==B>?CCABADABBAA>@CCD@BC@B@CBCCBAA=@B>9869;?BCC@B?BBBBBBA;B?BCCCC1BB6A?>?8?A=?;???>AA;?>?BAA?BHB>>>AA<AAA<@<@@::9<<<:><==6;;>?;;<@@C??>>>BC7;;;;>?;?=AAA;;;?@@:>>>>>/>8=8=AAAA/>>989)8=:887@;:::>>=>.:99:?;@7;;<@>>>AAA=A=@@><::)//77.37///777=@@@@A?=::<7///:633333307--*-;
@ATNG8:00825:04943
GATGGTAGTGCGTGAGAGAGAGACCCAGAAGATCAGGAACTCTAGAAGAATTCAGATTTTTAACACGAGAGTAAACGTAAAAAGAAAAGTTTTACAAGACTCACGTTAACAATATTGCAGCAGTACGCACACAATCGAAGCGCGGTAAGGATGGCTAGTGTAACTAGCAAGAATACCACGAAAGCAAGAAAAAGAAGTACGCTATTAACTATTAACGTACCTGTCTCTTCCGAAACGAATGAGTACACATCGTCGTGTCGTGCTACCATCGAATGAGGTTAGTCT
+
///969;B>>?;;;5566=>666@@7>@>=@9:9@=9=?==>;;;<;BB?B?CB9:4:99'717788899888:3:396=<<'4444&4555&5::.55;;666<=9B@CC@BBC>?A@@@CBB;;;CCCBBB?BAAA>BAAAC@AA>B@CCD@CBCC<::EGDFCBBB?BB<?>>?>==AB;>><577777'3<8>AB>@A@>?=?7;6:97=9//0@@?ABBBBCC>A>9::59AA?BBBBC???B????@A@@@<;==777AA<<===<9>>;;6;8>>>?3
@ATNG8:00825:04963
GATGGTAGGAGACACGTCGCACACGTACTCATTCGTTTCGAAGAGACAGGTACGTTAATAGTTAATAGCGTACTTCTTTTTCTTGCTTTCGTGGTATTCTTGCTAGTTACACTAGCCATCCTTACTGCGCTTCGGTTGTGTGCGTACTGCTGCAATATTGTTAACGTGAGTCTTGTAAAACCTTCTTTTTACGTTTAACTCTCGTGTTAAAATCTGAATTCTTACTAGAGTTCCTGATCTTCTGGATACACTCATGTGCACCTACCATCGAATGAGGTTAGTCT
+
AABB?BCC@CDECCBBCBBBCBBBDBBBBBBC?BCCF?FFE?;:9BC;;69A?>@?B>AAAD@C?ABBCAB?9=299783$7938333,3=8=4>:;7?A=?ABB?><>CDABBBB??@@6<8;;;;:8989>><A;???=<;>>>AA@??;;:5:9<78818;>@AA=<>@@78:CCB2>6=4:::::+;?>AC1718>>>>>?AA8===2=;:;A=A=>>:>??@@@@@<A;A@>@AA:==@<@A@@>>>A===>>>>@;>>B=A;;:A<;;;>=H=;;;>>
@ATNG8:00830:04964
GATGGTAGAGTATCATGTGTATCTCCAGAAGATCAGGAACTCTAGAAGAATTCAGATTTTTAACACGAGAGTAAACGTAAAAAGAAGGTTTTACAAGACTCACGTTAACAATATTGCAGCAGTACGCACACAATCGAAGCGCAGTAAGGATGGCTAGTGTAACTAGCAAGAATACCACGAAAGCAAGAAAAAGAAGTACGCTATTAACTATTAACGTACCTGTCTCTTCCGAAACGAATGAGTACGAGAGAGCACACGTGTCTACCATCGAATGAGGTTAGTCT
+
44485:=CLEDCCCC;99BBA;;;A=A@@;:;9@;:6;=@@DBBCC@BC@B@BCCBBBBB1B?BCCCCJJCBBA:@C;::::(<@=B5:99&5<;8=BCBBBBDD@C@BB?BBB>ABAADCCCAAACCCCDD@DCAA>A@@?AB@?<A@C@@?@FBBBCBA>ACCFCC?BB@BCC<>@BBA:A>>;>BCCC3BB?BBBBBBBB=:=:9;==-/)/:<00-;B@@@FE@C?CBI?E@@?@AACCCCBBBBB@@@BBBBBCBBAACC@C899C@BAA>;=:=B;;;
@ATNG8:00831:04951
GATGGTAGATACTCGCTGATACACCCAGAAGATCAGGAGCTCTAGAAGAATTCAGATTTTTAACACGAGAGTAAACGTAAAAAGAAGGTTTTACAAGACTCACGTTAACAATATTGCAGCAGTACGCACACAATCGAAGCGCAGTAAGGATGGCTAGTGTAACTAGCAAGAATACCACGAAAGCAAGAAAAAGAAGTACGCTATTAACTATTAACGTACCTGTCTCTTCCGAAACGAATGAGTACGAGAGAGCACACGTGTCTACCATCGAATGAGGTTAGTCT
+
BA@<@FECABBBB;66A?DJCCCCC>BCC@;;;AA@;@AABCCCBB?BA=?:=@A;;;;;*;=AACCCCCBCCC;@=;;;;;';A<A4999&5<<7<665;><:@<@=@@;@AA=@@CBCDDCDCBBAAAJFAC@@@<@@@@@@@@<A?B;;8;BBBBBBBACCDBBD?CC?BBB?AABCC=BAA;??AAA3BB@BDBBBBAA@:;:;>>>,/,/>>>>?BB@@AAB?B=?@@9=??=@ABAAABC???AAAABBBBBBBBBCCB>AAA==8=;;;8=4:@;;;
@ATNG8:00832:04976
GATGGTAGCACGACACGACGATGTGTACTCATTCGTTTCGGAAGAGACAGGTACGTTAATAGTTAATAGCGTACTTCTTTTTCTTGCTTTCGTGGTATTCTTGCTAGTTACACTAGCCATCCTTACTGCGCTTCGATTGTGTGCGTACTGCTGCAATATTGTTAACGTGAGTCTTGTAAAACCTTCTTTTTACGTTTACTCTCGTGTTAAAAATCTGAATTCTTCTAGAGTTCCTGATCTTCTGGTCTACTACACTGTACTCTACCATCGAATGAGGTTAGTCT
+
@@A<?BCAA@;;=B@BBBA966<AACCBBBBB@ACCF=AA=A?ABFEEDC@CBCCC?B@BCCC?C@CBBBBBD??=@AAAA2><9<779(7998?BBC?BC>AA@BCC?ABAAAAAA>BAA9>9>>>=>?><;<@@@:>>@@@@@AAAAAA:::A<AAA<AA;A9>>>>AA??<:===CA5A9=7==ACC.;;;9:/;66677<<=B<@A@@/@AAAA=A<AA<A;<<@@A;A<@><<<>6;:B<AAAA;:;?@@@@AABCF>::5:9;;>:>=>>:>:???@B
@ATNG8:00833:04935
GATGGTAGCGCACACATAGATACAGTACTCATTCGTTTCGGAAGAGACAGGTACGTTAATAGTTAATAGCGTACTTCTTTTTCTTGCTTTCGTGGTATTCTTGCTAGTTACACTAGCCATCCTTACTGCGCTTCGATTGTGTGCGTACTGCTGCAATATTGTTAACGTGAGTCTTGTAAAACCTTCTTTTTACGTTTACTCTCGTGTTAAAAATCTGAATTCTTCTAGAGTTCCTGATCTTCTGGCTCTCGTAGACAGATACTACCATCGAATGAGGTTAGTCT
+
:;;;<A@AC@@?;?A=ACCCBBBCCCBBBA:;.9=990993;5;;==@B@8@?;@;:>:??;<:?<>CCC<66/;6:9999'//)/:::155596:55.59.56??@@@CCDCBBBB?@@@@C?CCACBBBB?BCBB>B;<<CCAABDDCFDDBB?BAA?;;7<>AB;;;BB;;5;;;;;.;>C?CCDDD5AACBB;A@B;;:B9999BBBC1B999?:>=BA=ABB;;:C@C@CCCBBB>@@B?BCIDCBCCICCCCDBBBBAB?A@@@@>A@AA?B@ABBBB
@ATNG8:00843:04967
GATGGTAGTGTCATATGAGAGTGTGTACTCATTCTTTCGGAAGAGACAGGTACGTTAATAGTTAATAGCGTACTTCTTTTTCTTGCTTTCGTGGTATTCTTGCTAGTTACACTAGCCATCTTACTGCGCTTCGATTGTGTGCGTACTGCTGCAATATTGTTAACGTGAGTCTTGTAAAACCTTCTTTTTACGTTTACTCTCGTGTTAAAAATCTGAATTCTTCTAGAGTTCCTGATCTTCTGGCTCTCGTAGACAGATACTACCATCGAATGAGGTTAGTCT
+
C@?A?BBBAA@CMCEAAAABECCBECBBBDBA>BBB=BB@BABCBGCCC@CCDCB@B@CBBB@C@CCCECBAA?;;::::*;?=BDDE>BBBC?CBC@GJ;;;CCDL?CCCCCCCEADD;:9;BBCCCBC?AACC@BCCCCBBBCBBBDBBBC@BAC?BB?B?BBBBCCCCC>B;;;;.;=@=;;;;;*;AABC;=;BDDCCCAB5;;;;.;CACCAC@BBACBBBCBB@B?BBDDGE@B@A?AAABLDDDBBBFCCCBDEBB?B@@@B?AAAA>A@CCBBB
@ATNG8:00846:04964
GATGGTAGAGTATCATGTGTATCTCCAGAAGATCAGGAACTCTAGAAGAATTCAGATTTTAACACGAGAGTAAACGTAAAAAGATGGTTTTACAAGACTCACGTTAACAATATTGCAGCAGTACGCACACAATCGAAGCGCAGTAAGGATGGCTAGTGTAACTAGCAAGAATACCACGAAAGCAAGAAAAAAGAAGTACGCTATTAACTATTAACGTACCTGTCTCTCCGAAACGAATGAGTACACACTCTCATATGACACTACCATCGAATGAGGTTAGTCT
+
::;<7<<<A@@=BBC@<@>CCAA@@=BAA>ABB;;9097@ACCBBC@CC:;7;BB;;;;.5<@BCCCBBBCCB;AB;<;;;$9;;<.555&5994;<>A@@DA@<@@:97:BB=BCBBBCCECBBDCICCC@BB@A>BBACCDAA>B?B;;8;BBACCCB@BBCBBB?AC>AA?8>;=8:29996373777#7938:;;;:9>:)/).337(/(/8;>??CCBBBC??>?AE=BBB?BBBBBBBBBCBCBBBAAAABBAAA@@@=?=>783755>9>;<====
@ATNG8:00853:04965
GATGGTAGTATCTGCACACTCTGTCCAGAAGATCAGGAACTCTAGAAGAATTCAGATTTTTAACACGAGAGTAAACGTAAATAGAAGGTTTTACAAGACTCACGTTAACAATATTGCAGCAGTACGCACACAATCGAAGCGCAGTAAGGATGGCTAGTGTAACTAGCAAGATTACCACGAAAGCAAGAAAAAGAAGTACGCTATTAACTATTAACGTACCTGTCTCTTCCGAAACGAATGAGTACGAGAGAGCACACGTGTCTACCATCGAATGAGGTTAGTCT
+
::<<9BBBABBBBBBCBBBCCDDDD@ABBABAAA::6;?AADBBBB?@@=@@BBBBCCCC3B?BCCBBBCCBBB=A>@AD?CCBC<@5;;;.;BC<AABBEDJCD?@?AC@BBDADDCBBCCCCBBBBBCCC@CDBB????AAB??=@ACEC?CCBBB@AA>BBBBBB>BAA>AB>AAAAA8????BCCCB2CD?D;::>>=DE8;6;>>=:=:=ACBB@B@@@BBB?C?CCF>CBB????BBCCCCCCCAAABBCBAAAAAACC?C@>>@?9:9=<@;@CA@@
@ATNG8:00862:04933
GATGGTAGGCACTGCGCACACATCCCAGAAGATCAGGAACTCTAGAAGAATTCAGATTTTTAACACGAGAGTAAACGTAAAAAGAAGGTTTTACAAGACTCACGTTAACAATATTGCAGCAGTACGCACACAATCGAAGCGCAGTAAGGATGGCTAGTGTAACTAGCAAGAATACCACGAAAGCAAGAAAAAGAAGTACGCTATTAACTATTAACGTACCTGTCTCTTCCGAACGAATGAGTACATAGATATACGTATAGCTACCATCGAATGAGGTTAGTCT
+
<<;;>B@A>@;455999;556666A6;;=:>55595.5.5;;566=:>=<@=>?>9:;;;'::@BBCDCDABBC9::;;;;;';945.555&5<A9><<<?C?CB?B@CC@CBB?BBBBCCCCCCCCCCCCD@C@@@<@@@@@AAB@BADCB?BDCCCCCC?BCCAAA@>><@BB=AA889+3775;;<>?1?B?B;;;AAABC8;7;?@@7;5:A@@?=?CECCCC=?=?A>AAA>???ECCBBBACAAAAAAA>>=AAAA@@<@===A<;;;@=A<@@===
@ATNG8:00862:04959
GATGGTAGCGCATATCAGCGCAGCCCAGCAAGATCAGGAACTCTAGAAGAATTCAGATTTTTAACACGAGAGTAAACGTTAAAAAGAAGGTTTTACAAGACTCACGTTAACAATATTGCAGCAGTACGCACACAATCGAAGCGCAGTAATGATGGCTAGTGTAACTAGCAAGAATACCACGAAAGCAAGAAAAAAAGAAGTTACGCTATTAACTATTAACGTACCTGTCTCTTCCGAAACGAATGAGTACAGAGAGTACGATATGTCTACCATCGAATGAGGTTAGTCT
+
44<:.45=<<@A=BBCB996<<<;<3:///7<<<6657<7;;;<<<>:>>:=8<;//////$/5///<<<7///:1///)////$/:4:6<<<0<;94;=6966666:?8<<0449398:;>>?@???B@@@CC?CCCC@BBCCC@AA?@??A@=AB?=?98=29:>8886884<A?8;;773(7;;17777777".83..)..968896>4998<;><;8ACC?;;6=;::9=044;,444.4:;;=<A<<??>@???A???A>><<<;6@88885///759698979
@ATNG8:00862:04971
GATTAGTATAGAGCTCTACATAGTACTCATTCGTTTTCGGAAGAGACAGGTACGTTAATAGTTAATAGCGTACTTCTTTTTTCTTGCTTTCGTGGTATTCTTGCTAGTTACACTAGCCATCCTTACTGCGCTTCGATTGTGTGCGTACTGCTGCAATATTGTTTAACGTGAGTCTTGTAAAAACCTTCTTTTTTACGTTTTACTCTCGTGTTAAAAAATCTGAATTCTTCTAGAGTTCCTGATCCTCTGGCGCGTATGTATGTCGCCTACCATCGAATGAGGTTAGTCT
+
CBB?ACECBBCBBBAABCCCDEBBBBCCCA<@9999.;@4:49@@@CCC@CBBBA?B?BA>=9>9?@AACCC??<@@@@@@'@@9A>><7?A@C@BBB?B@599AA999:BBBBA=<6<<<5<:?>?@@>>>;AAAA7;;;888>;;;A??8::@;9884676*8:=>>B@@@661666:::(/)/(//////%/=<::;-:7:=?A?>=A188888%8>=?A6;5:<5::AA?:;7;<@AAA@<@@@@=>=>??>>>AAAAA??;5833-3---727;::7;<ABBAA
@ATNG8:00814:04998
GATGGTAGCACACGAGATCTCATCGTACTCATTCGTTTCGGAAGAGACAGGTACGTTAATAGTTAATAGCGTACTTCTTTTTCTTGCTTTCGTGGTATTCTTGCTAGTTACACTAGCCATCCTTACTGCGCTTCGATTGTGTGCGTACTGCTGCAGTATTGTTAACGTGAGTCTTGTAAAACCTTCTTTTTACGTTTACTCTCGTGTTAAAAATCTGAATTCTTCTAGAGTTCCTGATCTTCTGGCGCGTATGTATGTCGCCTACCATCGAATGAGGTTAGTCT
+
<<<<?BBBBBDD@@<==DDGC??@A====??B?CCCE>CEAHBHCBBBDD>@AECB@B@BBCC@C9CBCBCCBAA:??===.;@9?997/3CAC@BBB@CC=@@?BCC@AABBAACC?BA@;@<>>>>>:8:=ADDD:>??AC>==@@@BA@;;;>>>B=??:><AABAAA?@?;><<==6==D=@@@@@/?===@7?988;;?>>@5;:;:+7:=:;8=:>@=B?>>AAA=A<@;::??;>>A>A??<;66///69;>==6;;66::99;///995;38==<9
@ATNG8:00815:04993
GATGGTAGTGTCAGTGCGCGTCGTCCAGAAGATCAGGAACTCTAGAAGAATTCAGATTTTTAACACGAGAGTAAACGTAAAAAGAAGGTTTTACAAGACTCACGTTAACAATATTGCAGCAGTACGCACACAATCGAAGCGCAGTAAGGATGGCTAGTGTAACTAGCAAGAATACCACGAAAGCAAGAAAAAAGAAGTACGCTATTAACTATTAACGTACCTGTCTCTTCTGAAACGATGAGTACGAGAGAGCACACGTGTCTACCATCGAATGAGGTTAGTCT
+
8::=:555=ABBBBCBBAAABB9:655668<@696B;C:BB@@>>>:::5:<898BBBBB3B?BBB@@><=@>>677:9999$9<6;;@AA3A;;29>>@@@@?@;=:99259925A@@@@ACBBB@@;;;;4;@@B?BB:::BBA?D@BBA=AB@@ABCC?:;:AAB>BB???>=900::3/0/5//////$/;6;525999=@;?;555>5=5>:999=9;889??==::;=5;0////8:===C===<<734::<;<85577;=;77;;>>>?:><@BBBB
@ATNG8:00815:05005
GATGGTAGTATAGAGCTCTACATAGTACTCATTCGTTTCGGAAGAGACAGGTACGTTAATAGTTAATAGCGTACTTCTTTTTCTTGCTTTCGTGGTATTCTTGCTAGTTACACTAGCCATCCTTACTGCGCTTCGATTGTGTGCGTACTGCTGCAATATTTTAACGTGAGTCTTGTAAAACCTTCTTTTTACGTTTACTCTCGTGTTAAATATCTGAATTCTTCTAGAGTTCCTGATCTTCTGGTGAGATATGCATGATGCTACCATCGAATGAGGTTAGTCT
+
::78;><ABAB9:6;;>CDBCBBAA@B;;;CB?BBDE?BB?B?A@@@ACC?BBCAA>A>ABBB?B?BBBDCBBAA?=====';74988818<==8==;5=>0/0@?:;:;BB@@@@@<@:;6:;=====>===BAAA<@@AAA@@>>>AAAAABB7:;=ED6@;??@@ABEBB=;;DDD9C@C?A@EEG1;:DCD9;9??A@@BBA>@D<A@@????<??GD?@ABDCAB?B@BABAA@6:;B=@ACBBCCCBBBBBBBBCBBB?AA@??9999@<@<@???A
@ATNG8:00815:05014
GATGGTAGAGTACAGTGTAGTAGACCAGAAGATCAGGAACTCTAGAAGAATTCAGATTTTTAACACGAGAGTAAACGTAAAAAGAAGTTCTACAAGACTCACGTTAACAATATTGCAGCAGTACGCACACAATCGAAGCGCAGTAAGGATGGCTAGTGTAACTAGCAAGAATACCCGAAAGCAAGAAAAAGAAGTACGCTATTAACTATTAACGTACCTGTCTCTTCCGAAACGAATGAGTACTATAGACTATCTGAGACTACCATCGAATGAGGTTAGTCT
+
CCC>@CBBBBBBEGCAABCFCBBAA@BBC@C@@@BB?B@CBCCCAC?CB?C?BBCBBBBA2A?AAACCCBBECB=A@@AAAA0@D@CC@ECCCB@CBCDAAACC?D@CC?AAA;@@AABBGECCBCBCBCC?C@@@?B???FFBA>B?B@@>ADBBCCCC@CBBAAA?BE@BBAB=BCC>BA@?99998(994:CCBCA@??493:=>><@<??ABG7;;>>==<=D=AAA:A??;????AA==;A>??A@>>>???>>===A;AA==<7;;5536=DA@:9
@ATNG8:00819:04986
GATGGTAGTCTCAGATAGTCTATAGTACTCATTCGTTTCGGAAGAGACAGGTACTTTAATAGTTAATAGCGTACTTCTTTTTCTTGCTTTCGTGGTATTCTTGCTAGTTACACTAGCCATCCTTACTGCGCTTCGATTGTGTGCGTACTGCTGCAATATTGTTAACGTGAGTCTTGTAAAACCTTCTTTTTACGTTTACTCTCGTGTTAAAAATCTGAATTCTTCTAGAGTTCCTGATCTTCTGGAGATATCATCAGCGAGCTACCATCGAATGAGGTTAGTCT
+
;@>>@FBB?@@?ACCCCC;<;HFBBCBBBBCD@DBBD>DC@C@CDCCCBB@BCDCD>C@CBCB@C@CBBBBBBCC?BDDDD2AA?BCCB=BBCC@CCB@BB8::EEFF?CA@ABBBC>AAC?C@BBBBBBBB@BB@@<AA@@@@@=><=9::<<>7:;==>>;>=BBB@@@@@@;????>/=5:5;;==<+=>66607<<///776<4<<=<.<@@AA<A=CB;????AAA=C;@>BBBD5::A===<AAAAAABBBB===?@@E=@===@<BDDD<A<=>=@@
@ATNG8:00821:04992
GATGGTAGAGAGAGCTCTCTCATCGTACTCATTCGTTTCGGAAGAGACAGGTACGTTAATAGTTAATAGCGTACTTCTTTTTCTTGCTTTCGTGGTATTCTTGCTAGTTACACTAGCCATCCTTACTGCGCTTCGATTGTGTGCGTACTGCTGCAATATTGTTAACGTGAGTCTTGTAAAACCTTCTTTTTACGTTTACTCTCGTGTTAAAAATCTGAATTCTTCTAGAGTTCCTGATCTTCTGGATATGAGTGACTCGTGCTACCATCGAATGAGGTTAGTCTT
+
?@B>9<<GCCBBCFCCBABCGJBBBB@@ACAB?ADCD>DD?D@CBBBBCC@CBB@@=@?@@@E@C?BBBBBB?@??BAAAA1??>AAA?;@B@A=???<A@;???BBC@BBBBBBBC?>>@<@<???AA@>><>C>><>A>>>@?AA@?===AAA<@<<6<<6<:???==>???::;;>?2?<?<ABDDD/>>???4>==988AAAB<>>@@,=///<6<5>==???@@>=:><??>>>>;>A@=@AA@??AAAABBB?:;::?@;@?>>>;>>CB:>:=>?;;7
@ATNG8:00824:04992
GATGGTAGTGTCAGTGCGCGTCGTCCAGAAGATCAGGAACTCTAGAAGAATTCAGATTTTTAACACGAGAGTAAACGTAAAAAGAAGGTTTTACAAGACTCACGTTAACAATATTGCAGCAGTACGCACACAATCGAAGCGCAGTAAGGATGGCTAGTGTAACTAGCAAGAATACCACGAAAGCAAGAAAAAGAAGTACGCTATTAACTATTAACGTACCTGTCTCTTCCGAAACGAATGAGTACTATAGACTATCTGAGACTACCATCGAATGAGGTTAGTCT
+
BBCB@CCCCCCCCCCCEBBBBBBDG@BAC@CBBB998:=AACCCBB?BC@C@AABBBBBB3B?BBCBBBBB===7<BABCBB5BD=B:A@>7@CCACCCCCCDAA>A@CC?CCC?BBA@BBBBDDCCCBAAC?CCCC>BBBB???B?B?CA@<@DDCCAAA?CCCBAA?CC?CBB<???<<5?=>9=@@@A2AC?B;::AAAAA<A:>>EF:>:>BBAB?@@???CC?B?BBD=CCC?ABBBCCCBCDBBB?;;@BBBAAADCBB?BBAAA>A@@A>A?CDB??
@ATNG8:00825:05008
GATGGTAGCATCATGCATATCTCACCAGAAGATCAGGAACTCTAGAAGAATTCAGATTTTTAACACGAGAGTAAACGTAAAAAGAAGGTTTTACAAGACTCACGTTAGCAATATTGCAGCAGTACGCACACAATCGAAGCGCAGTAAGGATGGCTAGTGTAACTAGCAAGAATACCACGAAAGCAAGAAAAAGAAGTACGCTATTAACTATTAACGTACCTGTCTCTTCCGAAACGAATGAGTACTGCGTCTCACTCTCGCCTACCATCGAATGAGGTTAGTCT
+
>>>>;>>><<;=>B@BBBBBB;9:B?BDE@BBB@>A=@<:@<>?>?<?A9@=BAAABBBB3D>A?88;;;99::,830;;:;)//,/7<;</</976966@@@@A>@CBC<@AC?AAGJHCCCCCCBBBDBB?B@@@?BBCBAAA@=B?@@@?C;;9BCCC?CBBA9947=8<>;4;;899+777;ABCBC3CA<A;;;???;;7;<???A7;7;ABA@=@A@@@@@@B@CBC9A9:49@@ABAAACCC;;;B;:;DDCDC@CCC?BBABB?BBBD?C?CCCCC
@ATNG8:00828:05012
GATGGTAGTGTGTCTCTGAGAGTAGTACTCATTCGTTTCGGAAGAGACAGGTACGTTAATAGTTAATAGCGTACTTCTTTTTCTTGCTTTCGTGGTATTCTTGCTAGTTACACTAGCCATCCTTACTGCGCTTCGATTGTGTGCGTACTGCTGCAATATTGTTAACGTGAGTCTTGTAAAACCTTCTTTTTACGTTTACTCTCGTGTTAAAAATCTGAATTCTTCTAGAGTTCCTGATCTTCTGGCTCTCGTAGACAGATACTACCATCGAATGAGGTTAGTCT
+
>?@<9BEECCCBCCBCCCCCCCCCCDCCCCCC=AAAB;AA?C?CCCDCBB=BCCCC?G?CCCC?C?CCECCCCCC@AAAA@1@B?BBBB<BCBB@BCCBIC?AA@DDJACCCCBBBC?CCC@C<CCCCCC@@>@BDD@CCBBCBBBCBCBCBBB@@DCC=CC?C?BACCCCDDC@A@@@@7>>B;:::::*;C@AB:;:DCCCCCCD<@@@@,@AB@A?A@CF@BBBCCCC@C?AACABB@B?A>ACAABCBBCCBBBCBBBCCD?@@@BB@CCBB?B?BCCBB
@ATNG8:00829:05028
GATGGTAGATATATGCACGCTCTACCAGAAGATCAGGAACTCTAGAAGAATTCAGATTTTTAACACGAGAGTAAACGTAAAAAGAAGGTTTTACAAGACTCACGTTAACAATATTGCAGCAGTACGCACACAATCGAAGCGCAGTAAGGATGGCTAGTGTAACTAGCAAGAATACCACGAAAGCAAGAAAAAGAAGTACTCTATTAACTATTAACGTACCTGTCTCTTCCGAAACGAATGAGTACACATCGTCGTGTCGTGCTACCATCGAATGAGGTTAGTCT
+
CCD>?CCCCCCDCBBCFGGDBCBBB=@AB?BCCDBC@BACDDCCCB?BB?B@B@?=>>>>1>@DDCCCCCCA@@8=?=>?>?1?A=B<@@@;ACDADBBBCCC@@?AACD@CCC?BBCCCBBBCCCDDBBBB?CCCC<A@CCBBAB>B@CBB@BBBCCCCC@BCCCCA=CD?CBB?AAAA@:@@>;>?==?.<A=B???CCC@?;@<A@@@;?;@@AAA<A:;;:>=:=;>>>9>AA<????@@@AAAB@@AAAAAAAA;88:<<49?AAB????@=@=???>>
@ATNG8:00830:04994
GATGGTAGGACGAGCGTCTGAGAGGTACTCATTCGTTTCGGAAGAGACAGGTACGTTAATAGTTAATAGCGTACTTCTTTTTCTTGCTTTCGTGGTATTCTTGCTAGTTACACTAGCCATCCTTACTGCGCTTCGATTGTGTGCGTACTGCTGCAATATTGTTAACGTGAGTCTTGTAAAACCTTCTTTTTACGTTTACTCTCGTGTTAAAAATCTGAATTCTTCTAGAGTTCCTGATCTTCTGGGTGCGCTACAGTCTCTCTACATCGAATGAGGTTAGTCT
+
CBBB?CBC@CBCBBBBBBBBCBCC?BBBCB@A?ACCD>BA@C@CABBCBB?BCCBB?B@BBCB@D@EBBCCCCCC@CCDCC5BA>BCCC>CBBB?CBB>BC;;;CCEHAEBCBBCCB@CCBAG?CCBBBBBC?CCCE>BBBBBBBBCCBBC@A@D@AAA>@C@C?BBCDDEFCJACBBBB<CGIABBBBB2BBBBB>CCCGCCC@;;5;AAA,AABBB@C@BB@BCCCC@@?@@DCCCCB>@@BB<AAABBCCBBBA@@@@@ABBBBBBA>==00-0?@ACBB
@ATNG8:00835:04997
GATGGTAGAGTATCATGTGTATCTCCAGAAGATCAGGAACTCTAGAAGTATTCAGATTTTTAACACGAGAGTAAACGTAAAAAGAAGGTTTTACAAGACTCACGTTAACAATATTTGCAGCAGTACGCACACAATCGAAGCGCAGTAAGGATGGCTATGTAACTAGCAAGAATACCACGAAGCAAGAAAAAGAAGTACGCTATTAACTATTAACGTACCTGTCTCTTCCGAAACGAATGAGTACGAGTGAGCACACGTGTCTACCATCGAATGAGGTTAGTCT
+
7844.444::A959:566??CABA@6;5>7;:<<;:;@:=>@@999;956>;??>?@@@@+=:=C=<BAB<<<<5;99::99).-383788+-/;6://5<<85908:;;88777(3;;;=996=@AACCBBB7849948899;:::8=4:::6::==>8848:;;8<8>?>BBB==9//)/./).>>>>*88275799==>A;@;=797.5-5;::9=BB@A@;D=?;=<<+0/0)/7759//0=095===<<<<==<>499?.9488;68:>>7>:9;455
@ATNG8:00836:05028
GATGGTAGCGCATATCAGCGCAGCCCAGAAGATCAGGAACTCTAGAAGAATTCAGATTTTTAACACGAGAGTAAACGTAAAAAGAAGGTTTTACAAGACTCACGTTAACAATATTGCAGCAGTACGCACACAATCGAAGCGCAGTAAGGATGGCTAGTGTAACTAGCAAGAATACCACGAAAGCAAGAAAAAAGAAGTACGCTATTAACTATTAACGTACCTGTCTCTTCCGAAACGAATGAGTACGAGAGTCAGAGCAGAGCTACCATCGAATGAGGTTAGTCT
+
::9:<B@>:;9AABDCCCCCCCBBB>BBC@;<9BCC?C>AA@;:9A?BC@C?CCCCCCCC5C?AAE;;;CBABB<@@@@===(99459>=C2BBEADDCCBDC;;4;<<<5;;;.9?:9:BCCBCA@@BBBB@BBAB9;;C;;:@B>A>B;;6;B@@DDDD?B;;9;>=@?=?A?6<<777)39937;;<<<&<;57<8;8:=;;8;88;?A=?;?>BA@=@@@@@@B<@;@@@599:=@?BAAABB@BC>@?ACCBBBBBBBBBC?ABB??:;A@A<@<??C@;
@ATNG8:00837:05022
GATGGTAGTGCGTGAGAGAGAGACCGAAGATCAGGAACTCTAGAAGAATTCAGATTTTTAACACGAGAGTAAACGTAAAAAGAAGGTTTTACAAGACTCACGTTAACAATATTGCAGCAGTACGCACACAATCGAAGCGCAGTAAGGATGGCTAGTAGTAACTAGCAAGAATACCACGAAAGCAAGAAAAAGAAGTACGCTATTAACTATTAACGTACCTGTCTCTTCCGAAACGAATGAGTACGAGAGAGCACACGTGTCTACCATCGAATGAGGTTAGTCCT
+
//<=7;:@;@;4577///<;;A9926<8=BBBCD@C?CABBBBB@AA=A=@??=BBBB1=:<<A@>?>BBC?9<7;5555$99494;;;0;<>:>>9:9@?A@<@<;;4;@B?BCBBCCCCDBBCCCBBB?BCBB?BBCBA???=A<@@@6;;@?9888<:?=??<<7::6:;=6;;47718??=@==<<*981797::;8//*.27733.3096>>>79937<;;6:6:::3://(/;;:=///---5//--6--/;8879..(...250567736059//)/
@ATNG8:00839:04985
GATGGTAGCACGACACGACGATGTGTACTCATTCGTTTCGGAAGAGACAGGTACGTTAATAGTTAATAGCGTACTTCTTTTTCTTGCTTTCGTGGTATTCTTGCTAGTTACACTAGCCATCCTTACTGCGCTTCGATTGTGTGCGTACTGCTGCAATATTGTTAACGTGAGTCTTGTAAAACCTTCTTTTTACGTTTACTCTCGTGTTAAAAATCTGAATTCTTCTAGAGTTCCTGATCTTCTGGGTGTATCAGCGAGTATCTACCATCGAATGAGGTTAGTCT
+
AACC@BBBBC@=<=<<<=;666::@?@ADCBC@CBBC=BD=B>AAABBBB?BDBBB@C>AA@@<?;@;98?;<:;7;;;:;)8717333(33748=BB@CC:99BBCB=??CCCBBB?B>@=@=A>==@AAA=>>>=:<>A;;;>=B??;;;==@;>>>;??7;7;@@@@BB;;7;??@@5A<A:88889(8<:::1;;===<?@;;5:<=<+9<??A=A=??;@B@=<==5:39:>=>=5;;;;1;====?C;;;=>>>@?;;;=C;;;=;?A>><>=A@@@A
@ATNG8:00839:04992
GATGGTAGTAGTACACTAGTCATACCAGAAGATCAGGAACTCTAGAAGAATTCAGATTTTTAACACGAGAGTAAACGTAAAAAGAAGGTTTTACAAGACTCACGTTAACAATATTGCAGCAGTACGCACACAATCGAAGCGCAGTAAGGATGGCTAGTGTAACTAGCAAGAATACCACGAAAGCAAGAAAAAGAAGTACGCTATTAACTATTAACGTACCTGTCTCTTCCGAAACGAATGAGTACGTGTGACGTACGTGAGCTACCATCGGAATGAGGTTAGTACT
+
8///4787:565=<=<<@@=>><<<76658=>;;;;16.6==;;99454.4.44<>>>>>+<7::::;;;:;?=4;:44444$55.5.555&55<6;666655557:5//)///37887;<<=6655594::5:4557::9<;;;;9<5>0/+/99:>:30)000/6:58:4998,33777.733,33333$33,355822258+2,2556+2+268885983338947689;3;//(/;;;7/////::=;<;9////99;;86066//(/16688060/////.
@ATNG8:00839:05013
GATGGTAGGCGACATACATACGCGCCAGAAGACAGGAACCTAGAAGAATTCAGATTTTTAACACGAGAGTAAACGTAAAAAGAAGGTTTTACAAGACTCACGTTAACAATATTGCAGCAGTACGCACACAATCGAAGCGCAGTAAGGATGGCTAGTGTAACTAGCAAGAATACCACGAAGCAAGAAAAAGAAGTACGCTATTAACTATTAACGTACCTGTCTCTTCCGAAACGAATGAGTACTGTATCTATGTGTGCGCTACCATCGATCTTGGTAAGTCT
+
AAA>?BCF@CAACBBGCDDCA@?CC@CBB@EECCCAF>@>@CBB=BC9;7;BA:;;;;*;;?@ABBBBBBBC9?=:0000)0=9=9===*0/;5::<>@@?@@5959A=>:95::>??@A?>>???888?;?>@A=;;;;>>//,/6;<A?AA99:AAA>BABB??<:939@@4::@@3:9938>>>>.::5:00/?;<<=7;8:@CD9=8=87888=;;:>=>5:6:>>;=9929/0;///6666<;><<877=?=>=BBD?BBBBC????@<?@:==@K
@ATNG8:00840:05014
GATGGTAGTGTCAGTGCGCGTCGTCCAGAAGATCAGGAACTCTAGAAGAATTCAGATTTTTAACACGAGAGTAAACGTAAAAAGAAGGTTTTACAAGACTCACGTTAACAATATTGCAGCAGTACGCACACAATCGAAGCGCAGTAAGTATGGCTAGTGTAACTAGCAAGAATACCACGAAAGCAAGAAAAAGAAGTACGCTATTACTATTAACGTACCTGTCTCTTCCGAAACGAATGAGTACGTGTGACGTACGTGAGCTACCATCGAATGAGGTTAGTCT
+
::89<AA@BBCCCCCDBCB;<:BGHADCD@CCAAAC@B?CBBBBCB?BC@B@BBCAACCC2A=A@CBCBBC777)7=:;;;;*;B>C=AAA9ACIICCCCCCC?@>AABB@BCD@CCBACCCCCCCBBBDDD?CBBB=?@CBAA??:@A@A@>ACBBBBBB@BBBBBB?BB?BBB?AB???8?993:@>>>.>?9?BCBBBBAA7;<@AA=@<@ACBC@BCCBBCB?A>ABB<ABB>AABCBBBBCC???BBBBBBBB::9BEG@BB???@EFCB?B?BCB??
@ATNG8:00844:05003
GATGGTAGCACGACACGACGATGTGTACTCATTCGTTTCGGAAGAGACAGGTACGTTAATAGTTAATAGCGTACTTACTTTTTTCTTGCTTTCGTGGTATTCTTGCTAGTTACACTAGCCATCCTTACTGCGCTTCGATTGTGTGCGTACTGCTGCAATATTGTTAACGTGAGTCTTGTAAAACCTTCTTTTTACGTTTACTCTCGTGTTAAAAATCTGAATTCTTCTAGAGTTCCTGATCTTCTGGCTCTCGTAGACAGATACTACCATCGAATGAGGTTAGTCT
+
BACC@B@>><449<...-----79>B?>>?>@9@?CC;AC>C699?BBBB?A@A;<4;<?>?@=A>ABCAA@A==+///////#/64;773(33886;==8;<8487B??<?AAABCBB?B>>;?<?>>@@===:=>;;5;;;=;;;>>@@@A>>>@;>>?<?@<A=??@AAAAAA=>====3<9>977666(6=;;<6=@@>>>A@@@5::::+;888B=C<>><>===>?><@<@BB@=>:>?B=BBAA@??@AAA@@@:::;;;6::;@@;>?:;6;;???@;
@ATNG8:00845:04982
GATGGTAGTGATACAGATCAGACACCAGAAGATCAGGAACTCTAGAAGAATTCAGATTTTTAACACGAGAGTAAACGTAAAAAGAAGGTTTTACAAGACTCACGTTAACAATATTGCAGCAGTACGCACACAATCGAAGCGCAGTAAGGATGGCTAGTGTAACTAGCAAGAATACCACGAAAGCAAGAAAAAGAAGTACGCTATTAACTATTAACGTACCTGTCTCTTCCGAAACGAATGAGTACCTCTCAGACGCTCGTCCTACCATCGAATGAGGTTAGTCT
+
@?:546==CA?@@CDABACCCCDDD@CBB?DCCC?@>@?BBC???C?AA>B@BBBBBCBB1?=@A@B@AAABBB=BAA@@@?0>?;?4:::&9@@;@CCBCCCDC@C@BA?A::7;AAAABDDCDCCBBBBA?AB@@>A@DBAAAB?B@C;;:;DBCDBCB@AAABDE???<?BA;@@@?A;@AA<@A@@@/@A=AABABB???5;5;===3;5:>@@@?BB@@?BC?C@BCC>BBB=:99BACC?AABBCCABAA<=>8838=B=B>>>>:>??B=B;>BA99
@ATNG8:00847:04980
GATGGTAGCATCATGCATATCTCACCAGAAGATCAGGAACTCTAGAAGAATTCAGATTTTTAACACGAGAGTAAACGTAAAAAGAAGGTTTTACAAGACTCACGTTAACAATATTGCAGCAGTACGCACACAATCGAAGCGCAGTAAGGATGGCTAGTGTAACTAGCAAGAATACCACGAAAGCAAGAAAAAGAAGTACGCTATTAACTATTAACGTACCTGTCTCTTCCGAAACGAATGAGTACTATGTAGAGCTCTATACTACCATCGAATGAGGTTAGTCT
+
@A@>=@;@@ACCC@AACCCCCCDCD@CCC>BA@@;;6:;ABCA@@A;::047::;88888)86BBBBBBBBBBB9BBBDGGD5;:6;=BAA7BBE@EBCBBBBBB>B?BC@BCC?BBCCCCCCCCCBCCCDD?CBBC@BCBACA@?9@>@;;7<A@BBCCC?BCCCCC>AA?ABC????AA<@@A>AA@@@.??;?BCDAB?ED3818<:94:7;<BBB@CDAAABB?B@CCC=CBC?9:9BABBCBBBCCBBBB>>?>?=====7===;;5;BAA>B?BB???
@ATNG8:00861:05013
GATGGTAGACATATCGTACTCTCTGTACTCATTCGTTTCGGAAGAGACAGGTACGTTAATAGTTAATAGCGTACTTCTTTTTCTTGCTTTCGTTGGTATTCTTGCTAGTTACACTAGCCATCCTTACTGCGCTTCGATTGTGTGCGTACTGCTGCAATATTGTTAACGTGAGTCTTGTAAAACCTTCTTTTTACGTTTACTCTCGTGTTAAAAATCTGAATTCTTCTAGAGTTCCTGATCTTCTGGGCAGACTCTCACACGCCTACCATCGAATGAGGTTAGTCT
+
BBBC=@;BBBCBBCCCBBCBCBAACCCCCC@@=@@?B;@@=@?BBBACCC?CBBBB>A>ACDC@C?BBBBAAA7913;===+AA>AA@@9@:93:<@9:79B>@@AA9:49A<=>A@@<>??=A=AAA;;;;@=B???;@@AAAA?@??@??@?<=8788:>>:><>>>AA@@@@:>====/=7<4::===+<@@A@:@A>>=>DDDC08777(8:::>:>;>>;>?;;;<=:=:????==:>>=D;D;;;;;;>>BB>===16666667=@;>>CB=B<@===@
@ATNG8:00862:04990
GATGGTAGCTCACGTACGTCACACGTACTCATTCGTTTCGGAAGAGACAGGTACGTTAATAGTTAATAGCGTACTTCTTTTTCTTGCTTTCGTGGTATTCTTGCTAGTTACACTAGCCATCCTTACTGCGCTTCGATTGTGTGCGTACTGCTGCAATATTGTTAACGTGAGTCTTGTAAAACCTTCTTTTACGTTTACTCTCGTGTTAAAAATCTGAATTCTTCTAGAGTTCCTGATCTTCTGGGTGTATCAGCGAGTATCTACCATCGAATGAGGTTAGTCT
+
BCBB?BBAABAB9;6>;;@CDBBBDDDCBCCB?@AAB:AB>B?BBBBBBA@BB@@A@D@CACC@C?AABBCCABB=BBBBB1BB?CBBB=BCDC?CCB@DE=???A9959ACBCEEB?BB@<@;@><::;==8=A==:>@@AA@@@@BA@@@>>>:==>:::5::>@@A???@@<??@@@3>:=98888)8=:::1:9:;;==:77-////'////9590:8<@@@AA@@<@<??A??>188<<1;===>=@AA@@???AAAA=5998//,/:>>7<7<?>>>
@ATNG8:00814:05034
GATGGTAGTATAGAGCTCTACATAGTACTCATTCGTTTCGGAAGAGACAGGTACGTTAATAGTTAATAGCGTACTTCTTTTTCTTGCTTTCGTGGTATTCTTGCTAGTTACACTAGCCATCCTTACTGCGCTTCGATTGTGTGCGTACTGCTGCAATATTGTTAACGTGAGTCTTGTAAAACCTTCTTTTTACGTTTACTCTCGTGTTAAAAATCTGAATTCTTCTAGAGTTCCTGATCTTCTGGGTCTACGCTCGTCGCGCTACCATCGAATGAGGTTAGTCT
+
BBBB?BBBCCCAABCDCCCCGCCCCBBBBBBB?BBCC=BB@C@BBBCCAB?ACA?><>??ABC@C@BBBAABA@B?AA@@@2@@<@999(7=>??BBB?CB<>>?CAA>ABB>>=>@<@;;7;8>=@>==<>;AB@?;@@A>==>>???@A@>>?368:<@A=A<AAA???A>>:==AAB6B=A:=====.=>?@?5=787<<>?>>899:9*9///<*/,8?=B>==BBB<A<ACAAAC5;;DD;;;:;;;AAAADF>::667<9=:::@<>>??<A<??>==
@ATNG8:00814:05051
GATGGTAGCACGAGTCACTCATATCCAGAAGATCAGGAACTCTAGAAGAATTCAGATTTTTAACACGAGAGTAAACGTAAAAAGAAGGTTTTACAAGACTCACGTTAACAATATTGCAGCAGTACGCACACAATCGAAGCGCAGTAAGGATGGCTAGTGTAACTAGCAAGAATACCACGAAAGCAAGAAAAAGAAGTACGCTATTAACTATTAACGTACCTGTCTCTTCCGAAACGAATGAGTACGATGAGAGAGCTCTCTCTACCATCGAATGAGGTTAGTCT
+
@ABB@BABEBBB=BCCFGDCB@@AD@DCC?BABC:::;@CBCCDCB?AB=A<@BBBCCDB3C@BBCBAA@@???9?=AAAAA0@@<@9@@@7@BC?CDCDECB@@=@?BB@CDD=A@CCDCCBCBCCBBBCB>BDBA?CCBAABAB?B@BCC@CCBCCBAA>ACCBBB@AA=AA@:@>999+7;;879999(9@;@>?;ACAAA7;7;ADD7;7;?AAA?BBCBCED>A=?@>6===:???AABBBBAAABCCB?>>>>===A@@<?;;;;7;>??<><>C?@@
@ATNG8:00823:05042
GATGGTAGTATATCGCGTCGCTATCCAGAAGATCAGGAACTCTAGAAGAATTCAGATTTTTAACACGAGAGTAAACGTAAAAAGAAGGTTTTACAAGACTCACGTTAACAATATTGCAGCAGTACGCACACAATCGAAGCGCAGTAAGGATGGCTAGTGTAACTAGCAAGAATACCACGAAAGCAAGAAAAAGAAGTACGCTATTAACTATTAACGTACCTGTCTCTTCCGAAACGAATGAGTACATAGATATACGTATAGCTACCATCGAATGAGGTTAGTCT
+
BEDHAB::9CCBBCCABADCHCEDE?A@C>ABCBBC=A<ABC;;9C@BA?A?;<;A?@@@0@=@@??@?@<89979ACDEDD2CCAD@CCC<CEFADFCCBBC@@<@@BC@CBC?BBBBBBCCFCCCCBBCC?AA::6;ABBBCCD?B?B;;8;DCCCCBB?BABABB?CB?ABB:99BAA=A??:??>>>.?A>:88>AAAAD<@<??@@=A<??BBB?BBAABBB@B@CCC=A??<?AABCBCCCCCBBB??A@@@B>>>A>>;>>>@D=B====B<??<;;
@ATNG8:00827:05068
GATGGTAGGCGAGAGTGAGACGCAGTACTCATTCGTTTCGGAAGAGACAGGTACGTTAATAGTTAATAGCGTACTTCTTTTTCTTGCTTTTCGTGGTATTCTTGCTAGTTACACTAGCCATCCTTACTGCGCTTCGATTGTGTGCGTACTGCTGCAATATTGTTAACGTGAGTCTTGTAAAACCTTCTTTTTACGTTTACTCTCGTGTTAAAAATCTGAATTCTTCTAGAGTTCCTGATCTTCTGGGCTGCGCTGATATGCGCTACCATCGAATGAGGTTAGTCT
+
:@;969<@?AB@A;:6==BBCBCCCDDBCCCB@BCBD?DE@D?BBBCCDC@BBABC>@=ACCB?B@BBCBBAA<B8BBBBB2@@188988&7;<A?BAB?DB?B@@A994:AAAEBBB??CC<B=BA@;:;;;=?===<???>>>>>>@ACB;::@;888:;:5:;?@AB@???B;>>?CC5C1818:>>=/>>???9?===>><<//-/@@=,=6;;>:>>CD;AAAA>>>=D=AA==//)-667.7-//@:89>===?>>>A==8==>=>:=>>>9=:=A@@?
@ATNG8:00833:05079
GATGGTAGGCGAGAGTGAGACGCAGTACTCATTCGTTCGGAAGAGACAGGTACGTTAATAGTTAATAGCGTACTTCTTTTTCTTGCTTTCGTGGTATTCTTGCTAGTTACACTAGCCATCCTTACTGCGCTTCGATTGTGTGCGTACTGCTGCAATATTGTTAACGTGAGTCTTGTAAAACCTTCTTTTTACGTTTACTCTCGTGTTAAAAATCTGAATTCTTCTAGAGTTCCTGATCTTCTGGGCTGCGCTGATATGCGCTACCATCGAATGAGGTTAGTCT
+
9:@>?BBC@BBCBBBBBCDBCCCCCCCCCCBB@BCC@CC@E@:;;CDED@BBBBA@C?BABB@D@BBBCCBBBB?ACDDD1??:>9:9+8@@A8::A=AA@AAAFB@?BBBBBBBC@@AA<A>@@@<===>=AA@?;?AAA@@@>>>A>>:99?;9::<==:=<ABBA>>>A>9>>=CD5A4828ACCC+=>>>A9A><<@@@@==7?AAA/A899A<A<AA<???CAAA<A<AAAA;;779;>4;///=999?@?A?>>>A@@<@@AAA;<<;A<A=D>;;;
@ATNG8:00835:05039
GATGGTAGAGAGAGCTCTCTCATCGTACTCATTCGTTTCGGAAGAGACAGGTACGTTAATAGTTAATAGCGTACTTCTTTTTCTTAGCTTTCTGTGGTATTCTTGCTAGTTACACTAGCCATCCTTACTGCGCTTCGATTGTGTGCGTACTGCTGCAATATTGTTAACGTGAGTCTTGTAAAACCTTCTTTTTACGTTTACTCTCGTGTTAAAAATCTTGAATTCTTCTAGAGTTCCTGATCTTCTGGGCTGCGCTGATATGCGCTACCCATCGAATGAGGTTAGTCT
+
AA?@<@=BBCFCBBA996=<<<>?CBBCCB;;4:ECD>CD@C?BBBCBCB@CDCCB@C?BCCC@C?CBBBB??:@48<8=8)8<*//9991//377.7:A<BB>;:;@>>:>?A:;;BB:==B=A<:;;;;;==;??AB<@@AAAAA>>>???9333*---07=-71;F@??BAAA8:;@@A2@<@8;;HDD/<<<=@6=///:9:>?@<===<,<//+/<6:6>A=BAAAAAA=A=BB@@@A:99;@2:///:::=AAAA=:;;=878-8>>AA=AAAA<A=AA>>>
@ATNG8:00836:05058
GATTAGCTCACGTACGTCACACGTACTCATTCGTTTCGGAAGAGACAGGTACGTTAATAGTTAATAGCGTACTTCTTTTTCTTGCTTTCGTGGTATTCTTGCTAGTTACACTAGCCATCCTTACTGCGCTTCGATTGTGTGCGTACTGCTGCAATATTGTTAACGTGAGTCTTGTAAAACCTTTCTTTTTACGTTTACTCTCGTGTTAAAAATCTTGAATTCTTCTAGAGTTCCTGATCTTCTGTTCTCTACACTGTACTCTACCATGAATGAGGTTAGTCTT
+
BAA=@@A?@BA@AEA@ADBBBC@@@CA@@@=@@@B;BBAGIDCBCCCC@CBABB8;:;BDB@E@B@@@CCBCB?CCCCC2AA?BBDD=BBAA>ABA=??=?ABBAB?BBBBCBBB@BBB??<AAAA====:<<@A176@@@@@??AAAB;<;?;==>:=<8=;===BB@???7887DC/>188-8<==>/:666@67///665:7715<;;+>6705A5>5>C:???DAAA<@<??AA@@<????;>;::?@>?>?>@@;;;>>;AA<<6///8)/)/97..-
@ATNG8:00839:05060
GATGGTAGACACGTGTGCTCTCTCGTACTCATTCGTTTCGGAAGAGACAGGTACGTTAATAGTTAATAGCGTACTTCTTTTTCTTGCTTTCGTGGTATTCTTGCTAGTTACACTAGCCATCCTTACTGCGCTTCGATTGTGTGCGTACTGCTGCAATATTGTTAACGTGAGTCTTGTAAAACCTTCTTTTTACGTTTACTCTCGTGTTAAAAATCTGAATTCTTCTAGAGTTCCTGATTCTTCTGGTATGACTAGTGTACTACTACCATCGAATGAGGTTAGTCT
+
?:@<?@??BBC;;6BBBBBBA@?@BAABBCAA<ACCD>BCAC@BB;;;AA6;6=<@;@;94:>:?9;@BBBBA@@:?==??.;?<C???:?AAA?BBB?AC;???879?BBBBCBAA=@AA=?8=<>888;H=CD>>388?888=888?@?>>AA;===9<=5;5:=>>???::578@=@2>5<887888(8=::;1:<;786>>::3:;;;.<>>>=8:6::*//::99><@9<<//,/=4337-//<<<>>>;;:;?>>>>:9:16/--=2--/=6:6:<7;;
@ATNG8:00841:05032
GATGGTAGCTATACTTATATCTATGTACTCATTCGTTTCGGAAGAGACAGGTACGTTAATAGTTAATAGCGTACTTCTTTTTCTTGCTTTCGTGGTATTCTTGCTAGTTACACTAGCCATCCTTACTGCGCTTCGATTGTGTGCGTACTGCTGCAATATTGTTAACGTGAGTCTTGTAAAACCTTCTTTTTACGTTTACTCTCGTGTTAAAAATCTGAATTCTTCTAGAGTTCCTGATCTTTCTGGCTCTCGTAGACAGATACTACCATCGAATGAGGTTAGTCT
+
BBCC?BBBCB=BCCD?BBCCCCCCCBBCBCCD@CCCD>CC@CACBBCCCC@CFCBB>A<?@BB>B?CBACDCDBC?DCCDD3AA>ABCD>CCCD@CAB>BB<??CA??;?BBBCBBB?BCC?C?BBA?<<>A=BB@>688>>>@@AAA@@@>>>>=AAA<>>9=<@???AAAAA<===BB5@<@:>>CCB/@@?><,888888B>?@;>>>>/>@A@A;@<BB=AAAAAAA<A=A?=<888*8:>:>A==>>>>>@@@A===>=;:5;>?@@:==BD;?<@A?==
@ATNG8:00844:05031
GATGGTAGTGTCATATGAGAGTGTGTACTCATCGTTTCGGAAGAGACAGGTACGTTTAATAGTTAATAGCGTACTTCTTTTTCTTGCTTTCGTGGTATTCTTGCTAGTTACACTAGCCATCCTTACTGCGCTTCGATTGTGTGCGTAACTGCTGCAATATTGTTAACGTGAGTCTTGTAAAACCTTCTTTTTACGTTTACTCTCGTGTTAAAAATCTGAATTCTTCTAGAGTTCCTGATCTCTAGGTCTACTACACTGTACTCTACCATCGAATGAGGTTAGTCT
+
8:::@A@@B@@@;66;=CCHBBB;:;5;:://////(/;6;6=DFFAAA?;;5555)5.5544.5165=>@665>.44444$493:<>>8?<;??@?@=?C?BBBCCB@CB;::CCC?@BE@C?AABB::9A=B@@B;??@;99<55.5555====@DBB<BC@C>?@@;><;??<A@@@@8>;@;99:99'99?@D9BA@9:9@@@D29999$99955.54999;??;@BA9B;BB;>9999558:596=???999CCAAACB;;9;@@@@<@B@@=@?CA;;<
@ATNG8:00848:05030
GATGGTAGTGGTCAGTGCGCGTCGTCCAGAAGATCAGGAACTCTAGAAGAATTCAGATTTTTAACACGAGAGTAAACGTAAAAAGAAAGGTTTTACAAGACTCACTGTTAACAATATTGCAGCAGTACGCACACAATCGAAGCGCAGTAAGGATGGCTAGTGTAACTAGCAAGAATACCACGAAAGCAAGAAAAAGAAGTACGCTATTAACTATTAACGTACCTGTCTCTTCCGAAACGAATGAGTACACATCGTCGTGTCGTGCTACCATCGGAATGAGGTTCAGTCT
+
=<A>9;;>00)/99:79;>@>B?=@A=A:9.55::55155:9/////)/9)/)/:933333$3288;??==?<<<39799:::':99)54999+999.66;9;;////)/)/505<>7<<;:;==>>>CBBB@BB@A@AB>::95::;C8D<=6505<88:54457778886=?9??>177<8=2:<;7<BBCC3@@;77756999<8<:A>??:>;><@@B?@@;@B=B>@>ABC>CAA>@@@@??>B999@BBBBBBB78773386499//(/597::08)------
@ATNG8:00848:05069
GATGGTAGGCGAGAGTGAGACGCAGTACTCATTCGTTTCGGAAGAGACAGGTACGTTAATAGTTAATAGCGTACTTCTTTTTCTTGCTTTCGTGGTATTCTTGCTAGTTACACTAGCCATCCTTACTGCGCTTCGATTGTGTGCGTACTGCTGCAATATTGTTAACTTGAGTCTTGTAAAACCTTCTTTTTACGTTTACTCTCGTGTTAAAAATCTGAATTCTTCTAGAGTTCCTGATCTTCTGGATACACTCATGTGCACCTACCATCGAATGAGGTTAGTCT
+
@@=C@DBB@BDABBCCCDCBBDCCCBC@AABB?BCED>BC?C>AABBCCB@CCAB@?B@CCCC?C?BAAAACB@A?>????.>B?A@AA<AABC@BBB?BA<99:B@A=ABBAAABB????8=:===@@@A@<A@??;@AAAAAA===A??>9:;5;;;<@@=B>>?;===BBB@AAGJJ<GAC>AA@@A,@ACCC=A@BBBBBBBB=@@?@2@:::C@B?CC=@@BBBCC?C@BBBBBB?BBC@CBB?>>@?;;<777>A<>>@<;;;;;=>>>B=B>>>>>8
@ATNG8:00848:05070
GATGGTAGTGCGTGAGAGAGAGACCCAGAAGATCAGGAACTCTAGAAGAATTCAGATTTTTAACATCGAGAGTAAACGTAAAAAGAAGGTTTTACAAGACTCACGTTAACAATATTGCAGCAGTACGCACACAATCGAAGCGCAGTAAGGATGGCTAGTGTAACTAGCAAGAATACCACGAAAGCAAGAAAAAGAAGTACGCTATTAACTATTAACGTACCTGTCTCTTCCGAAACGAATGAGTACACATCGTCGTGTCGTGCTACCATCGAATGAGGTTAGTCT
+
ACB>?BCBCBBBA@ABBBCBBBAAA>BCKAGCCCCC<A<@@@CBA?<@?=?@DA@??=;;,<;?933=333399828868888'//(/(///&/99188:98:8//(/03743351599;@>>CCCDCBCCCC?CDDD<@@AABBBB>B?BBB?CCBACCBA?CBBAAA?CC?AAA>@@@??8@@@<@@@@A2AD?B999CA@@?<A9==AA<A<@@B@@>@BBBBCB?B?BAC>CBB?BABBBCCCCCBBABBCCA@ABA@@A??;?AAAC?BBAA>A@DBBBB
@ATNG8:00849:05040
GATGGTAGTATATCGCGTCGCTATCCAGAAGATCAGGAACTCTAGAAGAATTCAGATTTTTAACACGAGAGTAAACGTAAAAAGAAGGTTTTACAAGACTCACGTTAACAATATTGCAGCAGTACGCACACAATCGAAGCGCAGTAAGGATGGCTAGTGTAACTAGCAAGAATACCACGAAAGCAAGAAAAAGAAGTACGCTATTAACTATTAACGTACCTGTCTCTTCCGAAACGAATGAGTACTGTATCTATGTGTGCGCTACCATCGAATGAGGTTAGTCT
+
:<>>ACC?A@BBACCAA@ACBCBKH@BCB>@@B@@A@C@CIEFEDD?AA?C?BCCCCBBB5B@CCC<;;C@@?C>BBCC>>>+<A<A:BDD;CCDAB=;;CCCBB?B@BB?B@@?ABCCGDGEBBBCCDBBB?BBAA?AAAAABBB=B>A@@=@@@BCCBC@CCCAAA?BB?BBB??@>CC=898;?BCFD3DC?B??;AAAAA<A8==A@<><>>CBC?CDBBCBB?C?CCC=BBB?BBBBBAAABAAABB?@?FDCDB8888818@??@=ABBC?C@EH;:;
@ATNG8:00854:05079
GATGGTAGTGATACAGATCAGACACCAGAAGATCAGGAACTCTAGAAGAATTCAGATTTTTAACACGAGAGTAAACGTAAAAAGAAGGTTTTACAAGACTCACGTTAACAATATTGCAGCAGTACGCACACAATCGAAGCGCAGTAAGGATGGCTAGTGTAACTAGCAAGAATACCACGAAAGCAAGAAAAAGAAGTACGCTATTAACTATTAACGTACCTGTCTCTTCCGAAACGAATGAGTACCTCTCAGACGCTCGTCCTACCATCGAATGAGGTTAGTCT
+
CCBB?BCBBABBCBBCCCCCCAAAB>BBB>ABBBAB>B?BAB@A@G@AA>B?CBBBBBBB3B@CCDAAAAA::979ACEEEC2CDAD@CCC;BBGACCBBFCCCC@C@BB?DBB@BBBBCCCBCECCCBBCB?CBBB?BBBBBBBB>B?B9:9:DBBBCCC@BBBAAA@BB@BBB<??@@@9A??<?BDCC2BB?C?>>DCAAA;?<>>AA:>:=CB@@>@BAAACC@C?CBB;BAA=ABBBBBC@BBAAACCBBAAAA@>9@AA=@>>>@=@@@@<@<@BAAA
@ATNG8:00859:05040
GATGGTAGCAGACGTGACAGAGCGCCAGAAGATCAGGAACTCTAGAAGAATTCAGATTTTTAACACGAGAGTAAACGTAAAAAGAAGGTTTTACAAGACTCACGTTAACAATATTGCAGCAGTACGCACACAATCGAAGCGCAGTAAGGATGGCTAGTGTAACTAGCAAGAATACCACGAAAGCAAGAAAAAGAAGTACGCTATTAACTATTAACGTACCTGTCTCTTCCGAAACGAATGAGTACAGAGAGTACGATATGTCTACCATCGAATGAGGTTAGTCT
+
?@?:7<<@BBBCCBBBBBBCCCBBD@DBB?CBBB??<@=@@@CBBC@DD?C?BBBABBBB2B@BBBBB@?@?>=6;<:;;;;*;A=@;@@@3A;<7;CBBCCB;:7<>BC@DCC@CBAACCFCCCCCCCCCB?CCCC=??B>??@@=A?BAB?ACDBABCC@BAAABB?BC?BBB?BACBC=A??<?@@@A2AB@CAA=AAAAA<A;@@AC:>:>@BBC@CC???CCAC?CCC>CBB?BBBABABCBBBABBBCCCCCCCBB?AA<@=>>A=>>>?=?49<:;:
@ATNG8:00863:05045
GATCAGACGTGACAGAGCGCCAGAAGATCATGAACTCTAGAAGAATTCAGATTTTTAACACGAGAGTAAACGTAAAAAGAAGGTTTTACAAGACTCACGTTAACAATATTGCAGCAGTACGCACACAATCGAAGCGCAGTAAGGATGGCTAGTGTAACTAGCAAGAATACCACGAAAGCAAGAAAAAAGAAGTTACGCTATTAACTATTAACGTACCTTTCTCTTCCGAAACGAATGAGTACTATGTAGAGCTCTATACTACCATCGAATGAGGTTAGTCT
+
>:95<>?;<@?B=BCCCCDB?CBB=BA@A@<:;>A@?A@9:4:@=@=BBBBBDDD3D?BABAAA@A?@A;A?@@CBC5AA@A@DID:CBB?B;:;==@994959<;@?>;?>??BCCBBBBCBBBCB@BA@@6;:A@ABBC@G@BAB?AAABBABB?999@??<=?99998<<889+7;<8788899%85/55-7=;<:;>:>;A?AA;A=A>??>>BB7>???=@@BBF<AAB?:9:9AAA???@A@@@@B???B???C??:???=>>999>:@:???AB
@ATNG8:00817:05107
GATGGTAGAGAGAGCTCTCTCATCGTACTCATTCGTTTCGGAAGAGACAGGTACGTTAATAGTTAATAGCGTACTTCTTTTTCTTGCTTTCGTGGTATTCTTGCTAGTTACACTAGCCATCCTTACTGCGCTTCGATTGTGTGCGTACTGCTGCAATATTGTTAACGTGAGTCTTGTAAAACCTTCTTTTTACGTTTACTCTCGTGTTAAAAATCTGAATTCTTCTAGAGTTCCTGATACTTCTGGCGCGTATGTATGTCGCCTACATCGAATGAGGTTAGTCT
+
>B@@?A=BDBBCCCC:;:ABCBCDCAAACCAC?ABBB=AA?AGCCBCA@@=@BBDC@C?AAAA9A@BBCECBA@@073;9;)8717333(399>9??>9>B777@B?>6?<;8>???>@@@;@=BB@@@===<CA8838?>>?>>>?>>:<;<//*/8:49@<@<@@>===AAA158===/=8=5;;===+=>;;<6;/////987619999*966591929:2:998<=><@;@;3,,,,(,,7099877799:7779:::67777:833.33695;5999::
@ATNG8:00819:05082
GATGTAGAGAGACTGTAGCGCACCCAGAAGATCAGGAACTCTAGAAGAATTCAGTTTTAACACGAGAGTAAACGTAAAAAGAAGGTTTTACAAGACTCACGTTACAATATTGCAGCAGTACGCACACAATCGAAGCGCAGTAAGGATGGCTATTGTAACTAGCAAGAATACCACGAAAGCAAGAAAAAGAAGTACGCTATTAACTATTAACGTACCTGTCTCTTCCGAAACGAATGAGTACGAGAGTCAGAGCAGAGCTACCATCGAATGAGGTTAGTCT
+
DDBBACCCCCCBBBBBCDGBBBCD>BBB?CCCCCC?B?BCBCBCB>BB>B>BBBBBB5B?BBBBCCCCBB@8@B9:;::*;B>C<@@@9ACCAFCCBB@;;;6;DC@EDD?AACCDCDCCCBCBBBCC@DDCC=AABBBBAA<@?BAA>ACBB?BCC@@@@CBB@CD@AAA>AABBB>A@A>??>>>1?C?A:99ADDAA;@8>>DD5737AA@A?BBBBBBB?B?BCC>B>><?ABABBCBBBB>BBBCBBBB>;:;@AA<@???@;?A??=?>ABBAA
@ATNG8:00821:05105
GATGGTAGACATATCGTACTCTCTGTACTCATTCGTTTCGGAAGAGACAGGTACGTTAATAGTTAATAGCGTACTTCTTTTTCTTGCTTTCGTGGTATTCTTGCTAGTTACACTAGCCATCCTTACTGCGCTTCGATTGTGTGCGTACTGCTGCAATATTGTTAACGTGAGTCTTGTAAAACCTTCTTTTTACGTTTACTCTCGTGTTAAAAATCTGAATTCTTCTAGAGTTCCTGATCTTCTGGGTCTACGCTCGTCGCGCTACCATCGAATGAGGTTAGTCT
+
>@B<ACBBBBBBDCCCCCCCCCDCCCBBCCCC@BBBC=@@=@?BCCCDCC?BBBBB@B?BBBB@C@BBBBBAB??==B>=C+A@;>889(69:8:A@@=AA=???AAA=A=@>>>AB=@??:?<AB>>=<<>9@D<<688?AA?>>>AAAA:;;?<?>>:>><>=AAA?@?A=<5;;=@@5@<@<@ABBB/AA???8?:::??@A@A<AAAA/A>>>@<@=AA:?=AAAA@;A;<<///9388DD:A@@>>>@@@?@>>>?>>>A<??AAA=<<<@;@<AAA@@
@ATNG8:00822:05089
GATGGTAGTATCTGCACACTCTGTCCAGAAGATCAGGAACTCTAGAAGAATTCAGATTTTTAACACGAGAGTAAACGTAAAAAGAAGGTTTTACAAGACTCACGTTAACAATATTGCAGCAGTACGCACACAATCGAAGCGCAGTAAGGATGGCTAGTGTAACTAGCAAGAATACCACGAAAGCAAGAAAAAAGAAGTACGCTATTAACTATTAACGTACCTGTCTCTTCCGAAACGAATGAGTACGAGAGAGCACACGTGTCTACCATCGAATGAGGTTAGTCT
+
AAA>@CCBBCCBBDDDBBBCCECCC@CCIADBBB@@;@;@@C@@@D?BB?B>@?@??AAA2B?BBBCBBA9:99,:9;9>?>+>@:=:@DD9CEIADBBBCDEDC@C@BB@BBB>A@AABCBCCBBCCBBBC?CBBB?AAAB@A@@<A?C@@>@CCBCBCB?BAACCC@CC?>>?;>???>8?=>9:99999%9A@A?>?CBCBB7;59<=@8=:=BCBB@BAAABAA=A?AAA<BBB?BBBFEEBBAAAB>>>ABBBBBBBA@@@<@???A<BAAA<A;@B999
@ATNG8:00822:05116
GATGGTAGTGTGTCTCTGAGAGTAGTACTCATTCGTTTCGGAAGAGACAGGTACGTTAATAGTTAATAGCGTACTTCTTTTTCTTGCTCTCGTGGTATTCTTGCTAGTTACACTAGCCATCCTTACTGCGCTTCGATTGTGTGCGTACTGCTGCAATATTGTTAACGTGAGTCTTGTAAAACCTTCTTTTTACGTTTACTCTCGTGTTAAAAATCTGAATTCTTCTAGAGTTCCTGATCTTCTGGACGACGCGCACTGACACTACCATCGAATGAGGTTAGTCT
+
55:;7<CCCEBABB@@BCBBBCBBBCCCCCBB@BBCD>BB?B@BBBBBCC?CCCCD@C@BBBC?D@CCCCCCCBB>A@@B@1BB=@?CCCCCCC?BCC?BB8::CCCD@CDFFCBBB@CCE?C?CCCCBCAA;@@@@?CABBCCBBBBBBBCBBBAF;;9;B=A=BBCBBBCCC@B@@@@8@=@=@BBB@2@ABBB<BBBBBCCCCC>BBBB0BBBCC@CACF@BBBBCCC@C?CCCCCC@BBC@CC@@@BBAAAAA@BCCCCCC@BCCBB?BCCBABACCBBC
@ATNG8:00828:05080
GATGGTAGGTGCACATGAGTGTATCCAGAAGATCAGGAACTCTAGAAGAATTCAGATTTTTAACACGAGAGTAAACGTAAAAAGAAGGTTTTACAAGACTCACGTTAACAATATTGCAGCAGTACGCACACAATCGAAGCGCAGTAAGGATGGCTAGTGTAACTAGCAAGAATACCACGAAAGCAAGAAAAAGAAGTACGCTATTAACTATTAACGTACCTGTCTCTTCCGAAACGAATGAGTACTATGTAGAGACTCTATACTACCATCGAAATGAGGTTAGTCT
+
;;8:7;<<7<<@==;;;;>;;;;;=8=AB89;AB;;8;>AB;;;@A<@@<@=ABB;;;;;';;@BBCCCCAAAD=@>B>>>>,;;9@:CCC9A@?<@@BBCAA@@=?>?@=@BD?BAAAAABBBBBBDC;;;=@@?@6;;???@>?9=;A::.4??<AB>C?CBAABB>AA>AAA=AA??=5<<;589999(7>=AABBBCBA:16168//)/169=@B?BBB==BB?C;??>5:>>;>BBCCBBBB==>@@@000=@==<;85561999222'2<9:6:69:554
@ATNG8:00828:05092
GATGTAGATATATGCACGCTCTACCAGAAGATCAGGAACTCTAGAAGAATTCAGATTTTTAACACGAGAGTAAACGTAAAAAGAAGGTTTTACAAGACTCACGTTAACAATATTGCAGCAGTACGCACACAATCGAAGCGCAGTAAGGATGGCTAGTGTAACTAGCAAGAATACCACGAAAGCAAGAAAAAGAAGTACGCTATTAACTATTAACGTACCTGTCTCTTCCGAGACGAATGAGTACGTGTGACGTACGTGAGCTACCATCGAATGAGGTTAGTCT
+
A????>CCCCCCCDCABBCCDFCD@CCC?BBBEBB@B@CCCCCAA?AC?D?BBBBBBBB3B>AACBBBBBBBC>BBBBGFE5CB@B?CCB;B@A=ACCDCCC;:6;?;;9;BB?BBBBCCCCCCCCCBBCC?BB@@>AAAECCBB?B@CBB>BCBDBCCC@BBBBBB?CC@AAA<>?AAD=A??<?BBBB3BD?BAACCFA??:=8=>>>8=9<ACAA>A@@@@AA?B?BCBCDAB>ABBDBBBCBC::;AABBB:;;BBBCBB@BDAAA@BAAE@D?B:::?
@ATNG8:00828:05095
GATGGTAGAGAGACTGTAGCGCACCCAGAAGATCAGGAACTCTAGAAGAATTCAGATTTTTAACATCGAGAGTAAACGTAAAAAGAAGGTTTTACAAGACTCACGTTAACAATATTGCAGCAGTACGCACACAATCGAAGCGCAGTAAGGATGGCTAGTGTAACTAGCAAGAATACCACGAAAGCAAGAAAAAAGAAGTACGCTATTAACTATTAAACGTACCTGTCTCTTCCGAAACGAATGAGTACGATGAGAGAGCTCTCTCTACCATCGAATGAGGTTAGTCT
+
55;;7<CCBBCB@AACCCEIHCBBB>BBBACCCBBB?B?BBFA@@D@CC@E@@??@>AAA,@9>0//=;;<<377)7<33333$33,3,333&37717898899//(.(.547351588=@>>CDCBCCCCBC@BC@@>ABBBBBBB>B@DAB?ADAAAACB?AAABBB?BB>889399999+9@A?BBBBBB)@<9=///==D@@<@<>:<<188*8>AAA?BEBBBBB?C?DCC=DDF>BBBBBBBBAA@CCBCB>>====>@@@A=A???A<AAAA<>:?A999
@ATNG8:00831:05099
GATGGTAGTGATACAGATCAGACACCAGAAGATCAGGAACTCTAGAAGAATTCAGATTTTTAACACGAGAGTAAACGTAAAAAGAAGGTTTTACAAGACTCACGTTAACAATATTGCAGCAGTACGCACACAATCGAAGCGCAGTAAGGATGGCTAGTGTAACTAGCAAGAATACCACGAAAGCAAGAAAAAGAAGTACGCTATTAACTATTAACGTACCTGTCTCTTCCGAAACGAATGAGTACTGCGTCTCACTCTCGCCTACCATCGAATGAGGTTAGTCT
+
CCCB?BBCCCCBABBDBCCCDCCCD=BCE@CBBBBB@B@BBCCCBA=AA?C?AAAAACBC3B?BABBCCCC777.7>@ABBB5BD?B?CCB:B@A?BBCBCCCBB@B@CC@CBB?BBBBCDBBCCCDCBBBD?CCCD?B?@@BBBB?C@C@@??CCBCCCD@AAAACB@BB>>>><>>AA@:AAA?BBCCC2CC?C@?@CCA@@9>9@@BB8:6:ABAB?BBACABB>A?AAA<AAA?BBBCBBABCCC@@@BCBBBCBBB@BBB?AABBC?CCBB?B?BBAA@
@ATNG8:00839:05097
GATGGTAGCGAGCGAGTGTGTATACCAGAAGATCAGGAACTCTAGAAGAATTCAGATTTTTAACACGAGAGTAAACGTAAAAAGAAGGTTTTACAAGACTCACGTTAACAATATTGCAGCAGTACGCACACAATCGAAGCGCAGTAAGGATGGCTAGTGTAACTAGCAAGAATACCACGAAAGCAAGAAAAAGAAGTACGCTATTAACTATTAACGTACCTGTCTCTTCCGAAACGAATGAGTACAGAGAGTACGATATGTCTACCATCGAATGAGGTTAGTCT
+
@AA>?BBCBCC???BBCCCCCBBBC?CCC?DCCC@@=@>BADCCCA>@@=B>BADCCCCC1C@BBCEDCCCBBB9??99999*:C>C4;;;-;EDACCCCCBCCD?B?CC@AAB=AA@@@BABCCCCCCCCC@CCBB>BBCBCCAA?B@CCC@CCCCDCCC?BBBBBB@@@>ACD>AAA@?:@AA>BBCBB3BB?BBBBBBBBB=@=BBCC<=;:@CCB@CCCBBBC@C@BCC>CBB?BBCBBBA?BCCAAAAAACBBBB@@@@C?BBAAA?BAB@;>9>@:::
@ATNG8:00842:05089
GATGGTAGTGTGTCTCTGAGAGTAGTACTCATTCGTTTCGGAAGAGACAGGTACGTTAATAGTTAATAGCGTACTTCTTTTTCTTTGCTTTCGTGGTATTCTTGCTAGTTACACTAGCCATCCTTACTGCGCTTCGATTGTGTGCGTACTGCTGCAATATTGTTAACGTGAGTCTTGTAAAACCTTCTTTTTACGTTTACTCTCGTGTTAAAAATCTGAATTCTTCTAGAGTTCCTGATCTTCTGGTAGAGCGTGCATATATCTACCATCGAATGAGGTTAGTCT
+
AA;:.4499=944:556<<<=<969>966==>;>=AC>CC?A?ACCBCDDACCC;;7<=@AA@=@9BCCCEBBBA>;;;;;*;;;,;@@@6==CC=B;:69A;AA;;;B>CBBBBDBB>@@@?B?BCA@;;;C?C@@A7;<@BA;;;@@@:::@AB<A9949@=@=ABCCBBBBC@ABBCB4B?C999GFG5BBBCD;:9999EBBBC2::::*9>@@D@C@BB?;;;;9:?4929?<9>?499<;;ACCCC?B==;;;=<;;;?<7:>:>?:>8889979@@?>
@ATNG8:00860:05086
GATGGTAGACACGTGTGCTCTCTCGTACTCATTCGTTTCGGAAGAGACAGGTACGTTAATAGTTAATAGCGTACTTCTTTTTCTTGCTTTCGTGGTATTCTTGCTAGTTACACTAGCCATCCTTACTGCGCTTCGATTGTGTGCGTACTGCTGCAATATTGTTAACGTGAGTCTTGTAAAACCTTCTTTTTACGTTTACTCTCGTGTTAAAAATCTGAATTCGTCTAGAGTTCCTGATCTTCTGGCTCTCGTAGACAGATACTACCATCGAATGAGGTTAGTCT
+
?@CC@CBBCCCCCCC9;<CCCBBBCCBBCECC@BBDF>BB?B@BCCBCCC@CCAAA@C>ABAA>A@DDB@@@@BD@BBBBB1BC@DB@@=BBBB?B@B=@B598AABB@BBCCBBAA<AAA:?;???>>?=?;?A>>7;;<<8:;@B@@@@@@@@<>>@<>><><@@AAAAAAA6<>ADC5A<>:??===.99333,3-----=<=@;?BCB/A;::A<A<@@==>>A@@A=A;??A?@@=@@@<A>><A?=>>>@>>>A?????:=;;@A68:?@=?<@CBBB
@ATNG8:00863:05085
GATGGTAGTGATACAGATCAGACACCAGAAGATCAGGAACTCTAGAAGAATTCAGATTTTTAACACGAGAGTAAACGTAAAAAGAAGGTTTTACAAGACTCACGTTAACAATATTGCAGCAGTACGCACACAATCGAAGCGCAGTAAGGATGGCTAGTGTTACTAGCAAGAATACCACGAAAGCAAGAAAAAGAAGTACGCTATTAACTATTAACGTACCTGTCTCTTCCGAAACGAATGAGTACGTGTGCGACGTGTCTCCTACCATCGAATGAGGTTAGTCT
+
<B@>:::99:;::<;;;;<>>CCCC=@:9.555449.43788///747:6:6:?773333$3,33333388777.3344444$4439.555&555.5655=>===:=:<<7<8727<0/0/799;<><<<<<<@BAB=@@CCCA@@;@9=99.4<<<;<<9<;;;5557;9><;84333;=3:;=488999'9>6@@B=B=:::4858222/5.52999;:::5443-34333(3::034;;;;<477777<B??@B>?>@;=<;8<<9;A99755.54=?@><
@ATNG8:00871:04511
GATGGTAGTGAGAGCTCTCTCATCGTACTCATTCGTTTCGGAAGAGACAGGTACGTTAATAGTTAATAGCGTACTTCTTTTTCTCGCTTTCGTTATTCTTGCTAGTTACACTAGCCATCCTTACTGCGCTTCGATTGTGTGCGTACTGCTGCAATATTGTTAACGTGAGTCTTGTAAAACCTTCTTTTTACGTTTACTCTCGTGTTAAAAATCTTAATTCTTCTAGAGTTCCTGATCTTCTGGCGCGTATGTATGTCGCCTACCATCGAATGAGGTTAGTCT
+
@@@@:@@B@@ABAA;>>CBCBB??BB>CC;9::CCCC>CCAG?AABBBBB@DAA@A>@<ABAC?B?CCCBBBBBD?AA@A@1>;>A;>?7<AA<?@<=?8;?A@AA==?BBAAAB?BBB?B?BCCCA@@B7A@::125>899A?>>;88889@;???;?B=B<???@>>@@@7;;:;:*:1:177755'58888)22227955//)-777'7-.)/3836828888=BC>=9>>@>>>*0//6==>B:55596;<==>=088929>>>>;<<>:5;<AA???
@ATNG8:00872:04502
GATGGTAGGACGAGCGTCTGAGAGGTACTCATTCGTTTCGGAAGAGACAGGTACGTTAATAGTTAATAGCGTACTTCTTTTTCTTGCTTTCGTGGTATTCTTGCTAGTTACACTAGCCATCCTTACTGCGCTTCGATTGTGTGCGTACTGCTGCAATATTGTTAACGTGAGTCTTGTAAAACCTTCTTTTTACGTTTACTCTCGTGTTAAAAATCTGAATTCTTCTAGAGTTCCTGATCTTCTGGTGTCGTCTATCATGTACTACCATCGAATGAGGTTAGTCT
+
5>>>?BBA=ABB@@?BBBBCCCCD@C@@@CBB>BA@?9@@<A>AACBBBB@CCEJIEE?BABC?DADEED;;;CB?BBGEE5BB@DDDC>C;;92:9929D<@@CBBC@CAA@BC@A=ACB?B?BBB@A@BB=AA@@6;<CBCBFDCBBBCBB;;5<;;5:C?B?BBCBBC;;;=A;;;;.;@B><<;<;*;ABBE>BCCDBBBAAA@BCDC3C;;:BAD>BB?CBCCB;;9;@ABBBBB<@;;7;BBBAA;;;BBBBBAAAA@B>BBCCC>@ACC?B>BBBBB
@ATNG8:00874:04511
GATGGTAGGCGACATACATACGCGCCAGAAGATCAGGAACTCTAGAAGAATTCAGATTTTTAACACGAGAGTAAACGTAAAAAGAAGGTTTTACAAGACTCACGTTAACAATATTGCAGCAGTACGCACACAATCGAAGCGCAGTAAGGATGGCTAGTGTAACTAGCAAGAATACCACGAAAGCAAGAAAAAGAAGTACGCTATTAACTATTAAACGTACCTGTCTCTTCCTAAACGAATGAGTACAGAGAGTACGATATGTCTACCATCGAATGAGGTTAGTCT
+
B>BC?B@B?@;66C?>>ECFCBA@@7;;B8;6A@@@<?;?BBBBBCACD>A<@>A@@@@@,@=A;<;CCBCBCC9@@;;;;;*;C@C5<;;6;@B@CBBBDDE;;:;@AB?BBB@BCDDDCBBBBBBCCC;;9;CCB@@@ACAA@@<A<@BB?ABBBCCEGACABBCC=@@?BBA6:99::,8<<8>ABAA3@@;?898@?@AA<A>=:<@188(7:@@CA@??BBCC?C?@@>6=9939@AAAACCCCCABBBCBBACCBBBB9959?@@@>;::>:><AA>>>
@ATNG8:00877:04516
GATGGTAGGACGAGCGTCTGAGAGGTACTCATTCGTTTCGGAAGAGACAGGTACGTTAATAGTAATAGCGTACTTCTTTTTCTTGCTTTCGTGGTATTCTTGCTAGTTACACTAGCCATCCTTACTGCGCTTCGATTGTGTGCGTACTGCTGCAATATTGTTAACGTGAGTCTTGTAAAACCTTCTTTTTACGTTTACTCTCGTGTTAAAAATCTGAATTCTTCTAGAGTTCCTGATCTTCTGGGCAGACTCTCACACGCCTACCATCGAATGAGGTTAGTCT
+
88::7@@A@CC;9;5;;;?CCEDD?BBDCCBB>BA@@<AA?B?BBCBCCC@CCB:99;ACCCBC@CDDGCCBCB>;;;;;*:;4:>@D;;9;@9>9=9?B:;;BGCC@CCCBBBBD@BBC@B@BB;;;@BB?BCAA>ABBBBAABB;<;BACBB@BDCHCC@C?BACDBBACCACCCCC9B=@=@AAAA,AB<<;0<;;;BBA@@A?BBBB2C@@AA@CAGE@CBCDDCB?B@BBBBBA>@@CC?CCBBBCBBBBBBCCE@EDC?A@@@C??@AC@C?BCBBB
@ATNG8:00884:04491
GATGGTAGGGGCGTGTGAGAGTCTGCCAGAAGATCAGGAACTCTAGAAGAATCAGATTTTAACACGAGAGTAAACGTAAAAAGAAGGTTTAACAAGATCTCACGTTAACAATATTGACAGCAGTACGCACACAATCGAAGCGCAGTAAAGGATGGCTAGTGTAACTAGCAAGAGTACCACGAAAGCAAGAAAAGAAGTACGCTATTAACTATTAACGTACCTGTCTCTTCCGAAACGAAATGAGTACGATGAGATCTCGTGTGCTACCATCGAATAGGTTAGTCT
+
=>::5;4;;;&44499;??=777///)/775;<9900)/)//75//<7<<00/77<8<<0<253;99454<<<18876666'68(/(//(/(//(///33<;345495860,,,(,,,25--.2255888888/6;>=<A;;;==888,76;<=;?>888?>?;>>>>>>;>>;85837;<;<.5;8189::/9>:?888?>9981918@?D=F688>>@9====;;;9<1779(5666(57999-------9886......5559:388==:7<<=*/*/988;
@ATNG8:00885:04529
GATGGTAGGACGAGCGTCTGAGAGGTACTCATTCGTTTCGGAAGAGACAGGTACGTTAATAGTTAATAGCGTACTTCTTTTTCTTGCTTTCGTGGTATTCTTGCTAGTTACACTAGCCATCCTTACTGCGCTTCGATTGTGTGCGTACTGCTGCAATATTGTTAACGTGAGTCTTGTAAAACCTTCTTTTTACGTTTACTCTCGTGTTAAAAATCTGAATTCTTCTAGAGTTCCTGATCTTCTGGATATGAGTGACTCGTGCTACCATCGAATGAGGTTAGTCT
+
55<<;ADC?BB?@@B?@@BCCCBB?BCCCCCC?CBCF=BB?B?BCCCCDD?CCBCCAC@CCCB?CACCCDCCCAA=@>>>>0>B?CCCD>CCCIBCAA=AB8;:@CDE?BBCCCDDG?DDG?C?DDDDAABC@CBCC?BBBBBBBCCCBBDBBAA@BBB@CC?B?BBDDCCCCCAECCCC;B?B=:9999*:CBBB>BBICCCCBBB@DDBD5BBBBB@B@BE?BBCCDC@?C@CCBCCC@CBC@BCCCCCCCBDCCBCBBABCD@BBBBB>BBBB>B>BBAA@
@ATNG8:00888:04519
GATGGTAGTACATGATAGACGACACCAGAAGATCAGGAACTCTAGAAGAATTCAGATTTTTAACACGAGAGTAAACGTAAAAAGAAGGTTTTACAAGACTCACGTTAACAATATTGCAGCAGTACGCACACAATCGAAGCGCAGTAAGGATGGCTAGTGTAACTAGCAAGAATACCACGAAAAGCAAGAAAAAAGAAGTACGCTATTAACTATTAACGTACCTGTCTCTTCCGAAACGAATGAGTACTGCGTCTCACTCTCGCCTACCATCGAATGAGGTTAGTCT
+
::8:>@BBABBB@A?@@996???BB@CAA<A@>00/*0*/:;;=;@@BB591895;<@@@+@?BBABHCC==BC?@:96@;?(9;69=AAB9@AABFCBBECC;;6;7:C<A??9;=B>CC:;<AA@BB;:;@CCAB?ACCCCB;;7;>C@A<ABBCBBBB@CBC;;:=9818==6<;;;;;03739989897$8898747AA@?<9<<=<>=-5.2299:5>99::44.4.444(488389999:@@@;ABBBC@?@EC:;:@CBB@BAA@B<?ABB?B?AB;;;
@ATNG8:00889:04505
GATGGTAGCAGACGTGACAGAGCGCCAGAAGATCAGGAACTCTAGAAGAATTCAGATTTTTAACACGAGAGTAAACGTAAAAAGAAGGTTTTACAAGACTCACGATAACAATATTGCAGCAGTACGCACACAATCGAAGCGCAGTAAGGATGGCTAGTGTAACTAGCAAGAATACCACGAAAGCAAGAAAAAAGAAGTACGCTATTAACTATTAACGTACCTGTCTCTTCCGAAACGAATGAGTACGATGAGAGAGCTCTCTCTACCATCGAATGAGGTTAGTCT
+
@ABB@CCBBBBBBBCDCBCCECCCC?BBB@CCBBEF@B@BAAABBB@BC@B>@@A=====.??BBCBBBBAADD@AA@A@@@,@B>B=BFG<BBEAEGCCCFC;;;@=@B?BBB>@@CBCABADDCBBCCCC@CCCC>AABB@AAA=A>A;;8;A@@CCBB?BBA???>AA?99:>AACCG=B::9:BCCEC)@@:000/;9?BC=D=A>>>7;5;=A@@=@BB:9:C<?;@BB;BBB>999@@ABBBBBBBBBC@????????==:=>>>@<@@AA=A7:@AAA
@ATNG8:00890:04508
GATGGTAGTACATGATAGACGACACCAGAAGATCAGGAACTCTAGAAGAATTCAGATTTTTAACACGAGAGTAAACGTAAAAAGAAGGTTTTACAAGACTCACGTTAACAATATTGCAGCAGTACGCACACAATCGAAGCGCAGTAAGGATGGCTAGTGTAACTAGCAAGAATACCACGAAAGCAAGAAAAAAGAAGTACGCTATTAACTATTAACGTACCTGTCTCTTCCGAAACGAATGAGTACTGCGTCTCACTTTCGCCTACCATCGAATGAGGTTAGTCT
+
<@<<>==B@A:>>=>=459@:94:;8<<<:>CBBBB=@=A:566>>7>>8:8:B===@@@1E@CCBCB;<5<<<4===B===+6:45=BB@9C@B?BBBAAAD;;9;=AB=A;;69=?=AAABBCCCCECCD?B;;;8;;BCBBBB@CAD<;==BBBCCCD@CCBBCC?@?<???<@@@@@9=;=9>CDCCC)BC@????ABBAB?B>AABB?@:78;;;5;B@A@CF@D;;;C>CCC:99BB??????:;;CCDMFF=DBC>;;:@C@??>;:99>9=;?@A@?
@ATNG8:00892:04507
GATGGTAGAGAGAGCTCTCTCATCGTACTCATTCGTTTCGGAAGAGACAGGTACGTTAATAGTTAATAGCGTACTTCTTTTTCTTGCTTTCGTGGTATTCTTGCTAGTTACACTAGCCATCCTTACTGCGCTTCGATTGTGTGCGTACTGCTGCAATATTGTTAACGTGAGTCTTGTAAAACCTTCTTTTTACGTTTACTCTCGTGTTAAAAATCTGAATTCTTCTAGAGTTCCTGATCTTCTGGTGTCTGATCTGTATCACTACCATCGAATGAGGTTAGTCT
+
CCCC?BBBCCBCCCCABBCCCIGCCBCBBCAA?BCCH?ID?D@CCBBCCC?BBDCC?A?ABBC?A?AACCCCCBB?BCCCC3BB?@@@C>BBAA>A?>9;;7?>?BCC?CABBBBCA<?=?;?9?A@>>=@@=CAAA<A>>;;;?;<=A>@>@=>;====AA<A<A@@@AAAAA:?>AAA5C9<6;;9;9*;;8881998///;99<18888(6=>>B<A===:=BBB@?@<@;@@@@9:49=?8;>@>=>???@>>>A@@>??A=AAA>>89<<=:>=AA><<
@ATNG8:00892:04515
GATGGTAGCATCATGCATATCTCACCAGAAGATCAGGAACTCTAGAAGAATTCAGATTTTTAACACGAGAGTAAACGTAAAAAGAAGGTTTTACAAGACTCACGTTAACAATATTGCAGCAGTACGCACACAATCGAAGCGCAGTAAGGATGGCTAGTGTAACTAGCAAGAATACCACGAAAGCAAGAAAAAAGAAGTACGCTATTAACTATTAACGTACCTGTCTCTTCCGAAACGAATGAGTACAAGAGTCAGAGCAGAGCTACCATCGAATGAGGTTAGTCT
+
9:4506BCBBBDDBBBBBCFCCCBC@BBD@CCCCBC>B@CCC@@AB?CCAC?A@A@AAAA3B?BBCCAAA@BBD9@>;;;::)<;5;:AAA8BAB?ABBCJCC@@?@@EE@CCC>AACCCCCCCEBBCCCBA<@C?>:@@??@B??=@@CCC?BCCCCCCB?BBBBBA>AA=???49999929@@<9:::::%9==??=?BAADE7;8::@A2;5:>BBBACDBBBCC?B?BCC>FBC@BBBBBBBB?BBBCBBBBBBBB>::@??:?::;>:>A?><>?AAAAA
@ATNG8:00895:04515
GATGGTAGCTATACGTATATCTATGTACTCATTCGTTTCGGAAGAGACAGGTACGTTAATAGTTAATAGCGTACTTCTTTTTCTTGCTTTCGTGGTATTCTTGCTAGTTACACTAGCCATCCTTACTGCGCTTCGATTGTGTGCGTACTGCTGCAATATTGTTAACGTGAGTCTTGTAAAACCTTCTTTTTACGTTTACTCTCGTGTTAAAAATCTGAATTCTTCTAGAGTTCCTGATCTTCTGGTCTACTACACTGTACTCTACCATCGAATGAGGTTAGTCT
+
>@@<?CCEBB=BCBBBCABBGCCBBA;59B:<4<BAB>BC@DA@@@CBBB@CCCBB@B@AACD>A>@@BBBBCBB?:9:::.3>4?:9979BBC>ABC?BB>A@AA??>?FDBA@CC>A=C=D=>>>>:;:@=CA@@7::AAA@??AAAAA?@>@6688:>?;@=@???>>>@B:>=ACB6B<@7::9:9):>==?7;;;>@@CA>?19888(5<<<@7;6;A6;;@@>>><B;??C===///=7===AABBB@?==>@@D;67:6;/--=2--/;1717=7;6
@ATNG8:00899:04512
GATGGTAGCATCATGCATATCTCACCAGAAGATCAGGAACTCTAGAAGAATTCAGATTTTTAACACGAGAGTAAACGTAAAAAGAAGGTTTTACAAGACTCACGTTAACAATATTGCAGCAGTACGCACACAATCGAAGCGCAGTAAGGATGGCTAGTGTAACTAGCAAGAATACCACGAAAAGCAAGAAAAAAGAAGTACGCTATTAACTATTAACGTACCTGTCTCTTCCGAAACGAATGAGTACTATGTAGAGCTCTATACTACCATCGAATGAGGTTAGTCT
+
BBAB?BCCCCCCCBBBCCCDBBBDD?CCC?CBBBBB@B@BCCCBAA<BB?B?BAABBCCC3C?CCABAACA@@A;BBCCBBB1@@;A<@@@9@BB?CBBCECD999;AED@CCD@BBCABBCCDEEBBBCBB?CEBB?BBAA@@@A>A@CBB@BBCCCCBB?BBCBAA>@@:@@@9>=::::+9=>9=?@@@A(@B?B:::BAA?@<@;>>==9=9=@CBB?BAAAABA>A?AA@;A@?=?BBCCBBAACCCAABCB???@A????A=AD>>>;>A@@>@<AA988
@ATNG8:00904:04501
GATGGTAGTATCTGTCTACGAGAGCCAGAAGATCAGTAACTCTAGAAGAATTCAGATTTTCAACACGAGAGTAAACGTAAAAAGAAGGTTTTTACAAGACTCACGTTAACAATATTGCAGCAGTACGCACACAATCGAAGCGCAGTAAGGATGGCTAGTGTAACTAGCAAGGAATACCACGAAAGCAAGAAAAAAGAAGTACGCTATTAACTATTAACGTACCTGTCTCTTCCGAAACGAATGAGTACTATAGACTATCTGAGACTACCATCTAATGAGGTTAGTCT
+
?:;;9<<@B;:45:555<9999@;;49999@BBBBB@B7;:8>A??<>>9>8<=C;;;;*:?255>655<5555)599==>>+55./)////$---(-----7944.46;;8<>?8??==@>9;9@@A99:=>80000*/9;9:<<<7:799A9@>@>AB@@?C?<<00+0)/)/::4:553=33333//0/0/%0>;00/==>A@@4948<>=8=8=?AAA?CD;;;@B=B99;;09?@=@=?9888<<?=<<8BCBBBCBCCAC?;7;000>6:<;:47:>9:9A
@ATNG8:00904:04506
GATGGTAGTCTCAGATAGTCTATAGTACTCATTCGTTTGGAAGAGACAGGTACGTTAATAGTTAATAGCGTACTTCTTTTTCTTGCTTTCGTGGTATTCTTGCTAGTTACACTAGCCATCCTTACTGCGCTTCGATTGTGTGCGTACTGCTGCAATATTGTTAACGTGAGTCTTGTAAAACCTTCTTTTTACGTTTACTCTCGTGTTAAAAATCTGAATTCTTCTAGAGTTCCTGATCTTCTGGACGACGCGCACTGACACTACCATCGAATGAGGTTAGTCT
+
>@@<8BABBCCBBBDDEGCCCCC@ABCAA@DC@BBBD>C?C?BBDFCCC@DD@@@@DABBBA5;8;A@ABBBBB?BBFCD3CD>AACC=>@;;9;BD@EL;;;BB@A?BBCCBCBB?@AG@C@CCBCCBBB>BCBA>A@BBCCCCBBCBCCCBCABAA>AB<A?BABBDHEDJ?BBELG;F=C=@AAA@0ABCCG;;;CAAACCBB?BBBB2B@@BC@C@CC?CCCCEAA>A?BDCDCC@CAC@CC:;:BBBABBBBCCBBBBB>A@CCC?BBBC?C@CDBBB
@ATNG8:00909:04524
GATTCGCGTTCGCTATCCAGAAGATCAGGAACTCTAGAAGAATTCAGATTTTTAACTACGAGTAGTAAACGTAAATAGAAGGTTTTACAAGACTCACGTTTAACAATTATTGCAGCAGTACGCACACATCGAAGCGCAGTAAGGATGGCTAGTTGTAACTAGCAAGAATACCACGAAAAGCAAGAAAAAAGAAGTACGCTATTTAACTATTAACGTACCTGTCTCTTTCCGAAACGAATGAGTACACACTCTCATATGACACTACCATCGAATGAGGTTAGTCT
+
::<7@@A=>5955;;;98:;:.4999::37)///0/772796A;:AB00000'/5/--8----/777;1;455909;996;7;AA2>@C?B9649:94//(/5::)/+//69;:===<<<873@888AA?><>A?<=>A?=9=;/0/7=;9=:<7776//..//5;;:AA@9>=5444&4;;6449949#9:7=@=A<::>;?2=9==<><@>ACB??<>?>?A99929<@@C=BBB>A@BA;;:CCAABB?@?A>>@AA000@A=AACCG@AA<;7;@CDBBB
@ATNG8:00911:04520
GATGGTAGCGCACACATAGATACAGTACTCATTCGTTTCGGAAGAGACAGGTACGTTAATAGTTAATAGCGTACTTCTTTTTCTTGCTTTCGTGGTATTCTTGCTAGTTACACTAGCCATCCTTACTGCGCTTCGATTGTGTGCGTACTGCTGCAATATTGTTAACGTGAGTCTTGTAAAACCTTCTTTTTTACGTTTTACTCTCGTGTTAAAAATCTGAATTCTTCTAGAGTTCCTGATCTTCTGGTAGAGCGTGCATATATATCGAATGAGGTTAGTCT
+
ABAC@CCB@@AB;;;@;;:A@;55<655==5525<@<4==<@?BBCFCCCAAB@00+0)/7/0+9:CABBBBB@@=ACCCC5AA=@ABB=AAAC6;9949B6:;AA@A<BA@BB999@BBB@D@CGCCABAA?BAAB7<<B;;;AA@@AA@@@@@?B@@>@B?B<??@@;0000+/:?<A0@5>6999999#9:9995&5>>@<=>=00)/9=9,///7;496/505=C;;?=@>?C@999B8@@C@CCBBBC@@@@AAAA@AAAABB<:88B=A?BAAAB
@ATNG8:00865:04551
GATGGTAGAGTATCATGTGTATCTCCAGAAGATCAGGAACTCTAGAAGAATTCAGATTTTTAACACGAGAGTAAACGTAAAAGAAGGTTTTACAAGACTCACGTTAACAATATTGCAGCAGTACTCACACAATCGAAGCGCAGTAAGGATGGCTAGTGTAACTAGCAAGAATACCACGAAAGCAAGAAAAAGAAGTACGCTATTAACTATTAACGTACCTGTCTCTTCCGAAACGAATGAGTACACACTCTCATATGACACTACCATCGAATGAGGTTAGTCT
+
4;8:7;>>>>@BABB;;;BEB;;;@<A<=8==:844.43899455=8@@9:7:A?>=@@>,@>;:9>;/0///7.7;////&/<7<.555&59;7=966>BB@<7:59;6:;?8<<?<C@@@BBCCFDDA@=@@:;49=656>>>9=:?;;5;AA>@;@A<@??C:;99C?@AA>A>>=?5=<>/89999(8=977389333:5:6:999281559995;99;945057;AA695>:========<@887B?@ABBBBBBBBBB>A989@78:CB?A?A@;99
@ATNG8:00866:04543
GATGGTAGGCGAGAGTGAGACGCAGTAACTCATTCGTTTCGGAAGAGACAGGTACGTTAATAGTTAATAGCGTACTTCTTTTTCTTGCTTTCGTGGTATTCTTGCTAGTTACACTAGCCATCCTTACTGCGCTTCGATTGTGTGCGTACTGCTGCAATATTGTTAACGTGAGTCTTGTAAAACCTTCTTTTTACGTTTACTCTCGTGTTAAAAATCTGAATTCTTCTAGAGTTCCTGATCTTCTGGGCTGCGCTGATATGCGCTACCATCGAATGAGGTTAGTCT
+
55;<8>BC?BBCCBBACCDDDEBBBBCACCCCC@BBBB>BC@D@CCCCCBB?BCBA@>A@CDCB?A?CBCCACCCA=ABCCC3BB?BBBA<ABAA>BBA;@@>>>?BBC?ABCCCBA?:AAA;@;@A@@@@@@<@AAA8::>>>>>>@@@AA:::@=@@@<>=:><@@@AAAA@@<?=<=</<4:498888(8>888-7<=>AAD>;;7;???/@???A=A;@?=AAAB;;;=D=A@>>>?:::@@6=///@<<=?>>?;;;???><?@@==7;;//+/59<777
@ATNG8:00867:04548
GATGTAGTGTCATATGAGAGTGTGTACTCATTCGTTTCGGAAGAGACAGGTACGTTAATAGTTAATAGCGTACTTCTTTTTCTTGCTTTCGTGGTATTCTTGCTAGTTACACTAGCCATCCTTACTGCGCTTCGATTGTGTGCGTACTGCTGCAATATTGTTAACGTGAGTCTTGTAAAACCTTCTTTTTACGTTTACTCTCGTGTTAAAAATCTGAATTCTTCTAGAGTTCTGATCTTCTGGGTCTCTCTCTCACGCACTACCATCGAATGAGGTTAGTCT
+
:9444::;556><<<=@>>@<999BBBCEBB>A;;;09>3=5;==C>>>8965994949;99.5.59;;==<5:244444$4<39:;;3:=>;<@B@=BB6:;?A9:69@<<=>/0*00/)/,/<>>669>9<@BB?@@?CBC;;;BBBBBBBB@;;;?BA=A=;;;AA@AAA?C0000)0*0*0000/'/7555)55<==<=>AA<A??>+665//274//)/;77944.44::<<=9====6969BC999BAA:::C;;;B?B@@@A=AA;:::@BB;;;
@ATNG8:00869:04540
GATGGTAGAGTATCATGTGTATCTCCAGAAGATCAGGAACTCTAGAAGAATTCAGATTTTTAACACGAGAGTAAACGTAAAAAGAAGGTTTTACAAGACTCACGTTAACAATATTGCAGCAGTACGCACACAATCGAAGCGCAGTAAGGATGGCTAGTGTAACTAGCAAGAATACCACGAAAGCATGAAAAAGAAGTACGCTATTAACTATTAACGTACCTGTCTCTTCCGAAACGAATGAGTACATAGATATACGTATAGCTACCATCGAATGAGGTTAGTCT
+
444;7=CBBCB=DBBB666>===BD@C<?9;>:??A?A?CCFDCDC@CD?A?@CB?@@@@,@=ACBBBBA@?BB=B;99BBB0BB=A=AAA7@DC@C@A@CBB::5;=9918<?:@BBBDCD;;=CCCCCCC@B;;;?BBBBBC;;8;@D@@@AECCBCCC?@@DCBB@BC????;>;;::-...0===F=0==6==>@??A==5;5;<=>4;5;8;:D@CCBCCBC?A=A@<5=00+000>CCCBBBBDBAAABBCBBBBBBBB788;;;8<==?;?<>A789
@ATNG8:00871:04531
GATGGTAGTACATGATAGACGACACCAGAAGATCAGACTCTAGAAGAATTCAGATTTTTAACACGAGAGTAAACGTAAAAAGAAGGTTTTACAAGACTCACGTTAACAATATTGCTGCAGTACGCACACAATCGAAGCGCAGTAAGGATGGCTAGTGTAACTAGCAAGAATACCACGAAAAGCAAGAAAAAGAGTACGCTATTAACTATTAACGTACCTGTCTCTTCCGAAACGAATGAGTACAGAGATACGATATGTCTACCATCGAATGAGGTTAGTCT
+
/5>>9<CBBBAC@=;9A=BBBBBCC?BBB=@B@996<=>=>BBB>@A<?<@AABBBCB2B?CCCCCCBCCDD>CCBCBAA0;:4;5;;;&:@@;<AAABCCCC?A>AD@BBB?BABBBBBBBBBBBBBCB>CABB>BBBBBBAA>A?BBB:=?@@ABBB=BDDCCA>@<;?BB:==///.&..-(-2222'--.799?A;;:7:7;??C<?<?@=>=>C???=>=8=9797-5;;7<=<=888A<ABBDBBBCCB@???@BB=@;??B>???A=<8=>==>
@ATNG8:00872:04532
GATGGTAGACATATCGTACTCTCTGTACTCATTCGTTTCGGAAGAGACAGGTACGTTAATAGTTAATAGCGTACTTCTTTTTCTTGCTTTCGTGGTATTCTTGCTAGTTACACTAGCCATCCTTACTGCGCTTCGATTGTGTGCGTACTGCTGCAATATTGTTAACGTGAGTCTTGTAAAACCTTCTTTTTACGTTTACTCTCGTGTTAAAAATCTGAATTCTTCTAGAGTTCCTGATCTTCTGGGCTGCGCTATATGCGCTACCATCGAATGAGGTTAGTCT
+
BBBB@BBBCCCCBBCDDDDECCBCCCBBBCBB?BCBC=@?>@@BDCCCCB?BBBBA?BAECBB?B?BBBBBBBAA=?@>;>1??9<9//(/00/3==?;BB@AAABBB?B@A<<<AA<AAA<?=?A@>=>>@<@A>>:=>BBB>=;@@@AA?=;=;688=AB<?;???BBB?@?:>>?DB;B;@;@@AAC/AA>>=6>==>>A???A<ADDD/A:;<B:>:>B>A==>A??<><>D@@>>:99;;19///:::???BD>>>ABB=A>==?8==>>;>=@@>>>
@ATNG8:00873:04577
GATGGTAGGAGACACGTCGCACACGTACTCATTCGTTTCGGAAGAGACAGGTACGTTAATAGTTAATAGCGTACTTCTTTTTCTTGCTTTCGTGGTATTCTTGCTAGTTACACTAGCCATCCTTACTGCGCTTCGATTGTGTGCGTACTGCTGCAATATTGTTAACGTGAGTCTTGTAAAACCTTCTTTTTACGTTTACTCTCGTGTTAAAAATCTGAATTCTTCTAGAGTTCCTGATCTTCTGGTGAGATATGCATGATGCTACCATCGAATGAGGTTAGTCT
+
::;;?BBGACCAABCCCCAAACDDCBBBBCCC@CCCC=BB?C?CCCABBD?BBCCC@B@BBBB@D?BABBBCBBB?BBBBB2BB?CDCD;AABB>BAB=@B===>CBB?BBBBBC@@;=AA;A;A@@==?@@;AAAA9==>A>>:8:ABB@>??@<@@@=@@;?<AAAAAAA>>:>???>2>39177666(7=77818@@ACBC>::18988(5>>=A<@;>>=BA?????=C:?>ADAA8>>?<;;;?????===>==>>>><:5:79993:<::4:9==>==
@ATNG8:00874:04533
GATGGTAGCTCGCTGATGATATCTCCAGAAGATCAGGAACTCTAGAAGAATTCAGATTTTTTAACACGAGAGTAAAACGTAAAAAAGAAGGTTTTACAAGACTCACGTTAACAATATTGCAGCAGTACGCACACAATCGAGGCGCAGTAAGGATGGCTAGTGTAACTAGCAAGAATACCACGAAAGCAAGAAAAAAGAAGTACGCTATTAACTATTAACGTACCTGTCTCTTCCGAAACGAATGAGTACGAGAGAGCACACGTGTCTACCATCGAATGAGGTTAGTCT
+
BAA@?CCCCCDDBBBBCDCCDGDAA;?::6;@AABC5;7:@@ABCC?AA=?<@AB=>=>==&;9=AABAB?@:999+9=:;;;;:$49.5.555&59@=@<ABGDCDC?B@BC@CCC>A@@AACCCFDCCCBBBC@CCC??=?CBBB?A?DAD99;9BAABBBB?BBCCBA?BC?>>?499999+9<<<ABCCCC)CC?B888@A@BC<@<@A??<?;?ACBB@BCBBBDC?C?BCD>CBB??@@BBCCBBBBDBB@@BBBBCCD>@@A=@;;;@;@@=>:<<AB999
@ATNG8:00882:04534
GATGGTAGTATATCGCGTCGCTATCCAGAAGATCAGGAACTCTAGAAGAATTCAGATTTTTAACACGAGAGTAAACGTGAAAAGAAGGTTTTACAAGACTCACGTTAACAATATTGCAGCAGTACGCACACAATCGAAGCGCAGTAAGGATGGCTAGTGTAACTAGCAAGAATACCACGAAAGCAAGAAAAAGAAGTACGCTATTAACTATTAACGTACCTGTCTCTTCCGAAACGAATGAGTACACATCGTCGTGTCGTGCTACCATCGAATGAGGTTAGTCT
+
>><>@BCCA@@CCCCDCCCCCCDCC@BBD@B@@A@@=A@BCCCCBB@AB@D@CCCCCCCC3C@BCBBCCBB@@@9::;AABA3@@=@=BCC;CCDAC;;;DCC@A?B@CC@DCC?BCCDCCBBDCBBBECBA>AA??<?CCAAA??;@@B@@??CDCCDCCACBBAAA?BB@BDH9::A@?8::99:8888(8@9>:;;???@@:>:=AAC7;8;@BBB?BBBCBCC@C?BBC=A997:?ABBBCBCCCC@ABCDBBBCAAABBB?BBAAA????B;>9?AA@@
@ATNG8:00884:04548
GATGGTAGCACACGAGATCTCATCGTACTCATTCGTTTCGGAAGAGACAGGTACGATAATAGTTAATAGCGTACTTCTTTTTCTTGCTTTCGTGGTATTCTTGCTAGTTACACTAGCCATCCTTACTGCGCTTCGATTGTGTGCGTACTGCTGCAATATTGTTAACGTGAGTCTTGTAAAACCTTTCTTTTTACGTTTACTCTCGTGTTAAAAATCTGAATTCTTCTAGAGTTCCTGATCTTCTGGCGCTCTGTCACGTCTGCTACCATCGAATGAGGTTAGTCT
+
44883:<CBBCBBA@BA@ABCABAABABAB;;7;CHE?GE@B@BCCDCCB@DDFBBBB@BECC?C?@?>??AAAA>BBBBB3BB=A@@A:@@@@;>?=9=?;@@A???799BBBBBB?B?A<A=BA::;;;?=B>>>:>>@@@@@;;;;@AA?==9888:88188==>;;;@@A;>>AA@/>188-8?DDD/>>:::/;888=>::77069::)9887>;B=AB=@@@@>>><@<@A@@@E<<661///77;<?>>>B@;;;A==@///;==6>>??<?<?CCBB
@ATNG8:00891:04534
GATGGTAGCAGACGTGACAGAGCGCCAGAAGATCAGGAACTCTAGAAGAATTCAGATTTTTAACACGAGAGTAAACGTAAAAAGAAGGTTTTACAAGACTCACGTTAACAATATTGCAGCAGTACGCACACAATCGAAGCGCAGTAAGGATGGCTAGTGTAACTAGCAAGAATACCACGAAAAGCAAGAAAAAACAAGTACGCTATTAACTATTAACGTACCTGTCTCTTCCGAAACGAATGAGTACTGCGTCTCACTCTCGCCTACCATCGAATGAGGTTAGTCT
+
AA@A@BBCECBBCB@A@CAABCCBB@BBC@BBBBBB?C@CBBAAAB?CCAD?BA@@@@@@2A?BBBCAAAABBD<A@AAAA@0;;7;?CCC<GCCACCFHBBC998;?BB?CBC@BBCBCCCCCCDBBBBBB?BCBB?ABBBBCBB?DADBB?CCCCCCAC?CCBBBB@BB?AA@3900000+000+0;;;;;&;==?556A@BAB7;7:7AA6;8;ACCC@CBAAA?@=@>A@@;?9:4:??BCBBBBBCBAABBBBCBBBB@BBB@BAAAB?BBBB?A?BAAAA
@ATNG8:00893:04553
GATGGTAGTGTCATATGAGAGTGTGTACTCATTCGTTTCGGAAGAGACAGGTACGTTTAATAGTTAATAGCGTACTTCTTTTTCTTTGCTTTCGTGGTATTCTTGCTAGTTACACTAGCCATCCTTACTGCGCTTCGATTGTGTGCGTACTGCTGCAATATTGTTAACGTGAGTCTTGTAAAACCTTCTTTTTACGTTTTACTCTCGTGTTAAAAATCTGAATTCTTCTAGAGTTCCTGATCTTCTGGTCTACTACACTGTACTCTACCATCGAATGAGGTTAGTCT
+
><<<9?;666<<<<666?C@BCA@95554444.4;<<25944545555/727;///9.9,//=@;@ACA<@@::5@7;;@@<(444)444;04445.555.59.5555556666@>>>?9;;;7;7<<666;9;6:55549;;996B==99:99=992994.5>8@8@@9995<:>;>9999*55:7;<<<;$944599&0-.-----,516888'/////)/27965555444.439985545::<8<;666;;;?666>>=<=>??=>>>=@>?@?C?C<999?@
@ATNG8:00896:04564
GATGGTAGTATAGAGCTCTACATAGTACTCATTCGTTTCGGAAGAGACAGGTACGTTAATAGTTAATAGCGTACTTCTTTTTCTTGCTTTCGTGGTATTCTTGCTAGTTACACTAGCCATCCTTACTGCGCTTCGATTGTGTGCGTACTGCTGCAATATTGTTAACGTGAGTCTTGTAAAACCTTCTTTTTACGTTTACTCTCGTGTTAAAAATCTGAATTCTTCTAGAGTTCCTGATCTTCTGGGCAGACTCTCACACGCCTACCATCGAATGAGGTTAGTCT
+
8?:;=BA@CCD?@@FDCDCCCCCCCDCCCC@?>@A@C=CC@C?BBCBBAA>ACBBB?B?BBBCAD?BBBBBBBBB?BBBBB3BD?ABCC>A@AC>AAC@CC?:89AA@=ABB@@@@A;?>?;A;???;;=>><A??@:==@AAA@>>=@@AA@>@<>>=<@A:=9=BBB???BD7;;=BF;C<>;>??>?/?@@@G7;;?>>>>>;;56<<<,:///;6=6AA<CCBA888=B=>=>=AA;>>:=6<9:///;;;BCA>>>;;;;9::;;;5;=AA=B=?>>>@
@ATNG8:00899:04565
GATGGTAGTCTCAATAGTTATAGTACTCATTTCGTTTCGGAAGAGACAGGTACGTTAATAGTTAATAGCGTACTTCTTTTTCTTGCTTTCTGTGGTATTCTTGCTAGTTACACTAGCCATCCTTACTGCGCTTCGATTGTGTGCGTACTGCTGCAATATTGTTAACGTGAGTCTTGTAAAACCTTCTTTTTACGTTTAACTCTCGTGTTTAAAAATCTTGAATTCTTCTAGAGTTCCTGATCTTCTGGGATGTGTGCGCAGTGCCTACCATCGAATGAGGTTAGTCT
+
AADD?@@BCDDDD@B===:>9;6B>9=>9:;,:===8AA;@=6659;;96;>;;>8A499659C@???;?B@?@;=<<<<,<=;<899+8//;;)0/61::3<=<900+/:555;AA<?@A=@;;;;897;::=>>E<;;:@>@8::99<<:877-52517717:==?B@=><<899<=A.=:=:>AEEE/@?::<2:5:<///9:/88-8CAA/;;6599)/)/6/5879A??<?<??@@@@<<===6=///6;8:::>>??A<>>>:=;;;B=>>>A=A<BBDA@
@ATNG8:00902:04547
GATGGTAGCTATACGTATATCTATGTACTCATTCGTTTCGGAAGAGACAGGTACGTTAATAGTTAATAGCGTACTTCTTTTTCTTGCTTTCGTGGTATTCTTGCTAGTTACACTAGCCATCCTTACTGCGCTTCGATTGTGTGCGTACTGCTGCAATATTGTTAACGTGAGTCTTGTAAAACCTTCTTTTTACGTTTACTCTCGTGTTAAAAATCTGAATTCTTCTAGAGTTCCTGACTTCTGGCTCTCGTAGACAGATACTACCATCGAATGAGGTTAGTCT
+
::78;>9>CC666;;;=;;;<<:99;555:9949?@@:@B@C@DDBCBBB@CCCCC?B>ABAA?C@CBBCCBBCG@AAAAA2=@3=973/3==B?BBB?>?;>ADA@A?B?>?CCBA?B==:=;??;;;??A=ABDD598@???AA@@@@@888C;>>?:==8=8=A?==<:881578:=.=)/(/////'/8///(59:978>>=>07887(2:<>A;A<AA<A@==:::<@;?AA::7:::9==9;:;<=<DB@>>>???>?8;978807==;7=9;=666
@ATNG8:00902:04554
GATGGTAGGACGAGCGTCTGAGAGGTACTCATTCGTTCGGAAGAGACAGGTACGTTAATAGTTAATAGCGTACTTCTTTTTCTTGCTTTCGTGGTATTCTTGCTAGTTACACTAGCCATCCTTACTGCGCTTCGATTGTGTGCGTACTGCTGCAATATTGTTAACGTGAGTCTTGTAAAACCTTCTTTTTACGTTTACTCTCGTGTTAAAAATCTGAATTCTTCTAGAGTTCCTGATCTTCTGGGCTGCGCTGATATGCGCTACCATCGAATGAGGTTAGTCT
+
@A@<?BBB=B@@@BBBACCCECBB?BCCCCCC@CCC?CC=B=BCDDD@@?BDECC?B?CCDD?B@CCCCBBBAC@BCBBB5BD?BBBF>DCAB?BDCACC@BCBECD@CCDDBBBC?CCC?C?CCCCBBBB@CCCC?CBBBCBAACCCBBBBAA?CCC?BB?B?BBCDDDCCC?CCEDD9B=A;::999*:BCBE>CBCCCBBBAD@DDDD2B@@@DAF@@@?@BBBCCC?B?BCBCCB;?9:9.:@@ACCCCCCCCCCCCCDC?BBBAA?BCA@>@?BD@AA
@ATNG8:00904:04572
GATGGTAGTAGTACACTAGTCATACCAGAAGATCAGGAACTCTAGAAGAATTCAGATTTTTAACACGAGAGTAAACGTAAAAAGAAGGTTTTACAAGACTCACGTTAACAATATTGCAGCAGTACGCACACAATCGAAGCGCAGTAAGGATGGCTAGTGTAACTAGCAAGAATACCACGAAAGCAAGAAAAAAGAAGTACGCTATTAACTATTAACGTATCTGTCTCTTCCGAAACGAATGAGTACACACTCTCATATGACACTACCATCGAATGAGGTTAGTCT
+
BB@@?ACCBB??@CCDCBCCGDCBB?BBC?BCBABB?B>BCCCCCB@CC?C?CBBABCCC3C?CCCCCCCBCBB>BBBDEEG5;;;;@CEE;EFF@CBBCCBD::;<AFF@BCC@DBBBBCCCCCCCCCBCC?BA??>AA@@???B?BACBB?BCBBBDAA>ABBCBB?@@:99:;>>:::27=?;9999:9%9@;>888CBBCB;?;@AAB:>:>ACCBBAAAAAA@?B?BBC>CCC?CA@@CCCCBBBBBC===BBCCBBBBBC@DAAAB?BBAA>A?BCBBA
@ATNG8:00866:04602
GATGGTAGTATCTGTCTACGAGAGCCAGAAGATCAGGAACTCTAGAAGAATTCAGATTTTTAACACGAGAGTAAACGTAAAAAGAAGGTTTTACAAGACTCACGTTAACAATATTGCAGCAGTACGCACACAATCGAAGCGCAGTAAGGATGGCTAGTGTAACTAGCAAGAATACCACGAAAGCAAGAAAAAGAAGTACGCTATTAACTATTAACGTACCTGTCTCTTCCGAAACGAATGAGTACTACTCTCAGAGACACACTACCATCGAATGAGGTTAGTCT
+
99@<9BCBBBABBCCBBCHCBBBBB@BBB?CB@@?>;?<@ACBCBB?BC?B?CBB@@@@@1@>BBB@ACCCBBB9>?:;;;;*;A=C>BBB:BCEBCBBBDDCBB?B@CC@CBC@BBCCBBBCDCCCCBBBB?BDBB?AABBBBBB>A>B@@=@DBBBCCC@ABAAA@?BD>CAB@BB@@@;???;?HEDD2BB?BBB>@AAAA:><>A??3636?A@C@CBAAAAA=A?BBB=CCC?CBAACCCCBBBBBBBBAAADB@???AB=B>=>><@CBA?B@CB???
@ATNG8:00871:04581
GATGGTAGAGTATCATGTGTATCTCCAGAAGATCAGGAACTCTAGAAGAATTCAGATTTTTAACACGAGAGTAAACGTAAAAAGAAGGTTTTACAAGACTCACGTTAACAATATTGCAGCAGTACGCACACAATCGAAGCGCAGTAAGGATGGCTAGTGTAACTAGCAAGAATACCACGAATGCAAGAAAAAGAAGTACGCTATTAACTATTAACGTACCTGTCTCTTCCGAAACGAATGAGTACACATCGTCGTGTCGTGCTACCATCGAATGAGGTTAGTCT
+
:::>;@BAAEC?BBBBBCKFBCC;;4;@@;?ACBBA=@<@AAABBC@CCAD?BAA;;;;;*;;AA@A;=BB;;;/;@;;;;;$9>:>@@@@2>BB:BBA@AABCC@B?::6::A<@ABBBCDDHDCCBBACB@BDAA>@BBBBB;;6;?C;;:;BAABBBCAECCCBB>???AA@<@>9:3:::=9==?>?.?A>BBBBBBDEF??8;;@A<A=>=CBC>BABBB@=8:4877.7//)/8:><BAA@>?><<?BBC@@@@?888A598>=?<==>>:>:>=??>
@ATNG8:00874:04614
GATGGTAGAGAGACTGTAGCGCACCCAGAAGATCAGGAACTCTAGAAGAATTCAGATTTTTAACACGAGAGTAAACGTAAAAAGAAGGTTTTACAAGACTCACGTTAACAATATTGCAGCAGTACGCACACAATCGAAGCGCAGTAAGGATGGCTAGTGTAACTAGCAAGAATACCACGAAAGCAGGAAAAAGAAGTACGCTATTAACTATTAACGTACCTGTCTCTTCCGAAACGAATGAGTACGATGAGAGAGCTCTCTCTACCATCGAATGAGGTTAGTCT
+
//776<<ADCCCB@@===>>BB@A?6?CB@CCBA@@6;59?@995<8<;8?988398<<=,>27733?>??89979?@DEED1?@9=4???4?BC?;<;BBBA@@?@@CC@BCE?BC@?ADCCCFFCDCCBA;@A@?;@@AAACBB?BAB;;8;BBBBCBB@BAABBB@BB?BBB?BBBBC=B999<@@@A2AA?B=>@???HE7;8;===1808=AAA?BDA::8?8<6788+7;;8999BABBCDAA???;>=>>=;;;>;;;<===8837=AA;?89>000
@ATNG8:00875:04583
GATGGTAGCTCACGTACGTCACACGTACTCATTCGTTTCGGAAGAGACAGGTACGTTAATAGTTAATAGCGTACTTCTTTTTCTTGCTTTCGTGGTATTCTTGCTAGTTACACTATCCATCCTTACTGCGCTTCGATTGTGTGCGTACTGCTGCAATATTGTTAACGTGAGTCTTGTAAAACCTTCTTTTTACGTTTACTCTCGTGTTAAAAATCTGAATTCTTCTAGAGTTCCTGATCTTCTGGACGACGCGCACTGACACTACCATCGAATGAGGTTAGTCT
+
55<<<@CC@AABBBCCCCBCBCABABBBBBAA>BCIC=CDAD@CBBBBBB@DDBBB?B?BB??<?@BBBBCBBBB@BBBBC2BB?BBCC>CCBB?BAA>@@<ACBBBB?CBAAAAAA<?A=9A:@@AAA;;;:>A985:@?????AAAAAA?@>@:8999994:<>>>AABE?@;;::=</<7:788787(8=6660777///>9:=5:;;;+;===A=A=??<?@@A>==;D;A?AA886:>@;@@@>>>AAAB@@@>>==8;;5;///:688=<8=<A>==B
@ATNG8:00875:04621
GATGGTAGCACGAGTCCTCATATCCAGAAGATCAGGAACTCTAGAAGAATTCAGATTTTTAACACGAGAGTAAACGTAAAAAGAAGGTTTTACAAGACTCACGTTTAACAATATTGCAGCAGTACGCACACAATCGAAGCGCAGTAAGGATGGCTAGTGTAACTAGCAAGAATACCACGAAAGCAAGAAAAAGAAGTACGCTATTAACTATTAACGTACCTGTCTCTTCCGAAACGAATGAGTACGTGTGCGACGTGTCTCCTACCATCGAATGAGGTTAGTCT
+
//::6<?ABBB@BA?;7;=BCCCF@CC?<C@@@;;4::??CBBBB?BB=?=??A??@?@2@?BCCCABBBBBB<BBBBBBB3BC?B?ACD:CAA>A??>>>>999(898815;<4<>>?@@B@@@@@AAAAA<AAAA<A>>>@@??:>;@@D=A;:;>@@@=@@AA@A>AB?ABB?@=888)8>>8=>DDF/AA=;;;ABB@@@:=9=>==5;5;>>>?=CAA>==?:>:>:;1;00,0@;;;;;;;;;:;=B>>>A>=>><???>A>>>=8=>;:7;<@@C>=
@ATNG8:00879:04617
GATGGTAGCACACGAGATCTCATCGTACTCATTCGTTTCGGAAGAGACAGGTACGTTTAATAGTTAATAGCGTACTTCTTTTTCTTGCTTTCGTGGTATTCTTGCTAGTTACACTAGCCATCCTTACTGCGCTTCGATTGTGTGCGTACTGCTGCAATATTGTTAACGTGAGTCTTGTAAAACCTTCTTTTTACGTTTACTCTCGTGTTAAAAATCTGAATTCTTCTAGAGTTCCTGATCTTCTGGGCAGACTCTCACACGCCTACCATGAATGAGGTTAGTCT
+
ACAB?BBBCBBBCBCBDCBCCCBBAB@@@BA@=ABBF?FFACA==:A=CD@BBB;;<)939<=C@D@BBDDB::5B9<<===)3953?;=6ABBB?BDE?DC=??@B9:79BBBBCBA>ACA=A=AAAA????<B@@@5::AA@>>>@@@@@===A<A@@;@A<B<BBBB<==@A9>8888)8:>7=====+<>;;;3;<=<==><=<4::::+:987E<@<?A>EA@;;;;=A=AAAAAA587CB:AA=;;;BAA>????><AAA<@@@A<@@@@<A=>:66-
@ATNG8:00889:04592
GATGGTAGCTCTGCTCTGACTCTCGTACTCATTCGTTTCGGAAGAGACAGGTACGTTAATAGTTAATAGCGTACTTCTTTTTCTTGCTTTCGTGGTATTCTTGCTAGTTACACTAGCCATCCTTACTGCGCTTCGATTGTGTGCGTACTGCTGCAATATTGTTAACGTGAGTCTTGTAAAACCTTCTTTTTACGTTTACTCTCGTGTTAAAAATCTGAATTCTTCTAGAGTTCCTGATCTTCTGGTGTCTGATCTGTATCACTACCATCGAATGAGGTTAGTCT
+
@A@>7;<<BBBBBBBCCBBCCCCCCCDCEC;;;;BBB<@@=@?BBBBCCC?CCBBB>B@BDDE@C@CBBBCCCCB@CBEEE3BB@CCDC<BBAC?ACC?BC<;;DGGF@CDCCBCCC@CCC@B?BCCCCCDC@BBBC>AACCCCCBCCBCCCCCD@AAA@CC?B<@ABBBBCCC?BBGFJ=GAC@;;<<;*;AAAB;BABBB@B@>@9?@@@0AAAAB@C@DD?BDGDC;;;;?CBFDEE?BBCADBB;;;CDCBBAAB@@@A;;4;@@@@=@BBB?C@CCCBB
@ATNG8:00891:04620
GATGGTAGAGAGACTGTAGCGCACCCAGAAGATCAGGAACTCTAGAAGAATTCAGATTTTTAACACGAGAGTAAACGTAAAAAGAAGGTTTTACAAGACTCACGTTAACAATATTGCAGCAGTACGCACACAATCGAAGCGCAGTAAGGATGGCTAGTGTAACTAGCAAGAATACCACGAAAGCTAGAAAAAGAAGTACGCTATTAACTATTAACGTACCTGTCTCTTCCGAAACGAATGAGTACGATGAGAGAGCTCTCTCTACCATCGAATGAGGTTAGTCT
+
45<<:=BCBCBBBBCDCEBCBCBBB>BFDACBBB;;:;?BBC@@?B>AB=A=@@?==>=>.?=ABCBCCBCA@?6=<?@?@?0@A>B?CCC=CFJBDCCECCDBB@B@BB?BDD@BBBBCCCCCDCCCBBCC?CCCC<?@CCBBAA>B@C:::;AAACCCB@CC???C@BB?BCC@CC99927??@AACDD3??>?A==BBDDC@C@BBCB>A=@DB@@>@A@@@??9==@@@:ACB@BBCCCCBBB@@?BBBB@@;;;>==;;;=@;<;A<A@;<7;:>B:;;
@ATNG8:00892:04582
GATGGTAGAGAGACTGTAGCGCACCCAGAAGATCAGGAACTCTAGAAGCATTCAGATTTTTAACACGAGAGTAAACGTAAAAAGAAGGTTTTACAAGACTCACGTTAACAATATTGCAGCAGTACGCACACAATCGAAGCGCAGTAAGGATGGCTAGTGTAACTAGCAAGAATACCACGAAAGCAAGAAAAAGAAGTACGCTATTAACTATTAACGTACCTGTCTCTTCCGAAACGAATGAGTACGAGAGTCAGAGCAGAGCTACCATCGAATGAGGTTAGTCT
+
ACA>9BCBBBBBCCCCBBECCCCDD>BBB@DCCBBB@B@BBBAAAD?BBBB?CACAA@@@0@=BBCBBBBBBBB=AC;;<<<*;;5;?BBC;CDC@CA@ACDCBC?B?CD@BBB>AAA>?@BBBCCBBBCCC@CCCC?BBBBBBBA?@?B@A?AECFDDCC@BBBCAA?BA?CBC>AABAA:@>>9>AABB3BC@C888CCDED=@=ACCA1617>@@@?BBCBBBC?B?BAA<A@@=@AAABBBBBBBABBDBBBBBBAAAC@@<@BBBB>>B::8:?ABB@@
@ATNG8:00898:04626
GATGGTAGGCGTGTGAGAGTCTGCCCAGAAGATCAGGAACTCTAGAAGAATTCAGATTTTTAACACGAGAGTAAACGTAAAAAGAAGGTTTTACAAGACTCACGTTAACAATATTGCAGCAGTACGCACACAATCGAAGCGCAGTAAGGATGGCTAGTGTAACTAGCAAGAATACCACGAAAGCAAGAAAAAGAAGTACGCTATTAACTATTAACGTACCTGTCTCTTCCGAAACGAATGAGTACGATGAGATCTCGTGTGCTACCATCGAATGAGGTTAGTCT
+
AAAA?BCD@BBBBCCCCCE@@@@@A6@CCACCB@BC@D?BBCDBCC?CC?B<@@=99999):=ACCBAABBCBB;@?88888(8<8<29992:AB?BABACCAAA@A=>><=@>:<<AAC>=<>>A@?<<<C;>>>>7;;>>=?;;7==A<B?BB@BBBBB>@@@ABA>BB?==>:>>@?@8?89298888(8>:>A@AB@???:=:=A@A<@;A>88:<AA>?>>=;A:AAC8@BC?BBBA>>?@@AB@@@??>;;;C>>>AAA=A?@>==A9::69<?>>>A
@ATNG8:00899:04611
GATGGTAGGACGAGCGTCTGAGAGGTACTCATTCGTTTCGGAAGAGACAGGTACGTTAATAGTTTAATAGCGTACTTCTTTTTCTTGCTTTCGTGGTATTCTTGCTAGTTACACTAGCCATCCTTACTGCGCTTCGATTGTGTGCGTACTGCTGCAATATTGTTAACGTGAGTCTTGTAAAACCTTCTTTTTACGTTTACTCTCGTGTTAAAAATCTGAATTCTTCTAGAGTTCCTGATCTTCTGGATACACTCATGTGCACCTACCATCGAATGAGGTTAGTCT
+
;:<=.444699:==566>>>===D89966@AB=B@BC>BB@C>A@BCCCD@CCB:;7;=@B;;;,;;?=@BA@@9925@@@@,;;59=??<BBBCAFEDBBB>@@AB;;9;BBBBCBB>AA@=@>BBBAA@@B=@AAA?B<;;;;AABBCCCCCCF@AAA@CC?C>AAB@BACCIADBBBC7B=A=@@@@@0@BBBB6::B;:9A@>>;B?@@1999BB=@?B@;???:95>:=;@A899?<?@C>CCCCBBBCCA@@C@9969@>=???>?<?@AD?B?BAA@@
@ATNG8:00900:04604
GATGGTAGCGCATATCAGCGCAGCCCAGAAGATCATGAACTCTAGAAGAATTCAGATTTTTAACACGAGAGTAAACGTAAAAAGAAGGTTTTACAAGACTCACGTTAACAATATTGCAGCAGTACGCACACAATCGAAGCGCAGTAAGGATGGCTAGTGTAACTAGCAAGAATACCACGAAAGCAAGAAAAAGAAGTACGCTATTAACTATTACGTACCTGTCTCTTCCGAAACGAATGAGTACGTGTGCGACGTGTCTCCTACCATCGAATGAGGTTAGTCT
+
CCBB?B?A?BBCCBBBBCCABBBBD@CCC@CCCBB;;<?ACDGDDD@BB?B?AAC??@?A2A@CCCBCCCCCBD>BB99999*9A=B?CCC;CCCADCCCCBBBA>B@CB@BBB?BBBBBBCCBCBBBBDDD@CABB?BBBBBBBB?E@C:9;:CBBBCCC@CDBBBA@BA=A@A=@@?@?:@@>9<<<==.?B@CBAACCCCC?B?BBBB=<AABBB@DCCBB@@;?=???8?@@=@BBABBCBBBBBBBBBCAAABBC@BBB?BCBBB><>AA<A:>B<::
@ATNG8:00901:04606
GATGGTAGTATAGAGCTCTACATAGTACTCATTCGTTTCGGATGAGACAGGTACGTTAATAGTTAATAGCGTACTTCTTTTTCTTGCTTTCGTGGTATTCTTGCTAGTTACACTAGCCATCCTTACTGCGCTTCGATTGTGTGCGTACTGCTGCAATATTGTTAACGTGAGTCTTGTAAAACCTTCTTTTTACGTTTACTCTCGTGTTAAAAATCTGAATTCTTCTAGAGTTCCTGATCTTCTGGTGTCTGATCTGTATCACTACCATCGAATGAGGTTAGTCT
+
<@<>@CBCCCCCCCCCBCCHIDCCCCDBBBBA>A@@@;@B=BCB@A?BCD?CCBBA?B?BBB@?B?BBBACBBBB@BBBBB1BB?BB>>7>BA@=@BD?BB=A@ACCC?A>>=A?A?;AAA7=9>A>>=>>@=ADDC8?>@A??@>>>C@@>>>><>>==AC<@<@@@@@AA@@;??ADE6B8:6:@AAA/?@>@A9A>>?>?==>B<AA@A/A;<<A;A<AA;>>AAAAC<A<AAAA8858>>7>>><<>@@=<=;;@>>>>AA<>>==B<:;;@<@=AA;;;
@ATNG8:00902:04582
GATGGTAGAGAGAGCTCTCTCATCGTACTCATTCGTTTCGGAAGAGACAGGTACGTTAATAGTTAATAGCGTACTTCTTTTTCTTGCTTTCGTGGTATTCTTGCTAGTTACACTAGCCATCCTTACTGCGCTTCGATTGTGTGCGTACTGCTGCAATATTGTTAACGTGAGTCTTGTAAAACCTTCTTTTTACGTTTACTCTCGTGTTAAAAATCTGAATTCTTCTAGAGTTCCTGATCTTCTGGATATGAGTGACTCGTGCTACCATCGAATGAGGTTAGTCT
+
:;<>@CCBBBCBBBC@AABAAA>>BBBBBCAB?ACGJ>CC@C@BBCCCCC?AACCC?A?CCBB?B?BBBBBA?8=7AAAAA3BB?BBBB>BBBC?CBA=AB<???@>?9?CC?@?AB=BAA<A=??=<;===<ABAA:==B@A@@???@@??>>?7;;B<A@:=:>@BA@@BBB<>>???5@=A:>=AAA/AAAAA368==>@??@A<===<,<///=7<7??<?==>A@@=A>;;;?BB;>>>;>AAAA@>>>@>?>>;=>@?@;?@@>?:<=?@;<6<<;66
@ATNG8:00905:04602
GATGGAGACACGTCGCACACGTACTCATTCGTTTCGGAAGAGACAGGTACGTTAATAGTTAATAGCGTACTTCTTTTTCTTGCTTTCGTGGTATTCTTGCTAGTTACACTAGCCATCCTTACTGCGCTTCGATTGTGTGCGTACTGCTGCAATATTGTTAACGTGAGTCTTGTAAAACCTTCTTTTTACGTTTACTCTCGTGTTAAAAATCTGAATTCTTCTAGAGTTCCTGATCTTCTGGATACACTCATGTGCACCTACCATCGAATGAGGTTAGTCT
+
CCAA>BBBCCBBCCCCEEDCCC?@@D@@>@BCF=BB?E?@@@DDDD=BBDBB?B?BBBB?B?AACABBBBB@BBBBB1@B>BBBB<BDBB?BAA>AB=@BB@BA?BBB@AA@A>AAA:@;<<<?<<<A;AAAA5;;>;;;>>@A@@@:::A;<><<AA=A:@@AAAA?A?;???A?5?;A7=;AAA.>>=<<299;888A>>>:>@>@/@@@@A<A;?@;A@AA><<7=9=A????5<<C;@@>=>>?@>>@@??@A99;=69///;699>@;@:><<<<
@ATNG8:00906:04594
GATGGTAGGCGAGAGTGAGACGCAGTACTCATTCGTTTCGGAAGAGACAGGTACGTTAATAGTTAATAGCGTACTTCTTTTTCTTGCTTTCGTGGTATTCTTGCTAGTTACACTAGCCATCCTTACTGCGCTTCGATTGTGTGCGTACTGCTGCAATATTGTTAACGTGAGTCTTGTAAAACCTTCTTTTTACGTTTACTCTCGTGTTAAAAATCTGAATTCTTCTAGAGTTCCTGATCTTCTGGGTCTACGCTCGTCGCGCTACCATCGAATGAGGTTAGTCT
+
@@BB@B>C@CCBBDBCBBCCCDCCIA@ACB;;8;BAC=BB<@@;<;BBBB?BB@?@:C8@A<A>@?CBAA@;:88333333$33,3333(393305??;?B5797@@>>BBB@AADB<@@A<A<A@@?>>>A=AAAE586:;?=?;;;>>D888>;>??<??;>;>@A?>>>?A9==>@@5A<B;@@DDD/>>>>E8>>@@@???CB<<<<<,9///=7=7BC;@??@;;<<?<@@??@>:>>@@:@@@@@====///<=<=>>A=@@@BB:>=>@<@=BBB::
@ATNG8:00909:04594
GATTAGTATAGAGCTCTACATAGTATCATTCGTTTCGGAAGAGACAGGTACGTTAATAGTTAATAGCGTACTTCTTTTTCTTGCTTTCGTGGTATTCTTGCTAGTTACACTAGCCATCCTTACTGCGCTTCGATTGTGTGCGTACTGCTGCAATATTGTTAACGTGAGTCTTGTAAAACCTTCTTTTTACGTTTACTCTCGTGTTAAAAATCTGAATTCTTCTAGAGTTCCTGATCTTCTGGATACACTCATGTGCACCTACCATCGAATGAGGTTAGTCT
+
CBC@BBBBCCCDCCABBCBCDCCDCCC@@?@DDD=CC?C?@@@CCCD>AAAAB?B?BABB>B>BBBBBBBCB><;;;;.;?<@ABB>BB@?;?7838A=@BBBBB?A@BB@???:>AA;A;@@@>===>:@@AA7==A===?AAAA@A;;;>:;<==@>9>9>@@AA=ACC;A@@@@3@<@:>>AAA.??@@A7@>>;;;A>>>;????.?;;9@;A<A=9A@@@;=;9>;A@@@==9=AA;AAA<<<=?>>>@@@@@9>>>9=8::A;?;==:=<@BB>>
@ATNG8:00872:04663
GATGGTAGACACGTGTGCTCTCTCGTACTCATTCGTTTCGGAAGAGACAGGTACGTTAATAGTTAATAGCGTACTTCTTTTTCTTGCTTTCGTGGTATTCTTGCTAGTTACACTAGCCATCCTTACTGCGCTTCGATTGTGTGCGTACTGCTGCAATATTGTTAACGTGAGTCTTGTAAAACCTTCTTTTTACGTTTACTCTCGTGTTAAAAATCTTGAATTCTTCTAGAGTTCCTGATCTTCTGGTCTACTACACTGTACTCTACCATGAATGAGGTTAGTCT
+
BABB=@?@A?A;;5>;;AB>@>@=>>>B666=7<>?;4;>9C<CC>=BBC>A?CCD?C@CBBC@B9=BB==888=8@ABBB1<;6A999.7;;?;@@@8<?277338;288::@@=C=?==:=;?DA;;;?>7=<:;59:>A>?>>>>>>@;76<5///7<<171;>>>>AA>>:==BAB5A:=9=>>>>/>@===5=@=;;;;;==6;;;:(99728>;A6>>6::=>?>A=B<785@>=5:;=8==<<///:;<<?@?BBA>>><??BB=;666494-----
@ATNG8:00876:04658
GATGGTAGGAGACACGTCGCACACGTACTCATTCGTTTCGGAAGAGACAGGTACGTTAATAGTTAATAGCGTACTTCTTTTTCTTGCTTTCGTGGTATTCTTGCTAGTTACACTAGCCATCCTTACTGCGCTTCGATTGTGTGCGTACTGCTGCAATATTGTTAACGTGAGTCTTGTAAAACCTTCTTTTTACGTTTACTCTCGCGTTAAAAATCTGAATTCTTCTAGAGTTCCTGATCTTCTGGGCTGCGCTGATATGCGCTACCATCGAATGAGGTTAGTCT
+
CCBB?BCC?CCBBBCCCCCCBBBBBBCGCCBB@BBBD>CE@C?CCBCCCB?BCBDE?A?CCCC?C?BABCCCBBA?BCCDC3BB?BBBB<BCCC>BBB>BB?@@@BBB?CA@@@AAA>AAA7>:>?>>;;;>:>A>>8<<==>>>?AA@@?<<<>;=><=><8;=AAAACAAA>:==>DD5@8:7:@AAA/AA=<>3<999:;AAAC;AA>C/@>>>D<A<BD=?<<<AAA:?:?A@@?>:9;=>4;///;;9;@@>?><>>@<;:>@@BB<@@==:=<@@???
@ATNG8:00882:04664
GATGGTAGCGCGACGAGCGTAGACCCAGAAGATCAGGAACTCTAGAAGAATTCAGATTTTTAACACGAGAGTAAACGTAAAAAGAAGGTTTTACAAGACTCACGTTAACAATATTGCAGCAGTACGCACACAATCGAAGCGCAGTAAGGATGGCTAGTGTAACTAGCAAGAATACCACGAAAGCAAGAAAAAGAAGTACGCTATTAACTATTAACGTACCTGTCTCTTCCGAAACGAATAGTACCTCTCAGACGCTCGTCCTACCATCGAATGAGGTTAGTCT
+
444839=ABAB@@@DBAABIGCCCF>CCC@CBBDA@?A@DCCAAAA?::8:>AAA?>???1??BCBCCCCCBCB9<=;;;;;*;;5:5?DD9FBC?CCDCDDD??<@>@@ACCC?CCCCCDCCCCBCBB@@@>A@::7;A@@@C:97;@CAB@BBDEDCAA>ACBBBC@>>9???9=<999,7;;989999(8@==688??>>><>=@?@B7;7;CC@@?AE@??BB?B?BBB=B9999CCCBA?ACCCCBAA?>>AAAA9>@A<A>=>=<===@<@=@@A@@
@ATNG8:00886:04635
GATGGTAGCACGAGTCACTCATATCCAGAAGATCAGGAACTCTAGAAGAATTCAGATTTTTAACACGAGAGTAAACGTAAAAAGAAGGTTTTACAAGACTCACGTTAACAATATTGCAGCAGTACGCACACAATCGAAGCGCAGTAAGGATGGCTAGTGTAACTAGCAAGAATACCACGAAGCAAGAAAAAAGAAGTACGCTATTAACTATTAACGTACCTGTCTCTTCCGAAACGAATGAGTACGATGAGATCTCGTGTGCTACCATCGAATGAGGTTAGTCT
+
AA;:49:@>AA@=BBBBB==A<;;=9=9605:<95516599=9959.44.46495<<<<<+<9<=>CBCAA9::/:=A@>@?+>@49.595&5@B>BBCCBBA;;5:2:>:?AA=?@@BCCDHDDCDC:;;;?BA@@>@AAA:;;D@C@C@@=@AAAABCB@CBBB?>;>A=999;>>::47:98;;<<<<&<<<?768???@@=A=;:;C<A=;;@BF@CBBBBBB=A=A@A;A995:AAACCBCBBBBBB>>>>A>88888=>8==?;;5;BAA=@:??:::
@ATNG8:00888:04662
GATGGTAGCAGGACGTGACAGAGCGCCAGAAGATCAGGAACTCTAGAAGAATTCAGATTTTTAACACGAGAGTAAACGTAAAAAGAAGGTTTTACAAGACTCACGTTAACAATATTGCAGCAGTACGCACACAATCGAAGCGCAGTAAGGATGGCTAGTGTAACTAGCAAGAATACCACGAAAGCAAGAAAAAAGAAGTTACGCTATTAACTATTAACGTACCTGTCTCTTCCGAAACGAATGAGTACTATGTAGAGCTCTATACTAATCGAATGAGGTTAGTCT
+
777:455570/)/799:==B=BA?;;159:5<@AAAB>A?CA@@?@A=AB?B?BB@@>?>?.?83339833488=3:344444$5<7<.555&555.5555977//,/7::6988.44435@666B<<<@?@@<@B;;69?>9??@@?B?@;;7:>??@??C?CBBBBD<??9>=<873333(399488;;;;&9=5/.).889755,2+2822,2755>?>7==<883;:;+--:48--(--7-/3<<=;474::99:::58879;5>7799778:4:087=;;
@ATNG8:00888:04672
GATGGTAGCTCACGTACGTCACACGTACTCATTCGTTTCGGAAGAGACAGGTACGTTAATAGTTAATAGCGTACTTCTTTTTCTTGCTTTCGTGGTATTCTTCTAGTTACACTAGCCATCCTTACTGCGCTTCGATTGTGTGCGTACTGCTGCAATATTGTTAACGTGAGTCTTTGTAAAACCTTCTTTTTACGTTTACTCTCGTGTTAAAAATCTGAATTCTTCTAGAGTTCCTGATCTTCTGGTCTACTACACTGTACTCTACCATCGAATGAGTTAGTCT
+
;;;;=AAAC?<ABCCDGCCBCBCBCDCCCDAA?ACCC?CC@C@DCCBCCD?ABADD@D=AACC?B?BCBBBCBBB@BBBBB2BC@BBBC=BBCC>A@A?:94:?BBB@CCBAAAAC?FB?<><>?>>AAAA=B@>>:===@@@@@AAA@@>>8818:=9>?;><>>>>>=>888-6;>>A5A;>988888(8=888-8<=:9:>;8:/8787(2575=6=9>@<@???>>>:>:=?>=?@7:;@:@@@@>>>??;;;A@>:;///6;7773-6:///05;;99
@ATNG8:00892:04679
GATGGTAGACATATCGTACTCCTGTACTCATTCGTTTCGGAAGAAGACAGGTACGTTTAATAGTTAATAGCGTACTTACTTTTTCTTTGCTTTTCGTGGTATTCTTGCTAGTTTACACTAGCCATCCTTACTGCGCTTCGATTGTGTGCGTACTGCTGCAATATTGTTAACGTGAGTCTTGTAAAACCTTCTTTTTACGTTTAACTCTCGTGTTTAAAAATCTGAATTCTTCTAGAGTTCCTGATCTTCTGGGCAGACTCTCACACGCCTACCATCGAATGAGGTTAGTCT
+
B@A?9=?BCCBBBBCHCCBBEAHBABCCB;;4;;;;0/74:)//)//7::6:<98<<,:2445;9>9=??==..-8*--9999)-//(33333&3833-38718>8373>788(7==>@BCC<A>?;><??BB??>>;>B>>388?>>=>;;;?>?;;;A=A??:==;?<@??????@A:>=>==/=5;5;:;:;,;<9==--,-=---69/66(////'////9283;9:77885;;;C9>=@@@@:=>?E9>??;;;A;;;A>==99===7=///<7=<=@=B===::6
@ATNG8:00909:04644
GATGGTAGCAGACGTGACAGAGCGCCAGAAGATCAGGAACTCTAGAAGAATTCAGATTTTTAACACGAGAGTAAACGTAAAAAGAAGGTTTTACAAGACTCACGTTAACAATATTGCAGCAGTACGCACACAATCGAAGCGCAGTAAGGATGGCTAGTGTAACTAGCAAGAATACCACGAAAGCAAGAAAAAGAAGTACGCTATTAACTATTAACGTATCTGTCTCTTCCGAAACGAATGAGTACGATGAGATCTCGTGTGCTACCATCGAATGAGGTTAGTCT
+
BBCC:==B>>>C======>DBBBCB?BAC@;;;@;;6:<ABC;;9C?BA?B??==99:::(:>ABBBBBBC???8??ABBCC5BB=A4;;;*:@A<AABCCBBCB?B@BB?BBB?BDD?ABBCCBBACCEDB?BBAA=AB@@@?::6;?@;:49@@?@ABB?BACECB??@<@CA<?;000)000*0@A@G0??086BAAA???<?<:::;9=8==AAAA@A?@BBB?B?BCF>BBB@BB>??DA9:9AABB>>?;;;76///;;7;;?::5:@??<??BCAAA
@ATNG8:00910:04657
GATGGTAGGACGAGCGTCTGAGAGGTACTCATTCGTTTCGGAAGAGACAGGTACGTTAATAGTTAATAGCGTACTTCTTTTTCTTGCTTTCGTGGTATTCTTGCTAGTTACACTAGCCTTCCTTACTGCGCTTCGATTGTGTGCGTACTGCTGCAATATTGTTAACGTGAGTCTTGTAAAACCTTCTTTTTACGTTTACTCTCGTGTTAAAAATCTGAATTCTTCTAGAGTTCCTGATCTTCTGGGTCTACGCTCGTCGCGCTACCATCGAATGAGGTTAGTCT
+
>>:;9>CD;;6<<<?ABBBBBDDD@CBCCBBC?B@@@;@D>B@BDDCCCC@CCCCE@CACDCC@C@IDDCBBBDC@BBDDF5CB@CDBC>BBCCICCC@CC9;;@CCC@CBAACCBB?B?C@B?CCB@@@AB=AAAA>BBBBBDCBBCBBBBBBB?@;;6;C=A?BBBCCFDDB@CECFE;EAC?;;;;;*;BBBB>BBCCCDDBBA?ABBB5BCCCC?B?BC@BBBCCAA>A=?@?@@?<?ACC?BBBBCBBBBCBCB?@?BBB@BAABC@ECBB?C?CDAA@
@ATNG8:00911:04661
GATGGTAGCGCACACATAGATACAGTACTCATTCGTTTCGGAAGAGACAGGTACGTTAATAGTTAATAGCGTACTTCTTTTTCTTGCCTTCGTGGTATTCTTGCTAGTTACACTAGCCATCCTTACTGCGCTTCGATTGTGTGCGTACTGCTGCAATATTGTTAACGTGAGTCTTGTAAAACCTTCTTTTTACGTTTACTCTCGTGTTAAAAATCTGAATTCTTCTAGAGTTCCTGATCTTCTGGACAGAGTGTGCAGATACTACCATCGAATGAGGTTAGTCT
+
448:7<:;?=<AACCBAABBBBB@@::55<:9<@BAB?BD@C@CCDBCBB?CA@;C<?;?BAB@C?@>>;;;;9@:?@ABB1C>:>B?C?BB;;9;CD@FEFDCCCDH?BACFDDCC?BDD@D?CBABABAD@CCCD<AACECCBBB@@@;;;BB@A;;7<;5<5<;@A@@@CCABBBDL;D?C?A@A@A,@ABAB7<;BBABCBBA=@@@@,@@@@B?B@CMAAAACCCC@CDBBBCCC?BAB@CCCFCCBA@@@@BBBBBBBC?@@@CC?AAAA<?;?CBBB
@ATNG8:00912:04655
GATGGTAGCAGACGTGACAGAGCGCCAGAAGATCAGGAACTCTAGAAGAATTCAGATTTTTAACACGAGAGTAAACGTATAAAGAAGGTTTTACAAGACTCACGTTAACAATATTGCAGCAGTACGCACACAATCGAAGCGCAGTAAGGATGGCTAGTGTAACTAGCATGAATCCACGAAAGCAAGAAAAAGAAGTACGCTATTAACTATTAACGTACCTGTCTCTTCCGAAACGAATGAGTACTATGTAGAGCTCTATACTAATCGAATGAGGTTAGTCT
+
CCBB9>>B??;<;?><<<<<<969B<@A@?@BAA;;7;;@@BBA::8:A>A?BBABBBBB3B?CKKEB999BBB=B?A@@CB?BB?C5;;<.:AA=ACAA@<<@@=>=??;A;;5:BAAACCCCCBAAAA@?<@@@A=@@ABCC@@=@?A;;8;@??@@9:69887=<<9;5;69>>>@@7;9:744444$4;:@<=BCCDCCACACBCC@B@BBBBC?BBCBBBC@D@BBB>BBB?AABBBBCCCCCC=>>AABA@888;;@=AAAA;::;;5;:=B@;;
@ATNG8:00864:04699
GATGGTAGCGCACACATAGATACAGTACTCATTACGTTTCGGAAAGAGACAGGTACGTTAATAGTTAATAGCGTAACTTCTTTTCTTGCTTTCGTGTATTCTTGCTAGTTACACTAGCCATCCTTACTGCGCTTCGATTGTGTGCGTACTGCTGCAATATTGTTAACGTGAGTCTTGTAAAACCTTCTTTTTACGTTTACTCTCGTGTTAAAAATCTGAATTCTTCTAGAGTTCCTGATCTTCTGGAGATACACATGATACTCTACCATCGAATGAGGTTAGTCT
+
77;>@CCBBCCCBBBB999955555999500/)//77:1/4444(4:9::?;<9:5<<6<58=<:8=84739773,38,3333&334;333(/////96(-/)//999>:;;@A?9:9599?<?:99555955.5555.5<<99;;;<556><<<@<9::49>6@299>595;;<7;5555&54949::::)55<<<)65559999998;<<<(99956169=A=@==00/<3<)//:::>:>?@8@<9955565===>>;::5555999:9-355=6;6<6555
@ATNG8:00867:04698
GATGGTAGTATCTGCACACTCTGTCCAGAAGATCAGGAACTCTAGAAGAATTCAGATTTTTAACACGAGAGTAAACGTAAAAAGAAGGTTTTACAAGACTCACGTTAACAATATTGCAGCAGTACGCACACAATCGAAGCGCAGTAAGGATGGCTAGTGTATCTAGCAAGAATACCACGAAAGCAAGAAAAAGAAGTACGCTATTAACTATTAACGTACCTGTCTCTTCCGAAACAGAGTACTACTCTCAGAGACACACTACCATCGAATGAGGTTAGTCT
+
;;@>:>BCCCCC9:;CBCBCFCCCC@CCCACCAA@B?B?BBBBA@@>@C?B?BA???AAA2A?BBBCCDDCBBB=>>@CCDE5CB@C=AAA;ACFADB@BCBC998;ABB@D@A>AABBCCEDCCCAAABBD?CCCD<@@BBBBAA<B?BBC@BBBBCCBAABBBBBA?CC?>>>?BBCDC;A@?=@FDDD2BB?B998==???=D:>?AA=A=@@C:::;CCBBBC?C?BBD<AAAABCAACAAA?ABDCAAABBBBAADD?DB>>>?@ABB?B?CDBAA
@ATNG8:00867:04717
GATGGTAGCACGACACGACGATGTGTACTCATTCGTTTCGGAAGAGACAGGTACGTTAATAGTTAATAGCGTACTTCTTTTTCTTGCTTTCGCGGTATTCTTGCTAGTTACACTAGCCATCCTTACTGCGCTTCGATTGTGTGCGTACTGCTGCAATATTGTTAACGTGAGTCTTGTAAAACCTTCTTTTTACGTTTACTCTCGTGTTAAAAATCTGAATTCTTCTAGAGTTCCTGATCTTCTGGGATGTGTGCGCAGTGCCTACCATCGAATGAGGTTAGTCT
+
??B>@CCCCCC;66@>@@A966>CDCDDDDAA>ADDF>CC?B?BBBFFCC?CCCBB@B@ABBD@C?CAAAABCBB=?????.=B<BBBB>BBBB>BBB>BB598?ABA@BBBBBBBB??>?<?<@@@?>??D=DCAA9?8::@>>>ABAA@???@<???<@A<A=@@@AAA???<???DB;B<?;==<<;+<=:::0;;<788AAAA08888+7@@@D=B=??;?@@@@@@;@;@@???@899=@6@///=:9;;;AAAAA<@==:=====;??:;7;<?B@@@
@ATNG8:00868:04686
GATAGTGCGTGAGAGAGAGACCCAGAAGATCAGGAACTCTAGAAGAATTCAGATTTTTAACACGAGAGTAAACGTAAAAAGAAGGTTTTACAAGACTCACGTTAACAATATTGCAGCAGTACGCACACAATCGAAGCGCAGTAAGGATGGCTAGTGTAACTAGCAAGAATACCACGAAAGCAAGAAAAAAGAAGTACGCTATTAACTATTAACGTACCTGTCTCTTCCGAAACGAATGAGTACACATCGTCGTGTCGTGCTACCATCGAATGAGGTTAGTCT
+
>>>ADBBACCCBCCCDDFGAAA>ABB?CCCCA@<@?BBBCCCC?AA@D@BBBBBBBB3B?BBBAABBABBC;AABBBAA0:96;>AAB:BCC?BCBCCCFA@?@ADC@BCC?BBCCBBBCCCCCCBBBC@CCCB?AAA@???@<A?C:::;BBBBCCC@CCCAAA@CC?>>?399998+:>>;==>>==&=A>A:8:BDA@@3815;==5>:>?BBDACCBBBCC?B?BCC>CCC?BBBBBBBBAAABCCCCDCCCBAAABCC@BBBBB?BBBB?B;AA@>>
@ATNG8:00869:04693
GATGGTAGGTGCACATGAGTGTATCCAGAAGATCAGGAACTCTAGAAGAATTCAGATTTTTAACACGAGAGTAAACGTAAAAAGAAGGCTTTACAAGACTCACGTTAACAATATTGCAGCAGTACGCACACAATCGAAGCGCAGTAAGGATGGCTAGTGTAACTAGCAAGAATACCACGAAAGCAAGAAAAAGAAGTACGCTATTAACTATTAACGTACCTGTCTCTTCCGAAACGAATGAGTACGTGTGCGACGTGTCTCCTACCATCGAATGAGGTTAGTCT
+
95;<9=DD@CABBCCBBBCCCCCCC?BBB@BDCC@@=@?CCCCCBD?CC998:CC99:::*;>CBCBCDCCCCC=BBBBBBB1AD@C@AAA>@BB@BCBBBDD??=??BB@BBC?CBBBCCCBBCCCCCBBC?BCDD<??CCBB??;?=@>?=?BBCCCCC?AAABBA?BB?@@@<>>===6@@@=@@@@@2AB@B:99BCA@@<?<?@@A7:7:ABBB@BBBCBCC@C?@?=6?;;6:BCABBCAAABBBBBBBBBBBBB?CCD?BB>::<AA::7:8<AA??
@ATNG8:00871:04712
GATGGTAGCTCTGCTCTGACTCTCGTACTCATTCGTTTCGGAAGAGACAGGTACGTTAATAGTTAATAGCGTACTTCTTTTTTCTTGCTTTCGTGGTATTCTTGCTAGTTACACTAGCCATCCTTACTGCGCTTCGATTGTGTGCGTACTGCTGCAATATTGTTAACGTGAGTCTTGTAAAACCTTCTTTTTACGTTTACTCTCGTGTTAAAATCTGAATTCTTCTAGAGTTCCTGATCTTCTGGGCAGACTCTCACACGCCTACCATCGAATGAGGTTAGTCT
+
@AA>?BBCECACCBBBBBCBCCCCCBBBCCBB?BBCB>BC?C?CCCCCCC@CCAAA?@@CDDC@C@CBBBCCCDD=::9999%:A=ACCD?CBCC?BAEADD?A@BBBB?BDDCCCBC@CBC@C@CDBBBBBE@BBA@8:9@@@@@BCCBBB<<<=:<00,00,0+0?BBBAB::79@@@B0B2;299::;*;BDCF?BDICBBBBCI5;;;.;@@@D@D@CC@CBBCCBB@B@CC?@@@=;9;;0;ABADCCBBCBABAB=@@B8;;BAA>ADBB?B?CBB@A
@ATNG8:00872:04706
GATGGTAGGCACTGCGCACACATCCCAGAAGATCAGGAACTCTAGAAGAATTCAGATTTTTAACACGAGAGTAAACGTAAAAAGAAGGTTTTACAAGATTCACGTTAACAATATTGCAGCAGTACGCACACAATCGAAGCGCAGTAAGGATGGCTAGTGTAACTAGCAAGAATACCACGAAAGCAAGAAAAAGAAGTACGCTATTAACTATTAACGTACCTGTCTCTTCCGAAACGAATGAGTACTGTATCTATGTGTGCGCTACCATCGAATGAGGTTAGTCT
+
;;;<9=@DADCCCCBCA@ACCCCDK?CBB?BCCCAA?AACCCCCBB?BC@C?B@?:::;:);@ABDCCCACCCD=B@@@@@@0@B=C4;;;6<CFBDCC@CBA;96;?AA@CBB?BCCBCBCBCCCDBBBBB@DDCC?AAAB>??D>A=A::8:CCBAAAB@CBBBAB?BB@989<????>8???=ACDDC3BD<A;;:@@BCA<A:>>AB7:7:?AAA?BCCBBBC?B?BCC>CAA>ABBCCCBBBCBBB???B@?==:::>>>;@?=>=<@B?@<>?C@:99
@ATNG8:00879:04697
GATGGTAGCGAGCGAGTGTGTATACCAGAAGATCAGGAACTCTAGAAGAATTCAGATTTTTAACACGAGAGTAAACGTAAAAAGAAGGTTTTACAAGACTCACGTTAACAATATTGCAGCAGTACGCACACAATCGAAGCGCAGTAAGGATGGCTAGTGTAACTAGCAAGAATACCACGAAAGCTAGAAAAAGAAGTACGCTATTAACTATTAACGTACCTGTCTCTTCCGAAACGAATGAGTACTATGTAGAGCTCTATACTACCATCGAATGAGGTTAGTCT
+
BB@??ABCBDD??@BCCCCCCCCCC>AAD@CCCCCB?B>@ABCCBB<AA?A?AAABBEFF2E?CCCCCCCA@@B<AAABBBB5BD@B=@@@7ABE>BDFBBBC;;8;@BB?CCC?AADDCCBBBCCCCCCCC@CDCC@BBBBBCAA>AACBB@BCCCCCCB?BBCBBB?CA?ABC=?=777*9@@A@@@=@,00,0@@@@ACBA?A@CCCD@B>ABC::9:BBBBBB?B@DDD>CBB?BBCCCBBBABBBBBBBB@@?BBCCCBB?>?AAA;>D@@>AABCBBB
@ATNG8:00880:04714
GATGGTAGATATATGCACGCTCTACCAGAAGATCAGGAACTCTAGAAGAATTCAGATTTTTAACACGAGAGTAATCGTAAAAAGAAAGGTTTTACAAGACTCACGTTAACAATATTGCAGCAGTACGCACACAATCGAAGCGCAGTAGGGATGCTAGTGTAACTAGCAAGATACCACGAAGCAAGAAAAAGAAGTACGCTATTAACTATTAACGTACCTGTCTCTTCCGAAACGATGAGTACACATCGTCGTGTCGTGCTACCATCGAATGAGGTTAGTCT
+
>>00)////4<555<6556=;;>@@8595:;@@AAC?B69:>>=::39:+/+/:756666$/(///69;7833.39;>@???,898(349;=/7//169///--/.(..33.37;55559=CBC@@@BBCBCDA;;:;6;;BA?@@900*0000<<<<9<@@BBBCCB?:::>>299982773377777'7:4?;BACBBBB@D?B:88>C;::;=;@CC@@@CD@D>@@B;@;;9>>:;AACBBBABBCC<;;;;:A@?<?9>377=8;8=94=6;@888
@ATNG8:00883:04692
GATGGTAGCTATACGTATATCTATGTACTCATTCGTTTCGGAAGAGACAGGTACGTTAATAGTTAATAGCGTACTTCTTTTTTCTTGCTTTCGTGGTATTCTTGCTAGTTACACTAGCCATCCTTACTGCGCTTCGATTGTGTGCGTACTGCTGCAATATTGTTAACGTGAGTCTTGTAAAACCTTCTTTTTACGTTTACTCTCGTGTTAAAAATCTGAATTCTTCTAGAGTTCCTGATCTTCTGGACAGAGTGTGCAGATACTACCATCGAATGAGGTTAGTCT
+
CBAB?CCDCCBABBCCCCCCDICBCBBBBCB@=@:9:,;A=@=BBCCCBB@BCCBB?B@DDCC?C?C@@@CCC?>;778787#:949;=>:?CBB>BAA=AB:==BBCB?A@AABBBB>B>?:>:@@>>???A;A??>9>>>;;;@AAAAAA@?>?<=>==>><><@@@@AF@>=:=@@BB6A:<7::::9+:=6660699///=9:><@@@@/@@@@K=A<;;7;>>@>>><A<@?@===///=7===A:::BAA????@@?@AA<A==>D9=><>=A;A?>==
@ATNG8:00883:04729
GATGGTAGAGTATCATGTGTATCTCCAGAAGATCAGGAACTCTAGAAGAATTCAGATTTTTAACACGAGAGTAAACGTAAAAAGAAGGTTTTACAAGACTCACGTTAACAATATTGCAGCAGTACGCACACAATCGAAGCGCAGTAAGGATGGCTAGTGTAACTAGCAAGAATACCACGAAAGCAAGAAAAAGAAGTACGCTATTAACTATTAACGTACCTGTCTCTTCCGAAACGAATGAGTACTACTCTCAGAGACACACTACCATCGAATGAGGTTAGTCT
+
BBBB?BDCCBBBCDCBBBEECBBBC@CBB?CCCB998:@DFCCBBB@DE?B?AA@ABCCC5CADCCCCCCCBCD>BBCDDDD2CBAC;>?>7@AA?B;;;BBCCC@C@BB@BBB?BBCCCCBBBCCCECCBB>ABBB?BBB@ACBB@BAD@@?ADBBBAA@@CCCAAC?AA?BBB>@@BBA:A>><>DCCC3BB@B?>?CBA@@;:7;>@A7;7:?BBB?BBAABBB?B>ABE=CCD@CCCBBBBACCCAAAAABBAC@@ACCDD?BBBB@<?BCC@C@CCBA@
@ATNG8:00884:04686
GATGGTAGATATATGCACGCTCTACCAGAAGATCAGGACTCTAGAAGAATTCAGATTTTTAACACGAGAGTAAACGTAAAAAGAAGGTTTTACAAGACTCACGTTAACAATATTGCAGCAGTACGCACACAATCGAAGCGCAGTAAGGATGGCTAGTGTAACTAGCAAGAATACCACGAAAGCAAGAAAAAGAAGTACGCTATTAACTATTAACGTACCTGTCTCTTCCGAAACGAATGAGTACTACTCTCAGAGACACACTAATCGAATGAGGTTAGTCT
+
CCBB?BCCBCCCCBCCCBBACCCCC@CCC?BBBBCC?BBBCC@@@?CC?A?ACCCCCCC3C?BAAAAACACCC>@ABDGGG5BB?B=@@@9BCIADBBBDCCAB?B?BC@CCC?BBCBBBCCCECCCCCCC=BBCC?B@A@CC?><@@BBB@BCCCCCCC?AAC@AA@BB?BBA<@@<<<5::99====?.?B?C???BBDBC7;8;A@?7;7;ACCC@CA@@BBB=@>ADD>D@@=?ECCCBBBBBBBBBBBBAAABB@@AA<AA>><>@?A<A:?BAAA
@ATNG8:00885:04729
GATGGTAGTGTCATATGAGAGTGTGTATCATTCGTTTCGGAAGAGACAGGTACGTTAATAGTTAATAGCGTACTTCTTCTTCTTGCTTTCGTGGTATTCTTGCTAGTTACACTAGCCATCCTTACTGCGCTTCGATTGTGTGCGTACTGCTGCAATATTGTTAACGTGAGTCTTGTAAAACCTTCTTTTTACGTTTACTCTCGTGTTAAAAATCTGAATTCTTCTAGAGTTCCTGATCTTCTGGTAGAGCGTGCATATATCTACCATCGAATGAGGTTAGTCT
+
@>>;?B=BCBBCC@@AKGCCBCCCCCCBB@@>@CCE?CC@C@CCCCCCDACBBBB>B@CCCD@C@CDCCAA@CC>BB@@@=@B?BCCE@DBA@?ABB@BB6;;@@AB>BBCCCCCI@CBB>B>AB:;:BBB>BCCC@DCBBCBCCCCCBCCC@@=ABA>BD@C@C@@ABBAAA=A@@@?7?5;7;BBBB2BCAAB8;;CBABCAAA@CJJJ3CCCCHACAGC@CDBBBBB@B@BBBCCB<@@A>BBDDDCBAABBBBA@@BBBB?BBBAA=AAAB@B@BECCC
@ATNG8:00891:04682
GATGGTAGGTGCCATGAGTGTATCCAGAAGATCAGGAACTCTAGAAGAATTCAGATTTTTAACACGAGAGTAAACGTAAAAAGAAGGTTTTACAAGACTCACGTTAACAATATTGCAGCAGTACGCACACAATCGAAGCGCAGTAAGGATGGCTAGTGTAACTAGCAAGAATACCACGAAAGCAAGAAAAAGAAGTACGCTATTAACTATTAACGTACCTGTCTCTTCCGAAACGAATGAGTACTATGTAGAGCTCTATACTACCATCGAATGAGGTTAGTCT
+
C>C>?CCC@CBB?A@CBBBBBCCC@CCD@CDCCBB?B>??BBABA@BB?C@BBBAADDC2C?BBBA@@BBBCB=A?==;<;.<>:?=A@A8@AA>BA>>@AAAA:?<?A=??@9>=<<A@:8;===FDA??;????<@=>=:;;@<?<?>><>@@@ABBA<@@@AAB>BC<@@B;><666(89:7::::;+;;6;BCF>>>>@:=:=@@@;>;>=<<=9=??@A@@=?:>=C5<9979@AA;;;>>=?ABDAAACB?@AAAA<=:=>;;;:>=>=9>:>@===
@ATNG8:00895:04729
GATGGTAGCGCGACGAGCGTAGACCCAGAAGATCAGGAACTCTAGAAGAATTCAGATTTTTAACACGAGAGTAAACGTAAAAAAGAAGGTTTTACAAGACTCACGTTAACAATATTGCAGCAGTACGCTCACAATCGAAGCGCAGTAAGGATGGCTAGTGTAACTAGCAAGAATACCACGAAAGCAGAAAAAGAAGTACGCTATTAAACTATTAAACGTACCTGTCTCTTCCGAAACGAATGAGTACGATGAGAGAGCTCTCTCTACCATCGAATGAGGTTAGTCT
+
5<<>?BB@@@B;9;CDBDCJABBGF=@AB?B@@AAA<@?CDCDBAB@BB?CAEHCBAAAA2@?BBBCCBCBAA@8>9;;;;;;%;@;=@>>>2@A;7;E6;;A@::4;<@@?CCC<?@FCCD;;9:@@@AAAB?@@@A?A@?@BBBA@C@@@@=ABB@@?CC@CCABBB?::9:BA>A?999*887379;?1<C>B7;;??:9;/76(688:188'5::94<554<<<<9=8::<3;3317=?AAA@AA999???<998//////5835522=2759<49/53773
@ATNG8:00899:04688
GATGGTAGGCGAGAGTGAGACGCAGTACTCATTCGTTTCGGAAGAGACAGGTACGTTAATAGTTAATAGCGTACTTCTTTTTCTTGCTTTCGTGGTATTCTTGCTAGTTACACTAGCCATCCTTACTGCGCTTCGATTGTGTGCGTACTGCTGCAATATTGTTAACGTGAGTCTTGTAAAACCTTCTTTTTACGTTTACTCTCGTGTTAAAAATCTGAATTCTTCTAGAGTTCCTGATCTTCTGGGCTGCGCTGATATGCGCTACCATCGAATGAGGTTAGTCT
+
;;=<?ABB=BA;;9@;ECDGCCHHICCBCCAA?ABAC=CB?C>BBBCCDC?BCCBB?B?BBBB@C?BCBBBC>=B6=;888)794:@BA=ACAB9:;E?CC<?>AEBB?B??@BBCB=A@A<B=A>>=<==<8<<==;>>D>>>?@@@B??;::>::;;:>A;>;>@BBBBB??;===BC5B8;7;?BBB/B@@@C9>>>>??>=::08889(7===E;@;?A;??AAACB;?;?A>>>><9===4=///=989>>>AAAAAA;:7:>>>>:>>@@<@<@@>>>
@ATNG8:00899:04716
GATGGTAGGCGAGAGTGAGACGCAGTACCTCTTTCGTTTCGGAAGAGACAGGTACGTTAATTAGTTAATAGCGTACTTCTTTTTCTTAGCTTTCGTGGTATTCTTGCTAGTTACACTAGCCATCCTTACTGCGCTTCGATTGTGTGCGTACTGCTGCAATATTGTTAACGTGAGTCTTGTAAAACCTTCTTTTTACGTTTACTCTCGTGTTAAAAATCTGAATTCTTCTGAAGTTCCTGATCTTCTGGGCTGCGCTGATATGCGCTACCATCGAATGAGGTTAGTCT
+
CCCC?CCC=?9444559:9955555555.5;::1/---(--(-(-86:455055:::.5.5.55<.516>;?A;;9=744444$44.4449919;;;5;<<5:=.494<49.4::<<BBB>BBB?B?BABBB7878;;8?.7766555987@==878@:;;;5;:8=8<><<=<:975:7777,96<8>>>>>.==>=>5><=9<9:9775:<<<.<665=:>9@@=>==@;??=E:==@?@@:99:=6=///<:77;=;;;@>>>=>:;;;A=57669*/*/>:66
@ATNG8:00901:04716
GATGGTAGATATATGCACGCTCTACCAGAAGATCAGGAACTCTAGAAGAATTCAGATTTTTAACACGAGAGTAAACGTAAAAAGAAGGTTTTACAAGACTCACGTTTAACAATATTGCAGCAGTACGCACACAATCGAAGCGCAGTAAGGATGGCTAGTGTAACTAGCAAGAATACCACGAAAAGCAAGAAAAAAGAAGTTACGCTATTAACTATTAACGTACCTGTCTCTTCCGAAACGAATGAGTACGTGTGACGTACGTGAGCTACCATCGAATGAGGTTAGTCT
+
@<@=ABBBCDCBBBDGEAABB@@@A>AA@=@A@@?@<@<@ACBBBB>AA?CACC@@@CDD3C<???AAAA::9A8=7;4444$4<7<;@@@2@C@<@A=<;CC;;;6;?CC@CCC?BBABBBCBBCCCABABC?B@@@@BBCCCBBA>B?A@@=@BBBDCCB>AAAABB?BB?AA@;@>9999*9==9<<<==?&<@:8929?@?=;=5927;==8=9;:@BA?A@@@@?CAD>??D;A::499?>@CB999A@@AAAAAAAA>>>BBC?BBAAA>ABAA>A@BBB::
@ATNG8:00903:04688
GATGGAGACACGTCGCACACGTACTCATTCGTTTCGGAAGAGACAGGTACGTTAATAGTTAATAGCGTACTTCTTTTTCTTGCTTTTCGTGGTATTCTTGCTAGTTTACACTAGCCATCCTTACTGCGCTTCGATTGTGTGCGTACTGCTGCAATATTGTTAACGTGAGTCTTGTAAAACCTTCTTTTACGTTTACTCTCGTGTTAAAATCTGAATTCTTACTAGAGTTCCTATCTTCTGGGCTGCGCTACAGTCTCTCTACCATCGAATGAGGTTAGTCT
+
BBB>?BBBB====666>;?AB@;99B@@<ACDC>BB@C?BBBBBBB@CBBAB?B;;;BB?B@@@BCCAAAC@CBCBC2@>;?:999*8???>ABC?BB<899<899)8@@997?@>BA=:>=@>>986:919<78/78>>?>>;;=;<?9888-/.74..*238666855562.....&.3827788-228:=08<<87757771:>?2<<@?;47066+---777@D<>;>=322*,,,6(,,22-//779;=?>>AA722),,,,,),,/6(606899<
@ATNG8:00904:04719
GATGGTAGACACGTGTGCTCTCTCGTACTCATTCGTTTCGGAAGAGACAGGTACGTTAATAGTTAATAGCGTACTTCTTTTTCTTGCTTTCGTGGTATTCTTGCTAGTTACACTAGCCATCCTTACTGCGCTTCGATTGTGTGCGTACTGCTGCAATTATTGTTAACGTGAGTCTTGTAAAACCTTCTTTTTACGTTTACTCTCGTGTTAAAAATCTGAATTCTTCTAGAGTTCCTGATCTTCTGGGATGTGTGCGCAGTGCCTACCATCGAATGAGGTTAGTCT
+
<:<<?A<@DCCBBAA;66<<569<B@@@ABBB>CB@@;@B<@=@CBBBCC8;;B:;4::=9>>9=489AAAAA>?:=BB=B+=?;>789/7C@A?C::39=37837794:>A<BA@@=;;;<A=ABC=====:>?==:>>>BCA@>>===A?7885:4::48818=D>>=@@B==5:8777'77>7:;;;;+;@===6=/////896;56===,=///9495@@<>?>AA@@=@=>??A;;5766>6=///::<==>>>>@@=@;;5:;:;=9=>AA=B<@@>==
@ATNG8:00907:04688
GATGGTAGACACGTGTGCTCTCTCGTACTCATTCGTTTCGGAAGAGACAGGTACGTTAATAGTTAATAGCGTACTTCTTTTTCTTGCTTTCGTGGTATTCTTGCTAGTTACACTAGCCATCCTTACTGCGCTTCGATTGTGTGCGTACTGCTGCAATATTGTTAACGTGAGTCTTGTAAAACCTTCTTTTTACGTTTACTCTCGTGTTAAAAATCTGAATTCTTCTAGAGTTCCTGATCTTCTGGCTCTCGTAGACAGATACTACCATCGAATGAGGTTAGTCT
+
A@C>?@BBBBCBBBCBBBCCCAABIBBBBC;;9;CCC?CCACABBBBBBC@DCCCC?C>@?BC@C>CCCABBABB>ABCCC2AA@DBBB=BBCC>A??;?A;??@BBB=@?BBBBBB;@@A;A=AA@>???A<AAAA:>=@<<<=>??@@B===B<>>==AA<A;AAAAAAA>><;;;FC;B<>:====<+=>=>>7>>=889=888:>@@A/@===B=B<??<@A@@>===D>==///=9=<?=B>>;;;@AABBAA>>>@<::568::;17777177<<;;;
@ATNG8:00910:04704
GATGGTAGACATATCGTACTCTCTGTACTCATTCGTTTCGGAAGAGACAGGTACGTTAATAGTTAATAGCGTACTTCTTTTTCTTGCTTTCGTGGTATTCTTGCTAGTTACACTAGCCATCCTTACTGCGCTTCGATTGTTTGCGTACTGCTGCAATATTGTTAACGTGAGTCTTGTAAAACCTTCTTTTTACGTTTACTCTCGTGTTAAAAATCTGAATTCTTCTAGAGTTCCTGATCTTCTGGGCTGCGCTGATATGCGCTACCATCGAATGAGGTTAGTCT
+
AABC@CCCC@BBCCECCCCCCCDCBCDCBBBB?BBBB=BB?B@CCCBCBB?CBBCC>B?BCCC@C?BBAA??>:949=99>+>A>CB?>5>::7=BCC?BB<@?DC??>@??????C<AAC=A;A???;;;@=;;:B=BBB:A?;;;BBAA@::;=A@@=@A:=:>>>@@AA@A7;;ABB6?;?;?@DDD/@@???168>===>>8818=>=/?;;;D<B<AC;>>>B>>><@=@A>>>>::<<@2:///=767B@??>>>@@>>;>AABB;??AA<A=B@=>=
@ATNG8:00912:04704
GATGGTAGCGCGCGAGGTAGACCAGAAGATCAGGAACTCTAGAAGAATTCAGATTTTTAACACGAGAGTAAACGTAAAAAGAAGGTTTTACAAGACTCACGTTAACAATATTGCAGCAGTACGCACACAATCGAAGCGCAGTAAGGATGGCTAGTGTAACTAGCAAGAATACCACGAAGCAAGAAAAAGAAGTACGCTATTAACTATTAACGTACCTGTCTCTTCCGAAACGAATGAGTAACGAGAGTCAGAGCAGAGCTACCATCGAATGAGGTTAGTCT
+
88:;<AABCC;;;BAB=@BC;<99AD@CDCC@@>A?AAB@?@B?@@>@?BB@@@@@?,@?BBBABCAB>>>7>??AA??/89273:9:*9=><>>9>775>>/738?;>@@=??>>=@?>==@AA@??A<A?@?<>==>A?==8=:=;;5;888?@@B=B>?>BB<??:>?:5::00*/88/6:A=A/65.5777>?<<<:<9<B@@<@=A988;=A======<@<@>@68:93:;:=00*/=<<;;==<<<??>@<>>A@@;?;??@<===D7;7;=<=;
@ATNG8:00867:04745
GATGGTAGCGCGACGAGCGTAGACCCAGAAGATCAGGAACTCTAGAAGAATTCAGATTTTTAACACGAGAGTAAACGTAAAAAGAAGGTTTTACAAGACTCACGTTAACAATATTGCAGCAGTACGCACACAATCGAAGCGCAGTAAGGATGGCTAGTGTAACTAGCAAGAATACCACGAAAGCAAGAAAAAAGAAGTACGCTATTAACTATTAACGTACCTGTCTCTTCCGAAACGAATGAGTACGTGTGCGACGTGTCTCCTACATCGAATGAGGTTAGTCT
+
BA:;05==@@?CCDCCCBCCDCABB>BDC@CCCDBB?B>BABBBCC?CC?B@BA@>;;;;.=;ACCCBAACCBC8BBBDCBB5@@=A@EFE=DHEAHBBBCCDA@?@@EE@BBB<@@BA@AAJCCCCDCCBA>AD??<@BAA@A??<A@CCC@CCCCCCCC?AAACCB?BB<99::??ABB;@??3:99999%9?;=868@@C>?:>:<<AC6;6;=A:;7:A@@@AA?A@CCB<A:979AACBBABBBCBBAAB@>==@@@;??AAC?AA<A=>><?:>A999
@ATNG8:00868:04754
GATGGTAGCACGACACGACGATGTGTACTCATTCGTTTCGGAAGAGACAGGTACGTTAATAGTTAATAGCGTACTTCTTTTTCTTGCTTTCGTGGTATTCTTGCTAGTTACACTAGCCATCCTTACTGCGCTTCGATTGTGTGCGTACTGCTGCAATATTGTTAACGTGAGTCTTGTAAAACCTTCTTTTTACGTTTACTCTCGTGTTAAAAATCTGAATTCTTCTAGAGTTCCTGATCTTCTGGGTCTCTCTCTCACGCACTACCATCGAATGAGGTTAGTCT
+
@@CD@FCBBBBCABCCDCB;66;@DBBBCC@@?ADEF>BB>A?BBCDDDD@DCBBB?B@CCCC@C?CAAABBBBB@CBBBB3BB?B@>?9@:9:>BCC?BD9::BBBB?BCCCB@@@>BAC9>:>??>>>>?:9;;;59<>><;==AAABA>>=@=>>><AD<A<A@>>>A???;=;<A@5A=A899999.9A9;;1;66///<:;=5:;:;*8;::@=B=@?:@BEA===<@<@@@A@B5::AD:@@>>>>?AAAAAAAAAA@@<@>=<A<>:;:;?;>>>>B
@ATNG8:00868:04776
GATGGTAGGCGAGAGTGAGACTCAGTACTCATTCGTTTCGGAAGAGACAGGTACGTTAATAGTTAATAGCGTACTTACTTTTTCTTAGCTTTTCGTGGTATTCTTCTAGTTACACTAGCCATCCTTACTGCGCTTCGATTGTGTGCGTACTGCTGCAATATTGTTAACGTGAGTCTTGATAAAAACCTTCTTTTTACGTTTACTCTCGTGTTAAAAATCTGAATTCTTCTAGAGTTCCTGATCTTATGGCGCTTGTCACGTCTGCTCCATCGAATGAGGTTAGTCT
+
;::;;?>D:966<>@<A?<<;65559556>>><>==@8@@:?=00/0/97478/592;4:4:<8<6;:BAA00//(//////$/6(/39::9+9333-3382886:::::488=983995666492.....255/58;;32225598995555555:376=255.5/77?>>>AAA68975555'506+22222$27222)2866555555+....$.....).2996:88899:6:5775355)//559853(---475655;;;95<<4558555<7;7;;<;:
@ATNG8:00871:04758
GATGGTAGCTCTGCTCTGACTCTCGTACTATCGTTTCGGAAGAGACAGGTACGTTAATAGTTAATAGCGTACTTCTTTTTCTTGCTTTCGTGGTATTCTTGCTAGTTACACTAGCCATCCTTACTGCGCTTCGATTGTGTGCGTACTGCTGCAATATTGTTAGCGTGAGTCTTGTAAAACCTTCTTTTTACGTTTACTCTCGTGTTAAAAATCTGAATTCTTCTAGAGTTCCTGATCTTCTGGTGTCGTCTATCATGTACTACCATCGAATGAGGTTAGTCT
+
CBBA@CCCBBABAAB@@ACICCCBBBBBCCCCBBB<BC?C?CCACCCC=BBBAB?B?BBBB@B>BBBB@@?AA>A?AAA1BB>BBBB<BBA@=@BB>BB587?BCB?BBBBB>>>:>@@:>:>????>>>;@@=<:<>>>88:AAA@@AAA@@:@@@;>>:>>@@@>>>>@@<@@@AA5A:>8=?>>>.@@;;;1966///<99=;????/?@@?B=B=;;7<@@A?>?=A:>>@9;;///=7;<:>>????AABDC>>>>AA<AAAAA<@@:96::?AA?>
@ATNG8:00872:04743
GATGGTAGTGTGTCTCTGAGACGTAGTACTCATTCGTTTCGGAAGAGACAGGTACGTTTAATAGTTAATAGCGTAACTTCTTTTTCTTTGTTTCGTGGTATTCTTGCTAGTTACACTAGCCATCCTTACTGCGCTTCGATTGTGTGCGTACTGCTGCAATATTGTTAACGTGAGTCTTGTAAAAACCTTCTTTTTACGTTTACTCTCGTGTTAAAAATCTGAATTCTTCTAGAGTTCCTGATCTTCTGGAGATACACATGATACTCTACCATCGAATGAGGTTAGTCT
+
<>@<=AB@>@>A>C@;6//:///7:://5<=5925>B>6=B<@=;;996BB>ABA:9;.;;>AAB=B?BB@<<00)/:399:::'///(444(48888<;;6::49>BBAA?AABAAAAB@AAA=@>A@AABB@@<@000?>>=;;:====886@@AB=GCC@BC?C?CBBBBAACC>C;;;;;*;>B5;;BBB0BBBBB8@>@>>>>>::24444$4884526?BD@@AA@??A<?<?CBBBA>ABG@CBBCBBB@;;;::CCBBACC?BBFBB?:;;C@C@FDBBB
@ATNG8:00872:04755
GATGGTAGGAGACACGTCGCACACGTACTCATTCGTTTCGGAAGAGACAGGTACGTTAATAGTTAATAGCGTACTTCTTTTTCTTGCTTTCGTGGTATTCTTGCTAGTTACACTAGCCATCCTTACTGCGCTTCGATTGTGTGCGTACTGCTGCAATATTGTTTAACGTGAGTCTTGTAAAAACCTTTCTTTTTTACGTTTTACTCTCGTGTTAAAAAATCTGAATTCTTCTAGAGTTCCTGATCTTCTGGCGCTCTGTCACGTCTGCTATCGAATGAGGTTAGTCT
+
C@@A?D;;:;MDDEDAA?@@D@A@FBBBBCCC@CBBB>BC@BAEBBABBF@CB@@@@B@CCCC?B<@???AB????BBABA19:9>:9929??A@CDD??>4::@@9979BBBCCAA==<=195;====>8819A??;?>>>@AAAAA@=<<=;:47881898)89>=?A???8856>A>>>(7065(5>CDDD);<////)////88;===068887$5;<:=;@=>><>A@@===:=:=A@=;;///;43-//999<AAA>>>>>>@B>=660///;695;;99=
@ATNG8:00874:04753
GATGGTAGAGTACAGTGTAGTAGACCAGAAGATCAGGAACTCTAGAAGAATTCAGATTTTTAACACGAGAGTAAACGTAAAAAGAAGGTTTTACAAGACTCACGTTAACAATATTGCAGCAGTACGCACACAATCGAAGCGCAGTAATGATGGCTAGTGTAACTAGCAAGAATACCACGAAAGCAAGAAAAAGAAGTACGCTATTAACTATTAGCGTACCTGTCTCTTCCGAAACGAATGAGTACTATAGACTATCTGAGACTACCATCGAATGAGGTTAGTCT
+
CCCC9BBBCCCCCCDCCACEGDBCC@BCC@CCCDAA>@?BBCBBBB=?A?B?BABB@???/A=AACAACBBBBB>BBBBBBB5CB?C8;;;6;CC@CCCBCCCCC@D?BB?BBC>@@CBCDDDBBBCCCCAA>AC@@;@AA@CCBB?BCBBB?BBBBBBBB?BBCDBA?B?9999*//9981:7:4:::::+:@:>;;;>>?@@5:5;===;@@AAA@@<@C=====9=;?>>8@:;7;@@@@@A@@@@?AAAA?AACAAACCAC?CBBAB?BB??=?=?A::9
@ATNG8:00874:04762
GATGGTAGTATATCGCGTCGCTATCCAGAAGATCAGGAACTCTAGAAGAATTCAGATTTTTAACACGAGAGTAAACGTAAAAAGAAGGTTTTACAAGACTCACGTTAACAATATTGCAGCAGTACGCACACAATCGAAGCGCAGTAAGGATGGCTAGTGTAACTAGCAAGAATACCACGAAAGCAAGAAAAAGTAGTACGCTATTAACTATTAACGTACCTGTCTCTTCCGAAACGAATGAGTACATAGATATACGTATAGCTACCATCGAATGAGGTTAGTCT
+
44:;7<BBCBCCCBCCBAABICCEC@CBC@CBBBBBAE@CDCEAA@@@@7;6;BABADDD3C?CCCCCCDDBBF=AABAA@@,;:4;4;;;-;BB>;;9@AAA;;:<@CDADCD=AACCFDDBBCBBBCCCC@CA@?;@@??BBCC@C@CBA?BAABCBBB@BBBBBB?AA>ABB?BBBCD:??@;99999(9AA?;;:A@@@@5858?>>6;7;@CCD@CCCCCBA=@>?>=5<9949>?B@A@B00/??;=>???A?768>;7,25222166771727577:
@ATNG8:00876:04733
GATGGTAGGAGACACGTCGCACACGTACTCATTCGTTTCGGAAGAGACAGGTACGTTAATAGTTAATAGCGTACTTCTTTTTCTTGCTTTCGTGGTATTCTTGCTAGTTACACTAGCCATCCTTACTGCGCTTCGATTGTGTGCGTACTGCTGCAATATTGTTAACGTGAGTCTTGTAAAACCTTCTTTTTACGTTTACTCTCGTGTTAAAAATCTGAATTCTTCTAGAGTTCCTGATCTTCTGGTGAGATATGCATGATGCTACCATCGAATGAGGTTAGTCT
+
;<>A@CCC@BBBCCCBBBBCBBCBCCDCCCBB@CCCD?CC@C@CDDCDCC?CDBBA?B?BBBB@C@CBBBBBBBB?BBBBB1BB>BBBB<BBBB>BBA=AC<@@BBCC@BBBBBBCB>@AA;A;=>>;<<AA9>>AC4;;A?>>@>???AA??>@<A@@<::7:<AAA?AAAAA:==AAA6A<@<??@@>.>?777.778///999;3::::+;>?@A<A<A@<==>>>>>=D;A@>>>A:>>A=?@?AA>><AA?;;;>;;7;;59///;598>==A=A@@@>
@ATNG8:00878:04765
GATGGTAGGCACTGCGCACACATCCCAGAAGATCAGGAACTCTAGAAGAATTCAGATTTTTAACACGAGAGTAAACGTAAAAAGAAGGTTTTACAAGACTCACGTTAACAATATTGCAGCAGTACGCACACAATCGAAGCGCAGTAAGGATGGCTAGTGTAACTAGCAAGAATACCACGAAAGCAAGAAAAAGAAGTACGCTATTAACTATTAACGTACCTGTCTCTTCCGAAACGAATGAGTACACACTCTCATATGACACTACCATCGAATGAGGTTAGTCT
+
BBA@>ACEAE@A@CBBDCBBBEBBB?BCC@BBBD::;;@BBBBDBB@BC@C@@@@ABBBB3B?BCCACCAAACD>CBBBBAA2@@<B>BBB<DFDACBBBDCCBB?B@CC@CBB?ACBBBCCCBBBDDBBBC@BAAA?BBABBBBB@C@CAB?ABBBCCCC?AAABBB?AA=ABA;?????8>@@>BBBBB3AB=A;::ABAAA:=:=@@D:>:>CBAA?BAAABBB?B?CCC>BBB>AACBBBCCCCAA?AA@AA@BBBBBCCC@CCBBB?BBBB?B?BBBBB
@ATNG8:00878:04768
GATGGTAGGTGCACATGAGTGTATCCAGAAGATCAGGAACTCTAGAAGAATTCAGATTTTTAACACGAGAGTAAACGTAAAAAGAAGGTTTTACAAGACTCACGTTAACAATATTGCAGCAGTACGCACACAATCGAAGCGCAGTAAGGATGGCTAGTGTAACTAGCAAGAATACCACGAAAGCAAGAAAAAAGAAGTACGCTATTAACTATTAACGTACCTGTCTCTTCCGAAACGAATGAGTACTGCGTCTCACTCTCGCCTACCATCGAATGAGGTTAGTCT
+
@@CB@GBB@BBBCBBBBBCCFBBBC@CCC@BBBB@@=@>AACCCCC@DD=A>BCCCCCCC1C?CCBBCCCCAAA:@@@BBCC5CC?C?BBB<BDEABBBBBBC@?=?@CC@CBC=AABBCBBBCDBCCBBBC@CC@?>?BAAAB@@<@@C@@?@CCBCCBA>ABBBBB@BB@BBD>AA???8???;999999%9A<A>?>BBB@@:=:=>>A7:7;ABBB@CBAAABA?A?ABB>BCC@AA@CCBBBBBB@@@C@@@BBABB@BCC@CBBAB?BCAA>@?BA@A@
@ATNG8:00878:04773
GATGGTAGGCGACATACATACGCGCCAGAAGATCAGGAACTCTAGAAGAATTCAGATTTTTAACACGAGAGTAAACGTAAAAAGAAGGTTTTACAAGACTCACGTTAACAATATTGCAGCAGTACGCACACAATCGAAGCGCAGTAAGGATGGCTAGTGTAACTAGCAAGAATACCACGAAAGCAAAGAAAAAAGAAGTACGCTATTAACTATTAACGTACCTGTCTCTTCCGAAACGAATGAGTACTGCGTCTCACTCTCGCCTACCATCGAATGAGGTTAGTCT
+
4488399;59;99A<<?CCGCBBBB>BBC?;;9@@B?B@CCCBBBA?;;5939??BBBBB2C?CABBBACCDCC=AA;;;;;*;A=A5;;;4:BA?CAAACBB@A>A@DE@CCC>@ABBCBBBCCCCBBBCD@ECBB>BCBBAA;;6;>ABB>ACB@@ABB?BCCBAC=??<@BA;>>:9927?>>8889999%9>=ACCCBA???;?<???@7;7:ABBB?BC@@ABB@B@BCC?BBB=??BA@@A???BBCCCCCDBCCCC@BCA>@?999?BCBB?B=@A@:;
@ATNG8:00881:04745
GATGGTAGCATCATGCATATCTCACCAGAAGATCAGGAACTCTAGAAGAATTCAGATTTTTAACACGAGAGTAAACGTAAAAAGAAGGTTTTACAAGACTCACGTTAACAATATTGCAGCAGTACGCACACAATCGAAGCGCAGTAAGGATGGCTAGTGTAACTAGCAAGAATACCACGAAAGCAAGAAAAAGAAGTACGCTATTAACTATTAACGTACCTGTCTCTTCCGAAACGAATGAGTACAGAGAGTACGATATGTCTACCATCGAATGAGGTTAGTCT
+
?@@=?BCCCBBBDBBBCCCCCBBBBABBC@CCCDBB@B@BCDBBBC?CC?C?CBBABAAB2B?BCCBBABBCCD9??;;;;;);A=?5;;;*9B@=CCCBBCC;:9;@BB?BBD=A@CBBCCCCCCCCCDBB@CCBB?BBCCCDCB?B@BCC?BCBCCCCC?CCCCCB>AB>BCC@BBAAA<@?@;:9998(:@?BA@@BEEAA:>:=>>@7;7;ABBB@CCBBBBA=A=@@A<AAA@:99BBBBBCCBBBABBBBBBBBBBB>>;A@@@@>;;;?=C<AA>>>
@ATNG8:00882:04768
GATGGTAGCGCGACGAGCGTAGACCCAGAAGATCAGGAACTCTAGAAGAATTCAGATTTTTAACACGAGAGTAAACGTAAAAAGAAGGTTTTACAAGACTCACGTTAACAATATTGCAGCAGTACGCACACATCGAAGCGCAGTAAGATGGCTAGTGTAACTAGCAAGAATACCACGAAAGCAAGAAAAAAGAAGTACGCTATTAACTATTAACGTACCTGTCTCTTCCGAAACGAATGAGTACAGAGAGTACGATATGTCTACCATCGAATGAGGTTAGTCT
+
@@@=?CCBBBBBCBCCCCCCCDBBB>BDG@CCCC?@??@CCCCCCA?CC?A?BBB@@@??1??BBCBBBCCBB@<BBBDDCD5BB@BACCC<CCCBFCCCDFC@@?A@BB@BCF>@@ABBCECCCCCCCCCCCDBB?AABBBAAB@CC?@=@BBBBDDD?AAAABB@CC@AAA@AAAAA<@A?>@AAAAB(@C?=888BBAA@:>:>ABB7;7:@ABB?BCBBABC@D?DAA=DCC>AABBBBBBBBBBBACBBABBBC<<<>B<AA>>><AAAA<A<@@=<<
@ATNG8:00885:04736
GATGGTAGGAGACACGTCGCACACGTACTCATTCGTTTCGGAAGAGACAGGTACGTTATAGTTAATAGCGTACTTCTTTTTCTTGCTTTTCGTGGTATTCTTGCTAGTTACACTAGCCATCCTTACTGCGCTTCGATTGTGTGCGTACTGCTGCAATATTGTTAACGTGAGTCTTGTAAAACCTTCTTTTTACGTTTACTCTCGTGTTTAAAAATCTGAATTCTTCTAGAGTTCCTGACTTCTGGTGTCGTCTATCATGTACTACCATCGAATGAGGTTAGTCT
+
;;>>@BBD@BCCCCBA@ADCDCDDD@@>;;??6A@AD>AA<@466=@@@@:==<<<666===?C?ABBBB==<B?BCCCC3CB<?7733&33::5<48379:@AA@@A<ACABAB??>;>C8=:=>=@???A=AA??:=;;::;786<===7//73///556064979;??>AA=>>>@@3@;?:?>??>/>AAAA:=>>;::@>988*8888(5<<<>8=8;;5;?>?===<?<?>>A@=;<;=;;;?A=;;;>>>>>===@?@7;;@@A=;;;?:>6;;>>A
@ATNG8:00887:04778
GATGGTAGAGTATCATGTGTATCTCCAGAAGAGTCAGGAACTCTAGAAGAATTCAGATTTTTAACTACGAGAGTTAAACGTAAAAAGAAGGTTTTACAAGACTCACGTTTAACAATATTGCAGCAGTACGCACACAATCGAAGCGCAGTAAGGATGGCTAGTGTTAACTATGCAAGTAATACCACGAAAGCAATGAAAAAAAGAAGTACGTCTATTATCTATTAACGTACCTGGTCTCTTCCGAAACGAAATGATGTACATACGATATACGTATAGCTACCATCGAATGAGGCTTAGTCT
+
7777489=====?>;;;<<7///7727;:49//0///)4./8/////)/;7;7@666;@@?+>:?>?=::://0)//)/7/////$/57<9=?=0;54.59544;:499(328;-3447:::8:==5566666;>>@CDDD896:8:444.57<:;6:<;/0/;471/55:;<<?8558<<<777==>4>//)////////"/646333333778/522577+2+2...62..(...56276;;=39533-....-96,,------26775556222777255588499884884;--,,
@ATNG8:00889:04744
GATGGTAGTATCTGCACACTCTGTCCAGAAGATCAGGAACTCTAGAAGAATTCAGATTTTTAACACGAGAGTAAACGTAAAAAGAAGGTTTTATAAGACTCACGTTAACAATATTGCAGCAGTACGCACACAATCGAAGCGCAGTAAGGATGGCTAGTGTAACTAGCAAGAATACCACGAAAAGCAAGAAAAAAGAAGTACGCTATTAACTATTAACGTACCTGTCTCTTCCGAAACGAATGAGTACTATGTAGAGCTCTATACTACCATCGAATGAGGTTAGTCT
+
55::7:;;;;6>>>>>?CCCC??CC<BDH@CCB;;94:245=555>:>;6;6-----888)8+-/8;=<===?>544/=<;;*00*/2777.9<>:>CCBBBBBC?B?BC@CBB?BCAABCCCCCCCCCCCB?AC@@>@BCABB::9;@CBB?BAA@@CBB>AAECA@>??;?AA:@>7777(7<<9899999%9723936=99<:*/*.577.606@@@@@CBBBAAA=@;=?@9???:?BBBBBBBBABBBBB@@888A=>>@@@<AAAAA=AA@?>??AC999
@ATNG8:00889:04775
GATGGTAGGACGAGCGTCTGAGAGGTACTCATTCGTTTCGGAAGAGACAGGTACGTTAATAGTTAATAGCGTACTTCTTTTTCTTGCTTTCGTGGTATTCTTGCTAGTTACACTAGCCATCCTTACTGCGCTTCGATTGTGTGCGTACTGCTGCAATATTGTTAACGTGAGTCTTGTAAAACCTTCTTTTTACGTTTACTCTCGTGTTAAAAATCTGAAGTCTTCTAGAGTTCCTGATCTTCTGGTGTCGTCTATCATGTACTACCATCGAATGAGGTTAGTCT
+
88:<?BBB@BCCCBBACCCCCCCC?BDCCE@A>ACCD=@@>C?CCCCBBC@CCCCC@C@DBBB?E@CCCBEECCC@BAAAA1AC@CBBF>CCBB@BCC@CC@BBBCCF@CCCCBBCC@CCB?B?CCCGBBBB?BCCC@ECBBBBBBCCCCCBAAA@DCC?BB?B?BBCDCCCCCBDCCCC;C?B=::999*9BAAB=CBCBCCCCBB<@@@@0@BBBC@BBBB?BBCCCCC?B?BBBBCA?CCC?BBBBBAAABBBBBAACCCAA>A@AAB>@BBB?B@BBBAA
@ATNG8:00890:04749
GATGGTAGAGAGAGCTCTCTCATCGTACTCATTCGTTTCGGAAGAGACAGGTACGTTAATAGTTAATAGCGTACTTCTTTTTCTTGCTTTCGTGGTATTCTTGCTAGTTACACTAGCCATCCTTACTGCGCTTCGATTGTGTGCGTACTGCTGCAATATTGTTAACGTGAGTCTTGTAAAACCTTCTTTTTACGTTTACTCTCGTGTTAAAAATCTGAATTCTTCTAGAGTTCCTGATCTTCTGGGCTGCGCTGATATGCGCTACCATCGAATGAGGTTAGTCT
+
CC@@9;>BCCDCCCB;99>CCBCBBBABBCDEACDDE>BB@C@BBBCCBB@BCCCD@C?CDDD?A?BBCCCBBBB>BCCCC3BB?CBBB?BBAA>AAA=@@=???=?A=BBBAAACA=@@@:><>AA?;>>>=@@AA<>>@>>>@@??A??;;;>;888=?>;><???D@A@CC;@?AAA5A9<9<>@?@/@A==>69;????BB>>::@>@,=///=9=7??<BBB@>>><@<@AADBA77777.7///==9;?AA>>>@AA=>:=@ABB:>@::8:<AA::8
@ATNG8:00895:04770
GATGGTAGTATTGAGCTCTACATAGTACTCATTCGTTTCGGAAGAGACAGGTACGTTAATAGTTAATAGCGTACTTCTTTTTCTTGCTTTCGTGGTATTCTTGCTAGTTACACTAGCCGTCCTTACTGCGCTTCGATTGTGTGCGTACTGCTTCAATATTGTTAACGTGAGTCTTGTAAAACCTTCTTTTTATGTTTACTCTCGTGTTAAAAATCTGAATTCTTCTAGAGTTCCTGATCTTCTGGATACACTCATGTGCACCTACATCGAATGAGGTTAGTCT
+
AB;:29>@@AC?DDDCCCBCCCCCCCBCCC@@?@CBB=CD?A>BACCCCA?CCCCC?B?BBBB@B?B@BBCCCBB?BBBBB2BA????E>BBBB=@AA=AC>A@BBBA?BBC>>>>>7;;>9>9>>@@>>??68:AA<@@@?>=A?DA@@??9>C;@@@9>>9=<=??@?>?8858?BGH5@;@;@ADDD/@@@@@:@AA<;;?>>><@@>@/<==;?7?>=>:=@BAAAA<B<@=>>@F8;;?<@@EA?===;;;;==<@<A@@AA@@@7:;;A<@=>>>>=
@ATNG8:00902:04734
GATGGTAGGCGTGTGATAGTCTGCCCAGAAGATCAGGAACTCTAGAAGAATTCAGATTTTTAACACGAGAGTAAACGTAAAAAGAAGGTTTTACAAGACTCACGTTAACAATATTGCTGCAGTACGCACACAATCGAAGCGCAGTAAGGATGGCTAGTGTAACTAGCAAGAATACCACGAAAGCAAGAAAAAGAAGTACGCTATTAACTATTAACGTACCTGTCTCTTCCGAAACGAATGAGTACTGCGTCTCACTCTCGCCTACCATCGAATGAGGTTAGTCT
+
544<7==B@BBCCBBBBBBAA@ABB>BCD@BBAAAB?B=@@BBBBC?BB?B?A??:::::):=?AA???AABAA=A?=====,==9=9>==2>;@<@BBBCCBBB??;?>9<>=:==ACCCBBBBBBB?A@@:@@DD@BBCCCB@@@D@DBB?BBBBCBBC?CCCCED?CC?DCC?BB999,:=?<@CCCD2AA>ACDBBBCBC;=:=B@?=B?@@@CC>BBBB@@@=B?BBB>BBB@BCCC;:;DCDCBBBCBCBCCBBB<?@B@C???B?BAA@@B@BAAAB
@ATNG8:00902:04754
GATGGTAGGCGTGTGAGAGTCTGCCCAGAAGATCAGGAACTCTAGAAGAATTCAGATTTTTAACACGAGAGTAAACGTAAAAAGAAGGTTTTACAAGACTCACGTTAACAATATTGCAGCAGTACGCACACAATCGAAGCGCAGTAAGGATGGCTAGTGTAACTAGCAAGAATACCACGAAGCAAGAAAAAGAAGTACGCTATTAACTATTAACGTACCTGTCTCTTCCGAAACGAATGAGTACGTGTGCGACGTGTCTCCTACCATCGAATGAGGTTAGTCT
+
45:<9>BDAFCCBBBBAACA@966>6?6619:5596158<@<<<<@;==2;.9><:::::$438<;<<<<;99808777777$33,3,333&3996;///:///:8>6<=:??C056@>>>@ACFC>>>>>?=B@??;=;;;=<:;5;8=>C@BBBBBBCC@@@@@AA>:949@@<@BAB=??@;88888(8<4::99?8;<:.505===6=7<::86087=;98:<;6:;:48//*/;;;/738;;>>>;;55579:<=:>>==@<;;>=>>>C=A388>;;
@ATNG8:00905:04764
GATGTAGTCTGCTCTGACTTCGTACTCATTCGTTTCGGAAGAGACAGGTACGTTAATAGTTAATAGCGTACTTCTTTTTCTTGCTTTCGTGGTATTCTTGCTAGTTACACTAGCCATCCTTACTGCGCTTCGATTGTGTGCGTACTGCTGCAATATTGTTAACGTGAGTCTTGTAAAACCTTCTTTTTACGTTTACTCTCGTGTTAAAAATCTGAATTCTTCTAGAGTTCCTGATCTTCTGGTTCTACGCTCGTCGCGCTACCATCGAATGAGGTTAGTCT
+
CCCBBCCCDCCCBBBCC;;9;B@AACBBB?BCDD?;;:;@BBBCDCC@BB@AA@C>AABB?C?CCCCA??@C?CCDDC3BB>A???8???>@CCE@BB=???A::59BB??;BB=@@@7:7:@>>=>>=;?>>>:=>@@@@@???@??>>>>5;;;;?@=F=@@?===>;;7;>@DE5@<@=?????/?@@??3;888;:==>F<AAAA/A====8>:>>:>888===9=<???<<=-//;6:6::@@@???==;;;A>>>E=====>9;77;6;177@;:
@ATNG8:00908:04777
GATGGTAGGCGACATACATACGCGCCAGAAGATCAGGAACTCTAGAAGAATTCAGATTTTTAACTCGAGAGTAAACGTAAAAAGAAGGTTTTACAAGACTCACGTTAACAATATTGCAGCAGTACGCACACAATCGAAGCGCAGTAAGGATGGCTAGTGTAACTAGCAAGAATACCACGAAAGCAAGAAAAAAGAAGTACGCTATTAACTATTAACGTACCTGTCTCTTCCGAAACGAATGAGTACTATGTAGAGCTCTATACTACCATCGAATGAGGTTAGTCT
+
<<@<?A@;:=BBBBBBBBCCA@ACC@DCC@HCCB:;7;=@@A@@AC?BB:999BHCCCCC5C@CDCCCCBB@@>6@>@@@@@,@B>B5;;;.<BA?CAAACCCCC>B>@@?BAA>@@CABBCBBBCCDBBCC?BB@A<A;;;ABCB?CACCC?@ACCCBBB@CCCAA@???9???<?BBBD>::9<9999::%:?<??>?FABAC=?<>>>=1817=AAA>BB;;;AA5;59::07==:989@@@BBBBBBCCBBBBBB>??>>>B=B>>=?5:???=?>AB:;;
@ATNG8:00910:04763
GATGGTAGGAGACACGTCGCACACGTACTCATTCGTTTCGGAAGAGACAGGTACGTTAATAGTTAATAGCGTACTTCTTTTTCTTGCTTTCGTGGTATTCTTGCTAGTTACACTAGCCATCCTTACTGCGCTTCGATTGTGTGCGTACTGCTGCAATATTGTTAACGTGAGTCTTGTAAAACCTTCTTTTTACGTTTACTCTCGTGTTAAAAATCTGAATTCTTCTAGAGTTCCTGATCTTCTGGGTGCGCTACAGTCTCTCTACCATCGAATGAGGTTAGTCT
+
4444.4==:?DBBCCCB?<@CCCCEBCB<;;>:669C=B>:?696CC>CC?B@>?@4:2:<883:5:9;???=<<6@C>?>+:@03733,3=;?4:88-3>8=>:::@8C444====>::C0505@>>;;;@:>@;;188>=>=>>???@@;=:<+////661:9868>658<>:;=?==/>1938@BBB/>>888-8;>>>?77//)/887*7698><@=@?<?@@?=>><><>@@@AA1//66.///;;;CB;;;A;;;:999*,,,,7,,,-6272---88
@ATNG8:00910:04764
GATGGTAGCGCACACATAGATACAGTACTCATTCGTTTCGGAAGAGACAGGTACGTTAATAGTTAATAGCGTACTTCTTTTTCTTGCTTTCGTGGTATTCTTGCTAGTTACACTAGCCATCCTTACTGCGCTTCGATTGTGTGCGTACTGCTGCAATATTGTTAACGTGAGTCTTGTAAAACCTTCTTTTTACGTTTACTCTCGTGTTAAAAATCTGAATTCTTCTAGAGTTCCTGATCTTCTTGACAGAGTGTGCAGATACTACATCGAATGAGGTTAGTCT
+
>>>>?CCABCCCCBCCDCCCCCCCCBBBCCBA?@BBB<CC?B@BBBECCFACBBBC@C?CBBB?C@BCBCD@@@C@CDDDF5BB?BAMH?CBBB?BAA<CC9;;CDEGBEDECCCBB@BBB@C?BBAAABBC?CCCC@CABBDCCCBBBCCBBBB@BBA@BB?B>AACBBBCDD@CDDCC;B?B=AA???0@ABBC>CAAACCCCCDACCCC5B@@AB?B?BB@BCDABAC?C@CBBBBB?AB?CCCCCCCCCCBBBDCCCDCCCCCCCC>AABB?A?CDBAA
@ATNG8:00866:04781
GATGGTAGCTCTGCTCTGACTCTCGTACTCATTCGTTTCGGAAGAGACAGGTACGTTAATAGTTAATAGCGTACTTCTTTTTCTTGCTTTCGTGGTATTCTTGCTAGTTACACTAGCCATCCTTACTGCGCTTCGATTGTGTGCGTACTGCTGCAATATTGTTAACGTGAGTCTTGTAAAACCTTCTTTTTACGTTTACTCTCGTGTTAAAAATCTGAATTCTTCTAGAGTTCCTGATCTTCTGGATACACTCATGTGCACCTACATCGAATGAGGTTAGTCT
+
ABBB@CCCCDECBBBBBCCCCCCBBBBAAB@@=@CBC<@@?B>AA@@@@A=ABBDB=B@@AAEAKACBBBBA@;;59>@>A5AD@D@@@8??;;4:@B>>@769AABC?BBBCA;;;7::A?B?CCDDA@@D@FCCC<=;B;;;@@@BBDHCBCB@CBB?BB@C?AACCCCFEF@BBCDJ<JAGACBBBB0ABA@@/;;AACBCBBB?CGEE3DGDAA@B@CC@BBCCCBB?B@CBCBBB=:9;>BA;;;BABB;;;BBBB??@@@@@CC?BCBB>A?BCAAA
@ATNG8:00871:04802
GATGGTAGCAGACGTGACAGAGCGCCAGAAGATCAGGATCTCTAGAAGAATTCAGATTTTTAACACGAGAGTAAACGTAAAAAGAAGGTTTTACAAGACTCACGTTTAACAATATTGCAGCAGTACGCACACAATCGAAGCGCAGTAAGGATGGCTAGTGTAACTAGCAAGAATCCACGAAAAGCAAGAAAAAAGAAGTACGCTATTAACTATTAACGTACCTGTCTCTTCCGAAACGAATGAGTACGATGAGAGAGCTCTCTCTACCATCGATTGAGGTTAGTCT
+
:@@A?BBB@ABBAAACC@AABBBCB@BBBABBBCBB=BACA@ACCF@BB?C?BA@99999)7:=?BBBBBBA?@8??;;;;;)9C:>7AA@4@A@;@>:;:@B;;;,:9>=;@9;89>BBBBABBF<<<B;;;?ABAB:;<BBCB@@>A@CCC?BBDBBBBB@CCBA@@=::6:9,3/////&///(//////#/603333<;::A=<2:;7769:=>D@A=ABB@@@C?A?BAA=A??<@?ABCAABB99:BBBBBBBD>>>;;;:5:///<<7<?A=A7;AB@@
@ATNG8:00871:04805
GATGGTAGCGCACACATAGATACAGTACTCATTCGTTTCGGAAGAGACAGGTACGTTAATAGTTAATAGCGTACTTCTTTTTCTTGCTTTCGTGGTATTCTTGCTAGTTACACTAGCCATCCTTACTGCGCTTCGATTGTGTGCGTACTGCTGCAATATTGTTAACGTGAGTCTTGTAAAACCTTCTTTTTACGTTTACTCTCGTGTTAAAAATCTGAATTCTTCTAAAGTTCCTGATCTTCTGGAGATACACATGATACTCTACATCGAATGAGGTTAGTCT
+
::4405>>BDCCCCCBCBAABBA@A<966>BB=AABB=BB<?<;;<>>CC=B<=;;7;5;?;@<@@B@@ACCBBC>BBAAA0:>5:>??8@?AB?BBC@AC?AACC;;9;AABBBBB?BBC>B=BBA@@A;;6;BBC?BAC<<;;;;;;@CCCGD@DBB?BC<@;@@@@ABCCD@CCDCC:B=A?AACEC5CBBBA-00@BDCC@AA5;;;;*;@@?=9=;@@6:;CD>CB@D@BBC:;;@BBC@CBCCC<<<AAABBCBDDE???BBCC=?@A@@C@BBBCC
@ATNG8:00877:04785
GATGGTAGTGATACAGATCAGACACCAGAAGATCAGGAACTCTAGAAGAATTCAGATTTTTAACACGAGAGTAAACGTAAAAAGAAGGTTTTACAAGACTCACGTTAACAATATTGCAGCAGTACGCACACAATCGAAGCGCAGTAAGGATGGCTAGTGTAACTAGCAAGAATACCACGAAAGCAAGAAAAAGAAGTACGCTATTAACTATTAACGTACCTGTCTCTTCCAAACGAATGAGTACGATGAGAGAGCTCTCTCTACCATCGAATGAGGTTAGTCT
+
DCBB?BCC>CBBDBBBCCCCCCCCC@CCC?CCCBBC?B?BBBBAAB?BDAC?AABBBBBB3B@CBBBBAA?@@D>CBBBBBB3@@?A@CLG9CBC@DBBCCCC999;@CC@CBB?BCCBBBCDDCCBBBCCC?CCBB?BBBBAABB?B@CCB?BCCCCCCC@BAAABB@AA<AA@399>>=8?@@;99999(9A<A???CDDDD;A8==BB<@;@@BBB?BCCBBBB?B?@A=A::8:AABBBCCC???BBBABB==>>?@?BA=C>>;;7:A??=?:AC989
@ATNG8:00879:04823
GATGGTAGCAGACGTGACAGAGCGCCAGAAGATCAGGAACTCTAGAAGAATTCAGATTTTTAACACGAGAGTAAACGTAATAAGAAGGTTTTACAAGACTCACGTTAACAATATTGCAGCAGTACGCACACAATCGAAGCGCAGTAAGGATGGCTAGTGTAACTAGCAAGAATACCACGAAAAGCAAGAAAAAAGAAGTACGCTATTAACTATTAACGTACCTGTCTCTTCCGAAACGAATGAGTACGATGAGAGAGCTCTCTCTACCATCGAATGAGGTTAGTCT
+
:::;@?<CBBBCBB=?@;;==BAAA?BBB?CDBAAA=@<@CCAABC@CC?B?BBBBBCCC3C?BBAACCCC>::3:;00+//)//29.555&5;=:===CCCBB@=A>AB>BAA=@@BBBHFFCCCCCCCBC?BCBB?BBBBBB??<@@CCC?ACDCCAAB?BBBBBC>==:>CC9==:999+:::3:CDFFD)BB@>868@AAAA6868A@@1858BCBC@BBCCBCC@C?AA@9@::8:BBBCCAABBBAB???AA?::9888=98;655>9<<<>5<6<B888
@ATNG8:00880:04820
GATGGTAGGCGTGTGAGAGTCTGCCCCGAAGATCAGGAACTCTAGAAGAATTCATATTTTTAACACGAGAGTAAACGTAGAAAGAAGGTTTTTACAAGACTCACGTTAACAATATTTGCAGCAGTACGCACACAATCGAAGCGCAGTAAGGATGGCTAGTGTAACTAGCAAGAATACCACGAAAAGCAAGAAAAAGAAGTACGACTATTTAACTATTTAACGTACCTGTCTCTTTCCCCGAAACGAATGAGTACTATGTAGAGCTCTATACTACCATCGAATGAGGTTTTAGTCT
+
;;:;;?C?;BBBBCDBBCB?>>;;;;.:C=BCBCCC@B?BBBA@A@?BB?B?BAA@@@@@0@?CBAB??@ABAA;A:::CCC;AA7:79ADD197C@CC:99AA9939<>?;@:9928@=>?@???@ABAA>??;>>>A9>>>88:??;A=>>><?=<>??@@<@;==7738;*//95998888)8=>;?ADDD/8839==>:;;=687-89::887*89<<===:===>;;:=5=>?+=>>3>:969999------7<CC??A>>>@=<<<//+/<;::7:;;;5;;;/;<<<<
@ATNG8:00885:04785
GATGGTAGTATCTGCACACTCTGTCCAGAAGATCAGGAACTCTAGAAGAATTCAGATTTTTAACACGGAGAGTAAACGTAAATAGAAGGTTTTACAAGACTCACGTTAACAATATTGCAGCAGTACGCACACAATCGAAGCGCAGTAAAGGATGGCTAGTGTAACTAGCAAGAATACCACGAAAGCAAGAAAAAAGAAGTACGCTATTAACTATTAACGTACCTGTCTCTTCCGAAACGAATGAGTACGAGAGAGCACACGTGTCTACCATCGAATGAGGTTAGTCT
+
/88:<A??A?@A<>>==66666><<8<>>:666=<:5<0555:><>:==9=7585>>?AB+?68://)/888---(////7.///<7=7<<<2<<=9666<;99=;.50594;=>9><@;==BCBB=BCCBA=7>;//*/////3333(4.44405<<<:@00+0//--83//(///063337.;37/337777$77,2222=899:5:2555505267>>?;?;;;6557;7;<<34447454===@@B<BB@<B?>>??<<8;;8;7<=878-55871817=999
@ATNG8:00885:04817
GATGGTAGTAGTACACTAGTCATACCAGAAGATCAGGAACTCTAGAAGAATTCAGATTTTTAACACGAGAGTAAACGTAAAAAGAAGGTTTTACAAGACTCACGTTAACAATATTGCAGCAGTACGCACACAATCGAAGCGCAGTAAGGATGGCTAGTGTAACTAGCAAGAATACCACGAAAGCAAGAAAAAAGAAGTACGCTATTAACTATTAACGTACCTGTCTCTTTCCGAAAACGAATGAGTACTACTCTCAGAGACACACTACCATCGAATGAGGTTAGTCT
+
00/57<;@?@;95:<A@AA<@>>BC@;;;?@@@A@@:@=AABBBCD@BC@C?B;;44444$47<>>>>==<;;=4:899999(55.58==>1;;>9B>ABDAAAA=A>@@>@CC@CBDCCCCCCCBBCCCCC@CBAA>AA??:::B=@;@00*0007763304;;?<=7==;:::447CCC9><<8999999%9<8<97966677/5/2698.6/6/00@;@:;;;777(323333&39=6A447;=BB474BB=@:<B=;9955266:<888=8<A@@9>9;=??=
@ATNG8:00890:04823
GATGGTAGAGTACAGTGTAGTAGACCAGAAGATCAGGAACTCTAGAAGAATTCAGATTTTTAACACGAGAGTAAACGTAAAAAGAAGGTTTTACAAGACTCACGTTAACAATATTGCAGCAGTACGCACACAATCGAAGCGCAGTAAGGATGGCTAGTGTAACTAGCAAGAATACCACGAAGCAAGAAAAAGAAGTACGCTATTAACTATTAACGTACCTGTCTCTTCCGAAACGAATGAGTACTGTATCTATGTGTGCGCTACCATCGAATGAGGTTAGTCT
+
7:9:6;;ACBB@A;;9;;===CC@@=AAA?CBBAA@@D@CBCECCC8::<>9=?988<<<+=7==BCBB@?;;;33355@@@+=<7<.555&5;;=B9:9<>549.929=8>>?<@CCBCBBBCBBBBCCBA>A;9:;?@@ABBBB<>:<00*0>>@<:9938;;:;>28848886::884887633777'7>>BB@?=A??@<?<AAAA5:49:A@A?BC=<<=A5857<>6>77.7;;>888A>>>C====/0/=//5?::=5899;A2558?;@:@@@00
@ATNG8:00891:04791
GATGGTAGGAGACACGTCGCACACGTACTCATTCGTTTCGGAAGAGACAGGTACGTTAATAGTTAATAGCGTACTTCTTTTTCTTGCTTTCGTGGTATTCTTGCTAGTTACACTAGCCATCCTTACTGCGCTTCGATTGTGTGCGTACTGCTGCAATATTGTTAACGTGAGTCTTGTAAAACCTTCTTTTTACGTTTACTCTCGTGTTAAAAATCTGAATTCTTCTAGGTTCCTGATCTTCTGGTATACACACTCGCTCGCTACCATCGAATGAGGTTAGTCT
+
AAA>@DCB@BBCBCCBCBBBCDDCCCCCCCBB?BCDE>CC@C?BBBCCCC@BBBBA@B?BCCC?B?BBBBBCBBB?BBBBB2@A=A??>:?BDC?BBB?BB?BAAD>><>BCCCAAC?AAA7=9>?>>=>>?<>>?A;A?>>>>A@@@@@@;;;=;<=<<=<9>=>>>AAA?>>:AAAAA5A=A;99777)9;:=<6>???@@A?994:>>>/@<<=@<?<?A=@>>D<A<?;>>@A=<8>>>:>B>>>@==;;AA===@>>>A<AA??A<AAAA<A;AAA88
@ATNG8:00895:04794
GATGGTAGTATATCGCGTCGCTATCCAGAAGATCAGGAACTCTAGAAGAATTCAGATTTTTAACACGAGAGTAAACGTAAAAAGAAGGTTTTACAAGACTCACGTTAACAATATTGCAGCAGTACGCACACAATCGAAGCGCAGTAAGGATGGCTAGTGTAACTAGCAAGAATACCACGAAAGCAAGAAAAAGAAGTACGCTATTAACTATTAACGTACCTGTCTCTTCCGAAACGAATGAGTACGTGTGACGTACGTGAGCTACCATCGAATGAGGTTAGTCT
+
::4445<>?@B=ABBBCCCCCCBBB@BBB?BABBBB@BAGFDBBBDACC?C@CD<<:CCC3C?CBBDDCCBBBC=@?@@CCC1CF?=9===2B@B>BAAA=@?;;758==8=@@<?AAA@AACDCBCBBDDD@CCCC@BAAAFBBB?B?BBA?BBBBBCDF?AAAA993:?3:9>180<>>5<00)/::::,//(266:;?;==6;7:97<0816@BAA?ABA@@@@<?=?CC=CAA>ABBBBCCABBABCCDECCABBBCBBBB>AABBB@BCBB@B?BBBB>
@ATNG8:00897:04790
GATGGTAGTATATCGCGTCGCTATCCAGAAGATCAGGAACTCTAGAAGAATTCAGATTTTTAACACGAGAGTAAACGTAAAAAGAAGGTTTTACAAGACTCACGTTAACAATATTGCAGCAGTACGCACACAATCGAAGCGCAGTAAGGATGGCTAGTGTAACTAGCAAGAATACCACGAAAGCAAGAAAAAAGAAGTACGCTATTAACTATTAACGTACCTGGTCTCTTCCGAAACGATGAGTACATAGATATACGTATAGCTACCATCGAATGAGGTTAGTCT
+
>=<=?BCB@@A=CCCDCBBBBCBA@8?@@=ABB@AA@C?BCBBBBB@CDAC?BB;:5>>>)>:>>;@>??>=>?8?<;9994$9B29.559&9@@=BAAA>@@00-/5::6=>A=@AAA@@ACCB@A@A;;;=@BCC?CBBAABAA=B>ABA?AABAA:::8:AAAAA<@?4997;><7;;)77;5777787$7982522;9>>A;A9925619685000*00)//6/3-/1666.6///888333::::;;9::999:?<;;?@==C@>>@:=<<<8<6<<AA>
@ATNG8:00898:04798
GATGGTAGAGAGACTGTAGCGCACCCAGAAGATCAGGAACTCTAGAAGAATTCAGATTTTTAACACGAGAGTAAACGTAAAAAGAAGGTTTTACAAGACTCACGTTAACAATATTGCAGCAGTACGCACACAATCGAAGCGCAGTAAGGATGGCTAGTGTAACTAGCAAGAATACCACGAAAGCAAGAAAAAGAAGTACGCTATTAACTATTAACGTACCTGTCTCTTCCGAAACGAATGAGTACTATGTAGAGCTCTATACTACCATCGAATGAGGTTAGTCT
+
CB;;:;CDCCCCCCABBCCFFEBAB>BCCADDDCCC@B@BBBEDCB?BB?B@BAA?>>>>.??BBBCDCCCBBB9?>;;;;;*;A=?5:;;*9@D?DCBCCBDBB?B@BC@CDD?AACBCCCCCCCCCCCBB?BC??<@BBBCCAA>B@CBB?BCCCCBBB?CCCCCC?AA?BBC=@@BBB>BBB@ABBBB3BB@C:9:AABAA7:6;>>>5;6;?BBC?BAAA@@@3:59>>9@??;?@@CCBBBBBBCBB?A@??????;;;D<A===A<?BBC?B?BB889
@ATNG8:00900:04822
GATGGTAGACACGTGTGCTCTCTCGTACTCATTCGTTTCGGAAGAGACAGGTACGATTAATAGTTAATAGACGTACTTCTTTTTACTTAGCTTCGTGGTATTCTTGCTAGTTACACTAGCCATCCTTACTGCGCTTCGATTGTGTGCGTACTGCTGCAATATTGTTAACGTGAGTCTTGTAAAACCTTCTTTTTACGTTTACTCTCGTGTTAAAAATCTGAATTCTTCTAGAGTTCCTGATCTTCTGGCTCTCGTAGACAGATACTACCATCGAATGAGGTTAGTCT
+
AADD>??@@A@:;;;6555555557////97:6==@C;00*0*00/999:7:;9444.46<:;;9;4770//66555025555$--5(----06;;;8==<7;=579<8888BBBBBBB=3=:;7;;??888>=:5:::=+//8697:=>;<<;777<7<;=:;;7;<@@@>>>=<=188>>=/>:=:=@DDD/888;<1:66/////75/7777'5996;;?;@@9?=:;;>>=B=@@@@@@:>=?;?@;;;==;;;@@@@@@===E>;<;>>:=>@=7=7==733
@ATNG8:00904:04791
GATGGTAGTATATCGCGTCGCTATCCAGAAGATCAGGAACTCTAGAAGAATTCAGATTTTTAACACGAGAGTAAACGTAAAAAGAAGGTTTTCAAGACTCACGTTAACAATATTGCAGCAGTACGCACACAATCGAAGCGCAGTAAGGATGGCTAGTGTAACTAGCAAGAATACCACGAAAGCAAGAAAAAGAAGTACGCTATTAACTATTAACGTACCTGTCTCTTCCGAAACGAATGAGTACTGTATCTATGTGTGCGCTACCATCGAATGAGGTTGTCT
+
?@@B?BCBBBBBBCCCBBBCCCDDD?BBCAEBBBBB6;49@@9:6><<@9B=?@?;:;;;);=BBCBCAA@::9-7<44444$9999.599&5@;?BBBDGDBB=A@A@?@BE@BBCCDCDCDCBCBBB@@=@AAB@BBCDCCCC@C@B:;6;A@ACBBB?BBCBBE>AA?BED=@?<;;37336;>?BB3BB=AAAAC@@@@=A=@A>>3838ACCC?AA@@?AA=A>A@A9@::4:@@AA@?@FCFBBBBBBBAAAA<<98:59C>9:7;BBCAD@BBBB
@ATNG8:00907:04791
GATGGTAGCACGAGTCACTCATATCCAGAAGATCAGGAACTCTAGAAGAATTCAGATTTTTACACGAGAGTAAACGTAAAAAGAAGGTTTTACAAGACTCACGTTAACAATATTGCAGCAGTACGCACACAATCGAAGCGCAGTAAGGATGGCTAGTGTAACTAGCAAGAATACCACGAAAGCAAGAAAAAGAAGTACGCTATTAACTATTAACGTACCTGTCTCTTCCGAAACGAATGAGTACAGAGAGTACGATATGTCTACCATCGAATGAGGTTAGTCT
+
;;<<:BBBB=>>>@>BB>>CCBBBCACCC?CCCBBB?B?BBBAAAC?CB@C@BB@@@DDD3BBBABCCCBBBD<?@@@>@@,:;557<@@7BDD9;:A@@BA;;:9=@A?BAA?ABCDGDCJECCCCCCBB@CCCC?CCBBBBBB?B@DDC?CAABCBCC?BBBBBB?BB??>@@CBBBG>B??;?@AAA2AB?B::8BBAAA=C:>>AA:=:=BD@@>@CBBBCB?B>AAC?BCA@BCCBBBBBBBAAABBBCBBBCDBB><<8<888>:888?<?=AA>>>
@ATNG8:00908:04797
GATGGTAGCGCGACGAGCGTAGACCCAGAAGATCAGGAACTCTAGAAGAATTCAGATTTTTAACACGAGAGTAAACGTAAAAAGAAGGTTTTACAAGACTCACGTTAACAATATTGCAGCAGTACGCACACAATCGAAGCGCAGTAAGGATGGCTAGTGTAACTAGCAAGAATACCACGAAAGCAAGAAAAAGAAGTACGCTATTAACTATTAACGTACCTGTCTCTTCCGAAACGAATGGTACGAGAGAGCACACGTGTCTACCATCGATCTTGGTAAGTCT
+
CBBB?CCDCCCABBBBBCCCCCCCB=BCC@CCCBBB?B@CCCCCAA?AC?C?CBBAAAAA2B@CCBBBCCBBBB;@@;;;;;*;B>@9@@@7ACB@CCBBFCCA@>@@BC@ACE>AABBCCCCCCBBCCDBB?BCCC?BBBBBB@A>B@C?@>@CCCCCBB@BBAAAB@BB??>?=??999,99949BEED/GD?C;;;ABBAA:>:=@@@:>:=@CCB@BAAAAAA=A=@@@8@??:?@>ADCBBBCCCCCAABADDDAAABB?BBBCCCBB?B?DC?C???
@ATNG8:00866:04872
GATGGTAGCACACGAGATCTCATCGTACTCATTCGTTTCGGAAGAGACAGGTACGTTAATAGTTAATAGCGTACTTCTTTTTCTTGCTTTTCGTGGTATTCTTGCTAGTTACACTAGCCATCCTTACTGCGCTTCGATTGTGTGCGTACTGCTGCAATATTGTTAACGTGAGTCTTGTAAAACCTTCTTTTTACGTTTACTCTCGTGTTAAAAAATCTGAATTCTTCTAGAGTTCCTGATCTTCTGGGTGCGCTACAGTCTCTCTACCATCGAATGAGGTTAGTCT
+
AABB?ABCCBCBBBBBBBCBAAA666>>>BBB?BBBC>DIAGFAAAB@BA=@C::;495995=7<7;??AB??:?79:898)9?8;7777&3::?;ABB<?>9=<==8927;==>BBB?BDD?B?@AA@;:;B=AA@@<;;;@@@@@@@B??>;;;<>::58819:>>?A>?>BB<?>==</=1818=@@@/@B@@@9>>?>==<;//)-----%--//;5;6AA<ABB@@??<?=;;;@AA<;8881///::@CAAAAA@@>>>@D:=:;;>8;;;A<@=@@@@@
@ATNG8:00867:04869
GATGGTAGTGATACAGTCAGACACCAGAAGATCAGGAACTCTAGAAGAATTCAGATTTTTAACACGAGAGTAAACGTAAAAAGAAGGTTTTACAAGACTCACGTTAACAATATTGCAGCAGTACGCACACAATCGAAGCGCAGTAAGGATGGCTAGTGTAACTAGCAAGAATACCACGAAAGCAAGAAAAAGAAGTACGCTATTAACTATTAACGTACCTGTCTCTTCCCGAAACGAATGAGTACTATTAGAGCTCTATACTACCATCGAATGAGGTTTGTCT
+
//:::>=<994445<<<>CBB@A@<>>>:555555.5.559;;9;:6646:<:://///$/)///443:889:4556=?>>+?;;;7<=;4@;;59959599//)/3//)//4.49;;566>A>699;;;;8<AAA?@@@BBBCBAB@@00*0<<00/8<7334888287133347338;3;8<??@@@@0??,///66777717172221647756505>><9;;177(3>>5;999;88:;<=;<;7<<888;;37443;;>452225178>>;AA17767
@ATNG8:00868:04849
GATGGTAGCTCTGCTCTGACTCTCGTACTCATTCGTTTCGGAAGAGACAGGTACGTTAATAGTTAATAGCGTACTTCTTTTTCTTGCTTTCGTGGTATTCTTGCTAGTTACACTAGCCATCCTTACTGCGCTTCGATTGTGTGCGTACTGCTGCAATATTGTTAACGTGAGTCTTGTAAAACCTTCTTTTTACGTTTACTCTCGTGTTAAAAATCTGAATTCTTCTAGAGTTCCTGATCTTCTGGATATGAGTGACTCGTGCTACCATCGAATGAGGTTAGTCT
+
5:<<9=CBBBC?@BDDCCCCCCCBBBCCDC@@>@CCC?CB@B@CCCCEBB@CGCCCFD@BBCC@HAFBBBCCFDE@CCCDC5CB@CCCF>B@BB@CBB?@B7;;@BCCACCCCCBCC?BCDAC@BBBCBBBB?BEED>BBCBBBA@@AAAAABAC?BBB@DDAD>AACCCCCCG?CBBBB7B<A?CCCCC0BC;;;7;CBCBBCBAA<@?@?,??@@A=B=@A?CDBBCCC@C@DCCCDC=@@A?ACCEDCCCCCBBBB;;;ABB@B:;;E????A=@=@BA@@
@ATNG8:00869:04853
GATGGTAGCGCACACATAGATACAGTACTCATTCGTTTCGGAAGAGACAGGTACGTTAATAGTTAATAGCGTACTTCTTTTTCTTGCTTTCGTGGTATTCTTGCTAGTTACACTAGCCATCCTTACTGCGCTTCGACTGTGTGCGTACTGCTGCAATATTGTTAACGTGAGTCTTGTAAAACCTTCTTTTTACGTTTACTCTCGTGTTAAAAATCTGAATTCTTCTAGAGTTCCTGATCTTCTGGGTGTATCAGCGAGTATCTACCATCGAATGAGGTTAGTCT
+
7::<8@BB@;;=;;;>??;<<@CC@BBA@@@?8?@AA:@C>A@BCCBBIC@BBBBB@BAFDCC?B@BCBCBBCBB@CBEDD3CC>ABCC>BCCC?AAD?CC:;;CCBFAFEDDECBB@BBB@B@CJCCBBBB@BCBAAC???D@@ACCCCA@@CD@CBC?AA=A?AAEAAACBB?BBCCC<C?B;;;;;;*;ABBC>CCCBCBBBBC?CCBC5C@@AJAC@BB?BBCBCBB?B@CCBBBB@@@@C=B::;EFCCCCCBBBDDCCC?C:;;A=ABBB@B@CA???
@ATNG8:00869:04863
GATGGTAGCGCATATCAGGCAGCCCAGCAAGATCAGGAACGTCTAGAAGAATTCAGATTTTTAACACGAGAGTAAACGTAAAAAGAAGGTTTTACAAGACTCACGTTAACAATATTGCAGCAGTACGCACACAATCGAAGCGCAGTAAGGATGGCTAGTGTAACTAGCAAGAATACCACGAAAAGCAAGAAAAAAGAAGTACGCTATTAACTATTAACGTACCTGTCTCTTCCGAAACGAATGAGTACTGCGTCTCACTCTCGCCTACCATCGAATGAGGTTAGTCT
+
88;>9=BCB;55999944.47777.----0-,,2,,(-(---8<::=599.4244:44444$438444448:;;=499::888'4906:>??2DBB?BCDCC@>00+08=@6??C:<AC@ABBGDEBABCBBB@CC;;8;AA@AB@@=A?B;;7:BBBCCCC@ABABCC?@@=@BA=A>8888*9981999:::%9>8;847?<?@@5515:;=;>=??CBC@CEBAACB?A>ACD<AAA>AACCC9:9BAE@AABBAAABBCCADCB>@@???A@@@B?C@DDBAA
@ATNG8:00872:04879
GATGGTAGCACGACACGACGATGTGTACTCATTCGTTTCGAAGAGACAGGTACGTTAATAGTTAATAGCGTACTTCTTTTTCTTGCTTTCGTGGTATTCTTGCTAGTTACACTAGCCATCCTTACTGCGCTTCGATTGTGTGCGTACTGCTGCAATATTGTTAACGTGAGTCTTGTAAAACCTTCTTTTTACGTTTACTCTCGTGTTAAAAATCTGAATTCTTCTAGAGTTCCTGATCTTCTGGTCTACTACACTGTACTCTACCATGAATCAGGTTAGTCT
+
>::;?BABB;66<;<9//////;:<<<666=B=BBCC?CEEABBBCBCE@BBBCC?B>BAAA>AACC;:9A<==9B<===+??9<@;;38::;9===>BC749@A@A>BBBAAA??<?A=;@<AA>885775:555688=;9997778<89696,2254964;6:AA<;;C;9899<<=1>:>;?@@@@/@=>=A9>;;;>@@@AA5;;::*:;;;A9@;==9=????AA=B<@@A@;;-//:6:67;>====;;::@AAB===9/--2,,,,,(,022337
@ATNG8:00880:04878
GATGGTAGCGAGTGAGTGTGTATACCAGAAGATCAGGAACTCTAGAAGAATTCAGATTTTTAACACGAGAGTAAACGTAAAAAGAAGGTTTTACAAGACTCACGTTAACAATATTGCAGCAGTACGCACACAATCGAAGCGCAGTAAGGATGGCTAGTGTAACTAGCAAGAATACCACGAAAGCAAGAAAAAAGAAGTACGCTATTAACTATTAACGTACCTGTCTCTTCCGAAACGAATGAGTACAGAGAGTACGATATGTCTACCATCGAATGAGGTTAGTCT
+
BAA@?B<CFDCCBCCCCBCCDCCAA@BECABB@@@@,0+/99::=B?BA>B>@?A@@@@@,@<BCICCBEECCC>@@ABEDD2;;7;<@@A9ACCAHBBBCCCBB@B@CC@CBC>@@CCBBBBBCCCBBABB?CA@A<A@AACCCC@CADBA?BGDCCBCD?BBCCCC?A@>BBB>AAAA?8@>>9888878%9??C98:CCCBB9977?AD7998BBBB@DCBBBCC@F@BBA<@@@<@??BBBBBBBCCBABBBB999BBCBBB?BBBBB?999A=B6:;@==
@ATNG8:00882:04867
GATGGTAGATATATGCACGCTCTACCAGAAGATCAGGAACTCTAGAAGAATTCAGATTTTTAACACGAGAGTAAACGTAAAAAGAAGGTTTTACAAGACTCACTTTAACAATATTGCAGCAGTACGCACACAATCGAAGCGCAGTAAGGATGGCTAGTGTAACTAGCAAGAATACCACGAAAAGCAAGAAAAAGAAGTACGCTATTAACTATTAACGTACCTGTCTCTTCCGAAATGAATGAGTACGAGAGACACACGTGTCTACCATCGAATGAGGTTAGTCT
+
BCCC?BCCCCCCD@B@DECCBBBCC@BBB@CBBBAA>@?@@ACBBA>AA?A?BCBA@@@?2@>BBBCCDDCBB@8??@BCCC5@@<@5;;;6;BB?CBBCICBBC=C@DD=BBB@DDAABCCBA@@CCCCBB>B?AA?CBBAAB8879@BBC@BBBBBB@@>ACBBCC?BB?CBA<??798:&7<<8;><<<.77.7?BBBBCCC?B?BBC?7;7@B@@<9>A8:8>>;?=776,8>94888????>>??;;;>===>?>>>???=A>BBC@CCAA>AADCAAA
@ATNG8:00884:04851
GATGGTAGCGCACACATAGATACAGTACTCATTCGTTTCGGAAGAGACAGGTACGTTAATAGTTAATAGCGTACTTCTTTTTCTTGCTTTCGTGGTATTCTTGCTAGTTACACTAGCCATCCTTACTGCGCTTCGATTGTGTGCGTACTGCTGCAATATTGTTAACGTGAGTCTTGTAAAACCTCTTTTTACGTTTACTCTCGTGTTAAAAATCTGAATTCTTCTAGAGTTCCTGATCTTCTGGATAGCGACGCGATATACTACATCGAATGAGGTTAGTCT
+
<<<B?B<;;>=9559=955;;<;;;>B>?>==9<<<=456268<<;<;AA;;=<692:8B5595;9;;;<=;5446999:9'9;.45<<4<>=<8=6/)/9)//7;794;6666===:=<<05055<99;<=8==<<06655;9555<<9=>@992544.44.58===?<;;55.4////&/)//;<;<+;/55>4666;;B<?==;?@@G+666?>:>@CB?BAAA?::69:>::000)///)/99;797:////-66-----22-//)/:;<0605=<99
@ATNG8:00888:04840
GATGGTAGTGCGTGAGAGAGAGACCCAGAAGATCAGGAACTCTAGAAGAATTCAGATTTTTAACACGAGAGTAAACGTAAAAAGAAGGTTTTACAAGACTCACGTTAACAATATTGCAGCAGTACGCACACAATCGAAGCGCAGTAAGGATGGCTAGTGTAACTAGCAAGAATACCACGAAAGCAAGAAAAAGAAGTACGCTATTAACTATTACGTACCTGTCTCTTCCGAAACGAATGAGTACATAGATATACGTATAGCTACCATCGAATGAGGTTAGTCT
+
;;;>@CCCCCBBBDCBBBCCCBABB>BCCACCCCBB@B>BBBAAAC@DC?C?AABBBCBB3B?AAACBBBACDC>@@;;;;;*;;5;?BBC;CCDADBBCCCC@@=@?BB@BCC@CCCCC@@@CCCCBBBCC?CDCC?BBCBBBBB>B?C?@>ABBABCA@>?BBCAA?AC?CCD=AACDE>CBA>ABA@B1AA>B?>>CC>>?1618=BB:>>AABA=AB@@?BC?B@BCD=B@@=?ABCCBBBBBBBABBCC>>>@>>>@@@<>=>>C=@@@C=A5:?A;;
@ATNG8:00888:04858
GATGGTAGGTGCACATGAGTGTATCCAGAAGATCAGGAACTCTAGAAGAATTCAGATTTTTAACACGAGAGTAAACGTAAAAAGAAGGTTTTACAAGACTCACGTTAACAATATTGCAGCAGTACGCACACAATCGAAGCGCAGTAAGGATGGCTAGTGTAACTAGCAAGAATACCACGAAAGCAAGAAAAAAGAAGTACGCTATTAACTATTAACGTACCTGTCTCTTCCGAAACGATGAGTACTGCGTCTCACTCTCGCCTACCATCGAATGAGGTTAGTCT
+
:;;<9B@@=@A@A?;;>;;AC;;9C=AA?9;;CCCD?B8::AAA?@=@B>A>B@@@CCCC5B?CCC;;:A>::9,999<>>>+>@:>:??=0=9926@C@@@BBB?B@@?<?AA;?@AC@A@BBBBCCBBBB@BCCDAFCCCA@@B?B@BCB?BBBABB;;8:CBBCC?CC@BBB<@?BBC=A992999999%9<>=@:?==A>?45125::,6.69@@@=@@999??<=000=4<..-8:/45<:;;:@?@<A???ACED@CAA>??;?B>BBCB?BACBAA9
@ATNG8:00889:04873
GATGGTAGTGTCATATGAGAGTGTGTACTCATTCGTTTCGGAAGAGACAGGTACGTTAATAGTTAATAGCGTACTTCTTTTTCTTGCTTTCGTGGTATTCTTGCTAGTTACACTGCCATCCTTACTGCGCTTCGATTGTGTGCGTACTGCTGCAATATTGTTAACGTGAGTCTTGTAAAACCTTCTTTTACGTTTACTCTCGTGTTAAAAATCTGAATTCTTCTAGAGTTCCTGATCTTCGGGTGTTATCAGCGAGTATCTACCATCGAATGAGGTTAGTCT
+
8::;=@==;?<>@C?<<A?CCCDBBBBBCC;;7;BDB<BB?B?BAA:66C@CCCCD@C@BBBC:;8;BBB;;;;;5;AA?@0@A69:DB>AA@D?BBD@BB?BCCBBB@BBBCCBA>ABB?C?@@ADCCBC@CCBB?BAA@BAABBBBCCCCBB?CCC?A@=@=@BA;;;;BA=@;;;;-:=B>::;;.:=::;.;:CCBBBBAA5;;;;*;A@@@>A5;;5;AAAB;;7;?BBACCA=;;;0;??;?AA@A@998@BAC::::@:99@<??9:6;4;;;::
@ATNG8:00892:04847
GATGGTAGTGTCATATGAGAGTGTGTACTCATTCGTTTCGGAAGAGACAGGTACGTTAATAGTTAATAGCGTACTTCTTTTTCTTGCTTTCGTGGTATTCTTGCTAGTTACACTAGCCATCCTTACTGCGCTTCGATTGTGTGCGTACTGCTGCAATATTGTTAACGTGAGTCTTGTAAAACCTTCTTTTTACGTTTACTCTCTTGTTAAAAATCTGAATTCTTCTAGAGTTCCTGATCTTCTGGATAGCGACGCGATATACTACCATCGAATGAGGTTAGTCT
+
<@B>?CCBBABBDDDBBBCCCCCBBB@@@B@@<@@@A;@B?B?CCCCCDGACCCCB@B@CABA>A;@B@<=00/;)/////$//)4:>>4;<=>9>=B?BC?AACC@A?ACCFFHAB=@;;5;5;ACEBC;;5;@;;7;EC;;<B;;;BBDCAA@ADDC@CBACADAAACCCCB<@@BAA7A=@<A@@A@,?A;;;0;AAAA;<5;@;A?A?,?AA:;7;>BA=B@<<<00,08<>>?@B=B;:69BAAACD;;<AAACBBCCCC@BCAAC?;;;B>B?BCBBC
@ATNG8:00892:04873
GATGGTAGCACACGAGATCTCATCGTACTCATTCGTTTCGGAAGAGACAGGTACGTTTAATAGTTAATAGCGTACTTCTTTTTCTTGCTTTCGTGGTATTCTTGCTAGTTACACTAGCCATCCTTACTGCGCTTCGATTGTGTGCGTACTGCTGCAATATTGTTAACGTGAGTCTTGTAAAACCTTCTTTTTACGTTTACTCTCGTGTTAAAAATCTGAATTCTTCTAGAGTTCCTGATCTTCTGGGCAGACTCTCACACGCCTACCATCGAATGAGGTTAGTCT
+
AAA>@CCDECBBBBB@ECGCCBBA@@;>@BAA=A;;;09C;B;AAABCCD?CCE;;:)95>:<B?B?BBFCCCBBB?BBCBB3BA=BBBB=BCBB<>?C<@@=@@@?=?;>AAAAB??<???;;=@AA?===B=AA=<187::<:;;BBBAA;;;>;;;;=@@=A<AAA???AAA:>>ABA6A;?;>BDDC/=@ADE6::>668A:;;=CCDD/D???@=@<@@=@A@????=D<BABC>>:889@6>///99;;DA=>=>=5::<8=;;;A5;;;;5;9==>>@
@ATNG8:00893:04840
GATGGTAGTGTGTCTCTGAGAGTAGTACTCATTCGTTTCGGAAGAGACAGGTACGTTAATAGTTAATAGCGTACTTCTTTTTCTTGCTTTCGTGGTATTCTTGCTAGTTACACTAGCCATCCTTACTGCGCTTCGATTGTGTGCGTACTGCTGCAATATTGTTAACGTGAGTCTTGTAAAACCTTCTTTTTACGTTTACTCTCGTGTTAAAAATCTGAATTCTTCTAGAGTTCCTGATCTTCTGGGTGTATCAGCGAGTATCTACCATCGAATGAGGTTAGTCT
+
@A@??ACEBBBDCCBBBCCCCCDDDCCCCC??<?BBB<BB?B@BAAACCC?BBDBB=C?ECCC?C@CCCCABBDD=@@>>>0@B?BCCC>BBBB@BGIAGC?AABDCC@BCDDDCCB?BBC@D?EDDCA@@B?BBBB@CCCBCCCBCCCCBBCCC?CCD@BB@B@BBB?@@BBDACCDDD<B=A;;;:::*:BBCF>DBBCBBBBAA5;;;;*;AABC@C@CC?BBCCCBB@B@BBBCGD<A:::6:BABCBBBCCBA@ADDDCB@B@@?B=AA@B@B@BB???
@ATNG8:00895:04837
GATGGTAGGACGAGCGTCTGAGAGGTACTCATTCGTTCGGAAGAGACAGGTACGTTAATAGTTAATAGCGTACTTCTTTTTCTTGCTTTCGTGGTATTCTTGCTAGTTACACTAGCCATCCTTACTGCGCTTCGATTGTGTGCGTACTGCTGCAATATTGTTAACGTGAGTCTTGTAAAACCTTCTTTTTACGTTTACTCTCGTGTTAAAAATCTGAATTCTTCTAGTGTTCCTGATCTTCTGGCGCTCTGTCACGTCTGCTACCATCGAATGAGGTTAGTCT
+
>?>;=BBA>ACCCCCCBBBBCCCB@CCCCCBB?CCC@BB?B?CCCCDDD=CCCBC@B?CCCD@D=BBCCBBBBF@BBBBB1BB>BBBB:BBAB@BEEACC@CCCCCD@CCCCCCCC?CCC?B?CCCCBBBB?CDDD@CAAACCCCBBCCCCCBB?BAC?CD>A>ABBCBDECC@C::::6:=@;99999*9B@CF>GBBCDECDCC=@@@@0@AAAB>A>BB?CCDBBBB?B@BBBBBA;??A>BBBCBBBCDDCCBBB@?@CD@CCCCC@AB??<><BCBAA
@ATNG8:00897:04865
GATGGTAGCTCTGCTCTGACTCTCGTACTCATTCGTTTCGGAAGAGACAGGTACGTTAATAGTTAATAGCGTACTTCTTTTTCTTGCTTTCGTGGTATTCTTGCTAGTTACACTAGCCATCCTTACTGCGCTTCGATTGTGTGCGTACTGCTGCAATATTGTTAACGTGAGTCTTGTAAAACCTTCTTTTTACGTTTACTCTCGTGTTAAAAATCTGAATTCTTCTAGAGTTCCTGATCTTCTGGGTGCGCTACAGTCTCTCTACCATCGAATGAGGTTAGTCT
+
AA:;.4999;A;::ABCAAACFECBBABCCBB>BAAB=?A>A@DBCAABC@DCA<<6;>BB@C?F>C=:;BBGCC@CCCDD5DD@BBCC>A@AA?ABB@CC@;;;BBD@CC@@@BB@=BAA>B=@@BC@@@BACCBE@CAAABBC;;;@AA;;;@=;9:@CCAD>ABCBBACCC@=ADDD9D=@>;;;;;*<BDCC>BBB;;:@:9:2::;:*;@?@@?B?BB?BBCCCAA?A@AA@BA?5:;;;.990>>>0000<<=@>>:;;7<566:8<<:;7:;@@99:
@ATNG8:00898:04836
GATGGTAGTGCGTGAGAGAGAGACCCAGAAGATCAGGAACTCTAGAAGAATTCAGATTTTTAACACGAGAGTAAACGTAAAAAGAAGGTTTTACAAGACTCACGTTAACAATATTGCAGCAGTACGCACACAATCGAAGCGCAGTAAGGATGGCTAGTGTAACTAGCAAGAATTCCACGAAAGCAAGAAAAAGAAGTACGTTATTAACTATTAACGTACCTGTCTCTTCCGAAACGAATGAGTACACATCGTCGTGTCGTGCTAATCGAATGAGGTTAGTCT
+
::8:>@CCCD@@@BDDDDCCEEAAA>ACCBFBBB@@=@?BBCBBBC?CB>B>AAAAADBA3B?BBBAAACDABB<BBBBBBB5BC=B;@@@7@@@<ABBCDECBB?B@CC@BBB?BABBBDDCCCECCBBBD?BBBB?BBBBAA@B>C@CBB?BCCCCCCC>AACBBB?BB?C?B@BE???8::9;:9999(9A?CBAABB?B?<A<BAA>=B<>>>@>8;>:::@@=B<AAA:???<;;:A@@>==@@@AA>??????<=<<<9=@??=???A:=9@CAAB
@ATNG8:00898:04855
GATGGTAGTGTCAGTGCGCGTCGTCCAGAAGATCAGGAACTCTAGAAGAATTCAGATTTTTAACACGAGAGTAAACGTAAAAAGAAGGTTTTACAAGACTCACGTTAACAATATTGCAGCAGTACGCACACAATCGAAGCGCAGTAAGGATGGCTAGTGTAACTAGCAAGAATACCACGAAAGCAAGAAAAAGAAGTACGCTATTAACTATTAACGTACCTGTCTCTTCCGAAACGAATGAGTACACATCGTCGTGTCGTGCTACCATCGAATGATGTTAGTCT
+
<C?<>ABBABBCCBBCCDCCCCCCC@BCDBCCCCBB=A>BBCECBA?CC=A=BBBBBBBB1B?AAABBBAAAAC;?>9:999*9>9@4;;;7;DFICCCCEDB@@>A?BD@CCC?BB@@ADCCC@BCCCDAB?BDBB?ABBBBBAA=B?B@A?ACCCCCBA?ACDBBB?BB>BBB>AACCC?BBB?ADDDC2AA?B@A=>@@A?:>;@AAE8:8:?ABB?AB???BB?B>ADD>C@A>ABBBBCCCCBBBCABBBBBCC@AADDC?AAABC?BBCBBB@BBBBB
@ATNG8:00900:04846
GATGGTAGCTCTGCTCTGACTCTCGTACTCATTCGTTTCGGAAGAGACAGGTACGTTAATAGTTAATAGCGTACTTCTTTTTCTTGCTTTCGTGGTATTCTTGCTAGTTACACTAGCCATCCTTACTGCGCTTCGATTGTGTGCGTACTGCTGCAATATTGTTAACGTGAGTCTTGTAAAACCTTCTTTTTACGTTTACTCTCGTGTTAAAAATCTGAATTCTTCTAGAGTTCCTGATCTTCTGGATACACTCATGTGCACCTACCATCGAATGAGGTTAGTT
+
<<<>?BBBBBCCDCCDBBBCCCCDDDDCCCBB?BBBB=BB?B@CCCBCCC?CCCCCAC@CBCB@E@CBBBCCCCC@CCCCC1CC=AADD>CBBC@BCC@DE;;:@CCD@CBCCCCCD@CBB@B@CCDBBBBC?CCCC?BBBBBBBBCCCCC@@AD@C??=@C=@?A@AACBBBC@CCCCC9B?B><;;;;*:C@BB=BFCHCCFDCC>AAAA2AABBC@E@BB?BBCCCBC?C@CCBCCC?BAB@CCCCCCCBBAAACCCC@BAB@BCAAB@ABBC@B@BCC@
@ATNG8:00901:04834
GATGGTAGCTCACGTACGTCACACGTACTCATTCGTTTCGGAAGAGACAGGTACGTTAATAGTTAATAGCGTACTTCTTTTTCTTAGCTTCGTGGTATTCTTGCTAGTTACACTAGCCATCCTTACTGCGCTTCGATTGTGTGCGTACTGCTGCAATATTGTTAACGTGAGTCTTGTAAAACCTCCTTTTTACGTTTACTCTCGTGTTAAAAATCTGAATTCTTCTAGAGTTCCTGATCTTCTGGCGCGTATGTATGTCGCCTACCATCGAATCCTCTTAGTCTA
+
7;::;??>>@:>>;<=96;CBBBCBC@@@B;;4;BBB=CG@F@BAABEBA>BCA@@@C@CBBB?B@CBBBBBBA@?;;=;;,;>)////(/<4428?;;?A0/07?>?:@BBBBBBC@ECA:>:>==><<;=;AA88077A>@@@@AAAAA@@@>58;?:?D;?;?A??>?@AE<A===<3<:??8>>==/=?;;;1::6///::9<08886$25556375>>6A88:=>>>E<>>>898///;5;8>>;;;?BB;;;DAA:=>A:>;;;>:>>8=>>;?A::::
@ATNG8:00901:04869
GATGGTAGCTCTGCTCTGACACTCGTACTCATTCGTTTCGGAAGAGACAGGTACGTTAATATGTTAATAGCGTAACTTCTTTTTCTTTGCTTTCGTGGTATTCTTACTAGTTACACTAGCCATCCTTACTGCGCTTCGATTGTGTGCGTACTGCTGCAATATTGTTAACGTGAGTCTTGTAAAACCTTCTTTTTACGTTTACTTCTCGTGTTAAAAATCTGAATTCTTCTAGAGTTCCTGATCTTCTGGGCAGACTCTCACACGCCTACCATCGAATGAGGTTAGTCT
+
/55>7<<=4444994557////////::;;44.4899099397<:99;6615>;?;8<8555558<8;<:4///3//)//;;;(:::,//:<3//-938-,(,6(,,-5596<<::9554.499.4.5<99;;9927;--(----7//55559::;;;.66=1559<499887////27/444&4.4.4::::$44444)44/)/:9///74999<'/5555.549949;5555:.5.5;;555.5444)45559;;;<<=<<<>8<<<16555549552(,(,,,,2
@ATNG8:00902:04847
GATGGTAGCTCTGCTCTGACTCTCGTACTATTCGTTTCGGAAGAGACAGGTACGTTAATAGTTAATAGCGTACTTCTTTTTCTTGCTTTCGTGGTATTCTTGCTAGTTACACTAGCCATCCTTACTGCGCTTCGATTGTGTGCGTACTGCTGCAATATTGTTAACGTGAGTCTTGTAAAACCTTCTTTTTACGTTTACTCTCGTGTTAAAAATCTGAATTCTTCTAGAGTTCCTGATCTTCTGGGTGCGCTACAGTCTCTCTACCATCGAATGAGGTTAGTCT
+
CCCB?CBCC?<@CCCBBBCCCCBBCCCCDBB?BBDD>GG@G@BAAABAC?CCAAA?C?B@CA?B?A@@@BBBBB?BCCCC3BB?BCCC>CCBB?BBC?BB<?>@C??<?CCCCAAA;?>>:>:===98:8<<AA@@;@@AAA@>@?AA@?>?>@<<=<=AA;?;AA>>>@AAA:=>@@@3@<?9>==>>.>>?@@5>=<==>>==>08777(8788>9=9=?<@>=>???<@<@A@@@@;?@@@9>>>A@A@@@>>=AA?A===76///=788=@<A=A@@@A
@ATNG8:00902:04856
GATGGTAGCACACGAGATCTCATCGTACTCATTCGTTTCGGAAGAGACAGGTACGTTAATAGTTAATAGCGTACTTCTTTTTCTTGCTTTCGTGGTATTCTTGCTAGTTACACTAGCCATCCTTACTGCGCTTCGATTGTGTGCGTACTGCTGCAATATTGTTAACGTGAGTCTTGTAAAACCTTCTTTTTACGTTTACTCTCGTGTTAAAAAATCTGAATTCTTCTAGAGTTCCTGATCTTCTGGCGCGTATGTATGTCGCCTACCATCGAATGAGTTAGTCT
+
:::<?=BCCCDB===<ABC;9:>>AA@@?B;;6;BBC>CCACACCCBDDD@CCBBB?B?BCCC@C<@A@CGGBBA>ABFDF2BA>A999,7BBC?BBA>??5::@ABB?BBBBBBCB>@;;0837;;=:;:>;>ABC688C@@??>>>AA@=>=>;?>?;==:==@@A==>@@B;>>ADB;C<?8;;;::*;=<<<1<77///;<:=0/////$////;6>5>>;A>=>=<?;@7=<?A;;77<=0----77777;777///4:9@=B;:8;666///353368
@ATNG8:00903:04874
GATGGTAGGCACTGCGCACACATCCCAGAAGATCAGGAACTCTAGAAGAATTCAGATTTTTTAACACGAGAGTAAACGTAAAAAAGAAGGTTTTTACAAGACTCACGTTAACAATATTGCAGCAGTACGCACACAATCGAAGCGCAGTAAGGATGGCTAGTGTAAACTAGCAAGAATACCACGAAAGCAAGAAAAAGAAGTACGCTATTAACTATTAACGTACCTGTCTCTTCCGAAACGAATGAGTACTATAGACTATCTGAGACTACCATCGAATGAGGTTAGTCT
+
A@?:7?>C?BA??B<=@BBCBC@AA:ABC@CCCCAA>A=@DD;;9B?BA>B=A@;;9:9:9$:9=?;AAAAA8::54:::<:>>%00+/)////$//5.5;;>>>>9;5989;49::55<@?BCCCBBBCBBB994:B::7;AAABB;:9<AGDD@CDDCBBAAA<ACCCBB@AA>ABB?BBAA@;@@@>ABBBB3CC@?=<=AAA8878<?>@@594::@@?;?AAAAAB?B@BBB>BBB?BBCBBCCBBCA>>@@A@BBBAAACCBB?BC:::?CBAA>A?CA@@@
@ATNG8:00906:04844
GATGGTAGGCACTGCGCACACATCCCAGAAGATCAGGAACTCTAGAAGAATTCAGATTTTTTAACACGATAGTAAACGTAAAAAAGAAGGTTTTACAAGACTCACGTTAACAATATTGCAGCAGTACGCACACAATCGAAGCGCAGTAAGGATGGCTAGTGTAACTAGCAAGAATACCACGAAAGCAAGAAAAAAGAAGTACGCTATTAACTATTAACGTACCTGTCTCTTCCGAAACGAATGAGTACTATAGACTATCTGAGACTACCATCGAATGAGGTTAGTCT
+
@A@=?CCF<B@??A?;?BBBBCBBB?BDC@CDCCBB?B?BCDAAADACCAD@@@A@?@@??'@=AAACCBA@BCD;>>;;;;;;%;;55999;0;A?:CCCBBBGBB?B@CC@CBB@BBBBCCCCCBBBDCBBB?AC??;??AAABBA>B@DCA?BCCCCCBB?BBBBBB@BD@889=@@???8?>><@BBBBB)BA=A988@@=>A1838>??:>:>ABBB@BB@???=9=9:::,8AA=BCCCCBABABCA===BBFBBAAACDDD?DAA??9?@@@<@<@BABA
@ATNG8:00908:04866
GATGGTAGGACGAGCGAGTACTGAGAGGTACTCATTCTGATTTCGGAAGAGACAAGGTACGATTAATAAGTTTAATAGCTGTACTTCATTTTTCTTGTCTTTCGTGGTATTCTTGCTAGTTACACTAGCCATCCTTACTGCGCTTCGATTGTGTGCGTACTGCTGCAATATTGTTAACGTGAGATCTTGTAAAACCTTCTTTTTACGTTTTAACTCTCGTGTTAAAAATCTGAATTCTTCTAGAGTTCCTGATCTTCTGGCGCTCTGTCACGTCTGCTACCATCGAATGAGGTTAGTCT
+
::--(--5(//9765///////445598;955555.55554<2<<59344444/)/)/66///165//(/39.82333///--550---888'5616//3=5435838/-(--(----/3,3;:888::5:::4:6333/////0666639;::::;;;8337<<<@>A@?:<?18,7<90//////69;<>>/:5:688898'8:4444&4./7/------(-888+777==9=9==5:988888286333;88/334.4--8----5-338833388=68444=6333;494::334
@ATNG8:00910:04856
GATGGTAGTGTGTCTCTGAGAGTAGTACTCATTCGTTTCGGAAGAGACAGGTACGTTAATAGTTAATAGCGTACTTCTTTTTCTTGCTTTCGTGGTATTCTTGCTGGTTACACTAGCCATCCTTACTGCGCTTCGATTGTGTGCGTACTGCTGCAATATTGTTAACGTGAGTCTTGTAAAACCTTCTTTTTACGTTTACTCTCGTGTTAAAAATCTGAATTCTTCTAGAGTTCCTGATCTTCTGGTAGAGCGTGCATATATCATCGAATGAGGTTAGTCT
+
CDBB?@ABDCCCCEBBBECCCBDCCCDBBABB?ABBA:@@;@=@ABBDCB?BBBCC@C@CDCC@C@CBCCCCCCDAGCCCC1CF@BBBB=BBBB?BCC@CC;;;EFBC@CCCCDCCC?BBC@D@CBAAAAAB?DBBB<AABBB;;;CBBBC@@@C@CCCADC@B>AABBBBBDE>BBBBB7B?B@BCIJF1ABBAB=CAAAECBABA>BBBB2BBABB=A?AD?BBBBAA@@C?AAABBA>BAC@DEFBB;;;@AAABBBBCCAAA@=?AAA=A<@?B??
@ATNG8:00913:04857
GATGGTAGTGTGTCTCTGAGAGTAGTACTCATTCGTTTCGGAAGAGACAGGTACGTTAATAGTTAATAGCGTACTTCTTTTTCTTGCTTTCGTGGTATTCTTGCTAGTTACACTAGCCATCCTTACTGCGCTTCGATTGTGTGCGTACTGCTGCAATATTGTTAACGTGAGTCTTGTAAAACCTTCTTTTTACGTTTACTCTCGTGTTAAAAATCTGAATTCTTCTAGAGTTCCTGATCTTCTGGACAGAGTGTGCAGGTACTACCATCGAATGAGGTTAGTCT
+
77:;0/0EJLDCCB;;AACCBBBBBB@@@ABB?BBBF>CB?C@ECBBBCC@BCCBB@CBCBBB?B?BBGCIHGCC?CCDDD1CC@BBCE=CBBB?AAD@BB:;;@CAB>BCCBBBDE?AAD?B?BBBBAAAA>A@@@=BBHFHEECBBDCCCDBB@BDC@CC@C@C;;;CCDDE@CBDDD<D@B@BCCCC5BBBBB>BBBBCCCCCCACCCC5B;;;I@C@BB@CDCDC@A>@@EECEBB:;;B?CBDCDCCCB@@@B>;;;AA@@DA@@@<>000:@:=B@;:
@ATNG8:00864:04881
GATGGTAGTGTCATATGAGAGTGTGTACTCATTCGTTTCGGAAGAGACAGGTACGTTAATAGTTAATAGCGTACTTCTTTTTCTTGCTTTCGTGGTATTCTTGCTAGTTACACTAGCCATCCTTACTGCGCTTCGATTGTGTGCGTACTGCTGCAATATTGTTAACGTGAGTCTTGTAAAAACCTTCTTTTTACGTTTACTCTCGTGTTAAAATCTGAATTCTTCTAGAGTTCCTGATCTTCTGGATGTGTGCGCAGTGCCTACCATCGAATGAGGTTAGTCT
+
79:;;@?>AA@;?DDDCCECCCCBBBBBCCED@BABA<@A?C?A>>:55<166<<<7<9;;;=9B=?@>=;;;;;7;;@@@+==9==CD9>9;94=59259.56>@A@:>ECCCCCB@BCB@C?CCCCCCCCBCCCC@CBCDECCBBBBBBBBBB<@;;7;A@C@CDCBCBEA@<?;;;;;*;2;4::;:;*99:9:,55955<55669>?@0>:://)/)//)/:<:<<<2904>;=592499299959?@@BBB9:9945@@8@@<AA6:9>>:>?BCCGC
@ATNG8:00865:04887
GATGGTAGCACACGAGATCTCATCGTACTCATTCGTTTCGGAAGAGACAGGTACGTTAATAGTTAATAGCGTACTTCTTTTTCTTGCTTTCTTGGTATTCTTGCTAGTTACACTAGCCATCCTTACTGCGCTTCGATTGTGTGCGTACTGCTGCAATATTGTTAACGTGAGTCTTGTAAAACCTTCTTTTTACGTTTACTCTCGTGTTAAAAATCTGAATTCTTCTAGAGTTCCTGATCTTCTGGATACACTCATGTGCACCTACCATCGAATGAGGTTAGTCT
+
AAB>?BCCCC?@@BBCCCCCCCCCCABCCCBB@BCCC>CCBF@BBBDCCC?CBBBB?C?CCCC?C?BBBCAAAAA?AAAAA1AA>AAAA;AA>B>BBB@BB>??@ABB?BCABA?BB?CCA;@;@AAAAAAA=DD??;?AAAA>>>AAAAAAAAA<=>>=AA:=:=CAAAAA@@<???@@2>9@:>@===*888A>3:522:>>>DA18888'29:8=4B>>A=ACCA???<@<@;<:?B;=>><@@>>>===><<<==??<?@A=@???A6<<::69<AB?=>
@ATNG8:00869:04909
GATGGTAGTGTGTCTCTGAGAGTAGTACTCATTCGTTTCGGAAGAGACAGGTACGTTAATAGTTAATAGCTTACTTCTTTTTCTTGCTTTCGTGGTATTCTTGCTAGTTACACTAGCCATCCTTACTGCGCTTCGATTGTGTGCGTACTGCTGCAATATTGTTAACGCGAGTCTTGTAAAACCTTCTTTTTACGTTTACTCTCGTGTTAAAAATCTGAATTCTTCTAGAGTTCCTGATCTTCTTGGTGTATCAGCGAGTATCTACCATCGAATGAGGTTAGTCT
+
AB?;>ACBBBBDDDBBBCCCCCCCBBBBBCAA>ABDD=CC?C?CCCCCBB?BDDBB?CACCDC@C?BBCCC>BBC@CCCCC5BB@DCCC=CCCCAECDACC;;;BHCC@BBCECBBB>BBB?B?BBBBBBBB?CCBB@AAABBAAACBBBCBBBB?>>><@A<A<AAA??@@@@=A====/<4;5::AAB/A>=<<5<655=<;<=>5;;;;.7?AAC9@<==9=>>A=>>:>:>>E@A@388=A;;;;>>>>;;;@@@@???;;5;=<=>:>>>>;>=A?>>>
@ATNG8:00871:04917
GATGGTAGCTCACGTACGTCACACGTACTCATTCGTTTCGGAAGAGACAGGTACGTTAATAGTTAATAGCGTACTTCTTTTTCTTGCTCTCGTGGTATTCTTGCTAGTTACACTAGCCATCCTTACTGCGCTTCGATTGTGTGCGTACTGCTGCAATATTGTTAACGTGAGTCTTGTAAAACCTTCTTTTTACGTTTACTCTCGTGTAAAAAATCTGAATTCTTCTAGAGTTCCTGATCTTCTGGGTCTCTCTCTCACGCACTACCATCGAATGAGGTTAGTCT
+
:;@<9=CC@@;@595=665>BBBBBD@@ADBB?BCFH>CC@C?CCCDCBB@CCCBB?B?BCCD@C?CBBBBBBA?:77777'9=;@@@ABAAAB?CCC?BB:>>BCBB?>>@A??AA8><>=A:>>>>===B;>>@@7::AAA@<>AAA;<=><A88::;>@<@=AAAAAAAAB<A????5>:=788787(8@<<=5=<==>>>>?======'<===A<@=??;??BA@@@;?;?AABAA<>>>@9>>>>>>??????@@?;::?<;;;;<6:///9=9@@@;>
@ATNG8:00874:04916
GATGGTAGGACGAGCGTCTGAGAGGTACTCATTCGTTCGGAAGAGACAGGTACGTTAATAGTTAATAGCGTACTTCTTTTTCTTGCTTTCGTGTATTCTTGCTAGTTACACTAGCCATCCTTACTGCGCTTCGATTGTGTGCGTACTGCTGCAATATTGTTAACGTGAGTCTTGTAAAACCTTCTTTTTACGTTTACTCTCGTGTTAAAAATCTGAATTCTTCTAGAGTTCCTGATCTTCTGGGCAGAGCTCTCACACGCCTACCAATCGAATGCAGTTTAGTCT
+
444<7=>DACCBAA@@B@A@BBBB@DCCBCCDADBB?BC@C@C@@@B@@=ABB;<9;@CDCB?A?ABBCCCCCC@BBBBB5BC@BBCC>CDBBCCC@BB;;;@@00-0B@@@@BB?@@C@D?BBAABDFC@CFCB?CBB@@@BBBBBBBCAAA@@@@>BB?B?BBCCGCCCEBECCCC;CAIFHIIII5DDCCC>BBEBBAAADB?DCDC5DCBBCACABB?BB;;;CC?@<@@;0009<0;;.;A@:99BBCCCCCCC@;<=<*0)/88>6>???B>C=ACB99
@ATNG8:00876:04882
GATGGTAGGCACTGCGCACACATCCCAGAAGATCAGGAACTCTAGAAGAATTCAGATTTTTAACACGAGAGTAAACGTAAAAAGAAGGTTTTACAAGACTCACGTTAACAATATTGCAGCAGTACGCACACAATCGAAGCGCAGTGAGGATGGCTAGTGTAACTAGCAAGAATACCTCGAAAGCAAGAAAAAGAAGTACGCTATTAACTATTAACGTACCTGTCTCTTCCGAAACGAATGAGTACGAGAGAGCACACGTGTCTACATCGAATGAGGTTAGTCT
+
@@?>@CBB@CBB@??BBBCBBB;:;76@D?CDCDBA?BACDGDDBB@CC@C@BCCAAA@@2A?BBBCCDCBBBB<AABBDCD5BB=B5;;<6<CF?CCCBBCA;;7:<AA?BBC?@@CCEDJDDDBBBBBBC@CBA@>ACCAAABCBB@BBB>AABBBBBB@BBBBBB@CE?>>>=>====5:==:88888(/6/////9;AAB<B5;:BA<@<@@BAA?A:9:A@A=A?BBC>CCD?BBBBBCCC???A@:>>@ABBB>===>>?AA@A<?>;;5;5;B:::
@ATNG8:00876:04916
GATGGTAGATACAGTGTAGTAGACCAGAAGATCAGGAACTCTAGAAGAATTCAGATTTTTAACACGAGAGTAAACGTAAAAAGAAGGTTTTACAAGACTCACGTAACAATATTGCAGCAGTACGCACACAATCGAAGCGCAGTAAGGATGGCTAGTGTAACTAGCAAGAAATACCACGAAAGCAAGAAAAAGAAGTACGCTATTAAACTATTAACGTACCTGTCTCTTCCGAAACGAATGATTACTACTCTCAGAGACACACTACCATCGAATGAGGTTAGTCT
+
-/996:@>@;;<>>;;;;;5565515<<7;555<<8=9<<<<<59.7;-713:833333$3168///88866633345555$594;8>>=0>55.5955:99///5//)/78.55;:<BBCBBBBB;;;;=@@?C???@>999<;@=;9929<943<9828888771333(333,3/668/8//(/8888+99185553;...(..'...239387<<=9;;;::9;-3-333(377178991;;374::93333338;99;33/(/////06/33,339<<;5
@ATNG8:00878:04898
GATGGTAGCACGACACGACGATGTGTACTCATTCGTTTCGGAAGAGACAGGTACGTTAATAGTTAATAGCGTACTTCTTTTTCTTGCTTTCGTGGTATTCTTGCTGTTACACTAGCCATCCTTACTGCGCTTCGATTGTGTGCGTACTGCTGCAATATTGTTAACGTGAGTCTTGTAAAACCTTCTTTTTTACGTTTACTCTCGTGTTAAAAATCTGAATTCTTCTAGAGTTCCTGATCTTCTGGACAGAGTGTGCAGATACTACCATCGAATGAGGTTAGTCT
+
?@A>@BBCCCC;66BBBJB;66?BB@AADCCC?CCDJ=BB@C@BBBBCDF@CCBBB?B@CCBC@D?AACBBCDBA=?>;8=)8>6A???8??>?@BCB@DD?AABBB?BBBBBABB>BB>9>;A@@@>>>>:<AAA<A@@@@@@>AAAAD9999*///16<1;5:;:@>??::476667(6194::;;<;%<;///)////..6667+2222$2667:6;6==3>>9B>>><>7;;?=<<-//=7<==@>>>>A>>=AAAAACAA;A>?@@<>=;=<@<??=;;
@ATNG8:00888:04923
GATGGTAGAGTATCATGTGTATCTCCAGAAGATCAGGAACTCTAGAAGAATTCAGATTTTTAACACGAGAGTAAACGTAAAAAGAAGGTTTTACAAGACTCACGTTTAACAATATTGCAGCAGTACGCACACAATCGAAGCGCAGTAAGGATGGCTAGTGTAACTAGCAAGAATACCACGAAAGCAAGAAAAAGAAGTACGCTATTAACTATTAACGTACCTGTCTCTTCCGAAACGAATGAGTACATAGATATACGTATAGCTACCATCGAATGAGGTTAGTCT
+
--560688A@?;@@BBB@CCC;:;@;@AA=ABAAAA>A?ABCCD@@=@C=@=@AA?@AAA0@?BBBAACCCBBB9AA;;;;;(;C>B=@@@4@BA>B;;;;<9::9(438:54558<===BCBBCCDCCCCAA>@BDC@BBEBBB@@=A?B@@=@@@@CGCC?BDABBD@AB=BCC<@@999+9<=9?CCCE3AA>ABCBBBBBB999:=@@1819ABA@=@B@@ABB?B@@@@8>:;69?@CCCBBBFCBBBBFBBBBBBBBBBB?B>>>C=@;;;5;199A@@
@ATNG8:00893:04892
GATGGTAGCGCATATCAGCGCAGCCCAGAAGATCAGGAACTCTAGAAGAATTCAGATTTTTAACACGAGAGTAAACGTAAAAAGAAGGTTTTACAAGACTCACGTTTAACAATATTCAGCAGTACGCACACAATCGAAGCGCAGTAAGGATGGCTAGTGTAACTAGCAAGAATACCACGAAAGCAAGAAAAAGAAGTACGCTATTAACTATTAACGTACCTGTCTCTTCCGAAACTAATGAGTACGTGTGCGACGTGTCTCCTAATCGAATGAGGTTAGTCT
+
8:::<@00;BBBABBB@@@BABBBB=BCC?A<00<<+0+/9;;;6504<.4.38445<;;*<056<9>>9595:19944444$4<7<.555&5;;256695><599)474926>C?C:69?BBABBCCDCCC?CAAA?ABBBEDCC?B?C;;5;B@@@@@B@BECCCC@BB?;;:AABBBB:@??:?ABBB3BC@AAABBBBAA>A?BBCC?@<;;@CB?AA@@@BB@C@DCC<A;;8:?ABBBA:::?????>AA?C@>>7>?9<<<?>=8>>:@8::BB@
@ATNG8:00896:04927
GATGGTAGACACGTGTGCTCTCTCGTACTCATTCGTTTCGGAAGAGACAGGTACGTTAATAGTTAATAGCGTACTTCTTTTTCTTGCTTTCGTGGTATTCTTGCTAGTTACACTAGCCATCCTTACTGCGCTTCGATTGTGTGCGTACTGCTGCAATATTGTTAACGTGAGTCTTGTAAAACCTTCTTTTTACGTTTTACTCTCGTGTAAAAATCTGAATTCTTCTAGAGTTCCTGATCTTCTGGATAGCGACGCGATATACTACCATCGAATGAGGTTAGTCT
+
BBCC@CCCCCCBBCCCCCCCCCCDCECCCEAA>ABBB=BC=B>BBBBBCC@CDCBB?B@BBBA?CACCCCCCBBA;@@DDC2BB>B@@A=ACCC?CCC@BB;>>?BCE?BACCBC@=9=>@=A=>>>A>@@A=BA>><>?@??=@AAAAAAAAAA<@@@<>><><??A@@@@@@<@@@CB5B=A:88877(8>8888)8;>:::<;//////'.6767373//,/==>AAA:>:@BCE==:=>>:>A@@@AD@@@AAA@@@AA??;?@@AA;>>5506<A@@>>
@ATNG8:00899:04881
GATGGTAGCATCTGCATATCTCACCAGAAGATCAGGAACTCTAGAAGAATTCAGATTTTTAACACGAGAGTAAACGTAAAAAGAAGGTTTTACAAGACTCACGTTAACAATATTGCAGCAGTACGCACACAATCGAAGCGCAGTAAGGATGGCTAGTGTAACTAGCAAGAATACCACTAAAGCAAGAAAAAAGAAGTACGCTATTAACTATTAACGTACCTGTCTCTTCCGAAACGAATGAGTACGATGAGAGAGCTCTCTCATCGAATGAGGTTAGTCT
+
CDBB?BECCBBCDCCCBBBDCFCD@BBD?CCCFBB@C@CCCBBAC@DD?C?BBACCCCC2C?AAAABCDD???799:@AAA2AB>B5;;;6;CE@CBBCCCDCC?B@BB?BCD?BABDDCCCCBBBC@@@E?C@@@=@AAABBBB?D@CBB@BDBBACCC@BBBABA@BB?BBA:??::929>=;99::99%9??A?>@A???A;@;@AAA4;5;>BBB?BKBBAAB8:69@@=@??:?>?@AAABC@@?BBBCAAAA>>>>C@@@A<788A=B<>>>>>
@ATNG8:00904:04894
GATGTAGCGCATATCAGCGCAGCCCAGAAGATCAGGAACTCTAGAAGAATTCAGATTTTTAACACGAGAGTAAACGTAAAAAGAAGGTTTACAAGACTCACGTAACAATATTGCAGCAGTACGCACACAATCGAAGCGCAGTAAGGATGGCTAGTGTAACTGCAAGAATACCACGAAGCAAGAAAAAAGAAGTACGCTATTAACTATTAACGTACCTGTCTCTTCCGAAAACGATGAGTACGAGAGTCAGAGCAGAGCTACCATCGAATGAGGTTAGTCT
+
<<<<BB;:;BBCBBBBCCDCCCCC=CCC@CBBA;;5;5;;@AAAB?A@>A>@@BCCDCC2B=;;9>B?A;=BC<@@B@=;;(9;59499,599.55555555595::7<==9=CBBBCBB@@@::9>>A<:99929::==:44.55;996;;;;><5505=;;;:>>:>B@=@>9944::6949999#48388888998;7;-3387,/(/8///3999;==<./)////&/////689:88=====<<:<<>>;;;8<<<8>;88A<9@AA=@<AB@??
@ATNG8:00904:04901
GATGGTAGCGCACACATAGATACAGTACTCATTCGTTTCGGAAGAGACAGGTACGTTAATAGTTAATAGCGTACTTCTTTTTCTTGCTTTCGTGGTATTCTTGCTAGTTACACTAGCCATCCTTACTGCGCTTCGATTGTGTGCGTACTGCTGCAATATTGTTAACGTGAGTCTTGTAAAACCTTCTTTTTACGTTTACTCTCGTGTTAAAAATCTGAATTCTTCTAGAGTTCCTGATCTTCTGGCTCTCGTAGACAGATACTAATCGAATGAGGTTAGTCT
+
BDCC>BBCCCCCCBBBCCCCCCCBBBBCCCCC=BBDD>CB?B?BEDDCEC=BCCCD?B=BCCC?D?CDDD@@?BA=?@@@@0AB=@@@@;@DBB@CDGADI;;;BBBC@CCDCCCCC@CCC@C@CCCCA@@B?ADFF?BBCCCCBBCDCDCCBAA@CCD@BB?B?BBBCECBBC?BBBBB9B@C>BBBBB5BCDDD<BBCCCCCCCC>BB@@0A@@BB?B@BD@CDDDCBB?B@CCCCCC@BBB?BCCCBCCCCBBCCDB@ACC=BBBC?BB@@???CD@@@
@ATNG8:00904:04909
GATGGTAGTCTCAGATAGTCTATAGTACTCATTCGTTTCGGAAGAGACAGGTACGTTAATAGTTAATAGCGTACTTCTTTTTCTTGCTTTCGTGGTATTCTTGCTAGTTACACTAGCCATCCTTACTGCGCTTCGATTGTGTGCGTACTGCTGCAATATTGTTAACGTGAGTCTTGTAAAACCTTCTTTTTACGTTTACTCTCGTGTTAAAAATCTGAATTCTTCTAGAGTTCCTGATCTTCTGGAGATATCATCAGCGAGCTACCATCGAATGAGGTTAGTCT
+
A;;55:;;AABCCDA@AB;66C@;;9A>>BBB?BBBD=BC>B@CBFCC;;:;CDBB@C?BCAA=@=@?CCCBCBC;;;CCB2@@598A@<;9:@<A@C@CC;;;AC@A?AABBBB@@=ABB@E@CDBB@AAFABBBB=BAA@BAABA;;<<<;AA@ABC@CC@C>A;;;BBBAB?ABABA3@=@=@AAAA,A@@AA0;;B;<;@A@@<@@@@0@@@@B?B8;;>BBCDCDCAC@BDBBBA9;;EAABBBBBCBDCCCCCBBBBBC?BAA@C@BBAA?A@CBCAB
@ATNG8:00905:04921
GATGGTAGTGCATATGAGAGTGTGTACTCATTCGTTTCGGAAGAGACAGGTACGTTAATAGTTAATAGCGTACTTCTTTTTCTTGCTTTCGTGGTATTCTTGCTAGTTACACTAGCCATCCTTACTGCGCTTCGATTGTGTGCGTACTGCTGCAATATTGTTAACGTGAGTCTTGTAAAACCTTCTTTTTACGTTTACTCTCGTGTTAAAAATCTGAATTCTTCTAGAGTTCCTGATCTTCTGGATAGCGACGCGATATACTACCATCGAATGAGGTTAGTCT
+
AAC>?CCCCCBCBCBCCCCEDCCCBCCCCBB?BBBD=AC?C?CBCCCCC@CCCCD@C@CCCC@D@DCCBABBCC@CBCCB5BC@DCCC>CF@@?@EC@CC@CBBCCD?CCCCBBBD?CCD?C?CCCCCBBB?BBCD>@@BBECCCCCCCDBBBC>BBB@BB@C?BBCCDCCCC@CBBCB;A=A=::9:9*:BDDE=@@DCCCCDCCACCEC5BBBCDAC@CC@CCCCCAB?B@CCCDCC?BBC@BBBCDDDAAACBBBCCCDCC?BBAACAAB@@=>;@A999
@ATNG8:00906:04898
GATGGTAGTGATACAGATCAGACACCAGAAGATCAGGAACTCTAGAAGAATTCAGATTTTTAACACGAGAGTAAACGTAAAAAGAAGGTTTTACAAGACTCACGTTAACAATATTGCAGCAGTACGCACACAATCGAAGCGCAGTAAGGATGGCTAGTGTAACTAGCAAGAATACCACGAAGCAAGAAAAGAAGTACAGCTATTAACTATTAACGTACCTGTCTCTTCCGAAACGAATGAGTACCTCTCAGACGCTCGTCCTACCATCGAATGAGGTTAGTCT
+
CBCC@BBCBCBECCDDAAA;:595;6;;;?BBBB;;268=<=???A<:9-3-38343===+A=@AAAAAA@???8?ABCGGE5BB?@5:::*9@@>@AAA@A@>@<@?BB@CCB@BBCCDEBBCCCCBBBBB?A@BB@DA@@BA@@;@7;;A?B<;;BBBC@BBBB@A=:0,0:9)//<<0//=?@?@B8?>8=/////85993;496522736266<:>C??@?>8<;<<>9=>?;@<<<?AB?AA@BAA@@@@<>?>>;=AA;@866?<:9;>=A<@BB@=
@ATNG8:00907:04895
GATGGTAGTATATCGCGTCGCTATCCAGAAGATCAGGAACTCTAGAAGAATTCAGATTTTTAACACGAGAGTAACGTAAAAAGAAGGTTTTACAAGACTCACGTTAACAATATTGCAGCAGTACGCACACAATCGAAGCGCAGTAAGGATGGTAGTGTAACTAGCAAGAATACCACGAAAGCAAGAAAAAAGAAGTACGCTATTAACTATTAACGTACCTGTCCCTTCCGAAACGAATGAGTACACATCGTCGTGTCGTGCTACCATCGAATGAGGTTAGTCT
+
:::>@CB@@ACCCBBBCBCDCCCCCABCB?B@@@@@?A@DCECCCF@DE>B@CCCCCCCC5C?CDCBBAAB::65;==@@@+;;9;<@@@0?>C@CGDBBAB;;6;=AA?BDD@CCBBBCDDCCABBBD@@=@@@B@BBBAB?@@;A<ABB>AB@@@?B>???A@A<AB>??>8>???@:;;;8799999%9>;>BBCB>>>>;>676=B<A:>;BAB?BBBAA=B>A>ACF>BBB?AAAAAABBBBBBCCBDDA=BA;;;@AA=AD;;;<@A@B:=:=AAAA
@ATNG8:00912:04882
GATGGTAGATACTCGCTGATACACCCAGAAGATCAGGAACTCTAGAAGAATTCAGATTTTTAACACGAGAGTAAACGTAAAAAGAAGGTTTTACAAGACTCACGTTAACAATATTGCAGCAGTACGCACACAATCGAAGCGCAGTAAGGATGGCTAGTGTAACTGGCAAGAATACCACGAAAGCAAGAAAAAGAAGTACGCTATTAACTATTAACGTACCTGTCTCTTCCGAAACGAATGAGTACATAGATATACGTATAGCTATCGAATGAGGTTAGTCT
+
<<>>;>>?@@ACD@AACJGBBBDDD>CCC>BABD:::;@@@@AA??>@A<@<A@@@@ABB1B>BB>>=CCBAAA;:9<@DCC5DC>A>BBB9BCBFGABACCB@@<@=AA<AAA8;;CCCFBBCECCDAA@B?BAA@@DAA@A@CC>B?BAA>@DDCBCA?=?CC?BC@;<5:><8>@@??<:>===?@@@.?A=A@?>?A@AA4:59999;A>ABCDD?AA@=<=?3877A?9A8959@ACCBBACCCCBB>?>B>==??>>>?A==:788D<@<?>?>B
@ATNG8:00912:04901
GATGGTAGTGTGTCTCTGAGAGTAGTACTCATTCGTTTCGGAAGAGACAGGTACGTTAATAGTTAATAGCGTACTTCTTTTTCTTGCTTTCGTGGTATTCTTGCTAGTTACACTAGCCTTCCTTACTGCGCTTCGATTGTGTGCGTACTGCTGCAATATTGTTAACGTGAGTCTTGTAAAACCTTCTTTTTACGTTTACTCTCGTGTTAAAAATCTGAATTCTTCTAGAGTTCCTGATCTTCTGGGTGTATCAGCGAGTATCTACCATCGAATGAGGTTAGTCT
+
@CAB>C>>AABBABA@A@?99;955<556@?>:>@A@<@@=A;?@@??@A8<@9668<6?;??:;7;966;A;99855999$5?=>ABB:BBBB=BCC>AA@000@>C;AA@B@@@B7:49=@;@@9;;9:@6;;BC=BDCCBBBBBBCCCDCBB?ACA=;;5;=@@B@CDBBB;>?=9=+9.925<AAB1@@@@B.90A000>0008;;;7,9>=>;7;7;D?@@@@???:?=?@?@@?=B;<;/:BBBBDBBBBB@@@@@@CC?BBCCC?:::@;?>BA;::
@ATNG8:00913:04898
GATGGTAGTATCTGCACACTCTGTCCAGAAGATCAGGAACTCTAGAAGAATTCAGATTTTTAACACGAGAGTAAACGTAAAAAGAAGGTTTTACAAGACTCACGTTAACAATATTGCAGCAGTACGCACACAATCGAAGCGCAGTAAGGATGGCTAGTGTAACTAGCAAGAATACCACGAAAAGCAAGAAAAAAGAAGTACGCTATTAACTATTAACGTACCTGTCTCTTCCGAAACGAATGAGTACGAGAGAGCACACGTGTCTACCATCGAATGAGGTTAGTCT
+
::;<7<AA@B:;;DECCBCCCCCCC?BDDACCCBBB?C?BCC@@AC@CC@B??????@@A2A?BBBCBBA@@?@:89;BBDB5BB?C=@@@9ACD@EAAADCB:99;@CB@BCC?BACCCDFDCCCCCCEBB?BC@@=@CBAAC??=@AGCC@CDCBBBBB?CCCBBB@AA;??=9==9999+9>>9=====>&=?=@948B>BCD8:789AA.838@BCD@CBBBBGF=?=?BD=B:959@ABBCDBBBBCB?>>CBBBBBCBA@@<@=>>@<>=>@=?9?A999
@ATNG8:00913:04924
GATAGCGCACACATAGATACAGTACTCATTCGTTTCGGAAGAGACAGGTACGTTAATAGTTAATAGCGTACTTCTTTTTTCTTGCTTTCGTGGTATTCTTGCTAGTTACACTAGCCATCCTTACTGCGCTTCGATTGTGTGCGTACTGCTGCAATATTGTTAACGTGAGTCTTGTAAAACCTTCTTTTTACGTTTACTCTCGTGTTAAAAATCTGAATTCTTCTAGAGTTCCTGATCTTCTGGATAGCGACGCGATATACTACCATCGAATGAGGATTAGTCT
+
;;;>=A?:995555;>?;AACHCCCCCBD@DCCC>CC?C?CCCCCEC=BCCCB@D@DABB@D@BBBBCCCCC?@?>???&@C?BBCD>CCBB@BEGAGG;;;BBBC@CCCFDDCC=@@E@D@CD999B:979BCC>BBCBCBBCCBBBCAA@@@CBB@BE?B@BBBBBDCCE>ABCDD;F?D9:;:::*;CCCC>BACCCCCCDD@CCCC5CBBBF@C?BB@CCDDDBA>B@CCCCBB???A@CCCCCBB:;;;;;BBABB@@=@@?==90000)//)/7;:=
@ATNG8:00864:04972
GATGGTAGAGAGAGCTCTCTCATCGTACTCATTCGTTTCGGAAGAGACAGGTACGTTAATAGTTAATAGCGTACTTCTTTTTCTTGCTTTCGTGGTATTCTTGCTAGTTACACTAGCCATCCTTACTGCGCTTCGATTGTGTGCGTACTGCTGCAATATTGTTAACGTGAGTCTTGTAAAACCTTCTTTTTACGTTTACTCTCGTGTTAAAAATCTGAATTCTTCTAGAGTTCCTGATCTTCTGGTGTCTGATCTGTATCACTACCATCGAATGAGGTTAGTCT
+
CCBB?ACCCCCCCCCCBCCCBECEDBBBBBCCACBBD=CC@D@DBBBBBB@BCBCD>@>ABBE@C?ABAACCCCB?BBCCC3BB@DCBB=BCCC?CCC?@@<???ABB?BBBCCCBA?@@D:;9<AAAAAAA;@@@@:==@=::;AABAAA@@??<===<@@<@;>>@@@A@@?<>>>BB;B=A<@????/>A9991889///=;;?=BBBB/B=>>@<@;>><?BAA;::<A<AAAA>>:>?A=>>>>>>>?AAA>>>@@???A<@@@9939;;;8<6<A::;
@ATNG8:00864:04977
GATGGTAGAGTACAGTGTAGTAGACCAGAAGATCAGGAACTCTAGAAGAATTCAGATTTTTAACACGAGAGTAAACGTAAAAAGAAGGTTTTACAAGACTCACGTTAACAATATTGCAGCAGTACGCACACAATCGAAGCGCAGTAAGGATGGCTAGTGTAACTAGCAAGAATACCACGAAAGCAAGAAAAAGAAGTACGCTATTAACTATTAACGTACCTGTCTCTTCCGAAACGAATGAGTACGAGAGAGCACACGTGTCTACCATCGAATGAGGTTAGTCT
+
@?@@9@?CBBCCCBBBCDCCCCCCC?BBGABBBCCC@C@BBBBCCC?AB?B?AAABAAAA2A>ADEDBBBB<;;3;;=@@@?,@B?CACCC<CCC@CCCDCCCA@?AAEDADBB?CCCBBBCCDCCCCCCBB?BC@@=@BBABDAA>B@CCC@AAACCDBB?BBBBBB?CC@>>?>@@AAA<AAA>BBBBB3BC@D998AAAAA:>:>AAA5858BCCD?BBAAABB?C?BCC>CBB@BBBBBBCCDBCC?@@@CBBBBB@@@@@<@===@<@@@?<=8<A999
@ATNG8:00864:04978
GATGGTAGCTATACGTATATCTATGTACTCATTCGTTTCGGAAGAGACAGGTACGTTAATAGTTAATAGCGTACTTCTTTTTCTTGCTTTCGTGGTATTCTTGCTAGTTACACTAGCCATCCTTACTGCGCTTCGATTGTGTGCGTACTGCTGCAATATTGTTAACGTGAGTCTTGTAAAACCTTCTTTTTACGTTTACTCTCGTGTTAAAAATCTGAATTCTTCTAGATTTCCTGATCTTCTGGGTCTCTCTCTCACGCACTACCATCGAATGAGGTTAGTCT
+
><<=?BBCBCCBBBBBCCCCCDCCBB;;;GCA?BDCC>BCAC?BBBCCCC@CB?@?@B@BDCC@C?ABBCBBBCC?BBCCC3AA>BCEG@CBAB?@A@<AB<>>?DDD<??BBCBBA=AA>:><>?AAAA>>:=>??<AAD@????AAAAA><<=<@?@=@@<@;A=<<@@@AA;>=<<;/<9>;@@@@A/@A<<=3;;====A>=><@@A@/@??@D;A;>>=>>>=@>>19///====7@???6;;=A>>===AAAA???>>A<>>A>>;>>>@585:A@::
@ATNG8:00868:04966
GATGGTAGTGCGTGAGAGAGAGACCCAGAAGATCAGGAACTCTAGAAGAATTCAGATTTTTAACACGAGAGTAAACGTAAAAAGAAGGTTTTACAAGACTCACGTTAACAATATTGCAGTAGTACGCACACAATCGAAGCGCAGTAAGGATGGCTAGTGTAACTAGCAAGAATACCACGAAAAGCAAGAAAAAGAGTACGCTATTAACTATTAACGTACCTGTCTCTTCCGAAACGAATGAGTACTATAGACTATCTGAGACTACCATCGAATGAGGTTAGTCT
+
::9:>ABACCC@@AAEBBBBBBBBB=BCC@BBCB@@?@>BBCDDBA?BB@C?ACA>?>?>.>?BBDBBAA@888*9>;<;;;.;C=C5;;;*9DD=A;;<CCCEC@C@CC?BBC@BBCDCBBBBBDA@?@8878ACC@AABCCB@@<A@BBB@ACCBBBBB>AABBCB@CC@BBB??=9887&3764/....$...78;=??@@7:4:>;;5:5:?@AA=???;;;?6;5;??9?CB@CBAA??????AA@ABB???CDCBAADD@BB?>>?CBAA>@:?@@::
@ATNG8:00869:04952
GATGGTAGTGCGTGAGAGAGAGACCCAGAAGATCAGGAACTCTAGAAGAATTCAGATTTTTAACACGAGAGTAAACGTAAAAAGAAGGTTTTACAAGACTCACGTTAACAATATTGCAGCAGTACGCACACAATCGAAGCGCAGTAAGGATGGCTAGTGTAACTAGCAAGAATACCACGAAAGCAAGAAAAAAGAAGTACGCTATTAACTATAACGTACCTGTCTCTTCCGAAACGAATGAGTACGTGTGACGTACGTGAGCTACCATCGAATGAGGTTAGTCT
+
:<=>?A=@00/99::;;@?@;<655)55:45@<=<=?B:BA@@A;;6;@9??AAABCCCC1B?BB@BBBCBBBB9<<<;;;;*9@=A9CGF:BBC@DCCDBBCAA?CAEH@EDD@@@ACCBBDDCCCCDCA@?@AAA<@@AA@@@?9@?AA@@BAAA@@@@=?>>=>>99928<;/33??A577=8788888$8889737>>:76+/+.899645=BBB?AC;;:9:<@<9:9/7<<498>@CD>>?AA@@?@@@988?>;888616////(/6/3,3,3:::<
@ATNG8:00870:04950
GATGGTAGCTCGCTGATGATATCTCCAGAAGATCAGGAACTCTAGAAGAATTCAGATTTTTAACACGAGAGTAAACGTAAAAAGAAGGTTTTACAAGACTCACGTTAACAATATTGCAGCAGTACGCACACAATCGAAGCGCAGTAAGGATGGCTAGTGTAACTAGCAAGAATACCACGAAAGCAAGAAAAAGAAGTACGCTATTAACTATTAACGTACCTGTCTCTTCCGAAACGAATGAGTACATAGATATACGTATAGCTACCATCGAATGAGGTTAGTCT
+
4444.4<?ABBBBCCCB:;;ACBDEGGGCAAAABBA?B?DDD@@@B@BC@CABCCBBBBB3B@DCBAAABB@@@8>>;;;;;*;A=@4;;;6;CE@DCCCBBC@@=@@BB?BED?BACFCBBCCCCCDCCBA?BBCE?@@@@AABB?B@BBB@BCCDCC??=?BBCBB@BB?>>?499998+9@?;?@@@A2@B@????B?>AC<@=?@??;><>AEED@EB?@@DF@B?BBB=BBB?CB???BBAAABACCCAAAAA>>>AA==:>>>>A>>>>@<@;>>>>>
@ATNG8:00881:04965
GATGGTAGCAGACGTGACAGAGCGCCAGAAGATCAGGAACTCTAGAAGAATTCAGATTTTTAACACGAGAGTAAACGTAAAAAGAAGTTTTCACAAGACTCACGTTAACAATATTGCAGCAGTACGCACACAATCGAAGCGCAGTAAGGATGGCTAGTGTAACTAGCAAGAATACCACGAAAGCAAGAAAAGAAGTACGCTATTAACTATTAACGTACCTGTCTCTTCCGAAACGAATGAGTACGTGTGCGACGTGTCTCCTACCATCGAATGAGGTTAGTCT
+
545=7;;;B>ABBB==?;;<ABHDDACGC?A:;;;;4:;ACBCBBD@::8:?AAAAA@@@.@=AA@BBBBACCC>CBBBCBB0;;5;;;;69CDEBDCCCBB=00*0900*0?B9====DECBFBCBBBCCC@BBAA@:;;?@CAA>B@CCB@CBBBBBBB?A?A?AA>BC?BBB7>>???8>@@?BCCC9???BBBBB>>>B<@<A>>><>;>B@@@?A@;::CH@C?ACC>CBB<AA=>>@ABA>?>@@AA985658839<<5=>>=A<?<==:>:?AAAA
@ATNG8:00884:04934
GATGGTAGGCACTGCGCACACATCCCAGAAGATCAGGAACTCTAGAAGAATTCAGATTTTTAACACGAGAGTAAACGTAAAAAGAAGGTTTTACAAGACTCACGTTAACAATATTGCTGCAGTACGCACACAATCGAAGCGCAGTAAGGATGGCTAGTGTAACTAGCAAGAATACCACGAAAGCAAAGAAAAAGAAGTACGCTATTAACTATTAACGTACCTGTCTCTTCCGAAACGAATGAGTACGTGTGACGTACGTGAGCTACCATCGAATGAGGTTAGTCT
+
:;>>:CCD?A966=BB:;;99555506=B?BBBCBB>BACCCDDCD@BB?B@CCCCCCCC3C@CBBABCBBBBA9?@A@@@@0AB?B?CDE=CCG@CBBBCCCBB?B?BB@CCD>@@;;:@?BAAAAA899@<@@BA=@A@@@?CC@D@CCC?B????ABB?BBBC:97:A>???9;;<;<3;988(39999)/.(/.../.7874;6<???<@<@A=>=<ABAA==<6:7;BB:BAB?A@@=00/:::::>8<<<>>??BBCCBC?BBB??:?B:94:=B???A
@ATNG8:00886:04971
GATGGTAGCTATACGTATATCTATGTACTCATTCGTTTCGGAATGAGTCAGGTACGTTAATAGTTAATAGCGTACTTCTTTTTTCTTGCTTTCGTGGTATTCTTGCTAGTTACACTAGCCATCCTTACTGCGCTTCGATTGTGTGCGTACTGCTGCAATATTGTTAACGTGAGTCTTGTAAAACCTTCTTTTTACGTTTACTCTCGTGTTAAAAATCTGAATTCTTCTAGAGTTCCTGATCTTCTGGGTGTATCAGCGAGTATCTACCATCGAATGAGGTTAGTCT
+
888<=@;@@BCB@AACCBCCCAAAECBBBBCC?BBAB<;;5;5;;96=@BB@CCCBB?B?BBBB?C?BBCCCCB@@<9::999%:?<>ACC>BACC?BACABC:;;;BCC=BBAACCCD?AAC@D:;;CBCABB@AABB@BBCCCBCCBCCCCC;<;?CBC?BB@E@FDAAACD;;5;@@>@3@;A<@@@@A1@BBCD>BBBAAACA@A5;;;;*;;;;;4;>@@=@AAAAAB?B?CBBCDE@;;;C>BBCCBBBACCGCECCCCCC?;;;@@<;;;<7<@BA<;;
@ATNG8:00887:04948
GATGGTAGCACGAGTCACTCATATCCAGAAGATCAGGAACTCTAGAAGAATTCAGATTTTTAACACGAGAGTAAACGTAAAAAGAAGGTTTTACAAGACTCACGTTAACAATATTCAGCAGTACGCACACAATCGAAGCGCAGTAAGGATGGCTAGTGTAACTAGCAAGAATACCACGAAAGCAAGAAAAAAGTAGTACGCTATTAACTATTAACGTACCTGTCTCTTCCGAAACGAATGAGTACGTGTGCGACGTGTCTCCTACCATCGAATGAGGTTAGTCT
+
```
