## Supplementary material for "Massive Multiplexing Can Deliver a $1 Test for COVID-19": Fastq files for Ion S5 analysis of 24 indexed plates: E-gene_Plate04_Rep3_IonCode_0124.filtered.fastq (part 35 of 145)

```
59<>;ACCCBBBCCCCCDCCBBBBC@DDC?CBBBBC@CACCCBBCC@CC?B?BBBBCBBB1B?BBBBBBBBBBB>B@@ABBB2BB?B@CCC:CCF@CCCCBBB996;@BC@BCE@CBABBCCCCCBBBCCC?BBBC?B@@@BBBB>C@C??>?CCDCCCC?AAAABB@AB>?>?:??999,9<<9::999:%:==@956AA@>?:=:<A>@:>:>BCCC?CCBBBBB?A?BAA9A9:5:BCCCCCABBBBABBCB@@@AAA<AAA;AA???<AAAD;?=?BAAA
@ATNG8:00887:04955
GATGGTAGCTATACGTATATCTATGTACTCATTCGTTTCGGAAGAGACAGGTACGTTAATAGTTAATAGCGTACTTCTTTTTCTTGCTTTCGTGGTATTCTTGCTAGTTACACTAGCCATCCTTACTGCGCTTCGATTGTGTGCGTACTGCCGCAATATTGTTAACGTGAGTCTTGTAAAACCTTCTTTTTACGTTTAACTCTCGTGTTAAAAATCTGAATTCTTCTAGAGTTCCTGATCTTCTGGTATGACTAGTGTACTACTACCATCGAATGAGGTTAGTCT
+
AABC@CBABBBAAACECFCCBCBB@A;9:C@A<CB@B<BA?C>AA@CBBCABECBB@C>A@AE@DACABABCABA?BBDCD1AA>B99:77===8>:>>BB>A@CA8719AB?@?CD@CAC=A<AAA<;;=>=@@@?<===DDB>=>@A>?::99898808;4;=BAAA@@@AA7;;DFE5A7;7;:===,==99;--*-7---9<9<7====+=888E<><>B=BAAAAAB<@;>>@A=>:=@A=D>>>??@@???AAA@A>=>>:?=?>@8:;AB;><>>>>>
@ATNG8:00888:04937
GATGGTAGAGAGAGCTCTATCATCGTACTCATTCGTTTCGGAAGAGACAGGTACGTTAATAGTTAATAGCGTACTTCTTTTTCTTGCTTTCGTGGTATTCTTGCTAGTTACACTAGCCATCCTTACTGCGCTTCGATTGTGTGCGTACTGCTGCAATATTGTTAACGTGAGTCTTGTAAAACCTTCTTTTTACGTTTAACTCTCGTGTTAAAAATCTGAATTCTTACTAGAGTTCCTGATCTTCTGGGTGCGCTACAGTCTCTCTACCATGAATGAGGTTAGTCT
+
45::7;BBBCC?=>B>>0//<<<ADCCBBCBB?BAAA<AD?B@BBBBGCC?BBBBB@D@CCCC?@<AAAAAA?:?9;8;;<+BB@CCCD>BAAA?BA@=@@478=A;>:>BBCBABB?AAC=C9@@A>8::==AA::7;>>?@>>>>>>AA@<<<49:<;??=?>D@@???C>?;>>@@?5@7;7;AAAA/AB@@@1718<<==>>AA<====,9///@5:5=B:>>BBB><><><>=<@@?566991//-66,-----9=@@BA??;>>>=5;9//)/38888<
@ATNG8:00889:04943
GATGGTAGTATCTGTCTACGAGAGCCAGAAGATCAGGAACTCTAGAAGAATTCAGATTTTTAACACGAGAGTAAACGTAAAAAGAAGGTTTTACAAGACTCACGTTAACAATATTGCAGCAGTACGCACACAATCGAAGCGCAGTAAGGATGGCTAGTGTAACTAGCAAGAATACCACGAAAGCAAGAAAAAAGAAGTACGCTATTAACTATTAACGTACCTGTCTCTTCCGAAACGAATGAGTACACACTCTCATATGACACTACCATCGAATGAGGTTAGTCT
+
45::5;BBABCBBAA@ABBCBBCCB@CDC?BB@@@@;@?A@ABA===@?9??BBBBBBBB3B@BECBBA@@99:,:=??@@?0>C>B=BBB<BGCADFCCCC@:98;@BB?BCC?A@BB@@ACCCDCCCCCC@CAA@@CCCB??>A>A@CBB?BCCCCCCC?CCCCCC@BB=???5:9BBD>C??9999999'9A?C@>?CAA??;?;?==<:>;==ACC@CDCCBBB?B?BCC>BBB?BBBBBBBCCCAAABB?>>?BBBBBCFB>BABBC?BBAC=A=@A@9:
@ATNG8:00889:04949
GATGGTAGCGAGCGAGTGTGTATACCAGAAGATCAGGAACTCTAGAAGAATTCAGATTTTTAACACGAGAGTAAACGTAAAAAGAAGGTTTTACAAGACTCACGTTAACAATATTGCAGCAGTACGCACACAATCGAAGCGCAGTAAGGATGGCTAGTGTAACTAGCAAGAATACCACGAAAGCAAGAAAAAGAAGTACGCTATTAACTATTAACGTACCTGTCTCTTCCGAAACGAAATGAGTACGATGAGATCTCGTGTGCTACCATCGAATGAGGTTAGTCT
+
>@@<?BBBBCCBBBBBBCCCBCCCCACCC?CCCCCB@B@BCDCBBB>BB?B?AACDDDDD3B@ECCCECCCCFD9??:::::$:4.5999;0;>>:=CDCCA@;;6;>BC@DCD@CBBBDBCBABBCCBCBCACCCC@CCCCAAAB?B?B::9:CCCCCCD@BBBCCC@BA=ABA799@@>8@?<8<>>@@2@B?C:99BBBAA>A@CCBB?B===B;;6;A@@@BB?B@CCC=CCCE>BBBACBBBAAABCCBB===BB@BBBBB@???>?<@A??<?=@AB@A
@ATNG8:00889:04968
GATGGTAGGTGCACATGAGTGTATCCAGAAGATCAGGAACTCTAGAAGAATTCAGATTTTTAACACGAGAGTAAACGTAAAAAGAAGGTTTTACAAGACTCACGTTAACAATATTGCAGCAGTACGCACACAATCGAAGCGCAGTAAGGATGGCTAGTGTAACTAGCAAGAATACCACGAAAGCAAGAAAAAGAAGTACGCTATTAACTATTAACGTACCTGTCTCTTCCGAAACGAATGAGTACGAGAGTCAGAGCAGAGCTACCATCGAATGAGGTTAGTCT
+
888:5:;=7<<<@<??;@=>>=ABC@DCEHCB:9:C<@=@ABABA@?@C?C@B;;<A@@@0@?CCBCCCCCBBB<BJ<<<;<*<D>B5;;;-5??7A@;??@CAB?B?AA=AAA;??B?AA@@@AAAACCBB=AA;;8;BA?@?9:499>>@?CCCCCCCC?BBBBCC@DC@:::599???8?@>;??===.<>8>?AABBAA:,/,/799(/(/7=00+:A999=B?=9=CA459>:;<????BAAABBBCCBBBBBBBAAA??:?????@>DBB=A<@@@;;
@ATNG8:00891:04950
GATGGTAGGACGAGCGTCTGAGAGGTACTCATTCGTTTCGGAAGAGACAGGTACGTTAATAGTTAATAGCGTACTTCTTTTTCTTGCTTTCGTGGTATTCTTGCTAGTTACACTAGCCATCCTTACTGCGCTTCGATTGTGTGCGTACTGCTGCAATATTGTTAACGTGAGTCTTGTAAAACCTTCTTTTTACGTTTACTCTCGTGTTAAAAATCTGAATTCTTCTAGAGTTCCTGATCTTCTGGTGTCTGATCTGTATCACTACCATCGAATGAGGTTAGTCT
+
CAA<?B<@@C@@;=>>@ABB;;;@;>=>=:997ACCC>CC?C@CCCBCCL@BBCCF@CADAAA@CAHJGFCCCBCADDDGG5@@=@ABB=AABC?ACD@BA9;;BCBD:=;BBBBBA?AAA?B>AADDFCGC@;;;A<ADC;;;DCCB@AABABB?BBB?BB@C?ABBCBBB;<7:ABAB:B@C?CBCCC,ACABB;ABDCBAB;;;?BCCB0A;;;@<@>BA<@@@@@;;6:?CABBCD@BBC?AAAAAACCCIBBBBBCAAAC8<<CCC@ABCB?A?CAB::
@ATNG8:00891:04962
GATGGTAGTGTGTCTCTGAGAGTAGTACTCATTCGTTTCGGAAGAGACAGGTACGTTAATAGTTAATAGCGTACTTCTTTTTCTTGCTTTCGTGGTATTCTTGCTAGTTACACTAGCCATCCTTACTGCGCTTCGATTGTGTGCGTACTGCTGCAATATTGTTAACGTGAGTCTTGTAAAACCTTCTTTTTACGTTTACTCTCGTGTTAAAAATCTGAATTCTTCTAGAGTTCCTGATCTTCTGGAGATATCATCAGCGAGCTACCATCGAATGAGGTTAGTCT
+
BBBB@BBBBBBB@A966BBCCHCEBBBCBCCC@BBBE>DC?A?:9:@ACC>AA?<<9A:A@::799@56666599455555$5<5;;@@8;<==7<66.6A166CBBB>ABCBBAAA?BBB?B?B;;;;;>@:@@00+0>>>@@<@955;?==9504<>8;;7;:=<=?>;590)///<</=8=<<CCCC1CC@@?:?@@@@ABBBB=BAAA09::@@=>=>@;>>9999945:;;?CA@299>??EDDCB@?@>=?>@@@@@@A;@@>>>8>>>>:>>?=999
@ATNG8:00891:04964
GATGGTAGTATAGAGCTCTACATAGTACTATTCGTTTCGGAAGAGACAGGTACGTTAATAGTTAATAGCGTACTTCTTTTTCTTGCTTTCGTGGTATTCTTGCTAGTTACACTAGCCATCCTTACTGCGCTTCGATTGTGTGCGTACTGCTGCAATATTGTTAACGTGAGTCTTGTAAAACCTTCTTTTTACGTTTACTCTCGTGTTAAAAATCTGAATTCTTCTAGAGTTCCTGATCTTCTGGTGAGATATGCATGATGCTACCATCGAATGAGGTTAGTCT
+
<<>>@DCCCCBB@AADDCCCDBBBCBBCAA@@CDCC=AB>@<@A@@@BB@BB@AAAC@DCCE?C=B;;;CDDDL?BBBBB5BD@CECB=A;;;6;498=>:??:;@A69989CC>><<AA>A?BBAAABBA?ADDB>AA?>;;;?>??@@8//<9///6<<9=9??>A?@@EE7;;?>=-=1818=@@@/?>BCD:@ACCAAA;;;86@@>,9///9496>><>AAA>=>=D=B>???E<??@<@?=9:///66<<==;;;>?>:?>>>>;;;;>5;5;AA;7
@ATNG8:00891:04967
GATGGTAGGCGTGTGAGAGTCTGCCCAGAAGATCAGGAACTCTAGAAGAATTCAGATTTTTAACACGAGAGTAAACGTAAAAAGAAGGTTTTACAAGACTCACGTTAACAATATTGCAGCAGTACGCACACAATCGAAGCGCAGTAAGGTTGGCTAGTGTAACTAGCAAGAATACCACGAAAGCAAGAAAAAGAAGTACGCTATTAACTATTAACGTACCTGTCTCTTCCGAAACGAATGAGTACCTCTCAGACGCTCGTCCTACCATCGAATGAGGTTAGTCT
+
@@BC=@<A=;595<AAAAB;;;;:4)4@>?CEBCCC@C>A@BBBA@=;;9;@BB@@@AAA0A?BAA@>>?ABB?9?=87898'7>5;3989(8=A;?:79@@BBB?B?AA:==>;>888?AAA???@@??>>:>AAA=>=>>BC<=,/+/+/*/@99>BAA<A?@@CC?BB?BBA<??@@A:>>>=?@BBB/??<?@?>>>>>==B;??==8=8888==8=@@?;;;1818<<1;00+0<<;<::4:?>ABBBBBBBBBBB????<>9;;@:@@@@=A?DAABB
@ATNG8:00897:04965
GATGGTAGTATATCGCGTCGCTATCCAGAAGATCAGGAACTCTAGAAGAATTCAGATTTTTAACACGAGAGTAAACGTAAAAAGAAGGTTTTACAAGACTCACGTTAACAATATTGCAGCAGTACGCACACAATCGAAGCGCAGTAAGGATGGCTAGTGTATCTAGCAAGAATACCACGAAAAGCAAGAAAAAAGAAGTACGCTATTAACTATTAACGTACCTGTCTCTTCCGAAACGAATGAGTACTACTCTCAGAGACACACTACCATCGAATGAGGTTAGTCT
+
44:<:BCCCFCCBBBCBBBCCCCCD@C?@=@ABB@@=A<ACDBBBC@BB@B?BBAA@BAA,A>;;9ADBCC:::8::;;DED1CC?@5@@A9BBDAG=<;BBA;;5479:5;CC<@A@@@CCGCCJDBBBBB?AA@A<@@??>@>>3;5;@@<@DDDCBBCDBCCCBB?BB?BBA39::999*999299999:%:>8;72599A@999;55;A<B<?>A::6:B@??BB?B@BBB=B??<?BBBBCCBBBBABBCC???A===>?@C=@@@@@;>@::8:=@ABBB
@ATNG8:00898:04954
GATGGTAGCGCACACATAGATACAGTACTCATTCGTTTCGGAAGAGACAGGTACGTTAATAGTTAATAGCGTACTTCTTTTTCTTGCTTTCGTGGTATTCTTGCTAGTTACACTAGCCATCCTTACTGCGCTTCGATTGTGTGCGTACTGCTGCAGTATTGTTAACGTGAGTCTTGTAAAACCTTCTTTTTACGTTTACTCTCGTGTTAAAAATCTGAATTCTTCTAGAGTTCCTGATCTTCTGGGTGTATCAGCGAGTATCTACCATCGAATGAGGTTAGTCT
+
BACD?BACCCCCCBBBBBCCCCCBCCAABDDD@BBBC<BB?B@BCCCCCC@CCCBB@C@CBCC@C@CCCB@BBEE?A@@@@2@D=AABB=BCCB@BFDBCC;;;BCCC@CCDDCCCD@BBB@D?ECCCCBBB?BBCC?CCCCCBBBDBCCDAAAACBAA@BB>BABBBDCCCCC@CCCCC;D?B=@@@@@,?BABB=BACBBBCCCCACCCC5CAABC@C@CC@BCBCC?@>@@BCBDDE?BABB:@BBBDDECCCDB@BDCCDEAC:::C@AAAB=A=@A@@@
@ATNG8:00900:04937
GATGGTAGCTCACGTACGTCACACGTACTCATTCGTTTCGGAAGAGACAGGTACGTTAATAGTTAATAGCGTACTTCTTTTTCTTGCTTTCGTGGTATTCTTGCTGTTACACTAGCCATCCTTACTGCGCTTCGATTGTGTGCGTACTGCTGCAATATTGTTAACGTGAGTCTTGTAAAACCTTCTTTTTACGTTTACTCTCGTGTTAAAAATCTGAATTCTTCTAGAGTTCCTGATCTTCTGGATAGCGACGCGATATACTACCATCGAATGAGGTTAGTCT
+
CAA<?BBB@@AB;;:CAABDCBBCBCCCBC@@;?::;6;CAEACCCCCCB@CCC@?<@?BBCB@D@C@A@CCCBB?ABAAA2AC=B@@@:@ACC?BAB???:>AA985:BBBBBBB?AAA?D:AAAA===@=BA@@065<:><=<>>A?@===?<>>>=??<?=>>=@AA@>><?>>CB5B7;7;BBBB/@@===5===;:;A@@?8==<=.=@@@A=B;@@<A>>>???<A<AA>>:85:>A<AAAAAAA@@@?@?AAAA?@@=>::9D;A@==;A;AAC88
@ATNG8:00906:04951
GATGGTAGAGAGAGCTCTCTCATCGTACTCATTCGTTTCGGAAGAGACAGGTACGTTAATAGTTAATAGCGTACTTCTTTTTCTTGCTTTCGTGGTATTCTTGCTAGTTATCACTAGCCATCCTTACTGCGCTTCGATTGTGTGCGTACTGCTGCAATATTGTTAACGTGAGTCTTGTAAAACCTTCTTTTTACGTTTACTCTCGTGTTAAAAATCTGAATTCTTCTAGAGTTCCTGATCTTCTGGGTCTACGCTCGTCGCGCTACCATCGAATGAGGTTAGTCT
+
AB@@=@CCBBBBBDCBBCCCCCCCCCBBBCCC@CAAA>BE?CACDCCBDD?ABB;:5949:BC@C@CBDCCBDAC?BAACA2BA;>889(3==A@BCDAAA59:>;::6.---888;B>><=5;5:<==?BHD;??AA<@==>>=D?>@A@@>>>@7:;=;::5:8<==>>;:;?;=>=DE5G;?;??AAA/AA///)/99///999<08888(2777@7?7::5:@@@@@@<@<@@??==7;;BB:@??@?@@AAAA>>>@<>>B<>==@@;<>>?=B<@@A@@
@ATNG8:00908:04944
GATGGTAGAGTACAGTGTAGTAGACCAGAAGATCAGGAACTCTAGAAGAATTCAGATTTTTAACACGAGAGTAAACGTAAAAAGAAGGTTTTACAAGACTCACGTTAACAATATTGCAGCAGTACGCACACAATCGAAGCGCAGTAAGGATGGCTAGTGTAACTAGCAAGAATACCACGAAAGCAAGAAAAAGAAGTACGCTATTAACTATTAACGTACCTGTCTCTTCCGAAACGAATGAGTACTACTCTAGAGACACACTAATCGAATGAGGTTAGTCT
+
@A9906=>?BBBABBBCBDCCCCCD>B<;9;99@;;499?@@CCDD?BB?B?BCBAACCD3C@AB???BBBBBA887:9999$5>6;9;;;066>9<@<B@AA@@<@>AA?@@@?BBAABBCCCCCCCCC;;5;A;;5:?>?AA@A=A?B;;5;===?==?:?>>?=?99939A>9=:=:>37734:>@BB1BA<><8789:8@<A9=<??8;7<<@??=?>99:9:58:=>A<@==:<???@BA@@A????BAA997B;98;/22223666:/7177779
@ATNG8:00909:04977
GATGGTAGGACGAGCGTCTGAGAGGTACTCATTCGTTTCGGAAGAGACAGGTACGTTAATAGTTAATAGCGTACTTCTTTTTCTTGCTTTCGTGGTATTCTTGCTAGTTACACTAGCCATCCTTACTGCGCTTCGATTGTGTGCGTACTGCTCAATATTGTTAACGTGAGTCTTGTAAAACCTTCTTTTTACGTTTACTCTCGTGTTAAAAATCTGAATTCTTCTAGAGTTCCTGATCTTCTGGGTCTACGCTCGTCGCGCTCCATCGAATGAGGTTAGTCT
+
:::;?BBB@BBBAC96:;?BBB@@>@BAAC;;9;BBC>BB@D?BBCDCDC>BBC:;6;?BBBB@D@CBCCC;;;D@BBEDD09:66==D6BBCB@CCB?AE?ACCDFE@BBCDCCBB@CDC@B@B:::BBBB?CCBB?CCBBBAAABBBBCDAA?CBC@CC@C@CCCBBBCILACAAAA7A?C@CCCCI5BBCDD9<;B<;;;;;A@CGEE5C:;:@=@?CD@BBB;;;B?C?BCBBBA>AACI>CBBB;;;B;<;<<;;::@<??A@A?BBBB@A;>>000
@ATNG8:00911:04960
GATGGTAGGCACTGCGCACACATCCCAGAAGATCAGGAACTCTAAGAAGAATTCAGATTTTTAACACGAGAGTAAACGTAAAAAGAAGGTTTTACAAGACTCACGTTTAACAATATTGCAGCAGTACGCACACAATCGAAGCGCAGTAAGGATGGCTAGTGTAACTAGCAAGAATACCACGAAAGCAAGAAAAAAGAAGTTACGCTATTAACTATTAACGTACCTGTCTCTTCCGAAACGAATGAGTACACATCGTCGTGTCGTGCTACCATCGAATGAGGTTAGTCT
+
:8886<:>;@4444444559:6<<>6<;;=@>=;99.67>==55.5505;7;7/////777$/)/8844444:991:///:::(//,/6==>2?@@;@?CCDCD;;;0;<?@>ABD@DCBBBBCCBBBCBEBBB@DCBA>ABBBBBBB>A=A;;6;CCCCBBBAAAACCC@BB@9944::788133348888<<%;>9//*/77@???=D<C@@@<><>>BCD@CCCAAAD@C?BBB>BBB=??CCBBBBBC??;@BCCAAAB???B??<?BCBB???>@;@=??CBB
@ATNG8:00911:04971
GATGTAGCTCACGTACGTCACACGTACTCATTCGTTTCGAAGAGACAGGTACGTTAATAGTTAATAGCGTACTTCTTTTTCTTGCTTTCGTGGTATTCTTGCTAGTTACACTAGCCATCCTTACTGCGCTTCGATTGTGTGCGTACTGCTGCAATATTGTTAACGTGAGTCTTGTAAAACCTTCTTTTTACGTTTACTCTCGTGTTAAAATCTGAATTCTTCTAGAATTCCTGATCTTCTGGTAGAGCGTGCATATATCTACCATCGAATGAGGTTAGTCT
+
@A;56::>C=@;;?>666=<@@@;;:9>=<>;0/0<1<AA<=@BBBEE@B@@@A6;7;ABB?A?BAAACD@@@?ACCCB3AA=@@@@9@A@@5::A;??<??=9=?088ACCBBB>9:8:?;@@@@AAAA=DBAA7;:=<<<::;@@BB;;;=9=9818@1818>>?=;;;?8<=@>>/>1837=DDD/><<<<5<<<<>><<990667(2::997;9=?6;;=;;;A;C<@@@><=188=8=;;:=76///89999A;;:;<@?@??<???@:=:=AA77
@ATNG8:00866:05000
GATGGTAGCTCTGCTCTGACTCTCGTACTCATTCGTTTCGGAAGAGACAGGTACGTTAATAGTTAATAGCGTACTTCTTTTTCTTGCTTTCGTGGTATTCTTGCTAGTTACACTAGCCATCCTTACTGCGCTTCGATTGTGTGCGTACTGCTGCAATATTGTTAACGTGAGTCTTGTAAAACCTTCTTTTTACGTTTACTCTCGTGTTAAAAATCTGAATTCTTCTAGAGTTCCTGATCTTCTGGGTCTACGCTCGTCGCGCTACCATCGAATGAGGTTAGTCT
+
::<<?B=>A==<696?BBCCCCCCBBA@@BBB>AAA@9AB?B?BBCBDCC@DDEED@C?CDCD@CACBBCCCCCD@BBBBB0AB>@@@D?;66>7;;?9=@7999??@@CCCCDCDC@B@@>@=AACBBCBB?BBBB@DFB@A@ECDCBBBBBBA=@@A=AA=@?AABBCCCBC?@BCCC9C@C@CCEEH2EC;<;0;;;;BDC@@@?BBBB2B@@@B?B?BC@CCCCBBC@CAABABBB?BBIM>CAA@BBAABBBBCBB@@?A<??ABD??AAC@C@CCEDD
@ATNG8:00872:05006
GATGGTAGTCTCAGATAGTCTATAGTACTCATTCGTTTCGGAAGAGACAGGTACGTTTAATAGTTAATAGCGTACTTCTTTTTCTTTGCTTTCGTGGTATTCTTGCTAGTTACACTAGCCATCCTTACTGCGCTTCGATTGTGTGCGTACTGCTGCAATAATTGTTAACGTGAGTCTTGTAAAAACCTTCTTTTTACGTTTACTTCTCGTGTTAAAAATCTGAATTCTTCTAGTGTTCCTGATCTTCTGGTCTACTACACTGTACTCTACCATCGAATGAGGTTAGTCT
+
:0058:;:ABDCB@@@;<<;;::995555544.445:6:<.5.55555996;;;;>>7B?A?;?;@<@??;>666;7;:<<<)<<<3:89<4::;<7<55.5:.55:::>266=?;5555999593;;@@@@=@699@@:?>?999999454///99)//)/3996;4::5555;:;4955555$5496;;?@@+<;<;;07//)/////-:27777'////96:7=>;666=<::05059:::;+//<6/66>>>?<<<<555@599@C699@>@:>9955859;<<<
@ATNG8:00877:04990
GATGGTAGTGATACAGATCAGACACCAGAAGATCAGGAACTCTAGAAGAATTCAGATTTTTAACACGAGAGTAAACGTAAAAAGAAGGTTTTACAAGACTCACGTTAACAATATTGCAGCAGTACGCACACAATCGAAGCGCAGTAAGGATGCTAGTGTAACTAGCAAGAATACCACGAAAGCAAGAAAAAAGAAGTTACGCTATTAACTATTAACGTACCTGTCTCTTCCGAAACGAATGAGCGAGAGTCAGAGCAGAGCTAATCGAATGAGGTTAGTCT
+
<<<>@BBCDCBC>>BBC;;;BBCBB=@B@<;>BB@@=@=:9;;;789=?:><:989::::)?3;;:00/:;;?;5:@@@@@@,@A=:3=9=+=95.5A696>><@8@=@@=@CC@CC@AABBBCJBCBBAAB@CABB>A@BCBCCC=A<A000@A>>ABB?AAABBB?BB@DBB?BBBCC:=<<8000000%0;:/0*0>?AAAB68068A=37:7ACBB@BCCCBBC?C>AAD>ABA?BBBBAAACAAADCCCCCCBBBBBB?BBBC?BBBB<?<??A:9
@ATNG8:00881:05003
GATGGTTGCGAGCGAGTGTGTATACCAGAAGATCAGGAACTCTAGAAGAATTCAGATTTTTAACACGAGAGTAAACGTAAAAGAAGGTTTTACAAGACTCACGTTAACAATATTGCAGCAGTACGCACACAATCGAAGCGCAGTAAGGATGGCTAGTGTAACTAGCAAGAATACCACGAAAGCAAGAAAAAGAAGTACGCTATTAACTATTAACGTACCTGTCTCTTCCGAAACGAATGAGTACGTGTGCGACGTGTCTCCTACCATCGAATGAGGTTAGTCT
+
??885;.4:AAABBECBBBBBCCCCACBB@BBBBAA>A>AABCBBC@?@=@?BBBAA@AA,@@BBCCBBAC;;;0;C;;;;.9:29.999&5994;>?BBCC@@<@?@@>AFE?BBABCBCCCCCCCBBA@;A;;;=@BBCBBBB?B?BAA?ACCDCCCC@CCCCDD@CC?BAA>ABDDD>?@?=?ECEE3BA?ABDDCCBBA<><?AAA5978ABBB@CCCCCBB>A>@CB9A;;8;@BABCBCBCB??@CAAACCCCC?BAA>A???C>==>>;>8=AA::
@ATNG8:00888:05016
GATGGTAGGTGCACATGAGTGTATCCAGAAGATCAGGAACTCTAGAAGAATTCAGATTTTTAACACGAGAGTAAACGTAAAAAGAAGGTTTTTACAAGACTCACTTTAACAATATTGCAGCAGTACGCACACAATCGAAGCGCAGTAAGGATGGCTAGTGTAACTAGCAAGAATACCACGAAAAGCTAAGAAAAAGAAGTACGCTATTTAACTATTAACGTACCTGTCTCTTCCGAAACGAATGAGTAACCTCTCAGACGCTCATCGAATGAGGTTAGTCT
+
;804.444.49445>66;BCB@@A@<@AA<@@BCC@?@=000009=:>?:=8<<555<<<*=8==BBBCABBBB=A:<:GGG1CC?<9<@@@+@??:==?CD?BCC>B=@A:;:98??=@AAAAABBBBKBBB<??@A>@??@>00/5;*//85788=<37348>;8>@7;@>BBB9<;/...&.....36999)33.7555982222'227222+2.3...5)..65.22/52778.5/0*/67:-/(/06///<88888>?@>==><@A=>:>=AA>>>
@ATNG8:00891:04993
GATGTTAGCACACGAGATCTCATCGTACTCATTCGTTTCGGAAGAGACAGGTACGTTAATAGTTAATAGCGTACTTCTTTTTCTTGCTTTCGTGGTATTCTTGCTAGTTACACTAGCCATCCTTACTGCGCTTCGATTGTTTGCGTACTGCTGCAATATTGCTAACGTGAGTCTTGTAAAACCTTCTTTTTTACGTTTACTCTCGTGTTAAAAATCTGAATTCTTCTAGAGTTCCTGATCTTCTGGGTCTACGCTCGTCGCGCTACCATCGAATGAGGTTAGTCT
+
@A<>C;CCBBB@@@A;BBCBCCCDCBCCCFBB@BCCG>CC@CABBBCCBD@CCCCC?C?AABD?C?CABBBBBAA>ABBBB3BB@BBBC>BCCC>?9949?;=?BAAB?CCCDBBBB?BBB@B<@@=>>>>@;@@>>:>@@8@=>>>ACBBBBBD?BBA?CCAA=CCCCDDFCC9;;BAB7A=@<;;;;;;%;C;;;8;CCCCDEGAA>@KDH3@A@@C<@<@A>AABBB@?=@ACCCABB?BBBB>BCCCBBBAAABBB???ABB?BBBCC@>@@C@C@BCCCB
@ATNG8:00905:04985
GATGGTAGACACGTGTGCTCTCTCGTACTCATTCGTTTCGGAAGAGACAGGTACGTTAATAGTTAATAGCGTACTTCTTTTTCTTGCTTTCGTGGTATTCTTGCTAGTTACACTAGCCATCCTTACTGCGCTTCGATTGTGTGCGTACTGCTGCAATATTGTTAACGTGAGTCTTGTAAAACCTTCTTTTTATCGTTTACTCTCGTGTTAAAAATCTGAATTCTTCTAGAGTTCCTGATCTTCTGGTAGAGCGTGCATATATCTACCATCGAATGAGGTTAGTCT
+
AABB?BDCCCC?@@@BA@ACCBBBCBAAACCC?BBDD=BB?D@BBBCCBB?BBBCB?B>@?CB@F>AACBBBBBC?AAACA2AA?BBBC>BBBB?B<<6<=8999>AC>BBBBBB?A<>>=<A<AAAA>==?=DA?<9??AAAA@>@>>AA>>=>=???<9949:==>>>AACA6<8787)84717<<<<,///:;;1;55577/../(/888*799;=9>5:>;<<<??AA=@7;;==;;5;<<;@?BB?>>>@??>>>BAAAAD<A8::A<:9:@:=9>AA>>
@ATNG8:00907:05029
GATGGTAGTACATGATAGACGACACCAGAAGATCAAGGAACTCTAGAAGAATTCATTAGATTTTTAACACGAGAAGTAAACGTAAAAAAGAAGGTTTTTACAAGACTCACGTTAACAATATTGCAGCAGTACGCACACAATCGAAGCGCAGTAAGGATGGCTAGTGTAACTAGCAAGAATACCACGAAAGCAAGAAAAAGAAGTACGCTATTTAACTATTTAACGTACCTGTCTCTTCCGAAACGAATGAGTACAGAGAGTACGATATGTCTACCATCGAATGAGGTTAGTCT
+
;;;?<DEEBA;;;959AA=<0////)//;6;9955.5497===55552586;6///)///////$/278-----(-688/96666666$33-3-3333$333,3;988;;00)/4995:8:6:<@?BBBCBBBCCCCCC@CCCC?BBCCBBBB;?;AA@=@DCCCCCB?BCCC@@=?B?CCB<?>@@?6?8949ADDC3CC?B999?@?998,9;==:88(5+5:A>>:==BBBBDAGABA@9A;;6;@AABB@@@??AA@@@:997>333=@@?CC@??7=:..).673---
@ATNG8:00909:05003
GATGGTAGGAGACACGTCGCACACGTACTCATTCGTTTCGGAAGAGACAGGTACGTTAATAGTTAATAGCGTACTTCTTTTTCTTGCTTTCGTGGTATTCTTGCTAGTTACACTAGCCATCCTTACTTCGCTTCGATTGTGTGCGTACTGCTGCAATATTGTTAACGTGAGTCTTGTAAAACCTTCTTTTTACGTTTACTCTCGTTTTAAAAATTTGAATCTTCTAGAGTTCCTGATCTTCTGGTATACACATCGCTCGCTACCATCCGAATGAGGTTAGTCT
+
AACC@DCC?BBDDBABBBBBCBCBEGCCAAAA?ABCF?HF@B@BAAABBB@CCBBB?B@BCBB>A>ABBBAABAD<@@A@@.?>8????5<@>=39:?;?B?BBCBAA>A???BCAA>BAA=A>A>><>>>?<?AAA8<<=888:A=9;:8AC:;7;>>9=<6=;?@@@@;;;=8;;;;:.75<5=@>>>/<9///(////653366(////$29.77-..94779:8;;48+//555517==9>><===:::????>@@@A>56--)--(-3-/)/6==?@C
@ATNG8:00867:05060
GATGGTAGTGTCAGTGCGCGTCGTCCAGAAGATCAGGAACTCTAGAAGAATTCAGATTTTTAACACGAGAGTAAACGTAAAAAGAAGGTTTTACAAGACTCACGTTAACAATATTGCAGCAGTACGCACACAATCGAAGCGCAGTAAGGATGGCTAGTGTAACTAGCAAGAATACCACGAAAGCAAGAAAAAGAAGTATGCTATTAACTATTAACGTACCTGTCTCTTCCGAAACGAATGAGTACGTGTGACGTACGTGAGCTACCATCGAATGAGGTTAGTCT
+
>?>;9@CCBBCCCCCCCCC;<9CFF@CCC?CBB@?@<@<@@EDDCC?BA@D?CBBBBBBB1B>BBBCCBCBBB@9?>????@1@B?C?BBB;BCEBDBBBCCCCC@C@BB?BCC?BB@?BBBGDDDCCCCBB?BDBB?AABBBC@@<A@CCB?ABBCCCCC?CCCAB@@BB?BBB=@@??>8?@>;=<>>>.=A<BAAA@ABAA:>:=@@@6:7:@CBB@BB???@@>A>AAA:B@A>ABDCCCCAAAA>AAADCAAAAABDCBB9;;;00*/>@@:@=BBB>>
@ATNG8:00868:05039
GATGGTAGTGATACAGATCAGACACCAGAAGATCAGGAATCTCTAGAAGAATTCATGATTTTTAACACGAGAGTAAACTGTTAAAAAAGAGGTTTTACAAGACTCACGTTTAACAATATTGCAGCAGTACGCACACAATCGAAGCGCAGTAAGGATGGCTAGTGTAACTAGCAAGAATACCACGAAAGCAAGAAAAAGAAGTAGCTATTTAAACTATTAACGTACCTGTCTCTTCCGAAACGAATGAGTTACGTGTGCGACGTGTCTCCTACCATCGAATGAGGTTAGTCT
+
<<<>@BB@>:9::55>;;C>=BCC>7;;?8<@==>>7>-//77//5<7;;8;68-----555'50--/8::=/0/:1////(/8888$988,333&33939:::995///'-(-424--(-..3;;;;?><@@@:::@DB?@=?@@@@AAB=A=AAA?BCCCBBBB?BBBCBC@BB>:::@ABADD=BB@655555'29.222267222'22'2:55175:967=7>>::;=?:?<?@B:A8/+/9;//+/:66:@@??@@>>>>>>>=?@@=A====8;;:?<B<AA@98
@ATNG8:00869:05042
GATGGTAGCACGACACGACGATGTGTACTCATTCGTTTCGGAAGAGACAGGTACGTTAATAGTTAATAGCGTACTTCTTTTTCTTGCTTTCGTGGTATTCTTGCTAGTTACACTAGCCATCCTTACTGCGCTTCGATTGTGTGCGTACTGCTGCAATATTGTTAACGTGAGTCTTGTAAAACCTTCTTTTTACGTTTACTCTCGTGTTAAAAATCTGAATTCTTCTAGAGTTCCTGATCTTCTGGTATGACTAGTGTACTACTACCATCGAATGAGGTTAGTCT
+
@@CB@CEBABBBBCFCBBB=99BBCCCBBB;::;CCC=BB>BACBCCDCC@BCBBB?B?BDCC?C?CABBCCCAB>ABC>B+BDAF?>?:?:9:?DCC@CC=ABBCBB:>>BDCCCC?CAA<A;AAA=>@@A9>>??8<<A>>>?>?A@AA???@<=>>=@A<A;@@@@AD@@@:<<<=<2<=A<<=<<<.<<=>?3::=:::A???;ACDD/A=>>@<@<@>=AAC?>>>=D;@@@A=;7=>?<A@AA??>>>>A@>@>><??A;A;;;C:8::?=C=@@>>>
@ATNG8:00870:05079
GATGGTAGAGAGAGCTCTCTCATCGTACTCATTCGTTTCGGAAGAGACAGGTACGTTAATAGTTAATAGCGTACTTCTTTTTCTTGCTTTCGTGGTATTCTTGCTAGTTACACTAGCCATCCTTACTGCGCTTCGATTGTGTGCGTACTGCTGCAATATTGTTAACGTGAGTCTTGTAAAACCTTCTTTTTACGTTTACTCTCGTGTTAAAAATCTGAATTCTTTTAGAGTTCCTGATCTTCTGGTGTCTTGATCTGTATCACTACCATCGAATGAGGTTAGTCT
+
;<>>;@>BBB=BDBBBB666>?@>==@C@AAA>BA@A:?A=C@BBBDC@@?@CBBD?A?CBCB9C7;::;:=453588<=<)33,3333(3::<7;<=7<B8=888<<4::=444BB>///48)..663522,28881557:::=:?>;;;777935//(.32939@;;775./(.3333)3(2+25555'59966/5555555688+2252'2552.(......&..6772726777994252/387-,(,,,,,-45445...32668:;588;;9=985355
@ATNG8:00872:05032
GATGGTAGTATACAGATCAGACACCAGAAGATCAGGAACTCTAGAAGAATTCAGATTTTTAACACGAGAGTAAACGTAAAAAGAAGGTTTTACAAGACTCACGTTAACAATATTGCAGCAGTACGCACACAATCGAAGCGCAGTAAGGATGGCTAGTGTAACTAGCAAGAATACCACGAAAGCAAGAAAAAGAAGTACGCTATTAACTATTAACGTACCTGTCTCTTCCGAAACGAATGAGTACAGAGAGTACGATATGTCTACCATCGAATGAGGTTAGTCT
+
:://009@ABCCCDCCCCCCCCBB@BDF@CBCCBB?C:;;CBCBC@AB?B@ABB;;;;;$::?>BFCBBBAA@9:8;::;:$9:5:2944&5@<=@BBBCDC;;7;=AC?CBB@CBDCDCCDCBCCCCB@@?@BCC@FBCBAAAB?C@CCB@BBBCCCCC?B@AACC@BB@BBB?CBCCF=AAA>ADDED3BB?B???AC?;;8;=AA==:=;>?@A@?CDCCBCC?A?ACE?C@@=???BBAAACDCBBABBBCBBBBBBB>>;>A>==:=>>B;><>@A@?
@ATNG8:00872:05074
GATGGTAGTACATGATAGACGACACCAGAAGATCAGGAACTCTAGAAGAATTCAGATTTTTAACACGAGAGTAAACGTAAAAAGAAGGTTTTACAAGACTCACGTTAACAATATTGCAGCAGTACGCACACAATCGAAGCGCAGTAAGGATGGCTAGTGTAACTAGCAAGAATACCACGAAAGCAAGAAAAAGAAGTACGCTATTAACTATTAACGTACCTGTCTCTTCCGAAACGAATGAGTACTATGTAGAGCTCTATACTAATCGAATGAGGTTAGTCT
+
CBBB@CCCBBBBCCBB@@@D;;;BB?AADBDCCBA@=@;@BCCCCC@BB?B@CCBBBBBB2B@CDCCBCDDDDG=@B9::::*;C?B?BCC<CFFAFBBCBBB999;@CC@CBB?BCCCBBABCCCCCBBCCACCCC@BBBABB@@=AAFAA?BEDDCCCD@BBBAAB?CC@BBB??@:98*:==;@@ABA2BF?BAABBBB@@<=:>BED?A<??BBC@CC@@@CC?C?@??9@A@?BBBCCCBAAABBBBBBBAAACCDDBB@??;:6;C@@<@:?A:::
@ATNG8:00876:05051
GATGGTAGTCTCAGATAGTCTATAGACTCATTCGTTTCGGAAGAGACAGGTACGTTAATAGTTAATAGCGTACTTCTTTTTCTTGCTTTCGTGGTATTCTTGCTAGTTACACTAGCCATCCTTACTGCGCTTCGATTGTGTGCGTACTGCTGCAATATTGTTAACGTGAGTCTTGTAAAACCTTCTTTTTACGTTTACTCTCGTGTTAAAAATCTGAATTCTTCTAGAGTTCCTGATCTTCTGGACAGAGTGTGCAGATACTACCATCGAATGAGGTTAGTCT
+
>;957<<BCBCBCCCCCCBBCFCDCGCCCCC@BCCG>DD@CACCBBCCB@BCC@@=@=BBCC@E@BBBBBBCCD?CBBBA2BD?BBCC>ABBB@BBC?CB:;;@CBB@BGDDDCCC@BCE@C?CCDCCCBC?CCCD@CBBBBCCBAABB::;BB@BBB@CE?B?B;;;HDIHKBCABBA7A>B><;;;;*;AAAB;ACFBCBEBBB=AAA@,A;<;B=@=AD?BBBBBBB?B@BCABAC8;;B@CCCHCCBBBBBCCCCCBBBB?BCDBB@BBBB?A>ABBBB
@ATNG8:00880:05058
GATGGTAATACTCGCTGATACACCCAGAAGATCAGGAACTCTAGAAGAATTCAGATTTTTAACACGAGAGTAAACGTAAAAAGAAGGTTTTACAAGACTCACGTTAACAATATTGCAGCAGTACGCACACAATCGAAGCGCAGTAAGGATGGCTAGTGTAACTAGCAAGAATACCACGAAAGCAAGAAAAAGAAGTACGCTATTAACTATTAACGTACCTGTCTCTTCCGAAACGAATGAGTACACATCGTCGTGTCGTGCTACCATCGAATGAGGTTAGTCT
+
CCCC@BD@CBBBCCDBBBBBCAA@:@AA=ABCBAB?C@BBDAAAC?CD?B?BCBBBBBB1B>BAA>>@BBBCC;A@99999(9:39;>>@6@@B?B99:???@@>D:==<AAA:=<@@A<><>@>>>AAAB<@>@@<<<<@>>=>7==A@B?@>>>@@AA<AAAA@A>AA>BBB=BB@A?7::=8===<=/8918AAB@@@AB<@:>>@@;C:>88::;????;<;<@;@?D;@BB?:::A999=<<????>>?CAAB???BCHA@@AAA?AA9959<@@@A=
@ATNG8:00885:05058
GATGGTAGCTCACGTACGTCACACGTACTCATTCGTTTCGGAAGAGACAGGTACGTTAATAGTTAATAGCGTACTTCTTTTTCTTGCTTTCGTGGTATTCTTGCTAGTTACACTAGCCATCCTTACTGCGCTTCGATTGTGTGCGTACTGCTGCAATATTGTTAACGTGAGTCTTGTAAAACCTTCTTTTTACGTTTACTCTCGTGTTAAAAATCTGAATTCTTCTAGAGTTCCTGATCTTCTGGTATGACTAGTGTACTACTACCATCGAATGAGGTTAGTCT
+
<<<=:=?CCB=BDHDCAAACCCCDBBCCDC@A?ACCJ=CCAE?BAADCCC@CDBBB@C@BBCC@B@CCCCBBBBB?BBDDD2@A?BBBB=BCCC?CAA=AA?BCCB@@=@BCBBBBB=BB@;@:>@>>:;;B=AAAA;A?>?>>?AAAB===>=>3:;;8=>9><@=>>AB@>><>@AAA6A<?<??AAA/A@@@B9@778=A>>>@;@CBB/?;;;E=@=AA<?>>>CCC=C=AA>>=>;>??=AAAA==>AA>>>A?????@@<@@B==:<???:>8=<<::
@ATNG8:00885:05079
GATGGTAGGTGCACATGAGTGTATCCAGAAGATCAGGAACTCTAGAAGAATTCAGATTTTTAACACGAGAGTAAACGTAAAAAGAAGGTTTTACAAGACTCACGTTAACAATATTGCAGCAGTACGCACACAATCGAAGCGCAGTAAGGATGGCTAGTGTAACTAGCAAGAATACCACGAAAGCAAGAAAAAGAAGTACGCTATTAACTATTAACGTACCTGTCTCTTCCGAAACGAATGAGTACTATGTAGAGCTCTATACTACATCGAATGAGGTTAGTCT
+
BCCE?AAC@DBAABBBCCCCCDB@@>@BB?BCCCA@>@?BBCBBBC@CC@C?BBA@@A@A2A?CDCBCDDDCBC>CD@@@@@2@C?C?BBB<BBC@CBCCBBB::59???=?CC?BBBBCCCCBCCCCCCCDADD@@??AA@@@AB?B@C@@>@CBBBBCB?BBABCC???=ABB<@?BCB;AA@>@???@1AB>B>==BCCA>584:=>>5:4:?CCB@BBBBACB=A?@@@9@@@=?CCBCBBBBBBBBBBBBBBBCCBBB>@@A>==;>A9959=??::9
@ATNG8:00887:05034
GATGGTAGCGCATATCAGCGCAGCCCTGAAGATCAGGAACTCTAGAAGAATTCAGATTTTTAACACGAGAGTAAACGTAAAAAGAAGGTTTTACAAGACTCACGTTAACAATATTGCAGCAGTACGCACACAATCGAAGCGCAGTAAGGATGGCTAGTGTAACTAGCAAGAATACCACGAAAGCAAGAAAAAGAAGTACGCTATTAACTATTAACGTACCTGTCTCTTCCGAAACGAATGAGTACGATGAGAGAGCTCTCTCTACCATCGAATGAGGTTAGTCT
+
CCBB?A;@BBCCDCCCCCCCDBBBD>DCB>BBBBBB?B?CCBBBCC@CD?A>AB@>>?>>0@?ACCCDCCCBBB8@B:::::*;@=@5;;;6;CCABCCCCCCBB<B?BA?BCC@BBBBBBBCBBBCBBCCDAEBBA?BBA@BC@@>AGCCC@CCCCDBBB?CCCCBB?BB>@@@=@@@@>6@??9?AAAA3AB?B?>>CCDCD>A>ABBB?B@A:AAB>ADBAABB=@>@CC<B@@>@ABBCFCAAAABCBBBBBBBBDA@@AB?B?@@D<@@?A<A=BB::9
@ATNG8:00888:05074
GATGGTAGCGAGCGAGTGTGTATACCAGAAGATCAGGAACTCTAGAAGAATTCAGATTTTTAACACGAGAGTAAACGTAAAAAGAAGGTTTTACAAGACTCTCGTTAACAATATTGCAGCAGTACGCACACAATCGAAGTGCAGTAAGGATGGCTAGTGTAACTAGCAAGAATACCACGAAAGCAAGAAAAAGAAGTACGCTATTAACTATTAACGTACCTGTCTCTTCCGAAACGAATGAGTACAGAGAGTACGATATGTCTACCATCGAATGAGGTTAGTCT
+
<<:;?A<BCFCBCDHBAA@CCC;;;?CBDADBB@@@=A?BCCCCBC=BB8:69@C;;;;;':;BBCCCBBBCCC<BB;;;;;*;A>A5;;;&9BB??CDCBBGFE@B@BB?BCC@CCAABBBB@AABCCCDEACCAA?@CBBBC@?>A@CBB@BDCCBBCC@CDDDDD?@@=?DC?BBBBB;B??;?AABB3BB?BBBBBBAAB795:BBB@B?B@CCB@BB@@@BB@C?@@@<@CC?A@?CCDCAAABBBCBBAB@BB>>>BBC@CBBBB????C@C????A>
@ATNG8:00891:05061
GATGGTAGAGTATCATGTGTATCTCCAGAAGATCAGGAACTCTAGAAGAATTCAGATTTTTAACACGAGAGTAAACGTAAAAAGAAGGTTTTACAAGACTCACGTTAACAATATTGCAGCAGTACGCACACAATCGAAGCGCAGTAAGGATGGCTAGTGTAACTAGCAAGAATACCACGAAAGCAAGAAAAAGAAGTACGCTATTAACTATTAACGTACCTGTCTCTTCCGAAACGAATGAGTACTGTATCTATGTGTGCGCTACATCGAATGAGGTTAGTCT
+
<<<>@BBBBBBDCCC;=;CDBBBCCABBB>@@@A@A>A?BBCBBBB?CF@C@BA?:::::*:=@@AGEIIECCC=BB:::::*;<5;5;;;6;BA?BBBBCCBAA>A@CC@B@A>ABBBBCCCABBDDCBEEADA@@<@BBBCCDC@CAC;:;;CBBBCBB@BCD????BB@BBB?BB@@@<AAA=@@@@?2AC?BBCCCCBBB?B>>>BB:><>ACA@<@B;;;CC@D@CCD=BBC?BBACCCCCCABAB??>BBBBBBBAACCCCBBB?BCCB?A=@A:::
@ATNG8:00892:05031
GATGGTAGTGTGTCTCTGAGAGTAGTACTCATTCGTTTCGGAAGAGACAGGTACGTTAATAGTTAATAGCGTACTTCTTTTTCTTGCTTTTCGTGGTATTCTTGCTAGTTACACTAGCCATCCTTACTGCGCTTCGATTGTGTGCGTACTGCTGCAATATTGTTAACGTGAGTCTTGTAAAACCTTCTTTTTTACGTTTACTCTCGTGTTAAAAATCTGAATTCTTCTAGAGTTCCTGATCTTCTGGAGATACACATGATACTCTACCATCGAATGAGGTTAGTCT
+
>CAB?BCBBBBBBBCBBCCFDCCCCBBABBBC@CCCF>AA?C@BBBABCC?BCB;;6<>BCCC@D@CCCCC99;F@BBCCC0=@9=:9::&9B@A=ACC?CC;;;CDDC@BBCCCCCD@CCC@D?CBBBCCCC?BCCC?CCCBCBBBCCCCBBBCD?BBB?BB@C@BBCBBBCCD?BBBBB8B?B?AADDDD)CCDCC:;;BBBCCBBB@BBBB2CCBBB@B?BB@BCBBBBE@B@BCCCCC>AAC@CFCCDCBBBBCBBBBBDAAA?AABBB<>@??;@=@CABB
@ATNG8:00892:05068
GATGGTAGTGCGTGAGAGAGAGACCCAGAAGATCAGGAAACTCTAGAAGAATTCAGATTTTTAACACGAGAGTAAACGTAAAAAGAAGGTTTTACAAGACTCACGTTAACAATATTGCAGCAGTACGCACACAATCGAAGCGCAGTAAGGATGGCTAGTGTAACTAGCAAGAATACCACGAAAGCAAGAATAAGAAGTACGCTATTAACTATTAACGTACCTGTCTCTTCCGAAACGAATGAGTACTATAGACTATCTGAGACTACCATCGAATGAGGTTAGTCT
+
888>056=5445555==>BCAC;::06;?8=BCDAA299)4998=00+/93958>00/:::':5///33389:9918794444$4;7;.555&5<<7<66555950*0:>>,//;+//?>CCBBBC;;;A@CA=A@9965<:::?;;7@9B::5:4448:::7::===?9>?6<=B?BABCC999B=@@?@@;?A=@@9777?@@<A>AAAA5;6:A@?@?AA@BBBC@=9;;=8=9=9=::?@AA@@@@?>;>;8455888443949344848<>>9<9<====
@ATNG8:00892:05071
GATGGTAGAGTATCATGTGTATCTCCACGAAGATCAGGAACTCTAGAAGAATTCAGATTTTTAACACGAGAGTAAACGTAAAAAGAAGGTTTTACAAGACTCACGTTAACAATATTGCAGCAGTACGCACACAATCGAAGCGCAGTAAGGATGGCTAGTGTAACTAGCAAGAATATCACGAAAGCAAGAAAAAGAAGTACTCTATTAACTATTAACGTACCTGTCTCTTCCGAAACGAATGAGTACGAGAGAGCACACGTGTCTACCATCGAATGAGGTTAGTCT
+
4444.4994:5<<<<566>955>00)----(--/9/406:>CCCCCD?CC@D?BBCCCCCC1B?BBBCCCCCBBB<@@@@@AA0AB?B=@AB9@CD@CCBBBBB@@>@?AA>CBD@BBBBCA@@BBCCJECCCACC::9;CBBBB@@<A?B@@=@BBBBCCC@C@??CC@BB@BCBCCBDDC=B::4;;;;;*:>9@ABCCAA@B7;4;AA@<A<AABAB?CBABDCC?B?BBB>BCB@CCCCAAABBB>>>@@A@@@AACBCBBB?CBBBB?BBBB>A=AAA??
@ATNG8:00894:05046
GATGGTAGCTCGCTGATGATATCTCCAGAAGATCAGGAACTCTAGAAGAATTCAGATTTTTAACACGAGAGTAAACGTAAAAAGAAGGTTTTACAAGACTCACGTTAACAATATTGCAGCAGTACGCACACAATCGAAGCGCAGTAAGGATGGCTAGTGTAACTAGCAAGAATACCACGAAAGCAAGAAAAAGAAGTACGCTATTAACTATTAACGTACCTGTCTCTTCCGAAACGAATGAGTACTACTCTCAGAGACACACTACCATCGAATGAGGTTAGTCT
+
BBBB?BBCCBCCCBBBCCBBBCBCBACGD@CCCA@A<@;@BBAABC@CC?D????BCCCC3C?BBBDBCDCBBB=AABCEEE3BB?A6;;;7;CC@BCCCCDCCC@B@BC@BBB?A@BABDDDCAADCCDBB?AB@@<ABBACC??<@@C@@>ACCCDCBA?BBBBBB@BB>>>>9>>@@@8??A?BCCCC3BB?BA@@CAA?@3638=>>0818=A?@=@B@??BB?B@CCC=CCC?AAAAAABBCCAAABBBBAAAB@@AAAA=AA??@<AB::99?CBAAA
@ATNG8:00898:05058
GATGGTAGCTCACGTACGTCACACGTACTCATTCTTTCGGAAGAGACAGGTACGTTAATAGTTAATAGCGTACTTCTTTTTCTTGCTTTCGTGGTATTCTTGCTAGTTACACTAGCCATCCTTACTGCGCTTCGATTGTGTGCGTACTGCTGCAATATTGTTAACGTGAGTCTTGTAAAACCTTCTTTTTACGTTTACTCTCGTGTTAAAAATCTGAATTCTTCTAGAGTTCCTGATCTTCTGGGTCTCTCTCTCACGCACTACCATCGAATTGAGGGTTAGGTCT
+
44;>;?BBC?CGAA@BBBBCCBCCA@ACDCAA?ACC<CC@C@CCCDDCC@BBBBB@B?CCCCAC@CDDDCBBBC>BBECE5AA@CBCD>DCCC?BBA=AA<@@CCCD@CCCBBBCC?BAC?B?BABBAAAB?BBCC?AAAAAAA==>AAA::9D<A@@<@A4949768???BB<===AA5B=B=?????/>>>>>4===888>===8=??@.;=??D<A7:;::::>??@>D<??A>>?588@H6;;>??===>>>=A==///3-33336)/)/9::2:9:=5;;;
@ATNG8:00899:05074
GATGGTAGACATATCGTACTCTCTGTACTCATTCGTTTCGGAAGAGACAGGTACGTTAATAGTTAATAGCGTACTTCTTTTTCTTGCTTTCGTGGTATTCTTGCTAGTTACACTAGCCATCCTTACTGCGCTTCGATTGTGTGCGTACTGCTGCAATATTGTTAACGTGAGTCTTGTAAAACCTTCTTTTTACGTTTACTCTCGTGTTAAAAATCTGAATTCTTCTAGAGTTCCTGATCTTCTGGTATACACACTCGCTCGCTACCATCAATGAGGTTAGTCT
+
?ACB?CFBABBBB=<<;?@CCCCCCBBBCCCC?CCCC>CD>?>@CDECDD@BA?@@?A?BCCC?B?BBCCBEBBB?@@@A@2@@<@999(39<>=BCC?AA797BBCB?CC??>>??:>>>6868>>>><@@;@@<<8>??AAA???@@@@A>>>:<=>:>?<?<@@A>>?ABD:>>?@@5@>D9<=AAA/?@ABB7=>@888B>>><@@?@/@677A<A=@@<@>>>?@?<@=BA>>:94::<8<@>>>>>?@@:;:?:;;===177<7077,,*,022,,,
@ATNG8:00909:05065
GATGGTAGCTATACGTATATCTATGTACTCATTCGTTTCGGAAGAGACAGGTACGTTAATAGTTAATAGCGTACTTCTTTTTCTTGCTTTCGTGGTATTCTTGCTAGTTACACTAGCCATCCTTACTGCGCTTCGATTGTGTGCGTACTGCTGCAATATTGTTAACGTGAGTCTTGTAAAACCTTCTTTTTACGTTTACTCTCGTGTTAAAAATCTGAATTCTTCTAGAGTTCCTGATCTTCTGGGTGTATCAGCGAGTATCTACCATCGAATGAGGTTAGTCT
+
>BB>@DDBBB<CECBBBGECCCFBBB;;;BAA<CCBB>AA?@@CCCBBBB@BCBBB?@?@ABC@D?CCCBBCBBA??????.?A?BBBB=BCCC?BBB?AB>@AADBB@BCBB@@BB>BA>;?;;;;==>?A=AAAA<>>A>>>??AB???;;;;;;:;9==9==>>>@@ABAA<AACCA5A=A499AAA.AA@@@6=>?>>>@@@@;::99,8///=9@9??;????@>><><@@B@==///;=4666AABB?@>>>??AA?AA=A=>=B<????<?<@>;;;
@ATNG8:00913:05052
GATGGTAGCACGAGTCACTCATATCCAGAAGATCAGGAACTCTAGAAGAATTCAGATTTTTAACACGAGAGTAAACGTAAAAAGAAGGTTTTACAAGACTCACGTTAACAATATTGCAGCAGTACGCACACAATCGAAGCGCAGTAAGGATGGCTAGTGTAACTAGCAAGAATACCACGAAAGCAAGAAAAAGAAGTACGCTATTAACTATTAACGTACCTGTCTCTTCCGAAACGAATGAGTACCTCTCAGACGCTCGTCCTACCATCGAATGAGGTTAGTCT
+
::<=;CEEBBABCDFDCCCCBBCDD@BBD@CCCCBA?A?BBBAA@B@CB>@=@@;;:DEE2A?AAA@@?BBBCC>BBBCBBB3BA=B@CBA7A<;7;CCCCCC@@>@?BDADCC@BBBCCBBBCCCCCCDBB>AE@@=@CBBCB??=@@B@@>@@@CBBCB@BBBCCB?AB???@@CCBAA;AA@=ACCCD3BB?BBBBC?;;;1818?A@:>:>@BCC?CCBAAAA;?;@@@;@AA?BCCCCCB?AAABBBBB?A???AA<@@@>@>>>?<??@@:=8=A?99
@ATNG8:00866:05105
GATGGTATTATCTGTCTACGAGAGCCAGAAGATCAGGAACTCTAGAAGAATTCAGATTTTTTAACACGAGAGTAAACGTAAAAAGAAGGTTTTACAAGACTCACGTTTAACAATATTGCAGCAGTACGCACACAATCGAAGCGCAGTAAGGATGGCTAGTGTAACTAGCAAGAATACCACGAAAGCAAGAAAAAAGAAGTTACGCTATTAACTATTAACGTACCTGTCTCTTCCGAAACGAATGAGTACACACTCTCATATGACACTACATCGAATGAGGTTAGTCT
+
:::405=:4::///9///6>><>;;2999.4777/0)/1///344=9==9=4878377777#33999///6666616:==>>>)55.55:::+:56156A:999444)47;;8>;;7:<<<BBCCECAA@@@@A?A;9:;???>?:BB;@;>00+/==>??BB>AA@@AA>BB@ABA598???9>==8789999%8>87819A>7:9;5:::8:95><=<@?@;@AA@@@B@B9<AA:A>>277>79777/87///94--.///3339773333,37992848;<9:
@ATNG8:00866:05112
GATGGTAGTGTCAGTGCGCGTCGTCCAGAAGATCAGGAACTCTAGAAGAATTCAGATTTTTAACACGAGAGTAAACGTAAAAAGAAGGTTTTACAAGACTCACGTTAACAATATTGCAGCAGTACGCACACAATCGAAGCGCAGTAAGGATGGCTAGTGTAACTAGCAAGAATACCACGAAAGCAAGAAAAAGAAGTACGCTATTAACTATTAACGTACCTGTCTCTTCCGAAACGAATGAGTACTATAGACTATCTGAGACTACCATCGAATGAGGTTAGTCT
+
@996:>?@CCBBCDECBBBCFBCCC@BBA@CCBBBA?C@DCCBBBC@CC@C@CBBBAAAA3A?BBBBCAAABBC<AABDCBB0;;5;=BBA7<;<?BGCCCEDBC?BACC@CAA>A@C@AABCCBBBCC@@A?CBBB?CCGGDCAA>B@CBA?BCCCCCBC?BBBBBC?>>9?AD3:::::,9@@=ADCCF3AA>ABB?@@@DD1838===5;5;@@@@@CA@@ABB?A<@A=5=00,0@@@BBBBBBBBBBA@@BCCABAABBD@DAAAB@BCBB?B?BCA::
@ATNG8:00870:05092
GATGGTAGTGTGTCTCTGAGAGTAGTACTCATTTGTTTCGGAAGAGACAGGTACGTTAATAGTTAATAGCGTACTTCTTTTTCTTGCTTTCGTGGTATTCTTGCTAGTTACACTAGCCATCCTTACTGCGCTTCGATTGTGTGCGTACTGCTGCAATATTGTTAACGTGAGTCTTGTAAAACCTCTTTTTACGTTTACTCTCGTGTTAAAAATCTGAATTCTTCTAGAGTTCCTGATCTTCTGGGTGTATCAGCGAGTATCTACCATCGAATGAGGTTAGTCT
+
:::;<?<@@??<;;;@BAAAABBBBBA@AA;;;,:BB;AB=@=@@CBBCC@CCBAA>A>@@AA=@=?BBBBBA<<9???;A1BC?BCCD=BA>><?BB?CC<@?BB@@=@AB>?A@@=A>>:>=AAA<<=?C=A@>>588AA@:<;>>???>>==8=<<:=A=A<>>@@@@@;;4;::99-9)//////(/9979././...775649??=.;8555;A7@@7:;;@>==5;5;>==<=7;;AA::;;>@@?>>???@@@;;;A;>;<<A=@@@=9@6;;///
@ATNG8:00870:05109
GATGGTAGGACTGCGCACACATCCCAGAAGATCAGGAACTCTAGAAGAATTCAGATTTTTAACACGAGAGTAAACGATAAACAAGAAGGTTTTACAAGACTCACGTTAACAATATTGCAGCAGTACGCACACAATCGAAGCGCAGTAAGGATGGCTAGTGTAACTAGCAAGAATACCACGAAAGCAAGAAAAAGAAGTACGCTATTAAACTATTAACGTACCTGTCTCTTCCGAAAACGAATGAGTACGAGAGAGCACACGTGTCTACCATCGAATGAGGTTAGTCT
+
8::;7::90444:444<555=>>=6=:@<4555555<8<<<<===<=@;@;==699DDD1F=@@>?@?>:666.//////(/917717,333&39928888333;;9=:>>466<7;;555=:;;;?ABAA>B=A:99=AAA@@>@@20+000*/:::?;==:>>>CBB@AC>:97>AA@@A9<;;4=<<==.><7=BBBB;87;/55(577:39399C@@8@6655:;4934444&4::54544449;;;=<;<=BBBBBBA@@CBC7:733837737.3389;--
@ATNG8:00873:05095
GATGGTAGTAGTACACTAGTCATACCAGAAGATCAGGAACTCTAGAAGAATTCAGATTTTTAACACGAGAGTAAACGTAAAAAGAAGGTTTTACAAGACTCACGTTAACAATATTGCAGCAGTACGCACACAATCGAAGCGCAGTAAGGATGGCTAGTGTAACTAGCAAGAATACCACGAAGCAAGAAAAAGAAGTACGCTATTAACTATTAACGTACCTGTCTCTTCCGAAACGAATGAGTACTGTATCTATGTGTGCGCTACCATCGAATGAGGTTAGTCT
+
<<>>@CBABBB@@;B??DDCCCCAA<@AB?BBBCBB@B:;;AA@BB;>?<@;@@?99999':9@@?@BBAAAA@9=<;::::':=997==@4<9945:6@;B???8@<??;>@A?@?@BBCCGCCCEDDDBB>AB@@=@@DA??@C?B?BBA?ABAABBGD?BAAA@@<AB=BBB?BBBB?A??=9999:(:@<@?@@;87=A07355<=./)/8000*0:68;98286333(38;288<=<<<BBA@AAA???BBBC??:9:D=A@@@A5:?::49;@@:::
@ATNG8:00874:05117
GATGTAGTATAGAGCTCTACATAGTACTCATTCGTTTCGGAAGAGACAGGTACGTTAATAGTTAATAGCGTACTTCTTTTTCTTGCTTTCGTGGTATTCTTGCTAGTTACACTAGCCATCCTTACTGCGCTTCGATTGTGTGCGTACTGCTGCAATATTGTTAACGTGAGTCTTGTAAAACCTTCTTTTTACGTTTACTCTCGTGTTAAAAATCTTGAATTCTTCTAGAGTTCCTGATCTTCTGGGTGCGCTACAGTCTCTCTACCATCGAATGAGGTTAGTCT
+
>>CACBBBBCBBBB@@@CCCGCEEFCBBBBCADCBM>BB@B@BA@@@@@=@C@@?@G=?@BC@C?CBBBB>>>A==?=9=)@A>;@<?6BBBB?BBC?BF999?D:959BB=>>AA=AAA;A;C??>;556<A>>>:>>AA@???@@@?@???>8==?;??<?>AAA??@@>>:=AADD5A<A5:::::):><<<5<;;;==@@@@<=@@@,=//,/<6;6>A=@>?>=;:7;;>>B???5::=>6>A@@@A@@>>>>@@@@???<>;::>::;;?=B:>=>@@
@ATNG8:00875:05088
GATGGTAGACACGTGTGCTCTCTCGTACTTTCGTTTCGGAAGAGACAGGTACGTTAATAGTTAATAGCGTACTTCTTTTTCTTGCTTTCGTGGTATTCTTGCTAGTTACACTAGCCATCCTTACTGCGCTTCGATTGTGTGCGTACTGCTGCAATATTGTTAACGTGAGTCTTGTAAAACCTTCTTTTTACGTTTACTCTCGTGTTAAAAATCTGAATTCTTCTAGAGTTCCTGATCTTCTGGGATGTGTGGCGCAGTGCCTACCATGAATGAGGTTAGTCT
+
<<;>=@@@;<@>A;5655;=;;;?AB965905555)5>6;7<@B=BCC@AA<<=9=495;95:8<<@@@@@>@==<===.?@>BCA@6=00/)//:3894:;@@AC?B778@@>><=BB?C?@AA974;?;AAAA=AA??>>>=;;9---,,20,-/6//+/5?8885558;255;;;.;4=8<>>>>.==:;;0766//.;88:29699*99;9A.5.5>9>@@>>AA9=9=>>>@B=@==<2<//-2,,)-,,77--/7;9;665593998;2725333.
@ATNG8:00877:05111
GATGGTAGGACGAGCGTCTGAGAGGTACTCATTCGTTTCGGAAGAGACAGGTACGTTAATAGTTAACAGCGTACTTCTTTTTCTTGCTTTCGTGGTATTCTTGCTAGTTACACTAGCCATCCTTACTGCGCTTCGATTGTGTGCGTACTGCTGCAATATTGTTAACGTGAGTCTTGTAAGACCTTCTTTTTACGTTTACTCTCGTGTTAAAAATCTGAATTCTTCTAGAGTTCCTGATCTTCTGGCGCGTATGTATGTCGCCTACCATCGAATGAGGTTAGTCT
+
<88::?AA>B@A>AB@@@@@CC@@>A@@BCBB@CCCD>CC?C@CBBBBBB>BBEDD@CACCA@?ABDHDFECCGE@BAAA@,@?=A<;;9;DDJAGDC@CD@BCDCCC@CCDCCCCB:;::7;?CBBB@@@D@DDCC?CBBCCC@?@BABCCBBC@BBC?AA@B@CEBBBCC;;:;BB?BHH?C=<;;;;*;CABB=BCCAAA@@@@4;;;;*;==>@?@?CC@DCBBCBC@E@CCCEDE:;;C?CAA;<;BBBCCCBBBC@BBE@BBBBC?BBBC?B?BCCAA
@ATNG8:00881:05080
GATGGTAGTGTCATATGAGAGTGTGTACTCATTCGTTTCGGAAGAGACAGGTACGTTAATAGTTAATAGCGTACTTCTTTTTCTTGCTTTCGTGGTATTCTTGCTAGTTACACTAGCCATCCTTACTGCGCTTCGATTGTGTGCGTACTGCTGCAATATTGTTAACGTGAGTCTTGTAAAACCTTCTTTTTACGTTTACTCTCGTGTTAAAAATCTGAATTCTTCTAGAGTTCCTGATCTTCTGGTATGACTAGTGTACTACTACCATCGAATGAGGTTAGTCT
+
>@@<<@<@A?=@DFC?CAABIA@ABBA<@BA@<@@@@;@A;B@BCDCCCDACDBCCAD@CBDC@D@CCCCCDBCB=?@@AA0@C>@;;;6;AAB?CCC@CC@CCBBCB@BEDGGCCC?BBB=@=ABCC;<<F=;;CC?@;;=CCBBLCBBBAA@CADCC?@@>B?BBCEBBB;;5;;;;;.;5;5;;;;;*;CCCF?FBBAAAB;;;;??A@0@BBBCBIACCABCCCCCC@BABBDBBB=A;;5;E<;;CACACBBCC<<;AAC8;;AAA<A@BA<A@<;;AA
@ATNG8:00881:05096
GATGGTAGCGAGCGAGTGTGTATACCAGAAGATCAGGAACTCTAGAAGAATTCAGATTTTTAACACGAGAGTAAACGTAAAAAGAAGGTTTTACAAGACTCACGTTAACAATATTGCAGCAGTACGCACACAATCGAAGCGCAGTAAGGATGGCTAGTGTAACTAGCAAGAATACCACGAAAGCAAGAAAAAGAAGTACGCTATTAACTATTAAACGTACCTGTCTCTTCCGAAACGAATGAGTACGAGAGTTCAGAGCAGAGCTACCATCGAATGAGGTTAGTCT
+
:<;;<<<@@@=;?996=B=@BCB;;26CD<@@C@A@;?:>@AACCC?CE?B@@?;====B1B?CGICCDCFCFD>BB@@@@@1AA?C?BBB<BCCAAABBBBB;;:;?BC@AAA@CDBBBAAABBBCCBBCCBHDBB@BCBBCCBA?B@CCC@CDCCCCBB?BBDDBB?BB@BBB?AAAAA9@A@=@@BBB3BC?BBBBBBBAA494:?@@399,8=AAA=ABBBCBB@C?BCD=C;;9;?AABBBCBBAAA@CBBBBBBBAAAB@@=AAAAB?CBBB@B>AAB;;
@ATNG8:00887:05116
GATGGTAGTATAGAGCTCTACATAGTACTCATTCGTTTCGGAAGAGACAGGTACGTTAATAGTTAATAGCGTACTTCTTTTTCTTGCTTTCGTGGTATTCTTGCTAGTTACACTAGCCATCCTTACTGCGCTTCGATTGTGTGCGTACTGCTGCAATATTGTTAACGTGAGTCTTGTAAAACCTTCTTTTTACGTTTACTCTCGTGTTAAAAATCTGAATTCTTCTAGAGTTCCTGATCTTCTGGGTGCGCTACAGTCTCTCTACATCGAATGAGGTTAGTCT
+
CAA@?BCCCCBBCCCCBBBCCCCCDCBCBCBB?BCEE>@@<@@AAACCCC?CC?A??B>BABB@B=A@BBBBBBB@BABBB3BB?BBCC>BABB>BBC>BB;>=BDAA=@CCA@@A>;AAA7>9>??@<<<>;>>>C5;;?>><=<??A??;;;@9==>:==:>=AA?AAA?AA5=>@AA5A7;7;>ABA/AA<==6====@AA?<<8<=<=/>8:;F:>;>A<AAAA=>><A;>>>AA?9==@A9>>;=<?AA?<<<AAAC>>>@<<<A;>>>>:>9>>A=<
@ATNG8:00889:05097
GATGGTAGGAGACACGTCGCACACGTACTCATTCGTTTCGGAAGAGACAGGTACGTTAATAGTTAATAGCGTACTTCTTTTTCTTGCTTTCGTGGTATTCTTGCTAGTTACACTAGCCATCCTTACTGCGCTTCGATTGTGTGCGTACTGCTGCAATATTGTTAACGTGAGTCTTGTAAAACCTTCTTTTTACGTTTACTCTCGTGTTAAAAATCTGAATTCTTCTAGAGTTCCTGATCTTCTGGGTGCGCTACAGTCTCTCTACCATCGAATGAGGTTAGTCT
+
@@AA?BCC@BBCCCCBBBBBCCCCCCCBCCBB@BIDD>CC@B?BCCCDBB?BCCCC?C=BBCD@D=@ABCBBAADABBBBB3BD?BBCC=BBBB>AA@=?A598BCCD?B>>>BBCC>CCC9>9>><<888A;>>==9>>>>@<<<AAAAA>>=?:;<;;>>9>:??AAAA===;>>>AA5A=A<<<<<<+;=7992:<><<>A>@@:?CDD/B9::?=B<@@<@AAA<<<9<9<==<=><9;;;1///::7:==///==<?=<<76///;667;A;?<???@@
@ATNG8:00890:05112
GATGGTAGAGAGACTGTAGCGCACCCAGAAGATCAGGAACTCTAGAAGAATTCAGATTTTTAACACGAGAGTAAACGTAAAAAGAAGGTTTTACAAGACTCACGTTAACAATATTGCAGCAGTACGCACACAATCGAAGCGCAGTAAGGATGGCTAGTGTAACTAGCAAGAATACCACGAAAGCAAGAAAAAGAAGTACGCTATTAACTATTAACGTACCTGTCTCTTCCGAAACGAATGAGTACGAGAGTCAGAGCAGAGCTACCATCGAATGAGGTTAGTCT
+
>><>?BCCCC@@@BBBBCCCFDCCC=CHDBBBCCBB>A<@@A@AAB?BB?B@CBBAA@@@2@>AADAAABBBAA;?>A????0>@>C4;;;-9@@=CCBBCDDBB?B@CC?BA@=A@AABCCCCCCBBBBBC?BBBC?B@@?BCBB@D@C@@>@AABBBBB?BBBCBB?>?<?BA<@@99:,7;;9@@AAB2AA>A??;@AAAA=@<@AAA;>8<:@?@;@BAAACC?A?CDE>C??<999DECDBBB>?>BCCBBBBCBB>@@@<@@@@B:=ABB?B@CCCAB
@ATNG8:00897:05102
GATGGTAGGCGACATACATACGCGCCAGAAGATCAAGGAACTCTAGAAGAATTCATAGATTTTTTAACACGAGAAGTAACCGTAAAAAAGAAGGTTTTACAAGACTCACGTTAACAATATTGCAGCAGTACGCACACAATCGAAGCGCAGTAAGGATGGCTAGTGTAACTAGCAAGAATACCACGAAAGCAAGAAAAAGAAGTACGCTATTAACTATTAACGTACCTGTCTCTTCCGAAACGAATGAGTACGTGTGCGACGTGTCTCCTACCATCGAATGAGGTTAGTCT
+
8:<>:CCC@B@@<5559955544::.55;59:://)/)/)/774444.4:59167///::;;;;&;6;<43333-3983846666666$//)/)///&//31799;988//*/6;;6::<6:==:BBBCCBBBCCCCD@CCBB?BCB@BC@@<B@CCC@BCCCCCBB?BBBBBB@BB>ABA;??=;;3===9?@@AB2BB@D@>>BBBDC;=<>CA>5:69=BBBAEBBAABA=@>;;;6<BB=@ABABBB???:9:8<;777=?@C@7748===<>8@;=>;=9=@;;:
@ATNG8:00899:05116
GATGGTAGCTCTGCTCTGACTCTCGTACTCATTCGTTTCGGAAGAGACAGGTACGTTAATAGTTAATAGCGTACTTCTTTTTCTTGCTTTCGTGGTATTCTTGCTAGTTACACTAGCCATCCTTACTGCGCTTCGATTGTGTGCGTACTGCTGCAATATTGTTAACGTGAGTCTTGTAAAACCTTCTTTTTACGTTTACTCTCGTGTTAAAAATCTGAATTCTTCTAGAGTTCCTGATCTTCTGGGCAGACTCTCACACGCCTACCATCGAATGAGGTTAGTCT
+
BB@?=@BB@BDCCCBCCCCCCCCCCAAACDBB@BBBC<BD@C@BCCCDBB?@B@::9;?CDCC@E@EDDDBBBCD@@@@@@0AB?CBDD>CCCF?CCC@CC>@@@BBC@CDDDBBCC?CBB@C@DDBB@@?C@CCCC?CCCBBBCCCCCCCACAC@@@?@DD?C?BBBCCCCBB=A;;;;.;>B;;;;;:*:C?AB<ABBBBBBBB@?ACCC5BCBBC@E@BB@CEBBB:::;?CCABBB>@@CD?CCCCDCBBBBCCBBB?@@C?BAAACA?AAC?B?CCBBC
@ATNG8:00900:05090
GATGGTAGGTGCACATGAGTGTATCCAGAAGATCAGGAACTCTAGAAGAATTCAGATTTTTAACACGAGAGTAAACGTAAAAAGAAGGTTTTACAAGACTCACGTTAACAATATTGTAGCAGTACGCACACAATCGAAGCGCAGTAAATGATGGCTAGTGTAACTAGCTAGAATACCACGAAAGCAAGAAAAAGAAGTACGCTATTAACTATTAACGTACCTGTCTCTTCCGAAACGAATGAGTACGATGAGATACTCGTGTGCTACCATCGAATGAGGTTAGTCT
+
<844.44425@A<=<<;;;;;>=@=8=@?;>===9:69>A@BBBBDAEE@A?@BB@????*;5;CB@AAAAAAB;@@:;9:9*5A=@8@@@7@@A=@?@@;;9::28;??;@BB>BBBBCDCBBBCCCBCBA<@@00,0=<:;8444(4999<9<<<;<???9>?9973738279:178857-59949>AAA.===A8<;?A==@+/+////37389B:929@@@A=>:C?BBA<@::7;CA@@A@?>>8:=>///////733337648...3388<<7=6::333
@ATNG8:00905:05112
GATGGTAGCATCATGCATATCTCACCAGAAGATCAGGAACTCTAGAAGAATTCAGATTTTTAACACGAGAGTAAACGTAAAAAGAAGGTTTTACAAGACTCACGTTTAACAATATTGCAGCAGTACGCACACAATCGAAGCGCAGTAAGGATGGCTAGTGTAACTAGCAAGAATACCACGAAAGCAAGAAAAAAGAAGTACGCTATTAACTATTAACGTACCTGTCTCTTCCGAAACGAATGAGTACAGAGAGTACGATATGTCTACCATCGAATGAGGTTAGTCT
+
:::<?==CCCBBB966>;;;=>>BC?BAB859@?AA?B@C;;;;:=6???G@DE999B@?,A:7739;=<<997)7344;==+=@;@:>>>2>=<7;;;>9<<999)97??<B@A<<@@<BA=BCCAABCCCC@DCCC>@ACCAABB?C@CBB@DBBBDAAA@CCCBDC?BB@99:?A@@AA:???:<<=<??'<?=8838@<=>>=B<>>@A8;6;A@@@?AAB@@?E?C?ABD=B??89:BAABBBBBBBBCCCCCCBBBBBBBA=AA???<@>>><@368??@
@ATNG8:00907:05080
GATGGTAGAGAGACTGTAGCGCACCCAGAAGATCAGGAACTCTAGAAGAATTCAGATTTTTAACACGAGAGTAAACGTAAAAATAAGGTTTTACAAGACTCACGTTTAACAATATTGCAGCAGTACGCACACAATCGAAGCGCAGTAAGGATGGCTAGTGTAACTAGCAAGAATACCACGAAAGCAAGAAAAAAGAAGTTACGCTATTAACTATTATACGTACCTGTCTCTTCCGAAACGAATGAGTACTATGTAGAGCTCTATACTACCATCGAATGAGGTTAGTCT
+
A??B@BBBBBB@@?A<@@@BBBBBA:@B@>BAAC;;4;=9:5::;=8==2525?;?ACCC1A<??;33377333(38>:=>>)556;.555&5;;7>?>?=<<444)47<<>CA@;::@>>?@C;;9:9>@BA@ABAB?@?>BBAAA@C?B@@=@AAABABB=9:9?@@;AD???>598>;;377;5899999%8=8;83;;=<???=E=?=>=<@889>=;;5;=<;;;>:>:>==4;97199:686?;::?>==?C;;;==>>>>??:<<6//)/=;?;><AA:99
@ATNG8:00909:05115
GATGGTAGAGAGAGCTCTCTCATCGTCACTCATTCGTTTCGGAAGAGACAGGTACGTTAATTAGTTAATAGCGTACTTCTTTTTCTTAGCTTTCTGTGGTATTCTTGCTAGTTACACTAGCCATCCTTACTGCGCTTCGATTGTGTGCGTACTGCTGCAATATTGTTAACGTGAGTCTTGTAAAAACCTTCTTTTTACGTTTACTCTCGTGTTAAAAATCTTGAATTCTTCTAGAGTTCCTGATCTTCTGGGCAGACTCTCACACGCCTACCATCGAATGACGGTTAGTCT
+
<<>A?CCBBCAAAA@9555599799///<;<<F@AAAE>EHADA;;;A@@>696<>>:@-0+/9:3:<A@@AAA@8B?====;+>@433:::3333:;6<==7>>7;;:>7817;;887?@<@@B;>:<<<<:;;>;?>BA=AACB@@?@AAA@@@>>>5;::;?C=B=AC?=>=A>=8;78888(89>087777(57755,555555999A59999)57818:3:399:?======;>=AAA===///9;4;66-//777;AAA;717;<7://-7499-//6=5;;;;;
@ATNG8:00914:04503
GATGGTAGCAGACGTGACAGAGCGCCAGAAGATCAGGAACTCTAGAAGAATTCAGATTTTTAACACGAGAGTAAACGTAAAAAGAAGGTTTTACAAGACTCACGTAACAATATTGCAGCAGTACGCACACAATCGAAGCGCAGTAAGGATGGCTAGTGTAACTAGCAAGAATACCACGAAAGCAAGAAAAAAGAAGTTCGCTATAACTATTAACGTACCTGTCTCTTCCGAAACGAATGAGTACGATGAGAGAGCTCTCTCTACCATGAATGAGGGTTAGTCTA
+
<<==9==@666>665;;=;;;>===:??;7:9<<00)/)///4<==8:9499><<@@?@@2A?BBBBB@?90/;38//00/0$0;5;)66606;<9<;;999A9:9;>>8>?@<@@CBBBCCB;;:AAA?@<@@@@@DAA@@??A;@6;9?9<=?993371333333,393333,337893:>>>?@@@??%:;287466==555277::49475787053.//./(.066;/666/555668225=55522533///.7377:57522+25222'228688./
@ATNG8:00916:04482
GATGGTAGACACGTGTGCTCTCTCGTACTCATTCGTTTCGGAAGAGACAGGTACGTTAATAGTTAATAGCGTACTTCTTTTTCTTGCTTTCGTGGTATTCTTGCTAGTTACACTAGCCATCCTTACTGCGCTTCGATTGTGTGCGTACTGCTGCAATATTGTTAACGTGAGTCTTGTAAAACCTTCTTTTTACGTTTTACTCTCGTGTTAAAAATCTGAATTCTTCTAGAGTTCCTGATCTTCTGGATAGCGACGCGATATACTACCATCGAATGAGGTTAGTCT
+
AAAC@BCBCCCCCCC;;;IHCBBCCBAABBAA;B;;;69B;@:?@?>>@@=?>@;;6:<?=?B>B?BAAABA??@>?AAAA2@A;@99:,8AAA>BA@<@A2:9?@AC>AABBBA<<8;;;:?<@AABB@??<?@?>6;;=>>===>???C;;;=6;9=:8837;????@?A@@<<<<DD5E<>88////(/<----(--3---6879-5555$266696=6>>3>A?A<>><?<@@A@>>7;;?;?A@A>99:::///==<DA??<?;;;@<@A@@<@<???@?
@ATNG8:00916:04524
GATGGTAGCACGAGTCACTCATATCCAGAAGATCAGGAACTCTAGAAGAATTCAGATTTTTAACACGAGAGTAAACGTAAAAAGAAGGTTTTACAAGACTCACGTTTAACAATATTCAGCAGTACGCACACAATCGAAGCGCAGTAAGGATGGCTAGTGTAACTAGCAAGAATACCACGAAAGCAAGAAAAAGAAGTACTCTATTAACTATTAACGTACCTGTCTCTTCCGAAACGAATGAGTACTATGTAGAGCTCTATACTACCATCGAATGAGGTTAGTCT
+
55;<9>CCBCCCE@@ABBAB<:49<5@@A?BBBB;;9;?CEEDDCB>@@<@=AAAAAAAA0@=?BCDBBBB??=67344444$45.54;>>2><A?AFCDA@>;;;/;=BB@BBC?BBBBCCCECECCBBBB?B9:9>A@??AABB>A?B;;9;CCBDCCC>ADBBBB???<?CB:@?><<5;;;5=AAAB2@A=@<=>@@AAA;?<?::;8=:=>AAA=D<;;;==1817<<379:8<<<<>>=>>>>>=>>@>>>@@@@@@AA=@;;;@:>?==:>=BBAA>
@ATNG8:00917:04484
GATGGTAGAGAGACTGTAGCGCACCCAGAAGATCAGGAACTCTAGAAGAATTCAGATTTTTAACACGAGAGTAAACGTAAAAAAGAAGGTTTTACAAGACTTACGTTAACAATATTGCAGCAGTACGCACACAATCGAAGCGCAGTAAGGATGGCTAGTGTAACTAGCAAGAATACCACGAAAAGCAAGAAAAAAGAAGTACGCTATTAACTATTAACGTACCTGTCTCTTCCGAAACGAATGAGTACAGAGAGTACGATATGTCTACCATCGAATGAGGTTAGTCT
+
5<<<@BA<::>995;=<<<>@<;??4?BC?BBB@@@=B=ACC::8C>A?<?;::8?>A?A.?8=@A@ABBBBCA8?@;;;;;;#9525.555&5<<6;;;@8<=;;9;>@D@CBB@BCCDCDCBBBBBBBBBB?BABD@CCCBBBBB?A?AAB?BCBBBDBB@BCCCCC?@@>@BA?DD??><+;871333333#33,3=;?>=AAA493:ABB>B>@>00/<?989===:949;:3:@?<?AA@;;:BBBBBCBBBAAACBBBBBBC?B???E@FBAB>><@@?>?
@ATNG8:00918:04497
GATGGTAGCACGACACGACGATGTGTACTCATTCGTTTCGGAAGAGACAGGTACGTTAATAGTTAATAGCGTACTTCTTTTTCTTGCTTTCGTGGTATTCTTGCTAGTTACACTAGCCATCCTTACTGCGCTTCGATTGTGTGCGTACTGCTGCAATATTGTAACGTGAGTCTTGTAAAACCTTCTTTTTACGTTTACTCTCGTGTTAAAAATCTGAATTCTTCTAGAGTTCCTGATCTTCTGGTAGAGCGTGCATATATCTACCATCGAATGAGGTTAGTCT
+
?BCC?BBB><;;;;;;<==666;;?>CCBBBB?AACG?FE?A?A@@CCCD@BBA@@<@<??@@6969C???AB?>;98737$333:?=A:?::9?D@A>AB????ABA<??BAAABB>==@<@8;;B???@@=@???6;;=?@@>>>???778>?8;;;;@?><>@<<::///6999>>+8*6/6::::)88977.7:<==>===?;?@?>/>888?<@;>><@@>==AA<B=BC==;;5;>=8;;;=??@@@@@@@?:::A==8<///61///:7<9=766>
@ATNG8:00919:04492
GATGGTAGTGTGTCTCTGAGAGTAGTACTCATTCGTTTCGGAAGAGTCAGGTACGTTAATAGTTAATAGCGTACTTCTTTTTCTTGCTTTCGTGGTATTCTTGCTAGTTACACTAGCCATCCTTACTGCGCTTCGATTGTGTGCGTACTGCTGCAATATTGTTAACGTGAGTCTTGTAAAACCTTCTTTTTACGTTTACTCTCGTGTTAAAAATCTGAATTCTTCTAGAGTTCCTGATCTTCTGGACAGAGTGTGCAGATACTACCATCGAATGAGGTTAGTCT
+
448:5:;@ABABCC;99CGGICAAADBBBBBE?C@AA<AC?B?CDCCCCC?AAA;;6;?B@BB@B?CBBCCCCCC@CCCCC5CC@EDFD>CABB?BCB>BC8;;@CCB@CCFBBBAA=ACC@C?BCBD?@??<@@AA?BBBBCCCBBBBCBCCAA=ACC?CD@C?BACBBBBBB>A::::5:=B9:;;;;*;BAAA>BCCEDBCDBB5;;;;*;BB@?<@<@B?BBCCCCCAEACCDCCB;;;B@BBCDDE@@@BBBCCBCBBEEBCCBBC@BB@A>A@CCBBC
@ATNG8:00920:04498
GATAGTGTCATATGAGAGTGTGTACTCATTCGTTTCGGAAGAGACAGGTACGTTAATAGTTAATAGCGTACTTCTTTTTCTTGCTTTCGTGGTATTCTTGCTAGTTACACTAGCCATCCTTACTGCGCTTCGATTGTGTGCGTACTGCTGCAATATTGTTAACGTGAGTCTTGTAAAACCTTCTTTTTACGTTTACTCTCGTGTTAAAAATCTGAATTCTTCTAGAGTTCCTGATCTTCTGGACGACGCGCACTGACACTACCATCGAATGAGGTTAGTCT
+
B@@@CCCFBC@@;;;BCCCCECBBBCEBA=@???9@A?C@CBDCBBB@CCCDDAC>BA;;7:@BCJJDCA@@;:::;:*9?;@ABC=@@@@?ACC?BC;;;BDDF@CCCCCCCC@CCC@B?CFCCCBBB?BCBC>BBBCEHBBBCCBCCDCC>B@@>@B?B?BBBCCDCCC@@@@ML;D<A=;;;;;*;@@@B7;;BBBBCCBB?BCCB2BBBBB>B>BD@BCCCCBB@B@BBECBB>;00>@@000AAAADAAACCCAABD=@AAA@<<;;FAF@BDDCC
@ATNG8:00921:04487
GATGGTAGTGATACAGATCAGACACCAGAAGATCAGGAACTCTAGAAGAATTCAGATTTTTAACACGAGAGTAAACGTAAAAAAGAAGGTTTTACAAGACTCACGTTTAACAATATTGCAGCAGTACGCACACAATCGTAGCGCAGTAAGGATGGCTAGTGTAACTAGCAAGAATACCACGAAAAGCAAGAAAAAGAAGTACGCTATTAACTATTAACGTACCTGTCTCTTCCGAAACGAATGAGTACGATGAGAGAGCTCTCTCTACCATCGAATGAGGTTAGTCT
+
AAAB@CBCDCCDDDBBBCCCCCCCC@BBB?BBBBBB?B?BCCCAAA?BA?A>AABAABBB1B@AAACCCBBBBA8A?;;:;::#;9893;;;0=;;7;>>BAAA;;;/;>CC?CDD?ABBDCCCDCIGCC;;;EAHBBBA@AAABBCC@D>@@@>@CBBBBAA>ABCCBB@BB?9982888777*88929999:(/:38.//88?@A<?9=<>=<@<>>BBB=AAAAAAC?B?AGD=DCC????BCBB?@?CACBCBBBB>>>AAAAA<A@@@@;>>@@;>;>D99:
@ATNG8:00924:04502
GATGGTAGGACGAGCGTCTGAGAGGTACTCATTCGTTTCGGAAGAGACAGGTACGTTAATAGTTAATAGCGTACTTCTTTTTCTTGCTTTCGTGGTATTCTTGCTAGTTACACTAGCCATCCTTACTGCGCTTCGATTGTGTGCGTACTGCTGCAATATTGTTAACGTGAGTCTTGTAAAACCTTCTTTTTACGTTTACTCTCGTGTTAAAAATCTGAATTCTTCTAGAGTTCCTGATCTTCTGGTGAGATATGCATGATGCTACCATCGAATGAGGTTAGTCT
+
:;;<?CBB@BBCBCCBBBBBCCCC?CBBBCCCA@@@D=BB?B>@ACCCBB?BCCCC?B@CDCC@C@CCCBAA@EC@CCCCC5CC@DCCC?CCBCACCD?CL;;;BDBB@BCCCCCBB@BBE?B?BCCCCBBC?BBBC@CCCCCBBBCCBBBCBBB?CCC?CC@C?ACCBBCCBE?BBDDD;C@B9;;:::*:CBBB>CBCCDCCCCB=AAAA0ABBBCAC@BB@CBBBCBB?B@CDBCCC>AAB@BBCCDDBCBBBBBBBBBCCD?B@AAC>?A@@=@?BCBBB
@ATNG8:00924:04511
GATGGTAGCGCACACATAGATACAGTACTCATTCGTTTCGGAAGAGACAGGTACGTTAATAGTTAATAGCGTACTTCTTTTTCTTGCTTTCGTGGTATTCTTGCTAGTTACACTAGCCATCCTTACTGCGCTTCGATTGTGTGCGTACTGCTGCAATATTGTTAACGTGAGTCTTGTAAAACCTTCTTTTTACGTTTACTCTCGTGTTAAAAATCTGAATTCTTCTAGAGTTCCTGATCTTCTGGGATGTGTGCGCAGTGCCTACATCGAATGAGGTTAGTCT
+
BCCC?B@A@@@C@@@BCBBBBBBACBA@@@@@?BBBC>BCAD@;=;AAECABCCBA>B?BBBC?B?CCEDCBBDD?AACCC5CB>@@GG?ECCBABCA>>A-00>>=A=BBCBBBBB>@@B@C@CCCCGCBB@BDCCAFCCBAABBCCCCBBBBB@BCB@BB?B?BACCCCCDD?BBIEH;C@D?AAAAA,@BAAB0<;;;;;;;9C@CDDD1C@@AG@C?@@=@@@AABB?B@CCDDCC?B@BA;A;;<CA@BBBBCDCB?B@@@BABA?@@@A=@=BCAAA
@ATNG8:00927:04512
GATGGTAGCTCTGCTCTGACTCTCGTACTCATTCGTTCGGAAGAGACAGGTACGTTTAATAGTTAATAGCGTAACTTCTTTTTCTTTGCTTTCGTGGTATTTCTTGCTAGTTACACTAGCCATCCTTACTGCGCTTCGATTGTGTGCGTACTGCTTCAATATTGTTAACGTGAGTCTTGTAAAAACCTTCTTTTTACGTTTACTCTCGTGTTAAAAATCTGAATTCTTCTAGAGTTCCTGATCTTCTGGATTGAGTGACTCGTGCTACCATCGAATGAGGTTAGTCT
+
//7859><<:;:>@@::6;>;;AABCC;:;9504:;7:;7;<@BBBBBG@BAC;;;);55559394555<<<<8=;754444$49909:9;0945549555)59.54::<=8<<=@CBBB?????A<BBBBBBBB>BBBB>BBB;;;AA@ABAAA?BC?AA@@BB?C8:;BBBBBBB>BAAABB0B=B=@AAAA*;;BEE;A000<<00/5.4444$4::9929<==8900000>6<8==?@<@;?=B:@A<?>::9@>>>?>@A@@@<???=>90000*06:<ABB
@ATNG8:00930:04523
GATGGTAGTAGTACACTAGTCATACCAGAAGATCAGGAACTCTAGAAGAATTCAGATTTTTAACACGAGAGTAAACGTAAAAAGAAGGTTTTACAAGACTCACGTTAACAATATTGCAGCAGTACGCACACAATCGAAGCGCAGTAAGGATGGCTAGTGTAACTAGCAAGAATACCACGAAAGCAAGAAAAAAGAAGTACGCTATTAACTATTAACGTACCTGTCTCTTCCGAAACGAATGAGTACACATCGTCGTGTCGTGCTACCATCGAATGAGGTTAGTCT
+
:;;;9B>CBBBBCCBBBCBBBBBBB?CCB@DC@@@B>B>BBCB@@@>BBABABB@A@DDE3C>AABECCEBCBB9>=;;;;;*9;595@@@9BCGIECCCCCCBB?B@BB@CCC>AACCDBCCCCDDDBCAA<AB@@=ABABBBCB@B@CAA?ACCCBBBB?BCBBBD?BB@AAA:??:::,8==:<=>>=?';:7;///=:>>A=A8;;>>=A=>>BAA>AAAAABB@B>ABF>EBB?BBBBBBDBBBBB==ACCBBBBAAABBA<?????>AAAB@A?BCCAA
@ATNG8:00931:04516
GATGGTAGAGAGACTGTAGCGCACCCAGAAGATCAGGAACTCTAGAAGAATTCAGATTTTTAACTCGAGAGTAAACGTAAAAAGAAGGTTTTACAAGACTCACGTTAACAATATTGCAGCAGTACGCACACAATCGAAGCGCAGTAAGGATGGCTAGTGTAACTAGCAAGAATATCACGAAAGCAAGAAAAAGAAGTACGCTATTAACTATTAACGTACCTGTCTCTTCCGAAACGAATGAGTACTGAGAGTACGATATGTCTACCATCGAATGAGGTTAGTCT
+
;448799::555>;>?A@BCCJFCL?BBB=@@@;;9;A@BBBCCBB?::59;??::7CCC1=7773===>777?33344444$55.55<>?2=>@<@>CC:;6CC=A?;;6;BB;@@AA:99@@@::9B@@??A@@@?ACBBAA??;A?@A@>ACDCCCBB::9CB?@=9959A><;:444/5548=?>>B1:>9=;<>:::?=:=299<;6;9==?@A>AABA@AA=><>CC=A=<:<?@AA@@????A@@@@@@>==:77888079997:5226/717<::9
@ATNG8:00936:04516
GATGGTAGCACGAGTCACTCATATCCAGAAGATGGAACTCTAGAAGAATTCAGATTTTTAACACGAGAGTAAACGTAAAAAGAAGGTTTTACAAGACTCACGTTAACAATATTGCAGCAGTACGCACACAATCGAAGCGCAGTAAGGATGGCTAGTGTAACTAGCAAGAATACCACGAAAGCAAGAAAAAGAAGTACGCTATTAACTATTAACGTACCTGTCTCTTCCGAAACGAATGAGTACGTGTGCGACGTGTCTCCTACCATCGAATGAGGTTAGTCT
+
?ADD?BBDCABBBCCDDDCCBACCC@CCB@DCCC@C@BBADCDE?CB@D@CDCBAAAA0A>AABBCBBBCED=:::9999)9=:?@EED9BBB?BBBBCCBB?=A?BB?A:7176==>>>>AAA@@@@@@;@AAA:=>>>?><<8>=AAA?AAAACCCC>B@?ABB?BB>BAB>?>778*9==9?BCCE3AA?BCC@??ACA<A<BEBB8:7:@?>?<A@@@<<<=B=@;;6;00,0;;=;??BBBCBBBCCEBAA=@@=AAA<>===A9:::A<A<BB@==
@ATNG8:00938:04520
GATGGTAGATACTCGCTGATACACCCAGAAGATCAGGAACTCTAGAAGAATTCAGATTTTTAACACGAGAGTAAACGTAAAAAGAAGGTTTTACAAGACTCACGTTAACAATATTGCAGCAGTACGCACACAATCGAAGCGCAGTAAGGATGGCTAGTGTAACTAGCAAGAATACCACGAAAGCAAGAAAAAGAAGTACGCTATTAACTATTAACGTACCTGTCTCTTCCGAAACGAATGAGTACTATAGACTATCTGAGACTACCATCGAATGAGGTTAGTCT
+
8:779=:<495;=<@BBCCB=?@?>3>00+//049=8<8<<<==??:;;)/)/:99;B>B+=5=CBBBCC???@887;999=,49.5.555&5<<?=?C@A==00+0;@><@AB?@@@AB@@BGFCBBAA;;5;@@@<;:98>????C?BBB?ABCCBBBB@BBBAAB@BB????<@@9::,8<=999999(8@=A@A=;::@A<@<@A:959/66AAA=AA@@?BA::::>>4>00)0::=@B@AA@??CC@@@BBBCCBBBBB=????G@CBBC?A<@A:::
@ATNG8:00940:04504
GATGGTAGTATCTGTCTACGAGAGCCAGAAGATCAGGAACTCTAGAAGAATTCAGATTTTTAACACGAGAGTAAACGTAAAAAGAAGGTTTTACAAGACTCACGTTAACAATATTGCAGCAGTACGCACACAATCGAAGCGCAGTAAGGATGGCTAGTGTAACTAGCAAGAATACCACGAAAGCAAGAAAAAGAAGTACGCTATTAACTATTAACGTACCTGTCTCTTCCGAAACGAATGAGTACTACTCTCAGAGACACACTACCATCGAATGAGGTTAGTCT
+
@@AB@JCCBB@@BCCCDCCCCCCCC@BCC@CDBBAA7:5;@@@@AA?AB?BABAAAAAAA/A=AAA@@CBBBBB<AABDCDC5A@=@<@@A7ABE@CCCCCFB:98;@BB?CCC@BBBBCCCCCCCDDCCCC@CB@@<@@A?AB??<@AECC@BCCCCCBB?BCCAAA?>>9?@@9==::9,9>?;=????.>B?BBB@AA@;;,/*/<<<1616?BCC@CLCBAAA<?<?BA=C??<?BBDBBBCCCBBACAAABBBB?@AAAA=>>;<;=>A::::?CD???
@ATNG8:00947:04493
GATGGTAGAGTATCATGTGTATCTCCAGAAGATCAGGAACTCTAGAAGAATTCAGATTTTTAACACGAGAGTAAACGTAAAAAGAAGGTTTTACAAGACTCACGTTAACAATATTGCAGCAGTACGCACACAATCGAAGCGCAGTAAGGATGGCTAGTGTAACTAGCAAGAATACCACGAAAGCAAGAAAAAGAAGTACGCTATTAACTATTAACGTACCTGTCTCTTTCCGAAACGAATGAGTACGTGTGACGTACGTGAGCTACCATCGAATGAGGTTAGTCT
+
44:<9=BCBBBCDDCABBCCCCBBC?BBC?BCCC@@<??ACCBBBD@CC>A>ABC??@@A2A?CCCBCCCCCCC=CCDCCCC5CB=@49:96;BB@CBBCBCC998;@CC?BBC?CCBDBBBDBCBCCC@@D@DDBB?CABBCCBB?C@CBB?BDBBBCCB?BBBABB?BD?AA?8;;787)9=<8<@@@A2?A?C9:9BBBDE?@;@???;>;>=BBC?CB@@@;;;.;;???8?::6:AAACDCAAACDCCBBBCA@ACBDABB@B===A?CA>=:<8=?<>=
@ATNG8:00950:04496
GATGGTAGGCGTGTGAGAGTCTGCCCAGAAGATCAGGAACTCTAGAAGAATTCAGATTTTTAACACGAGAGTAAACGTAAAAAGAAGGTTTTACAAGACTCACGTTAACAATATTGCAGCAGTACGCACACAATCGAAGCGCAGTAAGGATGGCTAGTGTAACTAGCAAGAATACCACGAAAAGCAAGAAAAAGAAGTACGCTATTAACTATTAACGTACCTGTCTCTTCCGAAACGAATGAGTACTATGTAGAGCTCTATACTACCATCGAATGAGGTTAGTCT
+
<<<<?BBB@DCCDBBBBCCCCCCCC=DCDAABBBAI@H@BBCCCCCABB?C@CCBBBCCD3C@CBBAAADCEDC>CAAAB??/88193:9:2:AC?B@AACGDBB=;7:>=A==:>=??B@===ABAA>>=A<AAAA7;;AAA===:A;A>A?BBBCBAAA==>CCCC>@@<AB?9>>8999+:9925<==A/::4:??????AA7:7;BAA7:7:>???<>>??;;;<?;??@9?BB????CBBEBBBB@AAAABBBABBBBB>:6;??AA<;;;@=@<@A<;;
@ATNG8:00953:04489
GATGGTAGTTTCTCTGAGAGTAGTACTCATTCGTTTCGGAAGAGACAGGTACGTTAATAGTTAATAGCGTACTTCTTTTTCTTGCTTTCGTGGTATTCTTGCTAGTTACACTAGCCATCCTTACTGCGCTTCGATTGTGTGCGTACTGCCGCAATATTGTTAACGTGAGTCTTGTAAAACCTTCTTTTTTACGTTTAACTCTCGTGTTAAAAATCTTGAATTTCTTCTAGAGTTCCTGATCTTCTGGGATAGCGACGCGATATACTACCATCGAATGAGGTTAGTCT
+
@>::7@<??@6?;45<<<ABBCBDCCDD;;<;CED?CC>B<;;:?A;:5;@9497@099==:B@CBCBBBAA@;@=@@@.??;>733,3;:<455=8==747@@9938AA997??=@CA<B=>>>??>::7;@@B8;;=>>@@???A==:=@@;???;??;@<A;;;A>===5::;::/:081778787%7;77:099?>9>975..(----$--.(.3.3809@;:877<77088:7<<8806677(6;==767@:97>=<<=::9<=<:98818>>B=A:==>>=
@ATNG8:00958:04523
GATGGTAGTACATGATAGACGACACCAGAAGATCAGGAACTCTAGAAGAATTCAGATTTTTAACACGAGAGTAAACGTAAAAAGAAGGTTTTACAAGACTCACGTTAACAATATTGCAGCAGTACGCACACAATCGAAGCGCAGTAAGGATGGCTAGTGTAACTAGCAAGAATACCACGAAAGCAAGAAAAAAGAAGTACGCTATTAACTATTAACGTACCTGTCTCTTCCGAAACGAATGAGTACTATGTAGAGCTCTATACTACCATCGAATGAGGTTAGTCT
+
45<<9BDCBBCBDBBBCBBBCB?@?:=<<8<=<555.5.5==:::>:>=3=9;<===>>>,>;?AAAECCC;;;:;FEGDEE2CB@C@CCC:CCCADAAACCCBA>B@CD?CCB?CCCABBBBABBCCCCAB>AC@@<@BAB@B??>A@CCD@BCCDCBBB@DCC@@@@BB?BBA;<<998+8<<9999999%9><?:79CCCCC=>>>ABA9=8==B@A=@A@@@BB@D@BCB=B;;::BBEDDBAACCCCBBBCBBBBBBB@??<>@@:949A9959;??:99
@ATNG8:00961:04487
GATGGTAGCTCTGCTCTGACTCTGTACTCATTCGTTTCGGAAGAGACAGGTACGTTTAATAGTTAATAGACGTAACTTCTTTTTCTTTGCTTTCGTGGTATTCTTGCTAGTTACACTAGCCATCCTTACTGCGCTTCGATTGTGTGCGTACTGCTGCAATATTGTTAACGTGAGTCTTGTAAAACCTTCTTTTTACGTTTACTCTCGTGTTAAAAATCTGAATTCTTCTAGAGTTCCTGATCTTCTGGGCTGCGCTGATATGCGCTACCATCGAATGAGGTTAGTCT
+
:;;<;C>BB<<<?@?@D@@A00/=005==<@>???D:??;@:99555==:;A;@<@6@;:;9=20*/7///<<:6;<7;;=;;(499)9=??69495.555259.55==<<?BBBBCCAA>ABB@B?BBBA@@AA<@B@@<ABBA@BBBBBBBCCCCD@BBB@BB?B8;;A;;;BBB>A:99:*5.926<AAA+66>@@49999@@995;4999;(9:<5505<=>9:::::9=;@499A959;??@C=B;:;CC@@ACCBBBAAB;;9;BBAB>AADD@C?ABBAA
@ATNG8:00916:04548
GATGGTAGTGTGTCTCTGAGAGTAGTACTCATTCTTTCGGAAGAGACAGGTACGTTAATAGTTAATAGCGTACTTCTTTTTCTTGCTTTCGTGGTATTCTTGCTAGTTACACTAGCCATCCTTACTGCGCTTCGATTGTGTGCGTACTGCTGCAATATTGTTAACGTGAGTCTTGTAAAACCTTCTTTTTACGTTTACTCTCGTGTTAAAAATCTGAATTCTTCTAGAGTTCCTGATCTTCTGGACGACGCGCACTGACACTACCATCGAATGAGGTTAGTCT
+
//7869<?@B@@@?;;<>BBBBCDCBBBBCAA=AAA<@B=B>AA@DCDC@BB????B>@@?D@D@?@@ABBAAA@BCDDD3BB9?>??8>>>@9?>@;AB=@@AA?>;?AAAACCA<BCB:=:=A@;;;@A;>>>><@@A@BBA=>>>A>>?@@6988:==8==>=>>ABBBB9==?DD;D<?<?;;;;,;====///=@@>/88817?@@/A<;;@=A==>:=DDBAAA<A<>>@@@@=:996;9///<::>@>==@@;;;;B;=;;;?;;;<@=B=A?@@B
@ATNG8:00916:04579
GATGGTAGGACGAGCGTCTGAGAGGTACTCATTCGTTTCGGAAGAGACAGGTACGTTAATAGTTAATAGCGTACTTCTTTTTCTTGCTTTCGTGGTATTCTTGCTAGTTACACTAGCCATCCTTACTGCGCTTCGATTGTGTGCGTACTGCTGCAATATTGTTAACGTGAGTCTTGTAAAACCTTCTTTTTACGTTTACTCTCGTGTTAAAAATCTGAATTCTTCTAGAGTTCCTGATCTTCTGGTGTCGTCTATCATGTACTACCATCGAATGAGGTTAGTCT
+
4444.44939=>:=959::::?AC?BBCCCCC@C@??:>@;A?BBCCFDD@CCGCE@C>BBBB@BGIABBAB@@@;99::;*4?8@=DF?CCBB>BBB>BC=A@@BBC@CDCBBBCB@DCD@C@CCCCBBBB@BDCD?BBDCDCBBBBBCCCDCC@BBC?AA@B?BBC;;;BAA=@BDDD;C;A;;;;;;*;A<<;0;AAAA?@@:;6:CDC5BBBBC?B?BB?CBBBA;;7:=@?<???9???9A@@?CCCCBBBBB@@@B:::=@:90><000A;@;=>JCC
@ATNG8:00939:04571
GATGCACGTCGCACACGTACTCATTCGTTTCGGAAAGAGACAGGTACGTTAATAGTTAATAGCGTACTTCTTTTTCTTGCTTTACGTAGGTATTCTTGCTAGTTACACTAGCCATCCATCCTTACTGCGCTTCGATTGTGTGCGTACTGCTGCAATATTGTTAACGTGAGTCTTGTAAAACCTTCTTTTTACGTTTACTCTCGTAGTTAAAAATCTGAATTCTTCTAGAGTTCCTGATCTTCTGGGTGCGCTACAAGTCTCTCTACCATCGAATGAGGTTAGTCT
+
/0////79:955;:;<<<BBCCCC@BBBC959299)49:::;;6;99>;0404;;:7<48;::=/0/;498<<<)7848688(-,6,,,*,,6026+//999=;??BBA@AA=@@@=@AB=A=???@@???=@@@A=A???@<9@BBBBA=>=?;9:98<9496988//.333388888-85>:::AA@.==AAA:=:6633----6,3222'2223606156/6.....506,22:==C058>A0:8:9885//(/575587;;;9=/--7---/7376BB;;;
@ATNG8:00941:04564
GATGGTAGGACGAGCGTCTGAGAGGTACTCATTCGTTTCGGAAGAGACAGGTACGTTAATAGTTAATAGCGTACTTCTTTTTCTTGCTTTCGTGGTATTCTTGCTAGTTACACTAGCCACCCTTACTGCGCTTCGATTGTGTGCGTACTGCTGCAATATTGTTAACGTGAGTCTTGTAAAACCTTCTTTTTACGTTTACTCTCGTGTTAAAAATCTGAATTCTTCTAGAGTTCCTGATCTTCTGGGCAGACTCTCACACGCCTACCATCGAATGAGGTTAGTCT
+
::::<AA@<D@955555<<;<=AB@BCDDDCFACBBC=CC@C@BABBCBB?BCCBB?A@CBBB?B@CDDFCCDCC@CCCCC1CC?BACD@BBAA?BEE@CC?A@@CCCACDDCCCBB?AAB=A@DDBAABCC@CBBB?BBCCCCBBCBBBBBAAA@CBB?BC?B?ABCICCCCC@CCCDC<C@C?BBBB@2@ECCC>BBCBCBCCBB@BFCC5CBBBB?C@CD>@@BCC@@>A?BBCCCC<??BB<ABBCCCCFCCAA@A?9>>=8>>9:=6>;<<8<256=66
@ATNG8:00944:04569
GATGGTAGCATCATGCATATCTCACCAGAAGATCAGGAACTCTAGAAGAATTCAGATTTTTAACACGAGAGTAAACGTAAAAAGAAGGTTTTACAAGACTCACGTTAACAATATTGCAGCAGTACGCACACAATCGAAGCGCAGTAAGGATGGCTAGTGTAACTAGCAAGAATACCACGAAAGCAAGAAAAAGAAGTACGCTATTAACTATTAACGTACCTGTCTCTTCCGAAACGAATGAGTACGAGAGTCAGAGCAGAGCTACCATCGAATGAGGTTAGTCT
+
55<<9BBBCCBBBBBCBAACBF@CA@BCC?BAA@@@<@=AAA???C?AB>AAA@?>?@@@1A>BBB@??BBBA@9<<;;;;;$:>::2555&5<<9<B?BBBBBCAC@EE?BBB@BBC@@@CCCCCDDDDCC@C?@??AAAABBAC?C@C;;:;BBBCCCC?BDCAAA?AA>ADE?CBBBC<??>?BBEFF3BB?BAAAB??BD:>:>@?@1718A@@@?BAAAABB<@=?BA=A::6:?????@AAA???BBCBAA99999@==8=?A?@<=@@A3:49:@@A
@ATNG8:00945:04548
GATGGTAGACACGTGTGCTCTCTCGTACTCATTCGTTTCGGAAGAGACAGGTACGTTAATAGTTAATAGCGTACTTCTTTTTCTTGCTTTCGTGGTATTCTTGCTAGTTACACTAGCCATCCTTACTGCGCTTCGATTGTGTGCGTACTGCTGCAATATTGTTAACGTGAGTCTTGTAAAACCTTTCTTTTTACGTTTACTCTCGTGTAAAAATCTGAATTCTTCTAGAGTTCCTGATCTTCTGGGTGTATCAGCGAGTATCTACCATCGAATGAGGTTAGTCT
+
4944.4=;AAA@@<<55595659;>56566669??@@;@B>A?BBBBCCE:;::@@:?9==>?9?<?@AACBBBB<AACCC2@;7>??B?BBBD=A90,0>*////::*//44@;>A<???=B<@@?::;;B<>>>>388:9??>??@AAA@@??8756:?@;@<A@@@>>===:<=>BB5A5;:/88888(/;<;<2:///:=8=55/;=;,;///;484>A=A@@???A=B<AAA>>?:?;;;3;==:9::67677677::::+//6666:?@@<A<@>>=?
@ATNG8:00947:04552
GATGGTAGATATATGCACGCTCTACCAGAAGATCAGGAACTCTAGAAGAATTCAGATTTTTAACACGAGAGTAAACGTAAAAAGAAGGTTTTACAAGACTCACGTTAACAATATTGCAGCAGTACGCACACAATCGAAGCGCAGTAAGGATGGCTAGTGTAACTAGCAAGAATACCACGAAAAGCAAGAAAAAGAAGTACGCTATTAACTATTAACGTACCTGTCTCTTCCGAAACGAATGAGTACGTGTGACGTACGTGAGCTACCATCGAATGAGGTTAGTCT
+
BAAB@CCDBCCDDBBBCCCCBBBBC?CCC@BBCBBB?A@CCDAABA?AB?B?CCAAACCC3C?CBBBAABCBBB<>>?BBBB5AA;A5;;;6;CD@DBBDDBB;:8;?BC@CCC@CCCABBCDDECCCBAAC@CCAA?BCCCCCAA<B?BAA@BCCCCDCA?BBBBBB?BB?988;??<=<<2<8818???A3BC?B:::B@BAA:=:>@BB:>:=:?::5:?@??BB?B?BCC=A::8:ABBCCCBAADBBBBBBB???BBCCCC@B@??B>@@?>;>=AAAAA
@ATNG8:00949:04536
GATGGTAGTGCGTGAGAGAGAGACCCAGAAGATCAGGAACTCTAGAAGAATTCAGATTTTTAACACGAGAGTAAACGTAAAAAGAAGGTTTTACAAGACTCACGTTAACAATATTGCAGCAGTACGCACACAATCGAAGCGCAGTAAGGATGGCTAGTGTAACTAGCAAGAATACCACGAAAGCAAGAAAAAAGAAGTACGCTATTAACTATTAACGTACCTGTCTCTTCCGAAACGATGAGTACTATAGACTATCTGAGACTACCATCGAATGAGGTTAGTCT
+
??:589==ABBB;;:BBBBCCCA@@>ABBAD@AABB?B@CEDCCBB@BE@C@CBBBDCCC3C?CBBBBFCB???8789999:';>89;@@@2BBB?BCCCCAA0000=@@=A@A@ABBBDCCBCFDDD@@@C@CE@@>ACDCA@??<@?C;;:<CCBCCCC?CCDBBB@8959BA8>>>>=7;;;88999::%:?;A:9:BBBED:?:??BA<A:AACCC@CBBCBCB>?:?==8@000@@>@ACCCCBBBBBC@CBAACCCDBB?BBBBB?BBCD?B?BBB??
@ATNG8:00960:04557
GATGGTAGTAGTACACTAGTATACCAGAAGATCAGGAACTCTAGAAGAATTCAGATTTTTAACACTGAGAGTAAACGTAAAAAGAAAGGTTTTACAAGACTCACGTTAACAATATTGCAGCAGTACGCTCACAATCGAAGCGCAGTAAGGATGGCTAGTGTAACTAGCAAGAATACCACGAAAGCAAGAAAAAGAAGTACGCTATTAACTATTAACGTACCTGTCTCTCCGAAACGAATGAGTAACACACTCTCATATGACACTACCATCGAATGAGGTTAGTCT
+
AB@?>BDCBA@@CCCCBBCCHCCD?AADACCCC@@=@<@@@??=>9=>:?=AB?@?CDC1:49@97777=>;:=6<44/999'6661649;=*//906656666785>:><69//)/665==A>@@@>>>@AA:==@@<<;<===7738<@?@<@778>@AA=A<;;BB?BC@@<;9>=///)///)/8888,7;6A575AA:9::>:=BAB:=8=88889>888>==<699:09=>9>:8://)///:;>>=>A@@>?>@@=>>A<?@BBB?BB??<??BBBCB
@ATNG8:00920:04616
GATGGTAGAGAGAGCTCTCTCATCGTACTCATTCGTTTCGGAAGAGACAGGTACGTTAATAGTTAATAGCGTACTTCTTTTTCTTGCTTTCGTGGTATTCTTGCTAGTTACACTAGCCATCCTTACTGCGCTTCGATTGTGTGCGTACTGCTGCAATATTGTTAACGTGAGTCTTGTAAAACCTTCTTTTTACGTTTACTCTCGTGTTAAAAATCTGAATTCTTCTAGAGTTCCTGATCTTCTGGTATACACACTCGCTCGCTACCATCGAATGAGGTTAGTCT
+
BBCC@BBBCCBCBBE@BBCCIIGCCBBBCCCC?BCDF>CB@CACBBCBCC@CBBBC@C=@@AB?B@CBBCCBBBC?BAAAB2BC@CDCC=CBBB>B@?9==8???AAB?BABBCBB?<???<@<@AAA@@@@;@@@>9?=??@>@>>@>>@>@>@<==>=:86:=BBAAAAABB:===@@2@;>:>@@@@/==>==5=::778A@>>:>BCB/@===A=D=AA:@@A@===<@<@B??==9=??;?@????@@@A>>>>>A??@A<=<<>=6<<;=:>8=>@@@
@ATNG8:00931:04607
GATGGTAGCGCATATCAGCGCAGCCCAGAAGATCAGGAACTCTAGAAGAATTCAGATTTTTAACACGAGAGTAAACGTAAAAAGAAGGTTTTACAATACTCACGTTAACAATATTGCAGCAGTACGCACACAATCGAAGCGCAGTAAGGATGGCTAGTGTAACTAGCAAGAATACCACGTAAGCAAGAAAAGAAGTACGCTATTAACTATTAGCGTACCTGTCTCTTCCGAAACGAATGAGTACGTGTGCGACGTGTCTCCTACCATCGAATGAGGTTAGTCT
+
AB@:=@99;?BCDCCCBCCCCCBBB>BCC@DHDF@@=@>BBCDDCC@DD@C@CDC;:::;*;>DBCBCGCCBBC<B@:;;;;*;C>C=BAA7BBCACLCBBBB;;9;?BB@CBD?ABBBCCCC@@@DCCCCC@DCBB?BBBBCCBB@B@CBC@BCDCECBB?BFFBBB?BC?BBB=@@@993:???BBBB:BE@BBBBEBAAC9:59A?;6;=CABBB?>@===@?8=8===4=8818>??AA@>>>@===ADEAAA9::=B@@<@>>>?=?>>><A<AB:::
@ATNG8:00931:04623
GATGGTAGTATCTGCACACTCTGTCCAGAAGATCAGGAACTCTAGAAGAATTCAGATTTTTAACACGAGAGTAAACGTAAAAAGAAGGTTTTACAAGACTCACGTTAACAATATTGCAGCAGTACGCACACAATCGAAGCGCAGTAAGGATGGCTAGTGTAACTAGCAAGAATACCACGAAAGCAAGAAAAAGAAGTACGCTATTAACTATTAACGTACCTGTCTCTTCCGAAACGAATGAGTACACATCGTCGTGTCGTGCTACCATCGAATGAGGTTAGTCT
+
AB@;>AEECBBBBCCCDCCCCCGCC@CCC@CCA@@A6;8;BCCDCC@CC@C?BBBBBCCC3C?AACBCC==>BC=AA:;;;;.;A@D=BBB:BBC@CBCCDCC@@?AACC?BCD@AAACBBCBEEDDDBBCC?CCCC=AABBCBBA>C?CCC?BCCCCCCC?BBBAAB@BC??>><??BAA;?9949?@@@2AB?B???CBCAA;>:>?AA8;7;BCAA?ACBBBCC?B?BBB>CCC?BABBBBACCCDCAABBBBBBBAAABBB?AAAAC@BBAB?B@BBBBB
@ATNG8:00931:04628
GATGGTAGTATCTGCACACTCTGTCCAGAAGATCAGGAACTTCTAGAAGAATTCAGATTTTTAACACGAAGAGTAAACGTAAAAAGAATGGTTTTACAAGACTCACGTTTAACAATATTGCAGCAGTACGCACACAATCGAAGCGCAGTAAGGATGGCTAGTGTAACTAGCAAGAATACCACGAAAAGCATGAAAAAAGAAGTTACGCTATTAACTATTAACGTACCTGTCTCTTCCGAAACGAATGAGTACGTGTGACGTACGTGAGCTACCATCGAATGAGGTTAGTCT
+
<<:<?A995::<;;;<=655<9555.599.5/77--(-(--(-///7143-3689555===+;6886//(//66992/4/=;;;(//)//)/;;&///)5999555555)48==;>>>@CBA?@@@@9;6@;;;=?7?00/;:///8;;=9>9=A@8<;;?A@BF@:::;::1//(/99(/33333&3333;;;;==%;;633.3998335(/(/./.35265>40)00//7776;6::9.6//)/666337<<==:>>>@B@@BB>>=B@>8=789939>??8>9<@A;:
@ATNG8:00933:04595
GATGGTAGCGAGCGAGTGTGTATACCAGAAGATCAGGAACTCTAGAAGAATTCAGATTTTTAACACGAGAGTAAACGTAAATGAAGGTTTTACAAGACTCACGTTAACAATATTGCAGCAGTACGCACACAATCGAAGCGCAGTAAGGATGGCTAGTGTAACTAGCAAGAATACCACGAAAGCAAGAAAAAGAAGTACGCTATTAACTATTAACGTACCTGTCTCTTCCGAAACGAATGAGTACCTCTCAGACGCTCGTCCTACCATCGAATGAGGTTAGTCT
+
AAAA?BCCBBBB@AACCCCCCCBCCACKL@CCBA9:8;>BACDCBB>BC>A9?<@;;;;;*;=CCICGBAB;;;7;BAAB=BA@>@2999*:=?=ABBBCDCBB?B@BB?BCC?BBBBCCCCCCCCCCCCC@DBBB@CAAABB@@>B?BBB@BCCCBBBA@BBBBBB@??<?BA>AB@@?8?9949ABBB3BC?B???BBCDD?B?>>>A3838BEEC@FCAA@BA6;7;CD=CBC?BBCCCCC?AAACBBBAABBBCBB?BBB>BBBAA>BAAA;?9;BBBA
@ATNG8:00937:04602
GATGGTAGAGAGAGCTCTCTCATCGTACTCATTCGTTTCGGAAGAGACAGGTACGTTAATAGTTAATAGCGTACTTCTTTTTCTTGCTTTCGTGGTATTCTTGCTAGTTACACTAGCCATCCTTACTGCGCTTCGATTGTGTGCGTACTGCTGCAATATTGTTAACGTGAGTCTTGTAAAACCTTCTTTTTACGTTTACTCTCGTGTTAAAAATCTGAATTCTTCTAGAGTTCCTGATCTTCTGGTGAGATATGCATGATGCTACCATGAATGAGGTTAGTCT
+
444839?B@CBBBCC?===>;;;;;666==6626BB>7=B@D>BBBCCBB?BBBCC?@?ACBB@B?BBBBCCCBB>BCBB=1@A7BBAA=ABAA?CBB=AC4::7@;?7B>=>??>=:<=>:><<=A>>>><8;<@A588;99;;97779<:::>:<<<:=A<A=@=>>BB888=AABAA2>:?;AADDD.=>CCD688F>=>=C>>1////'////<593==;>>::956.68==;==>8==><@@@@;;;==>=>@?=>>=>>>>>>B<A99905(***((
@ATNG8:00943:04623
GATGGTAGCTCGCTGATGATATCTCCAGAAGATCAGGAACTCTAGAAGAATTCAGATTTTTAACACGAGAGTAAACGTAAAAAGAAGGTTTTACAAGACTCACGTTAACAATATTGCAGCAGTACGCACACAATCGAAGCGCAGTAAGGATGGCTAGTGTAACTAGCAAGAATACCACGAAAGCAAGAAAAAAGAAGTACGCTATTAACTATTAACGTACCTGTCTCTTCCGAAACGAATGAGTACATAGATATACGTATAGCTACCATCGAATGAGGTTAGTCT
+
55>>:@CBDCCCCCCBBB;;;BCAB?BCC@CBB>>@5;5;@A@@@C@BB?B?::;BBEDF2B>BAB>?@BBCDC>BABBDDD0;;757<DD9CCCACCCCBBBBB?A?@@<@BB=@@FGKBCCHCCCBBCCC@C@@@>AACBBABB?B?BCCACBCBBC::9:CCCAB?8827@?6@===>6=<;8999:::%:;9;?<;?>@@A=C:???C7;7;=ABB?@AABBBB?A????9@@@>AABBBBBCBBBBBB??@@@D????@@@;?>?;;5;>>>:>:>A888
@ATNG8:00944:04588
GATGGTAGATATATGCACGCTCTACCAGAAGATCAGGAACTCTAGAAGAATTCAGATTTTTAACACGAGAGTAAACGTAAAAAGAAGGTTTTACAAGACTCACGTTAACAATATTGCAGCAGTACGCACACAATCGAAGCGCAGTAAGGATGGCTAGTGTAACTAGCAAGAATACCACGAAAAGCAAGAAAAAGAAGTACGCTATTAAACTATTAACGTACCTGTCTCTTCCGAAACGAATGAGTACATAGATATACGTATAGCTACCATCGAATGAGGTTAGTCT
+
<>C>@BCB@@@==?;;A<;9;95495:;@=@DBAAA:;8;CCABBB@BB?A=?@?ABDDD2A<CCCCAAACAA@8>=;;;;:';945?C@@0CCCBBAAACCBBB@C?CG@BAB@DECBBBCCCCCCCCCBB@BBBB@BBCBBBBA>B@CBB@BBBCCC;;7:??@;?><;4888.339:=>1===633333$39188====988.56(7===;@:9=BAB;@555<<<8<8::9199948:::;BABBBABBBB996;==<;;@BB=;;;>>:=<::68*//955
@ATNG8:00948:04627
GATGGTAGTGTGTCTCTGAGAGTAGTACTCATTCGTTTCGGAAGAGACAGGTACGTTAATAGTTAATAGCGTACTTCTTTTTCTTGCTTTCGTGGTATTCTTGCTAGTTACACTAGCCATCCTTACTGCGCTTCGATTGTGTGCGTACTGCTGCAATATTGTTAACGTGAGTCTTGTAAAACCTTCTTTTTACGTTTACTCTCGTGTTAAAAATCTGAATTCTTCTAGAGTTCCTGATCTTCTGGATAGCGACGCGATATACTACCATCGAATGAGGTTAGTCT
+
;;8:=A=CBCBBBDCBBCCCCCCBBCBA@@995:<>?9@C?C@CBBBDDB?CDDCC@C@CBBB@D@CCCCCAAAC=;;;;;*;@<>ABD>BBAB?ACC?CC<;;ADEGAEDDCBBBC@DCC?D@CC999BA@;@B@@=ACEBCBBBBCCBBBBBB?BCC@CC@B=@@DBBBCCCACBBBB:A>B;;;:;;*;ABBB=BBC<;=DBBB5;;;;*;@@AA?A?BB@@@@BBBD@C@CCCCDC@BBC@CCBBCBCCCC:;;CCBBCBA?ACBBB>ABBB@B@CF;;:
@ATNG8:00949:04591
GATGGTAGCATCATTCATATCTCACCAGAAGATCAGGAACTCTAGAAGAATTCAGATTTTTAACACGAGATTAAACGTAAAAAGAAGGTTTTACAAGACTCACGTTAACAATATTGCAGCAGTACGCACACAATCGAAGCGCAGTAAGGATGGCTAGTGTAACTAGCAAGAATACCACGAAAGCAAGAAAAAGAAGTACGCTATTAACTATTAACGTACCTGTCTCTTCCGAAACGAATGAGTACTGCGTCTCACTCTCGCCTACCATCGAATGAGGTTAGTCT
+
;:8:>@@CDDBBCD@BCGCCCCCBA>BA@=@@@@A@;A<@ABAAAB?A?=@;999BBFCC+A>BBA9:;00*/94;900/0/'9?9:7;>?9CHJ@CCCCCBCBB@BABB?BBB?BABBBBCBCCCCCBAAC?CCCD>AABAACBB=B@CBB@BCBBBB;95:AA@AB>BC????9:9CCD=B9949=@@@2AB?BBBBCA@>><<<?@@A<A=A@BBB?@@@@@CB?BACCC=BBC>AABBCBB>>?CBBBB@??BCBDC?CCC?BBCBB?ABA@=??BB@??
@ATNG8:00949:04598
GATGGTAGCGAGCGAGTGTGTATACCAGAAGATCAGGAACTCTAGAAGAATTCAGATTTTTAACACGAGAGTAAACGTAAAAGAAGGTTTTACAAGACTCACGTTAACAATATTGCAGCATTACGCACACAATCGAAGCGCAGTAAGGATGGCTAGTGTAACTAGCAAGAATACCACGAATGCAAGAAAAAGAAGTACGCTATTAACTATTAACGTACCTGTCTCTTCCGAAACGAATGAGTACGATGAGAGAGCTCTCTCTACCATCGAATGAGGTTAGTCT
+
@@?<?BCDBB@@@BCCBBBBCBCCDACCC@CDCCBC?B?DBCFCCB?AA=?<>?CABBBB5BAFIECCCELA@@;@?>@@@7>C;@4;;;-;CDADDCCBBCCC?CABB@BBB@CCCCBBB?BCBBBCC@@?@CCC@CABBCCCC@C@CBB@BCCCCBCC?CCBBBB?BB?CBB?ABBB?BA@A?BBCDC3=><>@AAB@@?A6:5;AAC=B?BBBAB>AAAAAAA?C?CCC=CCC?CCCAAABBCBAAABDBBB>>=ACCBBB?AAAA>=A@@@<@<A@>>>
@ATNG8:00950:04599
GATGGTAGAGTACAGTGTAGTAGACCAGAAGATCAGGAACTCTAGAAGAATTCAGATTTTTAACACGAGAGTAAACGTAAAAAGAAGGTTTTACAAGACTCACGTTAACAATATTGCAGCAGTACGCACACAATCGAAGCGCAGTAAGGATGGCTAGTGTAACTAGCAAGAATACCACGAAAGCAAGAAAAAGAAGTACGCTATTAACTATTAACGTACCTGTCTCTTCCGAAACGAATGAGTACGTGTGACGTACGTGAGCTACCATCGAATGAGGTTAGTCT
+
CCDF?BBAACCCCCCBCCCCCCCBB?BBD?CBBB999;?BCDCCCCAAB>A?CBAAAABB1B=@@BAAABBBBB;BBBCDDD5BB?B@FEE;CCC@CCCCCCCCC?C?CC?CBB?BCABBBCFDCCCBBBBC?BBBC?BBBBBCAB>B?CBB?ACBCCCBB?AAAABB@BB>999599BBA;???;>AAAA3BB?A888>>??B<@<>>??<?<?>BAA?A@A@@BB;?=?AA;A??<?BBBCDDBBCCCAAAACDCBBAAABBB@BBBAB?CDAA=@>CBB>:
@ATNG8:00952:04592
GATGGTAGTATATCGCGTCGCTATCCAGAAGATCAGGAACTCTAGAAGAATTCAGATTTTTAACACGAGAGTAAACGTAAATGAAGGTTTTACAAGACTCACGTTAACAATATTGCAGCAGTACGCACACAATCGAAGCGCAGTAAGGATGGCTAGTGTAACTAGCAAGAATACCACGAAAGCAAGAAAAAGAAGTACGCTATTAACTATTAACGTACCTGTCTCTTCCGAAACGAATGAGTACTACTCTCAGAGACACACTACCATCGAATGAGGTTAGTCT
+
@A@;>BCCCCCCBBBBECCCCCCFH@BBB@BBB@@A=A=ACDDCDD?B@=@?ABBBBDDD3C@CCCCCDDCCDC>A?AAA=A@@<@5;;;&9=A>CDC>BCCCF?C@CC@CCC@CCCDDDECCBBCEBBBB?BBBB>@@B@@@BC?C?C@A>ABBBBBCC?@@AABB@BB=@AA<??@??2::>9?@@@@2=>;?;;;>>@AA7;7;===;>;>ADDC?BCBBB@@=?=?DD>CAA?ACDDDBBBCBB?>?BBABACBBBAADD?A===>:>AAA>A@CCCBB
@ATNG8:00952:04617
GATGGTAGGACGAGCGTCTGAGAGGTACTCATTCGTTTCGGAAGAGACAGGTACGTTAATAGTTAATAGCGTACTTCTTTTTCTTGCTTTCGTGGTATTCTTGCTAGTTACACTAGCCATCCTTACTGCGCTTCGATTGTGTGCGTACTGCTGCAATATTGTTAACGTGAGTCTTGTAAAACCTTCTTTTTACGTTACTCTCGTGTTAAAAATCTGAATTCTTCTAGAGTTCCTGATCTTCTGGGCTGCGCTGATATGCGCTACCATCGAATGAGGTTAGTCT
+
@AA>@CBB?BDBBBBBCCBBBBBB?BCCCE@A:>999.:?;@?CBCBDCC@CCDCC@CACCCB@C@CCCCC99;B@BCCCC2;;5;?@@8AA;<7;BB?AC?@@@DDB@BCCCBBBC@CCC>?>@C@@@B9949@?><ACCCCBBBCBBBCCCA@=A@@<@C?B>ABCCCCCBC?BDFGF;B>B;;::::*:CAA6::BBBBBBBC>BAAA0AAA@@?A?CHA@AACAAB?A?ABCCCC=@@BA:AAABBCCCDCCCCBBCCCC?BBCBB@BBCC@C?BDBAA
@ATNG8:00956:04599
GATGGTAGAGTACAGTGTAGTAGACCAGAAGATCAGGAACTCTAGAAGAATTCAGATTTTTAACACGAGAGTAAACGTAAAAAGAAGGTTTTACAAGACTCACGTTAACAATATTGCAGCAGTACGCACACAATCGAAGCGCAGTAAGGATGGCTAGTGTAACTAGCAAGAATACCACGAAAGCAAGAAAAAGAAGTACGCTATTAACTATTAACGTACCTGTCTCTTCCGAAACGAATGAGTACTCACTCTCATATGACACTACCATCGAATGAGGTTAGTCT
+
?A>:7@CCCCCCCBBBCCCCCBAA@@BCF@EDDDBB>A?B@AACBB?AC@D@B@>>??=?,?>ABBBCCCCBB@8?>9;;;;*;A=A<AAA9CCCBJABACBCBA?B?CE@CCC?BBCABCCCCCCCBCCCC<?@DD>AAAAABBB@C@C@@>@CBBBBBC?BBBBBC@BB?999<>>CCC<BAA>ACCCC3CB??;:;BCB@@;?;@@AD;?<?@BBB?AA???AC=@=ABB=BBB?BBEBBCDBBB?@??@@@BDCCBBBABC@CB????BBBB?B?AAB??
@ATNG8:00957:04581
GATGGTAGAGTTATCATGTGTATCATCCTAGAAGATCAGGAACTCTAGAAGAATTCAGATTTTTAACACGAGAGTAAACGTAAAAAGAAGGTTTTACAAGACTCACGTTAACAATATTGCAGCAGTACGCACACAATCGAAAGCGCAGTAAGGATGGCTAGTGTAACTAGCAAGAATACCACGAAAGCAAGAAAAAGAAGTACGCTATTAACTATTAACGTACCTGTCTCTTCCGAAACGAATGAGTACTGCTATCTATGTGTGCGCTACCACTACGGAATGAGGTTAGGTCT
+
::8:7:9:@00,/::>BBBCABA0/0@899<<5::<<<?=A?CBCCDBC?BB>A?@EDBDCDD5C?AABCBBBBCBB=BBBBBBB5BDAD=BBB<BDEADBBBBAC::8:@BB?CAA>BCCCC@ABCDCCCA@AB@BCCCD=CCDDAAAB>B?B;;7;B@@@BDB?BBBBBB@B?7;;;*0/;;;3<6828:>>?2?@>B=>>BAA>D7;77<<=6:,//A==8=BAA@@A@@;>>>7>>>9AAACDCCBBAAABCCCBB999B???@AA=000000)/6;@BB?A???:999
@ATNG8:00959:04603
GATGGTAGGCGTGTGAGAGTCTGCCCAGAAGATCAGGAACTCTAGAAGAATTCAGATTTTTAACACGAGAGTAAACGTAAAAAGAAGGTTTTACAAGACTCACGTTAACAATATTGCAGCAGTACGCACACAATCGAAGCGCAGTAAGGATGGCTAGTGTAACTAGCAAGAATACCACGAAAGCAAGAAAAAGAAGTACGCTATTAACTATTAACGTACCTGTCTCTTCCGAAACGAATGAGTACGTGTGACGTACGTGAGCTACCATCGAATGAGGTTAGTCT
+
DBB=@CCC?BBBBACBDDDBBBBC>8>DC@DCCCAA<@6;;@CAAA=AA<@<AAAAACAB2C?CBAABBBBBDD>CBBBCCB29949;@BB:CBB@BBBAA@@9938:=<7=8818====>>>A>>>@??@@=@A@@<@>>>>>>A<@<??C?B@>>?BCD@A<<=BB?BB@AAA?BAAAB=A?>8:::::+:=:>A@??@@>>:>9?>>>7;7;>>?A;??@?<>>9@<AAD:?9979@@@000@@@@@B?BCCBBBBCBBACC=A?@@=:>?>>5848=?>?
@ATNG8:00960:04609
GATGGTAGGAGACACGTCGCACACGTACTCATTCGTTTCGGAAGAGACAGGTACGTTAATAGTTAATAGCGTACTTCTTTTTCTTGCTTTCGTGGTATTCTTGCTAGTTACACTAGCCATCCTTACTGCGCTTCGATTGTGTGCGTACTGCTGCAATATTGTTAACGTGAGTCTTGTAAAACCTTCTTTTTACGTTTACTCTCGTGTTAAAAATCTGAATTCTTCTAGAGTTCCTGATCTTCTGGGTCTACTCTCGTCGCGCTACCATCGAATGAGGTTAGTCT
+
DCEC?CBB?BDCBBBCBCCCCCBBCCCCCDBB@ACBE=BB@B@CCDABBC?CCCCB?B?BCCC?C?BBBAAACCC?BCBAB3BA>@@@A9AAAA>@@B?BB;==>CBB?ACDDCA@A>@??;A;@>>>>>>@;A>>>;AAA>===>>>A@@@?>>9===;??;?:@A@@@===>9===>>/C=C9??@@@.@C9994965///;;=A=AAAA/B<<=@<@<>>:>@@@>>>;@;@AAB>>:>>?D:AA@??>>AA@>>======?;?CAAA:<>@@;?:=>E::
@ATNG8:00961:04602
GATGGTAGGCGAGAGTGAGACGCAGTACTCATTCGTTTCGGAAGAGACAGGTACGTTAATAGTTAATAGCGTACTTCTTTTTCTTGCTTTCGTGGTATTCTTGCTAGTTACACTAGCCATCCTTACTGCGCTTCGACTGTGTGCGTACTGCTGCAATATTGTTAACGTGAGTCTTGTAAAACCTTCTTTTTACGTTTACTCTCGTGTTAAAAAATCTGAATTCTTCTAGAGTTCCTGATCTTCTGGGTGCGCTACAGTCTCTCTACATCGAATGAGGTTAGTCT
+
8:88.55<3::BABBAAAA?0//<99@DICCF?B@@B;@@<?=B;;;BBB?BB;9:=A?AC@A<@9?<ABBB@<D>CCDDD1447<::A:@@@A>A@A;@@4::BAAB>AACBCB?B=AAB<A<AAA>>>??<@@?;<;BB==>?===???889A6888<??<?==<<///5//(.5557*7.7175778)77877)/.:3336:78//////$////:373;@;A:;:=;>;A;AA>>>A18888)8:;@>9:::///69=>99=;666@9;;==::7::776
@ATNG8:00963:04602
GATGTAGCGCACACATAGATACAGTACTCATTCGTTTCGGAAGAGACAGGTACGTTAATTGTTAATAGCGTACTTCTTTTTCTTGCTTTCGTGGTATTCTTGCTAGTTACACTAGCCATCCTTACTGCGCTTCGATTGTGTGCGTACTGCTGCAATATTGTTAACGTGAGTCTTGTAAAACCTTCTTTTTACGTTTACTCTCGTGTTAAAATCTGAATTCTTCTAGAGTTCCTGATCTTCTGGACGACGCGCACTGACACTACCATCGAATGAGGTTAGTCT
+
BCA@BBCCCBC@AADCCCCCBCEGDBBBCBB?BCCC?CD@C@CDCCCCDADDBBB=A4;4:D=B?BD@@@BBCB@BBCBB3BE?CABB=@BBC?C<<7<C=@ABBBC@CFDCCCCB@CCE?B?CBCCBBBC@GEBB?BCDDBCCDDBAABBBA@?A@@<@C@C?AADBBBCCC@CCCCC<C>B>@??=?.::CCF>CCDDECBAAA4;;;.;A@AA?A@BB@BCBBD;;;<@CCCBBC@AACAIGABBBACCDCBCDBBBCBB==<<00,0<0;5;5;AECC
@ATNG8:00916:04678
GATGGTAGGCGTGTGAGAGTCTGCCCAGAAGATCAGGAACTCTAGAAGAATTCAGATTTTTAACACGAGTGTAAACGTAAAAAGAAGGTTTTACAAGACTCACGTTAACAATATTGCAGCAGTACGCACACAATCGAAGCGCAGTAAGGATGGCTAGTGTAACTAGCAAGAATACCACGAAAGCAAGAAAAAGAAGTACGCTATTAACTATTAACGTACCTGTCTCTTCCGAAACGAATGAGTACGATGAGATCTCGTGTGCTACCATCGAATGAGGTTAGTCT
+
B<@=@CBB?BBBDCCAAACBCB;:;/5DD?CCBCBCAC@BCCCBBB@BB:;:;BAAADDF3B@BBBBAAACBDD>BBBBBBB3BB?A8???5?@A9??BBBBBBA=B<AA<@@@=@@@@@AAA@C@>;8:8>9>??A<??@@>>>A:>;>?B?BA@@DDCB<????BB?BB?>>?;??@@@;@?;5;=>>>*8818===>>8881918==>;@;@;;;;=@BA@>??=A=BGE:>AA=???A9::???CB@??@@@@@A==>?AB>C??@A=>>=><@=@@@A@
@ATNG8:00919:04642
GATGGTAGTAGTACACTAGTCATACAGAAGATCAGGAACTCTAGAAGAATTCAGATTTTTAACACGAGAGTAAACGTAAAAAGAAGGTTTTACAAGACTCACGTTTAACAATATTGCAGCAGTACGCACACAATCGAAGCGCAGTAAGGATGGCTAGTGTAACTAGCAAGAATACCACGAAAGCAAGAAAAAGAAGTACGCTATTAACTATTAACGTACCTGTCTCTTCCGAAACGAATGAGTACTATAGACTATCTGAGACTACCATCGAATGAGGTTAGTCTT
+
>>>>9=BBBBBAA<===BCBC?<99444.4CABAA?A?CABABBB@DC@DADB@@@AAA0A?ABBCFCBABBD;==;;;;;*9C?CBCEE=BCDACDBBBA@;;;0;>CB@@;;89@AACCCICBABDCCCA<@=00-0:>>?AAA?C?BCC@AA@?::;C@GDBAAB@BB?BBA8>=999,77718AAAB3AA?886<>>=@@<A<AA7616:=>BAA>AA:::AC=@=@AA<?>>?A>>>BBAAABB?A???BCCDBBA????=A::9B????>8;*00;00*
@ATNG8:00923:04632
GATGGTAGTATAGAGCTCTACATAGTACTCATTCGTTTCGGAAGAGACAGGTACGTTAATAGTTAATAGCGTACTTCTTTTTCTTGCTTTCGTGGTATTCTTGCTAGTTACACTAGCCATCCTTACTGCGCTTCGATTGTGTGCGTACTGCTGCAATATTGTTAACGTGAGTCTTGTAAAACCTTCTTTTTACGTTTACTCTCGTGTTAAAAATCTGAATTCTTCTAGAGTTCCTGATCTTCTGGGTGCGCTACAGTCTCTCTACATCGAATGAGGTTAGTCT
+
BCCC?BBBCCCBBBCCCCCCCDC@BCCCCCCC?CCDD=BB@B@BBBABBB@DCBBB>B>BBBC?A<ACAAA?AAA=AAACB3CC>B@@@<<BBB>AAB@BC587>BBB?BBAA@>>>;???;?;AA>=>:899?>::6;A?@A:;;;;=AA????=>>><?A<A<AAAAABA@@=>>>@A5@=B;==<<<.<A===0666///=67;=ACCB.A;;<>;A7=<9@@@@;:;6;5;<<<:;8;@ED;==>>=>=>>>>>>==>BFE@>>>?::;;=:>8===AA
@ATNG8:00925:04630
GATGGTAGTATCTGCACACTCTGTCCAGAAGATCAGGAACTCTAGAAGAATTCAGATTTTTAACACGAGAGTTAAACGTAAAAAGAAGGTTTTACAAGACTCACGTTAACAATATTGCAGCAGTACGCACACAATCGAAGCGCAGTAAGGATGGCTAGTGTAAACTATGCAAGTAATACCACGAAAGCAAGAAAAAAGAAGTACGCTATTAACTATTAACGTACCTGGTCTCTTCCGAAACGAATGAGTACTGTATCTATGTGTGATCGAATGAGGTTAGTCT
+
79::6998:<545;<<::<999;55.599555/777)/)/7787775/-(-0--/77;;;+;68:=533;:86;9.9/0////$/7)/)5<<+:;;6;=<<<<<;:7;8<<;>98.444455=><<<>?@@@C@BBBC>@@B?@;:9;@=BBB>@@@99/66:(/////;?;74/4:66*//89:19/707<<<:;%:=8444==9968695///328397@<@:00+0<<;A=@<?@=8=??<><8??=;<<?@@@@@@@;00/>=;<>8755:7;8=<8//
@ATNG8:00925:04643
GATGGTAGCAGACGTGACAGAGCGCCAGAAGATCAGGAACTCTAGAAGAATTCAGATTTTTAACACGAGAGTAAACGTAAAAAGAAGGTTTTACAAGACTCACGTTAACAATATTGCAGCAGTACGCACACAATCGAAGCGCAGTAAGGATGGCTAGTGTAACTAGCAAGAATACCACGAAAGCAAGAAAAAAGAAGTACGCTATTAACTATTAACGTACCTGTCTCTTCCGAAACGAATGAGTACGTGTGCGACGTGTCTCCTAATCGAATGAGGTTAGTCT
+
CABB?B=BB@;;<===B?BCDBBCB?BCD@CCCCAA>@@CBCCCBA?BC?C?BABBBBBB1B?BBBBBBBCB@@8??@BDFD5@@<@=AAA9ADC@CBAACBC@A?A@DC@BBB?AAC@AAFCCBCGC;;;D@DDCC@C@??BC??=@?B;;:;C@@@ECC=@@CCCB@BB?BBA;>>777.3884778999%:@<A===ABAAB8;7:>AA<@<??BBB@BBBC@A?=@=A@@9@AA>BCBCBBB???9:9BBA?<;;>>?<@@<?>>>=888>;>;?AA>>
@ATNG8:00925:04658
GATGGTAGTGTGTCTCTGAGAGTAGTACTCATTCGTTTCGGAAGAGACAGGTACGTTTAATAGTTAATAGCGTAACTTCTTTTTCTTGCTTTCGTGGTATTCTTGCTAGTTACACTAGCCATCCTTACTGCGCTTCGATTGTGTGCGTACTGCTGCAATATTGTTAACGTGAGTCTTGTAAAACCTTCTTTTTACGTTTACTCTCGTGTTAAAAATCTGAATTCTTCTAGAGTTCCTGATCTCTGGCTCTCGTAGACAGATACTACCATCGAATGAGGTTAGTCT
+
<<<C@BBB@CB@BB;96>EBCBBBBBB@@@:;09:?;1<@4945:>@@BD<@@=999)579555.5.599<555.//)//999(//)/;;;3666;6;;>6<@26;?BCC@CCCCBCCB=@@A?B?<<;@B@BC@CC;;;;CCCCFCCCCBBBBB@@<@BB?BC@B9;;;;;AB@@?BCDED9B=A=;;;;;*;CCEF?CBCBCBAA@@5;;;;*;AAAA?AADD?BCCDBCB>B>@@ABBA@@B?BBBBBBBCECCCCBBBBA@@?CA@@@@BB@@?@?ABBBB
@ATNG8:00927:04670
GATGGTAGTATAGAGCTCTACATAGTACTCATTCGTTTCGGAAGAGACAGGTACGTTAATAGTTAATAGCGTACTTCTTTTTCTTGCTTTCGTGGTATTCTTGCTAGTTACACTAGCCATCCTTACTGCGCTTCGATTGTGTGCGTACTGCTGCAATATTGTTAACGTGAGTCTTGTAAAACCTTCTTTTTACGTTTACTCTCGTGTTAAAAATCTGAATTCTTCTAGAGTTCCTGATCTTTCTGGGTCTACGCTCGTCGCGCTACCATCGAATGAGGTTAGTCT
+
<:<:9<==B<;6;;<;;;<<<==@BBBBBBDF@DBBC>BB=@>@AADDCB>CCCCD@C@??@?=@;@AAAABAAB?AAAAA2AA<@???8?A@B@FCA:>>*00::666;855>>>A;?>B=C=@?>>@@??;>>>>5:6;///7679A;;:9995;776=>:><AA@@>8877,22899.96:02-999+93226),,,,,,586:-5552$25559050586:@@A5555949:5555:/6566.6./.77578=>=<=<<<9=9>>>>><@=::5:+/-367
@ATNG8:00927:04678
GATGGTAGTGTCAGTGCGCGTCGTCCAGAAGATCAGGAACTCTAGAAGAATTCAGATTTTTTAACACGAGAGTAAACGTAAAAAAGAAGGTTTTACAAGACTCACGTTAACAATATTGCAGCAGTACGCACACAATCGAAGCGCAGTAAGGATGGCTAGTGTAACTAGCAAGAATACCACGAAAGCAAGAAAAGGAAGTACGCTATTAACTATTAACGTACCTGTCTCTTCCGAAACGAATGAGTACACATCGTCGTGTCGTGCTACCATCGAATGAGGTTAGTCT
+
BA;;86>BBBCCCCCCCCCCCDEAA?@CC@ACAB@@5;7;@CBBCB?BC?B@AA?898888%9<ABBBCBBBA@@8>?;;;;;;%;A@C?CCC;CFF@CAAABBC@@<@?@@=@CC@CCCCCCCCCCDDDBBBB?A????BBBBBCBB>B?B??=@CBABB??=?BBBBB@BB?BBB9::CCC8??A>ABCC:B?B?AAAAAABCC:?:?BBC<?;??BCC?CCBBCBC@B@BBB=B??<?BBBBCCCCAAABACCBCBBB???BCC@DAAAB?BBBB?B?BBBBB
@ATNG8:00928:04635
GATGGTAGATATATGCACGCTCTACCAGAAGATCAGGAACTCTAGAAGAATTCAGATTTTTAACACGAGAGTAAACGTAAAAAGAAGGTTTTACAAGACTCACGTTAACAATATTGCAGCAGTACGCACACAATCGAAGCGCAGTAAGGATGGCTAGTGTAACTAGCAAGAATACCACGAAAGCAAGAAAAAGAAGTACGCTATTAAACTTATTAACGTACCTGTCTCTTCCGAAACGAATGAGTACTACTCTCAGAGACACACTACCATCGAATGAGGTTAGTCT
+
4:883444999556;;>C?BBJCBA>B;;25=:8..(-(-9-/3332895:237377888'83<<77333888>3>>>:>=>05:8:?DFF;DCDABBABAA;:;4;49@;@BB:>CBCBAAABCCBCBCCC?BBBA?A@@@@A@A?D@C;;::BAA@@?A>ABBBFE@BB?BBA49999:,:@@=ADDDD/BB?BBBB?;;99)//)//)//7;6;:D@@<@@?>?>?9?8@CC<BBB@BBBAB@??CBCCCBBAAAB@A>887?B387??>9=A::5:<?@@@:
@ATNG8:00930:04638
GATGGTAGCTCACGTACGTCACACGTACTCATTCGTTTCGGAAGAGACAGGTACGTTAAAGTTAATAGCGTACTTCTTTCTCTTGCTTTCGTGGTATTCTTGCTAGTTACACTAGCCATCCTTACTGCGCTTCGATTGTGTGCGTACTGCTGCAATATTGTTAACGTGAGTCTTGTAAAACCTTCTTTTTACGTTTACTCTCGTGTTAAAAATCTGAATTCTTCTAGAGTTCCTGATCTTCTGGGTCTCTCTCTCACGCACTACCATCGAATGAGGTTAGTCT
+
>;;>9==BBD>C;;6<;;?A@ACCCCCBBB;;:;BDJ?CG@B@BBBBBBB?CDDCC@GD>BB?B@@AADBCCBB@BCD>EEDD@AABC=CDCC?BBC?CC:;;@CBB?BDGDCBCC?CCC?C?CC@@@@AA?CBAA=AAAAAAAACCCCCBDBB?BCD@BC@B?BBCB?>>?>=?=>CF2B:=9<===>/:966;.6-----799;:9;99)5//.6.3.22,2777555376A:???A8<:;;1:>>>?>=>>BAABAA>==A6;;;;;5;;;;<C==>>@@
@ATNG8:00936:04631
GATGGTAGTAGTACACTAGTCATACCAGAAGATCAGGAACTCTAGAAGAATTCAGATTTTTAACACGAGAGTAAACGTAAAAAGAAGGTTTTACAAGACTCACGTTAACAATATTGCAGCAGTACGCACACAATCGAAGCGCAGTAAGGATGGCTAGTGTAACTAGCAAGAATACCACGAAAGCAAGAAAAAGAAGTACGCTATTAACTATTAACGTACCTGTCTCTTCCGAAACGAATGAGTACACACTCTCATATGACACTACCATCGAATGAGGTTAGTCT
+
<<<>@DC?A@BDEJCCBCABBB;;;?BBA>AA@AAB?B?CDCBBBI?BB@F@CC@AACCC3C@BBBCCDCBCBB=@=??===,>?;;4>>@7@BE@BABABBB;;;<@FE@CBC?BBBBBCCCDCCCBCCCB@DDDD?BBBBAAAB>C@DA@>ABCBBBCB?BBCBCB?BB>999?BBBBD<A??<?BEDB3B?;?888BAAAA;A;@@BB<@<@@BBB@???CBBB?C?CCC>CBB>AAACBCDCBBBBB@@AAAACCBBBCCC@DCBBB@CBAB>B@DBB@@
@ATNG8:00936:04668
GATGGTAGGCACTGCGCACACATCCCAGAAGATCAGGAACTCTAGAAGAATTCAGATTTTTAACACGAGAGTAAACGTAAAAAGAAGGTTTTACAAGACTCACGTTAACAATATTGCAGCAGTACGCACACAATCGAAGCGCAGTAAGGATGGCTAGTGTAACTAGCAAGAATACCACGAAAGCAAGAAAAAAGAAGTACGCTATTAACTATTAACGTACCTGTCTCTTCCGAAACGAATGAGTACTACTCTCAGAGACACACTACCATCGAATGAGGTTAGTCT
+
::>>AB=B?A<<=A@BDBBBCCICG>A@@=@@AA@@<B?BAB@@CD>BB?B?BBAABCBB3B=??AACBCBBAD9>8;5999(9;7<.555&555.5<@@BBA@@<>:9:5:A@=BCB@BBEEBBBCDBB@@>@ABC@CCBAAABC?B@A@@?ABCBCBCD?BBBAAA;@B49::@A@@BC98875<;=<=<%<;49656:;>>@:>:>>AA=A=@ACBA=AAABBBB@D>AAA=A:94:BA???AAABAABCCCBA>>>B>=:::188?@@<AA??4939@>::
@ATNG8:00941:04638
GATGGTAGTGTGTCTCTGAGAGTAGTACTCATTCGTTTCGGAAGAGACAGGTACGTTAATAGTTAATAGCGTACTTCTTCTTCTTGCTTTCGTGGTATTCTTGCTAGTTACACTAGCCATCCCTTACTGCGCTTCGATTGTGTGCGTACTGCTGCAATATTGTTAACGTGAGTCTTGTAAACCTCTTTTACGTTTACTCTCGTGTTAAAAATCTGAATTCTTCTAGAGTTCCTGATCTTCTGGTATGACTAGTGTACTACTACCATCGAATGAGGTTAGTCT
+
BC@?>@=BBBBCFDCEBAABAAACCCCCCC;;;;AAD>BB?C?BBDCCBB>BB@BB>B?CDCC@C@BCCBCECCCABB@BC?;;9;BCE?BBBK@BAA@BB@BBBAAA000AAAABA599::)9;@@999;;D<AABB>@ABECCBCB@@@@@@A@?@@>:;;295:@A><=900)/69:)/)//777+75:::,//>>>@AA@A;>>>>0>A@AA?C@BB@CDCBCBB=@>@ECDDC?BBC?AAAAABBABABBBBBAACCC8;;ABB=<;;@<@?BBB@@
@ATNG8:00942:04650
GATGGTAGGCGTGTGAGAGTCTGCCCAGAAGATCAGGAACTCTAGAAGAATTCAGATTTTTAACACGAGAGTAAACGTAAAAAGAAGGTTTACAAGACTCACGTTAACAATATTGCAGCAGTACGCACACAATCGAAGCGCAGTAAGGATGGCTAGTGTAACTAGCAAGAATACCACGAAAAGCAGGAAAAAGAAGTACGCTATTAACTATTAACGTACCTGTCTCTTCCGAAACGAATGAGTACCTCTCAGACGCTCGTCCTACCATCGAATGAGGTTAGTCT
+
@?5505<<8==>BBBA@BB;;;=@@7>CC<CBCC;;5;5:;=>>BC@CC?C@BBBCBBBB2A=:;:@@ABCBBB<BCBBBBB1=?9>399,83718334===::67388/../*/..588899;79:9;=>:>ABA=A;;;;;;A5;7:=A<@:99?==A@:::>8807<8<;;8<<8898(7777;AAAA.==58225=;998289@>>><A;>888=78569:9715.566.633.3;;;3448:;::886..///..84799366=8828988486;988:
@ATNG8:00942:04673
GATGGTAGCTCGCTGATGATATCTCCAGAAGATCAGGAACTCTAGAAGAATTCAGATTTTTAACACGAGAGTAAACGTAAAAAGAAGGTTTTACAAGATTCACGTTAAATATTGCAGCAGTACGCACACAATCGAAGCGCAGTAAGGATGGCTAGTGTAACTAGCAAGAATACCACGAAAGCAAGAAAAAAGAAGTACGCTATTAACTATTAACGTACCTGTCTCTTCCGAAACGAATGAGTACACATCGTCGTGTCGTGCTACCATCGATTCCGGATAGTCT
+
:::::<<?B666@ABABB;;;:;9;.59@8<B@A@@=@?BBDBBCD@BB@C?BBBCDCCC3C@BAA???A@@AA9=7;4444$4949499;0@>@<@GEACC;;;5;:,9>?:@A@A@C@?>BBCBBBCD@B;;;6;9??@@@A?@;@00,0@@@AABB???????<@@=@A?8>>==?8===9<<===?&==9685:876//)///./807375>==9????AAC?C?@BB<@@C799ABAABD???@=;>?A@@99977BBB=@?><89/89=9>;@=00/
@ATNG8:00942:04679
GATGGTAGCGCGACGAGCGTAGACCCAGAAGATCAGGAACTCTAGAAGAATTTAGATTTTTAACACGAGAGTAAACGTAAGAAGAAGGTTTTACAAGACTCACGTTAACAATATTGCAGCAGTACGCACACAATCGAAGCGCAGTAAGGATGGCTAGTGTAACTAGCATGAATACCACGAAAGCAAGAAAAAGAAGTACGCTATTAACTATTAACGTACCTGTCTCTTCCGAAACGAATGAGTACTATGTAGAGCTCTATACTACCATCGAATGAGGTTAGTCT
+
BBBE?CCEBBC@AADCCCCCCCECD>BBB@CBCACC@C>ACCCDBB>BB>BB<BBABCCC2C@BBBCBAAACCD=AAAB?BB?AD?B?BDC9B>?;@@AAAAB;;8;<@@<>>><AA@@@A??A@A@@??<<8>AAA;@@A?<<<?;?;??A<@A>>>>>>:@AAAA@BBB?AA@??@===5=AA>>>BBB/AB<B???@<<<=494:>>>4:7;A@@A<@@@@==<;A<AAD:@>>:?@@A@@@=;=@@AB?????@@A?>>>>:>??==9=>=?;?;A=:::
@ATNG8:00944:04630
GATGTAGCTCGCTGATGATATCTCCAGAAGATCAGGAACTCTAGAAGAATTCAGTTTTTTAACACGAGAGTAAACGTAAAAAGAAGGTTTTACAAGACTCACGTTAACAATATTGCAGCAGTACGCACACAATCGAAGCGCAGTAAGGATGGCTAGTGTAACTAGCAAGAATACCACGAAAGCAAGAAAAAGAAGTACGCTATTAACTATTAACGTACCTGTCTCTTCCGAAACGAATGAGTACATAGATATACGTATAGCTACCATCGAATGAGGTTAGTCT
+
8<456<<=A<<A;;6?@ABCABBGACGDABBBB@@;@;@ABBCCD?BB?B?A@999999%:;A@@@@?A<@@B9@@99:9:':>;>=B@@4>@?:;B;AB@@;;2;;@A=BCC?B???CCBCCCFB>>@00-0<<<9@@AA:9:F?C@B;;8;BBCCCBB@CAABBC@AB>BCC?CABBD>899=ACCCC3:95:=<<=>8883:5665<2828>@@@@C?>?===9=9=??8?@@=@@AABBBCCBBBBB???@@BBABAB>>:=?>>>;>>>A:=:=>A@@
@ATNG8:00945:04631
GATGGTAGTATCTGCACACTCTGTCCAGAAGATCAGGAACTCTAGAAGAATTCAGATTTTTAACATCGAGAGTAAACATAAAAAGAAGGTTTTACAAGACTCACGTTAACAATATTGCAGCAGTACGCACACAATCGAAGCGCAGTAAGGATGGCTAGTGTAACTAGCAAGAATACCACGAAAGCAAGAAAAAGAAGTACGCTATTAACTATTAACGTACCTGTCTCTTCCGAAACGAATGAGTACTGTATCTATGTGTGCGCTACCATCGAATGAGGTTAGTCT
+
/99:<A<ACBBBDCCB=>>@E>>=>;?@@9>=;;;;9@8@>;655:7;96;6////////$/)/33339333777(3333333$38171799&337177333766615233./..49;;;A=AAAABBC@@@B>AA@@=@ABBBBCB@D@C@@<@A@@@CBC@FDC?::49?9?CC??>>=?8;;;5<>>>>,<?9?=>?@???>6;7;??D6;6;=@@@@C@@@@AA?B?BBA<A@@>AAAABBBBBCAABBBBABBA@@BBBBB=;:787/68996:8<>>?=
@ATNG8:00945:04657
GATGGTAGCGCACACATAGATACAGTACTCATTCGTTTCGGAAGAGACAGGTACGTTAATAGTTAATAGCGTACTTCTTTTTCTTGCTTTCGTGGTATTCTTGCTAGTTACACTAGCCATCCTTACTGCGCTTCGATTGTGTGCGTACTGCTGCAATATTGTTAACGTGAGTCTTGTAAAACCTTCTTTTTACGTTTACTCTCGTGTTAAAAATCTGAATTCTTCTAGAGTTCCTGATCTTCTGGAGATATCATCAGCGAGCTACCATCGAATGAGGTTAGTCT
+
488:7<>@>A<@566;>CCCCCC;;9=>>>CC?BBDE>BB?A?@ABBCCC@BBCBA=A9=@>C?B@C@A@ABAAB699?::'>>:::AA9956=8<<C@?G?BBBBBCBCCCBBBBE:;;C?B@CC;;<BB@5;;;;6;AAAB@@@A@@?@;;;?9>A@;?@<@;@CBAADB;;6;AAAB7A=B=@BABB2BCCCC=BBBCBDBAAA?BDCD2BB@AD@B@BL@CBC;;;D@E@CCDCBC<<;C@BCBCBBBBBBBME<<=EECA?A000@6<<;;7;>B@;;;
@ATNG8:00945:04666
GATGGTAGAGAGAGCTCTCTCATCGTACTCATTCGTTTCGGAAGGGACAGGTACGTTAATAGTTAATAGCGTACTTCTTTTTCTTGCTTTCGTGGTATTCTTGCTAGTTACACTAGCCATCCTTACTGCGCTTCGATTGTGTGCGTACTGCTGCAATATTGTTAACGTGAGTCTTGTAAAACCTTCTTTTTACGTTTACTCTCGTGTTAAAAATCTGAATTCTCTAGAGTTCTGATCTTCTGGTGTCGTCTATCATGTACTACCATCGAATGAGGTTAGTCT
+
CC@A>ABBBCCCBBCCCCCJICCCBBCCDCAA?ABBB>BC?C=AA=@AAB@@A@@@>A@CCCD@C@BDCCCFHEE@BBBBB5@B?C@@@9@A@@<@@A=AA79:>@@A<ABBBBBBB?BBB?B?BBBBBBBB=BBCC>AABAA@@@AA@@@::9=8<=<;?B<@<@@@@ACAAA=@@AAA6A;>;>????/?AAAA6;;=::;A@@?5;;;;+7<<=C<A<@@@@@???@=AAAAA>=:=>D>888A@=<==>>?@AAA@@>>;>?<<=:;;;?;?;?@@@@
@ATNG8:00958:04666
GATGGTAGTGTCAGTGCGCGTCGTCCAGAAGATCAGGAACTCTAGAAGAATTCAGATTTTTAACACGAGAGTAAACGTAAAAAGAAGGTTTTACAAGACTCACGTTAACAATATTGCAGCAGTACCACACAATCGAAGCGCAGTAAGGATGGCTAGTGTAACTAGCAAGAATACCACGAAAGCAAGAAAAAGAAGTACGCTATTAACTATTAACGTACCTGTCTCTTCCGAAACGAATGAGTACATAGATATACGTATAGCTACCATCGAATGAGGTTAGTCT
+
:;<<:CCCCCBCC====>B>B<B@@;@CC?CCBBAB?B8;;AAA@A=@@;@=@@BBBBCB/@6:99>><<;;=<8=<:9999$9?<@9@>=0=99.6:99@<999<A=??<?AA<ABA>@@BC;;6:@@@B@GDCG@BA:9:;881767348<:==7333-378889433,333,3;88858>>8=====+=B=@787??=<=?C<><==7:*0/::9)///389918.22806<<7555<544;<:::;;;;:;;;=;;;>;;6;;;;;6787>8?8?@C>>
@ATNG8:00961:04641
GATGGTAGGCGTGTGAGAGTCTGCCCAGAAGATCAGGAACTCTAGAAGAATTCAGATTTTTAACACGAGAGTAAACGTAAAAAGAAGGTTTTACAAGACTCACGTTAACAATATTGCAACAGTACGCACACAATCGAAGCGCAGTAAGGATGGCTATTGTAACTAGCAAGAATACCACGAAAGCAAGATAAAGAAGTACGCTATTAACTATTAACGTACCTGTCTCTTCCGAAACGAATGAGTACGTGTGCGACGTGTCTCCTACCATCGAATGAGGTTAGTCT
+
<;;;:B=B@CBBBADDEDEBBB@A@4;CB@DGAAAC@C@CCDBBA@=@@<@?@??::;;;);=A;::ABCBBBB>B@@@@@@.@A?B=A@@8@AA?BBBBAAABA=>=7708<<8=?B;>==::;:BB:;;A<@@@B<@@:::>;:5;<>>CBBBBB@ABB@CCBBBD@BB?BCD@CC@?@9;:;>ACDEC>CCADDBBBCBBD:;:;BAA=@?ACDBD@EBBBBCB@B?BCF@BBB?AAAA???@A??@??EBECAAACC@BBB>AA@AA=AAAA=@?BAAAA
@ATNG8:00914:04727
GATGGTAGTATAGAGCTCTACATAGTACTCATTCGTTTCGGAAGAGACAGGTACGTTAATAGTTAATAGCGTACTTCTTTTTCTTGCTTTCGTGGTATTCTTGCTAGTTACACTAGCCATCCTTACTGCGCTTCGATTGTGTGCGTACTGCTGCAATATTGTTAACGTGAGTCTTGTAATACCTTCTTTTTACGTTTACTCTCGTGTTAAAAATCTGAATTCTTCTAGAGTTCCTGATCTTCTGGCGCGTATGTATGTCGCCTACCATCGAATGAGGTTAGTCT
+
;:::@AAACCC?@ACCBBCJICCCBB?@@B;;7;BBC>CC@D@CA@@@CC?C@@AB@B<??AA>A?CBBBBBBBA;?????.;A<A999/7ABB?AAC@CB=A@ABBB?CAA==>=A;A@@:@;>>>A999@<ABAA9>>>>>>>AA>>>AAA??<>>><@@<A;@@???A@;:7;AB=BAK<?:;;;;;+;@=>?8>??===?>::18889(8<<8838=AA<AA@@?AA=B<B???AA:===8<=::9:===>@@AA@@<>>><?677@9///:9=9=<<<>
@ATNG8:00915:04699
GATTAGTGCGTGAGAGAGAGACCCAGAAGATCAGGAACTCTAGAAGAATTCAGATTTTTAACACGAGAGTAAACGTAAAAAGAAGGTTTTACAAGACTCACGTTAACAATATTGCAGCAGTACGCACACAATCGAAGCGCAGTAAGGATGGCTAGTGTAACTAGCAAGAATACCACGAAAGCAAGAAAAAGAAGTACGCTATTAACTATTAACGTACCTGTCTCTTCCGAAACGAATGAGTACTACTCTCAGAGACACACTACCATCGAATGAGGTTAGTTT
+
A<=:CBBBAB@@ABBBDFCCCCC>CCGAHCCCA@=@?AABCCCC@BB?B@CBBBCCCC3D?DBBBCBBBBBA;??;;;;:*:A=A<@@B7@BDFLBBBCCC@@?A@CE@CCD?ABACDBBBCCCCDBBBC?CCBC?AACBA@:85;?BBB@CBBBCCCC@CDCBBD?CC?ACC=A>@@@7@00,0@@@@0C@=B@??AACCB5858D@@=@=@@CBD?C@@@DAA=A?BAB=BBB?BBCBCCBBBCBBBCCCCBABBB@AA??7;>>>A:>A8838;>>??9
@ATNG8:00918:04718
GATGATAGACACGTGTGCTCTCTCTTACTCATTCGTTTCGGAAGAGACAGGTACGTTAATAGTTAATAGCGTAACTTCTTTTTCTTTGCTTTCGTGGTATTCTTGCTAGTTACACTAGCCATCTTTACTGCGCTTCGATTGTGTGCGTACTGCTGCAATATTGTTAACGTGAGTCTTGTAAAAACCTTCTTTTTACGTTTACTCTCGTGTTAAAAATCTGAATTCTTCTAGAGTTCCTGATCTTCTGGATAGCGACGCGATATACTACCATCGAATGAGGTTAGTCT
+
:::/0<BBBBABBBACBB;;;CCBB@BBBBAB;A;;;49D?D><ACCBBB>BA<=>8=9=<;9)/)///9944.4;744444$444(49::245594955.5:7<<<<=E@DCCCBA@@@@@@BB<CCBBAECC9;;CC>BBD;;;;;;ABBBBCCC@AA@@CC@D@FFE000@<;5<55555$549499<<=)55<<<1<55666666=8<;<<(55555.56;@;90000/:4849<<==B<;?C@CBABAAAACBA@@C@@@BBB?BBBBB??A;;9;?CCCBC
@ATNG8:00922:04702
GATGGTAGGCACTGCGCACACATCCCAGAAGATCAGGAACTCTAGAAGAATTCAGATTTTTAACACGAGAGTAAACGTAAAAAGAAGGTTTTACAAGACTCACGTTTAACAATATTGCAGCAGTACGCACACAATCGAAGCGCAGTAAGGATGGCTAGTGTAACTAGCAAGAATACCACGAAAAGCAAGAAAAAAGAAGTTACGCTATTAACTATTAACGTACCTGTCTCTTCCGAAACGAATGAGTACATAGATATACGTATAGCTACCATCGAATGAGGTTAGTCT
+
<<<>@CBB;>99454999;<=>>>A89;9;;99<;;6;7599996@;CCAD??@?ADEGE3B>@>>00/;;99929;==@@@+;>7<.555&5<=9>>>>>==69969=@@@C;;89>A?ABBC;;9@@C@@@@BBAC>@?BABA?@>@@C;;8;BBAAB::6:??>>>>CC?BB;5888887.7;;8=BBBBB)BB=8818;>>>>A<@<>>BB<@<??DAA>ABBBBDE?A=:::,:::3:@@@@AAAAB?:;@;;:=>>;;;===@;??@??;?;;;;?:>>;;;
@ATNG8:00927:04710
GATGGTAGTGTGTCTCTGAGAGTAGTACTCATTCGTTTCGGAAGAGACAGGTACGTTAATAGTTAATAGCGTACTTCTTTTTCTTGCTTTCGTGGTATTCTTGCTAGTTACACTAGCCATCCTTACTGCGCTTCGATTGTGTGCGTACTGCTGCAATATTGTTAACGTGAGTCTTGTAAAACCTTCTTTTTACGTTTACTCTCGTGTTAAAAATCTGAATTCTTCTAGAGTTCCTGATCTTCTGGATAGCGACGCGATATACTACCATCGAATGAGGTTAGTCT
+
88<<:>;@;@<>@;99;;<=@B:9;BAA;66@8@:?:2;<5:7:??@A@=9=0000*/)/::;1616<<=;966=166?==+6646==@45996.59>99@:6:9A@C>BBBBBBBD<>@@<@=BBBB;:;D@CCCC;;<BBC;;;:@;::999<.9446;<.4.48999;<::495955&57<755959$59::>066<;;;655:.5555$554594;7@<8=AA;;:A;@;@@B@@@>@@A>>>000A><<BA@@@A999@@?A???=,0000+98=@@@@
@ATNG8:00929:04715
GATGGTAGCGCGACGAGCGTAGACCCAGAAGATCAGGAACTCTAGAAGAATTCAGATTTTTAACACGAGAGTAAACGTAAAAAGAAGGTTTTACAAGACTCACGTTAACAATATTGCAGCAGTACGCACACAATCGAAGCGCAGTAAGGATGGCTAGTGTTACTAGCAAGAATACCACGAAAGCAAGAAAAAGAAGTACGCTATTAACTATTAACGTACCTGTCTCTTCCGAAACGAATGAGTACTATGTAGAGCTCTATACTACCATCGAATGAGGTTAGTCT
+
CCCC?BCBBBBBCCBBBCCCCCCCC=CCD@DDAABD?B@BBBBBBA?CD?C??AABBCCA2A?CAAAACDBBBB>AAABBAA2AB?B>BBB:BCC?CBBBBAC;;:;@CC@CCC@BBBBBCCCC@@ACCBBB@DDCA@CBA>>?997;@CBB?BCCCDBB?BDCBCBC?BB?BBE=@@BA@;??<9=@@@@2@A>?888DGDBB8:6;;>=:>;>ABAA?AAAABAD?B?CCC>A??>?CCCBBBBCBBBB@@@@888>>>>>>A<@@@@?9;=994:9=@9::
@ATNG8:00935:04713
GATGGTAGGCGTGTGAGAGTCTGCCCAGAAGATCAGGAACTCTAGAAGAATTCAGATTTTTAACACGAGAGTAAACGTAAAAAGAAGGTTTTACAAGACTCACGTTAACAATATTGCAGCAGTACGCACACAATCGAAGCGCAGTAAGGATGGCTAGTGTAACTAGCAAGAATACCACGAAAGCAAGAAAAAGAAGTACGCTATTAACTATTAACGTACCTGTCTCTTCCGGAAACGAATGAGTACGTGTGCGACGTGTCTCCTACCATCGAATGAGGTTAGTCT
+
55<<9>BC@BBBCCBBCCCBAA99:/9EE=BCAAAA>@?CBCCCBB???>@@A@@::;;;);=@BB?@@ABAKD=DBAAFCC3??;?>AAB9>?C?BBBBBBBBB@B<??<@<<9=@???@@@>>>@>@>>A;????9==>>>@886:=BAB?BA@BBBCC?A<<>BB@BB>>=>>@??@@:@?@==??>?/==9=@@???@?@<@<@A?@<>:>88:;<A@@@=>=;?:>;:91800,088:.00@@>>>@A@======@@=@AA<@@>>>=@@@@<?5::>88
@ATNG8:00938:04725
GATGGTAGAGAGAGCTCCTCATCGACTCATTCGTTTCGGAAGAGACAGGTACGTTAATAGTTAATAGCGTACTTCTTTTTCTTGCTTTCGTGGTATTCTTGCTAGTTACACTAGCCATCCTTACTGCGCTTCGATTGTGTGCGTACTGCTGCAATATTGTTAACTTGAGTCTTGTAAAACCTTCTTTTTACGTTTACTCTCGTGTTAAAAATCTGAATTCTTCTAGAGTTCCTGATCTTCTGGTGTCGTCTATCATGTACTACCATCGAATGAGGTTAGTCT
+
<<;;?CCCBCAACBBBB@BDDCCBCA@@;;8;BBC>CC@C@CCCCCBC@CCBBB@D@CCBB?B?CCCCCCCCC@BBBBB3BC@BBBB9BBCC?BAB?BC>>>?BBB@ACCDDAAA<ABB?B?BBBBBB>>;?AAA498A@@@A??A>>?@<==:>>?<AA>D;==:=AACBB?B;<;<.;=A=@@@@@,@BCCE>CHDBCBBBBB>ABBB2B;;;D?C>??=?AAABBB?B?BBBBA@=@@A>@>>@?@0//@==@@@@@???<??===:=>>A=C<>===@
@ATNG8:00940:04699
GATGGTAGAGTATCATGTGTATCTCCAGAAGATCAGGAACTCTAGAAGAATTCAGATTTTTAACACGAGAGTAAACGTAAAAAGAAGGTTTTACAAGACTCACGTTAACAATATTGCAGCAGTACGCACACAATCGAAGCGCAGTAAGGATGGCTAGTGTAACTAGCAAGAATACCACGAAAGCAAGAAAAAGAAGTACGCTATTAACTATTAACGTACCTGTCTCTTCCGAAACGAATGAGTACATAGATATACGTATAGCTACCATCGAATGAGGTTAGTCT
+
44::7=BCCCCCBBBBCBCCABCCD?BBC@CBBCDC@C?ABDCCCC?CD@D@ABAACDDD2D?CCCCCCCCCCC=CC@AAAA,AB?BAEED9BBC@CBBBBBB@@<@@BB?BBB=A?BBCDABBCCCCBCBC?CCCD?BBCCBB@@<B?BAB@BCCCCBBB@CBCA?B>BB@A@@;==A@?9>8839AABB3BD?B:::BCCDB<A<A???<@<>>BCD@CCBBBBC@B@BCC?CCC?BBBCCCC@@@A@BBAAAAABAABBBBC>?><<<;AA>><>;@B@>>
@ATNG8:00941:04694
GATGGTAGTACACGAGATCTCATCGTACTCATTCGTTTCGGAAGAGACAGGTACGTTAATAGTTAATAGCGTACTTCTTTTTCTTGCTTTCGTGGTATTCTTGCTAGTTACACTAGCCATCCTTACTGCGCTTCGATTGTGTGCGTACTGCTGCAATATTGTTAACGTGAGTCTTGTAAAACCTTCTTTTTACGTTTACTCTCGTGTTAAAAATCTGAATTCTTCTAGAATTCCTGATCTTCTGGCGCTCTGTCACGTCTGCTACCATCGAATGAGGTTAGTCT
+
BCB>?BCBCCCC@@ADDBBBCCGCBCCCCCCC@CCCC>CCACACCCCCCC@CDABA?B?BABB@D?CBABBBBBB?AAAAA1AC>BBAB9BBBA?A?>:>B<>>BGBB?ABBBBAAA>CBB>B>C??88:==;AAAA<A??????AA@@@@@???5:;;;>>:><??@>BBBBB;??ABB;B;A;AAAAA/AA?>=5=66767>;<<<@@@@/@AA>>:====:>B@@<9=6;69///<<9::>=BBA?;;;>>=BAA:9:???A;??@AA:>>@A:?:?AA@@
@ATNG8:00941:04727
GATGGTAGAGAGACTGTAGCGCACCCAGAAGATCAGGAACTCTAGAAGAATTCAGATTTTTTAACACGAGAGTAAACGTAAAAAGAAGGTTTTACAAGACTCACGTTAACAATATTGCAGCAGTACGCACACAATCGAAGCGCAGTAAGGATGGCTAGTGTAACTAGCAAGAATACCACGAAAGCAAGAAAAAGAAGTACGCTATTAACTATTAACGTACCTGTCTCTTCCGAAACGAATGAGTTCGATGAGAGAGCTCTCTATCGAATGAGGTTAGTCT
+
AABB?;66==BCDC==;<;>>>===6<<B=@A=9953:5::?;CBB>AC>B?@B9:77777#3179783339888/33//999(//)/39;</99@:;<<;=<<:92:4;?;?AC?BBC?BABBBF;;;BCBC@B@;;6:@==?@895:?C::49=99:8?@<ABBBBC@BB?AA:6@:88<3;;;;=????.?C?C>>AAAAAA<@<;;;?<A;?>BAA=@@@@<=A5857=<6<7718==?@;??@A@ABBBBBAA@A@==>ABB?=9:<6<8=>?@7
@ATNG8:00949:04704
GATGGTAGAGTACAGTGTAGTAGACCAGAAGATCAGGAACTCTAGAAGAATTCAGATTTTTAACACGAGAGTAAACGTAAAAAGAAGGTTTTACAAGACTCACGTTAACAATATTGCAGCATTACGCACACAATCGAAGCGCAGTAAGGATGGCTAGTGTAACTAGCAAGAATACCACGAAAGCAAGAAAAAGAAGTACGCTATTAACTATTAACGTACCTGTCTCTTCCGAAACGAATGAGTACACACTCTCATATGACACTACCATCGAATGACGTTAGTCT
+
CCBB?BBBBCCBCCCDDD@BCDCCD>ABDABBBC??<??BBBBBCB?BB?A?CCCAAACC2C?BBAAAACBBBD>A@;;;;;*;A>B<ABB9CCFAGCAA@CC;;7;@CB?CCC@CBBABCD@DDCCCBAAB?BDCB@BBC@@DCC?C@CCC@CCBB@A@C@CBBBBB@BB?BBC>@???=8@>?;9:999(8?;AABBBBBBB?B@B?>>>A=AABBC@CBAB@BB@B?BBD>:A@@BBBCCCBBBBBBBBBCBB>>>BA>;>>9>ACCC@CDCCBC@BBCCC
@ATNG8:00953:04693
GATGGTAGTGTCATATGAGAGTGGTACTCATTCGTTTCGGAAGAGACAGGTACGTTAATAGTTAATAGCGTACTTCTTTTTCTTGCTTTCGTGGTATTCTTGCTAGTTACACTAGCCATCCTTACTGCGCTTCGATTGTGTGCGTACTGCTGCAATATTGTTAACGTGAGTCTTGTAAAACCTTCTTTTTACGTTTACTCTCGTGTTAAAAATCTGAATTCTTCTAGAGTTCCTGATCTTCTGGAGATATCATCAGCGAGCTACCATCGAATGAGGTTAGTCT
+
CAA>?BBBCBBDDCABCCCCCCF?ABCBBBB?BBCD=CC@D?BBBCCCC?CCCCC@C?CCCC?D?CCCCAAACC?>???>0@A=B@@@=@BBC@CDFACC?AACDBC@BCDDBBBC@CCC?B?BDDDBBAD>BACC?BBCBBBBBCCCBBBBBC@AAA@BC@C?BBBDDEBBC@B@@@@7@=@<ACCCC5CCAAA=ABCCCCBB@@4;;;;*;AABB?B?BB?BBAABAA>@ABCBCCC?AAB?CCBBCCCCCCCDCCBBBCCC@DBBBB?CBBB?B@CB@@@
@ATNG8:00957:04707
GATGGTAGGCGTGTGAGAGTCTGCCCAGAAGATCAGGAACTCTAGAAGAATTCAGATTTTTAACACGAGAGTAAACGTAAAAAGAAGGTTTTACAAGACTCACGTTAACAATATTGCAGCAGTACGCACACAATCGAAGCGCAGTAAGGATGGCTAGTGTAACTAGCAAGAATACCACGAAAGCAAGAAAAAGAAGTACGCTATTAACTATTAACGTACCTGTCTCTTCCGAAACGAATGAGTACAGAGAGTACGATATGTCTACCATCGAATGAGGTTAGTCT
+
99:;<A@@@BBBBCCEABC:;;BB<6=CC@BCAABB?C?;;;BBCB?BB=@<@C?:;;;;);;@BA:99AA@@@9>?99999(:939;>>@6@?@=A?>?@AA9938:8818;;5;=AA>>==AAADAAA999=AAA<=;<<9:7718:>>B@BBAAABBD?AAAA@@<@B>@AB<>>BBB:BBA>=>?=?/<=:>AAA>?>@A;@:@A??8;5:789=;@<>===@=B=BBB9ABB?AAAD99:CBB?B???;;;AAAA>>>>>=>>>AB<@??A=D<AA>>>
@ATNG8:00960:04681
GATGGTAGGAGACACGTCGCACACGTACTCATTCGTTTCGGAAGAGACAGGTACGTTAATAGTTAATAGCGTACTTCTTTTTCTTGCTTTCGTGGTATTCTTGCTAGTTACACTAGCCATCCTTACTGCGCTTCGATTGTGTGCGTACTGCTGCAATATTGTTAACGTGAGTCTTGTAAAACCTCCTTTTTACGTTTACTCTCGTTTTAAAAATCTGAATTCTTCTAAGTTCCTGATCTTCTGGTGTCTGATCTGTATCACTACCATCGAATGAGGTTAGTCT
+
;555;@>C?BBCCBBAAACCDBBBCCBBBCCCACCCD>CC?B?CCCCBCB=AB>?=6;5;?;;79>ABAAAB?>>;@>AAB1???CBCD=BBAC?CAB?BA599A@@B?BBCBABA@>>>>;?<AAC===>>=A@@@<@?A>;;;BBA??>:;;>;>>>:>>1818=>>>>>>A<@@ABC6B8<;<;@@@,<<==;4------9:99(7676'577::9>8=>9>>><??;A>E===>?=;;;;;;;;;;A;;;>>A;;;=;;;<A>:::57///9@9=<:7;
@ATNG8:00962:04721
GATGGTAGCGCGACGAGCGTAGACCCAGAAGATCAGGAACTCTAGAAGAATTCAGATTTTTAACACGAGAGTAAACGTAAAAAGAAGGTTTTACAAGACTCATGTTAACAATATTGCAGCAGTACGCACACAATCGAAGCGCAGTAAGGATGGCTAGTGTAACTAGCAAGAATACCACGAAAGCAAGAAAAAAGAAGTACGCTATTAACTATTAACGTACCTGTCTCTTCCGAAACGAATGAGTACCTCTCAGACGCTCGTCCTACCATCGAATGAGGTTAGTCT
+
//77489AC@A@BB@A;;9CCCCCC>CCEACCBB@@<@?BBBCBBD?CC?B?BB???FFE2A>ABBBBBBCBCB<??@ABAA0?@<@7@DD;CCEAICCDEF@@A=@@BB?BBA?BBABBCCGCDDBBBCBB@BCBB?BCCCBBBB>A>A::7:AAAABBB@BBBBBB?BB????<??BAA;@::3999899%9@;=878@AB@@;@:>>BA<A<AACBC@???BBCE>A=ACC>CBB?BBBBBBC?AAAB??A@==>>>=B=@@@=>>>@A<???B=B<>BBAA
@ATNG8:00963:04705
GATGGTAGCAGACGTGACAGAGCGCCAGAAGATCAGGAACTCTAGAAGAATTCAGATTTTTAACACGAGAGTAAACGTTAAAAAGAAGGTTTTACAAGACTCACGTTTAACAATATTGCAGCAGTACGCACACAATCGAAGCGCAGTAAGGATGGCTAGTGTAACTAGCAAGAATACCACGAAAGCAAGAAAAAAGAAGTACGCTATTAACTATTAACGTACCTGTCTCTTCCGAAACGAATGAGTACAGAGAGTACGATATGTCTACCATCGAATGAGGTTAGTCT
+
44::7977;///7;//6===>>>@A8::9.5<@AAD>@<?BBAAAA>@A>A?ACAA?A??)?499;333;7///(///)/;;;*////:@@@2=>>7;;<<<;;9;:,:9>=<<::7:<;:;@@>>AA999@AA8>>>85>A899BBC@D?B<;7;A@;;99C<@ABBBB@CB=BB=7=:::<6<;@;;=<<==%99;965:=9789579=>;;7;;?>BBBA@@??B?@<@?BAD9A99299<<@??>B@@?AABBBB?>789==@A==>=??899:>5=:>>>?@
@ATNG8:00963:04709
GATGGTAGTAGTACACTAGTCATACCAGAAGATCAGGAACTCTAGAAGAATTCAGATTTTTAACACGAGAGTAAACGTAAAAAGAAGGTTTTACAAGACTCACGTTAACAATATTGCAGCAGTACGCACACAATCGAAGCGCAGTAAGGATGGCTAGTGTAACTAGCAAGAATACCACGAAAGCAAGAAAAAGAAGTACGCTATTAACTATTAACGTACCTGTCTCTTCCGAAACGAATGAGTACACACTCTCATATGACACTACCATCGAATGAGGTTAGTCT
+
;?@>@CCBBB??@CDEDCCJGB@A@?DCC@CCCCAB?A=AABBBBC@CD@C@BBBCCCCC2C=BBABBBBB88858?@ABBB5BC@C@BBB<BCC@CBBBBBB@?>A@CC@CCC?BBBBCCCCDCDBBCDBB?BBBB@BBBDBBBB?C@CBC?BDBBACDD?A@BBBB@BB?>>?;??AA?9A9939=<<?.=A??888DC@@@;>:>=AA6;7;?BAA?AA???A@=A?ABF=AAD?BBBBBBBBBBBBBBAAAAACAABBACC?DAAAB@CBBB?C@CBAAA
@ATNG8:00915:04747
GATGGTAGGACGAGCGTCTGAGAGGTACTCATTCGTTTCGGAAGAGACAGGTACGTTAATAGTTAATAGCGTACTTCTTTTTCTTGCTTTCGTGGTATTCTTGCTAGTTACACTAGCCATCCTTACTGCGCTTCGATTGTGTGCGTACTGCTGCAATATTGTTAACGTGAGTCTTGTAAAACCTTCTTTTTACGTTTACTCTCGTGTTAAAAATCTGAATTCTTCTAGAGTTCCTGATCTTCTGGTGTCTGATCTGTATCACTACCATCGAATGAGGTTAGTCT
+
888<7@@C?BBCBCBBBBBACBBG@BBBCCBB?A@@D>CC?B?BDCCCBB?CCCCC@C@BBDD@EACBBBCCCCLACCCDC5BB?CBBC=AC;;;<GD@BB@BBBCBB@BDGCCBBB?ACC7:;:CCDCCBC?CCDD?CBBBBBBCCCCCBB??@?BBB@CC@C>A@BBBBCCI@BCBBB<B?C><<;<;*;BCCC>FCJDBBECAA<@@@@,A;;;@=A=AB?BCDECAA?A?CCCBBB>AACACDCCCCCCCCAAABBBBDBB?AABBA@C@::89=AACBA
@ATNG8:00917:04758
GATGGTAGAGAGACTGTAGCGCACCCAGAAGATCAGGAACTCTAGAAGAATTCAGATTTTTAACACGAGAGTAAACGTAAAAAGAAGGTTTTACAAGACTCACGTTAACAATATTGCAGCAGTACGCACACAATCGAAGCGCAGTAAGGATGGCTAGTGTAACTAGCAAGAATACCACGAAAGCAAGAAAAAGAAGTACGCTATTAACTATTAACGTACCTGTCTCTTCCGAAACGAATGAGTGCCTATACGACTATCTGAGACTACCATCGAATGAGGTAGTCCTA
+
4=94.49;445>><;;;>><B?AAB<@?C@BB@@@A=@=AABBCAB@??<?9>@@@@BBB1B>AACCBBBBA@@59944444$5;7<8=<<0<<;7<B6:5==97275//)/7939;<:;;;966?>=>@;<8;AA@>A;:9?@@A?A=A;;6:?><944>9=<>=;?8==<??>5<:000*000)/////'/:432299999;1505;7528;?@CBB?DBBAA@A8=8899+77810>:,,,*((52*,,-8722::666///66488833.3786(/////)/6
@ATNG8:00919:04773
GATGTAGAGAGACTGTAGCGCACCCAGAAGATCAGGAACTCTAGAAGAATTCAGATTTTTAACACGAGAGTAAACGTAAAAAGAAGGTTTTACAAGACTCACGTTAACAATATTGCAGCAGTACGCACACAATCGAAGCGAGTAAGGATGGCTAGTGTAACTAGCAAGAATACCACGAAAGCAAGAAAAAAGAAATACGCTATTAACTATTAACGTACCTGTCTCTTCCGAAACGAATGAGTACTATGTAGAGCTCTATACTACCATCGAATGAGGTTAGTCT
+
<CBBBBBBCCBBBCBBCDECCBBB<BAA>ABFC@????CAB?@AD@BB?C@CCAAA@@@.@>ABBAAA@A???8<??A@@@0@B>?:@@A9ACIAGCCBCCC;;:;@CC?C@@>@BCBDCEDDCCCCCCCB?BBCC=@@BCCCC?C@CBC?BCBBBBBC?AAACCC?CC?AAA@CB@??8<77199::99%9@>/;<;??>>><>;>B@@<@<?@BBB?CCCBBBB@D?BBB>CBB?AAABBCBBCAA>@A???===AAA@>@A=D>>>?<>AAB?B?DBB@A
@ATNG8:00920:04769
GATGGTAGGAGACACGTCGCACACGTACTCATTCGTTTCGGAAGAGACAGGTACGTTAATAGTTAATAGCGTACTTCTTTTTCTTGCTTTCGTGGTATTCTTGCTAGTTACACTAGCCATCCTTACTGCGCTTCGATTGTGTGCGTACTGCTGCAATATTGTTAACGTGAGTCTTGTAAAACCTTCTTTTTACGTCTACTCTCGTGTTAAAAATCTGAATTCTTCTAGAGTTCCTGATCTTCTGGCGCGTATGTATGTGCCTACCATCGAATGAGGTTAGTCT
+
8><<7==B@CFDBBABBCDDBBCC@AACCCBB>BAAA<AC?B?AACFDDC@CDBBA?B>@ACC@C?BAAADCCCA?ABAAA1CB@B===7>BAA=B??=?B?AACA?><?BBBBBBC?AAD9;:===<<====AAAB<?@@???@@AC@@@:::><??@<AA;A;AAAA?A@@@:??@AA6A:>:??DDC/>>A>?>?@AA??A>?=4<999.9=>@A;@=AA=AAAAAAA<A====???:>>A=@@@=>>>===???AA=@@@=><===8<>==:=<AAA>>
@ATNG8:00921:04745
GATGGTAGGAGACACGTCGCACACGTACTCATTCGTTTTCGGAAGAGACAGGTACGTTAATAGTTAATAGCGTACTTCTTTTTCTTGCTTTCGTGGTATTCTTGCTAGTTACACTAGCCATCCTTACTGCGCTTCGATTGTGTGCGTACTGCTGCAATATTGTTAACGTGAGTCTTGTAAAACCTTCTTTTTACGTTTACTCTCGTGTTAAAAATCTGAATTCTTCTAGAGTTCCTGATCTTCTGCGCTCTGTCACGTCTGCTACCATCGAATGAGGTTAGTCT
+
:;C>@CCC@CAAABCCCCCCCCCBCCCCCCBA?ACDCC9CC@C?CCCCCCC=AABBA?C?CAAB?C<@?AABBAAA?AAAAA1AB?BBBB<BBBB>B@@<@B=@BBCBB?A@@@BBAA<?AA;A;>>>>>>>?;AA><8>?A@@>AA@@>AA<=;@=;=<<AA;?9>>AAAAAAA7==AAA5A=A666555'6=:;<5<<<<==A===8<<<=.=>>>B=D<AA<AAAA@@@:=9<>?A::6:@A>>>@?@?@@???A>=>>>>?;?A<==9>=;;7;;AECA@
@ATNG8:00926:04738
GATGGTAGTATCTGCACACTCTGTCCAGAAGATCGGAACTCTAGAAGAATTCAGATTTTTAACACGAGAGTAAACGTAAAAAGAAGGTTTTACAAGACTCACGTTAACAATATTGCAGCAGTACGCACACAATCGAAGCGCAGTAAGGATGGCTAGTGTAACTAGCAAGAATACCACGAAAGCAAGAAAAAGAAGTACGCTATTAACTATTAACGTACCTGTCTCTTCCGAAACGAATGAGTACACACTCTCATATGACACTACCATCGAATGAGGTTAGTCT
+
448:7:ACBBBBCDBA@AACBB@@@;>BB?CCCCC@D@CBCBBBB@CC@C@GC@=?>?<,<;???AA@AAAAB=BABCGEE5@A<@2;;;.;CCBFCCDKFBBB?B?AB?BBC?CFA@@AFHHCCCCDBCC@DACB@BBBA@?>B>A?A:;:;CCBBBCAABBBBBB=A@=A@@;>@:9:,7<>;BCDDC2DC@C??;AABBB;@;???B3838>DBD@CBAAAAA=A=ABB=BBB?BBDBBBBCCCAAABB@@@ABBBBBBBB?BACCB?CBBB?B?BBB??
@ATNG8:00928:04736
GATGGTAGATACTCGCTGTACACCCAGAAGATCAGGAACTCTAGAAGAATTCAGATTTTTAACACGAGAGTAAACGTAAAAAGAAAGGTTTTACAAGACTCACGTTAACAATATTGCAGCAGTACGCACACAATCGAAGCGCAGTAAGGATGGCTAGTGTAACTAGCAAGAATACCACGAAGCAAGAAAAAGAAGTACGCTATTAACTATTAACGTACCTGTCTCTTCCGAAACGAATGAGTACGAGACAGCACACGTGTCTACCATCGAATGAGGTTAGTCT
+
777;7<CBBA<<<@<<0//////<,/6@:=@BB;;7;>A@@BBBC?BB=?:>A;<====+B7B?787==8;;;39749999(555)58ADD9HCI?CBBCCDDCB<@;;;7;AC;@@@=;;6;;;=====@?9695@>A;?585==8@<?9945<::><<<6=9888739;233369///(///3/////$390622222855/538555/5.529487;455;;:6<2333(333,3333:;==:6//.5///:;85399...033.2238722,2.5::93
@ATNG8:00929:04756
GATGGTAGTCTCAGATAGTCTATAGTACTCATTCGTTTCGGAAGAGACAGGTACGTTAATAGTTAATAGCGTACTTCTTTTTCTTGCTTTCGTGGTATTCTTGCTAGTTACACTAGCCATCCTTACTGCGCTTCGATTGTGTGCGTACTGCTGCAATATTGTTAACGTGAGTCTTGTAAAACCTTCTTTTTACGTTTACTCTCGTGTTAAAAATCTGAATTCTTCTAGAGTTCCTGATCTTCTGGATAGCGACGCGATATACTACCATCGAATGAGGTTAGTCT
+
>00/6999@A;69ABA;;;66=><AB@??>=B:==>@6;;9<:BDGCCCG@BBBBB?B?BA@@=?<AABA===>?9=ABBB2BC?@ABD>;59<7<;999@255:<=?;@BCCC@@@@BBB@C@CC@@;;;B?BCFE@CBBBCA@@@BBBBAAAA=@@@=@B@D=A@B:99A@@==<;;@&919>CDDDE5CC:::.9>AA@@CBAB@CCBC2A::9B?B@AB?ABA@@@@<?=@??A@C>@CC=AAB@AAAAA@BBBBBB@@@C@BBCCC@BBBD?B?@AABC
@ATNG8:00934:04739
GATGGTAGACATATCGTACTCTCTGTACTCATTCGTTTCGGAAGAGACAGGTACGTTAGTAGTTAATAGCGTACTTCTTTTTCTTGCTTTCGTGGTATTCTTGCTAGTTACACTAGCCATCCTTACTGCGCTTCGATTGTGTGCGTACTGCTGCAATATTGTTAACGTGAGTCTTGTAAAACCTTCTTTTTACGTTTACTCTCGTGTTAAAAATCTGAATTCTTCTAGAGTTCCTGATCTTCTGGGCAGACTCTCACACGCCTACCATCGAATGAGGTTAGTCT
+
AB@?=?;AECCCDCDDBBCGA<<=====696=<@?D?7;@=@=A@<A=AB=ABBBB>=BBBBC?C@DFCB:;;AC>;;;;;$9<;<<B=:?;;<<A<B?BC=@AAABC@EFCCCGEI?BBC@CADDCCBCCCADEDD?A@BBCCCCDCCCCBBBBADCC?CC@C?BBBBBCCEC?@@ABB8A>B>;;;;;*;AACD<;;BAAB;;;A>CCCC0CAABB?D?CDACBBBC;;8;>AB@A@G@BCBF=CCECCCDCCCCA@BJ?AAB>@@@CC@BCCB@B@CCBAA
@ATNG8:00934:04764
GATGGTAGTGATACAGATCAGACACCAGAAGATAGGACTCTAGAAGAATTCAGATTTTTAACACGAGAGTAAACGTAAAAAGAAGGTTTTACAAGACTCACGTTAACAATATTGCAGCAGTACGCACACAATCGAAGCGCAGTAAGGATGGCTAGTGTAACTAGCAAGAATACCACGAAAGCAAGAAAAAGAAGTACGCTATTAACTATTAACGTACCTGTCTCTTCCGAAACGAATGAGTACGATGAGAGAGCTCTCTCTACCATCGAATGAGGTTAGTCT
+
BBBB@BBBACCCBDDDD@BBCCDDD?BBC?CCCBB?BBBABBCC?CA?C?CCCBBBAA2A=ABBABADCBBB=BBBBCCC3984:=A@@8AAB?BB>>@@>AA;A;<;7>AA5;8;>>?@@@AAAA====9>>AA599@@AAAA;A;A==9>@A??=<;:>>>A@@<@B>BCC<<=;<<1<<=<>DFDE/7858???@B???<@<@A<<8=;>>888=@>@@9<==C:>=A:;???BBBA888===>>B@@@@A?===AAAAA;A@>>@;<<>A<B<AA@@=
@ATNG8:00935:04744
GATGGTAGTCTCAGAAGTCTATAGTACTCATTCGTTTCGGAAGAGACAGGTACGTTAATAGTTAATAGACGTACTTCTTTTTCTTGCTTTCTGTGGTATTCTTGCTAGTTACACTAGCCATCCTTACTGCGCTTCGATTGTGTGCGTACTGCTGCAATATGTTACGTGAGTCTTGTAAAACCTTCTTTTACGTTTACTCTCGTGTTAAAATCTGAATTCTCTAGAGTTCCTGATCTTCTGCTCTCGTAGACAGTATACTACCATTCGAATGAGGTTAGTCT
+
<@??@A?@BBB;;;C>BB;;;::5:5555954544>4558<9595>;?>9A>:488<-7338282983339333717<=<>,<;56/--(-----(--4057)./.7783988>>???<;9;8=8;;;;A@@=7=<==,//:9==B>:;:9:///92----7)--;659==;=175555&51717;CC2>:65<0555//.555818;;-<==9>484///;;;>:;5;5;;=A<<5::;;<>====@====///792223---(-66068<@:=466333
@ATNG8:00936:04776
GATGGTAGAGAGAGCTCTCTCATCGTACTCATTCGTTTCGGAAGTGACAGGTACGTTAATAGTTAATAGCGTACTTCTTTTTCTTGCTTTCGTGGTATTCTTGCTAGTTACACTAGCCATCCTTACTGCGCTTCGATTGTGTGCGTACTGCTGCAATATTGTTAACGTGAGTCTTGTAAAACCTTCTTTTTACGTTTACTCTCGTGTTAAAAATCTTGAATTCTTCTAGAGTTCCTGATCTTCTGGGCAGACTCTCACACGCCTACCATCGAATGAGGTTAGTCT
+
AB@@=@<BBCAABC@@AACCGCCCBBBBCCBB@BCCE>CC@C?AABBC@@>@CCCE@C@CBBB:C?CCCCCC?;=6@<>==+AA?CBBB=BBBB@B??;?@;999878/7?A>@ABB@;;;<A=ABA>;;;>=@@@@<AB???AAAAAA@@<<<=5:;>;A@<@<@>>>>>??@=AAADC5B<A;??@@@/@@@@@9@====>?===<==<<,<//-/=9=9AA:==@?<;;=C=???@AA:==9@6@9:///:::A@@@>><>@A;@==>@<??BB<A;@@???
@ATNG8:00938:04770
TATGGTAGGCGAGAGTGAGACGCAGTACTCATTCGTTTCGGAAGAGACAGGTACGTTAATAGTTAATAGCGTACTTCTTTTTCTTGCTTTCGTGGTATTCTTGCTAGTTACACTAGCCATCCTTACTGCGCTTCGATTGTGTGCGTACTGCTGCAATATTGTTAACGTGAGTCTTGTAAAACCTTCTTTTTACGTTTACTCTCGTGTTAAAATCTGAATTCTTCTAGAGTTCCTGATCTTCTGGATACACTCATGTGCACCTACCATCGAATGAGGTTAGTCT
+
445=7556?AAAA;:9AA@??AB@@65599//+/::;5;;6;7==?A;;;9<<;;;8<7<<@A=B>@<<A@@?9>;==<<9'//)/799/<=994955.5949565;=67>970/0:6:=?<C;@AAAAACJACDCC?B@<>>000>@@A@CBBC@CCC?CB:@<BBBB?@@BB=?:;;;-92929@DCC3@@@@@.9:;9@=99992555&5////)/57729:<445=5:5;>:;;<8===8<<BAAAA@@BBBBCCC>;;;6;??BB<;::@9<8<?9::
@ATNG8:00942:04730
GATGGTAGTGTCATATGAGAGTGTGTACTCATTCGTTTCGGAAGAGACAGGTACGTTAATAGTTAATAGCGTACTTCTTTTTCTTGCTTTCGTGGTATTCTTGCTAGTTACACTAGCCATCCTTACTGCGCTTCGATTGTGTGCGTACTGCTGCAATATTGTTAACGTGAGTCTTGTAAAACCTTCTTTTTACGTTTACTCTCGTGTTAAAAATCTGAATTCTTCTAGAGTTCCTGATCTTCTGGGATGTGTGCGCTGTGCCTACCATCGAATGAGGTTAGTCT
+
::;;=AA?BBBBBBBCCCDDABBDC@@@AA;;09@B>=CC?B?BCCCCCD?ECCCD@C?CCBC?B@CCCCCBCCC=@@@A@0@C?BABD>CC@@>@CC?CD9:9ADGG?CCCCBBBCACCC?C?CCCCCCCC@CCBB@BBBBCCCCCBBBDDBBB?CCC?CD?B>AABBBCCCD@CBBCC;B>B;;;:::*;BBBC=A@CBBBFCCCACCCC5CBBCC@B@CCACDDDCBB?B@CCDCBB@BBBC>CB@@B9:9@@ACBCBAECCACBC@A>ABCC?C?BCB;;
@ATNG8:00944:04764
GATGGTAGAGTACAGTGTAGTAGACCAGAAGATCAGGAACTCTAGAAGAATTCAGATTTTTAACACGAGAGTAAACGTAAAAAGAAGGTTTTACAAGACTCACGTTAACAATATTGCAGCAGTACGCACACAATCGAAGCGCAGTAAGGATGGCTAGTGTAACTAGCAAGAATACCACGAAAGCAAGAAAAAAGAAGTACGCTATTAACTATTAACGTACCTGTCTCTTCCGAAACGAATGAGTACTGTATCTATGTGTGCGCTACCATCGAATGAGGTTAGTCT
+
CCAB?ACECCBBBBCBB@CEGEBBB?BCB@CCCCCC?C?CCBBBA@>BB?B?AABBCCBB1B=@@CBAAAAABB;CCCBBBB5CB@CACCC:CCDBCEECCCC998;@CC@EBA=A@CCCDDCCBBBDDBBB@BCAB?BBBDBBBA>B?BBB@BBDCCCCC=AAACCC@BB>999499=?=5<<<9::::9:%:?<=858@ADBD;>;>@BB7<7;ACAA?ABBBBBB@B?BBB>BBB?ABCCCCCBBBAAABBB@BBAA>>>AAA=BC>>>:=C??=??CB:::
@ATNG8:00945:04758
GATATACTCGCTGATACACCCAGAAGATCAGGAACTTCTAGAAGAATTCAGATTTTTAACAGCGAGAGTAAACGTAAAAGAAGGTTTTACAAGACTCACGTTAACAATATTGCAGCAGTACGCACACAATCGAAGCGCAGTAAGGAATTGGCTAGTGTAACTAGCAAGAATACCACGAAGCAAGAAAAAGAAGTACGCTATTTAAACTATTTAAACGTACCTGTCTCTTCCGAAAACGAATGAGTACACACTCTCATATGACACTACCATCGAATGAGGTTAGTCT
+
?;?BDB;<6@=?;?@>A;;;0:@@266@@?<3<500)/777:7==:=8;=<00000$/16///999<=<=>6=<3333&388<?CEF9AAB>@::BA@=79596;=1:77/5755766977599;=<=6:866-552;886626(.(.08389;:8...38333::*336333599::1522+22222$2836667222222'22'26222'25,33...48...52:7:15222&299,33:;3337557<552557<<>AA987=8<;@?@:==88388?=?=>
@ATNG8:00949:04773
GATGGTAGTATCTGCACACTCTGTCCAGAAGATCAGGAACTCTAGAAGAATTCAGATTTTTAACACGAGAGTAAACGTAAAAAGAAGGTTTTACAAGACTCACGTTAACAATATTGCAGCAGTACGCACACAATCGAAGCGCAGTAAGGATGGCTAGTGTAACTAGCAAGAATACCACGAAAGCAAGAAAAAGAAGTACGCTATTAACTATTAACGTACCTGTCTCTTCCGAAACGAATGAGTACAACTCTCATATGACACTACCATCGAATGAGGTTAGTCT
+
//7869;AACCBCCCDDCCCCCBBB@CCHACCA@@A8:8;BBAABA?AD?B>??@@?@@@.@>BBBCDEDBBA@;@?@@CCC0@@;@<AAA7ACIABCCCDCC@@>A@BB?BBB@BBCCDCDDEECBBBBBC?CCCC=AABBBBBB>C@CBB@BBCCCCCB?BCCBBB>BB?989399<<<5=::39>>>@2@C?B9::A>=A@<@=ABFC8;8;BDCC@CB@@@DD?A>ABB=BBB?BBBBBBBB?BBBBBBBDD@??@@A@@<@A;;;<@?AA=A<@BBAA
@ATNG8:00950:04756
GATGGTAGTAGTACACTAGTCATACCAGAAGATCAGGACTCTAGAAGAATTCAGATTTTTAACACGAGAGTAAACGTAAAAAGAAGGTTTTACAAGACTCACGTTAACAATATTGCAGCAGTACGCACACAATCGAAGCGCAGTAAGGATGGCTAGTGTAACTAGCAAGAATACCACGAAAGCAAGAAAAAAGAAGTACGCTATTAACTATTAACGTACCTGTCTCTTCCGAAACGAATGAGTACTACTCTCAGAGACACACTACCATCGAATGAGGTTAGTCTT
+
8:::@@AABBBBB>D@DCAACECBB?B@@=ABBBBCACCCCCBBC@CC>@=@B<;;DDC3D@@@?;;:BBCCD>>>><<::(:>;:.599&9;<@@CAA@CD?@?@@CC@BBC@CCB@ABCHBCBCCCBCB?DBAA7;:ABAABB?B?BAA?AA@@@@@D@BCBBBB?BB@BBB>AA>??8<;;5779999%9>;7:7:;:=>?;?7:7>A1819=A@@<?AAAABA>C>A@@9?8947==BBBFAABBBCCBCBBA>=@??>>>;>;;;@<>A:8209;;;00*
@ATNG8:00952:04768
GATGGTAGCATCATGCATATCTCACCAGAAGATCAGGAACTCTAGAAGAATTCAGATTTTTAACACGAGAGTAAACGTAAAAAGAAGGTTTTACAAGACTCACGTTAACAATATTGCAGCAGTACGCACACAATCGAAGCGCAGTAAGGATGGCTAGTGTAACTAGCAAGAATACCACGAAAGCAAGAAAAAAGAAGTACGCTATTAACTATCAACGTACCTGTCTCTTCCGAAACGATTGAGTACTGCGTCTCACTCTCGCCTACCATCGAATGAGGTTAGTCT
+
;;:>:>>B;;?@B@@BAAACCCCBB?@A;7;>>BBB?B>ACCCCCC?CC=A=?<?88777$91<78?BCBBCCC8?><;;;;*;;5929::&9@@>BCBB@BA;;7;>AA=BCB?BBC@AACCCCCCCBBAA>A??@6;;@A@@@A=B@C@A?AGCCCCDD@AAAAAA@BB?BBB<?@BAA<A?@<======&=@=:99?EA>>C7;5;;====9=?;;;;>>>???A<;7:991:///7<==AA@;:;?BBBABBBACCDG?AAD?CBAAD@BBBA?A?CB;;;
@ATNG8:00953:04733
GATGTAGAGTATCATGTGTATCTCCAGAAGATCAGGAACTCTAGAAGAATTCAGATTTTTAACACGAGAGTAAACGTAAAAAGAAGGTTTTACAAGACTCACGTTAACAATATTGCAGCAGTACGCACACAATCGAAGCGCAGTAAGGATGCTAGTGTAACTAGCAAGAATACCACGAAAGCAAGAAAAAAGAAGTTACGCTATTAACTATTAACGTACCTGTCTCTTCCGAAACGATGAGTACGTATCTATGTGTGCGCTACCATCGAATGAGGTTAGTCT
+
CBBBBCCBCCDCBBAAABCA@@;;5:<@5::>>?@:@;>>A>@><:>;5;==B@?@D@D1B?;;66E@<<<=>4;;<<AAG+<<<@6>==+955.5===;;<AC<A?::5:??;>CABBC99:@::9;?;;=A@@@;>>>>@?55./2700/::///=A:<<<898=@A=::36;;:::298826:====&=9;//+/>:>>BB==9=<==:>:==A;;5;:5:;=?;;6??A<>00/::;=BBBABBBBBBBBCCBBABB??=@??AA==AAA<?:??@@@
@ATNG8:00953:04759
GATGGTAGAGTACAGTGTAGTAGACCAGAAGATCAGGAACTCTAGAAGAATTCAGATTTTTAACACGAGAGTAAACGTAAAAAGAAGGTTTTATAAGACTCACGTTAACAATATTGCAGCAGTACGCACACAATCGAAGCGCAGTAAGGATGGCTAGTGTAACTAGCAAGAATACCACGAAAGCAAGAAAAAGAAGTACGCTATTAACTATTAACGTACCTGTCTCTTCCGAAACGAATGAGTACGTGTGCGTACGTGAGCTACCATCGAATGAGGTTAGTCT
+
AB@@>@BBBEFFCCBBCCCGCCCCC@CBB@BCBBBC<A7;;ABBBB?BB?D?BB???FCF3B?BBBBBBBBAAA;ADDCDEE5;;7:9???3A?@=AA@@BAA@@<@>BC@AAA?DB@AABBCCBBBBBBBE@CBBB>AAAABBCB@C?A@A?ABBACB::8:@A@AA>AA=AA@;??A@@9?9929@@@@2AC?B?B??@AAB<>8==:;3:3:=AAA=@@:::?=8<8;;;3777/7;;ABCBBBBBAA@=A>>>>>>>AAA=;;;>>>ABBB?B?BA???
@ATNG8:00959:04775
GATGGTAGGACGAGCGTCTGAGAGGTACTCATTCGTTTCGGAAGAGACAGGTACGTTAATAGTTAATAGCGTACTTCTTTTTCTTGCTTTCGTGGTATTCTTGCTAGTTACACTAGCCATCCTTACTGCGCTTCGATTGTGTGCGTACTGCTGCAATATTGTTAACGTGAGTCTTGTAAAACCTTCTTTTTACGTTTACTCTCGTGTTAAAAATCTGAATTCTTCTAGAGTTCCTGATCTTCTGGATATGAGTGACTCGTGCTAATCGAATGAGGTTAGTCT
+
CCCD?BBB?CCCCBABABBBBBCC?AAACCBB?BDDD>CC=A=ACCCCDD@BBBBB=C@DD@@=@ADDDBCCCBB=>>>>?1@D@CBBC>BBBC@CCC@CD?A@ADCG?BBCCBBBD?BBC?C=BCCCCBBB>BCDD>AABBBBBBCCBCCB@?@@CCC@CC?A?ABCCCCCCE?B;:;:.;>C=;;;;;*;CCCC>ABCCCCCCED<@@@@0@@@ACAC@BC@CCCCB@@=@?AAABBC>BBC@BCCCCCCCBBCCBEBBBAA>ABBB?BCCB?A@DGBAA
@ATNG8:00918:04786
GATGGTAGAGAGAGCTCTCTCATCGTACTCATTCGTTTCGGAAGAGACAGGTACGTTAATAGTTAATAGCGTACTTCTTTTTCTTCTTTCGTGGTATTCTTGCTAGTTACACTAGCCATCCTTACTGCGCTTCGATTGTGTGCGTACTGCTGCAATATTGTTAACGTGAGTCTTGTAAAACCTTCTTTTTACGTTTACTCTCGTGTTAAATATCTGAATTCTTTTAGAGTTCCTGATCTTCTGGATACACTCATGTGCACCTACCATCGAATGAGGTTAGTCT
+
8:<<9??ECCCBBBBABBBBBBCCB@AAAD;<;9CCF=BB@B@BBBCDCB?CBBBC@FAAAAA?A@CCBAABBBB;AADDD3AA>A@C;<88:5<<;<AA4797755/578@@@??<?@@;><>@A@A@>>:>@@@=AAA==<@AADDCBBB>><>@@;@B:>:=A>@>AA;<9=BBFD5><>:>>@A@.>A?BC1>52278877:+65,59;;>?><?;>AAA6;;AAA<A<>===>><>AD=>=>A?@>>>==>@@AA:=9<7<///=9==>><>=@@?=A
@ATNG8:00921:04807
GATGGTAGTCTCAGATAGTCTATAGTACTCATTCGTTTCGGAAGAGACAGGTACGTTAATAGTTAATAGCGTACTTCTTTTTCTTGCTCTCGTGGTATTCTTGCTAGTTACACTAGCCATCCTTACTGCGCTTCGATTGTGTGCGTACTGCTGCAATATTGTTAACGTGAGTCTTGTAAAACCTTCTTTTTACGTTTACTCTCGTGTTAAAAATCTGAATTCTTCTAGAGTTCCTGATCTTCTGGGTCTCTCTCTCACGCACTACCATCGAATGAGGTTAGTCT
+
<;;<@CBCBBBCCCBBBCCCDCCCCCBBBD@?<@AAB=BCBCADCCCDBB?BBB?@>@?BBGD@C?@CCCB;;0<6;::::,00*/6:;?@9:5298;6:@,00<==@ACDECCBDH?BBC@D@BBBBAC@?=@BBB@EABBBCCBCBBCBBAAA?;;;?BB=A>ABBDCDDBB>A@@@@3A=B;;;;;;*;@AAA<B@@;;;A@A@29:::(;>>@?;@=AD@;;;;;;?<@=BBC@AA;:;BB=BBCCCCCCCBBDAAABBBC>BABBB?BA@@<@?@BA;;
@ATNG8:00923:04820
GATGGTAGCACGACACGACGATGTGTACTCATTCGTTTCGGAAGAGACAGGTACGTTAATAGTTAATAGCGTACTTCTTTTTCTTGCTTTCGTGGTATTCTTGCTAGTTACACTAGCCATCCTTACTGCGCTTCGATTGTGTGCGTACTGCTGCAATATTGTTAACGTGAGTCTTGTAAAACCTTCTTTTTACGTTTACTCTCGTGTTAAATATCTGAATTCTTCTAGAGTTCCTGATCTTCTGGAGATATCATCAGCGAGCTACCATCGAATGAGGTTAGTCT
+
?@@<?BCCD;96CDCC@AA;66BBCCCCCCBB?BBBB>BC?C@CBBBBDE@DDCBB<@<@@@B?B@CBECBBBAD==>??=,7;4@ABB=A99:=AAA?AA=???@A@=A@AAABAB?B?;7<=BBB>>>@@<@AAA;@?AA>>>>?@AA?@?@@<687:>A;@<@>>>AAAAA<>>@@@3?;>5;;:::*:>===5====>>;;:=4;:3:AAAA98388=>5;;>>>==8=;A?;;;=9==><>>A???=>>@@CCCCBBCCC=A:;:@=?@@FAF@CCCAB
@ATNG8:00924:04793
GATGGTAGTGTGTCTCTGAGAGTAGTACTCATTCGTTTCGGAAGAGACAGTTACGTTAATAGTTAATAGCGTACTTCTTTTTCTTGCTTTCGTGGTATTCTTGCTAGTTACACTAGCCATCCTTACTGCGCTTCGATTGTGTGCGTACTGCTGCAATATTGTTAACGTGAGTCTTGTAAAACCTTCTTTTTACGTTTACTCTCGTGTTAAAAATCTGAATTCTTCTAGAGTTCCTGATCTTCTGGTCTACTACACTGTACTCTACCATCGAATGAGGTTAGTCT
+
6CCC@CCCCDCDBB==BDABA;;:;@>>@@::89CCC@CC?C@ABB;;::A@CBBA;C:CCBB@B?DCCBCAA?B;@>@@@,>>:;=CD:B@9929?B9??>?A@CBCADHCCDCCC@CCC@C?;;;BBBBB>BAAA=CCBCGCACA000AAAAA@ACD@DE@C?BBCC@@@BB>A;;;;.9<D699BBA.:9@@@6@99996666=<@?@@+666;>9>=BB?:::@@?@<?;??=>9:49=B;@;;99@@@?999BBC@@@AD@A:99@=????;@=@ABBA
@ATNG8:00925:04820
GATGGTAGCAGACGTGACAGAGCGCCAGAAGATCAGGAACTCTAGAAGAATTCAGATTTTTAACACGAGAGTAAACGTAAAAAGAAGGTTTTACAAGACTCACGTTAACAATATTGCAGCAGTACGCACACAATCGAAGCGCAGTAAGGATGGCTAGTGTAACTAGCAAGAATACCACGAAAGCAAGAAAAAGAAGTACGCTATTAACTATTAACGTACCTGTCTCTTCCGAAACGAATGAGTACAGAGAGTACGATATGTCTACCATCGAATGAGGTTAGTCT
+
BCCC?BBBCCCCCBCCBCCBBBCCC?BCC@DCCCCC@B?BBBBBBC?CD>A>ACCBCCCC3C?AAACAAA?ACD<BA;;;;;.;A=B>BBB<CCCACBBBCCD998;@CC@CCC?AAAACCCCEBBBDCCCC?@@AC?BBBBCBBB>C@CBB?BCCCCCCB?CCABBB?CC@BBB<??BBA9A:949>@@@2@B?C@>>B@@AB7:7<BAA;>:>BCCC@CCABBGD>A=ACD>CBB?AAAACACACCAAACCAAABBBBBB==>;@A@@@:??AA;A;??A<=
@ATNG8:00926:04825
GATGGTAGCGCATATCAGCGCAGCCCAGAAGATCAGGAACTCTAGAAGAATTCAGATTTTTAACACGAGAGTAAACGTAAAAAGAAGGTTTTACAAGACTCACGTTAACAATATTGCAGCAGTACGCACACAATCGAAGCGCAGTAAGGATGGCTAGTGTAACTAGCAAGAATACCACGAAAGCAAGAAAAAGAAGTACGCTATTAACTATTAACGTACCTGTCTCTTCCGAAACGAATGAGTACCTCTCAGACGCTCGTCCTACCATCGAATGAGGTTAGTCT
+
2269177A@=AB;:;B;:;555:<=3;;<=>>BAB@4949@@<BBC?BB;>:88499@@@1B@BCFCBAA:::;,9>??=>=(=;7;.555&5:<49966<BB9;5;4;?;?AA>ABBDA@@CBABBABBAB>B<;;<@;;;CBBBAC?C<;8;;;;A999<ACCBBB?BB<999=@@??=5<8818<<;<,;>:@>@AFBBBB?B>AABB=@<==A@A?BCCCBBCAC@BAC>CDC?BAAAA::89BBBBBBBCAABDCD?BBB9:8;>>5;;==9>5;@@??
@ATNG8:00928:04804
GATGGTAGGCGACATACATACGCGCCAGAAGATCAGGAACTCTAGAAGAATTCAGATTTTTAACACGAGAGTAAACGTAAAAAGAAGGTTTTACAAGACTCACGTTAACAATATTGCAGCAGTACGCACACAATCGAAGCGCAGTAAGGATGGCTAGTGTAACTAGCAAGAATACCACGAAAGCAAGAAAAAGAAGTACGCTATTAACTATTAACGTACCTGTCTCTTCCGAAACGAATGAGTACAGAGAGTACGATATGTCTAATCGAATGAGGTTAGTCT
+
;ABB@BAB?@966??@=;:9BAA;;7;BB?BBCCBB@B@BBBCCBB?A@6;59@?9:;;;*:?CHGCDCCCBBB<;;;CDDD5;;9;=BBB9BBB=@@AABBBCC@C?;;7;AA>AACBCCCEBBAAACBAA?ABBB@CCBBBB;;6;@I;;9;CCA@@CB@B@@ACC=?@?ACB8:9AAA9@9928<<<<.=@=@AAABBBAB?A<??BA5:7;>BCC@CBBBA;;6;>AAB<B::6:@A@BCCCCFBCCCAAAB898CBBBB?B???;898A>A799BBB
@ATNG8:00928:04827
GATGGTAGATATATGCACGCTCTACCAGAAGATCAGGAACTCTAGAAGAATTCAGATTTTTAACACGAGAGTAAACGTAAAAAGAAGGTTTTACAAGACTCACGTTAACAATATTGCAGCAGTACGCACACAATCGAAGCGCAGTAAGGATGGCTAGTGTAACTAGCAAGAATACCACGAAAGCAAGAAAAAGAAGTACGCTATTAACTATTAACGTACCTGTCTCTTCCGAAACGAGAATGAGTACTATAGACTATTGAGACTACCATCGAATGAGGTTAGTCT
+
B@@;<?>CCBCCDBBBCCCCC@@@@=A;;69ABCCCAB@BAAA@???BB?B?BBAABDED3B?BBCBBBBBBBC<@?@@A@@0;;7:;AAA:BCFACCCCCDD;::;?BB?BBB@BDCCCCDCCCCCCCCDE@CBBB@BBAA@@A@<A=A@@=@@ABAABB@CBBCDC?BA>A@@<@@@@@599@?AABCA2AC?B9::BCA>?5838??@;><>?BCC@CBBBBDC=?=?DF>DAAAB?BBCBBAAADDBBBBBBB?BBBBBBDD?BBBBB?BCCB7;18;AAA
@ATNG8:00931:04793
GATGGTAGAGTATCATGTGTATCTCCAGAAGATCAGGAACTCTAGAAGAATTCAGATTTTTAACACGAGAGTAAACGTAAAAAGAAGGTTTTACAAGACTCACGTTAACAATATTGCAGCAGTACGCACACAATCGAAGCGCAGTAAGGATGGCTAGTGTAACTAGCAAGAATACCACGAAAGCAAGAAAAAGAAGTACGCTATTAACTATTAACGTACCTGTCTCTTCCGAAACGAATGAGTACGTGTGACGTACGTGAGCTACCATCGAATGAGGTTAGTCT
+
///:6;;=BC@?;@C;69CCB@DBB8;;A=ABCCCC@C@CBAAADD@CD>B>ABB?@@@@0@@BBCCGCECAAA;@A;;;;;*;C@C5;;;&9559=??@?ABCC?B?BB@FBA?BDCACBDCBBCBBAA@B<@@BB?BDBBBC@@=A@BAB@BCBBCBBB?BBAAAC?CB?::99?=<=@8?<<8<<<<<.7<9>389BABCC>;7;=BB;><>?CBB@BCCCABB8;8;BB=B;;9;A@ACCBAAABBCCDBCCCCCBBBDBB@B???A>AA?><>@BBAAA
@ATNG8:00934:04797
GATGGTAGCGCATATCAGCGCAGCCCAGAAGATCAGGAACTCTAGAAGAATTCAGATTTTTAACACGAGAGTAAACGTAAAAAGAAGGTTTTACAAGACTCACGTTAACAATATTGCAGCAGTACGCACACAATCGAAGCGCAGTAAGGATGGCTAGTGTAACTAGCAAGAATACCACGAAAGCAAGAAAATGAAGTACGCTATTAACTATTAACGTACCTGTCTCTTCCGAAACGAATGAGTACCTCTCAGACGCTCGTCCTACCATCGAATGAGGTTAGTCT
+
CC:;6;544:?;;;BBBBB@@@CDD>DCC?CCDCBB>A<BBBBBBC?BC@B?ACCCDDDD5C@CCCCCCCCBBB<ABAAAAA2AB=B=@AA9ACDACCECCECAA?A?BC@CCC@BBBCBBBCCCCDCCCCCACAAA@DBBBCCBB?B@CAB@BBBC@@@C@CCADCC@BB@BBA=@@???8??=9?@@@6A??;?BBB??BCBFC@DCDC?B?BBBCEACBBBBCB=A=@?>6?993::AACBB?CDBBBB?>?AACAAA?>AA=@>>>>59;;;5;:>BAAB
@ATNG8:00934:04812
GATGGTAGAGTATCATGTGTATCTCCAGAAGATCAGGAACTCTAGAAGAATTCAGATTTTTAACACGAGAGTAAACGTAAAAAGAAGGTTTTACAAGACTCACGTTAACAATATTGCAGCAGTACGCACACAATCGAAGCGCAGTAAGGATGGCTAGTGTAACTAGCAAGAATACCACGAAAGCAAGAAAAAGAAGTACGCTATTAACTATTAACGTACCTGTCTCTTCCGAAACGAATGAGTACTATAGACTATCTGAGACTACCATCGAATGAGGTTAGTCT
+
<<<>@CBBBCCB;;;CBB>CCCBBB@CBC@BBBB<;7:=BBCCCA@<@B5;5;;:?@=>=,99;@@@CAAACBB=BB;<;<;.:@>B5;:;0:BA?@CCBBBCCE@D?CB@999>BBA>@@CBBBBCCCCBAAECCC@CBBEDB;;6<?B@@;@A@@@@@@=@BABAB?AA=??@;??@AB8::9?@@?B@1??<A777BA>>A<><<>?A7;7;@EBB?BB@:::B?B?AAA<?@A=ABAAAA???988@999?@@@AAABCCC@BBA??;=B@?5;59@@>@
@ATNG8:00935:04801
GATTAGTATAGAGCTCTACATAGTACTCATTCGTTTCGGAAGAGACAGGTACGTTAATAGTTAATAGCGTACTTCTTTTTCTTGCTTTCGTGGTATTCTTGCTAGTTACACTAGCCATCCTTACTGCGCTTCGATTGTGTGCGTACTGCTGCAATATTGTTAACGTGAGTCTTGTAAAACCTTCTTTTTACGTTTACTCTCGTGTTAAAAATCTGAATTCTTCTAGAGTTCCTGATCTTCTGGGCAGACTCTCACACGCCTACCATCGAATGAGGTTAGTCT
+
CCC@BACCCCCCCD@@BCCCBB@CCCCDBB?BCCD=BB?C?CCCBBCD@CC@@@>B@BBBB@B@BBBBBBEBB@ABAAA3AB@BBCD>BBAB>B@B>BC;>>BC>><>BBBB@AA<>>@=@<@?AAAAAA;@>>>8>>B??>?AAAAAAA<<=<====DF<?;??@??CC;;8;AAAA5A=A;;;;;;+:>;;;1;;;888><<<18888(5:<;=<><@@<??AA>>><@=BA@@@@;?>>>9>@@===>>>@@A@@@=@@?8<9::<6;=;:5;;?>>>@
@ATNG8:00939:04815
GATGGTAGGTGCACATGAGTGTATCCAGAAGATCAGGAACTCTAGAAGAATTCAGATTTTTAACACGAGAGTAAACGTAAAAAGAAGGCTTTACAAGACTCACGTTAACAATATTGCAGCAGTACGCACACAATCGAAGCGCAGTAAGGATGGCTAGTTTAACTAGCAAGAATACCACGAAAGCAAGGAAAAGAAGTACGCTATTAACTATTAACGTACCTGTCTCTTCCGAAACGAATGAGTACAGATAGTACGATATGTCTTCCATCGAATGAGGTTAGTCT
+
BC@@<ABC@CBBCCCCCBCCCBBCCBC@@>@BCCAA>A@BBBBBBB?BD@C@CBB99999*:>ABCBCDCFCDE@BB@BBBB0@E@C@DFD?BCC?CBBBCCC@@>A@CC?CBC=AACCDDBBBBCCCCCCC@BCCC?@@CCBBBB?B@C@@?ACCCCC=B?BCDCCD?BB?BCC@DCAA@<ABB?B@DDC4AA?BBBCCBBBB>@=@AA?<?=?AAAA?DDBB????A=???:?CC@AAACCCBBCCCCBCBBBCCCBB@BA@C>?@BBB@CCBB?B?@BBBB
@ATNG8:00942:04798
GATGGAGTGTCATATGAGAGTGTGTACTCATTCGTTTCGGAAGAGACAGGTACGTTAATAGTTAATAGCGTACTTCTTTTTCTTTGCTTTCGTGGTATTCTTGCTAGTTACACTAGCCATCCTTACTGCGCTTCGATTGTGTGCGTACTGCTGCAATATTGTTAACGTGAGTCTTGTAAAACCCTCTTTTTACGTTTACTCTCGTGTTAAAAATCTGAATTCTTCTAGAGTTCCTGATCTTCTGGAGATACACATGATACTCTACCATCGAATGAGGTTAGTCT
+
;;::=;::9:??966@ADBBBBBBA999>@@:?AAA;AA>A@CBBB<;>4799/0)/27;9A<B?BBACD966>:====;'499)489;2:;=75;/0*/:)//<=?@<CCCCCCCC?BBB>B@CCCBBCCF@BBCC@CCDCCCCBBCCBCBECC@BBB@DE@C@BBBBBBBBB>@;;;;.;;0;;;;;;*;CBCC?C;;;BBAAA?4;:;;*;BB;:6:9AB=BBB@@@H?B>BCCBBC>@AE;;;CCCCAAA@@@CBBBCCAB@B:;:D@?AAB=B@CDCCB
@ATNG8:00945:04792
GATGGTAGTCTCAGATAGTCTATAGTACTCATTCGTTTCGGAAGAGACAGGTACGTTAATAGTTAATAGTCGTACTTCTTTTTCTTGCTTTCGTGGTATTCTTGCTAGTTACACTAGCCATCCTTACTGCGCTTCGATTGTGTGCGTACTGCTGCAATATTGTTAACGTGAGTCTTGTAAAACCTTCTTTTTACGTTTACTCTCGTGTTAAAATCTGAATTCTTCTAGAGTTCCTGATCTTCTGGCTCTCGTAGACAGATACCACCATCGAATGAGGTTAGTCT
+
=4447<<=BBBCDC@A>@:55;<556999944.49993;<:C@CCBCABB?A@?@A?B?AA@@5;444444<444;344444$48388;<2445549=<9>=155555526AAA@@@@<@AA6;8;BBCAAAD@BCBCAJFCCCBBBBBBBBBBCC?@@@>@@@B=@@<00077;5;5559*55;999>9>$99599,5595;;999>.999*9==99.9;@A>ABB:;:D@C?CBBBBC@CCIBCCCBA@ABBCCC;;;AA>@@=@BB@A=?@AC?F@FEDBA
@ATNG8:00947:04826
GATGTAGAGAGACTGTAGCGCACCCAGAAGATCAGGAACTCTAGAAAGAATTCAGGATTTTTTAAACACGAAGAGTAAAACGTAAAAAAGAAGGTTTTTACAAGACTCACGTTTAACAATATTGCAGCAGTACGCACACAATCGAAGCGCAGTAAGGATGGCTAGTGTAACTAGCAAGAATACCACGAAAGCAGAAAAAAGAAGTACGCTATTAACTATTAACGTACCTGTCTCTTCCGAAACGAATTAGTACGTGTGCGAGCGTGTCTCCTACCATCGATGAGTTAGTCT
+
444::944//////79:9555555)5::5::////)/)///4:444(/615(---(-78888#--(//333,3993333&33//::::$//)/39999$//<9;;;<99////)/2//)44<38::555=<999555<<@;BBAA<?>@895557<9>9505<<:::795/0/7784;;/439398///(/////////#/93334<;=9773736669,5.6:?992998773:282333(3994;5333:7668////////3;33382566.335.......(.5555
@ATNG8:00948:04782
GATGGTAGTGCGTGAGAGAGAGACCCAGAAGATCAGGAACTCTAGAAGAATTCAGATTTTTAACACGAGAGTAAACGTAAAAAGAAGGTTTTACAAGACTCACGTTACAATATTGCAGCAGTACGCACACAATCGAAGCGCAGTAAGGATGGCTAGTGTAACTAGCAAGAATACCACGAAAAGCAAGAAAAAGAAGTACGCTATTAACTATTAACGTACCTGTCTCTTCCGAAACGAATGAGTACACATCGTCGTGTCGTGCTACCATCGAATGAGGTTAGTCT
+
:://+.5500///09CDECECCA@@<AAAAB@@B00)/6::;CCCC?AB?C@CCB??==@)=6@==@@@BBCEC<B9<<BBA,@B5;5995&59949<@:;9/00)0/7279:69<=>?CCDDHCCCAAAD@D;;<=@;;;@>==;@=BBB@BCCCBBBA<??B?>??<=8<>=3<97787*8<<;99999(8>9@?AAA:::A<?;><AA3716>BBB?CCBCAAA<?=?BB=AAA?99:AAACBCBBCBB@@?BABBB998BA=A>>??>AAAB?@=@@000
@ATNG8:00948:04821
GTTGGTAGTGCGTGAGAGAGAGACCCAGAAGATCAGGAACTCTAGAAGAATTCAGATTTTTAACACGAGAGTAAACGTAAAAAGAAGGTTTTACAAGACTCACGTTAACAATATTGCAGCAGTACGCACACAATCGAAGCGCAGTAAGGATTGCTAGTTGTAACTAGCAAGAATAACCACGAAAGCAAGAAAAAGTAGTACGCTATTAACTATTAACGTACCTGTCTCTTCCGATACGAATGAGTACGAGAGAGCACACGTGTCTACCCATCGAATGAGGTTAGTCT
+
//)/)/88<BC;;5=<5559;;5:<)9957=<@BCB:>46966>AA=@@0935<<<===>+=988344987;87.;8;9494$4:8=4:9:&955.5969BBA=B2:2:;4;?>8>ABACCCCCBBBBCB;;6;BCC8;;AAAA@?=>;@@<00//7718::;;==;;9698(-.*.*..8;;7;=>;88777$39;<=>BBA>6/+/37889*/+/;@@@>A?@?=;<1927839:>?>BBB777BBA@B798A?@@AABB???AAA8??@@@?BBBB?C@CEBAA
@ATNG8:00952:04786
GATGGTAGCTTACGTATATCTATGTACTCATTCGTTTCGGAAGAGACAGGTACGTTAATAGTTAATAGCGTACTTCTTTTTCTTGCTTTCGTGGTATTCTTGCTAGTTACACTAGCCATCCTTACTGCGCTTCGATTGTGTGCGTACTGCTGCAATATTGTTAACGTGAGTCTTGTAAAACCTTCTTTTTACGTTTACTCTCGTGTTAAAAATCTGAATTCTTCTAGAGTTCCTGATCTTCTGGGTCTCTCTCTCACGCACTACCATCGAATGAGGTTAGTCT
+
@@@<@BABBA066;;?CCCCCDBBB=;;CAB?CCCE?CCAC@CCCCDDD>BBCBB=@>@CDF?B?BCCCCCG??<>?@?@2@A=AADD=BACD?BBB?AB999BBBB?BBCCCCCC?BA@=A=A@@@:::>=BBBA;@@@>>>::;???A====5;;?;??<?<>AAA@@?>>:::8AB2B=D6::>>>/=>::;1:7:9;<:;:=79899+9///=6>6>><A???A@@;@=AA?@@B<;::@9>>AA>>>?AAA>>;;;?>>5;;7790---34=4777=/
@ATNG8:00952:04793
GATGGTAGCTCGCTGATGATATCTCCAGAAGATCAGGAATCTAGAAGAATTCAGATTTTTAACACGAGAGTAAACGTAAAAAGAAGGTTTTACAAGACTCACGTTAACAATATTGCAGCAGTACGCACACAATCGAAGCGCAGTAAGGATGGCTAGTGTAACTAGCAAGAATACCACGAAAGCAAGAAAAAGAAGTACGCTATTAACTATTAACGTACCTGTCTCTTCCGAAACGAATGAGTACTATAGACTATCTGAGACTACCATCGAATGAGGTTAGTCT
+
CAA<?C@BBBBBCBBCCCDCCCCCC@CCC@BCBBAA<@<@CCBBB?BB?B?BBBCCCCC3C@BCB::;BBBCC>BBB@?@?.99199>>@2?8?6;?A@AAB??=?<?A=;;8<??======@AAAA::8:6;@=>8=;99?><=:><@@C?CA@ABBBB=B>@;??=AA<@AA378?;;3777/2====/78.6<;=>>===1818?@@=A<A?668;?@@AAAA<A;?=@6>00,0;;=099BAA@@@??@@AA@???BBBB<BA@@@<>=99.518A@DC
@ATNG8:00952:04797
GATGGTAGTGATACAGATCAGACACCAGAAGATCAGGAACTCTAGAAGAATTCAGATTTTTAACACGAGAGTAAACGTAAAAAGAAGGTTTTACAAGACTCACGTTAACAATATTGCAGCAGTACGCACACAATCGAAGCGCAGTAAGGATGGCTAGCGTAACTAGCAAGAATACCACGAAAGCAAGAAAAAGAAGTACGCTATTAACTATTAACGTACCTGTCTCTTCCGAAACGAATGAGTACGAGAGTCAAGCAGAGCTACCATCGAATGAGGTTAGTCT
+
@CCC??@ABBBBCCBBBCCCCCC>C@CCC?CDDDA@>@?CBBCCAA>AC@C>AAB@??@@+;7BCBBBBBB@@@:??@BAAA3@A<=4;;:7;CC@;<;BC@@00-0:;;;=AD@DCBBBDCCECCCCCBBB?CCCB>BAAABBCB@E@D;;:;BBACECB@CCCA@?@CD@CBC?@?999+7775;CCCC3BB>AAAABB@@@<?<>??A7;6;=D@@=@AAACCB?A=:99.9==:?@A999CCBBABBBB?CAAAAAABBB@C=>>A=?@?A<A=ACDBB
@ATNG8:00952:04813
GATGGTAGACACGTGTGCTCTCTCGTACTCATTCGTTTCGGAAGAGACAGGTACGTTAATAGTTAATAGCGTACTTACTTTTTCTTAGCTTTCGTGGTATTCTTGCTAGTTACACTAGCCATCCTTACTGCGCTTCGATTGTGTGCGTACTGCTGCAATATTGTTAACGTGAGTCTTGTAAAAACCTTCTTTTTTACGTTTACTCTCGTGTTAAAAAATCTAGAATTCTTCTAGAGTTCCTGATACTTCTGGACGACGCGCACTGACACTACCATCGAATGAGGCTT
+
66586=AAABBBBBCCBABCBBBBAAADAB9:.99;;,9>9=4>@??A;;6;@@=:6<*.-.-(-388;;:;><>*//9999+:@5=A??=57333-38;6;?5:9?A??8?=?=><:;:=AD1818=<<==;;6;BBB<@@@@AAB@@@@@>===@:=>@;@B=B=:::///65;48:====/<6>6977777$55533,363...779=599999%7-,,,6(,)-.4777...72626A:---6+,,,,,,,*,56697...7333888*..333.2333)--0
@ATNG8:00963:04785
GATGGTAGGCGTGTGAGAGTCTGCCCAGAAGATCAGGAACTCTAGAAGAATTCAGATTTTTAACACGAGAGTAAACGTAAAAAGAAGGTTTTACAAGACTCACGTTAACAATATTGCAGCAGTACGCACACAATCGAAGCGCAGTAAGGATGGCTGTGTAACTAGCAAGAATACCACGAAGCAAGAAAAAGAAGTACGCTATTAACTATTAACGTACCTGTCTCTTCCGAAACGAATGAGTACGAGAGTCAGAGCAGAGCTACCATCGAATGAGGTTAGTCT
+
ABBD@B=C@BBBB=CCBBBCCB@?=6===8BAACAB@B?BBBBBCC@AA<@7;;@@@DCC3C?@@???>@CC@?9>977988$77/3/333&3895:=<B99:BB?>=BD=====>==B888;:>>AAABCB9887?:<>>?????<B<BCC>AACCCCA?AAAA@><>B?BCC<A<67/8:;5:DHDD/8838?>>>?>==8=8===<:=5:9::;8=D>>>@A;?;?>>4>==9==@?888888::==>?BA?@>877?>>8?::;?<?>??7;7;@@@;
@ATNG8:00963:04787
GATGGTAGTCTCAGATAGTCTATAGTACTCATTCGTTTCGGAAGAGACAGGTACGTTAATAGTTAATAGCGTACTTCTTTTTCTTGCTTTCGTGGTATTCTTGCTAGTTACACTAGCCATCCTTACTGCGCTTCGATTGTGTGCGTACTGCTGCAATATTGTTAACGTGAGTCTTGTAAAACCTTCTTTTTACGTTTACTCTCGTGTTAAAAATCTGAATTCTTCTAGAGTTCCTGATCTTCTGGACGACGCGCACTGACACTACCATCGAATGAGGTTAGTCT
+
::<<;BBCBBCBBBCCAAAAA@@ACCCCCDCB@CCBD>CD?B@CCCCCBBACCDCB?A?AABC@C@CJCCBBBBE?BBCCC2BB?@?DD>@A;;:<CC@CC:;;BBCC@BBDCDCCD@BCC@B>BFBA@@@@=@CCC@CCCCCBBBCBBBBA@@@?ABA?BB8;9;BCCCCCCB?B@@@@3@>A>;<;;;*;CCDI>CBCCBBCDDD@CCCD3DCBCC@C@BC@CBBBBBB@C@CDBBBD=:9:BDC:;;CCBDCBCCBDCBBBD@BBBBB@@@AB@B@CCBBB
@ATNG8:00915:04843
GATGGTAGACACGTGTGCTCTCTCGTACTTTCGTTTCGGAAGAGACAGGTACGTTAATAGTTAATAGCGTACTTCTTTTTCTTGCTTTCGTGGTATTCTTGCTAGTTACACTAGCCATCCTTACTGCGCTTCGATTGTGTGCGTACTGCTGCAATATTGTTAACGTGAGTCTTGTAAAACCTTCTTTTTACGTTTACTCTCGTGTTAAAAAATCTGAATTCTTCTAGAGTTCCTGATCTTCTGGGTCTCTCTCTCACGCACTACCATCGAATGAGGTTAGTCT
+
@@<>@CCCCCCCCBBBAACECCBCECCBBB>BCCG>CC?C@CCCCCCCACCCBB@C@CCBC@D@A@BDDBBBC@BBBBB3AA=A98989@@C@CCC@BB=@?BBBBACBBAABBB?ABB>B@BB@>>>@@=AAAA<>>><@@?>>>AAA:::A178;<@A=B=A?>?A@@@C7;;ACC5>;>8;;;;;*:<===5=;A<<=@=;=088889%899;><@;>>=@@@@A@@;@=CBBCA@:>;;;1;=;;9::=>>CBD@@;;;=8=>>>>:==>?:?<>==>?
@ATNG8:00917:04860
GATGGTAGGTGCACATGAGTGTATCCAGAAGATCAGGAACTCTAGAAGAATTCAGATTTTTAACACGAGAGTAAACGTAAAAAGAAGGTTTTACAAGACTCACGTTAACAATATTGCAGCAGTACGCACACAATCGAAGCGCAGTAAGGATGGCTAGTGTAACTAGCAAGAATACCACGAAAGCAAGAAAAAGAAGTACGCTATTAACTATTAACGTACCTGTCTCTTCCGAAACGAATGAGTACGATGAGATCTCGTGTGCTACCATCGAATGAGGTTAGTCT
+
@A@>044;<956<<<BBA@B?>?;;89@B=@A@@@@<@5::AAAAB?BB?B>@A@;;;;;'9:?@AA@9:6=AA6=595555$5949.55505;=9=?@@@@@@@9?<==:@AA=BDBBBCCCCCJCICCBB@BDDCADA@@@@AA>B?B;;7;DBABBBB>@@BBAA>@?;:98:>::=>4/0/)///00'0;9=>>>>@@AB>=:>>>><?<@:A@B7;;;;;BC@C?CDD>AAA@;::AC:::CBBBCBBBBBBCB:::BBB?>>@@@=ACBA?A@DCCBB
@ATNG8:00918:04860
GATGAGTACAGTGTAGTAGACCAGAAGATCAGGAACTCTAGAAGAATTCAGATTTTTAACACGAGAGTAAACGTAAAAAGAAGGTTTTACAAGACTCACGTTAACAATATTGCAGCAGTACGCACACAATCGAAGCGCAGTAAGGATGGCTAGTGTAACTAGCAAGAATACCACGAAAGCAAGAAAAAGAAGTACGCTATTAACTATTAACGTACCTGTCTCTTCCGAAACGAATGAGTACTGTATCTATGTGTGCGCTACCATCGAATGAGGTTAGTCT
+
BBBCCCCD@A@CCCDCCCBBB@CCC?CBBBBC@D=AACBBBB@??>??BABBBBBB3B@CCAABBCCBBB=BD?@@@@2?A?B?BCC:BBC?BB>>AAAAA:>;?A<<<=;>>??A@@A>>>?>???@:@>>>9==????;;7;;A>>;>>>>@=AA;A=AA??;??<?AB?BB777.6<;6<=<<</995:CAAAB>=><A<AAAA=A==>>>?:>>@@8::;A<@@D8@BB?AAAB???A@A>>>A=>ABBCCB@@@AA<A>>>><@AAA<A<AD::8
@ATNG8:00923:04850
GATGGTAGGCGACATACATACGCGCCAGAAGATCAGGAACTCTAGAAGAATTCAGATTTTTAACACGAGAGTAAACGTAAAAAGAAGGTTTTACAAGACTCACGTTAACAATATTGCAGCAGTACGCACACAATCGAAGCGCAGTAAGGATGGCTAGTGTAACTAGCAAGAATACCACGAAAGCAAGAAAAAGAAGTACGCTATTAACTATTAACGTACCTGTCTCTTCCGAAACGAATGAGTACGAGAGTACGATATGTCTACCATCGAATGAGGTTAGTCT
+
@@@;9>>B@C:<:BCCCAAA;;;CC@FCC@DEEC@@>@@CCCCDCC?AB@C@BBBBCCCB2B<AABBCCCBCDC<BB@@@@@,;;5;=BCC:CCC?CAAABBB;;;<ADD@AAA@BBBBBBBCDCCCCCCBB>ACBB?CBB@CC:98;@CDC@CCCBBBBD?CCACBB?AB?BDC=?>@@?:@@@;99998(:@>BB@ABBDBB>A>@@A>5:4:AAAA?BCABBCB@C@BBB>BBB?CBBBBBBBBBBBBBBBCBBBBBBBBB@BBBBB@:;:?:>:===>>
@ATNG8:00926:04869
GATGGTAGTGCGTGAGAGAGAGACCCAGAAGATCAGGAACTCTAGAAGAATTCAGATTTTTAACACGAGAGTAAACGTAAAAAGAAGGTTTTACAAGACTCACGTTAACAATATTGCAGCAGTACGCACACAATCGAAGCGCAGTAAGGATGGCTAGTGTAACTAGCAAGAATACCACGAAAGCAAGAAAAAGAAGTACGCTATTAACTATTAACGTACCTGTCTCTTCCGAAACGAATGAGTACGTGTGACGTACGTGAGCTACCATCGAATGAGGTTAGTCT
+
BBBC@CCCCCCBBBBCCFCBAB999.;CC>BBCCBA?A@CBBCCCC?BB>B?BBBBBBBB2B?BCCA@@BBBCC>BA@@@@@1@B@B@DEE9CCEFCCCBBCC;;89?A@?CCB=ACAAAACBCCAABABBB@BBBB@BBBDDCCC@B?BAA>@EEDCCBB?BAAABB?BC@BBB>AABBB=@?=9=<<<<,=@;9:::AAAAA=B=????=A=AACBB@BCB@??B?C?BDD>CDC?ABCCBBBBBBBBBBCBBABBCBBBABB?CBBBB@BB>><>?AABBB
@ATNG8:00929:04842
GATGGTAGAGAGACTGTAGCGCACCCAGAAGATCAGGAACTCTAGAAGAATTCAGATTTTTAACACGAGAGTAAACGTAAAAAGAAGGTTTTACAAGACTCACGTTAACAATATTGCAGCAGTACGCACACAATCGAAGCGCAGTAAGGATGGCTAGTGTAACTAGCAAGAATACCACGAAAGCAAGAAAAAGAAGTACGCTATTAACTATTAACGTACCTGTCTCTTCCGAAACGAATGAGTACTGCGTCTCACTCTCGCCTACCATCGAATAGAGGTTAGTCT
+
@>>A?B@@965=555;?<<ABJBCC>BCB;?ECBBB=@<@BBBCBD?AB?C?>??BCCCC3C?CCCAABDCBBB<BBBBIKMGAA?A?CCC<CCC?CCCBBBA998;ACDABBC?BBCBCBBBFCCCBBCCC@CCBC?BBCBBBBB>C?CAA?@CCCCCCA=AACACA?BB@>>>999@@>8A@@>ADDDC/CC?C??>DAA@@:>:>=@F;>;>BFBB@BCAAABB@B?BDG>EAA>ABFBCCCB??9;;@>:::>>=780398-4388:4///66(/)333//
@ATNG8:00932:04874
GATGGTAGAGAGACTGTAGCGCACCCAGAAGATCAGGAACTCTAGAAGAATTCAGATTTTTAACACGAGAGTAAACGTAAAAAGAAGGTTTTACAAGACTCACGTTAACAATATTGCAGCAGTACGCACACAATCGAAGCGCATTAAGGATGGCTAGTGTAACTAGCAAGAATACCACGATAGCAAGAAAAAGAAGTACGCTATTAACTATTAACGTACCTGTCTCTTCCGAAACGAATGAGTACTATGTAGAGCTCTATACTACCATCGAATGAGGTTAGTCT
+
4<88.55<<==<A<;;;=:;;9999)5:@59A@9:57?056<<<<B9AA@B=@@9:8888$75;79774;<<==588?B===+@B;@2995&599;9:55::;49.9;@A=BBA?A@@?CBCB;;;@@>A@A=@>:>8<889894=497?<<7::98888;-338833,33.3886;;:433;<:588888'33-4<>===><<,/,/8:@)/)/:://)//44:<;5:5333(344.4:;:455555=;:<=665;>>:@BC??7:::883:9=9497999:9
@ATNG8:00932:04878
GATGGTAGGCGAGAGTGAGACGCAGTACTCATTCGTTTCGGAAGATACAGGTACGTTAATAGTTAATAGCGTACTTCTTTTTCTTGCTTTCGTGGTATTCTTGCTAGTTACACTAGCCATCCTTACTGCGCTTCGATTGTGTGCGTACTGCTGCAATATTGTTAACGTGAGTCTTGTAAAACCTTCTTTTTACGTTTACTCTCGTGTTAAAAATCTGAATTCTTCTAGAGTTCCTGATCTTCTGGGCAGACTCTCACACGCCTACCATCGAATGAGGTTAGTCT
+
:;=>7;>B?CCBBBBCFCCC:9<FFFDCCCCB?BBCC>CC?C@@?@BDDD?CCAAA?B@CCAA>A?BBBBCCCBB?BAAAA2A@?BBBB=BCBB<@AB>@B<@?@C?><?BBBBBAA<AAA=A<AAAA>>;@;@@??9==A>@@@@AAAAC>==>;==>=@@;@=C>>>AAAAA;>>@@@6@<A<99777)9=:<>5>??>>=C=<;-5666(8;<=D=C=AA=AAAA:::=A<AAAAAA5;<@@7A??565=>>@AA<<><AAA<@=<=A=C@>>;>=B@??@
@ATNG8:00944:04852
GATGGTAGGCACTGCGCACACATCCCAGAAGATCAGGAACTCTAGAAGAATTCAGATTTTTAACACGAGAGTAAACGTAAAAAGAAGGTTTTACAAGACTCACGTTAACAATATTGCAGCAGTACGCACACAATCGAAGCGCAGTAAGGATGGCTAGTGTAACTAGCAAGAATACCACGAAAGCAAGAAAAAGAAGTACGCTATTAACTATTAACGTACCTGTCTCTTCCGAAACGAATGAGTACTACTCTCAGAGACACACTACCATCGAATGAGGTTAGTCT
+
;;;<@CCD=@:;95@@ABBCCCCCC=CCD?CCDC;;;;BCCCCCAA?@G?B?A??;;;;;);>B??@AAAABBB>AABCCBB5BC?B=BAA7BAA@GDDCDDCCD@C?;;;;CC@EC@?BCFGCCBCCCDCC@AAAA?ACBBCCAA=A?A;;8;CCBCBBB?ABB:::=@@;@@>077@@A9BA@<>>???.>C?@AA>>>??@8=8==;<0706=A@B?BBBBBBB?B?BHD=BBC@CCBBAABBBCBBAAABBB>>?@>>=AA=A=>>>:?CAA>A?AAB@?
@ATNG8:00946:04855
GATGGTAGGCGTGTGAGAGTCTGCCCAGAAGATCAGGAACTCTAGAAGAATTCAGATTTTTAACACGAGAGTAAACGTAAAAAGAAGGTTTTACAAGACTCACGTTAACAATATTGCAGCAGTACGCACACAATCGAAGCGCAGTAAGGATGGCTAGTGTAACTAGCAAGAATACCACGAAAGCAAGAAAAAGAAGTACGCTATTAACTATTAACGTACCTGTCTCTTCCGAAACGAATGAGTACGTGTGCGACGTGTCTCCTACCATCGAATGAGGTTAGTCT
+
44:<9BBB?BBBBBCCCCCBAB;;;2:CC@CC:;;B?AACCCBCCC@@@>A?@??:::::);=A@AA@?AB@@@9>?9::::(9<8;3898(77<39<8?CBBBB?B?BB;?>>6::==>?A@@@>>>>><A<@>>A:>>>>==>><>=A=A>ABBCCBAA?BB>>@@?BC?@@A;>>=?<5=9949BABD3;;5;;;;>>;;;:?:>@@@<A>DA===<AA?>;>>;A7:9=5=994999C???BAAA??@BAB>A<;;@<???======8<=::3:9>>?>>
@ATNG8:00952:04831
GATGGTAGCTCACGTACGTCACACGTACTCATTCGTTTCGGAAGAGACAGGTACGTTAATAGTTAATAGCGTACTTCTTTTTCTTGCTTTCGTGGTATTCTTGCTAGTTACACTAGCCATCCTTACTGCGCTTCGATTGTGTGCGTACTGCTGCAATATTGTTAACGTGAGTCTTGTAAAACCTTCTTTTTACGTTTACTCTCGTGTTAAAAATCTGAATTCTTCTAGAGTTCCTGATCTTCTGGTCTACTACACTGTACTCTACCATCGAATGAGGTTAGTCT
+
8><<;@BBBA<BBCCBAAABBBECBBBCBB;;9;BCC?CJAC@CDCCCCD?CC@@@?C?CCBB=A?CCCAABBBB>>>>>>1<B>BBBC>BACC@GBB>A@>AABBBB@BBBACCCD?B@=:><@AAA@@@A<AD@@;@>>;;;?>AA?@@>>>@<?@?<AA=D:@???AAAAD=@@@AA6A494:<;;9.<A@@@:@AA>>>@???=AAAA/B>??@<?<?@<@B@@?@@<A<AA@@??:>>D=AA@@>=>>B:::A@@@B;6606///;799>><?:?===>
@ATNG8:00952:04861
GATGGTAGGCGACATACATACGCGCCAGAAGATCAGGAACTCTAGAAGAATTCAGATTTTTAACACGAGAGTAAACGTAAAAAGAAGGTTTTACAAGACTCACGTTAACAATATTGCAGCAGTACGCACACAATCGAAGCGCAGTAAGGATGGCTAGTGTAACTAGCAAGAATACCACGAAAGCAAGAAAAAAGAAGTACGCTATTAACTATTAACGTACCTGTCTCTTCCGAAACGAATGAGTACGATGAGATCTCGTGTGCTACCATCGAATGAGGTTAGTCT
+
AAA<?BCC@C@@ACCCCCCCBBBCC@BBCACECCCC@CACCCBDBB@DC@C@AABBCEDD5@>ABBCCDGCCCB=BA@@@@@0@B?CADDE<ICC@CCCDCCC::9;@BB@EBB?BBDEBBBCCCCCCAAAB?BCCC>AACBBABB?C@CBB@ACCCDDBB?BBBA?>9??8?@>399999+9993999999%0;980/0<<?AB?B?BBCB7>:;;@CC?BCBBBDF@C@@@@<@CC>:::ABB???AAA@@@@:::?B??;>8818>===:>@::5:<@B@@@
@ATNG8:00955:04835
GATGGTAGCTCACGTACGTCACACGTACTCATTCGTTTCGGAAGAGACAGGTACGTTAATAGTTAATAGCGTACTTCTTTTTCTTGCTTTCGTGGTATTCTTGCTAGTTACACTAGCCATCCTTACTGCGCTTCGATTGTGTGCGTACTGCTGCAATATTGTTAACGTGAGTCTTGTAAAACCTTCTTTTTACGTTTTACTCTCGTGTTAAAAAATCTGAATTCTTCTAGAGTTCCTGATCTTCTGGCTCTCGTAGACAGATACTACCATCGAATGAGGTTAGTCT
+
::<=?BBBBBB666==<<@CCC;;;B;::CBB?BDDC>BB@DACCCKEBB@BC;;;@B>@CCC@C?CDCCCCBBB??????.=@=?@AA5@???;@?A<@><00/;/0)/98;>?==8>?95;;>>>A::;617;;=+----;;<@@@AA@==<<;878;>>1837=B====99-//;;>)5/5/55999(998777,7777:8///505<<<<'67975.5-55157755774;;A@?99;-//6599:<>>>>>>A@<666///:6666<=5;:<9599<<:77
@ATNG8:00955:04865
GATGGTAGCACGAGTCACTCATATCCAGAAGATCAGGAACTCTAGAAGAATTCAGATTTTTAACACGAGAGTAAACGTAAAAAGAAGGTTTTACAAGACTCACGTTAACAATATTGCAGCAGTTCGCACACAATCGAAGCGCAGTAAGGATGGCTAGTGTAACTAGCAAGAATACCACGAAAGCAAGAAAAAGAAGTACGCTATTAACTATTAACGTACCTGTCTCTTCCGAAACGAATGAGTACAGAGAGTACGATATGTCTACCATCGAATGAGGTTAGTCT
+
59>;7<CCCABBDBBBBBBDB;;;B<BBB?BBBDAA?B@CDCB@@@=@@=@@EGBBBCDD3C?BBCBBBAAABD:??BA@?@0@@=@@CCE<DCCACFFBCCCBB@CADB@CCD@BBBBCBBCGCDCCBBBB>AAAB<@@@AAB;;6;?@@C@BCBAAA::78CCCAC?9973AA?AB???:>@@?88;=?.=@?BAAAC???@;?<>>?C4948788=?CCBBBBB@B?BBB>BCD@BBBD@@ACCBBBCCBCAAABBCBBBBC>?@ABB?BAAA;A9@@B==
@ATNG8:00958:04831
GATGGTAGGTGCACATAGTGTATCCAGAAGATCAGGAACTCTAGAAGAATTCAGATTTTTAACACGAGAGTAAACGTAAAAAGAAGGTTTTACAAGACTCACGTTAACAATATTGCAGCAGTACGCACACAATCGAAGCGCAGTAAGGATGGCTAGTGTAACTAGCAAGAATACCACGAAAGCAAGAAAAAGAAGTACGCTATTAACTATTAACGTACCTGTCTCTTCCGAAACGAATGAGTACTATGTAGAGCTCTATACTACCATCGAATGAGGTTAGTCT
+
;;;<?BCC?BBCBCCCBBBCCCCC?CCD>BBCCAA=?<@AACBBC@CC?B?BBAAADCC2B?BBBBCCBB>>>:>@ADDDD5BB>@;@@A7@BC@BABACCEBB>B?CG@BBC@CCCBBCCCCCCBBBBBC?CCCC>@?CBCCB@>B?CBB@BBBCBB@?=?BBBBB@BC@A@A?BBBBB<@@?;:::99(9A?B@>?CAAAA;><>>??:>8><A9:8:@AABBA?C?CCC>AAA?BBCCCCA@@CCCCBBBA@@@>>>:::A;?>>>>;@BBB?A?BB888
@ATNG8:00958:04840
GATGTAGGCGTGTGAGAGTCTGCCCAGAAGATCAGGAACTCTAGAAGAATTCAGATTTTTAACACGAGAGTAAACGTAAAAAGAAGGTTTTACAAGACTCACGTTAACAATATTGCAGCAGTACGCACACAATCGAAGCGCAGTAAGGATGGCTAGTGTAACTAGCAAGAATACCACGAAAGCAAGAAAAAGAAGTACGCTATTAACTATTAACGTACCTGTCTCTTCCGAAACGAATGAGTACTATGTAGAGCTCTATACTACCATCGAATGAGGTTAGTCT
+
@C@;@>C@BCBBCBDCGCBB@@@;4:CC?@AACBB?B@DCCCDCC@@@?@@CCCCCCCC3C@BBAAACCC9997:BABBBC3BB?B;???5?AA=BAAADBBBC?C?B?<?@A7::@???@@@A@>>?A?A;;;;B<>>=<<<=@:>;>=A>AAAACBBB?CD@@AA>BC@BBB;@>999,:::49BDDF3>?;?BAA>=>??<@=>@>A<A;>>?>?<>>=A<===A:>>B;A>><?AAC???AAACCAD>>>BBBBCBBCAA?>A>>>9>>??<A<>?::8
@ATNG8:00919:04895
GATGGTAGTGATAAGATCAGACACCAGAAGATCAGGAACTCTAGAAGAATTCAGATTTTTAACACGAGAGTAAACGTAAAAAGAAGGTTTTACAAGACTCACGTTAACAATATTGCAGCAGTACGCACACAATCGAAGCGCAGTAAGGATGGCTAGTGTAACTAGCAAGAATACCACGAAAGCAAGAAAAAAGAAGTACGCTATTAACTATTAACGTACCTGTCTCTTCCGAAACGAATGAGTACCTCTCAGACGCTCGTCCTACCATCGAATGAGGTTAGTCT
+
BBBC?BCCCCDDC>@@ABBBBCBG@BCD@BCCC;;9:9CBCCA@@=AA=A;@B@@AAAA2A?BAAAABBCBBB>BABBBBB2A@>A5;;;.;CC@CEEBBAC;:5;<@A=ADC@BBBCDBBBCCCCCBBBA=AB@@=@AADBAA@@CADCCACBBCBBCB@CCBACD@CB????;??ABA=A==9:99999%:>;>?=>BB??A8:77<<=.717=BBB?B@@@A@@3928<<6;8737<<ABBC@BBB>>>BBB>88@AC=@AA<@>>>@<@@@@=A;>BBBB
@ATNG8:00921:04924
GATGGTAGATATATGCACGCTCTACCAGAAGATCAGGAACTCTAGAAGAATTCAGATTTTTAACACGAGAGTAAACGTAAAAAGAAGGTTTTACAAGACTCACGTTAACAATATTGCAGCAGTACGCACACAATCGAAGCGCAGTAAGGATGGCTAGTGTAACTAGCAAGAATACCACGAAAGCAAGAAAAAGAAGTACGCTATTAACTATTAACGTACCTGTCTCTTCCGAAACGAATGAGTACTGCGTCTCACTCTCGCCTACCATCGAATGAGGTTAGTCT
+
84447;<<A?@;>BCCCBB@;;5=9.4595;<<<?@<@=@@A0//;6998;8:::;9???(927877733333;.7744444$44.439::&555.5<=<56655059A@?BBB?:;;BAB;;;BEDBCC9:89@@@?BDCCCCBB?B?B;;5;@@;;:BA=A999??<:968><289??>8;77/8>??A1@B>B788@@<=<59388//)//5/00?:=?=?:00*0*//9167746<=??@@@?;;==<<=;?;BCCD?AAA>B?>=B>BB8878?DAA@?
@ATNG8:00922:04880
GATGGTAGAGTACAGTGTAGTAGACCAGAAGATCAGGAACTCTAGAAGAATTCAGATTTTTAACACGAGAGTAAACGTAAAAAGAAGGTTTTACAAGACTCACGTTTAACAATATTGCAGCAGTACGCACACAATCGAAGCGCAGTAAGGATGGCTAGTGTAACTAGCAAGAATACCACGAAAGCAAGAAAAAAGAAGTACGCTATTAACTATTAACGTACCTGTCTCTTCCGAAACGAATGAGTACACACTCTCATATGACACTACCATCGAATGAGGTTAGTCT
+
;<>>@DBBACBBCBBBBBEECCAA@@BCE@CCCC@@?@@BBCBBBB?AB?C?AABBBCCC3C>AABBBBCC777.7=?ADCB2BC?B:CGD<CFD@CCCCCCB;::0;>CC@DBC?CCCBCEFCCCCBBCBBB@BBBB@AAACBBBC>A=A@@>@DCCCCCC?AAACCB@CC?>>??AA:99,8<=99999::%9?;?:99BAA@@<A:====:=;>?B@@>@AAAAAA?B@BBC>CBB<@?BCBBABBBBBBB@@@AABBBBBBBD?BBBED?BB:999?CCCBA
@ATNG8:00922:04896
GATGGTAGGACGAGCGTCTGAGAGGTACTCATTCGTTTCGGAAGAGACAGGTACGTTAATAGTTAATAGCGTACTTCTTTTTCTTGCTTTCGTGGTATTCTTGCTAGTTACACTAGCCATCCTTACTGCGCTTCGATTGTGTGCGTACTGCTGCAATATTGTTAACGTGAGTCTTGTAAAACCTTCTTTTTACGTTTACTCTCGTGTTAAAAATCTGAATTCTTCTAGAGTTCCTGATCTTCTGGCGCTCTGTCACGTCTGCTACCATCGAATGAGGTTAGTCT
+
55<>9<@B>@=<<=<666=<=@BB?@@@BB@A;@;;;6;C@CADCCCBBCBCCBAAAD@BBCD@C@CCCCCBBJGACCBCB2@@<@@@@;@BBC@ICF@BB9;;BCDDACBBBCCCC?@AB>A>BFCCDCBB@BCBB?BBB@@@AABBBCCBDBC>;<<>BA>B?@@ACCCCCHABCCCC9CAF@CCCCC0BC<;<0<AAABB;;:@=ABCD5CBCBB@B@BD@BBCCD@A?@@CCCDDC@;:;@BBB;;;BBCCCBA;;<AA@@=@AAAC?BBAA=?6:;CEI
@ATNG8:00926:04921
GATGGTAGTACATGATAGACGACACCAGAAGATCAGGAACTCTAGAAGAATTCAGATTTTTAACACGAGAGTAAACGTAAAAAGAAGGTTTTACAAGACTCACGTTAACAATATTGCAGCAGTACGCACACAATCGAAGCGCAGTAAGGATGGCTAGTGTAACTAGCAAGAATACCACGAAAGCAAGAAAAAAGAAGTACGCTATTAACTATTAACGTACCTGTCTCTTCCGAAACGAATGAGTACGATGAGATCTCGTGTGCTACCATCGAATGAGGTTAGTCT
+
?>@<?A@B;;9BCCCCBCBC@@@@B?A@@?;69@<D1926BB:99D?@A<@@BBCBBBBC2B>BBBBBCBAA?B;B@;;;;;$9<7;.555&55>9@@<<;@B@@;@:@>;@AC<??A@BAABBC;;:@>??=:;9C;@@@@CCBC?BAC<;7;BA@@BBB?BBA<;:<>>:=??8==;<<6;73/777777#7;4;744;:?@B>?>:=@@<@<=>CAA=ABA;;;@<?;=@?8=<@5:8>???A?>?BBB@CCC999>@000@@,//>=<6<AAA>A?DDBBB
@ATNG8:00931:04912
GATGGTAGCTCGCTGATGATATCTCCAGAAGATCAGGAACTCTAGAAGAATTCAGATTTTTAACACGAGAGTAAACGTAAAAAGAAGGTTTTACAAGACTCACGTTACAATATTGCAGCAGTACGCACACAATCGAAGCGCAGTAAGGATGGCTAGTGTAACTAGCAAGAATACCACGAAAGCAAGAAAAAGAAGTACGCTATTAACTATTAACGTAGCTGTCTCTTCCGAAACGAATGAGTACTGTATCTATGTGTGCGCTACCATCGAATGAGGTTAGTCT
+
44885:<BCECCCABBCC@@BCCCC@CCCBBBBCCC@C?BBCBBBC?BA?C?CACCCCCC3C?BBBBBBBB>><3;>>@A@A1AC@D?AAA;BELAC@BBCCCBC?AAB?BBB?CBCCCCCCBBBCCBBBB@CCCD?AABBBAAB=B=B@@?ABBBBCCC?AACBBB@BB?BAA;?????8???<@@@@A2@A=A?@@CAAAA:=:=?>>1938CDCCCBCBAAA@<?=?CD>B??=?CCBBBCCCBBBBB>@>BBBBBB?A@@<@A>>=;>B:979=?B999
@ATNG8:00933:04882
GATGGTAGCTCACGTACGTCACACGTACTCATTCGTTTCGGAAGAGACAGGTACGTTAATAGTTAATAGCGTACTTCTTTTTCTTGCTTTCGTGGTATTCTTGCTAGTTACACTAGCCATCCTTACTGCGCTTCGATTGTGTGCGTACTGCTGCAATATTGTTAACGTGAGTCTTGTAAAACCTTCTTTTTACTTTTACTCTCGTGTTAAAAATCTGAATTCTTCTAGAGTCTGATACTTCTGGAGATTATCACAGCGAGTCTACCATCGAATCGAGGTTTAGTCT
+
BB;;26>@AB=BABCD;9;C@A@A@A@@@BBB?BCBB;AA=A?A@@BBBB@CCBBA?B=@@BB?B@CBBBCBBBB?BCCCC2AA?AAAA;@AAA>CADABC:99AA::58@ABBBBB?BBB=C<AAA=;;;=8====:=>AAA>>>?>????;;;:>>>:?A;?;>@???>>>>9<7766'518687899):8:::/:;;:;:;;///-;;;*6-//804059*//766-//--,----(-99235551622255576655577719955845///</66063366
@ATNG8:00934:04918
GATGGTAGTACATGATAGACGACACCAGAAGATCAGGAACTCTAGAAGAATTCAGATTTTTAACACGAGAGTAAACGTAAAAAGAAGGTTTTACAAGACTCACGTTAACAATATTGCAGCAGTACGCACACAATCGAAGCGCAGTAAGGATGCTAGTGTAACTAGCAAGAATACCACGAAAGCAAGAAAAAGAAGTACGCTATTAACTATTAACGTACCTGTCTCTTCCGAAACGATGAGTACTGCGTCTCACTCTCGCCTACCATCGAATGAGGTTAGTCT
+
<<=C9==BA<>B99:A@@@A;::@B<9591557777)/)///9744.48.3-38455<<<*<7;@<?CCECDAA<>000<<<,00)/3999.99;8;;;@:99//)/5::6;;>265:8845555=====<<=>969=@@<==@@@;=8>00/??;:?BC=:99;:9;:@?BB=9?<:8;373719<==>,<=:?>ACCDBBB;?9=;?>6=899@A@=AA@@@AA?C>@@B;A@;;:?AB???BCDCDDCFCCBCBBB>BBB?C;:;A?=@<;6;=ABAAB
@ATNG8:00936:04916
GATGGTAGTGATACAGATCAGACACCAGAAGATCAGGAACTCTAGAAGAATTCAGATTTTTAACACGAGAGTAAACGTAAAAAGAAGGTTTTACAAGACTCACGTTAACAATATTGCAGCAGTACGCACACAATCGAAGCGCAGTAAGGATGGCTAGTGTAACTAGCAAGAATACCACGAAAGCAAGAAAAAGAAGTACGCTATTAACTATTAACGTACCTGTCTCTTCCGAAAACGAATGAGTACCTCTCAGACACTCGTCCTACCATCGAATGAGGTTAGTCT
+
<:<<?BBBBB<<==AB6666<<@?A99;@=@AB;;5057:;;///:69869<895<<@?@+=17;9/0/;999928=94999'49.48=?@2BBD?::9?9:6<<:C<CC?@A@=@BAAABCBBBCAAACBC@DB<;7;@@@@@;:6;>B@@<@BBBBBBC@CBBBBB@DF@BCB;?????8?AA?BCCCD3BB@AACBBBA@A:?388=>0806<??<:>9954;=6823737&3:=:;<>AA@@?B@A>>=><AA<=<<>:>>><>;:;;7;AAA=A<>A:99
@ATNG8:00937:04924
GATGGTAGCACGACACGACGATGTGTACTCATTTGTTTCGGAAGAGACAGGTACGTTAATAGTTAATAGCGTACTTCTTTTTCTTGCTTTCGTGGTATTCTTGCTAGTTACACTAGCCATCCTTACTGCGCTTCGATTGTGTGCGTACTGCTGCAATATTGTTAACGTGAGTCTTGTAAAACCTTCTTTTTACGTTTACTCTCGTGTTAAAAATCTGAATTCTTCTAGAGTTCCTGATCTTTGGGTCTCTCTCTCACGCACTACCATCGAATGAGGTTAGTCT
+
//7748<?CAB;66<AB@A966:?CCCCCD@A@<@BB>BB?BHDFCCBCEBCCCAB7;9;CEE@B@BCCCCCD=B=A@<<@)??5?@@@8@BBA?CA@=@B8;;AAAA?BBCCBBBB=AAB?B?BBB999BA<@A:818;=>=A?>::;:</--7---/69;*/-5;>A>>@>?9887;;.>:=:=BEED.;;@@D3;;;;;;><=>5;;;;)7;;9?6868B=C@@@@??7:7:><<:;;1:>5??ABA??>>>A>>>@@>==:=@???:;;;=8=;=;;;B
@ATNG8:00938:04891
GATGGTAGTATAGAGCTCTACATAGTACTCATTCGTTTCGGAAGAGACAGGTACGTTAATAGTTAATAGCGTACTTCTTTTTCTTGCTTTCGTGGTATTCTTGCTAGTTACACTAGCCATCCTTACTGCGCTTCGATTGTGTGCGTACTGCTGCAATATTGTTAACGTGAGTCTTGTAAAACCTTCTTTTTACGTTTACTCTCGTGTTAAAAATCTGAATTCTTCTAGAGTTCCTGATCTTCTGGGCAGACTCTCACACGCCTACCAATCGAATGAGGTTAGTCT
+
88885:<AABBBBBAA?;<=>@@BBBBBBBBC?BAAA;@@<@?A@@@AAA>AA@9:4:>A>???B>BBBBBB=886:;;;;+>@8>?AA9@@?=397:8>A8<>;8;<6;8::8A>@<@??;?=BB=::9885;==>389>@@::;A;;;>988=5;:>:>>:=:=@===>=<=5677<=/<8>5::===+88:9C5:::AA:::8:08786(5==>A<A=AA;>>?>;:;;>:>@===@;@=<<5;888///=;<:>><=7<77-2-22,,),332,2068///
@ATNG8:00938:04899
GATGTAGTATAGAGCTCTACATAGTACTCATTCGTTTCGGAAGAGACAGGTACGTTAATAGTTAATAGCGTACTTCTTTTTCTTGCTTTCGTGGTATTCTTGCTAGTTACACTAGCCATCCTTACTGCGCTTCGATTGTGTGCGTACTGCTGCAATATTGTTAACGTGAGTCTTGTAAAACCTTCTTTTTACGTTTACTCTCGTGTTAAAAATCTGAATTCTTCTAGAGTTCCTGATCTTCTGGGTCTACGCTCGTCGCGCTTACCTTCGAATGAGGTTAGTCT
+
;;:<B;:9A@@@BBBBCCCCCCCDBA;;;;;.9?@B;994545@BBAAB@BBAAA?C@CBBC@F=??AABBBBB>?=???.<<8?999.8?==:?@=:@@,00=:7:<=ABB>>>A:>=D;?<>>@>>>>>=A;;;588@@>>>AB@??@@>=<4:;:4::4;5;;?>>=?<<69:::<,<19167889(8:///)/58///9;8=0////'.//.729.886?888@AA:>9>?AA:;7;?BD:ABB;67=///=<:6://,/907076:+//9:9@9@@>>>
@ATNG8:00939:04925
GATGGTAGTATCTGTCTACGAGAGCCAGAAGATCAGGAACTCTAGAAGAATTCAGATTTTTAACACGAGAGTAAACGTAAAAAGAAGGCTTTTACAAGACTCACGTTTACAATATTGCAGCAGTACGCACACAATCGAAGCGCAGTAAGGATGGCTAGTGTAAACTAGCAAGAATACCACGAAAGCAAGAAAAAGAAGTACGCTATTAACTATTAACGTACCTGTCTCTTCCGAAACGAATGAGTACTACTCTCAGAGACACACTACCATCGAATGAGGTTAGTCT
+
/4::7569BBCA@AGCBBDCCDB;;89AA;?B;;9B?B=BBB<==>>>>496?><=ACCD1B>BB>?>AA>000*00.-777'--(-(-///&/777:666====BB=@A@8@@B;@>BBDCCCCFCCCAA@@5;;@A=AAAAAAAB@C=@@A=@CC@A@;;;09:98BC?AA477>2;;@@B<BCF@BCBBB2>?9?>??AA;;;<A688@@<@;@@CCD?CCCAA??<??AAA9@9949@@ACCBBBBBCBBB>??AABA>:79945;69945==B9=9??900
@ATNG8:00946:04911
GATGGTAGCATCATGCATTTCTCACCAGAAGATCAGGAACTCTAGAAGAATTCAGATTTTTAACACGAGAGTAAACGTAAAAGAAGGTTTTACAAGACTCACGTTAACAATATTGCAGCAGTACGCACACAATCGAAGCGCAGTAAGGATGGCTAGTGTAACTAGCAAGAATACCACGAAAGCAAGAAAAAGAAGTACGCTATTAACTATTAACGTACCTGTCTCTTCCGAAACGAATGAGTACCTCTCAGACGCTCGTCCTACCATCGAATGAGGTTAGTCT
+
BCCC@CDBB@?@BBBBCCC?CCCID@CBB@BCCCBC?C>B@CCCCE@BC?B@BCBBBBBB3B@CBBBCBAA??@9??@@DD9BB=B2::909BCAGCCDECCBB>A>;;9;DC?CBBBCGEEDFBBBAA@B@B@AA?A@@AAAAC@B@D@@>@@@CABAB?BBBBED@BC?ABA<@@???8=?@<ABFFC3BB?A;:;@@@AA:=:>CBC6;6;:@?B?C?@?BBB<@=??>7=AA>===BBCC?CBBB?@ACBAAAAAA=CCC;@@??><@@@C<A<AC@@?
@ATNG8:00949:04891
GATGGTAGTGTGTCTCTGAGAGTAGTACTCATTCGTTTCGGAAGAGACAGGTACTGTTAATAGTTTAATAGCGTACTTCTTTTTCTTGCTTTCGTGGTATTCTTGCTAGTTACACTAGCCATCCTTACTGCGCTTCGATTGTGTGCGTACTGCTTGCAATATTGTTAACGTGAAGTCTTGTAAAACCTTCTTTTTACGTTTACTCTCGTGTTAAAATCTGAATTCTTCTAGAGTTCCTGATCTTCTGGAGATACACATGCATACTCTACCCATCGAATGAGGTTAGTCT
+
7757488:@@::<@//////;5656;=<:://)///919:5:5:::<<=;559999A4>295555)57;::5////-(-8888)65(-///)/4594955.55.555:99.55555;;=4;;<5:5;=;;;<==7<<<<7;?>>77/0////760--/39//)/727)/4://)/;;83///::+949)/5555$5:::;0955555;555.555&5////)/27739:::5658=85//777)//<8<=@<;;;99944445:<<;::;2/////56;7727)///--
@ATNG8:00949:04918
GATGGTAGCTCTGCTCTGACTCTCGTACTCATTCGTTTCGGAAGAGACAGGTACGTTAATAGTTAATAGCGTACTTCTTTTTCTTGCTTTCGTGGTATTCTTGCTAGTTACACTAGCCATCCTTACTGCGCTTCGATTGTGTGCGTACTGCTGCAATATTGTTAACGTGAGTCTTGTAAAACCTTCTTTTTACGTTTACTCTCGTGTTAAAAATCTGAATTCTTCTAGAGTTCCTGATCTTCTGGGCTGCGCTGATATGCGCTACCATCGAATGAGGTTAGTCT
+
CBBC?CCCDA<;CBC@@ADAA>A@@:55;=;@8995;3<=:B:C>BBBAAACB@><16155;:8>9@@@A55555454444$493:=?>4<5554955.5;.55<<<<8=CB995:9.49@;A?BBBBBCBB@AAAB@DAAADB@@@BAB@@@AA9<<C?BDAD@C;;;@B@AB?59559&5.516BDDD1BBABA6>9:999995905===*;;;;<<<?CD@BBBA@?@<@<@@ACCC9:;BC?CBAAC;;;BBBBBBBBBAA<000?>,09??;??BBBBB
@ATNG8:00953:04898
GATGGTAGCACTCGAGATCTCATCGTACTCATTCGTTTCGGAAGAGACAGGTACGTTAATAGTTAATAGCGTACTTCTTTTTCTTGCTTTCGTGGTATTCTTGCTAGTTACACTAGCCATCCTTACTGCGCTTCGATTGTGTGCGTACTGCTGCAATATTGTTAACGTGAGTCTTGTAAAACCTTCTTTTTACGTTTACTCTCGTGTTAAAAATCTGAATTCTTCTAGAGTTCCTGATCTTCTGGGCTGCGCTGATATGCGCTACCATCGAATGAGGTTAGTCT
+
;;;<@BBBBDGACCA@@AABGCCCBA?@AB@A<@BBB>CHBGACCCDBAB@DDDBB?C@CCBB@BABBCCCDB@=;9:797$8;<BECD>DAA@=C??;?B>@@@@??9>>>?CCCC?BBB?@<@BB????A=>>>A;?:::;:BAA>>>@A@89188;:@D=@<?????BEBB=>?>A@6?<?<@@???/=?<<<599A?<<<7:96;>=>/?;;:A=D>BD;;;;>888<A<??@===8:99:19///<///>??>>>?BA==:=::;:9///7175:;<??
@ATNG8:00954:04916
GATGGTAGACACGTGTGCTCTCTCGTACTCATTCGTTTCGGAAGAGACAGGTACGTTAATAGTTAATAGCGTACTTCTTTTTTCTTGCTTTCGTGGTATTCTTGCTAGTTACACTAGCCATCCTTACTGCGCTTCGATTGTGTGCGTACTGCTGCAATATTGTTAACGTGAGTCTTGTAAAACCTTCTTTTTACGTTTACTCTCGTGTTAAAAATCTGAATTCTTCTAGAGTTCCTGATCTTCTGGGATGTGTGCGCAGTGCCTACCATCGAATGAGGTTAGTCT
+
;@<>@CCCDBCB;55;;;;?BA?CBCAAACAB=BBBC?CC@B@BBCCCCB@BCBEC?C?A@BB@B?ECCCBB?<?8999:9:#88389:9(3;<;9>??9>A:??BABD@C>@@BBB@;>>><>=B@A>>>>@<@A@@<@=>>@@>>>AAAA;;:?:>>>9>?5:5:@@@@@AA@<A>>>=2>5;7;>EFG/AA>>>9>;;;AAAA@@<@@@@/A;;;?=@=>><>>>A>>><A=@@@A::86>>>4=///;:9=@@@@DBB=@;;5;>;;;8;;;B=B=AABAA
@ATNG8:00955:04920
GATGGTAGACATATCGTACTCTCTGTACTCATTCGTTTCGGAAGAGACAGGTACGTTAATAGTTAATAGCGTACTTCTTTTTCTTGCTTTCGTGGTATTCTTGCTAGTTACACTAGCCATCCTTACTGCGCTTCGATTGTGTGCGTACTGCTGCAATATTTTAACGTGAGTCTTGTAAAACCTTCTTTTTACGTTTACTCTCGTGTTAAAAATCTGAATTCTTCTAGAGTTCCTGATCTTCTGGTATACACACTCGCTCGCTACCATCGAATGAGGTTAGTCT
+
9;B>:CCCCAABCCCCCBBCBCECCCBBBBBB?BBBB=BC@C?BBBCDCC?CCBAA>A?CBBB?B?BBBBBCBAA>@?@;B+BB?C>>?8?989>AAA?BB=??BBA@>ABB@@@@@:@<>8>=@@>;;=?A=A@A?9>>AA>>@>>>?AA=>>?<:::DD5A<@@@@@@CCDACBBBB<BAF@BACCD5CCBBB>BCCCCCCBAA=@@?@2A@@@C@B?BC?CCCCBCA?C?CCBBAA>AAB?CCBBB====<A>>>>?@>@@;?@A@?9?9996<<=?<==
@ATNG8:00958:04917
GATGGTAGGCGTGTGAGAGTCTGCCCAGAAGATCAGGAACTCTAGAAGAATTCAGATTTTTAACACGAGAGTAAACGTAAAAAGAAGGTTTTACAAGACTCACGTTAACAATATTGCAGCAGTACGCACACAATCGAAGCGCAGTAAGGATGGCTAGTGTAACTAGCAAGAATACCACGAAAGCAAGAAAAAGAAGTACGCTATTAACTATTAACGTACCTGTCTCTTCCGAAACGAATGAGTACGATGAGAGAGCTCTCTCTACCATCGAATGAGGTTAGTCT
+
5=;;>BBB@D;9:AB@BCDBBBCCB>BCB?BB;<:E@CACCCCDDC@BB?B@BAA@@@@@,?;;98BBBBDAA@9><99999(:=9=3998&7883:BABBEBBB?B@BA;===8==?@@???AD@@@::;@<@@@@<A@@@>>>?:?<@>B?BAAABAAA?BA>>9929:39AA499???8>@>:?@@>>.8818AAA@@@==8<8====<A;?>>>@;?:::?>@;?<?@D;A:97:;;@000@@;;??AA@@?>>======>388??@=@@??<?:>>888
@ATNG8:00963:04927
GATGGTAGACATATCGTACTCTCTGTACTCATTCGTTTCGGAAGAGACAGGTACGTTAATAGTTAATAGCGTACTTACTTTTTCTTGCTTTCGTGGTATTCTTGCTAGTTACACTAGCCATCCTTTACTGCGCTTCGATTGTGTGCGTACTGCTGCAATATTGTTAACGTGAGTCTTGTAAAACCTTCTTTTTACGTTTAACTCTCGTGTTAAAATCTGAATTCTTCTAGAGTTCCTGATCTTCTGGCGCTCTGTCACGTCTGCTACCATCGAATGAGGTTAGTCT
+
<<<=;>>B;69@>;>@B>AAD;66A=====?G@BBAA9;;498@<555<=7<<=<;1:)0/661668<@>>=:/0*//;;;;+8><?777(38;7177758:7:=;=00*/<>8==AD>BA@;?@8>;;8788:4:::;5:;A??;:;======;;:9878176/517AA@@@=<<15598;*729585>>>,;===;*/*/6669:>=>1///)////:0508<<A==<AAD=D;=>>@@@389@:==>?;:;;;?>>@>;;;A@@<>>>=966///9@9@CFBC
@ATNG8:00917:04954
GATGGTAGTGTGTCTCTGAGAGTAGTACTCATTCGTTTCGGAAGAGACAGGTACGTTAATAGTTAATAGCGTACTTCTTTTTCTTGCTTTCGTGGTATTCTTGCTAGTTACACTAGCCATCCTTACTGCGCTTCGATTGTGTGCGTACTGCTGCAATATTGTTAACGTGAGTCTTGTAAAACCTTCTTTTTACGTTTACTCTCGTGTTAAAAATCTGAATTCTTCTAGAGTTCCTGATCTTCTGGAGATATCATCAGCGAGCTACCATCGAATGAGGTTAGTCT
+
BC@@>@CBBBCCDDDCCCCCCCBCCCCCDBCC@BBBB>BC@C@BBBCCCC@CCBBCAC@CCCE?B@BCCCCBCCD@CCCCC5CC@CBAA:ABAA>ABB?BA=ABBBAB>BCCBCCCC@BBF@C?CCDCAA@B?BCCE>AACCCBBBCBBCCBBBB?BEE@BB?B@BBBCCCCAA>ACCBC<C@B@BDCEC3CB99:4;@BBCCCAA@>@ABB2ACBCC@CABB@BBBBBBB?B@CCCCCC>B@C@BBCBBBBBCCCCHCCAA@BA=A@@@B<@@AB>B=BBC;;
@ATNG8:00917:04959
GATGTAGAGAGACTGTAGCGCACCCAGAAGATCAGGAACTCTAGAAGAATTCAGATTTTTAACACGAGAGTAAACGTAAAAAGAAAGGTTTTACAAGACTCACGTTAACAATATTGCAGCAGTACGCACACAATCGAAGCGCAGTAAGGATGGCTAGTGTAACTAGCAAGAATACCACGAAAGCAAGAAAAAGAAGTACGCTATTAACTATTAACGTACCTGTCTCTTCCGAAACGAATTGAGTACTATGTAGAGCTCTATACTAATCGAATGAGGTTAGTCT
+
AB;56=<<BEECCBBBGGCBCBBC=BBC?BCCCBE@C@CGC@AAD@CB@B@CB@@?DDD3C?BBACAAABBBC?979?>=<*9;;4;;ABB9AACACBCBAB@AA?@AGG@CCC?BBCECBBCCCCCCBBBC?BCCC?BBCBCB??<@?B@@>@BBCCBBD@CBBBBB@BB>???>?@CCC=@::399989(:=9>@A=??@@@:=:=>>=1818>@@@@CBBBDAA;?;;;;5:00*0*00>>???BDBBBB@>>>A@CA>??@;@@@@<@@>>;>5;?B:9
@ATNG8:00921:04956
GATGGTAGGAGGACACGTCGCACACGTACTCATTCGTTTCGGAAGAGACAGGTACGTTAATAGTTAATAGCGTACTTCTTTTTCTTGCTTTCGTGGTATTCTTGCTAGTTACACTAGCCATCCTTACTGCGCTTCGATTGTGTGCGTACTGCTGCAATATTGTTAACGTGAGTCTTGTAAAACCTTCTTTTTACGTTAACTCTTCGTGTTTAAAAATCTTGAATTCTTCTAGAGTTCCTGATCTTCTGGCGCGTATGTATGTCGCCTACCATGAATGAGTTAGTCTATGCACCGACTCCCAT
+
--57179<:?@.4499544<<<>:><=99;;=@;999>5994;266>@?>B=>>=;;.98<88:5:054;::=44449;>>=.79/3333(33::-73:47;8;?=9?@277:@@ABB?B>B<?:?>8885<<7?98:;565@@@A==>B;;8//97//--33)-(/55575755556;99.7-/-.8;;>)556839/6556.57:<>@8@?>=/=;;4;=4;5;>:>A@@@88395;:=;;;56<<7/-----6798=<<<==9=9<6<:783///394;3-/-;66676)..3324.57
@ATNG8:00921:04973
GATGGTAGCTCTGCTCTGACTCTCGTACTCATTCGTTTCGGAAGAGACAGGTACGTTAATAGTTAATAGCGTACTTCTTTTTTGCTTGCTTTCGTGGTATTCTTGCTAGTTACACTAGCCATCCTTACTGCGCTTCGATTGTGTGCGTTACTGCTGCAATATTGTTAACGTGAGTCTTGTAAAACCTTCTTTTTACGTTTACTCTCGTGTTAAAAATCTTGAATTCTTCTAGAGTTCCTGATCTTCTGGGTCTACGCTCGTCGCGCTACCATCGAATGAGGTTAGTCT
+
:;<>;>666@?;;?A::96>?>ABCC@B@AAA;BAAD>BC@B?B@BABDC?AAAAA29.95548>:>>>>=///72//////#///)/7<<)4555.555.55.5555=>8<===>>B>466A>@?DDCCCBBB@BBBB=BAA;;:9:2:@?@=;9;;+0//8;;:;6===>>?><<5:5555&57<455555$5;=>>7C>=>>>9957)0000$0//)//275:=9=<?@@>>8<49596??:>>AA8@9:9990@A000@>@:;:?=@:89D@?AAE?D4:;;:;
@ATNG8:00924:04970
GATGGTAGTGATACAGATCAGACACCAGAAGATCAGGAACTCTAGAAGAATTCAGATTTTTAACACGAGAGTAAACGTAAAAAGAAGGTTTTACAAGACTCACGTTAACAATATTGCAGCAGTACGCACACAATCGAAGCGCTGTAAGGATGGCTAGTGTAACTAGCAAGAATACCACGAAAGCAAGAAAAAAGAAGTACGCTATTAACTATTAACGTACCTGTCTCTTCCGAAACGAATGAGTACGTGTGCGACGTGTCTCCTACCATCGAATGAGGTTAGTCT
+
AACD?CBBBBCCBBCDBAACCDDDD@BBC?BAABBC?B@CAAABBB?BB?B?@?>88999'36<ABBBBBBBBA899;::::)4?6<9DCC9BCD@GBBBCCC999;@CD?CA@=@A@@ABCDCCCDCCC@@>@CBB@BAAABCBA?B?CCC@BCBBBCCC?BBBBAA=@?<=>?799CDC<@==8999899%9@<@99:BBADF=D:ABCB;>;>@CCC@BBBBBCB?B>@?=8>9:6:BBBCBBABBCCBCBBDBB?ABB<AAB<AA==><?A?@=?;?A?99
@ATNG8:00925:04951
GATGGTAGGCGACATACATACGCGCCATAAGATCAGGAACTCTAGAAGATTTCAGATTTTTAACACGAGAGTTAAACGTAAAAGAAGGTTTTACAAGACTCACGTTTAACAATATTGCAGCAGTACGCACACAATCGAAGCGCAGTAAGGATGGCTAGTGTAACTAGCAAGAATACCACGAAAGCAAGAAAAAAGAAGTACGCTATTAACTATTAACGTACCTGTCTCTTCCGAAACGAATGAGTACGTGTGCGACGTGTCTCCTACCATCGAATGAGGTTAGTCT
+
//89:<<A=B;55<;99;;;;;=>A-/0@6A>@@?>4925?@==DD>@ABB9??9:9BBC5C@CCGA@@=00*0@4=@B@A@0@F@>7<<<1ABD>B@995;;99949;?B?BCC=?@A@ABBBCDAAACCC@=BB;;8:AACBBBB?C@C@@?@BBBCCBB@BBCCBB?BD?BBBDA???A;???=@@A@@@'=<:=:79BBBBA@D?BB?@=B===B;;7;AA@@AAAD@DCD=BDB?CBCBBB??????BCBBCCCCCBB?BBB?A====8=>881918:DBC
@ATNG8:00925:04966
GATGGTAGCACACGAGATCTCATCGTACTCATTCGTTTTCGGAAGAGACAGGTACGTTAATAGTTAATAGCGTACTTCTTTTTCTTGCTTTCGTGGTATTCTTGCTAGTTACACTAGCCATCCTTACTGCGCTTCGATTGTGTGCGTACTGCTGCAATATTGTTAACGTGAGTCTTGTAAAACCTTCTTTTTACGTTTACTCTCGTGTTAAAAATCTGAATTCTTCTAGAGTTCCTGATCTTCTGGGTGCGCTACAGTCTCTCTACCATTCGAATGAGTTAGTTCT
+
A@@@865<>D?@AB;<BEBBBA??==>?>;;>;A:;9:&597<6<<>CC@@=BBB>@<;:BD@B@C@BA@?BCBBB>BDBBB1@>4<<>96<A993:993:@>AAAAA@=A????AAA@CB>;><AA=;;8:?<A;;;388>>>>?@?????898;8988;8818;878A@?>==69:=?>.?1808<==>/<>98818@>>=>;7885;===/9:99<6<5=><A@@?==>>D===>???;?<=<467///:;77;>??>?>@>>5//+/66233---48--(-2
@ATNG8:00929:04933
GATGGTAGTGATACAGATCAGACACCAGAAGATCAGGAACTCTAGAAGAATTCAGATTTTTAACACGAGAGTAAACGTAAAAAGAAGGTTTTACAAGACTCACGTTAACAATATTGCAGCAGTACGCACACAATCGAAGCGCAGTAAGGATGGCTAGTGTAACTAGCAAGAATACCACGAAAGCAAGAAAAAAGAAGTACGCTATTAACTATTAACGTACCTGTCTCTTCCGAAACGAATGAGTACGAGAGAGAGCTCTCTCTACCATCGAATGAGGTTAGTCT
+
CCDC?CCCCCBCDBBBCBBBCBB99:;BC?CBBB?@=@?BBBBBBB?BC?C@AAAAABAC2CACBA@BBA@88928>?BCBB5;;5:5;;;6;FD@DBCCGDC:99;@BB@BBB@BBCCCCCCBBCCD@@@D@DCCC>??AA?@??<@?C@A?ACCCBBBC@CCCCBA>??;?AA;>>99:,7<<8=?@@@@(AB?BCCGCCAAA<A:>>AA:<9<=BBC@BBAAAAD>@=???9?AA;??AABBBBAABBBBBBBBABB=;;;>:>>>??586AA;>;>B?><
@ATNG8:00944:04961
GATGGTAGCAGACGTGACAGAGCGCCAGAAGATCAGGAACTCTAGAAGAATTCAGATTTTTAACACGAGAGTAAACGTAAAAAGAAGGTTTTACAAGACTCACGTTAACAATATTGCAGCAGTACGCACACAATCGAAGCGCAGTAAGGATGGCTAGTGTAACTAGCAAGAATACCACGAAAGCAAGAAAAAAGAAGTACGCTATTAACTATTAACGTACCTGTCTCTTCCGAAACGAATGAGTACGATGAGATCTCGTGTGCTACCATCGAATGAGGTTAGTCT
+
::::7;>?>>>===>?===BGDAA@>;;;55??AAB?B?BACBAAA=AB?B=@?=:9999(9<@ABBBBBBFCC<??AAA@A1?@=@2;;;*;AB>;<:@@@?9;9;?CC?CCC?BCDBDCCCBBBBBBBCC@DFBB?CCCAABCB?B?B;;8;BBBBCCC?AAACDD@8959CA8?>999278<87799:9%:>;AA@=AAAAA8;7:<DD7;7;@AAA?@@?@@BCAD?CCE>C??<???FBBBAAABBAA0////;::888AA4;;75605??A=@9>0000
@ATNG8:00944:04974
GATGGTAGGAGACACGTCGCACACGTACTCATTCGTTTCGGAAGAGACAGGTACGTTAATAGTTAATAGCGTACTTCTTTTTCTTGCTTTCGTGGTATTCTTGCTAGTTACACTAGCCATCCTTACTGCGCTTCGATTGTGTGCGTACTGCTGCAATATTGTTAACGTGAGTCTTGTAAAACCTTCTTTTTACGTTTACTCTCGTGTTAAAAATCTGAATTCTTCTAGAGTTCCTGATCTTTCTGGTGTCGTCTATCATGTACTACCATCGAATGAGGTTAGTCTT
+
AACC@BBB@CBCABBBBBCDCCD;;:A@=<=B=AAAB;BB?B@DDCCCCC?AAA@@=@?ABCC@B?B@??CBBBB<;;=;>,<B;A???:>@AC=?@@@CB@BBB9:9=AAAAB???>@==;?;>???;8:C=>>>A<??===?;;;????>==A<:;:;==8=<B;;;?>@@A7;;>@?/>0818::::*:<===6==?@AA;<;=<@DDD/A=>>@=@;@A6;;;;;AB=A<AA>>888-8;;76///::::=C>>>>>@A@DD<@@@@A:<=::5:8==?;;6
@ATNG8:00950:04936
GATGGTAGCTCACGTACGTCACACGTACTCATTCGTTTCGGAAGAGACAGGTACGTTAATAGTTAATAGCGTACTTCTTTTTCTTGCTTTCGTGGTATTCTTGCTAGTTACACTAGCCATCCTTACTGCGCTTCGATTGTGTGCGTACTGCTGCAATATTGTTAACGTGAGTCTTGTAAAACCTTCTTTTTACGTTTACTCTCGTGTTAAAAATCTGAATTCTTCTAGAGTTCCTGATCTTCTGGAGATACACATGATACTCTACCATCGAATGAGGTTAGTCT
+
CDCD?BBBBBBCBCDEBBBCCCCDDDBBBCAA=ACCC>CC@B@CDDECBB?BECCB?C@CBBB@B?BBCBBBCCC?BBBAB1BB>B<<<7>AAB?BBB>AB><<>D?><?BBBDCCC?CA>9>:??>>?>>>=AAAA;@>A;;;>>@A@@@;;;>:<>?===:=<AAAAAAAA?:??ADD5D:=6<<9<9*:=7970:<;<?A=;<<18888(8<<>?<><>@>AAAA???;@<ADAA>><>?@<>>>@@@@@@@@@>>>A@@@@;???DD=??>>;><AA>>>
@ATNG8:00956:04935
GATGGTAGCGAGCGAGTGTGTATACCAGAAGATCAGGAACTCTAGAAGAATTCAGATTTTTAACACGAGAGTAAACGTAAAAAGAAGGTTTTACAAGACTCACGTTTAACAATATTGCAGCAGTACGCACACAATCGAAGCGCAGTAAGGATGGCTAGTGTAACTAGCAAGAATACCACGAAAGCAAGAAAAAAGAAGTACGCTATTAACTATTAACGTACCTGTCTCTTCCGAAACGAATGAGTACGTGTGCGACATGTCTCCTACCATCGAATGAGGTTAGTCT
+
@@@:7@=@BBB@@@@@ABBBCCBBBBCDF@DDCB@@7<7<AABBA@=AA?A?A@B;;;;;*9>ACCCCCFFCDD?CFCDCBB5BB@B@DDF<CAA?;;;BACC;;;6;=BC@CCC@BBCBCBBBDCCBBBBBBBCCCC=@@BCDBBC>B@CCC@CCCCDDCC?BBCB@@>AA>ADB<?@@==5<99399:9:9%0>;>0/0??BBB9757?AA?B?>?BCD?BBCBBBB@D@CCD?BAA>A@@=?;>000A@@@BBBBA@@BB?BBC@CCBBB?B>>>;><?BAA?
@ATNG8:00956:04953
GATGGTAGCGCACACATAGATACAGTACTCATTCGTTTCGGAAGAGACAGGTACGTTAATAGTTAATAGCGTACTTCTTTTTTCTTGCTTTCGTGGTATTCTTGCTAGTTACACTAGCCATCCTTACTGCGCTTCGATTGTGTGCGTACTGCTGCAATATTTGTTAACGTGAGTCTTGTAAAACCTTCTTTTTACGTTTACTCTCGTGTTAAAAATCTGAATTCTTCTAGGTTCCTGATCTTCTGGCTCTCGTAGACAGATACTACCATCGAATGAGGTTAGTCT
+
ABA<:A<<@CCCDBB;==CCBBHGBBBBBCCC@A;;;6;@=D?@:9;<<B6;;=55.4399:@;@=B@@;=@>9?<944444#44.4444/5;<>8>;;6;=69=9?::69BBABBBB89:C=@=AAAA00..*.:..*->>;@@999@@>===995;:::,:C4;6:A@?A::9:999:BA6969=@AABA,@>;;;09@@?A@C99;4;9:9*:?@@A@D>@@<@>>>9=;@+00<<<@?::9@CC:;:@@@ABBBBBB@A@8958AAAB?BBBC8:8:AAAA
@ATNG8:00957:04933
GATGGTAGTGATACAGATCAGACACCAGAAGATCAGGAACTCTAGAAGAATTCAGATTTTTAACACGAGAGTAAACGTAAAAAGAAGGTTTTACAAGACTCACGTTAACAATATTGCAGCAGTACGCACACAATCGAAGCGCAGTAAGGATGGCTAGTGTAACTATCAAGAATACCACGAAAGCAAGAAAAAGAAGTACGCTATTAACTATTAACGTACCTGTCTCTTCCGAAACGAATGAGTACGATGAGATCTCGTGTGCTACCATCGAATGAGGTTAGTCT
+
<<<>?CDBBABACDCCDBECCBB:969BC=BBBC:;;;9BBBDDCB?BB?B@AA?88777(34;ABCCBBBAAA<AAABBBB2@@=@?CLE;CCD@CCCCCEB997;@BB@CCD?BBDCBBBBDDCCCBCCC@@?AE@BBBAA@::5;@C;;;<DDCBAAC?CCCA@A?CD@CBB>@A???8?@@;=????.?C?BBAACD@A@<@;>>:;6;8=>BBA?ACCCBBC?C?CCC>BBB?BABBDDBAA@@@CCCBAA>=@@;<;>E=>>>??:>AAA>A>ABA@?
@ATNG8:00959:04931
GATGGTAGCTCACGTACGTCACACGTACTCATTCGTTTCGGAAGAGACAGGTACGTTAATAGTTAATAGCGTACTTCTTTTTCTTGCTTTCGTGGTATTCTTGCTAGTTACACTAGCCATCCTTACTGCGCTTCGATTGTGTGCGTACTGCTGCAATATTGTTAACGTGAGTCTTGTAAAACCTTCTTTTCACGTTTTACTCTCGTGTTAAAAATCTGAATTCTTCTAGAGTTCCTGATCTTCTGGCTCTCGTAGACAGATACTACCATCGAATGAGGTTAGTCT
+
88::?AB@CBDCBCBCAAACECCCBBBBBCCG@BBCC?CCADACBBCCCC@BAA@?<@>BACE@D?BBBBBCD@?>?DEGC3BB?BBBB>BDBB?A?>9?@5:9A@@A;??ACCBBD?DBA<A;@@AA>>>A<AAAA:=<@<<<=;>;>>>566B===><>>:><@???AEA;;78//@>.=//-/=>@2::=7777-;;;;=>=:8818778(8;;;A<A=@@<@@?>?AC=D=??>>>A<>>@=B>=>@@A<>>@=>>??>>::5:<=>>;>>>?<@<==>=>
@ATNG8:00959:04968
GATGGTAGAGTATCATGTGTATCTCCAGAAGATCAGGAACTCTAGAAGAATTCAGATTTTTAACACGAGAGTAAACGTAAAAAGAAGGTTTTACAAGACTCACGTTAACAATATTGCAGCAGTACGCACACAATCGAAGCGCAGTAAGGATGGCTAGTGTAACTAGCAAGAATACCACGAAAGCAAGAAAAAAGAAGTACGCTATTAACTATTAACGTACCTGTCTCTTCCGAAACGAATGAGTACGAGAGAGCACACGTGTCTACCATCGATTCCGGATAGTCT
+
9999,//75:4:;;<BBBCBDBB;;9;DG@CBCBBA?A?BB;:;BA>AE7;8;BAAABBB5B@CDCCDCCCDHF?@ABCCCC,@?6;5;CC3B;;4;9=@?A?@A>A=@@>??>558A?@@=BBBCDECCCB?BBBB?B;;;BCCC?C?C;;6;@A?ABBC@CCCDAA>90-0==*00000*0=>8<<<<;;%;:49734::@BB@B@99>@9@;98AA@<@A@@CBE@F>?@?9=9:4:==:::CEBBBBBA::9BB@ABBBBAA=@0//=;6=*/07577522
@ATNG8:00961:04936
GATGGTAGGTGCACATGAGTGTATCCAGAAGATCAGGAACTCTAGAAGAATTCAGATTTTTAACACGAGAGTAAACGTAAAAAGAAGGTTTTACAAGACTCACGTTAACAATATTGCAGCAGTACGCACACAATCGAAGCGCAGTAAGGATGGCTAGTGTAACTAGCAAGAATACCACGAAAGCAAGAAAAAGAAGTACGCTATTAACTATTAACGTACCTGTCTCTTCCGAAACGAATGAGTACGAGAGTCAGAGCAGAGCTACCATCGAATGAGGTTAGTCT
+
BCBB?BBC?B<;;CCDFDCCCBBBC@CBB?BDAA??=?@CCCCBBC?CD>A>CCC@AAAA1A@CCCCDCCCCCC=ABBBBBB2@B>BACCC;CCC@C?@@DCA::8:?@A@BBB>@@BCFDCCCCDBBAA@@<@BAB?BA@@AA@@=A@CCE@BAACCCCC@DBBABB@BB?BBA9=>=;;7=>>999999(9B;AAAABBBBB?@<@>=>1818>BBB@BBBBBAB?B@CCD?CCC?CAAABBCCBBBBBBBBAAABB888BBB?AACCC@BBAA>A?ABBCB
@ATNG8:00963:04938
GATGGTAGCACGAGTCACTCATATCCAGAAGATCAGGAACTCTAGAAGAATTCAGATTTTTAACACGAGAGTAAACGTAAAAAGAAGGTTTTACAAGACTCACGTTAACAATATTGCAGCAGTACGCACACAATCGAAGCGCAGTAAGGATGGCTAGTGTTACTAGCAAGAATACCACGAAAGCAAGAAAAAAGAAGTACGCTATTAACTATTAACGTACCTGTCTCTTCCGAAACGAATGAGTACTATAGACTATCTGAGACTACCATCGAATGAGGTTAGTCT
+
CDCC?BBBBCCCFDCABBDGDBBBCACCB@CCDCCC@CBCCEAABC@BB@B@;;;ABBBB2B>@??BCBBFBBA=??@ABBB5BC?B@DEE;CCC@CCBCJCB;;:9?CC@CCEAC@A@BBBBCCCBBBCBB=AA@@<@ACBBBCB@D@A@@@BCCCCCB????AAAC?BA=???<@@@@@9==<9<<===?'?A?D???BA===<@;??==:==??BBC?BB?????9==???9?BB?AAAA:::?D???BBBA@CCB;;:BBAA>A???@=???B?B4:;A??
@ATNG8:00915:04991
GATGGTAGCGCGACGAGCGTAGACCCAGAAGATCAGGAACTCTAGAAGAATTCAGATTTTTAACACGAGAGTAAACGTAAAAAGAAGGTTTTACAAGACTCACGTTAACAATATTGCAGCAGTACGCACACAATCGAAGCGCAGTAAGGATGGCTAGTGTAACTAGCAAGAATACCACGAAAGCAAGAAAAAGAAGTACGCTATTAACTATTAACGTACCTGTCTCTTCCGAAAACGATGAGTACGATGAGAGAGCTCTCTCTATCGAATGAGGTTAGTCT
+
8B9405999:?@<<@@@B;:;BBBD>C9;;:CAA@@>@<BBBBBAB;>>9B8???78888$78@?@BC??=CDD>>>@@@@@,;;599999055<8;666<;;442:=@?=@AA>@@CBECCIC==;BCC@@>@@?@@CBAABBAA?B@@;:6;AA@??@@6::AABC=A=;??:+//668/9/7/7>?@@/?@742295.,,,(,(,2--(-275:;<7;;555==6:1/---(-------//7899:::::::::222552222222525>;@65599.
@ATNG8:00917:04981
GATGGTAGCGCGACGAGCGTAGACCCAGAAGATCAGGAACTCTAGAAGAATTCAGATTTTTAACACGAGAGTAAACGTAAAAAGAAGGTTTTACAAGACTCACGTTAACAATATTGCAGCAGTACGCACACAATCGAAGCGCAGTAAGGATGGCTAGTGTAACTAGCAAGAATACCACGAAAGCAAGAAAAAAGAAGTACGCTATTAACTATTAAACGTACCTGTCTCTTCCGAAACGAATGAGTACAGAGAGTACGATATGTCTACCATCGAATGAGGTTAGTCT
+
;;;;;=AABBB@AACCBBBAABBCC=BAB=@BBBBC?BACCBBA@@?AB@B?AAA?????.?>BBDAAACCCBB;@9;;CCC,@@=A?CDH;CCCIHCBBCBBDD?B@A@=@@@=@CFCCCDECBBDEDCBB?ABA@=AA@AABBB?C@BCB?CBBDBB@?>@DCCBC@??>?A@:>=BAD:;;;999::99%9=<>;8;758??16329:=+86(5>;;;@CBAA????B?BBB<BBB?BBBBBBDBCCCBAAABBCCCBB;;;@@<@@???=888@=A<????>
@ATNG8:00921:04996
GATGGTAGAGTACAGTGTAGTAGACCAGAAGATCAGGAACTCTAGAAGAATTCAGATTTTTAACACGAGAGTAAACGTAAAAAGAAGGTTTTACAAGACTCACGTTAACAATATTGCAGCAGTACGCACACAATCGAAGCGCAGTAAGGATGGCTAGTGTAACTAGCAAGAATACCACGAAAAGCAAGAAAAAAGAAGTACGCTATTAACTATTAACGTACCTGTCTCTTCCGAAACGAATGAGTACTATAGACTATCTGAGACTATCGAATGAGGTTGTCT
+
BCCB?CCCCABBBCCCCCCEBBBCC?DDD@DCCC@??@>AACCCCC?AA=A?CCCBBBBB3B@BBBCCBBBBBB>BBCCCCC5BB?C>BBB<CDHAC@@BDDD998;?BC@BCD?AACBCCCBDDBCCDBCB?BCAA?BBBABBBB>CACBB?BBCCCCAA>BCCCBB?>>8??>3::::9:+:::3:9999:%:><?946>>?AA7:67<==5;6;ACCC@CBAAAA@=@>@@@;AAA>CBBCCDCCCCAAAB@@AC@@@ABCBACAAB>BB>><>?B>>>
@ATNG8:00925:04992
GATGGTAGTACATGATAGACGACACCAGAAGATCAGGAACTCTAGAAGAATTCAGATTTTTAACACGAGAGTAAACGTAAAAAGAAGGTTTTACAAGACTCACGTTAACAATATTGCAGCAGTACGCACACAATCGAAGCGCAGTAAGGATGGCTAGTGTAACTAGCAAGAATACCACGAAAGCATGAAAAAGAAGTACGCTATTAACTATTAACGTACCTGTCTCTTCCGAAACGAATGAGTACGATGAGATCTCGTGTGCTACCATCGAATGAGGTTAGTCT
+
DDCC?BBCCABCBBBCBBAA;;;AA?CCCAJAAABB?B>ABAAB@@;@B?A?AABBBDCC5C@CCDEEAA?>@@8@@@@@AA2BB@D7;;;7;CEAHCCCCBC999;@CC?BBC>ACDCC@@A@@?CBCCCF@CC@@?@CCBCC@@=A>BA@=@A@BABBC@CCBBBC?CC?A@A@?A?>>7?@@ABBCCC2CC?C998CFCCC<><?ABB?@<@ABAA?ABCC@CAAD@CBC?CAA?CABBDDBBBBBBBBBBBBAAA?999@@<>>>>=4:@9929;>>>;;
@ATNG8:00926:05001
GATGGTAGACACGTGTGCTCTCTCGTACTCATTCGTTTCGGAAGAGACAGGTACGTTAATAGTTAATAGCGTACTTCTTTTTCTTGCTTTCGTGGTATTCTTGCTAGTTACACTAGCCATCCTTACTGCGCTTCGATTGTGTGCGTACTGCTGCAATATTGTTAACGTGAGTCTTGTAAAACCTTCTTTTTACGTTTACTCTCGTGTTTAAAAATCTTGAATTTCTCTAGAGTTCCTTGATCTTCTGGTCTACTACACTGTACTCTACCATCGAATGAGGTTAGTCT
+
AAA<;CCCBBC;;5<;65<<;599BB?@BBBB>B;::,;A=B>BBCBCBE?BBCAA?A@AAAA=A>ABCCDBBAA=??>?=.;@8@98929@@A?BAA<@A3::?A@A<AABABAAE<@@@<A:<=<788;A<@A?>5::::>>?>??;;;?@@@<;;;388=@;==:9879//)..699.9*2+22222$2689909;955579222,/9<<+7//(-3(--(///799<57/73:19;9:<6<<=:=ADB=;;;=;;;>>>F>::=67/--90---64;022263
@ATNG8:00929:04991
GATGGTAGCACGACACGACGATGTGTACTCATTCGTTTCGGAAGGGACATGTACGTTAATAGTTAATAGCGTACTTCTTTTTCTTGCTTTCGTGGTATTCTTGCTAGTTACACTAGCCATCCTTACTGCGCTTCGATTGTGTGCGTACTGCTGCAATATTGTTAACGTGAGTCTTGTAAAACCTTCTTTTTACGTTTACTCTCGTGTTAAAAATCTGAATTCTTCTAGAGTTCCTGATCTTCTGGACAGAGTGTGCAGATACTACCATCGAATGAGGTTAGTCT
+
AAC>?BBBBBBA;@CBBCB;66=AABBCBCDFADCCC?BC@CADD>BABBBDCDCC?C?CCCCAB?BCCCABBBC?BBCCC5BB@BBBD=CCBB@BCC@CC;;:BCCCACCCCCCCC?BBC?C?ECCCCBCC@CCCC?BAAACABBCDDDDCBAB?BBC@BB?B@CCBBBCCCCBCBCBB8@=@;>??@?,>BABC=A@CBBBCCBB=@@@@0@BBBB?BACCABBBDDCC?B?CCCC@@8::B?CCCCCCCCCBBBCCCCCCBB@BBBBC@CCCD>B@BEAAA
@ATNG8:00934:05022
GATGGTAGTGCGTGAGAGAGAGACCCAGAAGATCAGGAACTCTAGAAGAATTCAGATTTTTAACACGAGAGTAAACGTAAAAAGAAGGTTTTACAAGACTCACGTTTAACAATATTGCAGCAGTACGCACACAATCGAAGCGCAGTAAGGATGGCTAGTGTAACTAGCAAGAATACCACGAAAGCAAGAAAAAGTAGTACGCTATTAACTATTAACGTACCTGTCTCTTCCGAAACGAATGAGTACGTGTGACGTACGTGACTCCATCGAATGAGGTTAGTCT
+
<=B=?C?C>====<;;;;;;;AABF>CAB?BAAAAB?B?CFCBAAA?BB?C?CCCBBBBB3B?>><@@@?897;3>3;5===+==;@;???1;;>?=;A>>==9::,9:>@<CAA459?9:9=BBCCEBBA@@@B;<;>@@CCCCCC@C?C;;:;CCCCAAB?AAAA@@=AA>ABB5::??>5?<=9=@@@@2@???BBBB@>?>;?;;;;D<B=ADB@@>@DBBBBC>A@BAA<A@@=A???BBAAA@@AA???BBBBCCCAA?BDBBB5::??:?=@@???
@ATNG8:00939:05009
GATGGTAGCGCGACGAGCGTAGACCCAGAAGATCAGGAACTCTAGAAGAATTCAGATTTTTAACACGAGAGTAAACGTAAAAAGAAGGTTTTACAAGACTCACGTTAACAATATTGCAGCAGTACGCACACAATCGAAGCGCAGTAAGGATGGCTAGTGTAACTAGCAAGAATACCACGAAAGCAAGAAAAAAGAAGTACGCTATTAACTATTAACGTACCTGTCTCTTCCGAAACGAATGAGTACGTGTGCGACGTGTCTCCTACATCGAATGAGGTTAGTCT
+
BBAB?BCCBBBBCBBBBCCCCCCBC=BCCACCCCCC@B@CCCCCCD@BB?B@CBBBBBBB3B?CCCABCCCBBB9BABBDDD5AA<BACCC;CCC@BCCCCDD::;;@DC@CBC@CCB@ABEDCCCCCCCCC@CCBB@BBBAAB987;@CBC?CCCCCCBB?BBBBBB@BB=???3:::99,9==;99::::%:=<?868@@ABB:=:>AAA6;7;>AAC@CCBBBBC@C=@@@7=00,000@BDBBBBAAABCA@@@@>>>=AAAAA???<AA@@<@:?A999
@ATNG8:00939:05025
GATGGTAGAGAGAGCCTCTCTCATCGTACTTTCGTTTCGGAAGAGACAGGTACGTTAATAGTTAATAGCGTACTTCTTTTTCTTGCTTTCGTGGTATTCTTGCTAGTTACACTAGCCATCCTTACTGCGCTTCGATTGTGTGCGTACTGCTGCAATATTGTTAACGTGAGTCTTGTAAAACCTTCTTTTTACGTTTACTCTTCGTGTTTAAAAATCTGAATTCTTACTAGAGTTCCTGATCTTCTGGGCTGCGCTGATATGCGCTACCATCGAATGAGGTTAGTCT
+
B@@@;?=AA@BB@@B>:96>@C>AA@B=@B?7AADD:<;?B>BCCJCBC?BCCCC@C@CBBB@D?BBBCBBBA@>;;;;;*;@:@BBA=A@:;5;9@<@D@AA@A@@6:98:BABB?BBB>A=AA@88:???BBBB@;;;AA@>;:;>>>>;;;78787:;5;=;:;A@@A@@:>9:99-9)/+/7===,66,,,)-----(-9:375,7787)5565=496;;7==?@@???;?;>>>A983/::<6://-99--/67=:==A@>>:=AFFE<;;<<7;9==///
@ATNG8:00941:04985
GATGGTAGGCGACATACATACGCGCCAGAAGATCAGGAACTCTAGAAGAATTCAGATTTTTAACACGAAGTAAACGTAAAAAAGAAGGTTTTACAAGACTCACGTTAACAATATTGCAGCAGTACGCACACAATCGAAGCGCAGTAAGGATGGCTAGTGTAACTAGCAAGAATACCACGAAAAGCAAGAAAAAGAAGTACGCTATTAACTATTAAACGTACCTGTCTCTTCCGAAACGAATGAGTACGTGTGCGACGTGTCTCCTACCATCGAATGAGGTTAGTCT
+
689=6<A@=AA@;96==CBCBAABA=BAC@CCC::9:>=@@@<;;;7;?7?<>?;>>@@@+D@9:6>=8=>>=499555555#55.56;<<0<<<8<;;;===CF<@=:;6;A@6::CBBBFCBCC@<>@00+0>00,::9=>>00,0:<:<588>??;:848::ABB>BA=?@=5<<7888*99718AAAA.;;<@@???D?>>;>;=<<;067(6;9878<:6///:5:17<@9;884333;=;;/..835359667A=<<:@AA<A655A6:8:A:=8:=///
@ATNG8:00942:05016
GATGTAGTATAGAGCTCTACATAGTACTCATTCGTTTCGGAAGAGACAGGTACGTTAATAGTTAATAGCGTACTTCTTTTTCTTGCTTTCGTGGTATTCTTCCTAGTTACACTAGCCATCCTTACTGCGCTTCGATTGTGTGCGTACTGCTGCAATATTGTTAACGTGAGTCTTGTAAAACCTTCTTTTTACGTTTACTCTCGTGTTAAAAATCTGAATTCTTCTAGAGTTCCTGATCTTCTGGGTGCGCTACAGTCTCTCACATCGAATGAGGTTAGTCT
+
B?966>>CBBBBCBBCBCBCGCBBCCCCDBA<AA@A<BC@C@BCCEBA@>@AABC@B@CBBB?B>AAACCCCAA=ADCCD3BB>A???8?CAA?BBB?BB?B?BBCC>AAAA@@@@<>>>=B8;;>@>>>@<@===5;;;:;;;??@AAA=;;;<>>A=>><>=>>>@@@@BB;>:;;;/;9=9=>>??/??@@A9?===ACA@<<6<DDD/A==>C=D;?>;A@@@???<@<@@AA>><>AAA9:::@???@A>>?AAAAA@>>>>@<;;:C=A=????>
@ATNG8:00943:04993
GATGGTAGGCGTGTGAGAGTCTGCCCAGAAGATCAGGAACTCTAGAAGAATTCAGATTTTTAACACGAGAGTAAACGTAAAAAGAAGGTTTTACAAGACTCACGTTAACAATATTGCAGCAGTACGCACACAATCGAAGCGCAGTAAGGATGGCTAGTGTAACTAGCAAGAATACCACGAAAGCAAGAAAAAGAAGTACGCTATTAACTATTAACGTACCTGTCTCTTCCGAAACGAATGAGTACGTGTGCGACGTGTCTCCTACCTTCGAATGAGGTTAGTCT
+
BCBB?BBB?BBBBCDEECC?@@@@A8@BB?CDBCBB?B>BBCCCBB@BB?B?BBBBCCCC3C?BBCBBBBBCCC=BBBBBBB2>>;>>ACC:BBD@ABABBCB?><???>:>8839AAA@A===>;;;AAAA<==>A<>>>A@@;;7><@>B?BCBB@?BB?BA>>@@<@B>BBB>AA777.9@@?B?DDD/7738>>>=?A;;8;<?@AA<A;AAA?>9>C<<;8849<?>?9?BB?BBBAA>>>??@@@AAA@@>>>>><>CB<@:==>8=A996:<@AB>>
@ATNG8:00945:05025
GATGGTAGGAGACACGTCGCACACGTACTCATTCGTTTCGGAAGAGACAGGTACGTTAATAGTTAATAGCGTACTTCTTTTTCTTGCTTTCGTGGTATTCTTGCTAGTTACACTAGCCATCCTTACTGCGCTTCGATTGTGTGCGTACTGCTGCAATATTGTTAACGTGAGTCTTGTAAAACCTTCTTTTTACGTTTACTCTCGTGTTAAAAATCTGAATTCTTCTAGAGTTCCTGATCTTCTGGTGTCTGATCTGTATCACTACCATCGATGAGGTTAGTCT
+
>>>;9BAB<@@::@;666>@AB@@;?@@DBBC@BBCC=CC?B?A@BBCCC?BBB@@5;4;9883:7:<BBBBBAA8AB>C>1BB8>99927?=@<AAA;??=???B??;?BCBCBBB=A:;7;:?????>>>:>8888==;;;>@@@@@C??:::1///9;;7<7@@A@@==<=785525&2-5-55555'25666/6777:::@@@:9999*8///9/5/7917:;97796;4;9;9<=<>>A=>>>>>?C@>?===?=>>?BC<<77///966/667////
@ATNG8:00948:05005
GATGGTAGTGTGTCTCTGAGAGAGTACTCATTCGTTTCGGAAGAGACAGGTACGTTAATAGTTAATAGCGTACTTCTTTTTCTTGCTTTCGTGGTATTCTTGCTAGTTACACTAGCCATCCTTACTGCGCTTCGATTGTGTGCGTACTGCTGCAATATTGTTAACGTGAGTCTTGTAAAACCTTCTTTTTACGTTTACTCTCGTGTTAAAAATCTGAATTCTTCTAGAGTTCCTGATCTTCTGGGATGTGTGCGCAGTGCCTACCATCGAATGAGGTTAGTCT
+
BB?@=@BCCBBCDCCBBBFDCCCCCDCCC@?>@CDD>CA>C?CCCCCBB?CDDCC@C@CCDD?B=BCCDCCCCC?BAAA@2BA?BCCC>CC@B?ACJAFC=A@CCCC@EBCCCCCD@CBB?C@DBBBCCBB?BBDD?CCBBBBBBBBCBCCBBB@CBB@BB@B>AADDDDDDD?BBBDD;D@D@BBBBB0@B@A@<ABCCCCCDAA?ADED5C@@AFACABB?CCDCBBB@B@AAACBB>C?AA:B9;:ABAABBBBBBB@CCD@BB@@@>ABAA>A?BDC@A
@ATNG8:00952:04990
GATGGTAGCACACGAGATCTCATCGTACTCATTCGTTTCGGAAGAGACAGGTACGTTAATAGTTAATAGCGTACTTCTTTTTCTTGCTTTTCGTGGTACTCTTGCTAGTTACACTAGCCATCCTTACTGCGCTTCGATTGTGTGCGTACTGCTGCAATATTGTTAACGTGAGTCTTGTAAAACCTTCTTTTTACGTTTACTCTCGTGTTAAAAATCTGAATTCTTCTAGAGTTCCTGATCTTCTGGGTCTACGCTCGTCGCGCTACCATCGAATGAGGTTAGTCT
+
A@BB;EDCCDBCBBBBBBBBCCCHFDCBBCBB>BBAB:CC?B?AAACCBB@CELBB?BACCCL?C?CCBBCCBBB@BBBBB1AA?BBBBB:BBBB>BBBBBB>@?BBBB?BDCFCC@?=ACC?@<===>>>>E=A@??;@?@AAA>>>AA@@<=>><@??:??:><>>>AAAAAA8>>?DD6D5617>>=</>=<<<5<=>>@@A@A@<????/?==>B<@;?A=AAAAA??;>=@@@D?=9=>>A9?=>A>>?<<=???>><>>A=A@@??;@A??5:5::@?@
@ATNG8:00957:04999
GATGGTAGAGAGACTGTAGCGCACCCAGAAGATCAGGAACTCTAGAAGAATTCAGATTTTTAACACGAGAGTAAACGTAAAAAGAAGGTTTTACAAGACTCACGTTAACAATATTGCAGCAGTACGCACACAGTCGAAGCGCAGTAAGGATGGCTAGTGTAACTAGCAAGAATACCACGAAAGCAAGAAAAAAGAAGTACGCTATTAACTATTACGTACCTGTCTCTTCCGAAACGAATGAGTACGATGAGATCTCGTGTGCTACCATCGAATGAGGTTAGTCT
+
C@A=:>>BBBDDCCCBBCCCGDDEE>BBCACBCA@@>A@BCCA@AC?AB?B?BCCAAAGD2D=AACBBBAAABB=ABBCDDD2DD@D6;;;.;BC=BDCCBBCCC@B?@@<@@@>@@@@ABBCCGEDCCBCCBB@@@?AAA@@@@?;@=A;<8<BDCCCCCACCCCBB?BB@CCF999??=5<;;8999999%:>;<A@BB<=<757)////(/88>@A?AA999??@C>BBB=A>>8><>?AABCBB:99BB>:::AA8876<<8<=<=A8=A??<?>ABAAA
@ATNG8:00960:04994
GATGGTAGACATGTGTGCTCTCTCGTACTCATTCGTTTCGGAAGAGACAGGTACGTTAATAGTTAATAGCGTACTTCTTTTTCTTGCTTTCTGTGGTTATTCTTGCTAGTTACACTAGCCATCCTTACTGCGCTTCGATTGTGTGCGTACTGCTGCAATATTGTTAACGTGAGTCTTGTAAAACCTTCTTTTTACGTTTACTCTCGTGTTAAAAATCTGAATTCTTCTAGAGTTCCTGATCTTCTGGTCACTACACTGTACTCTACCATCGAATGAGGTTAGTCT
+
A@AB=A@555=555;<<;96:<?;?ACA@ACE@CCBB>BDACGCCAAA@@;A944;.909<:B:>:;::>;;;;A:>===B3BC??;<8-.,,,,(,(,606:18888;=9<C;??<<?:>???B?BBBABABB@CCCB@BCCDBBCCEB@@@ABBD@@@A@BB?B@@:;;CCBBB?CBBBB9B>B@CCEED5DB@A@;ABBBCGCCCC@CCCG5J;;;C?B@CD@BCCCBBB?B?AACBBB7;;;8;CBBBBA@AAAAEDDCCDF=A@@AA<@@@A=@=@@@@@
@ATNG8:00961:05009
GATGGTAGGCGAGAGTGAGACGCAGTACTCATTCGTTTCGGAAGAGACAGGTACGTTAATAGTTAATAGCGTACTTCTTTTTCTTGCTTTCGTGGTATTCTTGCTAGTTACACTAGCCATCCTTACTGCGCTTCGATTGTGTGCGTACTGCTGCAATATTGTTAACGTGAGTCTTGTAAAACCTTCTTTTTACGTTTACTCTCGTGTTAAAAATCTGAATTCTTCTAGAGTTCCTGATCTTCTGGGCTGCGCTGATATGCGCTACATCGAATGAGGTTAGTCT
+
BDDD?BCC?CBBBCCCCCCCAABFICCBCCAA>BBBB>BC@D@BBBDDCC@CBB??<@?BBCD@D@AAABBBBBC?CCDAD2AA?AACC=AAAA=ACB?BB<==>C8859BBBBACC?A??:>:>>>>;;;=;AA>>9>@@@?>==?AA@@>;;;;8::<AA<A<@@>??AAAA:@@ACA5C=D<<<<<<.<D>>?5<88888?@@@;@BBB/B;;;@;>;>@=B@@@@@@<?<?C?@?A:88;;4;///;;;;A@@@@><<=<<??>>>=:::=9<:==<==
@ATNG8:00963:05009
GATGGTAGACATATCGTACTCTCTGTACTCATTCGTTTCGGAAGAGACAGGTACGTTAATAGTTAATAGCGTACTTCTTTTTCTTGCTTTCGTGGTATTCTTGCTAGTTACACTAGCCATCCTTACTGCGCTTCGATTGTGTGCGTACTGCTGCAATATTGTTAACGTGAGTCTTGTAAAACCTTCTTTTTACGTTTACTCTCGTGTTAAAAATCTGAATTCTTCTAGAGTTCCTGATCTTCTGGGCAGACTCTCACACGCCTACCATCGAATGAGGTTAGTCT
+
DAA@?CBBCCCBCCCCCCCDEBAACCBCB@>@5@AAA<BB?B>ABBCCDC@FBBBB?B?CDCC?B>@BB@?;?38,38888)8?3@900)000/06//*3>;;<?C??;>A===???<@AB=?<?@B???@@<AAAA:??A>>>>>>>@@>><:;5888;>>=D=>==AAAAAA<A@@@@5@<A:==CAA.C?>@@9@@@AAA<9<A=CCCC/A>??A:=:>@<@@AA>>==B=AA???@<===B9@??:::@A@A@@@@A;@@A<>8:9=:>>??;?<?>>=A
@ATNG8:00916:05030
GATGGTAGCATCATGCATATCTCACCAGAAGATAGGAACTTCTAGAAGAATTCAGATTTTTTAAACACGAGAGTAAACGTAAAAAGAAGGTTTTTACAAGACTCACGTTTAACAATATTGCAGCAGTACGCACTACAATCGAAGCGCAGTAAGGATGGCTAGTGTAACTAGCAAGAATACCACGAAAGCAAGAAAAAGAAGTACGCTATTAACTATTTAAACGTACCTGTCTTCTTCCGAAACGAATGAGTACAGAGAGTACGATATGTCTACCATCGAATGAGGTTAGTCT
+
:?::8=>>B<<<<====>><<<<<@=AA927///:39387278444.4:6<7:::379999#73(3:;788<88>D<A@A@A@@.?<5858?>=+:;>@=889685555,5.55,22727:8:<97966/97/..78264./(.3263...0503353558?A===:>;;:@A=9908?:49:686-5:<7:::::)::17:6688988679::777(6:.::<>@;<>=//*/93868;;5;>>9>>?::::>>>@@=>>>>>AA;;;>@@@:>>??A<888A9=9=>??>
@ATNG8:00920:05039
GATGGTAGTGTCAGTGCGCGTCGTCCAGAAGATCAGGAACTCTAGAAGAATTCAGATTTTTAACACGAGAGTAAACGTAAAAAGAAGGTTTTACAAGACTCACGTTAACAATATTGCAGCAGTACGCACACAATCGAAGCGCAGTAAGGATGGCTAGTGTAACTAGCAAGAATACCACGAAAGCAAGAAAAAAGAAGTACGCTATTAACTATTAACGTACCTGTCTCTTCCGAAACGAATTAGTACTGTATCTATGTGTGCGCTACCATCGAATGAGGTTAGTCT
+
;<<=@CCDCCCDBBBCCBCCCCHCC>BAA=BB;;;B?C?CBDABAD?BC?B@BA???AA@/A@@A?EFBBABBA;=:;::::*;?<?;AAA9ACC@CB;;9AB;;7;?A@=B@@=@ABBCBBFCCBCCC@@@@CC@A>@BCCCDBB?B?BAB>ABBBBBBB@BBAAAC@BB?BBA@AB:::,8>>:999:::%:A<=998AA???<A;?>@@;?=DGE@@>@BAABBB@C?CDD>FAA>A>ACBBBBBABACCBBBBC??>;;@AD>DB???5:?9949<@AB@A
@ATNG8:00920:05071
GATGGTAGCGAGCGAGTGTGTATACCAGAAGATCAGGAAACTCTAGAATAATTCAGATTTTTAACACGAGAGTAAACGTAAAAAGAAGGTTTTACAAGACTCACGTTAACAATATTGCAGCAGTACGCACACAATCGAAGCGCAGTAAGGATGGCTAGTGTAACTAGCAAGAATACCACGAAAGCAAGAAAAAAGAAGTACGCTATTAACTATTAACGTACCTGTCTCTTCCGAAACGAATGAGTACGATGAGAGAGCTCTCTCTACCATCGAATGAGGTTAGTCT
+
<?:;44::556=<>><<;?>BCCAA7@@E9;;CCA?5;<)9448::;443-3-774;;??@+=:==?CCIDB@@>8;;<;;;;';=89.555&59949666;==9>:>;>?=AAA=AB;9:@:9:;455556:9AA<<7;BAABBBB?CACCCACBBCBBCD@C@@@AA6;;?AAB=A>>>?4=<<8789:::%:=;794A<<ABC@B?@@CD@D@>=BBB>BBC;;<B?B?BCA<A;;5;::>>@A@?:99@>=;>>=8669=///56:58;;>9;=*/(//04<
@ATNG8:00922:05053
GATGGTAGACACGTGTGCTCTCTCGTACTCATTCGTTTCGGAAGAGACAGGTACGTTAATAGTTAATAGCGTACTTCTTTTTCTTGCTTCGTGGTATTCTTGCTAGTTACACTAGCCATCCTTACTGCGCTTCGATTGTGTGCGTACTGCTGCAATATTGTTAACGTGAGTCTTGTAAAACCTTCTTTTTACGTTTAACTCTCGTGTTAAAAATCTTGAATTCTTCTAGAGTTCCTGATCTTCTGGTATGACTAGTGTACTACTACCATCGAATGAGGTTAGTCT
+
<<<>@CC@B@A955<<<>C?CABBCBAACBA@?A@@C=BB@B@BBBBD@@=@@BBBAL?C@CB?B?CECBBBA@C><==??+8<38//(/::;7=::6:@48?@=7707=?;>>=A5:;B7;5;?>>>=====;<;;??BDA>>>@@A;;;>==6;:;<AA9=:=>==@??==155;;=.?<@:=8==>,:9:;9*/)///68<>@@18998(88807;194:=;?@@@>>><@=@???@A8;;A=@@@@A@;:;:???>@>=::::==>>?7:;=B;><>?B@@
@ATNG8:00922:05071
GATGGTAGCACGAGTCACTCATATCCAGAAGATCAGGAACTCTAGAAGAATTCAGATTTTTAACACGAGAGTAAACGTAAAAAGAAGGTTTTACAAGACTCACGTTAACAATATTGCAGCAGTACGCACACAATCGAAGCGCAGTAAGGATGGCTAGTGTAACTAGCAAGAATACCACGAAAGCAAGAAAAAGAAGTACGCTATTAACTATTAACGTACCTGTCTCTTCCGAAACGAATTAGTACGATGAGATCTCGTGTGCTACCATCGAATGAGGTTAGTCT
+
B@@A9A?BCCA<;;@@A;<<@@@BA?CBB?B@@ACCADBAABCCBB@BBAB@BBAAAAAA0A<???CBA@@000,000;;;;+996<<@@?0@BBAECCCECD@A=A@BB>BBB?CCCCDCCCCCCCCCBCC?CA@@@CBBCAABB@D>B::7:ABBCCCC?CCB@@@?AB>?@?@CCBBB=A??;?CBBB3BB?BBBBDA;;:5:5;AAA3838@BCBACBBCABB@DACGD=CBB@B@???@A???ABAABBBB??AA>>>8818::;@7;:>?:>5;?@:9
@ATNG8:00923:05042
GATGGTAGCACGACACGACGATGTGTACTCATTCGTTTCGGAAGAGACAGGTACGTTAATTAGTTAATAGCGTACTTACTTTTTCTTAGCTTTCGTGGTATTCTTGCTAGTTTACACTAGCCATCCTTACTGCGCTTCGATTGTGTGCGTACTGCTGCAATATTGTTAACGTGAGTCTTGTAAAACCTTCTTTTTACGTTTAACTCTCGTGTTAAAAATCTTGAATTCTTCTAGAGTTCCTGATACTTCTGGGATGTTGTGCGCAGTGCCTACCCATTCGAATGAGGTTAGTCT
+
::89;=?AAB@==<;;;<=666::<<A=>>BC>;;6A5<@:<9@@555545;;<<<5>:9:>>?5>7B<@??@@=?755====+@@437733,3<::044;6;<67;77333(377333;=7=:;;@:<;;:;:::8<<;>;DC@@;;;>==?>>=::9187717::@:A>?552866062225'206.22222$22677/847777999??;AABA.9;;4::0806;:???>ABB:<:=>>7588288;A395354/..888888>>///77.55.378;AAAA<@<@<;;A
@ATNG8:00924:05032
GATGGTAGCACGAGTCACTCATATCCAGAAGATCAGGAACTCTAGAAGAATTCAGATTTTTAACACGAGAGTAAACGTAAAAAGAAGGTTTTACAAGACTCACGTTTAACAATATTGCAGCAGTACGCACACAATCGAAGCGCAGTAAGGATGGCTAGTGTAACTAGCAAGAATACCACGAAAGCAAGAAAAAGAAGTACGCTATTAACTATTAACGTACCTGTCTCTTCCGAACGAATGAGTACTGCGTCTCACTCTCGCCTACCATCGAATGAGGTTAGTCT
+
A@<<9==CCBB@<<@=B===B@===:><A<@ABB;<:=@CCMFECC?BB>A>??@;;;;;':273<BCBA=BCC:87;999:':@9=2999&9@==CCCCCCC;;;0;=@EDFDG=ABCABBBCHCCCECEBB?AA@C?BAAABAAB>B@D@@>ACBBCBBBACCBBAA>AC@CCA?CCCCC;?9818??@A2BBAEAAACBA@?;?=?C@@<><>BECC?BBBAABB<?<?A>A:95:??BCBAAABB@@@BCAABB@@??BBAADBAAB???@C?C@CBAAB
@ATNG8:00925:05034
GATGGTAGCACACGAGATCTCATCGTACTCATTCGTTTCGGAAGAGACAGGTACGTTAATAGTTAATAGCGTACTTCTTTTTCTTGCTTTTCGTGGTATTCTTCTAGTTACACTAGCCATCCTTACTGCGCTTCGATTGTGTGCGTACTGCTGCAATATAGTTAACGTGAGTCTTGTAAAACCTTCTTTTTTACGTTTACTCTCGTGTTAAAAATCTGAATTCTTCTAGAGTTCCTGATCTTCTGGGTGCGCTACAGTCTCTCTACCATCGAATGAGGTTAGTCT
+
BB?@=@DCCBCB;;9@@ACCCCB>>@=BBBBB@BACA>AGAG:BCCCD@@<@ABA@=A>AAAB?B<ABCBADABA>ABCBB3AA;@9:9:&7?;<9?AA>AB=?>???4::ABBBBC?ACC?C?>?>@@@AB8<=881888877?AAAAB>=:;::;:;?BB>B?AAECCCCAB?ACCCC<C<?;;;;;;;%;E<<;9<AAACDBBBB?BCBD3BCCBD@D@CB?BBBBDCC?B?CBBDCC<@?AA;@BBBBBBBBBBBBCBCCCL@CBBBB?BBAA>A?ABCBB
@ATNG8:00925:05053
GATGGTAGCTATACGTATATCTATGTACTCATTCGTTTCGGAAGAGACAGGTACGTTAATAGTTAATAGCGTACTTCTTTTTCTTGCTTTCGTGGTATTCTTGCTAGTTACACTAGCCATCCTTACTGCGCTTCGATTGTGTGCGTACTGCTGCAATATTGTTAACGTGAGTCTTGTAAAACCTTCTTTTTACGTTTACTCTCGTGTTAAAAATCTGAATTCTTCTAGAGTTCCTGATCTTCTGGGTCTCTCTCTCACGCATTACCATCGAATGAGGTTAGTCT
+
?B@<>CAAB>@CBBBBCDDCBBAA??95:B::4:BDD@CCAC@CBBACDD@ABBDC?B>AABB?B?BCCBBBAAB?@?@?@.@@?BBBC<BB??=?CB?CC999ABA@>ABBBBBCD>BAA=D=@@>>:;:?8=<>A7;;@@@@BBB@>>>@=<<::;:8==8=8=>:;;==<>;666CC.939466666(59<>?7>>>==;?>:;7;AAA/>>>=A=A<@@<??B???A:=:=A>>;;7;>AB8>>?;;;@@===>;;;:7==9=///=6:==A=B<@===?
@ATNG8:00927:05037
GATGGTAGGCGACATACATACGCGCCAGAAGATCAGGAACTCTAGAAGAATTCAGATTTTTAACACGAGAGTAAACGTAAAAAGAAGGTTTTACAAGACTCACGTTAACAATATTGCAGCAGTACGCACACAATCGAAGCGCAGTAAGGATGGCTAGTGTAACTAGCAAGAATACCACGAAAGCAAGAAAAAAGAAGTACGCTATTAACTATTAACGTACCTGTCTCTTCCGAAACGAATGAGTACGATGAGAGAGCTCTCTCTACCATCGAATGAGGTTAGTCT
+
@@?:7<:>=?;;;CCBBCAABCBCC@CCC@CCCBBB@C>BBCCBCA@BB?B@@AABBCCC3DA=;<CCBBBBBD;A;99955$9B>C?CCC9AAA>AABBCBA@@;@=AB@CDD=@@CCCBBBBCGDBBBJE@B@;;8;@A@@@AA>BBDBB>BDEEBBDD@CCBCCC?CB@BBB9;:BBA9?::3:9999:%:=;=?=>BBBC?<?<?>;<+/,/=B@B?A@@@@?@9?9:00+/;83000=?=@ABBB=>=BB??AAA@A=<0.*----327/558:6<A999
@ATNG8:00927:05059
GATGGTAGACACGTGTGCTCTCTCGTACTCATTCGTTTCGGAAGAGACAGGTACGTTAATAGTTAATAGCGTACTTCTTTTTCTTGCTTTCGTGGTATTCTTGCTAGTTACACTAGCCATCCTTACTGCGCTTCGATTGTGTGCGTACTGCTGCAATATTGTTAACGTGAGTCTTGTAAAACCTTCTTTTTACGTTTACTCTCGTGTTAAAAATCTGAATTCTTCTAGAGTTCCTGATCTTCTGGATAGCGACGCGATATACTACCATCGAATGAGGTTAGTCT
+
CCCD@CDCBBCBAACAAAABBBBCCCCCCCCC@BCCF>BB@B?@@CBECC@BBCCC@D@BBCB?B?BBCBBBABA?BBDDC/AB@C???:?BCC@CAB?AB588:CBB?BDCBA@?A;A>A=A=AAAA;==?<AA@A<@@@@=>>@@@A@@@??>:>:94:?;@<AAACDDD==:=@@??2=8<788888(8>::;1:9::<=AAA>0////(////=161;@=AADABCC:>;?DBB>>7;;?;?@CB>>>@@@A@@@A@@@AA=@?@?@<=>>A<A<@>?>>
@ATNG8:00933:05057
GATGGTAGCGCGACGAGCGTAGACCCAGAAGATCAGGAACTCTAGAAGAATTCAGATTTTTAACACGAGAGTAAACGTAAAAAGAAGGTTTTACAAGACTCACGTTAACAATATTGCAGCAGTACGCACACAATCGAAGCGCAGTAAGGATGGCTAGTGTAACTAGCAAGAATACCACGAAAGCAAGAAAAAAGAAGTACGCTATTAACTATTAACGTACCTGTCTCTTCCGAAACGAATGAGTACTATGTAGAGCTCTATACTACCATCGAATGAGGTTAGTCT
+
AAA@>ABBAAB?@@BCCCCCCCCCC=BCCACBBBCC=A>ACCCDDD@BB@C@BBBBBBBB2A>ADCDCBCBBBB>CCBBBBB2AC=A5;;;.;CCIFECBBDBBA>@=@C@BBB?BBCACDDECCCBBBBCD@BBBB?BBAAACAA<C@BBB@DCCAACCC?BBBAAA@BB?99:5::AAA;?==;:99999%0>;?///==A==:><??@@<@<@ADAA?BCBAACB>A>ABE>BBB?AABBBBCBBAAADAAA>????@@@@@B=BB@@@<=AAB?@<@?989
@ATNG8:00935:05072
GATGGTAGTAGTACACTAGTCATACCAGAAGATCAGGAACTCTAGAAGAATTCAGATTTTTAACACGAGAGTAAACGTAAAAAGAAGGTTTTACAAGACTCACGTTAACAATATTGCAGCAGTACGCACACAATCGAAGCGCAGTAAGGATGGCTAGTGTAACTAGCAAGAATACCACGAAAGCAAGAAAAAGAAGTACGCTATTAACTATTAACGTACCTGTCTCTTCCGAAACGAATGAGTACTACTCTCAGAGACACACTACCATCGAATGAGGTTAGTCT
+
BBBF?BBBBB??ADDBCBCCGBBCC?CCC@CCBB??<A>BBDCCCB@CF?B@CCB:::::.:?ABBCC@>?988*7>9;;;;*;C?C>CBB=CDCAHCCCCCDCB<@<@@=@CD?BBBBCCCCCDDCCCCCC?BCBA?@@@?AA@@<B?BBB?BCCCCCCC?ADCBBB?>>8???=??@@@;@??<@FEFD2BB?B;;;AACCA:>:==>>7;7;DCAA?ACAAA@?=?>AFF>CAB@GDCBBAAACCCDBBBBABB?A@@@?AA=DA>>>=BC:998?AA???
@ATNG8:00939:05075
GATGGTAGGAGACACGTCGCACACGTACTCATTCGTTTCGGAAGAGACAGGTACGTTAATAGTTAATAGCGTACTTCTTTTTCTTGCTTTCGTGGTATTCTTGCTAGTTACACTAGCCATCCTTACTGCGCTTCGATTGTGTGCGTACTGCTGCAATATTGTTAACGTGAGTCTTGTAAAACCTTCTTTTTACGTTTACTCTCGTGTTAAAAATCTGAATTCTTCTAGAGTTCCTGATCTTCTGGTGTCGTCTATCATGTACTACCATCGAATGAGGTTAGTCT
+
CBCC@BBB@CCCCCBBB:;;DCCBCBCDBB;;9<CEC>BAAD?;;:CCCC@CCBCC@C<@@@@>@ADCBAAACCC@BBBBA2@A>ABBB>BCCC@CAA>@B9?=@@9:59@AACA994:==:>>FFB@???@;>>::388??>>>>B===>>>=@====<8838;??>>>AA?>5:;:::/;7=:>CDDD/>?;;;1;==;;;C;;;;??>?/?886@;>9:;5;;;;@@@>D<??::9<167@<@AAAA>;<<?BBAB>>>@@B=AAA@@8;;??;?6;;>;;
@ATNG8:00945:05042
GATGGTAGCTATACGTATATCTATGTACTCATTCGTTTCGTAAGAGACAGGTACGTTAATAGTTAATAGCGTACTTCTTTTTCTTGCTTTCGTGGTATTCTTGCTAGTTACACTAGCCATCCTTACTGCGCTTCGATTGTGTGCGTACTGCTGCAATATTGTTAACGTGAGTCTTGTAAAACCTTCTTTTTACGTTTACTCTCGTGTTAAAAATCTGAATTCTTCTAGAGTTCCTGATCTTCTGGGATGTGTGCGCAGTGCCTACCATCGAATGAGGTTAGTCT
+
CDAB?BCCBBCBBBBCCCCBBBCCCCBBBCAA=ACCC>CCCC@BCCCCBB?CCC??=@@CCCC@D?@?ABBBBDB?BBBBB3CB>A>>>:?BAB@BBD?CB:==BCA@<ABCCBAAA>AAA:@:<<>@???A;???A:>>>>>>>>@AAAA==>@<AAA<AA;A;>>??AA@@>;>>>AA;A<A<@???=.>===>19:<9::@@@A<@@@@/@AABA=C=??:AAAAA>>:?;@@AAAA899<=4=///@66;;;AAAAA;@AA=>;;;?;@@??<?=@@>>>
@ATNG8:00947:05055
GATGGTAGCGCGACGAGCGTAGACCCAGAAGATCAGGAACTCTAGAAGAATTCAGATTTTTAACACGAGAGTAACGTAAAAAGAAGGTTTTACAAGACTCACGTTAACAATATTGCAGCAGTACGCACACAATCGAAGCGCAGTAAGGATGGCTAGTGTAACTAGCAAGAATACCACGAAAGCAAGAAAAAAGAAGTTACGCTATTAACTATTAACGATTCCTGTCTCTTCCGAAACGAATGAGTACGATGAGATCTCGTGTGCCTACCATCGAATGAGGTTAGTCT
+
9:::@AA=@ABBCBBBCCAA@C;::,9?=5:@B@00+08<<:995;7<:6>9;>==@A@A2A:??C900==00+/999:::*<=7;7<@>2@CCACDA@?@<000/7::7?0945@??@?<B@@:;9C@BB@BBBB>@ABCCBBC?DACBB?CCCCBCFG@:;:????BB???>=@AABA;A7879FEEED)AA<8608;>>?@@=@<@AA=9=7<///)/(/<?=?>B>B8<;<5<:82889766///?====BB?99766//(/895;=D??;?ABB7939A999
@ATNG8:00947:05078
GATGGTAGCTCTGTGATATCTCCAGAAGATCAGGAACTCTAGAAGAATTCAGATTTTTAACACGAGAGTAAACGTAAAAAGAAGGTTTTACAAGACTTACGTTAACAATATTGCAGCAGTACGCACACAATCGAAGCGCAGTAAGGATGGCTAGTGTAACTAGCAAGAATACCACGAAAGCAAGAAAAAGAAGTACGCTATTAACTATTAACGTACCTGTCTCTTCCGAAACGAATGAGTACTATAGACTATCTGAGACTACCATCGAATGAGGTTAGTCT
+
@@A@?BCCCCCCC@@@?@@CBB?BAA?ABBCBB?B@CCCBBBC?BB?B?BAAA@@@@2A?BBDBCBBCAAA;@@>?<<<,992:3:99(8<>=AAAA@A====B=AA=@?@377==>@@AAAA==AAAA;@@??:>>AA>@@@;A<A>B?BDCCCBBC@BCCBBA@CC@CBC@CCCBB;::;6;BDDJ3BB?BBCCCCCBB?A=AAAB@B@CCC??=?@@@ABA<A>?>>:?DDAEFCCBAABBBBBBBCBBBCCCDECBAA>AABBB?BCBB?B?CBCA@
@ATNG8:00948:05032
GATGGTAGTATATCGCGTCGCTATCCAGAAGATCAGGAACTCTAGAAGAATTCAGATTTTAACACGAGAGTAAACGTAAAAAGAAAGGTTTTACAAGACTCACGTTAACAATATTGCAGCAGTACGCACACAATCGAAGCGCAGTAAGGATGGCTAGTGTAACTAGCAAGAATACCACGAAGCAAGAAAAAGAAGTACGCTATTAACTATTAACGTACCTGTCTCTTCCAAACGAATGAGTACATAGATATACGTATAGCTACCATCGAATGAGGTTAGTCT
+
444<9=<@BB966<<;<<<666<<=8=56055<@A=<D<CCBBC@@;>@49.9?=:999*4.4:9;;<>====49894444$455)5.555&5997:<6559954.4.4;8=>>:===BB96:BA@@CA@@@>;<:?;:9337;7719:?<<:>>CA=ABB@B???AA>AA@DBB7@;33/33839:ABB1BF@BBB??@???7;7;@AA=A=AABBD@CBBAAA@=@:==69891977>>?BBBBBB@@;=;899/////5709877;5522949497757
@ATNG8:00953:05035
GATGTATTATATCGCGTCGCTATCCAGAAGATCAGGAACTCTAGAAGAATTCAGATTTTTAACACGAGAGTAAACGTAAAAAGAAGGTTTTACAAGACTCACGTTAACAATATTGCAGCAGTACGCACACAATCGAAGCGCAGTAAGGATGGCTAGTTTAACTAGCAAGAATACCACGAAAAGCAAGAAAAAGAAGTACGCTATTAACTATTAACGTACCTGTCTCTTCCGAAACGAATGAGTACATTGATATACGTATAGCTACCATCGAATGAGGTTAGTCT
+
BBBBBCC>@@BBBBC@AABBCCCC@CBB?CCCC@@?@@CGFDDDC?CD?C?BBBCCDDC2@?ADCBBBBBBBB<>??BDDC5CC@C=BAA7ABH?CCDBB>>00*0;@@=ACF?AABCBGGCCCBBBDCCC@CBBA?BBBCBAAB>C@CAA@ACCCDD<A>ABBBBC?BB?CCA>@@:999+9<<8?DDDC/?C?CABB?AAFF?B?BAAA>A?BBBAC?DDBBBBB?B@BBC=CCC@BBBCDDCBB?BBBBBBBBABBBBCB>>;>A@@@?BBAA>A?CCC?>
@ATNG8:00954:05062
GATGGAGGCGACATACATACGCGCCAGAAGATCAGGAACTCTAGAAGAATTCAGATTTTTAACACGAGAGTAAACGTAAAAAGAAGGTTTTACAAGACTCACGTTAACAATATTGCAGCAGTACGCACACAATCGAAGCGCAGTAAGGATGGCTAGTGTAACTAGCAAGAATACCACGAAAGCAAGAAAAAGAAGTACGCTATTAACTATTAACGTACCTGTCTCTTCCGAAACGAATGAGTACAGAGAGTACGATATGTCTACCATCGAATGAGGTTAGTCT
+
>=<<?BB@C9;;CCBBCCCBBBBC@CCC@CCCCCC@C@DCCBCCC@BB@B@BCECCCCC5CACCCCBBBBCCD=BDDCCCC5BB@CADDC:CCD?CCCCBAB??;@=@C?CBC@BBAABBCCGCCBBCCCC@CCCF?@@CBCCBB?CACBB?BDCCCCCC@BBB@@??AC?AAB<>>BBB9@@>988888(9?;>?>ABBEFD?A>B>@@7;8;ABBC@BCCCBBC@C@BCC>BBB>AACBBBBACCBAAAACA@ABBBB@@@B>CCA??<A>>><A<AAA?>
@ATNG8:00958:05040
GATGGTAGGCGACATACATACGCGCCAGAAGATCAGGAACTCTAGAAGAATTCAGATTTTAACACGAGAGTAAACGTAAAAGAAGGTTTACAAGACTCACGTTAACAATATTGCAGCAGTACGCACACAATCGAAGCGCAGTAAGGATGGCTAGTGTAACTAGCAAGAATACCACGAAAGCAAGAAAAAAGAAGTACGCTATTAACTATTAACGTACCTGTCTCTTCCGAAACGAATGAGTACGAGAGTCAGAGCAGAGCTACCATCGAATCCTCTTAGTCT
+
;;;;<?@?<BA@@DCDCCCC;;;AB=A;;4:AA@@B?B@BBBCFCC?CC?B?AAB@@@@3@=@ACBAAAA;;;.:9:955&5949.55)5;;7<==CCCCBB?B?@@=@@@;?@@;@@CCCCCCCCDCC@A@@C?AAA?@;;;>B@CDC@DDEB@@@@;?@@ABB@CCA???:=<999,777/7;;;;;%;987737?:@AB=?;>><<8=:>>BBD@FCC<;;@=@9@@B;@??=?ABBABAAABA???BBBAAABCCDEBB?::9:@;=>;;;;:=AABD
@ATNG8:00959:05038
GATGGTAGTATAGAGCTCTACATAGTACTCATTCGTTTCGGAAGAGACAGGTACGTTAATAGTTAATAGCGTACTTCTTTTTCTTGCTTTCGTGGTATTCTTGCTAGTTACACTAGCCATCCTTACTGCGCTTCGATTGTGTGCGTACTGCTGCAATATTGTTAACGTGAGTCTTGTAAAACCTTCTTTTTACGTTTACTCTCGTGTTAAAAATCTGAATTCTTCTAGAGTTCCTGATCTTTCTGGATACACTCATGTGCACCTACCATCGAATGAGGTTAGTCT
+
::=>@CBBCCC@@ACCDCCCCBBBCBCFDDBA=@:::6;C?B@BCCCDCC?CCB??<??BBBB?B>BBBBBBACB?BBBBB1A@<@?@@9@A>>9>@@<@B=@@A???;??B>A@@@=?>>;><AA>>>@?A<A@@>6:8A<<=>>>>AAA;;:>:888<@@<A=;;;?>>>@A<;;;@?2?:>9=====+<<;;;1;=>>>?==;;8;EED/A>???;@>AA;AAAA;;;=@<A?>>666-7>>;@AAB@;;;>>>B@@@@:==>;==:<=96769597:::@@
@ATNG8:00963:05030
GATGGTAGCAGACACGACGATGTGTACTCATTCGTTTCGGAAGAGTCAGGTACGTTTAATAGTTAATAGCGTACTTCTTTTTCTTTGCTTTCGTGGTATTCTTGCTAGTTACACTAGCCATCCTTACTGCGCTTCGATTGTGTGCGTTCTGCTGCAATATTGTTAACGTGAGTCTTGTAAAACCTTCTTTTTACGTTTACTCTCGTGTTAAAAATCTGTATTCTTCTAGAGTTCCTGATCTTCTGGATAGCGACGCGATATACTACCATCGAATGAGGTTAGTCT
+
BBBB?DCBBEDEDBBBBA@;;BCCBCBBBBC@CCCC=DD@BABBBBCCD?A?@;;;0;>@ACBAD@CCCCA00/:3/////$///(333=1:>@==@@B=@C79;A@AD@BCDICCEC@CDD@C@BCCCCBCC?AABB?CBBBBBBB?BA@CCBCD@=;;@BB@D:;;BBBBCBB=A;;;;.;=@;>@@@@,?ABBB7;;B@BB;;9=29999(9==BCBB?@@<@;;:A@@=A?BCCCBB?BBEADCCC@@@BBAABABBBBBAA>AC999?AAAB@A>AB@@@
@ATNG8:00963:05076
GATGGTAGGCGAGAGTGAGACGCAGTACTCATTCGTTTCGGAAGAGACAGGTACGTTAATAGTTAATAGCGTACTTCTTTTTCTTGCTTTCGTGGTATTCTTGCTAGTTACACTAGCCATCCTTACTGCGCTTCGATTGTGTGCGTACTGCTGCAATATTGTTAACGTGAGTCTTGTAAAACCTTCTTTTTACGTTTACTCTCGTGTTTAAAAAATCTGAATTCTTCTAGAGTTCCTGATCTTCTGGTGTCGTCTATCATGTACTACCATCGAATGAGGTTAGTCT
+
:::;9@BD?CBA?@BBCCCCCCGCCCDBCDCC@BCDD?AA?@?AA@A@@B@BBBA@<@-0/8:6:477;@A??8B@BCCCC17:?A88818A?@=@?E?BB?979A9839@AABBAD@A@@<A<@A<;;;;;5;:;:8=<?===C=>=;;;;;;>188:19:5:8<A@@@@@@@;>>BBB5C=A:>>AAA/A>>>C7>>A>>>>>888*/////%////:/6065.5<;<:8:8=;@@????9==?;;;;@A@==>@@@@ABB???A<AA>>><>=>B=C=??>==
@ATNG8:00917:05102
GATGGTAGTATATCGCGTCGCTATCCAGAAGATCAGGATCTCTAGAAGAATTCAGATTTTTAACACGAGAGTAAACGTAAAAAGAAGGTTTTACAAGACTCACGTTAACAATATTGCAGCAGTACGCACACAATCGAAGCGCAGTAAGGATGGCTAGTGTAACTAGCAAGAATACCACGAAAGCAAGAAAAAGAAGTACGCTATTAACTATTAACGTACCTGTCTCTTCCGAAACGAATGAGTACACACTCTCATATGACACTACCATCGAATGAGGTTAGTCT
+
69>A;?CDCBCBCBBBDGCCCCDCD@CBC?AAACBBFCBBBCBBCC?BB@CAAAABBDED5D?BBABCBCC;:;6;A@@AAA2AA>B?CBC;BCC@CBBBCCG;:9;@BD@DCD?BCBBBBBBCCCCBCBBB?DBBC?CBBAAAAA?B?B@??@CCDDDCC@@@?BBB?AA<AA@;>>AAA<AA@=@@@AB2AB?BA@ADCCA?:;9<=AA:>:>ACBB?BBCBCCC?B?BCC>CBB?BBBBBBBBBBBBBBBBBC@BAABFFAA>ACAAA?BB??>?@DDB@@
@ATNG8:00918:05100
GATGGTAGCTCGCTGATGATATCTCCAGAAGATCAGGAACTCTAGAAGAATTCAGATTTTTAACACGAGAGTAAACGTAAAAAGAAGGTTTTACAAGACTCACGTTAACAATATTGCAGCAGTACGCACACAATCGAAGCGCAGTAAGGATGGCTAGTGTAACTAGCAAGAATACCACGAAAGCAAGAAAAAGAAGTACGCTATTAACTATTAACGTACCTGTCTCTTCCGAAACGAATGAGTACTACTCTCAGAGACACACTACCATCGAATGAGGTTAGTCT
+
BBBA?BFBBBDCCBBBCCBBCABADADCC@CCDBBA?A@CBBAAAC@AA?B?ABA@ABBB3B@BBBBBB??877)7<?@CBB5BC?D6;;;6;DC@CCDCCDDBB?C@CD@CCC>AACCCBBBCFDCBBBBC@CCDC<@@ABAAAB>C@CAA?ACCDCCAA?AAAAAA>AB>@?A=AABBB:??@<@@@@@2@B?B?>>CAA@@<><@@A@:><>AC::89CAABBB?B@BBB>BBB?BCCCCABBBC@BBBBDBAAAB@@AAAA;AAAAA<ACAA?B@BBBBA
@ATNG8:00922:05116
GATGGTAGGACGAGCGTCTGAGAGGTACTCATTCGTTTCGGAAGAGACAGGTACGTTAATAGTTAATAGCGTACTTCTTTTTCTTGCTTTCGTGGTATTCTTGCTAGTTACACTAGCCATCCTTACTGCGCTTCGATTGTGTGCGTACTGCTGCAATATTGTTAACGTGAGATCTTGTAAAACCTTCTTTTTACGTTTACTCTCGTGTTAAAAATCTGAATTCTTCTAGAGTTCCTGATCTTCTGGTGTCGTCTATCATGTACTACCATCGAATGAGGTTAGTCT
+
////)/793455<=AB@<?CCBBC=A@?;;:;.59<<5>>;>:BBC@@@JADCCBA=A=ACCC>B?BBBB@9:9@5;;===*5646>>@8@=A>8@@@:;;8<ABBCD@CCBBCB;;6;AA?B@CCBBBCBB?BAAA>BBBBCBBBDBBBBA@@B?@@@>AC=A=A;;:@99999455555&5.5.55555$59555)55//99///74999:'79:55.57=<5;;:555=8=8<;>=<<9;??=CB:999@900=@99///7772/4444.455:.5.5;;//
@ATNG8:00924:05107
GATGGTAGACACGTGTGCTCTCTCGTACTCATTCGTTTCGGAAGAGACAGGTACGTTAATAGTTAATAGCGTACTTCTTTTTCTTGCTTTCGTGGTATTCTTGCTAGTTACACTAGCCATCCTTACTGCGCTTCGATTGTGTGCGTACTGCTGCAATATTGTTAACGTGAGTCTTGTAAAACCTTCTTTTTACGTTTACTCTCGTGTTAAAAATCTGAATTCTTCTAGAGTTCCTTATCTTCTGGGATGTGTGCGCAGTGCCTACCATCGAATGAGGTTAGTCT
+
?@BB?CFBBBACBBCAAADH=9:BJGCDCCBB?BDDF>BB@B>BBBBCCC@CCCCD?C?@AAC?C?BBBBBBABA;<<;<=+AA>A989,8AAC@CGD?BB>???ABC@CCCBBB??=?AD3858BCCBB??;?B@@7;:>>>==>AAABA>??A>:;:;>><@;@AAA@???=8:::=;/<:=:=>>>>/>B>>>7>==::;@@@B<????/????@<@=BB<>>=@=>>=C<><>@>><>@@C:@;;;@===????<;;=A>>;====A:;;;;7;=FA;;;
@ATNG8:00925:05115
GATGGTAGCTCGCTGATGATATCTCCAGAAGATCAGGAACTCTAGAAGAATTCAGATTTTTAACACGAGAGTAAACGTAAAAAGAAGGTTTTACAAGACTCACGTTAACAATATTCAGCAGTACGCACACAATCGAAGCGCAGTAAGGATGGCTAGTGTAACTAGCAAGAATACCACGAAAGCAAGAAAAAAGAAGTACGCTATTAACTATTAACGTACCTGTCTCTTCCGAAACGAATGAGTACGAGAGAGCACACGTGTCTACCATCGAATGAGGTTAGTCT
+
BB@?<@A@@CCBBCAA@CBBBABBDADFCACB@B::6;>BBBADDD@DC?B?BBA@ADDG3C=BABBCBCC???:??@DDDD5CB?C=A@A9ABC?CCCBBDB;;7;@DB?DCC@CCCFBCCCCCCCBBCC@D???<??BAAAAA<@>B:;8;B@@@BCC?BABBBB?AA=ABB<A@@@@:<<<?BBBCBB)BC?@?@;@BAAA;@;@ADD7;7;@CBB@BDAAABB?C@BBB=BBB@BBBBBBBBBBBBBAAACBBBBCBB>8838>==?<@???;>:>?:::
@ATNG8:00927:05113
GATGGTAGATACTCGCTGATACACCCAGAAGATCATGAACTCTAGAAGAATTCAGATTTTTAACACGAGAGTAAACGTAAAAAGAAGGTTTTACAAGACTCACGTTAACAATATTGCAGCAGTACGCACACAATCGAAGCGCAGTAAGGATGGCTAGTGTAACTAGCAAGAATACCACGAAAGCAAGAAAAAGAAGTACGCTATTAACTATTAACGTACCTGTCTCTTCCGAAACGAATGAGTACGAGAGAGCACACGTGTCCATCGAATGAGGTTAGTCT
+
8;;;=?@<CCC@A;9;BABCHAABG?D;;9:99?AA@@;>A@@AAA?A@<?:@BAAA@@@2A?BBBCCBE;::A.:;:;;;;$9@<@2555&555.5669<@@=>8<900*000)//::=>AA??@CDBAAA?C;;;=;;;AAABE?C@C;;8;;;9A>=@>BA@@@@=AC?:9:5:99BA9BBB>ABCCC+<A=@BCAB@@AB>@;@@??<??A=BBB@BB@@@BB>@<@>=5=00+0:;;??BCF???B??>B@@=>>BB@BBCCD@9::B@C<??A88
@ATNG8:00931:05092
GATGGTAGGAGACACGTCGCACACGTACTCATTCGTTTCGGAAGAGACAGGTACGTTAATAGTTAATAGCGTACTTCTTTTTCTTGCTTTCGTGGTATTCTTGCTAGTTACACTAGCCATCCTTACTGCGCTTCGATTGTGTGCGTACTGCTGCAATATTGTTAACGTGAGTCTTGTAAAACCTTCTTTTTACGTTTACTCTCGTGTTAAAAATCTGAATTCTTCTAGAGTTCCTGATCTTCTGGGTCTACGCTCGTCGCGCTACCATCGAATGAGGTTATTCT
+
;;;;<???<CCCBBCCAAACACBBCCAAABBB?CCDD>CB>A=:;;CCCE@CCCCC@C?CCCC@C?AAABBCCCD@BAAAA2@>;?:99,3AAC?ABD@A?588?BBB?BCDBBBBC?B<A9>:>@<<=?@?<AAAD8<=AAA@@@@@>>A>><A;AAA;@@;@<@@A>>>>>><A@@@@5?8<898:8:+6;;;;-3-----9<;@=CCCC.@=>>A6868C;C???@??<?=A@;77<+//::1:<;::;===@=>>>>B===9///;;6;=@@<@<?>7;;
@ATNG8:00933:05107
GATGGTAGCGCATATCAGCGCAGCCCAGAAGATCAGGAACTCTAGAAGAATTCAGATTTTTAACACGAGAGTAAACGTAAAAAGAAGGTTTTACAAGACTCACGTTAACAATATTGCAGCAGTACGCACACAATCGAAGCGCAGTAAGGATGGCTAGTGTAACTAGCAAGAATACCACGAAAGCAAGAAAAAAGAAGTACGCTATTAACTATTAACGTACCTGTCTCTTCCGGAAACGAATGAGACGAGAGTCAGAGCAGAGCTACCATCGAATGAGGTTAGTCT
+
;FDD@D<99>;;;<@@<?@?@>;;<3;;;7<CDDED@C;:;BBBBC?BC?C?BABAAABB2C@CBCCEIJCEJH>@@;;;;;*;;5:5999&5;;8=?@>=<<5;4;7;A=BCC@BBCAACABBBBCBBBBHAE;=;@BCDDCBBG@B?B00+0@000/6?<@@BBBB@CC?9::8::ABA;===99::999%9957=<ACBBB?<@<==@@,/)/7000?C;;;A@@;=6<;::3:00*0::>ABBBBABAAABBBBCBBBBBDB>A9::C?@BAA>A?@AAA@
@ATNG8:00933:05116
GATGGTAGGCACTGCGCACACATCCCAGAAGATCAGGAACTCTAGAAGAATTCAGATTTTTAACACGAGAGTAAACGTAAAAAGAAGGTTTTACAAGACTCACGTTAACAATATTGCAGCAGTACGCACACAATCGAAGCGCAGTAAGGATGGCTAGTGTAACTAGCAAGAATACCACGAAAGCAAGAAAAAGAAGTACGCTATTAACTATTAACGTACCTGTCTCTTCCGAAACGAATGAGTACGTGTGACGTACGTGAGCTACCATCGAATGAGGTTAGTCT
+
;;<<>BBB?BBBCBB@@@BBBBAAA;AAB@CBBB;;9<@CCCDCCB@CC@C@BBBBBCCC3C@DCBACBBBBBB=@>;;;;;*;A=A5<;;6;EDAIBBBDCCCC?B?BB@CCCAEDAABCCCCCCBBBBBC?BBBB?BBBCBBAB=A?C@@=AAABCCDC?BBBDDD?BB>BBB<??BBB=??><@AAAA3AA>?888>@@@D;@<@A@@7:5:>BAA?AB???BB?B?BBC>CCC?AAADCBBAAABBBCCDCAAAAABACDD@B???D?BB?><>?@@@>>
@ATNG8:00936:05113
GATGGTAGGCGTGTGAGAGTCTGCCCAGAAGATCAGGAACTCTAGAAGAATTCAGATTTTTAACACGAGAGTAAACGTAAAAGAAGGTTTTACAAGACTCACGTTAACAATATTGCAGCATTACGCACACAATCGAAGCGCAGTAAGGATGGCTAGTGTAACTAGCAAGAATACCACGAAAGCAAGAAAAAGAAGTACGCTATTAACTATTAACGTACCTGTCTCTTCCGAAACGAATGAGTACTATGTAGAGCTCTATACTACCATCGAATGAGGTTAGTCT
+
@:958:7;+0/////:===;<<=@@8=>>:@;:96>:?<CBBDEBC?;;7;=BBBBCFFE1@=?CCBABA?9:9-9>;<=?5<@9?1999&79>;<==AAABBB?B<::8>=>8=;;;==>:>=<9:::<>;AA??<?@>>>;;;8=388B<==>==@>>6;;=;@A=>>8;;;6;;;>?14448>?===+:747;7;>>@@@;@;<676*/*/676<=A;;;;;>:>=BBE:ABB?ACCDHDHCDBD@@;;;BA@@BCCCCCC>A@A>?=9:9@=@=BCBBB
@ATNG8:00937:05116
GATGGTAGGAGACACGTCGCACACGTACTCATTCGTTTCGGAAGAGACAGGTACGTTAATAGTTAATAGCGTACTTCTTTTTCTTGCTTTCGTGGTATTCTTGCTAGTTACACTAGCCATCCTTACTGCGCTTCGATTGTGTGCGTACTGCTGCAATATTGTTAACGTGAGTCTTGTAAAACCTTCTTTTTACGTTTACTCTCGTGTTAAAAATCTGAATTCTTCTAGAGTTCCTGATCTTCTGGTGTCTGATCTGTATCACTACCATCGAATGAGGTTAGTCT
+
BBCC@BBB@BBDCCCBCBBBBCCCBCCBBEAA?BCCC>CD@D@CCCCCBB@BDCBB@C?BBCC?B?BBBBBBBBB?BBBBB1BB:??DG>CAAA>BBB9@>499ABAA=?@BBCCCC?DA?:<:<>==<=<9)////(.5..22255555899==7?<<8=A;?;;;;?>=>>>588AAA5A6;5;====/==888-8===>=;9//)////(/;>@F=B=??;>>>AAAA=B:>>@A::8:>A<@@>>>@===A>>>@B>>>A@:=9<<<6///<7<7>=;;?
@ATNG8:00940:05111
GATGTAGACATATCGTACTCTCTGTACTCATTCGTTTCGGAAGAGACAGGTACGTTAATAGTTAATAGCGTACTTCTTTTTCTTGCTTTCGTGGTATTCTTGCTAGTTACACTAGCCATCCTTACTGCGCTTCGATTGTGTGCGTACTGCTGCAATATTGTTAACGTGAGTCTTGTAAAACCTTCTTTTTACGTTTACTCTCGTGTTAAAAATCTGAATTCTTCTAGAGTTCCTGATACTTCTGGCTGCTCTGTACACGATACCTTCGCTACATTACAAGTCGATGGC
+
??@BCD@@?BBBBCCECCCCCCCCCCCCBCC@CCCC>BB?B?BBBBBBB>AACCB?C@BBBB?B?BBBBBBB@B7@BB=B+@@8?:9:(7;<;;@BB?BC>A@BCCC?BBA???@@=A>>9>;>>>><><=:<@@@8:8>>>?>>>BCC@>==>5::=98818<A>>>?===C=???GD5A3718>>>?/?A>>>6;;??A@?>>A<ADBB/B;<;@:>:=@=BAABB>>;><?B?>>;713770-,,,,,-2337722-,,,05,22222335055735677...26
@ATNG8:00945:05091
GATGGTAGCTCTGCTCTGACTCTCGTACTCATTCGTTCGGAAGAGACAGGTACGTTAATAGTTAATAGCGTACTTCTTTTTCTTGCTTTCGTGGTATTCTTGCTAGTTACACTAGCCATCCTTACTGCGCTTCGATTGTGTGCGTACTGCTGCAATATTGTTAACGTGAGTCTTGTAAAACCTTCTTTTTACGTTTACTCTCGTGTTAAAAATCTGAATTCTTCTAGAGTTCCTGATCTTCTGGTGTCTGATCTGTATCACTACCATCGAATGAGGTTAGTCT
+
88<>=@@@BA<BBBBCBBBCCCBBDD;;;@;0+000,/;7;7<;???CD@CCCIC@CACEBA>C>9::DBBBDI@B@@??0??=ACCC=CCBA?BDCAJD;;:CCDC@CDCBBBBB>BBB>A?B@@@BBBB@BCCC?CBBA@;;;BBBBBBDCC@BBC@CC>A>@@@A@BCCIBAAABB9B@C?BBAAA0BCDCC?CCCBCBBBBC>AAAA.;;ABB@DACCABBBCBAA=@=@CBBBB?CAB@BDCA@@BCCCCCCCCBBBBD?BBBBC>@@@B?B?BB???
@ATNG8:00949:05098
GATGGTAGTGATACAGATCAGACACCAGAAGATCAGGAACTCTAGAAGAATTCAGATTTTTAACACGAGAGTAAACGTAAAAAGAAGGTTTTACAAGACTCACGTTAACAATATTGCAGCAGTACGCACACAATCGAAGCGCAGTAAGGATGGCTAGTGTAACTAGCAAGAATACCACGAAAGCAAGAAAAAGAAGTACGCTATTAACTATTAACGTACCTGTCTCTTCCGAAACGAATGAGTACTATGTAGAGCTCTATACTACCATCGAATGAGGTTAGTCT
+
8?=:5::===C???CCCAAACCDEE>AAC@CBBBAB@B@DCCA@@C?AB>A@CCBBBCDB.C>CCBBBCCAA@C>BBBCCCC5BA=@5;;;*:CD?BBBDGDGA@=@?BB?CBC@CDCBBBBBCCCCCCCBB?A@@@=A@@@CCBB?B@B;;7<BA@@AAC@BBDBCC@BB?BBB=AABAB=A=<<>BBBB3BD?BBBABB??@;>;>===1918>BBC?A;;;ACC=A?A@@9@??<>@@BCBBCBBBBFBBC?;;??>>???B<>>>>?:=AA@;>8<@??9
@ATNG8:00952:05083
GATGGTAGATCATGCATATCTCACCAGAAGATCAGGAACTCTAGAAGAATTCAGATTTTTAACACGAGAGTAAACGTAAAAAGAAGGTTTTACAAGACTCACGTTAACAATATTGCAGCAGTACGCGCACAATCGAAGCGCAGTAAGGATGGCTAGTGTAACTAGCAAGAATACCACGAAAGCAAGAAAAAAGAAGTACGCTATTAACTATTAACGTACCTGTCTCTTCCGAAACGAATGAGTACTATGTAGAGCTCTATACTACCATCGAATGAGGTTAGTCT
+
<?4579<ACCCDBBBDCCBBCDDC@CDD@FDCBBB>B>BAAAAAC?AB=?=>CBBBCCC3B>AABA@@A@999,:@;:999$4;:>=ABB9BGFGCABAJFDBB>A=@@=@BC?BBBABABB;;;CBBBCE?BB@@=@AAABBBC@D@B??>?BBCBBBB?BBBBBB@BD>=>>@BAAAD>@=:4888787%/;7<///<<@AB<B=??;;5;5;=AAA=AA@@@CB>A>:::/9AA?BBBCCCCAAABBBBBBB???====??A=@@@>=8=B??=?<??:::
@ATNG8:00954:05111
GATGGTAGCGCACACATAGATACAGTACTCATTCGTTTCGGAAGAGACAGGTACGTTAATAGTTAATAGCGTACTTCTTTTTCTTGCTTTCGTGGTATTCTTGCTAGTTACACTAGCCATCCTTACTGCGCTTCGATTGTGTGCGTACTGCTGCAATATTGTTAACGTGAGTCTTGTAAAACCTTCTTTTTACGTTTACTCTCGTGTTAAAAATCTGAATTCTTCTAGAGTTCCTGATCTTCTGGTAGAGCGTGCATATATCTACCATCGAATGAGGTTAGTCT
+
9;C>;@CCBBAADCCCCCECCCDBCCCCCCBB@A@@@;AB>C@HBBBCEHACCC@@?@?AD@?;@=@BDCBBBCB?BDDDD3BA?BBCD>DCBB@BCC=CC<A@@CBC@CDCCCCCC?BCB@D?CCDDBBBC?BBCC?BACCCCCCCDDDCBAAA@DCD@BB?B>??BCCCDCC=?::::.:<@>;;:::*:BBBB>BBCCDCDBABBCDCD5AA@ADAC@BC@CBBBCBB@B@BBBCCB?CAC@CCCCCAB@@DCBCBBAAACC@CAA?@;>?>><?=ABBBB
@ATNG8:00963:05093
GATGGTAGTACATGATAGACGACACCAGAAGATCAGGAACTCTAGAAGAATTCAGATTTTTAACACGAGAGTAAACGTAAAAAGAAGGTTTTACAAGACTCACGTTAACAATATTGCAGCAGTACGCACACAATCGAAGCGCAGTAAGGATGGCTAGTGTAACTAGCAAGAATACCATGAAAGCAAGAAAAAAGAAGTACGCTATTAACTATTAACGTACCTGTCTCTTCCGATACGAATGAGTACGTGTGCGACGTGTCTCCTACCATCGAATGAGGTTAGTCT
+
CCCC?CCCCBBBBBBBBBBDBBBCC?B@A?A@@@@<=A>@@??ABA@A@=A;<===9:<<*<?BCGCCCCCCCF>CCBBBBA0AB?B@CEE<CCC@BCICCCCA@?@ACC?B:;:<CCCFCCBBCBBBBCCCAFCCCAC@@@AA@@<@?B;;9;CCDDBBB@DDBABC>AA@AAA@CC???<?AA<999999%9>;<@@AA@@B?<><<;=@4:58@CEEADDCBBBB?B?@AABBDC@@@@BBBB?@@CBBCCCCCAAABBABBB?BBBBC=@A??<?=@BB@@
@ATNG8:00963:05104
GATGGTAGGCGACTACATACGCGCCAGAAGATCAGGAACTCTAGAAGAATTCAGATTTTTAACACGAGAGTAAACGTAAAAAGAAGGTTTTACAAGACTCACGTTAACAATATTGCAGCATTACGCACACAATCGAAGCGCAGTAAGGATGGCTAGTGTAACTAGCAAGAATACCACGAAAGCAAGAAAAAGAAGTACGCTATTAACTATTAACGTACCTGTCTCTTCCGAAACGAATGAGTACGATGAGAGAGCTCTCTCTACCATCGAATGAGGTTAGTCT
+
DDC>?BCB@C;;:B=?CEDGCJGC@CBB:BBBBAA?@@DCCCCCC@CC@B?AAC@@@@A2C=ABBAAACCCCF>BA98888(9=8><@@@6@@@<??@?886<=:==AA=@@A686=A>>><ACCC>>AAA7==AA:?>>@>>?@=D=???;?AAAAA@@=AA@=AA?AA=ABB?AA::90;==8=>>??/?A=B???@@?>>5:5;;;;;?;@A888=@A@@=>><@<@?@6>;;8;AACABB;;<BCCCBCACBBBBCBABB<??BAB?BBCC?B?AAAAA
@ATNG8:00964:04482
GATGGTAGACACGTGTGCTCTCTCGTACTCATTCGTTTCGGAAGAGACAGGTACGTTAATAGTTAATAGCGTACTTCTTTTTCTTGCTTTCGTGGTATTCTTGCTAGTTACACTAGCCATCCTTACTGCGCTTCGATTGTGTGCGTACTGCTGCAATATTGTTAACGTGAGTCTTGTAAAACCTTCTTTTTACGTTTACTCTCGTGTTAAAAATCTGAATTCTTCTAGAGTTCCTGATCTTCTGGTAGAGCGTGCATATATCTACCATCGAATGAGGTTAGTCT
+
AACC@CCCCCE:;6<966>@CCCCGCAAABBB?CEED>DE@C@BBBBBCC@BCDCB8:8:AAB@C?BBCBBBBAA:@@==<.8;8AAEB>BB=;9;00)0;59:==::48?BAACBB<@@@<A:>>B>:;;>=A???:>>AA???A>>===:::=7::;:;;6;=>>=AAABAA:=>>??2>5;4:::::*:><==1;:<:::9;9818797+7<=<A8;7;B=AAAAA@@<@7;;;;;=8===;@@AAAABAA>><;<@A@@>>:=::::3787=:?<>>>@?
@ATNG8:00964:04497
GATGGTAGAGTATCATGTGTACTCCAGAAGATCAGGAACTCTAGAAGAATTCAGATTTTTAACACGAGAGTAAACGTAAAAAGAAGGTTTTACAAGACTCACGTTAACAATATTGCAGCAGTACGCACACAATCGAAGCGCAGTAAGGATGGCTAGTGTAACTAGCAAGAATACCACGAAAAGCAAGAAAAAGAAGTACGCTATTAACTATTAACGTACCTGTCTCTTCCGAAACGAATGAGTACTACTCTCAGAGACACACTACCATCGAATGAGGTTAGTCT
+
:;:;05==@BDCCCC;99@@@>?A>AAB?BCCCBA?B@BBAB;;;?AB?C@B@@@AAAA2A?BBAABCCCBBB;BAACCBC,@A=A=A@@3@BB?CBBBCBCBC?A?BB?A@??CCBBBBBEAAAFECCBB?AB;;8;BAAB@@@<A=A;;9;CCB@ACDAAAADBB?BB?A@@8<<9877*8<<8<<<<=,<<8=799BBB??3917==<:>;?ACBB@BBBBCCB@B?AAA>ACD@A@?FBB?????A@B99:AAAABBB?@??B??:>8:@@B?A?CDCBB
@ATNG8:00967:04497
GATGGTAGGCGTGTGAGAGTCTGCCCAGAAGATCAGGAACTCTAGAAGAATTCAGATTTTTAACACGAGAGTAAACGTAAAAAAGAAGGTTTTACAAGACTCACGTTAACAATATTGCAGCAGTACGCACACAATCGAAGCGCAGTAAGGATGGCTAGTGTAACTAGCAAGAATACCACGAAAGCAAGAAAAAGAGTACGCTATTTAAACTATTAAACGTACCTGTCTCTTCCGAAACGATGAGTACAGAGAGTACGATATGTCTACCATCGAATGAGGTTAGTCT
+
@:<<9BAA=@B=;66BBEECABC@@7;;A:=BBBAA?@?BAB@@@@<@A;@7?BABCCCC3B?BB9:9AA???A9>=899999$7789<>>=188<144;@@B===7<77:1:88/5AAAA::<AD:::<=::5:>660---,55,/).398?=@B==>BBC@===@BD=??;??=399999)77/(.....$...777==;778(87(6;;;188(78///69//./8;5<5755.5///966/3333896652226::5559886-3----(---80537::::
@ATNG8:00969:04491
GATGGTAGGCGTGTGAGAGTCTGCCCAGAAGATCAGGAACTCTAGAAGAATTCAGATTTTTAACACGAGAGTAAACGTAAAAAGAAGGTTTTACAAGACTCACGTTTAACAATATTGCAGCAGTACGCACACAATCGAAGCGCAGTAAGGATGGCTAGTGTAACTAGCAAGAATACCACGAAAGCAAGAAAAAGAAGTACGCTATTAACTATTAACGTACCTGTCTCTTCCGAAACGAATGAGTACGATGAGATCTCGTGTGCTACCATCGAATGAGGTTAGTCT
+
:::<>?>>5?@@BBCCBBB@@?@A=6=AC@BAADAA=A?@@CBBCC@DE@C?BBBBCCCC1@=@AABBCBCFDG>BBAA@@@2@A=@:?>>5?@@=AAA@@D99::)84:>986805;=@<=>>;;:B>=>@@<@>>>:===?>>>?<?=A>B?BBBCDCBB?@@@@BB?BB;A@A8=<999,9AA=>>AAA/??<>>>@?AA;;8;;>>;;5;5;>=::79=<=<>>1838>>7:993:0;:000===????>@@675B;;;?BB=BBB??188;;5;;@@@>>
@ATNG8:00969:04527
GATGGTAGATATATGCACGCTCTACCAGAAGATCAGGAACTCTAGAAGAATTCAGATTTTTAACACGAGAGTAAACGTAAAAAGAAGGTTTTTACAAGACTCACGTTAACAATATTGCAGCAGTACGCACACAATCGAAGCGCAGTAAGGATGGCTAGTGTAACTAGCAAGAATACCACGAAAGCAAGAAAAAAGAAGTACGCTATTAACTATTAACGTACCTGTCTCTTCCGAAACGAATGAGTACGAGAGAGCACACGTGTCTACCATCGAATGAGGTTAGTCT
+
:///:<<CAABBC;66>>=<<<=<<266?:?CCC@@>@>AABBFBB?AA@D@BBA?????.?<@@ABBBBBBBA9?<9::::)<;5;2;;;;';@C@CAABCED;;;;@DF@CCC<<<CBDDDCDHHCBBCCC@BBBC>A@BBBCBB?B?A;;7;BC@@@CD@AAABBA?CB?BBD799DFF?BBA?????>>'?A?99:?BB=;:4;5:<>=1818>BBB@BBBAA??<?<@CA<AAA<?>AAAABBBBCC???@?BDCBBAC?B?;>889?9=>;;6;:>CCBC
@ATNG8:00970:04511
GATGGTAGTGTCATATGAGAGTGTGTACCATTCGTTTCGGAAGAGACAGGTACGTCAATAGTTAATAGCGTACTTCTTTTTCTTGCTTTCGTGGTATTCTTGCTAGTTACACTAGCCATCCTTACTGCGCTTCGATTGTGTGCGTACTGCTGCAATATTGTTAACGTGAGTCTTGTAAAACCTTCTTTTTACGTTTACTCTCGTGTTAAAAATCTGAATTCTTCTAGAGTTCCTGATCTTCTGGAGATACACATGATACTCTACCATCGAATGAGGTTAGTCT
+
45;;7==BBAACB;56<<;;ACCDCBA<9<?7???>9?D?B?BBCBCBB?BB;:944.4559:D:AA@@@BBCM@CBCCC1BB?BCCB=BBAA=AAA<AA>;;;C<;59:?@AB>>7<AC@C?ABCCDBBBADDDF9;;D;;;@B@@BBAAA@@9555.59495;:<A>>B>B?A@A?@0>+0+0>>>>'0/===,99@@AABCCC@CBBB1999CC@C@CC@CC@@B;;6:=@@?@@A<@@A?B;;;BBBBB;;;@@;;;;:A=A;;:929;;A>B=BB@BB
@ATNG8:00971:04487
GATGGTAGTCTCAGATAGTCTATAGTACTCATTCGTTTCGGAAGAGACAGGTACGTTAATAGTTAATAGCGTACTTCTTTTTCTTGCTTTCGTGGTATTCTTGCTAGTTACACTAGCCATCCTTACTGCGCTTCGATTGTGTGCGTACTGCTGCAATATTGTTAACGTGAGTCTTGTAAAACCTTCTTTTTACGTTTACTCTCGTGTTAAAAATCTGAATTCTTCTAGAGTTCCTGATCTTCTGGTCTACTACACTGTACTCTACCATCGAATGAGGTTAGTCT
+
@@BC?CCCCCCBBCCCCCBCCCCBCCCDCBCC?BBCD>CC?C@CCCCCBC@CDBBB?C@BBBA?B?BABBDCBBB?AA@@>2AC>AACF>AACH@DBC?CC;;;BCBB@BDCCCCCD?BBD?A>BCCCBBCB?BBAA?BBBBBCCCCBBBCC@@@;@@@<@D@C@CAABCDDCCACCCCC<C?B>BBBAB2BBBBE>CCECBBBBCC@CCCC3BBBCC@C@@@=@BAABAC@B@CCCA@@>@@FABA@@CFFDBBBBCCCCCDCC@B;;;D@@@@C?B?BCBBB
@ATNG8:00971:04501
GATGGTAGTGCGTGAGAGAGAGACCCAGAAGATCAGGAACTCTAGAAGAATTCAGATTTTTAACACGAGAGTAAACGTAAAAAGAAGGTTTTACAAGACTCACGTTTAACAATATTGCAGCAGTACGCACACAATCGAAGCGCAGTAAGGATGGCTAGTGTAACTAGCAAGAATACCACGAAAGCAAGAAAAAAGAAGTACGCTATTAACTATTAACGTACCTGTCTCTTCCGAAACGAATGAGTACACACTCTCATATGACACTACCATCGAATGAGGTTAGTCT
+
///748?ACCBBAAACCFCDFC999:;CCACBBB998;8??@AABD@BB?B?@@ACCCCC3B?BBBBB>>?CCG>FBBBBBB2BC@B@CFE;BBB@CCCCDBC;;;0;>CC@CCC?CCBC@@ABBBABBGBBBABBBB@CCCCCAAA?B?B@@>@@@BBBBA?:::??@?CEABAA;??999+7792000000%0>;000;@BCB@5:59<//)/)/8>A@@EEAABAA>A?BCD=BAC@BCCBBBAABCBCCB@??==BBB?@>AA@CBBBC?9:995:>BBA@?
@ATNG8:00975:04506
GATGGTAGGCGAGAGTGAGACGCAGTACTCATTCTTTCGGAAGAGACAGGTACGTTAATAGTTAATAGCGTACTTCTTTTTCTTGCTTTCGTGGTATTCTTGCTAGTTACACTAGCCATCCTTACTGCGCTTCGATTGTGTGCGTACTGCTGCAATATTGTTAACGTGAGTCTTGTAAAACCTTCTTTTTACGTTTACTCTCGTGTTAAAAATCTGAATTCTTACTAGAGTTTCCTGATCTTCTGGGCTGCGCTGATATGCGCTACCATCGAATGAGGTTAGTCT
+
BA::69<@<>;9;5;;>AB>?A@@AA@BCB;;4;;;,;A=A7;9@CCCDAFDCCCACACCCC?B=B@CBBCCCA????==,>?;>9::/9C;;7;@A>AC@ECEAA@<??AACBBB?ABB@F@BB@A???B?AB>>=>>=AACA>>>@?>:::<8:;;=8818=???AAAAAA:>>ADD;D:>:==??@/@@AAA169=887:<//)////(/8<9>:>:??576AAA>>>>9>=ABBAAB:;;>@6=///==9:>>>>@@AAAAA;AA@@@<>>>>;><AA=;;
@ATNG8:00980:04518
GATGGTAGGCGAGAGTGAGACGCAGTACTCATTCGTTTCGGAAGAGACAGGTACGTTAATAGTTAATAGCGTACTTCTTTTTCTTGCTTTCGTGGTATTCTTGCTAGTTACACTAGCCATCCTTACTGCGCTTCGATTGTGTGCGTACTGCTGCAATATTGTTAACGTGAGTCTTGTAAAACCTTCTTTTTACGTTTACTCTCGTGTTAAAAATCTGAATTCTTCTAGAGTTCCTGATCTTTCTGGTGTCTGATCTGTATCACTACCATCGAATGAGGTTAGTCT
+
BBAB?BEG?BAA@@BBDEFGCCCCCBCCCC@@=@B@A<BD@C@CCBBBBA@EDD@@>A?CBAA>A?BBBBBBBBC?AAAAA2@B=AABB=BCBB=AA@<@@>AABBBB?BBBBBAA=:AAA;@9>@>>?>?C;A;<<7>=A>>@??@@@C@>=<@;688;??<@<>>@@???AA<>>>@@5@:=:>AAAA/>>>>>6>@@::;=;==7<===.=@@@A=B=??;???AAA@;@;@AAA666-7::36///77>B===?>H@@@???<>>>AA:786<9<<AA=>>
@ATNG8:00981:04528
GATGGTAGAGAGACTGTAGCGCACCCAGAAGATCAGGAACTCTAGAAGAATTCAGATTTTTAACACGAGAGTAAACGTAAAAAGAAGGTTTTACAAGACTCACGTTAACAATATTGCAGCAGTACGCACACAATCGAAGCGCAGTAAGGATGGCTAGTGTAACTAGCAAGAATACCACGAAAAGCAAGAAAAAAGAAGTACGCTATTAACTATTAACGTACCTGTCTCTTCCGAAACGAATGAGTACTATGTAGAGCTCTAAACTACATCGAATGAGGTTAGTCT
+
CEFC@BBBBCBBBCCBBDDCCBAAG?ECC@CA@@@A=@=@CCCBAB?CD=@=?AAABBBB3B@BBBBBFBBA@@8?=@@>@>,9;49.9@A499CACBCBBBB;;8;?AA=A@@<?@AABDCCCDLCCBDCC?BBBC?BBBAAA985;=BBC@CBCCBBAA>ACBCBB?BA<99:3:00000*000*0@@@@C(@@::756A@A?@7:777:>8>:>ACCC@CBBBBBB?B?BBB=B??;?@@AAABBBBBBA>>>@@@@@B;B>===>BBB:>===:=:?A::9
@ATNG8:00982:04481
GATGGTAGCTCGCTGATGATATCTCCAGAAGATCAGGAACTCTAGAAGAATTCAGATTTTTAACACGAGAGTAAACGTAAAAAGAAGGTTTTACAAGACTCACGTTAACAATATTGCAGCAGTACGCACACAATCGAAGCGCAGTAAGGATGGCTAGTGTAACTAGCAAGAATACCACGTAAGCAAGAAAAAGAAGTACGCTATTAACTATTAACGTACCTGTCTCTTCCGAAAACGAATGAGTACTACTCTACAGAGACACACTAATCCGAATGAGGTTAGGTACT
+
@=>:=@@BBC?@ADCECCCBBAACB?ABD<;@@B;;6;=ABBBAA@?9:8:=@@AA@@@@.@=@A@AAAAB:::29@ABBCC5BB?C?BBB<BBB@A;;;BBB?@4:29>:>;:45>D=@CDDBBBEBB@AA?AAAA?AAA@@?CC@G8;;;2:??>@BBB?BBBBAA;>>8>>?8=<@9933;;6:@@@@+;=>BAA>?@?<6-3,26--(-(--..0;@@?>?AA=?000>>*6//(/6689;;;7888377?:>;;8555222.56+22275556=3596///8
@ATNG8:00986:04517
GATGGTAGCGAGCGAGTGTGTATACCAGAAGATCAGGAACTCTAGAAGAATTCAGATTTTTAACACGAGAGTAAACGTAAAAAGAAGGTTTTACAAGACTCACGTTAACAATATTGCTAGCAGTACGCACACAATCGAAGCGCAGTAAGGATGGCTAGTGTAACTAGCAAGAATACCACGAAAGCAAGAAAAAAGAAGTACGCTATTAACTATTAACGTACCTGTCTCTTCCGAAACGAATGAGTACTATGTAGAGCTCTATACTACCATCGAATGAGGTTAGTCT
+
BBA?>ACBBBCCABBCCCCBBCBBB=BBD?DECC99;;?BBDAA??=?B?B?AABBBBBB5B@CCHBBABB@@@=ADDDDDD3CC?B;@@@7ABC?CCBBC@A:::0@@:6<..(..--58<>>?CBCBBBBCACCBB>BBCBBBCE@G@CCC@CCCCCCCB?CCCBBB@CC?BBB798==<6><<8999999%0>;@000@@CCC@B?BBB?<?;??BBB?BB@@@BB>A?AAA=AAA?BBBBCBBBBCCCABBBCCAAACAAAAA<>>@@@<?A@@>@=@C::9
@ATNG8:00986:04522
GATGGTAGTGTGTCTCTGAGAGTAGTACTCATTCGTTTCGGAAGAGACAGGTACGTTAATAGTTAATAGCGTACTTCTTTTTCTTGCTTTCGCGGTATTCTTGCTAGTTACACTAGCCATCCTTACTGCGCTTCGATTGTGTGCGTACTGCTGCAATATTGTTAACGTGAGTCTTGTAAAACCTTCTTTTTACGTTTACTCTCGTGTTAAAAATCTGAATTCTTCTAGAGTTCCTGATCTTCTGAGATGTGTGCGCAGTGCCTACCATCGAATGAGGTTAGTCT
+
:>04454<:A?@@@?BBDCCBBBBBBBB@@@@<@999.;B9@<@BBBCDDAEBBBA=A<ABCC6;7;BBABAC>C?BBBAA,;;2;ABB<BCCB9;;@;@B8;;DBAA>@@@GEBBB>@>?;?<@BBCCCBB@BB>?;BBCCCBBBA@@CBCBAA=BBB?BC@CADDD@@ACBB=A;;;;6;>C>;;;;;*;CCCE>CCCCEECFDE@CCCC5CCCBB?B?@@<@@@@B;;7;@BA;;;A>@@AAAA;;;;;:;CCCBAAA=AAA=AAAAA?ADCC@CACDCBB
@ATNG8:00999:04507
GATGGTAGGAGACACGTCGCACACGTACTCATTCGTTTCGGAAGAGACAGGTACGTTAATAGTTAATAGCGTACTTCTTTTTCTTGCTTTCGTGGTATTCTTGCTAGTTACACTAGCCATCCTTACTGCGCTTCGATTGTGTGCGTACTGCTGCAATATTGTTAACGTGAGTCTTGTAAAACCTTCTTTTTACGTTTAACTCTCGTGTTAAAAAATCTTGAATTCTTCTAGAGTTCCTGATCTTCTGGTGAGATATGCATGATGCTACCATCGAATGAGGTTAGTCT
+
8::;<A@A@BCBCCCBBB;;;B@A@CABABCIACCCI>DD@DACBB@A@B>ABDAA?A7::>@7?9:>?AAABBB@CCBBB1=??BA:<5:BBB?BBB?CC>?>?B:949AA@AAA@=@AA<A<>==?<<;>8>>?>=AAAA?>>=??DAA@===8>>=:??:>:=@@<:;;>>9<8889)8:>5;;==<*::::9)6-5;=>A@?>@188888%886165)/+/9599:>@??<?;>=@999*//66:==>>>@AAAAA@@>>>@AA<?;;:?:==<=8=;>??>>
@ATNG8:01000:04486
GATGGTAGTATAGAGCTCTACATAGTACTCATTCGTTTCGGAAGAGACAGGTACGTTAATAGTTAATAGCGTACTTCTTTTTCTTGCTTTCGTGGTATTCTTGCTAGTTACACTAGCCATCCTTACTGCGCTTCGATTGTGTGCGTACTGCTGCAATATTGTTAACGTGAGTCTTGTAAAACCTTCTTTTTACGTTTACTCTCGTGTTAAAAATCTGAATTCTTCTAGAGTTCCTGATCTTCTGGTATACACACTCGCTCGCTACCATCGAATGAGGTTAGTCT
+
AABB?BCCDDC@@ADCBBBECDBBBCCCCDBB@BBBB<BD@C?CCCCBAB>BBA???A?A???<A>AA@@ACBBB?BBBBB3BB=A>991;A@@?@BB?BB;>=ABA@>>AA@@>AA;?;=;A=AA?>>>@A<@@??9?BAA??????ABD==>><>??===9<=AAA???@>>9==ACC5A<A967565+6=>?@9@??>>>BB>>;>AAA/A:::A=C<@@;@@BB==<;@<AC@@>>:>?B=AA?>?A>@@======A>>@A;=;>@@;><>A=C;<>>=7
@ATNG8:01001:04493
GATGGTAGTACATGATAGACGACACCAGAAGATCAGGAACTCTAGAAGAATTCAGATTTTTAACACGAGAGTAAACGTAAAAAGAAGGTTTTACAAGACTCACGTTAACAATATTGCAGTCAGTACGCACACAATCGAAGCGCAGTAAGGATGGCTAGTGTAACTAGCAAGAATACCACGAAAGCAAGAAAAAGAAGTACGCTATTAACTATTAACGTACCTGTCTCTTCCGAAACGAATGAGTACAGAGAGTACGATATGTCTACATCGATTCCGGATAGTCT
+
?:44.55==?@DBCBBBBBB;;;DD@CCCBCIBB>>:>5:@BB?@@;00)0*0><99:;:*9;?AAACCDCBCC<;9:9===0>@?C@DDD9BBCECBCAB@AAB;@<@@<@<<6:=0///:9:;<444CBB@?BBBB?BBCCCB@>=?6>;;,00?>::=F;88><>>::959//)//::>1::9177777)5<47...55<<A491659;17/5<BBB?BC;;9?@:<6:;;3;00*000:;<?>?>?A@885><;>BCAA@CCCBAA@A48184:9::7<<
@ATNG8:01002:04485
TGATGGTAGCAGACGTGACAGAGCGCCAGAAGATCAGGAACTCTAGAAGAATTCAGATTTTTAACACGAGAGTAAACGTAAAAAGAAGGTTTTACAAGACTCACGTTTAACAATATTGCAGCAGTACGCACACAATCGAAGCGCAGTAAGGATGGCTATTGTAACTAGCAAGAATACCACGAAAGCAAGAAAAAGAAGTACGCTATTAACTATTAACGTACCTGTCTCTTCCGAAACGAATGAGTACAGAGAGTACGATATGTCTACCATCGAATGAGGTTAGTCT
+
-////)4;<:466666=@@>@CCAAA@BBB?D@A669<A;>?;;@@@955.5499>>>@@A+?9<@C>>>=00-917---999+8;6;:>>>159?6:=884;;99:1848?4;88.33::>>?>=AABBBBBB@BBCB?CCBBBBBB?C?BBB?BC::8:?C?BBABDC?AA=ABA?BCBAA188<488899(7=7:556??>BA;?9>AAA<?:==CCC@BBECBCB@C@ACB=ADD>@AC;::CCBDDDCC???BBAAA9:9DD?BBCCC@8///*/6<9/--
@ATNG8:01002:04500
GATTAGTATAGAGCTCTACATAGTACTCATTCGTTTCGGAAGAGACAGGTACGTTAATAGTTAATAGCGTACTTCTTTTTCTTGCTTTCGTGGATTCTTGCTAGTTACACTACCATCCTTACTGCGCTTCGATTGTGTGCGTACTGCTGCAATATTGTTAACGTGAGTCTTGTAAAACCTTCTTTTTACGTTTACTCTCGTGTTAAAAAATCTGAATTCTTCTAGAGTTCCTGATCTTCTGGCGCGTATGTATGTCGCCTACCATCGAATGAGGTTAGTCT
+
B:;06@AABCC@@AAA@CFCI;;:GCCCCCAAAAG=CC@C?BAABBBCHDEEBB>B>ABCC?C?A:9:@:333487999(3<3>@A@8@@9:53<:<D@BBABFD??@;??@@:==<6<4:8<>A@@@=@>;:3;;;;;;?=>=;;;BAAA<>>>7;;=B<@A;::>=>><>@BBB5B=A888676(8>::;1;;;;====:94::::9$:<>@>5969>58857775(-(---.33.37838;//-3----6366=?7?@@8=====;>>==8<;:;6<<
@ATNG8:01004:04491
GATGGTAGTACATGATAGACGACACCAGAAGATCAGGAACTCTAGAAGAATTCAGATTTTTAACACGTGAGTAAACGTAAAAAGAAGGTTTTACAAGACTCACGTTAACAATATTGCAGCAGTACGCACACAATCGAAGCGCAGTAAGGATGGCTAGTGTAACTAGCAAGAATACCACGAAAGCAAGAAAAAGAAGTTCGCTATTAACTATTAACGTATCTGTCTCTTCCGAAAACGAATGAGTACGATGAGATCTTCGTGTGCTACCATCGAATGAGGGTTAGTCT
+
CCBB?BBBBBCEAAABBBAD9;:BB@CCC@HFDBBB@B?BBCCBCC?CA@A?AABBCCCC5C@CCBBBCCCCCB9@@:::::*;E>C=BBB<CCIAJBBBCDBBB@D@BB?BBB?CCCCAAAABCCDBCBCC@DCDB=AADDCCBB?CAEA@?@CDDCCDD@BBBB@@=@@=AAA=@@>>=7????@@@@@.@B=BB?BCBBBB?B?BBBC@B?BCCAAAAA@??@>7;79889)8>>99769??A868B@>=>8818;<>99/.//).33332-.//.'.(.968;
@ATNG8:01005:04526
GATGGTAGCTCACGTACGTCACACGTACTCATTCGTTTCGGAAGAGACAGGTACGTTAATAGTTAATAGCGTACTTCTTTTTCTTGCTTTCGTGGTATTCTTGCTAGTTACACTAGCCATCCTTACTGCGCTTCGATTGTGTGCGTACTGCTGCAATATTGTTAACGTGTGTCTTGTAAAACCTTCTTTTTACGTTTACTCTCGTGTTAAAAATCTGAATTCTTCTAGAGTTCCTGATCTTCTGGGTCTCTCTCTCACGCACTACCATCGAATGAGGTTAGTCT
+
448=;>CBBCBBBBBFCDBCBCCBCCCCCC@A<ACCC>CC@D=BABDCDD?ABABB@C?BACC@D?C??BBCBAA=@A@AA3BB>CBBB=BCCC?C?=:<@<<<>BBB?ACCCDBBB=><A7;7=AA>@>?><AA@@8::@9<<=@@???>>>=>=@@@<==9=:==@@@AA;;5;==>?5?<>7/////(--;==49---63-//:69999);>>>>4>:>B7;>A>>>@<@=@D@@@A=A???:;;8>?=????AAAAA<>=?;:::@A9<>>><A<A===A
@ATNG8:01006:04494
GATGGTAGTACATGATAGACGACACCAGAAGATCAGGAACTCTAGAAGAATTCAGATTTTTAACACGAGAGTAAACGTAAAAAGAAGGTTTTACAAGACTCACGTTAACAATATTGCAGCAGTACGCACACAATCGAAGCGCAGTAAGGATGGCTAGTGTAACTAGCAAGAATACCACGAAAGCAAGAAAAAGAAGTACGCTATTAACTATTAACGTACCTGTCTCTTCCGAAACGAATGAGTACGATGAGAGAGCTCTCTCTACCATCGAATGAGGTTAGTCT
+
?ACE@BBBECCD;;:C@@ACBBAAA?CCC@CHGAA@4;54444:;A>AA=@<??@;;;;;*9;@CCCGGCBBBA;AA;;;;;*;C>C5;:906@G<AEDDCCCBB?C@CC@CDC?CCCBBCHCBBBDCBBCC@CCCC?BBBBCCBE?B>BA@>@DDECDCC@CCC@@?@GC????=@;;;=5=00,0@@@@0@A<B:::AECCC@C@FDDD;@<??GBC?B@@;;<A>A?BFE>CCB?BBBBCCDDB??@AABBBBCBBB?BBAA<???@C:>=@@9<6<B???
@ATNG8:01006:04505
GATGGTAGTGCGTGAGAGAGAGACCCAGAAGATCAGGAACTCTATGAAGAATTCAGATTTTTAACACGAAGAGTTAAACGTAAAAAGAAGGTTTACAAGACTCACGTTAACAATATTGCAGCAGTACGCACACAATCGAAGCGCAGTAAGGATGGCTAGTGTAACTAGCAAGAATAACCACGAAAGCAAGAAAAAGAAGTACGCTATTAACTATTAACGTACCTGTCTCTTCCGAAACGAATGAGTACACATCGTCGTGTCGTGCTACCATCGAATGAGGTTCAGTCT
+
89-/+0//;<556666;><<<B;;;)555.59;///)/)/8800///)/816189933333$3-389;=:=..-(-7/-------$//)4.49099;49956=;;;>7>5>>=@AA=AB;:;;99<<=;;;;65.594405==<==<@:@:>;;5:@??@<>>466==<95//*//(/49//33(33316::::)//(///88332?;A;AAAA8=6:5:9C?@===5559>9<==<<<A=?<==?@>>=@C877B@??CC?>>?8985;877;8777>9=)//;///
@ATNG8:01007:04484
GATGGTAGAGAGAGCTCTCTCATCGTACTCATTCGTTTCGGAAGAGACAGGTACGTTAATAGTTAATAGCGTACTTCTTTTTCTTGCTTTCGTGGTATTCTTGCTAGTTACACTAGCCATCCTTACTGCGCTTCGATTGTGTGCGTACTGCTGCAATATTGTTAACGTGAGTCTTGTAAAACCTTTCTTTTTTACGTTTTACTCTCGTGTTAAAAATCTGAATTCTTCTAGAGTTCCTGATCTTCTGGGCAGACTCTCACACGCCTACCATCGAATGAGGTTAGTCT
+
:::>7;@BBFCCCCD@AACCCEDECBBCCDCC@BCCC>DC@C@CBCCCCC@BBBCC?B?CBBB?B>BBBBBBBBB?BCCCC2B@?B@B@:?A??9?>>8>A7>>??BB<??CDBA@@=>==<A<CDD?<=>?<?@@@7::::@>>>ACAA?==>B<>>><@A:?<>==@@@???;>===</<188)8:::::&7<----(------9335+2222$2666=6=59>5>BAA>>><?<?A@@@A:=>AA9@@>9:::::?A??@A<A==9<9///7====9=9A===A
@ATNG8:01010:04481
GATGGTAGACATATCGTACTCTCTGTACTCATTCGTTTCGGAAGAGACAGGTACGTTAATAGTTAATAGCGTACTTCTTTTTCTTGCTTTCTTGGTATTCTTGCTAGTTACACTAGCCATCCTTACTGCGCTTCGATTGTGTGCGTACTGCTGCAATATTGTTAACGTGAGTCTTGTAAAACCTTCTTTTTACGTTTACTCTCGTGTTAAAAAATCTGAATTCTTCTAGAGTTCCTGATCTTCTGGGTGCGCTACAGTCTCTCTACATCGAATGAGGTTAGTCT
+
CCCC?CCCCCCC@@BCCDCBCCCCCCBBBD@?>?CCD=BB?C?CB@@ABB?BBBBB@B@BBAA?A>BBBBAABBB>CCCCC2B?=A888)5<2:;@==9@=///:;==5=@@?@@AA<>>><>=@@???@AA=@@BD<>==>==>>@@@@@B=;;599916?:>:>>>==>@=>:>ADDD3>;=:;;;;:)7<:??1@>;;9???::2;?=;9&9999:4=48?6???>>=?895;///<<167AA8==;:;>=888>>>????@AAAAAA;?>?@;A;@====
@ATNG8:00964:04560
GATTAGTATAGAGCTCTACATAGTACTCATTCGTTTCGGAAGAGACAGGTACGTTAATAGTTAATAGCGTACTTCTTTTTCTTGCTTTCGTGGTATTCTTGCTAGTTACACTAGCCATCCTTACTGCGCTTCGATTGTGTGCGTACTGCTGCAATATTGTTAACGTGAGTCTTGTAAAACCTTCTTTTTACGTTTACTCTCGTGTTAAAAATCTGAATTCTTCTAGAGTTCCTGATCTTCTGGGTCTACGCTCGTCGCGCTACCATCGAATGAGGTTAGTCT
+
CBB>A@BBBCCBBA@A@BCBBBCCCCCCCC@CBBB<BD@D?BBBBBBC?ABBBC@B>@AAC?C?CBABBBBBB?BBCCF3CB>A999,9AAC@BBB@BB5999C@B?ACCCA?@>:>=><@<@AA8:;>>=A>>>588?B???@?@@@@@:9936888;;5;;??A@?>===8:9:;<1<8=9=====+=;;;=1;:;;;;>=>@8::::*7///=6@5@@<@@A@@@A<A;??>>>B:>>?B9@@@>>>@@=986///667B=@@@>?:>?>>;><??@@@
@ATNG8:00965:04568
GATGGTAGAGTACAGTGTAGTAGACCAGAAGATCAGGAACTCTAGAAGAATTCAGATTTTTAACACGAGAGTAAACGTAAAAAGAAGGTTTTACAAGACTCACGTTAACAATATTGCAGCAGTACGCACACAATCTAAGCGCAGTAAGGATGGCTAGTGTAACTAGCAAGAATACCACGAAAGCAAGAAAAAGAAGTACGCTATTAACTATTAACGTACCTGTCTCTTCCGAAACGAATGAGTACTACTCTCAGAGACACACTACCATCGAATGAGGTTAGTCT
+
BCBC?966=B==>BC;9;BB@AB;;6;BB?ACBC;;7;=AA@A@DC???=@@AABBBBBA3A>@@@99:@A@@@;979===@19;49.99949BB@CBBCCBBBB?B@@@=ACC9;;CBBBCIFCBBBDCCC?BB@@=@CBABA::6;>B;;5:A@@AAAA=???@@A<@?;?97/7<;7;1;>?;@ACAA3894657599:>@7;7;@@A<A<;;;;;=??@AA??:=;999,7<=9=<8=CCBAAABBBCCBAAA@A@=>>>@<A==>A=<@@@<@;>A@??
@ATNG8:00966:04543
GATGGTAGACACGTGTGCTCTCTCGTACTCATTCGTTTCGGAAGAGACAGGTTCGTTAATAGTTAATAGCGTACTTCTTTTTCTTGCTTTCGTGGTATTCTTGCTAGTTACACTAGCCATCCTTACTGCGCTTCGATTGTGTGCGTACTGCTGCAATATTGTTAACGTGAGTCTTGTAAAACCTTCTTTTTACGTTTACTCTCGTGTTAAAAATCTGAATTCTTCTAGAGTTCCTGATCTTCTGGTATGACTAGTGTACTACTACCATCGAATGAGGTTAGTCT
+
AAA@@CCBBBCB@;;;;?;<<=CDJBBAAFCC@CA@@=@D?B@BDBCCCC:;:;CC?C?BBBB?B?BCCCBBBBB?BBBBC2AA>B988(38;8487817<9878?:B;BAA???@@<??A=B<@???@=:;5:<9818>@?@A>>>@@@=;;:;9;;;=@@<@=B@988<<<>7::AA?5A1635;===,:665;(//6///;<;98<>>?*>888=3>4<<4966;///066;97657)..93886<=ABB:;:@@@AA;;;@=A===?;;;;:1717;///
@ATNG8:00967:04557
GATGGTAGGCGACATACATACGCGCCAGAAGATCAGGAAACTCTAGAAGAATTCAGATTTTTAACACGAGAGTTAAACGTAAAAAGAAGGTTTTCAAGACTCACGTTTAACAATATTGCAGCAGTACGCACACAATCGAAGCGCAGTAAGGATGGCTAGTGTAACTAGCAAGAATACCACGAAAGCAAGAAAAAAGAAGTACGCTATTAACTATTAACGTACCTGTCTCTTCCGAAACGATGAGTACTATGTAGAGCTCTATACTACCATCGAATGAGGTTAGTCT
+
9<<<@CBD?<69=>?CBBEICCBAA6;;@;;;;:55.55)54::;::.54.3-3:5:9GFG1E>AAB>@0000*0@4000////$/>8>9===0<>145554::455/59===@AA99;DCBCBBBC;;;CAAABCECD?@ABBBCCC@C?BA@?@CCBBBA@=AAAAAA>AA;:::;:739=,3382666696%5:6----8:>?@@B=<=;=:<<>>@;:4;::;;:@=@:?@@8@000//68<=BBBABBBBBBBB>>>>===?;?>==<6<@??9<;>>999
@ATNG8:00969:04542
GATGGTAGGCGACATACATACGCGCCAGAAATCAGGAACTCTAGAAGAATTCAGATTTTTAACACGAGAGTAAACGTAAAAAGAAGGTTTTTACAAGACTCACGTTAACAATATTGCAGCAGTACGCACACAATCGAAGCGCAGTAAGGATGGCTAGTGTAACTAGCAAGAATACCACGAAAAGCAAGAAAAAAGAAGTACGCTATTAACTATTAACGTACCTGTCTCTTCCGAAACGAATGAGTACGATGAGAGAGCTCTCTCTACCATCGAATGAGGTTAGTCT
+
ABA@>BCD@CAA@CDFCCCC9:9CC>BBDC>CCAB?A9;;CBBBD@AA?A@BCCCCCDC2C?ABCBBABCBBC<@@AADGD1@>9@5;;;;*;EF?GCBBCBC;;7;@A@?CCC@BBDCCCCDDDDABBBBB?BCCC?B?>>BA?><@@CDD?BBAACBCB?BBBBB@<>>90009>?ACFD:B9959AAAAB)>B;?888ABBB@17169=>*/,/;@>@<ABBAAAB=>9;;:5:00)/=;=@BBBBCBB?@@@@B>>>>=??@@<@;;;A<>=>A;>8=@99:
@ATNG8:00971:04551
GATGGTAGTATATCGCGTCGCTATCCAGAAGATCAGGAACTCTAGAAGAATTCAGATTTTTAACACGAGAGTAAACGTAAAAAGAAGGTTCTACAAGACTCACGTTAACAATATTGCAGCAGTACGCACACAATCGAAGCGCAGTAAGGATGGCTAGTGTAACTAGCAAGAATACCACGAAAGCAAGAAAAAAGAAGTACGCTATTAAACTATTAACGTACCTGTCTCTTCCGAAACGAAATGAGTACATAGATATACGTATAGCTACCATCGAATGAGGTTAGTCT
+
/<<<5;:<::5559<<59666666=8=<A8<@A:551616==<<=?@>C<@<@;99<<<<0<7@@896CBAADD=8555@@@1BC?C8916666<:C@<<CB@@B:;:;E?CCB?CFCCFFGCABCACCC@@=@@@A>AAAAA@AA=A=AAA?A@A;;000=@@@@@@?BB?A@?3:::::,9@@=ABBBBB)@B=A888BA<;9078)8::805-5599?<?@???<@5::777*3377*78;<<=?888<???>?:///3:::=75/52225.57775:5:A777
@ATNG8:00977:04571
GATGTAGAGAGACTGTAGCGCACCCAGAAGATCAGGAACTCTAGAAGAATTCAGATTTTTAACACGAGAGTAAACGTAAAAAGAAGGTTTTACAAGACTCACGTTAACAATATTGCAGCAGTACGCACACAATCGAAGCGCAGTAAGGATGGCTAGTGTAACTAGCAAGAATACCACGAAAGCAAGAAAAAGAAGTACGCTATTAACTATTAACGTACCTGTCTCTTCCGAACGAATGAGTACCTCTCAGACGCTCGTCCTACCATCGAATGAGGTTAGTCT
+
@B;6;>EDBBBCCBBBCDDCBBCL?CCB@BBBA@@=@?BCCCCBA>BC@D>B@AABBBB3B?CCCDDAA<==C;?@;;;;;*;@=A?BEE=CCF@CCCCCDC??<@?BB@CBB@BBBBCCCCDCCCCB@BC?CBBB>AAAB@@@B>B?BAA?BCCCBBCC?CCDBBA?BB?AAA;?????8?>>;==>>=.?B?BAAAA@@;:7:<@@@@<@:=>CAA?ABBBCCC?B?BC?BBB?AAABBBC?BBAABAAA>??AA>>:>>E<@>>>A=<=<A<A=AB?@?
@ATNG8:00978:04555
GATGGTAGCACGAGTCACTCATATCCAGAAGATCAGGAACTCTAGAAGAATTCAGATTTTTAACACGAGAGTAAACGTAAAAAGAAGGTTTTACAAGACTCACGTTAACAATATTGCAGCAGTACGCACACAATCGAAGCGCAGTAAGGATGGCTAGTGTAACTAGCAAGAATACCACGAAAGCAAGAAAAAAGAAGTACGCTATTAACTATTAACGTACCTGTCTCTTCCGAAACGAATGAGTACTATGTAGAGCTCTATACTAATCGAATGAGGTTAGTCT
+
;@BCALCCC@@@===BCDEDE966>:<<?<?>CCBC@DIABABBBC?CB@C@@@@@@CCC3C?CCBDAAAA@??9879@<@@1<B>B<DDD;DFG;;<CCCCB;;8:;@C=BBB=@@@?ADGEIBAABA@@C@B@@@=@CBBBBBB@C?CDD@CCCCBBAB@BBBBAA<??:::949:@A@;A>?<?EDEED)BB>A:;;>??BB:=:=>>>1819>@@@?DC@@>>=3:3999/8???>>>BBBBBCCBCBBAA@A@>=;;;;;6<89:6//-;4=)/0<00
@ATNG8:00980:04547
GATGGTAGATATATGCACGCTCTACCAGAAGATCAGGAACTCTAGAAGAATTCAGATTTTTAACACGAGAGTAAACGTAAAAAGAAGGTTTTACAAGACTCACGTTAACAATATTGCAGCAGTACGCACACAATCGAAGCGCAGTAAGGATGGCTAGTGTAACTAGCAAGAATACCACGAAAAGCAAGAAAAAAGAAGTACGCTATTAACTATTAACGTACCTGTCTCTTCCGAAACGAATGAGTACACACTCTCATATGACACTACCATCGAATGAGGTTAGTCT
+
=::@5544<<ABBBBBBB<?@@@;?8=;;5;;:5958=8;<>:?=?;00*0:;;=????@1@?BBBB?@?BBCD=B:<<CCC0<;8:<A?A7@@B?BDDDDCC;:5;>;:4;;;5;??<@@@AACIFCAA@B@B;;;>@@BBBBBB?D@CBB?BCCCCCCC@BAAABB>??;?A>;>=8999+9>>;>@@@@A(AB?B?>>BBAAA<><>@@@=A=;;ACC@CBBBBB@<@::9:/9?@397>987ABBB=>=BCC8;<BBBBBBBD?BBA?@;798?9?:?>?=?
@ATNG8:00985:04558
GATGGTAGCTATACGTATATCTATGTACTCATTCGTTTCGGAAGAGACAGGTACGTTAATAGTTAATAGCGTACTTCTTTTTCTTGCTTTCGTGGTATTCTTGCTAGTTACACTAGCCATCCTTACTGCGCTTCGATTGTGTGCGTACTGCTGCAATATTGTTAACGTGAGTCTTGTAAAACCTTCTTTTTACGTTTACTCTCGTGTTAAAAATCTGAATTCTTCTAGAGTTCCTGATCTTCTGGCTCTCGTAGACAGATACTACCATCGAATGAGGTTAGTCT
+
@AA=@CDBBBCDCBBBBCECCDDCCBBBBEAA=ACBC>BC@D@BBBCDBC@BCAA@?A?AAAB?B@CBBCCCCAA?ABCBB3BA<>778.9@?>6:9@=AE?BABC>><?ABBBBBB?DAB=A=???=>>@?=BA@@;@AAB>>>>>=<<<9::=8888<@@<@=A@@AAAA??:?@AAA5A;?:@@???.>><<<5;<A>>>AAAB<@@@@/A;:;A;?;>>=?@@B>>><A;??@B>>;>>B<A>?=?AA@AAAAA<<<>@@@;?>B@@7::>>;><AA=>=
@ATNG8:00986:04559
GATGGTAGTGTCATATGAGAGTGTGTACTCATTCGTTTCGGAAGAGACAGGTACGTTAATAGTTAATAGCGTACTTCTTTTTCTTGCTTTCGTGGTATTCTTGCTAGTTACACTAGCCATCCTTACTGCGCTTCGATTGTGTGCGTACTGCTGCAATATTGTTAACGTGAGTCTTTAAAAACCTTCTTTTTTACGTTTACTCTCGTGTTAAAAAATCTGAATTCTTCTAGAGTTCCTGATCTTCTGGATAGCGACGCGATATACTACCATCGAATGAGGTTAGTCT
+
@C?<>@DCCCDCDBCCCCCCBCCCCCBCCE@@<@@?@;@@=@GDCCCCCC@CCCBB@CACCCC?CACCCCCCCCA?;;;;;*;B>BABB<?A;;8;@C>AB?AA@C;;:;CCICCFC@CCC@B@CCCCA;:;>A@@@<@AAACCCCCBAAACBBB@CCD@BB?B8;;@@@ACA@@0:;:;':;A9:9;:;;%:D;9:06><@>>;;;><@@@@@&;;;?B:A7AB?BCDIFDE@B>BAAA<<5<;<?BCB@ACC@@@;;;A;;;CAA=AAAADA;;;D@B?DCBCB
@ATNG8:00991:04564
GATGGTAGCGCACACATAGATACAGTACTCATCGTTCGGAAGAGACAGGTACGTTAATAGTTAATAGCGTACTTCTTTTTCTTTGCTTTCGTGGTATTCTTGCTAGTTACACTAGCCATCCTTACTGCGCTTCGATTGTGTGCGTACTGCTGCAATATTGTTAACGTGAGTCTTGTAAAACCTTCTTTTTACGTTTACTCTCGTGTTAAAAATCTGAATTCTTCTAGAGTTCCTGATCTTCTGGTCTACTACACTGTACTCTACCATCGAATGAGGTTAGTCT
+
>:<>;CBBBCCCCCABBCCCDDBBAA@B@DDC@::7;A<@=ABCCGCF@BB@:;899@ACC@B>BBBAA000>6;7999'///(4<=>3;?BB=B:;79@9=@@AAC@BBCCBBBEACBC?B?CBBAAABB?ABBB>BBB;;;BCCBBCDCCDB@BBB@CCAC?B@CBBBDBB?A@@@@3A>A>;;;;<*;AAAB8;;A<;;CAAC@DCCC3;:;;B>B@BB?;;;;<;B?B<@@BBBB>A@CACCDCDCDCCCCCCCCBCBBB?@@BBB?::::7:=ACA@@
@ATNG8:00994:04539
GATGGTAGCTCGCTGATGATATCTCCAGAAGATCAGGAACTCTAGAAGAATTCAGATTTTTAACACGAGAGTAAACGTAAAAAGAAGGTTTTACAAGACTCACGTTTAACAATATTGCAGCAGTACGCACACAATCGAAGCTCAGTAAGGATGGCTAGTGTAACTAGCAAGAATACCACGAAAGCAAGAAAAGGAAGTTCGCTATTAAACTATTAACGTACCTGTCTCTTCCGAAACGAATGAGTACGAGAGAGCAACACGTGTCTACCATCGAATGAGGTTAGTCT
+
9;>:7<====@==BBCBCBCAA;;;=@CD?BBDF9999?A@@:;<D?BB9:8:B@@@AAA2A?CCCCCCC@ABD<>?@AAAA0AA=B?BBB<BDC79;A@AAB;;;,;=@C@BBB9<<B=CDCCCDCCCDDCE@CBBB?BBBBCCCC?C@CA@>@AAABAAC@CCBCCB?BB???=<AACDC:@9939=>=2=;><?:47;:=:7/66(6;<>;@=A@@@;6;;///::060:A=3;66/6:;;AAAA@@@@;;//*//<<<>;679:+//66;5=@@A=C<?788=
@ATNG8:00997:04549
GATGGTAGCACACGAGATCTCATCGTACTCATTCGTTTCGGAAGAGACAGGTACGTTAATAGTTAATAGCGTACTTCTTTTTCTTGCTTTCGTGGTATTCTTGCTAGTTACACTAGCCATCCTTACTGCGCTTCGATTGTGTGCGTACTGCTGCAATATTGTTAACGTGAGTCTTGTAAAACCTTTCTTTTTACGTTTACTCTCGTGTTAAAAATCTGAATTCTTCTAGAGTTCCTGATCTTCTGGCGCTCTGTCACGTCTGCTACCATCGAATGAGGTTAGTCT
+
44893::?@EBABB;;6>CB@A>>=@=>??@@5A<;;79B=B>@@CDDDD@BBAAA=A:?><@8A?BBCCBCCAB=?>?==.;<5<99928AAA?AAA=AA9?=@A??<?><>BBBB@==>=B;>>=7789;:=>>@7;;=AAA;;;;>>><776*//67//+7=<<=>@?A??8:;AAA/>188-8>>>>/<=67607///:66:;;07888(5885<5:6:@=A@@@>>><@7;;@A==:;;696///<===????@@AA@@@B:==BBB;:;;=:=<ACBBB
@ATNG8:01002:04570
GATGGTAGCTCGCTGATGATATCTCCAGAAGATCAGGAACTCTAGAAGAATTCAGATTTTTAACACGAGAGTAAACGTAAAAAGAAGGTTTTACAAGACTCACGTTAACAATATTGCAGCAGTACGCACACAATCGAAGCGCAGTAAGGATGGCTAGTGTAACTAGCAAGAATACCACGAAAGCAAGAAAAAAGAAGTACGCTATTAACTATTAACGTACCTGTCTCTTCCGAAACGAATGAGTACTGTATCTATGTGTGCGCTACCATCGAATGAGGTTAGTCT
+
>?@>@CBABBCDBBBA@@@@ABCBCADDGACBBBCD>@=@CCAAAB>??;?;>@>>@@@@.A?ABBBBBB???B;@ABBA@@,;;859>?D7BCG@CCCCBCB;;8;@CC@CCC@CBBBECCCCCCA@?CDD@CCCD9:9BABB??=@?A@@=@BBABBCCAF@??BC@CD????=A@@@@9>;;8899999%8:8:858AAAAA7;5:;==2;7;BDHD?CDBBAAA?A?BBB>BCC@@>?B????BB@AA???AA===888:9:5;==AA7:999;>6;?887
@ATNG8:01003:04542
GATGGTAGTGTGTCTCTGAGAGTAGTACTCATTCGTTTCGGAAGAGACAGGTACGTTAATAGTTAATAGCGTACTTCTTTTTCTTGCTTTCGTGGTATTCTTGCTAGTTACACTAGCCATCCTTACTGCGCTTCGATTGTGTGCGTACTGCTGCAATATTGTTAACGTGAGTCTTGTAAAACCTTCTTTTTACGTTTACTCTCGTGTTAAAAATCTGAATTCTTCTAGAGTTCCTGATCTTCTGGGATGTGTGCGCAGTGCCTACCATCGAATGAGGTTAGTCT
+
77896;<?BBAB=E@;;AA@@@A@A@CBBBBB?CBCC>CC@D?BBCCCCB@CCCCEAC@BCCB@CACCCCCCCCCADCCCC5DCADBBB>BCBB@BGD@CC@BBBB@A>ACDBBBCC=@@@=@@AAACBB;;7;;BB?CGCBBB;;;@@@BCCDB@DCC>@@=@=@AAAA@CCB?A;;;;.;=A>;;;;;*;@CCD>BBCCCCCCCC<@@@@,@;;;@;@=BD@BBBDBBB@C@BBBBBB@C@@B5B000@AADCCBBB;;::CC@BBBBB=@@A@>A7:;C;;
@ATNG8:01009:04571
GATGGTAGGCACTGCGCACACATCCCAGAAGATCAGTAACTCTAGAAGAATTCAGATTTTTAACACGAGAGTAAACGTAAAAAGAAGGTTTTACAAGACTCACGTTAACAATATTGCAGCAGTACGCACACAATCGAAGCGCAGTAAGGATGGCTAGTGTAACTAGCAAGAATACCACGAAAGCAAGAAAAAAGAAGTACGCTATTAACTATTAACGTACCTGTCTCTTCCGAAACGAATGAGTACACACTCTCATAATGACACTACCATCGAATGAGGTTAGTCT
+
5;:=?;69;>ABBBCBBBBBBCBCB>BCCACBBBCDCCADDBBBAA>?@<@?CBDDDDCD5E@C;;;CGCKDFD?C;;;CBB0BB?C@CCC<CCCACDCCCCBAA?A@CC@CAA?ABBCCCBCCDCCBBBCC@C@@@?BBED:::?<A?BCD?;;;BA@@@@DCCBDD>AA?B?>399<<?8<<<;9999::%9<9<=:?>8;:758<779A3949<@@?<@?@@<=@40,0==5;00-/>>?BCCCBBCBBBBB@A<BDAAACCBB?BBBBB?BBBB?A?BA@@@
@ATNG8:01010:04541
GATGGTAGCACGACACGACGATGTGTACTCATTCGTTTCGGAAGAGACAGGTACGTTAATAGTTAATAGCGTACTTCTTTTTCTTGCTTTCGTGGTATTCTTGCTAGTTACACTAGCCATCCTTACTGCGCTTCGATTGTGTGCGTACTGCTGCAATATTGTTAACGTGAGTCTTGTAAAACCTTCTTTTTACGTTTACTCTCGTGTTAAAAATCTGAATTCTTCTAGAGTTCCTGATCTTCTGGTAGAGCGTGCATATATCTACCATCGAATGAGGTTAGTCT
+
CCCC@ECBBA?;=B@BBAA:66@BBBCCBBCC@CDDD>CC@B@BBCCCCC@CCCBB?B?BBCC?B@BBBBBBDBB=AACCC3BA;>777)9????CCC@?=<>=>BBB@BBBABBB@:?>A<A<@@@;<>>>8<A:86;@AA@?>@?@@AA=><A<@?@<9:6:;?@A@AA???=A@?CC5A:@;@AAA@/@;77;0855///:9:?<@AAA/A;;;>;><A@=?>>>>>@<@=??===@388B;===;;;==>F@>>>CBAAAB<;:;CF;===>:=:>AAAA
@ATNG8:01011:04535
GATGGTAGCGAGCGAGTGTGTATACCAGAAGATCAGGAACTCTAGAAGAATTCAGATTTTTAACACGAGAGTAAACGTAAAAAGAAGGTTTTACAAGACTCACGTTAACGATATTGCAGCAGTACGCACACAATCGAAGCGCAGTAAGGATGGCTAGTGTAACTAGCAAGAATACCACGAAAGCAAGAAAAAAGAAGTACGCTATTAACTATTAACGTACCTGTCTCTTCCGAAACGAATGAGTACCTCTCAGACGCTCGTCCTAATCGAATGAGGTTAGTCT
+
CBCB@CCCCCCBBBCBBBCCCBBBC@CDD@CCCCCC?B=@@CDBB??BB?B@BBB@@@@A0A@CFCBBCCBBBB;>?;;;;;*;A=@?CCC;CFJACECCCCCCC?B?A???AB@BBBCCAA@AABBABBAB>BBBB>BBBCBC<<8B?B@@;?CCCAAAA>>>>;;<;>>:<<<499<<<3<;:6666666%/<6=///=<?>@<>;=?>>6;6;ACBB?BBBABCC@D@CCC>BAA>ABBBBBB@A@@BBBBAAAAA?@@=BD?C?@<;A??=:=;ABA<<
@ATNG8:00967:04601
GATGGTAGGCACTGCGCACACATCCCAGAAGATCAGGAACTCTAGAAGAATTCAGATTTTTAACACGAGAGTAAACGTAAAAAGAAGGTTTTACAAGACTCACGTTAACAATATCGCAGCAGTACGCACACAATCGAAGCGCAGTAAGGATGGCTAGTGTAACTAGCAAGAATACCACGAAAGCAAGAAAAAGAAGTACGCTATTAACTATTAACGTACCTGTCTCTTCCGAAACGAATGAGTACTATAGACTATCTGAGACTACCATCGAATGAGGTTAGTCT
+
CAA<@CBC?BA@996@BBAAAABAA=BEDAC=BCAA<A:CCECDAA?@CAC@CB@@@CBB3C@CCBBBBBBBBF>CA@@@@>,::2;>BBB<CKIGCBBCCCC@@<@@@@>ACCCCBBBAAABAABBBB@AB?@?AA=@@BBBB@A<B?BBC@BB>>>BC@;=??====AA=???688@@A;?8818===>.999=///<=>>?7;7;@BB<?<?@CBC?BCCCDA@5:59=?9@BC@CCCCAABCAABBBCAAABBBAAABCCC@CB@9939@@@>A?CC@@@
@ATNG8:00967:04623
GATGGTAGCTATACGTATATCTATGTACTCATTCGTTTCGGAAGAGACAGGTACGTTAATAGTTAATAGCGTACTTCTTTTTCTTGCTTTCGTGGTATTCTTGCTAGTTACACTAGCCATCCTTACTGCGCTTCGATTGTGTGCGTACTGCTGCAATATTGTTTAACGTGAGTCTTGTAAAACCTTCTTTTTACGTTTACTCTCGTGTTAAAAATCTGAATTCTTCTAGAGTTCCTGATCTTCTGGTATGACTAGTGTACTACTACCATCGAATGAGGTTAGTCT
+
AAA?>ACBCCBBCAA@BCCJCCC:;;;:;FBB@BAAF>CC@C?BCCDCCB?DCCCC?C?CCCD@D@@@?BBABAA<999:9'7339=?A<BABC@AAA@BB>A@?@A@7::BAAABB?B>@<@=@@??888@<@BBB<?@@??@@@@=<=888;:5:891678(84<<AAAAD@@;>>???3?:?;?@@@?/??;;;3;???>>?==<1////(////;484=?;@@@@;>><A<?;;;>=5;;;5;=>>???A@@B@@@AAB>>=;===@@<:;6=6:6:///7
@ATNG8:00972:04591
GATGGTAGCGCACACATAGATACAGTACTCATTCGTTTCGGAAGAGACAGGTACGTTAATAGTTAATAGCGTACTTCTTTTCTTGCTTTCGTGGTATTCTTGCTAGTTACACTAGCCATCCTTACTGCGCTTCGATTGTGTGCGTACTGCTGCAATATTGTTAACGTGAGTCTTGTAAAACCTTCTTTTTACGTTTACTCTCGTGTTAAAAATCTGAATTCTTCTAGTGTTCCTGATCTTCTGGTCTACTACACTGTACTCTACCATCGAATGAGGTTAGTCT
+
44<<:>BBBBDEDCCBBAAABCBABB@>>@@@9A@A@;@CAJ@DDCBBEDADBBA@=;9=BA>:?9B>?CACA@?;;;;;.48388990=<:929@@;@B>;;;BBC?CCCBBBCD@CBC?C@DDCCCCCC@CCCE?BACCCBBCBBBBBC;:;?@@@@BD@C@CBBBCCFEE?@@IGI;D7;5;<;;;*;CAAA;ACBCCCBAADADCCC5CCCCF@C@CB@BBBBCCB>B?@@@@::6;@A?CCCBCCCDBBCCCCCCCDDC7;;@;;4;AAA?B=@AA;;
@ATNG8:00981:04613
GATGGTAGAGTCAGTGTAGTAGACCAGAAGATCAGGAACTCTAGAAGAATTCAGATTTTTAACACGAGAGTAAACGTAAAAAGAAGGTTTTACAAGACTCACGTTAACAATATTGCAGCAGTACGCACACAATCGAAGCGCAGTAAGGATGGCTAGTGTAACTAGCAAGAATACCACGAAAGCAAGAAAAAGAAGTACGCTATTAACTATTAACGTACCTGTCTCTTCCGAAACGAATGAGTACGAGAGAGCACACGTGTCTACCATCGAATGAGGTTAGTCT
+
448<9=CCCCBBCCBCCDDFECBB@CCF@CBBB@@>@?BCBBBCCABB?B@BCBBCCCC2C?AACAAAAABBC;AA;;;;;*:B=C?CCC;CEDBDAA@BCCBB@B@BB@CCC?BABBCCCCCCCCCCCCC@BBBB>AAA@AA?>:@=AAA?ACCCCCCC?BBCAA@?CD@AAA=??BBC=?::4:>>@@2AB?C;;;???@@:=:>BBF;>;>AEBB@BBAABBA;?;???8?AA=ABBBBBCCBBBBB???CCBBBCBA?;;8;@@AD>EB==:<6;@:::
@ATNG8:00982:04605
GATGGTAGTGCGTGAGAGAGAGACCCAGAAGATCAGGAACTCTAGAAGAATTCAGATTTTTAACACGAGAGTAAACGTAAAAAGAAGGTTTTACAAGACTCACGTTAACAATATTGCAGCAGTACGCACACAATCGAAGCGCAGTAAGGATGGCTAGTGTAACTAGCAAGAATACCACGAAAGCAAGAAAAAGAAGTACGCTATTAACTATTAACGTACCTGTCTCTTCCGAAACGAATGAGTACATAGATATACGTATAGCTACCATCGAATGAGGTTAGTCT
+
;;;<<@BDCCCBBBCCBBCCCCCCC?BBBACBBBDC@B?BBEBBAC?BB@C?BBBCCCCC3B?CAAAA???AAC;BBAAA@@2AA>C@CED;CCD@CAAACCCCC@C?BB?ACC?CCCCCCDDDECCCBBCC@CCCC?BBBCBB@A<A?C@@>@CCCCCBA>ABBBBB@BB?BBB>??BBB=AAA>ACCCC3BC?B?>>BAABB8:8;?AA7;7;?BBC@CC@@?AA=A?ABC>CBB?BBBBBBBBBBBBAAAAADDA>>>>??>;@>@@@<A?@?=B:=A?::
@ATNG8:00984:04599
GATGGTAGGCGACATACATACGCGCCAGAAGATCAGGAACTCTAGAAGAATTCAGATTTTTAACACGAGAGTAAACGTAAAAAGAAGGTTTTACAAGACTCACGTTAACAATATTGCAGCAGTACGCACACAATCGAAGCGCAGTAAGGATGGCTAGTGTAACTAGCAAGAATACCACGAAAGCAAGAAAAAGAAGTACGCTATTAACTATTAACGTACCTGTCTCTTCCGAAACGAATGAGTACAGAGAGTACGATATGTCTACATCGAATGAGGTTAGTCT
+
99:;;@DG@FABAAA@BCCAA@DCC?CBB?CBBBBB=@=@ADAC;;5;A5:3:@596@?C1C99:??@@@;=?D:@@A@@??,:;492:9:*:@@=@AA?@@@:;7:<AC?EDD;;;?@@BBBBCCCCCCDD@BB::4;?@@@ABC>B@B;;8;BBBCCCC@AAACCB@AD@FBC>AAA@@9@9:3:9999(:A<AABBBBBBB>A>>>>>8=8=>@@@<@ABCBCC@E@BBC=BBB>@@AAABBBBBCBBBB@??ABBBAA@CCCC@@@=:;;@<@<A@=>>
@ATNG8:00985:04584
GATGGTAGACACGTGTGCTCTCTCGTACTCATTCGTTTCGGAAGAGACAGGTACGTTAATAGTTAATAGCGTACTTCTTTTTCTTGCTTTCGTGGTATTCTTGCTAGTTACACTAGCCATCCTTACTGCGCTTCGATTGTGTGCGTACTGCTGCAATATTGTTAACGTGAGTCTTGTAAAACCTTCTTTTTACGTTTACTCTCGTGTTAAAAATCTGAATTCTTCTAGAGTTCCTGATCTTCTGGTAGAGCGTGCATATATCTACCATCGAATGAGGTTAGTCT
+
AABB?BBCCBCCBBC;69;<;;;CBA696B;;9;CCD>BBADADEBCBBC@CCCCC@C?AA??9>;?@AABBA:?7<;<==+::4:333,3:=?=BAA=@B599AA@@=ABB:98@B<@??;?=A>?;:888<A@A@<BA>>===???BA>>@AB=688<@@<@<=>>D?>>>D;>>CBB5B;>589AAA/==>AD::::?=<9<<<:;=<<,;///9496>?9==CA???;A<AAA=;<-//;9<:=>;;;;;?;;;@@@?@>>;>>???:888918:>>>??
@ATNG8:00987:04608
GATGGTAGCTCTGCTCTGACTCTCGTACTCATTCGTTTCGGAAGAGACAGGTACGTTAATAGTTAATAGCTGTACTTCTTTTTCTTGCTTTCGTGGTATTCTTGCTAGTTACACTAGCCATCCTTACTGCGCTTCGATTGTGTGCGTACTGCTGCAATATTGTTAACGTGAGTCTTGTAAAACCTTCTTTTTACGTTTTACTCTCGTGTTAAAAATCTGAATTCTTCTAGAGTTCCTGATCTTCTGGGCAGACTCTCACACGCCTACCATCGAATGAGGTTAGTCT
+
:::;=AAACCDC:;;DCCCCCCF:;;@@@?::7?<<<6>>;C:BBDCCDC@CFFFC:B<;65:8@<A00000@;772/4999'4>5?BAA=@9:5;@90*/>*///88:8<@?955>><??C@C?CCCCCCCC@CDDB?BDDCBBBBCBBBBAA@B6;<;6;B@B?BCBBBB996;;>???2@9<9<@EAE0@=0000)0/79995555.4<=?+>>>6666@CB?ABAA?9949;@@@AAC>ABGK?CBDFHDCBBBBBBCC@BBC@B@@@@:>@??;@=@A@@@
@ATNG8:00990:04587
GATGGTAGTGTGTCTCTGAGAGTAGTACTCATTCGTTTCGGAAGAGACAGGTACGTTAATAGTTAATAGCGTACTTCTTTTTCTTGCTTTCGTGGTATTCTTGCTAGTTACACTAGCCATCCTTACTGCGCTTCGATTGTGTGCGTACTGCTGCAATATTGTTAACGTGAGTCTTGTAAAACCTTCTTTTTACGTTTACTCTCGTGTTAAAAATCTGAATTCTTCTAGAGTTCCTGATCTTCTGGGTCTCTCTCTCACGCACTACCATCGAATGAGGTTAGTCT
+
@@@C?@@ABC@@@=;;;@@@BBBBCCA@;:99.9<@?799;D@BBBBCFF@CCBBE@CBDCCC@C@BCCCCBBBC7;;BAA,=@;@ABD>AAAB>BBC?BC9;;BCGEAFCBBBCCE@CCC?B=BBB99;BB;@@AA<AACBBBBBB@BBEBCCD?BBB@BA?A?AACCCCFFD@JBBBB9B<A<BCCCC2CCAAA8<;;<DC<;;B@CCEC5CAA;;7;=AE@AAADBBB?A?BAABDB=@@BB=AAACDCCCCDBB;;;@AAA?@@ACC@CCA@>A@CDCCC
@ATNG8:00990:04599
GATGGTAGCACGACACGACGATGTGTACTCATTCGTTTCGGAAGAGACAGGTACGTTAATAGTTAATAGCGTACTTCTTTTTCTTGCTTCGTGGTATTCTTGCTAGTTACACTAGCCATCCTTACTGCGCTTCGATTGTGTGCGTACTGCTGCAATATTGTTAACGTGAGTCTTGTAAAACCTTCTTTTACGTTTACTCTCGTGTTAAAAATCTGAATTCTTCTAGAGTTCCTGATCTTCTGGGTCTCTCTCTCACGCACTACCATCGAATGAGGTTAGTCT
+
??@=;>DCBBBB=A;;:<6666<ABCCDCCCD@DCCC>BB@BACCBBCCC?CCCCC?A?ACBB?B<AABBBBBBA>>==<>'=<5<88277984?9==>A999?@CC?CBBBBBBD?AAA<A<@@@AA???<AAAB;@@BA>>>==?@?B>>>@<:;:::;5;5;AAAAAABC9>8888)89<:8///)/<<<<-//;:===B>>;>??>/?=>>>=C<>><AAAAA::7:<AA>>>>;>@@D9@?@@@@@@@@??@@@>>>>;>@>>>=A;;;=A=@>>>>
@ATNG8:00991:04605
GATGGTAGCACGACACGACGATGTGTACTCATTCGTTTCGGAAGAGACAGGTACGTTAATAGTTAATAGCGTACTTCTTTTTCTTGCTTTCGTGGTATTCTTGCTAGTTACACTAGCCATCCTTACTGCGCTTCGATTGTGTGCGTACTGCTGTAATATTGTTAACGTGAGTCTTGTAAAACCTTCTTTTTACGTTTACTCTCGTGTTAAAAATCTGAATTCTTCTAGAGTTCCTGATCTTCTGGACGACGCACACTGACACTACCATCGAATGAGGTTAGTCT
+
55<<7=BBD@;;=B<<@B@966@@@@BBCCBB@CCCH>BB@B>BCCBCCC@CDCCD?B?BDCC@C?CBBBBBB?=833333$394??>>7>00/1://)38477==7803@@ABBBB?CAA<A<@??@:::@;?<>>;>>>BAAA>>>@???>>>====<AA=?<?==>>>ABB7;;AAA5A3858>FED/AAAAA6;;@;;;AA??<?@@@/@878E<@<?B;AABBB@@<@;>>>C<<:>><;@B:::@???D==>BC>>>>@<@>>>><>>>A=B<@@@??
@ATNG8:00992:04601
GATGGTAGGAGACACGTCGCACACGTTCTCATTCGTTCGGAAGAGACAGGTACGTTAATAGTTAATAGCGTACTTCTTTTTCTTGCTTTCGTGGTATTCTTGCTAGTTACACTAGCCATCCTTACTGCGCTTCGATTGTGTGCGTACTGCTGCAATATTGTTAACGTGAGTCTTGTAAAACCTTCTTTTTACGTTTACTCTCGTGTTAAAAATCTGAATTCTTCTAGAGTTCCTGATCTTCTGGGTCTACGCTCGTCGCGCTACCATCGAATGAGGTTAGTCT
+
@@@<?B=B?BCBBBBAAACDC;9;CG>ABBBB?DCCACCADACBBBCCB@BCBBB?B?AABB?C=BACACCCBB?BBCCC3A>8=77749CCC@CCD?B@587@ABA?ABBAAABC>A<A<A<A@@@@@@@<A==>7;:A<=<>>@@A@@@@?>5;;;=@@=@=AAAAAC@@@<<<;@@5@=C688AAA/A>:;:/;;;888A>=>4;;:;+7997D<>;>A<A>>>@??;?=AC66//,/9<=6==@>>>>>>AK>=>>>>?A<;;;@@<@A==9=5;;>;;
@ATNG8:00995:04595
GATGGTGTGCGTGAGAGAGAGACCCAGAAGATCAGGAACTCTAGAAGAATTCAGATTTTTAACACGAGAGTAAACGTAAAAAGAAGGTTTTACAAGACTCACGTTAACAATATTGCAGCAGTACGCACACAATCGAAGCGCAGTAAGGATGGCTAGTGTAACTAGCAAGAATACCACGAAAGCAAGAAAAAAGAAGTACGCTATTAACTATTAACGTACCTGTCTCTTCCGAAACGAATGAGTACTATAGACTATCTGAGACTACCATCGAATGAGGTTAGTCT
+
::885555@@CBCBCBCCBB@:;:6;BA@BBBDEE@B?BBCCBCB?BB?B?A?=98889)9;@?>??>BBB@C;73:=999'9:8=8BDD8ABB@BC;;;CBA@4;2;:29@A499@<ABBCCCCBBBA@@?@DDDACCCABBCC?B?A;;9<BBBACAA=@@@==?:==8<=;;?;;;;3;77,7<<>??'@C>BBBBB>>A@16168;;)/+/<>><@CBBCBBC@C>AAC<AAA?AABBBBBBBBBB?@?CBBBBB@??BAB?BBBBD?CCCC>A5:;A@@
@ATNG8:00997:04610
GATGGTAGCGCACACATAGATACAGTACTCATTCGTTTCGGAAGAGACAGGTACGTTAATAGTTAATAGCGTACTTCTTTTTCTTGCTTTCGTGGTATTCTTGCTAGTTACACTAGCCATCCTTACTGCGCTTCGATTGTGTGCGTACTGCTGCAATATTGTTAACGTGAGTCTTGTAAAACCTTCTTTTACGTTTACTCTCGTGTTAAAATCTGAATTCTTCTAGAGTTCCTGATTTCTGGTCTACTACACTGTACTCTACCATCGAATGAGGTTAGTCT
+
8:8<8==B@@@CCBBBEGEHBABBCI@9<:0/)/77;3=@9;9<==BCCE?A;@;?.42444;29.5;>=@BBAB?BBAA@099.5>@@;A@@@>BAA=AC=AAACCE:<<AAA@@@=:::?B?BCBBAAAD@DCFE@BBBBCCBBBBCCECCCC@CBB?BA>A>;:;AAABBB>BCCDD9B?B?BDDG;====@6<996<@;99;.555&55555.5.559?@>AA@D?C@CD???:?AA<AABBCCBCBCBBABBBABBA<???BA?AA:9499=<=>9
@ATNG8:01004:04597
GATGGTAGACATATCGTACTCTCTGTACTCATTCGTTTCGGAAGAGACAGGTACGTTAATAGTTAATAGCGTACTTCTTTTTCTTGCTTTCGTGGTATTCTTGCTAGTTACACTAGCCATCCTTACTGCGCTTCGATTGTGTGCGTACTGCTGCAATATTGTTAACGTGAGTCTTGTAAAACCTTCTTTTTACGTTTACTCTCGTGTTAAAAATCTGAATTCTTCTAGAGTTCCTGATCTTCTGGTATACACACTCGCTCGCTACCATCGAATGAGGTTAGTCT
+
:><>:CBCCCC@@BCICBCBCCCCCCDBCBCC@BAAA<AB>A>@??ADCB@BBBBB@B>AABC?B?C@A?ABBBB<??BBB3BA;?656(8:98?BBB?CC<??BC@@<@@AAAAAA:A@@:@=@@@>@?@@<@AAA:??A8::@>@@AAA@??><<;;6::4:<AAAAAAA>>:>AEEE6@;>:>=>>=/=@:::3;==;;;A>>=8==<=.=?@@B=@<@@<@@@?@BA<A<AA>>>A<@@A<@@@>?>AAAAAA>>>A<==A=A@@@B<>>>>:>8>@@>>
@ATNG8:01005:04586
GATGTAGGATACACGTCGCACACGTACTCATTCGTTTCGGAAGATGACAGGTACGTTAATAAGTTAATAGACGTACTTTCTTTTTCTTGCTTTCGTGGTATTCTTGCTAGTTACATAGCCACCTTACTGCGCTTCGATTGTGTGCGTACTGCTGCAATATTGTTAACGTGAGTCTTGTAAAACCTTCTTTTTAACGTTTACTCTCGTGTTAAAAAATTCTGAATTCTTTCTAGAGTTCCTGATCTTCATGGCGCGTATGTATGTCGCCTACCATCGAATGAGGTTAGTCTA
+
8//4:44.4945555444595559:5566<<6;555)5;6;.//////9969;;><7<55404:5:6:99666///8;299===0/47;;>>5::>:6///0//(/:999?:A@@CBDC?A>=D:>>>>=<=@<=;7>9>??=A5.//8899:955.222-22491699888:884555;;.A;?788AAA.A7;999-5556222222+26666$6,2277382575,5::8655.51775///.../3.3779;=88;<666///2;9>7;686A9977;6;3:99756
@ATNG8:01007:04628
GATGGTAGGACGAGCGTCTGAGAGGTACTCATTCGTTTCGGAAGAGACAGGTACGTTAATAGTTAATAGCGTAACTTCTTTTTCTTGCTTTCGTGGTATTCTTGCTAGTTACACTAGCCATCCTTACTGCGCTTCTATTGTGTGCGTACTGCTGCAATATTGTTAACGTGAGTCTTGTAAAACCTTCTTTTTACGTTTACTCTCGTGTTAAAAATCTGAATTCTTCTAGAGTTCCTGATCTTCGGGCAGACTCTCACACGCCTACCATCGAATGAGGTTAGTCT
+
CBBB=A=A=AB;;9<99:A@@@CC@CDCCCBB@BBCB8;;?B>BBDBBBG?BBA;<5:=B@@@<C?BCB>A00,.<,.0=99'--,//;;/<<;;4950)/9)//<:;A@CCGBBBAA<??@?B?BCDBBCCGADDCC@CBBBB@A@A@@@AA@AA:<;;=AA?B?BBCGJBBBCBC@@AA.;5;5<<<<<*;;ACC;A000>=00/5.5555$4;;;;7;:BB?CBBBBAA?A=A@?@=?5;;;0:>>>@A;;;;9@??>=@@?<?@=;>8978?:=9>9977
@ATNG8:01009:04591
GATGGTAGACATATCGTACTCTCTGTACTCATTCGTTTCGGAAGAGACAGGTACGTTAATAGTTAATAGCGTACTTCTTTTTCTTGCTTTCGTTGGTATTCTTGCTAGTTACACTAGCCATCCTTACTGCGCTTCGATTGTGTGCGTACTGCTGCAATATTGTTAACGTGAGTCTTGTAAAACCTTCTTTTTACGTTTACTCTCGTGTTAAAAAATCTGAATTCTTCTAGAGTTCCTGATCTTCTGGGTGCGCTACAGTCTCTCTACCATCGAATGAGGTTAGTCT
+
BAA>@CCCCBDDCCCCBCDCCBBBDDBBBCBA@BCCC>AA?A?C@???BC@BBBAA@C?BCBC@C?BBBBAA@@@;73333$3>8A<881800(06=/0,7>;=@AB9937AB>><@@=B??:?=>=>=<:::<BA??<?@@CAA???ABAA=;;<<<;;66616;@@BAAAAAA<A@???2=48188787(8><=>3;:@==<AA::1/////%////<161;@<@AAA@@A:=:>BBB>>:>AAB:<<<AA?A?A???AAAAAAA988:<?<<=>>=A<???@@
@ATNG8:01009:04627
GATGGTAGGAGACACGTCGCACACGTACTCATTCGTTTCGGAAGAGACAGGTACGTTAATAGTTAATAGCGTACTTCTTTTTCTTGCTTTTCGTGGTATTCTTGCTAGTTACACTAGCCATCCTTACTGCGCTTCGATTGTGTGCGTACTGCTGCAATATTGTTAACGTGAGTCTTGTAAAACCTTCTTTTTACGTTTACTCTCGTGTTAAAATTCTGAATTCTTCTAGAGTTCCTGATCTTCTGGGCAGACTCTCACACGCCTACCATCGAATGAGGTTAGTCT
+
888:?CCC?CCCCCCCBCCDBBBCCCCCCCBB?B@@@<@C@D@BBCEDDC@BBBBB@C?AAAA?A?AABACCCBC?CCCCC2A@9<9999&3:;A?BCB?A@<@@@B??<@BBBCA??<AAA;@<@AA>>=?@=A>>><>>??@@>>>@???;::?<888=??<?=AA>>>AB;:7;@AAA5A7;7;AAAA/@@===7====@@@>>><BDD3>:>@AA<A<AA<A??@???:?:?D@?>>:=@@@9@@@:;:???ADAAA;49996;///:9===@<A<@@??>
@ATNG8:01012:04599
GATGGTAGAGTACAGTGTAGTAGACCAGGAGATCAGGAACTCTAGAAGAATTCAGATTTTTAACACGAGAGTAAACGTAAAAAGGAGGTTTTACAAGACTCACGTTAACAATATTGCAGCAGTACGCACACAGTCGAAGCGCAGTAAGGATGGCTAGTGTAACTAGCAAGAATACCACGAAAGCAAGAAAAAAGAAGTACGCTATTAACTATTAACGTACCTGTCTCTTCCGAAACGAATGAGTACTATAGACTATCTGAGACTACCATCGAATGAGGTTAGTCT
+
::;>@>>C;?;=<==;666;<=>==<=>:>=>@@@A=B?B@@998A=AA@B?CB894BB@.A>774@A>?<===588><<<;);49;7<<<0<;;<ABBBCCCCC@A@AA=??>,0000;BCHCCCABBBB;;<B;;59???<;;A?D@B;;7;BA@A@@A=@?@CAA=BA?AAA??==BA;?<<89::999%9?;=?<>=AEDD7:355==;B<A?@@@>@B???BBAD?CCD=:9939AAABCFBBBCCB>>>@BBB@??????9>999B?AAAB?A:@@:99
@ATNG8:00969:04639
GATGGTAGACATATCGTACTCTCTGTACTCATTCGTTTCGGAAGAGACAGGTACGTTAATAGTTAATAGCGTACTTCTTTTTCTTGCTTTCGTTGGTATTCTTGCTAGTTACACTAGCCATCCTTACTGCGCTTCGATTGTGTGCGTACTGCTGCAATATTGTTAACGTGAGTCTTGTAAAACCTTCTTTTTACGTTTACTCTCGTGTTAAAAATCTGAATTCTTCTAGAGTTCCTGATCTTCTGGTATACACACTCGCTCGCTACCATCGAATGAGGTTAGTCT
+
AABC?DCCCABBCCCCCCCCEFEDDCCDCCBB@BCCD=CB?C?CAABBCC@BAAAC@D?BBAB?B?BBBBBBA@@;<<<;>.=A?CA881500)0:=00,7?:?@AB??<?@?=>=BA=A>>:>>??>>>>>A=A>?=5<<AA>>?@@A@@@A<=85;//,/9396<BDCA>>AA=@??AA5A=A;99777.8A@A@7>>>>AAA=>=9>@>@/@@@?>=A=AA<@@@A???:>;>A??::6:=>:>A@@@==>@@@@A@@@AA>><>;::A=;;:?=C<??@>>
@ATNG8:00977:04631
GATGGTAGCTCTGCTCTGACTCTCGTACTCATTCGTTTCGGAAGAGACAGGTACGTTAATAGTTAATAGCGTACTTCTTTTTCTTGCTTTCGTGGTATTCTTGCTAGTTACACTAGCCATCCTTACTGCGCTTCGATTGTGTGCGTACTGCTGCAATATTGTTAACGTGAGTCTTGTAAAACCTTCTTTTTACGTTTACTCTCGTGTTAAAAATCTGAATTCTTCTAGAGTTCCTGATCTTCTGGATATGAGTGACTCGTGCTACCATCGAATGAGTTTAGTCT
+
444:5<@BBBCCCBCECCBCCCBBCCC@BB::8:AAA<BC@C?BBDCCCB@CCCCB?C@CCCB@F@CCCCCCBCB?AA??>,;;7;BBA=@@AB?CBA9>>000=AAB@BBBDDCCC;;;C@C?BB@@@D@@?ACCD@DBBBCBBBEAAACBBBC?CCC@AA>A>@@DCCCGCCACECDC<D@C?AAAAA0ABCCG:;;BBBBBBAA?BBBB2BA@BB?B?CD@DCCCBBB@E@CAABAA=A;;7;BBBCCDCDCCCDCA@@CCC?@??BB????BCC>CCCBB
@ATNG8:00979:04641
GATGGTAGCTCTGCTCTGACTCTCGTACTCATTCGTTTCGGAAGAGACAGGTACGTTAATAGTTAATAGCGTACTTCTTTTTCTTGCTTTCGTGGTATTCTTGCTAGTTACACTAGCCATCCTTACTGCGCTTCGATTGTGTGCGTACTGCTGCAATATTGTTAACGTGAGTCTTGTAAAACCTTCTTTTTACGTTTACTCTCGTGTTAAAAATCTGAATTCTTCTAGAGTTCCTGATCTTCTGGTGTCTGATCTGTATCACTACCATCGAATGAGGTTAGTCT
+
@@@<@CECBABACCCCDCCCFCCCDA@@ABAA>@@@@;@C?B?DBBBBFDAFHGBC@B@CCCB@C@CCCDC:;;CACCHEE5@@>ACCH?DDAB?BCC@DD;;;BCEL?CBBCCDDD@BBB?B?BDBBBCBB?BBBB@DCCBCBBCBBBCCBBBC>AAC?CD?C=AACDDBCBIACBBBB<B?C?BBBBB2BBDDH?BCCBB@@@@A<A@A@,A@@;;8;@BB>BCDDDCB?B?BBCDDE>AACABGBBBCCCCCAAABBB@@@D?B@@@B?AAAB?B?AAA::
@ATNG8:00983:04657
GATGGTAGGTGCACATGAGTGTATCCAGAAGATCAGGAACTCTAGAAGAATTCTGATTTTTAACACGAGAGTAAACGTAAAAAGAAGGTTTTACAAGACTCACGTTAACAATATTGCAGCAGTACGCACACAATCGAAGCGCAGTAAGGATGGCTAGTGTAACTAGCAAGAATACCACGAAGCAAGAAAAAAGAAGTACGCTATTAACTATTAACGTACCTGTCTCTTCCGAAACGATGAGTACTATGTAGAGCTCTATACTACCATCGAATGATGTTAGTCT
+
<:<:=?@?;;9955=>@@BAAACCC?ABA<99:??@=@@BBBF@@?;>>4>:>??ABBBB5C?BBBBBBCBAAB9@@@@@@@0;C?C?CCC599?;;>???BBBB@B=@@>A@@=@ABBCCBBDBBBA:::A=AAAB@BCBBCBAA?B?B::6:B=9:9>?8>>A??>9=;:??@8:;;;5:==9888888%8715969:;A:878<96<=7=<A?AAA=ABA@@BB?A000@9>000//9:@@BBBBBBBCBBBBBA@??:9:@A@A@A:>BCCCC9:;B;;
@ATNG8:00985:04633
GATGGTAGTATCTGCACACTCTGTCCAGAAGATCAGTAACTCTAGAAGAATTCAGATTTTTAACACGAGAGTAAACGTAAAAAGAAGGTTTTACAAGACTCACGTTAACAATATTGCAGCAGTACGCATACAATCGAAGCGCAGTAAGGATGGCTAGTGTAACTAGCAAGAATACCTCGAAAGCAAGAAAAAGAAGTACGCTATTAACTATTAACGTACCTGTCTCTTCCGAAACGAATGAGTACTATAGCTATCTGAGACTACCATCGAATGAGGTTAGTCT
+
7::;@AA@BB@A@A@@B969?BCCD@CCCBCBBA@ABB?CBCCFCC?BB?B?A@AAAAAA0A>AABBBBBBBBB;ABBAAAB2BB@B@GFF<FEC@CBBCBBA998;?BB@CCC@AAACCCBBBCBBACCCB>BBBB>ABCBCCBB?C>C@@=@BBBBDBB@CCCBBAABB?BBB?BBBCC:@9949ACCC3CD>AABBBCBBB@B?BBB@493:;@;;8;BBCBCA@C@BCC>AAB?A@ACBBFBAAACCCDBBBCCCBBCCC?C???B;???A=A?CCC;;
@ATNG8:00988:04630
GATGGTAGCAGACGTGACAGAGCGCCAGAAGATCAGGAACTCTAGAAGAATTCAGATTTTTAACACGAGAGTAAACGTAAAAAGAAGGTTTTACAAGACTCACGTTAACAATATTGCAGCAGTACGCACACAATCGAAGCGCAGTAAGGATGGCTAGTGTAACTAGCAAGAATACCACGAAAGCAAGAAAAAGAAGTACGCTATTAACTATTAACGTACCTGTCTCTTCCGAAACGAATGAGTACAGAGAGTACGATATGTCTACCATCGAATGAGGTTAGTCT
+
;<<>@B=BBBAB:66@<?BBCCCCB@CDE@CCCCBB@C@DCCBBBB?BB@GAAAABADFD3A?ABEBBBAABBC=A@;;;;;*;;49;@@@7BCC@AAA@===00-0<?>7?<@<??@ABBBCCCHCCBBBB?AA@@<@BAABD::8;>BBB@DCCCBBBC@CBBA??>BB?BBB<>;@A@7>00*0==@@0@@=B898???AA=@<?@??<A<<=;;;=@CABCBB@E@BBB>BBC;???????CBBBDBBBABBBBCAA:::@8<=???;????<@=AAA;;
@ATNG8:00988:04646
GATGGTAGTGTGTCTCTGAGAGTAGTACTCATTCGTTTCGGAAGAGACAGGTACGTTAATAGTTAATAGCGTACTTCTTTTTCTTGCTTTCGTGGTATTCTTGCTAGTTACACTAGCCATCCTTACTGCGCTTCGATTGTGTGCGTACTGCTGCAATATTGTTAACGTGAGTCTTGTAAAACCTTCTTTTTACTTTTACTCTCGTGTTAAAAATCTGAATTCTTCTAGAGTTCCTGATCTTCTGGGATGTGTGCGCAGTGCCTAATCGAATGAGGTTAGTCT
+
DC?@<@DDCCCCCCBBBCCCCBBBBCCCCCBC?BAAB<AC@D?ABCCCBB?BDCCC?CADCCB?C@CDDCBBCDC@@@@@@0AB?BBCC>BFBB@CDE?CD9;;BDCC@CCCCCCCB?BBC?C?EEDDBBBB@BDBB<B@@@A@BBCBBBDBBBB?BBC@CE?B?BBCCDDBBB@DCCCB9B>B>BBDDF5DCCCC;CDDCCCCCBB4:;;;*;BBCE?C?BD?BADDDCC?C?DAABCC@B@A@9>0000AACECCAAAB?BC@CBACABCBB@C@EBC@?
@ATNG8:00988:04667
GATGGTAGAGTACAGTGTAGTAGACCAGAAGATCAGGAACTCTAGAAGAATTCAGATTTTTAACACGAGAGTAAACGTAAAAAGAAGGTTTTACAAGACTCACGTTAACAATATTGCAGCAGTACGCACACAATCGAAGCGCAGTAAGGATGGCTAGTGTAACTAGCAAGAATACCACGAAAGCAAGAAAAAGAAGTACGCTATTAACTATTAACGTACCTGTCTCTTCCGAAACGAATGAGTACGAGAGAGCACACGTGTCTCCTGATGAGGTTAGTCT
+
BB@@?CBEDEBBDBBCCCCCCCCCC?BCC@FCCB@A>@?BACDBBB@BC?B?BCCCCACC2C?AA>?@CBCCCC>BBBDCCF5CD@C@CDD;CDE@EBBBCCC@?>@@DD@ABB?AABBDCBCDDDCCCCBB?BCBB?BCBBBBBB?B@BBB@BCBBABCB@CCBAAB?CC?AAA=??AAA;ABB?BDCCC3BB?@;;:@CBAD6:7;@BB:=:>BCBB?AAAAACB?B?BBF>BBB?CBBBCCBBABBBA:>>?;;2,,,,)(,(*-.333.3*.2888
@ATNG8:00991:04642
GATGGTAGCTCGCTATGATATCTCCAGAAGATCAGGAACTCTAGAAGAATTCAGATTTTTAACACGAGAGTAAACGTAAAAAGAAGGTTTTACAAGACTCACGTTAACAATATTGCAGCAGTACGCACACAATCGAAGCGCAGTAAGGATGGCTAGTGTAACTAGCAAGAATACCACGAAAGCAAGAAAAAGAAGTACGCTATTAACTATTAACGTACCTGTCTCTTCCGAAACGAATGAGTACTACTCTCAGAGACACACTACCATCGAATGAGGTTAGTCT
+
:;;;;???BC<BBBBBBCCAAA@>7;A>5;:>@@A?B?@@@@?@@>AB>A?ABA@@>>?):39<>777=::::2:;9>???.>?;>?CCD:BAA==;;;>>>>><A<AE=A;;7;==???@@???@>>=:;5;?>?<@;;7<<//-/7<<?<?A;;;BBA<;;;=BB>BB?BBB>>>888)8::4::<<<+::4:;::A@@@B;>;>@@A=B<@>;:;8=778>>><A=AAA9?BB@A@@7///999;<;:9BBBABCA?@@77/6>>??<@@@@<@:AA??B
@ATNG8:00993:04659
GATGGTAGTGTCAGTGCGCGTCGTCCAGAAGATCAGAACTCTAGAAGAATTCAGATTTTTAACACGAGAGTAAACGTAAAAAGAAGGTTTTACAAGACTCACGTTAACAATATTGCAGCAGTACGCACACAATCGAAGCGCAGTAAGGATGGCTAGTGTAACTAGCAAGAATACCACGAAAGCAAGAAAAAAGGAGTACGCTATTAACTATTAACGTACCTGTCTCTTCCGAAACGAATGAGTACACATCGTCGTGTCGTGCTACCATCGAATGAGGTTAGTCT
+
CCCB@CCCBBBCBBBBLBBCCCCBC@CBC@CCBBBBB@BBCCBBB@AA?A@BBBACCCC2C=AAAABBBBBBB9AAAAA@A0@@=A@CDE;CCC@CBBBDDDCB?B?BB@C@A>ACCBCBDFCCCCBBBBD@CCCC?B@A@BBBB>B?ABB@BCBCBCBB?BCCCCC@CC>@@A499==<5:::;::9999%99=@;;;BBBBB:>:>?@@;>;>ACCC?BB@@?BB>A>ABD@EBB>ABBBBAAACCCCA>ACCBBBBBBBBCC?BAABB@BBAA>@?C????
@ATNG8:00995:04640
GATGGTAGTGTCAGTGCGCGTCGTCCAGAAGATAGGAACTCTAGAAGAATTCAGATTTTTAACACGAGAGTAAACGTAAAAAGAAGGTTTTACAAGACTCACGTTAACAATATTGCAGCAGTACGCACACAATCGAAGCGCAGTAAGGATGGCTAGTGTAACTAGCAAGAATACCACGAAAGCAAGAAAAAGAAGTACGCTATTAACTATTAACGTACCTGTCTCTTCCGAAACGATGAGTACGTGTGACGTACGTGAGCTACCATCGAATGAGGTTAGTCT
+
A@AA?CDCBBBCBBCHBBBCCCCBB@EDGABCBBB?B?@@BBB;;;;D@C@CBDCBDDD3C@CBBABBBCBBB=AAAADDD3>>;?:@@@6@BC;??CBBBBB@<?<?@<>>>7;:A>>>@@@B>>>>>>A<ABBB8::>=AA;;8;=>>B?BBBBBBB@<AA@@BB>AA;999<@>;;;5;00,/====,//-7=<<=>@?@7;8;AAA<A<AA====B@?>>>@<>;>@@6@000;;@0::DBBBBCACBBB:::BBCBB@<;;??@<A>>>=B=>>>>?
@ATNG8:01001:04664
GATGGTAGACATATCGTACTCTCTGTACTCATTCGTTTCGGAAGAGACAGGTACGTTAATAGTTAATAGCGTACTTCTTTTTCTTGCTTTCGTGGTATTCTTGCTAGTTACACTAGCCATCCTTACTGCGCTTCGATTGTGTGCGTACTGCTGCAATATTGTTAACGTGAGTCTTGTAAAACCTTCTTTTTACGTTTAACTCTCGTGTTAAAAATCTTGAATTCTTCTAGAGTTCCTGATCTTCTGGTATACACACTCGCTCGCTACCATCGAATGAGGTTAGTCT
+
88;;<@BB@@@DCCACBBBBCCBBCGA@@BBCABBBB?BB@B?CBAAAAB=@AA==19183886;=BCBBBBA98338888)7=8?:88'57;87CCC>BC>A@@A??486?>??AB;??B<A=BAA;;;=A<AAAA;?>>>@>>>@@AA:9888488818=7<8=????AAAA366???3?=C;>>BBB/==;;:)818;;=BDD==57666)6/-)-3)-)/67;==A?>>;>;><<///388;7;;;>?>???>@@@@??>>>?;??>;;733--)-----96
@ATNG8:01002:04633
GATGGTAGCGCATATCAAGCGCAGCCCAGAAGATCAGGAACTCTAGAAGAATTCAGATTTTTTAACACGAGAGTAAACGTAAAAAGAAGGTTTTACAAGACTCACGTTAACAATATTGCAGCAGTACGCACACAATCGAAGCGCAGTAAGGATGGCTAGTGTAACTAGCAAGAATACCACGAAAGCAAGAAAAAAGAAGTACGCTATTAACTATTAACGTACCTGTCTCTTCCGAAACGATGAGTACTGCGTCTCACTCTCGCCTACATCGAATGAGGTTAGTCT
+
;>?@;?;@BD@@ABABA<A@@@@>;=6===9>>><>@<@<@BCBA@@>@??A??@?;;;;;;$:5@@<BBCA<<BC<B@AABDB2BB?B?CDB<CBB@BAAACDCBB?B@DD@;<;@BCBBCCCCDBCBBCCBB@BBBB?BBBABBBB?B@C99:;BBBCCCCABAB@@@@DC@@?@3:::99,999399:99:%9?>A978BBBEB?B?CC@@<@<>=BDC@DCCBBBC@C@BBC;A;;:??CBBBBCBBBBCBBBBCCCDC@DBCCCC@@=@BBC@C7;;B@@
@ATNG8:01003:04659
GATGGTAGCACGACACGACGATGTGTACTCATTCGTTTCGGAAGAGACAGGTACGTTAATAGTTAATAGCGTACTTACTTTTTCTTGCTTTTCGTGGTATTCTTGCTAGTTACACTAGCCATCCTTACTGCGCTTCGATTGTGTGCGTTACTGCAGCATATTGTTAACGTGAGTCTTGTAAAACCTTCTTTTTACGTTTACTCTCGTGTTAAAAATCTGAATTCTTCTAGAGTTCCTGATCTTCTGGTCTACTACACTGTACTCTACCATCGAATGAGGTTAGTCT
+
/877)//494445<<<;99/////9:79;;;>9@@DC>BB?B?B<>C>@@;00/0017)//9:)544:=99<<8<*//6;;;+//393///&////1788477,33;3336;333A>;9925517.578//..-2...3(....2222,2766222335DD999?C>BA@;@>B@B>BBBBA3A5<5;;;;;*;0000+00>@A@?>?@8=>==,99955.48::5;:<444888888;49::<7929995>=BBBBCCCCB@@@994999992999<4<8<<988
@ATNG8:01005:04671
GATGGTAGGCGACATACATACGCGCCAGAAGATCAGGAACTCTAGAAGAATTCAGATTTTTAACACGAGAGTAAACGTAAAAAGAAGGTTTTACAAGACTCACGTTAACAATATTGCAGCAGTACGCACACAATCGAAGCGCAGTAAGGATGGCTAGTGTAACTAGCAAGAATACCACGAAAAGCAAGAAAAAGAAGTACGCTATTAACTATTAACGTACCTGTCTCTTCCGAAACGAATGAGTACTATGTAGAGCTCTATACTAATCGAATGAGGTTAGTCT
+
ABBE@CCC@C;66=@@BBBBA:9;@<@CH@CBECA@?@?BBBCBAC@BB?C@BBCBBCCC5B@CCABABBBAAA;A@;;;;;*;@@B5;;;6;BF?BABABBA;:8;@CG@CAA>BBABCCCCCCCCC999D@FCCC?@?@@@@@B?C@CBB>BDDDCCBC@BBBAAA?AB=:982888999+99939::99(7<8;8<;@>?>?:>:<<?>7:78ABBB@DCBBB@@=@?BCD>CBB?@@@CCCBBABBBBBBBBBCAAA>@@A=<==A<====8<8=A??@
@ATNG8:01005:04674
GATGGTAGCGCATATCAGCGCAGCCCAGAAGATCAGGAACTCTAGAAGAATTCAGATTTTTAACACGAGAGTAAACGTAAAAAGAAGGTTTTACAAGACTCACGTTAACAATATTGCAGCAGTACGCACACAATCGAAGCGCAGTAAGGATGGTAGTGTAACTAGCAAGAATACCACGAAAGCAAGAAAAAAGAAGTACGCTATTAACTATTAACGTACCTGTCTCTTCCGAAACGAATGAGTACGATGAGATCTCGTGTGCTACCATCGAATGAGGTTAGTCT
+
::89<A0/;ABB;;;CBDBBBCCDE=CCDAGCCBBB8;7:@BCB@A?@@<?=>>@@@@@@,@=BBBCCBB;=;D;AA;;;;;$9;;:2555&5<>9>A?BBCB;;7<?BB?BBC@BBCBCCCCCCBBBBBBCACCCC?@@BCBABB=A=ABB?BBCCCDC?BBBBCC@BB?988==?888*9??;9999:9%9>;>:89CCBBB=?;>AA>;><?FDCB?BCCBBBB@B?BDC>CCC>A@CCCCAAAAABCCA?@?><<<<<;==7==?66/7A??=??CC@@@
@ATNG8:01006:04636
GATGGTAGTATCTGCACACTCTGTCCAGAAGATCAGGAACTCTAGAAGAATTCAGATTTTTAACACGAGAGTAAACGTAAAAAGAAGGTTTTACAAGACTCACGTTTAACAATATTGCAGCAGTACGCACACAATCGAAGCGCAGTAAGGATGGCTAGTGTAACTAGCAAGAATACCACGAAAGCAAGAAAAAAGAAGTACGCTATTAACTATTAACGTACCTGTCTCTTCCGAAACGAATGAGTACTACTCTCAGAGACACACTACCATCGAATGAGGTTAGTCT
+
BA?<?BBBAABA;:5@<B@CCC@EC@CCCACCBB@@>A?A@DDCAA>AA=A?AA@AAAAA2B?BBCBBBCA>>;3;=9;;;;*;@<@ADED;CDEAFCCCBBB:::0;>BB@CCC@CCBABCCCEDCCCBCCB?@@??<@?@@A????C?B@@>@BBBCBBB@:::BBB?BA=999599BBD;@==8999999%9=:9856<:>>@<@<<;;@<?;?@C@@>@AAAADA?B?BBF>BBA?BCCCBABBDDBBABBBCA==>>>>?AB>C???A;>B@?>?@CCD??
@ATNG8:00964:04680
GATGGTAGACATATCGTACTCTCTGTACTCATTCGTTTCGGAAGAGACAGGTACGTTAATAGTTAATAGCGTACTTCTTTTTCTTGCTTTCGTGGTATTCTTGCTAGTTACACTAGCCATCCTTACTGCGCTTCGATTGTGTGCGTACTGCTGCAATATTGTTAACGTGAGTCTTGTAAAACCTTCTTTTTACGTTTACTCTCGTGTTAAAAAATCTGAATTCTTCTAGAGTTCCTGATCTTCTGGCGCGTATGTATGTCGCCTACCATCGAATGAGGTTAGTCT
+
AAA<?CDEAAACCCFCBCBCCCCDCCBBBCBB?BBAB=CB@B@DDAAACC?CC???AC@BBAB?B?CBBBDBAAA<==99:+9A=B?;;3;7736A<<:<B=?@ACAA>BBB?????<?>@9@<=9<99;==<AAAB=BA<<<AA@@@A>>;;;?9<::7:C<@<?AA>>?A@@<@????6?<A:>9999,9;;==///;;:;;>>>188888%8:::?;><>D<A@@@>>><><>AA@>=:>=D<A>>>>@>>>@>>>@@@;>>B<A===B=???@<A=>>>@@
@ATNG8:00971:04725
GATGGTAGTGTCATATGAGAGTGTGTATCATTCGTTTCGGAAGAGACAGGTACGTTAATAGTTAATAGACGTACTTCTTTTTCTTTGTCTTTCTGTGGTATTCTTGCTAGTTACACTAGCCATCCTTACTGCGCTTCGATTGTGTGCGTACTGCTGCAATATTGTTAACGTGAGTCTTGTAAAACCTTCTTTTACGTTTACTCTCGTGTTAAAATCTGAATCTTCTAGAGTTCCTGATCTTCTGGCTCTCGTAGACAGATACTACCATCGAATGAGGTTAGTCT
+
::4525:=A@?;=BBCCC??CCCCCAAADBB?;99C;A@8<5:;@;@;;255555.5.55;;37800///7799<.44444$444)44/77.7//-737-0)/:56/338<8<@@><<??:>@@=B>BCBAAAAA=ACBC?BBBBD@AABAAACCBBB?;;;?CD@D@CCAA@@?CC=@@@@@5>;?<:;;;.9BBBB;@0000////9.555&599//)//72///5555.5.577///)//937/555<<;:566666?@@@@<==<<<8<;>:8<.46955
@ATNG8:00973:04711
GATGGTAGCTATACGTATATCTATGTACTCATTCGTTTCGGAAGAGACAGGTACGTTAACAGTTAATAGCGTACTTCTTTTTCTTGCTTTCGTGGTATTCTTGCTAGTTACACTAGCCATCCTTACTGCGCTTCGATTGTGTGCGTACTGCTGCAATATTGTTAACGTGAGTCTTGTAAAACCTTCTTTTTACGTTTACTCTCGTGTTAAAAAATCTGAATTCTTCTAGAGTTCCTGATCTTCTGGGTCTCTCTCTCACGCACTACCATCGAATGAGGTTAGTCT
+
AACC?BCCBBCCEBABBBBBCCCCBC;:;BBB=BCBC=BA?B@CDDCCCC@CCCBB?A=@A>@7@495=@A:95>6:CC=C+:999BB=<BBBB?BBC@CB<?>@CBB@CBBBCAA@??<>=D;=>99::::3:<?@<A@@@@AA?>?D?>?>>><=>?;?A<A<AAAAAA@@@8=;;;:/;8<8=?BBB/?>>BB:B==>ABCA==:>AAAA)B;;;D:=:=A=BB@????=C;@?D@@?5;;;;1;=<>?@??????BBA<<//-/::9<76;;D5;6;===;
@ATNG8:00976:04698
GATGGTAGGCGACATACATACGCGCCAGGAAGACAGGAACTCTAGAAGAATTCAGATTTTTAACACGAGAGTTAAACGTAAAAAGAAGGTTTTACAAGACTCACGTTAACAATATTGCAGCAGTACGCACACAATCGAAGCGCAGTAAGGATGGCTAGTGTAAACTAGCAAGAATACCACGAAAGCAAGAAAAAAGAAGTACGCTATTAACTATTAACGTACCTGTCTCTTCCGAAACGAATGAGTACGATGAGATCTCGTGTGCTACCATCGAATGAGGTTAGTCT
+
788=7<<<25566<<<=<BC;9955.5<1626><;<26155=;7775//)/3//5<<<<=+=8A<<@@==00*0>3;00////$5:.5.5::+<<<8><ABBBCCC@C@CC>AA@6:;8?A@@A@@@>ABBBD?BCCD?@?C??????B@C;;6;A=>=>9:9.9@??>@987.3882888=>6==B?BBBBBB)>?:>A===??==8<188;B=C:>>AA@=::887=<8=7<AA9=CB?@??BCCCAA>>>?>:::<====<<=AA4;:=<<7;@8828:@???>
@ATNG8:00977:04695
GATGGTAGATATATGCACGCTCTACCAGAAGATCAGGAACTCTAGAAGAATTCAGATTTTTAACACGAGAGTAAACGTAAAAAGAAGGTTTTACAAGACTCACGTTAACAATATTGCAGCAGTACGCACACAATCGAAGCGCAGTAAGGATGGCTAGTGTAACTAGCAAGAATACCACGAAAGCAAGAAAAAGAAGTACGCTATTAACTATTAACGTACCTGTCTCTTCCGAAACGATTGAGTACACATCGTCGTGTCGTGCTACCATCGAATGAGGTTAGTCT
+
C@@@?GDFB?A@CCCBCCCDCCBBB@CCC?BBBBBA?B>AAA<;9B@CC@E?CBBABBBB3B?BBBAAABFBAB:@??BDCC5CD@E@CCD;CCC@BCCCCCCAA?@@DD@CBB>A@CCDCBCCCCCCBBBB@ECCC?BBBCDDCC?B?B::;;EEDDCAA?BBB???@CC?999;>>@@?:A??=?CEDC/BB?CBBBAA?AD=D;??>>;><>@BBC?BBAA@BB@@<@@@@A000@@@@AAACCCCBBBCDCCCBBBBABBB@A?@?B@BBBC?B?BBCAA
@ATNG8:00977:04706
GATGGTAGCACGACACGACGATGTGTACTCATTCGTTTCGGAAGAGACAGGTACGTTAATAGTTAATAGCGTACTTCTTTTTCTTGCTTTCGTGGTATTCTTGCTAGTTACACTAGCCATCCTTACTGCGCTTCGATTGTGTGCGTACTGCTGCAATATTGTTAACGTGAGTCTTGTAAAACCTTCTTTTTACGTTTACTCTCGTGTTAAAAATCTGAATTCTTCTAGAGTTCCTGATCTTCTGGACGACGCGCACTGACACTACCATCGAATGAGGTTAGTCT
+
59>>@CEBA966BCCD9;<;66?ABBAA@CAA?ACCF>CC?C?BBBBCBC@DCCBB@B?BCBB@BADBBBBBBCB>A@?>=+BB?A99:(7;<=<BBA>AE9:9@CBB?BCBBBBBC?B@@<>;>>>>>>A@=AA>><>@@@@AA?@@AB@A>=<9<;:5:=:><@A@=>=B>=8=>>>>2>:=9=====+==<<<076:///;>>@8====+=888A:>:>=:=A@CBAA<B<AAA@@@9==?;<<::;@@@@A>==CAA??==9=:;:A>A:::=A<@???:
@ATNG8:00980:04696
GATGGTAGCGCATATCAGCGCAGCCCAGAAGATCAGGAACGTCATAGAAGAATTACATGATTTTTTAACACGAGAGTAAACGTAAAAAAGAAGGTTTTTACAAGACTCACGTTAACAATATTGCAGCAGTACGCACACAATCGAAGCGCAGTAAGGATGGCTAGTGTAACTAGCAAGAATACCACGAAAGCAAGAAAAAGAAGTTACGCTATTAACTATTAACGTACCTGTCTCTTCCGAAACGTATGAGTACAGAGAGTACGATATGTCTAATCGAATGAGGTTAGTCT
+
8:8?<;=<<BBB@@CBAA@;;9999)5:>8566777)/+0/0///78869966(-----688888%83999;////666.6//39::9$99,3,3777'733,3966/////3869;652215:==CAAABDCCCBA??9==::49AA>?@@?;?=A@?;?9:9?B>=:>==;?A?BC@DCA7;;>AA:>;:488888(27.58/57=888A7;5799=9=5:;A@@=ABB@A@C@C?ABD=B@@;;:A999>::8??;>>B=<??::;;;=7=BB=<<<<?:>9;::54
@ATNG8:00980:04697
GATGGTAGGTGCACATGAGTGTATCCAGAAGATCAGGAACTCTAGAAGAATTCAGATTTTTAACACGAGAGTAAACGTAAAAAGAAGGTTTTACAAGACTCACGTTAACAATATTGCAGCAGTACGCACACAATCGAAGCGCAGTAAGGATGGCTAGTGTAACTAGCAAGAATACCACGAAAGCAAGAAAAAGAAGTACGCTATTAACTATTAACGTACCTGTCTCTTCCGAAACGAATGAGTACTATGTAGAGCTCTATACTACCATCGAATGAGGTTAGTCT
+
ABBB?BCC?BBCC9;;BBGGCCCCC@CBB@BCBBBC?C?@ACCCBA?BC@C@DCA9::::*:?CECCCDDCCCB<@A@@AAA1ACAE@CEE;CBC@CCDCCAA994:?AA?BBB?BGCBBCCCCCCBCBBBB@DCCC>A@BBBBCC?@=@?@=@BDCCBBA@CAAAAA?AC?BBB=??===7??>;==<??.=A@9::@BBCBA;>;>B@@=@<>>BCC@CCCBBBC@C?CAC>BBB?BBCBBBBBBBBBBBBBBBBAAA??;=@=A@??B;?BCC?B@CEC??
@ATNG8:00987:04716
GATGGAGTATATCGCGTCGCTATCCAGAAGATCAGGAACTCTAGAAGAATTCAGATTTTTAACACGAGAGTAAACGTAAAAAGAAGGTTTTACAAGACTCACGTTAACAATATTGCAGCAGTACGCACACAATCGAAGCGCAGTAAGGATGGCTAGTGTAACTAGCAAGAATACCACGAAAGCAAGAAAGAGAAGTACGCTATTAACTATTAACGTACCTGTCTCTTCCGAAACGAATGAGTACGAGAGAGCACACGTGTCTACCATCGAATGAGGTTAGTCT
+
CCBB>BACBBCCEDCECCCCCCBC?BBD?BCDCCC@C@CDCCCCC@DD?C@CCCCBCCC3B@CCCCCCCCBBB<@@BDDDE5BC@B?CBB;CBB>BCBBBB@@@>B@BC@DAA?ACCCCCCCCDDDDBBBC@CC@@<@AA@ABBB>CADBA>ACBBBBBC?CAACCC?AB@BBB=A>;::5;00+0=@7@@AC;?????>BBB@B?CBDD?B?BCCBB@CCBCCED=A=ADD>BBB?B@AACCBBBBCC@@@AAAAAACA@@<<6<:::>=>>>D795:B;;;
@ATNG8:00989:04687
GATGGTAGCTCGCTGATGATATCTCCAGAAGATCAGGAACTCTAGAAGAATTCAGATTTTTAACACGAGAGTAAACGTAAAAAGAAGGTTTTACAAGACTCACGTTAACAATATTGCAGCAGTACGCACACAATCGAAGCGCAGTAAGGATGGCTAGTGTAACTAGCAAGAATACCACGAAGCAAGAAAAAAGAAGTACGCTATTAACTATTAACGTACCTGTCTCTTCCGAAACGATGAGTACTACTCTCAGAGACACACTAATCGAATGAGGTTAGTCT
+
:<=B9=?AA;;;<<<?99;@@:66@69561559999.4.49;<<<@7?A8:6:@>=====)9/80/00/=776;5/4/;;;;*/0,/7<<</<<=6555955544.4544.4=<5:??/0/9<<>??;5554.9@<=;?00000/0:::>9905<:8:><<7<<<443333,777033;;<8884777777$7</33855697727469884<59:@@?=>B888558;8;;;8;/////679::::=<=?@=>=BAA<=97727;;;8?=8858;;??>8
@ATNG8:00990:04694
GATGGTAGTAGTACACTAGTCATACCAGAAGATCAGGAACTCTAGAAGAATTCAGATTTTTAACACGAGAGTAAACGTAAAAAGAAGGTTTTACAAGACTCACGTTAACAATATTGCAGCAGTACGCACACAATCGAAGCGCTGTAAAGGATGGCTAGTGTAACTAGCAAGAATACCACGAAAGCAAGAAAAAAGAAGTTCGCTATTAACTATTAACGTACCTGATCTCTTCCGAAACGAATGAGTACTGTATCTATGTGTGCGCTACCATCGAATGAGGTTAGTCT
+
BBA@@B<BBCFDFBBBCCC<<;<;;7;=@;?BBB;;29.55<=;;@<C>?B@DCC@@@@@0@=AA:;;AA:::C987:@???,5:258=>>099959959>99992439:5<>;7;;;?@BBCBBCCDDBBB@BA@@<><8889333(939::5:::88833139888>;??<>?:488:<=18794778999%9>9<?<@A9;::5:7=8864899=///79/////...50555-55539:88777<A<==><;:<>>AA734888385555.5553(.(.6...
@ATNG8:00996:04688
GATGGTAGCGCACACATAGATACAGTACTCATTCGTTTCGGAAGAGACAGGTACGTTAATAGTTAATAGCGTACTTCTTTTTCTTGCTTTCGTGGTATTTTGCTAGTTACACTAGCCATCCTTACTGCGCTTCGATTGTGTGCGTACTGCTGCAATATTGTTAACGTGAGTCTTGTAAAAACCTTCTTTTTACGTTTACTCTCGTGTTAAAAATCTGAATTCTTCTAGAGTTCCTGATCTTCTGGACAGAGTGTGCAGATACTACCATCGAATGAGGTTAGTCT
+
<<;<8<99445999<696<<<@:555599:4909=?C6555>5>;<>@@CACB<@;:=7:<59255::<<=A@>@6;:<<<,00*/6::1@<99295999*55@=CC<??B999;>9ABB=?;898;;;//)/:695995@>?595:<;=555=9==?9@?;?:=9;=966<E9=00000(0)0*/7::<+<<<><5<<<<965=<<;<<<<(::<55268<@@ACABB@@<@5:9>@@@<AA@=AA999:>>>996C>>:;:::.4333;6;99=4=6;>?@@
@ATNG8:00997:04686
GATGGTAGACATATCGTACTCTCTGTACTCATTCGTTTCGGAAGAGACAGGTACGTTAATAGTTAATAGCGTACTTCTTTTTCTTGCTTTCGTGGTATTCTTGCTTGTTACACTAGCCATCCTTACTGCGCTTCGATTGTGTGCGTACTGCTGCAATATTGTTAACGTGAGTCTTGTAAAACCTTCTTTTTACGTTTACTCTCGTGTTAAAAATCTGAATTCTTCTAGAGTTCCTGATCTTCTGGGTGCGCTACAGTCTCTCTACCATCGAATGAGGTTAGTCT
+
<;;<;B<BBCBCCHCCCCDCCABBCCDECBBB@BCBC?CD@C>@?BB=BB?AB???;?=@AAB>B?BAACBBBCB?BBDDD3BB?A9//)/00/58;=<>?9<00)0=69;>A@@@F;>>>:>:>=>>;;;;8=;;;7;;BBBB???@@?=<;::4///5//+/7<9===<;56/5;;;;,;19288<<=,;<@>>///79;9;>>>5;;;;+;;;;A<>;>B<??B=>>A<?<>>>ACE>B>>>9>??@@@@E>;;;@B?>99@77///;6737:59+//;33
@ATNG8:00998:04722
GATGGTAGTACATGATAGACGACACCAGAAGATCAGGAACTCTAGAAGAATTCAGATTTTTAACACGAGAGTAAACGTAAAAAGAAGGTTTTACAAGACTCACGTTAACAATATTGCAGCAGTACGCACACAATCGAAGCGCAGTAAGGATGGCTAGTGTAACTAGCAATAATACCACGAAAGCAAGAAAAAAGAAGTACGCTATTAACTATTAACGTACCTGTCTCTTCCGAAACGAATGAGTACTATGTAGAGCTCTATACTACCATCGAATGAGGTTAGTCT
+
44895:<>B966C>BBAA@@?B99;?BAA=AA?:95.5.5=<<<>C?@>094895;;@@@+?:@DCCBBBCA@@6>C;;;;;';?>@5;:;4:CC?CAABCAC;;7;?BC@ECC@CCBBBCCCCBBBCDDDGBCCBC@BBACBC;:9;@CBCABBBBDFDD@BBBCFC?AA=@AA=??BCC:>?=9999999%0>;@0/0?;BBB?B@BA>?6;5:<;;;<@B@@?<D?A=@@@9>AB=:::BBCCCCCBBBCABBBBB???;;;A<A<;:;4;A@A>B?DCB@@
@ATNG8:01000:04684
GATGGTAGACATATCGTACTCTCTGTACTCATTCGTTTCGGAAGAGACAGGTACGTTAATAGTTAATAGCGTACTTCTTTTTCTTGCTTTCGTGGTATTCTTGCTAGTTACACTAGCCATCCTTACTGCGCTTCGATTGTGTGCGTACTGCTGCAATATTGTTAACGTGAGTCTTGTAAAACCGTTCTTTTTACGTTTACTCTCGTGTTAAAAATCTGAATTCTTCTAGAGTTCCTGATCTTCTGGGTCTCTCTCTCACGCACTACCATGAATGAGGTTAGTCCT
+
?@@=;>CFCDCCCBCCBBCBCBBBBEBBAAAB?BBBC>CC?B?ACAAABB>??>994:<@ABB>@>A98:BB?@C8=>777'33.3A==3:AAA<AAB?EE@BBBB>=:>????E=>:>@@<@<??@888CE;>>?B3888??>888???===>?188:7<;+/*/666:AA@@<<::;:-:)//355555'55555-5788;8::7737;;;*:7755.53:?;@AAAABB=B:>=:://,/<<<699==;;;??==>@@???@@:===A<>::66:6667717
@ATNG8:01000:04695
GATGGTAGTATCTGCACACTCTGTCCAGAAGATAGGAACTCTAGAAGAATTCAGATTTTTAACACGAGAGTAACGTAAAAGAAGGTTTTACAAGACTCACGTTAACAATATTGCAGCAGTTACGCACACAATCGAAGCGCAGTTAAGGATGGCTAGTGTAAACTAGCTAAGAATACCACGAAAGCAAGAAAAAAGAAGTACGCTATTAACTATTAACGTACCTGTCTCTTCCGAAACGAATGAGTACACTCTCAGAGACACACTACCATCGAATGAGGTTAGTCT
+
BA;;5::?ABABBBBB;;;<<656<9595<99955495455<:99344.45:==44444$323339666///(/66666*6607,778&78><A@AAA:85:39/7248886;=8:98//)/:9<:;788/555758:38;//)/05/53B>@?<?=:888)8827::;7<;7;;B>>>955'2553555555$26-5<==>?<;;5<6;;996;:@888A5;::==7837=AA>5<992877<333;;@@@A;@@===BBCCCCC=AAAA>:>>??:>:A>>>>
@ATNG8:01007:04696
GATGGTAGTGTCATATGAGAGTGTGTACTCATTCGTTTCGGAAGAGACAGGTACGTTAATAGTTAATAGCGTACTTCTTTTTCTTGCTTTCGTGGTATTCTTGCTAGTTACACTAGCCATCCTTACTGCGCTTCGATTGTGTGCGTACTGCTGCAATATTGTTAACGTGAGTCTTGTAAAACCTTCTTTTTACGTTTACTCTCGTGTTAAAAATCTGAATTCTTCTAGAGTTCCTGATCTTCTGGTATGACTAGTGTACTACTACCATCGAATGAGGTTAGTCT
+
@@<>@CDDCBBBCCCCCFAABCCCCBCBBB;;:;BBE>BB?C@CDDDBCC@CEBBC?C?CCCC?C@CCDDAABCC?99:::*;E?BABB=BCBB@BCC@CCACCCCCC?@ABCICCC@CCB@D@CCCCCCAA?ACCF@DAAACCCBBBCBCCAAA?CCC@CC?B?AACCCCBCD@BBBBB9@>B9:::::*;B@@A=A@ECCCCCCJACBBB2BBBBC@C@BB?BBBCCCC?B@CDCDBB?CCC@DCCCAAAAACCGCCCECCCC@BBBCC@CCBB?B@BBB@@
@ATNG8:01007:04724
GATGGTAGTGTCATATGAGACGTGTGTACTCATTCGTTTCGGAAGAGACAGGTACGTTAATAGTTAATAGACGTAACTTCTTTTCTTTGCTTTCGTGGTATTCTTGCTAGTTACACTAGCCATCCTTACTGCGCTTCGATTGTGTGCGTACTGCTGCAATATTGTTAACGTGAGTCTTGTAAAACCTTCTTTTTACGTTTACTCTCGTGTTAAAAATCTGAATTCTTCTAGAGTTCCTGATCTTCTGGGTGTATCAGCGAGTATCTACCATCGAATGAGGTTAGTCT
+
<::<5:49444::99556<666<<<>><::494.444;2;:5:9595;;;?6>?;9;86:?A<B@=;>A000?00)/@34444&444)44<<29555495/*/>*//99/5.5<=<<<>>899AAD@CAAA:;<DACEAC?@CCCBBAA@;;;;;:;;29>B<@B<?;?999A@BBB?BABBB9A=A=;;;;;*;;ACE;000000<005.5555$5555;7;9>>7;@ABABC?C696:;<>:=?@@.::AABBBCDCBBBCCGAAA?0000><=>AB>B>BAABA
@ATNG8:00964:04741
GATGGTAGAGTACAGTGTAGTAGACCAGAAGATCAGGAACTCTAGAAGAATTCAGATTTTTGACACGAGAGTAAACGTAAAAAGAAGGTTTTACAAGACTCACGTAACAATATTGCAGCAGTACGCACACAATCGAAGCGCAGTAAGGATGGCTAGTGTAACTAGCAAGAATACCACGAAAGCAAGAAAAAGAAGTACGCTATTAACTATTAGCGTACCTGTCTCTTCCGAAACGAATGAGTACGAGAGAGCACACGTGTCTACCATCGAATGAGGTTAGTCT
+
@B>:?ABBCBBBBBCCCFDCCCJBB@CEC@CCCC@@<@6;;@@CCC?AA?B?BAACCCCC3C@@@CCDBBBCCC>B?AAEDD5A@=@:@@@8@BB?BBAACFDCBB?BD?CCC?CCCCCCBBBBCDCCCBB?DDBB?BCCDBBBB>B=B@?=@CBCBBCC?CAAADC?CC?BAC<??:::28<=9<????1?B?BCABA@BAA1818;;;8>=?@?;;6;@>>>@@=A;>?D8>8838>>@A???@@@A?>>@@>>@@@===@D;AA@AA=@@>>:==AA999
@ATNG8:00971:04741
GATGGTAGCGCACACATAGATACAGTACTCATTCGTTTCGGAAGAGACAGGTACGTTAATAGTTAATAGCGTACTTCTTTTTCTTGCTTTCGTGGTATTCTTGCTAGTTACACTAGCCATCCTTACTGCGCTTCGATTGTGTGCGTACTGCTGCAATATTGTTAACGTGAGTCTTGTAAAACCTTCTTTTTACGTTTACTCTCGTGTTAAAAATCTGAATTCTTCTAGAGTTCCTGATCTTCTGGATAGCGACGCGATATACTACCATCGAATGAGGTTAGTCT
+
8:::7;:<<=@@;A@;::ABBA@@996:::4;2:?:;2;;0:4:@@@<@B8@<=5:447::44.5.5<<=;;;;C@C>>==)5505:;<198//)//;59;16699=>266>>?@@B@BCC@C@A?0000009BAAB?BBBBC:9:A>>:;;;>>?BBD?9949095;?@CBAB?:99BB7>:?;>>@@@+A=999,9999A969;;6;===+666>>:?;6626555===05.484444.4895:<;;;>==<:///////;4405<8897565>8=069;?>
@ATNG8:00975:04753
GATGGTAGCTCTGCTCTGACTCTCGTACTCATTCGTTTCGGAAGAGACAGGTACGTTAATAGTTAATAGCGTACTTCTTTTTCTTGCTTTCGTGGTATTCTTGCTAGTTACACTAGCCATCCTTACTGCGCTTCGATTGTGTGCGTACTGCTGCAATATTGTTAACGTGAGTCTTGTAAAACTTTCTTTTTACGTTTACTCTCGTGTTAAAAATCTGAATTCTTCTAGAGTTCCTGATCTTCTGGTTCTGATCTGTATCACTACCATCGAATGAGGTTAGTCT
+
::;;;@BACBBCBCCCCBBCCCBBBBBBAB:::;BCC>CC@B?CCCCCCC@CCCBB@BBCCCD@C@CBBBC;;;D?@AAAA0>?;?CCC>DAAB?BED>BB;;;BEGF@ECCCDCCC?CCC@B@BBBBCCAA?BDA@>BGCCCDCCCBBBBBBCF@CCA?AC?C?BBCCCCDDC@BBBEG<GGIIDCDDH5CCBBB;BAAABC;;;B?CBCB3@@@@B@B@BD@BCDCBAA?A>ADCCCB=@;;5;=;;;CAA@BCE@;;;BAA>ABBBB@CCBC@C@BBB??
@ATNG8:00976:04764
GATGGTAGCATCATGCATATCTCACCAGAAGATCAGGAACTCTAGAAGAATTCAGATTTTTAACACGAGAGTAAACGTAAAAAGAAGGTTTTACAAGACTCACGTTAACAATATTGCAGCAGTACGCACACAATCGAAGCGCAGTAAGGATGGCTAGTGTAACTAGCAAGAATACCACGAAAGCAAGAAAAAAGAAGTACGCTATTAACTATTAACGTACCTGTCTCTTCCGAAACGAATGAGTACTGCGTCTCACTCTCGCCTACCATCGAATGAGGTTAGTCT
+
>>;<7;;@;;DEC;99?B<<DC?CB?BBC266>6;9;C:BCCBB@@=@D@B@BB>=@DCC2B???>ABBCBCDC>97:??>>0>?<=2999&9@@=?AAA;@>=B>A@;;:;BC?BCCCCBBBGGGCCBBBC?AB<;7;@B@@@@@;@=A;;6;BABBA@A=AAAABB?:999BB??=<>=6;;;5/00000%0>;/0/?;:6;749677<@:@<@?::9;>A>>=>?20+0;;3;00+0?>?BAAACCBC@@@A???AABB>AAB@B>?=>8<:/0+-(--5-/
@ATNG8:00981:04750
GATGGTAGTCTCATATAGTCTATAGTACTCATTCGTTTCGGAAGAGACAGGTACGTTAATAGTTAATAGCGTACTTCTTTTCTTGCTTTCGTGGTATTCTTGCTAGTTACACTAGCCATCCTTACTGCGCTTCGATTGTGTGCGTACTGCTGCAATATTGTTAACGTGAGTCTTGTAAAACCTTCTTTTACGTTTACTCTCGTGTTAAAATCTAATTCTTCTAGAGTTCCTAATCTTCTGGATAGCGACGCGATATACTACCATCGAATGAGGTTAGTCT
+
::78;=<AECCBCCDCCCCCBBB@AABBBA;;4;;;;)5@<B=CCCCCBB@BFDCC?B?CCCC@B?BCBCEDD@@<;:::-:?=A8:;0;B;:69@B?BCABBBCAA?ACCDCC@@=@BB4989BCCDCBB@BBBC?CCCCCCBBBBBBCCC@@<ADD@?@>@>@@CCCDCBB;@;;:;.;=@>ABBB7BBAAA>ACCGFCGDCDACCB9BA@@>@>;:7:ACCCCC@D?BB=??B>AAB?CA@ABBBAAAAABA>>;ABB???@@@:=<AA<A>ACBAA
@ATNG8:00982:04741
GATGGTAGTATATCGCGTCGCTATCCAGAAGATCAGGAACTCTAGAAGAATTCAGATTTTTAACACGAGAGTAAACGTAAAAAGAAGGTTTTACAAGACTCACGTTAACAATATTGCAGCAGTACGCACACAATCGAAGCGCAGTAAGGATGGCTAGTGTAACTAGCAAGAATACCTAAAGCAAGAAAAGAAAGTACGCTATTAACTATTAACGTACCTGTCTCTTCCGAAACGAATGAGCTACATAGATATACGTATAGCTACCATCGAATGAGGTTAGTCT
+
<<<>@BBBCBBBCCDCCCCCFCBBC@DCB?DCDBBB>B?BBCCCCC@CD@C@BBBBBDDC3C?CACCCCCABBD?BBBBBBB5BC@C@CCC<CLJBBBBCCCB;:8<@BC@BBC@CBBBBBCCCDBBBBBBCABBCC?CBCBAAAA@C?C9::;CCCCBBB?A@A@994:A=@?>8889*9993999:+7>=8?<=8;56::6@?BCCC<:49>;;;8=>;:;>=181678)8<63886-------778;==<<:76:2229=>8<;==A;@@55,24<22..
@ATNG8:00983:04753
GATGGTAGCAGACGTGACAGAGCGCCAGAAGATCAGGAACTCTAGAAGAATTCAGATTTTTAACACGAGAGTAAACGTAAAAAGAAGGTTTTACAAGACTCACGTTAACAATATTGCAGCAGTACGCACACAATCGAAGCGCAGTAAGGATGGCTAGTGTAACTAGCAAGAATACCACGAAAGCAAGAAAAAAGTAGTACGCTATTAACTATTAACGTACCTGTCTCTTCCGAAACGAATGAGTACGTGTGCGACGTGTCTCCTACCATCGAATGAGGTTAGTCT
+
44:<9ABCC>?B>>>?>?>@CCCCB@BBB@BAA@@@=@?BCCAAAC@CB@C????ABKED3B?BBBAAABBACC:??@AAAB1BB@B?BCC<CCGBCBBBCBD;;:<@BB@BDD>@@CBBCCCCDCCCBBCC@CC@@>ABBBBBBB>C@DAB=ACDDCAA@=AABCCA?CC>BBE>BA???8<<<99:9999%9@A?878@>>>B:=:=ABH:=:=ACDC@DCAAAA@:=::99/9@A9?>CBBCCAABBBBBB@A;;;BAB7;:A<AAAAA<AA>>;><@B:99
@ATNG8:00985:04777
GATGGTAGTATATCGCGTCGCTATCCAGAAGATCAGGAACTCTAGAAGAATTCAGATTTTTTAACACGAGAGTAAACGTAAAAAGAAGGTTTTACAAGACTCACGTTAACAATATTGCAGCAGTACGCACACAATCGAAGCGCAGTAAGGATGGCTAGTGTAACTAGCAAGAATACCACGAAAGCAAGAAAAAAGAAGTACGCTATTAACTATTAACGTACCTGTCTCTTCCGAAACGAATGAGTACTACTCTCAGAGACACACTACCATCGAATGAGGTTAGTCT
+
//:;6?A=A@BBA999666>@CCCC@BBD?BBCD;;:;?BBB996>;B@;C8@?>:;;;;;%;9?=;?>>AB>??9?@BACCC1BB?@8BCB<CCCACCCBBBB;;79<?B<BCB>@@@?ABCCCCBBBBCCC@BBBC?AABBCCCC?B@BBC@CCCCCBCC?A@@CCC@CC?>>??AAAA@;>==;99::9:%:A<9868??AAA=A<@@@B<A=@@B@@>@CBBCBD@C?ABC>CCD?BBCABBBBAAABDDCCBBB>@@?AAAA<@???@;>A:979<@@@AB
@ATNG8:00989:04761
GATGGTAGGTGCACATGAGTGTATCCAGAAGATCAGGAACTCTAGAAGAATTCAGATTTTTAACACGAGAGTAAACGTAAAAAGAAGGTTTTACAAGACTCACGTTAACAATATTGCAGCAGTACGCACACAATCGAAGCGCAGTAAGGATGGCTAGTGTAACTAGCAAGAATACCACGAAAGCAAGAAAAAGAAGTACGCTATTAACTATTAACGTACCTGTCTCTTCCGAAACGAATGAGTACCTCTCAGACGCTCGTCCTACCATCGAATGAGGTTAGTCT
+
?@C>@KBB?BBBBDCCCCBDCCCBA>BCC@BCCC??<?@CCCABBB>BD@D?BCCCCCCC1C?CCBBCCCCCCC>CC@BCCC2@C?B?BBB<BCC@C@@ABAA::5:>@@=ACC@BBBDCBBBDCCCCCCBB@DDDD?AABBCBBB?BACAA?ACBBBCBB?BBAAAA?BC@BBB;>>@??:>??=@????2@A?B?@>BBB==:=<@@@@<?;?BDBC?BA@@?CC@B?BCD>CCC?BBBCCCD?BBBBBBBBABBBCCC?ABB?A;;;@9=>@A<A;@CBBB
@ATNG8:00993:04739
GATGGTAGTATAGAGCTCTACATAGTACTCATTCGTTTCGGAAGAGACAGGTACGTTAATAGTTAATAGCGTACTTCTTTTTCTTGCTTTCGTGGTATTCTTGCTGTTACACTAGCCATCCTTACTGCGCTTCGATTGTGTGCGTACTGCTGCAATATTGTTAACGTGAGTCTTGTAAAACCTTCTTTTTACGTTTACTCTCGTGTTAAAAATCTGAATTCTTCTAGAGTTCCTGATCTTCTGGGTGCGCTACAGTCTCTCTACATCGAATGAGGTTAGTCT
+
CCBB?BBCCCBABBBCCCBBDCBBCCCBBCAA>ABBC=BB?B?BBCAAA??CA?@@>B=AABB?B>ABBBBBCBA;77777'9A=ABBB=BBCC=@@B>BB?BBBA@>ADCA@A;;7=@@9>9>CAA?::<;AA==8<>99;<>??AAAA===?=>@>=>>:>:@@@@AAAA=7===>>/A;C:88887.7A9990557///;;=@:?AAA/A???@=B<@@<@<:<<994:;@@>>>@:??BB::::@@@@AA?>>AAA@@@A@@<<<6<=<=8>:>@@@@
@ATNG8:00993:04752
GATGGTAGCTATACGTATATCTATGTACTCATTCGTTTCGGAAGAGACAGGTACGTTAATAGTTAATAGCGTACTTCTTTTTCTTGCTTTCGTGGTATTCTTGCTAGTTACACTAGCCATCCTTACTCGCGCTTCGATTGTGTGCGTACTGCTGCAATATTGTTAACGTGAGTCTTGTAAAACCTTCTTTTTACGTTTACTCTCGTGTTTAAAAATCTTGAATTCTTACTAGAGTTCCTGATCTTCTGTCTATTACACTGTACTCTACCATGAATGAGGTTAGTCT
+
::4525<;;;5555;:<<>>>>>:<:///;-/)///9/9;7<,/55:9==266:::7<255<>:>9>>??=;:::533333$3939:==6<=AA6>><;@A<??>B9:3:>>=@ABB??A948486-----33*22;;5777;;:88876755...(...2..(238667;8889-2.888+8)/*/9;;;,9999=,//:6668;555,/===+9//*-7070--)--889<=A;A;>99>;;7;A?<9::?8==??===>A???@@<;;790----(-066357
@ATNG8:00995:04766
GATGGTAGTATATCGCGTCGCTATCCAGAAGATCAGGAACTCTAGAAGAATTCAGATTTTTAACACGAGAGTAAACGTAAAAAGAAGGTTTTACAAGACTCACGTTAACAATATTGCAGCAGTACGCACACAATCGAAGCGCAGTAAGGATGGCTAGTGTAACTAGCAAGAATACCACGAAAGCAAGAAAAAGAAGTACGCTATTAACTATTAACGTACCTGTCTCTTCCGAAACGAATGAGTACATAGATATACGTATAGCTACCATCGAATGAGGTTAGTCT
+
@AB>@BBBBEBBABBCDCCBBBCCD@CCC<BBDGAA>A>BBCCCCC?CC@C@CBB?@???1?@CCBCCCDCBBC<??:;;;;.;C>C5;;;6<EFIECCCCBBA?;@?@@=@CC>A@DCCCCBBCCDCBBBB?BDCC<@@BB@@@@<A?C@@>@BCCBCCC?ACABAA?BC@AAA?AAAAA<A@@<=?>>>1?C@F877ABCBD9<8=?BB7;7;?A@A?AAAAAAA?B?BDE>FAA=ABBBBBBBAAABCAD>=>>>A@AAA>>:=@?AB;>>@@=A<@@===
@ATNG8:01005:04755
GATGGTAGATAGAGCTCTCTCATCGTACTCATTCGTTTCGGAAGAGACAGGTACGTTAATAGTTAATAGCGTACTTCTTTTTCTTGCTTTCGTGGTATTCTTGCTAGTTACACTAGCCATCCTTACTGCGCTTCGATTGTGTGCGTACTGCTGCAATATTGTTAACGTGAGTCTTGTAAAACCTTCTTTTTACGTTTACTCTCGTGTTAAAAATCTGAATTCTTCTAGAGTTCCTGATCTTCTGGCGCTCTGTCACGTCTGCTACCATCGAATGAGGTTAGTCT
+
CCB>?BDDABBBBCDBBCBGGCCBDBCCDDCB@BCCC>CC@C?BBCCCCD=AABBD@C?CACC@C@BBAABBCCC?AACCC3CC=A889.9A@A?AAD@FD;>>ACCD?BBAA@?AA==;<;?;@CCA=;;?;@A>>7;;?>;;=>AAAA@>>>@<>><=AA=A6;<@@A@@@A<===AA5A=B<99777(8=666.666///<;<>:>???/>AAAA=D:===>>>@:::<@<@@B=;;///<9;;??=;;;@AAAA;::<<8818<<BA;>>>>:><@CCCC
@ATNG8:01008:04743
GATGGTAGTGTCATATGAGAGTGTGTACTCATTCGTTTCGGAAGAGACAGGTACGTTAATAGTTAATAGCGTACTTCTTTTTCTTGCTTTCGTGGTATTCTTGCTAGTTACACTAGCCATCCTTACTGCGCTTCGATTGTGTGCGTACTGCTGCAATATTGTTAACGTGAGTCTTGTAAAACCTTCTTTTTACGTTTACTCTCGTGTTAAAATCTGAATTCTTCTAGAGTTCCTGATCTTCTGGACGACGCTCACTGACACTACCATCGAATGAGGTTAGTCT
+
::5526>BBBBDC@@@BBCDCCCFEC;9:B;;6;@AB<@?;D<BBBB=BHBGECBB@BAHCBB@C@BB;99>??B?AADDE5BD@CCCC>;<;B>ABB=BB9<;BCCC@CCDCCCDL@B@@4:5;@@C@AAD?C;;;?BBBBCCIDCBBBDDCGC@C;;9;D?B?CCBBCBBBB>BBDCC;D@C?@AA@A0@BBCG?C;;;BBAAABADDD;FDCBB?BADF?AACCBBBAE@CBBCBB?CCC?DC;;=BBBCDAAABAAACCB@CCCDC@BCCC@CFDDG;;
@ATNG8:01012:04765
GATGGTAGGCGAGAGTGAGACGCAGTACTCATTCGTTTCGGAAGAGACAGGTACGTTAATAGTTAATAGCGTACTTCTTTTTCTTGCTTTCGTGGTATTCTTGCTAGTTACACTAGCCATCCTTACTGCGCTTCGATTGTGTGCGTACTGCTGCAATATTGTTAACGTGAGTCTTGTAAAACCTTCTTTTTACGTTTACTCTCGTGTTAAAAATCTGAATTCTTCTAGAGTTCCTGATTCTTCTGTATATGAGTGACTCGTGCTACCATCGAATGAGGTTAGTCT
+
59??9<>B@BBBB@@;<ABCCCCCCA@;::;;6;AAB=BB?CABCBGECC@BC;:;?B<@@>=8<><???<=<;;6;;888);;6=<=>:<A?A=AAA>BC=??DBBB?CBBBBB>>:>>>;><AAAA@@@A<AAAA;???AAAB======;;;D7;;A=@A=D=???AAAAAA:===AA3><><AADDD/A?888-8===;::=<<6<<<<+9<;995:9>?:>>>====:=79://)/7-33///666BBBB@<;;>=????>?:>>>;;5;@??<?=ABAAA
@ATNG8:00964:04818
GATGGTAGCGAGCGAGTGTGTATACCAGAAGATCAGGAACTCTAGAAGAATTCAGATTTTTAACACGAGAGTAAACGTAAAAAGAAGGTTTTACAAGACTCACGTTAACAATATTGCAGCAGTACGCACACAATCGAAGCGCAGTAAGGATGGCTAGTGTAATTAAAGAATACCACGAAAGCAAGAAAAAGAAGTACGCTATTAACTATTAACGTACCTGTCTCTTCCGAAACGAATGAGTACGATGAGATCTCGTGTGCTACCATCGAATGAGGTTAGTCT
+
//::6999;>CCBBBBDCBBCCBDC@DCC>BBB;;9.4.44:<<AB=@@6:6:?@CCEEL1;=;CCCCCFCDEE?ABABBAA0AA=@?CDE<CCDAAAAAA@@BB?B?CC@ECC@BBBAA@@ABBDGDDCBC@CEB@>ACBABB@@=B@CCFADCBBBB;;7;:@?9?C?@BB=A@;;;048??BBCCC2AA>A:;9CC@A@<A=@A@@+0-0>==>@@>@@@AA@B@CCC>CGD?;;;B;:9CBBBCCCAAACCCCCCCBBC?BBBBC?A???@B@CBAA?
@ATNG8:00965:04800
GATGGTAGCGCACACATAGATACAGTACTCATTCGTTTCGGAAGAGACAGGTACGTTAATAGTTAATAGCGTACTTCTTTTTTCTTGCTTTCGTGGTATTCTTGCTAGTTACACTAGCCATCCTTACTGCGCTTCGATTGTGTGCGTACTGCTGCAATATTGTTAACGTGAGTCTTGTAAAACCTTCTTTTTACGTTTACTCTCGTGTTAAAAATCTGAATTCTTCTAGAGTTCCTGATCTTCTGGACAGAGTGTGCAGATACTACCATCGAATGAGGTTAGTCT
+
AA@>8=<<<;655=;>?:99666=>666<<:939444/55:?;@?>>>@D<C==<=9=9BBBC=A=@CABBDBBA>;;;;;;%;@=?@@@;;9:B=C@@=?B7:;BA@A=AABBBBBB@@A@@C?CCCC;;;C@CCCC@AACCD;;;CCCBCCCBB>BCB@BB@B@CCBCECBBB@CCDLF9A=A=;;;;;*;A@@@0;;@@BBCC;;:;CCD0C;;::4:9>@=A;;9???;@?ABBBAA=?@@=@@@BCCABABDCCD@>><00,0><?A@CCCB?C=AA>00
@ATNG8:00965:04820
GATGGTAGCGCACACATAGATACAGTACTCATTCGTTTCGGAAGAGACAGGTACGTTAATAGTTAATAGCGTACTTCTTTTTCTTGCTTTCGTGGTATTCTTGCTAGTTACACTAGCCATCCTTACTGTGCTTCGATTGTGTGCGTACTGCTGCAATATTGTTAACGTGAGTCTTGTAAAACCTTCTTTTTACGTTTACTCTCGTGTTAAAAATCTGAATTCTTCTAGAGTTCCTGATCTTCTGGACGACGCGCACTGACACTACCATCGAATGAGGTTAGTCT
+
AACC@ECBBBCCBBABCCCHCCCBCCCCCCBB?B@@@=@CGI@CCDEDCC?CCCCE@C?BBBB?B@CCCCCCBDD6;;@@@,@A?BBCD?CBBB@CDCACC;;;CDCC?CEDDCCDF?BDB@C@CCBAAB@@;ABBA=@BECDDCCCCBCCCC::8;BB?BD?B@BCBBBBBCC@BBDDE;C?B=;;;;:*:ABBC>CCDBBBCC@A=BCCD3CBCCE@C@CC@CBBBCCC@C@CCCBBB?;:;?CDBBBCCCCCA@ACCCCCCC@CCCCB=@ABC@C@CCCBB
@ATNG8:00982:04787
GATGTAGAGAGACTGTAGCGCACCCAGAAGATAGGAACTCTAGAAGAATTCAGATTTTTAACACGAGAGTAAACGTAAAAAGAAGGTTTTACAAGACTCACGTTAACAATATTGCAGCAGTACGCACACAATCGAAGCGCAGTAAGGATGGCTAGTGTAACTAGCAAGAATACCACGAAAGCAAGAAAAAGAAGTACGCTATTAACTATTAACGTACCTGTCTCTTCCGAAACGAATGAGTACGAGAGTCAGAGCAGAGCTACCATCGAATGAGGTTAGTCT
+
ACBAACCCCCDDDBBBCCCCCBCC?CCC@CBBBC?C@BBBCBBB?BA?B?CCCA@@@@.?<@BBBBACCCCC>BAAACCC3A@=@=@@@6@??;?BBBCC=>>=B===:=>>7::???@???>@@AAAAA;AA>>688@>>@?>9><@AC?AB;@@?A?;?;;;BA>AA>ABC?@?<<;39881:::::+:?;?AABAA@@@<@<@@@A<A<AA668<AA@>>AA=A=AAA:?BB?AABB>>?AA>;;:@@@==>A@?>>>AA=@>BB@;<<994:<AAAA>
@ATNG8:00982:04794
GATGGTAGCACACGAGATCTCATCGTACTCATTCGTTTCGGAAGAGACAGGTACGTTAATAGTTAATAGCGTACTTCTTTTTCTTGCTTTCGTGGTATTCTTGCTAGTTACACTAGCCATCCTTACTGCGCTTCGATTGTGTGCGTACTGCTGCAATATTGTTAACGTGAGTCTTGTAAAACCTTCTTTTTACGTTTACTCTCGTGTTAAAAATCTGAATTCTTCTAGAGTTCCTGATCTTCTGGGTCTACGCTCGTCGCGCTTACCATCGAATGAGGTTAGTCT
+
448:5:==@C;99;;=BBDGHCBABB666;;A@CCCD=AA=A@CAAACCDAJBBBB>B>BCGH>A9@C?>>?;=>9A?===+BB?BCBC<ACCC?BBB???<??>A<?597?@CCCB@A?;7;=BA>>>888=CA=>:=>==>?======?;;;=8878=BB:=:=@@@AB@@@6:;;;;/;:@188888(8>?@E;D===;;887D:?>>>/=888<9<=AB;????BAA<A<@@@@==:=?>=1:;:;;;??BBA>>?;;;8==9>ABBB;<;:@5;57:996
@ATNG8:00983:04807
GATGGTAGCTCTGCTCTGACTCTCGTACTCATTCGTTTCGGAAGAGACAGGTACGTTAATAGTTAATAGCGTACTTCTTTTTCTTGCTTTCGTGGTATTCTTGCTAGTTACACTAGCCATCCTTACTGCGCTTCGATTGTGTGCGTACTGCTGCAATATTGTTAACGTGAGTCTTGTAAAACCTTCTTTTTACGTTTACTCTCGTGTTAAAAATCTGAATTCTTCTAGAGTTCCTGATCTTCTGGGCAGACTCTCACACGCCTACCATCGAATGAGGTTAGTCT
+
CCCF?BBCCCCCCDCBBBCCCGCCCCCCDDDC@BBBC<BC@C?BCDDCBC@CCAAA@BACCCD@C@CBCCFECCC?@AA@@0@A?BABB=BBBC@CCE@CD:;;@CEM@ECCCCCCC?BCC@C@CDDBBBBB@BBBC?CCBBCBBBCBBBB@@@D@BBB@BB?B?CCDCCCCCF@CCDDD<B>B>@AAA@0@DCBC?CBAACCA;;;?BGME3ECBDC@DADC?BBCCDCC?A?CCDEBB@CBCD?DCCCCCCAABBBBCD?A@B@BBCBD@?AAC@C=@@BBA
@ATNG8:00986:04781
GATGGTAGTAGTACACTAGTCATACCAGAAGATCAGGAACTCTAGAAGAATTCAGATTTTTTAACACGAGAGTAAACGTAAAAAGAAGGTTTTACAAGACTCACGTTAACAATATTGCAGCAGTACGCACACAATCGAAGCGCAGTAAGGATGGCTAGTGTAACTAGCAAGAATACCACGAAAGCAAGAAAAAGAAGTACGCTATTAACTATTAACGTACCTGTCTCTTTCCGAAACGAATGAGTACTACTCTCAGAGACACACTACCATCGAATGAGGTTAGTCT
+
CCCC?CCCBBBBCDCDDDCCEBBBB?BBB@BBCB@@;@;BABCCCC?BD@D@BBA??>???(@?CDDCCCCCBBB<BA@@@@@0>?<B4;;:.;BC=ABABCCDBB?B?BE@CCC?AAABBDCCCBBBCCCCC?CCDD?BABBAAAA<@@CCC>AABCCAAA?BBBA@@?BB;>>?9??@@@;@@@;99999(:@?A;:;AAA??:;9<=>?5:7:<@@C?BAA??988/99>??8@??;>BCCCCCCBBBBBBCCBAA>@A==>@@<@@@@@<@CCC?D@BBBBB
@ATNG8:00989:04789
GATGGTAGACATATCGTACTCTCTGTACTCATTCGTTTCGGAAGAGACAGGTACGTTAATAGTTAATAGCGTACTTCTTTTTCTTGCTTTCGTGGTATTCTTGCTAGTTACACTAGCCATCCTTACTGCGCTTCGATTGTGTGCGTACTGCTGCAATATTGTTAACGTTAGTCTTGTAAAACCTTCTTTTTACGTTTACTCTCGTGTTAAAAATCTGAATTCTTCTAGAGTTCCTGATCTTCTGGTGTCGTCTATCATGTACTACCATCGAATGAGGTTAGTCT
+
88:<8=B;;;====B??CCDFECCCCGCAA@@8?:;;04;385;<<>>CD@CCAA@=?>ADBB?B?AA@=8>:3714====+8?<@@:<3<333488<6::6:@A:9:<>@<@@@AA=AAB<@<>>>>=>@B8;;AE8;;AAA??>>>CA;::@A5:;;<>>;><>>>;>>AA@<===DD;D<C7;<AAA/>>?@?5==>=;;;;:><ADDD/A;;:A39166.69;=9;><A=;;;::@///=6777BB==>???????>>>AA9==<995/--707,--9::
@ATNG8:00994:04800
GATGGTAGTGATACAGATCAGACACCAGAAGATCAGGAACTCTAGAAGAATTCAGATTTTTAACACGAGAGTAAACGTAAAAAGAAGGTTTTACAAGACTCACGTTAACAATATTGCAGCAGTACGCACACAATCGAAGCGCAGTAAGGATGGCTAGTGTAACTAGCAAGAATACCACGAAAGCAAGAAAAAAGAAGTACGCTATTAACTATTAACGTACCTGTCTCTTCCGAAACGAATGAGTACCTCTCAGACGCTCGTCCTACCATCGAATGAGGTTAGTCT
+
8889;A?>@ACCCBCCDABBBBCDEABBB?<@@@;:49:C>>996=9<<9A?AA@@:A@@.A8>>8?@@BBCCD>87:6>>>+66057:<<2<>C@C@BBCCCCB?B@DC@CBC@BBBBBBCBFEEJBBBCD@CBAA9;:CBBCBB@C@D;;;;CDBCH@@?ACCBBBAAA>BBA=@?>>?99888789999%9>>ABBBCB?>A16155=>1;5;<@@@?BCAAABC=@<???9?@A=AACBAAB?999CBABBCA===<=:>>B=C>:8:=><>@;?7;?B@A
@ATNG8:00994:04812
GATGGTAGGCACTGCGCACACATCCCAGAAGATCAGGAACTCTAGAAGAATTCAGATTTTTAACACGAGAGTAAACGTAAAAAGAAGGTTTTACAAGACTCACGTTAACAATATTGCAGCAGTACGCACACAATCGAAGCGCAGTAAGGATGGCTAGTGTAACTAGCAAGAATACCACGAAATCAAGAAAAAAGAAGTACGCTATTAACTATTAACGTACCTGTCTCTTCCGAAACGAATGAGTACTATAGACTATCTGAGACTACCATCGAATGAGGTTAGTCT
+
:::;?ABA<A5654:<:566=<<<E8ABB@B@@9967;7:<=///:6;;8;754488888'83888555=<<<<5::;??=?+6:96:CCD;CCCADCBCBBB;;<;AGF?BBE>AABBCBCBFFCCABCCC?CCDD=??ABBBAD?E@C@@>@CCBBB@?=???@@A=AB<??>488BBB>BA?<99::9:%:83692>:;AAA<?:<9AA.918>@;:5:A@AABB@B?BBB=BBB@BBBBBBBBCBB>====>AAB@??CBAA>AABBB?BB?@=?@DB@?@
@ATNG8:00997:04787
GATGGTAGAGAGAGCTCTCTCATCGTACTCATTCGTTTCGGAAGAGACAGGTACGTTAATAGTTAATAGACGTACTTCTTTTTCTTGCTTTCGTGGTATTCTTGCTAGTTACACTAGCCATCCTTACTGCGACTTCGATTGTGTGCGTACTGCTGCAATATTGTTAACGTGAGTCTTGTAAAACCTTCTTTTTACGTTTACTCTCGTTGTTAAAAATCTGAATTCTTCTAGAGTTCCTGATCTTCTGGGTCTACGCTCGTCGCGCTACCATCGAATGAGGTTAGTCT
+
BB;966<@CBCBDFDCCB?ACA==CB>@BB;;2;AB@55:.5497:>@00*0>;//)438;::0/)/9///:///858:=>=+3338333(3:9:4:8<288/33<;;;8=BBAAA@@<87205079988/./64899<///88@=?>>>@??877>086>886/669=;77/..3.33699.;48489===.===??7>=?;>>8738C=====,=///9695AA;A>>>>>>:>9=>>;;;5;:<<4=;77///::<:>>>BEA@@<@;;;B;;;;A=A<@@AAA
@ATNG8:01005:04801
GATGGTAGTAGTACACTAGTCATACCAGAAGATCAGGAACTCTAGAAGAATTCAGATTTTTAACACGAGAGTAAACGTAAAAAGAAGGTTTTACAAGACTCACGTTAACAATATTGCAGCAGTACGCACACAATCGAAGCGCAGTAAGGATTGCTAGTGTAACTAGCAAGAATACCTCGAAAGCAAGAAAAAGAAGTACGCTATTAACTATTAACGTACCTGTCTCTTCCGAAACGAATGAGTACGTGTGACGTACGTGAGCTACCATCGAATGAGGTTAGTCT
+
?A@>=@@@@BCCCCCCDDFCCBBBBACBB?CCCC999:=A@CBBAA>@A<@>ABC;;;;;.;?ABBCCBBBCCC=A>;;;;;*;C>B5;;;.;BE?F<:;CCCGE?C?BB@BCC?BB??@CDCCCCBBBCCF@C@@@?@A@@@A??=@?BB8;;ACABCCCABBBB??;?B>@AA?BBAA@;???@BEDCC3B@=>;;;??>>?795;=<<4:4::@@B?BBAAABB?A>BAA;BAA=AAABGCCAAAB@CCAABAABBBBBCCB?B???B??BBB?A?CA@;;
@ATNG8:01009:04811
GATGGTAGGCGTGTGAGAGTCTGCCCAGAAGATCAGGAACTCTAGAAGAATTCAGATTTTTAACACGAGAGTAAACGTAAAAAGAAGGTTTTACAAGACTCACGTTAACAATATTGCAGCAGTACGCACACAATCGAAGCGCAGTAAGGATGGCTAGTGTAACTAGCAAGAATACCACGAAAGCAAGAAAAAGAAGTACGCTATTAACTATTAACGTACCTGTCTCTTCCGAAACGAATGAGTACGAGATCAGAGCAGATCTACCATCGAATGAGGTTAGTCT
+
5;<<7<<=9=>@ABACDDB@@A@@?3;A@@BBBBBB?B>AABBBBB<@@;@?BBCABAB@0A=000?@AABBBC;B<88C=A+<C@D?BBB5><A;>=BBBBA<;7>57;5::;5;???AAA>>>??A===@<><>@<==>@@AAD<A<AAB>BBAAAB==8=@;;?B@BB?AAA?CA??>5:9/16>=>=*//*.8889:>>>9>;>;<9<B>CA@==9<99:A@@;?;>>=4=994:AAA???::9?BC@BDCCBBAAA?==8=====9=>BB=B<@@>>>
@ATNG8:01011:04790
GATGGTTGCGCATATCAGCGCAGCCCAGAAGATCAGGAACTCTAGAAGAATTCAGATTTTTAACACGAGAGTAAACGTAAAAAGAAGGTTTTACAAGACTCACGTTAACAATATTGCAGCAGTACGCACACAATCGAAGCGCAGTAAGGATGGCTAGTGTAACTAGCAAGAATACCACGAAAGCAAGAAAAAGAAGTACGCTATTAACTATTAACGTACCTGTCTCTTCCGAAACGAATGAGTACGATGAGAGAGCTCTCTCTACCATCGAATGAGGTTAGTCT
+
A@@@6<)///:ABCCICCCBBBBCD>CBC@CCCC@@?@@CABBBBB?BB?B?BCDDCCCE5C@AAACCCBBBCA;?@;;;;;*;C>B;BBB7ACCBBBACCCC;;:;@BB@CCB@BBBBCABACCCCCCBCB?CBCC?@@BBBBBC?CACBB>A@@ACBBB@CCCAAA???<@BB?AAABC;AAA?BBCFC3BB@B??>CBAAB<><?>>>:=6<AB@@>@CCBBBC?B@BCC=AA@=???BBCCCC@ABBBBBBBBBBBB@@BA<:::=>=@@@A=A8<A;::
@ATNG8:00965:04838
GATGGTAGCGAGCGAGTGTGTATACCAGAAGATCAGGAACTCTAGAAGAATTCAGATTTTTAACACGAGAGTAAACGTAAAAAGAAGGTTTTACAAGACTCACGTTAACAATATTGCAGCAGTACGCACACAATCGAAGCGCAGTAAGGATGGCTAGTGTAACTAGCAAGAATACCACGAAAGCAAGAAAAAGAAGTACGCTATTAACTATTAACGTACCTGTCTCTTCCGAAACGAATGAGTACTATGTAGAGCTCTATACTACCATCGAATGAGGTTAGTCT
+
<<;;>==000////:@BCEECC@BBACCL@DDCCBB?A=AACCCCA<AA?A?B?BBCCCD5B@BDFDEDDECCC?CBBBBBB3AB>A4;;;6;CDACDCCCCCBB?B@CB?BCC@CCCCCCCCBBCBBCCCCAGCCC?BBBACCBB?C@CCC@CCBCCC;:9;BBBAA>AB?BCC?AA???8???;:9999(9A=ACBBCBBAA7979AAB>A>=BBBB@BBAA@DD@C@BBB>CCE@AAACCCBAAACCCCBCAAABBBBBBBA=BA>>=:?A@A>A?CCAAA
@ATNG8:00972:04867
GATGGTAGCTATACGTATATCTATGTACTCATTCGTTTCGGAAGAGACTGGTACGTTAATAGTTAATAGCGTACTTCTTTTCTTGCTTTCGTGGTATTCTTGCTAGTTACACTAGCCATCCTTACTGCGCTTCGATTGTGTGCGTACTGCTGCAATATTGTTAACGTGAGTCTTGTAAAACCTTCTTTTTACGTTTACTCTCGTGTTAAAAATCTGAATTCTTCTAGAGTTCCTGATCTTCTGGTAGAGCGTGCATATATCTACCATCGAATGAGGTTAGTCT
+
CCBB@BBCBBBDBBBBCCCCCCCCCBAAADCB@CCCD>CC@C@CCBBCDC?CCCCC?B?BABB@D?BBBBBBBBA?BBAA8?@>AABB;BBBB>B>>:>B>@BABBB=ABBBBBAA>AAA;A;A@@==>==;AB>>5;;A>>???AAAAA<<<<;???==;7;9@@@AAAAAC7==?DD6B:=9<?;==/?><<<5>??>>>?<;;06666(8:>AA<A;@@<@@>>>>><@>AA@???:=>?<@AAA>??@A@@@@?AA?>?D=B:::><>?AA8=:>A=;;
@ATNG8:00973:04830
GATGGTAGTGCGTGAGAGAGAGACCCAGAAGATCAGGAACTCTAGAAGAATTCAGATTTTTAACACGAGAGTAAACGTAAAAAGAAGGTTTTACAAGACTCACGTTAACAATATTGCAGCAGTACGCACACAATCGAAGCGCAGTAAGGATGGCTAGTGTAACTAGCAAGAATACCACGAAAGCAAGAAAAAGAAGTACGCTATTAACTATTAACGTACCTGTCTCTTCCGAAACGAATGAGTACTACTCTCAGAGACACACTACCATCGAATGAGGTTAGTCT
+
;;<<@DCBCCCCBCCCCCCCCCFDD=CCC@CCCC@@6;6;BBBBBC@CCAC?@??AA@AB2A?EAABBAAC:9923>@=@@@2@@<>;@@@9ACD?BAABGCCCD@C@BC@BAD@CCAAACBCCDCCCBCCC@CCBB?BBBCDDBB?C?B?@=@BBABFAA?ABBBBB?BB?BBB>AACFD<A997:BBBB3BC?CA@@DA==B7:7;AA?1838=BBB?BCAA@??;==@@@;ABB@BBCDBBBBBBBACCCC???CCCB??@@=@A@A@<?A??<?;@B@@@
@ATNG8:00974:04865
GATGGTAGACATATCGTACTCTCTGTACTCATTCGTTTCGGAAGAGACAGGTACGTTAATAGTTAATAGCGTACTTCTTTTTCTTGCTTTCGTGGTATTCTTGCTAGTTACACTAGCCATCCTTACTGCGCTTCGATTGTGTGCGTACTGCTGCAATATTGTTAACGTGAGTCTTGTAAAACCTTCTTTTTACGTTTACTCTCGTGTTAAAAATCTGAATTCTTCTAGAGTTCCTGATCTTCTGGATATGAGTGACTCGTGCTACCATCGAATGAGGTTAGTCT
+
8>::;;BCBBBCDFIFCCAA@CC@@>CCDB@@;@BBA<AD?B@BBBDCDDACA@AA@C?BBBB?B>BBBBBBDBB?ACCBC1CC?CB@@<@00/:==?=BB?AA@A@@=A::8>>>?=@@A<@=BB???@@A<AA@@8;:A=>>::;<==;;;;;=889=AA=A=AB===???A<@?AAA5A1708=<<<+<=;;;3;DA?>>@@?@5;;;;.:==>B=C<??=@@@=>=B<B=B@@>>><???<A>>>C?>=>=@?;<;///@@7<<;;;;>>@@:=:=?>==
@ATNG8:00976:04851
GATGGTAGCTATACGTATATCTATGTACTCATTCGTTTCGGAAGAGACAGGTACGTTAATAGTTAATAGCGTACTTCTTTTTCTTGCTTTCGTGGTATTCTTGCTAGTTACACTAGCCATCCTTCTGCGCTTCGATTGTGTGCGTTCTGCTGCAATATTGTTAACGTGAGTCTTGTAAAACCTTCTTTTTACGTTTAACTCTCGTGTTAAAAATCTGAATTCTTCTAGAGTTCCTGATCTTCTGGGATGTGTGCGCAGTGCCTACCATCGAATGAGGTTAGTCT
+
@AAB>?;=DB<A@HDBBBCBCBC;9:@@BC;;8;ACE>CE@E@BCBCBBA>AC;;:@B=@@BA?A>ACCBBBBCB?AAAAA2?B?BBCC>CCCB?BCC?BB?CBBBA@=ABCBABCB>BAB=B7;<???AB>AA??<?AAABBBF?BB>===;;5;==5;;<@<>=>AAAAAB6::?DE6B<>;>>>>>/>>;;;3;5;@A??>>?>:>>>>/?;;;A:=:>@=A@???AA=A:==;;;=1//9;6<///66:=>@B>>><9<<<9;///95999>;><??AAA
@ATNG8:00976:04866
GATGGTAGCTCGCTGATGATATCTCAGAAGATCAGGAACTCTAGAAGAATTCAGATTTTTAACACGAGAGTAAACTTAAAAAGAAGGTTTTACAAGACTCACGTTAACAATTTTGCAGCAGTACGCACACAATCGAAGCGCAGTAAGGATGGCTAGTGTAACTAGCAAGAATACCACGAAAGCAAGAAAAAGAAGTACGACTATTAACTATTAACGTACCTGTCTCTTCCGAAACGAATGAGTACTATAGACTATCTGAGACTACCATCGAATGAGGTTAGTCT
+
BBA=@CCCCCBBBBCCBBBCAACCGCGGACBBBAB?B=AAB::;B?BA?B??=::8:::):>ABBBBBBBBBA9@@8<<<<,;>;?9>>>+98A?BBDCBCB>B?>:>C:AAB9>>@AA@@@@@A@A>>>@<@BAB<>>=:<<//*/3:9>:>78/79//+/9:9@@=@B?BFE=@;;<;.7//)/9999+::5=?FE888=::)/*/::=9C=A=9:;5;AA?@?A=@<>>>7>BB@A@A:///999<9>>@BB???>>>AAAB=A??>=9=A>>:><@@@??
@ATNG8:00977:04839
GATGGTAGGTGCACATGAGTGTATCCAGAAGATCAGGAACTCTAGAAGAATTCAGATTTTTAACACGAGAGTAAACGTAAAAAGAAGGTTTTACAAGACTCACGTTAACAATATTGCAGCAGTACGCACACAATCGAAGCGCAGTAAGGATGGCTAGTGTAACTAGCAAGAATACCACGAAAGCAAGAAAAAGAAGTACGCTATTAACTATTAACGTACCTGTCTCTTCCGAAACAAATGAGTACTGCGTCTCACTCTCGCCTACCATCGAATGAGGTTAGTCT
+
?CCA@CCC?A@ABEDDCCCBCCDCC?B@@=@BBBAA?A?@@GDDDDACC@C@BCCBBBBB3C?CBBBCCDCBBB9AB;::::*;B>B?BBB8ACC?BA@@BBB::7;?BC@CCC?CCCCCCDCCBBCCBBBC?BBBA>ABAABBBC?CADBB?BCFDCCBB@BBCCFD>??@BBA?BB???:?BC>BBCBB3AA?B999BBBCC?@6;;;;1818;ABB@FCBBBBB?A?ABC>AAB>ACCCCCABBBBCBCBBBB@@@BB?BBB=@@@@@?AAAA?A?BCBBC
@ATNG8:00982:04858
GATGGTAGCGAGCGAGTGTGTATACCAGAAGATCAGGAACTCTAGAAGAATTCAGATTTTTAACACGAGAGTAAACGTAAAAAGAAGGTTTTACAAGACTCACGTTAACAATATTGCAGCAGTACGCACACAATCGAAGCGCAGTAAGGATGGCTAGTGTATCTAGCAAGAATACCACGAAAGCAAGAAAAAGAAGTACGCTATTAACTATTAACGTACCTGTCTCTTCCGAAACGAATGAGTACGATGAGATCTCGTGTGCTACCATCGAATGAGGTTAGTCT
+
::<>?BCCCCCCCCCBBBBCCCAAA@CBC@CCDBBB@C>AADCCBA?AA?A?A@BBCDDD2D@CCCCCCCCCCD9??:;;;;*;@=A>BBB;BDEGDBBCDBB999;@CC@CCC?BBCCAAACBBBCBBBDD=BBDD?BBCDCCCC>@=AA@<@DDDDBA@ACDDCAA=BC?BBB<??>;;3?=>9>???>.?A=AAAAABCBB?B?BBCC>>7<ABAB>AB;;;BB@C?BBB>BBB@BBBBBBBBBABBBB==777BBAA@ACC@A@===:=A>?<><@A:;:
@ATNG8:00984:04866
GATGGTAGATATATGCACGCTCTACCAGAAGATCAAACTCTAGAAGAATTCAGATTTTTAACACGAGAGTAAACGTAAAAAGAAGGTTTTACAAGACTCACGTTAACAATATTGCAGCAGTACGCACACAATCGAAGCGCAGTAAGGATGGCTAGTGTAACTAGCAAGAATACCACGAAAGCAAGAAAAAGAAGTACGCTATTAACTATTAACGTACCTGTCTCTTCCGAAACGAATGAGTACTACTCTCAGAGACACACTACCATCGAATGAGGTTAGTCT
+
@<A>?BBB?@ACCCCCIBFBCCCBC@CCF@CBD:::8;CBBBA@=@C?B?CBBDCCB=+=9;;:;?=<<779,9=>?>=?.==8;<@@@8@@A=AAAA?BBBC8<8;?<?AA=A>>>AAAADDAAA@>8879>>>;===?AA>>:>=B@B@?=<=???@<????BC@AA?BCC?BB=>=4<9:488888(9=9>?A?>>A@@:>;>=>=9<9<?==>=B@????@=B=???8?CC?CCCC:99>>>ABBB=ABBBCEBBBBBD?AABBA=A;;;<@<BCCBB
@ATNG8:00984:04878
GATGGTAGAGAGAGCTCTCTCATCGTACTCATTCGTTTCGGAAGAGACAGGTACGTTAATAGTTAATAGCGTACTTCTTTTTCTTGCTTTCGTGGTATTCTTGCTAGTTACACTAGCCATCCTTACTGCGCTTCGATTGTGTGCGTACTGCTGCAATATTGTTAACGTGAGTCTTGTAAAACCTTCTTTTTACGTTTACTCTCGTGTTTAAAAAATCTTGAATTCTTCTAGAGTTCCTTGATCTTCTGGTATACACACTCGCTCGCTACCATCCGAATTGAGGTTAGTCTATCGACCGTACTGC
+
@>:::==BCCCBAAA;5595559;=666?CCC;;;CC>BIGIA9;9C>DD896AAB:@8;5<<7<665<BBA@;C9?>::9)335::=B>BB@A8:9?;?A;>?@@AA?BBBBBBBB@?;;=B>AA@?888?:?BAA:>=>>??BAAA@@@@;;;8<88188188<;<@>==;;478===.<9?5::>=>/>>@@B685=;;;;AAAA099:::%88808>4:49;666588//)/.5/57<9928994;888=A=;///999==?:660---,-,(,,22606)-/766677//-2222--.8
@ATNG8:00988:04867
GATGGTAGACATATCGTACTCTCTGTACTCATTCGTTTCGGAAGAGACAGGTACGTTAATAGTTAATAGCGTACTTCTTTTTCTTGCTTTCGTGGTATTCTTGCTAGTTACACTAGCCATCCTTACTGCGCTTCGATTGTGTGCGTACTGCTGCAATATTGTTAACGTGAGTCTTGTAAAACCTTCTTTTTACGTTTACTCTCGTGTTAAAAATCTGAATTCTTCTAGAGTTCCTGATCTTCTGGATACACTCATGTGCACCTACCATCGAATGAGGTTAGTCT
+
@@AA@CCCCCCDAABDDCCBBBCCCCCCCC@@?@CCC=CC=B=AABCCBA?CBBBC?B>AABB?B>AAABBBCA@=@@@=@2?B?BBBB>B==>@BBB?BC?@AADBB>AAB@AAAC:@>>:?;??>>>??@;A@>>8<=?>===?AD@@@;;<>;>>>;@@:@:???A???AA;A@@@@6@<@<@@>>>.>?>>>7?><8::>=>=39999+;>??D=C<>A=>>>@???;A;AAAA?>:??A<AAA@>;;<AAA@AAAA9>>>9>8::>9==>@9>9@???@
@ATNG8:00990:04870
GATGGTAGTGTGTCTCTGAGAGTAGTACTCATTCGTTTCGGAAGAGACAGGTACGTTAATAGTTAATAGCGTACTTCTTTTTCTTGCTTTCGTGGTATTCTTGCTAGTTACACTAGCCATCCTTACTGCGCTTCGATTGTGTGCGTACTGCTGCAATATTGTTAACGTGAGTCTTGTAAAACCTTCTTTTTACGTTTACTCTCGTGTTAAAAATCTGAATTCTTCTAGAGTTCCTGATCTTCTGGAGATACACATGATACTCTACCATCGAATGAGGTTAGTCT
+
>=<>?BBBCDBDB@@CBBBBCBBBBCBBBCBB>BAAA=BC@C@CCBBBBB@CCBCGAF@CCCC9;6;;<=A///<8::<::(//)5;;@2@@;;8;CD?BC=;;ACCGFECCCCCCC@BBB?B@BCCBA@@D?9::C@CHCCCCBBBBBBCBBBC@CCB@BB?A=AAB@@@IDC@CCCCD<C@C@BBBBB0BBBAB>BBBBCCCCCB@EDDD2BCCBB@B@BD@BBFAAAB>@=@CCBBB?BBE?BBAAABBCCBCDDBB@@@AA?A???B=?@CC@DABCCBB
@ATNG8:00993:04858
GATGGTAGCGCACACATAGATACAGTACTCATTCGTTTCGGAAGAGACAGGTACGTTAATAGTTAATAGCGTACTTCTTTTTCTTGCTTTCGTGGTATTCTTGCTAGTTACACTAGCCATCCTTACTGCGCTTCGATTGTGTGCGTACTGCTGCAATATTGTTAACGTGAGTCTTGTAAAACCTTCTTTTTACGTTTACTCTCGTGTTAAAAATCTGAATTCTTCTAGAGTTCCTGATCTTCTGGTCTACTACACTGTACTCTACCATCGAATGAGGTTAGTCT
+
BA@@?BA@ABBCCCDCAACCBBBBBCAA@@:;.99;@<BCADABBBCCEE?BBB:;798@ABB@C@CBBCB;;;A<;;;;:'9?;>@CD=BBAA=ACC?BB:<;BCBCACCDDCCCC@BBB@C@CCCBCCCG>BBBB@BCCCBBBBBBBBBBBBB?@@A@CC@B?BBDDBBCCC@CBBEF;B?A;;;:::*:@DCC>CBCBBBCCBB?CCCC2BAABFAGACB@BBBECCB?C@CCDBBB>A@B?AAAACCBBBBBCCCCCCCBB@B@@@B?BBBB@C?BC@@?
@ATNG8:00994:04858
GATGGTAGTATAGAGCTCTACATAGTACTCATTCGTTTCGGAAGAGACAGGTACGTTAATAGTTAATAACGTACTTCTTTTTCTTGCTTTCGTGGTATTCTTGCTAGTTACACTAGCCATCCTTACTGCGCTTCGATTGTGTGCGTACTGCTGCAATATTGTTAACGTGAGTCTTGTAAAACCTTCTTTTTACGTTTACTCTCGTGTTAAAAATCTGAATTCTTCTAGAGTTCCTGATCTTCTGGTATACACACTCGCTCGCTACCATCGAATGAGGTTGTCT
+
BBDD@CCCBBBCCCCCCCCDHCCCCCCDECBB?BA@@<AC@C@BBAACBD?BBBAB>A>ABAB>B?875:@AAAA?BAAA@3?@;BBBB>BBBB?BBF@A>388=>;;68>C>==BB?BBC@C?B??@@>>><@AAD9><<<=>A?A@>@A??AA;9===DD;@;ADA<==?@@<?ACDD;D;@<@@@AA/?===>7>@@@AA@?>=4::::)7;<>A>A=??>?A?AB=>:><??B@==:==A=?>>><AA@::;=???@@@@A=@@@;;577//+/6>78<
@ATNG8:00994:04859
GATGGTAGTATATCGCGTCGCTATCCAGAAGATCAGGAACTCTAGAAGAATTCAGATTTTTAACACGAGAGTAACGTAAAAAGAAGGTTTTACAAGACTCACGTTAACAATATTGCAGCAGTACGCACACAATCGAAGCGCAGTAAGGATGGCTAGTGTAACTAGCAAGAATACCACGAAAGCAAGAAAAAAGAAGTACGCTATTAACTATTAACGTACCTGTCTCTTCCGAAACGAATGAGTACACATCGTCGTGTCGTGCTACCATCGAATGAGGTTAGTCT
+
CCCC@BCCCB;;;BBC;;;69@BCHBDBB@BAB@;;8;>BCCAAAF?CC@B?AABBBCCC5B@BBBBBAA@>?;=9>:;;;(4:255:;<7BCDBG<=;CCCBB?A>AB>BBC@CCCCCDCCBBBCCBBCC?BB@@<@@@?@A??=@@E@A?@CECBBBB>A@@@CB@BB@CBA499??=5<<<99:9999%9??A@=;A@AAB;>;>@AB:=:>ABBB@BBA@@BB=@>???9?DD9:9BBBBCBBBCCCBBBBBABB978?=@<@???B?BC??>??BBBBB
@ATNG8:00994:04875
GATGGTAGCACGACACGACGATGTGTACTCATTCGTTTCGGAAGAGACAGGTACGTTAATAGTTAATAGCGTACTTCTTTTTCTTGCTTTCGTGGTATTCTTGCTAGTTACACTAGCCATCCTTACTGCGCTTCGATTGTGTGCGTACTGCTGCAATATTGTTAACGTGAGTCTTGTAAAACCTTCTTTTTACGTTTACTCTCGTGTTAAAAATCTGAATTCTTCTAGAGTTCCTTATCTTCTGGATAGCGACGCGATATACTACCATCGAATGAGGTTAGTCT
+
<B=><66==>:555;99;=666>>>CCBBBCC?CBCB=AA=@?BABLCDCAC@@@@=@@BBCE@C?BBCA@@?5845====+=A8@999(78836?>?>AB<>>@:89:=>>?BBBB?BB?=?<?@@BB>>>=@???<>=>>>>@@@@AED888;5888:@A6;7:?@>>>???<A===>2==C:=:@@@,::;<<+//<///=??B=@@@=*8----(-255.5999888;A;A;AAAA<;;;:=BBB;;;B@@>>>???>>>@;>===?;>>=C=B=@@@>?
@ATNG8:00998:04867
GATGGTAGAGAGAGCTCTCTCATCGTACTCATTCGTTTCGGAAGAGACAGGTACGTTAATAGTTAATAGCGTACTTCTTTTTCTTGCTTTCGTGGTATTCTTGCTAGTTACACTAGCCATCCTTACTGCGCTTCGATTGTGTGCGTACTGCTGCAATATTGTTAACGTGAGTCTTGTAAAACCTTCTTTTTACGTTTACTCTCGTGTTAAAAATCTGAATTCTTCTAGAGTTCCTGATCTTCTGGTGAGATATGCATGATGCTACCATCGAATGAGGTTAGTCT
+
CCA=>BBDDBABCDCABBCCFFCCDCBBBBCC@CCCC>CCAC@BBBBBCF@CBBBB@B?AABC@C?BBCCCCBBB@ABAAA2AB?BBBD>ABAC@BBB?BB<?@?EDE?A@AABB;;7<AA<A=DAA>>>??;?D@@:@A@>>;@AAA>>@;;>A<AA?<@@<=:>@>@AAAAC=???CD5C<@:::777)8=8880668///;:9<18888(6>?@A<A=CC=@@?>>@A<@;@@@@@@<??@<<=>>@@AA>>>ACAB>99660666686;<>><>=>>>@@
@ATNG8:01001:04847
GATGGTAGGCACTGCGCACACATCCCAGAAGATCAGGAACTCTATAAGAATTCAGATTTTTAACACGAGAGTAAACGTAAAAAGAAGGTTTTACAAGACTCACGTTAACAATATTGCAGCAGTACGCACACAATCGAAGCGCAGTAAGGATGGCTAGTGTAACTAGCAAGAATACCACGAAAGCAAGAAAAAGAAGTACGCTATTAACTATTAACGTACCTGTCTCTTCCGAAACAATGAGTACGTGTGACGTACGTGAGCTACCATCGAATGAGGTTAGTCT
+
CAAA@CCD?BBCBBBBBCCCCCDCE=99;@CCCCAA>A?@@B@@@B@CB@DACAAACEFF2A>ABA:9;BBBCC>CBCCCCC5BBAC@FJF;CCC@CCCCAAA996;?BB?BBC?AA??BCIGDDAAACBBB?BBBC?A@ACCBAA>B@CBB@BBBBBBED@?>>ABB@CC?AAA9::A@@;@<=988888+8@;=;;;>>A@@=A;@@A@<?<?@BAA>ACA@@??;?>BAA=BB?BBBBBBCBBB@@AAABCBBBBAAAAEE@B>>>>:>AA>;>=BBA<<
@ATNG8:01002:04840
GATGGTAGTCTCAGATAGTCTATAGTACTCATTCGTTTCGGAAGAGACAGTTACGTTAATAGTTAATAGCGTACTTCTTTTTCTTGCTTTCGTGGTATTCTTGCTAGTTACACTAGCCATCCTTACTGCGCTTCGATTGTGTGCGTACTGCTGCAATATTGTTAACGTGAGTCTTGTAAAACCTTCTTTTTACGTTTACTCTCGTGTTAAAAATCTGAATTCTTCTAGAGTTCCTGATCTTCGGGTCTCTCTCTCACGCACTACCATCGAATGAGGTTAGTCT
+
ABA@?BB<=CCCBFDCFABBBEBBBBDDCDCB?>;:;.;B;@=BA@BCC;;:9@DC@E=@;9:4929499999;;388<<=,>@=??CD=AAAA7@=B=BB::;@B@@?@CCCCBCD=@;;7;<@@BCBCCE@CB;;7;BCBDCB@@@BA;;;>>9?::49?<?:???@A=@@D@9;9GG2E:C;CCCCC1BBAAA;@BBBBBBBCC<@@@?,???;;5;;?A<@@CBBBC?B?BAABAA?AAA<AAAAACCBBCB??@???BC?BBBDD@DB??<??BCBBB
@ATNG8:01003:04842
TATGGTAGAGAGAGCTCTCTCATCGTACTCATTCGTTTCGGAAGAGACAGGTACGTTAATAGTTAATAGCGTACTTCTTTTTCTTGCTTTCGTGGTATTCTTGCTAGTTACACTAGCCATCCTTACTGCGCTTCGATTGTGTGCGTACTGCTGCAATATTGTTAACGTGAGTCTTGTAAAACCTTCTTTTTACGTTTACTCTCGTGTTAAAAATCTGAATTCTTCTAGAGTTCCTGATCTTCTGGGCAGACTCTCACACGCCTACCATCGAATGAGGTTAGTCT
+
AC@A?AABBCCCCDDAAABCCCC@C@CCDBCC?BBBE>BB@B@DCBCBBB?CC@?A?C@BBAA?C@EBDAAACBA?CCCCD2BB<??CC=CBCC>@@C@BC?BBBFBB?BBBCDCBB?BBB<><ACCCABACACBCC>AAECCBBACCCBBBBCB>BBC@BA?A?CBDCDCCBB@BBDCC<C@C@CCCCD5BBCCC;;;FBBBCAA@@BDCC5C;;;B@CACC@CCBBBCB?B?AAACCC?AABC=CCGCCCBBBCCCBCC>B@@>@BAAC@:;;B?B?BC;;;
@ATNG8:01003:04851
GATGGTAGCGCGACGAGCGTAGACCCAGAAGATCAGGAACTCTAGAAGAATTCAGATTTTTAACACGAGAGTAAACGTAAAAAGAAGGTTTTACAAGACTCACGTTAACAATATTGCAGCAGTACGCACACAATCGAAGCGCAGTAAGGATGGCTAGTGTAACTAGCAAGAATACCACGAAAGCAAGAAAAAGAAGTACGCTATTAACTATTAACGTACCTGTCTCTTCCGAAACGAATGAGTACAGAGAGTACGATATGTCTACCATCGAATGAGGTTAGTCT
+
::<<;>:;<9>?;AABABABBCCDC>BCDACBBB::8;@BABBCCB??A=@?BDBABDCC199:BBABCBBEBB=BCEDDDI5CB>B=BB@3@BD?A;;;BBB@A>A?BB@CCD?AACCCCCCBBBDDBA@C=AA:98;BAABB9:8;=BBB?CCCB@??C@AAABBE?BD?BBB?A>;=?277<8899::(7@:A;;;@?::;,/,/8980505=AA@???>??AA=?8?@@8=?@;@AAEFCCAABBCAAAABBBA>=??>==9=>==<:>===:=;?>>?;
@ATNG8:01007:04830
GATGGTAGACATATCGTACTCTCTGTACTCATTCGTTTCGGAAGAGACAGGTACGTTAATAGTTAATAGCGTACTTCTTTTTCTTGCTTTCGTGGTATTCTTGCTAGTTACACTAGCCATCCTTACTGCGCTTCGATTGTGTGCGTACTGCTGCAATATTGTTAACGTGAGTCTTGTAAAACCTTCTTTTTACGTTTACTCTCGTGTTAAAAATCTGAATTCTTCTAGAGTTCCTGATCTTCTGGTCAGACTCTCACACGCCTACCATCGAATGAGGTTAGTCT
+
CBA??BBBBCCCBBCCDBCCCCCCCCCCBBCC@BBBB<AA=A=ABAAABB?CECBB?B=??BB?B?CCBCCDEBA=:9999(3>4A968'5897;BBB?BB?999A:948>?===??<?@?7<788888??B=AAAB:>>?>AA@@@@@>>>???;::::>A<A<ABBAA@@??;?AADC/A<A=88787(8>:;;1<<;///:9:B<ADDD/?=;;;<@;@A=@???@==8=;>@@@??9==>8==>>@@@D@@@A@@??:>>F<?@@;;5;;;=:><AA>==
@ATNG8:01008:04848
GATGGTAGTCTCAGATAGTCTATAGTACTCATCGTTCGGAAGAGACAGGTACGTTAATAGTTAATAGCGTACTTCTTTTTCTTGCTTTCGTGGTATTCTTGCTAGTTACACTAGCCATCCTTACTGCGCTTCGATTGTGTGCGTACTGCTGCAATAATTGTTAATCGTGAGTCTTGTAAAACCTTCTTTTTACGTTTACTCTCGTGTTAAAAATCTGAATTCTTCTAGAGTTCTGATCTTCTGGCTCTCGTAGACAGATACTACCATCGAATGAGGTTAGTCT
+
49558==>CC@@@CCBBBC??BBABA@;@@ABDCC@BFAD@CCCCCBB@BCBAA6;5<@?@=;666?@@>===255@@A2BC@BCED=;9;;7:DD?BB9;;??;;6:@@@@A@@<?BC>B@BGDCBC@@=@AAA>BAAADCCBB<<;000<<:00+/::>6:)/3343<<;:9659959&5.5655959$99=>>5?BA::9?>>@*0000*00000*0;?DAEBBBBBB@CCCBBBB?B;<5;;;;;CBBBBBBBB@@@@@@=@@??A?9::A=@=ABA@@
@ATNG8:01013:04836
GATGGTAGTATCTGCACACTCTGTCCAGAAGATCAGGAACTCTAGAAGAATTCAGATTTTTAACACGAGAGTAAACGTAAAAAGAAGGTTTTACAAGACTCACGTTAACAATATTGCAGCAGTACGCACACAATCGAAGCGCAGTGAAGGATGGCTAGTGTAACTAGCAAGAATACCACGAAAGCAAGAAGAAGAAGTACGCTATTAACTATTAACGTACCTGTCTCTTCCGAAACGAATGAGTACGAGAGAGCACACGTGTCTACCATCGAATGAGGTTAGTCT
+
AAA@@BBCCCCB@@@DDDCCICCCC@CCCACCBBBB?B?BBBCBBC?CB?C@BB@?@ECC3C?BCBBBBBCBBB=BABBCCC5CB?B8;;;6;AB=BCBBCECCB@C@CC@CCC?AACCBDCCCCCBB@B@D@DCBB?CBA:::...*.6:@B?BBBBBFBB?BBBBBB?BA>>>=8<<876)88818=8<?<?E>D@??A>CCDAD>AACB@C@CCCCC@B@A@ACC?B?BBC>BBB????BBBFCABABBAAABBBBBBB??>>:>;:;@=@@@A<@;@B;::
@ATNG8:00966:04908
GATGGTAGCTATACGTATATCTATGTACTCATTCGTTTCGGAAGAGACAGGTACGTTAATAGTTAATAGCGTACTTCTTTTTCTTGCTTTCGTGGTATTCTTGCTAGTTACACTAGCCATCCTTACTGCGCTTCGATTGTGTGCGTACTGCTGCAATATTGTTAACGTGAGTCTTGTAAATCCTTCTTTTTACGTTTACTCTCGTGTTAAAAATCTGAATTCTTCTAGAGTTCCTGATCTTCTGGATAGCGACGCGATATACTACCATCGAATGAGGTTAGTCT
+
FCCD?CCCDCCAABDECCCCCDEAAABABBAA=ABBB=BGAC@CBBBBBD@BBCBB?B::;CC@C?CCCBBBAAA?ABAAA2@@;@99929BBB?BCC@DD;ABBC>><?BCBCBBB@BB@<?=BAA==;::=D==>:==AB???A>>>@??>><89::7::5:<@BAAAAAA@<@???9?A;><>>CCA/AA@@@9>>@?>>>A==5::9:+;;:;B:=:=A<AA@AAAA=A=BBBB;:8;?A=@@>>>AAA@@>>==>>AAAA=D=>>A<@@@@<>9@@@>@
@ATNG8:00977:04883
GATGGTAGGCGACATACATACGCGCCAGAAGATCAGGAACTCTAGAAGAATTCAGATTTTTAACACGAGAGTAAACGTAAAAAGAAGGTTTTACAAGACTCACGTTAACAATATTGCAGCAGTACGCACACAATCGAAGCGCAGTAAGGATGGCTAGTGTAACTAGCAAGAATACCACGAAAGCAAGAAAAAAGAAGTACGCTATTAACTATTAACGTACCTGTCTCTTCCGAAACGAATGAGTACTATGTAGAGCTCTATACTACCATCGAATGAGGTTAGTCT
+
BAAA>B@B@D:<;????>ECDCCDC;;;C@CCEBBB@BACEEAAAB@CC@C@GACBBBCC2B@BBCCCABBCCD=BA@@@@@0@C?C>BBB=BDDAGAAADDBBA?A?AA?BBBACCCCBCCCCCCBBBAAC@CEBD?DCBBBBBC?C>BBB>BCCCBBCC@CBBBBD@BB>999188877)9=>9::9:9:%:=<>:79BBBBD?C?CCCA7:7:?AAB@CBBBAAB?B?BBB=BAA=ABBABBBBBBCAAABBBBBBBB>=>=A<@?DDD>=AAA>A=AB???
@ATNG8:00978:04887
GATGGTAGCTCGCTGATGATATCTCCAGAAGATCAGGAACCTATAAGAATTCAGATTTTTAACACGAGAGTAAACGTAAAAGTAAGGTTTTACAATGACTCAGCGTTTAACAATATTTGCAGCATGTACGCACACAATCGAAGCGCAGTAAGGATGGCTAGTGTAACTAGCAAGAATACCACGAAAGCAAGAAAAAGAAGTACGACTAATTTAACTATTTAACGTACCTGTCTACTTCCGAAACGAATGAGTAACACATCGTTCGTGTCGTGCTACCATCGAATGAGGTTAGTCT
+
?@99.4444:<<<696BC;;;BBBB=B;;49>ABBC?B=9:<00/)/:38389933999)7;<<8888=777;2880000&///060688+889.336689//////(/46726699)--265,,,,,2,-.6333/5622+222275::3977;??B@=B;;;:98877::466599=5:9755-222277=>=*22,255999765+57(6/56577(6-/8655+/.88//2<.5.29=3:=:0228822+25523333,388855.....772799::5:555272222:7
@ATNG8:00980:04915
GATGGTAGGCGTGTGAGAGTCTGCCCAGAAGATCAGGAACTCTAGAAGAATTCAGATTTTTAACACGAGAGTAAACGTAAAAAGAAGGTTTTACAAGACTCACGTTAACAATATTGCAGCAGTACGCACACAATCGAAGCGCAGTAAGGATGGCTAGTGTAAATAGCAAGAATACCACGAAAGCAAGAAAAAGAAGTACGCTATTAACTATTAACGTACCTGTCTCTTCCGAAACGAATGAGTACAGAGATACGATATGTCTACCATCGAATGAGGTTAGTCT
+
BBBB@BBCABABA9;9ABB@@ABAA6ACC?@B<<;C?B@CCECBBB@BA?B@CAA:::::):=ABBABBBBCDD=D@::9:9(98278;;;(73:4:@=AABA?>;??A>:?==7;;@@@B???AAAA>>;;7;A@@;@?>@?<65.75:AC>BABBAAA@@:@A>AB@BC@BAA>ABCCH>@@@?BBBEB3;;7;999@@@CB<A:>>>>;>9<<9<<8;<=<??@;><>@D9@AA?ABCCABACCCBBCBDDBBBBBCCCCC@AABBB@AABB@B@FBBBC
@ATNG8:00981:04923
GATGGTAGTATCTGTCTACGAGAGCCAGAAGATCAGGAACTCTAGAAGAATTCAGATTTTTAACACGAGAGTAAACGTAAAAAGAAGGTTTTACAAGACTCACGTTAACAATATTGCAGCAGTACGCACACAATCGAAGCGCAGTAAGGATGGCTAGTGTAACTAGCAAGAATACCACGAAAAGCAAGAAAAAAGAAGTACGCTATTAACTATTAACGTACCTGTCTCTTCCGAAACGATGAGTACTACTCTCAGAGACACACTACCATCGAATGAGGTTAGTCT
+
88;;@ACACA@@><;>@BBBCCMCC?BCEACC@@@@;@>AAA::9B@CCAEA:9999:::'98@??@@AA:>?@897;;:::'4525.555&5:;7<?>=@><00*0:<<6>AA;@CAABBBBBCBBBBBBC@C<;<>A@AA@@?@?@;@00*0<::<@AA<::9@?@9;:7000:==0999+9==9::9999$8>;;B=B?8>A@:=<=>??8>5;:@@@@BBBAADD?A=@AA8@00/777=CCBBAABBBBBBBBBB==@>BB<;;:>B=@BAA=A<??ABC
@ATNG8:00982:04899
GATGGTAGTATCTGTCTACGAGAGCCAAGATCAGGAATCTAGAAGAATTCAGATTTTTAACACGAGAGTAAACGTAAAAAGAAGGTTTTACAAGACTCACGTTAACAATATTGCAGCAGTACGCACACAATCGAAGCGCAGTAAGGATGGCTAGTGTAACTAGCAAGAATACCACGAAAGCAAGAAAAAGAAGTACGCTATTAACTATTAACGTACCTGTCTCTTCCGAAACGAATGAGTACGTGTGACGTACGTGAGCTACCATCGAATGAGGTTAGTCT
+
@ABD@CBBBC@A@CBBBBDCBAB;;5;<@>@ABA?:5>00///)/72949;;44444$46<@>BCCBAAAC>CD@A@@@.?A;@=ACC:CCC?BAAAABB997:=@>:<//+/9;:;;@@BB?@@A?>>9>AAA9<>>=;9//-/9@@C?CAAACAAA?BBBCBB@BB?BBB@BCBBB=@?>998888(9>;?@@@@@B??;?=AA782739==9949>==:;;=B=AAC;ABB?AA@@99:AAABBBBBCBBBBBCBBBBB?BBBBB?BAAA?B@C>>>=
@ATNG8:00982:04926
GATGGTAGCACGACACGACGATGTGTACTCATTCGTTTCGGAAGAGACAGGTACGTTAATAGTTAATAGCGTACTTCTTTTTCTTGCTTTCGTGGTATTCTTGCTGTTACACTAGCCATCCTTACTGCGCTTCGATTGTGTGCGTACTGCTGCAATATTGTTAACGTGAGTCTTGTAAAACCTTCTTTTTACGTTTACTCTCGTGTTAAAAATCTGAATTCTTCTAGAGTTCCTGATCTTCTGGCTCTCGTAGACAGATACTACCATCGAATGAGGTTAGTCT
+
AACC?CBCC?A;66DBCEC;69>@BA@A@C;;8;BBB:BC?C@CDDDDBB@BCBBB@C@BBBB@B?DCCCCDAB@=?>AAA1AA8?799(7;;=9@BC?CC?A@@?>;?CCBBACD?BB?<A<>>@@:::?<@A==:>>=@AB>>>@@@@?::;388><??7;7;AA@@ACCD;?<=@@2@7<///===,==::;2::::@A:;9;/////(////828/8:7<<>@:8868;AC>>>@<>>@;@@>:;;???>>>@C@@@<::3;=;;;5;A==:>;?A@;;
@ATNG8:00984:04903
GATGGTAGCGCATATCAGCGCAGCCCAGAAGATCAGGAACTCTAGAAGAATTCAGATTTTTAACACGAGAGTAAACGTAAAAAGAAGGTTTTACAAGACTCACGTTAACAATATTGCAGCAGTACGCACACAATCGAAGCGCAGTAAGGATGGCTAGTGTAACTAGCAAGAATACCACGAAAGCAAGAAAAAGAAGTACGCTATTAACTATTAACGTACCTGTCTCTTCCGAAACGAATGAGTACGTGTGCGACGTTCTCCTACCATCGAATGAGGTTAGTCT
+
BB@A<@;6:<BB@BBCBBBABBCEC>CCD@BCCFFC?B?BCCCBBC?BB?B@CBCABBBB2A@CABBDBAACCB=BB::;;;*;B=B?DDC<DDD@CCCIBBB996;@BB?BBC@BBDCCCCCCCDBBBBDDACCCC?BBBBBBBB?BBCCDABBBCDCCD@DCC@@@>AB=ABB<?>?==3=99399999(9A;A??@BCCBB?B@BBGH?C???BCC@DBBB@AA@C@CCC>CBB?BBBCDCDBBBD000==00,0@@=@@E?BBBBB?BBBB?C?BB@>>
@ATNG8:00985:04897
GATGGTAGCTCTGCTCTGACTCTCGTACTCATTCGTTTCGGAAGAGACAGGTACGTTAATAGTTAATAGCGTACTTCTTTTTCTTGCTTTCGTGGTATTCTTGCTAGTTACACTAGCCATCCTTACTGCGCTTCGATTGTGTGCGTACTGCTGCAATATTGTTAACGTGAGTCTTGTAAAACCTTCTTTTTACGTTTACTCTCGTGTTAAAAATCTGAATTCTTCTAGAGTTCCTGATCTTCTGGGTGCGCTACAGTCTCTCTACCATCGAATGAGGTTAGTCT
+
AA;:45<AA@;?CBBCDBBBDJFCBAAACBBB@BCCG>CC@C?CCCCCCC@CCCFH@C@BDBB@CBDAAACCBBA=@@===,@@>ABCC?CCHI@BCC@BC:;;;CBC@DBCBBCBB@BCCACADCBBBCBB=AABB>BBDCCBBBCDCCCCABB@CBB?CB?A=A@BBCBB;<7;BBBB7B=C?BBJIG2BB<;;0;@AABBBBBA>AABA2B@@ABACAHE@BBBCCAA?A@CCCDCC@BBBC<BBC;;;BBBCCDDCCBBBE@CBBAA=@@@C?B?BDCBB
@ATNG8:00986:04885
GATGGTAGTGTGTCTCTGAGAGTAGTACTCATTCGTTTCGGAAGAGACAGGTACGTTAATAGTTAATAGCGTACTTCTTTTTCTTGCTTTCGTGGTATTCTTGCTAGTTACACTAGCCATCCTTACTGCGCTTCGATTGTGTGCGTACTGCTGCAATATTGTTAATGTGAGTCTTGTAAAACCTTCTTTTTACGTTTACTCTCGTGTTAAAAATCTGAATTCTTCTAGAGTTCCTGATCTTCTGGACAGAGTGTGCAGATACTACCATCGAATGAGGTTAGTCT
+
:>:>;>A::::955?;@@B@BA;9;@BBCCCC@DBAF=AA6:7;CABB@B?@BBBB@D?BACC@D?AA>=CCAAA@@@ABB1@@=BCCC>CA;;6;=>+00900/<;?266>>>BB@<???;?<@A>CBBBB?CBAB?AAABB;;;BCBBBAA@C@;;;=@@?B?ABBA@@ABB>BCDBB:B7;7:AAAA0??;::-4937<:====6:::6'6///:06037.3<;;=<=8>8;<4425/558055=@99:?@@?@@A987????BBBBB>877C@C?CA@@A
@ATNG8:00989:04926
GATGGTAGATACTCGCTGATACACCCAGAAGATCAGGAACTCTAGAAGAATTCAGATTTTTAACACGAGAGTAAACGTAAAAAGAAGGTTTTACAAGACTCACGTTAACAATATTGCAGCAGTACGCACACAATCGAAGCGCAGTAAGGATGGCTAGTGTAACTAGCAAGAATACCACGAAAGCAAGAAAAAAGAAGTACGCTATTAACTATTAACGTACCTGTCTCTTCCGAAACGAATGAGTACACACTCTCATATGACACTACCATCGAATGAGGTTAGTCT
+
=ACE@CBBBBBBBBBA@;E>@;:9B9A>?5;::>>?;@;>AC;:8A<A?4948><<=DDC2C=BB=@BBBBAA@9<<<;;;;*9;494;B>7BAB=AAABACB;;8;?BB@CCD@BCBCCCBBCCCBBBCB@9@B00,0000>?77193==>7;???BBBE@AAABAA?@A=ABA<@?BCC;?8939:::::%:<>?A?@>::;99<155>>3>9>=AAA?AA;9:::69>ACC>C??<???BBBBBBBBBBBBB???B??>BBBB?CCDBB@BBBB>A?AA???
@ATNG8:00990:04903
GATGGTAGACATATCGTATTCTCTGTACTCATTCGTTTCGGAAGAGACAGGTACGTTAATAGTTAATAGCGTACTTCTTTTTCTTGCTTTCGTGGTATTCTTGCTAGTTACACTAGCCATCCTTACTGCGCTTCGATTGTGTGCGTACTGCTGCAATATTGTTAACGTGAGTCTTGTAAAACCTTCTTTTTACGTTTACTCTCGTGTTAAAAAATCTGAATTCTTCTAGAGTTCCTGATCTTCTGGTATACACCTCGCTCGCTCCATCGAATGAGGTTAGTCT
+
@BCB?BCCDDCCBCCDDBB?CCCDDCBBBBBB@CCBB=CB@C?BCCCCAA@CCDAA>A@BBCB@B>A@BCCCCAA>AADDD2BC@DA@@<@><?@BBB?CB<>>AAAA>AACAAAAA;A<<9>;A?>=>>>>;>>><:>@A@?8::@@AAA=?=A=>>><>><>;@?AAAAA@@<???AA5?:=988776(8=::;3;>?==>B<==188888%8::;@<?<?B;AAAC@AA;>;>@>=//,/;;7<@AAA@@<@@@>>>A@>>:>@@BD:<<<D=A=AAA=>
@ATNG8:00992:04882
GATTAGTATAGAGCTCTACATAGTACTCATTCGTTTCGGAAGAGACAGGTACGTTAATAGTTAATAGCGTACTTCTTTTTCTTGCTTTCGTGGTATTCTTGCTAGTTACACTAGCCATCCTTACTGCGCTTCGATTGTGTGCGTACTGCTGCAATATTGTTAACGTGAGTCTTGTAAAACCTTCTTTTTTACGTTTACTCTCGTGTTAAAAATCTGAATTCTTCTAGAGTTCCTGATCTTCTGGCGCGTATGTATGTCGCCTACCATCGAATGAGGTTAGTCT
+
CCC:ECBBBCCCCC@AACCCDABBCBBBA@=;;;;0;><@?999D@AA?AAA;:6:=ABBB@C?AAACBBBBB?BBCCC3EB8?899,8AAB@BBB@BB:>>AABB>@@BCDBBB<@>><>=A@@>>>>?=@@@@588@:::>=<==>@>>>><;;;;@?7;7;@@AB@>>>=???>>.</80667676%6;;;<.666//.899;47977)5=9=@;?:>>:>BAAA@A<?<?@??==8=>?;???@>>>?@@A>>>=<8666-----9233;=8=9>???;
@ATNG8:00993:04905
GATGGTAGTATCTGCACACTCTGTCCAGAAGATCAGGAACTCTAGAAGAATTCAGATTTTTAACACGAGAGTAAACGTAAAAAGAAGGTTTTACAAGACTCACGTTAACAATATTGCAGCAGTACGCACACAATCGAAGCGCAGTAAGGATGGCTAGTGTAACTAGCAAGAATACCACGAAAGCAAGAAAAAAGAAGTACGCTATTAACTATTAACGTACCTGTCTCTTCCGAAACGAATGAGTACTACTCTCAGAGACACACTACCATCGAATGAGGTTAGTCT
+
:>><?BCCBCBD9;9D?DDDDC>CC@CFGACGCBBCAC>CBBBBAA>@@=@@AAACCCCC3C?CABBCA><999,99<@?@@1BB@C7@@@8ACDACECCCCC;97;@AA>B@@=ACCCCCCCCDCCCCB@@=@BBB?BCCABAAA?B@C;;;<EBCBCCA@CCCCC@<>>7000=?@@BB<A?=999999:%:@;A???B@@@@<@<@AAA7;7;;@CC@CCBBBCC>A????:?CC?CBCBBBBBAAABBBBBBBBBB>>>?AD=A>>>C=ACAA>A=@AA??
@ATNG8:00994:04882
GATGGTAGTAGTACACTAGTCATACCAGAAGATCAGGAACTCTAGAAGAATTCAGATTTTTAACACGAGAGTAAACGTAAAAAGAAGGTTTTACAAGACTCACGTTAACAATATTGCAGCAGTACGCACACTATCGAAGCGCAGTAAGGATGGCTAGTGTAACGAGCAAGAATACCACGAAAGCAAGAAAAAGAAGTACGCTATTAACTATTAACGTACCTGTCTCCTCCGAAACGAATGAGTACGTGTGACGTACGTGAGCTACCATCGAATGAGGTTAGTCT
+
@@@<?BBBCCCDDCFC;;;;<><BC?CCC@CC@@@@=A=AACCDBB@CD@CACBBBCCCC5C@BBBBBBBAAAC=::;B@A@3AA=@:@@@7AAB?CDCBEDC@@=@>AB?BCC?BBA@AACCCBCCDDBBBBBB@@<@:99BBAA>A?BAB?ABBCBBCC?BABB?><>A?ABB?BBCCC=>>=8====?.?B>ACB@AA@@@7;7;AAB:=:=CCBB@@@A?@D???;??=6=:949@AACDCBBBC?@@CBCBBBCDBBB@A=@???B@BCCC>A>ACCBB
@ATNG8:00999:04901
GATGGTAGTCTCAGATAGTCTATAGACTCATTCGTTTCGGAAGAGACAGGTACGTTAATAGTTAATAGCGTACTTCTTTTTCTTGCTTTCGTGGTATTCTTGCTAGTTACACTAGCCATCCTTACTGCGCTTCGATTGTGTGCGTACTGCTGCAATATTGTTAACGTGAGTCTTGTAAAACCTTCTTTTTACGTTTACTCTCGTGTTAAAAATCTGAATTCTTCTAGAGTTCCTGATCTTCTGGTCCTACACTGTACTCTACCATCGAATGAGGTTAGTCT
+
@@@;:B?CBAAABDCCBB@CCDDBBCCCC@?>@DFG>DD?C?CCBBDDC?CCCBA?A?BBBB?C@CBBBCCCCD?BBBBA1BC=??BA:@ABB@CCC?CD:;;ABBC@CCCDCDCC?BBD@C@CCBBBBBC?BBCC?CBBBCCBBABCBBABBC@C@@=@C?C@CBBCCCCCCACCCHH<C?B?A@@@@,ACAAA=AEFBBBBBBC@CDED5DAAAC@B?CB@BCCCCAA>A@CBBBCC@BBDBCB?BDCCBBBCCCBBBBB?ABBCC>BBBB?B>AC@::
@ATNG8:01003:04913
GATGGTAGTGTCAGTGCGCGTCGTCCAGAAGATCAGGAACTCTAGAAGAATTCAGATTTTTAACACGAGAGTAAACGTAAAAAGAAGGTTTTACAAGACTCACGTTAACAATATTGCAGCAGTACGCACACAATCGAAGCGCAGTAAGGATGGCTAGTGTAACTAGCAAGAATACCACGAAAGCAAGAAAAAGAAGTACGCTATTAACTATTAACGTACCTGTCTCTTCCGAAACGAATGAGTACACATCGTCGTGTCGTGCTACCATCGAATGAGGTTAGTCT
+
DDBB@DCBBCBBCECCBBCCBBCCC@CCCABBBB@@=@>BBCBABC?AA@C@BCBBBCCC2A799AAAABBBCB=@@;;;;;*;B>C@CIE;CCCAFCCCBBA;;9;@DD@CCC?BCBBBBCCCCCCBBBCC?CCCD=@?@BBBBB@D?A998:@@ABBBC?@AABBB?CC?AAB?BBAA@;>99399999(9>9888<ABBBA;A<AAAA<A===ACD@DDAAABE@C=?>A:@AB?BABCCBBBCCCBB?CCBBBBC999@>?:?@@??>???B@F?AAAA@
@ATNG8:01003:04925
GATGGTAGCTATACGTATATCTATGTACTCATTCGTTTCGGAAGAGACAGGTACGTTAATAGTTAATAGCGTACTTCTTTTTCTTGCTTTCTGTGGTATTCTTGCTAGTTACACTAGCCATCCTTACTGCGCTTCGATTGTGTGCGTACTGCTGCAATATTGTTAACGTGAGTCTTGTAAAACCTTCTTTTTACGTTACTCTCGTGTTAAAAATCTGAATTCTTCTAGAGTTCCTGATCTTCTGGTAGAGCGTGCATATATCTACCATCGAATGAGGTTAGTCT
+
//89:?A@BCBBBBA;=@@CCCDCBB@@ACCA?ABBB>BBACFDFFCCDC?CB@@@<@>AAAA=A?BAAAAAA?A<@@???1@??BCCD>979AA;><<7?937779//).553555;5:89188<<=;;:=?=AABC=@@@@@@???AA@@=::;188;9>=:?<;;;@<;;AA<???BB5A=A======.:;7749-----9<<=5;;;:)9::971709;67::=>??6:6:><<<A8;<A<@@??=@/-----7::<<A?@<?B???<;;;@=B=B;;;;
@ATNG8:01006:04922
GATGGTAGAGAGAGCTCTCTCATCGTACTCATTCGTTTCGGAAGAGACAGGTACGTTAATAGTTAATAGCGTACTTCTTTTTCTTGCATTCGTGGTATTCTTGCTAGTTACACTAGCCATCCTTACTGCGCTTCGATTGTGTGCGTACTGCTGCAATATTGTTAACGTGAGTCTTGTAAAACCTTCTTTTTACGTTTACTCTCGTGTTAAAAATCTGAATTCTTCTAGAGTTCCTGATCTTCTGGGCAGACTCTCACACGCCTACCATCGAATGAGGTTAGTCT
+
@A::=ABDCCBBBCC9;;CCCCECCAACABCA?ACBC?CC@C@BBBCCCC>@@BBB=A=A@@B?A<??BBBBBCC;AACCC2AB<?>BC@BBAA>ABB=BB5:9?C>?;>ABBBBAB=?AA<@;>>>>>;;;;AAAA588A;;;?>A>>>@>>>A78;=>DD<>:>AAAAB???;???DD;B9=:=@@@A/@AAAA9A>>::;>>>>=BACB/A;;;@=@=AA>BA@=>?B=B=?@@A@@6::>?5>>?==>@@@AAAA:616==7=66696:::@<@<AAAAA
@ATNG8:01008:04884
GATGGTAGTGATACAGATCAGACACCAGAAGATCAGGAACTCTAGAAGAATTCAGATTTTTAACACGAGAGTAAACGTAAAAAGAAGGTTTTACAAGACTCACGTTAACAATATTGCAGCAGTACGCACACAATCGAAGCGCAGTAAGGATGGCTAGTGTAACTAGCAAGAATACCACGAAAGCAAGAAAAAGAAGTACGCTATTAACTATTAACGTACCTGTCTCTTCCGAAACGAATGAGTACTGCGTCTCACTCTCGCCTACCATCGAATGAGGTTAGTCT
+
CCCE?ABACDCCCCCDCCCBCCCDEABBB?B@AA@B?BACCCBBBB?AB?B?AAAAABBB1C?AAABBBBBBBE>AA;;;;;*;?;A?DCC:DHHACCCCCCCCD?D?BD?BBD@BBBBCBCCCDCCCB@@C@CCCC=BBBB@@@B?C?CBB?BCBBCCDC?CCBBBB@BB????9?>9982:??>?ECCC3BB@BAAAB@@BA9=:>AAA3838>BBB?CCCCA??5:6:AA=CCC?BACCDCC@@@CCCCCAAABBBCC?BBC@BBBAA=@ABB?A?CB@??
@ATNG8:01008:04920
GATTAGTATAGAGCTCTACATAGTACTCATTCGTTTCGGAAGAGACAGGTACGTTAATAGTTAATAGCGTACTTCTTTTTCTTGCTTTCGTGGTATTCTTGCTAGTTACACTAGCCATCCTTACTGCGCTTCGATTGTGTGCGTACTGCTGCAATATTGTTAACGTGAGTCTTGTAAAACCTTCTTTTTACGTTTACTCTCGTGTTAAAAATCTGAATTCTTCTAGAGTTCCTGATCTTCTGGGCTGCGCTGATATGCGCTACCATCGAATGAGGTTAGTCT
+
BCD?BABBBBBBCCCDCCCCCECCCCDDCB?BCCG=BB?B?CCDDBBB?BBBBB?B?BBAA>A?CBB?@ACCC@ACCCC3BA?A@AA:ABCC?ACD@BB:==ABBB@BBB@A>==:>??;?>DAA>>>>>;AAAA:=;>=<<>=>>@@A@@@@<===;AA=C;@>>ABBB;;7:==AA6A;?:;6777)7<333)--3---9<;?:>>><)8<>;;7;;AA<AA@@@BB;>;>?@AAA:9:=@6=///<967;@@A=99;;//-/;<==7;>;;5;:>?==;
@ATNG8:00968:04931
GATGGTAGGAGACACGTCGCACACGTACTCATTCGTTTCGGAAGAGACAGGTACGTTAATAGTTAATAGCGTACTTCTTTTTCTTGCTTTCGTGGTATTCTTGCTAGTTACACTAGCCATCCTTACTGCGCTTCGATTGTGTGCGTACTGCTGCAATATTGTTAACGTGAGTCTTGTAAAACCTTCTTTTTACGTTTACTCTCGTGTTAAAAATCTGAATTCTCTAGAGTTCCTGATCTTCTGGATACACTCATGTGCACCTACCATCGAATGAGGTTAGTCT
+
:889@AAA=BBBBBEDA@@CCBABBCAAACCC@DHDI>CCAC@;;;CB;;7;D@@@@C8;9;<:>@CCBBBB@<>:99999$384;<==6=BAA>ACD@FE999@A:959ACABBBB?C@@<@<@@>::;>>=CBBA:>?BBB???@@B>>>>>><>>><@@<A<ABB===B@@;?CBDD5@<@<A====,89;:9,//:9=<<@AA;<=<<,=///@9=7??@>>>@>>:==AAACCC4<9@;AA?>>==>>>@>>>@@;;;=6=///=766;A=B<??@@?
@ATNG8:00968:04963
GATGGTAGTATAGAGCTCTACATAGTACTCATTCGTTTTCGGAAGAGTCAGGTACGTTAATAGTTAAATAGCGTACTTCTTTTTTTCTTTGCTTTTCGTGGTATTCTTGCTAGTTACACTAGCCATCCTTACTGCGCTTCGATTGTGTGCGTACTGCTGCAATATAGTTAACGTGAGTCTTGTAAAAACCTTCTTTTTTACGTTTTACTCTCGTGTTAAAAAATCTGAATTCTTCTAGAGTTCCTGATCTTCTGGTGTCTGATCTGTATCACTACCATCGAATGATGGTTAGTCT
+
59<<:>BCBCC??ACBBBCHDCCBBBBAB@@@>AA@@@3@?;=8999@@CB==@A:9205:;00+00(099=>@?A@>ABBBAAA#988(77?<?.<8>9470-(--(--57/5.56;;<<55.555.5.5:::;:0>8<=00+/0<7;@@A@@A@@>;00*000//<8<8>099@BB9:4::;;;;);4:4::;;;;%;A;;;;-;;;;CCBAA@4;;;;;%;A?AA?B?CCACCCCCBC?BACDKCCC@BBB?BBBCDBBA@AA;99955555.559//)/7///)/)/7799
@ATNG8:00973:04973
GATGGTAGGCGTGTGAGAGTCTGCCCAGAAGATCAGGAACTCTAGAAGAATTCAGATTTTTAACACGAGAGTAAACGTAAAAGGAAGGTTTTACAAGACTCACGTTAACAATATTGCAGAGTACGCACACAATCGAAGCGCAGTAAGGATGGCTAGTGTAACTAGCAAGAATACCACGAAAGCAAGAAAAAGAAGTACGCTATTAACTATTAACGTACCTGTCTCTTCCGAAACGAATGAGTACGTGTGCGACGTGTCTCCTACCATCGAATGAGGTTAGTCT
+
55<<9=CB?BCBBBBBCCCBBBBBB=CBB?BCB@@@;?=BBCBCEC@BB@C@CBBAAAAB3B?BDB@AABBCCD>BAA@CD:C<>9?:?<?5??@<AAAAAAACC=?=;B<@@A7;:???AAABAA;<<<A;@>>>7;;A@<>=;7<;?=C@CDCCCBCC?CBBBCC?CC@CCC=A@999,;@@=AAAAA0@@=@BAABBBBB=?<?BBB@C>AA??@?DDAA@@@?C?BBA9A;;8;CCEAABCCEBBBBCBDCBBCCC@CBB@BAAAB=AA9999?DBAAB
@ATNG8:00974:04976
GATGGTAGTTACTCGCTGATACACCCAGAAGATCAGGAACTCTAGAAGAATTCAGATTTTTAACACGAGAGTAAACGTAAAAAGAAGGTTTTACAAGACTCACGTTAACAATATTGCAGCAGTACGCACACAATCGAAGCGCAGTAAGGATGGCTAGTGTAACTAGCAAGAATACCACGAAAGCAAGAAAAAGAAGTACGCTATTAACTATTAACGTACCTGTCTCTTCCGAAACGAATGAGTACTACTCTCAGAGACACACTACCATCGAATGAGGTTAGTCT
+
8<8:=@BBA?BCCBB9:9CCBCBFD?DCC?BBBB@@>@?BBBCCBC@CC@D@AAABBAAA2A?ABB???CEBDE>AA???==,9:39;@@@6AAB?AAA>BA@@@6768E>DBA:==?@?>>>AAAAA??>@;??A@9>888@===8<8:994:@?AAA?>:>AAABA?AC>AAB>A?755(8::4<<<<<+<<8<?@@@@AAA<A;AAA@9>9>A;;>;>>=A??A<A<>><3<8949B@@AAA;;;??@@ABBBCBBBBBBCC=A@AA@=@@>=:>=BBCBB
@ATNG8:00975:04932
GATGGTAGCGCACACATAGATACAGTACTCATTCGTTTCGGAAGAGACAGGTACGTTAATAGTTAATAGCGTACTTCTTTTTCTTGCTTTCGTGGTATTCTTGCTAGTTACACTAGCCATCCTTACTGCGCTTCGATTGTGTGCGTACTGCTGCAATATTGTTAACGCGAGTCTTGTAAAACCTTCTTTTTACGTTTACTCTCGTGTTAAAAAATCTGAATTCTTCTAGAGTTCCTGATCTTCTGGGGTCTCTCTCTCACGCACTACCATCGAATGAGGTTAGTCT
+
78:;<?B@A;?CBBCAB;<=CCCBABAAAC;;4;;;;044.59?=;@;;;7;BBCC@>:==00)/7<;<?@994=244444$44.48::0556?:?>>99:6:;CCDGAEECCCCBB>AAA=A?BCEBBBA@=@@@C@GCCCCCBBBBCCCCBCC@CBA?@@>@@DDE<<<@00+00000+0:>533333$/9///(////9;9;8=;?====%5333;6=6=?8444=<==7;6;4339</37777&737<<78777>9997887:;@55373///6/64888;A
@ATNG8:00984:04968
GATGGTAGCTCTGCTCTGACTCTCTTACTCATTCGTTTCGGAAGAGACAGGTACGTTAATAGTTAATAGCGTACTTCTTTTTCTTGCTTTCGTGGTATTCTTGCTAGTTACACTAGCCATCCTTACTGCGCTTCGATTGTGTGCGTACTGCTGCAATATTGTTAACGTGAGTCTTGTAAAACCTTCTTTTTACGTTTACTCTCGTGTTAAAAATCTGAATTCTTCTAGAGTTCCTGATCTTCTGGGTGCGCTACAGTCTCTCTACCATCGAATGAGGTTAGTCT
+
BBBB?BBBABABBCCCCBCCCCBBCACCBCCC@BBBB=BBAD@BAABDDD?CCEA@>@ACCCC@C@CBBBCCCDB?BBCCC1CB?BABA<ADBB@BCC?BB>BBCBCC?CBCCDDBB>BCC@D?CBBBBBBC@CCAA>A@BBBBCCBBBCCABBC@BBB?BE?B?AADDBECDE@BBBBB8B@C@CBDDE1CCAAA:BBBBBBCCCC?CCCD5BBCBB?B@BB@BBBBDDF?B>BAABCB9=8::/;BABBECBBCBBBCBBBCC@B@@@B?AAAC@B?BDA@@
@ATNG8:00985:04945
GATGGTAGTATCTGCACACTCTGTCCAGAAGATCAGGAACCTAGAAGAATTCAGATTTTTAACACGAGAGTAAACGTAAAAAGAAGGTTTTACAAGACTCACGTTAACAATATTGCAGCAGTACGACACAATCGAAGCGCAGTAAGGATGGCTAGTGTAACTAGCAAGAATACCACGAAAGCAAGAAAAAGAAGTACGCTATTAACTATTAACGTACCTGTCTCTTCCGAAACGAATGAGTAACGAGAGCACACGTGTCTACCATCGGAATGAGGTTGTCT
+
444405ABABCCCBBDDFCCCC?DC@BCDBCDBCBB>A=@=ABBB>AA=A;@AABACCC1?<?DB?@A@A>>?9?<;;888'33,/3899.9;;///=<//3@A;A>=A<@@D:=<?@@BB===AAAA>>:>??>:?:;:<=;;7;:>=@<B>>?==9818>=>BB?BB@??>;?=;:;5:00)/>>>>0773;899;9//.0606@=<8<:>=886::::<@@@:>7;?A:@AA>90.:.-(----6678;>8::A>@>>>69=//*-27933)/)/666
@ATNG8:00987:04975
GATGGTAGATATATGCACGCTCTACCAGAAGATCAGGAACTCTAGAAGAATTCAGATTTTTAACACGAGAGTAAACGTAAAAAGAAGGTTTTACAAGACTCACGTTTAACAATATTGCAGCAGTACGCACACAATCGAAGCGCAGTAAGGATGGCTAGTGTAACTAGCAAGAATACCACGAAAGCAAGAAAAAAGAAGTACGCTATTAACTATTAACGTACCTGTCTCTTCCGAAAGAATGAGTACACATCGTCGTGTCGTGCTACCATCGAATGAGGTTAGTCT
+
::;;=ADACDBBB@@@B<66;=CAA>ABB?A@@ABB?A?@?@<<@C9A?8C:CC997EDC2B>>>>AAAA=899+97:4===+=?:>5;;;09<>256695::555)97??:?9;45?>;@?;@BCBBCCBBBADDCC>@@BBBCCD?C@CBA=AAAAAAAA?AAFDCC@FD?999<@>@@@9<77/7;<<<<%99;:///;;A<888:88>@9?;==A@@<@A@@??B?C?BCDGED=???BBBBBBCCCCCBAAABBB?>?BBB????BC@CCBB?B?BAAAA
@ATNG8:00989:04963
GATGGTAGTATCTGCACACTCTGTCCAGAAGATCAGGAACTCTAGAAGAATTCAGATTTTTAACACGAGAGTAAACGTAAAAAGAAGGTTTTACAAGACTCACGTTAACAATATTGCAGCAGTACGCACACAATCGAAGCGCAGTAAGGATGGCTAGTGTAACTAGCAAGAATACCACGAAAAGCAAGAAAAAAGAAGTACGCTATTAACTATTAACGTACCTGTCTCTTCCGAAACGAATGAGTACTACTCTCAGAGACACACTACCATCGAATGAGGTTAGTCT
+
>AA<@CCCCBBBBBBBCCCCCCCEDACCC@CCCC@@<@=@@A@@AC@CEAC?AAA@@AAA2B@EBBBBDCBBBC>AABAAAA0:;5:9@@@7@;;8;BBBBBA;;9;?BB?CDC?A@CCDDDCCCCCCCBBB?AA;:7;AA@BC::7;?C@@?AFCCCEBB?BCBCBF@997:EA8?=7788*9=>;9:9999%9=9<:89DBD@@8;89<@A3838BBAA@CEBAACB?B?A@@9@::59CFCCBCDAA@AACCCBBBBB@@@@>>;>@@>=8=A::59<@ABAB
@ATNG8:00994:04933
GATGGTAGCAGACGTGACAGAGCGCCAGAAGATCAGGAACTCTAGAAGAATTCAGATTTTTAACACGAGAGTAAACGTAAAAAGAAGGTTTTACAAGACTCACGTTAACAATATTGCAGCAGTACGCACACAATCGAAGCGCAGTAAGGATGGCTAGTGTAACTAGCAAGAATACCACGAAAGCAAGAAAAAGAAGTACGCTATTAACTATTAACGTACCTGTCTCTTCCGAAACGAATGAGTACTGCGTCTCACTCTCGCCATCGAATGAGGTTAGTCT
+
CCBA>A>CCCBBCBBBBBBDCCCCD@CCC?CBBB998:@BBCCBBA?CC>B@A??88888.9?CCBACCBB??<389;;;;;*;B<B4999&5AA=CDCCCCCCB@D@BB@BBB?BBCCDCCCFCCCCA@ADACBAA>ABAAAAAB?A?B@@>@CCCCBDC?AAACCB@A@=@@A>??AAA=??>=@@@A@2@B?BBAABA@??<?<@ABD;?;?ACCC@DB?@?BB>A>AGF>BBB?ABABBBBBCCCBBBBB???CBBB?CCCEB????D@D@ABBAA
@ATNG8:00994:04976
GATGGTAGAGTATCATGTGTATCTCCAGAAGATCAGGAACTCTAGAAGAATTCAGATTTTTAACACGAGAGTAAACGTAAAAAGAAGGTTTTACAAGACTCACGTTAACAATATTGCAGCAGTACGCACACAATCGAAGCGCAGTAAGGATGGCTAGTGTAACTAGCAAGAATACCACGAAAGCAAGAAAAAAGAAGTACGCTATTAACTATTAACGTACCTGTCTCTTCCGAAACGAATGAGTACTGTATCTATGTGTGCGCTAATCGAATGAGGTTAGTCT
+
:78:+///;@@B;9:CCA;;;A@>@?BC?<@BBCBB?A>AA;;99945==A:==>9:999$549@:@<66666>2<555999*;A:A:>>=&555.5544:<<;;5=89719@A488BB=BDCDCCB:69>A.5554.5:99:6557>9=6505<::>;>>7<<?@?@=@A=::75;=333(3333333337#794788888899/3126665:45266=4=@;;;=>9=9:>>300/*0/:??AB?89877;;<;=@?><=733,38881;;87/2-54454
@ATNG8:00994:04977
GATGGTAGATATATGCACGCTCTACCAGAAGATCAGGAACTCTAGAAGAATTCAGATTTTTAACACGAGAGTAAACGTAAAAAGAAGGTTTTACAAGACTCACGTTAACAATATTGCAGCAGTACGCACACAATCGAAGCGCAGTAAGGATGGCTAGTGTAACTAGCAAGAATACCACGAAAGCAAGAAAAAGAAGTACGCTATTAACTATTAACGTACCTGTCTCTTCCGAAACGAATGAGTACGTGTGACGTACGTGAGCTACCATCGAATGAGGTTAGTCT
+
@AA>?CCCCCCBBABBDCCC@DBCC?CCC?CBBB998:?AAACDCC?BD>B>@BBBBABB1A>AAA@@BBB@@@8>??@BBB5BC?C<@@@9ACFACCCCCBCCC@C@BB@BCC>@?BBBCCCBABCDCCCC?BB@@<AAAA??@?9@=A@@=@BBBBBDDABAABBB@CD>@@B<>>@@?:??=;<<<<=.?A>ABBBDDAA@;>:==>>5;5;<A@@<?A@@?BA?B?BBF>CCC?BBBBBBBBBBCBBBBCBB@??BDCCCD?ABBBC?CBAA>@>AA@AA
@ATNG8:01004:04979
GATGGTAGTAGTACACTAGTCATAACCAGAAGATCAGGAACTCTAGAAGAATTCAGATTTTAACACGTGAGTAAACGTAAAAAGAAGGTTTTACAAGACTCACGTTAACAATATTGCAGCAGTACGCACACAATCGAAGCGCAGTAAGGATGGCTAGTGTAACTAGCAAGAATACCACGAAAGCAAGAAAAAAGAAGTACGCTATTAACTATTAACGTACCTGTCTCTTCCGAAACGAATGAGTACGAGAGAGCACACGTGTCTACCATCGAATGAGGTTAGTCT
+
:::>966666666==@>>>>6///)/)//:3/5599949.66;=<??9==04.4:49444&47::;<<<<<<<C=889====,9;49.995&5;;=@CDB=BFCA<@?<<,000+0<<=CCCBA@ABBABCC>A?9;59<<785>?;?:A:965<>>BB<A>BBBA@A?CD?BA@:>=889+7333=>@BBB)@@=7;7887<=;1502999171:=?@@<@@@@@BB?B>@BE>BBB>988A>>>B99:EBBC???FBBB==<<<+//8//(523305(./777
@ATNG8:01005:04949
GATGGTAGTGTCATATGAGAGTGAGACGCAGTACTCATTCGTTTCGGAAGAGACAGGTACGTTAATAGTTAATAAGCGTTACTTCTTTTTCTTGCTTTCGTGGTATTCTTGCTAGTTACACTAGCCATCCTTACTGCGCTTCGATTGTGTGCGTACTGCTGCAATATTGTTAACGTGAGTCTTGTAAAAACCTTCTTTTTACGTTTACTCTCGTGTTAAAAATCTGAATTCTTCTAGAGTTCCTGATCTTCTGGATACACTCATGTGCACCTACCATCGAATGAGGTTAGTCT
+
//::6:;/66;;;<<=@??BDB@B;965<<A995<5546::==5::4928;33337,338::5:8:88;160//(----(/5;533333$33,3;;;3:;3414==>=B=@BBAAA?BBBBBBBB===@1919?@??@BC<>8748====A@@@B=>999:::55556;;6:6:;=:?>@>A<>79999'84?573333$37<892:8>787;;7;,7377$7377?<@7=D;70000/=996;9?BBB<::C@BBCCBBBBCBBB;;;A>AAB>A@@@A@B@@@=?39;@@@
@ATNG8:01007:04978
GATGGTAGCAGACGTGACAGAGCGCCAGAAGATCAGGAACTCTAGAAGAATTCAGATTTTTAACACGAGAGTAAACGTAAAAAGAAGGTTTTACAAGACTCACGTTAACAATATTGCAGCAGTACGCACACAATCGAAGCGCAGTAAGGATGGCTAGTGTAACTAGCAAGAATACCACGAAGCAAGAAAAAGAAGTACGCTATTAACTATTAACGTACCTGTCTCTTCCGAAACGAATGAGTACAGAGAGTACGATATGTCTACCATCGAATGAGGTTAGTCT
+
CB?@=@A<<<<=<==<=<>@@@>@@<@<;7;BA;;9;?>@@@BBCC?BB?B@AA@?>>>?.??BBAAABBAABC>AABBBBB5BC?C<AAB7BCC?CCABBA@@@=A@CBAECC?@@ADCCEBCCCCBBCBB?A@@@=@@@>A@@@=A>A@@=@ABBCBBE?BBCCCC??;7000*....+-:;6/00/0'7=9?=>:@AABB3818;<=:>:>CA@@@A;;9>99288?=>9?>>8?????@BBCCCBBBBBBBBBBBBB@::6;;;;@<;;;A<?<;;;A@
@ATNG8:01010:04967
GATGGTAGCGCACACATAGATACAGTACTCATTCGTTTCGGAAGAGACAGGTACGTTAATAGTTAATAGCGATAACTTCTTTTTCTTGCTTTCTGTGGTATTCTTGCTAGTTACACTAGCCATCCTTACTGCGCTTCGATTGTGTGCGTACTGCTGCAATATTGTTAACGTGAGTCTTGTAAAACCTTCTTTTTACGTTTACTCCCGTGTTAAAAATCTGAATTCTTCTAGAGTTCCTGATCTTCTGGGTGTATCAGCGAGTATCTACCATCGAATGAGGTTAGTCT
+
;?A>ADBB:66<=<=99;95::556;;;=6658=A<<1<=05.595955549<<<=8<:<<::)0*/--5////)-7055555'//)/77:.444485:33-3:-339;:><DCC?CCBB>BCC=B?ACBCAABFAGFCDACCAAABBBB@;:9@@ABACCC@CC?C9:9BA@@C<@>@BADC8?:<899999':==?A5==:::,9>==:?ADD3::9@D?C?CC@AA@BBA@<A?999B@@499@@<BCCCCFDCCCCCA@BBBCB@EBABA?AA@B<@<@B@@A
@ATNG8:01013:04960
GATGGTAGCACACGAGATCTCATCGTACTCATTCGTTTCGGAAGAGACAGGTACGTTAATAGTTAATAGCGTACTTCTTTTTCTTGCTTTCGTGGTATTCTTGCTAGTTACACTAGCCATCCTTACTGCGCTTCGATTGTGTGCGTACTGCTGCAATATTGTTAACGTGAGTCTTGTAAAACCTTCTTTTTACGTTTACTCTCGTGTTAAAAAATCTTGAATTCTTCTAGAGTTCCTGATCTTCTGGGTGCGCTACAGTCTCTCTACCATCGAATGAGGTTAGTCT
+
BCBD?BBBBBABBBBABABCBAA?BB@BAA@B=BACA>AB?C=;:6==@@?CB?AA@D?CABE@F?@ACBBBB=B?BBDCC2AA<>?BB=BCA@=@??;?@>AABABA?BBCBCCCC?AAA=D=>>=>>>>><@A@@7;;B???A;;;DBB>==@<>>=<AA=C=>??==>@@C7;;@DE5@:>:>?DDD/@@@@@7;<A@AB>>>@188888%8::4:A:>;>?<??A@@??<?<@@A@@A677660///:::>??@BBBAA?<;=16///>9<:>><@>;;;?>
@ATNG8:00965:05003
GATGGTAGCTATACGTATATCTATGTACTCATTCGTTTCGGAAGAGACAGGTACGTTTAATAGTTAATAGCGTACTTCTTTTTCTTGCTTTCGTGGTATTCTTGCTAGTTACACTAGCCATCCTTACTGCGCTTCGATTGTGTGCGTACTGCTGCAATATTGTTAACGTGAGTCTTGTAAAACCTTCTTTTTACGTTTACTCTCGTGTTAAAAATCTGAATTCTTCTAGAGTTCCTGATCTTCTGGCTCTCGTAGACAGATACTACCATCGAATGATGTTAGTCT
+
;?@>@CBAB@:>;@;>?GHDCCGBCB@@ACBB>BA?@:AC@CA@@ACCBB=ACA;:;/;=@?AB?B?BCBBBAABC?BCCBB2@@<AABB=BCBB>BBB>BB<><>C??;?BBBBBBC?BAA:@;AAA?>;;;;@A>>8;:@@<=>??@@AA>>>==A@@<@A<@<?A>>>AA@@:>8888,8:>:88988(7>776)59:655A;<;8=<=:/<=>=B=D;@?=ABA@;;;7;;?@??>>7;:@;@>>>==AAAABAA@;;;9//*/67<<59>@@@B<AAAA@
@ATNG8:00966:04991
GATGGTAGACACGTGTGCTCTCTCGTACTCATTCGTTTCGGAAGAGACAGGTACGTTAATAGTTAATAGCGTACTTCTTTTTCTTGCTTTCGTGGTATTCTTGCTAGTTACACTAGCCATCCTTACTGCGCTTCGATTGTGTGCGTACTGCTGCAATATTGTTAACGTGAGTCTTGTAAAACCTTCTTTTTACGTTTACTCTCGTGTTAAAAATCTGAATTCTTCTAGAGTTCCTGATCTTCTGGAGATATCATCAGCGAGCTACCATCGAATGAGGTTAGTCT
+
AAA?>BCCCCC?@@CCABBCEHCECCCCCCBB?BCCC>CD?B@BCCBCBB@BBBBB?C?AAABAD?BACCCCBBB>ABCCC3BB?B=>>:?BAA?BBB?AD599ABBB?CBBBBBAA<@??<A=AAAA???A<AA@@:??AA?>?@???AA>>=@<>>>==>:=<AAAAAAA@@;???DF;B7:5:<;;;+:=777-8<<::;A??>8<<<=.=?@@A;@<@C<@??@:::=D<A?AA>>:>>B<==<AAAAAAA???AAAAA>><>=<<@:>??@<@=@@@@@
@ATNG8:00966:05008
GATTAGAGAGCTGTAGCGCACCCAGAAGATCAGGAACTCTTGAAGAATTCAGATTTTTAACACGAGAGTAAACTGTTAAAAAGAAGGTTTTACAAGACTCACGTTTAACAATATTGCAGCAGTACGCACACAATCGAAGCGCAGTAAGGATGGCTAGTGTAACTAGCAAGAATACCACGAAAGCAAGAAAAAAGAAGTACGCTATTAACTATTAACGTACCTGTCTCTTCCGAAAGAATGAGTACGAGAGTCAGAGCAGAGCTACCATCGAATGAGGTTAGTCT
+
<CC:CBBCA:;9B@?=@?:995)599.9ACABC?B?@;;;:?@:>@:>8<@995==@(@=9=9=500///:10000)/:::)/5057:::.768(-----:687:3:.336:3714:==@@@>>;;>@99;?8@A@@<@BBBCCBB?B@BBA?B@??B:::@BBCCAA=@C78988<7333(3894;;<<==&7845...;8999:9288894::=<@@>9????BBBGE>AAC<BA?BBBCBBCBBBBDBBBBBBBBBBAAA@C=??@CB;=A::9:?CCBAB
@ATNG8:00968:04982
GATGGTAGCTCACGTACGTCACACGTACTCATTCGTTTCGGAAGAGACAGGTACGTTAATAGTTAATAGCGTACTTCTTTTTCTTGCTTTCGTGGTATTCTTGCTAGTTACACTAGCCATCCTTACTGCGCTTCGATTGTGTGCGTACTGCTGCAATATTGTTAACGTGAGTCTTGTAAAACCTTTCTTTTTTACGTTTTACTCTCGTGTTAAAAATCTGAATTCTTCTAGAGTTCCTGATCTTCTGGAGATACACATGATACTCTACCATCGAATGAGGTTAGTCT
+
@@@>?BBBCCFC@A@B669CCBBBBBCDDD@@<@;:;.;B=B?CCCDCDCACDBA@>@@CCCB?B?BBCBCCCCCABBBBB3BC?BBBB=BBBC>BBB@CB>AABBBC>BBBBBBBD=AA@<A8;;@B>>>>7<:::-//;;>>==>@@AA;67;6///7<@6;6>>=>AA>==877799+9-65(5:;;<=%66----'------7778+2222$2888=1505:38<:AAAA:=:=A<;;;5::>=AAAABB@>>>>E;;;AAABA<@@@AA:888?8=7=888=
@ATNG8:00971:04991
GATGGTAGGACGAGCGTCTGAGAGGTACTCATTCGTTTCGGAAGAGACAGGTACGTTAATAGTTAATAGCGTACTTCTTTTTCTTGCTTTCGTGGTATTCTTGCTAGTTACACTAGCCATCCTTACTGCGCTTCGATTGTGTGCGTACTGCTGCAATATTGTTAACGTGAGTCTTGTAAAACCTTCTTTTTACGTTTACTCTCGTGTTAAAAATCTGAATTCTTCTAGAGTTCCTGATCTTCTGGGCTGCGCTGATATGCGCTACCATCGAATGAGGTTAGTCT
+
BA@?7;>C;BC;65@AA;;:CCJM@BCBCCBB?B:::0;;5;?BAABCAA=BCD;;:;AJDBBACAGCCAA000?;==???0==;AABD;BB;;9<AA@BC:;=BBBC;;;IFCCCE<;;B@B?CC;;;BAB@FCCC;<;DCCCCCCCCCCBBCA?A@@=@@=@=@@CCGCCBD?BFDIJ<C@CFFGGGG3CBAAA7;;BCBCBBBB>BCCB5BBBBD@B@CL@CBCBBCD?B?@@?AAA=A?AA:A:;;CCCBBAAABBAAA;;6;@AAA>BBAB?C?C;;;C
@ATNG8:00974:05002
GATGGTAGACATATCGTACTCTCTGTACTCATTCGTTTCGGAAGAGACAGGTACGTTAATAGTTAATAGCGTACTTCTTTTTCTTGCTTTCGTGGTATTCTTGCTAGTTACACTAGCCATCCTTACTGCGCTTCGATTGTGTGCGTACTGCTGCAATATTGTTAACGTGAGTCTTGTAAAACCTTCTTTTTACGTTTACTCTCGTGTTAAAAATCTGAATTCTTCTAGAGTTCTGATTTCTGTGTCGTCTATCATGTACTACCATCGAATCAGGTTAGTCT
+
<=@?7<555==;>;;;;;;;;666<<;;;>BB@FBBB>BC@C@CCCCBBA@CBC::9:?A@AB?B>@BBCCCCAC=AACCD3BB?BA@@8@AAA@CCC@CC?>=>CBB@BBA@@>AA5;9A<@:AA>==@@>;AAAD9>;??>>>@ABBBBAAAA<>===??<?<A@??BAAAA<=;;;;/;;A;>:@>>,=<333)------789<4<99;*79>>A;A:@?<:;;A>>>=@???>>9>>>@===>>>>??@@AC@===:9-/-=660--/748244-..
@ATNG8:00981:05010
GATGGTAGACACGTGTGCTCTCTCGTACTCATTCGTTTCGGAAGAGACAGGTACGTTAATAGTTAATAGCGTACTTCTTTTTCTTGCTTTTGTGGTATTCTTCTAGTTTACACTAGCCATCCTTACTGCGCTTCGATTGTGTGCGTACTGCTGCAATATTGTTAACGTGAGTCTTGTAAAACCTTCTTTTTACGTTTACTCTCGTGTTAAAAAATCTGAATTCTTCTAGAGTTCCTGATCTTCTGGTAGAGCGTGCATATATCTACCATCGAATGAGGTTAGTCT
+
59A>:CCBBBC;;5C;99<<B@BBEABAACCB?B@A@;@C@EACBBBCBC=@@B@@=@8;9CB>B?ABDBBBBBB?BBBBB3BB?@????0=<=:??==??:79?:::/9;7;;;:;7975)/(.7...69739?9:3575559656//.3568<285848805/555555555.55555*52::>ABBB/@@;;9-8855999888;AAAA;&8777838355059;;=88274;555?A558@;@?<88////556977;9=@@<>==@@;===@5;57:;//
@ATNG8:00981:05011
GATGGTAGCAGACGTGACAGAGCGCCAGAAGATCAGGAACTCTAGAAGAATTCAGATTTTTAACACGAGAGTAAACGTAAAAAGAAGGTTTTACAAGACTCACGTTAACAATATTGCAGCAGTACGCACACAATCGAAGCGCAGTAAGGATGGCTAGTGTAACTAGCAAGAATACCACGAAAGCAAGAAAAAAGAAGTACGCTATTAACTATTAACGTACCTGTCTCTTCCGAAACGAATGAGTACCTCTCAGACGCTCGTCCTACCATCGAATGAGGTTAGTCT
+
>@>;:>>BCBBBCB@@CEBBBCCCC>AAC@CBCCAA?A@DBBAAAB@CC?C?CCBBBBBB3B?BBCBBBBC>>>:>??AAAB5BB?BACCC<CCC@CCBCB@A0000;@@<ABB@DDCBDBCBCCBBB@@@B>BB?@>AAACBBBB?C@CBB@ACBBACCD?BCCAA>=@@;000<@@@AC8?>?;999999%:?;A988BA???<>9<9==6=:=?BCC@BBBBBBC@B@BBB>BCC?BBBCBBB?AAACEBB>;::B@@@;@?A:==>>C<A???<B=BBBAB
@ATNG8:00983:05002
GATGGTAGATATATGCACGCTCTACCAGAAGATCAGGAACTCTAGAAGAATTCAGATTTTTAACACGAGAGTAAACGTAAAAAGAAGGTTTTACAGACTCACGTTAACAATATTGCAGCAGTACGCACACAATCGAAGCGCAGTAAGGATGGCTAGTGTAACTAGCAAGAATACCACGAAAGCAAGAAAAAAGAAGTACGCTATTAACTATTAACGTACCTGTCTCTTCCGAAACGAATGAGTACTACTCTCAGAGACACACTACCATCGAATGAGGTTAGTCT
+
BBBC@CCCBDBCCBCBEBCCCDBAA@CDCACCCCBB?B@DCCCC??=?B@B@BBBABCCC2C=ACCCCBBBBBB<B@AADDD5BC@B?BBC;BCDDCCCCCCAA>B@BB?CCC@BBDBBBCCCCCCCBBBD@DAAA@B?@?CC@?<@?A@@?ACCEDBBA@BBBBBB@BA<>><399999+9<<;999999%9><>879BBAAB7;78;??4=:=ACBC@CCAAAAB>A>BCD>CAA>ABBBCBBABCCCCCAAACCCDCB=>;;5;>===5;?AA>B@DEDBB
@ATNG8:00986:04990
GATGGTAGGCGACATACATACGCGCCAGAAGATCAGGAACTCTAGAAGAATTCAGATTTTTAACACGAGAGTAAACGTAAAAAGAAGGTTTTACAAGACTCACGTTTAACAATATTGCAGCAGTACGCACACAATCGAAGCGCAGTAAGGATGGCTAGTGTAACTAGCAAGAATACCACGAAAAGCAAGAAAGAGAAGTACGCTATTAACTATTAACGTACCTGTCTCTTCCGAAACGAATGAGTACTGCGTCTCACTCTCGCCTACCATCGAATGAGGTTAGTCT
+
9:@<9>BB?C:::CCCCFCCA@@CC?BBD?CIED999:?BABBCDC@BB?B?BBCCCCCC5C?CBBBDCBB@@?8>@@@@AA2AB@C@CCC<CCDACBBBBBA:::0<@BB?BCC?BBBBCBBBCCBBBCBCBADCBB@BBBBBC??;A=B9:;:CDDCBBB@BBBCCB@AA<ABA<??9988*9992999+9?@A>BBBABBEEDAD@BBBC::9:CCDC@BBB@?;;5;5;@@8@;;5:@DBBECBBBBDIECECBBCBCC@CCC@CBBBB?BBAA?A@CCCBB
@ATNG8:00992:04990
GATGGTAGAGTACAGTGTAGTAGACCAGAAGATCAGGAACTCTAGAAGAATTCAGATTTTTAACACGAGAGTAAACGTAAAAAGAAGTTTTTACAAGACTCACGTTAACAATATTGCAGCAGTACGCACACAATCGAAGCGCAGTAAGGATGGCTAGTGTAACTAGCAAGAATACCACGAAAGCAAGAAAAAAGAATTACGCTATTAACTATTAACGTACCTGTCTCTTCCGAAACGAATGAGTACGAGAGAGCACACGTGTCTACCATCGAATGAGGTTAGTCT
+
5:?;;>>DBCCDCBBBEECCCBBCC@BBD@BBDA@@>@?BCDDDCC@BB?B?BABBCCCC3C?BBBB@=<;777*9?A@BCB5BC?BBBBC5CCFAEABBCCC@@>@@BB?BAA?ACCCGCCC<;;CCCCCC@CDAA>A@??A@??9@?B@@=@AACBBBB?BDCEBB???9?@@399@AA;@@@;999999%0>;>,0/:;>>A3856>AC:;:;>CBC@CBBBBCB?C@BBB<AAA=ABAAACCABBCB>>>?CBBAAA?C@;;7;;;;B=>>>B=@;?A???
@ATNG8:00993:05003
GATGGTAGAGTATCATGTGTATCTCCAGAAGATCAGGAAACTCTAGAAGAATTCAGATTTTTAACACGAGAGTAAACGTAAAAAGAAGGTTTTACAAGACTCACGTTAACAATATTGCAGCAGTACGCACACAATCGAAGCGCAGTAAGGATGCTAGTGTAACTAGCAAGAATACCACGAAGCAAGAAAAAAGAAGTACGCTATTAACTATTAACGTACCTGTCTCTTCCGAAACGAATGAGTACATAGATATACGTATAGCTACCATCGAATGAGGTTAAGTCT
+
-8:=8>=<<<<95/////587////5/457;;<<@?2:;,4:94444.55.5.49944444$5.55559555<<=066<AAAA*661649<<0=;;5;559>>::?3<8<8677768=9:<A;??BBCBCCCB:0000+099669//)-35.0/:>:9=?C?B=BCAB=::5:@?8<<99379>8;<<<==&?><?BAAA>?=;28357::9@>>>BBB?<8...-.3838<8,700)0/689;B5578@=ABBB==<>?B:99;892......-605(.(///6
@ATNG8:00997:05026
GATGGTAGTATATCGCGTCGCTATCCAGAAGATCAGGAACTCTATAAGAATTCAGATTTTTTAACACGAGAGTAAACGTAAAAAGAAGGTTTTACAAGACTCACGTTTAACAATATTGCAGCAGTACGCACACAATCGAAGCGCAGTAAGGATGGCTAGTGTAACTAGCAAGAATACCACGAAAGCAAGAAAAAAGAAGTACGCTATTAACTATTAACGTACCTGTCTCTTCCGAAACGAATGAGTACATAGATATACGTATAGCTACCATCGAATGAGGTTAGTCT
+
8:<<:=?BB@?;=;9?B:966=<<>:;::3445999.5.59955//5;;)/*////44444#43889<<<===AC8=3//999(//)/4:::/<<>9>666:;;499,::>@:@:945<=396=<<<>BBBBBB?BBAA9;;AAABAA=@:@00+0==:??BB?998>>@;?@?BB=7<====6<::,737788%9?;>:9;?>>?A1837>?A<?<?D;;;@C@?::9C?B=@A@9@@@4:9@BBBBBBBBBCBB;<;>>A>>>?@A=BBAAA<;6//)/)/=ABB
@ATNG8:01001:04992
GATGGTAGTATATCGCGTCGCTATCCAGAAGATCAGGAACTCTAGAAGAATTCAGATTTTTAACACGAGAGTAAACGTAAAAAGAAGGTTTTACAAGACTCACGTTTAACAATATTGCAGCAGTACGCACACAATCGAAGCGCAGTAAGGATGGCTAGTGTAACTAGCAAGAATACCACGAAAGCAAGAAAAAAGAAGTACGCTATTAACTATTAACGTACCTGTCTCTTCCGAAACGAATGAGTACATAGATATACGTATAGCTACCATCGAATGAGGTTAGTCT
+
::<>@BBBDCA@ABBCGABACCGCC@BAB?BCCC@@=A=<;:@@@D=@?>@@DBBBCCCC1@>@CBBCCCDFCF=AABBAAA,;;5949990;>>@BCCB@@?;;;.;>AB?BBD89:A@@@CCECBBBBBBB@BBBD?AABBAAAA=A>B;;7;BBBDCCC?BABAAA=AA<???599?>?:;>?<999999%9><8:76>CBBA<A<A>>>;><>AECC?BBBBBBB?B?AAA<CAB?9:9C???AAABBBA=>@@A===>===?<===AA:==>>:>189>88
@ATNG8:01002:05004
GATGGTAGTGTGTCTCTGAGAGTAGTACTCATTCGTTTCGGAAGAGACAGGTACGTTAATAGTTAATAGCGTACTTCTTTTTCTTGCTTTCGTGGTATTCTTGCTAGTTACACTAGCCATCCTTACTGCGCTTCGATTGTGTGCGTACTGCTGCAATATTGTTAACGTGAGTCTTGTAAAACCTTCTTTTTACGTTTACTCTCGTGTTAAAAATCTGAATTCTTCTAGAGTTCCTGATCTTCTGGACGACGCGCACTGACACTACCATCGAATGAGGTTAGTCT
+
555<5999/0/:///56<@@BBBBBBBBDD;;9;@@@;AC?C?BCBBCCL?@ACCCAGACDCB=A=ABCC@00/0,/9;;;*//)/9990;=;;6;<A87>,/0<=>C6;;B@ADBA999C?C<BAB;;;;@=@CDD@BBBABBBCCCBB@@@@@=A@@;??;?;959<@<=>>9<;@A@2@9<7;9999(99@@@<BDGCCBCAAA?BBBB0@;;;@=@>CC;;;BC;;;7;=AB@@@D=@@B?B;;::9:::9>?>>?=9:9=9=>==97999929;>@@::
@ATNG8:01005:05013
GATGGTAGACATATCGTACTCTCTGTACTCATTCGTTTCGGAAGAGACAGGTACGTTAATAGTTAATAGCGTACTTCTTTTTTCTTGCTTCGTTGGTACTCTTGCTAGTTACACTAGCCATCCTTACTGCGCTTCGATTGTGTGCGTACTGCTGCAATATTGTTAACGTGAGTCTTGTAAAACCTTCTTTTTACGTTTACTCTCGTGTTAAAAAATCTGAATTCTTCTAGAGTTCCTGATCTTCTGGGTGCGCTACAGTCTCTCTACCATCGAATGAGGTTAGTCT
+
@B@?=ABCFDDC@@ACCFHCECAAD@CCC@?@7@BBE>BB@C@B;;:CAA>AABBC?C?CBBB@C>AABDA@A4///;;;;;%/0(//-(-//(/(////395:?@?@A<?;;;@>>><BAA=B<AA<<<@@?=>>@>7=<@>>>>>>@@AA;;;?<===<>>:><>>>@@@@@A<@:;;;/;9<988787(8===>9>@A@@@A;<:077687%8>>>A=@<>>;>CFA@>>;>:==99//,-9994-//<<<AAAA??>>>@;>>36569=699?@<@<@@@>>
@ATNG8:01007:05013
GATGGTAGGCGACATACATACGCGCCAGAAGATCAGGAACTCTAGAAGAATTCAGATTTTTAACACGAGAGTAAACTTAAAAAGAAGGTTTTACAAGACTCACGTTTAACAATATTGCAGCAGTACGCACACAATCGAAGCGCAGTAAGGATGGCTAGTGTAACTAGCAAGAATACCACGAAAGCAAGAAAAAAGAAGTTACGCTATTATCTATTAAACGTACCTGTCTCTTCCGAAACGAATGAGTACCTCTCAGACGCTCGTCCTACCATCGAATGAGGTTAGTCT
+
88;;<AAA=B;66====BCICDCDC@HCB?A;;;AA@CABBB>>BB@@A=@=AABBBEEF5F@;;9BB@BBCCB==@:===>,==895::</<@<;D>>>BB=AAA<ADCB?B9949@@?AA@@:;996>@@?:BACC>???BBBBB?B@B;;7;BBBCCBB=:9:????DE????298877)3994355565$2:752/6;;<;;;=A@?@8837?8??>>><?==;;;?:?:>>=7>;:3:=@776?>AA??????@>>>AAA7;;A7;79::-//6@9E=ACA00
@ATNG8:01009:04985
GATGGTAGATATATGCACGCTCTACCAGAGATCAGGAACTCTAGAAGAATTCAGATTTTTAACACGAGAGTAAACGTAAAAATAAGGTTTTACAAGACTCACGTTAACAATATTGCAGCAGTACGCTCACAATCGAAGCGCAGTAAGGATGGCTAGTGTAACTAGCAAGAATACCACGAAAAGCAAGAAAAAAGAAGTACGCTATTAACTATTAACGTACCTGTCTCTTCCGAAACGAATGAGTACACACTCTCATATGACACTACATCGAATGAGGTTAGTCT
+
BBAA?BDDBBCAAACCDCCCBBCCC@BCBBBCDDD=B?BDCBBBC>AA?A?BBAABCCC2@>ACC>>?BBBBC=A=00000*00+/3:::/?<B@CCCCCDD999;@DD@BBC;;;CBDCDCCCCCCCBBB@CCAA>ABBAABAA>A?B@@=@BBBBBBC@CBBB??9??8:::;>?:99929>><999999%:@;@:89AA@>><>:==BB5838ABBB?ABA@@?B<?<?AA9A??<>BCCDCCBBBBCBBAAA@@BBCCCDBBCBBBB@ACAB?B?BCC@?
@ATNG8:01011:05013
GATGGTAGTAGTACACTAGTCATACCAGAAGATCAGGAACTCTAGAAGAATTCAGATTTTTAACACGAGAGTAAACGTAAAAAGAAGGTTTTACAAGACTCACGTTAACAATATTGCAGCAGTACGCACACAATCGAAGCGCAGTAAGGATGGCTAGTGTAACTAGCAAGAATACCACGAAAGCAAGAAAAAAGAAGTACGCTATTAACTATTAACGTACCTGTCTCTTCCGAAACGAATGAGTACTATAGACTATCTGAGACTACCATCGAATGAGGTTAGTCT
+
BCBB@BCBAABCDCCBBBCCGCAAB?BBC@DCCC@@>A@CBFDCCB@CC@C?CBAACDDD3C?CCACCAAAABC<A@ABEFF5;;8;;BBB<BCGACCBCC@@0000=A@=A@B@BDDCEBCCCCCCCCDAA>ABBB@CBBB@AAB>C?BCC?CCCCABBB?AAABBB?BB?999>AABBB>B@><:99999%0><@///;;<>@9=9==>=0818>AAB?BBCBBCB?B@AAA<BCB@CBCCCCCCAAABB@@@@CBB?>>BBBB@BBBBB?CD>?>>?CBB??
@ATNG8:00964:05067
GATGGTAGTACATGATAGACGACCCAGAAGATCAGGAACTCTAGAAGAATTCAGATTTTTAACACGAGAGTAAACGTAAAAAGAAGGTTTTACAAGACTCACGTTAACAATATTGCAGCAGTACGCACACAATCGAAGCGCAGTAAGGATGGCTAGTGTAACTAGCAAGAATACCACGAAAGCAAGAAAAAGAAGTACGCTATTAACTATTAACGTACCTGTCTCTTCCGAAACGAATGAGTACTGCGTCTCACTCTCGCCTACCATCGAATGAGGTTAGTCT
+
CB<>@CCCDDCBBBBBCDDC???C>CCC@DCCBBB@B?BBB@@AB@CB@B????;;;;;);?AABCBBAA9::/9=;;;;:$9?<?2999&5>DAFCCDCCDBA?A@BC@CCC@CCAACBBBECCBBBBBB?CCCC@C??>@?>>:@?BAA?ACCEDCAA?BBCBBB<>@?BBB=?@BBB=???9==<<?.<A>B>@;>>>>><><@@BB;><>ABBB@BBBBBAB?C?CCE>B@@=@BBCCBBBBBBBBBBBBBBCDBB?BCC?BCBBB>A@BC8:7:CAAA
@ATNG8:00971:05050
GATGGTAGATACTCGCTGATACACCCAGAAGATCAGGAACTCTAGAAGAATTCAGATTTTTAACACGAGAGTAAACGTAAAAAGAAGGTTTTACAAGACTCACGTTAACAATATTGCAGCAGTACGCACACAATCGAAGCGCAGTAAGGATGGCTAGTGTAACTAGCAAGAATACCACGAAAGCAAGAAAAAGAAGTACGCTATTAACTATTAAACGTACCTGTCTCTTCCGAAACGAATGAGTACACACTCTCATATGACACTACCATCGAATGAGGTTAGTCT
+
AACD@BBBDCBCCBBABBAAAA;;;0;;;59949>?9>8<?@:::@<@?<@=@?:99@@@.@>AABBBBBBCBB=A@BBA@@,;:4;<@@@7AAB>BCDCFCKBB?B?CD@ABB?CBBBDBCCCCBBBCCCC?CB998;A@@AAAA>B@CBB?BAAFDCCA?BCCBBB@??;?A@9=?99:27;;<@@@@@.9949>??CBD?@3816:;;067(5=?@A@@@@?@993929==9>CC>A@CCDCBBBBBBBBBB@@@BCCCBBBB?BFAAA?BDBB@B?BBD@?
@ATNG8:00973:05044
GATGGAGGCGACATACATAGCGCCAGAAGATCAGGAACTCTAGAAGAATTCAGATTTTTAACACGAGAGTAAACGTAAAAAGAAGGTTTTACAAGACTCACGTTAACAATATTGCAGCAGTACGCACACAATCGAAGCGCAGTAAGGATGGCTTGTGTAACTAGCAAGAATACCACGAAAGCAAGAAAAAGAAGTACGCTATTAACTATTAACGTACCTGTCTCTTCCGAAACGAATGAGTACAGAGAGTACGATATGTCTACCATCGAATGAGGTTAGTCT
+
BBA>?BBAB?@@BBBEDECCCCC?CCD?CCCC99;;@CCD@@AC?CC?C?BBA@AA@A2B?BBBBBCDCAAA:@@@AABB2BB?E7;;;6;CC@GAAACCDA@?A@CE@CCC?ACCBCCECDCCCCCCCC?BC??<@BBABB??=A@CCC@CC@CCABA?BCCBBB?@B>BBA>AA@@@;<=<9::999(9@>B===ABAAA7:7;>AA7;8;@BBB@BBBBBBB?A>???:?CD?BAABBBBCCDAA=BBBBBBBB@@666A<AAAAA=677@<@<A????
@ATNG8:00974:05048
GATGGTAGTATCTGCACACTCTGTCCAGAAGATCAGGAACTCTAGAAGAATTCAGATTTTTAACACGAGAGTAAACGTAAAAAGAAGGTTTTACAAGACTCACGTTAACAATATTGCAGCAGTACGCACACAATCGAAGCGCAGTAAGGATGGCTAGTGTAACTAGCAAGAATACCACGAAAGCAAGAAAAAGAAGTACGCTATTAACTATTAACGTACCTGTCTCTTCCGAAACGAATGAGTACGAGAGAGCACACGTGTCTACCATCGAATGAGGTTAGTCT
+
78:;@AA?CCA@@@ABBBCCCCCCC@CDHAABA@AB8;7;AC@@?B?A@?B?:::??AAA.A<??BBBCCC:99+9@<;;;;*9@<@9@@@9ACEABBBFCCCCC@C?DD@DBC?BA??@CCCDCCCBCDCC?CBBB?CCAAABBB>B?C@@>AECCCACC?ABACCC?AA?BBB<??99929AA>BBBBB3BD?CA@AB@B@@7;7;=>>9=8=>A@@=@BCBCCC?C?CCD>BBB?@??BCCBBBCBBBBBBCBBBBB??;DG=@????<@>??1708@:::
@ATNG8:00977:05067
GATTAGTATAGAGCTCTACATAGTACTCATTCGTTTCGGAAGAGACAGGTACGTTAATAGTTAATAGCGTACTTCTTTTTCTTGCTTTCGTGGTATTCTTGCTAGTTACACTAGCCATCCTTACTGCGCTTCGATTGTGTGCGTACTGCTGCAATATTGTTAACGTGAGTCTTAAAACCTTCTTTTTACGTTTACTCTCGTGTTAAAAATCTGAATTCTTCTAGAGTTCCTGATCTTCTGGATACACTCATGTGCACCTACCATCGAATGAGGTTAGTCT
+
BBB@CCBBBCCCCBBBCCDBBBCDCBBCDD@CBBC=BC?C?BBCCBBB@AAABB?B>BBBB?B=BABBBBACC?AACCC2AB?BBBB=BBBC>AAB>BC<@@ACBB?BBCBB?AA7><A;A;AAAA====9>>>>9>>@A>>@=??AA@;;;=:;=><@B<>:>AAAAAA77/8<</=5;7;ADDD/AA???9?>>>AA>=>?<?AAA/?===C=A<;:8:@@B@??<A<AAAA@@8=<A=A@>8:8?A???><<>C68:@;=9:9>9?:;;<@=?>>>?
@ATNG8:00983:05041
GATGGTAGTGATACAGATCAGACACCAGAAGATCAGGAACTCTAGAAGAATTCAGATTTTTAACACGAGAGTAAACGTAAAAAGAAGGTTTTACAAGACTCACGTTAACAATATTGCAGCAGTACGCACACAATCGAAGCGCAGTAAGGATGGCTAGTGTAACTAGCAAGAATACCACGAAAGCAAGAAAAAGAAGTACGCTATTAACTATTAACGTACCTGTCTCTTCCGAAACGAATGAGTACTATGTAGAGCTCTATACTACCATCGAATGAGGTTAGTCT
+
<<>>@CCC@@@CCCCCBBBBCICDC>BBCADBBB@@=A@CBB@@@D@BB?B@BAA@AAAA2@>CCBBBBBBBBB<BBBBDDD5CC?A<@@@7@BB?CBBBCBC;;:;@HM@CBG?BCBBCCCCBAADBBBDD@CCAA?A@AABCDB@D@C;;;;ECCCCCC@BBBAAB@BB?BBD?BBBA@;@??9=@@@?.@@>ABBBBB@@A6:7:==>7;7;ACBB?BBCBBBB=@>?DF?BAB?BBBBBBBBAAABBBCCC>>>???>==D=@???@:=A?><>=AA:99
@ATNG8:00991:05071
GATGGTAGACACGTGTGCTCTCTCGTACTCATTCGTTTCGGAAGAGACAGGTACGTTAATAGTTAATAGCGTACTTCTTTTTCTTGCTTTCGTGGTATTCTTGCTAGTTACACTAGCCATCCTTACTGCGCTTCGATTGTGTGCGTACTGCTGCAATATTGTTAACGTGAGTCTTGTAAAACCTTCTTTTTACGTTTACTCTCGTGTTAAAAATCTGAATTCTTCTAGAGTTCCTGATCTTCTGGCTCTCGTAGACAGATACTACCATTCGAATGAGGTTAGTCT
+
558:;A>=@@@B@@ABCBDCCAA@BACCCFCDADBBB>BC@C@BBBCDCC?CCCBB?A?CBCB?B?BBCAA@BBB?@?@@?/@@=AACC?BBBB>BBC?BB;>=AABB?AABBBB@@<@@A;A=A@>>=>=>;A>@>5;;B@>@?>??>>A>><>:;<:9992:<@AB@@A@>><>??HF6B:<8::::9+:=;<<7=?AAAA@;<<6;;;<+=::;E=B=AA;@@>>>??<A=??@A??8<99399::??AACC@>:66---33-,,),33+--==59353577
@ATNG8:00992:05038
GATGGTAGAGTATCATGTGTATCTCCAGAAGATCAGGAACTCTAGAAGAATTCAGATTTTTAACACGAGAGTAAACGTAAAAAGAAGGTTTTACAAGACTCACGTTAACAATATTGCAGCAGTACGCACACAATCGAAGCGCAGTAAGGATGGCTAGTGTAACTAGCAAGAATACCACGAAAGCAAGAAAAAAGAAGTACGCTATTAACTATTAACGTACCTGTCTCTTCCGAAACGAATGAGTACACATCGTCGTGTCGTGCTACCATCGAATGAGGTTAGTCT
+
A@CF@BBABCCCCCD@AADEEBCBB@BCB@BACC999:@CBBCCCC@BEBC@BBCCCCDC5C@CCCCDCCCA@@8@@;<;;;*;C>C?CCC:CBC@BCBBAA@CC@C@BA?ABB@BBBBBCDBCBBCCCCCC@BC@@<@AAA@@@A=B@C@@>@CAAAC;98;@@@BB?@;6;;;+00000*0=?<<>=<<<%73/3737;;@@>000/99:*/,/@AAA@FC@@ABB?B@BDD>C;;8;BAABCAB???ABBBCBCCCCC;::BB?DA@?C>AAAA8:6:A?::
@ATNG8:00993:05047
GATGGTAGACACGTGTGCTCTCTCGTACTCATTCGTTTCGGAAGAGACAGGTACGTTAATAGTTAATAGCGTACTTCTTTTTCTTGCTTTCGTGGTATTCTTGCTAGTTACACTAGCCATCCTTACTGCGCTTCGATTGTGTGCGTACTGCTGCAATATTGTTAACGTGAGTCTTGTAAAACCTTCTTTTTACGTTTACTCTCGTGTTAAAATCTGAATTCTTCTAGAGTTCCTGATCTTCTGGTCTACTACACTGTACTCTACCATGAATCAGGTTAGTCCT
+
;?@@=BA;66;=<<<<;;??969;;>9=95556>@@D>BB?B?CCCB;;<=@?AAB5:49=@@;@=989CA?>:A479337$394988818<<A>?=>>DC679@A;>:==<<CCAA7;;?=A<@?;;:?>=6<=7/)////8779==>>>:6795///7<>5:5=AA?>>==<;=<=<<,<8=:>BEEE/@>:::1::;///676<0878(29:96376AA688>>>??;A:>@?:66/////578>@AAB@8::>>==>B@@;;;;<7:9771713733-/
@ATNG8:00994:05048
GATGTAGGTGCAATGAGTGTATCCAGAAGATCAGGAACTCTAGAAGAATTCAGATTTTTAACACGAGAGTAAACGTAAAAAGAAGGTTTTACAAGACTCACGTTAACAATATTGCAGCAGTACGCACACAATCGAAGCGCAGTAAGGATGGCTAGTGTAACTAGCAAGAATACCACGAAAGCAAGAAAAAGAAGTACGCTATTAACTATTAACGTACCTGTCTCTTCCGAAACGAATGAGTACGATGAGATCTCGTGTGCTACCATCGAATGAGGTTAGTCT
+
BBC>CBA?ABCD?BCCCCCCCCCACBBAFCBBBC@D?BABC@@@?BC@C@CBCCBBCC1A=@BBBAABBBBA9@A:9999(9@?C@CCA6ACC?CA@>?BB>>:=<=<8<::5:@AAC>>=@??@AA@==9=A@@:@CC@:<<>;C=A?=:=@???AAA<A<<>CC?B@=@@C?CB;<<6<993:<<<<.<A<??BBE>>>><>:@>;;:;49>9;;<??AA@@@;>;>AB:>AB?CCBBBB>>@@@@@@@??:::<<<<@>>;>B>>>=A@@@<A<>?>@@
@ATNG8:00997:05053
GATGGTAGACATATCGTACTCTCTGTACTCATTCGTTTCGGAAGAGACAGGTACGTTAATAGTTAATAGCGTACTTCTTTTTCTTGCTTTCGTTGGTATTCTTGCTAGTTACACTAGCCATCCTTACTGCGCTTCGATTGTGTGCGTACTGCTGCAATATTGTTAACGTGAGTCTTGTAAAACCTTCTTTTTACGTTTACTCTCGTGTTAAAAATCTGAATTCTTCTAGAGTTCCTGATCTTCTGGGCAGACTCTCACACGCCTACCATCGAATGACGGTTAGTCT
+
BA@<<;;=CCAA@DC@?>CCCCCCCCCCCBBB?DBAA;@@?B?AAAA@@?<=A@??>??ABBB?B<?@BBBAB<>48::::+?A<A99:)890(0:=/0*/;9;::::?6@>AAB@??=@@@=A;@@A?>??@>DAAA:??AA@@?@?@@BA>::;<:;;<@@7<8;AAA@@@AA<@@@BB6@;>:=>===/=A==>9>>>>@@@@@?5::::+;<==@=B=@?;AABA====?<><;:::56;==6>///7669=?A@@=959997:6733-37,--06063333
@ATNG8:01005:05079
GATGGTAGCGCACACATAGATACAGTACTCATTCGTTTCGGAAGAGACAGGTACGTTAATAGTTAATAGCGATAACTTCTTTTTCTTTGCTTTCGTGGTATTCTTGCTAGTTACACTAGCCATCCTTACTGCGACTTCGATTGTGTGCGTACTGCTGCAATATTGTTAACGTGAGTCTTGTAAAAACCTTCTTTTTACGTTTACTCTCGTGTTAAAAATCTGAATTCTTCTAGAGTTCCTGATCTTCTGGTCTACTACACTGTACTCTACCATCGAATGAGGTTAGTCT
+
//7749<@<<====;;;;;<95595555/9//)/::;5=>@C:AABA>>>9<9555.4.49:<8A=@@@8----(-5056666'777.8///(///9399<7<<9<<;;<=8<<;;;;>@9;;C@C@CCB9:999=9?@9:2:@?>?;;>;566>B=@B99958>9:>:===495<<<8==<;;;$0*0)//:::$//559095//77///<8<<<=+95555./)/:5/-----5(/)/9<6669=<:76666=>>>?=B?CCAA>>00*00//;3:;=>=B?999@>
@ATNG8:01006:05034
GATGGTAGTGTGTCTCTGAGAGTAGTACTCATTCGTTTCGGAAGAGACAGGTACGTTAATAGTTAATAGCGTACTTCTTTTTCTTTGCTTTCGTGGTATTCTTGCTAGTTACACTAGCCATCCTTACTGCGCTTCGATTGTGTGCGTACTGCTGCAATATTGTTTAACGTGAGTCTTGTAAAACCTTCTTTTTTACGTTTACTCTCGTGTTAAAAATCTGAATTCTTCTAGAGTTCCTGATCTTCTGGTCTACTACACTGTACTCTACCATCGAATGAGGTTAGTCT
+
;;88;>AAD?@@FC:99CHICBABB@9;;A<;5;@@@:AB?B@BBBBBCB?ADC9:8<?DBBB@B@CDCCC::;A>;;;:9'555)59990;A>><@BB=@C9:;BBCJACCCCBBBB@BBB?C@CCCBAB@?:?@BA=BBBAAABADBBBCCDCC?CBB>;;;/;;@@BBBBCDD?C;;;;.;=A=@ACCCC*BCDMK>CAABCCCBBB5;;;;*;AABB@B?BD@@A@AABG@D?BCBBBB?;:;>BBBBCCCCBBBCCGDAA@CC@EAABC@CCAA?B?BB???
@ATNG8:01006:05066
GATGGTAGAGAGAGCTCTCTCATCGTACTCATTCGTTTCGGAAGAGACAGGTACGTTAATAGTTAATAGCGTACTTCTTTTTCTTGCTTTCGTGGTATTCTTGCTAGTTACACTAGCCATCCTTACTGCGCTTCGATTGTGTGCGTACTGCTGCAATATTGTTAACGTGAGTCTTGTAAAACCTTCTTTTTACGTTTACTCTCGTGTTAAAAAATCTGAATTCTTCTAGAGTTCCTGATCTTCTGCGCTCTGTCACTCTGCTAATCGAATGAGGTTAGTCT
+
ACBB?BBBBCCCDDCABBCCCCCFCBBDEDBB>@DDD>CB=B@CCCBBBC@BAA::6;>@BAB?B@CBBBCCDCC=99::9$9<8@ABB=BBBB@BBB?BC:98:BCC@EDBDBBBA>@AA<@;>?>F<;;;;?>>>:@>>>>>>>?AAAAA>>>9@@@<@@;C;A<;<??A==9>>@??2?:=9;;;;:+;@===5===;;;AAAA<<=<<<&=///=7=5@B<??>?>AA;?;?ABAAA8=<>ABBA9;<>>@?==AA@>?;>>AA=8::<;A<:;;AA
@ATNG8:01009:05039
GATGGTAGGTGCACATGAGTGTATCCAGAAGATCAGGAACTCTAGAAGAATTCAGATCTTTAACACGAGAGTAAACGTAAAAAGAAGGTTTTTACAAGACTCACGTTAACAATATTGCAGCAGTACGCACACAATCGAAGCGCAGTAAGGATGGCTAGTGTAACTAGCAAGAATACCACGAAAGCAAGGAAAAAGAAGTACGCTATTAACTATTAACGTACCTGTCTCTTCCGAAACGAATGAGTACGATGAGATCTCGTGTGCTACCATCGAATGAGGTTAGTCT
+
BA?A?B=@>AABA;9:@@?B;<:CC@CED?BBBB@@>@?ABBBCDC@CD@C@BCBBCCCC=C@BBBDDAABFDG>BA;<;;;*:@;@9@AAA.99A?B>?;>>:00+0*0@;=>@@BBBBDCCCBBCCCCBCC@BBBB=BACBBB>>;@?A998:C@??A9839@@BBB>9949@@399CCC=C;:4:18888(8=67::=??AAB:=9====8=;?ACCDABAABBBB@B@@@@:@?@=@@@BDFAAABFBBBBB898AB>>?ABA?BBBBA?:@;;7;>BB@A@
@ATNG8:01013:05055
GATGGTAGCGAGCGAGTGTGTATACCAGAAGATCAGGAACTCTAGAAGAATTCAGATTTTTAACACGAGATAAACGTAAAAAGAAGGTTTTACAAGACTCACGTTACAATATTGCAGCAGTACGCACACAATCGAAGCGCAGTAAGGATGGCTAGTGTAACTAGCAAGAATACCACGAAAGCAAGAAAAAGAAGTACGCTATTAACTATTAACGTACCTGTCTCTTCCGAAACGAATGAGTACGATGAGATCTCGTGTGCTACCATCGAATGAGGTTAGTCT
+
AACC?CCBBBBBBBBBDCCDCCCCCACCDAFDCCAA6:6;?CBBBC@A@<@?@@BCDEDD2D@BACAA00/==5<<<;;;;*>@;?9;:;7;CD@C;;<CBBBB@BBB@CCC>A@CCBCCBBBBCCCCCC=CC999;BAADDCC?B@CAA?ACBBBDBB@BBBB@A<AC?999=?A998*9==999:9:(8><ABBCCDCAB<><?BBC<:69?B?@=@BABBCC@BAABB=AAA>AABBDCCCABBBBBBBBBBCC888ACC????@A=@BBB?B?BC9::
@ATNG8:00968:05085
GATGGTAGCAGACGTGACAGAGCGCCAGAAGATCAGGAACTCTAGAAGAATTCAGATTTTTAACACGAGAGTAAACGTAAAAAGAAGGTTTTACTAGACTCACGTTAACAATATTGCAGCAGTACGCACACAATCGAAGCGCAGTAAGGATGGCTAGTGTAACTAGCAAGAATACCACGAAAAGCAAGAAAAAGAAGTACGCTATTAACTATTAACGTACCTGTCTCTTCCGAAACGAATGAGTACGATGAGATCTCGTGTCTACCATCGAATGAGGTTAGTCT
+
888:7;=CCCCCDDICBBBCAAACCACCC?CCCBBB7:7;BCBECDACB?B?A@99:AAA/B?:9:BBBCDCCC>@@AADDD1BB?B@CCD;CCBBBBBBCCE999:?CDACCC@CCCCCCCBCBBCCBCCC?CBBB?CBAAAB??<@@EBB?BBBACCCC?CCCA@@@AA>ACC?AB::99+9==999999(9B?>888@AAAA:>:>BBB;><>ACAA=A:;;@BB@C?BCE>BBB?BBCBBECDD??>?@@@ABABAA>?@?=A=>;;6;@?><>;>B?@@
@ATNG8:00968:05102
GATGGTAGCACACGAGATCTCATCGTACTCATTCGTTTCGGAAGAGACAGGTACGTTAATAGTTAATAGCGTACTTCTTTTTCTTGCTTTCGTGGTATTCTTGCTAGTTACACTAGCCATCCTTACTGCGCTTCGATTGTGTGCGTACTGCTGCAATATTGTTAACGTGAGTCTTGTAAAACCTTCTTTTTACGTTTACTCTCGTGTTAAAAATCTGAATTCTTCTAGAGTTCCTGATCTTCTGGGTGCGCTACAGTCTCTCTACCATCGAATGAGGTTAGTCT
+
>>C>?CCCD;95:;;9>A@@@B;A@>;;;BAB;@;;;05<5;7;;;==@@;@@A;<658==>B<B9;;A????=@=?@9<9';<878;;3><:=9>:?<AC=>?B@993:AABBCCC?CCC?A<AAA?<;;A=ABAA:==@BF>>>>>?==888A8=<=:>?<?<@AAB@A@>?8<;@FF;E;?8;;;:;+;;;>>3;;>=?=>>>?;;<;<,=///=7=7@@=??@;;:;;?;@???@B8=:;;1;==>>@@@@@A???BBKBB7;;;=A;;;;>8=9===C>
@ATNG8:00970:05113
GATGGTAGCGAGCGAGTGTGTATACCAGAAGATCAGGAACTCTAGAAGAATTCAGATTTTTAACACGAGAGTAAACGTAAAAGAAGGTTTTACAAGACTCACTTTAACAATATTGCAGCAGTACGCACACAATCGAAGCGCAGTAAGGATGGCTAGTGTAACTAGCAAGAATACCACGAAGCAAGAAAAAGAAGTACGCTATTAACTATTAACGTACCTGTCTCTTCCGAAACGAATGAGTACGATGAGAGAGCTCTATACTACCATCGTCCGTTAGAAGTCT
+
888:;98<=555:::<<=@CCCCCC?B:;9;@@CCF:;;;CCABAC@BB>?>==C;;995$57<<=A;;AA@BD;>99999&4=8=.999&5:;5<;A;=B?@@;??@>5;>>5>A?@@@>?>>744;;::79=?A;?@BBBCCC@B?BAA=ABCCBBBB@CBBB@@<::50/-(-5--(/66069:::+556:;;;=:=:A;C:><>>:>688=@@8=>?887<59.222'233-4;9;;;;88<<;==>///===?A><<8:57:::58-581;;;6;?@>
@ATNG8:00973:05092
GATGGTAGCGCACACATAGATACAGTACTCATTCGTTTCGGAAGAGACAGGTACGTTAATAGTTAATAGCGTAACTTCTTTTTCTTTGCTTTCGTGGTATTCTTGCTAGTTACACTAGCCATCCTTACTGCGCTTCGATTGTGTGCGTACTGCTGCAATATTGTTAACGTGAGTCTTGTAAAAACCTTCTTTTTACGTTTACTCTCGTGTTAAAAATCTGAATTCTTCTAGAGTTCCTGATCTTCTGGTCTACTACACTGTACTCTACCATCGAATGAGGTTAGTCT
+
<<>>@DCBCCBBCDFBBBCBAAAAA;<<<<;?6?;:9)493949<9A?A;7;B>CD@D?BB<<0515<:>?5505=5:;>>=):::3::>C:@AA@=B:;79A79:AACDACBBCCCBDBCCC@C?CCCBBBCC@B;;;?CBBCCABBBBCCCCCDD?A@A@CEAD@CBC@A@C@@=@;;;;;*;<A;A?AA@.:9BAA8@9:9??696?8=<<<+5956=?BACF@;;;;;;B=@<@CB@@@9;;A=BABACCCBCCCCEBABA@CC?AAA;;5;@<<7;@BDA@@
@ATNG8:00976:05113
GATGGTAGCGCACACATAGATACAGTACTCATTCGTTTCGGAAGAGACAGGTACGTTAATAGTTAATAGCTGTACTTCTTTTTCTTGCTTTCGTGGTATTCTTGCTAGTTACACTAGCCATCCTTACTGCGCTTCGATTGTGTGCGTACTGCTGCAATATTGTTAACGTGAGTCTTGTAAAAACCTTCTTTTTTACGTTTTAACTCTCGTGTTTAAAAAATCTGAATTCTTCTAGAGTTCCTGATCTTCTGGCTCTCGTAGACAGATACTACCATCGAATGAGGTTTAGTCT
+
9977;9;ABCDCBCCCDCCCCCB==>>??@<<9;A@@8==:=8<<==??@:>>>?@;?<@=<<:>8<<<666===;744444$4A7B=>>5<<>>:@;;7:>045::;<5:????;<<<?@A4949AA>>>==9=>;;7;=>======@;:977//)///)//)439<:::::55.455555$5.5.5:::<<&<??===06.59::;55555)55555#5999>1616;5;=<<<55057::::44.44949=>>?=??@666>6549;44.49944.4444.44(4<556
@ATNG8:00977:05093
GATGGTAGCAGACGTGACAGAGCGCCAGAAGATCAGGAACTCTAGAAGAATTCAGATTTTTAACACGAGAGTAAACGTAAAAGAAGGTTTACAAGACTCACGTTAACAATATTGCAGCAGTACGCACACAATCGAAGCGCAGTAAGGATGGCTAGTGTAACTAGCAAGAATACCACGAAAGCAAGAAAAAGAAGTACGCTATTAACTATTAACGTACCTGTCTCTTCCGAAACGAATGAGTACAGAGAGTACGATATGTCTACCATCGAATGAGGTTAGTCT
+
:;;;?CCCCCDBBBCCBBBBCFCCBACCD?CCCE@@=@<@@@@@?C@BC?B?BA@:::::(9;AA@AAB?>99:,:@;;;;*5:5>.99,5<<7>669C@@@D?B?BB?BCC@CCAAB;;;JEDCCBBBC@CEBB=@@AABBBC?C?BBC@C@@CBEDC?BBBCBB?BC=A@@4:::9@8?=>9?BDDC3BB@BAA=BBB??7;5:>881808=@@@?CCBBBBB=?=?BC>CBB??>?BABBBBBBBBBBBBBBAAA??:=B;@A;;;;;;;B;>;>@>??
@ATNG8:00980:05094
GATGGTAGCTCACGTACGTCACACGTACTTATTCGTTTCGGAAGAGACAGGTACGTTAATAGTTAATAGCGTACTTCTTTTTCTTGCTTTCGTGGTATTCTTGCTAGTTACACTAGCCATCCTTACTGCGCTTCGATTGTGTGCGTACTGCTGCAATATTGTTAACGTGAGTCTTGTAAAACCTTCTTTTTACGTTTACTCTCGTGTTAAAAATCTGAATTCTTCTAGAGTTCCTGATCTTCTGGTATGACTAGTGTACTACTACCATCGAATGAGGTTAGTCT
+
;;;;7<=555::<999<6:6ABC@@ABBB?;;6<BBB<AA@CACCCBBCB?C;;9A@C>CBCCBF?AAB@DCLCC>;;;;;*;B;=<>>4>CBCA@@A>A@@DCDBBA?BCCCDBBB799A<@<???@999B?BBCC?B=>;;;>A;::?A888;6;:=<;:7;<AA;;;@??>:;;<<=-=8=:>=AAA/@??@A:A;;;;;;;BB=ADDD/A;;;A;>:>>9==?????<@;??@:::<@AA<@;:8@688==A::9:;;::9396//:4///5/30673//
@ATNG8:00988:05080
GATGTAGCACGACACGACGATGTGTACTCATTCGTTTCGGAAGAGACAGGTACGTTAATAGTTAATAGCGTACTTCTTTTTCTTGCTTTCGTGGTATTCTTGCTAGTTACACTAGCCATCCTTACTGCGCTTCGATTGTGTGCGTACTGCTGCAATATTGTTAACGTGAGTCTTGTAAAACCTTCTTTTTACGTTTACTCTCGTGTTAAAAATCTGAATTCTTCTAGAGTTCCTGATCTTCTGGATAGCGACGCGATATACTACCATCGAATGAGGTTAGTCT
+
CCAB@CCCCDBCBCECCBAABCBGECCCCBB?BCCG>AA=A@CCCDCBB?BCCCC?C?BBBB?B?AABBBCCBB?ABAA?2>?:>777)9@@@?CCDABB;==>DDD?AAACAAAA>BAA9>9>?@A>><<8<AAA9==??>>>>@>>>A;;;>9>?A;AA;A9=>>@@AAAA<:::BA5A;A;AAAAA.?>?>?099<667<<==:=DDD/C??>@=A=AA=A@@???@<@<A???>>;>>A=AA@@@@>>>>>>>?A@@@AA<>>>@D=:99A<A=>>>::
@ATNG8:00992:05089
GATGGTAGTGTCATATGAGAGTGTGTACTCATTCGTTTCGAAGAGACAGGTACGTTAATAGTTAATAGCGTACTTCTTTTTCTTGCTTTCGTGGTATTCTTGCTAGTTACACTAGCCATCCTTACTGCGCTTCGATTGTGTGCGTACTGCTGCAATATTGTTAACGTGAGTCTTGTAAAACCTTCTTTTTACGTTTACTCTCGTGTTAAAAATCTGAATTCTTCTAGAGTTCCTGATCTTCTGGAGATTTCATCAGCGAGCTACCATCGAATGAGGTTAGTCT
+
:::;@AA?BBBBCCDCCCCCCBBABB:;;DCC>C:99:;BB?CCCCCCCACCECEACACBBB@CBCCCCCBCCC@CBDDD5CB@BBCC=ABBA>A@@<BE:;<CGJD@CCCCCCCCACBB?C@CECB@@AA:?@BA=AAAACCECCCCBCBBCE@CBB@BE@C?BBCCBBBCC@DCCCC;C@C@BBBBB5BCDDD>CCCBBBCCCB<@@@@0@BBCC@CDCC@BCCFCDC@B?ABBBCC?A@C@CCCCC>CFCCDCDDBBBCCCBD:;;B?ABAA?A@CBCCB
@ATNG8:00996:05094
GATGGTAGATATATGCACGCTCTACCAGAAGATCAGGAACTCTAGAAGAATTCAGATTTTTAACACGAGAGTAAACGTAAAAAGAAGGTTTTACAAGACTCACGTTAACAATATTGCAGCAGCACGCACACAATCGAAGCGCAGTAAGGATGGCTAGTGTAACTAGCAAGAATACCACGAAAGCTAGAAAAAGAAGTACGCTATTAACTATTAACGTACCTGTCTCTTCCGAAACGAATGAGTACGTGTGACGTACGTGAGCTACCATCGAATGAGGTTAGTCT
+
DDCD?BBCDDC9;;EFJCCBCCBBB@CBB@CABA;;7<?B@@@BBB=AA;?9??<<;>>>)?6??@@??AAAAA;@?@@@@@0@C@G5;;;*;BD?C;=;CCBBA>A@A@;>;:49AA???CCBABCCCCBC@@@@@=AAAA;;;B?B?@@@=@DCCBBAA?CCB@@A?BD????7::AAE@CBBB???==,=?:?AAAAACBBAD?BAAA>A6;;?@?;@@@@@@B<;:;@@8@00,0;;=@@@???@?ABACCCBBABB@@@@4:988@?BABC?A=A999?
@ATNG8:00997:05116
GATGGTAGTATATCGCGTCGCTATCCAGAAGATCAGGAACTCTAGAAGAATTCAGATTTTTAACACGAGAGTAAACGTAAAAAGAAGGTTTTACAAGACTCACGTTAACAATATTGCAGCAGTACGCACACAATCGAAGCGCAGTAAGGATGGCTAGTGTAACTAGCAAGAATACCACGAAAGCAAGAAAAAAGAAGTACGCTATTAAACTATTAACGTACCTGTCTCTTCCGAAACGAATGAGTACGAGAGAGCACACGTGTCTACCATCGAATGAGGTTAGTCT
+
;;;@7444444:@<@<===>>>>;;9;>?;=<BBCC8946@@ABBC@BC?C@CCCCCCCC3B?CDBBA;;488:19944444$4;7<.555&5:;555555599:7@8?@==BB?BCBCBBBDCAAAA@CCC@BB:;69>><>B=?;@=A>?<?BBBBBBB=?>885?=??>B@:499///(///0//////#/8399;855588+22'59:8,2.2<B@@9@;99=>?<<8:::5:=C>??@>787@BBBBCCBBB?><=:6522..3...60..5;7<4=?@?;
@ATNG8:01001:05089
GATGGTAGCGAGCGAGTGTGTATACCAGAAGATCAGGAACTCTAGAAGAATTCAGATTTTTAACACGAGAGTAAACGTAAAAAGAAGGTTTTACAAGACTCACGTTAACAATATTGCAGCAGTACGCACACAATCGAAGCGCAGTAAGGATGGCTAGTGTAACTAGCAAGAATACCACGAAAAGCAAGAAAAAAGAAGTACGCTATTAACTATTAACGTACCCGTCTCTTCCGAAACGAATGAGTACTGCGTCTCACTCTCGCCTACCATCGAATGAGGTTAGTCT
+
448:7;>CCDDCBBBC@@@CBBBCB@CCC?CCCCAA>A@BCCCBBB?BB?B@CBBBCCCC5CBCCCCCBBBFDG?C:;;A@@,;;5;<@@@9ABCACCHCFCCCC>A>AB>BCD>A@CCBBBBBDDDDBBCC@CCCC@C@@@CBCC@CBCCB@BCCCBBBC@CBBBBBACB>@??9<=9989*9<<8<<===>&;9;:0//??BCB?C?BBBA=<6:;B:;9.:B>@@B@B>BBB=ACD@BBCDBCAEAAAAAACAAACCBBA=@@C?CCBBB@BBBB?B@BBBBA
@ATNG8:01002:05096
GATGGTAGTAGTACACTAGTCATACCAGAAGATCAGGAACTCTAGAAGAATTCAGATTTTTAACACGAGAGTAAACGTAAAAAGAAGGTTTTACAAGACTCACGTTAACAATATTGCAGCAGTACGCACACAATCGAAGCGCAGTAAGGATGGCTAGTGTAACTAGCAAGAATACCACGAAAGCAAGAAAAAAGAAGTACGCTATTAACTATTAACGTACCTGTCTCTTCCGAAACGAATGAGTACGTGTGACGTACGTGAGCTACCATCGAATGAGGTTAGTCT
+
>??<699;99A@@@CADCCBB@@9;49AB?AADD;;5;;;:5;;;=8@;49249494994$438;:995>>9::5:AAABBB2BC@C@CDG=CEC?B<::ABA@@8984429@@;?@BA@AACBBCCCBBBF@B@@@?ACBBBBBB?B?B<;5:AAABA@A????AAA?CF>ABA<@?=<<78<<<::;;;;%;@<0//99==>>3818==<18188;;@=@BAAABB?A>B@?9>87/7;<=@?>?>ABCBB>=<777?@@BCBB>B988B>ABBB=A<@AA9:
@ATNG8:01006:05080
GATGGTAGAGAGAGCTCTCTCATCGTACTCATTCGTTTCGGAAGAGACAGGTACGTTAATAGTTAATAGCGTACTTCTTTTTCTTGCTTTCGTGGTATTCTTGCTAGTTACACTAGCCATCCTTACTGCGCTTCGATTGTGTGCGTACTGCTGCAATATTGTTAACGTGAGTCTTGTAAAACCTTCTTTTTACGTTTACTCTCGTGTTAAAAATCTGAATTCTTCTAGAGTTCCTGATCTTCTGGTGTCGTCTATCATGTACTACCATCGAATGAGGTTAGTCT
+
<<<<?BCBBBCBBBB@AA@ABB@@BCBB@DAC?BCCD?CB?B@BBBCCBB?BBBBA?C>@ABB9B@BBBBBBA@?<99999$9<39??>7=AAC@BBB?BB=???BBB@CCCBAACC=?>A=A;>>>?<<<>;?AAA<AAD@@>??@@B>>>??@;>>>;?B=D=@@@=>>AAA9==@@@3@=B688BBC/@@=<<3:;====BCAA=====,=///@9>1;;6;>>>???<?<?AB???8;:?<???AC@;:;@@@@>AAAAAA;?@@@@<>===8<8<AA@?
@ATNG8:01008:05087
GATGGTAGCTCACGTACGTCACACGTACTCATTCTTCGGAAGAGACAGGTACGTTAATAGTTAATAGCGTACTTCTTTTTCTTGCTTTCGTGGTATTCTTGCTAGTTACACTAGCCATCCTTACTGCGCTTCGATTGTGTGCGTACTGCTGCAATATTGTTAACGTGAGTCTTGTAAAACCTTCTTTTTACGTTTACTCTCGTGTTAAAAATCTGAATTCTTCTAGAGTTCCTGATCTTCTGGGTCTCTCTCTCACGCACTACCATCGAATGAGGTTAGTCT
+
@@CC@GCC?A@C@@@C;6;CBBCCCDBBBB:96:A>BA?B@CDDDCCD=BBBBB@C?CBBB@D?CCCCC@BBDABABAA1@B=AABB<ABAA<ABA=BB<@?BBBB>@ABACCCC>CAB>B>BBBBBBBC@ABAA=<=@<=<@>@DAAA:::@;<<=<>><>=>>=AAAAAA;>>@AA5B;=899777(8=555,7:;99:A>>><@@@@/@=>>?=B=??;?AAA>>=<>7::AA9949<;;5=@?@@@@@@@AAAAA@@>>8::;;>;==>>=B=>=>AA
@ATNG8:01015:04513
GATTAGACACGTGTGCTCTCTCGTACTCATTCGTTTCGGAAGAGACAGGTACGTTAATAGTTAATAGCGTACTTCTTTTTCTTGCTTTCGTGGTATTCTTGCTAGTTACACTAGCCATCCTTACTGCGCTTCGATTGTGTGCGTACTGCTGCAATATTGTTAACGTGAGTCTTGTAAAACCTTCTTTTTACGTTTACTCTCGTGTTAAAAATCTGAATTCTTCTAGAGTTCCTGATCTTCTGGTATGACTAGTGTACTACTACCATCGAATGAGGTTAGTCT
+
CBB?BBCCCCBBBB;;9CBBCICCCFGD99::@@B=CCAC@BCBCC@@>@EBBB@D?CAAB>B?CCAAAACCC@BBBBB2BB@CAAC>CBBB@BBB?BB?BBBBBB>B@BBBA==9?>?<?<AAAAA@@@9?@=<:<=AA::;>>ABBBA@??<?AA<AA:>:>@CCAB@@@<>>>??5?<@988998(8<766.6/////===A=BABA/>>>>B=D;??<@@@@;;;<?<AA@@@?;??A=BAA??????AABDA@@>>;;7;>>>>:=>>A;>:>@>::
@ATNG8:01017:04489
GATGGTAGGTGCACATGAGTGTATCCAGAAGATCAGGAACTCTAGAAGAATTCAGATTTTTAACACGAGAGTAAACGTAAAAAGAAGGTTTTCAAGACTCACGTTAACAATATTGCTGCAGTACGCACACAATCGAAGCGCAGTAAGGATGGCTAGTGTAACTAGCAAGAATACCACGAAAGCAAGAAAAAGAGTACGCTATTAACTATTAACGTACCTGTCTCTTCCGAAACGAATGAGTACAGAGAGTACGATATGTCTACCATCGAATGAGGTTAGTCT
+
BB@@?BB@<ABBCCCABACDDCBCD?BAA?ABBBBA?A?BBDCCBB=CD?C?CCCBBBBB1BABBBCCEEDDDE>BA:::::*;C>C?CCC;CB@BBDECCCAB?A@CF@CBB@BCCCBCCCDCBBBCC@@>ACCB?BABBBBBB>B>BBB>BCCBBABA>BBBBBB@BB=@@@>A@=>=3;;3059<;<)//.<9=A@??>=C=AA?@=?<@???A=AAAA>>>;>9887-8BC@DCCCCBBACAA?CBBBAACAAAAAA@@=A==>A<A???:?>DA=<<
@ATNG8:01023:04485
GATGGTAGCTCGACGAGGCGTAGACCCAGAAGATCAGGAACTCTAGAAGAATTCAGATTTTTAACACGAGAGTAAACGTAAAAGAAGGTTTTACAAGACTCACGTTAACAATATTGCAGCAGTACGCACACAATCGAAGCGCAGTAAGGATGGCTAGTGTAACTAGCAAGAATACCACGAAAGCAAGAAAAAGAAGTACGCTATTAACTATTAACGTACCTGTCTCTTCCGAAACGAATGAGTACAGAGAGTACGATATGTCTACCATCGAATGAGGTTAGTCT
+
?>;=?B;66<=<:0///)/AAA>BCM<:=B?@@:@99059<<<BA@A?AA?AABBAAAAAA2@>ABBB@@?BBBB=A@9988*9:3:2999&7371799=9>=<?6:7;C;;;;:=A??@??AAAAA??@BB=@::;;?>>>>>==:=<?AA=A@@@>888=B>==CC?CC@AB><?????7=8818?>>?/880785<A?>>>;B<>>>=8=4::<<<8<>=>>>>;>=@@@:899?A@<=///8898>666AA?A:::?@>>>5::>;;5;==?;@;>>>;;
@ATNG8:01023:04500
GATGGTAGTATATCGCGTCGCTATCCAGAAGATCAGGAACTCTAGAAGAATTCAGATTTTTAACACGAGAGTAAACGTAAAAAGAAGGTTTTACAAGACTCACGTTAACAATATTGCAGCTGTACGCACACAATCGAAGCGCAGTAAGGATGGCTAGTGTAACTAGCAAGAATACCACGAAAGCAAGAAAAAGAAAGTACGCTATTAACTATTAACGTACCTGTCTCTTCCGAACGATGAGTACGAGAGAGCACACGTGTCTACCATCGAATGAGGTTAGTCT
+
=AA@7<<AB@ABBBCCCCHCDCCDE@AA@@DBBBCD>A<AACBAAD@DD?C@CBBAAAAA2A?BBBBBBCCCBB>?@@GMEE5;;:;?BBB<CCC@CDCBBB@00-0;>>;?@@<?@@B@?@ABBBAA@CBC?B===7;?:<<<==9=><;@9>:B8:8??<>AA?CD=<=;<8;8<<873(3774:<;;;'3//(////:8833.3;>=?@:@8<=?:929<<>>;;/717/(/00///////8::::9:::888>777?AAA;?988@:<<99278<7722
@ATNG8:01027:04515
GATGGTAGTATCTGCACACTCTGTCCAGAAGATCAGGAACTCTAGAAGAATTCGAGATTTTTAACACGAGAGTAAACGTAAAAAGAAGGTTTTACAAGACTCACGTTAACAATATTGCAGCAGTACGCACACAATCGAAGCGCAGTAAGGATGGCTAGTTTAACTAGCAAGAATACCACGAAAGCAAGAAAAAGAAGTACGCTATTAACTATTAACGTACCTGTCTCTTCCGAAACGAATGAGTACTATAGACTATCTGAGACTACCATCGAATGAGGTTAGTCT
+
BBBB@C@BBAB5555;99<666>>>9;;;1555:55.4.4<<////5--(-3---//////$/4;33333999:<33366===)::583888+33349:;======571684///*/888<=>666@?>==>C@CBBB?AAAAAABC>B?B@@=@@@?CC<@>AA@@?@=?@9;00)/777:4///*/;;==0//<C@@B<:;::*0*/:;>8@<===BB?CC8898828837828@A>A;;999<<?::9;///:///?B@AB==:>BCAA=@A90*0)090//
@ATNG8:01028:04517
GATGGTAGAGTACAGTGTAGTAGACCAGAAGATCAGGAACTTCTAAGAAGAATTCAAGATTTTTTAAACAACTGAAGAAGTAAACGTAAAAAGAAGGTTTTTACAAGACTCACGTTTAACAATATTGCAGCAGTACGCACACAATCGAAGCGCAGTAAGGATGGCTAGTGTAACTAGCAAGAATACCACGAAAGCAAGAAAAAAGAAGTTACGCTATTAACTATTAACGTACCTGTCTCTTCCGAAACGAATGAGTACACACTCTCATATGACACTACCATCGAATGAGGTTAGTCT
+
888:6=;AAC?;;666;<@@@>>BA766<8;55444.45::5843-3;49949233-//66666$691/-(-5--(//(//88.6733333$3;4;6<;;<+88848888;97222)247755525:::5<<>>>B996BBBC@CBBD@CCCCBBAA?B?B;;6;A@>@A@@;?>=888?CC?BBB7;;;;;38885?ACABB)=;7//*//9;==><@<A::;=B=>>BBF@DEAA@@E@C?BBD<BBB>AAC???BBBBBBCB?;:?=@@A987@A>ABAA@>??8819?BACCB
@ATNG8:01035:04522
GATGGTAGCTATACGTATATCTATGTACTCATTCGTTTCGGAAGAGACAGGTACGTTAATAGTTAATAGCGTACTTCTTTTTCTTGCTTTCGTGGTATTCTTGCTAGTTACACTAGCCATCCTTACTGCGCTTCGATTGTGTGCGTACTGCTGCAATATTGTTAACGTGAGTCTTGTAAAACCTTCTTTTTACGTTTACTCTCGTGTTAAAAATCTGAATTCTTCTAGAGTTCCTGATCTTCTGGTATGACTAGTGTACTACTACCATCGAATGAGGTTAGTCT
+
C@@B?B=BBB=BBBBCCAABCCCCCC;99AACACDCC>BB>B@CDCCCCC?CBAA@@C99<CCAC?BBBBBBBBB?ECCDC2BB?C??>1>@AB@BCC?BB?BBBC@@<@@BAAADD;><@9>9>@>==<===BA@>:>?DDAAA@@A>><;6683:;=8=A;>;>B???@DDD9==AAC5C>E8;;>??/?@AAC3;::665=<<=:9@@@,=///;6:6>>=@@@@@@@;>;?BB=>>=@?A=AAAAD:::B@@?>>>?@AAA=?>>>?<=<>A7:6:A<<<
@ATNG8:01036:04520
GATGGTAGAGAGAGCTCTCTCATCGTACTCATTCGTTTCGGAAGAGACAGGTACGTTAATAGTTAATAGCGTACTTCTTTTTCTTGCTTTCGTGGTATTCTTGCCTAGTTACACTAGCCATCCTTACTGCGCTTCGATTGTGTGCGTACTGCTGCAATATTGTTAACGTGAGTCTTGTAAAACCTTCTTTTTACGTTTACTCTCGTGTTAAAATCTGAATTCTTCTAGAGTTCCTGATCTTCTGGATATGAGTGACTCGTGCTACCATCGAATGAGGTTCGTCT
+
@:::844/>0////////55<;;;=<<<;;;;6;<<=4<@:>5;@::;@C?A??99057545=7;4::B??=?>>788888)7949333(3:;;788638;)//(///949;88422=4252375;;79522347777/./89=:<><?<==;67649765;9*/).578:8555598888-827379999*9:?AD9A<<<:979==4676-6///;6=1;;<@?;=956.67999<<<8==A=>===A===>>@@:;:A<<9:5;=???;?@==:=<A?>97
@ATNG8:01041:04511
GATGGTAGTGTCAGTGCGCGTCGTCCAGAAGATCAGGAACTCTAGAAGAATTCAGATTTTTAACACGAGAGTAAACGTAAAAAGAAGGTTTTACAAGACTCACGTTAACAATATTGCAGCAGTACGCACACAATCGAAGCGCAGTAAGGATGGCTAGTGTAACTAGCAAGAATACCACGAAAGCAAGAAAAAGAAGTACGCTATTAACTATTAACGTACCTGTCTCTTCCGAAACGAATGAGTACGTGTGACGTACGTGAGCTACCATCGAATGAGGTTAGTCT
+
CCCC?BBBBD@AACDDCBCBABBBB@BBCAFCCCA@?@>BBCCCBB?BB?B?CBCCAAAA2B@BBBBBBBBCCD>BAAA@@@0@@=B?CCC;CIC@C@BCDEE??>A@BB?BBB?BCBABCCCBBBCCBBBC@DCBB<??@@??@?<@?A@A>BDBBACCC?AABCCC?CD<@@@499<<<8?@?;:;:;;+;=:?;;;@AA@A<><>???6;7;ADBB@CCBBABB?B?BFD<A9:79BBBCBCBBCA>ABCBBBAAACGCBBB@AAA=A<@BAA>A?@A:;:
@ATNG8:01044:04510
GATGGTAGCGAGCGAGTGTGTATACCAGAAATCAGGAACTCTAGAAGAATTCAGATTTTTAACACGAGAGTAAACGTAAAAAGAAGGTTTTACAAGACTCACGTTTAACAATATTGCAGCAGTACGCACACAATCGAAGCGCAGTAAGGATGGCTAGTGTAACTAGCAAGAATACCACGAAAGCAAGAAAAAGAAGTACGCTATTAACTATTAACGTACCTGTCTCTTCCGAAACGAATGAGTACCTCTCAGACGCTCGTCCTACCATCGAATGAGGTTAGTCT
+
88:;A==ABCBBA@@@A?@>@@A:;.6<@@8@DCB<@<98444:;49:8<8<<::8<;;)?9<<<<A@?<=<;3//0////$/;5;)555&5;;.55555;;444)46<<3?:=4:9>;=<><<<=A@@@BA<@BAB???CDAAAB?C?B@@<?@@??9::?BBBCBC@BB>AAB;>88==,336......$.3....3675556;6;=5527175=:;9?::>@<B@C=@BC;A87/773;;;?>868>>>>?AAAA955/6;<8=?>AA5<;8827498@==
@ATNG8:01044:04519
GATGGTAGAGTACAGTGTAGTAGACCAGAAGATCAGGAACTCTAGAAGAATTCAGATTTTTAACACGAGAGTAAACGTAAAAAGAAGGTTTTACAAGACTCACGTTAACAATATTGCAGCAGTACGCACACAATCGAAGCGCAGTAAGGATGGCTAGTGTAACTAGCAAGAATACCACGAAAAGCAAGAAAAAAGAAGTACGCTATTAACTATTAACGTACCTGTCTCTTCCGAAACGAATGAGTACTACTCTCAGAGACACACTACCATCGAATGAGGTTAGTCT
+
BBBB?A;CDCCCDBBBCBKCCCCCB@BBD@BC;:;B>B>BDCCCCC?CC?B??????CCC2A=AA???BBBBDD=:9;CBBB2@@=@;@AA;AFDGGAAAHGC@@?A?AC@A::7;AAACCFICFCEDBBBA;??;;5;@@@AA??<@?BBB@CCBBBBAB>BCF@?@@A>;:::3999999+9992999998$7978525779CD36357<=2;5;@BBB@BCAABBB?D@BBA=A::7:CCCBBBAAABBBBBCBBB@???AACC=????>9>@::6:=@AA::
@ATNG8:01049:04487
GATGGTGTGTCAGTGCGCGTCGTCCAGAAGATCAGGAACTCTAGAAGAATTCAGATTTTTAACACGAGAGTAAACGTAAAAAGAAGGTTTTACAAGACTCACGTTAACAATATTGCAGCAGTACGCACACAATCGAAGCGCAGTAAGGATGGCTAGTGTAACTAGCAAGAATACCACGAAAGCAAGAAAAAGAAGTACGCTATTAACTATTAACGTACCTGTCTCTTCCGAAACGAATGAGTACTATAGACTATCTGAGACTACCATCGAATGAGGTTAGTCT
+
@BB>@BBCCBBCCCCCCCBBBBCB@CCC@CCCBAB?A?BBCCCCC?BC?B?BBBBBBBB3B?CAAACCCAAAC<BBBBCBB2B@?B?CCC;DCC@CBBBCCB998:@CC?CBC>AABBCCCCCBCCCCAAB@DCBB<@@BABBBB>B@CBA>ABBCAAAC?AAA@@@?CD?>>>799@@@;@<<787777(8>;@;:;AAA>>;><@AAA:=:=BAAA>ABBBBBC?B?BBB>BBC?BBBCCBBB@@@@>>>>ABBCBBBBBCC?CAA@B@AC>><>?BBBAA
@ATNG8:01050:04524
GATGGTAGTATATCGCGTCGCTATCCAGAAGATCAGGAACTCTAGAAGAATTCAGATTTTTAACACGAGAGTAAACGTAAAAAGAAGGTTTTACAAGACTCACGTTAACAATATTGCAGCAGTACGCACACAATCGAAGCGCAGTAAGGATGGCTAGTGTAACTAGCAAGAATACCACGAAAGCAAGAAAAAGAAGTACGCTATTAACTATTAACGTACCTGTCTCTTCCGAAACGAATGAGTACTGTATCTATGTGTGCGCTACCATCGAATGAGGTTAGTCT
+
<<:;>@>BBABABBBB;;:@>A@CB?>@>:99>@@>=@;AABCCBB>AC=@<@@A?@AAA,>8<;=@>ABAABC8><:9559$9@;@=BBB9BCDBCBBAAB@;;6;?A@>AAA=AB@?ABCFABACCCDCE@BBAA=?@@@@@??<@=@:;5:@?::9AC@BBABBB?99387;288===6;;;879:;:*9=8=@@AE@?>>8>9>8868<:>@BBB@BAAAA@@<@<===7<??=@BBCAAAACCCCCCAAA;;;>===<67//57..).::>4?8<>=77
@ATNG8:01051:04498
GATGGTAGCACGACGAGATCTCATCGTACTCATTCGTTTCGGAAGAGACAGGTACGTTAATAGTTAATAGCGTACTTCTTTTTCTTGCTTTCGTGGTATTCTTGCTAGTTACACTAGCCATCCTTACTGCGCTTCGATTGCGTGCGTACTGCTGCAATATTGTTAACGTGAGTCTTGTAAAACCTTCTTTTTACGTTTAACTCTCGTGTTAAAAATCTTGAATTCTTCTAGAGTTCCTGATCTTCTGGCGCTCTGTCACGCTGCTACCATCGAATGAGGTTAGTCT
+
9:8<0///:@0//77//6==>><;;>=556;;;9=BBB;AB6;16<555@@<@?@@A6;25;;>9=9<<==A<;<B>BBDDF1>;/3733(3;;?4:8=9>@<@00/6:1:8::?BBD?>>B<A<??>885594998;5::55255>>@@<:5//70/./6<>*/)5:<777>==176655&56=06/999*:8988(/(..55758//(///.$./5+28/55:>8===;::@;@<>>>=>>;<<<5///767<??====///=<A8====A;=:::6:+//777
@ATNG8:01017:04545
GATGGTAGGACGAGCGTCTGAGAGGTACTCATTCGTTTCGGAAGAGACAGGTACGTTAATAGTTAATAGCGTAACTTCTTTTTCTTTGCTTTCGTGGTATTCTTGCTAGTTACACTAGCCATCCTTACTGCGCTTCGATTGTGTGCGTACTGCTGCAATATTGTTAACGTGAGTCTTGTAAAACCTTCTTTTTACGTTTACTCTCGTGTTAAAAATCTGAATTCTTCTAGATTTCCTGATCTTCTGGGCTGCGCTGATATGCGCTACCATCGAATGAGGTTAGTCT
+
BAA@<A<A?ABAAA@BCBBBBCBD@CC@@A<<9;AAC>AB@DACCBBBCA>AAA00+0:@=?B?C?CBB@C;;6;A;?A@??,494)4:>?2999?9>==99=99>???@?BBBDEFCC@BBC@B?CBBBAAAA>A;;;6;;;;A@CCEBBA@@BBC@BBC@CDAD>@ACJAABCC@BCCCC;F>C=;<;;;*<ABBJ7;<C@@@B???29999$9449:;?5??:=;;000<3<:<:=?>>598A=6?:9;BBAA:::BBCB@@?D>@;;9C=AABB?B@BBBBB
@ATNG8:01022:04539
GATGGTAGTAGTACACTAGTCATACCAGAAGATCAGGAACTCTAGAAGAATTCAGATTTTTAACACAGAGTAAACGTAAAAAGAAGGTTTTAACAAGACTCACGTTAACAATATTTGCAGCAGTACGCACACAATCGAAGCGCAGTAAGGATGGCTAGTGTAACTAGCAAGAATACCACGAAGCAAGAAAAGAAGTACGACTATTAACTATTAACGTACCTGTCTCTTCCGAAACGAATGTAGTAACACACTCTCATATGACACTACCATCGAATGAGGTTAGTCT
+
8?@=ADC;99<<>>===@>><=544.544.45556><G<@@@666>:=B;?9;=---888'83---99;====6=;?><<<,<=:;7:>>(0(/:(//////3350527749557(6:7558889=8::>>>@<@???;8855979<997?=B?BBAAABBB??;;>::39?9<@=5::00*/9>56>@@5>?6=;55///;66/64////4:367::949<<79:8;A5799.8::)00/////(//377;788:855<===4433677847-3837-3187;==
@ATNG8:01022:04549
GATGGTAGCTCTGCTCTGACTCTCGTACTCATTCGTTTCGGAAGAGACTGGTACGTTAATAGTTAATAGCGTACTTCTTTTTCTTGCTTTCGTGGTATTCTTGCTAGTTACACTAGCCATCCTTACTGCGCTTCGATTGTGTGCGTACTGCTGCAATATTGCTAACGTGAGTCTTGTAAAACCTTCTTTTTTACGTTTACTCTCGTGTTAAAAAATCTGAATTCTTCTAGAGTTCCTGATCTTCTGGGTGCGCTACAGTCTCTCTACCATCGAATGAGGTTAGTCT
+
ECAC<ACCDBDBBABBBBBCCBBCBBBBBB@@=@@@@9@B?B@CCDCCCC@CCCCB@B?CBBC?B@DCDBBBBDC?99999.<D?BBBB>CCAB>BBB>BB<@@@CDF@CBCCCCBB?BBC?C?CCCC@@@C?B>;:6;;@@@@A@@@@BCAAAA>A:;6;CAA>CFBAABA@@:>;:::-:<@<@CCCCB&@A;;;0:@BBBCB?;;5;9;9:$;@@CD?B?@A=@ACCCAA5;8;A@DBA=ABCC>CCBBBGDDCBBBCBBBB@@=@:;;B@;;;DAC@BCCBB
@ATNG8:01022:04578
GATGGTAGCGCACACATAGATACAGTACTCATTCGTTTCGGAAGAGACAGGTACGTTAATAGTTAATAGCGTACTTCTTTTTCTTGCTTTCGTGGTATTCTTGCTAGTTACACTAGCCATCCTTACTGCGCTTCGATTGTGTGCGTACTGCTGCAATATTGTTAACGTGAGTCTTGTAAAACCTTCTTTTTACGTTTACTCTCGTGTTAAAAATCTGAATTCTTCTAGAGTTCCTGATCTTCTGGGTGTATCAGCGAGTATCATCGAATGAGGTTAGTCT
+
<<<=?CCBBBBCCCCCCCCCCBBBBCCCBD::8;AAA=BB?B@DCCDDDD?AACBB?B?CCEE>B>BCCDCBBCC?BADDD3@?=?BCE>CABBACCGADG@BBBCDDADCBBBCCC@CCB?B@DCCC9::C?A@BB<ABB;;;@@BBAABB<;;?CBB@CC@C@DABB@@ACD?BBBBB3@=@5<;;;<*;CCCI>AADCHCCFCC@CCBB2AAAAA=A@CD?BCCCBAA?A?AADDBA>@;<<7;CBCBB@ACCDABBDDC;;;EGCHCC@C?BCC;;
@ATNG8:01024:04542
GATGGTAGGAGACACGTCGCACACGTTCTCATTCGTTTCGGAAGAGACAGGTACGTTAATAGTTAATAGCGTACTTCTTTTTCTTGCTTTCGTGGTATTCTTGCTAGTTACACTAGCCATCCTTACTGCGCTTCGATTGTGTGCGTACTGCTGCAATATTGTTAACGTGAGTCTTGTAAAACCTTCTTTTTACGTTTACTCTCGTGTTAAAAATCTGAATTCTTCTAGAGTTCCTGATCTTCTGGTGTCTGATCTGTATCACTACCATCGAATGAGGTTAGTCT
+
>>@=@BECABCBBCB@??BBCCCCCC@BBBCCACBBB>BC@C?A@@CCCC@BBBBB@C?CCCC@C@BBBBBBBBB@BBBBB3A@<@@@@:@C@?=@AA9>>=@@ABBC?BBCCCBA>7>=A<A<??>>>???<AAAA065?<<<????A?@;;;A;>>?;;;7;=@A@A???AA<???DD6A<?;>>@@@/@AAAA:@=>>@@>=>@=ADDD/@===B<@<?B<A@AAAAA<A<B>>>:94:<<8=>>;;;AA@@===AA>>>AA<A@??@<:;:A<>;>A:::
@ATNG8:01025:04562
GATGGTAGTGTCATATGAGAGTGTGTACTCATTCGTTTCGGAAGAGACAGGTACGTTAATAGTTAATAGCGTACTTCTTTTTCTTGCTTTCGTGGTATTCTTGCTAGTTACACTAGCCATCCTTACTGCGCTTCGATTGTGTGCGTACTGCTGCAATATTGTTAACGTGAGTCTTGTAAAACCTTCTTTTTACGTTTACTCTCGTGTTAAAAATCTGAATTCTTCTAGAGTTCCTGTTCTTCTGGAGATACACATGATACTCTACCATCGAATGAGGTTAGTCT
+
@A@?<?>BBBBFDCCCCCCCCCBBBCCCCBBB?GDDD>BB?@?ABBCCCH@CCCCDAC@BBBF@C@CCCCCCBBB?BDGEE5BB?BBCM>CA@AACCB?BC?BABCCC@CCDDCCCD?B@C@B@CCBCAAAB@BBBE@BBCCCCCCCCFDCBBBA?A::8;A?B@CCDCCCEBA=AA@AA7A?BACBFDF5DDBDC>CCCBBCCCCC@CFDF5CBCCC?C@CB?BBABB@@<@>@@@@CD@BBC@CCCCCCCCCBBCCCBBBBAA?B999C=AB;:;:@CCCCC
@ATNG8:01027:04538
GATGGTAGCTCTGCTCTGACTCTCGTACTCATTCGTTTCGGAAGAGACTGGTACGTTAATAGTTAATAGCGTACTTCTTTTTCTTGCTTTCGTGGTATTCTTGCTAGTTACACTAGCCATCCTTACTGCGCTTCGATTGTGTGCGTACTGCTGCATTATTGTTAACGTGAGTCTTGTAAAACCTTCTTTTTACGTTTACTCTCGTGTTAAAAATCTGAATTCTTCTAGAGTTCCTGATCTTCTGGATATGAGTGACTCGTGCTACCATCGAATGAGGTTAGTCT
+
?@@=@CCCBBACCCCCDBBBCBB;;;BBCBAA?@CEC?CC?C@CCBBBCC?BBDCC@C?BBCC@C?CBBBDCCCC@CCCCC1GC@CBBB<@@@B>BCB?CB?A@ACHJ@CCDCBB@@?@BC@E?BBCCBBBC@CBBB?BBCBBBCCBCCBBABBCB>@@@BB?B=@@CCCFECG?BBBAB7B?C?BBCBB2BCAAA>ACCCCECBBB?BAAA2BABBC@C@DC>BBCBB@@>@@CCCCCC@BBCACCCCCBBBCCCBBBBBBBCB?AA@?>9>@@@=A?BBCBB
@ATNG8:01028:04534
GATGGTAGTACATGATAGACGACACCAGAAGATCAGGAACTCTAGAAGAATTCAGATTTTTAACACGAGAGTAAACGTAAAAAGAAGGTTTTACAAGACTCACGTTAACAATATTGCAGCAGTACGCACACAATCGAAGCGCAGTAAGGATGGCTAGTGTAACTAGCAAGAATACCACGAAAGCAAGAAAAAGAAGTACGCTATTAACTATTAACGTACCTGTCTCTTCCGAAACGAATGAGTACGTGTGCGACGTGTCTCCTACCATCGAATGAGGTTAGTCT
+
DCDC?BABECCCBCBBBCBE@@ACC@CBCAGFCBBA<@=@ABCCB@=@C?B?BBBBBBBB2B>BCCCCCCDBBB:?@:99:9*;E>E;AAA9BBCIFCBBDDC??=@?AB?ACE?BDCACACCBBBCCCCCC@CCCC?BBBBCCCC@DACAA>ACDCCCCC@CCCBBB@BB>@@@488?=<6@>?;>CDED2BB@D:99AACCC?A>>BBB8;8<ABBB@CBBBA@?9?:@@@8@@?;???BBCCBBBBBAABBBBAACCC?AAC?A>@@@;???C<@;@B???
@ATNG8:01033:04537
GATGGTAGGACGAGCGTCTGAGAGGTACTCATTCGTTTCGGAAGAGACAGGTACGTTAATAGTTAATAGCGTACTTCTTTTTCTTGCTTTCGTGGTATTCTTGCTAGTTACACTAGCCATCCTTACTGCGCTTCGATTGTGTGCGTACTGCTGCAATATTGTTAACGTGAGTCTTGTAAAACCTTCTTTTTACGTTTACTCTCGTGTTAAAAATCTGAATTCTTCTAGAGTTCCTGATCTTCTGGATATGAGTGACTCGTGCTACCATCGAATGAGGTTAGTCT
+
::<><BBB@CCAAB>BBBBDDBBB?BBCCCAA?BDDD>CB?B?BCCCBBB@CCCCC@C>ABCC@C@CCCCCCCCC@CCCCC1CE@CAAA=ABCF@ECFADD>BBBCCC?BBCCEECC?ABB@D?BBCCBCBB?CBBB?BBBBDBBBCBBBB@A@D@BAA?AA@C?AABBBECCC@CCCCC<C@C@BBBBB2BCCCC>AACBBBCCCB?BDDD5CBBBC@B@DC?CDDDD@@>@@CBBAAA?CBC@CCCCBCCCC@??CC9::@CB?CBBAA>???B@B@CDCBB
@ATNG8:01033:04552
GATGGTAGCACACGAGATCTCATCGTACTCATTCGTTTCGGAAGAGACAGGTACGTTAATAGTTAATAGCGTACTTCTTTTTCTTGCTTTCGTGGTATTCTTGCTAGTTACACTAGCCATCCTTACTGCGCTTCGATTGTGTGCGTACTGCTGCAATATTGTTAACGTGAGTCTTGTAAAACCTTCTTTTTACGTTTTACTCTCGTGTTAAAAATCTGAATTCTTCTAGAGTTCCTGATCTTCTGGTGTCTGATCTGTATCACTACCATCGAATGAGGTTAGTCT
+
BACD;96===:@;555599;;>;;;=;;<??D>B;;<05<7=:>CCLDBB@BCCBB?B=AACB?D@CBBBFDDAA?>????.?@:@AAA<@CCC>AAB?BB<??CC??<@BBBB@AA?@@@<A=CB?668@@<@@>>:>>>>BBBA@>>>?;;;;188>:;;6;<>==;;9A==8999<=1=8=988888(7=8788(7;=>D=:;77-6767'2::<A;@;?A=@@??>AA<A<@@@===<>>>=BBA@@@>>>>=<<;;;>>??<>>?@@9988?;>:>>;67
@ATNG8:01036:04574
GATGGTAGGCGAGAGTGAGACGCAGTACTCATTCGTTTCGGAAGAGACAGGTACGTTAATAGTTAATAGCGTACTTCTTTTTCTTGCTTTCGTGGTATTCTTGCTAGTTACACTAGCCATCCTTACTGCGCTTCGATTGTGTGCGTACTGCTGCAATATTGTTAACGTGAGTCTTGTAAAACCTTCTCTTTACGTTTACTCTCGTGTTAAAAATCTGAATTCTTCTAGAGTTCCTGATCTTCTGGGTGCGCTACAGTCTCTCTACCATCGAATGAGGTTAGTCT
+
AABA?B<@<@A@@?A<BBBCCGDCCCCBB@@@=@@@@;@D@E@BBBCCCB?CBBBC?C?ACAA=A?B::;EBBBC=BBAAA3AB>BBBB>BBBD>A@A?BE@>>>B@@;ABABA>AA:>==:=8==?;;;@@=?@?A:>>A@?>>=@@AAA?@?@<@@@<AA<A:A@AA?????;???ED3@;?<?@?DD9?@>>>8>=???AA>=<06766(8==>@<?<?B=@@??AAA=A=>>>;;;)//6606;9::A===AA@@@A@@@@<??AAC::::?=F9>@>>?
@ATNG8:01041:04544
GATGGTAGCGCGACGAGCGTAGACCCAGAAGATCAGGAACTCTAGAAGAATTCAGATTTTTAACACGAGAGTAAACGTAAAAAGAAGGTTTTACAAGACTCACGTTAACAATATTGCAGCAGTACGCACACAATCGAAGCGCAGTAAGGATGGCTAGTGTAACTAGCAAGAATACCACGAAAGCAAGAAAAAGAAGTACGCTATTAACTATTAACGTACCTGTCTCTTCCGAAACGAATGAGTACGTGTGCGACGTGTCTCCTACCATCGAATGAGGTTAGTCT
+
//:<:<AABCC@AABBBBDCCCCCC>BCCADDBB@A?A@CCCAAAB@BB?B@BA?=>===.>?BBBCCBBBBA@8>?9:;;;*;A>A<AAB9BCB@CCCCCCDCB?C@BA>AAA>AACABBCDCBCCCCCAA?A?@?=??BBBBBB@C@CBB?BFCCBAAB?BBBBBB?DD@???=??CCC=C@?<>EEED3B@<@877??A??:?;>===8=8=>BAA>AC@??AA?A@BFF>CAA>CBBBCBCBBB???>F@@@@@???=B@@;?@??@<>>>>:=;AB:::
@ATNG8:01042:04550
GATGGTAGCTATACGTATATCTATGTACTCATTCGTTTCGGAAGAGACAGGTACGTTAATAGTTAATAGCGTACTTCTTTTTCTTGCTTTCGTGGTATTCTTGCTAGTTACACTAGCCATCCTTACTGCGCTTCGATTGTGTGCGTACTGCTGCAATATTGTTAACGTGAGTCTTGTAAAACCTTCTTTTTACGTTTACTCTCGTGTTAAAAATCTGAATTCTTCTAGAGTTCCTGATCTTCTGGGTGTATCAGCGAGTATCTACCATCGAATGAGGTTAGTCT
+
<<<=@BDBBBCBBBCCCECBCBDCCC@@AD;;9;B@C=BC@C@BBBBCCC?BCBBA?B?BCBB?B@CBBAAABCD?@@@@@2AC@CBAB;ABBB?BBB?BB<>>?BBB?BBBBBADD;A?A:>5::?>>?@A=A??A<AA<<>>>AA>>>AA>>=:>>@<AA<A<AAA>>>?==7<8888,8:@9;;;;;+;A;::1:67///666<3:9:9)5778@:>::;6:>>>>>><A<AA>88<///==6:::@@@>>>A@>>>A@><;6::::;8==>=7<7<<666
@ATNG8:01042:04576
GATGGTAGCTCACGTACGTCACACGTACTCATTCGTTTCGGAAGAGACAGGTACGTTAATAGTTAATAGCGTACTTCTTTTTCTTGCTTTCGTGGTATTCTTGCTAGTTACACTAGCCATCTTTACTGCGCTTCGATTGTGTGCGTACTGCTGCAATATTGTTAACGTGAGTCTTGTAAAACCTTCTTTTTACGTTTACTCTCGTGTTAAAAATCTGAATTCTTCTAGAGTTCCTGATCTTCTGGGTCTCTCTCTCACGCACTTACCATCGAATGAGGTTAGTCT
+
AABB@CBBBB=A<<<>669CCA@ADE;;;E;<5;AAB<ACAEACCCCDCC?BBBBA@C?CCCC@C@CAABBCDBB>?????1?@;A99929A@A>A??:?A599BBA@>AAAABBB@<@@AAD:AAA@@@?A:>=??;AA?=??@;;;?>@;99=8687:=>;>=BBBB@@@AA<>>>AB6B=@;>>???/?BAAA:@>==@A>>>A;<@@@,=///=5:5>?=BAAA==><?=@@AA>>:>>BD;@@>>><<=AAAAA=;/-*-74---9=59:==57177733
@ATNG8:01043:04531
GATGGTAGGAGACACGTCGCACACGTACTCATTCGTTTCGGAAGAGACAGGTACGTTAATAGTTAATAGCGTACTTCTTTTTCTTGCTTTCGTGGTATTCTTGCTAGTTACACTAGCCATCCTTACTGCGCTTCGATTGTGTGCGTACTGCTGCAATATTGTTAACGTGAGTCTTGTAAAACCTTCTTTTTACGTTTACTCTCGTGTTAAAAATCTGAATTCTTCTAGAGTTCCTGATCTTCTGGTGTCTGATCTGTATCACTACCATCGAATGAGGTTAGTCT
+
A@@<>B?A>@EDBBBCCBCCECCAAABBBCCC@CAAA<??;@<@@BCBBB@BBBCC<?=@?@D?B?BBBBAABDC@@AAAA2@C?BBBB>BBBB?CCC?BB@>>?AAA@BBBBCCAA;>>A<><>AAAA?AA<@@@A9?>>><<<AAAAAA9::D<==<=AA<A<A>@@A@???7;;=CC2>;>;??@@@/==677.77;///:9:>:?>>>/;==><;A8:;3888=====C<?>;;;;6;?A<>>>@BC@@?B?@@@@?@@@B<>999;3///6066;;96:
@ATNG8:01048:04547
GATGGTAGACATATCGTATCTCTGTACTCATTCTTTCGGAAGTAGACAGGTACGTTGAATAGTTAATAGCGTACTTCTTTTTCTTGCTTTCGTTGGTATTCTTGCTAGTTACACTAGCCATCCTTACTCGCGCTTCGATTGTGTGCGTACTGCTGCAATATTGTTAACGTGAGTCTTGTAAAACCTTTCTTTTTACGTTTAACTCTTCGTGTTTAAAAATCTGAATTCTTACTAGAGTTCCTGATCTTCTGGGCTGCGCTGTTATGCGCTACCATCGAATGAGGTTAGTCT
+
89455::<ABB@@ABA;;;;;=966666=>>7;?:09<*0*//////:=9<</00,//)///<8<6;<5449944.5<;;;$43-38891944.4.44838:59:?>9:5898<9>>?<<@?<><::///3355/569;488;;;A555<:;9;775,226326.538;9<9;<??:>7:79*7+55(58787+5;;=>6>4///6069<688(7998)77::A8;6<=178A>;<//+//637///03338.6/./99=8>:>@@@@>?>=:>>=?@:=>??<?<===>>
@ATNG8:01048:04576
GATGGTAGCATCATGCATATCTCACCAGAAGATCAGGAACTCTAGAAGAATTCAGATTTTTAACACGAGAGTAAACGTAAAAAGAAGGTTTTACAAGACTCACGTTAACAATATTGCAGCAGTACGCACACAATCGAAGCGCAGTAAGGATGGCTAGTGTAACTAGCAAGAATACCACGAAAGCAAGAAAAAGAAGTACGCTATTAACTATTAACGTACCTGTCTCTTCCGAAACGAATGAGTACGATGAGAGAGCTCTCTCTACCATCGAATGAGGTTAGTCT
+
CAB>?BBCCDDDDBBBFBCBCCCDC?CCC@BABB@@>@@CCC??AC?CC?C?@@ABCBBB3B@A@ABBBCBBCB>??@BBBB5CC@B=@@@7AAB?CBBBCCC;:7;@BC?BBA>AABBBBCCIBBBCBBDC@CAAA?A@A@EBBB?B?B@A>ADDEDCCA?BBB??>>@@<AAA>?@BBA=@9:3:9999.:A?A???@DBBB;A<@?>>5;6;?CBC@CCBBBBD8:8:CB=BBB?:::BDBBBC?@?BA@?@??888@@B@@<@=>>@<A@@A8;6:B>>?
@ATNG8:01050:04545
GATGGTAGCTATACGTATATCTATGTACTCATTCGTTTCGGAAGAGACAGGTACGTTAATAGTTAATAGCGTACTTCTTTTTCTTGCTTTCGTGGTATTCTTGCTAGTTACTCTAGCCATCCTTACTGCGCTTCGATTGTGTGCGTACTGCTGCAATATTGTTAACGTGAGTCTTGTAAAACCTTCTTTTTACGTTTACTCTCGTGTTAAAAATCTGAATTCTTCTGAGTTCCTGATCTTCTGGACAGAGTGTGCAGATACTACCATCGAATGAGGTTAGTCTATCACCGATGCCCATAGAGAGG
+
BBBB@BC=@>@@EAA@B?CCCCCCBB@AACAA=ABBB=BC?B@CCBBCCC@CCBBB@B>@AAA=@=?CCBCBBCB?BBBBB3BB@BBEB>BBCA?AAA=@B?BAAACB?BBBCCBB=;AAA;>;>>>>@>>>=AAAA7==<<>??@@DD?==@@A<:;;=AA=@;@@@AB??>><>>?CC6B;?<@@AAA.::===6>AA@@@===?=ADDD/D;;;A<@<??<AA???A<A<@@@B>>7;;A:>>AAAAAAA@@@@@@@A@??<;;;A@<???A:>:>>>?@@@@@A<A>>>>>0787976*((
@ATNG8:01054:04537
GATGGTACGTATATCGCGTCGCTATCCAGAAGATCAGGAACTCTAGAAGAATTCAGATTTTTAACACGAGAGTAAACGTAAAAAGAAGGTTTTACAAGACTCACGTTAACAATATTGCAGCAGTACGCACACAATCGAAGCGCAGTAAGGATGGCTAGTGTAACTAGCCAAGAATACCACGAAAGCAAGAAAAAGAAGTACGCTATTTAACTATTAAACGTACCTGTCTCTTCCGAAACGAAGTGAGTACGAGAGAGCACACGTGTCTACCATCGAAGTGAGGTTAGTCT
+
454=7<966?==<BA<A;;;A;?@@A?B@=7:>=;;;6;9;;<==<B=55057:;;;;;;;):5;;344333333(4;=?@@@+@@9>9<==0===055::99:8838688-44:7;==<BBA=0000/777839833-33733333187<::49<:4433;133333,36<:49//(///..'.35.55777$22.2226699...'.3...6(..'.5:::7;;333;;684888(///(////;98::888<===<=8;325226;:+2....(..3..(2063227
@ATNG8:01055:04549
GATGGTAGCATCATGCATATCTCACCAGAAGATCAGGAACCTAGAAGAATTCAGATTTTTAACACGAGAGTAAACGTAAAAAGTAGGTTTTACAAGACTCACGTTAACAATATTGCAGCAGTACGCACACAATCGAAGCGCAGTAAGGATGGCTAGTGTAACTAGCAAGAATACCACGAAAGCAAGAAAAAGAAGTACGCTATTAACTATTAACGTACCTGTCTCTCCGAAACGAATGAGTACTGCGTCTCACTCTCGCCTACCATCGAATGAGGTTAGTCT
+
DDBC?BBBBDDDCBBCCCCDDDDCC?BBC@BBBBAB?A?A?BBDC=@@=??AABBCCCC1B>>>>BBBCCBEB9A899BBB3BBCB?BBB:BCC>A???@@?:;5;89<6<;;7;ABB@>><@>>>@<<<A9@@@@:>>>>AA::7;=AAA<BAAAA>>>:>AAABB?BC@B>>:==A??5<==:>>EED/>>;>A@@???@@<@<AA@@<@=B@::;:>>??>@AA=???9?CC@BB>?889;;;A@@@@@@@@@>>>:==A<????A<>>>@<?<@@AAA
@ATNG8:01055:04564
GATGGTAGAGTATCATGTGTATCTCCAGAAGATCAGGAACTCTAGAAGAATTCAGATTTTTAACACGAGAGTAAACGTAAAAAGAAGGTTTTACAAGACTCACGTTAACAATATTGCAGCAGTACGCACACAATCGAAGCGCAGTAAGGATGGCTAGTGTAACTAGCAAGAATACCACGAAAGCAAGAAAAAAGAAGTACGCTATTAACTATTAACGTACCTGTCTCTTCCGAAACGAATGAGTACATAGATATACGTATAGCTACCATCGAATGAGGTTAGTCT
+
::>>9=BCABCBA@B@@B<<=99:;2:>?259:;;C?C?AABDCCA@@@-0-/:::;===+@8@>;BBAA;>@@8?ABBCDC1CCAC@CCC<C@@>@BBAC@@0000:@@=AAB>AACBCBBBCCCCAAACC@FDBB<AACCCBBC>B=B997:CBBBBBC@AAACBB?BB?BBB=@@>?<5==>9000000%0>;00/0?@>@@:=:=A??<?;>;AAA=@CB@@@B?BACDD?BBB?BACBBBCCBBBBBBCBCCBBBAABB@=8=>>==8=?>>:>8=@A??
@ATNG8:01057:04550
GATGGTAGAGAGACTGTAGCGCACCCAGAAGATCAGGAACTCTAGAAGAATTCAGATTTTTAACACGAGAGTAAACGTAAAAAGAAGGTTTTACAAGACTCACGTTAACAATATTGCAGCAGTACGCACACAATCGAAGCGCAGTAAGGATGGCTAGTGTAACTAGCAAGAATACCACGAAAGCAAGAAAAAGGAGTACGCTATTAACTATTAACGTACCTGTCTCTTCCGAAACGATGAGTACTGCGTCTCACTCTCGCCTACCATCGAATGAGGTTAGTCT
+
BBBC@BCCCCDDABBBBBBBCBBBF=CBB>AAAABB@B@CCCBBBB>BB>B>????@@??/@=@@A@AAC???D>AABBBAA1@@=>7@BB;BCGFECCCCBC::7;?A@=A;;6;AA@CCBBBBAAACCGG@BBBB@AA@A:99@;A=A@@>ACDCCCDD@:9:??>>AB;@@D<@@?<<3;;;5<<==?.?:?;;;;???BB=B=??@A<A=@@B@@=@C??@CC?@<@AA9@000@@@BBB???:;;BBAAABCBBB?CCCAAABBB@BBBB@BAB@???
@ATNG8:01057:04556
GATGGTAGTGTGTCTCTGAGAGTAGTACTCATCGTTTCGGAGAGACAGGTACGTTAATAGTTAATAGCGTACTTCTTTTTCTTGCTTTCGTGGTATTCTTGCTAGTTACACTAGCCATCCTTACTGCGCTTCGATTGTGTGCGTACTGCTGCAATATTGTTAACGTGAGTCTTGTAAAACCTTCTTTTTACGTTTACTCTCGTGTTAAAATCTGAATTCTTCTAGAGTTCCTGATCTTCTGGTAGAGCGTGCATATATCTACCATCGAATGAGGTTAGTCT
+
::;=:?;;<@;?;;;=595555555=>>><<:<799.9<5:@;;;<BB<@CB;;7:49@=>;A?BBCCCFCCB@;;;;;*5=999;>6@?;:69BD>CF;:;BCCF?BBCCCBBBABCB@B?CBBB;;;;?@@@B>BAABCCA@AEBBBGCBA?AA@<@@=@>A@A@BCDCD?@;;;;*:;A;;;;;;*::=?@499B@@999@@2999&59999.5.5=9=BBBBAA@B?BB@??>:><A2::=?@?@A@::;?@@AACAC<9948=:::0/)/38:@<<
@ATNG8:01058:04551
GATTAGTGTGTCTCTGAGAGTAGTACTCATTCGTTTCGGAAGAGACAGGTACGTTAATAGTTAATAGCGTACTTCTTTTTCTTGCTTTCGTGGTATTCTTGCTAGTTACACTAGCCATCCTTACTGCGCTTCGATTGTGTGCGTACTGCTGCAATATTGTTAACGTGAGTCTTGTAAAACCTTCTTTTTACGTTTACTCTCGTGTTAAAAATCTGAATTCTTCTAGAGTTCCTGATCTTCTGGTAGAGCGTGCATATATCTACCATCGAATGAGGTTAGTCT
+
<BC@CBCCCCCCCCCGBBCCCCCDBBBCDE?BBCC=CB@C@BBCBDDC@CCCCC@CADEDE?A?ABBBEBBBB@BDCBB2;;7;CCC>CBBC@CCCAED?AA@@@E@CCBCDDDD?@@C@F@CCA@A@@@?BABC?AACBBBBBCCCCCA@@D@BBB@DD?A?@@@BBCCAA=@;;;:*:9?9::;:;*:?=BD>BBDBCAAABB?BBDD3AAABB?B@CC?BBBBBAA?B?CBCCBC6;;A=CBCCCC@AAAA@@@AAAAAB<@::9>;>AAA>A?BCBAA
@ATNG8:01061:04561
GATGGTAGAGTACAGTGTAGTAGACCAGAAGATCAGGAACTCTAGAAGAATTCAGATTTTTAACACGAGAGTAAACGTAAAAAGAAGGTTTTACAAGACTCACGTTAACAATATTGCAGCAGTACGCACACAATCGAAGCGCAGTAAGGATGGCTAGTGTAACTAGCAAGAATACCACGAAAGCAAGAAAAAAGAAGTACGCTATTAACTATTAACGTACCTGTCTCTTCCGAAACGAATGAGTACTGTATCTATGTGTGCGCATCGAATGAGGTTAGTCT
+
BBCB@CDCBBBBCDDBCCCCBBBBB@CCC@CBABBC@C@CCCBAAB?BA?C?CAAAACCD3C>@@ACEDCB999+999;::9$9>8@:>>>2<<=9<@@@AAD<;:;@CB?C;;7;@A@CCCDBBCBBBCAB@BBCB>??CCBBBA?C@CAA?ADAAABBB?BBBBB@=AA<000=@@>A@<@??<888888%8=98857BAAAA=B:=<;;5;8=AB??=?AAAABB?B@BBB>BBB?CBECBBBBBBBBBBBBB>==?666>A@??<@@??=?;?BB??
@ATNG8:01062:04571
GATTAGTAGTAGAGCTCTACATAGTACTCATTCGTTTCGGAAGAGACAGGTACGTTAATAGTTAATAGCGTACTTCTTTTTCTTGCTTTCGTGGTATTCTTGCTAGTTACACTAGCCATCCTTACTGCGCTTCTATTGTGTGCGTACTGCTGCAATTATTGTTAACGTGAGTCTTGTAAAAACCTTCTTTTTACGTTTACTCTCGTGTTAAAAATCTGAATTCTTCTAGAGTTCCTGATCTTCTGGTAGATATGCATGATGCTACCATCGAAATGAGGTTAGTCT
+
::<5::=665<=;@;;>>A;A;;===9959=3=9;:,9;293?@ABA@?9>A@9:5:9?=AB?B@CBBBB@@8E@BBBDB3BC?BB>>9===B@B>>9>@000;;//,/898;??>59;:7;=BBB>>?;;7;>>D688B>>>@@;;;>>7769)/)//5771;=CEE===??=12277:7*:49155525'.998806...333757-////$../.938.583=99;89959-//7799699<5==@?>=>>@@>>>@?;6761//////)//7;9@5::A>>
@ATNG8:01018:04627
GATGGTAGACACGTGTGCTCTCTCGTACTCATTCGTTTCGGAAGAGACAGGTACGTTAATAGTTAATAGCGTACTTCTTTTTCTTAGCTTTCGTGGTATTCTTGCTAGTTACACTAGCCATCCTTACTGCGCTTCGATTGTGTGCGTACTGCTGCAATATTGTTAACGTGAGTCTTGTAAAACCTTCTTTTTACGTTTAACTCTCGTGTTAAAAATCTTGAATTCTTCTAGAGTTCCTGATCTTCTGGATAGCGACGCGATATACTACCATCGAATGAGGTTAGTCTT
+
:::<@C@?BBB;;6BEBAABCA@@CBA@@A;;6;CCC>CC?B@@@@BBCB@CBBBB@C?BCBB?B=@@BBA@@@@8/////$/:(//666.6;9:6:;?8?C19:7A:?=BBA>:<@@<@BC<@<?<;9999::?@@@;??@AA??==>AA?=:;;188=8=?;?:?A>;;8A;;667779-86=4;;;;;):;877(5+27779:<??;???=/;8806<4:5:>:?;;;AAA=C=CAA???7;;;<A?????@@A?>>?A@?:://,/<<<<7:==?;?:>>=881
@ATNG8:01019:04625
GATGGTAGCGCGACGAGCGTAGACCCAGAAGATCAGGAACTCTAGAAGAATTCAGATTTTTAACACGAGAGTAAACGTAAAAGAAGGTTTATCAAGACTCACGTTAACAATATTGCAGCAGTACGCACACAATCGAAGCGCAGTAAGGATGGCTAGTGTTACTAGCAAGAATACCACGAAAGCAAGAAAAAGAAGTACGCTATTAACTATTAACGTACCTGTCTCTTCCGAAACGAATGAGTACTGCGTCTCACTCTCGCCTACCATCGAATGTGGTTAGTCT
+
@>>;=?=BCBB@AADECCBCCDCCC=CCC@CCCC:::;?BABBBBC?DC?C?BBBBAABB2B@CDCAAAAACCB<B?>>@@300,/)//)-5595////9999:05.5<54540449:;;?@?>>CBCBBB@DCCC@BCBBBBBB?B?CAA?ABBFDCC?BCBBBBB?BC@BBB?A@@@?;><81:=>>>/>A=A===BA@@@<A<AAAA<><>?BBB?CBBAABC=A>ABD?CCC@BABBBCCCCBBBBBBBBBBAACC?AAA?CBBBC?BAAA>B=@BA??
@ATNG8:01021:04592
GATGGTAGAGTACAGTGTAGTAGACCAGAAGATCAGGAACTCTAGAAGAATTCAGATTTTTAACACGAGAGTAAACGTAAAAAGAAGGTTTTACAAGACTCACGTTTAACAATATTGCAGCAGTACGCACACAATCGAAGCGCAGTAAGGATGCTAGTGTAACTAGCAAGAATACCACGAAGCAAGAAAAAAGAAGTACGCTATTAACTATTAACGTACCTGTCTCTTCCGAAACGAATGAGTACATAGATATACGTATAGCATCGAATGAGGTTAGTCT
+
8@<?:9;44499;9999999<555;.55727/////)/7:<<558B?BG?B?A><73777$73333:::?<;;=533;9999(9:7<9>?@1<<>@BA9:599499,:=BD@DCB8:;:9;@9;<=666????<?AAA8;:@ABBCC?A<A000>00009@<A998775;;98778;8//*/894//////#35.5557:888838::5770719;>??;?BA>?>>?=7:;=/338.33=:?@@@?A88957779>9=<<<<<=<<;:;;D=D<>>>;;
@ATNG8:01023:04625
GATGGTAGCTATACGTATATCTATGTACTCATTCGTTTCGGAAGAGACAGGTACGTTAATAGTTAATAGCGTACTTCTTTTTCTTGCTTTCGTGGTATTCTTGCTAGTTACACTAGCCATCCTTACTGCGCTTCGATTGTGTGCGTACTGCTGCAATATTGTTAACGTGAGTCTTGTAAAACCTTCTTTTTACGTTTACTCTCGTGTTAAAAATCTGTATTCTTCTAGAGTTCCTGATCTTCTGGACAGAGTGTGCAGATACTACCATCGAATGAGGTTAGTCT
+
8444399;??;;@CBCJ:;<CCC;:;BABD;:9;CCC=BB@B@BBJBCBC@BBA@@?C8:<CCAC@CCBBBCB=B7@<<;;+;;488B=6B==B>AAB?BB?BBAB9949AC???BA;>?@<@<AAA;;;@?;?@>>;>AAAA@@?????A=<<<+//-066(/).9888::::155:=A+<:=:=<FFC.>=><>5859>>;;9A@56676)6///:;;1;;8=>877AA<@<A@@?>?:>;;5;;;;>;;;>??AAA;;;;?@<@A@@E=>>>>;@<>9999
@ATNG8:01026:04617
GATGGTAGGAGTACAGTGTAGTAGACCAGAAGATCAGGAAATCTAGAAGAATTCAGATTTTTAACACGAGAGTAAACGTAAAAAGAAGGTTTTACAAGACTCACGTTAACAATATTGCAGCAGTACGCACACAATCGAAGCGCAGTAAGGATGGCTAGTGTAACTAGCAAGAATACCACGAAGCAAGAAAAAGAAGTACGCTATTAACTATTAACGTACTTGTCTCTTCCGAAACGAATGAGTACACACTCTCATATGACACTACCATCGAATGAGGTTAGTCT
+
888=055:5:::<<<CABBCC;9959.559.5ABAAB?BB=BD@AAC@BC?B:CCBBAA=>+?9555;;;;<;;@7<<@@??@0?:5=:=A@0//;588:B99<>96;7:9,/..4835;;;>A885;===??;?===8==<==:994:6;@A=A=;;;@@A<A;;:@A497?CB@9>9//+//.4.6555$2526966:@6559;388//*/799=>>?;??====:=;@AA9>BB?BCCCBAAA@@@@AAA????;;;>889=9=>C@@<@@@@:@<>==<<
@ATNG8:01027:04590
GATGGTAGCGAGCGAGTGTGTATACCAGAAGATCAGGAACTCTAGAAGAATTCAGATTTTTAACACGAGAGTAAACGTAAAAAGAAGGTTTTACAAGACTCACGTTAACAATATTGCAGCAGTACGCACACAATCGAAGCGCAGTAAGGATGGCTAGTGTAACTAGCAAGAATACCACGAAAGCAAGAAAAAGAAGTACGCTATTAACTATTAACGTACCTGTCTCTTCCGAAACGAATGAGTACTGCGTCTCACTCTCGCCTACCATCGAATGAGGTTAGTCT
+
AABB?B>CCBC;;;BBCCDJBC9:;>ABB?AAAA@@29.48<::?E@CC>A?BECCCBCB2B@AABAAAA00/>3==0/0/0$/949.555&5<=9><;:CCC;;6;>@@<@@B?AB==BBBCCA@@B;;;C?ACBB>ABBBBBDD?B>CBA=ACAAAA@@@CBAAAB?AB=??C@CBBBB=B::9:DCCE3AA>A???CBBBB>A>ABCE:=:>@DCCACCA@@BB?A>AA@9@0000AA@CCBBBB@A@BCCBCFCBCC@B@@=@;;;A?DBCD@C@BBL;;
@ATNG8:01027:04599
GATTAGGCGAGAGTGAGACGCAGTACTCATTCGTTTCGGAAGAGACAGGTACGTTAATAGTTAATAGCGTACTTCTTTTTCTTGCTTTCGTGGTATTCTTGCTAGTTACACTAGCCATCCTTACTGCGCTTCGATTGTGTGCGTACTGCTGCAATATTGTTAACGTGAGTTTTGTAAAACCTTCTTTTTACGTTTACTCTCGTGTTAAAAATCTGAATTCTTCTAGAGTTCCTGATCTTCTGGGCAGACTCTCACACGCCTACCATCGAATGAGGTTAGTCT
+
BBB@CC?ABBCBCBCEGDA@BDCCCCCCCC@CBCC>CC@C@CBBBBDB@BBBCC?B=?@BA?A?ACBCCDBBB@BBBBB3BB?CCCA=ABAC?ACD@BB598?@??<?ABBBB@@;@@A:>:><<<;<;=<@@@@;@@AA@<><==A???<==8::::?B:>;>AACAAAAA5@@@DA,8185;FEED/BA???9?888@@@??>08888(9:9:>1818>;>AAA@@@:=:=AAAAA7;<@@:@?????>>>@@@@@@=C@@<@?>>>;@>>>=B=??<<6
@ATNG8:01032:04599
GATGGTAGGTGCACATGAGTGTATCCAGAAGATCAGGAACTCTAGAAGAATTCAGATTTTTAACACGAGAGTTAAACGTAAAAAGAATGGTTTTACAAGACTCACGTTTAACAATATTGCAGCAGTACGCACACAATCGAAGCGCAGTAAGGATGGCTAGTGTAACTAGCAAGAATACCACGAAAGCAAGAAAAAAGAAGTTACGCTATTAACTTTTAACGTACCTGTCTCTTCCGAAACGAATGAGTTACTATGTAGAGCTCTATACTACCATCGAATGAGGTTAGTCT
+
8:<>;CBB?AA?==>AAA>:69@@@;;:0)//////396<======966258<?::9???0A<@@BEABB>=299,99;9555$59.558=>>2>;;+/////::;<>5<9<<7<44348::=>===@@@@A@@C@CC=B?BBCBB>BC@C?@@@<BAA@C:;;??>>BCC?CB=>>>9937<=3:::4777777$7;377,337775505497>;/7275359)/....7><A;:=>3;55055526-665999;=B<=;=<<<====??=AB;;;;>>;;7;>EC@@@
@ATNG8:01032:04602
GATGGTAGCAGACGTGACAGAGCGCCAGAAGATCAGGAACTCTAGAAGAATTCAGATTTTTAACATGAGAGTAAACGTAAAAAGAAGGTTTTACAAGACTCACGTTAACAATATTGCAGCAGTACGCACACAATCGAAGCGCAGTAAGGATGGCTAGTGTAACTAGCAAGAATACCACGAAGCAAGAAAAGAAGTACGACTATTAACTATTAACGTACCTGTCTACTTCCGAAACTAATCGAGTAACACACTCTCATATGACACTACCATCGAATGAGGTTAGTCT
+
A>@@8;45:??9>B5;5<@=>CBFC@CDCABBAC:;7;:@@A??>C?:999?BB997CDC3A=>>788;<=B=C5@@?????.=@;A3999&78>6>=00/53330666;2<<A4:;=;<:58599;8<:::366291975:::;>=B7;;?=>=::///<9::::@>86:5:66)./7929;;69:::/8818======>>>8:59///7@5:::9;4:66597;:49288@39;=0//-76--)/8653555555533333...33336//(////(/*/.5;8
@ATNG8:01033:04607
GATGGTAGGCGAGAGTGAGACGCAGTACTCATTCGTTTCGGAAGAGACAGGTACGTTAATAGTTAATAGCGTACTTCTTTTTCTTGCTTCGTGGTATTCTTGCTAGTTACACTAGCCATCCTTACTGCGCTTCGATTGTGTGCGTACTGCTGCAATATTGTTAACGTGAGTCTTGTAAAACCTTCTTTTTATGTTTACTCTCGTGTTAAAAAATCTGAATTCTTCTAGAGTCCTGATCTTCTGGGTGCGCTACAGTCTCTCTACATCGAATGAGGTTAGTCT
+
?>@=@BDC@CABBBCCCDCCEGCCCBCCDDBB?BAAA=BC@C?BCCBCBB?BBBBB@C=>?BB@B?BBCCAAABC?BBBBB3AB?BB@=AB??=?BB=AC??=?BBB?CAAAAAAA;A==9>;<<=>>>>A;A?<;8<AA>>=?>>>>??@@@@<::9<==:>=CA@@AAA>=:=??AA2?5;5:::;:+;><==7>AA>>>BA>=:=@@@@)@>>=A=A=@@<@@ABBBAA;@@A@@@;99;;6///::>AAA>@@A?>?@@@@@??@<:::?;@;@@@>>
@ATNG8:01037:04611
GATGGTAGGCGAGAGTGAGACGCAGTACTCATTCGTTTCGGAAGAGACAGGTACGTTAATAGTTAATAGCGTACTTCTTTTTCTTGCTTTCGTGGTATTCTTGCTAGTTACACTAGCCATCCTTACTGCGCTTCGATTGTGTGCGTACTGCTGCAATATTGTTAACGTGAGTCTTGTAAAACCTTCTTTTTACGTTTACTCTCGTGTTAAAAATCTGAATTCTTCTAAGTTCCTGATCTTCTGGGTGCGCTACAGTCTCTCTACCATCGAATGAGGTTAGTCT
+
??@>@CCC@CCCCCBBCBCCBCBCCCCCDDCB?BAAA<BC@C?BBAABBC?CB@??;@<?BAA@B@BBBBBBC=B7BC=C=+CC@EAAA=ACCB?BBB?AB?@@@A?>;?A@AC;=<<A<>8>:>?@@@====AA@@:>=AA88:>>>AAA;=;><=>><@@<@<@@@==<ACD<>>>AA;B>D<::998)8;///(//6///;:;A<@@@@/>C=>><><>B=AAA<AA=B<@@@@@A;>>>A:A@@;;;=>>@@>>>A???A<A???E:;;;;<A<AA?>>
@ATNG8:01038:04582
GATGGTAGCACGACACGACGATGTGTACTCATTCGTTTCGGAAGAGACAGGTACGTTAATAGTTAATAGCGTACTTCTTTTTCTTGCTTTCGTGGTATTCTTGCTAGTTACACTAGCCATCCTTACTGCGCTTCGATTGTGTGCGTACTGCTGCAATATTGTTAACGTGAGTCTTGTAAAACCTTCTTTTTACGTTTACTCTCGTGTTAAAAATCTGAATTCTTCTAGAGTTCCTGATCTTCTGGATAGCGACGCGATATACTACCATCGAATGAGGTTAGTCT
+
BBCB@CBCABA666BBC?A;;659@B=>=CCC?CIFE>;;;;?CC@@ABC@CB@@@?C@CBBC@C@BBBA@@?:>;::===+49>?879(78932=9:8?C<>?BF?>>?CECBBAA<?;;7;=D?@886@@=BBBA7;;>@@A@;;;???:::A5;;;:>>:=:>C@@@@@?>388@@@3@<A<@@BBB/@>>>B9??AAA==<==8::::+:///@9=9?D<AA@@DDD<@:AAAF;;7;==<ABA>>>>>>>:;;A;;;??@=?=>>A=@??@;@=B@@@>
@ATNG8:01039:04626
GATGGTAGCAGACGTGACAGAGCGCCAGAAGATCAGGAACTCTAGAAGAATTCAGATTTTTAACATCGAGAGTAAACGTAAAAGAAGGTTTACAAGACTCACGTTAACAATATTGCAGCAGTACGCACACAATCGAAGCGCAGTAAGGATGGCTAGTGTAACTAGCAAGAATACCACGAAAGCAAGAAAAAGAAGTACGCTATTAACTATTAACGTACCTGTCTCTTCCGAAACGAATGAGTACGATGAGATCTCGTGTGCTAATCGAATGAGGTTAGTCT
+
CACB@BBBCDEDAAABAAACCCCBC@CBC@DCCBBB@B@BBBBBBC@@?>??AA?@@BEB2A>A9:9A??<=;;;3;>3333&33,3,33(3;;49===<9;28/5666.5553999;CBAACCCDC@@@C@CCBB<@@CBAAAB<@<@??=@CAABBBB@CBAABB?CD@BBB>AACDE>B@@=@DDDC/AA;A666ABAA>:?<AA>><><@@BCC@CCAA@??9?;@@@<BCB?BBBBBCBBBBBBCDCC>=<=>:::=B=B>>>:>>9:5:5:@CAB
@ATNG8:01040:04580
GATGGTAGACATATCGTACTCTCTGTACTCATTCGTTTCGGAAGAGACAGGTACGTTAATAGTTAATAGCGTACTTCTTTTTCTTGCTTTCGTGGTATTCTTGCTAGTTACACTAGCCATCCTTACTGCGCTTCGATTGTGTGCGTACTGCTGCAACATTGTTAACGTGAGTCTTGTAAAACCTTCTTTTTACGTTTACTCTCGTGTTAAAAATCTGAATTCTTCTAGAGTTCCTGATCTTCTGGCGCTCTGTCACGTCTGCTACCATCGAATGAGGTTAGTCT
+
BBAA@BCCDCCCCCCCCDBCCCCCBBBCCBBB?BBAC=CB?C?BBBBDCC?ABABB@B?BBBB?B?BBB@@BBEB>AA@?A2@A;@778'5<=;;BBB@DC<??BBBA<@?>>A>==;AAA;A;@???>>>>;AAAA4;;A>>>@>?@C@A9;;@;=?=<@>9>9@AAA?@@BB;>::::/:9>:>>AAA/BB;>>7=@@@@@?=:91::8:+;;<=><>=AA=AAAA@@@<A<ABBBDD9==@<:::??@BAA>>>>>>>>BBA:>>A>>6<<::7:<@CBCB
@ATNG8:01040:04625
GATGGTAGAGAGACTGTAGCGCACCCAGAAGATCAGGAACTCTAGAAGAATTCAGATTTTTAACACGAGAGTAAACGTAAAAAGAAGGTTTTACAAGACCCACGTTAACAATATTGCAGCAGTACGCACACAATCGAAGCGCAGTAAGGATGGCTAGTGTAACTAGCAAGAATACCACGAAAGCAAGAAAAAGAAGTACGCTATTAACTATTAACGTACCTGTCTCTTCCGAAACGAATGAGTACGATGAGATCTCGTGTGCTACCATCGAATGAGGTTAGTCT
+
@@@=?BCCBBBCCDCCCCDCCBA@C>BBB@BCCCBB@B@CCDCC@@<@A=@>AAABBBBB3B?CCCCCCAAABB<AABBAAA0@A;A=AAB9ACF@ECCB>BCBB@BACC@CBB@BCCCC@??CDCBA@@@B?AADC@DBBBBBAA>A?AAA>ABCBCCBB?BBBB@?=@@>ABB=@@::9-7<:6/00/0$0/(/>>?BBBCC?C?CCCB<87>BBBB?AAAA=>=<B;??D7>BC?BBDDCB@AABAABBAAACCCCC@@ACD?A@@CD?BB<>9>8=>>?B
@ATNG8:01062:04592
GATGGTAGTGTGTCTCTGAGAGTAGTACTCATTCGTTTCGGAAGAGACAGGTACGTTAATAGTTAATAGCGTACTTCTTTTTCTTGCTTTCGTGGTATTCTTGCTAGTTACACTAGCCATCCTTACTGCGCTTCGATTGTGTGCGTACTGCTGCAATATTGTTAACGTGAGTCTTGTAAAACCTTCTTTTTACGTTTACTCTCGTGTTAAAAATCTGAATTCTTCTAGAGTTCCTGTTCTTCTGGACGACGCGCACTGACACTACCATCGAATGAGGTTAGTCT
+
444:7<=CDCCCBBCCCCDCCBDECCDCCDBB=A??@;@B?C@CCCBCCC@BBBBC@C@CFDE>B@CCCCCCCCC@BBDCC3AA<@@BD=BCBC@CCE@CE?BBBCCEACCCBBBCC?BBC@F?CBBBBAAC?CCBB?CCBBABBBBBBBDDDDD?BBB?BBAF>AACCCDBBB?BBCCC;C@D=ABB??,@AABE>AACAAAA@@@5;;;;*;@AAA8;7;A@CBBBBAB@C?BBD@AA?@?@?BCCCCCBBBAABBAA@CGCC@CBBBB?:;;;7;?CB;;;
@ATNG8:01063:04607
GATGGTAGCTATACGTATATCTATGTACTCATTCGTTTCGGAAGAGACAGGTACGTTAATAGTTAATAGCGTACTTCTTTTTCTTGCTTTCGTGGTATTCTTGCTAGTTACACTAGCCATCCTTACTGCGCTTCGATTGTGTGCGTACTGCTGCAATATTGTTAACGTGAGTCTTGTAAAACCTTCTTTTTACGTTTACTCTCGTGTTAAAAATCTGAATTCTTCTAGAGTTCCTGATCTTCTGGCTCTCGTAGACAGATACTACCATCGAATGAGGTTAGTCT
+
BBA@>BCBCCEA@ACDCCCCDCCCCCBBBD;9;9CBD>BB?B@BBBCC@???CCBA?C@CCAA?A@DBCCCAAAC?CCDCD3CC?B@@A<ABBC?BBB?BA>>=>A?>9?ABBBCCA<@@@<@;@?A@>>>B<@>>>:>;?>>>?>>>A>A=<<>9<>><>==A;@?AA@@@@@<<;;AA2=8=788887+8=>?A9??@@A@?@?A8====.=;:;B<@7;;=@@@A???<A<AA@@;:6:@A<@@AAA@@>AA@ADA99985606999969@@B=A<??;::
@ATNG8:01015:04663
GATGGTAGAGAGAGCTCTCTCATCGTACTCATTCGTTTCGGAAGAGACAGGTACGTTAATAGTTAATAGCGTACTTCTTTTTCTTGCTTTCGTGGTATTCTTGCTAGTTACACTAGCCATCCTTACTGCGCTTCGATTGTGTGCGTACTGCTGCAATATTGTTAACGTGAGTCTTGTAAAACCTTCTTTTTACGTTTACTCTCGTGTTAAAAATCTGAATTCTTCTAGAGTTCCTGATCTTCTGGCGCGTATGTATGTCCCTACCATTGAATGAGGTTAGTCT
+
BA:::;=CCC?@@CCCBACCCCCCCABBBCCEACCCC>CC@C?BBCDCCC?BBB@@>@?BBBB?B?BCBBBBBBB?BABBB3BB@CBBB>BBBB?BA?<@B599BBBB?DBCA@=@@<A?A8:7:AA@><<<<AD>>:>?BB>===>>A>>>==<9566<@@<@<B???A@??@<>>@AB5B=E=;;;;;+;@>>>7>888;;A>@>18888(8<==A<@<@@=@@?>>===B<B>??AB:==B=@@@=<<@AAC<<=>A:B@@<@A:>==>==A=D<@===>
@ATNG8:01020:04630
GATGGTAGAGTATCATGTGTACTCCAGAAGATCAGGAACTCTAGAAGAATTCAGATTTTTAACACGAGAGTAAACGTAAAAAGAAGGTTTTACAAGACTCACGTTAACAATATTGCAGCAGTACGCACACAATCGAAGCGCAGTAAGGATGGCTAGTGTAACTAGCAAGAATACCACGAAAGCAAGAAAAAGAAGTACGCTATTAACTATTAACGTACCTGTCTCTTCCGAAACGAATAAGTACTACTCTCAGAGACACACTACCATCGAATGAGGTTAGTCT
+
888<7<:@996@D>@:66>9955A?@@B????BAB?B>BBBBABB@CE@D=@@?;;;;;*;?CBCCCHHCCCC?CBBCA@A0AA=A?BBB9ABC7;;@@@@BBD?B?BC@BCC?BBCCCCBAAABBBB@@A>;;:;=AAABCB;:8;=A@A=A@@?BACC@BBA@?@???=?AA>A@;=;70005:==>>0=@=BBBCCB<67+/*/889)/+/<;;;?BB?@?BB=<=???:;<?9??=?BBBBECC:9:BCCCAAADA>>>B?A>A@@;?A@@=@69;@A;
@ATNG8:01023:04649
GATGGTAGGACGAGCGTCTGAGAGGTACTCATTCGTTTCGGAAGAGACAGGTACGTTAATAGTTAATAGCGTACTTCTTTTTCTTGCTTTCGTGGTATTCTTGCTAGTTACACTAGCCATCCTTACTGCGCTTCGATTGTGTGCGTACTGCTGCAATATTGTTAACGTGAGTCTTGTAAAACCTTCTTTTACGTTTACTCTCGTGTTAAAAATCTGAATTCTTCTAGAGTTCCTGATCTTCTGGTGTCGTCTATCATGTACTACCATCGAATGAGGTTAGTCT
+
:<>>@CAB?BE?@@AAAABCCDCC@ABBDDCC@CCCC>CD?B?BBBBBDD=BBCCB@D=BBCC=C@CDCCBCBCD?BBDEG1BA?BBDD>CBCC@CFC@FD;;;@DDE@BBCCCCCD@BBC@C@CCCCCCBB?BCCC@BBBBBBBBBEBCBBBBB?AAA>AA@C>@ABBCCCBB?BBBBB<B?E>;;::.;BCCC?CBDBBBCCBD@CCCC5BAAAF@B@BC@BBBBADC@C?AADCBB?BAB@BCCECBBAADCDDCCCCBBC?BBDCC?CCAA=B?CECBA
@ATNG8:01024:04668
GATGGTAGTCTCAGATAGTCTATAGTACTCATTCGTTTCGGAAGAGACAGGTACGTTAATAGTTAATAGCGTACTTCTTTTTCTTGCTTTCTTGGTATTCTTGCTAGTTACACTAGCCATCCTTACTGCGCTTCGATTGTGTGCGTACTGCTGCAATATTGTTAACGTGAGTCTTGTAAAACCTTCTTTTTACGTTTACTCTCGTGTAAAAATCTGATTCTTCTAGAGTTCCTGATCTTCTGGCTCTCGTAGACAGATACTACCATCGAATGAGGTTAGTCT
+
<:4405>ACCCDDCBBCGBAACCABACCCDBC@CDCC>BB?CACECEDCC?BCCCB@B@BBCC@C?BBDDBBCDC>AACCF3BB>ABBE>CC@B?AA@=AA8:9AAAA?BCCCBBBB@CCB@B?@A;;;>??;?@??;BBBBDCCBBAAAAAAAA=A;;7<B>A=A@CCCCBAA=ABBCC7A:A9?>>>>,@CBBB;@@A;;;AA@;;;;;*;;;;BC@AC@BBBDDBB?B?BBBBBC?AAB?@A;;;BBBBDCDCBCCBA@?;?:::@=???B?A>ABAAA
@ATNG8:01027:04674
GATGGTAGCTCACGTACGTCACACGTACTCATTCGTTTCGGAAGAGACAGGTACGTTAATAGTTAATAGCGTACTTCTTTTTCTTGCTTTCGTGGTATTCTTGCTAGTTACACTAGCCATCCTTACTGCGCTTCGATTGTGTGCGTACTGCTGCAATATTGTTAACGTGAGTCTTGTAAAACCTTCTTTTTACGTTTACTCTCGTGTTAAAAATCTGAATTCTTCTAGAGTTCCTGATCTTCTGGGTCTCTCTCTCACGCACTACCATCGAATGAGGTTAGTCT
+
88:<@BBCB@<<555=<;9@AA;;9@@@@BBB?CCBB<BB?B@CC@@A@@?BBBBA?A8:;AB?C@@??CBBBBC?@@AAA2AA?BCCC>CBAA?BBD@CC7989A::49@A???BC>>=B<A<AA::;:==<????;?AAB@@@@@@@@??7787;;:8=>:?;@@@>>>B@@;>>ACC5D=D;>>@@@/>>BCC3;776=<??EE;>>?>/>988?:?;?@:=>@@===:=:?>@@@@7;;??9?@>>>@@@@?BB===AA::6:9966069::9B:=>>=>
@ATNG8:01030:04654
GATGCACGACACGACGATGTGTACTCATTCTTTTCGGAAGAGACAGGTACGTTAATAGTTAATAGCGTACTTCTTTTTCTTGCTTTCGTGGTATTCTTGCTAGTTACACTAGCCATCCTTACTTCGCTTCGATTGTGTGCGTACTGCTGCAATATTGTTAACGTGAGTCTTGTAAAACCTTCTTTTTACGTTTTACTCTCGTGTTAAAAATCTGAATTCTTCTAGAGTTCCTGATCTTCTGGATAGCGACGCGATATACTACCATCGAATGAGGTTAGTCT
+
BCBBBBBBBBBAACB;66>>@ACCB@@A>;;;;4;@=A?CBBDBDD@BBCBB?BBBBBB>B@BBCFGDC=C@BB>>>+A@7@?=919=>><?CC@CD>ABCCBC?BBBBCBBB=BBC<@>A@?<@>>??ABCD?BBB==>?>??==>@@@@=???;;:7;=AAAAA@@@@<@>>?>3>9@:>>==<)772222&233377...7(....$.3358393776:;=5558050588788(...(.788=>>A??;;;???===>;;;;BB<>>??5;5::;:;
@ATNG8:01030:04658
GATGGTAGTGTCATATGAGAGTGTGTACTCATTCGTTTCGGAAGAGACAGGTACGTTAATAGTTAATAGCGTACTTCTTTTTCTTGCTTTCGTGGTATTCTTGCTAGTTACACTAGCCATCCTTACTGCGCTTCGATTGTGTTCGTACTGCTGCAATATTGTTAACGTGAGTCTTGTAAAACCTTCTTTTTACGTTTACTCTCGTGTTAAAAATCTGAATTCTTCTAGAGTTCCTGATCTTCTGGATAGCGACGCGATATACTACCATCGAATGAGGTTAGTCT
+
<@?@>@=>>@BBB;66CCCCKDCBBBBACA9926==>8>@;A@CBBAB;;46==CD@D@BBCB?B@B@@BCBAA@;;<;;;*<B<?@DD<A?CDABBB@BC@CDCC@A?ACCBEHCC?CCC@C?;<<;;A@B?BBBC9;;AA@FDDBB@@@B;;;;A;;8:A=B?BBBBAAB@A;@;;;;.<@C=;;;;;*;AABC=CCDCCCBB@@=@BAB0@@?@@4;4;;=ABBBBAA?B?AACB;;6;;<5;BBBBBCC;;;;;@@@BB;;:;CBAB?:;;C?B<@A;;;
@ATNG8:01031:04665
GATGGTAGTGATACAGATAGACACCAGAAGATCAGGAACTCTAGAAGAATTCAGATTTTTAACACGAGAGTAAACGTAAAAAGAAGGTTTTACAAGACTCACGTTAACAATATTGCAGCAGTACGCACACAATCGAAGCGCAGTAAGGATGGCTAGTGTAACTAGCAAGAATACCACGAAAGCAAGAAAAAGAAGTACGCTATTAACTATTAACGTACCTGTCTCTTCCGAAACGAATGAGTACGAGAGTCAGAGCAGAGCTACCATCGAATGAGGTTAGTCT
+
CCCC?BBBAABCCCCCCBBBCCBB?BCC@DCCCAB@C@CCCBBBC?CD?B?BBABBBBB1B?BCBBBBBBBBB9==9:::;*;@=B<@@@7ABB?CCCCCCC:99;@CC@CCD=BACCBCCCDCCCCCAAA?CCCD?C???BBAA>B?CBB?BCDCCCCA?AAAAAA?DD@AAA;>>???:@>>;99999(:@?B?>:AAAAA;><?>?@1738ABBB?CBBBABB=?=?BB=BBB?CCBBBCCBBBBBBBBBBBBBB>>:ADD<AA??@<@BAA>A?BAAAA
@ATNG8:01033:04659
GATGGTAGCGCATATCAGCGCAGCCCAGAAGATCAGGAACTCTAGAAGAATTCAGATTTTTAACACGAGGGTAAACGTAAAAGAAGGTTTTACAAGACTCACGTTAACAATATTGCAGCAGTACGCACACAATCGAAGCGCAGTAAGGATGGCTAGTGTAACTAGCAAGAATACCACGAAAGCAAGAAAAAGAAGTACGCTATTAACTATTAACGTACCTGTCTCTTCCGAAACGAATGAGTACCTCTCAGACGCTCGTCCTACCATCGAATGAGGTTAGTCT
+
AB??;@;5;?AC?AACBBBBBBDDD=BCCAFCBBBA>B>BBBCBCC?BC?C?BBCCCCCC1C@CCBCCBB<BBA8@>9:9:-;B>D5<;<-;CC@GCCCDEDBB@B?BC@DDD?AAAACCCCBCCBCAA@C@DBBB>B?><??>>8?=@??<?BBCBBAA?CCCABA?BB?999599@@>9=;;5;ABBB/BB=B888@@@=>:>=AAAB8;7;AB??=?AAAACB@B?BCC=BBC?CCCDEBB?>>>BB@@@>>>AAAA:>>A<A@??@<AAAB;@<?B???
@ATNG8:01034:04649
GATAGCGAGCGAGTGTGTATACCAGAAGATCAGGAACTCTAGAAGAATTCAGATTTTTAACACGAGAGTAAACGTAAAAAGAAGGTTTTACAAGACTCACGTTTAACAATATTGCAGCAGTACGCACACAATCGAAGCGCAGTAAGGATGGCTAGTGTAACTAGCAAGAATACCACGAAAGCAATAAAAAAGAAGTACGCTATTAACTATTAACGTACCTGTCTCTTCCGAAACGAATGAGTACAGAGAGTACGATATGTCTACCATCGAATGAGGTTAGTCT
+
::///>@@@@BBDCC@@@BBBA=A;;49:@@??;?;?@@A@@C>AA?B@BBDCCEEE5B=ABC;;;A@BBC>CCCCCCC5BB?B5;;;6:BB=BA::9==9;;)9.4;7<<<9<<<>??>AABBAABBBB@C;;;=@@@@@@@B==:A00+0@=>>@BB?BBAAAA>AB?ACC9::BDA;@9:3::::::%9><>:78@@@@@=@>:BCA=D;>>BCC@CBBBBCC@B?CEC=AAB????AAABBBBBCBBAA@CCCCCBBBBB@BB?@@@888?=A=A@>>>
@ATNG8:01036:04666
GATGGTAGTCTCAGATAGTCTATAGTACTCATTCGTTCGGAAGAGACAGGTACGTTAATAGTTTAATAGCGTACTTCTTTTTCTTGCTTTCGTGGTATTCTTGCTAGTTACACTAGCCATCCTTACTGCGCTTCGATTGTGTGCGTACTTGCTGCAATATTGTTAACGTGAGTCTTGTAAAACCTTCTTTTTACGTTTACTCTAGTGTTAAAAATCTGAATTCTTCTAGAGTTCCTGATCTTCTGGGTCTCTCTGCTCACGCACTACCATCGAATGAGGTTAGTCTT
+
<<04.4444;:A@666??<<B=<<<;>99;44.5<<5<?:>:>?>=?6615;999393984//(/)//75-////)//;;;+//8===>5<:9626=A>>B855:99949554:545065=?A>BBEDBAAB?BABB=A@CCCCB@B00+00@=@A<AAB:::@C7@>@?<<;;B890/<;+;)/)//;;;'0/5990955555556>:@@@@+@>>>>:@<>??;?@<<@>;<60000//)///7)//-----//:::<6555/661///79166/40/5996//)
@ATNG8:01039:04648
GATGGTAGGAGACACGTCGCACACGTACTCATTCTTTTCGGAAGAGACAGGTACGTTAATAGTTAATAGCGTACTTCTTTTTCTTGCTTTCGTGGTATTCTTGCTAGTTACACTAGCCATCCTTACTGCGCTTCGATTGTGTGCGTACTGCTGCAATATTGTTAACGTGAGTCTTGTAAAACCTTCTTTTTACGTTTACTCTCGTGTTAAAAATCTGAATTCTTCTAGAGTTCCTGATCTTCTGGTATACACTACTCGCTCGCTTACCAATCCGAATTGAGGTTAGTCT
+
4444.4:=?ABBBA@99:99<5655==A599@:B>>>+>>6;6:@@@A@A<ACAA@<A5;9??:?9=@@ACBADD@CCCCD5BB<@;9978BBC:;9B?@@>@BAA;;68<<?>>886A@@;?<?ABBAAAB>??BC???;><:777=5555..7(...(.5(.)299=A:>9>785777)7199==>?>+<<888,7=<7::<=570/;;;+;///6067;;5;;;:>?@<A<?><;:;5///6///337///9=;;::6;//*/;171;;5;>:>5;;:9<7;:3--
@ATNG8:01041:04631
GATGGTAGTATATTGCGTCGCTATCCAGAAGATCAGGAACTCTAGAAGAATTCAGATTTTTAACACGAGAGTAAACGTAAAAAGAAGGTTTTACAAGACTCACGTTAACAATATTGCAGTAGTACGCACACAATCGAAGCGCAGTAAGGATGGCTAGTGTAACTAGCAAGAATACCACGAAAGCAAGAAAAAGAGTACGCTATTAACTATTAACGTACCTGTCTCTTCCGAAACGAATGAGTACTACTCTCAGAGACACACTACCATCGAATGAGGTTAGTCT
+
999:;AAABCBBB@CCCCCBCCDCE?B@C@DCCBBC@CBBBBCBCC@CB?@=@@@BBDDD3C=??CCGDAA??>799:BBCB2BB@B@CEC<CCC@CGCBABB;;7;@AA?CCC@DBBBCCBBBCC===A@B?BABB@?>?CC@??<??BBC?CCCCAA7719AA@AA>AB?>??@???AA3;=7477778'855=9;?@???:>:=B??<?<@@@AA=668?<==9==>>>58;C@CAAAAAABBBBBBBBCAA@CAAABBBB?BBB??9>A8758=@@@??
@ATNG8:01045:04631
GATGGTAGCGCACACATAGATACAGTCTCATTCGTTTCGGAAGAGACAGGTACGTTAATAGTTAATAGCGTACTTCTTTTTCTTGCTTTCGTGGTATTCTTGCTAGTTACACTAGCCATCCTTACTGCGCTTCGATTGTGTGCGTACTGCTGCAATATTGTTAACGTGAGTCTTGTAAAACCTTCTTTTTACGTTTACTCTCGTGTTAAAAATCTGAATTCTTCTAGAGTTCCTGATCTTCTGGTCTACTACACTGTACTCTACCATCGAATGAGGTTAGTCT
+
AAA>@CBBBBCCCCCCCCCCCCBBBBCCCCC?CCCE>BB?A?BCCCCCC@CCBBB?C@CCBB?C@BBCBAA@@@<ABCCC3BB?BBCE>BCBB?AIC?CB?AAACCC@CCFCBBBB@CCC?B?CCCCCCCC@CCCC?CBBBCCCBBBBBEECA@>ACC?A@@D<?@CCCBBBD@A@@@@7?>B;;;:;:*;BCCD>AAFDDCCCCC6;;;;*;AABC@C@BC@CCCCCBB?B@BBBCCD<@@B?BAA@FDCCBAABCCBDDDCC?BBBBB?BBBB@B?BCAA@
@ATNG8:01045:04679
GATGGTAGCACGAGTCACTCATATCCAGAAGATCAGGAACTCTAGAAGAATTCAGATTTTTAACACGAGAGTAAACGTAAAAAGAAGGTTTTACAAGACTCACGTTAACAATATTGCAGCAGTACGCACACAATCGAAGCGCAGTAAGGATGGCTAGTGTAACTAGCAAGAATACCACGAAAGCAAGAAAAAGAAGTACGCTATTAACTATTAAACGTACCTGTCTCTTCCGAAACGAATGAGTACGATGAGATCTCGTGTGCTACCATCGAATGAGGTTAGTCT
+
8944.4;<=@A<>B@=@;;;;;;;@<@@C<C;;:BB@CADCDBBBDAAA?@?BB@?@@@@0??CAABBAAA@@@9@?@@CCC3AB>A29:9&9@B=ABBB@@@AB>B@CC@AA@?AABBCDFI;;;A@CBCB?BC@@=@@>>:::?<@=B@@=@BBAAAAA=AABBAB???;899:?@999+7;;9<<<<<,7;6<;?>>><<A17.59:9-25'27<?>?B?:::;?6=6;;;37;;6337A>@@BBBCCB@@?878@?@888AA8>><<=18:??<?<@@:::
@ATNG8:01050:04660
GATGGTAGTGTGTCTCTGAGAGTAGTACTCATTCGTTTCGGAAGAGACAGGTACGTTAATAGTTAATAGCGTACTTCTTTTTCTTGCTTTCGTGGTATTCTTGCTAGTTACACTAGCCGTCCTTACTGCGCTTCGATTGTGTGCGTACTGCTGCAATATTGTTAACGTGAGTCTTGTAAAACCTTCTTTTTACGTTTACTCTCGTGTTAAAAATCTGAATTCTTCTAGAGTTCCTGATCTTCTGGAGATACACATGATACTCTACCATCGAATGAGGTTAGTCT
+
::4505=<ABCBBDCCCCCCCCA@ABCBCDDD?AACD<AA@D@CCCCDCC@BBBBB>BACCBB@BADHDDCBBAD@DDDDD3DC@BABB<AABB@CCB@CH?BACCCC@CBCBCCCC?CCC@C?BBCCC::;@CBDE?BABBBBBA@CCBBCCCB@@@@>AC?B?BABBCCCDC?C;;;;.;>A>CCACB0ABCCF>BACLFBBBBB>ABBB2BBCAA?A@CC@CCBBC@@=@@CCBCCC@BBC@CCCCCCC@@@CCCBBBB@?@9?999@<@CBB@B@CCDAA
@ATNG8:01056:04651
GATGGTAGAGAGAGCTCTCTCATCGTACTCATTCGTTTCGGAAGAGACAGGTACGTTAATAGTTAATAGCGTACTTCTTTTTCTTGCTTTCGTGGTATTCTTGCTAGTTACACTAGCCATCCTTACTGCTCTTCGATTGTGTGCGTACTGCTGCAATATTGTTTAACGTGAGTCTTGTAAAACCTTCTTTTTACGTTTACTCTCGTGTTAAAAATCTGAATTCTTCTAGAGTTCCTGATCTTTCTGCGCTCTGTCACGTCTGCTACCATCGAATGAGGTTAGTCT
+
?AAB@BDDBBBCDCA@<==AA?A@CABBCGHG@BBBB<BD@CADCCBBBE@BBBBB>@=@C?@<A=?@CBBBABB>BACCC2BA8@???8=@996:9@9==389;8;;7BBBBBC@A<@>>:==BA@?;;;C=:::<,//699>@@@>===::88189:4888(8-7;=AA=;;A9=<==<1<:>59:?>>.;;===5=>>@?=;<//--;;9+7-//<6=3>=:====>@@;?<>=88899)9>>:77///6667=>>>;;;A?A;:::<<6<;=><@=B;;;@
@ATNG8:01058:04670
GATGGTAGCTCGCTGATGATATCTCCAGAAGATCAGGAACTCTTGAAGAATTCAGATTTTTAACACGAGAGTAAACGTAAAAAAGAAGGTTTTACAAGACTCACGTTAACAATATTGCAGCAGTACGCACACAATCGAAGCGCAGTAAGGATGGCTAGTGTAACTAGCAAGAATACCACGAAAAGCAAGAAAAAAGAAGTACGCTATTAACTATTAAACGTACCTGTCTCTTCCGAAACGAATGAGTACGAGAGAGCACACGTGTCTACCATCGAATGAGGTTAGTCT
+
BBBC@CBCCCHEBAABBBCCCCCCC@CCC@AAADBB?B@CCCC>AAADDAC@BBA?@@@@0@?CFCDDCCBBBA7?=::::99%;=;9<;==0>A<9<B=BBBB@?>@@CC@CCC?BBBBCCCCCCCDD???DAEB@@<A????@??<@@BAA?ACCBBCBA?ACBDCC@AA;99:39:9999+9=>;=====>&:=9;856>>?AA7:777=>-88,6=AAB@BC@@?=@2918<<7;AA>==>BCCCCBBBA>=AACBB@AAA??:96::::@<AAAC8:5:C::9
@ATNG8:01059:04653
GATGGTAGTATATCGCGTCGCTATCCAGAAGATTAGGAACTCTAGAAGAATTCAGATTTTTAACACGAGAGTAAACGTAAAAAGAAGGTTTACAAGACTCACGTTAACAATATTGCAGCAGTACGCACACAATCGAAGCGCAGTAAAGGATGGCTAGTGTAACTAGCAAGAATACCACGAAGCAAGAAAAAGAAGTACGCTATTAACTATTAACGTACCTGTCTCTTCCGAAACGATGAGTACTATAGACTATCTGAGACTACCATCGAATGAGGTTAGTCT
+
4:<>:@>9:6@?>;;;<<<666;;?7;;>85567<<=@=AC?BCCC?:;1619@@CCCCC+;5:<@9:5@@>>>6<<33777$7949-33(3771787<<;788:@;@B?>??988<=>>>>=;;<///9:9=;@@<==<<;;888(7499><?@??<8<A:=<B;;;;7713A?8<=87037;678877'73,32255557527.55893=;?@=8818==::;>180689.6000/0>/73:?:CBBBA9<557=?>>><849/00:6<<=C>A8?8737
@ATNG8:01063:04636
GATGGTAGAGTATCATGTGTATCTCCAGAAGATCAGGAACTCTAGAAGAATTCAGATTTTTAACACGAGAGTAAACGTAAAAAGAAGGTTTTACAAGACTCACGTTAACAATATTGCAGCAGTACGCACACAATCGAAGCGCAGTAAGGATGGCTAGTGTAACTAGCAAGAATACCACGAAAGCAAGAAAAAGAAGTACGCTATTAACTATTAACGTACCTGTCTCTTCCGAACGAATGAGTACATAGATATACGTATAGCTACCATCGAATGAGGTTAGTCT
+
448;8=BCBCBCCCG:;;FCBB@@D=@AC@CCCDED?A?BBEECBB@BB@B?BDC;;;;;*:>@BBBBCCBCBE?CCCCFFF3CCAD@CCC<CFE@BBCBAA@::8:ABB@BBBACCCCCCCDDC@CCDCCB=BDDD=AACBCCAA?B@CCC?BCCCCCCC?ABBBAA?CC?<77/7999=5<=?8?A@AA3?@=A>??FBBAA7:7;@@A7;7:@CBB@BCAAAAA?A?BC@BCB?BBBBBBBCBBBAAABBBCBAABBBBB>:>>==<;AA@@<>8=B???
@ATNG8:01063:04651
GATGGTAGGACGAGCGTCTGAGAGGTACTCATTCGTTTCGGAAGAGACAGGTACGTTAATAGTTAATAGCGTACTTCTTTTTCTTGCTTTCGTGGTATTCTTGCTGTTACACTAGCCATCCTTACTGCGCTTCGATTGTGTGCGTACTGCTGCAATATTGTTAACGTGAGTCTTGTAAAACCTTCTTTTTACGTTTACTCTCGTGTTAAAAATCTGAATTCTTCTAGAGTTCCTGATCTTCTGGGCTGCGCTGATATGTGCTACCATCGAATGAGGTTAGTCT
+
BCEE?BBB@CCAAABBBCCBBBBC@CBBDCAA>ABAC>CC?C@DCCBBCD@CCCCC?B@CBCC?C@CCCCBBBCC?CCCCC5CC@CDDC?CBCC@CCC@CDACDDBB@CCBBBBBC?BBC>A>ABBBBB@B?BBAC?CBBBCCBBCCCDDCAAA?CBB?CC?B?BCCDCCCCC?BAAAA9A@F?AACCC5CDDFF>AACCCDCCCC@CCBB5CAABF@B@BD?BBACCCC?C?CADDBB?A@@@8@??@BBDCGAAACCCCCCB@BBBBC?AAAA?AAFDBAA
@ATNG8:01017:04691
GATGGTAGCGAGCGAGTGTGTATACCAGAAGATCAGGAGCTCTAGAAGAATTCAGATTTTTAACACGAGAGTAAACGTAAAAAGAAGGTTTTACAAGACTCACGTTAACAATATTGCAGCAGTACGCACACAATCGAAGCGCAGTAAGGATGGCTAGTGTAACTAGCAAGAATACCACGAAAGCAAGAAAAAGAAGTTCGCTATTAACTATTAACGTACCTGTCTCTTCCGAAACGAATGAGTACGTGTCGACGTGTCTCCTACCATCGAATGAGGTTAGTCT
+
@@@@>;<CCCD;9<BBCFDDCDBCCACBB?BCCCCC@CBAAABCCC@BB@B?A?=;=>>>.@?BBBBBDDBBBD>BB@??>?1>D@C=BBC<CDF@DBBA@ADBB@C@BB?BAB=@?BBBCECCBBBCBCCCACAAA>BACBCCBC>@>@998:CAAACCB?BBBBBB?BB=???499888*::939BCCD3AB?BA?BBCCCC?C?BBBB?B?BA@@@=A?787//(/577706<=:>@@:;:?;;;>>BA@>>>;;;A<BBA;>=>>A<<;:D=B=??;;;
@ATNG8:01017:04712
GATGGTAGAGTATCATGTGTATCTCCAGAAGATCAGGAACTCTAGAAGAATTCAGATTTTTAACACGAGAGTAAACGTAAAAAGAAGGTTTTACAAGACTCACGTTTAACAATATTGCAGCAGTACGCACACAATCGAAGCGCAGTAAGGATGGCTAGTGTAACTAGCAAGAATACCACGAAAGTAAAGAAAAAGAAGTACGCTATTAACTATTAACGTACCTGTCTCTTCCGAAACGAATGAGTACGTGTGACGTACGTGAGCTACCATCGAATGAGGTTAGTCT
+
458<8>ABBEBBBCCCDCCAA@BAA>BBB?BBBBBB6:6;ABA;;;=@AACADCBCBCCB3B>BBCCCGCCCBE=CBBGJJJ5AA=@5;;;.9A@=B>;@?BB@A@:?=??<?AA?@@:9;@AABBAAACAAA@BBBC?@@CDBBBC@D?CA@>ABCCCBBC@;;:??????<@BA3:9999*3799)59:::*<>:>@?=;;<>@<=:===@,0,0===@:>;:9:4>;@8AAD:??B7>:;898?>??@@BCBBBBCCCA@@@BB?BCCCC?BB??=?>CBABA
@ATNG8:01017:04724
GATGGTAGGTGCACATGAGTGTATCCAGAAGATCAGGAACTCTAGAAGAATTCAGATTTTTAACACGAGAGTAAACGTAAAAAGAAGGTTTTACAAGACTCACGTTAACAATATTGCAGCAGTACGCACACAATCGAAGCGCAGTAAGGATGGCTAGTGTAACTAGCAAGAATACCACGAAAGCAAGAAAAAGAAGTACGCTATTAACTATTAACGTACCTGTCTCTTCCGAAACGAATGAGTACGAAGTCAGAGCAGAGCTACCATCGAATGAGGTTAGTCT
+
<:44.4::59=><<596AAB@@@@B?BBC@BB@@;;5;:@@DBBCC?AA5;5;@AABGED3C?CFFBBDCCCCD>CBBBBBA,;;5;5;;;*;??>ABAAA@@CD?A>??=?AB@BDCCCGDDDEBCCBBAB?AAAA>@@BDFEBB?C@D;;:;BC;;;BC@EFCBAB@BK?AAC9:9BBB;A??9?AAAA3BC@EAAABBA??<?<??@@794:<A@@@BB@@ABB@B?CBE>BBC????BCCCCC?ABBBDBBBBCBBACCF@C>>>A?BCCC?B?ABBBA
@ATNG8:01021:04701
GATGGTAGGAGACACGTCGCAACGTACTCATTCGTTTCGGAAGAGACAGGTACGTTAATAGTTAATAGCGTACTTCTTTTTCTTGCTTTCGTGGTATTCTTGCTAGTTACACTAGCCATCCTTACTGCGCTTCGATTGTGTGCGTACTGCTGCAATATTGTTAACGTGAGTCTTGTAAAACCTTCTTTTTACGTTTACTCTCGTGTTAAAAATCTGAATTCTTCTAGAGTTCCTGATCTTCTGGTGAGATATGCATGATGCTACCATCGAATGAGGTTAGTCT
+
:::;;>>@9A=<<<<666=>=9=<AABBBDC@DAAA=AHGIACECCCDDADCC@@=A>ABBB6;79@AABABAB?BBAAA.?@=AAAD>BBCC?AAC?BB>@?BCCC=??C>>>BB>BAA=A==>=;:;??;?>AA588??888A>;::?==>>;>?A<??<A=?????=>==:=@@@A6@<C18/767)77<>>,//77669:::08686(2:AAA;C;>>;>>>>>?@=A<A=96--*--623337///9888@@>;88----3---60659;7;6<<956
@ATNG8:01025:04710
GATGGTAGTGTGTCTCTGAGAGTAGTACTCATTCGTTTCGGAAGAGACAGGTACGTTAATAGTTAATAGCGTACTTCTTTTTCTTGCTTTCGTGGTATTCTTGCTAGTTACACTAGCCATCCTTACTGCGCTTCGATTGTGTGCGTACTGCTGCAATATTGTTAACGTGAGTCTTGTAAAACCTTCTTTTTACGTTTACTCTCGTGTTAAAAATCTGAATTCTTCTAGAGTTCCTGATCTTCTGGTAGAGCGTGCATATATCTACCATCGAATGAGGTTAGTCT
+
>EDD@CBBBBBBBBBBDCCAAACCDCDBBBBB?ABAA=BC?B@DDCBBBB@DDBBC@G?CECD?B?BCCCBAABD<99:::*;C>BBBF=ABAA?ABE@CC?BABCBCADCCDCBBD?BBD?C@CBE@AABB?ABBC?BACCCCCBBBBACCAA@>A@@>@B?B::;CCDCDDG@BBBBB7B7;7;BCCC5GCCCB:;;CCCBDCBC=A@BA0@BA@A@B?BC=@@@BAAB>B>@@@DDB=@@A?ACFFCDCC;;;BBBBAAABA>A@@@@=:::?<??ABCCB
@ATNG8:01026:04709
GATGGTAGGCGTGTGAGAGTCTGCCCAGAAGATCAGGAACTCTAGAAGAATTCAGATTTTTAACACGAGAGTAAACGTAAAAAGAAGGTTTTACAAGACTCACGTTAACAATATTGCAGCAGTACGCACACAATCGAAGCGCAGTAAGGATGGCTAGTGTAACTAGCAAGAATACCACGAAAAGCAAGAAAAAGAAGTACGCTATTTAACTATTAACGTACCTGTCTCTTCCGAAACGTGAGTACGAGAGTCAGAGCAGAGCTACCATCGAATGAGGTTAGTCT
+
:99;;;;?;BBCBAA@A@@=99444)555.959@A@:@=AABCBBB@BB?B>@?>;;;;;);=B@@BBBBABBA:?<9:999(9?;>2877&3996;=====B>><?=BB<BBB:=;;;B@A@@@;<;?>>A6888>5;;>???>?=?=?BC?CAABCC>:6:EDDBB?A@:@>>29999::*9>:4;@>==/77.6:9:;;:888)84::;>:>=@???@=???>>>?;>;>>=5=@???B???BB??:<678;;7552799994923386;::79=9==>>>
@ATNG8:01027:04714
GATGGTAGCACGACACGACGATGTGTACTCATTCGTTTCGGAAGAGACAGGTACGTTAATAGTTAATAGCGTACTTCTTTTTCTTGCTTTCGTGGTATTCTTGCTAGTTACACTAGCCATCCTTACTCGCTTCGATTGTGTGCGTACTGCTGCAATATTGTTAACGTGAGTCTTGTAAAACCTTCTTTTTACGTTTACTCTCGTGTTAAAAAATCTGAATTCTTCTAGAGTTCCTGATCTTCTGGGTCTCTCTCTCACGCACTATCGAATGAGGTTAGTCT
+
BCCC@DDCC996;@A@0000//:?CCDDCC99;:CFF>CE@B?BBCDCCC@DBBBB@C?BBBC?B?BBBBBDAA@=AAAAA1AB?B<<<8?@AB@AAB@DC=@@ABBA=@BBBBBBB>A??:@;>>==?AA<ACAA;A=?;=;@@A>>>?A???<>>>=AA<A;AAAAC::;><>@BCC3?;@=@BCBB/BA888-8;;;>>:88818:975$566662655515;;::990505888;;5:;;=3<<=??>???A?=>>AA?>>>>><>>>@<A=AAAA@
@ATNG8:01030:04715
GATGGTAGGCGAGAGTGAGACGCAGTACTCATTCGTTTCGGAAGAGACAGGTACGTTAATAGTTAATAGCGTACTTCTTTTTCTTGCTTTCGTGGTATTCTTGCTAGTTACACTAGCCATCCTTACTGCGCTTCGATTGTGTGCGTACTGCTGCAATATTGTTAACGTGAGTCTTGTAAAACCTTCTTTTTACGTTTACTCTCGTGTTAAAAATCTGAATTCTTCTAGAGTTCCTGATCTTCTGGTGTCGTCTATCATGTACTACCATCGAATGAGGTTAGTCT
+
CDBB?BFD?BBCCBBBBCFFDCBCBCCBBB;;=;BCF>CB?B@CCBBCCC@CCABB?B=@?CC?C?AAAACCDA>;89989(9>9>78929@@@>BBB?BC?>>>BBC<?@AABB@@<@>=:=<AA@?????=AAAA9>;;;88;@@CCAA????<:;;=@@<@;??AABB>>><>>@@@6@=A=?<;;;,99777*--3---7::E=CBBB/>;<;@;@<??<?????==8<;::;==D<>>@<@A??>>>>?@@>>>AA>>?A;@>???;>>>?<@=B@;99
@ATNG8:01033:04686
GATGGTAGTATCTGCACACTCTGTCCAGAAGATCAGGAACTCTAGAAGAATTCAGATTTTTAACACGAGAGTAAACGTAAAAAGAAGGTTTTACAAGACTCACGTTAACAATATTGCAGCAGTACGCACACAATCGAAGCGCAGTAAGGATGGCTAGTGTAACTAGCAAGAATACCACGAAAGCAAGAAAAAGAAGTACGCTATTACTATTAACGTACCTGTCTCTTCCGAAACGAATGAGTACACATCGTCGTGTCGTGCTACCATCGAATGAGGTTAGTCT
+
=???<AAA@@@;>;>>@<<666?AG;CCC?AA;;;@9?8@@ABBBC@AA=A=:::@????.>9;>:?>=>>766.6///999(/0)/2999+99;6;>>>>C?CC@E@BB@BBB?BBBCABBCGGCDFBBBC>B<;;?C;;:@@=<9>::@@:BABCCAAA>BBAABB?AA=???>BCDFH>::9;:9999(9@=AAB@888>=8<<:97/5275:>;8555;;;:7:7998088717889<>==///889;;8///////8;;6<;:33.37784:498833
@ATNG8:01033:04718
GATGGTAGTATATCGCGTCGCTATCCAGAAGATCAGGAACTCTAGAAGAATTCAGATTTTTAACACGAGAGTAAACGTAAAAAGAAGGTTTTACAAGACTCACGTTAACAATATTGCAGCAGTACGCACACAATCGAATCGCAGTAAGGATGGCTAGTGTAACTAGCAAGAATACCACGAAAGCAAGAAAAAGAAGTACGCTATTAACTATTAACGTACCTGTCTCTTCCGAAACGAATGAGTACGAGAGAGCACACGTGTCTACCATCGAATGAGGTTAGTCT
+
ACBB?BCCCCCBBCBBBCCCDCBBCACBC@BBBBCC@D?CCDCCCA?BD@D@BBB@@?@@1@@DCCBBBCBBB@9??;;;;;*;B@B5;;;6;BDBHBCBFDD@?<@?AB?CCC?CCCBCCCFCCCCCBBBB?CCCC?CCCACCCC?C@C@?>?CEECAAC=BBCACB?CC?CCC?BBBAA;@@>;<<<<=.=?=B=>>BBB?A;><>@AA<><>BDBB@C@@ABCD@C?DDC=BBB?DDBCCBBBCCCCAAABBCCCCAAAABB>A>>>><BDBB8:49B@??
@ATNG8:01037:04694
GATGGTAGTGCGTGAGAGAGAGACCCAGAAGTTCAGGAACTCTAGAAGAATTCAGATTTTTAACACGAGAGTAAACGTAAAAAGAAGGTTTTACAATGACTCACGTTTAACAATATTGCAGCAGTACGCACACAATCGAAGCGCAGTAAGGATGGCTAGTGTAACTAGCAAGAATACCACGAAAGCAAGAAAAAGAAGTACGACTATTTAACTATTTAACGTACCTGTCTCTTCCGAAACGAATGAGTACATAGATATACGTATAGCTACCATCGAATGAGGTTAGTCT
+
:CCC?BBCAAB@@@BCCDCCBB;;;6;BB@@>;@;;2:5444;5559<C?B?A@@:9999)9<@AA?@@DBBBB;@A87888(991617;;.::A0//:9;:=/..3,3.36,2--(--,6,,-..88;<==??;?@<=4==<<??>>:=9=>B?BB@BAAAA:AA>A>><>D<?<@;?A87739>@98////(/=7///=-///555.66:////(/(/5779:??=:;9>8>;?A?69>>9??:=886<<;<=:;;:>>>@A???A@@<@@D??=@=<<:?;?>><<
@ATNG8:01038:04715
GATGTAGGTGCACATGAGTGTATCCAGAAGATCAGGAACTCTAGAAGAATTCAGATTTTTAACACGAGAGTAAACGTAAAAAGAAGGTTTTACAAGACTCACGTTAACAATATTGCAGCAGTACGCACACAATCGAAGCGCAGTAAGGATGGCTAGTGTAACTAGCAAGAATACCACGAAAGCAAGAAAAAAGAAGTACGCTATTAACTATTAACGTACCTGTCTCTTCCGAAACGAATGAGTACTCTCAGACGCTCGTCCTACCATCGAATGAGGTTAGTCT
+
9////884>BBD;:;DCCAAAAAB@BBC@CBBB@@<@>@@?@@;;49>9=:>@@ABCCC5CACCCBBCB:;;A8@995555$5:4949990;=>;@@BCDBA;;::ACC@CBC<>?<>@@@ABBBABADCF@CBBC;;:B@@AAA@CACBD@DCBBBA;:6;@@@@A?AA;???8<=>>?8;<<8899999%9A=?A@B@?=;;5;8=<=@:><>CECC@;;;BA@@=@?BCC>DCB?BBBBCCCAABBBBBBBBBBBCC?DDD@778;;7:BAB:=8=A@@@
@ATNG8:01038:04729
GATGGTAGCGCACACATAGATAACAGTACTCAGTTACGTTTCGGAAGAGACAGGTACTGTTAATAGTTAAATAAGTACGTACTTCATTTTTCTTTGTCTTTCTGTGGTATTTCTTGCTAGTTACACTAGCCATCCTTACTGCGCTTCGATTGTGTGCGTACTGCTGCAATATTGTTAACGTGAGTCTTGTAAAACCTTCTTTTACGTTTACTCTCGTGTTAAAAATCTGAATTCTTCTAGAGTTCCTGATCTTCTGGTAGAGCGGCATATATCTACCATCGAATGAGGTTAGTCT
+
AAA;>AC@@966D@@@CA>00/)///7/-,6.--(--57;./4.4543399766::///:5:5:;;;.33(38,33333//6:1///;::'///(///77.77759.5222'29355556<8>@>>CD@@=@BB>A@CEBB;;;C?BBBB>BBBBBA?@=555<@=BB@BBA???0:.94A9;;?==4=9:;:&56@45999&55<<>6==CCCCCJCB5;;;;*;ABAB=A<@B=@@BCCBC?B?AAABBB?BAB=AAABABC@BBBBBABA:;9:;@@@@4;:;:4:;?ABAA
@ATNG8:01039:04700
GATGGTAGTATCTGCACACTCTGTCCAGAAGATCAGGAACTCTAGAAGAATTCAGATTTTTAACACGAGAGTAAACGTAAAAAGAAGGTTTTACAAGACTCACGTTAACAATATTGCAGCAGTACGCACACAATCGAAGCGCAGTAAGGATGGCTAGTGTAACTAGCAAGAATACCACGAAAGCAAGAAAAAGAAGTACGCTATTAACTATTAACGTACCTGTCTCTTCCGAAACGAATGAGTACACATCGTCGTGTCGTGCTACCATCGAATGAGGTTAGTCT
+
CBBD?BBDDBBBBBBCBBCCCCDCB@BDFBBBBBBB?B?BCDDBBB?DD?C?@@=9::::)9=BABDB??>=?>8??@;?@@+BB<@4;;;6;BBGKDBCCCC;:8;@BC?CBB?CCCCDCCCCCCCE:::C?BA@@=@@@?DD@?=@@DCC?BDCCCCCC>AACBBB@AA>AB@@CBBBC:=7718<=>?.?A?BAA=AAAAA8;7;@@?;?<??BBC?B;;:?BB@C?CDF=CCC?AAABDAAACCCCCCCAACECB???BBD?AABBC@CCBB?A>BBBBB
@ATNG8:01040:04686
GATGGTAGGCGTGTGAGAGTCTGCCCAGAAGATCAGGAACTCTAGAAGAATTCAGATTTTTAACACGAGAGTAAACGTAAAAAGAAGGTTTTACAAGACTCACGTTAACAATATTGCAGCAGTACGCACACAATCGAAGCGCAGTAAGGATGGCTAGTGTAACTAGCAAGAATACCACGAAAGCAAGAAAAAGAAGTACGCTATTAACTATTAACGTACCTGTCTCTTCCTAAACGAATGAGTACGAGAGTCAGAGCAGAGCTACCATCGAATGAGGTTAGTCT
+
DCBC?BCC?BB@AABDCCCBBBCCG>CDE@CCBBBB@B@CCBBBDC@BB?B@BBB?????2@?@AABBBCBAA@:@A<<<><,<@;@3:::29AC?BBAAAA=AA=A=>>:<=><????@@@@@DA?>=>>C;<<<<<>?AAAAAA<A>A:><>B@BB?@A;@@AABB=AA>BBB<??888+8<<9:;;::+8818@???A@@A<?;@??A<@<@A<=<<A@@??@@=A<:::1;??<?CBC???BB@>==A@B@@@>>>>>???7?:>>>?AA>=9==AAA??
@ATNG8:01041:04690
GATGGTAGTGTGTCTCTGAGAGTAGTACTCATTCGTTTCGGAAGAGACAGGTACGTTAATAGTTAATAGCGTACTTCTTTTTCTTGCTTTCGTGGTATTCTTGCTAGTTACACTAGCCATCCTTACTGCGCTTCGATTGTGTGCGTACTGCTGCAATATTGTTAACGTGAGTCTTGTAAAACCTTCTTTTTACGTTTACTCTCGTGTTAAAAATCTGAATTCTTCTAGAGTTCCTGATCTTCTGGATAGCGACGCGATATACTACCATCGAATGAGGTTAGTCT
+
CCC>?BBCBBCCBCBCCCIGGGBBBE@@@C;;:;CCC>DD?C?CCCCCBB?CCCBC?C?CCCC?B?CCCBCCCDD?DDDDE5CC?BBCG>CC@B?ACC?CC@ABACCCBCCCCCCBB?BCD@D?DCCEA@@B?BCCC?AACGCCCBBBCCCAAAA@CCB?BB@C@AACCCBBBB?BCCDC;C8:4;A?A?0@BBCD>BBCCCCCIBB>BCBB3BBBBB@BADD?BBCCBBB?B@CCCCCC@@AB@CCBBBCB@@A999ACCBBCC@CABAF@?@@@?@=AB;;;
@ATNG8:01044:04703
GATGGTAGCTCTGCTCTGACTCTCGTACTCATTCGTTTCGGAAGAGACAGGTACGTTAATAGTTAATAGCGTACTTCTTTTTTCTTGCTTTCGTGGTATTCTTGCTAGTTACACTAGCCATCCTTACTGCGCTTCGATTGTGTGCGTACTGCTGCAATATTGTTAACGTGAGTCTTGTAAAACCTTCTTTTTACGTTTACTCTCGTGTTAAAAATCTGAATTCTTCTAGAGTTCCTGATCTTCTGGCGCGTATGTATGTCGCCTACCATCGAATGAGGTTAGTCT
+
::::7;>>>>>===@BBCBCGCCCCBAAAA@@=@AA@9AA6;7;BBCDCCAFGEAA?A?ACCC@E?BCCCBAA@@<99999:%;@<>BCC=DCCC>CAA=?C9;;BDBB@BBCDCCCC?BBC@C@DCBBBBBC@CBBB>A@BBBBBCCAAABBB@@=A::5;B?A?BBDCDEHCB?BBBBA7B5;7<BDJD3CB;;;7;;CCCDCB;;5;@@@0@DCDCGLABB?AACCBBB?B?AA@AAA?AAC@CCDCCDCECB@A@@AB7:;A>;;:?=:=>==3:3:AA@A
@ATNG8:01045:04707
GATGGTAGAGTATCATGTGTATCTCCAGAAGATCAGGAACTCTAGAAGAATTCAGATTTTTAACACGAGAGTAAACGTAAAAAGAAGGTTTTACAAGACTCACGTTAACAATATTGCAGCAGTACGCACACAATCGAAGCGCAGTAAGGATTGCTAGTGTAACTAGCAAGAATACCACGAAAGCAAGAAAAAGAAGTACGCTATTAACTATTAACGTACCTGTCTCTTCCGAAACGAAATGAGTACACACTCTCATATGACACTAATCGAATGAGGTTAGTCT
+
;;>>@A<BBBBBCCDBBCCCBBCCE@CCC@CBBBCC?C@CCAABCF?BB<@;?@?@@BAB2B?CCCCCCCCCCD=A?::9:9*;C>C=@@@4>@?;ABBCDCDCC?C?BC@BBB?BBCBEDBBBCCCC@@9::;ABB@BBCCCCCC?C=;:6;;@BCCBBB?BBCBAA<??;?@@;@A99929<<;<=?>?1;C?AAAABB?@B7<8;@@@=B<>?BBBADCBBBCC@C?ABD>C@@@<@AABDBBBABBBCBBBCCBCCCBBBC@BAAA=@@AA=A>AACAB
@ATNG8:01052:04689
GATGGTAGCATCTGCATATCTCACCAGAAGATCAGGAACATCTAGAAGAATTCAGATTTTTTAACACGAGAGTAAACTGTAAAAAAGAAGGTTTTACAAGACTCACGTTAACAATATTGCAGCAGTACGCACACAATCGAAGCGCAGTAAGGATGGCTAGTGTAACTAGCAAGAATACCACGAAAAGCAAGAAAAAAGAAGTACGCTATTAACTATTAACGTACCTGTCTCTTCCGAAACGAATGAGTACGTGTGCGACGTGTCTCCTACCATCGAATGAGGTTAGTCT
+
555;:>>>C<==<>?C966>>>==8<;;7;=>AAA8>9///7<;<=:>>9=9<::444444#36:<::::99/00*/////////#/3,3,333&3774;;;:;:9//(..3646.202995;;@==<>BBBC:949?9958?>>>???<?>BCG?BBCCBB??==AA><>9//)///(/77777+5552555555$..(....66999,202:::,2.59B@B@C<;?==;8<8888-7;;9<BBABBBAAAAAABBBBBAAA??<?>><>==>A=A@??;?=BA:99
@ATNG8:01052:04711
GATGGTAGAGTATCATGTGTATCTCCAGAAGATCAGGAACTCTAGAAGAATTCAGATTTTTAACACGAGAGTAAACGTAAAAAGAAGGTTTTACAAGACTCACGTTAACAATATTGCAGCAGTACGCACACAATCGAAGCGCAGTAAGGATGGCTAGTGTAACTAGCAAGAATACCACGAAAGCAAGAAAAAGAAGTACGCTATTAACTATTAACGTACCTGTCTCTTCCGAAACGAATGAGTACACATAGTCGTGTCGTGCTACCATCGAATGAGGTTAGTCT
+
??:;:>BBCCDCCCB:;;CBBBBBC@BBD?BBCD@?<?<@DBBCBB?BB@B@CCBBBBCB2BADBBBCCCDCCB=>@>????0@A@C<BBA7BBB@BDCCBBC@@;?=??<?DF?CBCAAACCCGCCCCB@@>@B@B@BABACCBB?B?B9:;:BCCBBCD@CCBAAA?BB?BBB?A@>=<3===;==<=?.?A?BBABBBBA>7:7;@?@6;7;=BBB@BCCBCCC@C@BCD?CCB@BABBCC@@@ABBBA???BBBB@889A>8>@@FD9=A;:6:;?ADBB
@ATNG8:01053:04689
GATGGTAGAGAGAGCTCTCTCATCGTACTCATTCGTTTCGGAAGAGACAGGTACGTTAATAGTTAATAGCGTACTTCTTTTTCTTGCTTTCGTGGTATTCTTGCTAGTTACACTAGCCATCCTTACTGCGCTTCGATTGTGTGCGTACTGCTGCAATATTGTTAACGTGAGTCTTGTAAAACCTTCTTTTTACGTTTACTCTCGTGTTAAAATCTGAATTCTTCTAGAATCCTGATCTTCTGGCGCGTATGTATGTCGCCTAATCGAATGATGTTAGTCT
+
BBAB>BBBCDCEBBBBDCCCDCFCCB;:9@BB@CCCI>FE@HADB@AABB?ACB@@9@<@=?98B8=BBBBBCCC?BBBBB3BB?BBCD>BBAA7::A<@A999@A@@<???AA><<8==>;?;A??==;;;<@@@@7;;:>;;;?@A@@D@>>><888<>?=B8;;@@@?@?<157666+63=9><>>>,//666)------8:;;+222&28888393884777>9377055:7773;A=599///<=<??>>>A@@;??6;;==8=>>>>:6:;99/
@ATNG8:01053:04699
GATGGTAGTATAGAGCTCTACATAGTACTCATTCGTTTCGGAAGAGACAGGTACGTTAATAGTTAATAGCGTACTTCTTTTTCTTGCTTTCTGTGGTATTCTTGCTAGTTACACTAGCTATCCTTACTGCGCTTCGATTGTGTGCGTACTGCTGCAATATTGTTAACGTGAGTCTTGTAAAACCTTCTTTTTACGTTTACTCTCGTGTTAAAATCTGAATTCTTCTAGAGTTCCTGATCTTCTGGCGCGTATGTATGTCGCCTACCATCGAATGAGGTTAGTCT
+
85666@=@@;;>>BBBA;666===CAAA;;;95>?@C=BB@B?AB??@??9;?:::1:)0/99595::BBBB@;A499897(3>4;555-222<<2<<<6=@8;;;@BC=B@@>>>ACA<99.5069::;;==:>@@A==>>?@@@??@BAA@===578;=>>:><?>>AAAAAA;>>BBB6A7;7;@@@@/=<77;43-----97-/(///(.353<4<2//*/99;<<<;>8==>:77177:5:::677333376:==:597717<<9:5:99;7;,--222
@ATNG8:01053:04717
GATGGTAGACATATCGTACTCTCTGTACTCATTCGTTTCGGAAGAGACAGGTACGTTAATAGTTAATAGCGTACTTCTTTTTCTTGCTTTCGTGGTATTCTTGCTAGTTACACTAGCCATCCTTACTGCGTTTCGATTGTGTGCGTACTGCTGCAATATTGTTAACGTGAGTCTTGTAAAACCTTCTTTTTACGTTTACTCTCGTGTTAAAAATCTGAATTCTTCTAGAGTTCCTGATCTTCTGTGTCTGATCTGTATCACTACCATCGAATGAGGTTAGTCT
+
<<<>@CBBBBBCDDCCCCCCCCCCBB@@@A;:8;CCC>A@?BABB@@AB@=@@@00-/5>?;@=?=@CCCBABBC?BBBAB3@@<@:::3;AAA@CBB@BC<>>?B;;7;AAAA@@@9>>A5;7;@???@@@69<AA<@=><?>>>?>BAD>;;=<@=;8=@:?<@@AAABABA8>>AAA6A;>:=ADDC/AA@@@9@=====A???<?AAA/@>>>@<@=@@<@@C????<@=@@A???:>=AA@>==@?@?@??AA?A>@@A;@@@?>89::<:<=BB>><
@ATNG8:01054:04697
GATGGTAGGACGAGCGTCTGAGAGGTACTCATTCGTTTCGGAAGAGACAGGTACGTTAATAGTTAATAGCGTACTTCTTTTTCTTGCTTTCGTGGTATTCTTGCTAGTTACACTAGCCATCCTTACTGCGCTTCGATTGTGTGCGTACTGCTGCAATATTGTTAACGTGAGTCTTGTAAAACCTTCTTTTTACGTTTACTCTCGTGTTAAAAATCTGAATTCTTCTAGAGTTCCTGATCTTCTGGGCTGCGCTGATATGCGCTACCATCGAATGAGGTTAGTCT
+
>>>>?CCD@A@;55;?956A===B?BAAADAB=B@@C=CC=@>AA@BBAA?ADCFCADABBBB?C@;;;CBAA@C?BB???+;;>;@AD=BBAA=A;;59B>;;:BBC>BBBBBCCCABBB@F@GBA@@A@@<@CAA?CAA@BBBBBCBBBDCCC@CBB?BC?B?BCC;;;GDDADIEEJ<C@C=;;<;<*;ACFF>CCCDCCCDDA5;;;;*;ABDB@B>BC@BBCBAAB>@=@CC@@@=@@BB<B;;;BBAABDCCCCCBBBD@BCCDC?BB@@>@@BCCDD
@ATNG8:01054:04698
GATGGTAGCATCATGCATATCTCACCAGAAGATCAGGAACTCTAGAAGAATTCAGATTTTTAACACGAGAGTAAACGTAAAAAGAAGGTTTTACAAGACTCACGTTAACAATATTGCAGCAGTACGCACACAATCGAAGCGCAGTAAGGATGGCTAGTGTAACTAGCAAGAATACCACGAAAGCAAGAAAAAAGAAGTACGCTATTAACTATTAACGTACCTGTCTCTTCCGAAACGAATGAGTACGAGAGTCAGAGCAGAGCTACATCGAATGAGGTTAGTCT
+
///9499>@CBBBBCCCCCECE@@@>@AB@BCCBBB@B?BBC@?@B@CC?B>AABCBBBB3B?BCCBBBBC<;;3<89:@@@1BB=@4:;;7;CDAACBCBBB;;4;=@A?BCCACCAABCDCBCBDDCBAB@BBBB?BBCCCCBB>B?@??=@BBDCCCC>AACBBB?BC?BBB<??AA@;@@>;999888%8@=A798BBAAA7;8;AAB:>:=AB@@=@AAAABBAC?BAA=ACC>AABCBBBBBBBA@@BCDEBBB>>::<=@@A@A<A???@C?ABB??
@ATNG8:01061:04723
GATGGTAGTATAGAGCTCTACATAGTACTCATTCGTTTCGGAAGAGACAGGTACGTTAATAGTTAATAGCGTACTTCTTTTTCTTGCTTTCTTGGTATTCTTGCTAGTTACACTAGCCATCCTTACTGCGCTTCGATTGTGTGCGTACTGCTGCAATATTGTTAACGTGAGTCTTGTAAAACCTTCTTTTTACGTTTACTCTCGTGTTAAAAATCTGAATTCTTCTAGAGTTCCTGATCTTCTGGTGAGATATGCATGATGCTACCATCGAATGAGGTTAGTCT
+
>>>>?CCBCBC?@AEEABADBCCCFDBBBC??>?CCD=BB?B???@CCBC?BB???<?>AABC?B?BBBBB==?B===???.?@?BEEE:>=:=:;;;=AA7:;:@:;5:AAAAAAA;AAA=D=??=>=>>><>ABD<?@@@B?????@@ABC::7;>>:?A<?:?AB>>>??A:>@@EG2>:>:=>===*;;363-3...77788=+5552$2866<8><>><ACA;;;A=A=??@@@@7;;A<@@=>>;:;BBA:;:=<<<>=::::AA;@@;;7;<AA;::
@ATNG8:01062:04694
GATGGTAGAGTATCATGTGTATCTCCAGAAGATCAGGAACTCTAGAAGAATTCAGATTTTTAACACGAGAGTAAACGTAAAAAGAAGGTTTTACAAGACTCACGTTAACAATATTGCAGCAGTACGCACACAATCGAAGCGCAGTAAGGATGGCTAGTGTAACTAGCAAGAATACCACGAAAGCAAGAAAAAGAAGTACGCTATTAACTATTAACGTACCTGTCTCTTCCGAAACGAATGAGTACACACTCTCATATGACACTACCATCGAATGAGGTTAGTCT
+
::<>?BBCCBBBDCCBBCFDCBABC@CBB@BCBB@@>@@CCCDBBB@CC@C@BBBBCCDD5EACCCCCCBB@@@8@A;;<<<*;C@B5;;;*;@@>BCBBBAC::::?CE?BAC@CCCBBBCCBBBDDECBB@BCBB@BBA@AA::9;?BBB@CBBBBBCD@CCABBA?AA>@@@>??888*:>?;:::::(9A?C@??CCBCB:=:>@@C5:7:>BBB@BCBCBDD?B?BCC>CCF?BB???CCDAAAACCAAABBCBBACCAA?ACCCC>ABCC?C@BCCAA
@ATNG8:01063:04704
GATGGTAGTGATACAGATCAGACACCAGAAGATCAGGAACTCTAGAAGAATTCAGATTTTTAACACGAGAGTAAACGTAAAAAGAAGGTTTTACAAGACTCACGTTAACAATATTGCAGCAGTACGCACACAATCGAAGCGCAGTAAGGATGGCTAGTGTAACTAGCAAGAATACCACGAAAGCAAGAAAAAGAAGTACGCTATTAACTATTAACGTACCTGTCTCTTCCGAAACGAATGAGTACTATGTAGAGCTCTATACTACCATCGAATGAGGTTAGTCT
+
>>>>9C>BBBBCDEFGBBAAAGDBB@BBC=@@?9;4.57<>>:;5=:::6>9?C888999):6<;<BB::3773(3799999'44.42555&5;<9>@@E9:6?C?A?AC?BBC?BBABB;;;CGECCCBBBAEBBB?BDCFCCCA>B?B@@=ABB@A@:;69>>>>?;00,///38:333,3876::?@A2@@>AB>>@AA??3838<==5;7;@BBB?CA@?>><1838<>8>??;777BBBABCBB@AA@??9>:=<=688>:?@===:>???:?<=@?::
@ATNG8:01015:04730
GATGGTAGCTCTGCTATGACTCTCGTACTCATTCGTTTCGGAAGAGACAGGTACGTTTAATAGTTAATAGCGTAACTTCATTTTTCTTGCTTTCGTGGTATTCTTGCTAGTTACACTAGCCATCCTTACTGCGCTTCGATTGTGTGCGTACTGCTGCAATATTGTTAACGTGAGTCTTGTAAAAACCTTCTTTTTACGTTTACTCTCGTGTTAAAAATCTGAATTCTTCTAGAGTTCCTGATCTTCTGGTATACACACTCGCTCGCTACCATCTATTCTCCATTAAGTCT
+
8:>>ACCDC?;<>====BBBBCAA==955:4905;?A;@@4;49@995::5555555)5.555:.5.6<:A>66.554555>>>(6626:;;1///727/5.59.55===><>>BBCCCC@A@@=@=ACA@ABBA>BBCD@CCCFC@@@B@AA@@>?@<;;:;>@<A;>@A@?>@=@<;55555$56;5:<<<;(9=955)//-------/49::<+:==;;7;:?>86/////:39399<::;8;;@=BBBBBBCBCDDE@@ABBAAA@A@00.:*..8)--)-0--/:
@ATNG8:01016:04776
GATGGTAGTAGTACACTAGTCATACCAGAAGATCTGGAACTCTAGAAGAATTCAGATTTTTAACACGAGAGTAAACGTAAAAAGAAGGTTTTACAAGACTCACGTTAACAATATTGCAGCAGTACGCACACAATCGAAGCGCAGTAAGGATGGCTAGTGTAACTAGCAAGAATACCACGAAAGCAAGAAAAAGAAGTACGCTATTAACTATTAACGTACCTGTCTCTTCCGAACGAATGAGTACGTGTGACGTACGTGAGCTACCATCGAATGAGGTTAGTCT
+
889;@DA>AABBBBC@>CGCJ<;;B@CCB:;;BAA@=B><>><<=>9==;>:>B000:::,<600//038:;:<4;345555$5:6<8=>>2@<@=@??=9;;44458=<:>BC@CC>>@@AABBCDCBBBB?B;;;?AAAAAABC60,000+0@@=@?BC??>>>>??BB?BBA>===BB<BBB??<<==.<>:??@AAABC@1616888(/)/9000+8?<A===9=7;;7:<<6:@BBCBBBBAA>BBBBBCAAAA@@AAA=998>A=?BBB?B<:>A>:
@ATNG8:01020:04754
GATGGTAGTGTCATATGAGAGTGTGTACTCATTCGTTTCGGAAGAGACAGGTACGTTAATAGTTAATAGCGTACTTCTTTTTCTTGCTTTCGTGGTATTCTTGCTAGTTACACTAGCCATCCTTACTGCGCTTCGATTGTGTGCGTACTGCTGCAATATTGTTAACGTGAGTCTTGTAAAACCTTCTTTTTACGTTTACTCTCGTGTTAAAAATCTGAATTCTTCTAGAGTTCCTGATCTTCTGGGATGTGTGCGCAGTGCCTACCATCGAATGAGGTTAGTCT
+
88:=8=CB;;6666>>CGHDCCCCCC:;;A;;4:@CC<@A;C?ABBB<@C;AA:99.5.4><A=BACCCCC@@?B<?>=<<'49.4::<4@BBB@BBB@BJ@HCCCCD@CCCCBCCC?CBB9:;:CCCBBAA?ABBBACBCCIHCBBCCCECCCD@BBB@DF@F@CBABACCCCACCCCC6;5;<;;;;;*;A@@@;ACCBBCCCB@:>@?@0@@@AF@C@CL@BBB@@@B?B?BEDBDD=@<@@5@00000<?BCB@B@@?@DC?C@???=@>?B;?<?CBB;
@ATNG8:01020:04768
GATGGTAGCACGACACGACGATGTGTACTCATTCGTTTCGGAAGAGACAGGTACGTCAATAGTTAATAGCGTACTTCTTTTTCTTGCTTTCGTGGTATTCTTGCTAGTTACACTAGCCATCCTTACTGCGCTTCGATTGTGTGCGTACTGCTGCAATATTGTTAACGTGAGTCTTGTAAAACCTTCTTTTTACGTTTACTCTCGTGTTAAAAATCTGAATTCTTCTAGAGTTCCTGATCTTCTGGTCTACTACACTGTACTCTACCATCGAATGAGGTTAGTCT
+
BBA>ACCCBABBCC?>B@C<66;@CCCCCCBB?BCCC>CD?B?BCBBBCE@DCBB@@@>BBBB@EACCCC=A>?C?BCDDD1FC?DBBB<B<<<8=<<8<D99:ACCBADECCDCFC@CBBACACCCCBDCIACCDC?@ABBAACBCBCCECBBC?BAA?@C?B?BBCCBBB@@>@BBBB;C@C@CDDDD3CC;;;0;?@BBCAAAB?BBDC5CCCFCAIIJC@CCDCCCC@C?BBBCBD@B@@=@AAACBCBB@@ACCCCDCCEAB;;;A>@@;;:;@BCCBB
@ATNG8:01021:04732
GATGTAGGCGTGTGAGAGTCTGCCCAGAAGATCAGGAACTCTAGAAGAATTCAGATTTTTAACACGAGAGTAAACGTAAAAAGAAGGTTTTACAAGACTCACGTTAACAATATTGCAGCAGTACGCACACAATCGAAGCGCAGTAAGGATGGCTAGTGTAACTAGCAAGAATACCACGAAAGCAAGAAAAAGAAGTACGCTATTAACTATTAACGTACCTGTCTCTTCCGAAACGAATGAGTACGATGAGATCTCGTGTGCTACCATCGAATGAGGTTAGTCT
+
CCBBBBB?BBBDDIDCCCBBBBBB<BCDACCCC@@<@<@@BBBBC@BC@B?CB??@A@@2B?CBCAAAAA???8<?99898(9?;><AAA9@@C?AAABBBB@?=A<AA=AA?7==??===?@@A;;=>@@=?>@@:>>?<>>>><>=B<@=@B999CB@<AAAACC@CC?998>>>777,3:7389999*9:3977555;:=9?59:87070859;;8875//88*/)/8:(/7;8=>>>BBBAB?;;=889;;;;;>>;;;=8=====188>>8=7=;;:;
@ATNG8:01028:04751
GATGGTAGTGTCATATGAGAGTGTGTACTCATTCGTTTCGGAAGAGACAGGTACGTTAATAGTTAATAGCGTACTTCTTTTTCTTGCTTTCGTGGTATTCTTGCTAGTTACACTAGCCATCCTTACTGCGCTTCGATTGTGTGCGTACTGCTGCAATATTGTTAACGTGAGTCTTGTAAAACCTTCTTTTTACGTTTACTCTCGTGTTAAAAATCTGAATTCTTCTAGAGTTCCTGATCTTCTGGACAGAGTGTGCAGATACTACCATCGAATGAGGTTAGTCT
+
4:<<?BDCDCCCCA9////79:<=CB@>>A;;4;994)5<8=;@CBB>??:>?===<==BB;;7:9>=<BBCCCG@CCCCC3BB?A@@C=BA@@4:6@=<D?AAACBB>BCCCCCCCACCCAB?CC;;;BBB?CBBB@BAAAB;;;CCCCBBBAA>A;;7;A?@?B;;;@ABCD@CCCDG9C@C@@ABAB,@CA@@=ACCCCCBCBB=AA@A0ACCDGACACB@AAADAAA<A000=<<<<000@C@ACC999DCBBCDDBBB;;7<AB;;6;;;:AC?AB;;<
@ATNG8:01028:04752
GATGGTAGAGTATCATGTGTATCTCCAGAAGATCAGGAACCTAGAAGAATTCAGATTTTTAACACGAGAGTAAACGTAAAAAGAAGGTTTTACAAGACTCACGTTAACAATATTGCAGCAGTACGCACACAATCGAAGCGCAGTAAGGATGGCTAGTGTAACTAGCAAGAATACCACGAAAGCAAGAAAAAGAAGTACGCTATTAACTATTAACGTACCTGTCTCTTCCGAAACGAATGAGTACATAGATATACGTATAGCTACCATCGAATGAGGTTAGTCT
+
55<>:===<;;;;99565779///;5745.44<:<>7>5:6;BBB>BE@C?A@B<<<<<*;<ABBBBBCBBCB0;:;<;;;*<C=A5;<;-;A@?BA@@ABBAB@D?BB@CBC?BBAA@@@CBBCHKCDCD@C@@@5;<;;AA@A>B?C;;89AA@BBBC@AC@BBB>BB?AAB?CCCCD=BAA<??===,==:?@AAAAA?>:>188=<8=:>=:;:6:@??@BB;>8<<=8=<B=>>=BCCDCCAAACBBBBBABB@@@AAA=>>>@@7;;;;=C:>B:::
@ATNG8:01028:04756
GATGGTAGCTCACGTACGTCACACGTACTCATTCGTTTCGGAAGAGACAGGTACGTTAATAGTTAATAGCGTACTTCTTTTTCTTGCTTTTGTGGTATTCTTGCTAGTTACACTAGCCATCCTTACTGCGCTTCGATTGTGTGCGTACTGCTGCAATATTGTTAACGTGAGTCTTGTAAAACCTTCTTTTTACGTTTACTCTCGTGTTAAAAATCTGAATTCTTCTAGAGTTCCTGATCTTCTGGAGATACACATGATACTCTACCATCGAATGAGGTTAGTCT
+
<<CC?BB@BC=BBBCC<<@=BBBCCCDBBBBB=;;;C>CHAE@BCCBBBB@CCA@@@C@CBBB?B@CBAAAABBB??>>>>.?@<BBBBB8?>?<>AA=@@599>>>?<>@@@A>@>9>>>9>;==8::>>A=A??A7;;?>>@@@@@@@@@?::5;=?8>>=A=A@?>==A@@;??CDD;C9=9=@DDD/=;>@@3@>>=:DFD>=18888(6==;?<B=A@<@A@@A>>8=8=?@@DH688==??@<;;?==889B@@?>>>A=AAABE=::;:7:<A?>=>
@ATNG8:01028:04765
GATGGTAGGCGTGTGAGAGTCTGCCCAGAAGATCAGGAACTCTAGAAGAATTCAGATTTTTAACACGAGAGTAAACGTAAAAAGAAGGTTTTACAAGACTCACGTTAACAATATTGCAGCAGTACGCACACAATCGAAGCGCAGTAAGGATGGCTAGTGTAACTAGCAAGAATACCACGAAAGCAAGAAAAGAAGTACGCTATTAACTATTAACGTACCTGTCTCTTCCGAAACGAATGAGTACTATGTAGAGCTCTATACTACCATCGAATGAGGTTAGTCT
+
<<<<?B@@=?ABBCCBBBB:;;@@;6;EC?CCGF@@?@?BCCBBCC@BB?A?AB?9::::):=ABBBBBBBAA?8=>77777(9>;>3998.7?A>C?<?BBB@@;@=AA;?>A:?>>>;;>???B>>>?AB=A@;;6:::::;//*/177?;?@AABBBA=@>>>CC@CC>BBC?BB??>899898888)8<7<=>===9884;5;A==:>=AA???<@AA@??B;A<AAA:@BB@BBBB??@CCB@??BBBB??>CCBB@AA<AA???=;;;@<@<@>>>@
@ATNG8:01030:04750
GATGGTAGCTCGCTGATGATATCTCCAGAAGATCAGGAACTCTAGAAGAATTCAGATTTTTAACACGAGAGTAAACGTAAAAAGAAGGTTTTACAAGACTCACGTTTAACAATATTGCAGCAGTACGCACACAATCGAAGCGCAGTAAGGATGGCTAGTGTAACTAGCAAGAATACCACGAAAGCAAGAAAAAAGAAGTTACGCTATTAACTATTAACGTACCTGTCTCTTCCGAAACGAATGAGTACATAGATATACGTATAGCTCCATTGAATGAGGTTAGTCT
+
:;:<;?AACB<ACGFDCCBCCBBBB>BAA?BCBA;;9;?@@@AAAB@BB>A>AAACAAAA2A<AAA???BBAA@8?A;;;;;*;@<=:@DD9CBB?EDDCCCA;;;.;>@@?BBB;??AABBCCAABBACBCD@BBAC?@@@CBBBC?B?B;;8;CBBCDFE>@@@ABA?BB?9995:9@@@8>;;8999999%89726,7:9=A?D<A:A<><9><?BDCC@CBAAAAA>A@CDD=BAA>BBDBBBCBCBBB>>???@@@A@??@@<?@;?@:;;<=9=7===//
@ATNG8:01032:04743
GATGGTAGGCGACATACATACGCGCCAGAAGATCAGGAACTCTAGAAGAATTCAGATTTTTAACACGAGAGTAAACGTAAAAAGAAGGTTTTACAAGACTCACGTTAACAATATTGCAGCAGTACGCACACTATCGAAGCGCAGTAAGGATGGCTAGTGTAACTAGCAAGAATACCACGAAAGCAAGAAAAAGAAGTACGCTATTAACTATTAACGTACCTGTCTCTTCCGAAACGAATGAGTACTATTTAGAGCTCTATACTAATCGAATGAGGTTAGTCT
+
DC?@?ABB?C?@@CCDDDECCCDBB?CCC@CCCG@@>@>BACBBBC?CC=A=AACCADDD1C?CCCCDBBBCCC>CD999:9*;E@E=CAA9CDC?CCCCCCC@?>@@BB?BCD?AA@@ABAABBCDGF9:9;CCBC@CBBBBBA@>A@C@@?ACCCBCDC@CCCBBB>@@9@@@;??887.9???ABBBB3BB@B>>>BBCCD=@=AAAA6858?AAB@CBBBABB>A?BBC>BCC?AAACCCBABCC9BBBBBBA@@BAACC=BAAA>BBBA>A;@?888
@ATNG8:01037:04775
GATGGTAGTGTCATATGAGAGTGTGTACTCATTCGTTTCGGAAGAGACAGGTACGTTTAATAGTTAATAGCGTAACTTCTTTTTCTTTGCTTTCGTGGTATTTCTTGCTAGTTACACTAGCCATCCTTACTGCGCTTCGATTGTGTGCGTACTGCTGCAATATTGTTAACGTGAGTCTTGTAAAAACCTTCTTTTTACGTTTACTCTCGTGTTAAAAATCTGAATTCTTCTAGAGTTCCTGATCTTCTGGTAGAGCGTGCATATATTACCATCGAATGAGGTTAGTCT
+
=>>?@B@AADCBC?CBCCCCBCBBBB@@@B;;6:BBB=BB7>:>A@@;@<57<70//)/)///9)5.5559;55.4:344444$4;<4:;;>4<;:949555)5<.56<;>?<>?AAACED@BBC?B@BBCDBB;;6;BAA=BA@;;9BABBCAAACCC@@A@?CD@C?@AA:;9@=?<?49999'9<?:@;@@@+<<B==4=59566666=;@?@@+;;;;;7;=BB@900000<*0*0>@@@@:>9:6;BB;::CBCBDAAABA>AA?BBBA@=@@::3939;A@@
@ATNG8:01044:04779
GATGGTAGCTCTGCTCTGACTCTCGTACTCATTCGTTTCGGAAGAGACAGGTACGTTAATAGTTAATAGCGTACTTCTTTTTCTTGCTTTCGTGGTATTCTTGCTAGTTACACTAGCCATCCTTACTGCGCTTCGATTGTGTGCGTACTGCTGCAATATTGTTAACGTGAGTCTTGTAAAACCTTCTTTTTACGTTTACTCTCGTGTTAAAAATCTGAATTCTTCTAGAGTTCCTGATCTTCTGGGCAGACTCTCACACGCCTACCATCGAATGAGGTTAGTCT
+
@A@=?BCCCDEBBBCBBBCCCCCCCCCCCCBB=BAAC:AA?C=AACDCCC@CCCBB@C@CBBB@EACCCCCCCBA=AABBB1BD?BBBB=BBBC@BCF@BB?@@CCCD@DCCBBBCC?CBB?B?CCBBAAAC@EDAA>AABBBBBBCCCBBACAC@DDC?CC?C?BBCBCCDCC@BAAAA9A@F@CCCCC1CC9997;BBBCBB@@@5;;;;*;@@BF@C@BC@BCCCCAA?A?BBCDCE>@@CD?DCCCCBBBCBBBBBB@CCD@CACCCA?@@C@C@CDB@@
@ATNG8:01046:04741
GATGGTAGTGATACAGATAGAACCAGAAGATCAGGAACTCTAGAAGAATTCAGATTTTTAACACGAGAGTAAACGTAAAAAGAAGGTTTTACAAGACTCACGTTAACAATATTGCAGCAGTACGCACACAATCGAAGCGCAGTAAGGATGGCTAGTGTAACTAGCAAGAATACCACGAAAGCAAGAAAAAGAAGTACGCTATTAACTATTAACGTACCTGTCTCTTCCGAAACGAATGAGTACCTCTCAGACGCTCGTCCTACCATCGAATGAGGTTAGTCT
+
AA?;?B=CCCCCCCCCCCCCB?A?ACC?A:;;;;7;?DCFCCBB@AC=A>A??;;;;;):=CBCDDBDBBBB=@AAAAAA0@@;>4:::49AB=BCBA@ACCC@C@BB@BBC?CCCBDCBCBBBBBBCCB?BB@@=@AAAAB??<@?A;;8;CBCCBBB?BCCB??<?A=ABA:>?778*3:>;@DDDD3BB?@>>>;;;;;1839>?@7;8;BAAA@BC@??BB>?=?BD=BAA>AABCBCB@BBBBB?BA>>>>A??<?AA=B@=>==AB=>:=:>B??@
@ATNG8:01061:04766
GATGGTAGTGTCAGTGCGCGTCGTCCAGAAGATCAGGAACTCTAGAAGAATTCAGATTTTTAACACGAGAGTAAACTGTAAAAAGAGGTTTTACAAGACTTCACGTTTAACAATATTGCAGCAGTACGCACACAATCGAAGCGCAGTAAGGATGGCTAGTGTAACTAGCAAGAATACCACGAAAGCAAGAAAAAGAAGTACGCTATTAACTATTAACGTACCTGTCTCTTCCGAAACGAATGAGTACTGTATCTATGTGTGCGCTACCATCGAATGAGGTTAGTCT
+
::;;@DA0;95:;<==@9;66;;;<8<@A8<?@@:;6;;<<=====:==9;7:><77999)9;>=<?AAB80/>40////696'///(333&399.34::6:8766=,.)..43..*.999@=?>=>666=;;??B??@=??>BBBBB?B?BAA=AAAAA:::???>BBB?BB?????AAAA>8<7707=??A1994575586...3837778,2,26<<;7:::544>;?7@@B<?AB777B??@===B?@?@999@@AA>>:@>?;?>>>@<@?@?>A=AA:::
@ATNG8:01015:04824
GATGGTAGAGTATCATGTGTATCTCCAGAAGATCAGGAACTCTAGAAGAATTCAGATTTTTAACACGAGAGTAAACGTAAAAAGAAGGTTTTACAAGACTCACGTTAACAATATTGCAGCAGTACGCACACAATCGAAGCGCAGTAAGGATGGCTAGTGTAACTAGCAAGAATACCACGAAAGCAAGAAAAAGAAGTACGCTATTAACTATTAACGTACCTGTCTCTTCCGAAACGAATGAGTACGTGTGACGTACGTGAGCTACCATCGAATGAGGTTAGTCT
+
59>>:@DCBBBCCCCBBBICBCCBB?BBB?BCAA@A>@>ABAAB@@=AB=A=@DCCDDDD5CACCCCC;;9@@@:@@ABBCC5CC?C?BBB:BBB@CBBBBBCBB?B@BB?BCC?BBBBBBCCBBBCCCCBB>AB@?<@BA@BC@@<A?B@@<@CBBBCDD@AAABBB?BB>BBB=@@??<8@><8<@@@@2AB?BBBBBBCBA7:7;@BD:<7;AB@B=@@:::BB>A?ACB<BAA>ABCGDCCCBB>>@CCCAAACBBAADCC?B@AAC?AA9978?BABBB
@ATNG8:01017:04795
GATGGTAGTATAGAGCTCTACATAGTACTCATTCGTTTCGGAAGAGACAGGTACGTTAATAGTTAATAGCGTACTTCTTTTTCTTGCTTTCGTGGTATTCTTGCTAGTTACACTAGCCATCCTTACTGCGCTTCGATTGTGTGCGTACTGCTGCAATATTGTTAACGTGAGTCTTGTAAAACCTTCTTTTTACGTTTACTCTCGTGTTAAAAATCTGAATTCTTCTAGAGTTCCTGATCTTCTGGTGTCTGATCTGTATCACTACCATCGAATGAGGTTAGTCT
+
::;;@AAACCCBBCCBAAAA=BBBBBBBBBCC?B@AA;;:6;>A@BAAAA>ABCCCAE999??;??BBCBBBBCB?AA:@;+AA?=777/6:::7ABB>CE<@??DBA>>AA>><@@<@>@8<8<===<>>?<@A@@;@ABC===@@@A?@?>>=:>==:>D=A=AAA==>A??:>?>>>5>=A<@@@@@/??AA@3;;;;>?AAAD9::99*9///6171;=<?>>=@@D=D=AD@@@A8==A<AA:::@B@???@@??@?@?@<@;;993/--6274;;--/
@ATNG8:01018:04800
GATGGTAGCAGACGTGACAGAGCGCCAGATGATCAGGAACTCTAGAAGAATTCAGATTTTTAACACGAGAGTAAACGTAAAAAGAAGGTTTTACAAGACTCACGTTAACAATATTGCAGCAGTACGCACACAATCGAAGCGCAGTAAGGATGGCTAGTGTAACTAGCAAGAATACCACGAAAGCAAGAAAAAAGAAGTACGCTATTAACTATTAACGTACCTGTCTCTTCCGAAACGAATGAGTACGATGAGATCTCGTGTGCTACCATCGAATGAGGTTAGTCT
+
@@CC;BBBBCCDCCCBB=AAACCCC@AAACBBDCBB@B?BBC998=9==9<<=?777A?A.@9>?:<==B<=C=58496===+<<7<5;;>7@BC>AACBA==00-/5::4=<@<?CCBEAAACBBBBA@@B?BBAA?ABBABBAA;@<@@@<@A@@ACDC@CCCBBB?BC?999?ABAAA=@AA<::9999%9A<?;;>CA>??1917::=/818=@@@?@@???BB@B@CCC=BBB?@???@DBBBABBAA=<788;>898@AC:==@@@9=A??;?=AA:::
@ATNG8:01021:04781
GATGGTAGGACGAGCGTCTGAGAGGTACTCATTCGTTTCGGAGAGACAGGTACGTTAATAGTTAATAGCGTACTTCTTTTTCTTGCTTTCGTGGTATTCTTGCTAGTTACACTAGCCATCCTTACTGCGCTTCGATTGTGTGCGTACTGCTGCAATATTGTTAACGTGAGTCTTGTAAAACCTTCTTTTTACGTTTACTCTCGTGTTAAAAATCTGAATTCTTCTAGAGTTCCTGTCTTCTGGGTCTACGCTCGTCGCGCTACCATCGAATGAGGTTAGTCT
+
AA@<9@>B@BBCDDECBBBABCCC@CCCCCCCAC@@@;@B=BBCDBBBB@DDCBB>BADCDD=@>BDEFBBABB@BCCCC1BB?CBCD>CBCC@CDE?BB7::BACC@CCBCCCBB@CBB?B@CCCCBBBC?BCBC>A@CCCAAABBBBBBCCC?BBB@BC@C@CCBCCCBBB?D::::.:<B>CCCDC5CAAAB=BCCDDCCB@@<@BAB3BCCCC@C@CC?BBCCCCB?C?A@@@@9??AB=C@?@CCCD@AABCAAABBB@BCBBB?BCCC?C@DDCA@
@ATNG8:01025:04824
GATGGTAGTAGTACAGCTAGTCATACACGAAGATCAGGAACTCTAGAAGAATTCAGATTTTTAACACGAGAGTAAACGTAAAAAGAAGGTTTTACAAGACTCACGTTAATAATATTGCAGCAGTACGCACACAATCGAAGCGCAGTAAGGATGGCTAGTGTAACTAGCAAGAATACCACGAAAGCAAGAAAAAGAAGTACGCTATTAACTATTAACGTACCTGTCTCTTCCGAAACGAATGAGTACATGAGATATACGTCATAGCTACCATCGAATGAGTAGTCT
+
AB@@965@@::44955555:////////5A=B@@@@C>A=;;9993;7:96:898833773$36;?@@BAA???>8>?BBDDD2CC?B@CCC;BBC@CCBBBBBCD@C;?;;AAA000@@ECBBCCECBBAAA?BBCC?AAABBBBD@D@C9:8:BACACBB?AAAA??<?E=@@B000><>6;/80/7777)6:5//.66788><@<A>==<A=@AC@@=@AAABCB@D>??A9??A<@@@::9?>900@@00/:666889;5559:3553330..---./898
@ATNG8:01032:04795
GATGGTAGAGTATCATGTGTATCTCCAGAAGATCAGGAACTCTAGAAGAATTCAGATTTTTAACACGAGAGTAAACGTAAAAAGAAGGTTTTACAAGACTCACGTTAACAATATTGCAGCAGTACGCACACAATCGAAGCGCAGTAAGGATGGCTAGTGTAACTAGCAAGAATACCACGAAAGCAAGAAAAAGAAGTACGCTATTAACTATTAACGTACCTGTCTCTTCCGAAACGAATGAGTACGTGTGACGTACGTGAGCTACCATCGAATGAGGTTAGTCT
+
88:<9ACCBBBCCCCAAADDCBBCC?BBB?A@BA;:6:?ABCCCCC@CD=B@CCB99999*9>ABBBDHCCBBB;AA;::9:*<C>B=A@@9@IM@D@@BCCC998:@CC@CAB?CCBABBCCCCCDCCCCD?CCBB?CBBBAA@B?B=B@@?@CCCCCCC@CCABBB=AA>BBB:<<<;;3??=;<<>>>1=A?C898BBBCA;>;>@AA;>8;@C@@=@AAA@CC@B?BCD>DCC?CACCCCCA>>?BCDB@@CCACAAACBB?B@@BC>BBBB>B>BBBBB
@ATNG8:01040:04814
GATGGTAGCGCACACATAGATACAGTACTCATTCGTTTCGGAAGAGACAGGTACGTTAATAGTTAATAGCGTACTTCTTTTTCTTGCTTTCGTGGTATTCTTGCTAGTTACACTAGCCATCCTTACTGCGCTTCGATTGTGTGCGTACTGCTGCAATATTGTTAACGTGAGTCTTGTAAAACCTTCTTTTTACGTTTACTCTCGTGTTAAAAATCTGAATTCTTCTAGAGTTCCTGATCTTCTGGAGATATCATCAGCGAGCTACCATCGAATGAGGTTAGTCT
+
45<>:CBBBBBCCCCCCCCCCCCCCCBBBDCB@ABBG=CC?C@CCCCCCC@CBCCC@C@CBBA=B>AABCBCCDC@BCBBC2@@=@ABC>AABB?BGE@CC;;;BCDC@CCCCCDBB?BCC@D?ECCDBAAB?BCDE?CCCCCCBBBCDCD@@@B@CCC?CC?C?BBDCCBBBC@CDCCC;D@C=@@???0>A@BB>BBBBBBBBA@<@BBC5CCCCD@D@CB?BB@@B??>@@CCCCCC?BBD@BCBBBBCCCCBCCCAA@DCC@CA@@C?BB@@>@?CC@@@
@ATNG8:01042:04782
GATGGTAGAGAGACTGTAGCGCACCCAGAAGATCAGGAACTCTAGAAGAATTCAGATTTTTAACACGAGAGTAAACGTAAAAAGAAGGTTTTACAAGACTCACGTTAACAATATTGCAGCAGTACGCACACAATCGAAGCGCAGTATGGATGGCTAGTGTAACTAGCAAGAATACCACGAAAGCAAGAAAAAGAAGTACGCTATTAACTATTAACGTACCTGTCTCTTCCGAAACGAATGAGTACTGTATCTATGTGTGCGCTACCATCGATGGATCTGAGTCT
+
CCC>?CCCCCCBBBCCCCCBCCBBC>BCC?CCBBCB?B?AABBBBA?AA?A?B?>77777(8?BBCCDCCC987)7>9:;;;*;C<C;@@@8AFDACBBCCCC:94<@@@=@CC=@ABBCCFCCCCCBCCCC?CCBB?BABCBC?>???A>><>@AAACCC?AAAAAB?AA<???388==<3>;;6:AAAA/??;?888@AAAD;?;?AAA<@;@?CBB@BBBBAAB>A>ACD>CCC?>>?CBBBBBBBBBCBBBBB:;:<<A==:=A@@@AB@B999BBCBCB
@ATNG8:01049:04823
GATGGTACGTGTCATATGAGAGTGTACTCATTCGTTTCGGAAGAGACAGGTACGTTAATAGTTAATAGCGTACTTCTTTTTCTTGCTTTCGTGGTATTCTTGCTAGTTACACTAGCCATCTTACTGCGCTTCGATTGTGTGCGTACTGCTGCAATATTGTTAACGTGAGTCTTGTAAAACCTTCTTTTTACGTTTACTCTCGTGTTAAAAATCTGAATTCTTCTAGAGTTCCTGATCTTCTGGATTGCGACGCGATATACTAACCATCGAATGAGGTTAGTCT
+
88:;68///777/66>=<666;;;<<<<<@>:>359/9<8A<<@<?<95.5;955.57<<9;5;7;B@CCJHDD7::@>>,>?=ACC@7C=@<7=5525925<<@>@;>>======8<444.599=555><==>>7;?@955599=994<<;;7<<<86925?A<AAAAABB@BCDDD7?;@466>>>+999<<6<696>><<55.5999(999;:5:654.4444;::.4.44499:.45;7;<155:55544:;99///-(-0---//)/333-37:=;;;
@ATNG8:01050:04798
GATGTAGCTCTGCTCTGACTCTCGTACTCATTCGTTTCGGAAGAGACAGGTACGTTAATAGTTAATAGCGTACTTCTTTTTCTTGCTTTCGTGGTATTCTTGCTAGTTACACTAGCCATCCTTACTGCGCTTCGATTGTGTGCGTACTGCTGCAATATTGTTAACGTGAGTCTTGTAAAACCTTCTTTTTACGTTTACTCTCGTGTTAAAAATCTGAATTCTTCTAGAGTTCCTGATCTTCTGGATATGAGTGACTCGTGCTACCATCGAATGAGGTTAGTCT
+
AAAA<=>;;;====BB@@BAAA@@B@@@B;;4;;:9.5?;A?BBBBBCE?BBBBC@B?BCCD@GAG;;=:CDDC?ABDDE5BA799==5>>>?:;>B==C;;?@@@@@BDBFCBBC@A<;6;>ABAABBCC@CDCC?EIEBBCCBBCBBBCABB?CCC@CD@C@AACCCCCCC@BBCCC7B4;5;;;<;*;@@@A;@@BAA@@A@@:>>>>0>@>@A6949A=ABCBAAD=@=?A@@@B5:8:4;::@>A9::C:99BB<@<??:>?==>:>>??=A?BBBB:
@ATNG8:01053:04780
GATGGTAGGACGAGCGTCTGAGAGGTACTCATTCGTTTCGGAAGAGACAGGTACGTTAATAGTTAATAGCGTACTTCTTTTTCTTGCTTTCGTGGTATTCTTGCTAGTTACACTAGCCATCCTTACTGCGCTTCGATTGTGTGCGTACTGCTGCAGTATTGTTAACGTGAGTCTTGTAAAACCTTCTTTTTACGTTTACTCTCGTGTTAAAAATCTGAATTCTTCTAGAGTTCCTGATCTTCTGGGCAGACTCTCACACGCCTACCATCGAATGAGGTTAGTCT
+
A@CC?BBB@CCBCBBB@??BBBDE@DDCC;;=AGCCD?DD>B?BDCCBCB@CCABB8;7;DBA>CACBCCDCCCC@DCCCC5CB=BAAA=@@AE=ACB?BC<@@BBBB@BEDDGFAA@ACB?B;;;BBCDCC?BBCC@DBBBCCCCBBBCC@@@@;;:D@HFAC@B;;;BBBBB?@@@@@3@6;9:CEDF5A;;;C=CAA;;<AA@A=ADFD5CAAAB?B@CC@CCBBBAA=@?A@@@BC@BBFL>CCBAABBCBCCBAAA@BBB@BBBBB?;;;@@C?BGBBB
@ATNG8:01054:04789
GATGGTAGTATAGAGCTCTACATAGTACTCATTCGTTTCGGAAGAGACAGGTACGTTAATAGTTAATAGCGTACTTCTTTTTCTTGCTTTCGTGGTATTCTTGCTAGTTACACTAGCCATCCTTACTGCGCTTCGATTGTGTGCGTACTGCTGCAATATTGTTAACGTGAGTCTTGTAAAACCTTCTTTTTACGTTTACTCTCGTGTTAAAAATCTGAATTCTTCTAGAGTTCCTGATCTTCTGGATACACTCATGTGCACCTACCATCGAATGAGGTTAGTCT
+
?@?;9;CCCCC@BACDBBADDDDDDCCCCCAA>ACCE<BB?B@BBBBCCB?BBBBB>@?BBAA?A>@@AAAABBC?B@AA@1@B@BBAA9ABAB>BBB>BB<@@BBBB?@>@@AA>>:?@@:?:===@????:?A@@;?>>>>>=>>AA??<>>A;;?;;>?:>;@@@@>>>@A;?>>>>2>;A9>>AAA.AA877.779779>:<<8====/>=>>@<@=??<?>>>>>=;?:>=@@@@499@<AA@AA???>>>>>A?A;89969///95;;AA<@<>=>>A
@ATNG8:01057:04797
GATGGTAGGCGACATACATACGCGCCAGAAGACAGGAACTCTAGAAGAATTCAGATTTTTAACACGAGAGTAAACGTAAAAAGAAGGTTTTACAAGACTCACGTTAACAATATTGCAGCAGTACGCACACAATCGAAGCGCAGTAAGGATGGCTAGTGTAACTAGCAAGAATACCACGAAAGCAAGAAAAAGAAGTACGCTATTAACTATTAACGTACCTGTCTCTTCCGAAACGAATGAGTACGAGAGCAGAGCAGAGCTACCATCGAATGAGGTTAGTCT
+
CCDD?BBC?BBBBDCDFDCBBAABC@BCDACCCBB?B>BADDBBB?BB?B?BCBBBBBB1B?BBCBBBBC><<3;>9:99:*:C4;6;BB7BDDACBBBCBBBB?A>AB?BDD?BABACCCCCBBBBBCDC=BBBC=??@@BBBB=B@CCC@AAAAABCC?ABBBBB=BB?>>><>?ABA=AA=7:9:::.:C<B887AAAAA<@7;:AD3637A@@A?BCAAA?>8?<@@@:ABD?BBCABBBBA==@CCAAABBA??@AAC@DAA?@<@BBB?B?ABAAA
@ATNG8:01058:04809
GATGGTAGTGTCATATGAGAGTGTGTACTCATTCGTTTTGGAAGAGACAGGTACGTTAATAGTTAATAGCGTACTTCTTTTTCTTGCTTTCGTGGTATTCTTGCTAGTTACACTAGCCATCCTTACTGCGCTTCGATTGTGTGCGTACTGCTGCAATATTGTTAACGTGAGTCTTGTAAAACCTTCTTTTTACGTTTACTCTCGTGTTAAAAATCTGAATTCTTCTAGAGTTCCTGATCTTCTGGGATGTGTGCGCAGTGCCTACCATCGAATGAGGTTAGTCT
+
455<7<ACDCCCBB==BCCCDEC=;;BBCCDC=@;;;;.;=?>ABBCCFGEIGCCC@C@BBBD@D@C@@A;;;@D699A=<$44.44<<6=>@@:>;@;AA7:;=B:;8:CCCCCCCABBC@C?BCAA;;<FACCCE:;;BBICCCCCCCCBBCB?A;;5;?=A>A;;;AAA@@=@;;;;*;9>9::::;*:ABBD<@@@:;:CCBB<@@AA,?;:9B@B@BB@BBBBCBC@B@CBBBBC@CADH?A000>B>ABBBAAAB?;;;?BAA@@>@ACD=@<?AAAA
@ATNG8:01020:04831
GATGGTAGCGCGAGAGCGTAGACCCAGAAGATCAGGAACTCTAGAAGAATTCAGATTTTTAACACGAGAGTAAACGTAAAAAGAAGGTTTTACAAGACTCACGTTAACAATATTGCAGCAGTACGCACACAATCGAAGCGCAGTAAGGATGGCTAGTGTAACTAGCAAGAATACCACGAAAGCAAGAAAAAAGAAGTACGCTATTAACTTTTAACGTACCTGTCTCTTCCGAAACGAATGAGTACAGAGAGTACGATATGTCTACCATCGAATGAGGTTAGTCT
+
::=?766;:@@=@<<CBBBB;::9)5:<4;BCBBB?B=@@A;;::49@=A?>988?BBC3D799BAAAA>>>A9=795555$5=:@<AAE99998@;9;@@A@@<@?A@?BCC?BB?;:<//////94444.//78)//;999<<7<8<>;7?@?>@CAA>ABBBBB@BC?BA@<@A==>8>>>=@?BBBB)>>7;;>>;8885(-(----(-279---0:;;;;;826199;197849//.353<<C>@>A><;;9A97:779717555<67522,5499555
@ATNG8:01021:04860
GATGGTAGGTGCACATGAGTGTATCCAGAAGATCAGGAACTCTAGAAGAATTCAGATTTTTAACACGAGAGTAAACGTAAAAAGAAGGTTTTACAAGACTCACGTTAACAATATTGCAGCAGTACGCACACAATCGAAGCGCAGTAAGGATGGCTAGTGTAACTAGCAAGAATATCACGAAAGCAAGAAAAAGAAGTACGCTATTAACTATTAACGTACCTGTCTCTTCCGAAACGAATGAGTACTATGTAGAGCTCTATACTACCATCGAATGAGGTTAGTCT
+
ACAA:B>C?BBBBCBBBBABBBBCD?C;;7;AB;;:@C@E@AABBCACD>B@BCB@@@>@0>6;;AAABBAA@@8A::9999(9=2516>?2@C=9=B9;9BBCC@C@BB>AAA>ABBBBBCBCEAAA;=;BABCBB@BCEDCC;:5;@B@A=@BBBBBDE@AAAA::8:B?ABBCCAAAA=ABB=::::;):>;999ACDHGDAD?:;:;?A?AAC;;5;@@;;;B<@<@@@9@AA7:9?CCCBBBBBC?????>ABBBAA>>>:;;9989<@;;409=<<00
@ATNG8:01023:04865
GATGGTAGTGTCATATGAGAGTGTGTACTCATTCGTTCGGAAGAGACAGGTACGTTAATAGTTAATAGCGTACTTCTTTTTCTTTGCTTTCGTGGTATTCTTGCTAGTTACACTAGCCATCCTTACTGCGCTTCGATTGTGTGCGTACTGCTGCAATATTGTTAACGTGAGTCTTGTAAAACCTTCTTTTTACGTTTACTCTCGTGTTAAGAATCTGAATTCTTCTAGAGTTCCTGATCTTCTGGGTGTATCAGCGAGTATCTACCATCGAATGAGGTTAGTCT
+
AA@A@GCBCBBBBBBBDCCCEBBBAAABBDBB@BBCACC?D@DDE@ABC?>>A00+/7@0/;=A?ACCBB;95<399999'999)4:;;2::><7<=B?BC99:BCCD@CCGGDCBC:;;D?B@BBBBBBAA?ABBC@CBBBC;;;A@BBBBA@@=;;;?BB@D>@ABBBCDBB=?;;;;.9<B>@BBBB,AB;;;0;@@;;;BBBB@B?BC?A@@@A=A@DC@CCBB@@@=@@CCDCBC?B@CB>CBBBB@@ABBBBBCCCBBB>@;;;B?AB;;7;>A@BCA
@ATNG8:01023:04877
GATGGTAGTGTGTCTCTGAGAGTAGTACTCATTCGTTTCGGAAGAGACAGGTACGTTAATAGTTAATAGCGTACTTCTTTTTCTTGCTTTCGTGGTATTCTTGCTAGTTACACTAGCCATCCTTACTGCGCTTCGATTGTGTGCGTACTGCTGCAATATTGTTAACGTGAGTCTTGTAAAACCTTCTTTTTACGTTTACTCTCGTGTTAAAAATCTGAATTCTTCTAGAGTTCCTGATCTTCTGGAGATATCATCAGCGAGCTACCATCGAATGAGGTTAGTCT
+
==<>=@;BBBBBCCCAAAAAAAB@BCB@@ACE@BBAC>CD@C@BCBBBBBAFDAAAACACCFCAC@CCHCECCCC@CCCCC5CC@DCCD>BBAA?ACC?CB>;;;CBGFCBBCCCCE@AAA@C?BCBBCCCD?CBBB;::CCC@@@BBBBBBBBD?BBC@CC@C>@ACCDDCBC@BCCCC<C=A<BBBBB0BCAAA;C;;;CBBBAA?AFIM5CCCCG@E@DD@BBCBDCB?A@BAABBC?CBBADGCCCCBBBCCCCCCDCCCB@BBABC>?@@@<@<AABBB
@ATNG8:01024:04856
GATGGTAGTGATACAGATCAGACACCAGAAGATCAGGAACTCTAGAAGAATTCAGATTTTTAACACGAGAGTAAACGTAAAAAGAAGGTTTTACAAGACTCACGTTAACAATATTGCAGCAGTACGCACACAATCGAAGCGCAGTAAGGATGGCTAGTGTAACTAGCAAGAATACCACGAAAGCAAGAAAAAAGAAGTACGCTATTAACTATTAACGTACCTGTCTCTTCCGAAACGAATGAGTACGTGTGCGACGTGTCTCCTACCATCGAATGAGGTTAGTCT
+
:<=C@DDD;;6@B=>C=?B?CC>>><??C<@AA;;68<:>==ABBB@DD@B9??888>?=+<7@BBBBBCECBB=ABBEFEE3BB>B@III:BCB@EA;;;CBAB@B>AB?BBB?BB@@AFCBACJCCBCBC@CCBB@CBBACCAA>B@BCC@CCAAACAA?BABBCE=@?>AAA>AACCC<@<<9:99999%9@<<99:B?@AA<A:ABDD8;7;:@AB=AABB???=@=@??6@@?4:9AAADD???:99@@@>:9:@@@<AAB;??B@A=>>?>;>:>BB??
@ATNG8:01026:04834
GATGGTAGCGCATATCAGCGCAGCCCAGAAGATCAGGAACTCTAGAAGAATTCAGATTTTTAACACGAGAGTAAACGTAAAAAGAAGGTTTTACAAGACTCACGTTAACAATATTGCAGCAGTACGCACACAATCGAAGCGCAGTAAGGATGGCTAGTGTAACTAGCAAGAATACCACGAAAGCAAGAAAAAGAAGTACGCTATTAACTATTAACGTACCTGTCTCTTCCGAAACGAATGAGTACCTCTCAGACGCTCGTCCTACCATCGAATGAGGTTAGTCT
+
<AAA@BBBBBCC@@AB;;;C;;;A@;ACC@CCCBBC>B>BBCCBBB?BB?A?ABBDCCCC5B@CDDFGHCBA@@:@AAAABA0AB=@?BGG<DCCACCBBB@D:96;?BB@CCD?BBCCBBBCBBBCBBBCC@EB@@<@BABBC@@=A@CAA?ACCCDCBB?BACAAB?AA?AAA=ACDCC7>8929<<<<.?A?B999ABAAB?B@BBAA<A<AADBB@BECBBBC<?<@??9@AA>AABBBBB?ACACBBBBB???AAA>;?;8<<<<<6=::92:=ACBBB
@ATNG8:01028:04863
GATGGTAGAGTATCATGTGTATCTCCAGAAGATCAGGAACTCTAGAAGAATTCAGATTTTTAACACGAGAGTAAACGTAAAAAGAAGGTTTTACAAGACTCACGTTAACAACATTGCAGCAGTACGCACACAATCGAAAGCGCAGTAAAGGATGGCTAGTGTAACTAGCAAGAATACCACGAAAGCAAGAAAATGAAGTACGCTATTAACTATTAACGTACCTGTCTCTTCCGAAACGAATGAGTACACATCGTCGTGTCGTGCTACCATCGAATGAGGTTAGTCT
+
44::7=6<:D@@@AAACBBBA@BBB@CCB@BC@@;;4:299@A=5;::A=A=:5999999$97<B=CCDCCCCD>BAAABBB1CB?B?BB@09555<??969CDK?B?CB?AAA8::AA??>??@998<=>>999777(377=9:888(9<<<>9=::7<55949A@<7:55:57;;652555,22232222&26639766@26969>=>A@@@C=AAAB@;@@>:>;:387999,48<8=;;;<<:::<777@BBCC@@@@::9?=9???@@=??BB@G?BBBAA
@ATNG8:01029:04832
GATGGTAGCACACGAGATCTCATCGTACTCATTCGTTTCGGAAGAGACAGGTACGTTAATAGTTAATAGCGTACTTCTTTTTCTTGCTTTCGTGGTATTCTTGCTAGTTACACTAGCCATCCTTACTGCGCTTCGATTGTGTGCGTACTGCTGCAATATTGTTAACGTGAGTCTTGTAAAACCTTCTTTTTACGTTTAACTCTCGTTGTTAAAATCTGAATTCTTCTAGAGTTCCTGATCTTCTGGTGTCTGATCTTATCACTACCATCGAATGAGGTTAGTCT
+
85555:::;;;;;==<<<<<6555/////;//);BB=6<<:A:=A<@@;;69BAAA@D@DEEC?D?BBBDBB@9:233333$396;9:9/3;==9BBB<AB49:<=79/7=>;=>@;;A>>:>=@>>>A@??;>>BB:==@@@@>>>B???====-//67<;6><><>;;5556066666+6.5.22225'2877505/55533//(/7(///'/25585:6::5>>>?>>>:>=>===@@///<9<<7;;==??E:=>BB;77717///=7::==9=;????;
@ATNG8:01033:04862
GATGGTAGCAGACGTGACAGAGCGCCAGAAGATCAGGAACTCTAGAAGAATTCAGATTTCTAACACGAGAGTAAACGTAAAAAGAAGGTTTTACAAGACTCACGTTAACTATATTGCAGCAGTACGCACACAATCGAAGCGCAGTAAGGATGGCTAGTGTAACTAGCAAGAATACCACGAAAGCAAGAAAAAGAAGTACGCTATTAACTATTAACGTACCTGTCTCTTCCGAAACGAATGAGTACAGAGAGTACGATATGTCTACCATCGAATGAGGTTAGTCT
+
?=<:;?<BBEEDCCBDCCBB@B@?@:>?@=BCLDBB@B>A@C99:F@BB>A@CBA??=3???<?AACBBBBBBE>AAABBBB3CB?C?BDG:AAB?B???C@@994::?A@BBC>==>>AA@@@>>>=>>=><???@;>>??@@=><><@@@:>>A888AA=@@@@@@999499<5::>>=5=;:488787(8>:=878AA@@<;A=A>>?=A=><BAB>ACCBBBC@C@BBB>BGG?BBCBBA???BBABBB??@BBBBBBBBB?C@@@D@ABAA>A>B>@@@
@ATNG8:01035:04841
GATGGTAGATACTCGCTGATACACCCAGAAGATCAGGAACTCTAGAAGAATTCAGATTTTTTAACACGAGAGTAAACGTAAAAAGAAGGTTTTACAAGACTCACGTTAACAATATTGCAGCAGTACGCACACAATCGAAGCGCAGTAAGGATGGCTAGTGTAACTAGCAATAATACCACGAAAGCAAGAAAAAAGAAGTACGCTATTAACTATTAACGTACCTGTCTCTTCCGAAACGAATGAGTACGTGTGACGTACGTGAGCTACCATCGAATGAGGTTAGTCT
+
@AB@?B@@@@A@B<;;;;@<@BBCC<AAA>ABABBB?B?B@?::9??==9;5373333333#36;9:88778337238;;@@@+;?:9.9994:@B?B<;;CCCDD@CACC?BBB?CBCBC@ACBCCCCDFBB?B@::5;@<<AA>?<@=A@@<@DAAABCC@BDBAC@=><;=BC>B:;@C<?><9899999%9?;@898A==;:+/).3363969?BEC?AA>>>:A<?<8:9/8==:?BBCFCBBBC?>?CAAAB999BBCCFE@@><<=:=;>@=A>AAA?9
@ATNG8:01036:04833
GATGGTAGCTCACGTACGTCACACGTACTCATTCGTTTCGGAAGAGACAGGTACGTTAATAGTTAATAGCGTACTTCTTTTTCTTGCTTTCGTGGTATTCTTGCTAGTTACACTAGCCATCCTTACTGCGCTTCGATTGTGTGCGTACTTCTGCAATATTGTTAACGTGAGTCTTGTAAAACCTTCTTTTTACGTTTACTCTCGTGTTAAAAATCTGAATTCTTCTAGAGTTCTGATCTTCTGGTAGAGCGTGCATATATCTATCGAATGAGGTTAGTCT
+
CCCC?CCCBCCBBCCGDCBBACCCCBDCCC@A>AGFF>BB@C@BBBCDCC?CDBBB?B?CCCC?B@BBBBBBBBC?@@@@@2@A@CBBB=ABBB?BBB>BB587AFCC?ACCCCBBB===@;A;??A@@???<@@@A<@@AA==<?A6616A99:<@@A<AD<A<@@@@?;;;C:==AAA5B>D:88888(8>776.6/////>;:=18888(5===A<@;??=A>>>>>==AAF>>>@7::?;??B;;;>>>AAAA??>AAA@>>?:@@>>;A<@??>@
@ATNG8:01038:04852
GATGGTAGTACATGATAGACGACACCAGAAGATCAGGAACTCTAGAAGAATTCAGATTTTTTACACGAGAGTAAACGTAAAAAGAAGGTTTTACAAGGCTCACGTTAACAATATTGCAGCAGTACGCACACAATCGAAGCGCAGTAAGGATGGCTAGTGTAACTAGCAAGAATACCACGAAAGCAAGAAAAAGAAGTACGCTATTAACTATTAACGTACCTGTCTCTTCCGAAACGAATGAGTACAGAGAGTACGATATGTCTACCATCGAATGAGGTTAGTCT
+
>@@@;@BBAAB@;;6>>>BCDDBBBBDCB?@B@9:55;5;==<@@A;A?4938=99==BBC)CCDCCDFCCBBB:?@;;;;;*;C>B5;;;*;BB?CACHGCBBC@CADC@BBC@CCBBABCCCCB@?>BBA?AACC@ACCDBABB@B@BBC?BBBABABB?AA@AAC?BB?ABA?@@000)///(/;;:;+/0+3;8;:::??6;7;?@B7:6;?668;>??A;;;=B:===29@C?BCBBBBBBABABDBBBBBBBBB@AA??9==???;@@AA<@=@>>=@
@ATNG8:01039:04850
GATGGTAGTGTCAGTGCGCGTCGTCCAGAAGATCAGGAACTCTAGAAGAATTCAGATTTTTAACACGAGAGTAAACGTAAAAAGAAGGTTTTACAAGACTCACGTTAACAATATTGCAGCAGTACGCACACAATCGAAGCGCAGTAAGGATGGCTAGTGTAACTAGCAAGAATACCACGAAAGCAAGAAAAAGAAGTACGCTATTAACTATTAACGTACCTGTCTCTTCCGAAACGAATGAGTACGAGAGAGCACACGTGTCTACCATCGAATGAGGTTAGTCT
+
<B@@?ACCCBBBCCCBB@@:;6;;C?CCC@BCCCCC@C?@ACCCCD?BB?B?BCBBBBBB3C@BBDBBBCDBBB>AABDCDD5BB@B@CEC;DCC@CBAABBA;;6;=@B?BDC@CCBABBCCCCCBBBCCB@CCCC>@@A??@A@>A@A@A>AAB:::BA>??????@CF@BBB<??BBB=@@>;:::99(8@;A;;;AAAAC=C:>>@@<?<??BAA=AAAAACD?B?BBB<BBC>AABBBBCCBBBD>;?@BCBCBA==<@@=@:;:?=@@>A=B<=@::9
@ATNG8:01041:04842
GATGGTAGCGCATATCAGCGCAGCCCAGAAGATCAGGAACTCTAGAAGAATTCAGATTTTTAACACGAGAGTAAACGTAAAAAGAAGGTTTTACAAGACTCACGTTAACAATATTGCAGCAGTACGCACACAATCGAAGCGCAGTAAGGATGGCTAGTGTAACTAGCAAGAATACCACGAAAGCAAGAAAAAAGAAGTACGCTATTAACTATTAACGTACCTGTCTCTTCCGAAACGAATGAGTACAGAGAGTACGATATGTCTAATCGAATGAGGTTAGTCT
+
ACAB?B;6:ABDBCCDBBBBCCCCC=CEFACCCC@@<@?BBCCCCC@CB?B@BBBBCDDD2D?CCCCCCCB;;;0;C;;:::*;C@D>BBB:BDCBC<;;C@@00-0;@><AAB?BBABCBCBCCCCBBCCCBA@@C@CBBBCBBB?B@C::9:BAAABBA?CBBDEC@BB>AA@;?>>>=7?A@;999999%9A?@?>?BBBBC?B?AB?A<A=??CBB@BBBBBBB?B?ACE>CCB?BBBCBBBCDBBAABBBBBBBBBB==>=@BBB@CBBB@B@CBBBB
@ATNG8:01043:04852
GATGGTAGAGTACAGTGTAGTAGACCAGAAGATCAGGAACTCTAGAAGAATTCAGATTTTTAACACGAGAGTAAACGTAAAAAGAAGGTTTTACAAGACTCACGTTAACAATATTGCAGCAGTACGCACACAATCGAAGCGCAGTAAGGATGGCTAGTGTAACTAGCAAGAATACCACGAAAGCAAGAAAAAAGAAGTACGCTATTAACTATTAACGTACCTGTCTCTTCCGAAACGAATGAGTACGTGTGACGTACGTGAGCTACCATCGCATGAGGTTAGTCT
+
BCCC?CCBBBBBCBCCECCCCECBB@BBA@CCDCBB@B?BBCBBBB>AA?B?BBBBBBBB3B?BBBBBCCCCCC>>?@@@@@1@F@DACCD<CCC@CECDDCBBB?B@BB?BBB?BCAABDDFCBCBBCDBB=A@@@=AAAABBBB>B@DCC?ABCBBCCD?BBBBAA=@C=989<>>===8=?>:@@@@@@(@?;>:;;>=;;<+/*/788/5/5=:;9=AA?>?BC?B?BAA=A@@=@ABBEED???EABBBBB??@CBBBBBB@BB@989:::B?B?CB???
@ATNG8:01043:04857
GATGGTAGGCACTGCGCACACATCCCAGAAGATCAGGAACTCTAGAAGAATTCAGATTTTTAACACGAGAGTAAACGTAAAAAGAAGGTTTTACAAGACTCACGTTAACAATATTGCAGCAGTACGCACACAATCGAAGCGCAGTAAGGATGGCTAGTGTAACTAGCAAGAATACCACGAAAGCAAGAAAAAGAAGTACGCTATTAACTATTAACGTACCTGTCTCTTCCGAAACGAATGAGTACGAGAGAGCACACGTGTCTACCATCGAATGAGGTTAGTCT
+
:><<:BCC@C?@@BBBBCBBBCCDC>CCD?CCCCCC@CADDD@@@B@DE@C@BBABBBBB3C@CCBBAAABBBC<BA@B@@@1@F@D@CCD;CCC?CCCDFCC@@<A@CE@CBB?BCBBCDFCCBBBDBBBC?CCBB?BBBBAABB?B@CBB?BDCBBAAA?CCC@BA@BA=@@A:??BBA=?==;:8888(8>:>;::AAABA:=:>@AA;>;>BCCC?BBCBABA;?;?AA9A995:ABBCCDCBBBB>=AABBAAAA@@@@@<@::;==BC??<?:>B999
@ATNG8:01043:04860
GATGGTAGCTCACGTACGTCACACGTACTCATTCGTTTCGGAAGAGACAGGTACGTTAATAGTTAATAGCGTACTTCTTTTTCTTGCTTTCGTGGTATTCTTGCTAGTTACACTAGCCATCCTTACTGCGCTTCGATTGTGTGCGTACTGCTGCAATATTGTTAACGTGAGTCTTGTAAAACCTTCTTTTTACGTTTACTCTCGTGTTAAAAATCTGAATTCTTCTAGAGTTCCTGATCTTCTGGACGACGCGCACTGACACTACCATCGAATGAGGTTAGTCT
+
<:8:>ACJCDBBBBBGBABDCCCBBBCCCC996:??A;AB=B@DCBCCCC?CCCCC?@>A@AA?B@CBBBBBB??=?ADDC2BB?B>>>:?CAA?BBB>AC598@FBB?CCBBBBCC@B>>8<:=B>>>@:868>>>;?>==><==@?@?AA=<>7:;;:==<@<@@@@A@@@@:=;;;;2;>H>CCACB/B>::=6=/////:<<>8====+=;::A;A:>>;>>=>@@?<?=AA???E;>>?<??;;;>=@??>>=A@@;;:A<::;>@<=>=?=B=::;>>
@ATNG8:01046:04864
GATGGTAGGCGACATACATACGCGCCAGAAGATCAGGAACTCTAGAAGAATTCATGATTTTTAACACGAGAGTAAACGTAAAAAAGAGGTTTTACAAGACTCACGTTTAACAATATTGCAGCAGTACGCACACAATCGAAGCGCAGTAAGGATGGCTAGTGTAACTAGCAAGAATACCACGAAAGCAAGAAAAAAGAAGTTCGCTATTAACTATTAACGTACCTGTCTCTTCCGAAACGAATGAAGTACCTCTCAGACGCTCGTCCTACCATCGAATGAGGTTAGTCT
+
>BBB@CCB@C:;;BBBBCBBB@@@D?DCC?CAA@AA=A<@@?@A@@;?A8:6000/0////$/49;344888:8;166//////#///(///&/99188::899333(33896:884899;?>>BCCCCCBBBCAFCAA>ABBBBB??=@ACBC@BCBCCCCB?BBBBBB?BA=?>>;@@AAC=@@@:998889%9A?BC?BBBB?;3:89:966;:<89866;;<>:8:;A;AAC4>;847--)----)--8;@@>@>@??7:657--)-97--)-5593=7877:8
@ATNG8:01047:04845
GATGGTAGTGCGTGAGAGGGAGACCCAGAAGATCAGGAACTCTAGAAGAATTCAGATTTTTAACACGAGAGTAAACGTAAAAAGAAGGTTTTACAAGACTCACGTTAACAATATTGCAGCAGTACGCACACAATCGAAGCGCAGTAAGGATGGCTTGTGTAACTAGCAAGAATACCACGAAAGCAAGAAAAAGAAGTACGCTATTAACTATTAACGTACCTGTCTCTTCCGAAACGAATGAGTACATAGATATGCGTATAGCTACCATCGAATGAGGTTAGTCT
+
@A@>?BBBBBCCCCBBBCG>CBBBD>CCC@DICBA@?@@CCCCCBB?AB?B@CBAAACCC3C?BBDBCBB@>>>:>BCDEDD5CCADACCC;CCC@CCCCCCC??>A@CC@BBC@BCBBBBCCCCCCCCCCC?BBBB?BBBBBBBB>B@CBC@BB>AADCC?BABBBB?B@;???:??@@@;@@@;>?=??.:>:>889AABBB;>:=====B=B?BAA<??:::BE>B>BED>BBC@CCCCCCCBAA??BBAAAA@?@AAA>>=:>@>>><AA??=A;A@@==
@ATNG8:01049:04867
GATGGTAGACATATCGTACTCTCTGTACTCATTCGTTTCGGAAGAGACAGGTACGTTAATAGTTAATAGCGTACTTCTTTTTCTTGCTTCGTGGTATTCTTGCTAGTTACACTAGCCATCCTTACTGCGCTTCGATTGTGTGCGTACTGCTGCAATATTGTTAACGTGAGTCTTGTAAAACCTTCTTTTTACGTTTTACTCTCGTGTTAAAAATCTGAATTCTTCTAGAGTTCCTGATCTTCTGGGTCTACGCTCGTCGCGCTACCATCGAATGAGGTTTAGTCT
+
@@<>?BCCCCBBCCDCBBGECDCCCCCCCB@A=ABCD?CC?B?CBBECCB?BBB??<?>AABB@C?BBBBBBB:@6:<<<<+=@5@//(.99<5?<A<AB<?@?BBB@??>>>A<<8===:==F?>>AA@@<@A>>7>>A@@@@?>?AABBAAA<788<??<@8<;@@?BACB<A@@@?1=4:488888(8>////(//////;:6919<<<.<<>>@=A:>=<????<;;<A<@@>>;;7;>AA:@AA:::666===6;;>>==:>>>@@=@@;;566.589//
@ATNG8:01051:04835
GATGGTAGTGATACAGATCAGACACCAGAAGATCAGGAACTCTAGAAGAATTCAGATTTTTAACACGAGAGTAAACGTAAAAAGAAGGTTTTACAAGACTCACGTTAACAATATTGCAGCAGTACGCACACAATCGAAGCGCAGTAAGGATGGCTAGTGTAACTAGCAAGAATACCACGAAAGCAAGAAAAAGAAGTACGCTATTAACTATTAACGTACCTGTCTCTTCCGAAAACGAATGAGTACGATGAGAGAGCTCTCTCTACCATCGAATGAGGTTAGTCT
+
AC@@<?BB@AACCECBBCFDCFCCB?BBC@ABB@@@9B:BCBBBCC?BB>B?B??;;<==)86@CAAABBDCCC<AAABAAA0@@<>2:;;*;AB?BCCCHCI;;:;=AA>BCC@CCCCBBDCCCBBBDDCC?BBBB@CCBB@??=9@<@AA?BCFCBDCB?DBBCDC???<?BA<AABA@;A??<?DFCC2CC?BAAABBAA=1617<<<*/)/<000<BB:98:<10)/000)00/)/66;>ABBBBBBBBBB@AABB?@@>>>;>>@@@388:97>*/....
@ATNG8:01052:04852
GATGGTAGTACATGATAGACGACACCAGAGATCAGGAACTCTAGAAGAATTCAGATTTTTAACACGAGAGTAAACGTAAAAAGAAGGTTTTACAAGACTCACGTTAACAATATTGCAGCAGTACGCACACAATCGAAGCGCAGTAAGGATGGCTAGTGTAACTAGCAAGAATACCACGAAAGCAAGAAAAAGAAGTACGCTATTAACTATTAACGTACCTGTCTCTTCCGAAACGAATGAGTACGATGAGATCTCGTGTGCTACCATCGAATGAGGTTAGTCT
+
DCCC?BCBCBCBBDBDCCCC9;:CJ@CBBCCCCCC=@=@BDCCAC?CD?A?BBCCCCCC5C@BBCCHDCCCBB;@C;;;;;*;B>C?BBB<CCMFCCBBCCCAA?A@CC@DAA?BCCDCCCDC@@@CCCDDADCCCACCCCCCAA>B@DCC@BBDCCBCC?CBBBBB?AB?BBB?BBBBB9AAA?BCCCC2CC?C@@@CBBBB?B?BAB@7;7:AC@@=@BBABBB?B?BCC?CCC?AAACBBBCCBBBBBBB>><@?@>=:@@<@@;:;;@A??=??BCBBB
@ATNG8:01057:04874
GATTGATACAGATCAGACACCAGAAGATCAGGAACTCTAGAAGAATTCAGATTTTTAACACGAGAGTAAACGTAAAAAGAAGGTTTTACAAGACTCACGTTAACAATATTGCAGCAGTACGCACACAATCGAAGCGCAGTAAGGATGGCTAGTGTAACTAGCAAGAATACCACGAAAGCAAGAAAAAAGAAGTACGCTATTAACTATTAACGTACCTGTCTCTTCCGAAACGAATGAGTACGTGTGCGACGTGTCTCCTACCATCGAATGAGGTTAGTCT
+
CCC7ABD@A@BBBBBGCBBB@CCC@A@@C;;5<?;;:B@@A@DE@C@;;9@@???):58@?@AAA@BDD=88;;AAA,;;5<=A@A9ACFAGGCCBBCDD@E@BA?A@?;@AABCCDCB@@@BBBBA@CCAA>B@??BB??;@@B;;8:ABABB>?<>BA?@@>9939?838;333,3860225567%7=;=;;;><:AD5756@@>;@=>>CBB?C????CC?C@BBC=BAA@BBCDCCEB>>898:==>>>>@@A=??@<===?@<@@AA<A<ABCBB
@ATNG8:01058:04861
GATGGTAGATACTCGCTGATACACCCAGAAGATCAGGAACTCTAGAAGAATTCAGATTTTTAACACGAGAGTAAACGTAAAAAGAAGGTTTTACAAGACTCACGTTAACAATATTGCAGCAGTACGCACACAATCGAAGCGCAGTAATGATGGCTAGTGTAACTAGCAAGAATACCACGAAAGCAAGAAAAAGAAGTACGCTATTAACTATTAACGTACCTGTCTCTTCCGAAACGAATGAGTACATAGATATACGTATAGCTACCATCGAATGAGGTTAGTCT
+
55;;9<>CEDCCBCCFDABACCBBB>BCD@DBBCBB@A@CBBBAA@>::6:9=@@BBCCC1C??>>BCCCAAAD;@@;;;;:*;A=??CCC<CFGAC<:;A@A;;7:?CC@BBC@@@?CBBBCCCBBBCGDD?BBAB?BBB??ACF@AAABA>@A@@@A??<???DCD=9:48<;198656(222+59999*5707.//98==A;A:>==>4947=C@@>@A@@DAA?A>ACD>DDC9>>BC@@@BBBCBAB>AB@=>=D@@@==:;;;AC<@??A=D<AA>>=
@ATNG8:01059:04875
GATGGTAGTGTCAGTGCGCGTCGTCCAGAAGATCAGGAACTCTAGAAGAATTCAGATTTTTAACACGAGAGTAAAACGTTAAAAAGAAGGTTTTACAAGACTCACGTTAACAATATTGCAGCAGTACGCACACAATCGAAAGCGCAGTAAGGATGGACTAGTGTAACTAGCAAGAATACCACGAAAGCAAGAAAAAGAAGTACGCTATTAACTATTAACGTACCTGTCTCTTCCGAAACGAATGAGTACGTGTGACGTACGTGAGCATCGAATGAGGTTAGTCT
+
;5<<7<<<<<<:;;<<::996555;.56<7;;;;;5.5.444;<<<05504-3:833333$359<<53333////&///)////$/727)555&5:;479///<<>?:=9==8::>445::<<=>;;;>666;:8<:444(47337337-/5///)//:889:::4:<::8<7;;6333/33===6=<<6<=CCC3BB?887??>99>;A:;;;>:@;=6:9>:?:99999284333(3771888:;==@B=<;994338;888=433:::5:;::49489;;3
@ATNG8:01060:04866
GATGGTAGGTGCACATGAGTGTATCCAGAAGATCAGGAACTCTAGAAGAATTCAGATTTTTAACACGAGAGTAAACGTAAAAAGAAGGTTTTACAAGACTCACGTTAACAATATTGCAGCAGTACGCACACAATCGAAGCGCAGTAAGGATGGCTAGTGTAACTAGCAAGAATACCACGAAAGCAAGAAAAAAGAAGTACGCTATTAACTATTAACGTACCTGTCTCTTCCGAAACGAATGAGTACGATGAGAGAGCTCTCTCTACCATCGAATGAGGTTAGTCT
+
@BB<@CCC@BBBBBBBBBDDGCCCD@CCC?CBBCBB>A>AACCCDC@BB?C@DEDBBBBB1B?CCDDDCCCAAA<@@ACCCC5DC?B=@@@7@BC?BBB@@@A::3:?@@?BCC?CCBBDDCBCBBCA@@@B?BBBB?BAABCCAA>B?B;;:;BCBBBCC@@?@AAA@DF?AAB<??BBB>AA@<989899%9@;?989ADCBC:A<AA@@;><>?CCB@DD@@@BA;@;@@@9@CC?@@@CCDDBB???CCCBBBBAAABB@CD?=<=AA=>>>>=?<AC;::
@ATNG8:01062:04844
GATGGTAGATATATGCACGCTCTACCAGAAGATCAGGAACTCTAGAAGAATTCAGATTTTTAACACGAGAGTAAACGTAAAAAGAAGGTTTTACAAGACTCACGTTAACAATATTGCAGCAGTACGCACACAATCGAAGCGCAGTAAGGATGGCTAGTGTAACTAGCAAGAATACCACGAAAGCAAGAAAAAAGAAGTACGCTATTAACTATTAACGTACCTGTCTCTTCCGAAACGAATGAGTACACACTCTCATATGACACTACCATCGAATGAGGTTAGTCT
+
AACD?BABBCCBBBCFCCBCCDCBB?CCD@BCBBAB?B?AAA???B?BB@D?BAAA@@@@2A=ABCBBBCC><;3;<:;<;<);@>@9@@@8@DDADCCCCCCBB?B?BB?BBC@CDBBBBCCEJA@ACCCC@CBBB?BBBBBBAB>B?B?@>ACBCBBDD@BBBBBA?AA>???<@@=??8<<<;99::::%0>;00/0?<?@@;>;<=>><?;>?B@@=@BBCBBBAC>AAD>CBB?BBBBBBBBBB???ABAAA@BCAABCCC?BAABF?BBBB?B?BCCBB
@ATNG8:01062:04860
GATGGTAGCGAGCGAGTGTGTATACAGAAGATCAGAACTCTAGAAGAATTTCAGATTTTTAACACGAGAGTAAACGTAAAAAGAAGGTTTTACAAGACTCACGTTTAACAATATTGCAGCAGTACGCACACAATCGAAGCGCAGTAAGGATGGCTAGTGTAACTAGCAAGAATACCACGAAAGCAAGAAAAAAGAAGTACGCTATTAACTATTAACGTACCTGTCTCTTCCGAAACGAATGAGTACGTGTGCGACGTGTCTCCTACCATCGAATGAGGTTAGTCT
+
77//+/9:@B=><>=666<;;99/////)/544444.48::98?88;2<=5=AA;;;;9(9.666<<<><<<=26666?@@+<<05.5;;0;<<;A</0/9;444)4344.48838:545;=<:;555@=??7?AAA766;;;===9=7@994955545<>7<<<599?A?600/)//89928884//////#/:5///:;::<:8=8<888496;7===:@>>@AAB?C=@@C=BAA=???@@@999>@AACDDBBBAAAD@AAA@AAA==6;;=>;A7;@D??
@ATNG8:01015:04906
GATACATATCGTACTCTCTGTACTCATTCGTTTCGGAAGAGACAGGTACGTTAATAGTTAATAGCGTACTTCTTTTTCTTGCTTTCGTGGTATTCTTGCTAGTTACACTAGCCATCCTTACTGCGCTTCGATTGTGTGCGTACTGCTGCAATATTGTTAACGTGAGTCTTGTAAAACCTTCTTTTTACGTTTACTCTCGTGTTAAAAATCTGAATTCTTCTAGAGTTCCTGATCTTCTGGTGTCTGATCTGTATCACTACCATCGAATGAGTTTAGTCAT
+
;:;::566@=B>>;;<>;;;=BBAABB>AA@@;AC@IADICCCCCAGCFBB>A=AAAB?BAEEDA@AACD@BBBCB1???A:9:28AAB@BB@?;;-00;:==:?B@?=>8849AC?B@BC;?:88@7=;<<///==A?>>>=?>>;;:859//)/9(/(/9;:97756155<9>.>5>056ABB/A@=<=4=88898A???<==<<,;/--6,-)/;5;99>>>@<@<@?:;:@;@?@;====?AAA;87/;///996:7:@@@@<@@???A9@==888
@ATNG8:01020:04892
GATGGTAGGCGACATACATACGCGCCAGAAGATCAGGAACTCTAGAAGAATTCAGATTTTTAACACGAGAGTAAACGTAAAAAGAAGGTTTTACAAGACTCACGTTAACAATATTGCAGCAGTACGCACACAATCGAAGCGCAGTAAGGATGGCTAGTGTAACTAGCAAGAATACCACGAAAGCAAGAAAAAGAAGTACGCTATTAACTATTAACGTACCTGTCTCTTCCGAAACGAATGAGTACAGAGAGTACGATATGTCTACCATCGAATGAGGTTAGTCT
+
B@<=?BBF@CCBBBBCECHCBBBCCACCD@CCCCBB999:BCCCCEABB>?<?<@@@@@@0A@CGIECCCCCCC;CC99999*;C>B5;;;*;BB?CCCCCCCBB?B@CC@CBB?BBAAABBCCCBBBCCDD@BBBC?AACBBBAA?BAFBB?ACCCBDCC?BBCBBB?BB>BBB>AABBC:A?>888888.9A?D>>>BCCCC>>:??BB:<9<@@?@@CCABACC@B?ACD>CBB?BBBCDAA@BBCBBBBBBBBBBBBABAA=A>AAA=A@=>:=9<=B>>
@ATNG8:01022:04884
GATGGTAGGACGAGCGTCTGAGAGGTACTCATTCGTTTCGGAAGAGACAGGTACGTTAATAGTTAATAGCGTACTTCTTTTTCTTGCTTTCGTGGTATTCTTGCTAGTTACACTAGCCATCCTTACTGCGCTTCGATTGTGTGCGTACTGCTGCAATATTGTTAACGTGAGTCTTGTAAAACCTTCTTTTTACGTTTACTCTCGTGTTAAAAATCTGAATTCTTCTAGAGTTCCTGATCTTCTGGTGTCGTCTATCATGTACTACCATCGAATGAGGTTAGTCT
+
::<>@DBB@?AABC@??==BBCBB?B@@@A:;4;:44(485=8>>CBBB=<CACCCAD@B@??<B>A@@B=665<5::<:<0?@<@C?@8;6669>=@=@@<996BBCACCCBCBCB?@@B@C?CDBC;;;A?BBBC@EBBBBBAA@BCCCCCBD?BBC@CC?B>@@BAABBBB@BAAAA9B?C=:9:::*;DABB>BAAACB@>>>29999'9==@@?B?CC;::BBB@@>A@CCBBCD?BBGACBBBBBAAABBBBBBCCDBC?BBAAD=;;;D?B?@BBEB
@ATNG8:01022:04914
GATGGTAGCATCATGCATATCTCACCAGAAGATCAGGAACTCTAGAAGAATTCAGATTTTTAACACGAGAGTAAACGTAAAAAGAAGGTTTTACAAGACTCACGTTAACAATATTGCAGCAGTACGCACACAATCGAAGCGCAGTAAGGATGGCTAGTGTAACTAGCAAGAATACCACGAAAGCAATAAAAAGAAGTACGCTATTAACTATTAACGTACCTGTCTCTTCCGAAACGAATGAGTACAGAGAGTACGATATGTCTACCATCGAATGAGGTTAGTCT
+
44=>9ABBBCCCCDCCHCFCCCCCC?B@@>@AAC;;6;5:@<:>;=9BC?C@CCAAABBB+B=888@BBBABBD=?7:9999$9@<=9>>>2=BB?BAAA@B@;;898@C:CCB>@ACCCCBBCCCCBCDCG@CCCC@C@A@CBBBAFABAB?BBBCBCCC>AABBCF@BB?AAA=??A@?8<9829@AAB3BB?>?>BC>>@A=B;???A=@<;;ACC@ABBAABBAF?BAB>BCD@AAABBBBBBBBBBBCBBBBBBBBB=>A<???AD=>>>B<@:>>AA@
@ATNG8:01024:04895
GATGGTAGTCTCAGATAGTCTATAGTACTCATTCGTTTCGGAAGAGACAGGTACGTTAATAGTTAATAGCGTACTTCTTTTTCTTGCTTTCGTGGTATTCTTGCTAGTTACACTAGCCATCCTTACTGCGCTTCGATTGTGTGCGTACTGCTGCAATATTGTTAACGTGAGTCTTGTAAAACCTTCTTTTACGTTTACTCTCGTGTTAAAAATCTGAATTCTTCTAGAGTTCCTGATCTTCTGGACAGAGTGTGCAGATACTACCATCGAATGAGGTTAGTCT
+
;;<<?CFCBBBCCDCBBBBA@CCGCCCCCB;;7;AAA=BDACACCCCDBB@BCC@@???CCCB?C?BADDDDGBB>@@@??0?C;??BB=BCCJEFBC?BB9;:ACBB@BDCECCCC@BBB@D@DDCCAAAC@BBCC?CCCBBBCCBCBBBBBBC?BCB@DD?B>@@BBBBBCJBBAA@@7?>B;:::9*<CAAB?BCCCCCDA@A5;;;;*;@@@EAB?BC@CCCCAAA?C?BBBBBC=@?B@CFFECCCCBBBBCBBCCDDD?ABBBB@BBBB?B=ABA@@
@ATNG8:01024:04923
GATGGTAGACACGTGTGCTCTCTCGTACTCATTCGTTTCGGAAGAGACAGGTACGTTAATAGTTAATAGCGTACTTCTTTTTCTTGCTTTCGTGGTATTCTTGCTAGTTACACTAGCCATCCTTACTGCGCTTCGATTGTGTGCGTACTGCTGCAATATTGTTAACGTGAGTCTTGTAAAACCTTCTTTTTACGTTTACTCTCGTGTTAAAAATCTGAATTCTTCTAGAGTTCCTGATCTTCTGTAGAGCGTGCATATATCTACCATCGAATGAGGTTAGTCT
+
59<>:BBCCCBABBECBCCDBCBBGCBBCCCC@BBCC>CC@C?CBBBBA@>ABBBB@D>AABC@D?BAA@BA@AB?=;;<<1>@<D9877:CCC?C995:@:?999@B?BBBBB>>><@@@;@;@A?A;;;@:??@C7;;=>>>AAAAAAA???@<>===AA<A<??AAAA=??=A@@@@6@<A;>>A>>/>>=AA7@;=>>>A>??<AAAA/A:;;A=B<@@=@@@===@<A<AAAA@@:>=>>>?A?>===@@@@???@@@@<@==>>;>@??<?<@@;;;
@ATNG8:01027:04892
GATGGTAGCTCTGCTCTGACTCTCGTACTCATTCGTTTCGGAAGAGACAGGTACGTTAATAGTTAATAGCGTACTTCTTTTTCTTGCTTTCGTGGTATTCTTGCTAGTTACACTAGCCATCCTTACTGCGCTTCGATTGTGTGCGTATTGCTACAATATTGTTAACGTGAGTCTTGTAAAACCTTCTTTTACGTTTACTCTCGTGTTAAAAATCTGAATTCTTCTAGAGTTCCTGATCTTCTGGTGTCGTCTATCATGTACTACCATCGAATGAGGTTAGTCT
+
BBBC?BBBCCDBBBDCCCCCCDCCBCCCBBCB@B;<<,;A=B@DDCCCCE@CCCCC@CACCBB?CADCCCC@AAB@BCCCC5@@;A@AA;@BCCACCB@BB@BBCCED@CCCBBBCD@CBB>@>ACBBBBBB>@@CC?CBCDCCCBBB?ACCCCC>BBD@CC?B?BBCCDDCFC@B;;;;.;>C>;;::-;C<<<:;CCJCCCBAA5;;;;*;?>>=;@<@B?BCCCDCC?A>ABBBBB@CCCFBBBDCCCCCBBBCECBBBCF@C:::@;:;;;5<=ACBBB
@ATNG8:01029:04880
GATGGTAGTGTCATATGAGAGTGTGTACTCATTCGTTTCGGAAGAGACAGGTACGTTAATAGTTAATAGCGTACTTCTTTTTCTTGCTTTCGTGGTATTCTTGCTAGTTACACTAGCCATCCTTACTGCGCTTCGATTGTGTGCGTACTGCTGCAATATTGTTAACGTGAGTCTTGTAAAACCTTCTTTTTACGTTTACTCTCGTGTTAAAAATCTGAATTCTTCTAGAGTTCCTGATCTTCTGGACGACGCCGCACTGACACTACCATCGAATGAGGTTAGTCT
+
88<=<A9;5:::><<;;?=@;9;@@B@?@@<<2:=>:4;B:D@BBCCCCCFCBBBB@D?A@CB?C@BAA@@;;;C;:9:99$9:.45>?8<<ABACCA>AA000ABAB@CGHCCEDI>BBB@C@DCA?BB::4:B>@<@BCBBCBBB@A@BDCCC@CCC@CE@B>@@BAABDCC@BCCCC;B=A;;:::;*;A@@@0;;@ABBDCCC<AAAA,A;;<B@BAEEAACC;;<B@D@DCC@@@@BBBACCAAABB=AABA@ABCCCCCC?CBCEG?@AAA<A?ABCBB
@ATNG8:01031:04885
GATGGTAGATACTCGCTGATACACCCAGAAGATCAGGAACTCTAGAAGAATTCAGATTTTTAACACGAGAGTAAACGTAAAAAGAAGGTTTTACAAGACTCACGTTAACAATATTGCAGCAGTACGCACACAATCGAAGCGCAGTAAGGATGGCTAGTGTAACTAGCAAGAATACCACGAAAGCAAGAAAAAGAAGTACGCTATTAACTATTAACGTACCTGTCTCTTCCGAAACGAATGAGTACGTGTGACGTACGTGAGCTACCATCGAATGAGGTTAGTCT
+
A@@;?BCBBBCCCC@BBDCCCCCCD>CCD?CBCA@A@B@CDBBBBB>BA@C@BBBA@AAA.>;?ABBCBDB???8>AABBBC5BB@B?CCC<CCC?BABBBHD@A=A@EE?BAC@CCCACBDCCCCCCDCCB?BA@@?B@??AA??<A@C@@=@CBCBBBB?BCCBBB?BE@BBB@BBAAA;>>>;@BBBC3AB@B888??BAA7;8;A@@3818>AAA?B;::?@@6:99CD=AAA>ABBCBBBBBBCBCBBCCBAACBBBCBA?B???BACBCC?B?BCBC?
@ATNG8:01034:04910
GATGGTAGCACGACACGACGATGTGTACTCATTCGTTTCGGAAGAGACAGGTACGTTAATAGTTAATAGCGTACTTCTTTTTCTTGCTTTCGTGGTATTCTTGCTAGTTACACTAGCCATCCTTACTGCGCTTCGATTGTGTGCGTACTGCTGCAATATTGTTAACGTGAGTCTTGTAAAACCTTCTTTTTACGTTTACTCTCGTGTTAAAAATCTGAATTCTTCTAGAGTTCCTGATCTTCTGGTATGACTAGTGTACTACTACCATCGAATGAGGTTAGTCT
+
BBBD@BBCBA;<?BB=;66A;99;DCBBBB;:7;BCB>CDAC@CDCCCBB@BCCCC@C@CCBB?B?CA@@BBABA=?@=8<)>>9>989)89:8<BBD?CC?ACAABC<?@BBBBBB>?@A;A;A?>>;=<<:9<>=676A@@===?@A@@@BAA:>>@<AF<@;??>>>AAAA:<<<DD5D<A<@@@@@/@???C6<::;>>AAAD<AAAA/C::;>;>;>A<A;::BBB=A=AAAAAA;??@<@B@>>>>>??AAAAAAAAAA<A@@??<===@<@<@>A;;
@ATNG8:01038:04918
GATTAGTATAGAGCTCTACATAGTACTCATTCGTTTCGGAAGAGACAGGTACGTTAATAGTTAATAGCGTACTTCTTTTTCTTGCTTTCGTGGTATTCTTGCTAGTTACACTAGCCATCCTTACTGCGCTTCGATTGTGTGCGTACTGCTGCAATATTGTTAACGTGAGTCTTGTAAAACCTTCTTTTTACGTTTACTCTCGTGTTAAAAATCTGAATTCTTCTAGAGTTCCTGATCTTCTGGCGCTCTGTCACGTCTGCTACCATCGAATGAGGTTAGTCT
+
<>>?CBCCCCCCCBB@@CBCCCFCCBCB;;:;CCF?FE@A@ABBCCBB@AAABB?B?BBCC?C8:9>>>ACBB>?@??>+A?<>898,3>?D?BBC?BC7:9BBED@CCB??>AD<@>><><>=>>>>@A;BA<;7=@@@@@@@@AAAAA?994:=@<AF:=:=CA>>>A==:>>?BC;B<?:>=AAA/::666.3-----687917989(77752,5/5>5?==<@AB=A<A==9;=-//:9:;>A;;;;===A>888>?>?=????@<@@>><><>BBCB
@ATNG8:01042:04897
GATGGTAGCGCGACGAGCGTAGACCCAGAAGATCAGGAACTCTAGAAGAATTCAGATTTTTAACACGAGAGTAAACGTAAAAAGAAAGGTTTTACAAGACTCACGTTAACAATATTGCAGCAGTACGCACACAATCGAAGCGCAGTAAGGATGGCTAGTGTAACTAGCAAGAATACCACGAAAGCAAGAAAAAGAAGTACGCTATTAACTATTAACGTACCTGTCTCTTCCGAAACGAATGAGTACGATGAGAGAGCTCTCTCTACCATCGAATGAGGTTAGTCT
+
D@AB@CCCCBBGDA@ACEEEDDCCC>CBB>BCBB;;8;>BAAA@??=AA?A?AABBBCBB3B?BBBBAAA?=>>:::=A?>>(555)5.555&55545555;;9562/7::5/0/177//6>??>??CCC@A@>AB@@>@??>BCB@=A;@:945A?=>>>?<?BCBBB@BB>9999??AAB<BBC>AABBB/67/5;;;<;==94937553)/(/7:::6=?;88994828;;1833,3;>777BB@@AA??@>>>>A<<=;9:>:7856<6;<66/619;887
@ATNG8:01047:04896
GATGGTAGCGCGACGAGCGTAGACCCAGAAGATCAGGAACTCTAGAAGAATTCAGATTTTTAACACGAGAGTAAACGTAAAAAGAAGGTTTTACAAGACTCACGTTAACAATATTGCAGCAGTACGCACACAATCGAAGCGCAGTAAGGATGGCTAGTGTAACTAGCAAGAATACCACGAAAGCAAGAAAAAGAAGTACGCTATTAACTATTAACGTACCTGTCTCTTCCGAAACGAATGAGTACTATGTAGAGCTCTATACTACCATCGAATGAGGTTAGTCT
+
@DBB?BCCCCAABCCCDBCBCCCCC=BCE?BBCC@@???BBCCD@@>?A?C@AA@=>>>=.>?BBCAAAAABBC<A@@@@@=,>B=B;AAA9CEJAECCCBBBBB?B?BC@CCD>AABBCBBBBBBDCCCCD?AABB@AAAA@@AB>B?C?@=@CBBBBBB?BBAABB?DD@>>?=??BCD=AAA>ABCCC3AA=@;;:@A@>><><>@AA:>:<ACAA>AFBBBCC?B?BCC>BBB?BAAABCCCAAAAAAAA@>>>=>=>>>A<AAAAA6:>@@=@>A@999
@ATNG8:01052:04929
GATGGTAGGCGTGTGAGAGTCTGCCCAGAAGATCAGGAACTCTAGAAGAATTCAGATTTTTAACACGAGAGTAAACGTAAAAAGAAGGTTTTACAAGACTCACGTTAACAATATTGCAGCAGTACGCACACAATCGAAGCGCAGTAAGGATGGCTAGTGTAACTAGCAAGAATACCACGAAAGCAAGAAAAGAAGTACGCTATTAACTATTAACGTACCTGTCTCTTCCGAAACGAATGAGTACAGAGAGTACGATATGTCTACCATCGAATGAGGTTAGTCT
+
@@>;>BBC@CCCCBBCBBBAAB;;;/6CB@CC;;;A=A?CCCBDDE?@@?@?A??:::::);@@??AAAAB???8=A99999(9=9<<@@@8AAB@CBBABBA>==C;>>9??><>>@C>>@>?=>>>?A>>9=>AA;=;>;>>><8>=A@B?BAAABBCB;@>>>BB?BC@BBB<>>BBD:@@:78787)8818>??@A@@@<><===A:<9=A8:;<??A@;;;<><>BB:@BB?>>>BAAABB@@@@A@@??AAA>>>@@A<@>?AB=:::A<?<@C;;;
@ATNG8:01058:04885
GATGGTAGGACGAGCGTCTGAGAGGTACTCATTCGTTTCGGAAGAGACAGGTACGTTAATATGTTAATAGCGTAACTTCTTTTTCTTTGCTTTCGTGGTATTTCTTGCTAGTTACACTAGCCATCCTTACTGCGCTTCGATTGTGTGCGTACTGCTGCAATATTGTTAACGTGAGTCTTGTAAAAACCTTCTTTTTACGTTTACTCTCGTGTTAAAAATCTGAATTCTTCTAGAGTTCCTGATCTTCTGGTATACACACTCGCTCGCTACCATCGAATGAGGTTAGTCT
+
55<>;>CC@ACBAB@A@;?AACCL@@ABBA;;4;;99(9C;@>AACC9:9ABBBCC@A=9:555.45:99::45.5:.55===+<<<3;;<>6=?><7<5/0)/:)////:=9>=<<>>==5::<;?;@@B@AA??9>?@@;>==999@@<>C<<;=@@<9:9?CC?C>?AC9:9B@A=@99999$96?.95555$44:::1<5459;5559.5555$55555169>A86///0/:393::=;;;266?:=<@>>=>>=;;;;;<;;???@@@;??:899?;><@@996
@ATNG8:01063:04916
GATGGTAGGCGAGAGGAGACGCAGTACTCATTCGTTTCGGAAGAGACAGGTACGTTAATTAGTTAATAGCGTACTTCTTTTTCTTAGCTTTCTGTCGGTATTCTTGCTAGTTACACTAGCCATCCTTACTGCGCTTCGATTGTGTGCGTACTGCTGCAATATTGTTAACGTGAGTCTTGTAAAACCTTCTTTTTACGTTTAACTCTCGTGTTAAAAATCTGAATTCTTCTAGAGTTCCTGATCTTCTGGGTCTACGCTCGTCGCGCTACCATCGAATGAGGTTAGTCT
+
AACC@CCC?BBCDCC@BCCCCCCCGCBB?<<9ADFF>CC@C?::5>;;:8==559:?4:.948387<==BB855;9=BBBC1BB>BAB??396:///1668376)/.....(-22-..3545774:42////.//5;<7827<99<=AAAA@@??;;:4:9:5:A=C====///;;;485678)74<477888(76;<C:A;:;;?@B?@@57777)7/--6)-*/:7=99=B??;>=ABBA>>:>=AA9???;;;>>>>AAB@?>=>A=A?A?A=<=<A=A;@@A>>
@ATNG8:01016:04944
GATTAGGACGAGCGTCTGAGAGGTACTCATTCGTTTCGGAAGAGACAGGTACGTTAATAGTTAATAGCGTACTTCTTTTTCTTGCTTTCGTGGTATTCTTGCTAGTTACACTAGCCATCCTTACTGCGCTTCGATTGTGTGCGTACTGCTGCAATATTGTTAACGTGAGTCTTGTAAAACCTTCTTTTTACGTTTACTCTCGTGTTAAAAATCTGAATTCTTCTAGAGTTCCTGATCTTCTGGGCAGACTCTCACACGCCTACCATCGAATGAGGTTAGTCT
+
A@@9AB@BBBB@@ABCBBBBCC@CCBBCCC@DCDE>BC@B?BB@@@AA<ADEAB?A@CCFB@GACCCAAACBB@BBCCC5BB@CBCF@EGEC@CAA=AC>@AAC@A?CFDBBCBB?BBC>A=@@CC@;;;?BBA@>ABBBBBCCCDCBBBAAB?@@@@BB@C@DBCAABGCC8;<AA@3A?B@CCCCC0BC;;;8;CCAAACD;;;;CCC5BBBFF@E@BC:<<;@@;;6;?ACDCCB=@ACI?CBBCBCA@@BA;;;A=@@@=@@BBD8:;;B4;5:A@AA
@ATNG8:01016:04974
GATGGTAGTGTCATATGAGAGTGTGTACTCATTCGTTTCGGAAGAGACAGGTACGTTAATTGTTAATAGCGTACTTCTTTTTTCTTGCTTTCGTGGTATTCTTGCTAGTTACACTAGCCATCCTTACTGCGCTTCGATTGTGTGCGTACTGCTGCAATATTGTTAACGTGAGTCTTGTAAAACCTTCTTTTTACGTTTACTCTCGTGTTAAAAATCTGAATTCTTCTAGAGTTCCTGATCTTCTGGAGATACACATGATACTCTACCATCGAATGAGGTTAGTCT
+
55;<;ACDDCBB@@@BABIHCCBCBBBBBBBD=@???::C8@?BBAAACJGCHCCB@B?@<AA?B@BCDCBB::;<;;;;;;$:;.45@?:?>>C@CCC?BD9;<;B@A>ADIICDCE@DDCAC@CCCCA;:;<ABBB?BBBBDDGCCCBCBAAA@=;;;<;;5;6;;DCBAB@@;>;;;;-;4;7;CCCD5BBAAA6;;A@@@BAAA5<;;;*;@@AC?C?;;:;@@@@00-0;>@>@AB>AABAEHCCGCCBBDCDECCBCCCE>????A=:;;@=B>@AACC
@ATNG8:01017:04965
GATGGTAGCTATACGTAATCTATGTCTCATTCGTTTCGGAAAGAGACAGGTACGTTAATAGTTAATAGCGTACTTCTTTTTCTTGCTTTCGTGGTATTCTTGCTAGTTACACTAGCCATCCTTACTGCGCTTCGATTGTGTGCGTACTGCTGCAATTATGTTAACGTGAGTCTTGTAAAACCTTCTTTTTACGTTTACTCTCGTGTTAAAAATCTGAATTCTTCTAGTAGTTCCTGATCTTCTGGAGATACACACTGATACTCTACCATCGAATGAGGTTAGTCT
+
9@@A?<69@@<<=;;5515;<<55555555.5499054.44)49;<>@@<@E<<@@B@AAA@4945:::<<;;;788889)9=<@=<@800083<<;5997;98==:488;;377>8;7703177933353366..(..735222555586699(.(...3.538;;9988550555::.:5:5:====*55776/98877//.5628;AA.;;A7707497555////5537(/./..947795555789762226::......8389953.2222(-(---25
@ATNG8:01021:04967
GATGGTAGTGTCAGTGCGCGTCGTCCAGAAGATCAGGAACTCTAGAAGAATTCAGATTTTTAACACGAGAGTAAACGTAAAAAGAAGGTTTTACAAGACTCACGTTAACAATATTGCAGCAGTACGCACACAATCGAAGCGCAGTAAGGATGGCTAGTGTAACTAGCAAGAATACCACGAAAGCAAGAAAAAAGAAGTACGCTATTAACTATTAACGTACCTGTCTCTTCCGAAACGAATGAGTACGTGTGACGTACGTGAGCTACCATCGAATGAGGTTAGTCT
+
88:;@C??AABCEB@A@AAAAABBCADCC@CECB@@:>:@@CBCCD?BB?A?AB@@ACCB3B@AAABBBBBBCC=BBBCCBB3:;6;<A@A9ABC@CBCBBCB;;:;@BB?BBC?C@AABDCCCCEDCCBBB?BB@@=@CCACBAA=A?A@@>@BCCCBBC?CBBBBC@BB@889=?A9982:=>;:99999%0>;>00/;;@??<?<?@@A<A=?@@@A?CCBBAAA?C?ABA<AAB?BBCCCBBBC???BBBCBCBBBBBBDCC@A9::D?BBAA>A?BABAA
@ATNG8:01022:04940
GATGGTAGTATCTGTCTACGAGAGCCAGAAGATCAGGAACTCTAGAAGAATTCAGATTTTTAACACGAGAGTAAACGTAAAAGAAGGTTTACAAGACTCACGTTAACAATATTGCAGCAGTACGCACACAATCGAAGCGCAGTAAGGATGGCTAGTGTAACTAGCAAGAATACCACGAAAGCAAGAAAAAGAAGTACGCTATTAACTATTAACGTACCTGTCTCTTCCGAAACGATGAGTACATAGATATACGTATAGCTCCATCGAATGAGGTTAGTCT
+
ABC>?CCCCABBCCCCBCCCDCCCC@CBC@BA@?@A>A@CDCA@AC?BB?B?A??99999(:;AABBBECDCB?6<=9:::.;C>B2;;09@@;@BABCCCBC?B@BB@CCD=@@CBD@AACCBBBBBCC@CEBB?AABBCCBB>C@CBB@BBBBCBBC?BBCCCB@CC@>>>?BBBCD;@9959ABBB3AA>A888CAAAA:>:=@@@<?<?ABAB?BCBBBAA?C@BBB=BBBBBCCCBBAAAABBA@>AAAAA????A=@@@@@<@???<?=@@A@?
@ATNG8:01023:04975
GATGGTAGCTCACGTACGTCACACGTACTCATTCGTTTCGGAAGAGACAGGTACGTTAATAGTTAATAGCGTACTTCTTTTTCTTGCTTTCGTGGTATTCTTGCTAGTTACACTAGCCATCCTTACTGCGCTTCGATTGTGTGCGTACTGCTGCAATATTGTTAACGTGAGTCTTGTAAAACCTTCTTTTTACGTTTACTCTCGTGTTAAAAATCTGAATTCTTCTAGAGTTCCTGATCTTCTGGACGACGCGCACTGACACTACCATCGAATGAGGTTAGTCT
+
?@A@?BCB@BA?;96<<<@CBCBDDGCCCCAA?ABBC>CCAC@CCCCCCC@CCCBB?B@CCCC?C?CCBBBBB??:77777'9@<@ACC>BBBB<??B>BB799BCBB?BBBBCCAA=B>>:>:>>>>>>A@<>@@>;??@??>?AAAAAA:;;B=::;<>>:>;>AAAA@AAA=???@A5@:=9=>=<</<=///)/77///;;;>18888(2=AAC=C=??;?@@@??@>G;>>;;:<99:>9>;///77<@C=>>@@??@;;6;===@;>>>>8=9=AAAA
@ATNG8:01026:04952
GATGGTAGGACGAGCGTCTTGAGAGGTACTACAATTCTGTTTCGGAAGAGACAGGTACGTTAATAGTTAATAGCGTACTTCTTTTTCTTGCTTCGTGGTATTCTTGCTAGTTACACTAGCCATCCTTACTGCGCTTACGATTGTGTGCGTAACTGCTGCAATATTGTTAACGTGAGATCTTGTAAAACCTTCTTTTTACGTTTACTCTCGTGTTAAAATCTGAATTCTTCTAGAGTTCCTGATCTTCTGGCGCCGTATGTATGTCGCCTACCATCGAATGAGGTTAGGTCT
+
///4.449.444448444:8<<==<2777///72725:788(--(-(-57//4838:443-3-3;882:0339?=<?=<6=?;;;+;:5://+/8:<9==<599.55999<166<<;?<<095<5:3;;997756(-----378:6-----(-55--//45;5666>9>:>56/</////5/65==0<6;455555$5599>066;<<<555@2999*5::55167<;6<@@995=:=>=CCA@@<@>=9=00+0=>>A@BBB@:;:=@@A=@;:9=9<<;;;;600*0=<
@ATNG8:01026:04956
GATGGTAGTGTCATATGAGAGTGTGTACTCATTCGTTTCGGAAGAGACAGGTACGTTAATAGTTAATAGCGTACTTCTTTTTCTTGCTTTCGTGGTATTCTTGCTAGTTACACTAGCCATCCTTACTGCGCTTCGATTGTGTGCGTACTGCTGCAATATTGTTAACGTGAGTCTTGTAAAACCTTCTTTTTACGTTTACTCTCGTGTTAAAAATCTGAATTCTTCTAGAGTTCCTGATCTTCTGGTAGAGCGTGCATATATCTACCATCGAATGAGGTTAGTCT
+
8:88::=@;AC=BCCCDFICCBBBDCBBBB;;7<AAA;AB?B?CDBBBJEAICF;;7;?BBCC@CAKCCBBCCBB@BBIKE5BB>BBCM?CCBC@CBB>BC:<;ACBB@BBACBGCC=A@@=@@CCBCBAAC@BBCC@BBCCCCBCCCCCDEBBB@DBB@BB?B@CBCCBCD@A?@CELD;D@D?AACCC3CDBBB>BJDCCCCICC?CCCC5BBCCCACABB?A@CCBBC?B>ABA@@@<@@B?BCICCGCBBBBCBBB;;;BB?BBBBB?AAAB?C>ABBBB
@ATNG8:01032:04959
GATGGTAGGCACTGCGCACACATCCCAGAAGATCAGGAACTCTAGAAGAATTCAGATTTTTAACACGAGAGTAAACGTAAAAAGAAGGTTTTACAAGACTCACGTTAACAATATTGCAGCAGTACGCACACAATCGAAGCGCAGGTAAGGATGGCTAGTGTAACTAGCAAGAATACCACGAAAGCAAGAAAAAAGAAGTACGCTATTAACTATTAACGTACCTGATCTCTTCCGAAACGAATGAGTACACACTCTCATATGACACTACCATCGAATGAGGTTAGTCT
+
?88;7>997454455;;;;=;9555)5457;55955.549:;;;>C8@=8>:;;00/777'7166999:::<AA9?=55555$55.5.555&555.5:<<<<<:=8=8:;5;??:9549>=B999;;0<00/)/7//)/999//)/8363///)/999::<<9<;<?>?7;:6///*//9::3:=>:888888&784...796555.5.5222.5/568670,,,,,,*,,6(//9.669388:::888=:555655566;9:::9:<23338:5///;6;5::<66
@ATNG8:01037:04950
GATGGTAGCTCGCTGATGATATTCCAGAAGATCAGGAACTCTAGAAGAATTCAGATTTTTAACACGAGAGTAAACGTAAAAAGAAGGTTTTACAAGACTCACGTTAACAATATTGCAGCAGTACGCACACAATCGAAGCGCAGTAAGGATGGCTAGTGTAACTAGCAAGAATACCACGAAAGCAAGAAAAAGAAGTACGCTATTAACTATTAACGTACCTGTCTCTTCCGAAACGAATGAGTACTGTATCTATGTGTGCGCTACCATCGAATGAGGTTAGTCT
+
498:7;;CCCCDCCBBCCCCCDAFACCC?BCBBBCBJFFEC;;;C?CDAB?@@@@???@0@?ABBBBBCBAAA9==;9:::':B>B5;;;.<AA>BAA@ACC@A?CACE@CBB>@ACCCCCCCCBBBBBBC@CCBB@BBBCCCAA>A@D@@>@BBBBBBB?BCBBBC?>>;?AA>BBAAB=@@??BDDDC/AA<A???@@@AA:=8=AAA;?<@ABBB?BBBBBBB?B?BBC=CCC?@@@ADCCCBBBBBBBBB@@@>>==@??<?B?>>:=CBB?B?BB?>>
@ATNG8:01040:04968
GATGGTAGCTATACGTATATCTATGTACTCATTCGTTCGGAAGAGACAGGTACGTTAATAGTTAATAGCGTACTTCTTTTTCTTGCTTTCGTGGTATTCTTGCTAGTTACACTAGCCATCCTTACTGCGCTTCTATTGTGTGCGTACTGCTGCAATATTGTTAACGTGAGTCTTGTAAAACCTTCTTTTTACGTTTACTCTCGTGTTAAAAAATCTGAATTCTTCTAGAGTTCCTGATCTTCTGGACATAGTGTGCAGATACTACCATCGAATGAGGGTTAGTCT
+
CC@B?ACCBBCBCCCBCCCCCDGCCBA@AECA?ACC@DC@C?CCBDCCC?CCCCC?C?AABB?B@CCBBBBBBB?BBCCG1AA@BBBB>BBCC>@AA?BC>AAACBB>AABBCCCC@C;=:=<@AA<>>?@<???A;==>>===@ABAA?;::@<>>><AA<A;???A@@@AA:>>@BB5B=B<==<<<.<>???9>>>>B@@<<;067688%8==>A=A<??<@@@AAAA;?;>A???A:==A<>>>@AA@@@>>>AA:::?<<8<===A9<9///)/5///<<
@ATNG8:01041:04934
GATGGTAGCATCATGCATATCTCACCAGAAGATCAGGAACTCTAGAAGAATTCAGATTTTTAACACGAGAGTAAACGTAAAAAGAAGGTTTTACAAGACTTCACGTTAACAATATTGCAGCAGTACGCACACAATCGAAGCGCAGTAAGGATGGCTAGTGTAACTAGCAAGAATACCACGAAAGCAAGAAAAAGAAGTACGCTATTAACTATTAACGTACCTGTCTCTTCCGAAACGAATGAGTACTGCGTCTCACTCTCGCCTACCATCGAATGAGGTTAGTCT
+
;9;;:999A=B=>99:@@>===CBC869<05;BBBA<@9<::9<44349696:98;;887)7178333::;::928944444$9=:@?>@@2FFA*.---(,2-//277//+5::3:::::956;?@@A@@@A:@;9:=:95=<<AA=@?>6625@<=959>:9834435992888288888/8//(/8889+9:5:::73266;.5-265719:75:992998999;796::919//(//96333888355:<;;<<555=4:9:6:433<.355<7<745443
@ATNG8:01042:04944
GATGGTAGAGTATCATGTGTATCTCCAGAAGATCAGGAACTCTAGAAGAATTCAGATTTTTAACACGAGAGTAAACGTAAAAGAAGGTTTTACAAGACTCACGTTAACAATATTGCAGCAGTACGCACACAATCGAAGCGCAGTAAGGATGGCTAGTGTAACTAGCAAGAATACCACGAAAGCAAGAAAAAGAAGTACGCTATTAACTATTAACGTACCTGTCTCTTCCGAAACGAATGAGTACGAGAGAGCACACGTGTCTACCATCGAATGAGGTTAGTCT
+
55<<8>BB<;6GDBBBCBBBBBCCD?BBB7;95<=<=A?BBBBC@A?ACAF@CBA;;;;;*;;B?9;6;@@@@@6>=9<<;.5B=C2;;;4;@A=ABBBDBABB>A?AC=AAB9::CACBDCDCABACCBB@CC@@<@@A@@A;;8;?C@@?@CBBDCDC@CA@?A@>??;?@@399@@B9B>?;?AAAA2BB@FBBBBBA?B7;7:=>>1858ACBD@B;;;ADDAD?CCD=BBB?ABBCCCCDEB???A@>?>???BBBCBB@BBBAA@B??@:>97<000
@ATNG8:01042:04970
GTTGGTAGTACATGATAGACGACACCAGAAGATCAGGGAAACTCTAGAAGAATTCAAGATTTTTTAACACGAGAGTTAAACGTAAAAAGAAGGTTTTACAAGACTCACGTTTAACAATATTGCAGCAGTACGCACACAATCGAAGCGCAGTAAGGATGGCTAGTGTAACTATGCAAGAATACCACGAAGGCAAGAAAAAAGAAGTACGCTATTAACTATTAACGTACCTGTCTCTTCCGAAACGAATGAGTACTGCGTCTCACTCTCGCCTAATCGAATGAGGTTAGTCT
+
;B7C?DBAB9;;BBABAA>:0//::27/5.5559555)55)59:;;/0+/-(-3--(---9999%/)///555:9949<056;;@@@+<<;@9<<<0<::.559;555555)459:8=<<8<;@595>><@=?>AABC?BBBB=A;;;C:;9496@?@7;BA>@=0.*.----:;698(///+//;><;;=?5777333#3<4::AA>>?>=9?>??>>5:7=9CCC?B===A?C?B?BA@<=:<80/0<;=>?89566?=>;?@BB@B<??<@AAB@BBBC@B>BB???
@ATNG8:01043:04965
GATGGTTGTATATCGCGTCGCTATCCAGAAGATCAGGAACTCTAGAAGAATTCAGATTTTTAACACGAAGAGTAAACGTAAAAAAGAAGGTTTTACAAGACTCACGTTAACAATATTGCAGCAGTACGCACACAATCTAAGCGCAGTAAGGATGGCTAGTGTAACTAGCAAGAATACCACGAAGCAAGAAAAGAAGTACGCGTATTAACTATTAACGTACCTGTCTCTTCCGAAACGATGAGTACGTGTGACTTACGTGAGCTACCATCGAATGAGGTTAGTCT
+
;>>C?C:BBAB;;699<995559995;::5;////7496<<>;;;<89:49;<9:9@CCC+<7:99//)////::19:444444#49473:::+///27///<=999.42::4;==:<>0/0=9;>655<559::<@@A?@::::99=-4.444.4<<<====9><;55/3995///5::7B>@A?97777(39.33;<92229939597774<4////9)/28822.(.2...'..3333655...557833-33778=444=;59///8066884;6:3339
@ATNG8:01044:04950
GATGGTAGAGTATCATGTGTATCTCCAGAAGATCAGGACTCTAGAAGAATTTCAGATTTTTAACACGAGAGTAAACGTAAAAAGAAGGTTTTACAAGACTCACGTTAACAATATTGCAGCAGTACGCACACAATCGAAGCGCAGTAAGGATGGCTAGTGTAACTAGCAAGAATACCACGAAAGCAAGAAAAAAGAAGTACGCTATTAACTATTAACGTACCTGTCTCTTCCGAAACGAATGAGTACTATAGACTATCTGAGACTACATCGAATGAGGTTAGTCT
+
;;;;=AA@BBDDBBBBBAABBBCCBAEBB@CCC:999;;<;;::>9;:499)9=99><<<+<266=CC;<6:@@6>@>@>B>,?B=@?BDH<ECC@BBBBCCCCC???AA?ABB?BABBBBDDCCCCCCCCC@DBBB<A@BBBBBB@G@CBB@BBBBDDBB?BBCBBB>AA=@BB<>>BBA:@992999999%9@9=:89A@A==9<::9<=;>;?BFCC@CDDDCBB<@<@@@8@;;6:@BACCB@?@BBAAAAABB@@@BBFECBCCBA79;;;5:39;BAD
@ATNG8:01044:04956
GATGAGTGTCATATGAGAGTGTGTACTCATTCGTTTCGGAAGAGACAGGTACGTTAATAGTTAATAGCTGTACTTCTTTTTCTTGCTTTCGTGGTATTCTTGCTAGTTACACTAGCCATCCTTACTGCGCTTCGATTGTGTGCGTACTGCTGCAATATTGTTAACGTGAGTCTTGTAAAACCTTCTTTTTACGTTTAACTCTCGTGTTAAAAATCTGAATTCTTCTAGAGTTCCTGATCTTCTGGAGATATCATCAGCGACTACCATCGAATGAGGTTAGTCT
+
98--///045;>CBBB969<:555999944.44490:=9><?=BBC@>9BB=::5<,///95;6;@>@?9:444.44444$4:7>>??8=9;4294/)/8)///:::7<<5555==8=BB>B?CCBBDEBB@BCDGAEEFCCBCCDCCBBBBAB<@;;6;A@C@BCBB@=<00*/9<<<.<4646@@@G+?>555)5.55599555:49CDD1@@AAA;@=AAACCBBBBB?B?BB@AAB?;;;?BBBDC;;;@@?=>;;><<<:=5555.4:44.4.449:;
@ATNG8:01044:04962
GATGGTAGTGCGTGAGAGAGAGACCCAGAAGATCATGAACTCTAGAAGAATTCAGATTTTTAACACGAGAGTAAACGTAAAAAGAAGGTTTTACAAGACTCACGTTAACAATATTGCAGCAGTACGCACACAATCGAAGCGCAGTAAGGATGGCTAGTGTAACTAGCAAGAATACCACGAAAGCAAGAAAAAGAAGTACGCTATTAACTATTAACGTACCTGTCTCTTCCAAACAATGAGTACACACTCTCATATGACACTCATCGAATGAGGTTAGTCT
+
@?>:=@BBCCBCBBBBCCCCDECCC>CCC@CCC@@0//499:<DCC?CB?C?CACCCCCC2C@CBBBBBBCCCD>CCBCCCC1@@;@;>>@9ABDBCCCCCCC9::;@CC@EDE?BBCCCDDBABBCCDCBDACCCB?BCCCBBAA?BADBB@BCCCCBBA@CAAACC@AA>BBA488>=;3?AA>?????1?D@D???CCCBB?B?BBBC>A>>CDEE@DCBBABB>B?BC>BC@CCBBBBBBBBABABBABBBCBBAACCCCADC?BB:999?BC@AA
@ATNG8:01046:04949
GATGGTTGACATATCGTACTCTCTGTACTCATTCGTTTCGGAAGAGACAGGTACGTTAATAGTTAATAGCGTACTTCTTTTTCTTGCTTTCGTGGTATTCTTGCTAGTTACACTAGCCATCCTTACTGCGCTTCGATTGTGTGCGTACTGCTGCAATTATTGTTAACGTGAGTCTTGTAAAACCTTCTTTTTACGTTTACTCTCGTGTTAAAAATCTGAATTTCTTCTAGAGTTCCTGACTACTTCTGGGCAGACTCTCACACGCCTACCATCGAATGAGGTTAGTCT
+
;>>>>B9BBBAA;B:69<<<@<<ACECCCC@A?BDCD>AA?A@;;<DCCB@CA@:;6;-0/::38588AAABBBB?BCCCE3BA97322'2779288939;,//=>?@<=>>??AAA=@@@<@:=<</////7<<<<1:;@@@?@>=::;8////(-(-90--*/387=8755./)..777)3(.(25777)8>99:5856688==9A;<=>=,8///7/55.7;488758//)/578-//57849;?<-5322,,*****-66626862622--(--5606022333
@ATNG8:01047:04978
GATGGTAGTAGTACACTAGTCATACCAGAAGATCAGGAACTCTAGAAGAATTCAGATTTTTAACACGAGAGTAAACGTAAAAAGAAGGTTTTACAAGACTCACGTTAACAATATTGCAGCAGTACGCACACAATCGAAGCGCAGTAAGGATGGCTAGTGTAACTAGCAAGAATACCACGAAAGCAAGAAAAAGAAGTACGCTATTAACTATTAACGTACCTGTCTCTTCCGAAACGAATGAGTACTACTCTCAGAGACACACTACCATCGAATGAGGTTAGTCT
+
BBBB?BBBBC@@@CDCCCCDCBABB?CCD@CBA@BB<A=ADCCCCC@CD@C@CCCBBBBB3B@CCBCCCCABAB>@AACDEE5BB?B=@@@9AFHDGCCCCCDBB>B@CC@EBB@BBBDDCCCCCBBBBBBC?BBBD?BBBBCB@@>A@CBB?BBACCACA=ABBAAA?BB??>?499<<<8?==;>==??.?B?B;;;@@@KD:=:>DBD5938AB@@?@DBBBBB?C?BDD>C@@=ACCDCACCABBBBBBBBBBB@@@@?AB;AA>>>9>B:979=CAB??
@ATNG8:01051:04935
GATGGCAGCGCGACGAGCGTAGACCCAGAAGATCAGGAACTCTAGAAGAATTCAGATTTTTAACACGAGAGTAAACGTAAAAGAAGGTTTTACAAGACTCACGTTAACAATATTGCAGCAGTACGCACACAATCGAAGCGCAGTAAGGATGGCTAGTGTAACTAGCAAGAATACCACGAAAGCAAGAAAAAGAAGTACGCTATTAACTATTAACGTACCTGTCTCTTCCGAAACGAATGAGTACGAGAGTCAGAGCAGAGCACCATCGAATGAGGTTAGTCT
+
44:;7;=B><A<666;;;;;55599)56=8==>>>?;>9=<<<?==75504-3;>99998$76>==BB@A>8;;*339955*5;6;5<<<0<<<9>C@@?A@>@=@?CC@CCC?BCA:;;A@@BABBBBCC@BBCB@CBACBBBB>B?B@@=@A@@::::?CCBAAB@BB??>=9=<889)8<<8=<<=>.9@:><;=??==>38069:9/5.59??C@B=<<<>>9<6BC?677808<;==BB>=>>8>DBA<<<;75559@<ACA==*///6)/(/6;;;
@ATNG8:01053:04934
GATGTAGTATCTGCACACTCTGTCCAGAAGATCAGGAACTCTAGAAGAATTCAGATTTTTAACACGAGAGTAAACGTAAAAAGAAGGTTTTACAAGACTCACGTTAACAATATTGCAGCAGTACGCACACAATCGAAGCGCAGTAAGGATGGCTAGTGTAACTAGCAAGAATACCACGAAAGCAAGAAAAAGAAGTACGCTATTAACTATTAACGTACCTGTCTCTTCCGAAACGAATGAGTACACATCGTCGTGTCGTGCTACCATCGAATGAGGTTAGTCT
+
>:<<BBCCDAB;;:CCCCBBBCEFFCCC?CBCBFD@D?AAACCCC>CC?C>A@A99999):;?=>A@AAA>>?5;;9999:*495;:@@@2==A466666<=55668>>7<;>:><?:////7<<<<<==<8<C@@=@BAAAABC@C?BBB8;;A??88807==887;:;18;828333;38884<CCCC3BB@A767>><:;18069=>5;7;=ACC?BCBAAAB=@=?CB;@??>??@@AABCBCCBB@CBA@@??::9@:929@?@@<999<8<8=;8<>
@ATNG8:01053:04971
GATGGTAGCTCACGTACGTCACACTTACTCATTCGTTTCGGAAGAGACAGGTACGTTAATAGTTAATAGCGTACTTCTTTTTCTTGGTTTCGTGGTATTCTTGCTAGTTACACTAGCCATCCTTACTGCGCTTCGATTGTGTGCGTACTGCTGCAATATTGTTAACGTGAGTCTTGTAAAACCTTCTTTTTACGTTTACTCTCGTGTTTAAAAATCTGAATTCTTCTAGAGTTCCTGATCTTCTGGTATGACTAGTGTACTACTACCATCGAATGAGGTTAGTCT
+
B@@;<A<CBBBBBABC:6:AACABBGCBBB;;5;A@@8<<5;@CBBBDCC@CDABA@C@BBBB?C@CCCCBBBBB?BBBBC3BB?C?A@=A@AB?BBB?CC<>?CBBB?>>???=AB>@AA<@<@>A?==@A6>>=;:=?@@@AA>@?888@@??;?==9==5<7;///5333@3<<???2>:>:;;:::+5668:3:9@@A>==888'7655$266676=6:@5AAA?>?B>D<@88978188807>?=>>@>>>?BA=>=@@@@<A@@>>:=>>@<@<@@>>>
@ATNG8:01059:04949
GATGGTAGCTATACGTATATCTATGTACTCATTCGTTTCGGAAGAGACAGGTACGTTAATAGTTAATAGCTTACTTCTTTTTCTTGCTTTCGTGGTATTCTTGCTAGTTACACTAGCCATCCTTACTGCGCTTCGATTGTGTGCGTACTGCTGCAATATTGTTAACGTGAGTCTTGTAAAACCTTCTTTTTACGTTTACTCTCGTGTTAAAAATCTGAATTCTTCTAGAGTTCCTGATCTTCTGGAGATATCATCAGCGAGCTACCATCGAATGAGGTTAGTCT
+
44457<=ABABABBCCCCCCDCCBBBA@ABCC@CFFH>DDACA@@@BA@@@ECBCB@C?@@CC@C@CBABC?C@@=<<=<=.>@;A???:?BBD@CCD?AA6;;@AAB?BCBBBBCC?CBA>A?AAAAAAAB?BBBB@BBBBBBCA@@>>>>99:4:9?;?A>A=@@>;:9;99359;;;1<:@<@@@@@/@>>?B:?;;;;898;?<?DDD/D;;:@8=5::;@@>>>BB=D<B>>>??:<=>=???AA>?>A@@@AB>>=>==8=;:8818:::8=9===66
@ATNG8:01060:04945
GATGGTAGCTCTGCTCTGACTCTCGTACTCATTCGTTTCGGAAGAGACAGGTACGTTAATAGTTAATAGCGTACTTCTTTTTCTTGCTTTCGTGGTATTCTTGCTAGTTACACTAGCCATCCTTACTGCGCTTCGATTGTGTGCGTACTGCTGCAATATTGTTAACGTGAGTCTTGTAAAACCTTCTTTTTACGTTTACTCTCGTGTTAAAAATCTGAATTCTTCTAGAGTTCCTGATCTTCTGGGTGCGCTACAGTCTCTCTACCATCGAATGAGGTTAGTCT
+
BCCC@BCCBA;@CBBBCBCDCAAAAAAAGEBB=?9;;0;?=@=ABCCCCC@CCCDD?B?BCCB?CACCCBCCDCD>ABBBB5BD@CABA<@BBA?BDC@CD;;;@CDEACCCCCCCC@CBC@C@CDBDCCCB@BBBB>BBBBCCCBBBBBCAA@DAEBA>AC@C?BBBBBBCCC@CBCBB9B=B=A@@@@1AFFEG>BBAABBB@A@5;;;;*;@@;;:;@DDACBBCCBB?B@BBBCCD>B9:;6;BBBBCCCCCCCBBBBACB?@@@@@<@@CE@EABCAA@
@ATNG8:01061:04947
GATGGTAGTATATCGCGTCGCTATCCAGAAGATCAGGAACTCTAGAAGAATTCAGATTTTTAACACGAGAGTAAACGTAAAAAGAAGGTTTTACAAGACTCACGTTAACAATATTGCAGCAGTACGCACACAATCGAAGCGCAGTAAGGATGGCTAGTGTAACTAGCAAGAATACCACGAAAGCAAGAAAAAGAAGTACGCTATTAACTATTAACGTACCTGTCTCTTCCGAAAGAATGAGTACATAGATATACGTATAGCTACCATCGAATGAGGTTAGTCT
+
@@>>@CCDDCCCCBBBCCCCCCCBB@BBC@BBBBBB@C@CCCBBBB?BC@G@BBA@@@@@1@@DCCCAAACCAC>BA;;;;;.:B=D;AA@9@BC?CCCCBBCDC?C?CC?CCC<@ACBCCCCCCCDCCCAA>@DBC@BBA@@@??<A@CCC?AACDCDBB?BBBBBC?BB????<??BBB=?@@?BCDDD3B>;>888>>>BC7;7;@AA6;7;?DCB@CBBBBBB=?=?BG>CB?CCEAAACCBAAADDDA>?>??AAAB??<?A???<@@AA<A<A@>>>
@ATNG8:01061:04954
GATGGTAGCTCGCTGATGATATCTCCAGAAGATCAGGAACTCTAGAAGAATTCAGATTTTTAACACGAGAGTAAACGTAAAAAGAAGGTTTTACAAGACTCACGTTAACAATATTGCAGCAGTACGCACACAATCGAAGCGCAGTAAGGATGGCTAGTGTAACTAGCAAGAATACCACGAAAGCAAGAAAAGGAAGTACGCTATTAACTATTAACGTACCTGTCTCTTCCGAAACGAATGAGTACACATCGTCGTGTCGTGCTACCATCGAATGAGGTTAGTCT
+
::<<9BCBBBBCDBBBCBBBCBBAB>BCC@BBBCCC@C@CCBA@AC?BB?B@BBAAAA@@2@=AABDDBABBBD=A>:;;;;*;A?D=BBB<CCCACFECCBBCB?A?AB?BCC<AA??@BCBBBBBBABA@?ABAB=@?BBBBBC>C?B??=@DDCCCBB?BBBAAA@BC?BBB<>@CDD<B??<>CCC:B@B?@>>>AAAAA;C;@@@@<><@@BCC@CCABBBE?B?BBB>BCC>BBBBBBABCCCCCACBBBCCABBABBB@BBBBC@BBBB@B?BBBAA
@ATNG8:01017:05016
GATGGTAGTGCGTGAAGAGAGACCCAGAAGATCAGGAGCTCTAGAAGAATTCAGATTTTTAACACGAGAGTAAACGTAAAAAGAAGGTTTTACAAGACTCACGTTAACAATATTGCAGCAGTACGCACACAATCGAAGCGCAGTAAGGATGGCTAGTGTAACTAGCAAGAATACCACGAAAAGCAAGAAAAAGAAGTACGCTATTAACTATTAACGTACCTGTCTCTTCCGAAACGAATGAGTACTATAGACTATCTGAGACTACCATCGAATGAGGTTAGTCT
+
4<8:5;=<AA@@;=@?BB>@?:::29DF?C;;;BCADBCBCBBBB@CC@B@??ADCDCC2C@CCDCCCBABBC=BAAAAAA,AB>B5<;;*:CC=BBBBAAA@@<@@CCACBB?BAAABBBABBBBDDCBB=B@;;7;CDBBB;;8;@BAB>BBBBBCDB@BDCCGF@?@=@?=9==::9:+:9939====.=A=@@AABAA@A4817=?>1938B@@@?B;;;BCC@C@:::59>>=@ABABBBBBABABAA??ABCBB???AA>A???C?A@9:59<?A;;;
@ATNG8:01020:04985
GATGGTAGTATTACACTAGTCATACCAGAAGATCAGGAACTCTAGAAGAATTCAGATTTTTAACACGAGAGTAAACGTAAAAATAAGGTTTTACAAGACTCACGTTAACAATATTGCAGCAGTACGCACACAATCGTAGCGCAGTAAGGATGGCTAGTGTAACTAGCAAGAATACCACGAAAGCAAGAAAAAGAAGTACGCTATTAACTATTAACGTACCTGTCTCTTCCGAAACGAATGAGTACTATAGACTATCTGAGACTACCATCGAATGAGGTTAGTCT
+
@AC>@CCCCAA>BDDECCCCCCCCC?CCD@BA@@9:9;@CCCCCCC@BC?B>AB>9:;;;.;?CCCBCCCCBBB<AABCEGE5;;6;;AAA7BBC@CCBBBCB;;9;?BB?BBB?BCBBDEEDA@@CCCB@A>@CCCA@@BBBA@?<@?A??=?ABBBCCD?ACCBBB?B@:000+00000*/8:777777.5=5:255>==795:8<=AD7;49<@::5:A@??CB@C?CCC=BAA>ABBBCCBBBBBBBBB>BFCB@@ACCFC@CBBAA?CB::7:?BBDCC
@ATNG8:01022:04981
GATGGTAGAGGAGACTGTAGCGCACCCAGAAGATCAGGAACTCTAGAAGAATTCAGATTTTTAACACGAGAGTAAACGTAAAAAGAAGGTTTTACAAGACTCACGTTAACAATATTGCAGCAGTACGCACACAATCGAAGCGCAGTAAGGATGGCTAGTGTAACTAGCAAGAATACCACGAAAGCAAGAAAAAAGAAGTACGCTATTAACTATTAACGTACCTGTCTCTTCCGAAACGAATGAGTACAGAGAGTACGATATGTCTACCATCGAATGAGGTTAGTCT
+
:::>9>=@55.4455==>>=>>><<=7=>=:<=@?@@6;89A@@BCD?AA>A?BBBBCDDD3C?BCBBBAAAAAA<BBCCEED5BA=@5;;;.;CC=AAA@ABD@@=A?BB?CCB?BCCACBCCGCBCCKH@@=@A@@;@ABABAAA>A?BBB@BEBBBDBA>ABCAB@:@@=000:=?ACD>CCC@??????'?A?C?>;A<==C18159::-8/8=ABC>AAAAA@A<?=??C;ABB>AABBBBBCBCBBB??>DCDBBC::8>A=???AA=878>;>:??>>=
@ATNG8:01022:04988
GATAGCACACGAGATCTCATCGTACTCATTCGTTTCGGAAGAGACAGGTACGTTAATAGTTAATAGCGTACTTCTTTTTCTTGCTTTCGTGGTATTCTTGCTAGTTACACTAGCCATCCTTACTGCGCTTCGATTGTGTGCGTACTGCTGCAATATTGTTAACGTGAGTCTTGTAAAACCTTCTTTTTACGTTTACTCTCGTGTTAAAAAATCTGAATTCTTCTAGAGTTCCTGATCTTCTGGGTGCGCTACAGTCTCTCTACCATCGAATGAGGTTAGTCT
+
BBCCCCCBCAABBBBCDCCCCCCCCCCBB?BDCC>CD@C@BCBCECD?CBBBB@B@CBCB?B>BBBBBDBBB>BBCCC1BB9><<>8?DAB?B@@=?B798ACCC?AABACBAA;??A>A>AA>>>>>?;@?;;277;778=;AABBA>>>@=<<<=AB<=9>>>>>@AAA<@@@AA5A<A<99999(8=6660688///;;<=188888%6;<>?<?=AA;A?@?;;;5;5;;A==@/--994--/===AB????@@@A===7=///:766;A>D:>>==?
@ATNG8:01023:05010
GATGGTAGTGTCAGTGCGCGTCGTCCAGAAGATCAGAACTCTAGAAGAATTCAGATTTTTAACACGAGAGTAAACGTAAAAAGAAGGTTTTACAAGACTCACGTTAACAATATTGCAGCAGTACGCACACAATCGAAGCGCAGTAAGGATGGCTAGTGTAACTAGCAAGAATACCACGAAAAGCAAGAAAAAAGAAGTACGCTATTAACTATTAACGTACCTGTCTCTTCCGAAACGAATGAGTACACATCGTCGTGTCGTGCTACCATCGAATGAGGTTAGTCT
+
:7786988>:9455999555559;;7<<>><A@999@:??C???B?BB?B?BDBAAAA@,@;::8::9=<>=@9::A<===)555:.555&59949;;:995445:5:<8:88688///7799;<<<<<::59444.44:9=<==8=8944.4;::;>==8::94433::4::;3833333&377,34===>&::8===99555=6=0225937487000;::;====9=9<<<4;99488@BBBBBCCBBBBBAACEECBBBA??;????C@???A>A=BBDBB
@ATNG8:01027:04988
GATGGTAGTGTGTCTCTGAGAGTAGTACTCATTCGTTTCGGAAGAGACAGGTACGTTAATAGTTAATATCGTACTTCTTTTCTTGCTTTCGTGGTATTCTTGCTAGTTACACTAGCCATCCTTACTGCGCTTCGATTGTGTGCGTACTGCTGCAATATTGTTAACGTGAGTCTTGTAAAACCTTCTTTTTTACGTTTTAACTCTCGTGTTAAAAATCTGAATTCTTCTAGAGTTCCTGATCTTCTGGATAGCGACGCGATATACTACCATCGAATGAGGTTAGTCT
+
<<>>@DBCBDCCCCBBBBCCBCCCCCCDDCBB>AABC;A@>C@CCAAACD?CC@@@?EADDBB@CA9:0A00/9;4////&/:5:99909555.5;:4/0)//9;9<7<<955555.5;;3:7;;;@C>>@@BBBB?BCCBCBBFBBBBB>><@,000+0>:><@ABC@@;5615<>?@2>8<6555555#5<5555&54555<<555515=??+===>>8<7;;7<9:<900*/3<9<==D9A@D@BBAABBBBB@AD@?999?>>>@@?@@;9;;;7;@BCCCC
@ATNG8:01028:04993
GATGGTAGAGTACAGTGTAGTAGACCAGAAGATCAGGAACTCTAGAAGAATTCAGATTTTTTAACACGAGAGTAAAACGTAAAAAAGAAGGTTTTTTACAAGACTCACGTTTAACAATATTGCAGCAGTACGCACACAATCGAAGCGCAGTAAGGATGGCTAGTTAACTAGCAAGAATACCACTAAAGCAAGAAAAAGAAGTACGCTATTAACTATTAACGTACCTGTCTCTTCCGAAACGAATGAGTACGAGAGAGCACACGTGTCTACCATCGAATGAGGTTAGTCT
+
88<=:CCCCBCCBCDBBBCCCCFCB@BBC?BBBCCC=A;@;;;??@8;<1817?8978787$3,33899>993388(870;7777$//)/)/////#//5.5999;;;@BA9@=;;5;;;49=?=@BCCCDBBBCB;:4;B;;6:BBACBCC@G@C<;;;AAAC@B@BBBC@@=??;?>><??=?>8?==;9:999(9>;=???BBBBB@B?AA::8:<??@@@<@A?999?:?=ACE>BBC?CCECBBBCCCBCCCBCDCBA?@BBBAA=@BBB@=@A<<:>>@BAAA
@ATNG8:01028:05005
GATGGTAGCGCATATCAGCGCAGCCCAGAAGATCAGGAACTCTAGAAGAATTCAGATTTTTAACACGAGAGTAAACGTAAAAAGAAGGTTTTACAAGACTCACGTTAACAATATTGCAGCAGTACGCACACAATCGAAGCGCAGTAAGGATGGCTAGTGTAACTAGCAAGAATACCACGAAAGCAAGAAAAAGAAGTACGCTATTAAACTATTAAACGTACCTGTCTCTTCCGAAACGAATGAGTACGAGAGTCAGAGCAGAGCTACCATCGAATGAGGTTAGTCT
+
CBA>:@559:AB;;;HEEDCBBBBB>BCC@CCCA@A@C@BCCCBAB?@@>??ABCBBDDD2D@CCCDBCCBCCD>@@?CCFC5AA;>4;;;.;CEAHECCBBCBC?@?AE?BBC@BBBBBBBBBCBCCCCAA<AC;:4;;;;A@;;5:;A>@:>B@@@CBBAEBBAAB?AA=@C@599===5=<<;@@ABB2BB?CCCCCCA==399+9<<?288-8:AAD?;;:>>==2949??6<>>:989@?@CBBBBAAABBBBABB???CBA>BA???==@;;5;5<A;<<
@ATNG8:01028:05008
GATGGTAGCTCGGCTGATGATATCTCCAGAAGATCAGGAACTCTAGAAGAATTCAGATTTTTAACACGAGAGTAAACGTAAAAAGAAGGTTTTACAAGACTCACGTTAACAATATTGCAGCAGTACGCACACAATCGAAGCGCAGTAAGGATGGCTAGTGTAACTAGCAAGAATCCACGAAAGCAAGAAAAAAGAAGTACGCTATTAACTATTAACGTACCTGTCTCTTCCGAAACGAATGAGTACTACTCTCAGAGACACACTACCATCGAATGAGGTTAGTCT
+
CAB<9<9/////)///4=>>>>>><;6955.59;5568<7<;:<<44.3;287A?885<<<+<9@BABAAA@@@@899;????,?>;=4999&5<<5<66669C@D<@>@@;?BB=;;:?;;9?BBABA@@@D?BBBB@B@@?AA8949:?9905>>:<==B@B???8:479877,33333(3336333333#394333832.75(-(-222(-(-39::/65><;;;2;2333(3;;188:888:::9867///9:;88588853.3....25-//)/)//6//
@ATNG8:01029:04985
GATGGTAGCACACGAGATCTCATCGTACTCATTCGTTTCGGAAGAGACAGGTACGTTAATAGTTAATAGCGTACTTCTTTTTCTTGCTTTCGTGGTATTCTTGCTAGTTACACTAGCCATCCTTACTGCGCTTCGATTGTGTGCGTACTGCTGCAATATTGTTAACGTGAGTCTTGTAAAACCTTCTTTTTACGTTTACTCTCGTGTTAAAAATCTGAATTCTTCTAGAGTTCCTGTCTTCTGGCGCGTATGTATGTCGCCTACCATCGAATGAGGTTAGTCT
+
<<<<?A@CCCCDCBA@AAAABCACED@AADAA?ACCL>DFAD@BBBBCCDABBCBC@C@CBDB@D?BBBBCCCBA?BADDD3B@=@?>818EBC?BAA?AB998BCCC?BBCCBBAA>AB@=C;<<=>>A@@<@C>=7=?????@AA@@@A>;;;:;;;=??<?<@@@A@AA??:=====/=7<7:::::):>:::0;==;;;=<<<18888(5<==><A76639///99:6@<@@?;;5;==7<====>>======@@@<@@E<@;;;B;===>:>;?AAA=
@ATNG8:01030:04991
GATGGTATGAGACACGTCGCACACGTACTCATTCGTTTCGGAAGAGACAGGTACGTTAATAGTTAATAGCGTACTTCTTTTTCTTGCTTTCGTGGTATTCTTGCTAGTTACACTAGCCATCCTTACTGCGCTTCGATTGTGTGCGTACTGCTGCAATATTGTTAACGTGAGTCTTGTAAAACCTTCTTTTTACGTTTACTCTCGTGTTAAAAATCTGAATTCTTCTAGAGTTCCTGATCTTCTGGCGCTCTGTCACGTCTGCTACCATCGAATGAGGTTAGTCT
+
B@?<?CCCDCCCBCB@ABBBHHCCCCCCCB99::BBC>CC@C@ABBCCBB>ABBAA?A?A?AA?B?BABBBBC>=<=CBBB3BB?B???:;BBB=BBB>BB<??BBA@=@><<888=8===:>=BAA??@>>:>>>>9>>?>==>?@>@@A@@>@;>>@=BB<@:>>>>AAA@@<:::>>3=<A<?????/;A5650688///=;9=:====/>A@AA=B<>>:<>><>>><@<A>>>?A7::A=@>>>:::?@AAAA<=<@@AB:??@AA;??>>:><ACBBB
@ATNG8:01034:04983
GATGGTAGGAGACACGTCGCACACGACTCATTCGTTTCGGAAGAGACAGGTACGTTAATAGTTAATAGCGTACTTCTTTTTCTTGCTTTTCGTGGTATTCTTGCTAGTTACACTAGCCATCCTTACTGCGCTTCGATTGTGTGCGTACTGCTGCAATATTGTTAACGTGAGTCTTGTAAAACCTTCTTTTTACGTTTACCCTCGTGTTAAAAAATCTGAATTCTTCTGAGTTCCTGATCTTCTGGTGAGATATGCATGATGCTACCATCGAATGAGGTTAGTCT
+
<<<<?BCC?CCCDDCA@ABBCBBBCC;;;;;9;CCJ?EC@D@BBBBDBB?BCCCC=B?CCCC?A?ABBBBABBC?=====.;@;A;>?>9>CCB?BBB>BB>@@ABBB@BBBBBBAA<AAA;A;>===????;AA??:>>@<<<>??C>>>9;;A;>>>;??9>9<<<@@@???;@@>A?6@;=;A?CAC.>>;;;29:;399566;188999':?@@E;?<??<@?@@AA<A<@?:::<:??@<@AAA@@??BBD?>>>??A>?:>>>>>:??@@:>9;;;>>
@ATNG8:01036:04989
GATGGTAGCAGACGTGACAGAGCGCCAGAAGATCAGGAACTCTAGAAGAATTCAGATTTTTAACACGAGAGTAAACGTAAAAAGAAGGTTTTACAAGACTCACGTTAACAATATTGCAGCAGTACGCACACAATCGAAGCGCAGTAAGGATGGCTAGTGTAACTAGCAAGAATACCACGAAAGCAAGAAAAAAGAAGTACGCTATTAACTATTAACGTACCTGTCTCTTCCGAAACGAATGAGTACTATGTAGAGCTCTATACTACCATCGAATGAGGTTAGTCT
+
AAAA?BBBBDAAACCCCCCCCCCCC@CCD?CCCC??>?@BBCBBBB?BB>A>BA?78888.9?BCCABDCDBBB;>>9;;;;*;B@A5;;;*:BA>CCCCHDDCA?B@BE@CCC<@@A?BDBCCCCCCBB@C@CDDD<@@AABBAB?C@CAA?BBDCCAAC?BBAAAA?CC@BBB=@@::927<<9899:::%:?<A:88ABBBB:>:<>@@5;7;>BAA@BC@??CC@C?BCC>BAA>ABBCAAAAAABBCBB@@=>>@@@>>>@=BA@?@<@CAA=A?CC999
@ATNG8:01036:05001
GATGGTAGCGCACACATAGATACAGTACTCATTCGTTTCGGAAGAGACGGGTACGTTAATAGTTAATAGCGTACTTCTTTTTCTTGCTTTCGTGGTATTCTTGCTAGTTACACTAGCCATCCTTACTGCGCTTCGATTGTGTGCGTACTGCTGCAATATTGTTAACGTGAGTCTTGTAAAACCTTCTTTTTACGTTTACTCTCGTGTTAAAAATCTGAATTCTTCTAGAGTTCCTGATCTTCTGGACAGAGTGTGCAGATACTACCATCGAATAGGTTAG
+
::44.4:::;5==BBCJGJGDA;;:>95559>3=;;:)9?7A8B=ABCC@7>BC<<;;ACEDD@C?CBCCGCA@@;:9;9;$;?88997(3BBB@CBC?@>6;;AA?@?ACABBBBB?AAB>A=ABB9:9BB?BCCB588@ABB>>>===>6669,//;4885@:?>@A>>>;;7;=>AA2A=C8<=BBB/??;;;1;;::?;;;;;:>>>>.7555:5;7::6:@@@AAA:>:>BB?@@8;;;<;::<<==888==AA>>>@;;7;A@@90229),),,
@ATNG8:01036:05005
GATGGTAGCTCGCTGATGATATCTCCAGAAGATCAGGAACTCTAGAAGAATTCAGATTTTTAACACGAGAGTAAACGTAAAAAGAAGGTTTTACAAGACTCACGTTAACAATATTGCAGCAGTACGCACACAATCGAAGCGCAGTAAGGATGGCTAGTGTAACTAGCAAGAATACCACGAAAGCAAGAAAAAAGAAGTACGCTATTAACTATTAACGTACCTGTCTCTTCCGAAACGAATGAGTACTATAGACTATCTGAGACATCGAATGAGGTTAGTCT
+
@CA@<ABCCCCCCBBACCCCCBBBD@CCB@CCCCBB<A?BABBDDD?AA?B?BBBAAAAB2B@DCCAAAACCDD@BA@BA@@,?@<@4;;;7;DEBCCBCCCE:98;ADC@BBC?BBBBCBCCCBBCCCCBB?BCCC@BBBABBAB?C@CAA>ABBCFDBA>@BBABB?BB=@@A<>@::959?><99::9:%9@?B9:9CDA<=:=6=>:;1717ACCC@BCBBBBA>A?AA@9@:95:AAAEDBBBCABBBCCBCAAACCCBBAAA@CCB@>B?BB>>@
@ATNG8:01041:05019
GATGGTAGTGTCAGTGCGCGTCGTCCAGAAGATCAGGAACTCTAGAAGAATTCAGATTTTTAACACGAGAGTAAACGTAAAAAGAAGGTTTTACAAGACTCACGTTAACAATATTGCAGCAGTACGCACACAATCGAAGCGCAGTAAGGATGGCTAGTGTAACTAGCAAGAATACCACGAAAGCAAGAAAAAAGAAGTACGCTATTAACTATTAAACGTACCTGTCTCTTCCGAAACGAATGAGTACACATCGTCGTGTCGTCTACCATCGAATGAGGTTAGTCT
+
BBAB@CCB??ABBBCBCBC;:6999=BCCADC@?;;5;5;AG@A@C@CF@C?BBBCCCBB3D@CDAABBC???B>??@BCCC0;;5;=AAA7BBC?BCCCCD@;;:;?BB@CCC>AABBCCCCCCCCCDCCC?CCBB@BA?=BB885:???@>@CCCBBBB?BBBCCB?BB?999<>>9992:AA<::9999%:A<>::8@@ABA<?<?<>>188*8=ABD@CCABABC?B?@??9>==9:9:BBBECCBBBBAAABBBBBBBAAD?BBCAA>A@@A;?<?ECCF
@ATNG8:01043:04992
GATGGTAGCATCATGCATATCTCACCAGAAGATCAGGAACTCTAGAAGAATTCAGATTTTTAACACGAGAGTAAACGTAAAAAGAAAGGTTTTACAAGACTCACGTTAACAATATTGCAGCAGTACGCACACAATCGAAGCGCAGTAAGGATGGCTAGTGTAACTAGCAAGAATACCACGAAAGCAAGAAAAAGAAGTACGCTATTAACTATTAACGTACCTGTCTCTTCCGAAACGAATTGAAGTACAGAGAGTACGATATGTCTACCATCGAAATTGAGGTTAGTCT
+
:;:;;?ABBCCCB;96@CCCBAAAC@DCC;9:AA;;697>>>;:8@>AA?A?@?<98888$843/////9::::5:BBBCCC,9;:)46??@7@<<7;<;;=>;;;8A=992:::444444:<<=>>>966@@=?:9:49<:<<=BB?B?B;;89C@ABBBC?C@@?@A5:9?BBB>AABBD>CA@=ACDDD3DD?>>?BAAB88175766;:A:<9@9949C955:97;0//:.///)/)//(//3399;;:6668///66///8861655559'2,.336=6=6/./
@ATNG8:01045:04983
GATGGTAGATACTCGCTGATACACCCAGAAGATCAGGAACTCTAGAAGAATTCAGATTTTTAACACGAGAGTAAACGTAAAAAGAAGGTTTTACAAGACTCACGTTAACAATATTGCAGCAGTACGCACACAATCGAAGCGCAGTAAGGATGGCTAGTGTAACTAGCAAGAATACCACGAAAGCAAGAAAAAGAAGTACGCTATTAACTATTAACGTACCTGTCTCTTCCGAAACGAATGAGTACATAGATATACGTATAGCTACCATCGAATGAGGTTAGTCT
+
66696999=:9995555<559;<::09;94994944.438<<=:;::A;9=4;9873777'86:::774;::=>4//-----$--(/2777.9<><@BCB@@=9;89?@@<A@@659BC?@<BCCABBBCCE@CBBB?C;;:AAAA?C?C;;5;@@<????=@@@980;?><0009==099,7;;877777.3>;@BBBA9<=:+/)/866)/)/9<<<<ABBBDBB?B@A@@9@00*0/0::?BBCBBAAABB@>>>>>>>@BE;;;;88187869?:>B>?=
@ATNG8:01045:05001
GATGGAGGAGACCGTCGCACACGTACTCATTCGTTTCGGAAGAGACAGGTACGTTAATAGTTAATAGCGTACTTCTTTTTCTTGCTTTCGTGGTATTCTTGCTAGTTACACTAGCCATCCTTACTGCGCTTCGATTGTGTGCGTACTGCTGCAATATTGTTAACGTGAGTCTTGTAAAACCTTCTTTTTACGTTTACTCTCGTGTTAATAATCTGAATTCTTCTAGAGTTCCTGATCTTCTGGGTGCGCTACAGTCTCTCTACATCGAATGAGGTTAGTCT
+
@<>>@BB?BBCD@CCBBBCIICCCCCECBB@BCCC>CC@C@CCCCCCC?CCCBB?B?AABB?C@CBBCCBBCB?>====.=@?BDAA;AABA?BBB>BC?889CCC?BABBAAAA?DBB>B>=>>?@88:<?A<>9=<??>=>>BBAAA<==>;???=AB<A<@@@===@@@<>>>??6?<@<@A@@@/;;666.6/////:==?6;7;?;?BB>><>=@@<@@AAC>>:><@B>>>>7;:@@9<=>>>AAA>>>@@>>>@???>;<;6///95979866;
@ATNG8:01056:05020
GATGGTAGTCTCAGATAGTCTATAGTACTCATTCGTTTCGGAAGAGACAGGTACGTTAATAGTTAATAGCGTACTTCTTTTTCTTGCTTTCGTGGTATTCTTGCTAGTTACACTAGCCATCCTTACTGCGCTTCGATTGTGTGCGTACTGCTGCAATATTGTTAACGTGAGTCTTGTAAAACCTTCTTTTTACGTTTTCTCTCGTGTTAAAAATCTGAATTCTTCTAGAGTTCCTGATCTTCTGGTCTACTACACTGTACTCTACCATCGAATGAGGTTAGTCT
+
AA@<?CCCCBBBCDCCCCABADDJDCCBCCDC?BCCC=CCACACCCCCCC@BBCBB?B@CCCB@C?CCBCCCBBB?BBGED3@@<@@BB=BCAA@BDA@AA000CEEK@ECDDABBC@BCA@C?BBCCCCBC?BBBB@DCCBBBBCCBBBBBBBB@BBB@CC@D?CACCCCCCC@CCCCC;B=A9;;;;;*;BCEGM<CCCAA@@@@9@@@@0@AABC?A?ADACBAADBC?C?CCBBAA7;;B?A@@@CCCDCCBBBBBBBBCC@C:::B?ACAA>A@BBBBB
@ATNG8:01057:05025
GATGGTAGCACGACACGACGATGTGTACTCATTCGTTTCGGAAGAGACAGGTGCGTTAATAGTTAATAGCGTACTTCTTTTTCTTGCTTTCGTGGTATTCTTGCTAGTTACACTAGCCATCCTTACTGCGCTTCGATTGTGTGCGTACTGCTGCAATATTGTTAACGTGAGTCTTGTAAAACCTTCTTTTTACGTTTACTCTCGTGTTAAAAATCTGAATTCTTCTAGAGTTCCTGATCTTCTGGATAGCGACGCGATATACTACCATCGAATGAGGTTAGTCT
+
8877;8005A@@:;;>;>?66;6;CBBBBCBB@CICJ?CBAB?BB@@A@@;;99447:055;;7;9<<@A@?>::8<;<==+8<89333(38885<;:7:B539@A7947AA@AABD@CAA<A=?@@AA>==<?DAA7;;@A?;;<>=???????<<;;=AB=A=@@?>>>BBB8;;A@@5@<?;>:@@@,=;;:>+//5588;==:-////(////90509@9@>>>B@@;?=BE??;;7;=@=CD>>>@AA@?>>>>>B?@?A<667<;6788;5;<====;
@ATNG8:01058:04987
GATGGTAGTGTGTCTCTGAGAGAGTACTCATTCGTTTCGGAAGAGACAGGTACGTTTAATAGTTAATAGCGTACTTCTTTTTCTTGCTTTCGTGGTATTCTTGCTAGTTACACTAGCCATCCTTACTGCGCTTCGATTGTGTGCGTACTGCTGCAATATTGTTAACGTGAGTCTTGTAAAACCTTCTTTTTACGTTTACTCTCGTGTTAAAAATCTTGAATTCTTCTAGAGTTCCTGATCTTCTGGGTGTATCAGCGAGTATCTACCATCGAATGAGGTTAGTCT
+
/::;9>===B?===?><;<>AA?BBA@;99?:??@A9;;7<5:==>@>>;@B>?A<5@:@>;:47200/--////)/::::)994;===6==@<9;;A<<E@BBBC@A=AFA@AB;;5;;@4:4:@@A@B//*/:/0)////@>9=:94445:::9>=<854.4388:;BC>?>:?????9@:@655555$59:>;*.--///77:::==<<'7//)/7)/)/949=66/<<78+--9---168;@8@A><<<;669>;?;BD@@@<00//;7<==>4949@<>>
@ATNG8:01058:05020
GATGGTAGTATATCGCGTCGCTATCCAGAAGATCAGGAACTCTAGAAGAATTCAGATTTTTAACACGAGAGTAAACGTAAAAAGAAGGTTTTACAAGACTCACGTTAACAATATTGCAGCAGTACGCACACAATCGAAGCGCAGTAAGGATGGCTAGTGTAACTAGCAAGAATACCACGAAAGCAAGAAAAAAGAAGTACGCTATTAACTATTAACGTACCTGTCTCTTCCAAACGAATGAGTACACATCGTCGTGTCGTGCTACCATCGAATGAGGTTAGTCT
+
9;::@@A@ABBBC@BAA@;55;@9;49AB<@@CB;;9;@DAA996D:BB@B@:;:AABBA0A@@@?@@@A@@AB<AABBCCC2:;89;ABB<CEIGABAA@@@00-0;>><=>@>AABCCBBCBBCBBBBBBAA@@E<;;AAB@@@?A?C;<8;B@@@BBBA@@?ADB?BB????:==999+77;6;ABABB)>><<878ACAAA=A:=>@B<@<;;@@@=@AABBBBGE?BC>CBB<??AAABBBBBBBBBBCC@@@@000@@@9AAABB?CC@?<??B???A
@ATNG8:01060:04984
GATGGTAGCGCATATCAGCGCAGCCCAGAAGATCAGGAACTCTAGAAGAATTCAGATTTTTAACACGAGAGTAAACGTAAAAAGAAGGTTTTACAAGACTCACGTTAACAATATTGCAGCAGTACGCACACAATCGAAGCGCAGTAAGGATGGCTAGTGTAACTAGCAAGAATACCACGAAAGCAAGAAAAAGAAGTACGCTATTAACTATTAACGTACCTGTCTCTTCCGAAACGAATGAGTACTATGTAGAGCTCTATACTACCATCGAATGAGGTTAGTCT
+
:B@?=A:9<DDCBBBCCCBBBC??@;@BA?BCCCBB>A>AABBAAA@@A>@@CBBCCDED3C>BBDCCCCBBCE>CABBBBA0::4;5;;;.5@@7=??>>>D@@?@AFGABBB@BBAAACBBBBBBBBBAA<@BAA=A@@;;9BB?CADAB?ABBBCDDD@CA@@@@;@A=@AG?BBBBB<A@@;=<>>=.?A?BBABBBA@@9>;??@A5708>A@@=@B@@ACB?B?@@@9@;;6:@AABFCBBBBBBBBBBAAACBBBB>>=C>===<>>00+0,0=<<?
@ATNG8:01060:05010
GATGGTAGTATCTGTCTACGAGAGCCAGAAGATCAGGAACTCTAGAAGAATTCAGATTTTTAACACGAGAGTAAACGTAAAAAGAAGGTTTTACAAGACTCACGTTAACAATATTGCAGCAGTACGCACACAATCGAAGCGCAGTAAGGATGGCTAGTGTAACTAGCAAGAATACCACGAAAGCAAGAAAAAAGAAGTACGCTATTAACTATTAACGTACCTGTCTCTTCCGAAACGAATTAGTACTACTCTCAGAGACACACTACCATCGAATGAGGTTAGTCT
+
44:<9=EECBBBBCCGHDCCCCAA@@DDC@CCBBBB=@;@CCAAAB?BB?B@B@@??===.??BBBACCCCBBB=?@:;;;;*;B>B5;;;6;CC?CBBBCBC;;:;@BB@DBC@CBBBCCCBCCDDCCBAB@CDBB>AABABBBB@B?CAA>@CBBBCCC?CCCACC?BB=AAA499===5<>>;9:::99%:?;>:79B@??A5865ABC6;8;?BBC?BCCCBBA=@=:::/99:39=@ABBBDDCCBAAABBBBBBB???AA<A===B=BDAA>AAHBBAA
@ATNG8:01062:04980
GATGGTAGTGTCAGTGCGCGTCGTCCAGAAGATCAGGAACTCTAGAAGAATTCAGATTTTTAACACGAGAGTAAACGTAAAAAGAAGGTTTTACAAGACTCACGTTAACAATATTGCAGCAGTACGCACACAATCGAAGCGCAGTAAGGATGGCTAGTGTAACTAGCAAGAATACCACGAAAGCAAGAAAAAGAAGTACGCTATTAACTATTAACGTACCTGTCTCTTCCGAAACGAATGAGTACACATCGTCGGTCGTGCTACCATCGAATGAGGTTAGTCT
+
CBAA?BCCBBBBBCCCCCDAAACDC@BBBACCCB@@>@=AACCBCC?BB@C@CCA99999.9?CCCCBBBBBA@8>?;;;;;*;@<@5;;;-;BC?CBBBCCC;;::?BB?CCC?CCCBC@AACCBDBBBCC@CCA@>@BAACBAA>B@C@@>@CCCCCBB?BCBCBB@BB?BBC?BB???8?>>;::999(9?=BBB@AAAAB3638>>>7;8;@CCC@CBAAACC?B@BA@;A??<?BCCBAACCCAABBBB@BBB???BBB@BAAAB?DC9999?CBBAA
@ATNG8:01062:05010
GATGGTAGCTATACGTATATCTATGTACTCATCGTTTCGGAAGAGACAGGTACGTTAATAGTTAATAGCGTAACTTCTTTTTCTTGCTTTCGTGGTATTCTTGCTAGTTACACTAGCCATCCTTACTGCGCTTCGATTGTGTGCGTACTGCTGCAATATTGTTAACGTGAGTCTTGATAAAACCTTCTTTTTACGTTTACTCTCGTGTTAAAAATCTGAATTCTTCTAGAGTTCCTGATCTTCTGGGATGTGTGCGCAGTGCCTACCATGAATGAGGTTAGTCT
+
8--/)/7::@;CCBB@BA:96;=9;<956@<<<=@=20/4:400/97;;69;:==5:5:::85:5::=;<4825<8<<===+>=6<373(3:;>9?>:9:>0/0?;;;//4@8??CC@CBB7;5;;:88855-5552/55<8=AA<88==<///;6==A<;<7;<@???=988<3//////(-0606;<<=(/...6,333389777:-5522(2==AA:>07629>=9779276<<<<=<5668818///6--/--37,,-0677---554;5854926655.
@ATNG8:01063:05025
GATGGTAGTATCTGCACACTCTGTCCAAAGATCAGGAACTCTAGAAGAATTCAGATTTTTAACACGAGAGTAAACGTAAAAAGAAGGTTTCAAGACTCACGTAACAATATGCAGCAGTACGCACACAATCGAAGCGCAGTAAGGATGGCTAGTGTAACTAGCAAAGAATACCACGAAAGCAAGAAAAAAGAAGTACGCTATTAACTATTAACGTACCTGTCTCTTCCGAAACGAATGAGTACACATCGTCGTGTCGTGCTACCATCGAATGAGTTTAGTCT
+
4444.455;;9=995B<BBCCC>=?:?@6>>CDBB<A;@@=>>:>7;>:>::955>;;;+;4:::B?=<<887)3;33777$3;6;588.760---,,,,,--35502-..39755777===::88;1899819=>;;;;A5:5;8:39AA??;>>5;:::9:9*87/7;;5;=773(332+222222#26066799888:05057>@:A<@8:9=8=::9??>180887)58=:?@B@D@@@>?>====<<<;7773777>;??7447:???>>1778>>
@ATNG8:01014:05069
GATGGTAGCTCGCTGATGATATCTCCAGAAGATCAGGAACTCTAGAAGAATTCAGATTTTTAACACGAGAGTAAACGTAAAAAGAAGGTTTTACAAGACTCACGTTAACAATATTGCAGCAGTACGCACACAATCGAAGCGCAGTAAGGATGGCTAGTGTAACTAGCAAGAATACCACGAAAGCAAGAAAAAAGAAGTACGCTATTAACTATTAACGTACCTGTCTCTTCCGAAACGAATGAGTACGAGAGAGCACACGTGTCTACCATCGAATGAGGTTAGTCT
+
BBBB?BBCDCFCCBCCCCCDCCCCC@CJF@BBA@@@?B?BBA@@@@=@B@D@BBBA@@@@.@=ABBBBBBAA@C=?9;9CCC1@@;>.::;*;ACADACAICC@@>@?AC?BBC@BCCCDCBBCCCCCCCBBAEAAB>ABBABBBB?B@CCB?BCCCCCDC>AACBBB@>?<?BA;?>778*3773778899%9>;?:89@<>;;7;=AAAA=B<??BBB@BCBBBBC?B?AAA<@CB>BBBCBBBCBBBC>>=AABBBCCCCB??<?>>>@=CB@@<?<?CBBB
@ATNG8:01015:05075
GATGGTAGCACGACACGACGATGTGTACTCATTCGTTTCGGAAGAGACAGGTACGTTAATAGTTAATAGCGTACTTCTTTTTCTTGCTTTCGTGGTATTCTTGCTAGTTACACTAGCCATCCTTACTGCGCTTCGATTGTGTGCGTACTGCTGCAATATTGTTAACGTGAGTCTTGTAAAACCTTCTTTTTACGTTTACTCTCGTGTTAAAAATCTGAATTCTTCTAGAGTTCCTGATCTTCTGGAGATATCATCAGCGAGCTACCATCGAATGAGGTTAGTCT
+
55;<7=BA@;9969@>@>A0////?BDCDBBB@BEDG?AB?AADDCCCCC?DDCAA>A@AA@@>@@CCBBBABBB?A@@@@/@@=@A@@9?88:;?@B?AB<???CCD?BBACCAAA>AAA9>9>??>888>49<@?9<;A>>>?@@AA@@@??>9::::>?;@=@A???C???;??@BB5B7;5;=<<;.<>===5>;:;??@@@A<AAAA/A>>>A<@<@A=BAAA>??=C;?>@@@E588=9;;9>=::;??@AAA>>>=>B=>==@D=>>>?=A<A?>>>
@ATNG8:01020:05067
GATGGTAGCATCATGCATATCTCACCAGAAGATCAGGAACTCTAGAAGAATTCAGATTTTTAACACGAGAGTAAACGTAAAAAGAAGGTTTTACAAGACTCACGTTAACAATATTGCAGCAGTACGCACACAATCGAAGCGCAGTAAGTATGGCTAGTGTAACTAGCAAGAATACCACGAAAAGCAAGAAAAAAGAAGTACGCTATTAACTATTAACGTACCTGTCTCTTCCGAAACGAATGAGTACTATGTAGAGCTCTATACTACCATCGAATGAGGTTAGTCT
+
ABBB?BEBABBBAB:66>>CCCCCC@BBB>BBCA@A?A@CCC@?@C?CC@C???>@?>>>.@8AABBACAA888+9=;;<<;):@:>5;;;&5;<<?AAACCCBB@B?BC@CBG@BBABBCCDCCCCCCCCC?CA;;7<AA@AD@?<@B@@@>@CBBBCCD?AAACBB?995:??<@A@@@@6?==9=<<<<?'?B?B@??DB>>?6;6:<>@1918AAAB?B@@@CCC?B?CBB=ADB>BACFCFAAACCABBBBBBBAAAB??@B;?=>>B::??><>?BB???
@ATNG8:01022:05062
GATGGTAGTAGTACACTAGTCATACCAGAAGATCAGGAACTCTAGAAGAATTCAGATTTTTAACACGAGAGTAAACGTAAATAGAAGGTTTTACAAGACTCACCTTAACAATATTGCAGCAGTACGCACACAATCGAAGCGCAGTAAGGATGGCTAGTGTAACTAGCAAGAATACCACGAAAGCAAGAAAAAAGAAGTACGCTATTAACTATTAACGTACCTGTCTCTTCCGAAACGAATGAGTACATAGATATACGTATAGCTACCATCGAATGAGGTTAGTCT
+
<<>>?CCCDBBBCCBCCDBCCBB??=@AB>BBBB@@>A?BBCCCCC@CD?C@B@@9:99:):=@BCCCBBCCEE>??@BC=BB@@=?2;::*:CC?CBBBFCC?BAC@BB@BBB?BBCBCCCCCCCCBBBCC?CBBB8::AAABBC=@=@::6;CAACBCC?CDDAAA@BB@>>@?BBABA<@?A;=>===?&=A@@878AAAAB7;7;AAA3838@BAB@BCBBBBB?C?BBC=A9999BCDBAACCCAAAA>>@AAA@;<<>>A<A<<<D=@@@A<@:>>;<;
@ATNG8:01023:05046
GATGGTAGAGAGAGCTCTCTCATCGTACTCATTCGTTTCGGAAGAGACAGGTACGTTAATAGTTAATAGCGTACTTCTTTTCTTGCTTTCGTGGTATTCTTGCTAGTTACACTAGCCATCCTTACTGCGCTTCGATTGTGTGCGTACTGCTGCAATATTGTTAACGTGAGTCTTGTAAAACCTTCTTTTTACGTTTTACTCTCGTGTTAAAAATCTGAATTCTTCTAGAGTTCCTGATCTTCTGGCGCTCTGTCACGTCTGCTACCATCGAATGAGGTTAGTCT
+
@@9525=BBCBBBGECCDBCCCCAAABBCF;<1;BB@6@B=A<@CCCCCB@BBDCC=@<@?><4;05?AAAAC?@89:89(37,7:83(3;<A@BBB?A@;?=?A??<?BCBBBA@=A@@5838AA>===?<>>BD7;;=====??A@@@@@==9==@:==<A6;;=;;:::9:899AA3=:=<AADDE/;;8888)8::888==;;5;AAA.<;;CA;C9AA<A@@@>>><?=?A??@@<??>;;6/--3---=<<E???F@==7;;=??5;;==0808CB;;
@ATNG8:01027:05038
GATGGTAGTGTCATATGAGAGTGTGTACTCATTCGTTTCGGAAGAGACAGGTTACTGTTAATTAGTTAATAGCGTACTTCTTTTTCTTGCTTTCGTGGTATTCTTGCTAGTTACACTAGCCATCCTTACTGCGCTTCGATTGTGTGCGTACTGCTGCAATATTGTTAACGTGAGTCTTGTAAAAACCTTCTTTTTTTACGTTTACTCTCGTGTTAAAAATCTGAATTCTTCTAGAGTTCCTGATCTTCTGGCTCTCGTAGACAGATACTACCATCGAATAGGTTAGTCT
+
8:::59999:;:97////;;7565;555544:34444)4:7;5;;<<;77)/)----505(-(-:9)505>><666?;///;;;+;?0///;1/4555;;=9??9666<<<8>C9:9CDG>BBG@B@BBCCCBBB@BCCC@CCCBBBA;;:;9995?<9A9965=8=7::8/0/::=:>999:9'96?4;@DDDDD#BBBCC=C@@@@9;;CC5;:;;*9::@A4:5;@=@ABAAAA5;4;???99299>4999:9999@@99995/////)//99939<<9:6::///
@ATNG8:01030:05067
GATGGTAGCACGACACGACGTTGTGTACTCATTCGTTTCGGAAGAGACAGGTACGTTAATAGTTAATAGCGTACTTCTTTTTCTTGCTTTCGTGGTATTCTTGCTAGTTACACTAGCCATCCTTACTGCGCTTCGATTGTGTGCGTACTGCTGCAATATTGTTAACGTGAGTCTTGTAAAACCTTCTTTTTACGTTTACTCTCGTGTTAAAAATCTGAATTCTTCTAGAGTTCCTGATCTTCTGGGTCTCTCTCTCACGCACTACCATCGAATGAGGTTTAGTCT
+
::;;9<>AA;6655//99900)/77<@BCB;:5;AAA;CE@C@CEBBBBEAJG@AA@B?BBBB?B?CCCCCBBA@;::999)9@?BBED>BAAC?CAA<88499@BBB?AACCCCCD;>>B?A;==@9:;=B;>>>>=?@@?@?@???>>@;;;>:=8818>9=:>=>=?@AAB<@@@@?5?0818<<<<*<>888-8;;;A><>::18888(2:::A;A<AA;??@@>==<@=@??9=@-//<<2:77;>?@=>=??A;;;;??;===BB:===>188-/;9:/
@ATNG8:01034:05030
GATGGTAGCTCGCTGATGATATCTCTAGAAGATCAGGAACTCTAGAAGAATTCAGATTTTTAACACGAGAGTAAACGTAAAAAGAAGGTTTTACAAGACTCACGTTAACAATATTGCAGCAGTACGCACACAATCGAAGCGCAGTAAGGATGGCTAGTGTAACTAGCAAGAATACCACGAAAGCAAGAAAAAGAAGTACGCTATTAACTATTAACGTACCTGTCTCTTCCGAAACGAATGAGTACTATAGACTATCTGAGACTACCATCGAATGAGGTTAGTCT
+
@;;97;>EEEDCC@AABFCCCABBCBBBBACCCCBB?A>A@CCCCB?BB>B>@@BBBCCC5CACCDCCCCCCCF?BBCBCCC2;;4;5;;;-;BB?CCCCB?@0000=A@?CAB@BBBBBCBBBCCCBBBCCACBBB?@@@?CCCB?C@C:::;DCBCCBB?BDDBBB?AA=ABB?AAAA@:@@A>ABBBB3BB@BA?ABBCBB>A=@@AA;94:>BBB?BBBBCEE@C@@@?8@;;6;CADDBA@@CDCCAAABCCCBAADDCC?BBAAB?BC9989@BCB?@
@ATNG8:01034:05036
GATGGTAGGCGTGTGAGAGTCTGCCCAGAAGATCAGGAACTCTAGAAGAATTCAGATTTTTAACACGAGAGTAAACGTAAAAAGAAGGTTTTACAAGACTCACGTTAACAATATTGCAGCAGTACGCACACAATCGAAGCGCAGTAAGGATGGCTAGTGTAACTAGCAAGAATACCACGAAGCAAGAAAAAGAAGTACGCTATTAACTATTAACGTACCTGTCTCTTCCGAAACGAATGAGTACGAGAGAGAGCTCTCTCTACCATCGAATGAGGTTAGTCT
+
:;;;7<==8595555=@BBA@@<<<4<==9=CCCCC@D@DDDCCCC?BB@D@C@@@A@@@2A?C@??BAAA???9?AAABBB2A@<@<@@@6AAB>ABBAAAB:9585;;;===;>>@@@AA>>>=>B;;;B;==>@<@AB::://,/7::@=A?:98BBE@B??BEC???<?AC?BBCC?9:0:8>===,//,/99;@@CBB:=:=AAA=B=@6///6:<<=@BB5856A>6???9>==?;<<@@ABB>>>>>888>==<AB:=>BAD1888:8<6=;:9A
@ATNG8:01034:05050
GATGGTAGCATCATGCATATCTCACCAGAAGATCAGGAACTCTAGAAGAATTCAGATTTTTAACACGAGAGTAAACGTAAAAAGAAGGTTTTACAAGACTCACGTTAACAATATTGCAGCAGTACGCACACAATCGAAGCGCAGTAAGGATGGCTAGTGTAACTAGCAAGAATACCACGAAAGCAAGAAAAAGAAGTACGCTATTAACTATTAACGTACCTGTCTCTTCCGAAACGAATGAGTACAGAGAGTACGATATGTCTACCATCGAATGAGGTTAGTCT
+
@@EF@CBBBBBCDBBBCCCCCBBBC@DDC?CCC@?@>B@DBCBBBB@BB>B?AAA?????1?>CCCA@B@B>>?5=?:;;;;*<@>BADDD;DEF@BBBBCEBCC>@>@C?CBC>@?DDCDBCCCCCCCCBB@DDDD<??AABBBB?C@CAA?ACCCCCDC?ABBCCB?BB?AAA=@@?>>8=>>;:9999(9@<@???CCCBA9=:=@@?:=:=@BCC@BBBCBCB@C?BBC>BBB?BBCCCABAACAAACABAABBBBBBBA>;?A;;;=?@?@<@=AB>>>
@ATNG8:01039:05058
GATGGTAGCTCACGTACGTCACACGTACTCATTCGTTTCGGAAGAGACAGGTACGTTAATAGTTAATAGCGTACTTCTTTTTCTTGCTTTCGTGGTATTCTTGCTAGTTACACTAGCCATCCTTACTGCGCTTCGATTGTGTGCGTACTGCTGCAATATTGTTAACGTGAGTCTTGTAAAAACCTTCTTTTTACGTTTACTCTCGTGTTAAAAATCTGAATTCTTCTAGAGTTCCTGATCTTCTGGCTCTCGTAGACAGATACTACCCATCGAATGAGGTTAGTCT
+
;<<>@CCBBA<A666><>ABCCBBBBA;;;AB=BDCC>BB?BACBA@ACCALFBCC?B=@@@@;@?BBBBBBBBB?BBCDC2?>8?88818?@@?C?;7;@,/0799;8?BBBAAAC?C@>9>;><>>>>??8==@@;???>>>@=>>EB>>;8/)///+/=7=6<@B;;9A<;0227577(749155555'57755,5555779;A=15555'3///9383<>=>>>===?<?<AA<866*//34666-//88=;;>;8:>==667,7<:<=5;:=7-3-39---
@ATNG8:01039:05067
GATGGTAGTGATACAGATCAGACACCAGAAGATCAGGAACTCTAGAAGAATTCAGATTTTTAACACGAGAGTAAACGTAAAAAGAAGGTTTTACAAGACTCACGTTAACAATATTGCAGCAGTACGCACACAATCGAAGCGCAGTAAGGATGGCTAGTGTAACTATCAAGAATACCACGAAAGCAAGAAAAAAGAAGTACGCTATTAACTATTAACGTACCTGTCTCTTCCGAAACGAATGAGTACGAGAGTCAGAGCAGAGCTACCATCGAATGAGGTTAGTCT
+
CCC>?BBBCCCCBBBBDCECCCCDD?CBB=BDCDBA?A@CCCBABC?AC?C>AABBBCCC+858?BBABCCCCC>CCABBAA0@@=@5;;;-;CC@CBBBCBHCB@BACC@BBC@BBCBBCDDDBCBCCCCC?CCCC=@?BBCCA@<B@CCC@BBBBCCCC?CCCCAA?BB>ABA59:??>8?>@;::9:9:%:@;B99:BBACC8;79;=>5;6;A;;;@CCBBBCB?B????:?DD?ABABBBBBBBBBBBBBBBBCD>>>BB@<A@@>>:>BBB@B@BBBAA
@ATNG8:01040:05071
GATGGTAGGAGACACGTCGCACACGTACTCATTCGTTTCGGAAGAGACAGGTACGTTAATAGTTAATAGCGTACTTCTTTTTCTTGCTTTCGTGGTATTCTTGCTAGTTACACTAGCCATCCTTACTGCGCTTCGATTGTGTGCGTACTGCTGCAATATTGTTAACGTGAGTCTTGTAAAACCTTCTTTTTACGTTTACTCTCGTGTTAAAAATCTGAATTCTTCTAGAGTTCCTGATCTTCTGGTGCGCTACAGTCTCTCTACCATTGAATCGAGCTTAGTCTATA
+
<CCC?BAB<@BBBBBBCA@AB;;9?A:66@@@<BA@B;AA=A>BBCCDCC@FEA@@?A9;:CC?C@BBBBCCAAA;==>>>$33,338818;;C=@?A?@A5:9B@AB?CBBBDCBB??@A=A<@@>>>@@?;?>==8;;;>>>:;6:=<9///9066?;7838=><>=<9:7:5889AB2B;>688888(6<=>D7<;>=>===;:47999+9///@9=7AD<???@>>=<A<??==9<59//)///7733,,,,,,26;===8:60350,,,,222,2)*,-262
@ATNG8:01042:05050
GATGGTAGGCGTGTGAGAGTCTGCCCAGAAGATCAGGAACTCTAGAAGAATTCAGATTTTTAACACGAGAGTAAACGTAAAAAGAAGGTTTTACAAGACTCACGTTAACAATATTGCAGCAGTACGCACACAATCGAAGCGCAGTAAGGATGGCTAGTGTAACTAGCAAGAATACCACGAAAAGCAAGAAAAAGAAGTACGCTATTAACTATTAACGTACCTGTCTCTTCCGAAACGAATGAGTACCTCTCAGACGCTCGTCCTACCATCGAATGAGGTTAGTCT
+
:?<>@EBC@C@A@BBBBCCBBBDCC=DDDAAABGCC@C?A@CC;:;@BB?BACBB;::;:);=ABAAAABBABB>AAABDDD3AA>A?BAB8AAA>AABBCCBA@=<8<>:=>>:>>BBA===@@@BC:::>;>>AA<>>>?>===<>=BBC?CCABBCBB?B>>@BB@BD<AAC?><8999+:??<=???@/>?<@@??AA====C<AABB7949::;>;A@@?>>><@<@AA9@BB@:9:A999:@@@AA???888==>?<?@A=AABBB?BBAA>A?@A???
@ATNG8:01044:05051
GATGGTAGCATCATGCATATCTCACCAGAAGATCAGGAACTCTAGAAGAGTTCAGATTTTTAATCACGAGAGTAAACGTAAAAAGAAGGTTTTACAAGATCACGTTAACAATATTGCAGCAGTACGCACACAATCGAAGCGCAGTAAGGATGGCTAGTGTAACTAGCAAGAATACCACGAAAGCAAGAAAAAGAAGTACGCTATTAACTATTAACGTACCTGTCTCTTCCGAAACGATGAGTACGAGAGTCAGAGCAGAGCTACCATCGAATGAGGTTAGTCT
+
55<<9=BB@@@?;;<;?666;;<<<6;::.5/77/0)/)/77434<7;?=B8<>//////$/)/////<8<=BAC9>70/;;;(//)/)///'//5.599::;==57188178:(----///==>;;;;?@?<AB??=?BA@AB??<@@C;:8:999@????BBBBBB?BB?:9:?BAABB>BBB?=====+//)///55;667;@9<=@A<A:==;;:6:AAABBB?B>@AC;@9:9CABBCCBCCEEBB??@EGBBB???BB?A?;;A<@CBC?BACBBCB
@ATNG8:01045:05046
GATGGTAGCACGACACGACGATGTGTACTCATTCGTTTCGGAAGAGACAGGTACGTTAATAGTTAATAGCGTACTTCCTTTTCTTGCTTTCGTGGTATTCTTGCTAGTTACACTAGCCATCCTTACTGCGCTTCGATTGTGTGCGTACTGCTGCAATATTGTTAACGTGAGTCTTGTAAAACCTTCTTTTTACGTTTACTCTCGTGTTAAAAATCTGAATTCTTCTAGAGTTCCTGATCTTCTGGTCTACTACACTGTACTCTACCATCGAATGAGGTTAGTCT
+
@BB>@CD@@@?655@@000/////;?B:;;AB<BCDC>CCAHABBBFCCC@CCBBB?B@CCCD?B?AABBBBB;A<A?CB=5AA9@::7(39937???=?B;99:@@@<AAA@ACBB?B@A<@=@@>>>A??;=>==376?????>>>?@@@AAE<>=>:=A8=:>>ABFB;;;:;;;DF;F<>;>>===*::///)/67///676=;AFDD.9888C<@<??;?BBAAAA=B<>>???A:=>A<???A=:;;;;;;EAAAA=<<59/--70,,,2070---==
@ATNG8:01045:05068
GATGTAGAGAGACTGTAGCGCACCCAGAAGATCAGGAACTCTAGAAGAATTCAGATTTTTAACACGAGAGTAAACGTAAAAAGAAGGTTTTACAAGACTCACGTTAACAATATTGCAGCAGTACGCACACAATCGAAGCGCAGTAAGGATGGCTAGTGTAACTAGCAAGAATACCACGAAAGCAAGAAAAAGAAGTACGCTATTAACTTTTAACGTACCTGTCTCTTCCGAAACGAATGAGTACTGTATCTATGTGTGCGCTACCATCGAATGAGGTTAGTCT
+
AB@@ABCCBCCBBA@ACBBBBAAA;@BC?CBB@@A7<7;BBABBB?BB@B@BBA@>BBB3C@AAAAABBB???8?@A@BBA2AC@B5;::49AD@CGCCBBBCCAD@BB?BBA?ABCCCCBFCBBCCBBCC@CCAA?ABAABAAA=B@C@@>@AAADCCDACBBBCC?BC@:::>AAAAA99:9<?BABB3??<?@@=A>>=?;>:>=DD5D<?;;;>8<=::998(/)/77.77<4::A???>?>::::==;;;?>>>@@@==8=;;;A=AA>=:=;>>>@@
@ATNG8:01050:05071
GATGGTAGACACGTGTGCTCTCTCGTACTCATTCGTTTCGGAAGAGACAGGTACGTTAATAGTTAATAGCGTACTTCTTTTTCTTGCTTTCGTGGTATTCTTGCTAGTTACACTAGCCATCCTTACTGCGCTTCGATTGTGTGCGTACTGCTGCAATATTGTTAACGTGAGTCTTGTAAAACCTTCTTTTTACGTTTACTCTCGTGTTAAAATCTGAATTCTTCTAGAGTTCCTGATCTTCTGGGTCTCTCTCTCACGCACTACCATCGAATGAGGTTTAGTCT
+
BBBB@CC@@>@00///779=A;>CB<9;CCCC@CCCB>CD@B@BCBBDCC@CCBCB?B?BCCC@B?AABCCCAAA<>=BBC1@@=>887(3<>?;@@>9>@,00:???<@BCAAA=A=@AA=A;??C>>>>=<>>==7;;BBCB@@@@AA@A666*///16:6:9AA@@@@@@@:==AAB5A5;199:::*;==>?9?=>>=:9:==0///)....9494;;5:@AA===;?6>?@@BB<>>@@9>>>@@@@BB@@@>>====?<?>>?B<@=9:)//)////6
@ATNG8:01051:05041
GATGGTAGGACGAGCGTCTGAGAGGTACTCATTCGTTTCGGAAGAGACAGGTACGTTAATAGTTAATAGCGTACTTCTTTTTCTTGCTTTCGTGGTATTCTTGCTAGTTACACTAGCCATCCTTACTGCGCTTCGATTGTGTGCGTACTGCTGCAATATTGTTAACGTGAGTCTTGTAAAACCTTCTTTTTACGTTTACTCTCGTGTTAAAAATCTGAATTCTTCTAGAGTCCTGATCTTCTGGGTGCGCTACAGTCTCTCTACCATCGAATGAGGTTAGTCT
+
<<BB;ACCABCBBBCBBBBBBDDD?CCCBBAA?ACAC>::9;@@@@DDGDABBBBB?B?BA;;6;<A@BAB;;9@=@BBBB1?@;?@AB<@@@?<ABC?BB9;;@?;;6:@BBBBBB?BBB>A5;;;@>=>@<@A@@79:BBB@@@?>@@?A?;;4;;;7:D@C@C;;;@BBBC@CBBBB7B>B5;;;;;*;DDJF==;;<BBBA@@;@@@@,?;;;:6:=AA>@A@;;:@?=?@?B@A=@;;<0;A;;;CCCCCCCCCBBCCCA;;;CB?;<;A>@>;;;;;
@ATNG8:01062:05077
GATTAGTATAGAGCTCTACATAGTACTCATTCGTTTCGGAAGAGACAGTTACGTTAATAGTTAATAGCGTACTTCTTTTTCTTGCTTTCGTGGTATTCTTGCTAGTTACACTAGCCATCCTTACTGCGCTTCGATTGTGTGCGTACTGCTGCAATATTGTTAACGTGAGTCTTGTAAAACCTTCTTTTTACGTTTTACTCTCGTGTTAAAAATCTGAATTCTTCTAGAGTTCCTGATCTTCTGGCGCGTATGTATGTCGCCTACCATGAATGAGGTTAGTCT
+
BCD?BBDBBBBBCCBBBCCCCCCCCCCDBB>ABBB<BC@C?BBBBBDBB?BCBA=A?BBBB>B>BABCAABBB?@@@@@2@D@BBAD<@ABC?BAB?CC?BBBBBB?BBCCAA@@=AAA<A<A?>>>?=A;AAA?9>=A@>>A?AAAA?>>>>:=>>;9949:??@@AAA==9=?>>=2=7<788887(8@8888)8:::::=://-/===,=;??@=A=@@=>>>A>>><A<AA@@::7;?@<@@@@@???>@?>>=><8;<95<=@?<:::>8=8=AA>>
@ATNG8:01063:05067
GATGGTAGATATATGCACGCTCTACCAGAAGATCAGGAACTCTAGAAGAATTCAGATTTTTAACACGAGAGTAAACGTAAAAAGAAGGTTTTACAAGACTCACGTTAACAATATTGCAGCAGTACGCACACAATCGAAGCGCAGTAAGGATGGCTAGTGTAACTAGCAAGAATACCACGAAAGCAAGAAAAAGAAGTACGCTATTAACTATTAACGTACCTGTCTCTTCCGAAACGAATGAGTACACACTCTCATATGACACTACCATCGAATGAGGTTAGTCT
+
CCCF?BBBBCCBD@AAEFDCBCBBB?BCC?CDDBBA?B@CDDCABB@BB>B????BBDED3B?BBABBBCABBC<B>@@A??,;:4;8@@@7@CCADBBDEEFBA>B?CC@CBB?BBCCCBBCCEBEDBBBD@CBBC@BBBBBAAA=B?BAA?ACCCCCDC@CACBBB@BB=BBA<>>999+9==;@BECC3BB?C:99BB@@@<?;?@BB5858ACAA?BBAAACC@C?BBB>BAA>BBCFDBAACCCDCDAAA=>CBBBAABD@DCABB?BB??=>=BAABA
@ATNG8:01014:05102
GATGGTAGTATAGAGCTCTACATAGTACTCATTCGTTTCGGAAGAGACAGGTACGTTAATAGTTAATAGCGTACTTCTTTTTCTTGCTTTCGTGGTATTCTTGCTAGTTACACTAGCCATCCTTACTGCGCTTCGATTGTGTGCGTACTGCTTCAATATTGTTAACGTGAGTCTTGTAAAACCTTCTTTTTACGTTTACTCTCGTGTTAAAAATCTGAATTCTTCTAGAGTTCCTGATCTTCTGGGCTGCGCTGATATGCGCTACCATCGAATGAGGTTAGTCT
+
BCCA@CCAAABA@@DCAABCBDCCCCCBBBBB?BCCC>CC@C@BAAABAA?AC@A@<?-00=?6?<??BAB@BBA=99999.:@@>CB=5<<@B=BBB?@@789?CCE@BBB===AA<@@@:>:<>>??>>==A@@?=AAAAAAA=>=?>==8<<4::;5;>;?=DDC;;;B==7;6@@>-;,/+/3999(33333(/.66789>>A15666)6///9395==<A>>>??@<@=??@@@@<;::@6<///====>>>@@666;66069:<@9=A@@<@<@B=>>
@ATNG8:01015:05119
GATGGTAGCTCGCTGATGATATCTCCAGAAGATCAGGAACTCTAGAAGAATTCAGATTTTTAACACGAGAGTAAACGTAAAAAGAAGGTTTTACAAGACTCACGTTAACAATATTGCAGCAGTACGCACACAATCGAAGCGCAGTAAGGATGGCTAGTGTAACTAGCAAGAATACCACGAAAGCAAGAAAAAAGAAGTACGCTATTAACTATTAACGTACCTGTCTCTTCCGAAACGAATGAGTACGAGAGAGCACACGTGTCTACCATCGAATGAGGTTAGTCT
+
;@<AACCFCB>CBB@@;9;BBCCICACGCACCB@@@=A<@BC@@@C@CD@C????A@@@A2A=ACCBB???CCF>BABBDCC5@@<@>BBB<BCCBC;;<BBBBB@B@DD@CCD?AACCBBCCCBBBBCCCC@CCCC?ACD@AA??<@?BAB?BBBABACC?CCCDCB?@@;:::;>?::9,8<;8<<=<=<&<>=?989CA<<7+-+-679*-,->><=?DBAAABB=A????:?BB?9::BBBB@??BBBBBBBBBBBBBA====B??>><>>>?;@5;??@?
@ATNG8:01017:05092
GATGGTAGGCGAGAGTGAGACGCAGTACTCATTCGTTTCGGAAGAGACAGGTACGTTAATAGTTAATAGCGTACTTCTTTTTCTTGCTTTCGTGGTATTCTTGCTAGTTACACTAGCCATCCTTACTGCGCTTCGATTGTGTGCGTACTGCTGCAATATTGTTAACGTGAGTCTTGTAAAACCTTCTTTTTACGTTTACTCTCGTGTTAAAAATCTGAATTCTTCTAGAGTTCCTGATCTTCTGGTGTCTGATCTGTATCACTACCATCGAATGAGGTTAGTCT
+
CCBB@CCC@BBBBBBBEDCCCDCCCCDCCBAB>A@@A=BB@D@CBBBCCC?CCF??=@@BBCC@B?BAAABBACA<??ACA3CB>BA@B:ABBB@BBC?BB;>=BDBB?ABBBBBB>9@@A:;:;;;;>A>>9>B>=8><>;=;>??AAAAAAA@9>@>;>>9>:====<C><>8>??DD5D<>896666)6:---(--3---99;<18888(5;<<A<@<??;?@@A@@@<?=?A<<994:<>9=>>;;;AB@@@AAAAAAA??;?>==B<==>A<>9>?888
@ATNG8:01021:05082
GATGGTAGCGCGACGAGCGTAGACCCAGAAGATCAGGAACTCTAGAAGAATTCAGATTTTTAACACGAGAGTAAACGTAAAAAGAAGGTTTTACAAGACTCACGTTAACAATATTGCAGCAGTACGCACACAATCGAAGCGCAGTAAGGATGGCTAGTGTAACTAGCAAGAATACCACGAAAAGCAAGAAAAAAGAAGTACGCTATTAACTATTAAACGTACCTGTCTCTTCCGAAACGAATGAGTACGATGAGAGAGCTCTCTCTACCATCGAATGAGGTTAGTCT
+
@@?;?B=BBBDBBBBC;;;CICCEC>BBB@CBBB??>?@BBCCBBB???4949>>>ABAB3B@CCCBBBBCCBB>??ABBAA0;;5929:9*:@@>CAAABCBBCAD@BB?ABC?AACCCCCCCCCCBBBCC@EBBB?BAA@AB??<@?B;;8;AAABECC?BBBCCC?9949A?8==;8;70;37/8;>>@?(@A?A???;::>>6;7::>>088*8>@@@?B@999?=6;6777-38<8>=BBBBBC???AABB===?>>=>A;;;5;877959<>=<A6;>998
@ATNG8:01021:05119
GATGGTAGGCGACATACATACGCGCCAGAAGATCAGGAACTCTAGAAGAATTCAGATTTTTAACACGAGAGTAAACGTAAAAAGAAGGTTTTACAAGACTCACGTTAACAATATTGCAGCAGTACGCACACAATCGAAGCGCAGTAAGGATGGCTAGTGTAACTAGCAAGAATACCACGAAAGCAAGAAAAAGAAGTACGCTATTAACTATTAACGTACCTGTCTCTTCCGAAACGAATGAGTACGAGAGTCAGAGCAGAGCTACCATCGAATGAGGTTAGTCT
+
C><>?BDD?CAABDCCCCCCBAABB?BEG@CCCB@A>B=BBCCCCC@@@=@ACBBAADDD2C?CBEBECCCCCD>EB??>>>0=>;@2:::.;CB@BCBBDCCDC?C?CC?ABA?BAAABBCCCBCBCDDCD@CB997:AAAAA@@<A@CBB@BCBCCCCC@BCCCBB>??<?AA;=@999+9>>;::9:9(:A?BBAABBBCC9979A>>1717;B::8:A@@@BA==?000,000,0<>>ABBBBBBABAFEBBBBBAAABBB@BBB@A:<A::::>BC;;:
@ATNG8:01025:05091
GATGGTAGCACGACACGACGATGTGTACTCATTCGTTTCGGAAGAGACAGGTACGTTAATAGTTAATAGCGTACTTCTTTTTCTTGCTTTCGTTGGTATTCTTGCTAGTTACACTAGCCATCCTTACTGCGCTTCGATTGTGTGCGTACTGCTGCAATATTGTTAACGTGAGTCTTGTAAAACCTTCTTTTTACGTTTACTCTCGTGTTAAAAATCTGAATTCTTCTAGAGTTCCTGATCTTCTGGAGATATCATCAGCGAGCTAATCGAATCAGGTTAGTCT
+
;;;<?BBCBB@<@@>>:5556656>>BCBHCC@BCCG?DDADACCBCCCB@CCB@A@C@DCCC@C?AAAA@?;::688888+8C>CB?>5=00)0+0/0*38389@@BB?BBBBBBBB?CAA<A<@??>898;=AAAB:==?;;;>>??A@@;;;?;>??88838<=>=DDDB>=9=;;::/:4:477888(7<@@A386<=<<A>::3:;<;+;;;;A=@=@@;@@AA>??=A=B>>>>><>@@=@==88///977-//::=@A<@@@@9///706,33///
@ATNG8:01039:05095
GATGGTAGAGAGAGCTCTCTCATCGTACTCATTCGTTTCGGAAGAGACAGGTACGTTAATAGTTAATAGCGTACTTCTTTTTCTTGCTTTCGTGGTATTCTTGCTAGTTACACTAGCCATCCTTACTGCGCTTCGATTGTGTGCGTACTGCTGCAATATTGTTAACGTGAGTCTTGTAAAACCTTCTTTTTACGTTTACTCTCGTGTTAAAAATCTGAATTCTTCTAGAGTTCCTGATCTTCTGGGTGCGCTACAGTCTCTCTACCATCGAATGAGGTTAGTCT
+
@?>;7<ADCCBCBCA;96>BCCCBBB;99@;<.;BBA=CHFEAAA@DCDD@CDDBC::8;CAB@C?AAAAA?@:B@BCCCC1??=A::9+9A::6:@A>AB>BA@???9::CBBBCC?A@@<@;AAAB;;;;7;>AD:===??;:;:;===88896:9:<?>8=:::;AA@@@B58/9<<-<,/,/:@@@,@==<=6@@@@@@?>8808:9:):::;?;>:>?:>===>==>D>@@@>>><>>AA:;;;>>BB>>==>BCA@===9:///=666;A=A=====/
@ATNG8:01041:05090
GATGGTAGTGATACAGATCAGACACCAGAAGATCAGGAACTCTAGAAGAATTCAGATTTTTAACACGAGAGTAAACGTAAAAAGAAGGTTTTACAAGACTCACGTTAACAATATTGCAGCAGTACGCACACAATCGAAGCGCAGTAAGGATGGCTAGTGTAACTAGCAAGAATACCACGAAAGCAAGAAAAAAGAAGTACGCTATTAACTATTAACGTACCTGTCTCTTCCGAAACGAATGAGTACTATGTAGAGCTCTATACTACCATCGAATGAGGTTAGTCT
+
448:7;CCED@@@CCCDCCCCCEBB?CCB?A@@@BA?B?BCC:9:C@CH@C@AAAAACCC1C=AAC@@ADCBBB>A@>?>>>,::4;4;;;.9BB=CAABCCCED@D@CC?BBC@CCCCBBBBBCCEDDCCC?CABA>??@??@@@=A?B@@>ACCCCCCC@CCCCCF@??<?BA3:9???8=<<<<<====&>@<@AAACA<<7+-)-766)-)-<@000<B@@@BA?A=9::59@@=??@CCDCBBACBBBBAA?;;@@@=>>><@AA@?:;?9959?AA:::
@ATNG8:01041:05101
GATGGTAGGCGACATACATACGCGCCAGAAGATCAGGAACTCTAGAAGAATTCAGATTTTTAACACGAGAGTAAACGTAAAAAGAAGGTTTTACAAGACTCACGTTAACAATATTGCAGCAGTACGCACACAATCGAAGCGCAGTAAGGATGGCTAGTGTAACTAGCATAATACCACGAAAAGCAAGAAAAAGAAGTACGCTATTAACTATTAACGTACCTGTCTCTTCCGAAACGAATGAGTACGTGTGCGACGTGTCTCCTACCATCGAATGAGGTTAGTCT
+
99?<7=>@=@>>:>;;=BBC;9;@@;@@B=@AAB;;5;49=@::49054.4799666===*;7696>A=C>>@B:>@;;;;;*9A;@2;;;7;CCDJFDC;;:BB>B@<;8;BB?BCB@AACDEDCCBBBJF@C@@@@BBBCAA;:5;>B;;9;CCCCCBC@BCCAA@::2::8:?<7777*8;<8>ACCC3BB>BBBBBCAAA<?;?@>=1808;;;;?CC@@ABE@C@@@@9?:94:@@>@?A::9:9:BDAAAAABBD@BBA@AA@:;5;===:>:?BAA@
@ATNG8:01041:05107
GATGGTAGCTATACGTATATCTATGTACTCATTCGTTTCGGAAGAGACAGGTACGTTAATAGTTAATAGCGTACTTCTTTTTCTTGCTTTCGTGGTATTCTTGCTAGTTACACTAGCCATCCTTACTGCGCTTCGATTGTGTGCGTACTGCTGCAATATTGTTAACGTGAGTCTTGTAAAACCTTCTTTTTACGTTTACTCTCGTGTTAAAAATCTGAATTCTTCTAGAGTTCCTGATCTTCTGGTATGACTAGTGTACTACTACCATCGAATGAGGTTATGTATAC
+
C?AA<AABBB<A@;;<=B@CCBB?;;;9:CAA;AB@A6AA=A=@ABBB@@=@A@;<6;:?B::65=@ABBBBCDC@BBBBB2AA?B???8???A?CAA>AB?ABBAAB<?>@@BBBC@B>><>>A>>>>?@@<?>>>6::=@@@@>>=>=?788?5;;;6;A=B=;;<A>==>@188788(89>5;;@@@/>?888-8===>>=>>@=CDDG/@;;;>;>:>><?>>=@@@=C=DAA@>>:=@@<@@A@?==898@@@BBBA>==7=/--94,,-3),),,--9753
@ATNG8:01042:05087
GATGGTAGGCGTGTGAGAGTCTGCCCAGAAGATCAGGAACTCTAGAAGAATTCAGATTTTTAACACGAGAGTAAACGTAAAAAGAAGGTTTTACAAGACTCACGTTAACAATATTGCAGCAGTACGCACACAATCGAAGCGCAGTAAGGATGGCTAGTGTAACTAGCAAGAATACCACGAAAAGCAAGAAAAAGAAGTACGCTATTAACTATTAACGTACCTGTCTCTTCCGAAACGAATGAGTACCTCTCAGACGCTCATCCTACCATCGAATGAGGTTAGTCT
+
5:A=:=BE@BBBBCCDDDDAAA?@@<AEDAECBBA@?@?BBBBACD?BB?B@BBBBBBBB1B?BCB???ACCBD=AAAACDD39949=A@@6@9949?A>?@8898<6<>:>;;6;>AAA>==@AAAA@@@A:==@@<??>:9://*/7<:B?BBBBBBBB?BA@@BD@>><>BB?CB==<;0;00,/>>>@,:95=@@AAB>>><><>>=><A<A@667=>>>A<<==A==<;1<9929@@A:::?BBABBA@;;<@AA@@<@>>;>>??B=??5535<@>>=>
@ATNG8:01042:05096
GATGGTAGGCACTGCGCACACATCCCAGAAGATCAGGAACTCTAGAAGAATTCAGATTTTAACACGAGAGTAAACGTAAAAAGAAGGTTTTTACAAGACTCACGTTAACATATTTGCAGCAGTACGCACACAATCGAAGCGCAGTAAGGATGGCTAGTGTAACTAGCAGGAATACCACGAAAAGCAAGAAAAAAGAAGTACGCTATTTAACTATTAAACGTACCTGTCTCTTCCGAAACGAATGAGTACTATAGACTATCTGAGACTACCATCGAATGAGGTTAGTCT
+
>A<<?CCC?BA@;;5999@BBBCIC>CBB?BA@@@@6;49AC;;9A@A@=@=??>:9::-48;=566?>><<B<??A<>==*6996:CCDD5BAB>AAAABCBBB@B?BCB:::0;@BDJBCCCDDCBAA@@;>A::5;?A@@@::7<?CCC@CCBCBDDC?CCCBBBC794:??8=<9899*9<<9===>=>&=@;=857@@===>1815:<<087)8>B;:7:A??@CB?A=;;;5:00*/><<@CBBDCDFAAA@?BAA999CC@@>AAABB?BB??<;9>>000
@ATNG8:01047:05088
GATGGTAGTGCGTGAGAGAGAGACCCAGAAGATCAGGAACTCTAGAAGAATTCAGATTTTTAACACGAGAGTAAACGTAAAAAGAAGGTTTTACAAGACTCACGTTAACAATATTGCAGCAGTACGCACACAATCGAAGCGCAGTAAGGATGGCTAGTGTAACTAGCAAGAATGCCACGAAAGCAAGAAAAAAGAAGTACGCTATTAACTATTAACGTACCTGTCTCTTCCGAAACGAATGAGTACACATCGTCGTGTCGTCTACCATCGAATGAGGTTAGTCT
+
AAAB?CBBBB@@;>BBDCCBCB:<;)5;>:>CCC@@?A@BBC@@@D?BB?C?BBBBBCBB3B?BBBBBCBC@A@8??:;;;;*;@<=2:9949AB@CBBCDCEA@?@@BB?B;;6;@BBBCBBCCBAABBBB@BBDD?A@CCECCC=A=A;;5<@@@A@@@??::9@@=?><?>>>@@?BB:>>=9000000%0>;00/;>AA>>;>;=<>>1818<A?@;@;;;@?B?B@BBB=BBB>AAB??@BBBBBBCCBC@@@CC??>@A=ABBBB@BBBB?C@CCB??
@ATNG8:01048:05081
GATGGTAGATATATGCACGCTCTACCAGAAGATCAGGAACTCTAGAAGAATTCAGATTTTTAACACGAGAGTAAACGTAAAAAGAAGGTTTTACAAGACTCACGTTAACAATATTGCAGCAGTACGCACACAATCGAAAGCGCAGTAAAGGATGGCTAGTGTAACTAGCAAGAAATACCACGAAAAGCAAGAAAAAGAAGTTACGCTATTAACTATTAACGTACCTGTCTCTTCCGAAAACAATGAGTACGTGTGACGTACGTGAGCTACCATCGAATGAGGTTAGTCT
+
<<<>@BBBBBDDCAAAIDCCCEDCB?CBC@BCCBBB=@=@CDBBCC@CC?B@BB@><<=<,=;@A??@BBBDDD>?>@BBAB2AA@C5;;;4;CC@EBCCCGCCB@CABC?BBB?BBCCDCBCCCCCCCDBC=?B;;:0;@@@AAA@A5;6:@@:?@@>?:942488;882333(3331733333&3884/////$//(//(/689988485888926255:??7??5499<17-3737*794:A<;@<AB@@@BCCCBBBBBCBBBBDD?B@??B?B???=@=@AA@A
@ATNG8:01051:05085
GATGGTAGATATATGCACGCTCTACCAGAAGATCAGGAACTCTAGAAGAATTCAGATTTTTAACACGAGAGTAAACGTAAAAAGAAGGTTTTACAAGACTCACGTTAACAATATTGCAGCAGTACGCACACAATCGAAGCGCAGTAAGGATGGCTAGTGTAACTAGCAAGAATACCACGAAAGCAAGAAAAAGAAGTACGCTATTAACTATTAACGTACCTGTCTCTTCCGAAACGAATGAGTACTATAGACTATCTGAGACTACCATCGAATGAGGTTAGTCT
+
CCCD@BBCCCEAA966ABBBBBFBC@BBC?BCCA:;7;=AACCBBB?BB@C?B@??CEDD2B?BBBBBCCCA@@9@:<<BBB,;;5:2999&5::8<==?BBBBD?C?CF@CBB?BBBCBBDCCCCCCCECC@@@AC@CBBBBA:97;@D@@?ACCCCCDF?@ABBBC?BB>ABB;??@BA;999<@@@AA2AB>A999ABA;;6:9=@??1819>BAA?AA@@@?=;>;><=6<??9>=@CCCAAAA@@@AAAABBCBCBBDCE@C???A?AAAB@A>BBA@@
@ATNG8:01052:05098
GATGGTAGTGATACAGATCAGACACCAGAAGATCAGGAACTCTAGAAGAATTCAGATTTTTAACACGAGAGTAAACGTAAAAAGAAGGTTTTACAAGACTCACGTTAACAATATTGCAGCAGTACGCACACAATCGAAGCGCAGTAAGGATGGCTAGTGTAACTAGCAAGAATACCACGAAAGCAAGAAAAAAGAAGTACGCTATTAACTATTAACGTACCTGTCTCTTCCGAAACGAATGAGTACCTCTCAGACGCTCGTCCTACCATCGAATGAGGTTAGTCT
+
?@:<:B?@@CBA;595666<<BAA@:==B==BB;;6:>9==>CCBA?BA>@????>???=)86;<8@===;CCB=>?;<<<<*;;54.955&5;<9=B=A@CCBB@B?@@?CDD@BBBB;;;BBACACBBBB@@@@B>A@A;:;AA?C?C@@?ABCBBBAA>AAAA::6:@<@@??C?::93///(//////$-7680/0@?BAA:=:<<;;7;=@?BBB=@@AAA@@3929@@9CBC>AABBBBB?B:99BB???BAAA@A;898;A877=:==77/619<999
@ATNG8:01057:05089
GATGGTAGAGAGACTGTAGCGCACCCAGAAGATCAGGAACTCTAGAAGAATTCAGATTTTTAACACGAGAGTAAACGTAAAAAGAAGGTTTTACAAGACTCACGTTAACAATATTGCAGCAGTACGCACACAATCGAAGCGCAGTAAGGATGGCTAGTGTAACTAGCAAGAATACCACGAAGCAAGAAAAGAAGTACGCTATTAACTATTAACGTACCTGTCTCTTCCGAAACGATGAGTACGATGAGATCTCGTGTGCTACCATCGAATGAGGTTAGTCT
+
><:8399444999;;;;>>>>>;;;4;<@=B<;;>C;?:>>=:;9=:>;7;:=<<77887$7,338<;89<337)7300000$//)/)///&/9;5<>>=<;7//)03<>:<8:0555;>?@BDDABBBB@@=@A@@ACCCCC:9:=C<@::45;:::5558:::<<?47707=<20000+///(////&3;3988577=:84928655(/(.9@<<;@>888;?996:>>*/////8;888==@:@===:;;;526@?AAA4669//*/<<??B<A@???
@ATNG8:01059:05112
GATGGTAGCGCACACATAGATACAGTACTCATTCGTTTCGGAAGAGACAGGTACGTTAATAGTTAATAGCGTACTTCTTTTTCTTGCTTTCGTGGTATTCTTGCTAGTTACACTAGCCATCCTTACTGCGCTTCGATTGTGTGCGTACTGCTGCAATATTGTTAACGTGAGTCTTGTAAAACCTTCTTTTTACGTTTACTCTCGTGTTAAAAATCTGAATTCTTCTAGAGTTCCTGATCTTCTGGAGATACACATGATACTCTACCATCGAATGAGGTTAGTCT
+
99////<<CCCCCDEBBCCDDCCBCBCCCCBB@BBCC=CD@D@BBFCECC?CDCCC@D@CABA?C@CDDCCBBBB>BBBBB0@?5;:??8?@@A>BAA<AG?AAACCCACCDCCCCD?CBB?B@BCCDCCCC>BBCC?CCCCBBBCCCBBBABAD@CCD?CD@D?BBBCCCCCC@BCCFF;B=B=;::::*;AACC=A@BAABGCB@=BBBB2BBBCF@C@CC@DDCBBBB?B?BBCCCC?AAD@CCCCCCCBCCCCBCBBCBAA8::::B::;;B>B>BCBBB
@ATNG8:01060:05092
GATGGTAGTATATCGCGTCGCTATCCAGAAGATCAGGAACTCTAGAAGAATTCAGATTTTTAACACGAGAGTAAACGTAAAAAGAAGGTTTTACAAGACTCACGTTAACAATATTGCAGCAGTACGCACACAATCGAAGCGCAGTAAGGATGGCTAGTGTAACTAGCAAGAATACCACGAAAGCAAGAAAAAGAAGTACGCTATTAACTATTAACGTACCTGTCTCTTCCGAAACGAATGAGTACACACTCTCATATGACACTACCATCGAATGAGGTTAGTCT
+
59<<9=CEBCBCCCCCCCBCEGDDCACCC?BBD;;;=A=@CCAA@C>BA?A>;;:94999$46<C;<@>>CCFG>A:;;BBC,;;5;;@@@7BCCADCCGCCDBB?A>BB@BBB<@?CCCDCCCDDCC@@?C@GBBA=??BABBBC>C@BBB?BCDDDABA?BBBA@??CC>>>>789?@?8?==999999(:A@C@?;@@@ED:>;>?AA9=:=@BBB@CCBBABB>A>ACC>C?><?B???ECCBAAABBBBAA@CBBBBCCC?ABBBC?BBBC>@=ABAAA
@ATNG8:01063:05119
GATGGTAGATATATGCACGCTCTACCAGAAGATCAGGAACTCTAAGAAGAATTCAGATTTTTAACACGAGAGTAAACGTAAAAAGAAGGTTTTACAAGACTCACGTTAACAATATTGCAGCAGTACGCACACAATCGAAGCGCAGTAAGGATGGCTAGTGTAACTAGCAAGAATACCACGAAAGCAGAAAAAAGAAGTACGCTATTAACTATTAACGTACCTGTCTCTTCCGAAACGAATGAGTACTGTATCTATGTGTGCGCTACCATCGAATGAGGTTAGTCT
+
::882444444555;;9566;;;<?7;;>8666:::7<588847-7;28:2;63737;;;;$3,388;;374=BA7;<:9444$4?:<?BDD;CGE@B;:<59955.59<<39442444456===<>996@>@4994925<<;;:58154=4524:<555<<9>=;::;7::0333176///(///-55556$593///8;:788.3.3...)-(-700/)/:78843-35333(38827::::::::8;<;373@<88BB===993855334.//9696:;<;;
@ATNG8:01074:04482
GATGGTAGCACACGAGATCTCATCGTACTCATTCGTTTCGGAAGAGACAGGTACGTTAATAGTTAATAGCGTACTTCTTTTTCTTGCTTTCGTGGTATTCTTGCTAGTTACACTAGCCATCCTTACTGCGCTTTCGATTGTGTGCGTACTGCTGCAATATTGTTAACGTGAGTCTTGTAAAACCTTCTTTTTACGTTTACTCTCGTGTTAAAAATCTGAATTCTTCTAGAGTTCCTGATCTTCTGGGTGCGCTACAGTCTCTCTACATCGAATGAGGTTAGTCT
+
BA@?9?=CDDCBCCBBCACBGCCCCBB@BC::9;BCC?DFAC@BBCCCCC?CDCCC?A?ABBD@C?A@BDCBBBB?BCCDC3BB?AACD>CACB=AA?9>A499?A=?9?BBBBACC?AAC8<8=BB>>88:D::::@=AA@:;;>AAAA@>>=??<;;<;>C=B;??A@@@B@@<>>>??5?=A=@@@@@/>>>EG:@;;;;;==?>:>>>>/<;;:>:=;@@<@???@??5;5;===>?777@>2///;:<@?????@>>>@@A>>>??<@@@D<B=?@@??
@ATNG8:01076:04515
GATGGTAGGCACTGCGCACACATCCCAGAAGATCAGGAACTCTAGAAGAATTCAGATTTTTAACACGAGAGTAAACGTAAAAAGAAGGTTTTACAAGACTCACGTTAACAATATTGCAGCAGTACGCACACAATCGAAGCGCAGTAAGGATGGCTAGTGTAACTAGGCAAGAATACCACGAAAGCAAGAAAAAAGAAGCACGCTATTAACTATTAACGTACCTGTCTCTTCCGAAACGAATGAGTACTATAGACTATCTGAGACTACCATCGAATGAGGTTAGTCT
+
<<<=:B=B??=;;;::;<;;@@>>>7CCDACBBB;;8:>AAAAA@E@CB?B?;;;CABBB3C?BBBBBBCDAAA<??@BDDD5@B=@;AAA9CDGACAAABBEDD?B?AC?BAD=@@AABCEDCCCCBBBBC?BBBB?BBCCBBBA?B@BCD@CCACCADA?CDCC?BB?AA=???:?????8==<;988888%8=9=879BBABB<?;:;><1818>BA@=AA??@BA?B?AAA<ABB;?>ABCFBAACCDD>>>ACCC???BDDC@C9::B@BBBB?B?AA@99
@ATNG8:01077:04520
GATGGTAGCACACGAGATCTCATCGTACTCATTCGTTTCGGAAGAGACAGGTACGTTAATAGTTAATAGCGTACTTCTTTTTCTTGCTTTTCGTGGTATTCTTGCTAGTTACACTAGCCATCCTTACTGCGCTTCGATTGTGTGCGTACTGCTGCAATATTGTTAACGTGAGTCTTGTAAAACCTTCTTTTTACGTTTACTCTCGTGTTAAAAATCTGAATTCTTCTAGAGTTCCTGATCTTCTGGGTGCGCTACAGTCTCTCTACCATCGAATGAGGTTAGTCT
+
CCBB?CBBBAA=65566=;;;@@@@@>?>6667;@BA8@=7@7;BAAB@@?@CAAB>@<@AAA=A>@?CDBBBCA?99:9:(384>89::&7::;6?;A9BB????@:939?==>@A@?A??<?<>==>=>=>=B>>>7;;;;>>B@?@AAA:::=8:;;<AA;>:>??BB?@?@=:;;=>1>;?;>?@@@/??CBD:===>>>>=8818888(5<=<@:@>@@:==?A9::;?:=>>?==9:<<<6///::<>>>>AABA??<==56///<796;<=A=;;;A;
@ATNG8:01078:04516
GATGGTAGGACGAGCGTCTGAGAGGTACTCATTCGTTTCGGAAGAGACAGTTACGTTAATAGTTAATAGCGTACTTCTTTTTCTTGCTTTCGTGGTATTCTTGCTAGTTACACTAGCCATCCTTACTGCGCTTCGATTGTGTGCGTACTGCTGCAATATTGTTAACGTGAGTCTTGTAAAACCTTCTTTTTACGTTTACTCTCGTGTTAAAAATCTGAATTCTTCTAGAGTTCCTGATCTTCTGGTGTCGTCTATCATGTACTACCATCGAATGAGGTTAGTCT
+
:::<><AB?BBBAB969;@BBBCGABBBABAB=ABBB>BC?B?::;;;CCC?AC<;9;?CCCF?A?ACBDC;;:A;@?@@?,9924=:>4@CA?=AAA<>A=ABBCBCACBCDCDCC@BBB>A=BB:;:CCB?BCBA>BBBBCBCABBB@@@BBC?BBB@CC?B:;;BBCCIFG@CABBB7@>B=;;;;;*;CFFE>BBB<;;C@@?4;;;;*;??;;5;5;B=BBA@@CC@C@CCCBAA?ABC@CBCBBBCCBDBCCB@@@BBB@BCCCC?:;;@=@>BCCAA
@ATNG8:01080:04481
GATGGTAGCACGACACGACGGATGTGTACTCATTCGTTTTTCGGAAAGAGACAGAATACGATTAATAAGGTTTAATAGCGTACTTCTTTTTCTTGTCTTTCGTGGTATTCTTGCTAGTTCACTAGCCATCCTTACTGCGCTTCGATTGTGTGCGTACTGCTGCAAATATTGTTAACGTGAGTCTTGTAAAACCTTCTTTTTACGTTTACTCTCGTGTTAAAAATCTGAATTCTTCTAGAGTTCCTGATCTTCTGGCTCTCGTAGACAGATACTACATCGAATGAGGTTAGTCT
+
::44.49:4444:;7779//)//7555<<<<=<7A9:995$5>499395545444.4<:4//)/3/-(-(-5(-(-///99955.5:;;;(//)///;;399?@;>BB=BC5;;>?:;2;BB@AAA>BEDAD@EBCB;;;;5;;<;;A@@@@@?::9@@@@;599)5996;;:@7;;994444;7:8<<<0=8=899999'9@@==6<@????@@@B4::::(:@?::4:;@@?AACCBBB@B@DCCCECAAA@>AA;;;BBDCCBBBECDCCCDCH;;;@BCCC@C@BCCC;
@ATNG8:01081:04483
GATGGTAGTCTCAGATAGTCTATAGTACTCATTCGTTTCGGAAGAGACAGGTACGTTAATAGTTAATAGCGTACTTCTTTTTCTTGCTTTCGTGGTATTCTTGCTAGTTACACTAGCCATCCTTACTGCGCTTCGATTGTGTGCTTACTGCTGCAATATTGTTAACGTGAGTCTTGTAAAACCTTCTTTTTACGTTTACTCTCGTGTTAAAAATCTGAATTCTTCTAGAGTTCCTGATCTTCTGGACAGAGTGTGCAGATACTACCATCGAATGAGGTTAGTCT
+
@@<=?CA@@CCB@@ACCCCCCBDDDBBBCCBB?ABBB>BF@E@CHCBBBD?CCCCD?C@CCA@>A?BDECBBCCC@BBBBB2AC>BBCB<ACAA?BBC@CD@BCBBBD@CBBBCCCB?CCD?A<BCCCCCCC>BBBB@CCCCCCB@BCDCCCC??>@CCAGD?B?BCDDBECDH@EB?B>3>9=;@@@@@1ABCCD=CCCCCCCBBB@DDED5B@@@@=@>BEABCACAAA?C?BBBBBC?A@BAEDCCBAAA@@AABBBBBBDD@BBB?><>?9858?ACBBC
@ATNG8:01083:04491
GATGGTAGCACGACACGACGATGTGTACTCATTCGTTTCGGAAGAGACAGGTACGTTAATAGTTGATAGCGTACTTCTTTTTCTTGCTTTCGTGGTATTCTTGCTAGTTACACTAGCCATCCTTACTGCGCTTCGATTGTGTGCGTACTGCTGCAATATTGTTAACGTGAGTCTTGTAAAACCTTCTTTTTACGTTTACTCTCGTGTTAAAAATCTGAATTCTTCTAGAGTTCCTGATCTTCTGGAGATATCATCAGCGAGCTACCATCGAATGAGGTTAGTCT
+
5:<>9=CBB@@?BCCCA@A:665;BABABBBB@BCCD>BB@B@CDDCCCC?BBCCC?B?BBBC@BBBAAAAAACC<??>?>.?B@CBBB=BBBC>B7809A4374:;@7BBB<>:8818;97>;ABC;;;>A>KD@@:>>AA@>=;<DBBA@>>><>>>=>>:=<@@AAABB??<>>>@@6@=A=>>>>>/>A@@@9@;;;;;@>>>5;;;;.:?@@B<B<AA;??BBBAA<B<AA???A;@@A<??=ADAA?????AA????>>:=<><=696667=6====A
@ATNG8:01085:04520
GATGGTAGCGCACACATAGATACAGTACTCATTCGTTTCGGAAGAGACAGGTACGTTAATAGTTAATAGCTGTACTTCTTTTTCTTGTCTTTCGTGGTATTCTTGCTAGTTACACTAGCCATCCTTACTGCGCTTCGATTGTGTGCGTACTGCTGCAATATTGTTAACGTGAGTCTTGTAAAACCTTCTTTTTACGTTTAACTCTCGTGTTAAAAATCTGAATTCTTCTAGAGTTCCTGATCTTCTGGCTCTCGTAGACAGATACTACCATCGAATGAGGTTAGTCT
+
9889///;>@BCA@?:9;BB>>666<<99:::7:<<>6<<8<55559955.59<54.4.449:7=7@<<;;99977275777'-.(---66167:<8<:9389)///6685<44549==6;?B<B39996B==@=B:657@@??ABABBABBC;::B49:9.5;6;8<==:=8889055<>>2>:>9::::9'8::::(4.444::///0*/777'77<55055998<595?55.54=9;BAA=@AA<@>A@?@AA9:9@@>?ACBAA=995<=.455<8<8>>>99
@ATNG8:01086:04492
GATGGTAGGAGACACGTCGCACACGTACTCATTCGTTTCGGAAGAGACAGGTACGTTAATAGTTAATAGCGTACTTCTTTTTCTTGCTTTCGTGGTATTCTTGCTAGTTACACTAGCCATCCTTACTGCGCTTCGATTGTGTGCGTACTGCTGCAATATTGTTAACGTGAGTCTTGTAAAACCTTCTTTTTACGTTTACTCTCGTGTTAAAAATCTGAATTCTTCTAGAGTTCCTGATCTTCTGGTGTCTGATCTGTATCACTACCATCGAATGAGGTTAGTCT
+
<<<=@C;:7<A@=CDBBBEEBCCCCCCDBCBC>@9994;A>BACCCDCCB?BBBBB?B?ACCD?A=ACBCB@AAC?CCCCC3BA>@BC?6BBBB>AAA;@C<88:BBB@BBCBBB>=:=@A;@7::>>>@@@=BB==:>AA=>=@>>>B@@>>>A<>>>=AA<B<AA==>AA??<?@?@@3=8=:88888(8>:;;1;==988C;;;<@BBA/ABB>><>>;;8<AAA???:>:=A;://,/9979>=;;;AB>>>==AAD;;;B=@::::6///9597==98=
@ATNG8:01088:04528
GATGGTAGCTCTGCTCTGACTCTCGTACTCATTCGTTTCGGAAGAGACAGGTACGTTAATAGTTAATAGCGTACTTCTTTTTCTTGCTTTCGTGGTATTCTTGCTAGTTACACTAGCCATCCTTACTGCGCTTCGATTGTGTCGTACTGCTGCAATATTGTTAACGTGAGTCTTGTAAAACCTTCTTTTTACGTTTACTCTCGTGTTAAAAATCTGAATTCTTCTAGAGTTCCTGATCTTCTGGATATGAGTGACTCGTGCTACCATCGAATGAGGTTAGTCT
+
8?@@456<<<BBCBCBAB>>>>=<===<;;;B9BBCE?BA?A@CCDDDCC?CCCAA?@@FEBB@C@C@@ABBBCC@BDCCC5@@@CBBG=;;;B>BBB?BB=@ABB@B?@BCBBBBB?B;;6;>AA@@@BBB?@A@C:;;BBBBBBBBBB@@@A?BAD?@@=@?BCCBBB::;=@@@BB8B=?>::;;;*;BAAA;@@@A@?::9@:>>@>0>A@AA?C>AA8;:@@@==:=+00/::::?BC@CECBBBBBCBBBBBAAABAC<??????:9:?9?8>BBBB
@ATNG8:01089:04483
GATGGTAGCATCATGCATATCTCACCTGAAGATCAGGAACTCTAGAAGAATTCAGATTTTTAACACGAGAGTAAACGTAAAAAGAAGGTTTTACAAGACTCACGTTAACAATATTGCAGCAGTACGCACACAATCGAAGCGCAGTAAGGATGGCTAGTGTAACTAGCAAGAATACCACGAAAGCAAGAAAAAGAAGTACGCTATTAACTATTAACGTACCTGTCTCTTCCGAAACGAATGAGTACTATGTAGAGCTCTATACTACCATCGAATGAGGTTAGTCT
+
AACD>?<<>CCBB==@@>@>====?8<<<9<;<=69295>955<@A>AC>A>@?B;;;;;*;>?AAAA@CCBAA<@AAABBB2AB;?2955&555.5;;;=BABB4;4:?;>>?:>>CBCDECBBCBBBBBB?B@@@>AA@?@B;;7:<C@@=A@@BBCCC@B;;;BD???<:::599BBC;???>A@???.7807<<<<9?7717?88:A6=655<==9==<<555.9.4:<(443-3899@BBBAAAAAACBBB>>689;///5998<>=?BBB@C@BCB??
@ATNG8:01092:04489
GATGGTAGTGTCAGTGCGCGTCGTCCAGAAGATCAGGAACTCTAGAAGAATTCAGATTTTTAACACGAGAGTAAACGTAAAAAGAAGGTTTTACAAGACTCACGTTAACAATATTGCAGCATTACGCACACAATCGAAGCGCAGTAAGGATGGCTAGTGTAACTAGCAAGAATACCACGAAAGCAAGAAAAAGAAGTACGCTATTAACTATTAACGTACCTGTCTCTTCCGAAACGAATGAGTACTATAGACTATCTGAGACTACCATCGAATGAGGTTAGTCT
+
CDDE;@@DDCCCCABACBCDCCGCC@CCD@;=;BBC?C@DBBBBBB@BB?B@BBBBBBBB3B?BBBBBBBABCD@CC@@@??,@@=B@GKK=ICC@DCCDDDE@@?A@CC@C@@=@@ABCCC?ACCDCEDAA@@CCC@C@A@AAA@=A>AAB?BBBBABCDAB?????<?C?BBB?CBBBB=A@@<@@@@@.@A?ABBB>>>@C<?<@BBB@C?ABBBB>AABAAAA=A>ACF?@CC@BBBCCB?@?CBBBBCCCBABCBBBBBB?AAABC:@@8858?CBB?>
@ATNG8:01093:04498
GATGGTAGAGAGAGCTCTCTCATCGTACTCATTCGTTTCGGAAGAGACAGGTACGTTAATAGTTAATAGCGTACTTCTTTTTCTTGCTTTCGTGGTATTCTTGCTAGTTACACTATCCATCCTTACTGCGCTTCGATTGTGTGCGTACTGCTGCAATATTGTTAACGTGAGTCTTGTAAAACCTTCTTTTTACGTTCACTCTCGTGTTAAAAATCTGAATTCTTCTAGAGTTCCTGATTCTTCTGGGTGCGCTACAGTCTCTCTACCATCGAATGAGGTTAGTCT
+
@?>@8@BBBCBABCDAAABBB<BAB;66;<@A?BCBD>CC@DACC:;;BB>BCDCC@B>AACF@C?BBBBBBB>@8:99:9(373=??A<@AAA<=?B?BB@D99:??;??@@B>>C=???;A=@@;;;==A;@@>>:==B>>>@??@BBC==<=86667//+/6;:?B?>>==:=@@AA5@4;4:::::*:;=>:;;;;;@?;;;>=BBBB.===>>:>:?A:==>AB>><><>>8819=4:888*8:::;;;==>B??;;;@@@;=>=CE==>=?5;5;7677
@ATNG8:01099:04519
GATGGTAGACATATCGTACTCTCTGTACTCATTCGTTTCGGAAGAGACAGGTACGTTAATAGTTAATAGCGTACTTCTTTTTCTTGCTTTCGCGGTATTCTTGCTAGTTACACTAGCCATCCTTACTGCGCTTCGATTGTGTGCGTACTGCTGCAATATTGTTAACGTGAGTCTTGTAAAACCTTCTTTTTACGTTTTACTCTCGTGTTAAAAATCTGAATTCTTCTAGAGTTCCTGATCTTCTGGATACACTCATGTGACCTACCATCGAATGAGGTTAGTCT
+
>AAB>BBBBCCCCCCCBBBB>>>>@@;;;=6505AA@9?@=@;@AABBCC@EB@?@>B?BBBB@C=@@CBCBCBA;99979'374>888'5=;;6B4/)/=*/0/;57058:=??@A=A;<7;<A=>>>;;;=BA??<>=>>::;==AAAB?888;;;;=BC7;7;???>??;:78;<<>.717455555'285222&25557787./--999(6-//9496AA=D@@@>=?<?=???99:///:9=::=@@>>;;;BBAB=@@@=====<,/-33-347376=
@ATNG8:01100:04488
GATGTAGTGTGTCTCGAGAGTAGTACTCATTCGTTTCGGAAGAGACAGGTACGTTAATAGTTAATAGCGTACTTCTTTTTTCTTTGCTTTCGGGTATTCTTGCTAGTTACACTAGCATCCTTACTGCGCTTCGATTGTGTGCGTACTGCTGCAATATTGTTACGTGAGTCTTGTAAAACCTTCTTTTTACGTTTACTCTCGTGTTAAAAATCTGAATTCTTCTAGAGTTCCTGATCTTCTGGACGACGCGCACTGACACTACCATCGAATGAGGTTAGTCT
+
/4445::==;:97//////7999;//////)5444(4;7=:>><<<>;;?@AB@=@>@C;;5:29A@>=;;9;.544444#444)49990;>>4>65.59.55444;055:899///6616)/3333333,3988*//;;;<=<;;;;;;<;?5==<///:;;;<>ACCC>999@@A4@?B?=>D@D+96>==,9::9=>??@B9@@@@.99@9969?CB>A@?>>BB>A?B???BB7::B>@@@@@BD@@@:;:@>9999945;>88(----(/)//4//
@ATNG8:01100:04524
GATGGTAGTCTCAGATAGTCTATAGTACTCATTCGTTTCGGAGAGACAGGTACGTTAATAGTTAATAGCGTACTTCTTTTTCTTGCTTTCGTGGTATTCTTGCTAGTTACACTAGCCATCCTTACTGCGCTTCGATTGTGTGCGTACTGCTGCAATATTGTTAACGTGAGTCTTGTAAAACCTTCTTTTTACGTTTACTCTCGTGTTAAAAATCTGAATTCTTCTAGAGTTCCTGATCTTCTGGTAGAGCGTGCATATATCTACCATCGAATGAGGTTAGTCT
+
CAAB?BBDCCCCBBA@ACBCACCBBBCCCBBB@@@@D>DF?AACCCECC9:;C;;5;<@8>@=@=BABCBBBBE?A@CCC3CC=??C@<??AB>BBD?DC8;;@BAB@BCDECCBC@CBD?D?CFBBBBBC@CCBC?CBBBBBC::;@@;;;BB?CCC@CC>@<@?@AA@FCC?ABABB7A=A=<<;;;*<BBBJ:;;CAABCDDC@DDDD5CBBBB?B>BB?CBBFCBB?B@BBBBCC>@?B?@@BCBCA@ABBBBBCBAAAC>AABAA>ACCB?B?CCCCC
@ATNG8:01104:04505
GATGGTAGCACGAGTCACTCATATCCAGAAGATCAGGAACTCTAGAAGAATTCAGATTTTTAACACGAGAGTAAACTGTTAAAAAGAGGTTTTACAAGACTTCACGTTTAACAATATTGCAGCAGTACGCACACAATCGAAGCGCAGTAAGGATGGCTAGTGTAACTAGCAAGAATACCACGAAAGCAAGAAAAAGAAGTACGCTATTAACTATTAACTTACCTGTCTCTTCCGAAACGAATGAGTACGTGTGCGACGTGTCTCCTACCATCGAATGAGGTTAGTCT
+
:99:7?9=;;<<<;;;<=><<65556999599999?6?8<==;;;<9>><>8<<444444$34889:=::777>400/-*-999+-//8;;;/::=.3333.3::99;25)..4...).676<=>>=<;;;;:::9=;@<:>BBBBC??<@=A@?=A@@>?898>BBBBBB?BB<>?@=?<=@A8::94777;;,5822222:899:6;49922.5779387;;9666//)//6:818760888///8//6668=?>>=>=???<>>><?><;=5;::;8?;?@@>>
@ATNG8:01105:04483
GATGGTAGCAGACGTGACAGAGCGCCAGAAGATCAGGAACTCTAGAAGAATTCAGATTTTTAACACGAGAGTAAACGTAAAAAGAAGGTTTTACAAGACTCACGTTAACAATATTGCAGCAGTACGCACACAATCGAAGCGCAGTAAGGATGGCTAGTGTAACTAGCAAGAATACCACGAAAGCAAGAAAAAGAAGTACGCTATTAACTATTAACGTACCTGTCTCTTCCGAAACGAATGAGTACTATGTAGAGCTCTATACTACCATCGAATGAGGTTAGTCT
+
<<@=@;;;><==?===?>=>?BBCB?A@B@BA@AAE@D@CCBBBBB@BD@B?AAAACCCC1B?BBBBBAAAAAA8>;>@??A,;;49;@@:0;6646>A@@A@AA;@=@@<@BA<?@BBDECCAB@B@@@BA>A@;;6:?AABCBC@CABBB?@@??BCBH?BBBBBB?AA<??<290000*000*0////'/95;8<<::;;;=A=?>:91817>A@@;??????@>@>BBC=@>>;?>?CCDCB??;>;;:;>==8:9;;;66/5>:8715733,3177333
@ATNG8:01105:04526
GATGGTAGCTCACGTACGTCACACGTACTCATTCGTTTCGGAAGAGACAGGTACGTTTAATAGTTAATAGCGTACTTCTTTTTCTTGCTTTCGTGGTATTCTTGCTAGTTACACTAGCCATCCTTACTGCGCTTCGATTGTGTGCGTACTGCTGCAATATTGTTAACGTGAGTCTTGTAAAAACCTTCTTTTTTACGTTTACTCTCGTGTTAAAAAATCTTGAATTCTTCTAGAGTTCCTGATACTTCTGGGATGTGTGCGCAGTGCCTACCATCGAATGAGGTTAGTCT
+
@@BB?BE?@A;@@@BCBABA@BBBCCCCDCAB?ACCJ?GC@C@;;;CCDB>AA?:;:(97??@A>@@A@A@@99:B@BBCCC1@@6<==>6=:;=>BAA=@A000>@00,/:>>BBCC?>?>=A=CAA:::::5:>=>9==>===>===B><;;;:4:8817A<A=A@@@@@@==155;9:9)9494566666%6:87;0999//.555725:@==%522-25.51577==>77;?;?;@9=///;59999-9,,,***,--33877277726...8.32695;6=666<
@ATNG8:01065:04531
GATGGTAGAGTATCATGTGTATCTCCAGAAGATCAGGAACTCTAGAAGAATTCAGATTTTTAACACGAGAGTAAACGTAAAAAGAAGGTTTTACAAGACTCACGTTAACAATATTGCAGCAGTACGCACACAATCGAAGCGCAGTAAGGATGGCTAGTGTAACTAGCAAGAATACCACGAAAGCAAGAAAAAGAAGTACGCTATTAACTATTAACGTACCTGTCTCTTCCGAAACGAATGAGTACGTGTGACGTACGTGAGCTACCATCGAATGAGGTTAGTCT
+
??8:055:==;<;@@@@A<<;=<54.49=8=:89//)/4:;;<;=D;@?=@;>BAABEDE5B?BCDHFBBAAAC>BA;;<<<*<;5;5;;:&9==8<BBBAAA@@=??@@=ACA=?@@A@AABBBCDBBB;;7;ABB?BBBCAAAA=A=A;;7;BBAABCE?A@CA==5:939>?399999)8==877777$7>;?@@@=:9;<5;5::<:0818=ABA@BABCCAB?B?A@B;?:9498??AABDC887?>995;;<<587A77/7;7;71333;6B8@@B??
@ATNG8:01066:04552
GATGGTAGAGTACAGTGTAGTAGACCAGAGATCAGGAACTCTAGAAGAATTCAGATTTTTAACACGAGAGTAAACGTAAAAAGAAGGTTTTACAAGACTCACGTTTAACAATATTGCAGCAGTACGCACACAATCGAAGCGCAGTAAGGATGGCTAGTGTAACTAGCAAGAATACCACGAAAGCAAGAAAAAAGAAGTACGCTATTAATATTAACGTACCTGTCTCTTCCGAAACGAATGAGTACACATCGTCGTGTCGTGCCTACCATCGAATGAGGTTAGTCT
+
:<<>@BCBCCB966>666><=:<55.49999=<<<9<8:::///;6776:654488>=C+C=?>>773>333<38355;;;(5526:>@@2@<A;A=00/;7444)438:7<5:85<<<>A<BCBBB;;;CC@CCCD?BABBBCCC?B?A;;6:@@?@CBB?BBBBBB?BA?CBB>B;;<>6=<<687;;;=';;6//./9;888486:9=4>9;9;5858A??>=>;>7<;>8?9939?AB??>D>9556<@?@CA@@@9919AA8?>BBD?A@>>8=258?>?
@ATNG8:01067:04537
GATGGTAGCTCGCTGATGATATCTCCAGAAGATCAGGAACTCTAGAAGAATTCAGATTTTTAACACGAGAGTAAACGTAAAAAGAAGGTTTTACAAGACTCACGTTAACAATATTGCAGCAGTACGCACACAATCGAAGCGCAGTAAGGATGGCTAGTGTAACTAGCAAGAATACCACGAAAGCAAGAAAAAGAAGTACGCTATTAACTATTAACGTACCTGTCTCTTCCGAAACGAATGAGTACGAGAGAGCATACGTGTCTACCATCGAATGAGGTTAGTCT
+
CCB@?BCDCCCBBCECCCCCCCCBB?BCCACCCC?@??@CBBBBCB?AC?C??????CCC3C?BAABCCCCCBB;BBBBBAA2@@=@?CCB=CFIBCAAAGECBA?C?BC?CCC?AAAABCBBCCDDDAAAB?BBBB?B?>>>??A>B?C@@>@FCBBBBB@BBBBBB?BD@>>?<??AAA<A@@;99999(8@;C;;;AAA>>7:7;>@F3858@A@@?BAAABBB?B?CCC>CBB@BBBBBBBBBBBA<<ABBBBBAAA@?>><>???A<ACCE8:5:A::9
@ATNG8:01068:04530
GATGGTAGAGTATCATGTGTATCTCCAGAAGATCAGGAACTCTAGAAGAATTCAGATTTTTAACACGAGAGTAAACGTAAAAAGAAGGTTTTACAAGACTCACGTTAACAATATTGCAGCAGTACGCACACAATCGAAGCGCAGTAAGGATGGCTAGTGTAACTAGCAAGAATACCACGAAAGCAAGAAAAAAGAAGTACGCTATTAACTATTAACGTACCTGTCTCTTCCGAAACGATTGAGTACACACTCTCATATGACACTACCATCGAATGAGGTTAGTCT
+
:::<?ABBCCCDCCCABACDCCC@A?@CCAC@@@997;?CCCCDCD@CC=B@B@D99999*:?BCICGCBB@@@8@A<<<<<*;C>A5;;;-;AA>A@@AA@AAA=?;::6:BB?FBBBCBBBBBCCCBBCB?BBBB?BCCCCC@?<@?BAB?BCCDDBBB?AACCCC?AA?BBB<@@9:9,8<<5899999%9><=?=>BCAA?<@<???>5:4:<ABB?BBBBBCC?C?@@@8@;::<?CCBBBBBA???BAABCCDBABBBBC@BDBBD@CCBA>A?ACB@A
@ATNG8:01068:04553
GATGGTAGGACGAGCGTCTGAGAGGTACTCATTCGTTTCGGAAGAGACAGGTACGTTAATAGTTAATAGCGTACTTCTTTTTCTTTGCTTTCGTGGTATTCTTGCTAGTTACACTAGCCATCCTTACTGCGCTTCGATTGTGTGCGTACTGCTGCAATATTGTTAACGTGAGTCTTGTAAAACCTTCTTTTTACGTTTAACTCTCGTGTTAAAATCTGAATTCTTCTAGAGTTCCTGATCTTCTGGTGTCTGATCTGTATCACTACCATCGAATGAGGTTAGTCT
+
9///477;9;95<5445<::;BBF@CC@@@9;4;95>4><0905449;<=699;55.5.5559399666==;9;;499:::(499)4@?>4<6655;55.59.55;><<8=CB@BB@A=@AA<@>BCCCEBBB@DDBB@CCCECDBBBEBBB@@@A?BBA>AB?A>ABC@@@??A;;>>@G2><>;>>>>@0@=000+0*009@;995=.555&4;<55258==466C=@;<9<<ABB???89:B?ABBCCCFDCDBCDBBCC@AA@BBBBB>@@;92939?@=?
@ATNG8:01071:04559
GATGGTAGCAGACGTGACAGAGCGCCAGAAGATCAGGAACTCTAGAAGAATTCAGATTTTTAACATCGAGAGTAAACGTAAAAAGAAGGTTTTACAAGACTCACGTTAACAATATTGCAGCAGTACGCACACAATCGAAGCGCAGTAAGGATGGCTAGTGTAACTAGCAAGAATACCACGAAAGCAAGAAAAAGAAGTACGCTATTAACTATTAACGTACCTGTCTCTTCCGAAACGAATGAGTACGATGAGATCTCGTGTGCTACCATCGAATGAGGTTAGTCT
+
4444.46:<==A555559;<;<>@A>B@@<>@:999)/)-88-//747969633/66969'956//////34===13333333$3;39,333&37717:::32.55(.(.50533.3887=<<<CCDCCCCBC@BC??=?BDCDD:94;?B;;9:BA@ABBA>ACBBBC?9979BA;@B@@@;@AA<:;;;;*:<9888>AA@==:=;?>?B7;7;@CBB@BC???BB?C?BBC>BCC@BBBBBB>>?BBBA=>ABA>>>;;;@BB=CE@??98:9A?A?CC@A@
@ATNG8:01073:04542
GATGGTAGCTATACGTATATCTATGTACCATTCGTTTCGGAAGAGACAGGTACGTTAATAGTTAATAGCGTACTTCTTTTTCTTGCTTTCGTGGTATTCTTGCTAGTTACACTAGCCATCCTTACTGCGCTTCGATTGTGTGCGTACTGCTGCAATATTGTTAACGTGAGTCTTGTAAAACCTTCTTTTTACGTTTACTCTCGTGTTAAAAATCTGAATTCTTCTAGAGTTCCTGATCTTCTGGATAGCGACGCGATATACTACCATCGAATGAGGTTAGTCT
+
::;<@CA?966<ABBBCBCCCBB@AA@@99;.9=?;8@C?B@BB@@@BB@BCCCCAI=;;BB?BACCBCBCBBB?CCDDD3BB?BBBC>DCBB?CCB@BB>:9:A??<@DBBBABB?BBF?B>@@@?@AAB@B??>9>@AAD???@@A@@@???7;;;=>>;?=CBC@AADAC:??CDD5B=B7::==</<<:::1;==;;;@>>>=@@@@,=///;6;7BB<A???B>><><?A@@??7;:?<@BAAA??>>????A>=>>@A<@;;;B<@??@<@<AAB>>
@ATNG8:01076:04575
GATGGTAGCGCACACATAGATACAGTACTCATTCGTTTCGGAAGAGACAGGTACGTTAATAGTTAATAGCGTACTTCTTTTTCTTGCTTTCGTGGTATTCTTGCTAGTTACACTAGCCATCCTTACTGCGCTTCGATTGTGTGCGTACTGCTGCAATATTGTTAACGTGAGTCTTGTAAAAACCTTCTTTTTACGTTTACTCTCGTGTTAAAAATCTGAATTCTTCTAGAGTTCCTGATCTTCTGGATAGCGACGCGATATACTACCATCGAATGAGGTTAGTCT
+
/::;7?//5:5559955555::<===<;;7//+/:;;5;?:@:=;;666;9=<<==4666?>>8=9<555:<:;;344444$4838:==5;:;;9==>9=@766;B?<8<A0//::<)/5=05.6<;;;955.55:<<@;A<<;;BB===666:<8:99399)/)------//;4955555$5.5.5>>>@+66??@6=;;;999555.5<<=*;;===8=9==266?;;;>:>2655<::5;;<9>B666995555554499==;48///706-//8<8;==;9
@ATNG8:01077:04561
GATGGTAGCTCGCTGATGATATCTCCAGAAGATCAGGAACTCTAGAAGAATTCAGATTTTTAACACGAGAGTAAACGTAAAAAGAAGGTTTTACAAGACTCACGTTAACAATATTGCAGCAGTACGCACACAATCGAAGCGCAGTAAGGATGGCTAGTGTAACTAGCAAGAATACCACGAAAGCAAGAAAAAAGAAGTACGCTGTTAACTATTAACGTACCTGTCTCTTCCGAAACGAATGAGTACACATCGTCGTGTCGTGCTACCATCGAATGAGGTTAGTCT
+
/099)//:8879;>>@@A955566<9>>>:=BCAAA4;69:::;::4:97=755553<;<)8289;8;777777.7ABBCCC1BB?B:@@@7ABB?BCBDBBCAA=@>AA?B@@=?BCBBCCC;;;;;BB@@;@B;;699>>=@>?<@?BBC@BB@?>>>C>BBBAAA>AC?998;@@<=?8;;=6------$--(---2388994937855(/).7879376;;<<<07/52808982/./...8777;?B@==>??A>>>@@@@;;;@7/*/888(/).5577
@ATNG8:01078:04532
GATGGTAGTGCGTGAGAGAGAGACCCAGAAGATCAGGAACTCTAGAAGAATTCAGATTTTTAACACGAGAGTAAACGTAAAAGGAAGGTTTTACAAGACTCACGTTAACAATATTGCAGCAGTACGCACACAATCGAAGCGCAGTAAGGATGGCTAGTGTAACTAGCAAGAATACCACGAAAGCAAGAAAAAGAAGTACGCTATTAACTATTAACGTACCTGTCTCTTCCGAAACGAATGAGTACGAGAGAGCACACGTGTCTACCATCGAATGAGGTTAGTCT
+
>>C@=BBCDDCCCDCCDFEGCCEBD=BEC@CCCCAB?B@B@@@DAA?AC@D@BB??@DDD3A?BCBBBBBBBBC>AABCCC:C>A>A<AAA9ACFADCCCDDFBB?B@CC?BBB?BCCADCCCCCCBBAAAC@DCBB?BBBBBBBB>B@CCC?CCCCCCCC=BBCBBC>@@;9999>?DDD=B??9=?@@A2AC?C888@BACA<A:A?@?8;8;ACBB@BC???CC@B?BBB=ABB?999BAABCBBBCC689BBBCA??AA;;5;;;;@<ABCC7;7;B:::
@ATNG8:01080:04564
GATGGTAGCGCATATCAGCGCAGCCCAGAAGATCAGGAACTCTAGAAGAATTCAGATTTTTAACACGAGAGTAAACGTAAAAAGAAGGTTTTACAAGACTCACGTTAACAATATTGCAGCAGTACGCACACAGTCGAAGCGCAGTAAGGATGGCTAGTGTAACTAGCAAGAATACCACGAAAGCAAGAAAAAGAAGTACGCTATTAACTATTAACGTACCTGTCTCTTCCGAAACGAATGAGTACGTTGAGATCTCGTGTGCTACCATCGAATGAGGTTAGTCT
+
@A;<?BA@@BBBBBCCCDCBBBCDD?BBCACCCFCC:;;;BDDCCC@BB=?<??@:::::*:=BBICDCCBBBA9AA;;;;;*;C>B=@@@4AA@?BAABBCB;;8<@BB?CBB?BBABACCCBBBCCCECDDDEBB>@?BBBCCC?E@C:999DBBCBCB@AAABCB@BC?CCD?BBBA@;@==999999(9@?????CCCCA?C?A???:?=AAC@@=@BAABCC@C@BCC>BBD?AAABCCCCC<@@CCCC=>>@A>>:=??;?>>>A:=A?@=@ACCCBB
@ATNG8:01090:04554
GATGGTAGTCTCAGATAGTCTATAGTACTCATTCGTTTCGGAAGAGACAGGTACGTTAATAGTTAATAGCGTACTTCTTTTTCTTGCTTTCGTGGTATTCTTGCTAGTTACACTAGCCATCCTTACTGCGCTTCGATTGTGTGCGTACTGCTGCAATATTGTTAACGTGAGTCTTGTAAAACCTTCTTTTTACGTTTACTCTCGTGTTAAAAATCTGAATTCTTCTAGGAGTTCCTGATCTTCTGGACAGAGTGTGCAGATACTACCATCGAATGAGGTTAGTCT
+
:956:><<AGGCBC;;9CCCCCHABACCCCCC>ADDE?CC@EACCCHCDH<;;CCC@C7;59:445>:=@?====9<@CCC3BB>AACD=@?A@;?@C?BB?;;:@::69ADABCBB?BCC@E@DDDBCBBD@DBBA@CBBABAB000><000@@;>00-9B;?8</0/99<>?:696>C0=9A659999(:@@@@8@BB9:9BAAA:@@?>,?:::@=A=BE@CBBB@AAB>@>?C?@@D?AAC@BCCCBBCBBCBEECBBCCCE>@@A::6:ACC?C?BCB;;
@ATNG8:01095:04530
GATGGTAGACACGTGTGCTCTCTCGTACTCATTCGTTTCGGAAGAGACAGGTACGTTAATAGTTAATAGCGTACTTCTTTTTCTTGCTTTCGTGGTATTCTTGCTAGTTACACTAGCCATCCTTCTGCGCTTCGATTGTATGCGTACTGCTGCAATATTGTTAACGTGAGTCTTGTAAAACCTTCTTTTTACGTTTACTCTCGTGTTAAAAATCTGAATTCTTCTAGAGTTCCTGATCTTCTGGATAGCGACGCGATATACTACCATCGAATGAGGTTAGTCT
+
@AA=@BCCBBB@@;@:6:@BBBBCGECCCD;:<;CCC?CD@C@CAABBBC@CDCCC?A;??AB@D@BBBBBBBBB?BBDDD2?@8C@AA:@AAA>BBB>AB999BBCC?BBAA>AAA<BCB7;7:<A@ABB?BBBC<;;;;>BBBBBCCC>>>D?AAD<??:?;><<>?A?AA7>>ADD5@795:;<<</===>?6>>>>@@@??@5;;;;+;;;;B=C=DC:>>AAAAA<A<A@??<<6:9A<A@@@AA@<==?=<<?>>>?A=;888=9=>>B=B=>>>>>
@ATNG8:01095:04547
GATGGTAGCTCTGCTCTGACTCTCGTACTCATTCGTTTCGGAAGAGACAGGTACGTTAATAGTTAATAGCGTACTTCTTTTTCTTGCTTTCGTGGTATTCTTGCTAGTTACACTAGCCATCCTTACTGCGCTTCGATTGTGTGCGTACTGCTGCAATATTGTTATCGTGAGTCTTGTAAAACCTTCTTTTTACGTTTACTCTCGTGTTAAAAATCTGAATTCTTCTAGAGTTCCTGATCTTCTGGGCTGCGCTGATATGCGCTACCATCGAATGAGGTTAGTCT
+
CCCD?CCBBAABCCCBBBCCCBB@A@BCCB<;;;CC?>CC?C@CCCCCCCACCCCB@C@CBBB@C@CBBBBCBBB?BBEDD5BB?BCDC>BBBC>B@A=@B9;;BCED@CCCBBCCC@CBB?B@CCCCCCCC?BBCC?CBBBCBCBBBBBBBBBC?BCB?BB????CBBABBBB?CHJJJ=G@C=;;;;:*:BCCH?CCHCCBBBB@;??@@,AAABCAC@EF@BBCCCAA?A?AACBAA?A@BB;B:;;ABCDCCCCFCCAAACAC@@AB>@@@A>A?BBCCC
@ATNG8:01096:04533
GATGGTAGTAGTACAGCTAGTCATACCAGAAGATCAGGAACTCTAGAAGAATTCAGATTTTTAACACGAGAGTAAACGTAAAAAAGAAGGTTTTACAAGACTCACGTTAACAATATTGCAGCAGTACGCACACAATCGAAGCGCAGTAAGGATGGCTAGTGTAACTAGCAAGAATACCACGAAAGCAAGAAAAAGAAGTACGCTATTAAACTATTAACGTACCTGTCTCTTCCGAAACGAATGAGTACACACTCTCATATGACACTACCATCGAATGAGGTTAGTCT
+
<;@@8@94444455555555<>=<??9696499565;8=059?6556:>>;>8;;;<<CCC1B@AA?8773;7;7377444444#55.5.555&5<<69;;;556>>9>:;;7;;;7<<::?@@BAA?BBBBBB@C@@@?@??@BAAA>@<@00+/>>:::>?<?A@@?A<@@;=:9299>==6?<=987877'3927953...66(/.(././37379@99.4433334058===8<<=6::C774<:=@BBBB>?=;;=@::86671/////*/98828278833
@ATNG8:01098:04576
GATGGTAGGACGAGCGTCTGAGAGGTACTCATTCGTTTCGGAAGAGACAGGTACGTTAATAGTTAATAGCGTACTTCTTTTTCTTGCTTTCGTGGTATTCTTGCTAGTTACACTAGCCATCCTTACTGCGCTTCGATTGTGTGCGTACTGCTGCAATATTGTTAACGTGAGTCTTGTAAAACCTTCTTTTTACGTTTACTCTCGTGTTAAAAATCTGAATTCTTCTAGAGTTCCTGATCTTCTGGATACACTCATGTGCACCTACCATCGAATGAGGTTAGTCT
+
BAA=@CBD@CCCDB@BABBBBDBC@BA@@@@A;;:9C=BB?B@DDA@@CC=ABABB<A?@CBB=B?BBBB;?;<>7;?@@A0>@<@?CD>BABA;A@B>@A>;;;BBD@BBECBBCB@CBC@C@BBBBBBCB?C@AA>BBBBCBBBCCBABAACC@;;<@BB?B?A@@ADCCCB?BCDCC9C?B=A@BBB0ACCCC<B;;<;;@@@B4;;;;*;??@B@B?DCAABABBBB?B@FDFCBB?BAB>BC@@@BCCCBBBBB@?>?BC?C:::A?BBBB?C>ABAAA
@ATNG8:01099:04553
GATGGTAGCTATACGTATATCTATGTACTCATTCGTTTCGGAAGAGACAGGTACGTTAATAGTTAATAGCGTACTTCTTTTTCTTGCTTTCGTGGTATTCTTGCTAGTTACACTAGCCATCCTTACTGCGCTTCGATTGTGTGCGTACTGCTGCAATATTGTTAACGTGAGTCTTTGTAAAACCTCTTTTTACGTTTACTCTCGTGTTAAAAATCTGAATTCTTCTAGAGTTCCTGATCTTCTGGTATGACTAGTGTACTACTACCATCGAATGAGGTTAGTCT
+
DAAA@C>CCB=CBBBCBCGCCCBBBB@@AE=;;;LFF>DD@D>BBBBDCC@BBBBC?B@CCCC@C@CBAAADCCA;?CDDD1?>?C@@?<@AAC@CCC?BB?BBBBCC<?>BB@BB@;@AA;?<?>A==>>==B?>>;>?CB>>?@B>>>@???@586@<AA<@<ACA?>>?889*99;::-:*//7676,6=99;4=;8///::;=5;;;;+;;;;?:>:>A<A??>>>><?<@@>==?:=>>=A@A@AA@@>>>A>>???@@@<@>>>@=676A7:5;AA>>
@ATNG8:01102:04577
GATGGTAGCGCGACGAGCGTAGACCCAGAAGATCAGGAACTCTAGAAGAATTCAGATTTTTAACACGAGAGTAAACGTAAAAAGAAGGTTTTACAAGACTCACGTTAACAATATTGCAGCAGTACGCACACAATCGAAGCGCAGTAAGGATGGCTAGTGTAACTAGCAAGAATACCACGAAAGCAAGAAAAAGAAGTACGCTATTAACTATTAACGTACCTGTCTCTTCCGAAACGAATGAGTACCTCTCAGACGCTCGTCCTACCATCGAATGAGGTTAGTCT
+
55::37:/0////;<>BCDCDCCCC>CBBAGCCD@A?AADCCA?@??BD@C@BB???DDD3C>BBCBBBBBAAD7979@@??+<>99.595&5<A@CBBBCCE;:;<ACC@CCC?CBCBCCCCCCCBBCCCC@CBBB?BBBBBBBB?B@C@@=@AAABCCB?BBBBBB?BA>???=AA@AA<:99?BCBBB3?;7;>>>@@@@@7;7;A>>1818@AAA=@A???BB>B>BCC>CBC?BBBBCCC????C@@@????@AA@;??B<@;;;?8<==B;>:>:::?
@ATNG8:01106:04577
GATGGTAGAGAGAGCTCTCTCATCGTACTCATTCGTTTCGGAAGAGACAGGTACGTTAATAGTTAATAGCGTACTTCTTTTTCTTGCTTTCGTGGTATTCTTGCTAGTTACACTAGCCATCCTTACTGCGCTTCGATTGTGTGCGTACTGCTGCAATATTGTTAACGTGAGTCTTGTAAAACCTTCTTTTTACGTTTACTCTCGTTTAAAAAATCTGAATTCTTCTAGGAGTTCCTGATCTTCTGGTATACACACTCGCTCGCTACCATCGAATGAGGTTAGTCT
+
AABB?BDDDBBBDCC@BACBCBCCCBBBCCCBABCCD@CC@B?AABBCCC@ABCCC@C?CB@@>@>ABCBB@@AB?BBBBB3BB?B8=818ABB?B??:?@489;>::7@CBBB?AA=>>><@<@@@?>>>A<@@@A;?@AAA>>>@@@@@???A<AAA<AA<A<AA???AAAA8>>@@@5@:<5===<;/>@AAA9A>>;;;===4=>>>?(?=>=<46133-3---*-99060=A@==>=>===;<<>>AB>>>@A>>=A@@@A<A<<;A=AA@>9>;AA>;;
@ATNG8:01070:04602
GATGGTAGCGCACACATAGATACAGTACTCATTCGTTTCGGAAGAGACAGGTACGTTAATAGTTAATAGCGTACTTCTTTTTCTTGCTTTCGTGGTATTCTTGCTAGTTACACTAGCCATCCTTACTGCGCTTCGATTGTGTGCGTACTGCTGCAATATTGTTAACGTGAGTCTTGTAAAACCTTCTTTTTACGTTTACTCTCGTGTTAAAAATCTGAATTCTTCTAGAGTTCCTGATCTTCTGGCTCTCGTAGACAGATACTACCATCGAATGAGGTTAGTCT
+
<<<>@CCCCCCCCCCCCECCCCDBBBBCCCCB?BBAC=CC@D@BBBBFDD@CBABC@C?CCBB?B?CCBCBCCCC?BBDDD1A@?BBCE@BBBB@CCCBCC?B@@BCHACCCCCCBB@BCC@B?CCCDBBBC?BBCD@CAAACBBBBBBBFBBBC@CBB?BC>A>ABCCCCCBB@B@@@@7?<A=;:::9*:BDCD>CCCBCCCCCC>BBAB0AABAA?A?CB?CBBBBBB@B?BCCC@@=@AC@CB::;@@@CFCCCBCCCCBC?BBBBB?BCBA>A@CCB@?
@ATNG8:01075:04592
GATGGTAGCGCATATCAGCGCAGCCCAGAAGATCAGGAACTCTAGAAGAATTCAGATTTTTAACACGAGAGTAAACGTAAAAGAAGGTTTTACAAGACTCACGTTAACAATATTGCAGCAGTACGCACACAATCGAAGCGCAGTAAGGATGGCTAGTGTAACTAGCAAGAATACCACGAAAGCAAGAAAAAGAAGTACGCTATTAACTATTAACGTACCTGTCTCTTCCGAAACGATGAGTACGTGTGCGACGTGTCTCCTACCATCGAATGAGGTTAGTCT
+
>;=?=@555=?ABBACBCBBBCCDD>CCD@DDCB@@<@=AAB;;;D?BC9:99C@@@CCC1B@BCCCICCCDCC<C@;;;;.9A<A2;::*;??:ACCBBBD@@>@?BA@C@@=@@@@BCCBBBBAB@AAE=BC::6;AA@@BCC@JAFBB@BBABCDDC@BBBCCC@CC?CCF?A@:::,8>A9?=BBB3BF?B?@?BBAAB594:@<<1818=BCE@CCBBBBC9000@@9@000?@@ACBBBB989BBB?@=@000=@@@=ABCAA<;;;?=A;?B@?:
@ATNG8:01076:04589
GATGGTAGAGTATCATGTGTATCTCCAGAAGATCAGGAACTCTAGAAGAATTCAGATTTTTAACACGAGAGTAAACGTAAAAAGAAGGTTTTACAAGACTCACGTTAACAATATTGCAGCAGTACGCACACAATCGAAGCGCAGTAAGGATGGCTAGTGTAACTAGCAAGAATACCACGAAAGCAAGAAAAAGAAGTACGCTATTAACTATTAACGTACCTGTCTCTTCCGAAACGAATGAGTACTGTATCTATGTGTGCGCTACCATCGAATGAGGTTAGTCT
+
<=<=@BCCCCCECBBBCCDCBBBBC?BBC@CBCCBA?A@CCCCCBC@BC@B@CCB@BBBB0@=ACFHCCCCBDG>@?99:9:*;D>C<AAA7@CC@CCBCBBD996:?AA>BBC?CCCCCCCCBAAACAAACAEBBB>BABB@A@A<@=@@@=@CCEBBCC@CCBBAA=AB>BBB=??<>>8?AA>AAAAB3BA?C999BB@@E8:7:A?>:>8=>BBB@BBBCCBB>B>ABC>CAA?ABBBBBBBBBBAB779BBBBBAAACBB?BCAA<6<AAA>A>AA:;;
@ATNG8:01081:04610
GATGGTAGCTCACGTACGTCACACGTACTCATTCGTTTCGGAAGAGACAGGTACGTTTAATAGTTAATAGCGTACTTCTTTTTTCTTTGCTTTCGTGGTATTCTTGCTAGTTACACTAGCCATCCTTACTGCGCTTCGATTGTGTGCGTACTGCTGCAATATTGTTAACGTGAGTCTTGTAAAACCTTCTTTTTACGTTTACTCTCGTGTTAAAAATCTGAATTCTTCTAGAGTTCCTGATCTTCTGGACGACGCGCACTGACACTACCATCGAATGAGGTTAGTCT
+
<<<?@CAAB@;@ABBCBBBB;;;CBBBBBBCB>CCBB>CC?CAAAABBBC@CCC;;;,:;?@ACAD@CBBCC:99@;:99999#837(3777.8A?A?BBC@BC;>>AA9849ABBCCCC?@@@9>;??@A>@>>9;<994<<?>=>>:;:?>>>==>>@@@<@@;@=DAAAA@@@A7<:9:8-949188888(8>:::1:788?B>===0////(////=061;><A?@=<=>;>;>F@@AA766=9==///9=@B?????BA>>>@<@::;@<>89=7@76669:
@ATNG8:01082:04592
GATGGTAGGTGCACATGAGTGTATCCAGAAGATCAGGAACTCTAGAAGAATTCAGATTTTTAACACGAGAGTAAACGTAAAAAGAAGGTTTTACAAGACTCACGTTAACAATATTGCAGCAGTACGCACACAATCGAAGCGCAGTAAGGATGGCTAGTGTAACTAGCAAGAATACCTCGAAAGCAAGAAAAAGAAGTACGCTATTAACTATTAACGTACCTGTCTCTTCCGAAACGAATGAGTACCTCTCAGACGCTCGTCCTACCATCGAATGAGGTTAGTCT
+
<>4505=@?BBCBBA@ABCCCBBBE@BBB?B@AB:97:?ABCDCBB?BC@C@CECAAAAA1A@DDCBCCBBBBA9>@;;;;<*;B=B4::9&4?;8=BCBAAA:96:?AA>BAA>ACBBCDDBBBBCCCCBB?A;;;?AAAB@@;:6;?BBB?CDBAAAAA>AAAACD@>?>?BA;??:::,8=>;99:9:(9><@???B?>=@6;6;?AA7;7;@CBB@BE@A@BB@D?AAB<@AA=9::@A@@?AAAAAABDBBBF??;:===;???;;46;//)/7;;:::
@ATNG8:01083:04594
GATGGTAGCACACGAGATCTCATCGTACTCATTCGTTTCGGAAGAGACAGGTACGTTAATAGTTAATAGCGTACTTCTTTTTCTTGCTTTCGTGGTATTCTTGCTAGTTACACTAGCCATCCTTACTGCGCTTCGATTGTGTGCGTACTGCTGCAATATTGTTAACGTGAGTCTTGTAAAACCTTCTTTTTACGTTTACTCTCGTGTTAAAAATCTGAATTCTTCTAGAGTTCCTGATCTTCTGGATACACTCATGTGCACCTACCATTGAATGAGGTTAGTCT
+
:::=?BBBBBCCCCCCB:;<CICCCCABAC;;:;DDF?BB>BACCBCCCC?BDBBB?C?BCCD@C?CBBBBBBCC>AABCC3BB@CBBB>@??B@BBB?BC@@>>BBB?BCCBAABA>>>>9>9>==>===A;AAAA4<;A==<<<C?==A<=;D8<>=;AA=C====AABB<<6=;:;:1::A4:::99)9=///*/;9///776=4::::)7;<<>:?5;;4:???>>>=?<>>@<=@///=9@<;=<<;;///7==@E;;;<7//+/9022,,),0,,,59
@ATNG8:01083:04616
GATGGTAGGCGAGAGTGAGACGCAGTACTCATTCGTTTCGGAAGAGACAGGTACGTTAATAGTTAATAGCGTACTTCTTTTTCTTGCTTTCGTGGTATTCTTGCTAGTTACACTAGCCATCCTTACTGCGCTTCGATTGTGTGCGTACTGCTGCAATATTGTTAACGTGAGTCTTGTAAAACCTTCTTTTTACGTTTACTCTCGTGTTAAAAATCTGAATTCTTCTAGAGTTCCTGATCTTCTGGTGTCTGATCTGTATCACTACCATCGAATGAGGTTAGTCT
+
CBA=@BDD?CCCCBBBCCCCCCCCCCC@AACB?BCCC=CC@C?BBBCCCC?CCBBB?B?BAAA>A?CBAAABBBB@BBBBB1BB>BBBB<BBBB>BCC@BB;==ACDC?AACCA@@@;A??;?;>>>>AAAA;AA>>9>?A<=<>>>>AAAA@@@;>?>9>=5<9>>???AA>>:@@@@>3>69456555'7;///(/99///>::=5;;;;+:>>>@<@=>>;>??B@@@<A<???A?>7<;A=A@=;;?>A@@<;<===>??C;?;;;>999;<:<;@A888
@ATNG8:01085:04604
GATGGTAGGTGCACATGAGTGTATCCAGAAGATCAGGAACTCTAGAAGAATTCAGATTTTTAACACGAGAGTAAACGTAAAAAGAAGGTTTTACAAGACTCACGTTAACAATATTGCAGCAGTACGCACACAATCGAAGCGCAGTAAGGATGGCTAGTGTAACTAGCAAGAATACCACGAAAGCAAGAAAAAGAAGTACGCTATTAACTATTAACGTACCTGTCTCTTCCGAAACGAATGAGTACACACTCTCATATGACACTACCATCGAATGAGGTTAGTCT
+
@??@9@DB?ABCBCCCCBFDDCCBA?ACB@CBBB??=?@BBCCCCC?CC?B?CGEBBBBB1B@CCA@AEEDCCE>A@99999*9C>C:@@@9@DGACCCBBBC??<?@BC>AAB<AAAACABBCCCEBDDDC?CAAA@C@AABBBB>C?B???@CCCCCAA>CAAAAA>BB@AA@:<<;;;3>>?=ABBBB3BC?D?>>CCAAA9><@A??:>:>ACCC@BB@@???;@?BCF>CCC?AACCCCACCCCAAA??@BCCA@@BBCC?DABAA=@A@?;>;?A@@@
@ATNG8:01090:04628
GATGGTAGTACATGATAGACGACACCAGAAGATCAGGAACTCTAGAAGAATTCAGATTTTTAACACGAGAGTAAACGTAAAAAGAAGGTTTTACAAGACTCACGTTAACAATATTGCAGCAGTACGCACACAATCGAAGCGCAGTAAGGATGGCTAGTGTAACTAGCAAGAATACCACGAAAAGCAAGAAAAAAGAAGTACGCTATTAACTATTAACGTACCTGTCTCTTCCGAAACGAATGAGTACAGAGAGTACGATATGTATCGAATGAGGTTAGTCT
+
CCCG>?;BBBBBAA@BBA;;;AABB?BBB@CAA@@@;@7;;??CCC?@?496:AAABBBB,A<BCBACCCGCCC;@@;;;;;$:>5>4955&5<<6;AA?9;9@@=@@DGACCD?AABBBBCCBBBBCCDDJBCC@@>@CCCBCBC@G@CCCADDFDCCDC@BBBBBB?A@;@@>;>@::99+:>>9=@@@AA(AB?=?8==<ABB?C@B===<A<>>BDD@CBBBCCD@D@BBB=A;:6:??CCBBBBBBBBBBBBAABBCCBBBBD?AAAB?A>BB@@@
@ATNG8:01093:04624
GATGGTAGCTATACGTATATCTATGTACTCATTCGTTTCGGAAGAGACAGGTACGTTAATTAGTTAATAGCGTACTTACTTTTTCTTAGCTTTTCGTGGTATTCTTGCTAGTTACACTAGCCATCCTTACTGCGCTTCGATTGTGTGCGTACTGCTGCAATATTGTTAACGTGAGTCTTGTAAAACCTTCTTTTTACGTTTAACTCTCGTTTTAAAAATCTGAATTCTTCTAGAGTTCCTGATCTTCTTGGTAAGAGCGTGCATATATCTACCATCGAATGAGGTTAGTCT
+
::<>;>C<66@CBB@@<<;;>>>BB=B==><>:=C>@8@@<?=9;9>@@@;?A?>@=B5;.:9<3:7<<A@@;:68(//////$/80673333&3333-49;69:489>?;@7BBBBBB=::=9:398<;<;=<::5:???<@>>=>>>>>>C>=??AA.6577;85959::88885;,229:;.<8=055AAA.65;=<382555559>@@2;;::*6552809457/5776564(-(--267:7//)/)//16699<99;/////88<9:5:;;;B=?==:5:5::///
@ATNG8:01103:04590
GATGGTAGCGCATATCAGCGCAGCCCAGAAGATCAGGAACTCTAGAAGAATTCAGATTTTTAACACGAGAGTAAACGTAAAAGAAGGTTTTACAAGACTCACGTTAACAATATTGCAGCAGTACGCACACAATCGAAGCGCAGTAAGGATGGCTAGTGTAACTAGCAAGAATACCACGAAAGCAAGAAAAAGAAGTACGCTATTAACTATTAACGTACCTGTCTCTTCCGAAACGAATGAGTACTATGTAGAGCTCTATACTAATCGAATGAGGTTAGTCT
+
BB?:=@;9<BDCCBBDCCCDBCCCC=CCD?EDFF@@?@@BBDCCCD?AB=A=>??:;:::*:=BBBBCCAC;;:0;A;;;;.9B=C2;;;&9@@9>CCCLDH@?<?=AA=AAA?BBBBBCBBCDDDCBBBC@CCCC?BBCCCCBB@C@C@A=@BBDCDCC@AAACCC@AA>AAA=?>CCB8@8818;;;=.?A>B@>>CBBAA>A?BC>>:><@@BBB>ACBBBBC@C@CCC>BBB?BBBCBB@??BBBBB@AACBBBCCA??:?@@@;=>>>:=:?BBAA
@ATNG8:01103:04627
GATGGTAGGCACTGCGCACACATCCCAGAAGATCAGGAACTCTAGAAGAATTCAGATTTTTAACACGAGAGTAAACGTAAAAAGAAGGTTTTACAAGACTCACGTTAACAATATTGCAGCAGTACGCACACAATCGAAGCGCAGTAAGGATGGCTAGTGTAACTAGCAAGAATACCACGAAAGCAAGAAAAAGAAGTACGCTATTAACTATTAACGTACCTGTCTCTTCCGAAACGAATGAGTACACATCGTCGTGTCGTGCTACCATCGAATGAGGTTAGTCT
+
@@;<8<<C?BAA;@<@CCCCEBCCD=CBC?BBBD;;:<@BBBBBBB@CD@D@CC@@@DDD3C>@@BAA@AA@@@9?>@>@@@,@@=?2:::*9@@=@;99AABAB@A@DD@CBB?BCCBBCCDD@@@BBBB@:<<00,0=;0084709?BBB?BBABBBBB>@ABBCC@AA>AAA?BBBBB>?99878988(7@9A888DEHBB8<8;;??6;7;>A??=?B@@?AA=@;@AA=A@A>BBBCECCCA>>C@@BDBCBBCAAACCD?B??;>9>AAA>B?AAA?@
@ATNG8:01104:04625
GATGGTAGGTGCACATGAGTGTATCCAGAAGATCAGGAACTCTAGAAGAATTCAGATTTTTAACACGAGAGTAAACGTAAAAAGAAGGTTTTACAAGACTCACGTTAACAATATTGCAGCAGTACGCACACAATCGAAGCGCAGTAAGGATGGCTAGTGTAACTAGCAAGAATACCACGAAAGCAAGAAAAAGAAGTACGCTATTAACTATTAACGTACCTGTCTCTTCCGAAACGAATGAGTACTGCGTCTCACTCTCGCCTACCATCGAATGAGGTTAGTCT
+
>>>:8@>B?BCBCBBBEJIMCAAA@>@BC@CBBB;;;;@BB@AACD@CE@B>ABB;;;;;*;>BABCD<;:?AA8;9;:999$9@<@2999&449.5@ABBBDCB?C@BB999B@CBBBCCCCCCCFCCCBB?AABC?CC:9:ABB>B@C@@>@@@BBBAB>ABB??@@??<?A@<@A?>=5=993:?@@A2@D?A999AC>>>6;5;><<1918<;;;@CC;;<AA7;8;BB;@;;6:@@ADCAABBCBBAGBCBB;;;CACED@CCCCC8:;@@?A?ABBBB
@ATNG8:01106:04629
GATGGTAGGCGTGTGAGAGTCTGCCCAGAAGATCAGGAACTCTAGAAGAATTCAGATTTTTAACACGAGAGTAAACGTAAAAAGAAGGTTTTACAAGACTCACGTTAACAATATTGCAGCAGTACGCACACAATCGAAGCGCAGTAAGGATGGCTAGTGTAACTAGCAAGAATACCACGAAAGCAAGAAAAAGAAGTACGCTATTAACTATTAACGTACCTGTCTCTTCCGAAACGAATGAGTACAGAGAGTACGATATGTCTACCATCGAATGAGGTTAGTCT
+
<<<@@CCC@BCCCCCDCCC@@ABBC>CBB@CCBBBB?B?BBBBBAC;@@=@=@BB>@@@@0@@BDBBCBBCBBB;@@::999(9:393999*9?A;>>ABBB>>D=D<?A<?>>:>>>>@;;;??AAAAA@>;>C>@9>=>=>>886:<>?B@BBAAAAAA<AAA@BB?BC?CCC>BBBBC=>;=999888)8;5;@BBAA=<=<@<@@>=6<6<>9::<@@@B>>>=B=@@@:?BB@BBBE::9B>>@ABB@@>>>@>>>@AAA<@???A=:::?<?<@C??>
@ATNG8:01113:04595
GATGGTAGCGCACACATAGATACAGTACTCATTCGTTTCGGAAGAGACAGGTACGTTAATAGTTAATAGCGTACTTCTTTTTCTTGCTTTCGTGGTATTCTTGCTAGTTACACTAGCCATCCTTACTGCGCTTCGATTGTGTGCGTACTGCTGCAATATTGTTAACGTGTGTCTTGTAAAACCTTCTTTTTACGTTTACTCTCGTGTTAAAAATCTGAATTCTTCTAGAGTTCCTGATCTTCTGGGTCTCTCTCTCACGCACTACCATCGAATGAGGTTAGTCT
+
59<>;>CCCDDCABACCBBAEBBBBB@@@C997:AAA9AA6:9;CCBCBB>AACBB?B?@@@B?B@BCCCCCCBB?AACCC1BB>@ABC>CCBB@BBB=BC9;:CCBC@CCDFDCCC?BBC@C@CCCBBBDD@CCCC899CCCCCCCCAACB@@@?BCG@CB?A<@@@AACBAB@BDCED<E@D=AAAAA0@BBCD>EDDCCCCCCB@CCCC5CBBCC@C@DD@@??ACCB?B@BBCCCD<?@CF?CBBBBCCCCCDCDDCBABB@BBBBC?BBBB?B@BC???
@ATNG8:01066:04634
GATGGTAGAGAGAGCTCTCTCATCGTACTCATTCGTTTCGGAAGAGACAGGTACGTTAATAGTTAATAGCGTACTTCTTTTTCTTGCTTTCGTGGTATTCTTGCTAGTTACACTAGCCATCCTTACTGCGCTTCGATTGTGTGCGTACTGCTGCAATATTGTTAACGTGAGTCTTGTAAAACCTTCTTTTTACGTTTAACTCTCGTGTTAAAAATCTTGAATTCTTCTAGAGTTCCTGATCTTCTGGCGCTCTGTCACGTCTGCTACCATCGAATGAGGTTAGTCT
+
BBEC@DBCB?@ABCBBBBGGCDBBCBAA@CCC=BA@@;AA@C?CBCCB@@=@@A@A?D8;8<;7;?BABBBBA@@<77333$3938333,3::<8===7=C;79:CA@<AAA998?E<@@D:>:=>>;<::;<A=>=<AB@@@@@=>>A@??===::;;8=?;@>BBB@@@A@?:>>BCB2>5;5:7776+7<;<<+/)/6669<C?>8===<+=8/)/;)/+/<9@=<@AAA<?<?@A@@@7;;=<@>??;;;=AA:;;;;;AAAA<@@A@@<@@;;8;=CDD@@
@ATNG8:01066:04670
GATGGTAGCGCATATCAGCGCAGCCCAGAAGATCAGGAACTCTAGAAGAATTCAGATTTTTAACACGAGAGTAAACGTAAAAAGAAGGTTTTACAAGACTCACGTTAACAATATTGCAGCAGTACGCACACAATCGAAGCGCAGTAAGGATGGCTAGTGTAACTAGCAAGAATACCACGAAAGCAAGAAAAAAGAAGTACGCTATTAACTATTAACTTACCTGTCTCTTCCGAAACGAATGAGTACTATGTAGAGCTCTATACTAATCGAATGAGGTTAGTCT
+
<>B?<==AA<<A966BBBBBCCCDD>CCC?BBAB;;7;@BBBCBBA?@@6:7:BCCCEDE2E@CCBCCCCC@@@;@AAABBB5CD@C>BBB9BEE;::CCCCC;;7;>@@=@DDAECAAACCCBBBDCBBBCABBBCBC?@?AAAA>B?B;;7;BBBCCCB@BBB;;:?BD?BBA>??999,9<<;999999%9=:784@::=CC<=<8;@D3=5<?1889;:;:;@@<@:>>B:@;;7;>==@@@@???AABCDEC;:;;;BAA:==::6;@@A=A=AA=>>
@ATNG8:01069:04677
GATGGTAGCTCACGTACGTCACACGTACTCATTCGTTTCGGAAGAGACAGGTACGTTAATAGTTAATAGCGTACTTCTTTTTCTTGCTTTCGTGGTATTCTTGCTAGTTACACTAGCCATCCTTACTGCGCTTCGATTGTGTGCGTACTGCTGCAATATTGTTAACGTGAGTCTTGTAAAACCTTCTTTTTACGTTTACTCTCGTGTTAAAAATCTGAATTCTTCTAGAGTTCCTGATCTTTCTGGTAGAGCGTCATATATCTACCATCGAATGAGGTTACGTCT
+
////279::555;;;<;;;==555=<<<<:::8666>6>@7;7??;:>@@;?==<>*0)000/17)/4;;;>BDC?BBBBB2@A498?@8?@?A<??@?@@;>><>:=6>?78778715995:8:8::99<<9=;:;59:><::9<:;5557555.6996;C4:6:<<<>9:97176555'51918?A@A.=766948-----6989/6655$555594:5>>6=<<<<7939-///////(/6817=?=>?=>ACF888=;9<@899776//666167/--666
@ATNG8:01070:04653
GATGGTAGTATAGAGCTCTACATAGTACTCATTCGTTTCGGAAGAGACAGGTACGTTAATAGTTAATAGCGTACTTCTTTTTCTTGCTTCGTGGTATTCTTGCTAGTTATACTAGCCATCCTTACTGCGCTTCGATTGTGTGCGTACTGCTGCAATATTTGTTAACGTGAGTCTTTGTAAAACCTTCTTTTTACGTTTACTCTCGTGTTAAAAATCTTTAATTCTTCTAGAGTCCTGATCTTCTGCTCGTATGTATGTCGCCTACCATTCGAATGAGGTTAGTCT
+
:<44044994:5@;BB@ABCACCCECCABA@@<@A@@;@C?D@<;9ABBD?CBBAB?C@B798>B>ACCBBAA=?899888(/94>0/).99?<A@C@CC>ABA@AB?B@@>>>>>;>??=A<;;;A???@9@@>=,//7/98;;///<;///613-//(//(/49<AA>=:775(59=>=2;161/////'//889.53338788./(../.'.5::/9:;9=?<?9999///38793330-,,,,,,,,4533355.//357956;4::>9;;;=;@6;;===
@ATNG8:01070:04660
GATGGTAGCGCATATCAGCGCAGCCCAGAAGATCAGGAACTCTAGAAGAATTCAGATTTTTAACACGAGAGTAAACGTAAAAAGAAGGTTTTACAAGACTCACGTTACAATATTGCAGCAGTACGCACACAATCGAAGCGCAGTATGGATGGCTAGTGTAACTAGCAAGAATACCACGAAAGCAAGAAAAAGAAGTACGCTATTAACTATTAACGTACCTGTCTCTTCCGAAACGAATGAGTACGATGAGAGAGCTCTCTCTAATCGAATGAGGTTAGTCT
+
BBCC@BAAACDBCCCBBBBBBBBBC?CCC@CCC@@@?A?@DDDECC?BC@B?AAA@@DDC3C@CEDCCCCCCCC;@>9:;;;*;C@C>CCB<BCC@CAAA@@A;:7;BD@DCC>@@BBBCCCBABBCDCCC@CCCC@BBBBBBAAAA@C999:CABACAB@BBBCBB?BC?AA?8<<887*8::488888(5>8=688BBBAA<A:??AA<A<>>BBB>BCCBACE>A>ABD>CCC@AAAAABCCC898CAAABBCBAAA@DD?AA??:787=:=<AA???
@ATNG8:01074:04678
GATGGTAGATACTCGCTGATACACCCCAGAAGATCAGGAACTCTAGAAGAATTCAGATTTTTTAACACGAGAGTAAACGTAAAAAGAAGGTTTTACAAGACTCACGTTAACAATATTGCAGCAGTACGCACACAATCGAAGCGCAGTAAGGATGGCTAGTGTAACTAGCAAGAATACCACGAAAGCAAGAAAAAGAAGTACGCTATTAACTTATTAAACGTACCTGTCTCTTTCCGAAACGAATGAGTACACATCGTCGTGTCGTGCTACCATGAATGAGGTTAGTAT
+
777::=:::545556:;<<5555444&454.4<==>>9<9<<;@@BB8;;-3,333333373#3,/6//////666(33==>?@+==:=9=??2==<=@995::5--(-(-606-/+/>>;==<;ABB>>>@::499<=;::7<77782=3444.4;444;;;7;<;:9>87303>;.73999/777377777$784622228533.30--(-8(--'--///68889:333(3-337.79;,//8------/3785:333333388;;;3///64///988048---
@ATNG8:01077:04664
GATGGTAGATATATGCACGCTCTACCAGAAGATCAGGAACTCTAGAAGAATTCAGATTTTTTAACACGAGAGTAAACGTAAAAAAGAAGGTTTTACAAGACTCACGTTAACAATATTGCAGCAGTACGCACACAATCGAAGCGCAGTAAGGATGGCTAGTGTAACTAGCAAGAATACCACGAAAGCAAGAAAAAAGAAGTACGCTATTAAACTATTAACGTACCTGTCTCTTCCGAAACGAATGAGTACACACTCTCATATGACACTACCATCGAATGAGGTTAGTCT
+
AAC>?BBBBBCCDCFCGECC00000)///)/;??9<7;;?ACAAAB?CB=A=000000000$0(/;<BCBA?>?>8<>@@@@@@&;;59>@@@7@@A<?BABBBBBB=A?BEABBC@CDDBCCBBBBCBCCCED=AA;;6;CBCCCEB>B?A;;7<CBAABBB@BCCCBA>>>9>AA<@@:::,8879<<=???'?A?>?=>B>==<168,8:<;/515<AAA=@@::9=@;>;@@@9?AB>AACAABBAAABCBCBCC@@CBBBBABFAH:::B?BADB@B@BCCC?
@ATNG8:01077:04676
GATGGTAGTATAGAGCTCTACATAGTACTCATTCGTTTCGGAAGAGACAGGTACGTTAATAGTTAATAGCGTACTTCTTTTTCTTGCTTTCGTGGTATTCTTGCTAGTTACACTAGCCATCCTTACTGCGCTTCGATTGTGTGCGTACTGCTGCAATATTGTTAACGTGAGTCTTGTAAAACCTTCTTTTTACGTTTACTCTCGTGTTAAAAATCTGAATTCTTCTAGAGTTCCTGATCTTCTGGGCAGACTCTCACACGCCTACCATCGAATGAGGTTAGTCT
+
ABAA>BBBCCBBBCDEABAGCCBBBFEDJB@@>@BAB=BM@D@AAACCBB>BBBBB>B?BBBB?B?BBCCBBBBA?@@???2@B>@>BB:>BBB?BBB@CC>A?@>?><@=>>@???=???<A<AA@>:;;><A>??8;:A>>>?>>>DBC?><<69::48808<ABBAAAAAA:?>@BB5B6:5:::::+:>;<<7==@AAA@>==46767)7///@9=9AA;AACD;;;=B;@?AA@@:>>@D9@@A:;::??ADA@@@:>=>;==<<<8=@@@<A=AA?@@
@ATNG8:01078:04631
GATGGTAGTGTCAGTGCGCGTCGTCCAGAAGATCAGGAACTCTAGAAGAATTCAGATTTTTAACACGAGAGTAAACGTAAAAAGAAGGTTTTACAAGACTCACGTTAACAATATTGCAGCAGTACGCACACAATCGAAGCGCAGTAAGGATGGCTAGTGTAACTAGCAAGAATACCACGTAAGCAAGAAAAAGAAGTACGCTATTAACTATTAACGTACCTGTCTCTTCCGAAACGAATGAGTACATAGATATACGTATAGCTACCATCGAATGAGGTTAGTCT
+
<CA>?BCDCA@EDCCFDCCBBBCCB?@CA=ABABAF?C?@ABBB?@<;:196<=@@@@@@2A?BBBCDBAA???5=@;;;;;*;;5;=ABB;BGHGCCCCCCH@@?@ACC@BBB?CCDABBCCCCBBCCCDD@DAAA@BBABBBAA>A?A;:8:BCBBBCC?BCAA@A@DF=;;:000@==;@@?999999(9=9>AAB?898@;@;@@@A=A<??BCB@BC@??BB<?=?AB;AAB?BBBBBCCA@ABBCB>>@A@@@==<@8818AB@@;@>>=:=8=?=88
@ATNG8:01079:04641
GATGGTAGTGTGTCTCTGAGAGTAGTACTCATTCGTTTCGGAAGAGACAGGTACGTTAATAGTTAATAGCGTACTTCTTTTTCTTGCTTTCGTGGTATTCTTGCTAGTTACACTAGCCATCCTTACTGCGCTTCGATTGTGTGCGTACTGCTGCAATATTGTTAACGTGAGTCTTGTAAAACCTTCTTTTTACGTTTACTCTCGTGTTAAAAATCTGAATTCTTCTAGAGTTCCTGATCTTCTGGAGATACACATGATACTCTACCATCGAATGAGGTTAGTCT
+
?@A>@CBBEBBBBDBBBCCCCCCDCCCABAAA>ABCC>CC@B?CABACCD?DCCCC@C@CCCC@DACCECCCCCC@BBBBB1BE?BACC>CCBB@BDC?CC9;:BAACACCCDCBBD?BBD?C?CDBBBBBB?CCCC?CCCCBBAAABBBBBBDC?CCD?CC?C?BBBBCBBBD@CBBBC:B>@;;;:::*:CA@A>AACBCCCCCC@DDDD5DBCBB?B@CE@BBBBB@@=@ABBBBBB<@?C@CCCCBBBBBCCBBDBAAABB>BA?@B><??B?A>ACCBB
@ATNG8:01080:04656
GATTGTCTCTGAGAGTAGTACTCATTCGTTTCGGAAGAGACAGGTACGTTAATAGTTAATAGCGTACTTCTTTTTCTTGCTTTACGTGGGTTATTCTTGCTAGTTACACTAGCCATCCTTACTGCGCTTCGATTGTGTGCGTACTGCTGCAATATTGTTAACGTGAGTCTTGTAAAACCTTCTTTTTACGTTTACTCTCGTGTTAAAAAAATCTGAATTCTTCTAGAGTTCCTGATCTTCTGGGTCTCTCTCTCACGCACTACCATCGAATGAGGTTAGTCT
+
:/0)9B;;::AABCCCCDCHDA@A@=BA?>7@B?B@DBDBAAA??>>AC?B>AABB<?;??AABBBAA=;;;;;)0=9=@??+//9///(/(37178,333;;;7<@@@AABB?????A?AA???=?@:?@@A;A65657;9;==><@>>=:;:9478+6,288665775.28<:<,:19179=AA*555;;/8855555589+222222"25533-349:29883///(/(//8999488;<3::?999=:?>?@B>ABB=B>?>>>>?><<B;@:>0006
@ATNG8:01085:04653
GATGGTAGTATAGAGCTCTACATAGTACTCATTCGTTTCGGAAGGGACAGGTACGTTAATAGTTAATAGCGTACTTCTTTTTCTTGCTTTCGTGGTATTCTTGCTAGTTACACTAGCCATCCTTACTGCGCTTCGATTGTGTGCGTACTGCTGCAATATTGTTAACGTGAGTCTTGTAAAACCTTCTTTTTACGTTTACTCTCGTGTTAAAAATCTGAATTCTTCTAGAGTTCCTGATCTTCTGGTATACACACTCGCTCGCTACCATCGAATGAGGTTAGTCT
+
AAAA>ABBAAB@@ACECCCHDCCBCIEFDDBB?BBDD=CC?C>AA<ABBC@CCB;;7<?CBCC@C@@AACCFCCD>;;:::(;@44444)4=>>ACCC>A@000@A?@>ABCCDDCC?@@@@D?CCBB???C?CCBB?BBBABBAA>ABCBA>>@8;;==BB<A=ACAAAA>>>:>@@DD;C=A:88888(8@888-8;@>?>@@@A<ABAA/@==>?<?=BD:>>DD?@?:>:=@>>9:59//*/666>>???BBB//////:;6:>>>>:;;;:5:5:9<//
@ATNG8:01087:04646
GATGGTAGAGTACAGTGTAGTAGGCCAGAAGATCAGGAACTCTAGAAGAATTCAGATTTTTAACACGAGAGTAAACGTAAAAAGTAAGGTTTTACAAGACTCACGTTAACAATATTGCAGCAGTACGCACACAATCGAAGCGCAGTAAGGATGGCTAGTGTAACTAGCAAGAATACCACGAAAGCAAGAAAAAGAAGTACGCTATTAACTATTAAACGTACCTGTCTCTTCCGAAACGAATGAGTACACATCGTCGTGTCGTGCTACCATCGAATGAGGTTAGTCT
+
><@<9==@??@CAABCCCBCC@A;?:>>D@C;:;;;4:4948<:884892829=9;;=>9$7/3999>BB????7?@=;AAA00009>9<==0539,2253775//(.38859/8067777=??>==B@@@??<????==898====;>=BBA=B>>>@A@@;>:::>?<AA;?;?=A????9>>>988888(8:9>?>>>@@A@;A=A=::188(8:<=@=A;;;@AA=@<ABB;ABB>?;==///887>ABBBBBBCC<@=<99:/7589@8?>88076;;<99
@ATNG8:01093:04635
GATGGTAGCAGACGTGACAGAGCGCCTGAAGATCAGGAACTCTAGAAGAATTCAGATTTTTAACACGTGAGTAAACGTAAAAAGAAGGTTTTACAAGACTCACTTTAACAATATTGCAGCAGTACGCACACAATCGAAGCGCAGTAAGGATGGCTAGTGTAACTAGCAAGAATACCACGAAAGCAAGAAAAAGAGTACGCTATTAACTATTAACGTACCTGTCTCTTCCGAAACGAATGAGTACTATGTAGAGCTCTATACTACCATCGAATGAGGTTAGTCT
+
@<A=<CC>>>BC@;99669=BBBB@8@@B>BCCBAAADACCCBBBC>AAAE@B@A;;;;;*;=;;<;9AA@:9;,:=:9555$5<<D@CC@2CCC?BBBCCCDCC=B@@@=@BB<@@@@@BBAABAAAB99:8>??A?CBBAAABB?B?BCBACCBBBBBB997=A;;644/3::28899;2777422222$277758>556;7;69955-//5///848779<<;17179:.97717>>>;<<=;;<888<=<??A>=>@>8918777=9777;9>;>;9::
@ATNG8:01097:04661
GATGGTAGTGCGTGAGAGAGAGACCCAGAAGATCAGGAACTCTAGAAGAGTTCAGATTTTTAACGCGAGAGTAAACGTAAAAAGAAGGTTTACAAGACTCACGTAACAATATTGCAGCAGTACGCACACAATCGAAGCGCAGTAAGGATGGCTAGTGTAACTAGCAAGAATACCTCGAAAGCAAGAAAAAGAAGTACGCTATTAACTATTAACGTACCTGTCTCTTCCGAACGAATGAGTACACACTCTCATATGACACTAACCATCGAATGAGGTTAGTCT
+
44:<8=====@=<=ABBBAA>CAAD>00/477;;;4.45::<A=>=9=555743333333$36:::=BCDDBBB573:====+=A<B2;:,49939::8:;@00/5//)/6718888=A>CCBBAA:;;B;>@@@=>@>@@?AA?D@;::=A::9@@?A@BA@??A<@@=000<@@@AA599?:=>??:+:=7:444==:88494888>6:2886658=5455;>=@?@A>ABB?BBA@A@@AAA@@BB997BBBBBA<BB>B<>>BBB?B@@@@C?@AA::
@ATNG8:01098:04638
GATGGTAGACACGTTTGCTCTCTCGTACTCATTCGTTTCGGAAGAGACAGGTACGTTAATAGTTAATAGCGTACTTCTTTTTCTTGCTTTCGTGGTATTCTTGCTAGTTACACTAGCCATCCTTACTGCGCTTCGATTGTGTGCGTACTGCTGCAATATTGTTAACGTGAGTCTTGTAAAACCTTCTTTTTACGTTTACTCTCGTGTTAAAAATCTGAATTCTTCTAGAGTCCTGATCTTCTGGTATGACTAGTGTACTACTACCATCGAATGAGGTTAGTCT
+
<<=>?BB@9;;>>;>4@BECBCCBBBCBCC;::;CCC?CC@C@DDBBBDD@CCCCC@C@CCDD?C?BBBBBDCDD?BBCCC2CA?BBBB>BBBD@BBB?BB@BBAB@@;@899BBCD?AAA<A<>>>@;;;A<BBAA:;::>>>A>>>AA@@@@A7:;=9=?<A<A?@@BB>8838==DE;C=D898888(8=::;1;;;;;:===>8====.<;;:@:=9=A====??===;>>>;;;5::=:AAA>=>A>>>>??A@??B==9=;;:?=@@?B<B=AA==:
@ATNG8:01099:04635
GATGGTAGCTCACGTACGTCACACGTACTCATTCGTTTCGGAAGAGACAGGTACGTTAATAGTTAATAGCGTACTTCTTCTTCTTGCTTTCGTGGTATTCTTGCTAGTTACACTAGCCATCCTTACTGCGCTTCGATTGTGTGCGTACTGCTGCTATATTGTTAACGTGAGTCTTGTAAAACCTTCTTTTTACGTTTACTCTCGTGTTAAAAATCTGAATTCTTCTAGAGTTCCTGATCTTCTGGCTCTCGTAGACAGATACTACCATCGAATGAGGTTAGTCT
+
BBBC?ABAECC@@A<B=>BCCCCCCCBBBDCC?BAAA>BD@C@CCBABCD?BBBBA?B@DDCC?C?CBBBBBB@?;>>:==;=>=ABBB?BCCC?B9979A=?>BCAA>ABCCBBAB?B@A<A;@@AA==<A=AAAA5;;<<<<>?AAA@@=>>AA:;;<@B=A=B@?>>>C@@;===>>2>;?7;;AAA/@@:991:77///9::A;?>>>/>@@@A;><>B<@@@@@@@<A=BA==////==9@<<:;;>>>A?@@@@@@<<<8:::?>8<=::5:;@@>>>
@ATNG8:01100:04646
GATGGTAGGCGTGTGAGAGTCTGCCCAGAAGATCAGGAACTCTAGAAGAATTCAGATTTTTAACACGAGAGTAAACGTAAAAAGAAGGTTTTAACAAGGACTCACGTTAACAATATTGCAGCAGTACGCACACAATCGAAGCGCAGTAAGGATGGCTAGGTGTAACTAGCAAGAATACCACGAAGCAAAGAAAAAGAAGTACGCTATTAACTATTAACGTACCTGTCTCTTCCGAAACGATGAGTAACTATGTAGAGCTCTATACTAATCGAATGAGGTTAGTCT
+
4:<>;??C?B===>?@CCCAAB@@@666A<>BCB;;9;>AAC<;;C?CB@G@@@000000)0:@?@CBAAABA@:?@?;;;;,;A<=6===*.).8)-(-66665555=27;5657*//:89=;>>>799556;6<;=>8=?=99://,/5;;A;=0/0)/..70767533,33,377188?;89555'58777(55/5//.24//.(/(/778184;:8757968/988*/).98.5<<777>98397752;;;;8<A<<775:>A5:955-566517.52555
@ATNG8:01103:04663
GATGGTAGCGCACACATAGATACAGTACTCATTCGTTTCGGAAGAGACAGGTACGTTAATAGTTAATAGCGTAACTTCTTTTTCTTTGCTTTCGTGGTATTCTTGCTAGTTACACTAGCCATCCTTACTGCGCTTCGATTGTGTGCGTACTGCTGCAATATTGTTAACGTGAGTCTTGTAAAACCTTCTTTTTACGTTTACTCTCGTGTTAAAAATCTGAATTCTTCTAGAGTTCCTGATCTTCTGGTAGAGCGTGCATATATCTACCATCGAATGAGGTTAGTCT
+
//:<:<AACCDCCCAABGFGGBCCBCBBB;;;5944;4<<;@=@;@A@@@79;5;:5:5:==<7?5:?>>954.4<398888'444(53;<255594955.5:.65=>>E@CCCCCCCC@CCB>A>ACCDCCDC@BA;;7;BBBBC@@@@@A;;9??;?:949>9=8??A9:9>>C@AAADC;C=B;:;;;;*;;@AA:@9:995555;.5555$5545<15.5<.44>>===8<8<:<@@@=>?A4<;9>@@B@:::?>>=::9@A4998888==7838:=@ACA
@ATNG8:01104:04632
GATGGTAGCTCTGCTCTGACTCTCGTACTCATTCGTTTCGGAAGAGACAGGTACGTTAATAGTTAATAGCGTACTTCTTTTTCTTGCTTTCGTGGTATTCTTGCTAGTTACACTAGCCATCCTTACTGCGCTTCGATTGTGTGCGTACTGCTGCAATATTGTTAACGTGAGTCTTGTAAAACCTTCTTTTTACGTTTACTCTCGTGTTAAAAATCTGAATTCTTCTAGAGTTCCTGATCTTCTGGGCTGCGCTGATATGCGCTACCATCGAATGAGGTTAGTCT
+
<<;<>ACBBBBCBBBCBBCCFCCDCCBBBEBB?B@@@;@D?B@DDCCFCC@CCC@@>AACBCC@C?CCCCDBBBC@CCDDE5BB?CCEE>CCBB=A;;8:C=@@CBBCACCCCBBBD?BBB@C?CCBCCBBC?CBBB?CBBBCCCCDBABBBCBA>B996:C>@?BBDDDEFCC@C<<<;6;@B>A@@@@0BCCCD>CCBBBB@@@B5;;;;*;@@;;;;@DD@BBBBBBB?A>ADKCCC>??CC=CAA@CCCCCDDCCBBBCCC>@@BAA=@@??<??BCCCD
@ATNG8:01104:04656
GATGGTAGTATCTGCACACTCTGTCCAGAAGATCAGGAACTCTAGAAGAATTCAGATTTTTAACACGAGAGTAAACGTAAAAAGAAGGTTTTACAAGACTCACGTTAACAATATTGCAGCAGTACGCACACAATCGAAGCGCAGTAAGGATGGCTAGTGTAAACTAGCAAGAATACCACGAAAGCAAGAAAAAGAAGTACGCTATTAACTATTAACGTACCTGTCTCTTCCGAAACGAATGAGTACCTCTCAGACGCTCGTCCTAATCGAATGAGGTTAGTCT
+
:B@A?B=BBB@@@B@BBCECCCCFCACGC@BCBB@@?@?BBEBBAB@::8:=BBBBBFDD2B@ABBBCC9999929@BCCCC2@A<>49;:&5<A;@BBBCCC@A?@@BB?BCC?BBBCAAADGEFBBCCAA<@;;;=@@?<@@9:3;;?:;49@AAC???D>CCCBBB?BB?????@@99:,7778?BDDD3BB==>?B;;;;;7;<?>>>1818=B@@=@AA@@CD<?<?@@9@AB?BBBAAAB?BEDBB@???@@ABBB=@@<???@;;;;;7;:>>@@@
@ATNG8:01106:04643
GATGGTAGGAGACACGTCGCACACGTACTCATTCGTTTCGGAAGAGACTGGTACGTTAATAGTTAATAGCGTACTTCTTTTTCTTGCTTTCGTGGTATTCTTGCTAGTTACACTAGCCATCCTTACTGCGCTTCGATTGTGTGCGTACTGCTGCAATATTGTTAACGTGAGTCTTGTAAAACCTTCTTTTTACGTTTACTCTCGTGTTAAAAATCTGAATTCTTCTAGAGTTCCTGATCTTCTGGCGCGTATGTATGTAGCCTACCATCGAATGAGGTTAGTCT
+
:;>>@DBB?CCBABA@??=CBBCBEAAACCCIACCBC>CB?B=;:9@<@B:A@ABA?A?AAAA>B@DBCBCBB@A=@?A@A2@?;@899+3::<395B>BB@CBBBA@<@BAABBC><>AA<@<@?<===>>=A@?><@@A@A@@>>=@??<<=>:<<<<=<9=:>@>>>AABB<A????2>5:5:?@@@/@AAA@8>@@@@B@@>><>AAA/@=<=A:=:=A<@@BB>>><A=BBBA=<:>AA=>>>@@??>>>??>>??====66666=7<6;;=A<>=>>>
@ATNG8:01109:04667
GATGGTAGGCACTGCGCACACATCCCAGAAGATCAGGAACTCTAGAAGAATTCAGATTTTTAACACGAGAGTAAACGTAAAAAGAAGGTTTTACAAGACTCACGTTAACAATATTGCAGCAGTACGCACACAATCGAAGCGCAGTAAGGATGGCTAGTGTAACTAGCAAGAATACCACGAAAGCAAGAAAAAGAAGTACGCTATTAACTATTAACGTACCTGTCTCTTCCGAAACGAATGAGTACGTGTGACGTACGTGAGCTACCATCGAATGAGGTTAGTCT
+
CBAB>BIF@CBCBCCAABBCAABDH?CCC?CCCCAA?AACCCBCCB?AB?B@BBBCDDCD2C?BBBBBBBC???9??@AFEE3CC@C?BBB<DEGADDBCCCCAA>A?CC@BBBACBB@ACDDBBBCCBBBC@BCBC=??CBBBBB<@<???>CBCBBBDD?@@@AB@=AA=000000@CC>9988;<<=>/>>;A889>?>=>8<:=>>>6;7;ABBC@CBBBBBC7:79BB=BBB>B???BAABB>>@BBBABCBBBBCCBAA=AA==>;=AAB?>=@??>>
@ATNG8:01111:04643
GATTAGCTCTGCTCTGACTCTCGTACTCATTCGTTTCGGAAGAGACAGGTACGTTAATAGTTAATAGCGTACTTCTTTTTCTTGCTTTCGTGGTATTCTTGCTAGTTACACTAGCCATCCTTACTGCGCTTCGATTGTGTGCGTACTGCTGCAATATTGTTAACGTGAGTCTTGTAAAAACCTTCTTTTTACGTTTACTCTCGTGTTAAAAATCTGAATTCTTCTAGAGTTCCTGATCTTCTGGTATACACACTCGCTCGCTACCATCGAATGAGGTTAGTCT
+
CBB@EEDA;;=@=@A@@AAABAAABBBAAB@A@@C=CD@D@EC@@BBB>BCCBCAD@BBCB?BABBBCBBBAA@AAMDD0000/>;@3?;@@@CCC@BB9:;CCCCAD;;;BBCC:;;B8;5;BBBBB@A>;;:C8;;BBBBBBB;;:CCCDC?@@A?BA<@4:79956;@@<@99999$96<7>>@@@+66<<@)699655=<;;7;@>?+@;;;=5:8>?;9:99:9@;@<B>>?CC?BBC?BA@@AAB;;;@@@;::?:899???BB?BAAA?B?ABBAA
@ATNG8:01113:04634
GATGGTAGTATATCGCGTCGCTATCCAGAAGATCAGGAACTCTAGAAGAATTCAGATTTTTAACTCGAGAGTAAACGTAAAAAGAAGGTTTTACAAGACTCACGTTAACAATATTGCAGCAGTACGCACACAATCGAAGCGCAGTAAGGATGGCTAGTGTAACTAGCAAGAATACCACGAAAGCAAGAAAAAAGAAGTACGCTATTAACTATTAACGTACCTGTCTCTTCCGAAACGAATGAGTACACACTCTCATAACACTACATCGAATGAGGTTAGTCT
+
CCCDACCB@@ABBBBCBCACACC;96;AA>@AABBB@CACDCCCCCABB?B@BA@@@AAA2A@CBBCCBBABBF>?AACCDC5DD?B8;;;6;AEICEBCCCC;;;;@CB@CCD>@@BBCCCCCCCCF@?@B?BA@@=@BBAAA::7;@C@@?@BCBBACA?BCB????BB@@??<??@@>8>99399::::%9=:=868AB@?@5817<==4;6;ACCC@CCCCCBB?A=ABB=BCB?BBB?>>BBBAAABB??@@<;<;@BBBCBAB@??@B?A;??ABB
@ATNG8:01113:04646
GATGGTAGACACGTGTGCTCTCTCGTACTCATTCGTTTCGGAAGAGACAGGTACGTTAATAGTTAATAGCGTACTTCTTTTTCTTGCTTTCGTGGTATTCTTGCTAGTTACACTAGCCATCCTTACTGCGCTTCGATTGTGTGCGTACTGCTGCAATATTGTTAACGTGAGTCTTGTAAAACCTTCTTTTTACGTTTACTCTCGTGTTAAAAATCTGAATTCTTCTAGAGTTCCTGATCTTCTGGGATGTGTGCGCAGTGCTACCATCGAATGAGGTTAGTCT
+
8878;>?BBBB@@;C;69?AECGDCABBCC;;:;BCC>CB@D?CBCBBBB>A@CCFAD>AAAC?C?CABBCDBBB?BBBBB3BB<C7774:AAA?B994:A2:99@@@>BBDBB??@:=<A7:7:?===?>>;>@@@<AAA@@@A;=;>?A<<<=7:;;=BC<A;?@B@@@@@E;=>=??2?=B;>>DDD/?@ABB9>;;<@@A@AA8<<<;+<888E=B=AA;@@AA???<A<@@???>=;;;;09///779///====AA;;5;====8=?A@=@;@AAA>
@ATNG8:01113:04647
GATGGTAGACACGTGTGCTCTCTCGTACTCATTCGTTTCGGAAGAGACAGGTACGTTAATAGTTAATAGCGTACTTCTTTTTCTTGCTTTCGTGGTATTCTTGCTAGTTACACTAGCCATCCTTACTGCGCTTCGATTGTGTGCGTACTGCTGCAATATTGTTAACGTGAGTCTTGTAAAACCTTCTTTTTACGTTTACTCTCGTGTTAAAAATCTGAATTCTTCTAGAGTTCCTATCTTCTGGTCTACTACACTGTACTCTACCATCGAATGAGGTTAGTCT
+
;;<=>A?@@AC;;6;;<;<@;69?@?>ABB;;9;BCC>EE>@=@@A@BBA>ACDCD@C?AAAB?B?CBBBBB@:>6;;888)7949799,3>AB?BBB>BA8999@;>8>BBA?@>>;>@@<@<AAB::;??;?@;;7;A@?@@@@@@AA?@@@@78;:<@B<?<?AA@@A>>?:>>?BB5B=B;>>@@@/@>>>B;?>;<;AA>>><==<=,=///>6:5>><>=>@>>>=B====BB<>==:>AA?@:;;BC>>=A@@@@@@<@:99<89::>:?;>@@@A
@ATNG8:01067:04694
GATGGTAGGCACTGCGCACACATCCCAGAAGATCAGGAACTCTAGAAGAATTCAGATTTTTAACACGAGAGTAAACGTAAAAAGAAGGTTTTACAAGACTCACGTTAACAATATTGCAGCAGTACGCACACAATCGAAGCGCAGTAAGGATGGCTAGTGTAACTAGCAAGAATACCACGAAAGCAAGAAAAAGAAGTACGCTATTAACTATTAACGTACCTGTCTCTTCCGAAACGAATGAGTACACACTCTCATATGACACTACCATCGAATGAGGTTAGTCT
+
ACB>?BCC@C?@@CCCCDAAACGDD=BAC=CCDD@A?AACCCBBDD?BB?C@A@@?@???0?@CCBAACCFAA?8<>;;;;;*;C=@5;;;&9@;8>BBBDCCBA?A?BB?CBD@CCBBCECCDDBBACCCC@BBBA?BCCCCCBB?B?A@@=@BBBCBBBACBBBBB?BB?CCC?CB???8=7728ACCC3BE<@;;;@BBBB:=:>BBB:>:=@CCC?BB???BB@C>AAC>CCB>AABCCCCBBBAB>A@@@AACBBBCCCD@DAAABACC@?=??CCAAA
@ATNG8:01068:04690
GATGGTAGGCGTGTGAGAGTCTGCCCAGAAGATCAGGAACTCTAGAAGAATTCAGATTTTTAACACGAGAGTAAACGTAAAAAGAAGGTTTTACAAGACTCACGTTAACAATATTGCAGCAGTACGCACACAATCGAAGCGCAGTAAGGATGGCTAGTGTAACTAGCAAGAATACCACGAAAGCAAGAAAAAGAAGTACGCTATTAACTATTAACGTACCTGTCTCTTCCGAAACGAATGAGTACGATGAGATCTCGTGTGCTACCATCGAATGAGGTTAGTCT
+
<C@=?BBB?BCABCFDCBB@@@@@@4@BD@ABBC;;9;>BACBBBB?@@>A@CBCAAAAA2A?BACBBBBCBBB<AA@@===.==9>19992:BA?BBBBCB>:95:5;?:;;;=A>>>@?@@@AABB:8:@<>>?A<>>:8:??@=C=AAB?BA=ABAAA;AAAABB>AC@BBC<?@>??5;==:?@AAA/9818>==???@@=@<@??A<A<@@@@@<@A@@@AA<A=@@=6=9959ACAABB998@@@@@@@@>>>>>>@AA=A<<:A<A@AA;A:?=?@A
@ATNG8:01069:04704
GATGGTAGAGAGAGCTCTCTCATCGTACTCATTCGTTTCGGAAGAGACAGGTACGTTAATAGTTAATAGCGTTCTTCTTTTTCTTGCTTTCGTGGTATTCTTGCTAGTTACACTAGCCATCCTTACTGCGCTTCGATTGTGTGCGTACTGCTGCAATATTGTTAACGTGAGTCTTGTAAAACCTTCTTTTTACGTTTTACTCTCGTGTTAAAAATCTGAATTCTTCTAGAGTTCCTGATCTTCTGGGCTGCGCTGATATGCGCTACCATCGAATGAGGTTAGTCT
+
AC@@>ABCCCCCCCCAAAABC@<@A;666;<@>CFFF=CDBCAB@AACBB?BBB;;89?BA@C?B958AA??;8=88899>+>A?BBCC>CCCB98:A;99433998?8?@@BCFBB;@@A<@;?>=>888=<AA@?:=<=;;;?>>@@@@?B@@<===<;;6;=A;;;EDB>=:;;<BB5A:=988888(89////(/8///<;=::-////'../.85;4?=<@@@@@@@;>:>?<==>5//<>2<///9999=>=BBA>>>AB=@@>>>=<;;B=B=AA==>
@ATNG8:01070:04718
GATGGTAGTGTCATATGAGAGTGTGTACTCATTCGTTTCGGAAGAGACAGGTACGTTAATAGTTAATAGCGTACTTCTTTTTCTTTGCTTTCGTGGTATTCTTGCTAGTTACACTAGCCATCCTTACTGCGCTTCGATTGTGTGCGTACTGCTGCAATATTGTTAACGTGAGTCTTGTAAAAACCTTCTTTTTACGTTTACTCTCGTGTTAAAAATCTGAATTCTTCTAGAGTTCCTGATCTTCTGGCTCTCGTAGACAGATACTACCATCGAATGAGGTTAGTCT
+
:><>@CCBBBCFDBBBCCCBCCBBCBBAAB;;:;A@F>DCAC?@@ACBA>?>@=00+/3:;:B=B@BABBC;;9@;>>:::'499)4<=>5<@B@=B;;7:D8;;BBCDACCCJCBCCABBB@B?BBCBBCCB?B@CD@CBCCCCBBBCCBBBCCD@BBB?BB@D>A@CBBBBCD>B;;;;;*;=A<@ABBB0BCCBC=BA@@AA;;:CACCCC5A@@BB>B?CB?;;;;;<D@C@CCGDBC?BAB?BCBABBCCCCCCCBCBBBCE?:::CB?BBBB?B@BECA@
@ATNG8:01074:04704
GATGGTAGAGAGACTGTAGCGCACCCAGAAGATCAGGAACTCTAGAAGAATTCAGATTTTTAACACGAGAGTAAACGTAAAAAGAAGGTTTTACAAGACTCACGTTAACAATATTGCAGCAGTACGCACACAATCGAAGCGCAGTAAGGATGGCTAGTGTAACTAGCAAGAATACCACGAAAGCAAGAAAAAGAAGTACGCTATTAACTATTAACGTACCTGTCTCTTCCGAAACGAATGAGTACGATGAGATCTCGTGTGCTACCATCGAATGAGGTTAGTCT
+
;5<>:BCBBCBGCCCBB>BBB@?;;4;BC@BCBCCC@C?BCCBBBB?BB@C@CCBAAAAA2B?BECBC??>BBC9><;9999$99256<@@7BBC@CCBBBBAA@=@>BA@BCC@C@@BCCCIAAABABABB?BCAA=@??@@@@@:@<@;;5;@@?AACF?CBCBBA=AA<99:>??CEF@:::@BBBBC3@B=?898B@>>>;>:>?98185;8;;@=@=:::@@=A?@DD>777?BBA>>?AA???B??>?888:;;;::??<>A77705??A>A;??A??
@ATNG8:01076:04688
GATGGTAGATACTCGCTGATACACCCAGAAGATCAGGAACTCTAGAAGAATTCAGATTTTTAACACGAGAGTAAACGTAAAAAGAAGGTTTTACAAGACTCACGTTAACAATATTGCAGCAGTACGCACACAATCGTAGCGCAGTAAGGATGGCTAGTGTAACTAGCAAGAATACCACGAAAGCAAGAAAAAAGAAGTACGCTATTAACTATTAACGTACCTGTCTCTTCCGAAACGAATGAGTACTATAGACTATCTGAGACTACCATCGAATGAGGTTAGTCT
+
/88::??0;9==@BBBBAA?;>>=>5=9945=<<<=0505>???>B>AA?B>AA@99:::(88;7=?@>><<8>677====>,?@=@?BBB9CBB?B<9:>@@@@=B<@@<?AA=?@BBFAAACHDCBCC@C@C@@@AB<<;BCCC@B6;9:19883=;<=7==::882785773,3339926660255666$7949856969<:4757:==,5.5;@@@>?9559::4:4:<=4;;A7<8<@?@@A>>>@AB@@<AA@>>>8<8=7A@@:>8;<87/89>:;99
@ATNG8:01077:04683
GATGGTAGGCACTGCGCACACATCCCAGAAGATCATGAACTCTAGAAGAATTCAGATTTTTAACACGAGAGTAAACGTAAAAAGAAGGTTTTACAAGACTCACGTTAACAATATTGCAGCAGTACGCACACAATCGAAGCGCAGTAAGGATGGCTAGTGTAACTAGCAAGAATACCACGAAAAGCAGAAAAAGAAGTACGCTATTAACTATTAACGTACCTGTCTCTTCCGAAACGAATGAGTACTACTCTCAGAGACACACTACCATCGAATGAGGTTAGTCT
+
:<@=@==C::66;<@=@>==>>;;;1==;0559700//2///<=<<7::-0,0@>@BDDF1F?:;9B@@>BA@C:999:=<<(9=4=.555&5;;5<<><;??9;2;;;;4:9:29?97:>>@CCBCCBBCC@DAAA?@ACCB@AA@A;A00-0@@@BACG=@@?:906;;600/397-///&////8999+:;6@<@BBBBBB@B?B=;;7;:=<BBC?BBA@ABE@D?BCC>CCDA@?@AAA???BCBBBCFBBAACBB???B>A>>>>88;;@5;5;BBBB
@ATNG8:01078:04696
GATTAGTGATACAGATCAGACACCAGAAGATCAGGAACTCTAGAAGAATTCAGATTTTTAACACGAGAGTAAACGTAAAAAGAAGGTTTTACAAGACTCACGTTAACAATATTGCAGCAGTACGCACACAATCGAAGCGCAGTAAGGATGGCTAGTGTAACTAGCAATAATACCACGAAAGCAAGAAAAAGAAGTACGCTATTAACTATTAACGTACCTGTCTCTTCCGAAACTAATGAGTACGTGTGCGACGTGTCTCCTACCATCGAATGAGGTTAGTCT
+
BBC@DBBCBABBBBBCFDCCCCC@CBB?BBB@9;89:CCC@?@B@CB9B?AA?;;???);6ABDBCBAC>=<3<=:;;;;*<B=@5;;:*9AA?CCCCCCC@@=A=AA>BDEABBBBCCCCCCBBBBBBB?BBBB?BBA@@@?B>B@D;;<<BAAAA@?=?CCAAA=A@;@@@4:9@@@;A??<?CCED2BB@D:::B@@@@:=:=;;;9=:==BBB@BBAAAAA<@;@BB=AAB?BBBBBBB@AA999?CBA;;;?@A>A??=>>>>?>A@>><>:>BAAA
@ATNG8:01078:04718
GATGGTAGTATATCGCGTCGCTATCCAGAAGATCAGGAACTCTAGAAGAATTCAGATTTTTAACACGAGAGTAAACGTAAAAAGAAGGTTTTACAAGACTCACGTTAACAATATTGCAGCAGTACGCACACAATCGAAGCGCAGTAAGGATGGCTAGTGTAACTAGCAAGAATACCACGAAAGCAAGAAAAAGAAGTACGCTATTAACTATTAACGTACCTGTCTCTTCCGAAACGAATGAGTACACACTCTCATATGACACTACCATCGAATGAGGTTAGTCT
+
;@D?:CCBCDBBBBBBCBCBBAAAA=<@@;>A@:;69>9<<@695<8<A=A@;;;@?EED3A?BCCCCCBBAAA<A;;;FFF5BB@BACFD<GGE@CBBBDCCDC?C@CC?CCC@CCBBCCCCCBCCBBBBB@CBBB?@@>>?AAB>A>B@@=@CBBBBBC?BBBBCB?BB?BAA7::A@>8?9939AAAB3?A<@898AA@?<59177==+/+/<@<;9?A@@@CC;?;???8?AA=AAB?@?BBBBBB>>>??@ABBBBBBBB@B?>>C@AAAB?B>BAB::
@ATNG8:01081:04702
GATGGTAGCAGACGTGACAGAGCGCCATAAGATCAGGAACTCTAGTAGAATTCAGATTTTTAACACGAGAGTAAACGTAAAAAGAAGGTTTTACAAGACTCACGTTAACAATATTCAGCAGTACGCACACAATTGAAGCGCAGTAAGGATGGCTAGTGTAACTAGCAAGAATACCACGAAAGCAAGAAAAAGAAGTACGCTATTAACTATTAACGTACCTGTCTCTTCCGAAACGAATGAGTACAGAGAGTACGATATGTCTACCATCGAATGAGGTTAGTCT
+
CBCB@BBBCCCEECAA@;ACCHECC?AAC@BBBBGE@D?AAACBAAABA>A>ABBCCFCC5B@BAAABFGGFFF>AABDIIK5CC=B=ABB7ACD?CCDCCCDCC?B?CC?CCC?CABBBBABAHIJEDCD@C?BBAGCCBCB@@<@?AAB>BCCDCCCB?BCBBCC?BB?ABB=@?BCC;A??<>DCDC3BB?BAAAB>>AA=B7;;>>1818>BBB@CC@@@BC@B>AAD>CBC?AAEBBBBBAABB???CDA???BBBB>A=AA???<;;;B>E<@@@??
@ATNG8:01083:04729
GATGGTAGCGCACACATAGATACAGTACTCATTCGTTTCGGAAGAGACAGGTACGTTTAATAGTTAATAGACGTAACTTCTTTTTGCTTTGCTTTCGTGGTATTTCTTGCTAGTTACACTAGCCATCCTTACTGCGCTTCGATTGTGTGCGTACTGCTGCAATATTGTTAACGTGAAGTCTTGTAAAACCTTCTTTTTACGTTTACTCTCGTGTTAAAATCTGAATTCTTCTAGAGTTCCTGATCTTCTGGAGATACACATGATACTCTACCATCGAATGAGGTTAGTCT
+
;;;<=ADADB;66=@?;?>==00/////7;4405:9:3973:4/////994999>:;)9.4444.9;==:55=;@7?>6;5555$--55,--/;(//:949555)5;.55555549;;;;;;;9>;>=@099?;999B@996<05666<<@996@;===5686?>?>>4624;;4505;::5:4455,58@8<<===)66=B@=CB@@@BB@@@4;:;-::999.54=@:>?BB@??AG?AABCAA?ABB?CAAABBCAAABBAAAAAB;;6:@@@A@@BBC?B>BCCAB
@ATNG8:01086:04692
GATGGTAGATATATGCACGCTCTACCAGAAGATCAGGAACTCTAGAAGAATTCAGATTTTTAACACGAGAGTAAACGTAAAAAGAAGGTTTTACAAGACTCACGTTAACAATATTGCAGCAGTACGCACACAATCGAAGCGCAGTAAGGATGGCTAGTGTAACTAGCAAGAATACCACGAAGCAAGAAAAAAGAAGTTACGCTATTAACTATTAAACGTACCTGTCTCTTCCGAAACGAATGAGTACTGTATCTATGTGTGCGCTACCATCGAATGAGGTTAGTCT
+
55<>;?>?==A@;A=;66<<<<=CD@<;:??@CCAA<@<00/77686::6?7777>@@@?)=49::774C===?5<;;;;;;*;?>=:>@@2=A=:=@A@>?>CD4:4995;AB=BCBBBBBBCC;;;A@@B@CBCCADABA;;:A:<8<00+0@@>@?@@<@@A??C;9959A@;=;0/)/883//////$7888=8@=;5556/7/556;7=@3=>B??<955;;:::;6///(///(///9;<<==<@@BAA>>>?CAB<:8>A;>;999-578819<99999
@ATNG8:01090:04682
GATGGTAGTATAGAGCTCTACATAGTACTCATTCGTTTCGGAAGAGACAGGTACGTTAATAGTTAATAGCGTACTTCTTTTTCTTGCTTTCGTGGTATTCTTGCTAGTTACACTAGCCATCCTTACTGCGCTTCGATTGTGTTCGTACTGCTGCAATATTGTTAACGTGAGTCTTGTAAAACCTTCTTTTTACGTTTACTCTCGTGTTAAAAATCTGAATTCTTCTAGAAGTTCCTGATCTTCTGGCGCTCTGTCACGTCTGCTACCATCGAATGAGGTTAGTCT
+
BBBB?BCBBBCCCDBBBCCCCCDBBBCCDDBB@BCCC=BB@B@CCA@ACB@BAAAA?B?AABB?F?AAACBBB=B8BBBBC1A@8A;;:09BAB?CBB?BB5:9?BBB@AA???AAA;A>>9@<AAAAA@@@;?>==5;:>>:>A<;;AA@@@@@;@@?=??<?<@@@@ADAAA=;:;>>5>=B=AAACC.::666.6::///=;<?;>>=>/====A8=8==8=?@>>;?>;>=@@@AAA=>>>=@@@@@??@@@@@@:::====:>=?<<9<@>>;><ALBCC
@ATNG8:01091:04686
GATGGTAGCGCGCGAGCGTAGACCCAGAAGATCAGGAACTCTAGAAGAATTCAGATTTTTTAACACGAGAGTAAACGTAAAAAGAAGGTTTTACAAGACTCACGTTAACAATATTGCAGCAGTACGCACACAATCGAAGCGCAGTAAGGATGGCTAGTGTAACTAGCAAGAATACCACGAAGCAAGAAAAGAAGTACGCTATTAACTATTAACGTACCTGTCTCTTCCGAAAACGAATGAGTACGATGAGATCTCGTGTGCTACCATCGAATGAGGTTTAGTCT
+
;;87)///7///////:;;;665=4==>9=55597275///888:6;<=<6:9;733333#3177333898333(3855555$5559)///&///)/7779;:;:)-(-.).--0687:@?;;;;@@>9::909:=@4006;0//:680;00)/77899;B9BBA@7808;8?AA<==98238943377(3=7555A:555:294552=,2+2554/59///666)3,3333&3;;,//9///88878785........2276616555705878,33(39334
@ATNG8:01095:04690
GATGGTAGCACGAGTCACTCATATCCAGAAGATCAGGAATCTCTAGAAGAAGTTCAGATTTTTAACAACGAGAGTAAACTGTTAAAAAAGATGGTTTTACAAGGACTTCACGTTTAACAATATTGCAGCAGTTCGCACACAATCGAAGCGCAGTAAGGATGGCTAGTGTAACTAGCAAGAATACCACGAAAGCAAGAAAAAAGAATGTACGCTATTAATCATATTAACGTACCTGTCTCTTCCGAAATCGAATGAGTACGTGTGCGACGTGTCTCTACCATCGAATGAGGTTAGTCT
+
;::<:B>;;;555:;555;<<555<4545.55//77)/)/////-/:299,//466,--666'5(--(-7744444<08886)/////#////38:;+//<-3-333,33338;,/*//49//(/888<;;;6;;<<<<<=056AB?BC>><;::6:8<BC@ABA?;;9878;:67>588+//9599=8813334333333#37,33978833/84:(//6669566:====0.---86505*./>(..//(/699373333//------5.2255996;;=7917958-5/75596
@ATNG8:01096:04700
GATGGTAGCGCGACGAGCGTAGACCCAGAAGATCAGGAACTCTAGAAGAATTCAGATTTTTAACACGAGAGTAAACGTAAAAAGAAGGTTTTACAAGATCACGTTAACAATATTGCAGCAGTACGCACACAATCGAAGCGCAGTAAGGATGGCTAGTGCTAACTAGCAAGAATACCACGAAAGCAAGAAAAAGAAGTACGCTATTAACTATTAACGTACCTGTCTCTTCCGAAACGAATGAGTACGTGATCGACGTGTCTCCTACCATCGAATGAGGTTAGTCT
+
8844.4;:94445555;566;<<=@8>CC@;;;@@@;?9>:44333-/816)//6/////$/4788<::8///>7///;<<<+//)5.555&5;<7>====<<:+/)/>+0/:000??999995AC@AABB?A??>448988777/45://)//://////)/899995883///5;::BB;=797<;<<<,//7;558<<>=969576--(-4-,,,5(-///48=6;6:::299:(////67688/-,,,,,-----:;6;=>573...38857261672..
@ATNG8:01098:04695
GATGGTAGTGTCATATGAGCAGTGTGTACTCATTCGTTTCGGAAGAGACAGGTACTGTTAATAGTTAATAAGACGTTACTTCTTTTTCTTGCTTTCGTGGTATTCTTGCTAGTTACACTAGCCATCCTTACTGCGCTTCGATTGTGTGCGTACTGCTGCAATATTGTTAACGTGAAGTCTTGTAAAACCTTCTTTTACGTTTACTCCTCGTGTTAAAATCTGAATTCTTCTAGAGTTCCTGATCTTCTGGGTGTATCAGCGAGTATCTACCATCGAATGAGGTTAGTCT
+
;;;>@E6;6;>@<<<6555559999;979<///277:7/7:)0+///9:::699666=5;7;<<?4;454.44445.49;59::99'985556>8=<::27//)/:5//6==>7<<<<<<@@>BBB@C@@@@@@BBC@CCCC9;9@@ABB;;9A@BB@?@<@@@;>>:?:??>00)/:9:3<:>>?4=:?24999*44;=@8>=A=9AA@==>2999*99555.5.5<7@AEBBAB=@<@?C@@A<@@@@<A@AACCCBCCGHCCBBCBC?B;;;BACCIH?A?ABBB@
@ATNG8:01100:04695
GATGGTAGTGCGTGAGAGAGAGACCCAGAAGATCAGGAACTCTAGAAGAATTCAGATTTTTAACACGAGAGTAAACGTAAAAAGAAGGTTTTACAAGACTCACGTTAACAATATTGCAGCAGTACGCACACAATCGAAGCGCAGTAAGGATGGCTAGTGTAACTAGCAAGAATACCACGAAAGCAAGAAAAAAGAAGTACGCTATTTAACTATTAACGTACCTGTCTCTTTCCGAAACGAATGAGTACGAGAGAGCACACGTGTCTACCATCGAATGAGGTTAGTCT
+
CCA>?BCCCCCCBBBCCCDDEDBBB>BCDACCCC@@?@@CCCBBBB?AB?B@B??99998)38=ABBCCBC><;7;>=?@@@1@C@G5;;;.;CC?DCBCCCC;97;?ACACCC@AABBBDCCDDCCCCCCC?CCBB>??BBBBBB?D@CBB?BCDCCCAA????AAA?CD?8789==888*:>>;?>>@@A(>@=@000@:@888-89>=DG8;8;@BBB?ABB@>999.:<@AB=BCC=??BBBBBCCBBD?@?ACBBAAACCAAA<A:::@<@BAA;@;;@000
@ATNG8:01105:04691
GATGGTAAGTATCATGTGTATCTCCAGAAGATCAGGAACTCTAGAAGAATTCAGATTTTTAACACGAGAGTAAACGTAAAAAGAAGGTTTTACAAGACTCACGTTAACAATATTGCAGCAGTACGCACACAATCGAAGCGCAGTAAGGATGGCTAGTGTAACTAGCAAGAATACCACGAAAGCAAGAAAAAGAAGTACGCTATTAACTATTAACGTACCTGTCTCTTCCGAAACGAATGAGTACTGTATCATGTGTGCGCTACCATCGAATGAGGTTAGTCT
+
AAAB@BC@CBCCCF:;;GIKCCBC?CCC@BBBCCB?C?CCCCCCB?BC?A?AAAABBBB3B@BBABBAA@98828=@DIIM5CC@B>BBB:BJDBCBBBCCCBB?B@BA>ACC=@?BCDCCBBBCCCCBBB?CCBB?BBBCBBBB?B@E@@>@CCDBCCC?ABA@A@@BB?AAB7::???8?<<;:9888(7@=D888BAAAB:>;>@@@7;7;@C@@=AA???BB?B?CCC=BBB?ABBCCBBBBBBBCCA@AA@@;::@DD<BAB?@<@BBB?A?AA999
@ATNG8:01107:04696
GATGGTAGCGAGCGAGTGTGTATACCAGAAGATCAGGAACTCTAGAAGAATTCAGATTTTTAACTCGAGAGTAAACGTAAAAAGAAGGTTTTACAAGACTCACTGTTTAACAATATTTGCAGCAGTACGCACACAATCGAAGCGCAGTAAGGATGGCTAGTGTAACTAGCAAGAATACCACGAAAGCAAGAAAAAAGAAGTACGCTATTAACTATTAACGTACCTGTCTCTTCCGAAACGAATGAGTACAGAGAGTACGATATGTCTACCATCGAATGAGGTTAGTCT
+
22,-(--57<?ABBBAA@BA@?;9916<=8=@A@AB=@;??@@?@C?CB?B?B=@@CEMJ5C;<<CAAABBBAC<B;;9BBC1BB<><C@@2C@@@CC;00<0//77.727;3=494(4:?=<>>><=<<<>>>?;<A;D<996BA>@?>@=B997;@>?A:;;;@?=B;;6:?8=AA799BBA:A9950A@AAA)A@=/0//:;>/0*/5///;59/53?=<+00000/:6=8<<D=C;;5:9;384;??>::===@@@BB@AA????;?BAAA>B>A><@9===88
@ATNG8:01108:04683
GATGGTAGCTCGCTGATGATATCTCCAGAAGATCAGGAACTCTAGAAGAATTCAGATTTTTAACACGAGAGTAAACGTAAAAAGAAGGTTTTACAAGACTCACGTTAACAATATTGCAGCAGTACGCACACAATCGAAGCGCAGTAAGGATGGCTAGTGTAACTAGCAAGAATACCACGAAAGCAAGAAAAAGAAGTACGCTATTAACTATTAACGTACCTGTCTCTTCCGAAACGAATGAGTACACATCGTCGTGTCGTCTACCATCGAATGAGGTTAGTCT
+
;;>>;C=BBB>??DCDCBBBCCCCC@CCDAABBB@@=@ACDDDCBB?AC?C?B@@@ACDD2C>BBCBBAA?877.7;>@DDC3DE@D7;;;6;CCACECCCCCCC@B@CC@BBB:;;CCGDCBDBCCCCCBB@CCCC@CBBAA@AA<@=@BB?BBCCCBBB?CCCBBB?AA=999399=<<59999=@@@A2@B?B688?????=?;>>??1838?DBD@CDCBBBB@B?BFG@CBB>BABBBBBBB>?>BBCBBABCCCBBBC@C:::A=AABB>A@DDB??
@ATNG8:01110:04685
GATGGTAGGTGTGTCTCTGAGAGTAGTACTCATTCGTTTCGGAAGAGACAGGTACGTTAATAGTTAATAGCGTACTTCTTTTTCTTGCTTTCGTGGTATTCTTGCCTAGTTACACTAGCCATCCTTACTGCGCTTCGATTGTGTGCGTACTGCTGCCAATATTGTTAACGTGAGTCTTGTAAAACCTTCTTTTTACGTTTACTCTCGTGTTAAAAATCTTGAATTCTTCTAGAGTTCCTGATCTTCTGGGATGTGTGCGCAGTGCCATCGAATGAGGTTAGTCT
+
0--;6://+/<<:;;>>;;<><<<666==;;;=7;444/5<7=256;;;==995555.55;99;1616>><=>=69559999(9:544590999;555/5::)//)///54;6665:=<066<8=3;666;;;@<;;;@7666<>=>=<6549;44.46444.446:05566<<<==<>????05.5.55999$55<<<)5/////779<:====+?6646>8>155.5:99:::8=8<<<==>7;;;?4>6669555555;;<:0554;;1554<.4.49944
@ATNG8:01110:04705
GATTCAGATAGTCTATAGTACTCATTCGTTTTCGGAAGAGACAGGTACGTTAATAGTTAATAGCGTACTTCTTTTTTCTTGCTTTCGTGGTATTCTTGCTAGTTACACTAGCCATCCTTACTGCGCTTCGATTGTGTGCGTACTGCTGCAATATTGTTAACGTGAGTCTTGTAAAACCTTCTTTTTTACGTTTACTCTCGTGTTAAAAAATCTGAATTCTTCTAGAGTTCCTGATCTTCTGGACGACGCGCACTGACACTACCATCGAATGAGGTTAGTCT
+
44505>ADD@ABHDCBCBCBBBBA>9@;;;;&4;393;:<<<==699=4839;=<9927499:?;@@:;59999:9%:<;<?AA:??CB<??@;893887<;;6<@??BCBA?ABB?B?AA9:9??D799BB<@:9998888??BAA;;;:=<=:??6;29>:99<<<;6;9:77*549055::::&99788.5...777876267777%8225>5:7;:49<=<BBB?B?BBBBBB=??A?CC:99AA?=?>>>??A798A8=>===;@@>>:=9=>>=>
@ATNG8:01112:04680
GATGGTAGTGTGTCTCTGAGAGTCAGTACTCATTCGTTTCGGAAGAGACAGGTACGTTTAATAGTTAATAGCGTAACTTCTTTTTCTTTGCTTTCGTGGTATTCTTGCTAGTTACACTAGCCATCCTTACTGCGCTTCGATTGTGTTCGTACTGCTGCAATATTGTTAACGTGAGTCTTGTAAAAACCTTCTTTTTACGTTTACTCTCGTGTTAAAAATCTGAATTCTTCTAGAGTTCCTGATCTTCTGGATAGCGACGCGATATACTACCATCGAATGAGGTTAGTCT
+
?@??@CC@AABBB@@@<B@=>@0//9////944.5<>@4=<0559;5566?:=BCC??4>5:5597@:?;;=:::044744444$4:<4<==>5<<;9495/)/:)/////A8<<@@=55559995:5;;;599@@:>??>8@<<<7595;544::<9:06669>>;@:=====?>><6;55559$9;@=@ADCD1B:;9D9>/.------:)////$/4444.47=;7:88///9+/+/;<;<;8;;B=AA@@@CCCCCA?@?9:99;;9=???@;?@@@:>8<@99:
@ATNG8:01064:04761
TATGGTAGACATATCGTACTCTCTGTACTCATTCGTTTCGGAAGAGACAGGTACGTTAATAGTTAGTAGCGTACTTCTTTTTCTTGCTTTCGTGGTATTCTTGCTAGTTACACTAGCCATCCTTACTGCGCTTCGATTGTGTGCGTACTGCTGCAATATTGTTAACGTGAGTCTTGTAAAACCTTCTTTTTACGTTTACTCTCGTGTTAAAAATCTGAATTCTTCTAGAGTTCCTGATCTTCTGGTGAGATATGCATGATGCTACCATCGAATGAGGTTAGTCT
+
@@@@<@<;9CCDD;9;<:;BCDCCGGB;;;CC?C;;;69B=@@CCCCDCC@BBBAA?BACCIEAEBBBCBBBB>>8;<<<?1?B?BBBB<ABBC@BCI@CD<;<BA@B>BABACCCD@CBD@C@BCBB;<;D@CCCC>AABBA;;;CCBBCCCGCAEAA?AC?B=@@ABBCCCC@CCCCC;C=A6:;AAA,@A;;;6;BCEBBB@@@5;;;;*;AA@@?A@BB@CCCBBAA?A?CBACBB=A@C@CCCDBBBCCCCCBBAAAAAC?CAAAC@BCCC@C@BCCAA
@ATNG8:01066:04768
GATGGTAGCACGACACGACGATGTGTACTCATTCGTTTCGGAAGAGACAGGTACGTTAATAGTTAATAGCGTACTTCTTTTTCTTGCTTTCGTGGTATTCTTGCTAGTTACACTAGCCATCCTTACTGCGCTTCGATTGTGTGCGTACTGCTGCAATATTGTTAACGTGAGTCTTGTAAAACCTTCTTTTTACGTTTACTCTCGTGTTAAAAATCTTGAATTCTTCTAGAGTTCCTGATCTTCTGGTCTACTACACTGTACTCTACCATTCGAATGAGGTTAGTCT
+
DDCC?BBBB?@ACCCCCC;;6659@@AABCAA@AIGD>CC@C@CDCCBBB@BBBBB>A>ABBC=@>@ABBCCCBB?BA<;;+;>5=::9)778=8AAA?AA79:@@@B>AADCBB:87:>>9>:>=>>>>>><@CCA9==@@AA?>?A@@==;::9<=A<>=:=<@@AAB@@>>:>;;;;/;8=8=====*<=888-8<>;;;=>=<89999*8//)/96@6==9=A@A@??=B<B@>>>@<??A=;;;A???BB>>=??@@A>::6//*/:>396665839666:
@ATNG8:01075:04768
GATGGTAGTGTGTCTCTGAGAGTAGTACTCATTCGTTTCGGAAGAGACAGGTACGTTAATAGTTAATAGCGTACTTCTTTTTCTTGCTTTCGTGGTATTCTTGCTAGTTACACTAGCCATCCTTACTGCGCTTCGATTGTGTGCGTACTGCTGCAATATTGTTAACGTGAGTCTTGTAAAACCTTCTTTTTACGTTTACTCTCGTGTTAAAAATCTGAATTCTTCTAGAGTTCCTGATCTTCTGGGTGTATCAGCGAGTATCTACCATCGAATGAGGTTAGTCT
+
@A@<?BCCCCCBBBBBBCCCCCCCCCBCCD??>?BCC>CC?B?CBBCCCC?BBCBC?CBCCCB?C@BBCCDCCAA?ABDCE5CDACBCC=CDCC@CCCACC?AACDDD@CCCCCCBB?BCC?C?ECCCCCBC@BBBB?CCCCCBBBCCCBBBCBB@CBB?BC?C?BBCBBBBCG@D@@@@7>>B;:::::*:BBBC>CBDDCCCCCB<@@@@1@AABC@C@BB@BBCCC@@?A@CDDCCC?A@BC=CBBBCCCCCCCBBCCCCDD@BABAC@CCAA?A?CB???
@ATNG8:01076:04746
GATGGTAGCGCACACATAGATACAGTACTCATTCGTTTCGGAAGAGACAGGTACGTTAATAGTTAATAGCGTACTTCTTTTTCTTGCTTTCGTGGTATTCTTGCTAGTTACACTAGCCATCCTTACTGCGCTTCGATTGTGTGCGTACTGCTGCAATATTGTTAACGTGAGTCTTGTAAAACCTTCTTTTACGTTTACTCTCGTGTTAAAAATCTGAATTCTTCTAGAGTTCCTGATCTTCTGGATAGCGACGCGATATACTACCATCGAATGAGGTTAGTCT
+
AC>>;==;;;=ABB;::ABBAB<<;;;;;===9<==@8=>;??=BECC>><@<<<=:=<C=99+00/;;@BCBAC@CCDDD3CB?AABC;AA;;5;;<5:C79:@BBCADDCBBBCC@@@C?B>DCAAACCC;;;BB>B;;;AB;;;BBAABCBA>BCB?BB?A?A;;;AAB@A=@;;;;-;=B=;;;;.9==@@8@@B9::BA?@=@@@@0@AABB@C@CD@CBCBB@@=@>AAAABB?@@A=AC<;;AAC@>000><<>?:>;?>=?B<@BCC@C<BB:;;
@ATNG8:01077:04768
GATGGTAGCGCATATCAGCGCAGCCCAGAAGATCAGGAACTCTAGAAGAATTCAGATTTTTAACACGAGAGTAAACGTAAAAAGAAGGTTTTACAAGACTCACGTTAACAATATTGCAGCAGTACGCACACAATCGAAGCGCAGTAAGGATGGCTAGTGTAACTAGCAAGAATACCACGAAAGCAAGAAAAAGAAGTACGCTATTAACTATTAACGTACCTGTCTCTTCCGAAACGAATGAGTACGTGTGCGACGTGTCTCCTACCATCGAATGAGGTTAGTCT
+
><<>@BBBABAB;;;DEDDBCBCDD?BBBAGFCBAA?@@CCC@@@B8;;=?;?@B;;;;;*;>BBBBCCDDBBB9AA;;;;;';?;?5;::&9@;9ACBBC@@00-0<@@?C@B?BBCBBCCBBBBDDCBCC@EBAAAAAAABB::6;?C;;:;CDCCDCG@CBAACB@CC@CDD9;:BBD=???<?BABE3BB@BBCBCCCBB?C?CCCB:>9=?;;;@CBAABAA5;5;;;0:@A?AAABBCB9::ABABCBBEBBBBB?BBB>A998A<AA>>;>>DDCAA
@ATNG8:01078:04730
GATGGTAGCGAGCGAGTGTGTATACCAGAAGATCAGGAACTCTAGAAGAATTCAGATTTTTAACACGAGAGTAAACGTAAAAAGAAGGTTTTACAAGACTCACGTTAACAATATTGCAGCAGTACGCACACAATCGAAGCGCAGTAAGGATGGCTAGTGTAACTAGCAAGAATACCACGAAAGCAAGAAAAAGAAGTACGCTATTAACTATTAACGTACCTGTCTCTTCCGAAACGAATGAGTACGTGTGCGACGTGTCTCCTACCATCGAATGAGGTTAGTCT
+
::9:;=8:9;6===BCBCCCCCBBB@BA@<@BA<<9<A?ACCBBA@;@A5849A<>?@@@1D@CCCBCDBB@@@;@CBCHEE3CC>C5;;;&9>>9?A@<>BABB>A<@@?ACD?BABBBDDBCCBC@@@998:BCC@BCCBCBAA?B@CCCADDBCCBBB@CCCCCC?BB????>AAAAA999:<?AABB2AB>A???AAABD>A>A?BB6;7;?BBC@CCBBBBB>A>AAA=A@@=@?AB???AAA????AAABBBBAA>ABB?A==??:>>;;5;9=@A::
@ATNG8:01078:04757
GATGGTAGTATCTGCACACTCTGTCCAGAAGATCAGGAACTCTAGAAGAATTCAGATTTTTAACACGAGAGTAAACGTAAAAAGAAGGTTTTACAAGACTCACGTTAACAATATTGCAGCAGTACGCACACAATCGAAGCGCAGTAAGGATGGCTAGTGTAACTAGCAAGAATACCACGAAAGCAAGAAAGGAAGTACGCTATTAACTATTAACGTACCTGTCTCTTCCGAAACGAATGAGTACACACTCTCATATGACACTACCATCGAATGAGGTTAGTCT
+
:;CC?BBBDDBABCDDBBBEGCEBB@CCC@CBBB@@=@?CBBAAAB?BA?B?BBAAACCC2C?CACBBBCC>>>;>BCCEEF5BB?B@CCC;CBB?BBBCBBB@??@@CC@CBC?CCCCBBBCDDDB@@BCC@CCDD?B@A@@@@B>B?C@@>ACCCCDCB>BBBBBB@BB?AA@9>>8982:@@;::929>B?CEBBAAAAA;><>>>>1838@BCC@AAA@@:81929?@;CCE?BBCCCBEBBBBBBBBAAAACBAABBCD?DAAAB@CC?><>?CBC??
@ATNG8:01078:04760
GATGGTAGTCTCAGATAGTCTATAGTACTCATTCGTTTCGGAAGAGACAGGTACGTTAATAGTTAATAGCGTACTTCTTTTTCTTGCTTTCGTGGTATTCTTGCTAGTTACACTAGCCATCCTTACTGCGCTTCGATTGTGTGCGTACTGCTGCAATATTGTTAACGTGAGTCTTGTAAAACCTTCTTTTTACGTTTACTCTCGTGTTAAAAATCTGAATTCTTCTAGAGTTCCTGATCTTCTGGAGATATCATCAGCGAGCTACCATCGAATGAGGTTAGTCT
+
@A@<;?99;ABABA@CCAB>=DCBBBECBBBB?BBBC=CC@C@CCFCEBC@CBCCC@D?BBAA?B@DDCCCCCCC?BCDDD3BB=??AA<@BCCACCC@CC?;;;BBB>BBCCCCCC?BBD?C?CDCBCCCB@BECB?BBCCCCCCBBBB@@@CC@CBB@CF@B@BBBBBBBCB>B@A@@7A=B=BBBBB,ABABB7<;CCCCDEDC>BBBB2BBBBD@C@BB>A@CCCBB?B?BBBCCC>@?CAHLBBBBCBBBCCCCBCCBBC@E@@@@=?ABB>B?BCBBB
@ATNG8:01081:04730
GATGGTAGTGCGTGAGAGAGAGACCAGAAGATCAGGAACCTAGAAGAATTCGAGATTTTTAACACGAGAGTAAACGTAAAAGTAAGGTTTTACAAGACTCACGTTAACAATATTGCAGCAGTACGCACACATCGAAGCGCAGTAAGGATGGCTAGTGTAACTAGCAAGAATACCACGAAAGCAAGAAAAGAAGTACGCTATTAACTATTATCGTACCTGTCTCTTCCGAAACGAATGAGTACGTGTGACGTACGTGAGCTACCATCGAATGAGGTTAGTCT
+
6,,-+-8:===;;;;=;;;999//)///)/7<<54.4.4398::3//)/)/////////$3699943333777.788899+333,31777&33849;85577..(.(..(...(.6552225599=776/..5..(26666222+2+2582588:??@@<?;88<;6992833,29666069932222)29357557::::6;48888-22<>A5505>=::<>472799.7//).5888=>55588@;>>??A;;;;;??D=@AA??<??>>:>8==>??
@ATNG8:01082:04764
GATGGTAGGCGACATACATACGCGCCAGAAGATCAGGAACTCTAGAAGAATTCAGATTTTTAACACGAGAGTAAACGTAAAAAGAATGGTTTTACAAGTACTCACGTTTAACAATATTGCAGCAGTACGCACACAATCGAAGCGCAGTAAGGATGGCTAGTGTAACTAGCAAGAATACCACGAAAGCAAGAAAAAAGAAGTTACGCTATTAACTATTAACGATACCTGTCTCTTCCGAAAACGATGAGTACTATGTAGAGCTCTATACACCATCGAATGAGGTTAGTCT
+
:@@@=@BA9B;;;>;;;<<<;965<9:9;6;999;=8=:=@@>@>>9;:495:9:55555$54556>><<=???6>=A<>?>+=@1552000)/<75///;::>=555)4<<<3::96=??8:9@A;;996A@@A?;;:@=@?BBBCCB@D:?;:6;AAACBAA<::9@?A<?;=@@?0/0=88/8-/)00000/$/;18=6@@BCCBB??;;;;>8=8==;:8818/.//.3372.222&252..6...3..2=::::9;///97852259C676056--(-)----0
@ATNG8:01086:04763
GATGGTAGCGCACACATAGATACAGTACTCATTCGTTTCGGAAGAGACAGGTACGTTAATAGTTAATAGCGTACTTCTTTTTCTTGCTTTCGTGGTATTCTTGCTAGTTACACTAGCCATCCTTACTGCGCTTCGATTGTGTGCGTACTGCTGCAATATTGTTAACGTGAGTCTTGTAAAACCTTCTTTTTACGTTTACTCTCGTGTTAAAAATCTGAATTCTTCTAGAGTTCCTGATCTTCTGGGATGTGTGCGCAGTGCCTACCATCGAATGAGGTTAGTCT
+
;><<?B<66;;@@BCCCCCDCCABBCEDDC997;AAA<BB?B@DCCCDCC@CBBA@=@8>A?A?B@CCCCCA@@C?BBIFE5@@=@@?A<@@@A=BBB>BC9;;CCDCACBCCCCCD@CCC?B?CFBB9:::6:@BA@CCCCCBBBCCCCBBBCC@C@@>AC@C@BCCCCBBBC@BDEFE;B=A;;;:;:*:CBBB>CBBBCCIIEE=ABAA,A;;;B@CADCACCCBBBC@C@CCCCCC?BAEG?CC;;;BBB@@@BBBD@;;;@A@@DD?ABBBAC@DCBBB
@ATNG8:01093:04766
GATGGTAGTGTTACAGATCAGACACCAGAAGATCAGGAACTCTAGAAGAATTCAGATTTTTAACACGAGAGTAAACGTAAAAAGAAGGTTTTACAAGACTCACGTTAACAATATTGCAGCAGTACGCACACAATCGAAGCGCAGTAAGGATGGCTAGTGTAACTAGCAAGAATACCACGAAAGCAAGAAAAAGAAGTACGCTATTAACTATTAACGTACCTGTCTCTTCCGAAACGAATGAGTACGTGTGCGACGTGTCTCCTACCATCGAATGAGGTTAGTCT
+
BBCC@BBBCBC@CCBBBCCBCBBBB@D::9;BCB@A?C?CCCCCCC@CA@B>AACCCCCC3C?BBBBBCABBBB<@AABBBB2@@=@?BDE;DCC@CBBBCCCCC?B?@@=@BB?AACCCCDBBCCCDCCCC@CB@@=@@@BCBBB?B@CCB@BBBCCDCA?BBCBBB?BB@BBB>??BBB=BA@:>>===1=A?C>>>B>>@A:><>>>>7;8<@CCE@BBBAAA@;=:=>@9?BB?CBBBBBB???B???BB?;;>>@@>BAA<????C=AA==9=5;@???
@ATNG8:01098:04761
GATGGTAGTCTCAGATAGTCTATAGTACTCATTCGTTTCGGAAGAGACAGGTACGTTAATAGTTATTAGCGTACTTCTTTTTCTTGCTTTCGTGGTATTCTTGCTAGTTACACTAGCCATCCTTACTGCGCTTCGATTGTGTGCGTACTGCTGCAATATTGTTAACGTGAGTCTTGTAAAACCTTCTTTTTACGTTTACTCCCGTGTTAAAAATCTGAATTCTTCTAGAGTTCCTGATCTTCTGGTCTACTACACTGTACTCTACCATCGAATGAGGTTAGTCT
+
B:;59>=<ABCDDBAAACCBBCCAAADDCBBD?DBBB>BFAC@CCCCCCD:;:@??;?4:490+/0*/:;9<<<=7:;>>A1@A?A?DD>AABA>ACEADE:;;;BAB>BBBB@@@B@BCC@D@FDDCBCBC@CCCC@CBABCCC::;@@;;;BB?B@@:@B5;2:9999;>=@<@9999&94>6>;?;?(=AAAB=AAABF=AA?B<@@@>0>ABBB@B@BB?BBBCBAA>A?BBBBBB;;;B=@@@@@CBAABCDBBB<<:BD@C???A?AAAC@D@CCBAA
@ATNG8:01099:04734
GATGGTAGCTCGCTGATGATATCTCCAGAAGATCAGGAACTCTAGAAGAATTCAGATTTTTAACACGAGAGTAAACGTAAAAAGAAGGTTTTACAAGACTCACGTTAACAATATTGCAGCAGTACGCACACAATCGAAGCGCAGTAAGGATGGCTAGTGTAACTAGCAAGAATACCACGAAGCAAGAAAAAGAAGTACGCTATTAACTATTATCGTACCTGTCTCTTCCGAAACGAATGAGTACACATCGTCGTGTCGTACTAATCGAATGAGGTTAGTCT
+
@@8:;?<@@A59669ACCCBCCAAB?CCC@CBDDDD?B@B@@@AAA?AC@E@DABBBCBC3B?B??>@@@@A@>8<<;;;;;*;B>B5;;;*:BD@DCCCBBDBA>A?@@<@AA=ABFBCCCCECBCCCDCD@CC;:9;CB@ABBC?A>A;;7;BA@@ACGADDBBBA=AA>@@A<@@9949@=:<?==>,<=:?688@<<9A8=8778<4:9<:;;=:>=999==6;8<>?7>>>=B@@@@@>>>>>>>?BBDCCCBCBBBC@CDBB?BBCC?B?>@:::
@ATNG8:01099:04777
GATGGTAGCACGGAGTCACTCATATCCAGAAGATCAGGAACTCTAGAAGAATTCAGATTTTTAACACGAGAGTAAACGTAAAAGAAGGTTTACAAGACTCACGTTAACAATATTGCAGCAGTACGCACACAATCGAAGCGCAGTAAGGATGGCTAGTGTAACTAGCAAGAATACCACGAAAGCAAGAAAAAGAAGTACGCTATTAACTATTAACGTACCTGTCTCTTCCGAAACGAATGAGTACTATGTAGAGCTCTATACTAATCGAATGAGGTTAGTCT
+
:<@=?CBBA>;;05<<@DCCCB;@@C;CCC@BBCB<<8;<ABCBBBB>;;6:;?@?999::'76;=>?@?A?89:/:9;:44&5;5:.55)5;<;@A@A@CBAB?A>BB8;;B=AABABBCCDCBBBBB@@=@AAA?BBBBBA::6<?B;;9;AACB@@@@BAAABB?CB?BBB=AABBB;@@@>ABEHF3??=??>AAACCA=A:??BB;@=@?BBE@BA999AA@C@BBB>A@@=???AAAAAAAAAAAA;<;;A?@?>AA;AA9:3:99819188877
@ATNG8:01104:04763
GATGGTAGAGTATCATGTGTATCTCCAGAAGATCAGGAACTCTAGAAGAATTCAGATTTTTAACACGAGAGTAAACGTAAAAAGAAGGTTTTACAAGACTCACGTTAACAATATTGCAGCAGTACGCACACAATCGAAGCGCAGTAAGGATGGCTAGTGTAACTAGCAAGAATACCACGAAAGCAAGAAAAAGAAGTACGCTATTAACTATTAACGTACCTGTCTCTTCCGAAACGAATGAGTACACATCGTCGTGTCGTGCTACCATCGAATGAGGTTAGTCT
+
BAA>>BBBCEAAACCCCCGCCCDBB@CDC@CBCBBB@B@CCCDDCB@BB@B@CBBBBCBB2B?CA;;9CCCCCB<BB;;;;;(<C=A=@>>0>@@8=EMDBCBAA=@>AB@BBD?AAAC@@@@BBBCCCCEJ@DCAA=@BB@BCBC?B?B;:8;ABBBDCC@CCCBBB?BC?::95:99:A;???<?CCCC1>><<777>>>A?;?<?:;;5;5;=BBB?CD;;;DD@D@DCC?DCC?BAABDCDCCBBBBBCDC@@@AAAB?@?@DDCBB??@@B?B?BEC@@
@ATNG8:01108:04737
GATGGTAGCGCATATCAGCGCAGCCCAGAAGATCAGGAACTCTAGAAGAATTCAGATTTTTAACACGAGAGTAAACGTAAAAAGAAGGTTTTACAAGACTCACGTTAACAATATTGCAGCAGTACGCACACAATCGAAGCGCAGTAAGGATGGCTAGTGTAACTAGCAAGAATACCACGAAAGCAAGAAAAAGAAGTACGCTATTAACTATTAACGTACCTGTCTCTTCCGAAACGAATGAGTACCTCTCAGACGCTCGTCCTACCATCGAATGAGGTTAGTCT
+
DCDE?B::<CEGBAACBCCCCCBBB>BCE@DCCCBB?B>ABDBBAA?AC>A=AADDDDDD2D@CBCBCCCCDDD>CB99999*9?=B?DCC:CBC@CCCBCDC998;@CD@CCB?BCCBCCCCCCCBBCCCC@CCCC@BCBCBB@A<@?B@@?@CCCDCCC@CACBBB=AA?AAA<>>;;;3=><8>@@AB2AD@C999DCCCC?B?BDCA7;8;BCCC@BBBBABB=@>ACC?CCD?CACACCC?@AAAA@BBBBA@@@B<??B>?>==A;AA@@:><>BCBB
@ATNG8:01111:04749
GATGGTAGAGAGAGCTCTCTCATCGTACTCATTCGTTTCGGAAGAGACAGGTACGTTAATAGTTAATAGCGTACTTCTTTTTCTTGCTTTCGTGGTATTCTTGCTAGTTACACTAGCCATCCTTACTGCGCTTCGATTGTGTGCGTACTGCTGCAATATTGTTAACGTGAGTCTTGTAAAACCTTCTTTTTACGTTTACTCTCGTGTTAAAAATCTGAATTCTTCTAGAGTTCCTGATCTTCTGGATATGAGTGACTCGTGCTACCATCGAATGAGGTTAGTCTT
+
?@BB:CCCCCCCDCABBCCCCCDEEBBBCCCB?BDDF>CC?@?@CAA@@@?BBBCB?C?CBBB@B>BACDB>>>B>BAAAA3BB?BCCD=AAAC@B??8>>6??AB@B?CBBBB?@?;=>><>=AAA==>===BBAA9??A@@@>>>AAAA>>>A:<==<>><>=BAA>??AAC;AAAAA6@<@:=>??>/=>:::1;888??H@??;AFDD/>==>D=A;>><>>>A:;:=C=A@A@@@7;:><AAAAD=<<?@@@>?@AAAAA<AA===:>>BB<<599:661
@ATNG8:01113:04744
GATGGTAGCTCTGCTCTGACTCTCGTACTCATTCGTTTCGGAAGAGACAGGTACGTTAATAGTTAATAGCGTACTTCTTTTTCTTGCTTTCGTGGTATTCTTGCTAGTTACACTAGCCATCCTTACTGCGCTTCGATTGTGTGCGTACTGCTGCAATATTGTTAACGTGAGTCTTGTAAAACCTTCTTTTTACGTTTACTCTCGTGTTAAAAATCTGAATTCTTCTAGAGTTCCTATCTTCTGGGCAGACTCTCACACGCCTACCATCGAATGAGGTTAGTCT
+
BBBB@BCCBBBCCBBBBBBCCAAAB@@ACDDEADAAA>BE@C@CCDCCCCBCIHCC@F@DBA@@C@CAAAEBBBB>ABBAA2AA>B;;;0;ABB?BCC?AB9;;:AAFACCBBBCCC>@AC@B?CCCB@@@A?BBBB;;;FBBCB@@BBCCBCAA>BBB?BCAF<;;BBBAA@?:>BB>C2C@C@CCDCC5CCBBB?BBBBBBA@@@?BCCD5BBCCBACADB@CCCDC@@=@>@BA@@>@?AB;A@BAAAAAAABAABC9::C?A@@@@;9::=:>9>@BBB
@ATNG8:01066:04817
GATGGTAGGCGTGTGAGAGTCTGCCCAGAAGATCAGGAACTCTAGAAAGAATTCAGATTTTTAACACGAGAGTAAACGTAAAAAGAAGGTTTTAACAAGACTCACGTTAACAATATTGCAGCAGTACGCACACAATCGAAGCGCAGTAAGGATGGCTAGTGTAACTAGCAAGAATACCACGAAGCAAAGAAAAAGAACGTACGCTATTAACTATTAACGTACTGTCTCTTCCGAAACGAATGAGTACGATGAGATCTCGTGTGCTACCATCGAATGAGGTTAGTCT
+
7::;7<<<8<=D@@;?<<<<=<=<=4<551566==>:@4654;:///)//)/277:>>>>>+<0544499<<=<=6888====)33./38::&/(/6(//666685538355+222+2687887779999;///5;9:85686785../52/./59//3;;22,2:::>:8;;67736;773,3322'25555'56+225556:8885:59998261758/.....322+23555-58849<=;888888;7::6566567;99555:?@<>;:9;;:68;@==;<
@ATNG8:01068:04798
GATGGTAGTGTCAGTGCGCGTCGTCCAGAAGATCAGGAACTCTAGAAGAATTCAGATTTTTAACACGAGAGTAAACGTAAAAAGAAGGTTTTACAAGACTCACGTTAACAATATTGCAGCAGTACGCACACAATCGAAGCGCAGTAAGGATGGCTAGTGTAACTAGCAAGAATACCACGAAAGCAAGAAAAAGAAGTACGCTATTAACTATTAACGTACCTGTCTCTTCCGAAACGAATGAGTACGTGTGACGTACGTGAGCTACCATCGAATGAGGTTAGTCT
+
CCCC?BCCCDCCBBBBCBBCCCCCC@DCC?CC@@9:8:=AABA@@@;00-07;=AAABBB2B@ECAAACBC@@@:?@ABBBB3BB=B=BBB;BDFBBBBCBBBAA=A>AA=ABC?BCAABCCCCCCBABCCC?CCBB?BBBBBBBB>C?B@@>ACCBBAAC?BBAAAB?BC>AAA=@@@@@8@@>;><;<<.=B=@;::@@BBA;>;@@@@5858DBBB?BC???@@8=99992:CC?AAACCDBABBBBAAABBCBBBAAACCD?BAAAB?ABBB?B>AAB>>
@ATNG8:01070:04795
GATGGTAGAGTACAGTGTAGTAGACCAGAAGATCAGGAACTCTAGAAGAATTCAGATTTTTAACACGAGAGTAAACGTAAAAAGAAGGTTTTACAAGACTCACGTTAACAATATTGCAGCAGTACGCACACAATCGAAGCGCAGTAAGGATGGCTAGTGTAACTAGCAAGAATACCACGAAAGCAAGAAAAAGAAGTACGCTATTTAACTATTAACGTACCTGTCTCTTCCGAAACGAATGAGTACGTTGTGACGTACGTGAGCTACCATCGAATGAGGTTAGTCT
+
;;;;@AA>@@966=A>DB966<<;;7;CB@BBBA;;5;;???@BAA9??<?9>AABBBCB1B<A@BBBBBBBBB=>;@A@AA0@@=B?CCC8BCC7;;A@>C@@@6:45=8@BC>@@@@B@@AC@@???>@?;>988.55999:994:8:>><??>:<<<A<?9<773,394:==7=;<<=6:::677777'77.2258555222'23888:373;8<<>7;;<<<>>:=8:<=23382778;333882899::::888;;333;33.3::9:>B?@?8>5:8886
@ATNG8:01071:04824
GATGTAGGCGACATACATACGCGCCAGAAGATCAGGAAACTCTAGGAAGAATTCAGATTTTTAACACGAGAGTTAAACGTAAAAATAAGGTTTTACAAGACTCACGTTTAACAATATTGCAGCAGTACGCACACAATCGAAGCGCAGTAAGGATGGCTAGTGTAACTAGCAAGAATACCACGAAATGCAAGAAAAAAGAAGTACGCATATTAACTATTAACGTACCTGTCTCTTCCGAAACGAATGAGTACGATGAGATCTCGTGTGCTACCATCGAATGAGGTTAGTCT
+
;:7:>9;4459=<@BBCCA>>>99259999<;955.55)5::://)/47716533555<<=)616;;;<>>==:==1:9:5555$5:7<8>>>0<=<.5555599444)4.4:8><=9=<==>===@@999@AA?@BBAA?ABB@BCAA?C@DCD@C;;;A;;:=?>AB@@9?A4==;00/6::*//9:4//////#/;3773/://///(.272225A.52::933333225060222'255+..9...3335987577555775357//(/83/2.2;<=9=9==999
@ATNG8:01076:04806
GATGGTAGCAGACGTGACAGAGCGCCAGAAGATCAGGAACTCTAGAAGAATTCAGATTTTTAACACGAGAGTAAACGTAAAAAGAAGGTTTTACAAGACTCACGTTAACTATATTGCAGCAGTACGCACACAATCGAAGCGCAGTAAGGATGGCTAGTGTAACTAGCAAGAATACCACGAAAGCAAGAAAAAGAAGTACGCTATTAACTATTAACGTACCTGTCTCTTCCGAAACGAATGAGTACGATGAGAGAGCTCTCTCTACCATCGAATGAGGTTAGTCT
+
BB@@?CCDCBCCBBBCCCCCCDCCB@CCD?CBBBCC@C@CCDAAAA?AB>B>A@AABBAB3B@CBCAAAAAABB<@@@@@@@1@D=C6;::7;EDACCBBBBDCC@B@BBBBCC?@@BBAAAAAAAAAAA@A>BBBB?BBBA@AA=:B?BBA;ACBCCBAA>>AA=><;892:>>8<=>==4>::488888(8>:>;<<??AAA3638?AA;><>@BBB@BCAAABB?B@BBA;A:999BBBBCCBCBBAAABCCCA>>>>>>AA<A>>=A=AB?>:?;@C999
@ATNG8:01078:04780
GATGGTAGCATCATGCATATCTCACCAGAAGATCAGGAACTCTAGAAGAATTCAGATTTTTAACACGAGAGTAAACGTAAAAAGAAGTTTTTACAAGACTCACGTTAACAATATTGCAGCAGTACGCACACAATCGAAGCGCAGTAAGGATGGCTAGTGTAACTAGCAAGAATACCACGAAAGCAAGAAAAAGAAGTACGCTATTAACTATTAACGTACCTGTCTCTTCCGAAACGAATGAGTACGTGTGCGACGTGTCTCCTACCATCGAATGAGGTTAGTCT
+
::<=<EEBBBBAB;9;AB<@B@@@D;?;>5::<@AB>A?A;;555=8<<9B?AA>:9777$81778:99<=898+97;4444$4<6499:9'9<<9=?CBACC@A?A@CB?DBB<@@:;;BBBDGCGCCBBC@DB:98;BBBBCBC?B?B;;:<CCCCCCD??@?BAA>BA@CDC?A@>>?8=>?8??BBB3BA>BAAABC===7;5;???:>:>ABAA@CD;::CB?A@BBB=BCB?AAABBBCAAA?@?DAA=@@?;;;;?>=:>;:8:<???A<A<?BBAA
@ATNG8:01081:04805
GATGGTAGGAGACACGTCGCACACGTACTCATTCGTTTCGGAAGAGACAGGTACGTTAATAGTTAATAGCGTACTTCTTTTTCTTGCTTTCGTGGTATTCTTGCTAGTTACACTAGCCATCCTTACTGCGCTTCGATTGTGTGCGTACTGCTGCAATATTGTTAACGTGAGTCTTGTAAAACCTTCTTTTTACGTTTACTCTCGTGTTAAAAATCTGAATTCTTCTAGAGTTCCTGATCTTCTGGGTGCGCTACAGTCTCTCTACCATCGAATGAGGTTAGTCCT
+
9:<<;>CD@CDBBB666;;;=@A@CBCBBBBB>AABC>CCADABBBBB;;7;A@@@6;8;BAA=B=????>??:@??????.=?;@9::27??@;@?A=@B????>??:?=>>?BB@<@@@=@<@??=888?;@@@@<=>=?>>>=>=@@@988;58899>?6;7;>>>>>@@?:>8888)84:5;>>>?/>?FFD588A???D>>>;>>@@,@///@9@9@@<@@@=>==;>:>>>>=<8<=>>59::====>???A@>>=:;<17/--92--/602077,-*-
@ATNG8:01081:04823
GATTAGAGAGACTGTAGCGCACCCAGAAGATCAGGAACTCTAGAAGAATTCAGATTTTTAACACGAGAGTAAACGTAAAAAGAAGGTTTTACAAGACTCACGTTAACAATATTGCAGCAGTACGCACACAATCGAAGCGCAGTAAGGATGGCTGTGTAACTAGCAAGAATACCACGAAAGCAAGAAAAAGAAGTACGCTATTAACTATTAACGTACCTGTCTCTTCCGAAACGAATGAGTACAGAGAGTACGATATGTCTACCATCGAATGAGGTTAGTCT
+
>>E:BCCBBB;;;ABCBBCFCCC>CFCAA@@B;;7<=AA@@@::79C?C??@?A?AAB2A>ACBBBB@@@@@70000000'00+92999&5<>;B:99BBDCF@B?BD@CCC?ABBBCEDHCCCCCCCCD@CC::6:A@==>00-0:@>@@BBBBBBB?BBBBBC@CB?BBB@BBBBB;=>?<<<???.:A;==>>==;<>18179=:/617<==<;@?>??@A@?<?@@7;00,0@@@BCCCCB@@A@@?CBA@@@???@@:>??;;5;;;?;?<AC;;;
@ATNG8:01087:04807
GATGGTAGCACGAGTCACTCATACCAGAAGATCAGGAACTCTAGAAGAATTCTAGATTTTTAACACGAGAGTATACGTAAAAAGAAGGTTTTACAAGACTCACGTTAACAATATTGCTAGCAGTACGCACACAATCGAAGCGCAGTAAGGATGGCTAGTGTAACTAGCAAGAATAACCACGAAAGCAAGAAAAAAGAAGTACGCTATTAACTATTAACGTACCTGTCTCTTCCGAAACGAATGAGTACGAGAGTCAGAGCAGAGCTACCATCGAATGAGGTTAGTCT
+
4:94.4499?<;;>==B665444955559555955.5.55>@?>@:66258:8>@::999'7-39:455=<<;:88///;::'//)/1666.68975548<:::=7<7@;<:;;5:0//:<CCCFCBBBCCCC@BFEE?BBBBCFCC?D?C00+0<;///<<7;>>;@:<==600+0+0009927@@=B====<%::6:<<B=<?87375577<1737=BB@=@@:::>?=A;?AB=AAB@DCCBCCBBAAA???AAABBA@????@B>A??@A>>C;;8;>ABCC@
@ATNG8:01089:04806
GATGGTAGCTCTGCTCTGACTCTCGTACTCATTCGTTTCGGAAGAGACAGGTACGTTAATAGTTAATAGCGTTACTTCTTTTTCTTGCTTTCGTGGTATTCTTGCTAGTTACACTAGCCATCCTTACTGCGCTTCGATTGTGTGCGTACTGCTGCAATATTGTTAACGTGAAGTCTTGTAAAACCTTCTTTTTACGTTTACTCTCGTGTTAAAATCTGAATTCTTCTAGAGTTCCTGATCTTCTGGATACACTCATGTGCACCTACCATCGAATGAGGTTAGTCT
+
A;;57<<<BA@BC@@>>99959;;<<;::;;9.4<=>4==8;7:;59<<<8<@<<<6;7;<<@8A900/7-/)//:4<====+;<:<;;@8BBCA;@9945@;:;<<<AACCCCBBAB@BBA?B?BCCB;;;BACECC?AAA@CCB<<;><<@>00-0<<9>=;B<?=<00,/:<<8>@@@C9B>B:99999(99??E<A??CAA@9992::;.9@?992929>8?@BAAAA>@<@A>??A5:9B=A@BB@@@ABCBCCCBA>ABC?B;;:A<:9996:<@BBCB
@ATNG8:01090:04813
GATGGTAGCGCATATCAGCGCAGCCCAGAAGATCAGGAACTCTAGAAGAATTCAGATTTTTAACACGAGAGTAAACGTAAAAAGAAGGTTTTACAAGACTCACGTTAACAATATTGCAGCAGTACGCACACAATCGAAGCGCAGTAAGGATGGCTAGTGTAACTAGCAAGAATACCACGAAAGCAAGATAAAGAAGTACGCTATTAACTATTAACGTACCTGTCTCTTCCGAAACGAATGAGTACCTCTCAGACGCTCGTCCTACCATCGAATGAGGTTAGTCT
+
BCAA?BA<ACDD@AACCFCBBBCGC?CBC@BCCC@@?@?CBDBBBE?AA?B@AADA@@@@1A?CCHFFBBBCCI>BCBBBBC5CD@C@DDD9CCC@CCCCEEEBB=A?@@=ACC?CBBBBDC@@@BCCBBBHAEBAA@BBAABC;:7;?B;;9;CCCBCCC?BBBDCB?BB@BBB?BBBAA;A??=?CDCF>AA>ABBBCCGEEAC@CBBB?B?BBCCC@FCCBA@?4:5;;;0;AA@BABBBCC?????BCDBBBBCC?>>>>C??688=:=??A<A8=@@@@
@ATNG8:01091:04808
GATGTAGCGCACCCAGAAGATCAGGACTCTAGAAGAATTCAGATTTTTAACACGAGAGTAAACGTAAAAAAGAAGGTTTTACAAGACTCACGTTAACAATATTGCAGCAGTACGCACACAATCGAAGCGCAGTAAGGATGGCTAGTGTAACTAGCAAGAATACCACGAAAAGCAAAGAAAAAAGAAGTACGCTATTTAAACTATTAAACGTACCTGTCTCTTCCCGAAAACGAATGAGTACGATGAGAGAGCTCTCTCTACCATCGAATGAGGTTAGTCT
+
CC@?A<B@??999,;BC?CCCCCG@BBBBCCCB?BB@C?B@@99999'<;@@BECBA@>>>5::000000%0/+/)///,/;<8@<<<>CBBB?B?;;5;;;5;ABBBBBBBBBCCBB8839A::6;BBBBBBB:;8<BB?CCDDCC::7:A@@;;5;;5994.4;4444&4999,7?>A?C'9978?B??>>877)8<3<=77198+0==0000>>>=99298)7;<;29AA?AAABAAABBACBDDDDCBBABEBBA9948;;;>;??;;7;;??;;<
@ATNG8:01092:04818
GATGGTAGTATATCGCGTCGCTATTCAGAAGATCAGGAACTCTAGAAGAATTCAGATTTTTAACACGAGAGTAAACGTAAAAAGAAGGTTTTACAAGACTCACGTTAACAATATTGCAGCAGTACGCACACAATCGAAGCGCAGTAAGGATGGCTAGTGTAACTAGCAAGAATACCACGAAAGCAAGAAAAAGAAGTACGCTATTAACTATTAACGTACCTGTCTCTTCCGAAACGAATGAGTACGATGAGAGAGCTCTCTCTACCATCGCAATTGCCTAGTCT
+
CCCC@CCCCBBBDDCCBBBBCBCD@CCCC@BBBC@@<A@BBCDFEE@@A>@AECCBBBBC3C@BAAACBCCBBA9?899999*:A?D>BBB<BKJBCCCCCCCCD@B@BB?BCC>A@BBCCCCCCBBCCCCB@BCBB?BAAABBAB?B@CAA?ACCBBCBB>BBBAA@@FD?989399<<<5???:?BBBB3CB>><;;>>GBA=A=DA@?1717>AAB?BBAA@BB>A>ADD>BBB>AAACCCCCC>?>B@?@A@@===??ACC<@787>B<A<BC@BBB999
@ATNG8:01097:04813
GATGGTAGTGTGTCTCTGAGAGTAGTACTCATTCGTTTGGAAGAGACAGGTACGTTAATAGTTAATAGCGTACTTCTTTTTCTTGCTTTCGTGGTATTCTTGCTAGTTACACTAGCCATCCTTACTGCGCTTCGATTGTGTGCGTACTGCTGCAATATTGTTAACGTGAGTCTTGTAAAACCTTCTTTTTACGTTTACTCTCGTGTTAAAAATCTGAATTCTTCTAGAGTTCCTGATCTTCTGGAGATACACATGATACTCTACCATCGAATGAGGTTAGTCT
+
?ACA@BBCBB??ABBBBCCCCCBBBCCBBC??>?BBC>D?C?@@@CDDD?DDC@A?A@EDDC?B@BCCCCCECC?CBDDD1BB?BCCC>CCBB@BCC?CC>A@@CCHACDDFCCBB@BBC@C@CCCD@@@D?CCCC?CCCCCCCCBAABFCCBB@BBB@BC@C?BBBCCBCBA=BCCBB:C?B?BDCCC5CC@@@<ABDCCCEFBB=BB@A1ABBBB@B?BB?BBBBBBB?B@BBBCCC?A@B>BBCBBBCCBBBBBCCCCCBC?BBBBC@BDBB?B@CC999
@ATNG8:01106:04790
GATGGTAGCGCATATCAGCGCAGCCCAGAAGATCAGGAACTCTAGAAGAATTCAGATTTTTAACACGAGAGTAAACGTAAAAAGAAGGTTTTACAAGACTCACGTTAACAATATTGCAGCAGTACGCACACAATCGAAGCGCAGTAAGGATGGCTAGTGTAACTAGCAAGAATACCACGAAAGCAAGAAAAATAAGTACGCTATTAACTATTAACGTACCTGTCTCTTCCGAAACGAATGAGTACTGCGTCTCACTCTCGCCTACCATCGAATGAGGTTAGTCT
+
DCAB>A?@@BBBCFDCCCCBBBBCL=BBC@FIDCBB>B?BBB@@@B>AA8:6:@AAABBB5B@CCCCCCCBBBB;@@;;;;;*;A<@=ABB7BCCACFBA@AB::8;@CC@CBB?AACCCCCBBCCDCCCCC@CCCC@BBBCCBCB?C@B@@>@CCCCCDC@CBBBBB@BB@BAA=>>@@@9@9959BBBB3BB?BBBBBBBBC>A>=@>=5:5:>AAB@BBAA@;;6;6;BD=AAA>AAECBBBAAAABBCBBAA@CCCC@BCC@DBABC?@@@A?A?B@@@B
@ATNG8:01113:04804
GATGGTAGTACATGATAGACGACACCAGAAGATCAGGAACTCATAGAAGAATTACATAGATTTTTAACAACGAGAGTAAACGTAAAATGAAGGTTTTACAAGACTCACGTTAACAATATTGCAGCAGTACGCACACAATCGAAGCGCAGTAAGGATGGCTAGTGTAACTAGCAAGAATACCACGAAAGCAAGAAAAAGAAGTACGCTATTAACTATTAACGTACCTGTCTCTTCCGAAACGAATGAGTACGATGAGAGAGCTCTCTCTACCATCGAATGAGGTTAGTCT
+
:<<;;>===@@<?;;<==<;:>:=9.559.66<<=B8@>:444444939:)/)//////77877'71/0)////--66:(//////&/7;6=9>@@166;8==665<:;;:>>??;@AA:>AA>;:9>??@AA@??A;????<??ABBCDC?B?BBB?BB@@@B??<?BB9::?==8=??:>=;;;1;=<9===<<*88+22256:::=5=599>>;?;??CCC@CCCAAAC@C?A@C?CCC@B@ECBBBBC:;:BBBABBBAAABBBAA@CBBBB@B>>>8=3:>@@?
@ATNG8:01071:04840
GATGGTAGGTGCACATGAGTGTATCCAGAAGATCAGGAACTCTAGAAGAATTCAGATTTTTAACACGAGAGTAAACGTAAAAAGAAGGTTTTACAAGACTCACGTTAACAATATTGCAGCAGTACGCACACAATCGAAGCGCAGTAAGGATGGCTAGTGTAACTAGCAAGAATACCACGAAAGCAAGAAAAAAGAAGTACGCTATTAACTATTAACGTACCTGTCTCTTCCGAAACGAATGAGTACGTGTGCTACGTGTCTCCTACCATCGAATGAGGTTAGTCT
+
8:;<9=CD@<;;CBBBCCCCECBBB?BCD@BBBCBB@C?CCBDD@@>@C?B?BA@;;;;;*;<@BBCCCIKCCC=CCCCDDD3DC?B@BCC;CBD@DCCCCCC@?=?@BB?B@A>AAACCCBBCCDCCBBBC?CC998:BAA@@:97;?DAB?BCCDCCCC@CCCBBB>>>9>><8<<998*:>>;::::::%:?;>:79BB?>@:=:<===1838ACDE@CC@@@A@=?=@@@9AAA=ABGBCAA?@?BBBBAAABBACCC?BBB?B>>@>9>A<<9<8<D:::
@ATNG8:01074:04844
GATAGTACATGATAGACGACACCAGAAGATCAGGAACTCTAGAAGAATTCAGATTTTTAACACGAGAGTAAACGTAAAAAGAAGGTTTTACAAGACTCACGTTAACAATATTGCAGCAGTACGCACACAATCGAAGCGCAGTAAGGATGGCTAGTGTAACTAGCAAGAATACCACGAAAGCAAGAAAAAGAAGTACGCTATTAACTATTAACGTACCTGTCTCTTCCGAAACGAATGAGTACGAGAGTCAGAGCAGAGCTACCATCGAATGAGGTTAGTCT
+
;;;<@AABBCCCCCBBB;;;CC@DDD@CCCB@@=@=@CCBBBD?BB>?<@AABBBBB2C@CCGCCCBBCBE>AA;;:::*:@;A=AA@4AEFACCCCCCBBB>B>BB>ADC?BBCCCCCCDDBBCDDBA=@@::6;A@@AB;<9<?DCB@BCDCEBBB@DCCCCB@BB@AAA=?>@BC<@@@;99999(:@;=???BBCBC<?<?;;;5;9=>;;;?BA@ABCB:@:;;;09<<8?@ABDCHCBBBBCBCCBBBBB???CBB>BB888;>B@@=@>AAB<;
@ATNG8:01075:04850
GATGGTAGACATATCGTACTCTCTGTACTCATTCGTTTCGGAAGAGACAGGTACGTTAATAGTTAATAGCGTACTTCTTTTTCTTGCTTCGTGGTATTCTTGCTAGTTACACTAGCCATCCTTACTGCGCTTCGATTGTGTGCGTACTGCTGCAATATTGTTAACGTGAGTCTTGTAAAACCTTCTTTTTACGTTTACTCTCGTGTTAAAAATCTGAATTCTTCTAGAGTTCCTGATCTTCTGGCGCTCTGTCACGTCTGCTACCATCGAATGAGGTTAGTCT
+
DCBB?BCBBCBDDDCBBBCCCCCCCCBCBCDC?BCCG>BA?A?@AABCBB@CCBBB?B@BBBC@B>AABBBBB>@8==;7;)9=6=0/*.8<@<A@@@CC<?@AFCB??@ACA>==7?AD=D=?????>>A;AB>>8==AA>>??AAAAA>@@A<<==;@?=B;??AAAA>?>=AAAAA;B=A977555'7=///(/68///=:;>5;;;;+9=>>B=A<CC=?>>?>>><A:==A===///=999>??>>>?????==>@@AA<>>>@@:>>@@<@<@EBBA
@ATNG8:01079:04875
GATGGTAGCGAGCGAGTGTGTATACAGAAGATCAGGAACTCTAGAAGAATTCAGATTTTTAACACGAGAGTAAACGTAAAAAGAAGGTTTTACAAGACTCACGTTAACAATATTGCAGCAGTACGCACACAATCGAAGCGCAGTAAGGATGGCTAGTGTAACTAGCAAGAATACCACGAAAGCAAGAAAAAGAAGTACGCTATTAACTATTAACGTACCTGTCTCTTCCGAAACGAATGAGTACTGCGTCTCACTCTCGCCTACCATCGTTCTCCTTAAGTCT
+
BA@?>A@@@BB@@ACDDGECCAAABBBC@CBAA;;8;?CBBCDAC@GD=?=>?A@AB@B0A@CBCBECCCBBB9A?;;;;;*;@=A5;::&9@@;@;:9>@B@@<@>@@=@BB@CCBBBCDECBBBBBDDC@CC@@<@AA@AA;;8;AECCAAAACBBBEABBABBD@CC@BBA<??998*99939??@@2?B?BABABCBCD>A>??=>4:7;>BBD?BB;;<AB>A?AAA=AAA?BCCCDAAACCB;;;B@@@CBB;;8;BB=A;;9<5;;;5;=@;A@??
@ATNG8:01090:04853
GATGGTAGACATATCGTACTCTCTGTACTCATTCGTTTCGGATAGACAGGTACGTTAATAGTTAATAGCGTACTTCTTTTTCTTGCTTTCGTGGTATTCTTGCTAGTTACACTAGCCATCCTTACTGCGCTTCGATTGCTGTTGCGTACTGCTGCAATATTGTTAACGTGAGTCTTGTAAAACCTTCTTTTTACGTTTTACTCTCGTGTTAAAAATCTGAATTCTTCTAGAGTTCCTGATCTTCTGGGTGCGCTACAGTCTCCTACATCGAATGAGGTTAGTCT
+
@ABB?BBDCDCCBCCCCDCCCCC>C@@CAA?@7?BCC<=B@CBB;9;@?;@====9>6>=9=9;9=BCFBB:37433333$3739@CA;;:98/7=<9?=:///>//)/.55669:488=;?7>55//.55056652-----(-545....633354555169493>;==>9::<;=?AAA2B7:5:<=<<*<=8888(7;=<>>>>=B;>>?>.88?>A=A=AA=A>>?BAA;>;>?@@==8=;;;3;@@AAAABB;;;@@=AAA==;;;=:::A;>:>@@A@
@ATNG8:01090:04868
GATGGTAGTATCTGCACACTCTGTCCAGAAGATCAGGAACTCTAGAAGAATTCAGATTTTTAACACGAGAGTAAACGTAAAAAGAAGGTTTTACAAGACTCACGTTAACAATATTGCAGCAGTACGCACACAATCGAAGCGCAGTAAGGATGGCTAGTGTAACTAGCAAGAATACCACGAAAGCAAGAAAAAAGAAGTACGCTATTAACTATTAACGTACCTGTCTCTTCCGAAACGAATGAGTACGAGAGAGCACACGTGTCTACCATCGAATGAGGTTAGTCT
+
<<A>@DCCCB@@@BBBBECCFEDCC@DCCACBBB;;8;=@@CA@AC@BB=@=????AEDD3B?CBBA@@CCCCD=AABDCCC5CC@D@CEE9CCGAAABACC@@@=@?BB?CCE?@@CCCCCCEDDCBBBCC?BB??<AA@@BBBB?A?C:::;BBBEBBAACCCABB?BB>AAB9:9DEF>BBA<=<<<<<&<A?A878AAAAA:>9==?@:>;>@CAA>ABAAABB@C@CBC>CBC>AABBBBBBBBBBAA@BBBBCBB??@@D=A;;;@<@@??<?<AC?::
@ATNG8:01094:04857
GATGGTAGACATATCGTACTCTCTGTACTCATTCGTTTCGGAAGAGACAGGTACGTTAATAGTTAATAGCGTACTTCTTTTTCTTGCTTTCGTGGTATTCTTGCTAGTTACACTAGCCATCCTTACTGCGCTTCGATTGTGTGCGTACTGCTGCAATATTGTTAACGTGAGTCTTGTAAAACCTTCTTTTTACGTTTACTCTCGTGTTAAAAATCTGAATTCTTCTAGAGTTCCTGATCTTCTGGGTCTACGCTCGTCGCGCTACCATCGAATGAGGTTAGTCT
+
CBBB@BCCCBBBCCCCCCCCCCCCFCDEDDBB?BBBC=CC?B?ACBCCCB?CAABC@C=?@BB?B?BAAACCC:@5::999+=@8@:87'28978?@@?CD<@@ACDC???AA?A<<8>AA=A<A@@@???A;@@A@7;;A;;;><AAAAA<<<A;=><=@@<@<AAAAABA@?;>AADD;D<A<@<;9;+;<333(--3---;;<?;>>?>/>>>>D<A<AA;@@@@=>=<A;??BB??<>>@@:@@@@@?@?@A?AAAA>>>>:>AAAC8;;=<8=8=>>>:
@ATNG8:01095:04858
GATGGTAGGCGAGAGTGAGACGCAGTACTCATTCGTTTCGGAAGAGACAGGTACGTTAATAGTTAATAGCGTACTTCTTTTTCTTGCTTTCGTGGTATTCTTGCTAGTTACACTAGCCATCCTTACTGCGCTTCGATTGTGTGCGTACTGCTGCAATATTGTTAACGTGAGTCTTGTAAAACCTTCTTTTTACGTTTACTCTCGTGTTAAAAATCTGAATTCTTCTAGAGTTCCTGATCTTCTGGGTGCGCTACAGTCTCTCTACCATCGAATGAGGTTAGTCT
+
9:@>@CBC?BBBCBCCCDCCAAAIFFCCFBBB@BCCD>CC?C@CCCCCBB?BBABC@C@CABB?B?AA@CBBBBA=98787(8A=B@DD>BBBB?BAC@DE<@=>BA@=ACBBBAAA<AAD<A=>==:::>>;@@>>:>EB@@>>=@@?;==?>?<:;;<AA<@;?DD>??AAA;AABBB;B<A:==@@@/@ABBB7;;;;??@@>>::@@@,@///=6;6?B<BBABAA@:=:=@===>8;;AD:;::A>>>@@;;;@@@@@@@<==>>@<>>>@;?:==<==
@ATNG8:01098:04848
GATGGTAGGACGAGCGTCTGAGAGGTACTCATTCGTTTCGGAAGAGACAGGTACGTTAGTAGTTAATAGCGTACTTCTTTTTCTTGCTTTCGTGGTATTCTTGCTAGTTACACTAGCCATCCTTACTGCGCTTCGATTGTGTGCGTACTGCTGCAATATTGTTAACGTGAGTCTTGTAAAACTTTCTTTTTACGTTTACTCTCGTGTTAAAAATCTGAATTCTTCTAGAGTTCCTGATCTTCTGGGCAGACTCTCACACGCCTACCATCGAATGAGGTTAGTCT
+
>>><7<@B=@@@BA966<<??A@@=@BCBDCH@CBCB>CC@CACAAABBC?BBDCB?AAHCCB@D?CCCBBA;;;>ABAAA,;;599:;,;@::6;B@<@@-00=>>A?BBBBBBAB8::C=B?BBBCBBBD@CDCB@B@@@C@;;;CCACCDCC?C;;7;@>A5;;;::BBDE@ABCDD;BBA<??@?@0@BBDE>@;;;BB;;;B=@AAA,@;;;;6:=BCABBBBA@A@C?BA@@@@;?@A@9ABAABA:;;:BAABB>BAA>;;:@@>ABBD@B?A@@@A
@ATNG8:01099:04858
GATGGTAGGTGCACATGAGTGTATCCAGAAGATCAGGAACTCTAGAAGAATTCAGATTTTTAACACGAGAGTAAACGTAAAAAGAAGGTTTTACAAGACTCACGTTAACAATATTGCTGCAGTTCGCACACAATCGAAGCGCAGTAAGGATGGCTAGTGTAACTAGCAAGAATACCACGAAGCAAGAAAAGAAGTACGCTATTAACTATTAACGTACCTGTCTCTTCCGAAACGAATGAGTACGATGAGAGAGCTCTCTCTACCATCGAATGAGGTTAGTCT
+
9>@@9===9966?;;ACAA;;;;;B<@=>:?;::=@294489=9948=?9@;>>>>:>>>0=800////:<<==09955555$555:9===+=99.49;::;<55047994>??<@@A@A@@A?BB@AABBB?BCEB999>>@@BB?C=A@?;?B===???<;:;=:;3::4::D;>>>A:<<832555,286=>>?;;;>A5;5;==<3;39<=;;5:<<9::@:=:=<<6600*0====@>@?@>??@AABCBAAACCCDC<>>@@A<899A>A>BAABB
@ATNG8:01104:04837
GATGGTAGCGCACACATAGATACAGTACTCATTCGTTTCGGAAGAGACAGGTACGTTAATAGTTAATAGCGTACTTCTTTTTCTTGCTTTCGTAGTATTCTTGCTAGTTACACTAGCCATCCTTACTGCGCTTCGATTGTGTGCGTACTGCTGCAATATTGTTAACGTGAGTCTTGTAAAACCTTCTTTTTACGTTTACTCTCGTGTTAAAAATCTGAATTCTTCTAGAGTTCCTGATCTTCTGGCTCTCGTAGACAGATACTACCATCGAATGAGGTTAGTCT
+
<@>>?CBBBCABBDDDCBBCBBBCCD:;;CCG@AABD>CC@C@CCCCCCC@CGGCC@D@CBBB@C@BBCCBBBCC?AABBB5BB@CCBB=CCDDCEBC@CF9;;BBBCACCCCCCBD?BBC?C?CCCBCAAA<@@BC?CBBBDBBBBBBBCCCCC@CCC@CC@B@BCCCBBBCC@BBBBB:B?D6::@@?,>B9:9.9;A@AACBBC@BBBB2B@@AC@B@BD@@@@BC@@=A@BBBB@@=@AB=BBAAACBBCDCCBBBCCBAA>AA@@@@CCCC?C@BDB::
@ATNG8:01104:04878
GATGGTAGCTCGCTGATGATATCTCCAGAAGATCAGGAACTCTAGAAGAATTCAGATTTTTAACACGAGAGTAAACGTAAAAAGAAGGTTTTACAAGACTCACGTTAACAATATTGCAGCAGTACGCACACAATCGAAGCGCAGTAAGGATGGCTAGTGTAACTAGCAAGAGTACCACGAAAGCAAGAAAAAGAAGTACGCTATTAACTATTAACGTACCTGTCTCTTCCGAAACGAATGAGTACGAGAGAGCACACGTGTCTACATCGAATGAGGTTAGTCT
+
@B?;>AGBBBCCCBBBCCCBBBDDD@CCC@CCCBBB?B?BBCCBCD@CC=A>BCBAABAA2B@BBCCAA?ABCC9AABCCCC5CC?C>BBB<BGJ@BBBBCBDAA>C?AE@CCC=@@CCCCCEEECDCCCBB?AA@@=@BBCCCBB?B@CBC?BBCCCBAC?CAAABC>BBBBBB999BBB>ACA@BBABB2BB?@>>>BA@@@;@<@B@A8;7;BAAB@BC@@@CC=?>@CC>CCF>ABBBBBBBCCCCC@@@CBBBCC@@>>AAD>>==AAAA:<6<@999
@ATNG8:01107:04855
GATGGTAGTACATGATAGACGACACCAGAAGATCAGGAACTCTAGAAGAATTCAGATTTTTAACACGAGAGTAAACGTAAAAAGAAGGTTTTACAAGACTCACGTTAACAATATTGCAGCAGTACGCACACAATCGAAGCGCAGTAAGGATGGCTAGTGTAACTAGCAAGAATACCACGAAAGCAAGAAAAAGAAGTACGCTATTAACTATTAACGTACCTGTCTCTTCCGAAACGAATAGTACTGCGTCTCACTCTCGCCTACCATCGAATGAGGTTAGTCT
+
9:<:5:=BBBBC@A@A;9:=??;?@:>==6777///)/)/::<<<A?BB>A<89455555$56;@>?CCCCCCD?CC@@@@@1@D?C4:::7;CDBGCBCCBC998<@CC@CBC?BBCCCCBCCCCBBBBBGACCCC?BBCBBB??<A@EAA?@BBCCCCC@DBBBAA?AA=ABB?BBAA@:AAA>ADFDD2BB?BAAACCCDD>A>BBB@7:7;@BBC@BBBBB@@=@>ABB=@A@@BCCBAAABBBCBCCCCCCCDBC?BBB?B???A?@@@@>A?BDE::
@ATNG8:01066:04914
GATGGTAGGCGAGAGTGAGACAGACGCAGTACTCATTCGTTTCGGAAGAGACAGGTACGTTAATAGTTAATAGCGTACTTCTTTTTCTTGCTTTCGTGGTATTCTTGCTAGTTACACTAGCCATCCTTACTGCGCTTCGATTGTGTGCGTACTGCTGCAATATTGTTAACGTGAGTCTTAAAACCTTCTTTTACGTTTACTCTCGTGTTAAAATCTGAATTCTTCTAGAGTTCCTGATCTTCTGGATATGAGTGACTCGTGCTACCATCGAATGAGGTTAGTCT
+
::<=;CDD@CCAABCCDDCCCCCCCBBBCCDBBBBB@ACCC>CC@C@CCBBBCD?CBBBB?C?CCBB>A>ABBBBB@@@:77777)9@;>@AA:ABAA?BLJACB9:9BBBD@CCDCBBCD?CCC?C?CCCCCB@@<@CBB?CCCCCAAACCCCCB@@B@DBB?BB@B?A@DCCBB?>:>>>4><@;9999-<BA@A>ACCCCCAA@A5;;;.;;;<C?B>BB@BBBDCCD@C@CCCCCC@BBBACCCCBAAADDCCCC?@@BCC@BBCCC?BBBB?B@BC@@@
@ATNG8:01067:04900
GATGGTAGAGGTATCATGTGTATCTCCAGAAGATCAGGAACTCTAGAAGAATTCAGATTTTTAACACGAGAGTAAACGTAAAAAGAAGGTTTTACAAGACTCACGTTAACAATATTGCAGCAGTACGCACACAATCGAAGCGCTGTAAGGATGGCTAGTGTAACTAGCAAGAATACCACGAAGCAAGAAAAGAAGTACGCTATTAACTATTAACGTACCTGTCTCTTCCGAAACGAATGAGTACACACTCTCATATGACACTATCGAAATGATGTTAAGTCT
+
4855.4:;440599:;;;;<=6565?8?:625B><55057956=>>?:CC8:49==>=;;;$5.5::556;;9::15555555$5<49.555&5554944499844.47;;8:::7555:=>>>>>><<<>@?1665504:988::<594=59.44::@44438333987;=243;49///*/9;49:::.8828;:9332874848;//(/(..7//)55999995:388:1844.3:;;<<99:///788888:;555<:33////(////66(3,/://
@ATNG8:01067:04921
GATGGTAGCTCACGTATGTCACACGTACTCATTCGTTTCGGAAGAGACAGGTACGTTAATAGTTAATAGCGTACTTCTTTTTCTTGCTTTCGTGGTATTCTTGCTAGTTACACTAGCCATCCTTACTGCGCTTCGATTGTGTGCGTACTGCTGCAATATTGTTAACGTGAGTCTTGTAAAACCTTCTTTTTACGTTTACTCTCGTGTTAAAAATCTGAATTCTTCTAGAGTTCCTGATCTTCTGGCTCTCGTAGACAGATACTACCATCGAATTGAGGTTAGTCT
+
:@>:7<>==B=;::>A0//9/99BCCAAA>>C@?BBB=BB?B@CBCEDCC?BBAAB?A?ACAA>B?BBB@AA:33,33333$398A???7>BAB>AA@9>>0//::::5?ABBDAA?;>>>:=:>>>>@@@@<?;;;6;;???=>>@A@@>>>@@7;;A=??=@7;;B;;;BAA=???@@5@<@:88888(89:::1856/.-----,2222'2-..72729=1559?;;;<@:>=?;=@///97;:66;A@@@@???@@<999:633399,-,-:72729=777
@ATNG8:01068:04885
GATGGTAGATATATGCACGCTCTACCAGAAGATCAGGAACTCTAGAAGAATTCAGATTTTTAACACGAGAGTAAACGTAAAAGAAGGTTTTACAAGACTCACGTTAACAATATTGCAGCAGTACGCACACAATCGAAGCGCAGTAAGGATGGCTAGTGTAACTAGCAATAATACCACGAAAGCAAGAAAAAAGAAGTACGCTATTAACTATTAACGTACCTGTCTCTTCCGAAACGAATGAGTACTGTATCTATGTGTGCGCTACCATCGAATGAGGTTAGTCT
+
<A??7;=<:;;9;6;;;>>>@A@??<;;92549::=9>:=B==BBB@BB=@;@999??=<.?0888==BBBBDC<97;>?@3>@5;2:::&555.5666<<<=A:@89:4;;;;?@ABCCCDCCCBBCCCB@BBBB>@@A@A@9949;?;;79>>>@?@A?::9@@A?=:::@?0//9==399;9999999$8<5773397922.2576676A688BBB?B:9:?8949=A@C<A??9>>=887>>??7777778?<>>=;33.-(----626:<<7;7;9444
@ATNG8:01069:04927
GATGGTAGTGTCATATGAGAGTGTGTACTCATTCGTTTCGGAAGAGACAGGTACGTTAATAGTTAATAGCGTACTTCTTTTTCTTGCTTTCGTGGTATTCTTGCTAGTTACACTAGCCATCCTTACTGCGCTTCGATTGTGTGCGTACTGCTGCAATATTGTTAACGTGAGTCTTGTAAAACCTTCTTTTTACGTTTACTCTCGTGTTAAAAATCTGAATTCTTCTAGAGTTCCTGATCTTCTGGGATGTGTGCGCAGTGCCTACCATCGAATGAGGTTAGTCT
+
8888055:::::;;;;<=>;;;<@=<;;;?;;?AABF>DD?C@BB@<;??9<<=>C7@=@?>A:>;AA<AAA@BB>BBEEE5BB@BBBB=C@@??BAA=AB>AAABBD@CCCCBBCC@CCC@C@BABCBBACACBBB@BBCCCDCBB@A@@@BBB?BBB>@@?B?BBB@@@B@?9?;;;;-;4;4;:;;;*;>@=@8@>>995@>6919@@@(95;9;6;9>B>BBDCBCC?A?AA@BBB?B?>>*....------////949<<877///2788<9>9=>>66
@ATNG8:01078:04912
GATGGTAGGTCACATGAGTGTATCCAGAAGATCTGGAACTCTAGAAGAATTCAGATTTTTAACACGAGAGTAAACGTAATAAGAAGGTTTTACAAGACTCAACGTTAACAATATTGCAGCAGTACGCACACAATCGAAGCGCAGTAAGGATGGCTAGTGTAACTAGCAAGAATACCACGAAAGCAAGAAAAGAAGTACGCTATTAACTATTAACGTACCTGTCTCTTCCGAAAACGATAGTACTGCGTCTCACTCTCGCCTACCATCGAATGAGGTTAGTCT
+
;:5<8=CG@BBCEC;99><AACBC@CCB?CB::;<7;=A@DB:;:>AA<?<?D??>>>>(917;7;=<@=<8=5;:8<7<<;::7=0777'68:5:>>>//+/66/67//*7==7<??<<<>;;888==>?@<@@<<16779AA==:><888=@@@???AA<>>A?@@>=>:>AA:==888)89817888)55-59<797655.6/6==<4;56<///7:9:<?;;5::>;;;-6///;;;556;<<9;;;;>:A>??@<@??<?>>>>8==>>:>=BBBA=
@ATNG8:01081:04912
GATGGTAGGCGACATACATACGCGCCAGAAGATCAGGAACTCTAGAAGAATTCAGATTTTTAACACGAGAGTAAACGTAAAAAGAAGGTTTTACAAGACTCACGTTAACAATATTGCAGCAGTACGCACACAATCGAAGCGCAGTAAGGATGGTGTAACTAGCAAGAATACCACGAAAGCAAGAAAAAGAAGTACGCTATTAACTATTAACGTACCTGTACTCTTCCGAAACGATGAGTACCTCTCAGACGCTCGTCCTACCATCGAATGAGGTTAGTCT
+
;;<>AECC?B@??@;;=BBB;;;AB;>AB<AACBBB9;8;A@:;<<8<A?<8<<:;;<<:(@9996======@C=>=95555$59;==@>C2AA=<@>?CBBBCC@C@CC?BAA>AA??@BBCCCBBBBBBB>@A@C?BBBCBDCB@B@CBB@BBBC?BADA@@<00-0@@6;;??A;@@@>99999'9<8<;8897796:>?>>>C9@>A<B??<??000:::6=6=?@7:0000::/33,3333=;;88889:9=8>@?;?BBAA>BBBC@C@DCB?;
@ATNG8:01085:04917
GATGGTAGTGTCATATGAGAGTGTGTACTCATTCGTTTCGGAAGAGACAGGTACGTTAATAGTTAATAGCGTACTTCTTTTTCTTGCTTTCGTGGTATTCTTGCTAGTTACACTAGCCATCCTTACTGCGCTTCGATTGTGTGCGTACTGCTGCAATATTGTTAACGTGAGTCTTGTAAAACCTTCTTTTTACGTTTACTCTCGTGTTAAAAATCTGAATTCTTCTAGAGTTCCTGATCTTCTGGAGATATCATCAGCGAGCTACCATCGAATGAGGTTAGTCT
+
BBBB?BBCBBBBDCCCDBCBCDDDDCBBBC@@<@CCD=AA?C?B@BBBDE?CBCCB?B=CCCC?C@CDCCDBBBB?AACDD1AB?BBBB=BECC@CBA=@C9:9BCCF@CCCCDCCC=BBB@D=BBEDCCBB@CDDD<AACCCCCCBBBCCDBBB@BBB?CC@D?AABCCCCCD?CCCBB9B@D;99999'9ABCF<AABBBBGCBB@CDDD3CBBBC@CACC@CBBCCBC=B@@@@CCC=AAD?BCCCCCCDCCCBCCCCBCBB?B???D=@A?@>@?CC@@@
@ATNG8:01086:04923
GATGGTAGCGCATATCAGCGCAGCCCAGAAGATCAGGAACTCTAGAAGAATTCAGATTTTTAACACGAGAGTAAACGTAAAAAGAAGGTTTTACAAGACTCACGTTAACAATATTGCAGCAGTACGCACACAATCGAAGCGCAGTAAGGATGGCTAGTGTAACTAGCAAGAATACCTCGAAAGCAAGAAAAAGAAGTACGCTATTAACTATTAACGTACCTGTCTCTTCCGAAACGAATGAGTACTATCTAGAGCTCTATACTAATCGAATGAGGTTAGTCT
+
ADBB?BA@ACCCDCCCBBBDABBBD>CCC@FEBBBB<@<@@BBCCC@CC?B?AAB:::99*:=BBCCCCCA;;;0;;;;;;;$9;499;>>0>B?46:<ACCCBB>B>AB=A??;@@CBCCCDCCBCCCCCC@CCCC?BBCCCCAB@BACBB@BCDDCCCB?BBBCCC?BB>999?BBBBB:@9949AAAA2??<?ABAAAA::4:=@@BD6;5;=B;;8;B@@ABB@C?@@@;@BB?BBBAAABBBAAACCBBBBABCB??>C=DDBB;@>>><B=BE@A@
@ATNG8:01088:04885
GATGGTAGCTCACGTACGTCACACGTACTCATTCGTTTCGGAAGAGACAGGTACGTTAATAGTTAATAGCGTACTTCTTTTTCTTGCTTTCGTGGTATTCTTGCTAGTTACACTAGCCATCCTTACTGCGCTTCGATTGTGTGCGTACTGCTGCAATATTGTTAACGTGAGTCTTGTAAAACCTTCTTTTTACGTTTACTCTCGTGTTAAAAATCTGAATTCTTCTAGAGTTCCTGATCTTCTGGAGATATCATCAGCGAGCTAATCGAATGAGGTTAGTCT
+
A@@?:C@DCBCCA@;==>ACDBBBBCCBBBBB@BDCE>CEAD@DCCCCCC?BC@A@?B?ABBD@C@AAAABB@::399:9:(9@>ABBC<BA@?;@:939@:?>BABB@BBBBBCCC?AAA<A=A@@;;;@@=AA??<>>=BAAA??@@@A====:;;;9==<>>BAAA???A@7;;;AA5A8<8;BBBB.==BBB:@@@??>>>==9=AAA/A<;;@<@:==;??@@???=C:?=AADD;@98456///88666<=>?;;;BB<AA=@9///=9=6:9=??
@ATNG8:01090:04889
GATGGTAGGACGAGCGTCTGAGAGGTACTCATTCGTTTCGGAAGAGACAGGTACGTTTAATAGTTAATAGCGTACTTCTTTTTCTTGCTTTCGTGGTATTCTTGCTAGTTACACTAGCCATCCTTACTGCGCTTCGATTGTGTGCGTACTGCTGCAATATTGTTAACGTTAGTCTTGTAAAACCTTCTTTTTAACGTTTACTCTCGTGTTAAAAATCTGTAATTCTTCTAGAGTTCCTGATCTTCTGGGTGCGCTACAGTCTCTCTACATCGAATGAGGTTAGTCT
+
:88:7<==9CCCBB=@<;;>=@993445995626>>>6;;7;:;?AA@@B=A@BB==4949@?C4979==9<00-8,--888'--(/7;<5?>>@<CBA>@B76:CCCDACEA@@A??9:::;>:@@A:;:@@;?;AA=CB@999>>@;?;CA@@C=@@@>@@@D=@@B>AB;;;899CCC9C=@;=;;;;'0*0>@@3999::<=;;9:?@@@$.-----095::4:;;::<<8A8A:??@?459>?9::;A@BBB???A@??>@@??998A=998@<@<@ABBA
@ATNG8:01091:04893
GATGGTAGTAGTACACTAGTCATACCAGAAGATCAGGAACTCTAGAAGAATTCAGATTTTTAACACGAGAGTAAACGTAAAAAGAAGGTTTTACAAGACTCACGTTAACAATATTGCAGCAGTACGCACACAATCGAAGCGCAGTAAGGATGGCTAGTGTAACTAGCAAGAATACCACGAAAGCAAGAAAAAGAAGTACGCTATTAACTATTAACGTACCTGTCTCTTCCGAAACGAATTGAGTACACATCGTCGTGTCGTGATCGAATGAGGTTAGTCT
+
4488:?@ABBBCCCD?>>C>CBBBB?BBB@A@@B;;6;8:9ADB;;;;C@D?BB@@@??@,@6::A::8BBBBC;?=99499$9@=>4:::*:C@>C;9;@BA>@=@?BB?BCC?CBAABAAAA@@B@@@BB?AAAA=@?AABBBCA@?A00-0@>>@@BC@B::9@@<9948>=488=>?6===7BCCCC38816??>@A@@?181777;5<6=<@@?=@@??AAA98277736>>*/+/=>>CDB@><<99;88733:::=BCBB>@=<>*/)/8899
@ATNG8:01092:04887
GATGTAGCACGACACGACGATGTGTACTCATTCGTTTCGGAAGAGACAGGTACGTTAATAGTTAATAGCGTACTTCTTTTTCTTGCTTTCGTGGTATTCTTGCTAGTTACACTAGCCATCCTTACTGCGCTTCGATTGTGTGCGTACTGCTGCAATATTGTTAACGTGAGTCTTGTAAAACCTTCTTTTTACGTTTACTCTCGTGTTAAAAATCTGAATTCTTCTAGAGTTCCTGATCTTCTGGCTCTCGTAGACAGATACTACCATCGAATGAGGTTAGTCT
+
@DA@ACCCBBBDCBBBBB;69BBCCDFEBBB?@BA@:@C=A?AECCDCB?BDDCC@C?CBBB?B@CBBBBBBAA=AAA@A2@@;?777*:===;?CB?BC<?>BCCD?BBBBBBBB>AAA9><>>>>>>>=9=AAA:@@A?>>>@@?AAA???D;====DD=A=@?>>AAAAA6<<@DD5A:>:>CCCC/A?>?@8?<<667<9=A=AAAA/?;;;@<@<>A=ACACDCA<A<AD>>>><>>@=BA@<=<DAAAAAAAAAB>:94:9;?=166;@1716<9:9
@ATNG8:01092:04915
GATGGTAGCGCACACATAGATACAGTACTCATTCGTTTCGGAAGAGACAGGTACGTTAATAGTTAATAGCGTACTTCTTTTTCTTGCTTTCGTGGTATTCTTGCTAGTTACACTAGCCATCCTTACTGCGCTTCGATTGTGTGCGTACTGCTGCAATATTGTTAACGTGAGTCTTGTAAAACCTTCTTTTACGTTTACTCTCGTGTTAAAAATCTGAATTCTTCTAGAGTTCCTGATCTTCTGGAGATATCATCAGCGAGCTACCATCGAATGAGGTTAGTCT
+
:@:>;?AGA@@A<<596>=@BC;:9A>;;=@A?CBCC=AA7;6;CD;96C46;BCC@D?BB@@7;8;DCAAB@>@<>====,<@:>999.98;;8=?>>CB;9:CDDGAFCBBBCCC@CCC?C@CBBBCCBB@ABBC:;;CCCBBBCCCBEBCBC@CBC@CC@C?BBBDCCBBA=A;;;;.;=A=;;;;.:>BBB9::CBBBB;9:4;:;:'9@@BC@D@CC=@@CDBCB@I>@ABBBB@BBCACCCCBBCCCCCCHFABBBBB@;;;;A>ABBC@C@CCCCC
@ATNG8:01094:04889
GATGGTAGTATAGAGCTCTACATAGTACTCATTCGTTTCGGAAGAGACAGGTACGTTAATAGTTAATAGCGTACTTCTTTTTCTTGCTTTCGTGGTATTCTTGCTAGTTACACTAGCCATCCTTACTGCGCTTCGATTGTGTGCGTACTGCTGCAATATTGTTAACGTGAGTCCTGTAAAACCTTCTTTTTACGTTTACTCTCGTGTTAAAAATCTGAATTCTTCTAGAGTTCCTGATCTTCTGGGTGCGCTACAGTCTCTCTACCATCGAATGAGGTTAGTCT
+
@@???BCBBCCBBBBCBBCB<BCBECECDC;:7;BBA=BD@B@BCC@@AB>ABB::9:?ABBB@C<@?CB?B:8?6>=;<;';=88?AC:BCBA999B?BB<??@@??<?A@@@A;;7;??<?=BAA<;:=@;>>??;>;;;A@@@@A@>=;;:<6<::5:<9==AAA@@675;978>=>2?:?;?@@?@/>?>@E7;;@@@BCCCA<ADDH.>===>3;5:?;?@@???D=B=;;;??B=AABB:AA=>>@@@>=>>C@@@@AA=?:;;A====A=B<>>>AA
@ATNG8:01099:04892
GAGGGTTGTACATGATAGACGACACCAGAAGATCAGGAACTCTAGAAGAATTCAGATTTTTAACACGAGAGTAAACGTAAAAAGAAGGTTTTACAAGACTCACGTTAACAATATTGCAGCAGTACGCACACAATCGAAGCGCAGTAAGGATGGCTAGTGTAACTAGCAAGAATACCACGAAAGCAAGAAAAAGAAGTACGCTATTAACTATTAACGTACCTGTCTCTTCCGAAACCGAATGAGTACAGAGAGTACGATATGTCTACCATCGAATGAGGTTAGTCT
+
;5;A<B=A@BDCCCCCBBBC;;;CE?BBC@BBABBB=B?ABBBCCB?CA8:8:ABCCCCC5C@CCCBBBCBBBC;C@;;;;;*;B>B?AAA7@BB?CCGBAAA;:6:=AA?BCC;;;BCAAACDDCCCECCC@A@@D?@@@AAB@@<A@C;;8;@A@A@@@?CDCBBB@BA@???<?@AAA=BAA=ACCCC3CD?C?>>BA@@@;><:@@@=B<AACCC@BBBBABB=@>@CD>B?BB?:::CAAABBCBBCBBBBBBBCCBAA9949B?>?==;;;5;5;>>==
@ATNG8:01110:04905
GATGGTAGTGTCATATGAGAGTGTGTACTCATTCGTTTCGGAAGAGACAGGTACGTTAATAGTTAATAGCGTACTTCTTTTTCTTGTCTTTCGTGGTATTCTTGCATAGTTACACTAGCCATCCTTACTGCGCTTCGATTGTGTGCGTACTGCTGCAATATTGTTAACGTGAGTCTTGTAAAACCTTCTTTTACGTTTACTCTCGTGTTAAAATCTGATTCTTCTAGAGTTCCTGATCTTCTGGATAGCGACGCGATATACTACCATCGAATGAGGTTAGTCT
+
@>::7:::;:=<=;;666@@CCCCCC966;=<74444)4:6;5<<<<<<>8<<@;;7;:<;;<9>:=;;;5555:744444$4:.45<<<4545<8;;9369(----88:1:9933/883///383<=>>;<//)/97729=>>>===?>;;;;6659>>>:==8;795344444;.44:::+;.5045>>,55444)49;;::;5564999+977///49<7<<666557<5;656==7;;:7<=555=:4459=599?;>B>7;;::9545594949=455
@ATNG8:01064:04967
GATGGTAGCTATACGTATATCTATGTACTCATTCGTTTCGGAAGAGACAGGTACGTTAATAGTTAATAGCGTACTTCTTTTTCTTGCTTTCGTGGTATTCTTGCTAGTTACACTAGCCATCCTTACTGCGCTTCGATTGTGTGCGTACTGCTGCAATATTGTTAACGTGAGTCTTGTAAAACCTTCTTTTTACGTTTACTCTCGTGTTAAAAGTCTGAATTCTTCTAGAGTTCCTGATCTTCTGGAGATACACATGATACTCTACCATCGAATGAGGTTAGTCT
+
59<>:BCDBBBBCBBBBECCCCCBBB@@ADBB@BDDD>DD?C?CCCCDCC=CCCBB?B?CCCC?C?CAABBBBBB>BBBAA1??>@BBB9BBAA>@BB>BC;==ABBB?AAAAAAAA>AAA;A:????;;;A;@@??8<=A>==>>@A???<<<>;;;;;>>:>;===@AAA??:>>>AA5A=A=77777)7=777099979:=<==/666,8>>??B<@<>>:=@@@@?>:>9>>@@@A;??A<AAAAAA@>@>?A===??@>>:>=>>A;888;7;;AA;9;
@ATNG8:01065:04952
GATGGTAGATACTCGCTGATACACCCAGAAGATCAGGAACTCTAGAAGAATTCAGATTTTTAACACGAGAGTAAACGTAAAAAGAAGGTTTTACAAGACTCACGTAACAATTTTGCAGCAGTACGCACACAATCGAAGCGCAGTAAGGATGGCTAGTGTAACTAGCAAGAATACCACGAAAGCAAGAAAAAGAAGTACGCTATTAACTATTAACGTACCTGTCTCTTCCGAAACGAATGAGTACACATCGTCGTGTCGTGCTACCATCGAATGAGGTTAGTCT
+
?@?<8:6<<CCCCABABDCBBBDCE?DCC@CAAB<<7;?AABCECC???=?=@@A?????.??BCCBBBACCDC8?9;;;;;$:<<?4555&5;<9<A<ACBCDDC?AA6;::.;;;ECCCIDCCDEDD@@;@@;;6;AAAABBB@B@CBB@BCCCBBBB?BBBBBB???9?9:3:?>>@:???<=????.>=:?>>>AAAAA8;8<?BC=C===;;:?AA@A@@C=?<>FF?BBB?CBCCACCBBBBB>>BCAA???999BBC@CDBBB?BBBB@BAC99:B
@ATNG8:01066:04969
GATGGTAGCTCGCTGATGATATCTCCAGAAGATCAGGAACTCTAAGAAGAATTCAGATTTTTAACACGAGAGTAAACGTAAAAAGAAGGTTTTACAAGACTCACGTTAACAATATTGCAGCAGTACGCACACAATCGAAGCGCAGTAAGGATGGCTAGTGTAACTAGCAAGAATACCACGAAAAGCAAGAAAAAAGAAGTACGCTATTAACTATTAACGTACCTGTCTCTTCCGAAACGAATGAGTACATAGATATACGTATAGCTACCATCGAATGAGGTTAGTCT
+
//:;6;@B@?;=<==A;69;99559499949555<<9A?99<//)/:3998;699///666'9(////6788889/339<=;;*5925.599&5<<<?999;=<;;7;9>>:CBB>AAAAABBBBCBBBCCCB@DB;:7;AA@AABB?B@F<<:;B@@@CCC?BBB??????;?A@;@=7888*8=>;99::::%:@;A?>?CBDDE7;8:;@@;?<?AA@@?BCBBAAA>A?ADE>CCB????A???BBBBBBBCC????AABAA@@;>>>=<6:::;6;=BCC;;
@ATNG8:01070:04959
GATGGTAGCGAGCGAGTGTGTATACCAGAGATCAGGAACTCTAGAAGAATTCAGATTTTTAACACGAGAGTAAACGTAAAAGAAGGTTTTACAAGACTCACGTTAACAATATTGCAGCAGTACGCACACAATCGAAGCGCAGTAAGGATGGCTAGTGTAACTAGCAAGAATACCACGAAAGCAAGAAAAAGAAGTACGCTATTAACTATTAACGTACCTGTCTCTTCCGAAACGAATGAGTACGTGTGCGACGTGTCTCCTACCATCGAATGAGGTTATTCT
+
44:<5;;C>BCCDAA@CBBBBBBCC?BBA@@BBAB?B=@@CCCBB?BC8:4:>=95555$99?B@CABBCBBA<AA;;;;.9?>B4;;;&9@A9>CC@@BB;;6;?AA@DBC?BCCAAABBCCBCCDDDG>CCBA=A@@@BBBE@B?CAA<ABBBBCCCADCBBBC@BB@BED>@@?CC;A??:?@AAB2AD@BAAABBBBD@C=??@@5:4:>BBB?@@@@BBB@C@BDD>CCC?BCCBAAAA@99::9ABBBBBBAB>ABC@CA==D=DDAA<A:??8==
@ATNG8:01090:04946
GATGGTAGGCGTGTGAGAGTCTGCCCAGAAGATCAGGAACTCTAGAAGAATTCAGATTTTAACACGAGAGTAAACGTAAAAAGAAGGTTTTACAAGACTCACGTTAACAATATTGCAGCAGTACGCACACAATCGAAGCGCAGTAAGGATGGCTAGTGTAACTAGCAAGAATACCACGAAAGCAAGAAAAGAAGTACGACTATTAACTATTAACGTACCTGTCTCTTCCGAAACGAATGAGTACTATGTAGAGCTCTATACTACCATCGAATGAGGTTAGTCT
+
9:9:@@??;ABBDBBABBB;;:@?;4;DC@BCCC;;:;?BB@@;;;>BB6;5<@@;;:;-9:??>>BA@?@@<8<<99999'8</7/733&3;;6<747CBB@A=A===8=8818:<=>866BB?;:;H??====A398=A889?<><ABE?BBBBBBAA<????AA>AD@BBB@BBBBB=A?=98788)8:4:=>C888=>>:>;>>=>:>=AAB;:7:>=<<>>7=8;;:3:BB?AAA?::9BB???@CBBBBBBBCCDA::5;;=<<6====:>178==>
@ATNG8:01091:04950
GATGGTAGAGAGAGCTCTCTCATCGTACTCATTCGTTTCGGAAGAGACAGGTACGTTAATAGTTAATAGCGTACTTCTTTTTCTTGCTTTCGTGGTATTCTTGCTAGTTACACTAGCCATCCTTACTGCGCTTCGATTGTGTGCGTACTGCTGCAATATTGTTAACGTGAGTCTTGTAAAACCTTCTTTTTACGTTTACTCTCGTGTTAAAAATCTGAATTCTTCTAGAGTCCTGATCTTCTGGTGTCTGATCTGTATCACTACCATCGAATGAGGTTAGTCT
+
54:<9=BCCCDCBBBCCCCCEIJCBA<AB@BB>BBCB;AB=@=@@BCBCB@BBBAA?B?AAAB?BACCC@@ABCB?@AAAA2@A<A988.9AAA?CCC>BA4999@?@>BBDDCC@@;>>A<@<>>A@@@@D=@???;??A::9>;::@B>>>??>;;;<BD=D388@AAAB@@;@@@DD6@;>188888(8<:::1:66//.8879:>>=>*7555=5;2880796<<==A<;;:<;<-//>7=<<@B>>>?????@===A>>::66--)----)-06===?
@ATNG8:01092:04962
GATGGTAGCTCTGCTCTGACTCTCGTTACTCATTCGTTTCGGAAGAGACAGGTACGTTAATAGTTAATAGCGTACTTCTTTTTTCTTGCTTTCGTGGTATTCTTGCTAGTTACACTAGCCACCCTTACTGCGCTTCGATTGTGTGCGTACTGCTGCAATATTGTTAACCTGAGTCTTGTAAAACCTTCTTTTTTACGTTTTACTCTCGTGTTAAAAAATCTGAATTCTTCTAGAGTTCCTGATCTTCTGGTGTCGTCTATCATGTACTACCATCGAATGAGGTTAGTCT
+
55<>7;;B?;;BBB@@@BCCCFBAA@699<>9929A@<7BB@C@BCBBCBB>B;;;A=B=BA=C?FFH;;;CCDDD>;;;;;;%;C=ABBB=@5967@<<=<@99:ABBB?BCB::9?@6:;@9@;@@BBBBBB@CBBB=ABC;;;;;@@BAA@@@B?AAA?AB@F?B?BCD??==:83737&35947;;;=<&<?9999(7=><;=BBBB?BDCDD)C>>>?<A=AB??AA>>>@<@<??@A@@8<;B;>>?>>888<A>>>@@@===><??>??=>>>?<?;???>>
@ATNG8:01093:04948
GATGGTAGCTCTGCTCTGACTCTCGTCTCATTCGTTTCGGAAGAGACAGGTACGTTAATAGTTAATAGCGTACTTCTTTTTCTTGCTTTCGTGGTATTCTTGCTAGTTACACTAGCCCATCCTTACTGCGCTTCGATTGTGTGCGTACTGCTGCAATATTGTTAACGTGAGTCTTGTAAAACCTTCTTTTTACGTTTACTCTCGTGTTAAAAATCTGAATTCTTCTAGAGTTCCTGATCTTCTGGTGAGATATGCATGATGCATCGAATGAGGTTAGTCT
+
CBBB?A;;;<<<>>===CCCCC@AA@0//==4>BBE>CC?B?CCCCCCD?CBCCC@C@BBBB>B?BCCDDCCBB?BEEFE1;<>C;;;0;;<B=BCC?BB@A@CCCC@CDCDBCBBG>BBC@C>BBBBABBB@BCCD?BBCCCA@@BBAAA@@@D?CCC@CC?C?B@BBBBBBC?BBBBB9B>C@;;;;;*;CCDK?FEEBB;;;@@5;;;;*;??@B?B@BB?BDDDDBB@BABBBACC;;:BGCBBBCCBBBB;;;C@@@BBA;;5:99>;A?BBBA@
@ATNG8:01094:04934
GATGGTAGGAGACACGTCGCACACGTACTCATTCGTTTCGGAAGAGACAGGTACGTTAATTAGTTAATAGCGTACTTACTTTTCTTAGCTTTTCGTGGTATTCTTGCTAGTTACACTAGCCATCCTTACTGCGCTTCGATTGTGTGCGTACTGCTGCAATATTGTTAACGTGAGTCTTGTAAAACCTTCTTTTTACGTTTACTCTCGTGTTAAAAATCTGAATTCTTCTAGAGTTCCTGATCTTCTGGCGCTCTGTCACGTCTGCTACCATCGAATGAGGTTAGTCT
+
77:;:<AA=@@@?@@:::CBABBBCB;;;==<8<999055.579949;::7<<98:6=*0)/783969:@??::6;(/////&/83/33333&3333-333,39,3399:>5>::====96>::.5/8<<:8766/69;;+//88:9A:::;?@;:;@<???<A@<@;9;9///869*.2999+>:>7;7<<<)55799+/.7595799917778(79<<A=A=BB<A>==>>@>E=A@>==>6;;>:======>>AA==>;;;=??>:>==>>5;;=?;><@CBBB
@ATNG8:01095:04943
GATGGTAGCGAGCGAGTGTGTATACCAGAAGATCAGGAACTCTAGAAGAATTCAGATTTTTAAACACGAGAGTAAACGTAAAAAGAAGGTTTTACAAGACTCACGTTAACAATATTGCAGCAGTACGCACACAATCAAGCGCAGTAAGGATGGCTAGTGTAACTAGCAAGAATACCACGAAGCAAGAAAAGAAGTACAGCTATTAACTATTAACGTACCTGTCTCTTCCGAAAACGAATGAGTACGAGAGTCAGAGCAGAGCTACCATCGAATGAGGTTAGTCT
+
5<<=066;;==<;<<655=<<<>;;7<>>>8<-.--380557477328:5:-334:::::$55)5<<99;5559:1:=<<===+=>=B;@BB7AAB=@@996<;:98<266?>BB9A9:8;<<9945555599.56<8==@;;;<<7;7;;;9=>>996>>9=@@999:=>9>>?:=;//*/6;6;;;;/<?:<=0///89:;8B>@875,2+27555.55545548<6////&///)///::=?=>=<:;<===<<:;;:///<*//88825@@>.5.4=99:
@ATNG8:01097:04976
GATGGTAGGCGACATACATACGCGCCAGAAGATCAGGAACTCTAGAAGAATTCAGATTTTTAACACGAGAGTAAACGTAAAAAGAAGGTTTTACAAGACTCACGTTAACAATATTGCAGCAGTACGCACACAATCGAAGCGCAGTAAGGATGGCTAGTGTAACTAGCATAATACCACGAAAGCAAGAAAAAGAAGTACGCTATTAACTATTAACGTACCTGTCTCTTCCGAAACGAATGAGTACGAGAGTCAGAGCAGAGCTACCATCGAATGAGGTTAGTCT
+
?>A>@CBC@C<96BCDCCFCCCCBB?AAA@B@@BA?;@8;;AACAA>;;8;=@@A@@B@@0A?DDCBCBCECCC=BBBBBAA0;;5:2;:;*<A@<ACBBBB@00-0;>><009=?CC:;:BBBBBCCDGHC@BBBB>BBBCCC@A=A?C;;:;CCBCBBC@CCBCAC::7:CA<AA???5<<<899999(7@;>=???BA??<?<@@@A6;5;@;;;@BCBB@AA@C>@@C=A@@>?BBCCBBBBBCCCBBBBBDBB@?@BCC?BB9869<A::7:?AAA;;
@ATNG8:01100:04931
GATGGTAGTAGTACACTAGTCATACCAGAAGATCAGGAACTCTAGAAGAATTCAGATTTTTAACACGAGAGTAAACGTAAAAAGAAGGTTTTACAAGACTCACGTTAACAATATTGCAGCAGTACGCACACAATCGAAGCGCAGTAAGGATGGCTAGTGTAACTAGCAAGAATACCACGAAAGCAAGAAAAAGAAGTACGCTATTAACTATTAACGTACCTGTCTCTTCCGAAACGAATGAGTACTACTCTCAGAGACACACTACCATCGAATGAGGTTAGTCT
+
CCBB>BCCCCAABCCDCCCEG@@AC@CBB?BBB@?@<@?BBCCCBB>BC@E@CBB@@@?@1@?BBCCCCCCBA?8<=::;;;*;A>C5;;;7;EEACCBBCCCDD@C?CC?CCC?CC??CCEEBBBCCCCCC?CCCC<@AA@BBBB>B?B??=@CBBACCA?ACC@A?@BB>889;>?AAA;???<@@@@A2>A<B887@@CAA<A<??>>69699?@@>ACAAABB?B?BCC=BBB?BBCCCABABBAA@BBCBB>>AA@@@AA<AB==>;?A??<??CAAAA
@ATNG8:01109:04961
GATGGTAGTGTGTCTCTGAGAGTAGTACTCATTCGTTTCGGAAGAGACAGGTACGTTAATAGTTAATAGCGTACTTCTTTTTCTTGCTTTCGTGGTATTCTTGCTAGTTACTCTAGCCATCCTTACTGCGTTTCGATTGTGTGTGTACTGCTGCAATATTGTTAACGTGAGTCTTGTAAAACCTTCTTTTTACGTTTACTCTCGTGTTAAAAATCTGAATTCTTCTAGAGTTCCTGATCTTCTGGACGACGCGCACTGACACTACCATCGAATGAGGTTAGTCT
+
59::7;==A===:55566>;;;=>@>:554445;;;<6>>;>:<<<A@AB>;;995.57;::<.9.5>>56666<.55999(995:99909::<166A:;A<@@@B9:89BA@@>@A>BBDAE@ICCBAAAI>BBCD?BBA@@AB@@AABDDDFF@C@@=@A?A>AABBBBDCFAEGEJJ=C@C?<;;;;*<;CEJ=CAA;;:A?@B<CCCC5BBBBB>A>BB?BDC;;;A>A>@@?@AA6;;;@DB;;;BBB@@@@ACCCBBBE?@@CBC?;;;BAD@DEBBB
@ATNG8:01066:05018
GATGGTAGTATATCGCGTCGCTATCCAGAAGATCAGGAACTCTAGAAGAATTCAGATTTTAACACGAGAGTAAACGTAAAAAGAAGGTTTTTACAAGACTCACGTTAACAATATTGCAGCAGTACGCACACAATCGAAGCGCAGTAAGGATGGCTAGTGTAACTAGCAAGAATACCACGAAAGCAAGAAAAAAGAAGTACGCTATTAACTATTAACGTACCTGTCTCTTCCGAAACGAATGAGTACTGTATCTATGTGTGCGCTACCATCGAATGAGGTTAGTCT
+
BABA;C=@@@@;>ABAAAAB>A@BD>BBD>ABAAAB@C@FBAABBB>BB@C@CBB<;;;.:9<>=?CCAC???6==;;999$9;9><?@@?+66<5:5666==<<7;5:=5::?:>>:;AACCECBBBBEEI@<<;C@AACAA::9?C?BAA<A@@@A@@A=::9AAA=AB=999399=>=5;<<8899999%8>87848A9>?A=B<;;;>=B<==A@@<;;9BBCC?C?DBE>C9999AAB@AABB??@BBBBED>??988;;=<AAA@@:=A??;@<??=:9
@ATNG8:01070:04997
GATTAGTATAGAGCTCTACATAGTACTCATTCGTTTCGGAAGAGACAGGTACGTTAATAGTTAATAGCGTACTTCTTTTTCTTGCTTTCGTGGTTTTCTTGCTAGTTACACTAGCCATCCTTACTGCGCTTCGATTGTGTGCGTACTGCTGCAATATTGTTAACGTGAGTCTTGTAAAACCTTCTTTTTACGTTTACTCTCGTGTTAAAAAATCTGAATTCTTCTAGAGTTCCTGATCTTCTGGTGTCTGATCTGTATCACTACCATCGAATGAGGTTAGTCT
+
BAB?CCCCBAABCCCCCCCCCCCCCCDCCC@BBCC>CD@D@AAACBCC?CC@A??B>BAAA@D@CAA@BBBBB=BAAAA2AA=AACC>DCBA=AB?1?B598BCCC>AABDDBAA?BBB?C>BB===@@A<A=?=<@>?=@>??AA???@@@A<???=AB<A<::8>>?@>=7;:BBB3@<>:>>CBB/885BA:A887>>><==178886#599=;4848<7<B???AA=@9=/00>>167B>??@===BBBB??A@@??>A><:::AA9:;;?<?=CB;;:
@ATNG8:01072:05007
GATGGTAGAGAGAGCTCTCTCATCGTACTCATTCGTTTCGGAAGAGACAGGTACGTTAATAGTTAATAGCGTACTTCTTTTTCTTGCTTTCGTGGTATTCTTGCTAGTTACACTAGCCATCCTTACTGCGCTTCGATTGTGTGCGTACTGCTGCAATATTGTTAACGTGAGTCTTGTAGAACCTTCTTTTTACGTTTACTCTCGTGTTAAAAATCTGAATTCTTCTAGAGTTCCTGAATCTTCTGGGCTGCGCTGATATGCGCTACCATCGAATGAGGTTAGTCT
+
::8:7?=BBCDDAAAAABB>>>>====@BBAB?BCKJ?CC?C@CA@@@BB>BBBDC?C@@A@?:C9=BBBAA@>@8@@9<9)?A=A>=>8<=@@???;;@@,00:88><?BBBBBBB;??A=C<AAA=====:=@@@=;;;>?>?;;;A@?;77<9///6;;6:6::;<=<<>A:=?88:5:8=;@@BBB/>;888-6<<=?@?<=>08888(8::<>5:7<=<==:///=5:56//(.78(.29909888;;>>>BBC@@@CBBB?BBCCD@;;;B?A??@A;;
@ATNG8:01074:04988
GATTATCTGCACACTCTGTCCAGAAGATCAGGAACTCTAGAAGAATTCAGATTTTTAACACGAGAGTAAACGTAAAAAGAAGGTTTTACAAGACTCACGTTAACAATATTGCAGCAGTACGCACACAATCGAAGCGCAGTAAGGATGGCTAGTGTAACTAGCAAGAATACCACGAAAGCAAGAAAAAGAAGTACGCTATTAACTATTAACGTACCTGTCTCTTCCGAAACGAATGAGTACACATCGTCGTGTCGTCGCTACCACTCGAATGAGGTTTAGTCT
+
<<<7<A?ACBELEEBBBBBB@BBB?AA;;;A=A;ABB;;9B;><8;800//////$/48::<>>>>==B<545<;;;'44.4.555&59<>>AAA?@;9;89<@C?BBB@DDABBMAAABBBCBBCD@CBBB>@@A@AA995;@B;;:;CCBDCCC?CCBBAA>??;?BB8??>>?8=<=:<=>??.?C?CBCBB@B?>6:5;>>>1918;@AA@BBAAAA@=>=@=>6=9948<AACA????:00/0:7:::----82298///:66(//33,//(/:6//
@ATNG8:01075:05004
GATGGTAGTCTCAGATAGTCTATAGTACTCATTCGTTTCGGAAGAGACAGGTACGTTAATAGTTAATAGCGTACTTCTTTTTCTTGCTTTCGTGGTATTCTTGCTAGTTACACTAGCCATCCTTACTGCGCTTCGATTGTGTGCGTACTGCTGCAATATTGTTAACGTGAGTCTTGTAAAACCTTCTTTTTTACGTTTACTCTCGTGTTTAAAAATCTGAATTCTTCTAGAGTTCCTGATCTTTCTGGGTCTCTCTCTCACGCACTACCATCGAATGAGGTTAGTCT
+
AAA<?CCCBBACCDFCCAACCDFCCBBBBCBA?ACCC>CC@C@BCCECCC?BCCDC?C?AABB?B?BCCCCCCBA;?>>>>0?A=@?@@9>AAA?BEC@CC;;;BCBC@CCCEBBBC?CBB?B@DCCCBBBB?BCCF?BBBBCBBBBBCCCCAA@@CCC?CC?B@BBCCCCDCC?CDDDE;C@C?BBBBBB)BCCCD>CCCCCBCA;;;0;@@@,A@@@B>A=BC@BBBCCCC?C@CCBB;;;6;ADJ>CBA@BBBBBBBBBBBBBAA?BCCCC@CBBB?CADCCAA
@ATNG8:01079:05003
GATTGTAGGCACTGCGCACACATCCCAGAAGATCAGGAACTCTAGAAGAATTCAGATTGTTTAACACGAGAGTAAACGTAAAAAGAAAGGTTTTACAAGACTCACGTTAACAATATTGCAGCAGTACGCACACAATCGAAGCGCAGTAAGGATGGCTAGTTGTAACTAGCAAGAATACCACGAAAAGCAAGAAAAAAGAAGTACGCTATTAACTATTAACGTACCTGTCTCTTCCGAAACGAATGAGTACACATCGTCGTGTCGTGCTACCATCGAATGAGGTTAGTCT
+
:88)//86388-////455;<666G8><<9666<<?:@666=BDAA=;;.92494445444(4633355:;:779/7///:::(///)/)444&4::555553/8//)/69;5::=7B@739@9;:A@@>@@AA?BBBC?@@@CCCBC@C@BBA5;9?99.5@@:=@A::9=??+00/)//////&/674333333#3;68343;9=><9;>778::=:?;BAB@CB;;;AA7<7;BB;@;;5987=?AA>?>@@??@@@?=@@?898BC?BBBBB?CAA@<@<AAABA
@ATNG8:01079:05021
GATGGTAGACATATCGTACTCTCTGTACTCATTCGTTTCGGAAGAGACAGGTACGTTAATAGTTAATAGCGTACTTCTTTTTTCTTGCTTCGTGGTATTCTTGCTAGTTACACTAGCCATCCTTACTGCGCTTCGATTGTGTGCGTACTGCTGCAATACTGTTAACGTGAGTCTTGTAAAACCTTCTTTTTACGTTTACTCTCGTGTTAAAATCTGAATTCTTCTAGAGTTCCTGATCTTCTGGCGCTCTGTCACGTCTGCTACCATCGATGAGGTTAGTCT
+
<<<<@CCBBBBCBBBCBDCCBDBCCCBBBBBB>BBCC=BA=A?:;;CAAA=?>>>?4>4>CCC?B=A@@A@B@=<8:9:8:9#/60600+/::<8A@@>@G;??AA@@<@>>888===@@B<B<AAB>>::99::::4;;?>?>?>>>B@?;;:@:888;>>5;8;BBC=====168>=>/=8=:=@KDE/A?888-68==>==<<>1///)....84;0;;4=<<8:??9=9=DBAAA:::659///=999><<@;///9<>>8:66/-,,,-)-46ABCE
@ATNG8:01080:05015
GATGGTAGGCGACATACATACGCGCCAGAAGATCAGGAACTCTAGAAGAATTCAGATTTTTAACACGAGAGTAAACGTAAAAAGAAGGTTTTACAAGACTCACGTTAACAATATTGCAGCAGTACGCACACAATCGAAGCGCAGTAAGGATGGCTAGTGTAACTAGCAAGAATACCACGAAAGCAAGAAAAAAGAAGTACGCTATTAACTATTAACGTACCTGTCTCTTCCGAAACGAATAGACCTCTCAGACGCTCGTCCTACCATCGAATGAGGTTAGTCT
+
>><>@CBB?BBCBBBBBCCCB;;;C?BBBFCCBBAA=A=@@BCCDC@CC?B?BABBCCCD5C@BCDCCCBBCDC6@;;;;;;*9;2:7AA>2C@A:?=CBB@@00,0@@@<@<@<@@B@BCCBDDCBBBBBA;@@@@>BBB@@A<;5<=AA@=AB@@@B;;7:BB>;:59?;??@9?>?@@;A@@?======&;=9>000C@BBE9::9BAB<><>A=;;?CA;;;@?9>9999,4@>9@@BBA587774A==BBBBBBC8::A6::89A?>>?B?A;????9
@ATNG8:01081:05001
GATGGTAGTGTGTCTCTGAGAGTAGTACTCATTCGTTTCGGAAGAGACAGGTACGTTAATAGTTAATAGCGTACTTCTTTTTCTTTGCTTTCGTGGTATTCTTGCTAGTTACACTAGCCATCCTTACTGCGCTTCGATTGTGTGCGTACTGCTGCAATATTGTTAACGTGAGTCTTGTAAAACCTTCTTTTACGTTTACTCTCGTGTTAAAAATCTGAATTCTTCTAGAGTTCCTGATCTTCTGGGTCTCTCTCTCACGCACTACATCGAATGAGGTTAGTCT
+
//786:;AABBBBBBCCCCBCBB:;99599<=:<<@B>CC@C?BBB@?@C?CBC;;9:>BCDE@F@DGFAC000A<??=<<+///)59>>8?D;;;;DFBGF@CBBBBB?CCCBBCCD>AAB@G@CCBBBCCE@BBBC?BCCCCCBBCBBBCBBBB?BBC?CC@C@BBCDCCBBB;;;CDD9B>A5;<;;.;AAAD:;;CBBCCBCD>BBBB0@;;;A;A=@@<@ABAAACAC@DBCCBE?A@JM>CBAABBAABBBBBBBABAA@@@BB?AA;;8;?BCABB
@ATNG8:01081:05007
GATGGTAGGAGACACGTCGCACACGTACTCATTCGTTTCGGAAGAGACAGGTACGTTAATAGTTAATAGCGTACTTCTTTTTCTTGCTTTCGTGGTGTTCTTGCTAGTTACACTAGCCATCCTTACTGCGCTTCGATTGTGTGCGTACTTCTGCAATATTGTTAACGTGAGTCTTGTAAAACCTTCTTTTTACGTTTACTCTCGTGTTAAAAATCTGAATTCTTCTAGAGTTCCTGTTCTTCTGGGTGCGCTACAGTCTCTCTACCATCGAATGAGGTTAGTCT
+
@@A@9=CC@CBCCCCBB@@@BBAB@CDCCCCC@BA@A<AB?C@BBBDDCC?CCCBA?A?BCBB?C@CBBACCCCC?CCCCC3CC=AAAB<AAA@>AAA?BB>AABBBB>AABBC@@@?CCC=A=A@>==>>>;A?@@<>>AA>>>????;?=<<=::;;=AA=@<>>>AADA>=8=;;;;1;=B=@?AAA/AA>==7=@@@A?==8818888(5::9><>;>B=@A@C>;;8;<@AA=??;;;;=4///::A??=>>@??@?ABD<?9;:D=:::A<A=D@@@>
@ATNG8:01088:05028
GATTAGTGTGTCTCTGAGAGTAGTACTCATTCGTTTCGGAAGAGACAGGTACGTTAATAGTTAATAGCGTACTTCTTTTTTCTTGCTTTCGTGGTATTCTTGCTAGTTACACTAGCCATCCTTACTGCGCTTCTATTGTGTGCGTACTGCTGCAATATTGTTAACGTTAGTCTTGTAAAACCTTCTTTTTACGTTTACTCTCGTGTTAAAATCTGAATTCTTCTAGAGTTCCTGATCTTCTGGGTCTCTCTCTCACGCACTACCATGAATGAGGTTAGTCT
+
BAB7@@A@@BBA@BCBBB;9;@@@>===?@<@>@@9;:298=>;;==B?BBCEFFJ?;<69.5.966>>;;<<7<<<<<<%<<8===B=A00/)//:)//,65;<994;665;:><.544.4.59970/0/399//00CCCCCC@@9;99>::@=AAA>AB;?9:9:.9??@@;;9:9:&5.9.95555$5>55505<<=>==<;?.000&/////27)44.4;8::<<8<7;;944437777.///8889:555<:9:833/06///(/6//(/477733
@ATNG8:01093:05013
GATGGTAGTATCTGCACACTCTGTCCAGAAGATCAGGAACTCTAGAAGAATTCAGATTTTTAACACGAGAGTAAACGTAAAAAGAAGGTTTTACAGGACTCACGTTAACAATATTGCAGCAGTACGCACACAATCGAAGCGCAGTAAGGATGGCTAGTGTAACTAGCAAGAATACCACGAAAGCAAGAAAAAAGAAGTACGCTATTAACTATTAACGTACCTGTCTCTTCCGAAACGATGAGTACTATAGACTATCTGAGACTACCATCGATTCGAGGAAGTCT
+
A@BC9;6?;;@B;;9ECCCCCCCCCACCC@BBAAAB>B?BAA@BCC?AA=?<?@ABCCCC3C?BBBBCBBBBBC=?:;;AAA0@@>C4;;;.:A??:ACCB@<00+0+0B:@>A<???DBBBCCCCCB@@@@;@???<@;;;ABAB@D@CBB?BB;;;CBB?BAAA@@=:938<;/89??@9998<@AAAAA(@@:?777>7<;=;?9<7794949;BBA?@???@@A?B?CCC=@9938:=>BB>>?AAC:99=@B???AA????BAABAA>ABBB>C>AAAA
@ATNG8:01095:04998
GATGGTAGTATAGAGCTCTACATAGTACTCATTCGTTTCGGAAGAGACAGGTACGTTAATAGTTAATAGCGTACTTCTTTTTCTTGCTTTCGTGGTATTCTTGCTAGTTACACTAGCCATCCTTACTGCGCTTCGATTGTGTGCGTACTGCTGCAATATTGTTAACGTGAGTCTTGTAAAACCTTCTTTTTACGTTTACTCTCGTGTTAAAAATCTGAATTCTTCTAGAGTTCCTGATCTTCTGGTGAGATATGCATGATGCTACCATCGAATGAGGTTAGTCT
+
>><=?ACCBBBBBCCDB@@AJJFECBBBBB995::9:6;D@E@BBBCBCB>CBBBB=A>AAAA@C@BBBBBBBBB>BDCCA/A?=?ACD>BBBB>AAB?AB>???BCC>A@BB@>@A5=;>;A;AA?>>>??;?A@A055:799:=>>>?A898=8;;;;??;@7;;>>>@A??<?@@BB5B:=8====>/>@A@A:@;;;==A=>>8====.;;;;?<?<@@;@CBB>>?;?=DCBBAA7;;A<@????>=>AAA>>=???@::7;==<=786666969;<6:
@ATNG8:01099:05025
GATGGTAGCGCATATCAGCGCAGCCCAGAAGATCAGGAACTCTAGAAGAATTCAGATTTTTAACACGAGAGTAAACGTAAAAAGAAGGTTTTACAAGACTCACGTTAACAATATTGCAGCAGTACGCACACAATCGAAGCGCAGTAAGGATGGCTAGTGTAACTAGCAAGAATACCACGAAAGCAAGAAAAAGAAGTACGCTATTAACTATTAACGTACCTGTCTCTTTCCGAAACGAATGAGTACGTGTGCGACGTGTCGTGCTACCATCGAATGAGGTTAGTCT
+
CC@A?B;;;BDCBAADCCCABBBDD>CCC?CCCCBB@B@BBBBBBC?AC@C?CACBBCCC5C@DCDCDCCCCBB=BCCCDDD3CB=B4:;:.;CCAECBCCDC;98;@BB?BCC@BBBA@@CCCCCBB@B@DACIBB>AAA@@BBB?B@CBC@BCCDCBBC?CBBBBC?BB>BBB<??>=;7===;99999(9D@C@??ABBEC?B?BAAA==9=@CCC@BA@@A;;;0;>BBB=C;;9;CCBBBDBBBB?@@CCBBBCCC>>>BCA;>>>>><@B@@>?@BBBBB
@ATNG8:01100:05020
GATGGTAGCTCTGCTCTGACTCTCGTACTCATTCGTTTCGGAAGAGACAGGTACGTTAATAGTTAATAGCGTACTTCTTTTTCTTGCTTTCGTGGTATTCTTGCTAGTTACACTAGCCATCCTTACTGCGCTTCGATTGTGTGCGTACTGCTGCAATATTGTTAACGTGAGTCTTGTAAAACCTTCTTTTTACGTTTACTCTCGTGTTAAAAATCTGAATTCTTCTAGAGTTCCTGATCTTCTGGATACACTCATGTGCACCTACCATCGAATGAGGTTAGTCT
+
>><>?CBBBCA=CCDBBBCCCCCCCCCBBABB>?@?>3>?=C@DCFCCCC@CCCBB>A=@BAA@D@GDECCAABD@BBGDG16666=@C=CBBC>CAA<>A69;@@AC?ABDHBBBA7;;A>B?BBFCCCDC?@ABB@EECBCBAA@BBBHAAAC@CCC@CC?A=AB@AACCCC>B;<;;.;=B=@@A@A,AAAAA8A;;<BBB@@@4;;;;*;?A;;8;?CCA@AAFDHE?B?ACBBBB?AACADHCCBBCDDBBBBBAA=?@A=A::;A=?????B?CCCAA
@ATNG8:01101:05014
GATGGTAGTATCTGCACACTCTGTCCAGAAGATCTGGAACTCTGAAGAATTCAGATTTTAACATCGAGAGTAACGTAAAAAGAGGTTTTACAAGACTCACGTTAACATATTGCAGCAGTACGCACACAATCGAAGCGCAGTAAGGATGGCTAGTGTAACTAGCAAGAATACCACGAAAGCAAGAAAAAGAAGTACGCTATTAAACTATTAAACGTACCTGTCTCTTCCGAAACGAATGAGTACACACTCTCATATGACACTACCATCGAATGAGGTTAGTCT
+
//776;DABBCA@==;;;<<<<;;;8<<<:>>>CC>:@:===8775//)/)/7444;;+85:::9<<::437133/8888'///47;:.6/3-3333769--(-3----/(/6779565;:@959@><7???:9@@@=979=8?4999.4448::9:7:33333,3733332866692///3/////$//4333922269+52(5556-52'22444.445888:04044=4;;<8<:9333333399;;<==88;;;=:<<</79<77/7333,34345:4
@ATNG8:01102:05009
GATGGTAGCATCATGCATATCTCACCAGAAGATCAGGAACCTCTAGAAGAATTCAGATTTTTAACACGAGAGTAAACGTAAAAAGAAGGTTTTACAAGACTCACGTTAACAATATTGCAGCAGTACGCACACAATCGAAGCGCAGTAAGGATGGCTAGTGTAACTAGCAAGAATACCACGAAAGCAAGAAAAAGAAGTACGCTATTAACTATTAAACGTACCTGTCTCTTCCGAAACGAATGAGTACGATGAGATCTCGTGTGCTACCATCGAATGAGGTTAGTCT
+
////)/7779<45566=@A<<0///)//<6/55;99.4.438::34449:5:74438:===+=8>BB<<:888=>5<:=?>>>)4/)/27;;,/-8056--/75//)/)//27798<=<=>>@?<AACE:;;B>??99248844443297544.444<<>>>9>99=;:1650---(---//(/88,34===+::4333766...(.(..3=288188<<=7?:8<<37178777*38;6877>>/////66558///3677997775887..*.=:>>B>A??==
@ATNG8:01102:05013
GATGGTAGCGAGCGAGTGTGTATACCAGAAGATCAGGAATCTAGAAGAATTCAGATTTTTAACACGAGAGTAAACGTAAAAAGAAGGTTTTTACAAGACTCACGTTAACAATATTGCAGCAGTACGCACACAATCGAAGCGCAATAAGGATGGCTAGTGTAACTAGCAAGAATACCACGAAAGCAAGAAAAAGAAGTACGCTATTAACTATTAACGTACCTGTCTCTTCCGAAACGAATGAGTACAGAGAGTACGATATGTCTACCATCGAATGAGGTTAGTCT
+
BBBB>A;CDCDBABBDHCCCDCABBACBB?BABCCB@B@BB@BBB?AA?B>AA?===>?.=;BABAADCDBBF>C?;;;;;*:B>C5;;;;$5;;<?CCCCDCCB?B?BD@CCC>AABBBCCCCCCCBBBAB@BBBC@BBBCB?BB?C?@@A?BBBCBAA@?CBB@@@>BB>BBB>BA@@=898:39<===.??8?BCCBBBCE?B?BB@@=@>ACBAA?CCAAACC?B?BBD=BBC?BBBBBBBBABBAABBBCDCABBBB=<>9>>?:<6;;@B<A:>>>>>
@ATNG8:01103:05002
GATGGTAGACACGTGTGCTCTCTCGTACTCATTCGTTTCGGAAGAGACATGTACGTTAATAGTTAATAGCGTACTTCTTTTTCTTGCTTTCGTGGTATTCTTGCTAGTTACACTAGCCATCCTTACTGCGCTTCGATTGTGTGCGTACTGCTGCATTATTGTTAAACGTGAGTCTTGTAAAACCTTCTTTTTACGTTTACTCTCGTGTTAAAAATCTGAATTCTTCTAGAGTTCCTGATCTTCTGGTATGACTAGTGTACTACTACCATCGAATGAGGTTAGTCT
+
:@::<@CAABB;;5;;;;<>A;@BCDBBBCCB@BCCB>CCACABCEDGB<:;BCCC?C<>>>?=@<@@@@ABCBB@BCCCC5CEFHCBB>BCAA@CCEGDB@BBBA@A?ABBBBCBA?@@@?D@CEBBAAAA?@CAA=@@BBCCCCCBBBBAAA@A?BC?BC?BB<BBABBBBBB?BDCCD;@>A@AAAAB,AA;;;7;CCBBBBCBC@BCBB5CCCFFAGACC@BACCCAB>B>BBBBCB=@@B>BBBCCCCCCCCCCCBBBBBCBCBBBB@:;:B>B?CDC@@
@ATNG8:01106:05027
GATGGTAGTATATCGCGTCGCTATCCAGAAGATCAGGAACTCTAGAAGAATTCAGATTTTTAACACGAGAGTAAACGTAAAAAGAAGGTTTTACAAGACTCACGTTAACAATATTGCAGCAGTACGCACACAATCGAAGCGCAGTAAGGATGGCTAGTGTAACTAGCAAGAATACCCGAAAGCAAGAAAAAGAAGTACGCTATTAACTATTAACGTACCTGTCTCTTCCGAAACGAATGAGTACGTGTGACGTACGTGAGCTACCATCGAATGAGGTTAGTCT
+
BBBC@CCCCCCCCBCCCCCCCCBBB@CCC?CCCC@@>@?CCCCDDD?DD?C@DC@9::::):>BCDBBBCCCCC>BAABBAA0@A<@5;;;.;BCADCCCBBB:94;?BB?CDE@DCAABBDCFDBBBCCCC?BBBB?BBCB@@?B?C@C@@?ADDDCAAA?CCACCC?BB????B=BBB=A??<>CDDD3AA>ABBBB>>CD?B?BDAA>><???@@==>>@=>><@;@AB:B::7;@AAAAA>>>?@?ACCCC?>?>=>??C;<;;;?:>>>>:<8;==<=
@ATNG8:01110:05002
GATGGTAGGCGTGTGAGAGTCTGCCCAGAAGATCAGGAACTCTAGAAGAATTCAGATTTTTAACACGAGAGTAAACGTAAAAAGAAGGTTTTACAAGACTCACGTTAACAATATTGCAGCAGTACGCACACAACGAAGCGCAGTAAGGATGGCTAGTGTAACTAGCAAGAATACCACGTAAGCAAGAAAAAGAAGTACGCTATTAACTATTAACGTACCTGTCTCTTCCGAAACGAATGAGTACTGCGTCTCACTCTCGCCTACCATCGAATGAGGTTAGTCT
+
??>:5:BA<BBBCDCCBBBBBBDGD>GDCA:;;;=EFDACCCBBBA?AA=B?A@@@@?@@0@?BBBA@?CEBCC>C@@?CCA2?>8=39992:AA?BBBBBBBBB?=:=<6<<?7;:AAAA:::AAAA===B=AAA:==@AA@@@<A<@@B?CBBACAAA?B@A=AA@>=<>CC?AAABB?@AA?@@@@@1@D@CCBBBCBBD>A>@CCB>B>;;;CC@CCCCBBC@C@BGM?CCC@CCCCDDCBBBBBBBDAAABBBBB=?AC?B=??B<>;8828:@?>?D
@ATNG8:01111:05011
GATTAGTGATACAGATCAGACACCAGAAGATAGGAACTCTAGAAGAATTCAGATTTTTAATACGAGAGTAAACGTAAAAAGAAAGGTTTTACAAGACTCACGTTAACAATATTGCAGCAGTACGCACACAATCGAAGCGCAGTAAGGATGGCTAGTGTAACTAGCAAGAATACCACGAAGCAAGAAAAAGAAGTACGCTAATTAACTATTAACGTACCTGTCTCTTCCGAAACGATGAGTAACGATGAGAGAGCTCTCTCACCATCGAATGAGGTTAGTCT
+
@<>:BBCCBCCDCBBBDCCCCBC@BCC@CBCBC@B@CCBBBAA?BA?A?A@@@?A@@/B8:9BAAABBBBB>BBBBAA?,988(7,333&3;<28=A@>>A8817<==7@==:=?BB>>>@>==??888D=AABB;>>>?;=8838;@AC@B>;;;===8====>@989/7=@277::39//,/>>>@,771;;;:;;//)/)/)/==>:@=>>>?@<?@>>>AA<><>>>6;::9==>00*/////6;>BABA>>>>???A<===:;06///7<7==@@>
@ATNG8:01111:05015
GATGGTAGCACGGAGTCACTCATATCCAGAAGATCAGGAACTCTAGAAGAATTCAGATTTTTAACACGAGAGTAAACGTAAAAAGAAGGTTTTACAAGACTCACGTTTAACAATATTGCAGCAGTACGCACACAATCGAAGCGCAGTAAGGATGGCTAGTGTAACTAGCAAGAATACCACGAAAGCAAGATAAAGAAGTACGCTATTAACTATTAACGTACTTGTCTCTTCCGAAACGAATGAGTACGATGAGAGAGCTCTCTCTACCATCGAATGAGGTTAGTCT
+
//::68<:.0//)////<<@@C@;;><66;=A@@@;;4:=CAA9:9@<@@=A?:;9B>DDD1C@BAA????>???9=455<<<+=>:><?@@7AAFBD:=;BBB;;;0;>BC?BBD>BABBBCCCCBBFDEAAB@CBCB?CCBBB?@@?B?B;;9;CEEBB?@>@CBBBC>AC?BBC?BBBBB<???<@@9997:C?A@@???DCC@C@CDDD@B@CCCCCC?CA???E@B@BBB>CBB@BBBAA@@@A999BBBCD@>>>>@??;;5;888A=@;;;:>5;@???
@ATNG8:01113:04993
GATGGTAGCGCACACATAGATACAGTACTCATTCGTTTCGGAAGAGACAGGTACGTTAATAGTTAATAGCGTACTTCTTTTTCTTGCTTTCGTGGTATTCTTGCTAGTTACACTAGCCATCCTTACTGCGCTTCGATTGTGTGCGTACTGCTGCAATATTGTTAACGTGAGTCTTGTAAAACCTTCTTTTTACGTTTACTCTCGTGTAAAAAATCTGAATTCTTCTAGAGTTCCTGATCTTCTGGTCTACTACACTGTACTCTACCATCGAATGAGGTTAGTCT
+
:;B>:BBBBCCDBBCCDCCBCCDCCCBBBCCC?BBBD=CC?B?CDCCCCC?CBCDD@D@BBBB?C@CEDCBBAB@<@@@@@1AB?BBBD>DCBC?CCD@CE?BABCCD@CCDCBBBD@DCD@C?CEEDBBBD?CCBB>AACCCCCDCBBBDBBBB@CBC@BB?B@BBBCDDC@@<@AAAA9A>B>BBCCC5BBBBC;;;CCBBCCCCDDDDD+CBBCDAD?A@>@BBCCAA>A@CCCFCB?BBB?CCCDCCCCBBBCCCCDDDBB@CCBAA?BA@B<?<?A???
@ATNG8:01067:05030
GATGGTAGGAGACACGTCGCACACGTACTCATTCGTTTCGGAAGAGACAGGTACGTTAATAGTTAATAGCGTACTTCTTTTTCTTGCTTTCGTGGTATTCTTGCTAGTTACACTAGCCATCCTTACTGCGCTTCGATTGTGTGCGTACTGCTGCAATATTGTTAACGTGAGTCTTGTAAAACCTTCTTTTTACGTTTACTCTCGTGTTAAAAATCTGAATTCTTCTAGAGTTCCTGATCTTCTGGTGTCGTCTATCATGTACTACCATCGAATGAGGTTTAGTCT
+
//99699A=CBAABB;95<@A@BCCCCDDC99::AAL>DD@D?BCCCDCC?@BACD@D?AAAA@C@CAAACCB@@>ABBAE3BB?BCBC;CBBB>BBB?BC>A@BBBC@BBBBBBBB>;;;<>;>?=@8::A=@@@D8::=<>>>>??A>>>AAA::;;=AB<><>@@=>>::;8==>@@3>;>=@@DDD/>>:::1:66-----69)////(////;4;4>><>@A@;;;<@8;;CA>>8>AA==>=?@=:;:A??=>==>>==9====<7:9//+/7079999
@ATNG8:01071:05061
GATGGTAGTGTCATATGAGAGTGTGTACTCATTCGTTTCGGAAGAGACAGGTACGTTAATAGTTAATAGCGTACTTCTTTTTCTTGCTTTCGTGGTATTCTTGCTAGTTACACTAGCCATCCTTACTGCGCTTCGATTGTGTGCGTACTGCTGCAATATTGTTAACGTGAGTCTTGTAAAACCTTCTTTTTACGTTTACTCTCGTGTTAAAAATCTGAATTCTTCTAGAGTTCCTGATCTTCTGGATAGCGACGCGATATACTACCATCGAATGAGGTTAGTCT
+
<AC>@CCABBBBDDBB@CEECBBCCDBBCCBA?BBBB=AC@C?CCCBBCC@CCBCC?C?BCCC?D?BBCCBBBBD?@AAAA2BC@CBDD>CBBC?CBB@CD?BBBCCCACBCCCCCC@BCC@D?CCCCBCBB?BCCC@CBBACCCCCCCCCCDBB?BCC@CC?B>A@CCCCCDFAD????6?>C<@@CCC1CCCCC<BBDCCBCCCC>BB@B0@ABBC@C@CC@CCDCCCC?B@BCCBAA@BBB@BBBCCCCCCCBECDDDCCBB<@@:::4;BAB>B@CCBAA
@ATNG8:01071:05067
GATGGTAGTATAGAGCTCTACATAGTACTCATTCGTTTCGGAAGAGACAGGTACGTTAATAGTTAATAGCGTACTTCTTTTTCTTGCTTTCGTGGTATTCTTGCTAGTTACACTAGCCATCCTTACTGCGCTTCGATTGTGTGCGTACTGCTGCAATATTGTTAACGTTAGTCTTGTAAAACCTTCTTTTTACGTTTACTCTCGTGTTAAAAATCTGAATTCTTCTAGAGTTCCTGATCTTCTGGGCAGACTCTCACACGCCTACCATCGAATGAGGTTAGTCT
+
@A?;=ACCCCC99;CBBBBCCCCCCCBBBA::7;AAA;BB=A>;:<CFCC?BABBA?B?BACB>B>BAB@B?@A@=@?@@A2AB?BBBB>AA@B>BBC?AA>BBBBBB?BBBAAAA?=AAA;A;==>>;;;@:>>??6:8><==>>?DC@?;;;C=>>><@@<@<@@@<@>=>B:==>DD6A;>;>?@@@/??>>>9>@BAAA>>>?:=>=>/>;;;B=F===:=@A=:;;<@<@A>88@///@@6===8>>>>>??A@@@5:;C>>>>>A;??==:=<@@A@A
@ATNG8:01075:05054
GATAGCACGACACGAGATGTGTACTCATTCGTTTCGGAAGAGACAGGTACGTTAATAGTTAATAGCGTACTTCTTTTTCTTGCTTTCGTGGTATTCTTGCTAGTTACACTAGCCATCCTTACTGCGCTTCGATTGTGTGCGTACTGCTGCAATATTGTTAACGTGAGTCTTGTAAAACCTTCTTTTTACGTTTACTCTCGTGTTAAAAATCTGAATTCTTCTAGAGTTCCTGATCTTCTGGGATGTGTGCGCAGTGCCTACCATCGAATGAGGTTAGTCT
+
@<<BBABAA@@@A@@?ABBABBBB@@;;2:AAB=CC@C@?CCBCBB?BBA>=7?<00/;48488:9<555<:<<<<<+8:.9=<7.89:48?A?=@A0//:>==5=@@=???@=AA>:>;??>>=BAA;?;;;398>>F>=>@@@>>>>>E=<;:9=;=A;@>>ABAA8815558;+=9==::;;;+:@;;:1:<;865;;:=08686(2655728:@@9@>==>>>;>=C;;;??877@@6=///=33///;9989986605///95988=6<<A:::?
@ATNG8:01077:05074
GATGGTAGATATATGCACGCTCTACCAGAAGATCAGGAACTCTAGAAGAATTCAGATTTTTAACACGAGAGTAAACGTAAAAAGAAGGTTTTACAAGACTCACGTTAACAATATTGCAGCAGTACGCACACAATCGAAGCGCAGTAAGGATGGCTAGTGTAACTAGCAAGAATACCACGAAAGCAAGAAAAAAGAAGTACGCTATTAACTATTAACGTACCTGTCTCTTCCGAAACGATGAGTACTATAGACTATCTGAGACTACATCGAATGAGGTTAGTCT
+
BC@@>A<BCCCCCCCBB<A??B;;9:??C:>BBAAA=@=@AAACBC?CB?C?BBBBBBBB3B?BBBBBBBBDEE>??ACBBB,;:4;;>AA9CCC@CBCCCCB@@;@>;;5;@@=A@EGA@ABBBCCBBD;;6;C;<9;CCAAAAA<A>B;;8;DCCCCCDACBBBCB@DB????<??ABA;===9::9:9:%:A;A??@BBA@@:=9==::1818<CBB@BC;;;BB?A>@==/8..---:>?BAABBCCBAAAA@AAAACAAABAA??<?@CC@D?BCBB@
@ATNG8:01089:05052
GATGGTAGACATATCGTACTCTCTGTACTCATTCGTTTCGGAAGAGACAGGTACGTTAATAGTTAATAGCGTACTTCTTTTTCTTGCTTTCGTGGTATTCTTGCTAGTTACACTAGCCATCCTTACTGCGCTTCGATTGTGTGCGTACTGCTGCAATATTGTTAACGTGAGTCTTGTAAAACCTTCTTTTTACGTTTACTCTCGTGTTAAAAATCTGAATTCTTCTAGAGTTCCTGATCTTCTGGGCTCGCTGATATGCGCTACCATCGAATGAGGTTAGTCT
+
448:7;BDABBCCCCCBCCDDCBBBCCCCE@??@DED>CB@B@ACAAA?A@CDBAA?C@BBCB?@>BAABBAAAD>AABBB1AA?B?;;1;>?A@EFE@BA<??@@AA?B@@@>=CC;A;;8<:>>;=;>>B<@>><.76??????AAB@@>>>B=;;;<??<?<AAD??@@@A7;;CCC;C=C4::CCD/AA>==5<==;;;>>>>:>===/>?>>A<A;??=G>>>>?>=B=AAA=<<,//:;1;<<:==???@@@;;;>>><@@@AB;>==@9@7>;666
@ATNG8:01090:05037
GATGGTAGGTGCACATGAGTGTATCCAGAAGATCAGGAACTCTAGAAGAATTTCAGATTTTTTAACACGAGAGTAAACGTAAAAAGAAGGTTTTACAAGACTCACGTTATCAATATTGCAGCAGTACGCACACAATCGAAGCGCAGTAAGGATGGCTAGTGTAACTAGCAAGAATACCACGAAAGCAAGAAAAAGAAGTACGCTATTAACTATTAACGTACCTGTCTCTTCCGAAACGAATGAGTACGATGAGAGAGCTCTCTCATCGAATGAGGTTAGTCT
+
<<<>ACA@=BB@@@A;9<5;55;<<8BBB@@A@@?@:@:@?;;99;49949>5::9949444#5597//////99:/77/////$55.57<@@2>>B?BCDEBBB?@;9::@=ACC?BBCCCBBBBCBCC@@@D?CDCC?CCBABA?@<A@CCC@CCCCCCCC?CBBBBB>AA=?<;8;;777):>>;:::::(9?;@???BBBBF>:7:A>>5:7:ACCC@DA@AABB6;7;A?9A;;6;A@@ABBBAAABAABB@@@B>>?BAA@<=4::88188==>??
@ATNG8:01099:05042
GATGGTAGAGTACAGTGTAGTAGACCAGAAGATCAGGAACTCTAGAAGAATTCAGATTTTTTAACACGAGAGTAAACGTAAAAAGAAGGTTTTACAAGACTCACGTTAACAATATTGCAGCAGTACGCACACAATCGAAGCGCAGTAAGGATGGCTAGTGTAACTAGCAAGAATACCACGAAAGCAAGAAAAAGAAGTTACGCTATTAACTATTAACGTACCTGTCTCTTCCGAAACGAATGAGTACTACTCTCAGAGACACACTAATCGAATGAGGTTAGTCT
+
;C;;5;::::;=?666;;;A;@BBB=ABB>>;99@?;@:<<<00/:6:;6=6773337773#3,39;==><888;387;;CCD0@@=@;AB@7CCC@CCBCBBABA=@<;;5<@@5::CABBBCCBAAABCBEA;<:B=@@BCCCDC@B?BAA>@CCCCCBB????AAA?BB@BAB=A?89929??:00000(/:50/)//8:;AA9>:9?>><>;><AAA7;:>??9:89?A??:?88/0=>///:=:>@788??>>?>>898?>9<;9868////527==>>
@ATNG8:01103:05050
GATGGTAGCACGAGTCACTCATATCCAGAAGATCAGGAACTCTAGAAGAATTCAGATTTTTAACACGAGAGTAAACGTAAAAAGAAGGTTTTACAAGACTCACGTTAACAATATTGCAGCAGTACGCACACAATCGAAGCGCAGTAAGGATGGCTAGTGTAACTAGCAAGAATACCACGAAAGCAAGAAAAAAGAAGTACGCTATTAACTATTAACGTACCTGTCTCTTCCGAAACGAATGAGTACCTCTCAGACGCTCGTCCTACCATCGAATGAGGTTAGTCT
+
444505ABBBBBCDDCCCCCBA@@E@DDC?BABB;;9;?CBBAA@B@BC?B?BBAABCCC3B?BCDBBBCCBBA<@@@AAAA0;;5;2;;;.;BB?CABBCFCCB?B?BD@DCC=AAAACCCCBBBDDCC@B>BDCC?CABA@???9@=@?@=ABCCCDCC?AACCCB@@B=>>?399999+9>>;9:::9:%:?<?:9:DAAAA:>:=ACB7<7:@BAB?BCBBBBB?B@BBA:A9979CCCDCC?BAA@@@BBBAA@@@A6<<A<@@@AA;@@@B<@:>B???
@ATNG8:01103:05074
GATGGTAGAGTACAGTGTAGTAGACCAGAAGATCAGGAACTCTAGAAGAATTCAGATTTTTAACACGAGAGTAAACGTAAAAAGAAGGTTTTACAAGACTCACGTTAACAATATTGCAGCAGTACGCACACAATCGAAGCGCAGTAAGGATGGCTAGTGTAACTAGCAAGAATACCACGAAAGCAAGAAAAAAGAAGTACGCTATTAACTATTAACGTACCTGTCTCTTCCGAAACGAATGAGTACATAGATATACGTATAGCTACCATCGAATGAGGTTAGTCT
+
:<;@=ABBBDCCCCCCCFCCCBCBCACDF@CCBA::6;=AAA@@?C>B=>B>AABBBBBB3B@AAA@?>ACAAA<ABAAAAA1@E>C5;;;.<AB?AAAC;;9BB=B?BD@BCC@BBBBDCCCBBBCBCCDE?CC@@=@BB@AA::8;@BAB?BBBCCCCC?BCFBAB>>>;?BA<A@???8=>=;<=>>=='=A?C998B@@@B<><>=?>1818>@@@=@B???AA?A@CDC?CAA>AAABBEBBBABCCCDCAAAAA;:;@AB=A;:;A<@>:96;*//555
@ATNG8:01106:05040
GATTGTCAGTGCGCGTCGTCCAGAAGATCAGGAACTCTAGAAGAATTCAGATTTTTAACACGAGAGTAAACGTAAAAAGAAGGTTTTACAAGACTCACGTTAACAATATTGCAGCAGTACGCACACAATCGAAGCGCAGTAAGGATGGCTAGTGTAACTAGCAAGAATACCACGAAAGCAAGAAAAAGAAGTACGCTATTAACTATTAACGTACCTGTCTCTTTCCGAAACGAATGAGTACTATAGACTATCTGAGACTACCATCGAATGAGGTTAGTCT
+
<<=7;AFCB>CCCBBABBCC@CBC=CDCCAA>A@CCCDBBB?BB?B?BCA:;;;;(<=CCDBBBCCCCC=B?@ABBB2A@=A<@@@9@CC?@AABBBABD=@=@B?BCB?BBBBBBBB???BAAAAA>BAAA?BA@ABBBB>A?AAA=AAAA??@B>BBBBAA>@D?CCD?ABBBC=BBB?BBBBB1AA=ABA@BCAAA?B?BBBB@B@C889B@CBBB@?::3:;@@F;EAA>AAAA:999::AB?@?BDCBDBCBBBBB?BBBA@;@C>=;=>BBBAA
@ATNG8:01108:05051
GATGGTAGTATATCGCGTCGCTATCCAGAAGATCAGGAACTCTAGAAGAATTCAGATTTTTAACACGAGAGTAAACGTAAAAAGAAGGTTTTACAAGACTCACGTTAACAATATTGCAGCAGTACGCACACAATCGAAGCGCAGTAAGGATGGCTAGTGTAACTAGCAAGAATACCACGAAAGCAAGAAAAAGAAGTACGCTATTAACTATTAACGTACCTGTCTCTTCCGAAACGAATGAGTACTACTCTCAGAGACACACTACCATCGAATGAGGTTAGTCT
+
888:7;CCCCBBBCCBCCCCGCCCC?BCC@BABB@@=A?BCBBBBB@CC?C@A??:;;;;);=ABCCCDCCAA@8=?:;;;;*;A<@5;;;&9CC?CBABCCCCC@C@BB?BCC@BACCCDCCCCCCCBBBC=CCDD?A???CBBF>A<@996:CBCBCCC?AAAACA?CC>==>=?@>?>8???>?DFCC2CC?B?>:??CAA;?<?A@@:>8<=A@@=?CBBBCC?A?ADD>C9859FCCCBBBBCABBBBBBABCBA>>>@@<A@@@@;AA::79=ABABB
@ATNG8:01068:05102
GATGGTAGACACGTGTGCTCTCTCGTACTCATTCGTTTCGGAAGAGACAGGTACGTTAATAGTTAATAGCGTACTTCTTTTTCTTGCTTTCGTGGTATTCTTGCTAGTTACACTAGCCATCCTTACTGCGCTTCGATTGTGTGCGTACTGCTGCAATATTGTTAACGTGAGTCTTGTAAAACCTTCTTTTTACGTTTACTCTCGTGTTAAAAATCTTGAATTCTTTTAGAGTTCCTGATCTTCTGGAGATATCATCAGCGAGCTACCATCGAATGAGGTTAGTCT
+
:?>>@ECCD@A@@;=666>>B=CCCB;;=GHHACCCC>BB?BABABCCCC?BBBBB?B?BB??<??ABAABAA>A6;;999)9><BAAA=AB@@=@??9?A499??BC<ABBBBB==9=@@:><>@@???@@;AAAA6::BB@=>>A===@;;;A;;;;:>>:><@@@@?ABBB;>::==-:*/)/999:,:<8992=;;;@@@B>>1////(///)/=595;:;:/:==<=:>5;;=;;;:===:??>>>@A@@@A@>>>>>==;6:///<7<=>B=A;?@B>>
@ATNG8:01070:05100
GATGGTAGGACGAGCGTCTGAGAGGTACTCATTCGTTTCGGAAGAGACAGGTACGTTTAATAGTTAATAGCGTAACTTCTTTTTCTTTGCTTTTCGTGGTATTCTTGCTAGTTACACTAGCCATCCTTACTGCGCTTCGATTGTGTGCGTACTGCTGCAATATTGTTAACGTGAGTCTTGTAAAAACCTTCTTTTTACGTTTACTCTCGTGTTAAAAATCTGAATTCTTCTAGAGTTCCTGTCTTCTGGCGCGTATGTATGTCGCCTACCTTCGAATGAGGTTAGTCT
+
;;;;<?==;?A@>::=966?@==@;>=99959.5<<<5>A7@;99595;<8@A@>99)9.5:5909=CA@<:0/)/7279:::(///)44555&5;::5<65.5:.5555=>:;@@=CBBC?AAA?A=BB@@BC@@<@A@@<A@@@BBAABCBBBBBCB?AA@?BB?C?BBABBBCBB=B::;;;*;;A;ABCCC1BACCD:B9:6?;5959.5555$4995515;@D?9:9::9@9A<A@AAA<??B?AAA@AA@@@@@AAAAB?BBB@E>@@A>@B;;8;?CAABA
@ATNG8:01078:05080
GATGGTAGATACTCGCTGATACACCCAGAAGATCAGGAACTCTAGAAGAATTCAGATTTTTAACACGAGAGTAAACGTAAAAAGAAGGTTTTACAAGACTCACGTTAACAATATTGCAGCAGTACGCACACAATCGAAGCGCAGTAAGGATGGCTAGTGTAACTAGCAAGAATACCACGAAAGCAAGAAAAAAGAAGTACGCTATTAACCATTAACGTACCTGTCTCTTCCGAAACGAATGAGTACACATCGTCGTGTCGTGCTACCATCGAATGAGGTTAGTCT
+
8:>>;?CCBCCCC@AACCCCCCCCC>CBB?B@@@AB?B?BCDCDAA?BB?C?BAAACCCC3B?BCCCCBBBBBA9=<:;;;;*;;5:4::9&9@@?ACACBBBDD?B?BC?BCB@BBCBBBBCCCCCCCBCB?BBBB@DCCBCBCB>@;>00-0@@@AACC@AAABBB@BB@BBB>AA:::28<<;9999::%:>;<=<?@=AAA<>;>:?A3818<BA@?AAABAFF?C?CCC=BBC@??>BBBBBBBDABBBB??@BBBBBCBB?BBBAA>ABDD>A>ACB::
@ATNG8:01078:05089
GATGGTAGTATCTGCACACTCTGTCCAGAAGATCAGGAACTCTAGAAGAATTCAGATTTTTAACACGAGAGTAAACGTAAAAAGAAGGTTTTACAAGACTCACGTTAACAATATTGCAGCAGTACGCACACAATCGAAGCGCAGTAAGGATGGCTAGTGTAACTAGCAAGAATACCACGAAAGCAAGAAAAAGAAGTACGCTTTTAACTATTAACGTACCTGTCTCTTCCGAAACGAATGAGTACACACTCTCATATGACACTACCATCGAATGAGGTTAGTCT
+
55:<9=CCBBBBBHCCBBBFCCICC@CCCACCBB@@<@=AABBAAB?CB@BA??=99999):?CBBBBACA99929?@@DCC1?@<@:@@@8ACDACBAACBDBB@B@CC@CCC>@@BBBDCCBBBCDDDBB@CBBB?@BBAAAAB>B@C@A>@BBBBCCB?BCCCCB?BB>BBB<??BCC>BAA>ACCCC3CD?B>?>A;;;:/:9<<<@<?<?DA==8=::;;@A=B<AAD;>>><AAB>>>AB??>AACDAA>>>>>>=>>?9>>?<;6=>7748?A=:;;
@ATNG8:01078:05110
GATGGTAGGCGAGAGTGAGACGCAGTACTCATTCGTTTCGGAAGAGACAGGTACGTTAATAGTTAATAGCGTACTTCTTTTTCTTGCTTTCGTGGTATTCTTGCTAGTTACACTAGCCATCCTTACTGCGCTTCGATTGTGTGCGTACTGCTGCAATATTGTTAACGTGAGTCTTGTAAAACCTTCTTTTTACGTTTACTCTCGTGATTAAAAATCTTGAATTCTTCTAGAGTTCCTGATCTTCTGGTGTCGTCTATCATGTACTACCATCGGAATGAGGTTAGTCT
+
;;;>:>=B<??>@@@;;A<@<>>>C>B@A<==:>?D@7=B?A=@@??AAB<@?@??<?<?@?A?A>AAA<@;;::6::===+==8=BBB>???C@CBB?CC?@?>CBB>AA997??A;:;;=B;>>@=;:;A:<::949999=;?755586/--6,--//5326.556552222+22255)5+2,27777);9<;>3>>;<:8-----06;;9(23503705.--(----77729377;:::3778354467----77<;;;;<666-33--*-062784;----72
@ATNG8:01079:05117
GATGGTAGGCGTGTGAGAGTCTGCCCAGAAGATCAGGAACTCTATAAGAATTCAGATTTTAACACGAGAGTAAACGTAAAAGAAGGTTTTACAAGACTCACGTTAACAATATTGCAGCAGTACGCACACAATCGAAGCGCAGTAAGGATGGCTAGTGTAACTAGCAAGAATACCACGAAAAGCAAGAAAAAGATGTACGCTATTAACTATTAACGTACCTGTCTCTTCCGAAACGAATGAGTACGATGAGAGAGCTCTCTCTACCATCGAATGAGGTTAGTCT
+
AA??>@CEAGCCCBCCCCC@@ABA<6=CC?CCFCCDBD@BBBB;;<@<;7;=AA<9998-349<>??@A??=>3;;0000+00*/)0//&///(3;;;;BA>>8=98818AA<>>>@@BB>>>A;<;ABB<>>@@<??@???AA<A<A6959@=@==>>;?>>=BE???<???;@@9998(7;;575555'59:988;@???>1818:::5;:?@>>>=B@;;;;;=A<@=>6:00+0=;;;?>AA?>;==<?=>;;;?????@:====@<>>>B7:7:A?<=
@ATNG8:01084:05106
GATGGTAGATACTCGCTGATACACCCAGAAGATCAGGAACTCTAGAAGAATTCAGATTTTTAACACGAGAGTAAACGTAAAAAGAAGGTTTTACAAGACTCACGTTAACAATATTGCAGCAGTACGCACACAATCGAAGCGCAGTAAGGATGGCTAGTGTAACTAGCAAGAATACCACGAAAGCAAGAAAAAAGAAGTACGCTATTAACTATTAACGTACCTGTCTCTTCCGAAACGAATGAGTACATAGATATACGTATAGCTACCATCGAATGAGGTTAGTCT
+
<<<<@BDCCCCCCABBCCCAA@DDD>CDC?BBBCCB?B@CCCA@AB?BD@D?ABAABDDC2C?CAAACCCC>=>7>A??@AA2AB=B=@@@9AED@CBBBDCCCC@C?AA?ACB?A@BACB@@BBBDCBBBC?CCDD>AABBA@AB<@;@??=@CCCCCCC?AAAAAB@BB>7789=>@@@8>>=9999999%0>;>000@@B@@<@<??@@:=:<AB@@>@CAAABB?B?BCG>BBB?>??BBBBCA@AAAACCAAAAA???A??<=;=@A;?AAA<A;?B@??
@ATNG8:01090:05105
GATGGTAGCGCACACATAGATACAGTACTCATTCGTTTCGGAAGAGACAGGTACGTTAATAGTTAATAGCGTACTTCTTTTTCTTGCTTTCGTGGTATTCTTGCTAGTTACACTAGCCATCCTTACTGCGCTTCGATTGTGTGCGTACTGCTGCAATATTGTTAACGTGAGTCTTGTAAAACCTTCTTTTTACGTTTACTCTCGTGTTAAAAATCTGAATTCTTCTAGAGTTCCTGATCTTCTGGTAGAGCGTGCATATATCTACCATCGAATGAGGTTAGTCT
+
448839<A9<6B>BCCCCCCDC@AABA?@<@B?;;;F?CC@C<996BAB@=995::5:7:B>A6;6;BBBAB@>B@<;;;;*48.44<>4955;15597;;4665==>:?ABBDDAA?AAC?B?BBCCIDCF@AAAC?CCCCBCCCB@@BACCAA?ABC@BB?B?BBDCBCCCC?ABACC9B@BACCDDD5BBBBC:;;BCBAB;::69DDD1@@@AB?B=A@@CDDDEBB?B7;;A@@@6;;C?CCGCCEEHB;;;CCCFBBB@?0000<*00>A>B@@BBCB
@ATNG8:01098:05105
GATGGTAGTAGTACACTAGTCATACCAGAAGATCAGGAACTCTAGAAGAATTCAGATTTTTAACACGAGAGTAAACGTAAAAAAGAAGGTTTTACAAGACTCACGTTAACAATATTGCAGCAGTACGCACACAATCGAAGCGCAGTAAGGATGGCTAGTGTAACTAGCAAGAATGCCACGAAAGCAAGAAAAAAGAAGTACGCTATTAACTATTAAACGTACCTGTCTCTTCCGAAACGAATGAGTACACATCGTCGTGTCGTGCTACCATCGAATGAGGTTAGTCT
+
@@BB?BBB;;6?;<<>==?A@====;>@A<?@@@;;29.55>@@;B:B=@D?@@BBCBBB3B@CBBBCBA@@@>993444444#45.59@@G2?>>9>D@FCCBBC@BACD@BAA?AAAADCCCBBDGCDC@@=@BA@=AAB@@A::6;>A@@<@AA@BBCCAABBCB@<@@=000:@><?@;>;9<788999%9@;A889BA8881838<<>/88)8=@AA?CDAAA@@;=:=<=5;00*//;>=@?999>=>=??ABB@BBB@@?@8>88882777;6=<AA878
@ATNG8:01099:05080
GATGGTAGTGTCAGTGCGCGTCGTCCAGAAGATCAGGAACTCTAGAAGAATTCAGATTTTTAACACGAGAGTAAACGTAAAAAAGAAAGGTTTTACAAGACTCACGTTAACAATATTGCAGCAGTACGCACACAATCGAAGCGCAGTAAGGATGGCTAGTGTAACTAGCAAGAATACCACGAAAGCAAGAAAAAAGAAGTACGCTATTAACTATTAACGTACCTGTCTCTTCCGAAACGAATGAGTACTATAGACTATCTGAGACTACCATCGAATGAGGTTAGTCT
+
:4459<<>CCCBBC;6;<BC@A;@@7?BABA><A00*0)00;>>??:>A4959@A99:::)78;<?BBA?A;;:5////0000$000*:;@@@3A::26@=<;@99949<@B=BA@59:;8;@@BBBBABAA@@>@BAA?AAAAAAAB?B@CBB>A@@>@@?@>ABBBBC?CC@BBB588ABB=@?>;9999:9%9<9<@?=>79<>9<89;;=3;5959996;@@?BBB?A>@@>6>00,0@@@CBAAAAABAAA>>BCBAAAAAAD@AAAAB???::5:=@AABB
@ATNG8:01100:05097
GATGGTAGCACGAGTCACTCATATCCAGAAGATCAGGAACTCTAAGAAGAATTCAGATTTTTAACACGAGAGTAAACGTAAAAAGAAGGTTTTACAAGACTCACGTTAACAATATTGCAGCAGTACGCACACAATCGAAGCGCAGTAAGGATGGCTAGTGTAACTAGCAAGAATACCACGAAAGCAAGAAAAAAGAAGTACGCTATTAACTATTAACGTACCTGTCTCTTCCGAAACGAATGAGTACGATGAGATCTCGTGTGCTACCATCGAATGAGGTTAGTCT
+
4:55.4:<9:666;;===AB@555=8;;@=@<@@@@6?49;@9505@8<>:A;999<8<<>):8==955499:::03344444$49398<==0>;;7;>BB@@?::49<@@>BDG;:;CCCBCCCCCCBEBCB?@@BC9;;BB@?@A?C>@;;7:AA@@AAB@BBCCCB?BB???@@CBBBB>A@@;:::::9%:>;=@@@?:6//(.35577083:7999:>A@>>?@<=6;;>8>0/)000;?AABBBBBAB?:;9997978>>>;AAA;>:=BAA=A;>??>>
@ATNG8:01101:05095
GATGGTAGTATATCGCGTCGCTATCAGAGATCAGGAACTCTAGAAGAATTCAGATTTTTAACACGAGAGTAAACGTAAAAAGAAGGTTTTACAAGACTCACGTTAACAATATTGCAGCAGTACGCACACAATCGAAGCGCAGTAAGGATGGCTAGTGTAACTAGCAAGAATACCACGAAAGCAAGAAAAAAGAAGTACGCTATTAACTATTAACGTACCTGTCTCTTCCGAAACGAATGAGTACTGTATCTATGTGTGCGCTACCATCGAATGAGGTTAGTCT
+
BCCB@CDD@AACCBCCCCCCCCCCCCDBBBCCCC?B?BCCBBBB?BE@C@@@@BBCCC5C?BBBCBBBDBBB<CBBBBAA0;;5;2;;;6;CIACDCCCCEDC@C?BB@C??<@CBBDCCCBECCEDCBB@BCAA?AA@@@@@B>B?BAA?ACCCBACA?BCCCB@;@@:???:==:99,9==<99:9:9%:?;?:98BBAAA;A;AABC7:79A@@A?C@@???>9:<000+000+0@A@BBCCCBBBCB@@?BBBBB>>@??<?B@>><>CBB?A?BB999
@ATNG8:01103:05119
GATGGTAGAGTATCATGTGTATCTCCAGAAGATCAGGAACTCTAGAAGAATTCAGATTTTTAACACGAGAGTAAACGTAAAAAGAAGGTTTTACAAGACTCACGTTAACAATATTGCAGCAGTACGCACACAATCGAAGCGCAGTAAGGATGGCTAGTGTAACTAGCAAGAATACCACGAAAGCAAGAAAAAAGAAGTACGCTATTAACTATTAACGTACCTGTCTCTTCCGAAACGAATGAGTACGAGAGAGCACACGTGTCTACCATCGAATGAGGTTAGTCT
+
44885:=DEDDA<66565<<@;@@B?A==8665<<B?B@BABDB@@=@D8;9;CABCAB@*;5:A?@?BECCCG?BBCCCHC3CC<@<AAA7@BC?BBBB9;9BC@D@BB>AAA989BBBBCBBCCDHFCCC@DCBB?CCCCC@AA@F@C@@<@?@;;;?B?A@@?AFGCC@CBA<@@??=5<@@;??FEFD)BB?B>>?BBBBB@B>;:@@8=8;;BA@<@BBB@@@@C:;<B=A;;8;@?AAAA@??ABBBCCBBBAAAAA@AA@BBBCCA??@?;?;@BBBB
@ATNG8:01105:05111
GATGGTAGATACTCGCTGATACACCCAGAAGATCAGGAACTCTAGAAGAATTCAGATTTTAACACGAGAGTAAACGTAAAAAGAAGGTTTTTACAAGACTCACGTTAACAATATTGCAGCAGTACGCACACAATCGAAGCGCAGTAAGGATGGCTAGTGTAACTAGCAAGAATACCACGAAAGCAAGAAAAAAGAAGTACGCTATTAACTATTAAACGTACCTGTCTCTTCCGAAACGAATGAGTACGAGAGAGCACACGTGTCTACCATCGAATGAGGTTAGTCT
+
77;;:;AABB@@@@@BBBCAABBCD=CBB@CBBCCD@C@CCB??@F?BB?B?BAA9999+:;@@BBBCCC???:>?@CLED3CC?B4;;;;*;CC=BAGCDBCCC@C?BB?BBE>A@BBBCCCCCCCDEBBB?BCCC?BBBB??@@<A?B@@>@CBBCCDB?ACCCCA?BC?>>>>?@:99,8;;8<?@@AA)AC@C:99B@8//9@9///:(//(/:@::5;@@@BBB@F@AA@9>9839>@@ABBDBBBCAAAACBBBBCBB@>=:=>>>==AAAA;@;;A000
@ATNG8:01111:05094
GATGGTAGCTCGCTGATGATATCTCCAGAAGATCAGGAACTCTAGAAGAATTCAGATTTTTAACACGAGAGTAAACGTAAAAAGAAGGTTTTACAAGACTCACGTTAACAATATTGCAGCAGTACGCACACAATCGAAGCGCAGTAAGGATGGCTAGTGTATCTAGCAAGAATACCACGAAAGCAAGAAAAAGAAGTACGCTATTAACTATTAACGTACCTGTCTCTTCCGAAACGAATGAGTACATAGATATACGTATAGCTACCATCGAATGAGGTTAGTCT
+
,-8938B00/94555445599999?69<<8665;994:055<@<<<9;=>B<??>99999'88;88===4448<1;949494$4;6;.555&5<<9>C@BBCB@@?@?BB@CBB>@@BABBCCCCCCCCCA@?ABDD@BBAAACBC?B?A?@<@@@@DBC??@CCBBA?BCABBB<?@BBB=BA@<==<<>.?A?B?@;AB@A@;?;????:=8==;;;<@A@@?BB?@=A@@8=00+/9:=8<<797BBBA@@<///55378;8/5775606977/618;;79
@ATNG8:01113:05101
GATGTAGTGATACAGATCAGACACCAGAAGATCAGGAACTCTAGAAGAATTCAGATTTTTAACACGAGAGTAAACGTAAAAAGAAGGTTTTACAAGACTCACGTTAACAATATTGCAGCAGTACGCACACAATCGAAGCGCAGTAAGGATGGCTAGTGTAACTAGCAAGAATACCACGAAAAGCAAGAAAAAAGAAGTACGCTATTAACTATTAACGTACCTGTCTCTTCCGAAACGAATGAGTACGAGAGTCAGAGCAGAGCTACCATCGAATGAGGTTAGTCT
+
CBA@BCBBBBCDCBBBCCCCDCCCACBC@BBBB?@>@@FCCABBD=???B?ABBBBBBB3B?BBCCDDCBBBB:>?@BBBB5BB?C?BBB;BCC@CCCCBBB:98;@BC@JCC?AACCCBBACCCDDCC@@:>@996;BBB@@;97;>BBB@CCCCBA;;8;@@==>:00,0:9)/7<?@@8AAA=::9:9:%9939>@@DC?>:0606999*/,/<AAA<BBCBCCC?B?:::59===:9:CBBBCBBBBBBCFBBBBCAAABBA<AAB??:8;:A?A?BDA??
@ATNG8:01116:04508
GATGGTAGTGTGTCTCTGAGAGTAGTACTCATTCGTTTCGGAAGAGACAGGTACGTTAATAGTTAATAGCGTACTTCTTTTTCTTGCTTTCGTGGTATTCTTGCTAGTTACACTAGCCATCCTTACTGCGCCTCGATTGTGTGCGTACTGCTGCAATATTGTTAACGTGAGTCTTGTAAAACCTTCTTTTTACGTTTACTCTCGTGTTAAAAATCTGAATTCTTCTAGAGTTCCTGATCTTCTGGATAGCGACGCGATATACTACCATCGAATGAGGTTAGTCT
+
;;<=@E=ABBAB=CDGCIGCBBBABAA@@@@@;@BBB=CB?B@BBBBBCD@CCC;;;=ACCCB@CBCCBCCCCBB@CCCBB2;:4;@@@8;;;B<AAA>>>000@AAC@CCBBBBBB>BCCADAGF@@@AA=AAA@@<AACBCBBCCBBBBBB@@>@BB@BCAD=@@BBCCCBC@CCCCC<B;A5;;;;;*;BBCE>CBBBBAAADD@CCCC5CBCBC@C@BC@DCBCD@@?@GEFCDDC@@@A>BBBBCCDBAA:;;CBBCBBB@DBBBB>9;;;6;>ABCBB
@ATNG8:01123:04490
GATGGTAGCGCACACAAGATACAGTACTCATTCGTTTCGGAAGAGACAGGTACGTTAATAGTTAATAGCGTACTTCTTTTTCTTGCTTTCGTGGTATTCTTGCTAGTTACACTAGCCATCCTTACTGCGCTTCGATTGTGTGCGTACTGCTGCAATATTGTTAACGTGAGTCTTGTAAAACCTTCTTTTTACGTTTACTCTCGTGTTAAAAATCTGAATTCTTCTAGAGTTCCTGATCTTCTGGATAGCGACGCGATATACTACCATCGAATGAGGTTAGTCT
+
>>>??CBCBCCBBBCC@CCCCDDCCBAAB99:9BBC>CB?B?BBBCCBB=BEEED?D?CCCC?C>BBCDCCCCC?BBDDD1@?>@CCC?CCCC@CCDADD>@@@CBC@BCDDCCCC@AAA?C?DCCCCBCC?CCBB?CBBBCCCCBAAACC@@@@AAA=BB?C?AACAABDDF@DDDDD;CAC:::9::*:BBCC>BBCCCCBBBC@DDDD3C@AAC@C@CC@A@@CBCC?C?CAABCC?BAC@CFBBBDDDDDBA@@BCCCCC?BBBBB=ABAA>@?CB999
@ATNG8:01127:04492
GATGGTAGCGCACACATAGATACAGTACTCATTCGTTTCGGAAGAGACAGGTACGTTAATAGTTAATAGACGTACTTCTTTTTCTTGCTTTCGTGGTATTCTTGCTAGTTACACTAGCCATCCTTCTGCGCTTCGATTGTGTGCGTACTGCTGCAATATTGTTAACGTGAGTCTTGTAAAACCTTCTTTTTACGTTTACTCTCGTGTTAAAAATCTGAATTCTTCTAGAGTTCCTGATCTTCTGGACGACGCGCACTGACACTACCATCGAATGAGGTTAGTCT
+
::;<<@A?CBBCDCCCCECG;;9?;;A;@@;;05<<<4<A>A=;;:A>BB=BBB<=9=:==E@==<...--577:<5:;<;;'4405:<=4@<==8@;@;?C=AAACCC@CCCBBCDD@BBB@B?BBBAA@@>@BBB@CBBBCBBBBBBCECFBA>BBBACB?B@CCA000AAA=CBBBB:B@D=;;;;;*;AAAA<CCAAAABA@@4;;;;*;>>B@?B?BB?BBDBBBE@D?BCCCBA?AAB?AAACCCCCCCCBCBAAJDCB?BCCCC?CFCB?B@CCCBB
@ATNG8:01138:04491
GATGGTAGCTCGCTGATGATATCTCCAGAAGATCAGGAACTCTAGAAGAATTCAGATTTTTAACACGAGAGTAAACGTAAAAAGAAGGTTTTACAAGACTCACGTTAACAATATTGCAGCAGTACGCACACAATCGAAGCGCAGTAAGGATGGCTAGTGTAACTAGCAAGAATACCACGAAAAGCAAGAAAAAAGAAGTACGCTATTAACTATTAACGTACCTGTCTCTTCCGAAACGAATGAGTACACACTCTCATATGACACTACATCGAATGAGGTTAGTCT
+
?A@=@BCCBCCDBBBCABABBCCCD=BBC?BBCC99;;@DDDCCCB@BC>A?ABBBBABC2C?CAAAABCC@@@8><99999'9?=@=BBB9BCC@CAAACDCCB?B@BB@BBB@BBBABBCCDDCCC@@@C@DBAA>A@@@AABB>B@CBC?BCCCCCCB?BBBBBB>AA:9993999999+:9:3:@AABB)=@67///559:;391778:1818=BCD@BCBBB@?==;:::5:BD@BBBBCAA@CCBBBCA>>?@DBBABACEDCB??==@::3:<@BAAB
@ATNG8:01144:04494
GATGGTAGTGTGTCTCTGAGAGTAGTACTCATTCGTTTCGGAAGAGACAGGTATGTTAATAGTTAATAGCGTACTTCTTTTTCTTGCTTTCGTGGTATTCTTGCTAGTTACACTAGCCATCCTTACTGCGCTTCGATTGTGTGCGTACTGCTGCAATATTGTTAACGTGAGTCTTGTAAAACCTTCTTTTTACGTTTACTCTCGTGTTAAAAATCTGAATTCTTCTAGAGTTCCTGATCTTCTGGACAGAGTGTGCAGATACTACCATCGAATGAGGTTAGTCT
+
:<<=@BBCCBBBBB@;ACCBBBCCC@@@A@9989CDD>CC?B?BCCCCCC@BCCAA=AACBBBAC@CCCCC;;:C@BBDCC2;;:9@DD=CBBB?BBB>BC;;;DDFG@CCCCBBCC@CCC@C?CCBBBBBC?BAB@?CCCCCCBBBCBBCCCCC@CBB=BD?C?BBBBBBCCC@CBBBB8B?C>BBDDD5ABBBC=CAAABBBBA@?@FED5CBAAE@B?CC@CCBBBCB?B?BFGCBA>@@A@CFFDCCCCCBBBDCCCCCBB?ABBBC>A@??<?=BCBBB
@ATNG8:01144:04506
GATGGTAGCACGAGTCACTCATATCCAGAAGATCAGGAACTCTAGAAGAATTCAGATTTTTAACACGAGAGTAAACGTAAAAAGAAGGTTTTACAAGACTCACGTTAACAATATTGCAGCAGTACGCACACAATCGAAGCGCAGTAAGGATGGCTAGTGTAACTAGCAAGAATACCACGAAAGCAAGAAAAAGAAGTACGCTATTAACTATTAACGTACCTGTCTCTTCCGAAACGAATGAGTACGATGAGATCTCGTGTGCTACCATCGAATGAGGTTAGTCT
+
@AAA@BCDCBBDCCBBBBBCBBBCD@EAB>BBBBAA=C>BCDAA@E?BBAKAA@@@@BBB3B?CBB?@?BBBBC>AABACCC1BB>B?CCC=CMJGBAAACCC;;:<@DDACCD?BBBBCBBACCCCCCAAA?CCCC<AABB>>>@<@?B@@?ACCBCCCCABBBB@@;@@=ABB?BA>>?8;==9<:;;;+:@:?>====EEG;>;>?AB3858BAAA?CDBBAAA=A>ADD@CBC?CCCCBBBBBBBB@C>>;:9=>9:::?A;A@@@@8>A??<?@BAB@?
@ATNG8:01146:04494
GATGGTAGACATATCGTACTCTCTGTACTCATTCGTTTCGGAAGAGACAGGTACGTTAATAGTTAATAGCGTACTTCTTTTTCTTGCTTTCGTTGGTATTCTTGCTAGTTACACTAGCCATCCTTACTGCGCTTCGATTGTGTGCTGTACTGCTGCAATATTGTTACGTGAGTCTTGTAAAACCTTCTTTTACGTTACTCTTCGTGTTTAAAAATCTGAATTCTCTAGTAGTTCCTGATCTTCTGGGCAGACTCTCACACGCCTACCATTCGAATGAGGTTAGTC
+
<>89.45:===<<;;;;<<;;;;<<=>AAA@A8?>?B0:55:7;;;ABBA5:93332728::<7=8=<886////(/////$/947555-57;1;/737/394333832+2556::88155=;A;AA;77522,5;;?48<<;;2527=877777771668457*/.552---66)--888.849.2222&2852.276::3877777(5666'69;<=8;6::::99:88=7=*----.504-..'..--66233599@@94;770--*-372669>=B==<=A
@ATNG8:01147:04502
GATGGTAGAGAGACTGTAGCGCACCCAGAAGATCAGGAACTCTAGAAGAATTCAGATTTTTAACACGAGAGTAAACGTAAAAAGAAGGTTTTACAAGACTCACGTTAACAATATTGCAGCAGTACGCACACAATCGAAGCGCAGTAAGGATGGCTAGTGTAACTAGCAAGAATACCACGAAAGCAAGAAAAAGAAGTACGCTATTAACTATAACGTACCTGTCTCTTCCGAAACGAATGAGTACCTCTCAGACGCTCGTCCTACCATCGAATGAGGTTAGTCT
+
?@@=@BBCCEDCBC@AACCCCBBBG>BBC@CCDA@@>@@CCBBBCC?BB?B?BC999DED3B>BADAABCCBBB=BBCDDCC5CC@C?BBB;BBF@CCECCCDBB>B@BB@BDD>AACCCBBBCDA@@CCCC@BBCB?BABBBBBB@C@BAA?ABBCBBBC@BBBBBB?BD?>>><>?CCD>BBA=99888(9@;=;<;AABCA:>:>?DAA<AABCC@BBBBBBB<?<?@@<ACC@BBBBBBB?AABBCA>==AABAAA8>>A==>>BA<>??A<A<ABBBB
@ATNG8:01149:04487
GATGGTAGTATATCGCGTCGCTATCCAGAAGATCAGGAACTCTAGAAGAATTCAGATTTTTAACACGAGAGTAAACGTAAAAAGAAGGTTTTACAAGACTCACGTTAACAATATTGCAGCAGTACGCACACAATCGAAGCGCAGTAAGGATGGCTAGTGTAACTAGCAAGAATACCACGAAAGCAAGAAAAAGAAGTTACGCTATTACTATTAACGTACCTGTCTCTTCCGAAACGATGAGTACGAGAGAGCACACGTGTCTACCATCGAATGAGGTTAGTCT
+
:4548<=<@;95=56565:999999499939555;;7;9><>==;;0557<7<=665>>>):33/////:9869/-//////$//)/7===0;6616>666=<<:0605;7;996:://///555555;54438444.43;;;:::7;6444.4:3349997:98333,334=A<633333(333,25555'5605505;;:777-..6664;235:9=9=??==:<26(//6.6///686788877722238:7555855588289555033..(..39:::
@ATNG8:01150:04497
GATGGTAGACATATCTACTCTCTGTACTCATTCGTTTCGGAAGAGACAGGTACGTTAATAGTTAATAGCGTACTTCTTTTTCTTGCTTCGTGGTATTCTTGCTAGTTACACTAGCCATCCTTACTGCGCTTCGATTGTGTGCGTACTGCTGCAATATTGTTAACGTGAGTCTTGTAAAACCTTCTTTTTACGTTTACTCTCGTGTTAAAATCTGAATTCTTCTAGAGTTCCTGTCTTCTGGCGCGTATGTATGTCGCCTTACCATCGAATGTAGGTTAGTC
+
::<>@@@>B?AABC@?9555555=<99:@@A>AAAA<@@=A6:9AB<AB>???BB9A87938.3,39A=;?833,3:999'77,32609799>BBA>AA989ABFC>AA>===>>:>>><@;?>>=====8<886056;7775733557/./8)..727;;A:>>>999555+./888+96=7@;>>@,=333;4-----46:::/656'28777395::5>;;;<@@;?;?@???:==A;;;;<<;<=<9:9>>=<5:3:<6:::<<8::::A<A=AA?>
@ATNG8:01155:04528
GATGGTAGGTGCACATGAGTGTATCCAGAAGATCAGGAACTCTAGAAGAATTCAGATTTTTAACACGAGAGTAAACGTAAAAAGAAGGTTTTACAAGACTCACGTTAACAATATTGCAGCAGTACGCTCACAATCGAAGCGCAGTAAGGATGGCTAGTGTAACTAGCAAGAATACCACGAAAGCAAGAAAAAGAAGTACGCTATTAACTATTAACGTACCTGTCTCTTCCGAAACGAATGAGTACAGAGAGTACGATATGTCTACCATCGAATGAGGTTAGTCT
+
<<@=@DCE;;;BCE@@ADAA;?>@@<@@?=@@@D@@=@?AABBBBB?CC@DABBBBCDDE5C@BBBCCCCLCCC<;;<AAAA*;;>B=BAB7A;;49AABBCAAA8:8:A>B?@;??@?@@BBCCFHHLCAA=@@@@=@@@ABAAB?C?A;;6;ABBBCCB@CBCAA??BC@CCC?AA>?<5<8939CDED2CC?B???BBAAA=A=AAAC=C:<=;;;=@FB@@AC?B?AAA;A;;5;@@:::ABBBBCAAAAABDCBBC?@?B?CAABB?;;8818=CB@@8
@ATNG8:01156:04522
GATGGTAGTCTCAGATAGTCTATAGTACTCATTCGTTTCGGAAGAGACAGGTACGTTAATAGTTAATAGCGTTCTTCTTTTTCTTGCTTTCGTGGTATTCTTGCTAGTTACACTAGCCATCCTTACTGCGCTTCGATTGTGTGCGTACTGCTGCAATATTGTTAACGTGAGTCTTGTAAAACCTTCTTTTTACGTTTACTCTCGTGTTAAAAATCTGAATTCTTCTAGAGTTCCTGATCTTCTGGATAGCGACGCGATATACTACCATCGAATGAGGTTAGTCT
+
B;:69==CCCCCCDCDCCCDBDFBBBCDDBBB@BBBF>CC?E@CCDCCBC?CDCCC?C@BA@?=@?BCCBBB@BB?CA@@?,::5:?CC=CCHCACCB@BC8;;AAAC@CBGDCBBC@CCC@C?CCBBBBBA?ABBB?BAAADCCBB@@@BBAAA@A@@?BC?B?A@AAAAFFEACCCDD<C?B=;;;;;*;BCCC;;<ICBBCCCC?BBBB2B@AAE@D@CC?BBCAAAC?C@ACBECC@BABACCCBBBCABBCCBBBDCCBA>BBCBB@BBBB?A?CB::9
@ATNG8:01162:04482
GATGGTAGAGTATCATGTGTATCTCCAGAAGATCAGGAACTCTAGAAGAATTCAGATTTTTAACACGAGAGTAAACGTAAAAAGAAGGTTTTACAAGACTCACGTTAACAATATTGCAGCAGTACGCACACAATCGAAGCGCAGTAAGGATGGCTAGTGTAACTAGCAAGAATACCACGAAAGCAAGAAAAAGAAGTACGCTATTAACTATTAACGTACCTGTCTCTTCCGAAACGAATGAGTACGTGTGACGTACGTGAACTACCATCGAATGAGGTTAGTCT
+
44<=8<<CCDDCCDAAAACBBBBAA=A@@7;;A@?@>@?ABBCECB?BB@F@BA@;;;;;*;@DGHCCCBBA@A8AA<<;<;(:B=D?BBB7BAA>BBBBBAA;:7:?AB@CCC>ABCBBBBBDBCCFBBCD@CBAA?ABBCAAAB?B?B@?=@BBBBCDD?CCCAAA<BA>BBB=@@BCC>BAA>ABEED3BB@BAAABBA@?<?<@AAA:A;?ABBB@CCBAAAB=B?ACB=B::::BBBBBBBBBBDCBBBBECBAA>ABCD?AAAAB@BC@?=?ACBAAA
@ATNG8:01116:04543
GATGGTAGAGAGAGCTCTCTCATCGTACTCATTCGTTTCGGAAGAGACAGGTACGTTAATAGTTAATAGCGTACTTCTTTTTCTTGCTTTCGTGGTATTCTTGCTAGTTACACTAGCCATCCTTACTGCGCTTCGATTGTGTGCGTACTGCTGCAATATTGTTAACGTGAGTCTTGTAAAACCTTCTTTTTACGTTTACTCTCGTTTTAAAAAATCTGAATTCTTCTGAGTTCCTGATCTTCTGGTGAGATATGCATGATGCTACCATCGAATGAGGTTAGTCT
+
BCCC?CCCBBBCCCCBBBECDDDCCBBBCCAA?ACCJ>CC@D>AABBCBBAAABAA?A?BBAA>A@BBCCCCCCC?ABBBB3CD?A>>?7?B@@=A??:?C59:?BBB>BBCCC@@@<===:>=CBA????D<A@?>4<9;666=@@@@@@=>>B=>>>=@@<?;?@:::??>><>AABC6?<?<?====,=;333)------9999)/////%//777592770./.<<;3<6<<:;:@=AAA=BBD===@A?@?AAA@>>>>>:>@@?A=@@@@<>;>@<:8
@ATNG8:01119:04563
GATGGTAGACACGTGTGCTCTCTCGTACTCATTCGTTTCGGAAGAGACAGGTACGTTAATAGTTAATAGCGTACTTCTTTTTCTTGCTTTCGTGGTATTCTTGCTAGTTACACTAGCCATCCTTACTGCGCTTCGATTGTGTGCGTACTGCTGCAATATTGTTAACGTGAGTCTTGTAAAACCTTCTTTTTACGTTTTACTCTCGTGTAAAAATCTGAATTCTTCTAGAGTTCCTGATCTTCTGGATAGCGACGCGATATACTACCATCGAATGAGGTTAGTCT
+
BBB=@BBCBCCBBCCBABCCGCDDCCBBFICB@BCCD>CC@C?BBBCCBB=ABA::4:699AC?C@BAA@BBCCC?BBBBB3BC?BA@@<ACCD@CA=9>=,00;=>><@BBB>>>>;<9<=C=A==;?D@@<@A>>5<<>=>>@>==@@@@?@A;>>>>AA<><>>==<@>9:3;;;;;1::>:88888(8>////(//;///33-//...$.58883952505><<=::586::==>@7;;C=DAAAAA????@@@@??B@@@<A777@<@???<?<A??=D
@ATNG8:01123:04570
GATGGTAGAGTATCATGTGTATCTCCAGAAGATCAGGAACTCTAGAAGAATTCAGATTTTTAACACGAGAGTAAACGTAAAAAGAAGGTTTTACAAGACTCACGTTAACAATATTGCAGCAGTACGCACACAATCGAAGCGCAGTAAGGATGGCTAGTGTAACTAGCAAGAATACCACGAAAGCAAGAAAAAAGAAGTACGCTATTAACTATTAACGTACCTGTCTCTTCCGAAACGTATGAGTACTATAGACTATCTGAGACTACCATCGAATGAGGTTAGTCT
+
:889:A?BBCCBBBB=>>>@??;@A<ABB?BBAB;;6;=@ABCBGL@CC9;9;BBCCGFF3C?CDDCBBBCABA;AA@@AAA1ACAC@CCC<CCM@DCBBBCBCB>A>AC@CCC>BBBBB@A@CCCCDCCCC@CDBB@BBC@@A@@;@?B@@<@BBCBDBB?ACCCBC?CC@CBB599?<<5>??;::9:9:%:><<:7:BBBAA=A<AA@@7:49ABBB?BBBBBCC?C?@@@;@@@A@@?FDCCCCAAABDCBBBBBAAABBBB>@AA::4:CAA?A?AB;;;
@ATNG8:01125:04579
GATGGTAGCGCACACATAGATACAGTACTCATTCGTTTCGGAAGAGACAGGTACGTTAATAGTTAATAGCGTACTTCTTTTTCTTGCTTTCGTGGTATTCTTGCTAGTTACACTAGCCATCCTTACTGCGCTTCGATTGTGTGCGTACTGCTGCAATATTGTTAACGTGAGTCTTGTAAAACCTTCTTTTTACGTTTTCTCTCGTGTTAAAAATCTGAATTCTTCTAGAGTTCCTGATCTTCTGGAGATATCATCAGCGAGCTACCATCGAATGAGGTTAGTCT
+
44493:ADBCCCBBABCBBCCDDCCCBBBDBB?BBBD>BB@B?BCEEGBB?BCCBC?B@CCBB?B@BCDD@@@CC@CCBBC1CC<@?BG>BCAB?ACC?CD;;:@C@A?BFGFCCBB@BBC@C@CBBBBBBB?BCDD>AABBDBBBBCCCCBBAA?B@?>@DAD?AABBCDBBB=A:999-9;A;@ACCC5CCCCCC;BCABACCBB?BBBB2AABCC@B@BC9:9CCBBA@C@BBBBBB>BBB@CCCCCCCAABDBBBEECCCC@BABBC@@BBB?B@CBBBC
@ATNG8:01133:04568
GATGGTAGCATCATGCATATCTCACCAGAAGATCAGGAACTCTAGAAGAATTCAGATTTTTAACACGAGAGTAAACGTAAAAAGAAGGTTTTACAAGACTCACGTTACAATATTGCAGCAGTACGCACACAATCGAAGCGCAGTAAGGATTGCTAGTGTAACTAGCAAGAATACCACGAAAGCAAGAAAAAGAAGTACGCTATTAACTATTAACGTACCTGTCTCTTCCGAAACGAATGATACTATGTAGAGCTCTATACTACCATCGAATGAGGTTAGTCT
+
@BCB@EBBCCCCCBBBGCCCDBBBC@CCC@@@@C<;7:>AACAAAB@BC?C@CD999DDE3B???8@?>?>:9:,:<=<>??+>>9<2;;;*;AB?BBACDCE;;:;FD@BBC@BC@@@AABBBBCBCCCF@CC::8;ABBBC??=@@AA>@@@BCDCDB?CBBBBB?BB?AAAABBBCB8===99:9:9(9@;@???B????:=:=A??6;5:>A<<9;CAABGE?B?BBC=AAB>AABFEDCBBBBBBBBBBCBBBBB;;:>E@@@@;;;;=9=;?AB:;
@ATNG8:01136:04564
GATGGTAGGCGACATACATACGCGCAGAAGATCAGGAACTCTAGAAGAATTCAGATTTTTAACACGAGAGTAAACGTAAAAAGAAGGTTTTACAAGACTCACGTTAACAATATTGCAGCAGTACGCACACAATCGAAGCGCAGTAAGGATGGCTAGTGTAACTAGCAAGAATACCACGAAAGCAAGAAAAGAAGTACGCTATTAACTATTAACTTACCTGTCTCTTCCGAAACGAATGAGTACGATGAGATCTCGTGTGCTACCATCGAATGAGGTTAGTCT
+
::::8@@@<@A@ABBBCCDD@@@BCCDD@CDCD999:?AACAAAB@CD?C=@@BCCDDD5B?CCCCCCBBBCC>C999@@@2@A<A2999.;CD@HCBBCCBBB@D?BB?BBB?BABCDCCC@@BBCCCCC@CAAA?BABB@AA@<A=B@@<@CCCBBDC@CB?AAA?BB>AAA=@@>>=6>>>9>AAB:BB?BBBBBBC;<7;7<AAA9;7;>7;@588?=<<?<>7888-8::5;=====BB@@;;;>>CC???A????AA=@@@@@9<=<?:?<??@@@
@ATNG8:01141:04562
GATGGTAGTGATACAGATCAGACACCAGAAGATCAGGAACTCTAGAAGAATTCAGATTTTTAACACGAGAGTAAACGTAAAAGAAGGTTTACAAGACTCACGTTAACAATATTGCAGCAGTACGCACACAATCGAAGCGCAGTAAGGATGGCTAGTGTAACTAGCAAGAATACCGCGAAAGCAAGAAAAGAAGTACGCTATTAACTATTAACGTACCTGTCTCTTCCGAAACGAATGAGTACTGCGTCTCACTCTCGCCTACCATCGAATGAGGTTAGTCT
+
=BCB?B@@AABBB<BDCBAA;69BD?@AD@B@@@@@?B@CDBBA?@=?C?C??=?=;777'76;8<>?@@A??>5<@<;;;.4?:?.:9,5994;<<@BCB@@=A>BC?BBB@BCCBCCCCCCCDDBBBC@BBCC@BAABAB??4;5;;;6;BBCCCDC?AAB::0<>>9000<@@ADD>9:99999927>>CBAAB@A??<?;@@;;6;:;;@BB@BBCCAAA??<999.9==9?BBDCBBBBBBBBBBBBBDEC@A?@AA=AC@?>9??9:5::?????
@ATNG8:01149:04566
GATGGTAGCATCATGCATATCTCACCAGAAGATCAGGAACTCTAGAAGAATTTCAGATTTTTAACACGTAGAGTAAACGTAAAAAGAAGGTTTTACAAGACTCACGTTAACAATATTGCAGCAGTACGCACACAATCGAAGCGCAGTAAGGATGGCTAGTGTAAACTATGCAAGAATACCACGAAAGCAAGAAAAAAGAAGTACGCTATTAACTATTAACGTACCTGTCTCTTCCGAAACGAATGAGTACAGAGAGTACGATATGTCTACCATCGAATGAGGTTAGTCT
+
77//)/79::>;<666><666<:::.455.499=A?<<79<=00/:6:;)/0(333;=>>=+=7;::335;;;;<;33333333$3<7<9>>>1;>@<?9555;@96268<>8==B???@?@@?BABBBBCBBB?AAAH@C@><<00/)/5;5625=:999444)444:=@@9A:6::;//-889/8.0*/;;;==%885888@::9886;877383=9>@CCE?;:99:>@<@>@@@<@?@=;::@@A@ABBBBAAABA9:9999C@@@=A@>?C?;::?4;3997::
@ATNG8:01152:04566
GATGGTAGCAGACGTGACAGAGCGCCAGAAGATCAGGAACTCTAGAAGAATTCAGATTTTTAACACGAGAGTAAACGTAAAAAGAAGGTTTTACAAGACTCACGTTTAACAATATTGCAGCAGTACGCACACAATCGAAGCGCAGTAAGGATGGCTAGTGTAACTAGCAAGAATACCACGAAAGCAAGAAAAAAGAAGTACGCTATTAACTATTAACGTACCTGTCTCTTCCGAAACGAATGAGTACCTCTCAGACGCTCGTCCTACCATCGAATGAGGTTAGTCT
+
778;8AA?BB@???<>CBBBCBB::;;CC@BABA<;5;;;;9445=9=<9C9<::BCDDD1937?<783=<777)7399:<<+;;:@:>@>1;;=6;;;9994444)46=<889905:<<>>@@CBBABB@@@@BBAA>A@DFGEAD?BABBB>A;::AAAB?BABB??;>C9999:?;;;;38894755555%3956/./<<A@><>8:99;3;9>=A@?=?BBBBCB?C?ABD=BBC?BBBAAAB>ABB>>>>@@>>>>?>=@@@<@>>>@:??;;6;9=@BBB
@ATNG8:01153:04531
GATGGTAGTGCGTGAGAGAGAGACCCAGAAGATCAGGAACTCTAGAAGAATTCAGATTTTTAACACGAGAGTAAACGTAAAAAGAAGGTTTTACAAGACTCACGTTAACAATATTGCAGCAGTACGCACACAATCGAAGCGCAGTAAGGATGGCTAGTGTAACTAGCAAGAATACCACGAAAGCAAGAAAAAGAAGTACGCTATTAACTATTAACGTACCTGTCTCTTCCGAAACGAATGAGTACACATCGTCGTTTCGTGCTACCATCGAATGAGGTTAGTCT
+
@@><?ABCCCCCBAADDDDGGDBBB>BBB@DDBB?A?@@DFDBBCB?BB?B@BBBBBCCC3C=AACABCCB@AA8??@ABBB5BC@C>BBB;BCCACCCCECCCC?B>AB?BBB?BBBBCBBADDCCCAAAC?CCCC?BBBAA@AB@B?B??>?BBBBAAA?ACC@@??BC?@AA=AABBB=@A@<@@???2@C?A;::@AA@@<@9==DF8:7:ABBB?BCBBBCC?B?BBB>BBB?BBBCBBBBBAAACACBBB=BB999?DC?BABBB?BBBB?B?BCB??
@ATNG8:01161:04532
TATGGTAGTCTCAGATAGTCTATAGTACTCATTCGTTTCGGAAGAGACAGGTACGTTAATAGTTAATAGCATACTTCTTTTTCTTGCTTTCGTGGTATTCTTGCTAGTTACACTAGCCATCCTTACTGCGCTTCGATTGTGTGCGTACTGCTGCAATATTGTTAACGTGAGTCTTGTAAAACCTTCTTTTTACGTTTACTCTCGTGTTAAAAATCTGAATTCTTCTAGAGTTCCTGATCTTCTGGGTGTATCAGCGAGTATCTACCATCGAATGAGGTTAGTCT
+
CAAB@CCCCCCCCCCFCCBBBDDCCDBBCBCB@CDDD=CC?C?BBBCCCC?BCCBB?B?BBBB@D=@@CCCCCBB9>=???.?@=AADD>BBBB?BCC?BB5:9AA?@?BCDBDCCIACCCACACDDBBBCC@CCCC@CBBBBCCCCBBBA@@BC?AAA?BB>B>B;;;CCLCDACBBBB8@<@=;;;;;*;ABCE<A@B;;;B@AC5;;;;*<;;;B@CAIHABBBBBCC@B@BEECDC:;;AA;@@@BCCCCCCBAAACCCCDBCCCCC@CCBB@B?BBBA@
@ATNG8:01162:04543
GATTAGTGCGTGAGAGAGAGACCCAGAAGATCAGGAACTCTAGAAGAATTCAGATTTTTAACACGAGAGTAAACGTAAAAAGAAGGTTTTACAAGACTCACGTTAACAATATTGCAGCAGTACGCACACAATCGAAGCGCAGTAAGGATGGCTAGTGTAACTAGCAAGAATACCACGAAAGCAAGAAAAAGAAGTACGCTATTAACTATTAACGTACCTGTCTCTTCCGAAACGAATGAGTACGTGTGACGTACGTGAGCTACCATCGAATGAGGTTAGTCT
+
<<>9ABCCBBBBCCCCCCDEBBB=BDE@CCCC@@?@@CCC@@AD@BC?A>ABBBAAAA1A?AAAAAAAABBB;@>9:;:;*;A?C@DDC;CCC?CCCCCDC@@?A@CD@CCC@BBB?@@DDDFDCCBAAC@CCBB@BA@@CCBA>B@CAA?BBBBBCCC?AAACCB>AA>BBC<??BBB<BAA?BCCCC2CC?C>>=A>@AD;>9>??@;?;>ABBB?CCAAABB>A?BBB>BBB?BBBBCCCAAAAAAACCCCABBBBBBBB?BBBAB@CCBB?A?CBBAA
@ATNG8:01118:04604
GATGGTAGAGAGACTGTAGCGCACCCAGAAGATCAGGAACTCTAGAAGAATTCAGATTTTTAACACGAGAGTAAACGTAAAAAGAAGGTTTTACAAGACTCACGTTAACAATATTGCAGCAGTACGCACACAATCGAAGCGCAGTAAGGATGGCTAGTGTAACTAGCAAGAATACCACGAAAGCAAGAAAAAAGAAGTACGCTATTAACTATTAACGTACCTGTCTCTTCCGAAACGAATGAGTACAGAGAGTACGATATGTCTACCATCGAATGAGGTTAGTCT
+
-:::@AAAEBABB=666?>>==>>@466D8@<A@@@>B=@@BC@??@?@;@;>==;;<<<,<:@@?AABBBBCD>>?@AAAA0@A=@:CCC<BBB?<;;BBBBCB@B=;;6;;;>ABCBCCCCDBBBBBB@@<@@;;59?999????B?B;;6;A@?CB@A>AAA@?B<90*///)00:::)//33866666%5533...33252;=555>?;A9>;AAB>@?@9889,7/7<<)3334<>=777>::=955=<??@:;;=888;;8=978>:5//7/6167//.
@ATNG8:01119:04591
GATGGTAGGCGTGTGAGAGTCTGCCCAGAAGATCAGGAACTCTAGAAGAATTCAGATTTTTAACACGAGAGTAAACGTAAAAAGAAGGTTTTACAAGACTCACGTTAACAATATTGCAGCAGTACGCACACAATCGAAGCGCAGTAAGGATGGCTAGTGTAACTAGCAAGAATACCACGAAAGCAAGAAAAAGAAGTACGCTATTAACTATTAACGTACCTGTCTCTTCCGAAACGAATGAGTACAGAGAGTACGATATGTCTACCATCGAATGAGGTTAGTCT
+
>:;;:=::<?@;;>===>>>@@@@@666=8;?ABBB?D8::9<<<==@B9A89:CAAABA.:57988=?>?>>>6;;77777'77/79?AA144:7=888::;56159<:6<68177=<>????>>;;;>==9>>>>>AAA@:;89;?;=>@?AB:?:A=<8=888@A>AB?BBB<AA999+78:5;ABAA/;;5;988>>===;?9>=??=?=A@@?B<?@?===?;>9<<<19==287;?>>>B@::;@@AAA@=9///====9AABBB=888?;>;@@?>=
@ATNG8:01119:04595
GATGGTAGAGTACAGTGTAGTAGACCAGAAGATCAGGAACTCTAGAAGAATTCAGATTTTTAACACGAGAGTAAACGTAAAAAGAAGGTTTTACAAGACTCTCGTTAACAATATTGCAGCAGTACGCACACAATCGAAGCGCAGTAAGGATGGCTAGTGTAACTAGCAAGAATACCACGAAAGCAAGAAAAAAGAAGTACGCTATTAACTATTAACGTACCTGTCTCTTTCCGAAACGAATGAGTACACACTCTCATATGACACTACCATCGAATGAGGTTAGTCT
+
AA@<@CCCCCBBBBDBCCECCCCBB@BCC@CBAAAA?A?BBCCAAC?CC?A?BBBBBBBB3B@BBBBBBBBBBC;BBCCCCC5CC=C8;;;6;CC@CCCCBBBBB?B?BC?AAA>AAAABDCECCCCCBBBC?CDDD@AAAABBAA>B@D?@=@CCBBAAA?AAAAAA?CB=999499==<5=<<;9:::::%8=:=868@AFBB<@<@<>?4;6;?AAB>BAA@@???9?<@AB>BBE@BBCCCAAACCB@@????AACCCAAAAD?DAAAB@EC@?=@?CBBAA
@ATNG8:01119:04614
GATGGTAGCAGACGTGACAGAGCGCCAGAAGATCAGGAACTCTAGAAGAATTCAGATTTTTAACACGAGAGTAAACGTAAAAAGAAGGTTTTACAAGACTCACGTTTAACAATATTGCAGCAGTACGCACACAATCGAAGCGCAGTAAGGATGGCTAGTTTAACTAGCAAGAATACCACGAAAAGCAAGAAAAAGAAGTACGCTATTAACTATTAACGTACCTGTCTCTTCCGAAACGAATGATTACAGAGAGTACGATATGTCTACCATCGAATGAGGTTAGTCT
+
A@@:<B=BBBA@@C;;6<AAACBBB@BBB@;;;C@@=@>AACCBBC?BB798:@AABCCC3C@@?@BBBAC:::2:=?CABA2BC@CADDD;CAB?BFA@@CA::;0;>@@=BBB?AABABBBCCBAA@BA;;:;@@C?A@@CCBCB?C@B;;8;BBBBB=B?A??@AA=??;@?=;>>:989+9>>;>AA@>.73/3=:9:=B>>:=@???B@B@BBBBC@@@AA998?B?AAA9@;;5;ABA>BCAAAA???A???BBCCBAAAF?BBB>A<===A19188877
@ATNG8:01121:04602
GATGGTAGCTCTGCTCTGACTCTCGTACTCATTCGTTTCGGAAGAGACAGGTACGTTAATAGTTAATAGCGTACTTCTTTTTCTTGCTTTCGTGGTATTCTTGCTAGTTACACTAGCCATTCTTACTGCGCTTCGATTGTGTGCGTACTGCTGCAATATTGTTAACGTGAGTCTTGTAAAACCTTCTTTTTACGTTTACTCTCGTGTTAAAAATCTGAATTCTTCTAGAGTTCCTGATCTTCTGGTGAGATATGCATGATGCTACCATCGAATGAGGTTAGTCT
+
<?><@C@@AB==BCBBBAABBABB@@@@AB<;7;BBB<BC?B?BBBBBBFACCCAA?A@BBBC@C@BCCBB;;9B<@@@=@*9986>DD=BBCB>B@A=@A5;;AAAC?BBHCBBBB?BB?BG?BBCC@@AD>AABC:;;AADDDDCBCBBCCBC@CCC?CB@C::;CDDEKCE@BBCBB9B>A>;<;;;*;AACB8;:;;AB;;;@5;;;;*;??;;:;@DC@BBCA@@C?B?BCBBBB8;:G?AACCBBBB@@@ABBC;;;@@=@@@BA=@@A@=@>A@BAB
@ATNG8:01121:04621
GATGGTAGAGTATCATGTGTATCTCCAGAAGATCAGGAACTCTAGAAGAATTCAGATTTTTAACACGAGAGTAAACGTAAAAAGAAGGTTTTACAAGACTCACGTTAACAATATTGCAGCAGTACGCACACAATCGAAGCGCAGTAAGGATGGCTAGTGTAACTAGCAGAATACCACGAAAGCAAGAAAAAGAAGTACGCTATTAACTATTAACGTACCTGTCTCTTCCGAAACGAATGAGTACTATAGACTATCTGAGACTACCATCGAATGAGGTTAGTCT
+
CCDD?CCCCCCCCCCCCCCCCBBBC@BBC@BCCCBA>A?BBCCCBB?BC?CACDD:99::.;?CCCCCCCCBBC>BBCCGGG0BC?C@CCC9BCC@CBBBCCC??=?@CC@CBB?BBBBCCDCBCCCCCBBC?DCBB?BBCCCCBB=B?BAA?BCDCCCBB>CCDBAAAA=?@?177;;;3?9949BBCC3BB@D:9:CCAAD:>:>AAA7:8;BCBA>ABBBBBC@CABBB=CFD@BBBBBBBAABCBBA@ACBCCCABBBBB?BBBBC?BCBB?B@BCAAA
@ATNG8:01122:04595
GATGGTAGCATCATGCATATCTCACCAGAGATCAGGAACTCTAGAAGAATTCAGATTTTTAACACGAGAGTAAACGTAAAAAGAAGGTTTTACAAGACTCACGTTAACAATATTGCAGCAGTACGCACACAATCGAAGCGCAGTAAGGATGGCTAGTGTAACTAGCAAGAATACCACGAAAGCAAGAAAAAAGAAGTACGCTATTAACTATTAACGTACCTGTCTCTTCCGAAACGAATGAGTACGATGAGATCTCGTGTGCTACCATCGAATGAGGTTAGTCT
+
4449.4:==@BBC;99CCECCBBDC@CBBB@@@BB8:79BA::5:9BB9=>@A983:::):6@ABBBBBBBBB:>?ABCCC5CB?B=@@@9@BC@CCCBBBC;;4;>A@>BBB>BACDDBBBDCCCDCCDB@CCCC@CBBB::9D?C?B??>@CCDDCDB?BBBBAA?>?8???;??AAA99988<==>>=&=?<@989?:;AA:=:==>>8=9=>BBB?AAAA@@?:=:999/7??<@???ADBCBBBDCBBB?>>AF>>==AA=AB@==:;??B?B>ABA??
@ATNG8:01123:04595
GATGGTAGGCACTGCGCACACATCCCAGAAGATCAGGAACTCTAGAAGAATTCAGATTTTTAACACGAGAGTAAACGTAAAAAGAAGGTTTTACAAGACTCACGTTAACAATATTGCAGCAGTACGCACACAATCGAAGCGCAGTAAGGATGGCTAGTGTAACTAGCAAGAATACCACGAAAGCAAGAAAAAGAAGTACGCTATTAACTATTAACGTACCTGTCTCTTCCGAAACGAATGAGTACGAGAGAGCACACGTGTCTACCATCGAATGAGGTTAGTCT
+
59:<8<@A?BBBBCAA@BAAACAAA>BDG@DDCBAA>B@CCCBBCC@CC?B?BCCAAAAA2A?BEDBBBBB???:?BBCCCC5CC@C@DCC;CCD@CCCDCBB??;@?AA?BCB?BBCBCCEDDEDDC:::B@CCBB?BBBBABBB?B@CBB?BBGCCCCC?BBB@@@?CC>999399?AA9?:::88898(5=8=688BA@@@<?<????6:7:?BBC?BCBBBBB?B?BBB>BBC799BBAACC???AA;>?A@@@ABDAA=>:====><>>>A<@:@B999
@ATNG8:01124:04606
GATGAGTACATGATAGACGACACCAGAAGATCAGGAACTCTAGAAGAATTCAGATTTTTAACACGAGAGTAAACGTAAAAAGAAGGTTTTACAAGACTCACGTTAACAATATTGCAGCAGTACGCACACAATCGAAGCGCAGTAAGGATGGCTAGTGTAACTAGCAAGAATACCACGAAAGCAAGAAAAAGAAGTACGCTATTAACTATTAACGTACCTGTCTCTTCCGAAACGAATGAGTACTGCGTCTCACTCTCGCCTACCATCGAATGAGGTTAGTCT
+
CABBCCCBCCBBBC@@@C;;;CB@BCGACCCCFF@B<ACCCCCC?BB?B?@?BBAAAB2B?CAABCCCDDDE>@@@@@@@1@B=C4:::.<BF@GCCBCCDCB?A=BD@DBB?BBB??@CCCCCCDA@ADAFAAB>BABA@A?@<B>B:;:;DBBCCBB@BCAAAB@CB?BBA<=>>><7?=>;>@@A@2AD?B??@BCBAB>A>=@AA6;7;@BBCAEDCBB@@=@=@AA?BCC@BAADCBBBBBCDBBCAA@DCAAA?CDD@DABBB?ABAA>A@CC@@@
@ATNG8:01125:04620
GATGGTAGTGTGTCTCTGAGAGTAGTACTTATTCGTTTCGGAAGAGACAGGTACGTTAATAGTTAATAGCGTACTTCTTTTTCTTGCTTTCGTGGTATTCTTGCTAGTTACACTAGCCATCCTTACTGCGCTTCGATTGTGTGCGTACTGCTGCAATATTGTTAACGTGAGTCTTGTAAAACCTTCTTTTTACGTTTACTCTCGTGTTAAAAATCTGAATTCTTCTAGAGTTCCTGATCTTCTGGATAGCGACGCGATATACTACCATCGAATGAGGTTAGTCT
+
CCCC?BCCCC@@@CCCCCCBCCBBBDCCC?A@=@??>:@C?C@CCCCD??<?BB??>@@BBCC?B?BBAABACCC=ACCCC3BB?B=AA9ABBB>BBB>BB<@@ADBB?@@@@AAAA;@@@:?:AAAA><<A;AAAA5;<>>>>>>>AA?A<;;@;8::=AA=A====ACBA>>:=>>BA6A<><>@@@@/>>///)/76///<;;@18888(5===A<><?A=@@?ABBB;@;AA>>;:7:>C=??>@@>>>@C;;;@BCA@>><>@=>==A??=;>:>>>>>
@ATNG8:01128:04606
GATGCTCACGTACGTCACACGTACTCATTCGTTTCGGAAGAGACAGGTACGTTAATAGTTAATAGCGTACTTCTTTTTCTTGCTTTCGTGGTATTCTTGCTAGTTACACTAGCCATCCTTACTGCGCTTCGATTGTGTGCGTACTGCTGCAATATTGTTAACGTGAGTCTTGTAAAACCTTCTTTTTACGTTTAACTCTCGTGTTAAAAATCTGAATTCTTCTAGAGTTCCTGATACTTCTGGAGTTACACATGATACTCTACCATCGAATGAGGTTAGTCT
+
@AA@BAB?@@DC@@@BBBBCCFBAAB@@>ACDD?CF@C?A@ABBCC@BB;;;?D?AB@@<@<@@?AAAAAA<9999:(9A?===>6;<<<<????BA579797;6;===<<<>?==><?;?====8885;@==:=??AAAA;;;?@<;6//)/693:<:>;;<=775;:7155556(66=8;<<<<+;;898)/(/6///==6966;;;,9/--6(-(/827555>CC:=:>986---)--348982788----88585999@58555>4<<<>:>57;==8
@ATNG8:01133:04584
GATGGTAGCGCGACGAGCGTAGACCCAGAAGATCAGGAACTCTAGAAGAATTCAGATTTTTAACACGAGAGTAACGTAAAAAGAAGGTTTTACAAGACTCACGTTAACAATATTGCAGCAGTACGCACACAATCGAAGCGCAGTAAGGATGGCTAGTGTAACTAGCAAGAATACCACGAAAGCAAGAAATAGAAGTACGCTATTAACTATTAACGTACCTGTCTCTTCCGAAACGAATGAGTACCTCTCAGACGCTCGTCCTACCATCGAATGAGGTTAGTCT
+
::::8=99>>4:5;;9669??966?8??A:666C=;2=+////:::6<<9=9==@BADDD3F@@@000@@;=?<=8<@@@@19:99:BCD;BBB@CCCC;;;@@=>=@@:000*/766=B>>=;;>:;;AA<>B;;6:A?<==??8@>@@@<@@AABBBB@BBBBBB=>>8===:@@@@B<ABB>ABD<;;@@<@AAB?>A@@<>9?@@=;@;=@A@@<@@?????5978BC<BBA@BA:9:BB<??BBB??>>;;;>>@;===<@@A??;>>DD7;5;@=99
@ATNG8:01135:04595
GATGGTAGACATATCGTACTCTCTGTACTCATTCGTTTCGGAAGAGACAGGTACGTTAATAGTTAATAGCGTACTTCTTTTTCTTGCTTTCGTTGGTATTCTTGCTAGTTACACTAGCCATCCTTACTGCGCTTCGATTGTGTGCGTACTGCTGCAATATTGTTAACGTGAGTCTTGTAAAACCTTCTTTTTACGTTTACTCTCGTGTTAAAAATCTGAATTCTTCTAGAGTTCCTGATCTTCTGGCGCTCTGTCACGTCTGCTACCATCGAATGAGGTTAGTCT
+
AAA@?BCCBBCBCCEGCCCCCCCCCCBA@>9;09==;95:897AABBBBC?AAA::87=@BBD?D????CBCA>?<8===?+=A=A9//(/00(0:=::7;@:@@ACB>;>A?>==AA=?>@=A<>>>@@===<@=>=:=>E@???>>>@AA==<=88884::4;:>>?B??@@@;?:::;-:)/)/:;;;+;;7770;:>??@@?==5::::*:;==>:?:>?<>>>B>>?=A=B@;;<C<>>><@<///::=>@@@A>>>A>>>=@?><;166//)/6:@BBC
@ATNG8:01136:04601
GATGGTAGCGCGACGAGCGTAGACCCAGAAGATCAGGAACTCTAGAAGAATTCAGATTTTTAACACGAGAGTAAACGTAAAAATAAGGTTTTTACAAGACTCACGTTAACAATATTGCAGCAGTACGCACACAATCGAAGCGCAGTAAGGATGGCTAGTGTAACTAGCAAGAATACCACGAAAAGCAAGAAAAAAGAAGTACGCTATTAACTATTAACGTACCTGTCTCTTCCGAAACGAATGAGTACCTCTCAGACGCTCGTCCTACCATCGAATGAGGTTAGTCT
+
//::6<?AA@@@@ACCCCAABBA@@:@A@@CBBBBB?C>AABBCCC?CC@B?::9AABBB3B?BEBCBCCCCDC;>?;;;;;*9A>B5;:;:*;CD?CBBA@@B@@=@@CC?CCC?CBBBCDDDCCCCBBBBB=B@::6;AA@????<@?BBB?BCCCCACA?BAAABB?AA=???8=<99:9+9993::::::%8;8:;8:>>>@=-/,/99;)/)/;==@=???AAAA?@=AAA9@@@;>=>BBBF?BBBA>>AA>>>>>>>=ABA=A;;;?:>=;;5;9>AABB
@ATNG8:01138:04591
GATGGTAGAGTACAGTGTATAGACCAGAAGATCAGGAACTCTAGAAGAATTCAGATTTTTAACACGAGAGTAAACGTAAAAAGAAGGTTTTACAAGACTCACGTTAACAATATTGCAGCAGTACGCACACAATCGAAGCGCAGTAAGGATGGCTAGTGTAACTAGCAAGAATACCACGAAAGAGAAAAAGAAGTACGCTATTAACTATTAACTACCTGTCTCTTCCGAAACGAATGAGTACTATAGACTATCTGAGACTACCATCGAATGAGGTTAGTCT
+
CCA>?CCCCBBBBCCCDDBBBDCC?BBC?CCEE@A?AABBDDCCC?CC?C?CCCBBBBB3C?CCCAABCCA@A<ABBDCCC3DE@D?AAA9BCGBDBBBCBB998;@BC@CCC>AABBCDDCB@BBBCCCC?CCCC?BBBBAAAB>C?C??=?CCDBBBB@ABAABB@BB?BBB=@@999,999=>==.?=8;;;AAAA??7:6;==>5;7;@@@=AAA?>>E;=9888-8@@<@>>>>>>CCAA?@@BA===@@@@>A<=8>>??A<????<?=AA>=>
@ATNG8:01141:04589
GATGGTAGATACTCGCTGATACACCCAGAAGATCAGGAACTCTAGAAGAATTCAGATTTTTAACACGAGAGTAAACGTAAAAAGAAGGTTTTACAATACTCACGTTAACAATATTGCAGCAGTACGCACACAATCGAAGCGCAGTAAGGATGGCTAGTGTAACTAGCAAGAATACCACGAAAGCAAGAAAAAGAAGTACGCTATTAACTATTAACGTACCTGTCTCTTCCGAAACGAATGAGTACATAGATATACGTATAGCTACCATCGAATGAGGTTAGTCT
+
:9:<@AA@BBBBBBC:;<GA@@CCB=CCB@BBBBBB>A@BBCCCBB?BD?B?BBBBBCCC3B@@?@AACBC???8<@?@@AA0BC@C6;;;6<BB?CCCBA>>00-0=A@=@AD>@@BDEBDCCCDCCBBBC@CBBC=A@CBAAAB=A=B@@=@BAAACCC@BBBBBB?BB@@???BBBBA=A>?:?>>>>/=A;>;;;AB>?@5739A>>:>:>>A??=?CAAAAA?A?AAB=BBB>AABABBBBBBA?@????@BBAA:;;@@<>>AAA:===>:=:A?>>>
@ATNG8:01142:04587
GATGGTAGCGCACACATAGATACAGTACTCATTCGTTTCGGAAGAGACAGGTACGTTAATAGTTAATAGCGTACTTCTTTTTCTTGCTTTCGTGGTATTCTTGCTAGTTACACTAGCCATCCTTACTGCGCTTCGATTGTGTGCGTACTGCTGCAATATTGTTAACGTGAGTCTTGTAAAACCTTCTTTTTACGTTTACTCTCGTGTTAAAAATCTGAATTCTTCTAGAGTTCCTGATCTTCTGGTCTACTACACTGTACTCTACATCGAATGAGGTTAGTCT
+
888:05449<495995569;9;;;;<<;;:552/99;)//)/)/79;9@?165;<@.;4;:;45:7555<=<<<<799>>>0:;5;/00(0//:497;7;>9>BBB?A;?B@AA>>>;>@@=A=BBBBCBA@@C;:;7;;;;CA@A@@@BEECED?B;;8:>?B;@@B@>=@==99==;>0;9>:=ADDD1BBB@@8;9:999999>=BBCC1B@@AA=A?CC@CBBCAAA;?;;:::9B<?::6:::BAA@@@@AA@A;::DDA@@@;;5;??@;@<@@B@@
@ATNG8:01147:04592
GATGGTAGATATATGCACGCTCTACCAGAAGATCAGGAACTCTAGAAGAATTCAGATTTTTAACATCGAGAGTAAACGTAAAAAGAAGGTTTTACAAGACTCACGTTAACAATATTGCAGCAGTACGCACACAATCGAAGCGCAGTAAGGATGGCTAGTGTAACTAGCAAGAATACCACGAAAGCAAGAAAAAGAAGTACGCTATTAACTATTAACGTACCTGTCTCTTCCGAAACGAATGAGTACATAGATATACGTATAGCTACCATCGAATGAGGTTAGTCT
+
AAAB@BCCCB@BCDDCCCDCCCCBC@CCC@CCCBBB>A>ABBBBAA>AB@C?AAABBCDC3C@C9:9C::9ABBA9==/////$//(/(///&/6718::9973..(..36255625558=@@?ACCCCBBBC?CCBB?BBBBBB@@>A@CCC?AACCCCCC?BBBBBB@BB??>>399<<<5=>=;::9::.9B?A888??>>A:>;>===;>;>?BBB@DCCBBCCAD@BBC=BBB?BBBBBCDCCCBBAAABBBAA?>??>>>:>?>=?;AAAA:A<AB997
@ATNG8:01147:04610
GATGGTAGAGTAAGTGTAGTAGACCAGAAGATCAGGAACTCTAGAAGAATTCAGATTTTTTAACACGAGAGTAAACGTAAAAAAGAAGGTTTTACAAGACTCACTTTAACAATATTGCAGCAGTACGCACACAATCGAAGCGCAGTAAGGATGGCTAGTGTAACTAGCAAGAATACCACGAAAGCAAGAAAAAGAAGTACGCTATTAACTATTAACGTACCTGTCTCTTCCTAAACGAATGAGTACGTGTGACGTACGTGAGCTACCATCGAATGAGGTTAGTCT
+
;;;;<A@?BBBC@DDAAACCCCCC@CCC@BBBBAB?A<A@BBBAA>AC?C>??>888888%9;>AAFDD@AACC8@@887777%9?;?>BBB1;<905:8==<===8=<?B=AAB9=<====AAA???A??:868>==:>8:8?@@@<@<>>><AABB>>>>:>BAACC@CCACCC=AA:::.;A@=>?@@@0AA>ADCCDCCCE=@=?CCC?B?BA????CAAAAAA@C?BBD=ABB@@@@B;;;B@@@BBCCDCEDCCA@@CCE?BBBBA>@@@@<@?B@B99
@ATNG8:01160:04615
GATGGTAGTGTCATATGAGAGTGTGTACTCATTCGTTTCGGAAGAGACAGGTACGTTAATAGTTAATAGCGTACTTCTTTTTCTTGCTTTCGTGGTATTCTTGCTAGTTACACTAGCCATCCTTACTGCGCTTCGATTGTGTGCGTACTGCTGCAATATTGTTAACGTGAGTCTTGTAAAACCTTCTTTTTACGTTTACTCTCGTGTTAAAAATCTGAATTCTTCTAGAGTTCCTGATCTTCTGGAGATACACATGATACTCTACCATCGAATGAGGTTAGTCT
+
55:=:>BBA@@@@@;@GMGDCCCBB@@ABBDB?C<;;0<@<@?B=BCFCC@CCCCC@D@CCA@>AACCCDAABDD<:;;;;*:B:@ABB=BCCC@CELACC?BBBBCC@BBDGFDCB?BBD@C?CCCCBAAA?AABB:;;CCCABACBBBMD@A@?BAA>BC@C@BBCBBBCBB=A;;;;.;<@<@BBBA0@A;;;6;BCBBBCCCB=BBBB0BBBDCACACC?BCCBCBB?B@CCBCCC?BBBAFCBBCBCDCCCCCCBBBCCC>???BD?BBBB@BAFDBCC
@ATNG8:01163:04587
GATGGTAGCACACGAGATCTCATCGTACTCATTCGTTCGGAAGAGACAGGTACGTTAATAGTTAATAGCGTACTTCTTTTTCTTGCTTTCGTGGTATTCTTGCTAGTTACACTAGCCATCCTTACTGCGCTTCGATTGTGTGCGTACTGCTGCAATATTGTTAACGTGAGTCTTGTAAAACCTTCTTTTTACGTTTACTCTCGTGTTAAAAATCTGAATTCTTCTAGAGTTCCTGATCTTCTGGCGCTCTGTCACGTCTGCTACCATCGAATGAGGTTAGTCT
+
55::5;@BCCACCCBBAABICCCBCC@CCCBB?BBB@CJAGACBBBDCC@CC@@@<@=@BCC?C?AAABCCA??9?@@@@2BA<?>CC=BACB?B??<>C498ACAA>ABBCBBBB?@>@<A<AA><:;:@;@:;;<======>;;:?AA<88:5///777176>?B@???@@8;6:@>2=,/+/999:+9<7770:===>>B===5;;;;+9>?@B<@<@A=AB@@?>><@=AB????5;;=:;776///<=<A>>;;;>>?@<@B@@A9==8818:=AB@A
@ATNG8:01163:04617
GATGGTAGATACTCGCTGATACACCCAGAAGATCAGGAACTCTAGAAGAATTCAGATTTTTAACACGAGAGTAAACGTAAAAAAGAAGGTTTTACAAGACTCACGTTAACAATATTGCAGCAGTACGCACACAATCGAAGCGCAGTAAGGATGGCTAGTGTAACTAGCAAGAATACCACGAAAGCAAGAAAAAGAAGTACGCTATTAACTATTAACGTACCTGTCTCTTCCGAAACGAATGAGTACTGTATCTATGTGTGCGCTACCATCGAATGAGGTTAGTCT
+
::555;:=;::<<666;;A659@?@6>995999=::5:5:9;584=6<;37,/:---888)83---;;888<=;177444444#4<6;6=<<0;;;9>C;BABCBB?B@CF@CCE?BACAA;;;ACCHEDDCC@@CCC@CCCCCBBA?A>;;<7;@@@ABAA?AAAABD>BB?????@>>DC=?8848=A?A2AB?BAAADA;:;:>:>>=>5;5;>C@@=@CA@??B?B?BBB>BBD9:9CBAABBBBBBBBBBBABABA?=>>@<??;:;9=AAA=A?A@@??
@ATNG8:01116:04630
GATGGTAGGCGAGAGTGAGACGCAGTACTCATTCGTTTCGGAAGAGACAGGTACGTTAATAGTTAATAGCGTACTTCTTTTTCTTGCTTTCGTGGTATTCTTGCTAGTTACACTAGCCATCCTTACTGCGCTTCGATTGTGTGCGTACTGCTGCAATATTGTTAACGTGAGTCTTGTAAAACCTTCTTTTTACGTTTACTCTCGTGTTAAAAATCTGAATTCTTCTAAGTTCCTGATCTTCTGGGTCTACGCTCGTCGCGCTACCATCGAATGAGGTTAGTCT
+
@@BB:BCD@CCCCAABDCCCCCCCCCCCCD@@>@BBB=BC@C@BBBAACC@CC@@@>A>??AB?B>AAABB@BCB?BBBBB1BB?BBBB;BBBB?A@B>BC;>=BCAA>ABBBBAAA;AAA;A;><<<<>AA;????588@>??>@@A@@@>>>><??@>>>:>;AAAAAAAAA;???DD5D<@<99999*9<77709=;9<>A:<;/6767(8=>AB;?<?@;?9939>3:3:<<<==<@@@D:===D===ABA@@@:;:>?@>;::AA8;;CB<>;>AA::
@ATNG8:01129:04662
GATGGTAGGCACTGCGCACACATCCCAGAAGATCAGGAACTCTAGAAGAATTCAGATTTTTAACACGAGAGTAAACGTAAAAAGAAGGTTTTACAAGACTCACGTTAACAATATTGCAGCAGTACGCACACAATCGAAGCGCAGTAATGATGGCTAGTGTAACTAGCAAGAATACCACGAAAGCAAGAAAAAGAAGTACGCTATTAACTATTAACGTACCTGTCTCTTCCGAAACGAATGAGTACATAGATATACGTATAGCTAATCGAATGAGGTTAGTCT
+
@DDA?BCC@CA@ACBDDCBBBEBAA>ABB@DCCCBB@CACECBBBC?CC@B@BBA?@???0?=ABBCBCCCBBB9>>;;;;;*;B@B>BBB:BEDABAACCCCBB>B>BC?CCC>AABBCDCCCCCBBBCBB?BCCC>@@BBBCBB?BBBBA>ABAAACCC?ABBBBB@@B=><<5;;:::1;<<8>BBBB/@@<@;;;?BBAA:>:>AAA;>;>@CCC@DB???AB?B@CCB>BBB?BBBCCCCCCABA@?@?@@BB?>>>AA<A???:688=8=:?>>A?
@ATNG8:01140:04646
GATGGTAGTAGTACACTAGTCATACCAGAAGATCAGGAACTCTAGAAGAATTCAGATTTTTAACACGAGAGTAAACGTAAAAAGAAGGTTTTACAAGACTCACGTTAACAATATTGCAGCAGTACGCACACAATCGAAGCGCAGTAAGGATGGCTAGTGTAACTAGCAAGAATACCACGAAAGCAAGAAAAAGAAGTACGCTATTAACTATTAACGTACCTGTCTCTTCCGAAACGAATGAGTACGAGAGAGCACACGTGTCTACCATCGAATGAGGTTAGTCT
+
@@@==A@BBBCCCDDCCCGJJABBB?CED@CABC::8;>BBDBCBC@CD?B@BB?>@@@@1@@BBCCCCBBBBB>BABCCCC5CC?B5;;;6;CD@CCCCCCCCD?B?BB?CCC>@@BBCCCCCCCCBBCCC@CCA@>@AA?@@??<A@CDD@BCBBBBBB>AACCDC@AA=AA@9>=:::28<;<98888(8<9>===DDBBA8;7;@>>6;7:@CAB@BBBBBFD?B?CBA<AAA?@@?CDCCCAAA??;>>CA<=====<7818888?<?AAC=B7;?:99
@ATNG8:01140:04652
GATGGTAGTATATCGCGTCGCTATCCAGAAGATCAGGAACTCTAGAAGAATTCAGATTTTTAACACGAGAGTAAACGTAAAAAGAAGGTTTTACAAGACTCACGTTAACAATATTGCAGCAGTACGCACACAATCGAAGCGCAGTAAGGATGGCTAGTGTAACTAGCAAGAATACCACGAAAGCAAGAAAAAAGAAGTACGCTATTAACTATTAACGTACCTGTCTCTTCCGAAACGAATGAGTACTACTCTCAGAGACACACTACCATCGAATGAGGTTAGTCT
+
55>>;>BBCBBBB@AACCA<ABBBD?CBE@BBCAAB@CGCCCBBBC<AA<A<@A@@@BAB2B?BAAACCBBBBA9:9;;;;;';B=B=BBB<DCFACCBAACBAC>@=@B>A;;6;A@@@BCEBBBCBBBBC?CBBE=@?BBAA@B?C@D?@=ADCCBBBB>??>@@A?@@:???:??@@@9>>>;@CCDCC)AA<887>AAAA@<@;@AAA<?<??B@?<?CAAABB@C?BBB=BBB@BBBBAABBBCBAAADCAA>>@@???AA;A@>?@=ABAB>A?BBB@@
@ATNG8:01141:04644
GATGGTAGGCGTGTGAGAGTCTGCCCAGAAGATCAGGAACTCTAGAAGAATTCAGATTTTTAACACGAGAGTAAACGTAAAAAGAAGGTTTTACAAGACTCACGTTAACAATATTGCAGCAGTACGCACACAATCGAAGCGCAGTAAGGATGGCTAGTGTAACTAGCAAGAATACCACGAAAGCAAGAAAAAGAAGTACGCTATTAACTATTAACGTACCTGTCTCTTCCGAAACGAATGAGTACTATGTAGAGCTCTATACTACCATCGAATGAGGTTAGTCT
+
@@@<?BCC@BBBDDCCCCC@@@CDD>DCC?CDCD@@?@?BBBBBCC@BB?B?AAA@@@@@0@<@BC;;:DCCBB>BBBBBBB3AA=@=AAA8AAA=AABBAABAA=B=;;7:9949=;===>>?AAA@:::A<@@??;?;<<<<:85:=A:?;????BBBA=AAAABA?BB?>>??AAACC=A>:4:::::*8818@@?AA==>:=:=?@A=A=A@668<@@@AAAA=A;ACC:ABB?AA@A::9::9@A?BBABBABBBCCA==:>????=?@??;?5:;@>>
@ATNG8:01141:04647
GATGGTAGTCTCAGATAGTCTATAGTACTCATTCGTTTCGGAAGAGACAGGTACGTTAATAGTTAATAGCGTACTTCTTTTTTCTTGCTTTCGTGGTATTCTTGCTAGTTACACTAGCCATCCTTACTGCGCTTCGATTGTGTGCGTACTGCTGCAATATTGTTAACGTGAGTCTTGTAAAACCTTCTTTTTACGTTTACTCTCGTGTTAAAAATCTGAATTCTTCTAGAGTTCCTGATCTTCTGGTATGACTAGTGTACTACTACCATCGAATGAGGTTAGTCT
+
;><=:DCCCAABBCFFEBBBBCFCCBBCCC??>?BBG?CC@C@CCBBCCE@CBABC@C>@>>>5:6;ABDBCB@@;;;::9:%:9199;;0::@A:CCCABCABCCBBB@BADCCCCC?BBA?C?BBBCBBBC?CCCC?C@@@CCCCBCCBBBBBB?CCC?BB?B?ABBBCCCDF@CCCCC<H@C?AABBA0ABA@@:BBBBBBBBBB?BBBB2B@@AD@C?CD@BBBCF@?=@?CBDCCC>BAB@BCCCBBABACDCCBCCCCDD?BCCBC@@@@B?B?CFA??
@ATNG8:01145:04635
GATGGTAGCTCTGCTCTGACTCTCGTACTCATTCGTTTCGGAAGAGACAGGTACGTTAATAGTTAATAGCGTACTTCTTTTTCTTGCTTTCGTGGTATTCTTGCTAGTTACACTAGCCATCCTTACTGCGCTTCGATTGTGTGCGTACTGCTGCAATATTGTTAACGTGAGTCTTGTAAAACCTTCTTTTTACGTTTACTCTCGTGTTAAAAATCTGAATTCTTCTAGAGTTCCTGATCTTCTGGTGTCGTCTATCATGTACTACCATCGAATGAGGTTAGTCT
+
<<<>@BCBABABBBBBCBBCCC@@ACCBBB;::;CBB=BB@C@BCCCCCCACDC999;@AAAB@F@CBCCB::;C@BBEEI5;;:9CCC>CCCCACBB>BC:;;BCCD?CBCDBBBC@BBC@D@CBCCCBBB?BCDC@DBBBCBBBBBBBBCBBC?A@@@CC?C?BBCCCCDCC>B<;;;.<>F?BBEHG5HFDCB>BACABB@@@B?BBBB3B;;;B?B@DE@BBA:;;C@C@BCBDCD>??C@BBBBBBBBBCCCCAABBBCC?BBBCC>9::C?B?BCBBB
@ATNG8:01147:04667
GATGGTAGAGTATCATGTGTATCTCCAGAAGATCAGGAACTCTAGAAGAATTCAGATTTTTAACACGAGAGTAAACGTAAAAGAAGGTTTTACAAGACTCACGTTAACAATATTGCAGCAGTACGCACACAATCGAAGCGCAGTAAGGATGGCTAGTGTAACTAGCAAGAATACCACGAAAGCAAGAAAAAGAAGTACGCTATTAACTATTAACGTACCTGTCTCTTCCGAAACGAATGAGTACATAGATATACGTATAGCTACCATCGAATGAGGTTAGTCT
+
//77278:BBBBC>CA<ACFCDCCC@CBB?BABBCC?B@CCCCCBC@CC>B>AA@99::;*;>CCBCFHCDCBB;?@:999*:B>B2;;;&:?B?>CD@@@B::89>AC@CCC>AACCBBBBCCCCCCCCCACCBB?BCDBBB??;@?C@@?AFCBCBBA?ABBBBC?BB>@@?:?@@@@8@??:?AAAB3BDAD999BCB>@7:4:=<=8<8<<A@A@BBBBBBB>A?ACD=C@@>?ABC?????BBBBABBBCBBBCC@@@@=@A>>>:<<<>5:6:=;><
@ATNG8:01147:04677
GATGGTAGCAGACGTGACAGAGCGCCAGAAGATCAGGAACTCTAGAAGAATTCAGATTTTTAACACGAGAGTAAATGTAAAAAGAAGGTTTTACAAGACTCACGTTAACAATATTGCAGCAGTACGCACACAATCGAAGCGCAGTAAGGATGGCTAGTGTAACTAGCAGGAATACCACGAAAGCAAGAAAAAGAAGTACGCTATTAACTATTAACGTACCTGTCTCTTCCGAAACGAATGAGTACGATGAGATCTCGTGTCTACCATCGAATGAGGTTAGTCT
+
@@<A?BBCCDCBCBCCCCCGDCCCB@BA@=@BAA@@=@?BBCBBBC@BB?B?AA?====;.=>BBBCCDCAAAB;@@ACDDD2@@?B@@BB5@@A<@@@@A????:=;AA;???7;:>ADCCBCDDBBBCBB@BBBB?BAA?888=:@@CAA?ABBBBCCD?AAAAABD?B>@@A;??AAA9::88=>=??/?A=A;;;@BBBC7;7<?BA:>:::@AB?AABAAAA=?=@CC<AAA=AAAABBCBBBBBBC===?@?A@@@??;>>>;:5;B>>;>;@A???
@ATNG8:01149:04651
GTTGGTAGACACGTGTGCTCTCTCGTACTCATTCGTTTCGGAAGAGACAGGTACGTTAATAGTTAATAGCGTACTTCTTTTTCTTGCTTTCGTGGTATTCTTGCTAGTTACACTAGCCATCCTTACTGCGCTTCGATTGTGTACGTACTGCTGCAATATTGTTAACGTGAGTCTTGTAAAACCTTCTTTTTACGTTTACTCTCGTGTTAAAAATCTGAATTCTTCTAGAGTTCCTGATCTTCTGGGTGTATCAGCGAGTATCTACCATCGAATGAGGTTAGTCT
+
@A7>>BC>B@CCBBDBBB>>===CFICCCCBB?BCCC>BC@B@BBBBCCC?BCCCC@B?BBAB?B?BBCBBBBBB?ACCCC3BB?BBCC>CBBB?BBA>AC5:9@@>?<>BBBCCAA<AAA7;7;888>>>>9>@>A;A?AA>;<<>>AAC=>>>:=>>=??;?=BC==<AAAA<@@@@@6@<@;>>@@@/;;99;.7-----777:8=<<<+<:::@<A;::6:><>>??;>;>>A???5//<=6///==;9:>@A?????@==6;;>>A5;;==:=:>=>>=
@ATNG8:01150:04633
GATGGTAGACACGTGTGCTCTCTCGTACTCATTCGTTTCGGAAGAGACAGGTACGTTAATAGTTAATAGCGTACTTCTTTTTCTTGCTTCGTGGTATTCTTGCTAGTTACACTAGCCATCCTTACTGCGCTTCGATTGTGTGCGTACTGCTGCAATATTGTTAACGTGAGTCTTGTAAAACCTTCTTTTTACGTTTACTCTCGTGTTAAAAATCTGAATTCTTCTAGAGTTCCTGATCTTCTGGATATCATCAGCGAGCTACCATCGAATGAGGTTAGTCT
+
A@@@<BBCCCCBBBFBAABBBAACCBCBGCCC@CCCC=CC?C?CCCBBBC?AACCB?A>AA@A>A>BBCBBBCB@=99:::$794;?><>AAA8?=:5:=*////9:58@>B?@?@<>>==A=ABA===>D=AAAA7;;@@@???A>::;>===8;;;;??:>;>@@@@@=>>;>>@BB5A;>;>?DDD/AA::90;;;888;;A@8::::+8///=6<6?A;AACBCAA;?<@@@???;??A<AA==ADAA:::=;==@@@=A@@@@7;:@@7;7;BB;;
@ATNG8:01150:04644
GATGGTAGCTCACGTACGTCACACGTACTCATTCGTTTCGGAAGAGACAGGTACGTTAATAGTTAATAGCGTACTTCTTTTTCTTGCTTTCGTGGTATTCTTGCTAGTTACACTAGCCATCCTTACTGCGCTTCGATTGTGTGCGTACTGCTGCAATATTGTTAACGTGAGTCTTGTAAAACCTTCTTTTTACGTTTACTCTCGTGTTAAAAATCTGAATTCTTCTAGAGTTCCTGATCTTCTGGGTCTCTCTCTCACGCACTACCATGAATGAGGTTAGTCT
+
>@AB@CDDCAA;66;=<<BBAACEDCBBBC;;:;BBF>CC?CBECCBA@B?BBBBB@C?BBCC@D@A@@CBCA@?<??CCC3BB>AACC?@??A?A90,0@,00?>==:=BBCBBCA=AAA:=8;;9>@???<@AAA:==>>A@AA>>>888>>=5;:=8>@=A=AAAAA>=8816:<<=-<9=7=====*<=///)//////988;4<<><.;99994607569<<<>>>;>:>@>>>>:>>>?9?@;;;=>>AAAA@??@@@A5:;=>:;732-2-,,,22
@ATNG8:01153:04661
GATGGTAGATACTCGCTGATACACCCAGAAGATCAGGAACTCTAGAAGAATTCAGATTTTAACACGAGAGTAAACGTAAAAGAAGGTTTACAAGACTCACGTTAACAATATTGCAGCAGTACGCACACAATCGAAGCGCAGTAAGGATGGCTAGTGTAACTAGCAAGAATACCACGAAAGCAAGAAAAAGAAGTACGCTATTAACTATTAACGTACCTGTCTCTTCCGAAACGAATGAGTACTATAGACTATCTGAGACTACCATCGAATGAGGTTAGTCT
+
<<<>@CCCCCCCBCBCIGCCBBBBD>CCC>CBBB::8;?AAABBBC@CC?C@CBA====2>=ABCBBAAA99828>@DEG;CC<A5;;0;CE?CFCBCCCBB>B@BB>ACC?BDCBCCCABBCCCCCBB@BCAA>ADBBBBBB?B@B@@>@CBBCCBB?BBBCCC?CC?CCC?AA??=5=9939@?AA2@=<==>@??@>=:>=AA==:<8<>@@@@CEBAADCAF?@@@7@00,0@@@DCCBBBBBAAAAACCBBBCBCBB?CBCCB?BBAB>B@BBBBA
@ATNG8:01114:04719
GATGGTAGATACTCGCTGATACACCCAGAAGATCAGGAACTCTAGAAGAATTCAGATTTTTAACACGAGAGTAAACGTAAAAAGAAGGTTTTACAAGACTCACGTTAACAATATTGCAGCAGTACGCACACAATCGAAGCGCAGTAAGGATGGCTAGTGTAACTAGCAAGAATACCACGAAAGCAAGAAAAAGAAGTACGCTATTAACTATTAACGTACCTGTCTCTTCCGAAACGAATGAGTACGTGTGACGTACGTGAGCTACCATCGAATGAGGTTAGTCT
+
::;;;@;CGBBBDABB>CFDCCBCD=BBGADCBBBB=@<@A@AAAA?BB?B@???BCCDC3C?BCCCCBBBBBB:A<;;::9*:A?B=BBB=BCHACCCCDCCBB?B@BB?BCD>A@999CCCFCECCBBBD?BBBB@AAABDFBB>CACBB?BBBCDCCC=@@@CCD@BB?@@@:@A===89999=??@@2@D?BBB??ABBA<@;>>@@9=:=ACCC@CC@??AB=?=@BC>DBB?BBBBBBCCCCCCAAABBCCCBBBCABB?BAAAB@BBBB?D?BABBB
@ATNG8:01116:04702
GATGGTAGCAGACGTGACAGAGCGCCAGAAGATCAGGAACTCTAGAAGAATTCAGATTTTTAACATCGAGAGTAAACGTAAAAAGAAGGTTTTACAAGACTCACGTTAACAATATTGCAGCAGTACGCACACAATCGAAGCGCAGTAAGGATGGCTAGTGTAACTAGCAAGAATACCACGAAAGCAAGAAAAAGAAGTACGCTATTAACTATTAACGTACCTGTCTCTTCCGAAACGAATGAGTACGATGAGATCTCGTGTGCTACCATCGAATGAGGTTAGTCT
+
448939<<=>>>66565<<>>>==?76668=99444.4.488334:7;;7;788333;;;);<?83398778999/7733333$3717,333&37817887766..(.(.3.35727888=>>CBCCEEDJA@>@CBB?BBBBAAAB?C@CCB?C@@?CAAA@BD@??D@CD@C??;=>777.3;85==>??/?@<AC;;;A><90606:==,/+/=000<BBBA?AA5957AA=BDD??>@BBBABABCBBB??=====;;;@@@<@???A<;???=A=A???A
@ATNG8:01117:04681
GATGTAGACATATCGTACTCTCTGTACTCATTCGTTTCGGAAGAGACAGGTACGTTAATAGTTAATAGCGTACTTCTTTTTCTTGCTTTCGTGGTATTCTTGCTAGTTACACTAGCCATCCTTACTGCGCTTCGTTTGTGTGCGTACTGCTGCAATATTGTTAACGTGAGTCTTGTAAAACCTTCTTTTTACGTTTACTCTCGTGTTAAAAATCTGAATTCTTCTAGAGTTCCTGATCTTCTGGGTGCGCTACAGTCTCTCTACCATCGAATGAGGTTAGTCT
+
CCBBBCBBDCCBBBFDCCCCBCCDCCCCCCA>ABBB=BB@B?BBBAABB@CAABB?D?BABB>B>ABBBBBBBB=BBBAB3A?9>556(6>?@?CCB?AA199@A>>;?@????@@;>AA;C9>===>==<;@???5=<>>==?AAACAA==>@:>>><>A=A<A@@@@CAAA:AAAA?6?;?688>>>.>A>>>39999::A??@;@DDD/?;;;A=B=@@;@@@@@@@<?;?@@???:=>CC:===@@AAAA:::AAAA==@76///=788=A=C<>=9::
@ATNG8:01117:04685
GATGGTAGCGAGCGAGTGTGTATACCAGAAGATCAGGAACTCTAGAAGAATTCAGATTTTTAACACGAGAGTAAACGTAAAAAGAAGGTTTTACAAGACTCACGTTAACAATATTGCAGCAGTACGCACACAATCGAAGCGCAGTAAGGATGGCTAGTGTAACTAGCAAGAATACCACGAAAGCAAGAAAAAGAAGTACGCTATTAACTATTAACGTACCTGTCTCTTCCGAAACGAATGAGTACGTGTGCGACGTGTCTCCTACCATCGAATGAGGTTAGTCT
+
888:=ACCBCB??@BCCCBBBBCEC?DCC=BCEE??<?<@@ABCBB>BB>A>BBGBBBBB5BADCCBBCCECBD9?@99999';C=@5:::&9BB@@CCCFCCCC?C?CC?BBB?BBBABBCCCCCCCCCCC@CC@@?@CCBCCCC?C@CCC@BCCCCCCC@CAAAAA?BB>>>?>B@BBA8@>>;>CCCC2DC?B888BDDDC<A?BA@@<>9=>BBB?BBBBABB?B@BCC=C@@=?BBCCCC@?ACBBBBBBBAB@@@?AAC?BA=?=;@@>>;>:=A???
@ATNG8:01118:04690
GATGGTAGCTCTGCTCTGACTCCGTACTCATTCGTTTCGGAAGAGACAGGTACGTTAATAGTTAATAGCGTAACTTCTTTTTCTTGCTTTCGTGGTATTCTTGCTAGTTACACTAGCCATCCTTACTGCGCTTCGATTGTGTGCGTACTGCTGCAATATTGTTAGCGTGAGTCTTGTAAAACCTTCTTTTTACGTTTACTCTCGTGTTAAAAATCTGAATTCTTCTAGAGTTCCTGATCTTCTGGGCAGACTCTCACACGCCTACCATCGAATGAGGTTAGTCT
+
@@A>@CBC@A<@<@@CEDCHHJAECCCBBBB=A:::.;B<@=ACCCCBC@CBBAA>A?BBCC?C?BBCCBBB?BB@BBBBB3BB@DA@A<<A??=AAA=AA0000><<6=>>???BB=BAA=B<@<<<<<<=<@@@@<>>>??==>B@>>>:::@<@<=9<?;<::;?>>>???:>:;;:/:4:5;====.==9:<.777///7//78==?>*9;=AA3;27749<:;9<<5:3:?=<==7::==1;66///===DA???A;>>?6;;;;@;@@@@=B=B===A
@ATNG8:01123:04697
GATGGTAGAGAGACTGTAGCGCACCCAGAAGATCAGGAATCTCTAGAAGAATTCAGATTTTTGACACGAGAGTAAACGTAAAAAGAAGGTTTTACAAGACTCACGTTAACAATATTGCAGCAGTACGCACACAATCGAAGCGCAGTAAGGATGGCTAGTGTAACTAGCAAGAATACCACGAAAGCAAGAAAAAGAAGTACGCTATTAACTATTAACGTACCTGTCTCTTCCGAAACGAATGAGTACTATGTAGAGCTCTAATACTACCATCGAATGAGGTTAGTCT
+
BBBC@DFDBBBBA@BB>CCCDCBBB<BA@?@CCBBB?B9;;A@9:9<8??>@@99897<<<,=?>>BBCBABBBD8=9;:999$9<382455&9@=:?@@A@DC;;8:<>>:@BB=BBBBCBBBCDBAABCCBACEBC@BBCDBBBB@C@BBB?CB@AABBA@AAABBB?AC?@@<;>9333(33318===A133598<<BBBCA;A056BB<?;?BCAA?ABBCBBB@D?BBD>BBB?BBBBBBDECC@??B??;>@//*/:::<=9@??>><>BCB?B?BCDDC
@ATNG8:01124:04687
GATGGTAGTATATCGCGTCGCTATCTAGAAGATCAGGAACTCTAGAAGAATTCAGATTTTTAACACGAGAGTAAACGTAAAAAGAAGGTTTTACAAGACTCACGTTAACAATATTGCAGCAGTACGCACACAATCGAAGCGCAGTAAGGATGGCTAGTGTAACTAGCAAGAATACCACGAAAGCAAGAAAAAGAAGTACGCTATTAACTATTAACGTATCTGTCTCTTCCGAAACGAATGAGTACGAGAGAGCACACGTGTCATCGAATGAGGTTAGTCT
+
;;;:?AA099B=BCC:;;B;96956=?@@<=BCB@A@C@CCC@@AC@CD>A=?<>99999$3388;9:7@@@@>8:?ABA@A0;;656<<=2==D=@655/////)/)//)444.44555;;;=><<@B?@@>BBDE@BCBBBAAB=@?@00-0@@@ACCC??@?????DC@BBB@A@@??:===:@@AAA2AD@???BE;;;==D9<<<95=4:8BB??@BBB<==8<6:>B8?=?=??@@ABAAA@AB988AAC@AAA@>;7;::45565.56===;;
@ATNG8:01125:04718
GATGGTAGATACTCGCTGATACACCCAGAAGATCAGGAACTCTAGAAGAATTCAGATTTTTAACACGAGAGTAAACGTAAAAAGAAGGTTTTACAAGACTCACGTTAACAATATTGCAGCAGTACGCACACAATCGAAGCGCAGTAAGGATGGCTAGTGTAACTAGCAAGAATACCACGAAAGCAAGAAAAAGAAGTACGCTATTAACTATTAACGTACCTGTCTCTTCCGAAACGAATGAGTACACATCGTCGTGTCGTGCTACCATCGAATGAGGTTAGTCT
+
:=<<7;;>BBBCCBAAACBBAAACC>CFD@BBCBBB?C?ABBABBE?BB@B?A@>9:999(9>ABC::9BA@@B;98:9449$9?<?4:::09CD@AAAABCB@@?@@CC@BBB?BBCCCBAAACGCCDBCB?BAAA>AABBBBBA?B@C;;;;CCBBAAC?BD@?@E@BB?BBC?BBCDF=B>?<?FFFD3BB?BBA?B?;;;1816AA?<A=@@@A@?CBBBBBC?B@ABA;@??;?BBBBBBBBBBBBCCBBCBBA989@AA>?@@BC@DCCB=?<?@@@?
@ATNG8:01126:04695
GATGGTAGCTCACGTACGTCACACGTACTCATTCGTTTCGGAAGAGACAGGTACGTTAATAGTTAATAGCGTACTTCTTTTTCTTGCTTTCGTGGTATTCTTGCTAGTTACACTAGCCATCCTTACTGCGCTTCGATTTGTGCGTACTGCTGCAATATTGTTAACGTGAGTCTTGTAAAACCTTCTTTTTACGTTTAACTCTCGTGTTAAAAATCTGAATTCTTCTAGAGTTCCTGATCTTCTGGATAGCGACGCGATATACTACCATCGAATGAGGTTAGTCT
+
AAA>?BEBBB=B?@?B669>BCCDDGECBCBB?BCDD>AA?AFCCCCDCC@CDBBB@B>AA@@>@@FCBCBAAAA?@@@@@2@A?BBBB<B=BB@BBB?BC>?>?C:959AAACACC?A??;@=C=>=>>>><??BAC:AAAB?887>>>ABBB@BCA<@>7:49>@=>=CCB8::?AA5?8<4::<<=/=<<>>-818>;;;;===46666(6///9595@@=C???@>A<A=AAAB??<;;;=BB=>;;;??@@???AAA@@@6:///<6::==:>=AAAA?
@ATNG8:01126:04710
GATGGTAGGCGTGTGAGAGTCTGCCCAGAAGATCAGGAACTCTAGAAGAATTCAGATTTTTAACACGAGAGTAAACGTAAAAAGAAGGTTTTACAAGACTCACGTTAACAATATTGCAGCAGTACGCACACAATCGAAGCGCAGTAAGGATGGCTAGTGTAACTAGCAAGAATACCACGAAAGCAAGAATAAGAAGTACGCTATTAACTATTAACGTACCTGTCTCTTCCGAAACGATGAGTACTGCGTCTCACTCTCGCCTACCATCGAATGAGGTTAGTCT
+
4444.4:::<BBBFCCCCCBBBBBD>CDD@BCCC@@<@?BBBBBEE@BB>A>A??>?@@@,=<??????BBBBD=CAAADHF3@?<?=@@@6@@A=A???CCB@@<@=AA;?==:=@ABBAAAB>=>>@@>><>>AA;::;?:;;?;?;>=A>AB?BBA@@<@BDABB?9949@@?CBBBA:<7818C=@A<995:???BE99:@B?BBAA>@=@@@@@<@??;=>>8=8:::/:998@A?<;>656A?@?@@@AA>>>@;?>F=B<;;@;8//<7<7///98
@ATNG8:01134:04710
GATGGTAGGCACTGCGCACACATCCCAGATGATCAGGAACTCTAGAAGAATTCAGATTTTTAACACGAGAGTAAACGTAAAAAGAAGGTTTTACAAGACTCACGTTAACAATATTGCAGCAGTACGCACACAATCGAAGCGCAGTAAGGATGGCTAGTGTAACTAGCAAGAATACCACGAAAGCAAGAAAAAGAAGTACGCTATTAACTATTAACGTACCTGTCTCTTCCGAAACGAATGAGTACACATCGTCGTGTCGTGCTACCATCGAATGAGGTTAGTCT
+
55<<8=BB?BC@@ACCCCBBBBCBC>BBBCBCCCAA?A@CCC@@ADAFD@C@BBBBBBAA2A=??CCAAAA::9.9=;;;;;$9@;<2999&5<>=?BBCKCGBA?B?AC?CBC?BCBBBDCCBBBCCCCCC?BBBB?BBBBBC??<@ACCC?CCCBCCCC?BCCBA@?BC@BBB?BBA@@;@<<898888(8>9@876AAAAA;?7;;AB;><>?B@@>@AAAACC?C@BBB=BBC?CCCCCCBCABBAA@BBDBBBBAAABCC@C???B?BBAA>@?CA?>>
@ATNG8:01144:04683
GATGGTAGTGTCAGTGCGCGTCGTCCAGAAGATCAGGAACTCTAGAAGAATTCAGATTTTTAACACGAGAGTAAACGTAAAAAGAAGGTTTTACAAGACTCACGTTAACAATATTGCAGCAGTACGCACACAATCGAAGCGCAGTAAGGATGGCTATTGTAACTAGCAAGAATACCACGAAAGCAAGAAAAAGAAGTACGCTATTAACTATTAACGTACCTGTCTCTTCCGAAACGAATGAGTACTATGACTATCTGAGACTACCATCGAATGAGGTTAGTCT
+
//;;6;?>@@=??;==:6666<:<<8;;;8<<<>69268@@BAAAC@CB8:7:@@@@ABB2C=B999C=>;;;>87344444$9=25.555&5<<4;;<;;>>==8<85505;>:>>?>?BAB@BBBB@A::6:ABB>AA?@ACCC8;7;;;5:B@@=?AA<AAA987?@B?BBB@BBBBB8@@@=BCCCC3AA>==?BAA@>>:=:<ADD9=:=<@???B>==BAA=;7?>=8==;7=BABBCAA@B@?>:=AAAAA=><=>A<?:656166//(//6;AAB
@ATNG8:01145:04688
GATGGTAGGACGAGCGTCTGAGAGGTACTCATTCGTTTCGGAAGAGACAGGTACGTTAGTAGTTAATAGCGTACTTCTTTTTCTTGCTTTCGTGGTATTCTTGCTAGTTACACTAGCCATCCTTACTGCGCTTCGATTGTGTGCGTACTGCTGCAATATTGTTAACGTGAGTCTTGTAAAACCTTCTTTTTACGTTTACTCTCGTGTTAAAAATCTGAATTCTTCTAGAGTTCCTGATCTTCTGGTGTCTGATCTGTATCACTACCATCGAATGAGGTTAGTCT
+
<<<>@BBB?BCBBBBCAA@CEEBB?BCCCCAA>ADDD=BB?A?BBDCCBB=BDCEC?CCDCCC?C?CCDDBBBCD?@AAA@1AC@CCCC>CCAA>@CC?CE?@@CCCC?CCCDDDCC@CCC@C@BCCCCCCC?CCED@CBBBCCCCBBBCCCDBB?BCC?CD?C?BBBBBBCDD?B????4=<@:99999*9?AAE=BBBCCCCCCC?CCCC5CCCBC@B@CH@CCDDCBB?B?CCCBBB?BAA<ABAAABCBAABCCBBBCCCDAECCBC@BBBC?B?CCBBB
@ATNG8:01145:04698
GATGGTAGCGCACACATAGATACAGTACTCATTCGTTTCGGAAGAGACAGGTACGTTAATAGTTAATAGCGTAACTTCTTTTTCTTTGCTTTCGTGGTATTCTTGCTAGTTACACTAGCCATCCTTACTGCGCTTCGATTGTGTGCGTACTGCTGCAATATTGTTAACGTGAGTCTTGTAAAACCTTCTTTTTACGTTTACTCTCGTGTTAAAAATCTGAATTCTTCTAGAGTTCCTGATCTTCTGGATAGCGACGCGATATACTACCATCGAATGAGGTTAGTCT
+
:9;;=CAACBBCEAAACCCCCCCCCCBBB?A>3=994)4>;A=B?AABBB99:5;;5:8<A<<051599??9905C<=BD?C)555/5:>>6A@CB?B;;8:C99;CCEIBGHECCCCH@BBB@F>BAAAA@@B?A@@B?BCBCFDDBABBDBCD;;:;BB?BC@C?BBC;;;BBB>C;;;;.;>B5;;;;;*;@@AB=BC@AABBAA@4::;;*;?BBB>B>BB=BCBBBCD@DABCBBBB>BACACCICCCCCAAABABB;;<DC@CCCDD?BBBB@D@BCCBC
@ATNG8:01150:04714
GATGGTAGTACATGATAGACGACACCAGAAGTCAGGAACTCTAGAAGAATTCAGATTTTTAACACGAGAGTAAACGTAAAAAGAAGGTTTTACAAGACTCACGTTAACAATATTGCTGCAGTACGCACACAATCGAAGCGCAGTAAGGATGGCTAGTGTAACTAGCAAGAATACCACGAAAGCAAGAAAAAGAAGTACGCTATTAACTATTAACGTACCTGTCTCTTCCGAAACGAATGAGTACACACTCTCATATGACACTATCGTCCGACTAAAGTCT
+
BBBC?BBBBCDBCCBBCCCC???DD@DCC?EEDCD?B?BBBCBBB?BC?C?CCBAABAA2B@DBB?ABDCBBB:@A>@@@@0@C?C<AAA9CBH@HCDCCBBBB?C@BB?BCC>@@AAABABBBBBBBB@@=BCDD?AABAAAAB?B?BBB?BBABBBBB>AAA@@@>BB>BBB>>?777,:=6378989)//(/=><@@??@:;7;>>A<>;>@???=AAAA>??<@<@AA:@CD?BCCCAAABBBB@BBBBBABBBBBAAAA@@BB?CAAACD>CBBB
@ATNG8:01152:04681
GATGGTAGACACGTGTGCTCTCTCGTACTCATTCGTTTCGGAAGAGACAGGTACGTTAATAGTTAATAGCGTACTTCTTTTTCTTGCTTTCGTGGTATTCTTGCTAGTTACACTAGCCATCCTTACTGCGCTTCGATTGTGTGCGTACTGCTGCAATATTGTTAACGTGAGTCTTGTAAAACCTTCTTTTTACGTTTACTCTCGTGTTAAAAATCTGAATTCTTCTAGAGTTCCTGATCTTCTGGGTGTATCAGCGAGTATCTACCATCGAATGAGGTTAGTCT
+
:;BB7;@B@AB@@;;666>>A=BBCCCBECCJ@DBBB>BC@D@BBBBBBB=@@B@@=@>AABB?B?BAAABCB@C>@?@@@.?>>BECC>BBBB>A@@;@A=A999BB?BAAAC@@@<@==:=;>@@>>=>B<AABB<????====>@A@@888?;;;;<@@:=:>@@@@AAAB=???A@6@=A<>>@@@/@@@AA9?????A@>>><?AAA/A;;;><?=AA=BAA@===<@=AA???>7779>4///999=;@>>:8;CA@@@=AA>>><@@>>:>=BA@@@
@ATNG8:01155:04694
GATGGTAGCACGACACGACGATGTGTACTCATTCGTTCGGAAGAGACAGGTACGTTAATAGTTAATAGCGTACTTCTTTTCTTGCTTCGTGGTATTCTTGCTAGTTACACTAGCCATCCTTACTGCGCTTCGATTGTGTGCGTACTGCTGCAATATTGTTAACGTGAGTCTTGTAAAACCTTCTTTTTACGTTTACTCTCGTGTTAAAAATCTGAATTCTTCTAGAGTTCCTGATCTTCTGGACGACGCGCACTGACACTACCATCGAATGAGGTTAGTCT
+
888;>AAA@966<@B@BBCDECBBCDAA<@0.*...*-/)/)/:555;;8<=<9:4:.4:44.4.48:;;;?>=23333&33,333,3<430498900)//8;;;69;BDCC9948<=1818@>>>=8818>8818;;A;;;?B???CA?;;6:=<8==<@;>;;;:::88068888(8:A:>>BCB.;:=<C,655577<=>><:@@@,=///;161;><B;;;@@B<@<@AAAAA;>?A=>?;;;?@@@@///:::>>>=:=>BBB=C>>?=D=>?>B;
@ATNG8:01162:04682
GATGGTAGGCACTGCGCACACATCCCAGAAGATCAGGAACTCTAGAAGAATTCAGATTTTAACACGAAGAGTAAACGTAAAAAGAAGGTTTTACAAGACTCACGTTAACAATATTGCAGCAGTACGCACGACAATCGAAGCGCAGTAAGGATGGCTAGTGTAACTAGCATGAATACCACGAACAAAGAAAAAGAAGTACGCTATTAACTATTAACGTACCTGTCTCTTCCGATACGAATGAGCATAGATATACGTATAGCTACCATCGAATGAGGTTAGTCT
+
::78;><@<<95555;;?=BBBA;;6<CC@CDCFBC@D@BBBBBAA>BA>@=0000///&/)/76//)////9;1/355555$59.5.555&5;;7<6555449938344.48:5:6-----556////////)/9:87<;:::<<<8==B:<8:CAAACBC@ABAA??879:=?<79944.444(33333$3;5:;<553::=0626<<<7@7859A@=A??988B?C>??CCCBB@BA??@CCBBCAAAAAAB887>>@;:6;===>=A;;;;A05/;8.
@ATNG8:01162:04725
GATGGTAGCGCACACATAGATACAGTACTCATTCGTTTCGGAAGAGACAGGTACGTTAATAGTTAATAGACGTAACTTCTTTTTCTTTGCTTTCGTGGTATTTCTTGCTAGTTACACTAGCCATCCTTACTGCGCTTCGATTGTGTGCGTACTGCTGCAATATTGTTAACGTGAGTCTTGTAAAACCTTCTTTTTACGTTTACTCTCGTGTTAAAATCTGAATTCTTCTAGAGTTCCTGATCTTCTGGCTTTCGTAGACAGATACTACCATCGAATGAGGTTAGTCT
+
8><>:@A@<B@@@C;<<B@=9;556<@>>@@>.4444)45.589555555.599::39044445:5:44//---(-9(-----$-55(/44;2445949555)5;.55;9:<9666>;;;<7<::595;;5666<:6<545395555559;9::::9::3444.4:6:5444445559445555&57:)/////$//;;;3<///77://5.555&59455157<>8==<4444.4.448<<<7:45.555)5559;>=>>;;;<55547----(---/1828;555
@ATNG8:01116:04753
GATGGTAGGAGACACGTCGCACACGTACTCATTCGTTTCGGAAGAGACAGGTACGTTAATAGTTAATAGCGTACTTCTTTTTCTTGCTTTCGTGGTATTCTTGCTAGTTACACTAGCCATCCTTACTGCGCTTCGATTGTGTGCGTACTGCTGCAATATTGTTAACGTGAGTCTTGTAAAACCTTCTTTTTACGTTTACTCTCGTGTTAAAAATCTGAATTCTTCTAGAGTTCCTGATCTTCTGGCGCTCTGTCACGTCTGCTACCATCGAATGAGGTTAGTCT
+
CDCC?CBD>@@?AB<>?556<<<=?>?;;>;>4>999.5<6;=@@;C?A@<AB@>@=A:@?::7;59:>>>B==B?BBCCD2BA=?@?@<@@??798;;;=7=>@A:94:@AABBB?=???:=8=;;;;;;>=A@@@668>A?=>:::??@667==?=?=::5;8;>>>;:;BB7;:BAB5A<A:>>DDD/?>>>E688??;9:??@<@AAA/A=>>><>=AB=AA??===<A<AABADD9=>@:>>>>>>@@?DBBB===@@@@;@B@@@7:;==:=:>CCCC
@ATNG8:01117:04756
GATGGTAGACATATCGTACTCTCTGTACTCATTCGTTTCGGAAGAGACAGGTACGTTAATAGTTAATAGCGTACTTCTTTTTCTTGCTTTCGTGGTATTCTTGCTAGTTACACTAGCCATCCTTACTGCGCTTCGATTGTGTGCGTACTGCTGCAATATTGTTAACGTGAGTCTTGTAAAACCTTCTTTTTACGTTTACTCTCGTGTTAAAAATCTGAATTCTTCTAGAGTTCCTGATCTTCTGGTGTCGTCTATCATGTACTACCATCGAATGAGGTTAGTCT
+
<<<=@CCCCCCCCCCDDCDDFBBBCDBBBBBB?BBBB<BC>A?ACCBCBC@BBAAA@B@BBBC?C?BBBBCCCAA=BDDDD3BB=@988(8>?=>BBB?CC7:9ABBB?>@@@AAAA;AAD9=9=>>>>>>>:?>@@:@??===@>AB>>=;>;A:<<?:?@<@;>>AAAA@@@:>>AAA5A<A<=ACCA/;;79749-----766;>DDDD/B>>;;7;<@@<@@@@@AA=D7;;>>>@<@?A<?=>>AA::;@C@>>=AAAAA:?AAAA;>??A<@=@????
@ATNG8:01117:04759
GATGGTAGTCTCAGATAGTCTATAGTACTCATTCGTTTCGGAAGAGACAGGTACGTTAATAGTTAATAGCGTACTTCTTTTTCTTGCTTTCGTGGTATTCTTGCTAGTTACACTAGCCATCCTTACTGCGCTTCGATTGTGTGCGTACTGCTGCAATATTGTTAACGTGAGTCTTGTAAAACCTTCTTTTTACGTTTACTCTCGTGTTAAAAATCTGAATTCTTCTAGAGTTCCTGATCTTCTGGGTCTCTCTCTCACGCACTACCATCGAATGAGGTTAGTCT
+
:446;A<<BCBBAB;;6;>>>CE;;;C@:>9;05<?@8@?:D?BAC@@9926=>=A:@<@?<<7@:>>@4444<;5:;>>>)5525:;;2:96616:949<,///<<@:=BBBA@@@=?@D@C@CCBBBCCMABCBB@BA@@C@;;<BA@@@@@@<@@@<@C?A?@?ABBBCCIACCEHF<B=B;;<<;;*<AA@@/;;@;:9===>29999'9;==>?B<BF@9::BAAA?C@DBB@@@5;:<;0;@AAABA@@@AAA;;;;;>9==?>?;@A@@>A79:AAA
@ATNG8:01118:04758
GATGGTAGCTCTGCTCTGACTCTCGTACTCATTCGTTTCGGAAGAGCCAGTACGTTAATAGTTAATAGCGTACTTCTTTTTCTTGCTTTCGTGGTATTCTTGCTAGTTACACTAGCCATCCTTACTGCGCTTCGATTGTGTGCGTACTGCTGCAATATTGTTAACGTGAGTCTTGTAAAACCTTCTTTTTACGTTTACTCTCGTGTTAAAATCTGAATTCTTCTAGAGTTCCTGATCTTCTGGCGCGTATGTATGTCGCCTACCATCGAATGAGGTTAGTCT
+
:9996>>@;559:A;9;;<<@>CCCEBBBB=<7A555)4=396<;5516=>C??@@D=@@@?;A=A:99995557:=;;=09939444)499:9><<7;;8<@<=<=9<;;;?C@@>ABC?B@CCCCCCCC@BBBB?CBBBCBBBBBBAAAA@?<@BB>BA@FGDCAA@BB@A=ABBEF;B=B49:;;;*;C@@B7::B@@@@==9.444&49955048<:7<<<:::<7<254;<:85589=AD@:;9959@@@<<=A?@AA?ABA@A=@===9;28==<9
@ATNG8:01123:04743
GATGGTAGTGCGTGAGAGAGGAGACCCAGAAGACAGGAACTCTAGAAGAATTCAGATTTTTAACACGAGAGTAAACGTAAAAAGAAGGTTTTACAAGACTCACGTTAACAATATTGCAGCAGTACGCACACAATCGAAGCGCAGTAAGGATGGCTAGTGTAACTAGCAAGAATACCACGAAAGCAAGAAAAAGAAGTACGACTATTAACTATTAACGTACCTGTCTCTTCCGAAACGAATGAGTACTATAGACTATCTGAGACTACCATCGAATGAGGTTAGTCT
+
::89>@AABCCBBBBCCCCC@CDCCB=BCE@DBBAD?C?BBCBBBB?BB?B@BCBBBCCG2A?BBBCAAABBCC<AAAA@@@2@@<@:?>>1?@A?BB@@AAA>>;>=?=:?@A086@@@@@@>>>>>:88A<ABAA::8;@>>=>:=<A>><>=>>AAAA<AA@@BB?BC?CBA<A?7:8.;8818ABBF/>>;>;;;888===5;5;>>>:><B=;;;=ABAA@@@;@;@>C:ACC?@>9:///=====A@@???BA@@@AAAC=??>>>:>?8868;>?>@@
@ATNG8:01125:04764
GATGGTAGACATATCGTACTCTCTGTACTCATTCGTTTCGGAAGAGACAGGTACGTTAATAGTTAATAGCGTACTTCTTTTTCTTGCTTTCGTGGTATTCTTGCTAGTTACACTAGCCATCCTTACTGCGCTTCGATTGTGTGCGTACTGCTGCAATATTGTTAACGTGAGTCTTGTAAAACCTTCTTTTTACGTTTACTCTCGTGTTAAAAATCTGAATTCTTCTAGAGTTCCTGATCTTCTGGATATGAGTGACTCGTGCTACCATCGAATGAGGTTTAGTCT
+
B@@?:C?DCCBBBBBCCCCHHDCCBBBBBBBB?BAAB=AB@C?CCCDBCC@BB???@A@ABBB?B?BBBBBBA<B7@C===+@A?C:88,8?><<B??:>A<999A>?89??@@@BD;??A;A<@@B@;;;A=@@??<A@@?>>>@@@AA>=>=A<:::<==9><@@?AABA>><>@@@@6@<@=AAAAA/@@ABD2::9999=9=<<@@@@/>>>>A=B:;;7:?>?>===A<??BAAA6;;A=A@@@@====>>>AAA;;;@@==>=@=7<<66)//+/<>=?
@ATNG8:01133:04767
GATGGTAGTATCTGCACACTCTGTCCAGAAGATCAGGAACTCTAGAAGAATTCAGATTTTTAACACGAGAGTAAACGTAAAAAGAATGTTTTACAAGACTCACGTTAACAATATTGCAGCAGTACGCACACAATCGAAGCGCAGTAAGGATGGCTAGTGTAACTAGCAAGAATACCACGAAAGCAAGAAAAAGAAGTACGCTATTAACTATTAACGTACCTGTCTCTTCCGAAACGAATGAGTACACATCGTCGTGTCGTGCTCCATCGAATGAGGTTAGTCT
+
@@><:BBBDFDC@@@CBBAJCBCBC@CCCADDBB@@?@?BCBAABC@BC?B?BBBBBBBB3B?BCCBAAACCBC889;AAA@,;;6;ABCD:CCFBEECCBCC::8;?BC@CBB?A@ACCBBBCCCCCCDBC?BC;:8;AAAAAAA@DGDA@>ACCDDAA@?CFCBAA>AC>888<>>ABC>?????????.?B?BAA=@@@@A:=:>@@A7;8;BEBB?BBAAACC?A?BBB<BBB?CCBBBBACCCCCCCB@AABAA???AB?BBBBB@BCAA>A@DAABA
@ATNG8:01139:04743
GATGGTAGAGTATCATGTGTATCTCCAGAAGATCAGGAACTCTAGAAGAATTCAGATTTTTAACACGAAAGTAAACGTAAAAAGAAGGTTTTACAAGACTCACGTTAACAATATTGCAGCAGTACGCACACAATCGAAGCGCAGTAAGGATGGCTAGTGTAACTAGCAAGAATACCACGAAAGCAAGAAAAAGAAGTACGCTATTAACTATTAACGTACCTGTCTCTTCCGAAACGAATGAGTACTGTATCTATGTGTGCGCTACCATCGAATTAGGTTAGTCT
+
>CA@?CCCCCCDBCCAAADDCBBCC?BBB?CBBBA@>@?BBCCCCC?BB?CACBB>>>??1?@GFDBFF?EBA@8@>99999*:C>C;AAA9CCJFFBC@CDFCB?A???=?BB?BBBBBBBBBAACCCCCC@CBBB?BBBBAAAB?EAC??>?CCCCCCB?BBCCBB?BB=ABA<@@?=<8???=BGFDD2BB?BAA?AAA@@:=9>BCB<?7==CCC@?@@BBBB@B?BBF>CBA>BBBCCBBBCBBBB@@???@@@@A>??A=BA??@=C:>>=D=AC:9:
@ATNG8:01139:04778
GATGGTAGCGAGCGAGTGTGTATACCAGAAGATCAGGAACTCTAGAAGAATTCAGATTTTTAACACGAGAGTAAACGTAAAAAGAAGGTTTTACAAGACTCACGTTAACAATATTGCAGCAGTACGCACACAATCGAAGCGCAGTAAGGATGGCTAGTGTAACTAGCAAGAATACCACGAAAGCAAGAAAAAAGAAGTACGCTATTAACTATTAACGTACCTGTCTCTTCCGAAACGAATGAGTACTGCGTCTCACTCTCGCCTACCATCGAATGATGTTAGTCT
+
45;;9@CCCCCBABBBDDCCCD9;;ACEC@BBBD@@6;7<A@@?BB?BE>A>ABCABBAA2A>AACCCCEICCB<A>>????,@C?B=BBB<BCEICCBBBCB@?<?<??<@@@=@AAAAAABCCCCCCBBB@CA@@?BBBBBBBB?CACCC@CCDCCCCC@BBBCAA?AB?BBB=@@?<<5=9939:::9:%:=;<:49BBBBB?B?BBB@<@<>>BEC@BBCBB@@<@?A@?9@;:5;@@AABDAAABCBBBCDCBC;;;?BBB@D@@@C?AB;;;B@BCC@A
@ATNG8:01141:04770
GATGGTAGCACGACACGACGATGTGTACTCATTCGTTTCGGAAGAGACAGGTACGTTAATAGTTAATAGCGTACTTCTTTTTCTTGCTTTCGTGGTATTCTTGCTAGTTACACTAGCCATCCTTACTGCGCTTCGATTGTGTGCGTACTGCTGCAATATTGTTAACGTGAGTCTTGTAAAACCTTCTTTTTACGTTTACTCTCGTGTTAAAAATCTGAATTCTTCTAGAGTTCCTGATCTTCTGGGATGTGTGCGCAGTGCCATCGAATGAGGTTAGTCT
+
CCBB?BBBBCCCCCCCDDCAAABBCCCBABBA>BCCF>CC@C@CCCCCCC?CCCCC?B?AAAD?C?CAAAAAABC@AABBA1@B>C===:>BBB@CBB@CC577>BBB?AAAAAAAA>A??7;7;>>>?>>>;AAAA9>>>><<<>>CAAA<===:;;:;AA;A7;;@@A@@@A;>>>A>.A;A7;8<<<+<;666(------9;=?=ADCB/A===B=B=;;7;>@?=>;;?<>?@@>>598>>4=///;;89<78;;//-/;<;92;>>>//-/<=::
@ATNG8:01147:04734
GATGGTAGCAGACGTGACAGAGCGCCCAGAAGATCAGGAACTCTAGAAGAATTCAGATTTTTAACACGAGAGTAAACGTAAAAAGAAGGTTTTACAAGACTCACGTTAACAATATTGCAGCAGTACGCACACAATCGAAGCGCAGTAAGGATGGCTAGTGTAACTAGCAAGAATACCACGAAAGCAAGAAAAAGAAGTACGCTATTAACTATTAACGTACCTGTCTCTTCCGAAACGAATGAGTACGATGAGATCTCGTGTGCTACCATCGATGGATCTGAGTCT
+
CCBB?BDCBBCBCBBBBCCCCCEAA@<BBB@CBCBA@<@=@@CBBBB>AA=A=AABBCCBB3B?CBABBCDCBBB8<<;;;;;'9<7<7=AA7@BB@CCCCCCB@@>@<@D@AAA=@@CBDCCCCBBACDCBB?BAA@=A;::BBCB?B@B;;:;CDDDCCC>ABKCAA>AB>AAA=AAAAA9???:?BBBB3BB@C;;;>>>@B=D=DB@@:=:=?CBCACCCBC??;>:>==6=::4:BBBBBBCBCCBBAA@?;;;=>?>?@@<?ABBB?B?B???B???BB
@ATNG8:01147:04768
GATGGTAGTATCTGCACACTCTGTCAGAAGATCAGGAACTCTAGAAGAATTCAGATTTTTAACACGAGAGTAAACGTAAAAAGAAGGTTTTACAAGACTCACGTTAACAATATTGCAGCAGTACGCACACAATCGAAGCGCAGTAAGGATGGCTAGTGTAACTAGCAAGAATACCACGAAAGCAAGAAAAAGAAGTACGCTATTAACTATTAACGTACCTGTCTCTTCCGAAACGAATGAGTACACATCGTCGTGTCGTGCTACCATCGAATGAGGTTAGTCT
+
@AA<ABCB=@CC@@CBBBBCCCJCCCCCABBBCBA=B?BBCBBBC@CB?C?BBBBBBBB3BADCCACCAA987*8<;;::9$9=8;:GG@0@BC@CHCCCCCCC@B@BB@BCC=@@CBBCBCCCCCCBAAD?CBBC?@??>BBBB@CAE@A>@CCDCCDB?BBBABA?BB>999799ABA;B::99CCCD2BB?BBA?@AAAA;@<@>>>1616ACDD@DCBBAAB?C?BBC=BCC?AAABBBBCBBAAACCCDFCBB:::CBC@BBBCC?DBBB?B?BABBB
@ATNG8:01156:04770
GATGGTAGTGATACAGATCAGACATCAGAAGATCAGGAATCTAGAAGAATTCAGATTTTAACACGAGAGTAAACGTAAAAGAAGGTTTTACAAGACTCACGTTAACAATATTGCAGCAGTACGCACACAATCGAAGCGCAGTAAGGATGGCTAGTGTAACTAGCAAGAATACCACGAAAGCAAGAAAAAGAAGTACGCTATTAACTATTAACGTACCTGTCTCTTCCGAAACGAATGAGTACTGCGTCTCACTCTCGCCTACCATCGAATGAGGTTAGTCT
+
AAAB@BBBBBBCDDCCBCBCCDCCCCCBB?BBCCCC?C>@ABBCB=AA>B@BBB@@@@8@@CCC@BBAC><;3<?99::+3>8>/989&72>;A<==AA<=;<A<@@<>?@7;;AAA@@@>AAAA@>==9>>>A7:8?A???A:=:==<9=>>>AAAA=>??@@@><A<AAA7==@@A9;99755555(7807@@@@A???=A=AAAA=A=8::??9=AAA<<=<A<>>>9>CA<>>??=>>@@AA???@@@@@BB??<>==:====A<@@>><><A@@@@
@ATNG8:01157:04743
GATGGTAGTATCTGTTACGAGAGCCAGAAGATCAGGACTCTAGAAGAATTCAGATTTTTAACACGAGAGTAAACGTAAAAGAAGGTTTTACAAGACTCACGTTAACAATATTGCAGCAGTACGCACACAATCGAAGCGCAGTAAGGATGGCTAGTGTAACTAGCAAGAATACCACGAAAGCAAGAAAAAGAAGTACGCTATTAACTATTAACGTACCTGTCTCTTCCGAAACGAATGAGTACTACTCTCAGAGACACACTATCATCGAATGAGGTTAGTCT
+
CBBB@BBBABBBBBB?BCCCCECB?BFD@CBBBBC?C99:BAAA?BB?A@BCBA@@@@2@=ACDBABDEAAA;?>::::+7<8<6BBB5BAA;?;=>?AA=>:><?>:;;;5;AA===??==>AAAAAA<AAAA<?<><?;;;9?<>A?;AAAAAA@>:@;;=BC?BA<A?A=A>8993:>>;@@@@@/@@<<>>A@@@AA<>:>>>@15.6AA<=:=@@@@?@=B<AAA:ABB>AA@@:::===AA@>=ABBBDCBB>AAABBBBAB@CC:;7:;<=889
@ATNG8:01158:04733
GATGGTAGGAGACACGTCGCACACGTACTCATTCGTTTCGGAAGAGACAGGTACGTTAATAGTTAATAGCGTACTTCTTTTTCTTGCTTTTCGTGGTATTCTTGCTAGTTACACTAGCCATCCTTACTGCGCTCCGATTGTGTGCGTACTGCTGCAATATTGTTAACGTGAGTCTTGTAAAACCTTCTTTTTACGTTTAACTCTCGTGTTAAAAATCTGAATTCTTCTAGAGTTCCTGATCTTCTGGGCAGACTCTCACACGCCTACCATCGAATGAGGTTAGTCT
+
AABC@BCJ@CDCBBBBB:69BBBDA=BB;@A?6A@BB>BD@C>666==<<9<=<<A=B;@???<A?BBCBBB==B?BBDDE3A?9>7773&3::;7@;B=BB?AAAB9929AA@@AA=:>BB=C<>>>=;99779>>A;=?9==;8<<>A@@=<<@87568:;5;;;;;@AA@@@;@?ABC5B7;7;7@@@,>@@@>-/,/:999<>::18888(8<=>A=D=AC:@@AA;;;<@=???ABB<?>>>5=<=9::@?>???::66;;;6<///=7<<=@:>:>A@AA
@ATNG8:01160:04765
GATGGTAGCACACGAGATCTCATCTTACTCATTCGTTTCGGAAGAGACAGGTACGTTAATAGTTAATAGCGTACTTCTTTTTCTTGCTTTCGTGGTATTCTTGCTAGTTACACTAGCCATCCTTACTGCGCTTCGATTGTGTGCGTACTGCTGCAATATTGTTAACGTGAGTCTTGTAAAACCTTCTTTTTACGTTTACTCTCGTGTTAAAAAATCTGAATTCTTCTATAGTTCCTGATCTTCTGGCTCTCGTAGACAGATACTACCATCGAATGAGGTTAGTCT
+
9:B>?BCCCCBBBDCCAAAICGCCC@FCCC@@=@AAB:BB?C?DBBDJFD?CCCBC?C@CBCB@C@CBBBBBBCC?@?@@@.?A=A@BB=AAAA?AAA=?B798BBAA?BBBBBBCC?CBB>B>>>>?<<<@;AAAA5;<@AA>>>>AABB:;:@=>>><?@<?=A??A?A???;@@>AA5A:=:==AAA.A<<<;078;<>>>>=A;AAAAA)A>>>D;@;>?=AAA=>>A<A;ACCC<<8<<A;A>>>>?AAA===A@;=;=;;7>>@@@:??AA<A=@@>>>
@ATNG8:01161:04763
GATGGTAGAGTACAGTGTAGTAGACCAGAAGATCAGGAACTCTAGAAGAATTCAGATTTTTAACACGAGAGTAAACGTAAAAAGAAGGTTTTACAAGACTCACGTTAACAATATTGCAGCAGTACGCACACAATCGAAGCTCAGTAAGGATGGCTAGTGTAACTAGCAAGAATACCACGAAAGCAAGAAAAAGAAGTACGCTATTAACTATTAACGTACCTGTCTCTTCCGAAACGATGAGTACTGTATCTATGTGTGCGCTACCATCGAATGAGGTTAGTCT
+
??;>7;;<==>CCCDAAA><<<6554955.5::;>>5?8;>;@>>>?@=9?:77777333$34;9;88888<<@9>>99555$5<295:?A0@B@<<BCCCBBBD=@=AA@AAA@AAAABHCCCDBBBDCBB>A;;;6;?9::AAB?B8;;@;@A@@A???>??=@;C>BB<@A?;>>===6;;;8??AAA/::579>?=>>@@<@<><<<;@:=>DCB?CCBBBBB@@@@@@<@000==?ABBBBBBBBBBABA<6565527;4766--(,,,-)/066678
@ATNG8:01114:04805
GATGGTAGCGCGACGAGCGTAGACCCAGAAGATCAGGAACTCTAGAAGAATTCAGATTTTTAACACGAGAGTAAACGTAAAAAGAAGGTTTTACAAGACTCACGTTAACAATATTGCAGCAGTACGCACACAATCGAAGCGCAGTAAGGATGGCTAGTGTAACTAGCAAGAATACCACGAAAGCAAGAAAAAGAAGTACGCTATTAACTATTAACGTACCTGTCTCTTCCGAAACGAATGAGTACGATGAGAGAGCTCTCTCTACCATCGAATGAGGTTAGTCT
+
BB?;?@BBBBBBCBCCCCGKEHA@@=ABBAFDDDBB?A@BCCBBBC@BC?A=??@?>CCC3C?CCCCCAAABBC;=<;;;;;*;D=A=ABB7CCCAEBBACBBCB@D@BB?CCD?BBBBBBCCBDCCCCCCC?CBBB?CBBBBBCB@B@CAA?ACCFDCBB?BBBCBB@BB?BBC?CCCCC:ABB@BBCBB3??<>>>>ABBBA<A<AAAD;?<>>CBB?BBB@@?B=@<AAA;ABB@AABCBCBBBAAAB@@@?>>>??=>=@@<@>>>@=BBBB:=8=A999
@ATNG8:01118:04787
GATGGTAGCGCACACATAGATACAGTACTCATTCGTTTCGGAAGAGACAGGTACGTTAATAGTTAATAGCGTACTTCTTTTTCTTGCTTTCGTGGTATTCTTGCTAGTTACACTAGCCATCCTTACTGCGCTTCGATTGTGTGCGTACTGCTGCAATATTGTTAACGTGAGTCTTGTAAAACCTTCTTTTTAGTTTACTCTCGTGTTAAAAATCTGAATTCTTCTAGAGTTCCTGATCTTCTGGTAGAGCGTGCATATATCTACCATCGAATGAGGTTAGTCT
+
BBDC?B=B@?@B>BBAAAA@B>@?A<BBBGBB=@:::6;A?B?A@ACCCC@CC?AA:=9=>==7@<@BCB=BD?A<=><<<,00+/89>4:56626??=@C?AABBBBACGEFDCDDACBB?B@CCBBBBAA=@BBB?BBDBBBBBDCA@@BBBB?C@@=@B?B=A@CCCCEDD@CCCDD;E@K@CBBBB,AA@@;@BCCBB;;;@5;;;;*:;;9>4:5:B?@@?BBBB>B?B??@::49?@9@@::::>:99?BBBAAACA?:>=77710///(/3;<@B@
@ATNG8:01118:04811
GATGGTAGTATAGAGCTCTACATAGTACTCATTCGTTTCGGAAGAGACAGGTACGTTAATAGTTAATAGCGTACTTCTTTTTCTTGCTTTCGTGGTATTCTTGCTAGTTACACTAGCCATCCTTACTGCGCTTCGATTGTGTGCGTACTGCTGCAATATTGTTAACGTGAGTCTTGTAAAACCTTCTTTTTACGTTTACTCTCGTGTTAAAAATCTGAATTCTTCTAGAGTTCCTGATCTTCTGGATACACTCATGTGCACCTACCATCGAATGAGGTTAGTCT
+
<<<>?CCCBCBCBBDCBA=??BBBDFLDCA@@>AAAA<@@<@<@@@BCCB?BB:::4:<@?AC>B?BBBBBC?8;6989:9'386<:8818@AC?BBB?BB?ABAEAA>AAA>=<AA<BAA;?<>>A:;<;@=C==>:>=A@A@C??@>>>>==>7:;;<??;@<??@?@@A@@;>>=??1=9>4:::::*:<>>>388>==<96//(-333(3-//=595;;5;>>????=@<AA>>=>=FAA;>>@>====???=====:99@99///906-//9=6:967@
@ATNG8:01119:04829
GATGGTAGCTATACGTATATCTATGTACTCATTCGTTTCGGAAGAGACAGGTACGTTAATAGTTAATAGACGTACTTCTTTTTCTTGCTTTCGTGGTATTCTTGCTAGTTACACTAGCCTATCCTTACTGCGCTTCGATTGTGTGCGTACTGCTGCAATATTGTTAACGTGAGTCTTGTAAAACCTTCTTTTTACGTTTAACTCTCGTGTTAAAATCTTGAATTCTTCTAGAGTTCCTGATCTTCTGGAGATATCATCAGTCGAGCCTACCATCGTAATTGTGG
+
8<<8+55554>=6566>><999://///5<;94;;>>6>@4979@?@BCC?BA<<<*0)0/7:36188///6666659::::+336<<<<5;://+//938:1733333,3<998888+..;>694955....728::;4777::999788.....50223*..4;055777555=.25999.929689989)87867,66;=798>@>>;;;;.8//(/8/507=9=;;;=AC=D<??=>>D=>>:9333----7797<;<///606;938<;889*-),22(
@ATNG8:01120:04798
GATGGTAGCGCATATCAGCGCAGCCCAGAAGATCAGGAACTCTAGAGAATTCAGATTTTTAACACGAGAGTAAACGTAAAAAGAAGGTTTTACAAGACTCACGTTAACAATATTGCAGCAGTACGCACACAATCGAAGCGCAGTAAGGATGGCTAGTGTAACTAGCAAGAATACCACGAAAGCAAGAAAAAAGAAGTACGCTATTAACTATTAACGTACCTGTCTCTTCCGAAACGAATGAGTACGATGAGATCTCGTGTGCTACCATCGAATGAGGTTAGTCT
+
CCBB@B@?@BCD@AADBBBBBBDGD?CCCAGCCC;;:;@C@AAA000<9<8<?@999::*;9?ABCCCBC;;;0;A@@AAA,@@<A?CBB7D<<:9CDCBAA@C?B@BB?@;;6:@AABAAAAA@@@@BBB>BBCC?ABBBBCBB<A?A;;7;CCCCDDC@BBB@@?>AA?@??;<<<<<3<;<5999999$099;0/08>=@?>@=?=??2:1:;@@@=@CA;;;C@B?BBB<AA@<??@BAA???BAABB???A@A@>0//;;696;;=8=@@A=C<@@?@@
@ATNG8:01123:04800
GATGGTAGACACGTGTGCTCCTCGTACTCATTCGTTTCGGAAGAGACAGGTACGTTAATAGTTAATAGCGTACTTCTTTTTCTTGCTTTCGTGGTATTCTTGCTAGTTACACTAGCCATCCTTACTGCGCTTCGATTGTGTGCGTACTGCTGCAATATCGTTAACGTGAGTCTTGTAAAACCTTCTTTTTACGTTTACTCTCGTGTTAAAAATCTGAATTCTTCTAGAGTTCCTGATCTTCTGGAGATTATCATCAGCGAGCTACCATCGAATGAGGTTAGTCT
+
DBBB?CCC?@??00////AC@BBBCDBBBBB?BBBB=BF@CACCBBCCB?BHBCB@D?@ACC?B@CBBBBAA?@<<====.>A?B>>>:=>@@000?<>A=>?>@@@<ABBBBAAC?CAA<A<???888;A<AA@@;>>BAAA>>>>B>>>>>?;;;;>;;5;9=>>AA@@@A7;;@@@5@:>:;7777+6<;;9,//6698<@@A<=>>@,=///=6:6>E<@@?AACC=A=AC@@A@===<;<=<@<@@@><>>>>>@@A@AA=?????:>>==8=<>====
@ATNG8:01123:04822
GATGGTAGTATATCGCGTCGCTATCCAGAAGATCAGGAACTCTAGAAGAATTCAGATTTTTAACACGAGAGTAAACGTAAAAAGAAGGTTTTACAAGACTCACGTTAACAATATTGCAGCAGTACGCACACAATCGAAGCGCAGTAAGGATGGCTAGTGTAACTAGCAAGAATACCACGAAAGCAAGAAAAAGAAGTACGCTATTAACTATTAACGTACCTGTCTCTTCCGAAACGAATGAGTACTGTATCTATGTGTGCGCTACCATCGAATGAGGTTAGTCT
+
BA@;?BCBCCDCDCCFCBCCCFGCC@BBC@CBBDCC=A=AAA@BAB>BB@D@AB;;:;;;);;A@BCDCBA9:9/9>;;999$5;6;8=@C9CCCACCBBCDD;;99<@B@CCC>@ACBCCGCBBBBCCCBB?BCCC=@?CCBBAA>CAE?@>@DBBBAAB@BBAAAB@BC@888?CCBBB=BBB@BCCCC3B?<@<;;AB@@@<@<>>??<?<@@CCB@CCBCBBB?B?CCC=BBC?CCCCBBBBBBBBBBBBBBC@@@@@@CB=DB??><?B@?=??CB?@?
@ATNG8:01132:04780
GATGGTAGGAGACACGTCGCACACGTACTCATTCGTTTCGGAAGAGACAGGTACGTTAATAGTTAATAGCGTACTTCTTTTTCTTGCTTTCGTGGTATTCTTGCTAGTTACACTAGCCATCCTTACTGCGCTTCGATTGTCGTGCGTACTGCTGCAATATTGTTAACGTGAGTCTTGTAAAACCTTCTTTTTACGTTTACTCTCGTGTTAAAAATCTGAATTCTTCTAGAGTTCCTGATCTTCTGGTATACACACTCGCTCGCTACCATCGAATGAGGTTAGTCT
+
44895:<>8666;;;;;==>B966=;;;>BAA;;9;9.5:5:8===?>==?AABAA>@=>==@;=9>ABCBA?BF@BBBBA3AA;?@<;3;<8878B@>BB>=?<B>><>?AABBA@=A@@<@<@>=888;::AA::597559;>>?855///./3.356;>>9@;A888>=;9:166767)/)/5:;===,=BBBD7;;;B>>>>=:08888(8>???<A8;;7;?>?>8838<===@@@<@@C=<;;;;@=<///<<9=>??<=6677=@9976:5:6:7769
@ATNG8:01135:04781
GATGGTAGTATATCGCGTCGCTCCAGAAGATCAGGAACTCTAGAAGAATTCAGATTTTTAACACGAGAGTAAACGTAAAAAGAAGGTTTTACAAGACTCACGTTAACAATATTGCAGCAGTACGCACACAATCGAAGCGCAGTAAGGATGGCTAGTGTAACTAGCAAGAATACCACGAAAGCAAGAAAAAGAAGTACGCTATTAACTATTAACGTACCTGTCTCTTCCGAAACGAATGAGTACTATAGACTATCTGAGACTACCATCGAATGAGGTTAGTCT
+
>?><;BCCBBCCCBBBCCHCCBB@BB@?@@>A@?;@<@@BBBBC>::8:>@@>?====,=;AAA???CC???5=?99999'83,38889.97927;;AAAA@@9>7>C;?886:<@@A>==CDAAA>;;=8<=??9<<<;9:::5;;A==:=>>>??AA<@???A@=AB?B>><??ABE7::;887777(8808@AA@@@;;7;;>@@A;A<?A88::>???AAB:>:=<;6900,0=<</86@???@======>?>>>DBBB:==@::3:<87185;:;>C
@ATNG8:01149:04807
GATGGTAGGCGTGTGAGAGTCTGCCCAGAAGATCAGGAACTCTAGAAGAATTCAGATTTTTAACACGAGTGTAAACGTAAAAAGAAGGTTTTACAAGACTCACGTTAACAATATTGCAGCAGTACGCACACAATCGAAGCGCAGTAAGGATGGCTAGTGTAACTAGCAAGAATACCACGAAAGCAAGAAAAAGAAGTACGACTATTAACTATTAACGTACCTGTCTCTTCCGAAACGAATGAGTAACTATGTAGAGCTCTATACTACCATCGAATGAGGTTAGTCT
+
<<<<?CCC@BBBBBBBCDC@@@;;;/5BA@CCCC@A=@?BBBBBBB=AA<?;>@::;;;;);=B?A???AB=?=5<@99999(:@;?9<<=*97=8=><>;?>==8<<;;5;8818;;;;BBBBBB@@==>D=@=<<:<9::888818;?AD@B::99>>A=@???CC?AA=:99:??@@A9@;;6;AAAA/@@=A;;;>>>@?B;><><;;;A:>88884:::::;<05.5;:08::6:::::94:3325;9;;<??8==B@A@:=378;;?=>>=?<?=;::;;
@ATNG8:01151:04788
GATGGTAGAGAGACTGTAGCGCACCCAGAAGATCAGGAACTCTAGAAGAATTCAGATTTTTAACACGAGAGTAAACGTAAAAAGAAGGTTTTACAAGACTCACGTTAACAATATTGCAGCAGTACGCACACAATCGAAGCGCAGTAAGGATGGCTAGTGTAACTAGCAAGAATACCACGAAAGCAAGAAAAAGAAGTACGCTATTAACTATTAACGTACCTGTCTCTTCCGAAACGAATGAGTACCTCTCAGACGCTCGTCCTACCATCGAATGAGGTTAGTCT
+
<@<=?BCCCCBBBBBBBDDGDDBBC=CCC@CCCB@@>@?BBDBBAC@CB?B?BAA@@@@@2@@BBBABBAB>><3;>9:;;;*;C>C>BBC=CCGACBCCDDC:98;@BC@CCC?CCCCCCCBCCCDCCDBB?BDDD>@@@BBCCA?D@D9:;:DCCCAAA?BBCAA@>CC?==>>AABBB>BBB>@@AAA2@C>A;;;AAA>><><??@A;?;?ACCB@DD???C@9?;?AC;ABB?BBBCEBB???>AAAAAAAAA>>><ABA=@@???<?AAA<?<?BAAA
@ATNG8:01151:04804
GATGGTAGATATATGCACGCTCTACCAGATGATCAGGAACTCTAGAAGAATTCAGATTTTTAACACGAGAGTAAACGTAAAAAGAAGGTTTTACAAGACTCACGTTAACAATATTGCAGCAGTACGCACACAATCGAAGCGTAGTAAGGATGGCTAGTGTAACTAGCAAGAATACCACGAAAGCAAGAAAAAGAAGTACGCTATTAACTATTAACGTACCTGTCTCTTCCGAAACGAATGAGTACGTGTGACGTACGTGAGCTACCATCGATTCCGGATAGTCT
+
ABCD?CCBBCCBC@AADCBCBBDDD?BBBABACC??>@>AACAAAD@CC=????>77777(9=CCDAAAAABBC=@>:;;;;*;A@A?DEE;DBB@ACGCCCCA@?@@DC@CCC?AACBBCBCCCCCBBBBC?CCCC8::BCCDCA?B?BAB?BBAAACCC?BBBBBB?BB@BBB<>:>>@3;;><>ADDD/AA=>888BBBBA:>;@AAA<?<??BBB?BCCBBBB=A?ABB=BBB<>?BBCCCB>>>BBBBBCCBBBBBBBAA?A999@@=@?B?BCBBAAA
@ATNG8:01115:04852
GATGGTAGCACACGAGATCTCATCGTACTCATTCGTTTCGGAAGAGACAGGTACGTTAATAGTTAATAGCGTACTTCTTTTTCTTGCTTTCGTGGTATTCTTGCTAGTTACACTAGCCATCCTTACTGCGCTTCGATTGTGTGCGTACTGCTGCAATATTGTTAACGTGAGTCTTGTAAAACCTTCTTTTTACGTTTACTCTCGTGTTAAAAATCTGAATTCTTCTAGAGTTCCTGATCTTCTGGTATACACTACTCGCTCGCTACCATCGAATAGGTTACTCTCAACGGATC
+
;;:::?/05<<:555559<>6:6;9;556;;;:CCCG?FCAD@BBBBBBA>AC@A@?B?BABD<@??CCBB985?688888)9<<=CCC<B<A?=A@?9?C:<?@A9:79CCCDBBB?C@@<@<@BC>;;;A=BAAA:>>=???@888AA?;;;>:;:;<BB<?;=>>B===>=8:::AB5A<@788888(8>>>A586>>@@?<<9-5667'7688<<>:>?<AAAA>>><@<@BCBAA<@@@<@@:::>:::<A=<===@?>>;5:7///699909,,,,,,,,,560533
@ATNG8:01116:04877
GATGTTAGTGTGTCTCTGAGAGTAGTACTCATTCGTTTCGGAAGAGACAGGTACGTTTAATAGTTAATAGCGTAACTTCTTTTTTCTTTGCTTTCGTGGTATTCTTGCTAGTTACACTAGCCATCCTTACTGCGCTTCGATTGTGTGCGTACTGCTGCAATATTGTTAACGTGAGTCTTGTAAAACCTTCTTTTTACGTTTACTCTCGTGTTAAAAATCTGAATTCTTCTAGAGTTCCTGATCTTCTGGGATGTGTGCGCAGTGCCTACCATCGAATGAGGTTAGTCT
+
<<AAB9ACCCCCDIBBBBCCFKKBB=;;CAA@?ABBC<BC=@>@BBBCBC>B@AAA@/<59<<<*0*///7999455.555555#5<<19455)59;;7<65.5<.55;;?>ADCCBCBCB>AAB?B?CCBBCC@@<@BAA?BBA;;;BBBBBBBBBCC?;<;@CC@C@BCD@@@B@@=@;;;;.;=A5:;;;:*;@=??5A::5?;555;.5555$5999<8<8=?9?==000?6?;??BBBC=@@>>5>000=<<@>@??@@C@BBB@CCAAC>AA??=?@CCBBB
@ATNG8:01119:04860
GATGGTAGGCACTGCGCACACATCCCAGAAGATCAGGAACTCTAGAAGAATTCAGATTTTTAACACGAGAGTAAACGTAAAAAGAAGGTTTTACAAGACTCACGTTAACAATATTGCAGCAGTACGCACACAATCGAAGCGCAGTAAGGATGGCTAGTGTAACTAGCAAGAATACCACGAAAGCAAGAAAAAGAAGTACGCTATTAACTATTAACGTACCTGTCTCTTCCGAAACGAATGAGTACATAGATATACGTATAGCATCGAATGAGGTTAGTCT
+
@<;;>ACB?BBCCCCBCCCCBBBDD=BBB?CCCCBB?C@BBCCCCB?BC?C@CBB>>><<,<=?ABBBBCGAA?6==9;;;;*;C>C=BBC<DEFFCBBBDBBCB@B@CD@CCC<@?CBCBCBBBCCCB@@A?CCCC?A??B?A?A?D@C@A?CCCCBBBC?BBCABB?BB>==>>AABEF>CBB??BDDC/AA<@777DAAAA:@8=?AA<A;>>BBB?BBBBBBB?B?CCC=BBB?BBBBABBBBB>><==???AA>>@@>>>@@;DDAA;A<AA;::
@ATNG8:01126:04839
GATGGTAGACACGTGTGCTCTCTCGTACTCATTCGTTTCGGAAGAGACAGGTACGTTATAGTTAATAGCGTACTTCTTTTTCTTGCTTTCGTGGTATTCTTGCTAGTTACACTAGCCATCCTTACTGCGCTTCGATTGTGTGCGTACTGCTGCAATATTGTTAACGTGAGTCTTGTAAAACCTTCTTTTTACGTTTACTCTCGTGTTAAAAATCTGAATTCTTCTAGAGTTCCTGATCTTCTGGACAGAGTGTGCAGATACTACCATCGAATGAGGTTAGTCT
+
CAA@?CCBBBCBBBC;66A?B=CCCC@B@@@@=BCBB=DC>B?BB@@@@@<@ABAA>ABCBDAC?BBBB@AABD?CCACC3BC>B???7?AAC@AAA?AA=999A@@>B?>?@===:;8818<AAAADAAA<;;;@7::>>===>>A@AA;;;;5;8;7<?;@<@@>==A=;;5;==>>5>=C:=====.=>;>@,//////7//8:=>>>.=55565:088:>>>@>>><><AA<;;A<A==7::>;<///6668;;99::::;?<;;;7/--607077--/
@ATNG8:01132:04865
GATGGTAGTGATACAGATCAGACATCAGAAGATCAGGAACTCTAGAAGAATTCAGATTTTTAACACGAGAGTAAACGTAAAAAGAAGGTTTTACAAGACTCACGTTAACAATATTGCAGCAGTACGCACACAATCGAAGCGCAGTAAGGATGGCTAGTGTAACTAGCAAGAATACCACGAAAGCAAGAAAAAGAAGTACGCTATTAACTATTAACGTACCTGTCTCTTCCGAAACGAATGAGTACCTCTCAGACGCTCGTCCTACCATCGAATGAGGTTAGTCT
+
8899@CAABBCCCBBCFCCCCFCDCFCB@?@BBBBC>@<@BB8:8=9BC?C@BC@??>>>.?6>=@ABAAB:99,97;4444$4;7=8===0=>=8<>;A?@@99657<;8@BB;?@BBBBBBCFCCCCBBB@BBBD=@ACCDBAB?C@CBB@BBBCDCBA>ABBDDC?BB?BBC@CBBBE=B8879BBBB3BB?:99@BD@@?<A<>>==:>>>>BBBADCBBBBC@C?BBC<??B?BABCBBA?AAABACDCACCBA==:=?@;>>?AE<@;;;:>5;>BA@
@ATNG8:01132:04878
GATTAGTGATACAGATCAGACACCAGAAGATCAGGAACTCTAGAAGAATTCAGATTTTTAACACGAGAGTAAACGTAAAAAGAAGGTTTTACAAGACTCACGTTAACAATATTGCAGCAGTACGCACACAATCGAAGCGCAGTAAGGATGGCTAGTGTAACTAGCAATAATACCACGAAAGCAAGAAAAAGAAGTACGCTATTAACTATTAACGTACCTGTCTCTTCCGAAACTAATGAGTACGTGTGCGACGTGTCTCCTACCATCGAATGAGGTTAGTCT
+
CCC@CBBBBBCCDCCCCBCCCCE@CCC@CECCA@>A?BABBB@?=?A?A?BBBBBDDC2@>ABB>=@CCBBB;:9;<<<<);@;>4:99*9@A>BCBDCGDCC?B@CC@CCC>??B@AACCCCCCCBCBC?BB@@<AAAACAAA>A?BBB?BCECCCBB?BBBB@?=?>8?@A;>?BCC=B??<?BBBB3BB@BBBBB@@@@<>;>BBB:>:>?BCC@AAC@@?C?B=@@B=AAB?BABBBFB9999999@@@=>>A@E;>>B<@@@AD=;;;A:=8=A?:9
@ATNG8:01144:04863
GATGGTAGGCGACATACATACGCGCCAGAAGATCAGGAACTCTAGAAGAATTCAGATTTTTAACACGAGAGTAAACGTAAAAAGAAGGTTTTACAAGACTCACGTTAACAATATTGCAGCAGTACGCACACAATCGAAGCGCAGTAAGGATGGCTAGTGTAACTAGCAAGAATACCACGAAAGCAAGAAAAAGAAGTACGCTATTAACTATTAACGTACCTGTCTCTTCCGAAACGAATGAGTACGATGAGATCTCGTGTGCTACCATCGAATGAGGTTAGTCT
+
A@A@:9557::<<;;;<=<<<666>9<<=<>><<<@2925=99=5525<6:433499999(949;<;;666=<=09955555$59495<;<0<=@=@BBBBBCBC@B@AA>ABC?BBAABB;;;BCAAACCCACCCD?A@@@@A;;5;>B;;6;A@@@BBB@CBBBAA?::9;CD?BBBBB;@??;?@BBB3BC?BBDAAABBC<;7:@@@=C<@?A@@?BBBBAAB@C???@6===399>@AA@AB???@@AA999?:////9959;?;<6;=88176=AAAB
@ATNG8:01151:04877
GATGGTAGGCGAGAGTGAGACGCATTACTCATTCGTTTCGGAAGAGACAGGTACGTTAATAGTTAATAGCGTACTTCTTTTTCTTGCTTTCGTGGTATTCTTGCTAGTTACACTAGCCATCCTTACTGCGCTTCGATTGTGTGCGTACTGCTGCAATATTGTTAACGTGAGTCTTGTAAAACCTTCTTTTTACGTTTACTCTCGTGTTAAAAATCTGAATTCTTCTAGAGTTCCTGATCTTCTGGATATGAGTGACTCGTGCTACCATCGAATGAGGTTAGTCTT
+
:;>>?CCJ@@A;;696>>CCCCCCC:>;;;::5::@@<AB?B@BB;:;BB?BGBBA@H?BACC@C?BBAAAA@@@;99:99$7;8;;B=;BCBB?BBC@CC?BBBC@?<@BBBBBBC@@@@;>;?>>==;;;>A@@?=AAABAA@=>=B???===:;;;;??;>=@@@A?>>>B;???>>2=9=:==>>?/>@ABB7;;>>>>>>AA<????/?::;A;?;>>=@===@AA<?;@ABA>>:<;;=???AAA???@@;679///==9=7;;@;;::<13-399--,
@ATNG8:01162:04855
GATGGTAGCTCGCTGATGATATCTCCAGAAGATCAGGAACTCTAGAAGAATTCAGATTTTTAACACGAGAGTAAACGTAAAAAGAAGGTTTTACAAGACTCACGTTAACAATATTGCAGCAGTACGCACACAATCGAAGCGCAGTAAGGTGGCTAGTGTAACTAGCAAGAATACCACGAAAGCAAGAAAAAGAAGTACGCTATTAACTATTAACGTACCTGTCTCTTCCGAAACGAATGAGTACTACTCTCAGAGACACACTACCATCGAATGAGGTTAGTCT
+
FDCC?BBBBBBBBCCCBBBCDCCCB?BDD@CCCCBB@B@CCCCCBB?BB>B>BBBBBBBB3B@BAAABBBB=<;3;<9::;;*;D=A?BBB7CEIFICCCDCCCC?C?CD?BBB?BBBBDDCECDDDCCCCC?CCCC?B@A@BBA?:>:00,0<@@AAAC@CCDDCC?AA>BBB?BBAA@<999;99898(9?>BBBBBBBBB@A@CCBB?A?BCCBB=BBBAABB?B?CCC9BBC@@A@@99:??@DBCBCCCCBDEFFDDBB?BCBAA@DDBB?B?@@@BB
@ATNG8:01162:04861
GATGGTAGTGCGTGAGAGTGAGACCCAGAAGATCAGGAACTCTAGAAGAATTCAGATTTTTAACACGAGAGTAAACGTAAAAAGAAGGTTTTACAAGACTCACGTTAACAATATTGCAGCAGTACGCACACAATCGAAGCACAGTAAGGATGGCTAGTGTAACTAGCAAGAATACCACGAAAGCAAGAAAAAGAAGTACGCTATTAACTATTAACGTACCTGTCTCTTCCGAAACGAATGAGTACGTGTGACGTACGTGAGCTACCATCGAATGAGGTTAGTCT
+
=;:<>;69BCBCBCCBCCCGCCDDD>BCB@BBB@A@>B=BBCEBBB?CC@C<??AAA@@@2@>ABBBCCCAAAC>@>::;:;*;B?DACIE;DCC@BCCDGGG@@>@>AA?BBC@CC@?@ACCDCCCBCC:94;A?@<@BBCCBCC@EAE:::;AAADBCB?BBBBBB?BD?CBB?AA@@@:@@@=@>>>>/>?=?887>@@CB<A<A???5:5:>BBD@DDCDBBB>A?@@>9>9939??@BAABBB??@@@CBBBBBBAABAA=A999A@BAAE@D?B???>
@ATNG8:01163:04855
GATGGTAGTATATCGCGTCGCTATCCAGAAGATCAGGAACTCTAGAAGAATTCAGATTTTTAACACGTGAGTAAACGTAAAAAGAAGGTTTTACAAGACTCACGTTAACAATATTGCAGCAGTACGCACACAATCGAAGCGCAGTAAGGATGGCTAGTGTAACTAGCAAGAATACCACGAAAGCAAGAAAAAGAAGTACGCTATTAACTATTAACGTACCTGTCTCTTCCGAAACGAATGAGTACTACTCTCAGAGACACACTACCATCGAATGAGGTTAGTCT
+
:?@>@CDCCCCCCCCEECCCCCCCD?BBC@DCBBBB=@<<;<CBBC@BB@EABBBAAAAA2B@BCBCAAABA?A=BBBBEGG5@@=A4;;;6;DC@BCCBBBCBC@C@CE@BBB?AACCCCCCCDDDBBBBD@BBCC?BBAAACCB@C@CCC@AAABBCCA?CCCBAA?BC?AAA>BABBB=??>;99999(9:9>:;;AAAAA;?;?BAA:>:=@CCC@CBAA@@@=A?ACF>BBB?BBBBCCCBBBBBBACCCCC==>AA@@@=AA???=ABBB?B?CBAAA
@ATNG8:01121:04923
GATGGTAGTATATCGCGTCGCTATCCAGAAGATCAGGAACTCTAGAAGAATTCAGATTTTTAACATCGAGAGTAAAACGTAAAAAAGAAAGGGTTTTTACCAAGACTCACGTTAACAATATTGCAGCAGTACGCACACAATCGAAGCGCAGTAAGGATGGCTAGTGTAACTAGCAAGAATACCACGAAAGCAAGAAAAAGAAGTACGCTATTAACTATTAACGTACCTGTCTCTTCCGAAACGAATGAGTACTACTCTCAGAGACACACTACCATCGAATGAGGTTAGTCT
+
;>>>?BBCAABBABBBBBCBB;;9626C@;=BA<@@2925559;;<:==:=9://0/:99):69977:443;3333&3:444444#333(//(/999$//)/)//66777771748848BB?BBCECCECBBB@@@BBA<@@@@?ABBCBBBB@C?B@@=@AABBCDD?CCAAA@=AA=000000@AA=AA@?A==<=.9><A688;:;=@5;5;::;/6.5:A@B?BBBB??C6:69@@8=@@=A@@@@A@A@@=>?BBA@@A9:77977727;99<49?9949;??A??
@ATNG8:01122:04914
GATGGTAGACACGTGTGCTCTCTCGTACTCATTCGTTTCGGAAGAGACAGGTACGTTAATAGTTAATAGCGTACTTCTTTTTCTTGCTTTCGTGGTATTCTTGCTAGTTACACTAGCCATCCTTACTGCGCTTCGATTGTGTGCGTACTGCTGCAATATTGTTAACGTGAGTCTTGTAAAACCTTCTTTTTACGTTTACTCTCGTGTTAAAAATCTGAATTCTTCTAGAGTTCCTGATCTTCTGGATAGCGACGCGATATATTACCATCGAATGAGGTTAGTCT
+
DEBB=ACDFDDBBBCBBABABCBBCBBCCCBB?BDDD=BB@D@BBBBCCC@CCBBB?B?ABBB@B?BBCCCCCCA=AACCC2CC=B>>>:?BBB@CBB?AA<>>ADBB?AAADBA<<7>CC9=7=AAA====9>BAA<@??><;=@@??@@:;:A<@@?:??<A;@>AAAAAAA;???DD5A<A:==CCC.A?99;0666///=<=A<????/@>>=A<A===:=AAABBB;?;??AA??:==A<BBACC?A>??>>>=>>A:>>:>?>@@<>==A<A=AA???
@ATNG8:01123:04880
GATGGTAGTATATCGCGTCGCTATCCAGAAGATCAGGAACTCTAGAAGAATTCAGATTTTTAACACGAGAGTAAACGTAAAAGGAAGGTTTTACAAGACTCACGTTAACAATATTGCAGCAGTACGCACACAATCGAAGCGCAGTAAGGATGGCTAGTGTAACTAGCAAGAATACCACGAAAGCAAGAAAAAAGAAGTACGCTATTAACTATTAACGTACCTGTCTCTTCCGAAACGAATGAGTACTATAGACTATCTGAGACTACCATCGAATGAGGTTAGTCT
+
CCCD@CBBBAB<BBBCCCCDCAAAC@CBC@CCCCBB@BABBBBBBF?CB=B?BCBAABBB3B>@@ECCCCCCDC=::;A@A7A>B>C<A@@7ABB>AAABBCC;;;;?BD@BBB@CCCCCCEICBBBDCCBB?BBCC=@?BBBBBB@C@C9::;CAAABBB?BBCBBB@BB@>>??CABBH>B??;?@@@@@'>=8=888DAAAD=B7;;>>:>:>>AAA=ABCBBBB?B?BCC>CBB?BBEEBBBCABBB@@@@@CBB???BCDC?B???C?@@@A=@=ABB??
@ATNG8:01126:04902
GATGGTAGTATCTGCACACTCTGTCCAGAAGATCAGGAACTCTAGAAGAATTCAGATTTTTAACACGAGAGTAAACGTAAAAAGAAGGTTTTACAAGACTCACGTTAACAATATTGCAGCAGTACGCACACAATCGAAGCGCAGTAAGGATGGCTAGTGTAACTAGCAAGAATACCACGAAAGCAAGAAAAAGAAGTACGCTATTAACTATTAACGTACCTGTCTCTTCCGAAACGAATGAGTACTGTATCTATGTGTGCGCTACCATCGAATGAGGTTAGTCT
+
59CD>ABBCBBB@A@BBCCCCCCCC@CBB?BBBBBC?@=ACDBBAE?BB@C>@@>99999)9=AACCBBABBCD>BBBBBAA0AB=B?BBB<BCC@C:<;CDDCC?B@CGAE?@=@BDFDDCCCCCCCCCBB@BCCC@BBBDCCAA?B@CBB?BBBDDCBB?BCBBBC@BB?AAA>??A@@;AAA?BCCCC3BB?B===AAAAA9<9=AEG<?;?@CCC?CCAAACB@B?BCC>BBB?AAABBCCACDBBB>>>CDCBBA>>@@@<@A??@=ACBB?B?CA999
@ATNG8:01127:04914
GATGGTAGTGTCAGTGCGCGTCGTCCAGAAGATCAGGAACTCTAGAAGAATTCAGATTTTAACACGAGAGTAAACGTAAAAAGAAGGTTTTACAAGACTCACGTTAACAATATTGCAGCATTACGCACACAATCGAAGCGCAGTAAGGATGGCTAGTGTAACTAGCAAGAATACCACGAAAGCAAGAAAAAGATGTACGCTATTAACTATTAACGTACCTGTCTCTTCCGAAACGAATGAGTACACATCGTCGTGTCGTGCTACCATCGAATGAGGTTAGTCT
+
899;;@AA:;:696==BBCCB@;@@7;CD@BBBB;;49:>?B@B99.94.3-3<97733&35888><?>>777)7<>====,>@=B?CCC9BBB<AACCCCCBB=@=@C@CCC?AAAABBB@BBCAABCCB>AA@@=@BCDBD;:8:?AAA@AAABBBBB@C???AA=AB?9:9?@@???8?>@;7;>>?.<@@@000@:0757>8<=8827/79;?=@BB@>@BC@D?A==6<@@>@AAB989GFBBBBCGDDEBCB@@@BBA=AABAB@BBAA?A=CAA@A
@ATNG8:01132:04926
GATGGTAGTATCTGCACACTCTGTCCAGAAGATCAGGAACTCTAGAAGAATTCAGATTTTTAACACGAGAGTAAACGTAAAAGGAAGGTTTTACAAGACTCACGTTAACAATATTGCAGCAGTACGCACACAATCGAAGCGCAGTAAGGATGGCTATTGTAACTAGCAAGAATACCACGAAGCAAGAAAAAGAAGTACGCTATTAACTATTAACGTACCTGTCTCTTCCGAAACGAATGAGTACACATCGTCGTGTCGTGCTACCATCGAATGAGGTTAGTCT
+
98//)///9;?==;;656;77:7//)/7:4:@A@@@=@@BDB995:5:9497<?>>:>>>1><@BABAB>>6993///;;;.;695<.555&59;6<>B>@@;;@;?=A@:?>>5:<;:@BBB9;;CDCA@A@B<;;>AA@??>@B?C@C@@8<<9924337;<<;<<433.3=83<=8933736==>>>+@:6325;;555:49.55777=265999;<;9::;;7;8:;;2899/737;9<:;3338824486966///9:;188==<488:949288888
@ATNG8:01134:04900
GATGGTAGTGTCATATGAGAGTGTGTACTCATTCGTTTCGGAAGAGACAGGTACGTTAATAGTTAATAGCGTACCTCTTTTTCTTGCTTTCGTGGTATTCTTGCTAGTTACACTAGCCATCCTTACTGCGCTTCGATTGTGTGCGTACTGCTGCAATATTGTTAACGTGAGTCTTGTAAAACCTTCTTTTTACGTTTACTCTCGTGTTAAAAATCTGAATTCTTCTAGAGTTCCTGATCTTCTGGGTGTATCAGCGAGTATCTACCATCGAATGAGGTTAGTCT
+
CCCC?BCBBBBBCBBBCCECCDDDD@BBCC;;;;BBE>BB@C?CDECCEC@CECDD@C?CCCC?C@DDCCBBBC?C@@@??0>?;@CCE>CCCC@CCC@CD?AAADBB?CCCCCCDC@BBB@D@DDDDCCAA?@BCD@CCCCCCCCCCBBBBBBC?CCC?DB?B?BBCBBBBBD?BBCCC;C@B;::999'9@@@B>BBBBCCBBBB;@?@@0@BBCC@CACC?CCCCCBA?A@DCCCCC@BBDC>DCCCCCCCCCC@@@CCCCD@BBBBC?CCAA>A?CC???
@ATNG8:01134:04905
GATGGTAGTAGTACACTAGTCATACCAGAAGATCAGGAACTCTAGAAGAATTCAGATTTTTAACACGAGAGTAAACGTAAAAAGAAGGTTTTACAAGACTCACGTAACAATATTGCAGCAGTACGCACACAATCGAAGCGCAGTAAGGATGGCTAGTGTAACTAGCAAGAATACCCACGAAAGCAAGAAAAAAGAAGTACGCTATTAAACTATTAACGTACCTGTCTCTTCCGAAACGAATGAGTACGAGAGAGCACACGTGTCTACCATCGAATGAGGTTAGTCT
+
:@@<9@;:A@?:;<=<<<B>A??BD?CBB?BDDDCC:;8;@ABABD@AA?A?B@?;;;;;'::>ABCCAAA899.9@;;999$9>;>;<::+;5929@?==>>00/)//)/8;5;<<;==@ABBCAA;;;A=;;;;59=???>???C@CBB@CBBBBBAD@CC??<=08/56///(//999.//33333333#2539:9999889+22'25555;677<==8;555:==7<6:==337328;8@?@=>=BB>@@>?>BB>@>;;A<838///;6;;>=180/00//
@ATNG8:01136:04912
GATGGTAGCGCATATCAGCGCAGCCCAGAAGATCAGGAACTCTAGAAGAATTCAGATTTTTAACACGAGAGTAAACGTAAAAAGAAGGTTTTACAAGACTCACGTTAACAATATTGCAGCAGTACGCACACAATCGAAGCGCAGTAAGGATGGCTAGTGTAACTAGCAAGAATACCACGAAAGCAAGAAAAAGAAGTACGCTATTAACTATTAACGTACCTGTCTCTTCCGAAACGAATGAGTACGAGAGTCAGAGCAGAGCTACCATCGAATGAGGTTAGTCT
+
CC@A<@::;?CCCCBBCCCDDCBBB>BCC?CBCDFF?@?@CCBBCC?CB?B?BBBBDCDD5D?CCCCCEBAA@B8@A:;;;;*;E>B>BBB:BCC@CCCBABB::;<ACC@CBC?CCBACBBBCBBBCCDCC@BCCC@BBBBCCCC?DABBB@CCCCCDDC@BAAAAB@BB@A@A>BBBBB9@@>999888(9A=C988CCCED;>;?BDC3738?A@A@BBBBABB<@<@AA<ACC?AABBBBBBBCB@A@CCBBBBBA@ABBB@BB@><:>C:98:?AABAB
@ATNG8:01142:04881
GATGGTAGAGAGACTGTAGCGCACCCAGAAGATCAGGAACTCTAGAAGAATTCAGATTTTTAACACGAGAGTAAACGTAAAAAGAAGGTTTTACAAGACTCACGTTAACAATATTGCAGCAGTACGCACACAATCGAAGCGCGGTAAGGATGGCTAGTGTAACTAGCAAGAATACCACGAAAGCAATAAAAAGAAGTACGCTATTAACTATTAACGTACCTGTCTCTTCCGAAACGAATGAGTACCTCTCAGACGCTCGTCCTACCATCGAATGAGGTTAGTCT
+
BCCD@BBADBCBCCAAAECAAABBB=BBB=@@BBBB@B@BBCBBBB?BBAD?AAA@@@@@.?:?AB???AB::9,9=:;;;;*;A@B5;;;*:AC?BDBBBBCBB?B@@A>@CC?AAABBBBICAABBB@@@@DAAA?@??BA?BB?C?CAA?ACBBBB??=?AABBB?CC?AAA<??ABB8??A@>AAAA/AB<??;;;AA?@8;7;C??;?<>>BED?DAABACB?C?BBB=BCC?BBECCCC?A??A==>@?@@A;;;:>=B<@@@>=8<===:>8=ABBB
@ATNG8:01144:04883
GATGGTAGTGTCATATGAGAGTGTGTACTCATTCGTTTCGGAAGAGACAGGTACGTAATAGTTAATAGCGTACTTCTTTTTCTTGCTTTCGTGGTATTCTTGCTAGTTACACTAGCCATCCTTACTGCGCTTCGATTGTGTGCGTACTGCTGCAATATTGTTAACGTGAGTCTTGTAAAACCTTCTTTTTACGTTTACTCTCGTGTTAAAATCTGAATTCTTCTAGAGTTCCTGATCTTCTGGGATGTGTGCGCAGTGCCTACCATCGAATGAGGTTAGTCT
+
;55>7666<<<<=969CCCCCCCCCBA?A?9:.499;)44.4.5<==@BC@;96655.5444.57555;>==>=<=>>>>+<A=?:99)9:::7<=>:>@7<A@BAB@CCCCAAAB@BBEAC@CEEC>>00-0@@@<ABBBCA?AC:99>@<?<<ABB=BA<?796:@@=99905AAC@2C?D;99999'9>>@D>ABACBA:::A9AA@7A@@;;4;=A@=@@@BBBB@B@GD<;;B?AABB0;;;;:AAA>@>==9925::.44444.4::;05056>>>
@ATNG8:01145:04906
GATGGTAGTAGTACACTAGTCATACCAGAAGATCAGGAACTCTAGAAGAATTCAGATTTTTAACACGAGAGTAAACGTAAAAAGAAGGTTTTACAAGACTCACGTTAACAATATTGCAGCAGTACGCACACAATCGAAGCGCAGTAAGGATGGCTAGTGTAACTAGCAAGAATACCACGAAGCAAGAAAAAGAAGTACGCTATTAACTATTAACGTACCTGTCTCTTCCGAAACGAATGAGTACATAGATATACGTATAGCTACCATCGAATGAGGTTAGTCT
+
BBAA<B9:5A666?@===>>>=65455555:;=@>@6?=:66??=B@AA<@;?;;;;;::)9:<<=?@>=>?>>9445<=>>+;;.5.5=90?BA=B9::9A=@A?B8:9:A>@69989>ABCCCBCCC@A@?B@@@>@?????AA?B?BBB@CABABBAC????@@@;9:39<<9==//)/6606;;;;+;;6;222>?9<<9<49877255:7>>:9>?=?@9:68/7>>67770779:;<=@A@>>AAA?@57888>>>99-55335//.//(/396782
@ATNG8:01147:04919
GATGGTAGTGTGTCTCTGAGAGTAGTACTCATTCGTTTCGGAAGAGACAGGTACGTTAATAGTTAATAGCGTACTTCTTTTTCTTGCTTTCGTGGTATTCTTGCTAGTTACACTAGCCATCCTTACTGCGCTTCGATTGTGTGCGTACTGCTGCAATATTGTTAACGTGAGTCTTGTAAAACCTTCTTTTTACGTTTACTCTCGTGTTAAAAATCTGAATTCTTCTAGAGTTCCTGATCTTCTGGACAGAGTGTGCAGATACTACCATCGAATGAGGTTAGTCT
+
<=;<>AEEAAABCCCFCCDBCAA@BBA@AC@@=@AA@;AB?A?BBBDCCC@BBEBB@BBFFDD@B?AAACC<;6C9>>;99(9=::@BD=CC;;;=CC@CC:;;BBBC?CCCCBBCC?BAA@D@HCBA@@@B?BCCD?CAAACCBBBBBBCCF??=@CC@BB?B>@@C;;;HDDACCCCC<D@C<A@A@A,@BBCC>CBCCIIICBB<@@@@0@BBBD@B@BB@CCBBBBC?C?CCCBBB?AAC@CCCCCCCCC999CCAAABBC@BBAAA@BBAA>A?BCCAA
@ATNG8:01151:04888
GATGGTAGTGTGTCTCTGAGAGTAGTACTCATTCGTTTCGGAAGAGACAGGTACGTTAATAGTTAATAGCGTACTTCTTTTTCTTTGCTTTCGTGGTATTCTTGCTAGTTACACTAGCCATCCTTACTGCGCTTCGATTGTGTGCGTACTGCTGCAATATTGTTAACGTGAGTCTTGTAAAACCTTCTTTTTACGTTTACTCTCGTGTTAAAAATCTGAATTCTTCTAGAGTTCCTGATCTTCTGGTAGAGCGTGCATATATCTACCATCGAATGAGGTTAGTCT
+
888839:9@@@@@;;;;A>BECCCAAACCB<;8;AAB<BB@D@DBBDDDC>B;;;<5:;BA>@:@<?A>AB:;5>99==99(555)4999097=9,//<7<</66@@9>:995999:?=@@@;><@??@A??@=@@>>;ABBBBCCCDCDBBBBAA=@<<7;A?B=@@BBCB;;:@CCCCC8B?B?ABIIF2BB@@A8@;;;;:BBBC>AAA@0>AA::40*0080....--(/)//:6557:<>:@@>6569944444<@@@A@?;>A>;=9?@>=9<;?AA99
@ATNG8:01157:04885
GATGGTAGGACGAGCGTCTGAGACGGTACTCATTGTTTCGGAAGAGACAGGTACGTTAATAGTTAATTGCGTACCTCTTTTTCTTGCTTTACGTGGTATTCTTGCTAGTTACACTAGCCATCCTTACTACGCTTCGATTGTGTGCGTACTGCTGCAATATTGTTAACGTGAGTCTTGTAAAACCTTCTTCTTACGTTTACTCTCGTGTTAAAAAATCTGAATTCTTCTAGAGTTCCTGATCTTCTGGTGTCGTCTATCATGTACTACCATCGAATGAGGTTAGTCT
+
:::;@C<A;A?==;;;@@<=@?0//3///:=@B@B@B6BB?@=BB;;;@@=BB@?@@C?AB@@=@?C?CBBBBA?A?>>>>.@A>AABB73/966*/-6377*//8889598@996376;<85:6>:<<>8=?8<==<7=;;;;;::AA@@>>>@@:>=@<AC<A:==;==;;;@<>>>@@5@>D;?@<@D:==@BB9??@@@AA===8====>'>;:::6=8=><>>;;://+/1766::7.25@::9:9566///9=@>>?AA??;?@@@C;576:3:4::=88
@ATNG8:01158:04897
GATGGTAGCACGAGTCACTCAATCCAGAAGATCATGAACTCTAGAAGAATTCAGATTTTTAACACGAGAGTAAACGTAAAAAGAAGGTTTTACAAGACTCACGTTAACAATATTGCAGCAGTACGCACACAATCGAAGCGCAGTAAGGATGGCTAGTGTAACTAGCAAGAATACCACGAAAGCAAGAAAAAGAAGTACGCTATTAACTATTAACGTACCTGTCTCTTCCGAAACGAATGAGTACAGAGAGTACGATATGTCTACCATCGAATGAGGTTAGTCT
+
BBBB?BA@ACCCCBBBDDDCC>@@@BCCADCCCB:;;@CCEBAA@@DD?B>@>>99999)9;>ABCCAAA??=5=>;;;;;*;B>C5;;;6;CIIFICDDCCBC@B?CB@CDD?ACABCBBBCBBBBGGBB?BBCB?CBCC@@AC?F@B?@=@DBBADDC?CBBBBB?BB?BCF>AACBB<BAB>ADCCC3@@<@===AAAAA8:8;EBB<?;?@BGF?B???BBB@B?BCC=BBC?CAAABCCDCCB;;>BBCCCCA=>=A>><=AAA@<;;;A=A=AA@??
@ATNG8:01158:04928
GATGGTAGCTCACGTACGTCACACGTACTCATTCGTTTCGGAAGAGACAGGTACGTTAATAGTTAATAGCGTACTTCTTTTTTTGCTTTCGTGGTATTCTTGCTAGTTACACTAGCCATCCTTACTGCGCTTCGATTGTGTGCGTACTGCTGCAATATTGTTAACGTGAGTCTTGTAAAACCTTCTTTTTACGTTTACTCTCGTGTTAAAAATCTGAATTCTTCTATAGTTCCTGATCTTCTGGGTCTCTCTCTCACGCACTACCATCGAATGAGGTTAGTCT
+
88885:;@@BCBBBBB;9;CBBCBBBBBABAA?AACF?BB?B=A@BBBBB>ACAA@=A>AAAB?B@CBBABBAA?<8888888#9==>1?=BB@BC@=>>0/0@?>>8:9?@A@CC?AAB?C?CC@AACBB@?B??;???:;;?B>>>>>@?<=8;8805<4;49>==99=<<8<==?=.=2:29=>>>.>9:>>3>>@@@@@??>5898:)79:;?8@?@@<@?999AA>B@CBBAA@9>?@@8@>>>BBBBAA>?BBBBBBC?BBB??;>===;>:>?;::
@ATNG8:01163:04906
GATGTGTCATATGAGAGTGTGTACTCATTCGTTTCGGAAGAGACAGGTACGTTAATAGTTAATAGCGTACTTCTTTTTCTTGCTTTCGTGGTATTCTTGCTAGTTACACTAGCCATCCTTACTGCGCTTCGATTGTGTGCGTACTGCTGCAATATTGTTAACGTGAGTCTTGTAAAACCTTCTTTTTACGTTTACTCTCGTGTTAAAAATCTGAATTCTTCTAGAGTTCCTGATCTTCTGGTATGACTAGTGTACTACTACCATCGAATGAGGTTAGTCT
+
CCCBBCCCCCDAAACEEFCBBBCBBC::;;CCE=CC?C@CCCBBBA>BCAAA>A?ABBB@B?BBABBACCC?BBBBB3BC@CA=>9>BCC@BBB>AA>BBBBBB=<<@@@@@A7=;<8>=BAA>>>;@;ACAA5;;>>>>=>>A@@A>>>@<>>@<>><><AAAAAAAAA<???BB6@<@:==>>>/=A??@9@A?788@<=><ACCA/A==>D=C;>><AAAA@@@;A;AAAA;;7;@A;??@@@???AAABAAA@@@@@;?>?AA8<=>?;?:?B===
@ATNG8:01117:04932
GATGGTAGGCACTGCGCACACATCCCAGAAGATCATGAACTCTAGAAGAATTCAGATTTTTAACACGAGAGTTAACGTAAAAAGAAGGTTTTACAAGACTCACGTAACAATATTGCAGCAGTACGCACACAATCGAAGCGCAGTAAGGATGGCTAGTGTAACTAGCAAGAATACCACGAAAGCAAGAAAAAGAAGTACGCTATTAACTATTAACGTACCTGTCTCTTCCGAAACGAATGAGTACTACTCCTCAGAGACACACCTACCATCGAATGAGGTTAGTCT
+
88<<7<@C=AA555:;;;@@>>>?A8@A@9;;;;<5557565>>65159.4.5:::@<@<+@=@BB99:ABD?C@ABACCCC3BC>A=A@@3@;;9<CFFCAA000;==:?=@7;;><BB:;;BBCBCCCCFHBAB@CBBBBBBD@C@CAA?AEHCCDEE?BBA@@@?AA?ABA:??AAA<ABA?AAAAA/@B>BBBBBC>>>,0,0;;80606>AAB=A@>=<<=+0+0<<39;=6?==;::===>:B@BBBB@@?<>;=>8998=AA===8=BAA?A>AAAAA
@ATNG8:01117:04935
GATGGTAGCTCTGCTCTGACTCTCGTACTCATTCGTTTCGGAAGAGACAGGTACGTTAATAGTTAATAGCGTACTTCTTTTTCTTGCTTTTGTGGTATTCTTGCTAGTTACACTAGCCATCCTTACTGCGCTTCGATTGTGTGCGTACTGCTGCAATATTGTTAACGTGAGTCTTGTAAAACCTTCTTTTTACGTTTACTCTCGTGTTAAAAAATCTGAATTCTTCTAGAGTTCCTGATCTTCTGGGCTGCGCTGATATGCGCTACCATCGAATGAGGTTAGTCT
+
448:7:;=>;;;===BBAAAAAA:;666?>=@;A:;;5;@=A<BB999CC@;<;CE@C@CDCC7;8;BBBBBBAA<<<<:>*9:65<@@B9AAA=;;9?@@<998<7718=<?ABBC@BBB@C?BAAA@::B==::::BAB999BBB?@@A?>>C?::67;;5;7;566?@><=8<<<<>0<5:755555$55555)55;9>565<<.44444#44449.4.44.49:///96;6;:=>>=<:;C@=>;??@?@?@BCCBBCCCCC8:9CCC?AAAC>A<=AA;;
@ATNG8:01118:04964
GATGGTAGTGATACAGATCAGACACCAGAAGATCAGGAACTCTAGAAGAATTCAGATTTTTAACACGAGAGTAAACGTAAAAAGAAGGTTTTACAAGACTCACGTTAACAATATTGCAGCAGTACGCACACAATCGAAGCGCAGTAAGGATGGCTAGTGTAACTAGCAAGAATACCACGAAAAGCAAGAAAAAGAAGTACGCTATTAACTATTAACGTACCTGTCTCTTCCGAAACGAATGAGTACGATGAGATCTCGTGTGCTACCATCGAATGAGGTTAGTCT
+
:<<>@ID@BBBDCBAAAAAAAACBC@CBA>AA@?9;6:<ACCAAAD>AB?B@@A???BBB+B<@@@998?<<8=5;@BBDCC3@@=@?BBC;CDDACBBAABB;;4:;:94:BB=BB@A@FCBACCEBBBCD>@;;;59:=?@@BB?C@CBB>ADBC@C@C?AAABAA?BB@BBB<?=7888*8;<8<===?.?B?BBBA@ACB>1606668)/)/:000;@;;<BB<8<4:78/8//*0/0===@ABBBCBBBBBB<<::9<<:94:=<=?58:AC@C?CB@A@
@ATNG8:01121:04969
GATGGTAGTGATACAGATCAGACACCAGAAGATCAGGAACTCTAGAAGAATTCAGATTTTTAACACGAGAGTAAACGTAAAAAGAAGGTTTTACAAGACTCACGTTAACAATATTGCAGCAGTACGCACACAATCGAAGCGCAGTAAGGATGGCTAGTGTAACTAGCAAGAATACCACGAAAGCAAGAAAAAGAAGTACGCTATTAACTATTAACGTACCTGTCTCTTCCGAAACGAATGAGTACGATGAGAGAGCTCTCTCTACCATCGAATGAGGTTAGTCT
+
@CCC?BBBBBBBCBCDCCCDECJCC@CCJ@A@BB;;:;?CDDDCAA<AC@C@??@BBBBB3B?BBBCCBBBBBB:?>@AAA?09;49.99909BCFICCJHHK;:;;?BD?BBB?BBBCCBBBBBCCCBCCC@B@@@7;:@AACAA>CACDC@CCCBBBCC@BBBBBB?BB=999499<=<5===9>=???1?B?A:99AA=?@<@<>>@@6;7;ACBC@DBBB@@??B????9@@@<???AACDFDAAABBCBBA===;;;===8=;;;;6;???:>9>?:::
@ATNG8:01122:04971
GATGGTAGCATCATGCATATCTCACCAGAAGATCAGGAACTCTAGAAGAATTCAGATTTTTAACACGAGAGTAAACGTAAAAAGAAGGTTTTACAAGACTCACGTTAACAATATTGCAGCAGTACGCACACAATCGAAGCGCAGTAAGGATGGCTAGTGTAACTAGCAAGAATACCACGAAAGCAAGAAAAAGAAGTACGCTATTAACTATTAACGTACCTGTCTCTTCCGAAACGAATGAGTACCTCTCAGACGCTCGTCCTACCATCGAATGAGGTTAGTCT
+
DDBB?BBBBCCCC@ABAACCCDCDD@CBB?@@CC;;:;@CBCBCBB>BB@D>AABCCCCC3C?BBBBBBABAA@<??@CCCG5DE@B@BBB:BCDACCCCCCC@@<@?CB?BBB?BBCECCCCCCCBBCBCB?CCED?A?@???AB@C@C@A?ABBCCCDC?CCCBBB?BC@>>>?ABDED:A>>9>@@@@/@@<@?>?BB???<@;@@DD<A<@@CBB?BCBCBBB?B?BBC>BBB?BBBBBBB?BBBBBBBBCACAAAA;A@@<@>=>C;@@;;7:8>AAAA
@ATNG8:01126:04942
GGATGGTAGCAGACGTGACAGAGCGCCAGAAGATCAGGAACTCTAGAAGAATTCAGATTTTTAACACGAGAGTAAACGTAAAAAGAAGGTTTTACAAGACTCACGTTAACAATATTGCAGCAGTACGCACACAATCGAAGCGCAGTAAGGATGCTAGTGTAACTAGGCAAGAATACCACGAAAGCAAGAAAAAGAAGTACGCTATTAACTATTAACGTACCTGTCTCTTCCGAAACGATGAGTACGATGAGAGAGCTCTCTCACCATCAATGAGGTTAGTCT
+
;.44;5<=BB===AC>??=<<<>>>=1555.5/7///6<6:;;:>9?23717680/6:99:)/(/867333339;333/////$//)/7<<</=<?9>;;;;;;<<5:5:;58;<055555===665<555=>7:;;:0439444495<8A995>;;:>=?;<<00*/=6=>7?<828987818996:==BC1=92779;=>55649277;>9>;:9@@@;??999>?<@-0.:/:.----68:;::<833355665555566537...).35:/5/5::83
@ATNG8:01126:04971
GATGGTAGCTCTGCTCTGACTCTCGTACTCATTCGTTTCGGAAGAGACAGGTACGTTAATAGTTAATAGCGTACTTCTTTTTCTTGCTTTCGTGGTATTCTTGCTAGTTACACTAGCCATCCTTACTGCGCTTCGATTGTGTGCGTACTGCTGCAATATTGTTAACGTGAGTCTTGTAAAACCTTCTTTTTACGTTTACTCTCGTGTTAAAAATCTGAATTCTTCTAGAGTTCCTATCTTCTGGTGTCTGATCTGTATCACTACCATCGAATGAGGTTAGTCT
+
B;;9:C>CAA;@CABCDEBBCCCBBBECCC;:5;::9/9@=C?BBBBBCC@CBBBB8;9;CBB5;79;99<656>:>CCCC5CC@BBBC=BBBC?CCC@CD;;;CBBC@BBCCCCCC@CBB@B@CBBCCCCC?BBBC?BBCCCBCBCCCCBACCD@BBC@BB?B@CCC::;GCFECCEIE<B@C?CCJJJ5BB;;;0;A@@BB;;:@4;;;;*;@A;;6;?AA>ABB<;;D@C@CCBBB?AAB>@@@BBBCHEDCBCCCBCBEG?B@@@@9@>@@=@>AAAAA
@ATNG8:01126:04978
GATGGTAGATACTCGCTGATACACCCAGAAGATCAGGAACTCTAGAAGAATTCAGATTTTTAACACGAGAGTAAACGTAAAAAGAAGGTTTTACAAGACTCACGTTAACAATATTGCAGCAGTACGCACACAATCGAAGCGCAGTAAGGATGGCTAGTGTAACTAGCAAGAATACCACGAAAGCAAGAAAAAGAAGTACGCTATTAACTATTAACGTACCTGTCTCTTCCGAAACGAATGAGTACACATCGTCGTGTCGTGCTACCATCGAATGAGGTTAGTCT
+
@ADA@CCBBCCCCBCBBBCCEDBBB>BCC?CCCCAA?A@DDCAAAA?AC?C?DDC>====.?>BCCCCCAAACC=CABCDDD2CC@B@CFD9CED@CCBCDDDAA>B@CC@CCC?BACCCCCCCCCBB@BBC@DDCC?BA@@AAAB>C@CBC@CCCCCCCA?A@@@@@?CC@BBB>??BBB;A@@;<<<<<.<?<A988CAAAA:A:?@AA8;8;?BAA?ABBBBCB?B?BBD>CBB?BBBBBDCCCCAAAAACCCCCAAAABCC@BBAAA?AABB>@>AAAAA
@ATNG8:01127:04932
GATGGTAGCATCATGCATATCTCACCAGAAGATCAGGAACTCTAGAAGAATTCAGATTTTTTAACACGAGAGTAAAACGTAAAAAGAAGGTTTTACAAGACTCACGTTAACAATATTGCAGCAGTACGCACACAATCGAAGCGCAGTAAGGATGGCTAGTGTAACTAGCAAGAATACCACGAAAGCAAGAAAAAAGAAGTACGCTATTAACTATTAACGTACCTGTCTCTTCCGAAAACGAATGAGTACTGGTCTCACTCTCGCCTACCATCGAATGAGGTTAGTCT
+
@@@<?BA665:;55;;<;;;=<==?266=9>;?@BC?B?;;;994949;4<;993333333#3179:877@=:837&3844444$44.46<;<0<;;6>;AB@CDCC?C@CC@<<;@CD@C@BBBCICBBBCDEADBCB?ABA?@@??>B?A@?7?<<>BBAB?BBBB==;7727A=6<=:::298<8789999%9>:>A;@B9>A;;=;75885>5@<;::<@@>?:;?8<67889-878/9BBCDC>?>;788==>>@BCBB?>>89><5565///738(54===
@ATNG8:01128:04957
GATGGTAGTGTCATATGGAGAGTGTGTACTCATTCGTTTCGGAAGAGACAGGTACGTTAATAGTTAATAGCGTACTTCTTTTTCTTGCTTTCGTGGTATTCTTGCTAGTTACACTAGCCATCCTTACTGCGCTTCGATTGTGTGCGTACTGCTGCAATATTGTTAACGTGAGTCTTGTAAAACCTTCTTTTTACGTTTACTCTCGTGTTAAAAATCTGAATTCTTCTAGAGTTCCTGATCTTCTGGGTTGTGCCAGTGCCTACCATCGAATGAGGTTAGTCT
+
///71///=@?BBDDDE?DCCDBBAAC>===5905:::4<=8=9<<<<<>C666>?A5@<;66>:D:BB=BBBDCC@CCDED3;;69>AA8AA@@>@>C@@B?AABCBC@CDFEGDDG?BAD@B?BAGHDDCF:;;AB?CEGGF==;E;;;;;:;>8=;;4:?29.99<<<<>=@:BCBDD5949;=====,=<<<<*0..00000/:6::<<'977//)/4:;7//66@>>;>666<:::8699A8>:999@>B@CCC?CBB@B@=<<+000;6<:?????
@ATNG8:01128:04978
GATGGTAGATATATGCACGCTCTACCAGAAGATCAGGAACTCTAGAAGAATTCAGATTTTTAACACGAGAGTAAACGTAAAAAGAAGGTTTTACAAGACTCACGTTAACAATATTGCAGCTGTACGCACACAATCGAAGCGCAGTAAGGATGGCTAGTGTAACTAGCAAGAATACCACTAAAGCAAGAAAAAGAAGTACGCTATTAACTATTAACGTACCTGTCTCTTCCGAAACGAATGAGTACTACTCTCAGAGACACACTACCATCGAATGAGGTTAGTCT
+
CCCC@CDBBBBBABCCECCCCDCDD?BCCADBCB9:;;@CCCCCBB?AA>A>AAABBCCC3C@BBAACDCBABB>BBBCDDD5BB?B=@@@9ACD@CCBCB@B@@<@@BC@CGE?BBCCCDCDBBCCDCC:::;BBB?CCCCBACD@C?AAB?AABC?:::?CBBCBB?BBAABA?B:99A;A::39=>==.=A?A:::A@@@A<?<?A@@=A=@ABBD?BBBA????B?BCE>CBB@BCCCCCCCBAAADDCCCBBCCCDBBBB?BA;;;@CCCB?B@CC@@@
@ATNG8:01132:04958
GATGGTAGGACGAGCGTCTGAGAGGTACTCATTCGTTTCGGAAGAGACAGGTACGTTAATAGTTAATAGCGTACTTCTTTTTCTTGCTTTCGTGGTATTCTTGCTAGTTACACTAGCCATCCTTACTGCGCTTCGATTGTGTGCGTACTGCTGCAATATTGTTAACGTGAGTCTTGTAAAACCTTCTTTTTACGTTTACTCTCGTGTTAAAAATCTGAATTCTTCTAGAGTTCCTGATCTTCTGGTGTCGTCTATCATGTACTACCATCGAATGAGGTTAGTCT
+
::::<A9A;A;:4;554::;<<>C@CBBBCDD@CBBC>BB?B@BCCCBCC@BBBCBAD@DFEE@B?ABBBBBAAC@DBBBB0;;69>>D9B?AA=ACC>BB:;;@CAB@CCCDCCCDADCC@C@CCAA@@@A?BBCC@H;;;CCBBCAAABBBCC@EDF?BB@C?BBBCCCCCB?A;;;;.;>B5;<;;;*;ABCC=DCCBBBCA@@4;;;;*;?@@@5;5;@5;<DDCCC@C@CBACBC?@AG@DBBBBAA@CBBAB@@AAADD@BA@@A?;;;E@B@BBCBA
@ATNG8:01134:04935
GATGGTAGAGTATCATGTGTATCTCCAGAAGATCAGGACTCTAGAAGAATTCAGATTTTTAACACGAGAGTAAACGTAAAAAGAAGGTTTTACAAGACTCACGTTAACAATATTGCAGCAGTACGCACACAATCGAAGCGCAGTAAGGATGGCTAGTGTAACTAGCAAGAATACCACGAAAGCAAGAAAAAGAAGTACGCTATTAACTATTAACGTACCTGTCTCTTCCGAAACGAATGAGTACACACTCTCATATGACACTACCATCGAATGAGGTTAGTCT
+
<AAB7==;;;==>;;665555;;;<9=:<75444::5;<<<==6979A=@=@@?@@AAA2B?BBACCAA;;=@8=@@CB@@,59267<=>2BAB?B?;@@@?@A=@=@@>ABB=?>>?@@@@@996B@@@B:>@;;49>?994::3=:>@@8BBBBBBCC@CCBB@@9==6;>?7==BBC:@>@9>?AAA/?>9==>>::>57/5-267717375:;D=:9949447;7444(444333399<;888=888;<888:54483347;<<;<28:550-366,,,
@ATNG8:01138:04959
GATGGTAGCACGACACGACGATGTGTACTCATTCGTTTCGGAAGAGACAGGTACGTTAATAGTTAATAGCGTACTTCTTTTTCTTGCTTTCGTGGTATTCTTGCTAGTTACACTAGCCATCCTTACTGCGCTTCGATTGTGTGCGTACTGCTGCAATATTGTTAACGTGAGTCTTGTAAAACCTTCTTTTTACGTTTACTCTCGTGTTAAAAATCTGAATTCTTCTAGAGTTCCTGATCTTCTGGGTGTATCAGCGAGTATCTACCATCGAATGAGGTTAGTCT
+
:?>>?DDDDBBBBCDEABA=66?DDBBBCCBB?BBAA:BC>B?BCBCBABADD@@A>@?BBCB@D@CCCCCCCCC??????1>D;@989(7<=?@CCD@DD;989BBD@ABACCBAA;<>A;A;==>>=?=A;AA>>8<===>>?>?AAAAC???368?<AA<A;@???BAA??<>>>CB;A;A;AAAAA/??6660666///767><>DED/A97:C;D9;;6:>=>>>>;>;???;;;7;;>D;888@>>>====///=7736179:<=59>@@<@<??>==
@ATNG8:01138:04965
GATGGTAGCACACGAGATCTCATCGTACTCATTCGTTTCGGAAGAGACAGGTACGTTAATAGTTAATAGCGTACTTCTTTTTCTTGCTTTTCGTGGTATTCTTGCTAGTTACACTAGCCATCCTTACTGCGCTTCGATTGTGTGCGTACTGCTGCAATATTGTTAACGTGAGTCTTGTAAAACCTTCTTTTTACGTTTACTCTCGTGTTAAAAAATCTGAATTCTTCTAGAGTTCCTGATCTTCTGGTGAGATATGCATGATGCTACCATCGAATGAGGTTAGTCT
+
?@BB:BCEDDCC@@BDBBBBCDCCBC@@@DBB@B;;;6<C?C?CBBCCBB@BDCB@@C>@@BB;D@CBBBBCBBB?BBFCC2A@;@:989&7;?C@BBB@CC@?>=A984:BBDCBBB?CCA;A=@@>=8:8?<@=><<??AAAAA<<<>>>==<>:<;;877/7<???CCCCCD;?:9:9-9)/)/9999+9;:::2>?@>>>@?>>198888%99;;?:=9>C<AAAA???<?:==?B<<:=>@;?????@@>@@@>>>=8859959565;666:=<@<?>>=@
@ATNG8:01140:04964
GATGGTAGGTGCACATGAGTGTATCCAGAAGATCAGGAACTCTAGAAGAATTCAGATTTTTAACACGAGAGTAAACGTAAAAAGAAGGTTTTACAAGACTCACGTTAACAATATTGCAGCAGTACGCACACAATCGAAGCGCAGTAAGGATGGCTAGTGTAACTAGCAAGAATACCACGAAAGCAAGAAAAAGAAGTACGCTATTAACTATTAACGTACCTGTCTCTTCCGAAACGAATGAGTACGATGAGATCTCGTGTGCTACCATCGAATGAGGTTAGTCT
+
?;>>@CCB?B666>>>?=ABBABBC?A@DABBAA@@=@?AAABB@@=AC8;5;A@;;;;;';<@BBBCBEC;;;/;@<;<;<*;B>B>BBB9::9@BCBC<;;BB@B@CF@CCC9::BCB;;;BB;<<DBBB@CDDD@CCBA<;;;5;>@;;7;BBBBCCE:;;BAAA=@@;;;:*//>>?7==A?BBBBB2AA>A@@AAAC@=8=8====:>:=>BBH@CCC;;;A>A=BBB<?::4;99@AB:98B>><@@@AABBCB>>>?=59999969??@4949BBBB
@ATNG8:01141:04957
GATGGTAGGCGAGAGTGAGACGCAGTACTCATTCGTTTCGGAAGAGACAGGTACGTTAATAGTTAATAGCGTACTTCTTTTTCTTGCTTTCGTGGTATTCTTGCTAGTTACACTAGCCATCCTTACTGCGCTTCGATTGTGTGCGTACGCTGCAATATTGTTAACGTGAGTCTTGTAAAACCTTCTTTTTACGTTTACTCTCGTGTTTAAAAATCTTGAATTCTTCTAGAGTTCCTGATCTTCTGGTATACACACTCGCTCGCTACCATTCGAATAGGTTAGTCTACGAT
+
A@@;:>??@996CBBACC;66<;;>DCBCCBB?BCBC=@?>?>@A:9;<;<?@:49.:.488:7<>?>?BBCCBB?BBBBB1978;333,3:<?197708@;@@CBBB@BB??986@;??@=B;>;</////*8>AA:>=AA???@BB@?888;5;=>:??<?=?CAA@>?>B5:;===2=:@:88888(8>888)8;:9>>==867'5:::+@5:76;7;6//+/989==>4:2:???@@<@@@==>;;;B>>>AA@@?AAAB@;4-----;29994<1-,,7,,,,,2
@ATNG8:01142:04937
GATGGTAGCGAGCGAGTGTGTATACCAGAAGATCAGGAACTCTAGAAGAATTCATAGATTTTTTAACACGAGAAGTAAACGTAAAAAGAAGGTTTTACAGACTCACGTTAACAATATTGCAGCAGTACGCACACAATCGAAGCGCAGTAAGGATGGCTAGTGTAACTAGCAAGAATACCACGAAAGCAAGAAAAAGAAGTACGCTATTAACTATTAACCGTACCTGTCTCTTCCGAAACGAATGAGTACCTCTCAGACGCTCGTCCTACCATCGAATGAGGTTAGTCT
+
5>>B@DDCA;:9899555====C996;@A799BB:92:498==>?@;@938://////9::::%4049888330389;13333333$38,/(/66&////66//4=?>590--(---04697<<<=699ACAAA@>D;;;=@@@@CBBC@A>@00+0=000?>B;CCBBAA=AD?BCB?AA:::,:>><AACCC3BB?:99CCBBBB?C<77<>7<)/(/<<<:>>;;;>>8<9<<:2444.4<<<<>?<AABAABBBABA<<;;5;87/5:925-/...(..3789:
@ATNG8:01142:04966
GATGGTAGAGAGACTGTAGCGCACCCAGAAGATCAGGAACTCTAGAAGAATTCAGATTTTTAACACGAGAGTAAACGTAAAAAGAAGGTTTTACAAGACTCACGTTAACAATATTGCAGCAGTACGCACACAATCGAAGCGCAGTAAGGATGGCTAGTGTAACTAGCAAGAATACCACTAAAGCAAGAAAAAGAAGTACGCTATTAACTATTAACGTACCTGTCTCTTCCGAAACGAATGAGTACGAGAGTCAGAGCAGAGCTACCATCGAATGTGGTTAGTCT
+
BCCC?CCFDBBBBBCCBCDCCBBBD>DCC?CCDBBB?B@CCCCCCC?AC?DABBBBBBBB3B@BBBBBBBB@@@8<=>A?@@0@C>C4;;;6;CCBHBBBCCDA@?@@CG@CCC>AACBDCDCCBBBCCBAA>@BBB@CCCBBBBB>B?BCC?ACCCCCDA?CCBBBB?BB?BAA;??AAA;BAC?BCCCC2CD?B>>:@@@@@:>:=>@@3838@@@@?BCB???@>@=A@@;@9959ACBBBBBBBBBBBDBBBBBBBC@@?A=A@@@@<?BBB?A>AC???
@ATNG8:01143:04973
GATGGTAGAGTACAGTGTAGTAGACCAGAAGATCAGGAACTCTAGAAGAATTCAGATTTTTAACACGAGAGTAAACGTAAAAAGAAGGTTTTACAAGACTCACGTTAACAATATTGCAGCAGTACGCACACAATCGAAGCGCAGTAAGGATGGCTAGTGTAACTAGCAAGAATACCACGAAAGCAAGAAAAAAGAAGTACGCTATTAACTTTTAACGTACCTGTCTCTTCCGAAACGAATGAGTACGAGAGAGCACACGTGTCTACATCGAATGAGGTTAGTCT
+
;<@@?B;;;?@@;;??CCCCCA@AC@@A@@BBCCBA?B>BABAA;;6:@;?;??>77778'74><797?>;979+99;;?@@+@@:>8@AA7AAA=AC;;:?A:>7?<>?;@@@@BBCDCDFGCCA@@;;;A?CBBB?ACBAAACC?C?B>>9<:>000=?:=BB?>=>BB<893177333(39946666::%9@=00/;8::.,*,02696-909--,-48663:9<:A<9;>6;--(------935577=8575555575559>>>A773777<5=4:89;<
@ATNG8:01147:04945
GATGGTAGTGATACAGATCAGACACCAGAAGATAGGAACTCTAGAAGAATTCAGATTTTTAACACGAGAGTAAACGTAAAAAGAAGGTTTTACAAGACTCACGTTAACAATATTGCAGCAGTACGCACACAATCGAAGCGCAGTAAGGATGGCTAGTGTAACTAGCAAGAATACCACGAAAGCAAGAAAAAGAAGTACGCTATTAACTATTAACGTACCTGTCTCTTCCGAAACGATGAGTACGATGAGAGAGCTCTCTCTACCATCGAATGAGGTTAGTCT
+
BBBD?CBBAABBDBBBCCECCCCCB?BBC@CBBCB?B@BBCCCAB@BD>A>@CCCCCCC2B?CBBABBBABFD>BBBBBBB3BD>C?CCC8B@A=@>>==>AAA=A<AA=AAA7;<>>CBA@@@>>>>>>@:=>AB<@>?AAA??7=7=AA=A@=>=@??;>=>?@@>AC?BBD7;;?>>3>><7;::9:+//,/==<A@888=A=A@@@=@;A::::<@><><>><><>AD5?999?;>887787;997<<@<=>>>AACBA;??AAA<AA??<?<???@;
@ATNG8:01149:04941
GATGTAGTATCTGCACACTCTGTCCAGAAGATCAGGAACTCTAGAAGAATTCAGATTTTTAACACGAGAGTAAACGTAAAAAGAAGGTTTTACAAGACTCACGTTAACAATATTGCAGCAGTACGCACACAATCGAAGCGCAGTAAGGATGGCTAGTGTAACTAGCAAGAATACCACGAAAGCAAGAAAAAGAAGTACGCTATTAACTATTAACGTACCTGTCTCTTCCGAAACGAATGAGTACTGTATCTATGTGTGCGCTACCATCGAATGAGGTTAGTCT
+
DCC>BCCBBCBBBBCBBBFCCCCC@CCC@BBBCCC>B@CCDCCCB?AB>A?BBA@AAAA2A@CBBACCCAABB<C@?@>>>0>C?C@CCC<CCGDCBBBCCCCC@D?BC@CBB?BCCCCDDDCBBBDBBAC@DCBB?AABBCBBA>C@CCB?BCDCCCBB?BBBBCB@A@=AAA>ABBAB>ABB?BCDCC2CC?C:::@AABA;@:?@AB:>:=ABBB?CCAAABB?B?ABD>CBB?ABABBDCCCBBBBC@@ACCBBA>@@BC<AA@@@==AAB@B?BB???
@ATNG8:01150:04938
GATGGTAGCGCACACATAGATACAGTACTCATTCGTTTCGGAAGAGACAGGTACGTTAATAGTTAATAGCGTACTTCTTTTTCTTGCTTTCGTGGTATTCTTGCTAGTTACACTAGCCATCCTTACTGCGCTTCGATTGTGTGCGTACTGCTGCAATATTGTTAACGTGAGTCTTGTAAAACCTTCTTTTTACGTTTACTCTCGTGTTAAAAATCTGAATTCTTCTAGAGTTCCTGATCTTCTGGGTGTATCAGCGAGTATCTACCATCGAATGAGGTTAGTCT
+
@BAA<@;;==BB996@A<A<@DHBA<;====>7<:::3:=7<8<=<BCAA=A<@@A6;4:>>?;@@C@?@BCA?B>;:;;;':@9<499)9:996;<<9=B=ABABBCACCCCBBA@=@AA=A=ABBABAAB=@@AB7;<BBBCCCCBCCCBBCC@CBC@CC@C?@ADBBACCD?BBCCC8@;@=AA@@@,@A;;;0:@==000>=>;@?>>0@?@@A@D@DB?BBCCBBB@C@CBAABB>AACE>BBAAGDDCCCECBBCBAA@8;;;;C>BBBB?B@CFBBB
@ATNG8:01150:04951
GATGGTAGCATCATGCATATCTCACCAGAAGATCAGGAACTCTAGAAGAATTCAGATTTTTAACACGAGAGTAAACGTAAAAAGAAGGTTTTACAAGACTCACGTTAACAATATTGCAGCAGTACGCACACAATCGAAGCGCAGTAAGGATGGCTAGTGTAACTAGCAAGAATACCACGAAAGCAAGAAAAAAGAAGTTACGCTATTAAACTTTTAACGTACCTGTCTCTTCCGAAACGAATGAGTACGTGTGCGACGTGTCTCCTACCATCGAATGAGGTTAGTCT
+
::;;<@=>?@:45556<BBBCCCBB@BCB<?@ABBC@C@BBC?@>=>BB?B?AA@?;8;;,?:?=>@@@@@??;5=<;9999$4<8<8===0<@<6;?6:5<<5526:>=9=AA<@CAABBBBBBBA::;BB?BCCC?BCCBCCBB?B@C;;9;CBAB@@?>???BBB?CC?BBB?BB@BB<A>=9000000%0=;00*0==96//)//(.8;>+5353./2288995584>658C986527-------.57757589555;8<8<AA=?>?>>7975/)/399///
@ATNG8:01150:04955
GATGGTAGTACATGATAGACGACACCAGAAGATCAGGAACTCTAGAAGAATTCAGATTTTTAACACGAGAGTAAACGTAAAAAGAAGGTTTTACAAGACTCACGTTAACAATATTGCAGCAGTACGCACACAATCGAAGCGCAGTAAGGATGGCTAGTGTAACTAGCAAGAATACCACGAAGCAAGAAAAAGAGTACGCTATTAACTATTAACGTACCTGTCTCTTCCGAAACGAATGAGTACGTGTGCGACGTGTCTCTACCATCGAATGATGTTAGTCT
+
44487=<<::5559::455;665<<7566166;<==:=9BBBBBDC?BB>;4;8455999(95<<<>=<@:599)559;;<=+==9>7;;;099?=A;A@AB=59.479906<<5:<83444:99;;;==>>:666>8;>6:9;99.0:>00*0<<7:9:>7994@AA589387<-7737/3;95=====,-,,,,,-;;=>=A=A=856;158CBB>;;:>>:9455:=>4566455<484;873337337777>:7338;,33222499988749=0//
@ATNG8:01153:04944
GATGGTAGAGTATCATGTGTATCTCCAGAAGATCAGGAACTCTAGAAGAATTCAGATTTTTAACACGAGAGTAAACGTAAAAAGAAGGTTTTACAAGACTCACGTTAACAATATTGCAGCAGTACGCACACAATCGAAGCGCAGTAAGGATGGCTAGTGTAACTAGCAAGAATACCACGAAAGCAAGAAAAAGAAGTACGCTATTAACTATTAACGTACCTGTCTCTTCCGAAACGAATGAGTACTATAGACTATCTGAGACTACCATCGAATGAGGTTAGTCT
+
BCAB?BDBABBBBCDDDCBECABBB?BDC@CFCC;:8;=@CGCBCD@DE?B@BB@99999*;@DAAAGCCDBBB<BC;;;;;.;C>C5;;;*;;;29A@@BECCC?C@BB?BBB@BBBCCCCCCCCCCCCCC?BBCC@CAA@@AAB=A?B@@>ADCCCBAB@CBB?AA?CC@BBB<????A;AAA=ABBBC3BEADAAACDB@@7;8;@DD5858CBBB@BBBBBBC=@>@BB<@@@>AACFFHBAABBBCCCBCDDDBBBBBCC@BB::9@BCAA>@=?AA@@
@ATNG8:01154:04953
GATGGTAGCTCACGTACGTCACACGTACTCATTGTTTCGGAAGGGACAGGTACGTTAATAGTTAATAGCGTACTTCTTTTTCTTGCTTTCGTGGTATTCTTGCTAGTTACACTAGCCATCCTTACTGCGCTTCGATTGTGTGCGTACTGCTGCAATATTGTTAACGTGAGTCTTGTAAAACCTTCTTTTTACGTTTACTCTCGTGTTAAAAATCTGAATTCTTCTAGAGTTCCTGATCTTCTGGAGATATCATCAGCGAGCTACCATCGAATGAGGTTAGTCT
+
<0//)//99<9;;9;=966;:?CCBBBAAAED=ABB>BC?B@BD>DEA@?@BB;;7;=BBABAF@DCDBBCDCC@CCDDD2CB@CBCB<BAAA>BBB?AC7;;;?@?=CBBCBBBC@????B?BCCACABB@BBCD=@?BCBB@???BB>888=188?<@B=B<@???AAAAA:=====-;4:8=;===,<::::+////76:<;;7;AAA/A==>B<@9=>8=?>?A@@=A=DBFB;;6;;;:?A;;;@@A@@@@BB??>===;?;;;?=AAAA<@:=;;;>
@ATNG8:01155:04957
GATGGTAGACACGTGTGCTCTCTCGTACTCATTCGTTTCGGAAGAGACTGGTACGTTAATAGTTAATAGCGTACTTCTTTTTCTTGCTTTCGTGGTATTCTTGCTAGTTACACTAGCCATCCTTACTGCGCTTCGATTGTGTGCGTACTGCTGCAATATTGTTAACGTGAGTCTTGTAAAACCTTCTTTTTACGTTTACTCTCGTGTTAAAAATCTGAATTCTTCTAGAGTTCCTGATCTTCTGGACGACGCGCACTGACACTACCATCGAATGAGGTTAGTCT
+
<A<>@DCBBCC;;9CBAAAADBBBIBA@GC;;=;CCE?DD@@?@AAACBB@DGABC@C@AAAB@B@CAAABCBBB?BBBBC3A@<@:::,8AAB?CBA?AC4::?@@B?BCBCB@@A;>>>:=9>AC?>?=A=AA@@5><A>;;=@@@@@AA@@@:<<>:>>:><>>@@DA@AA=AAAAA;A=B<????@/?A==;0665///=9<?<ABBB/B>>=?=B<??<@@@@>>><A<>>>A==:>?@=BB@@@A@;<;666=;;<<::5::::?>A;::<@>A@?@@
@ATNG8:01157:04962
GATGGTAGGCACTGCGCACACATCCCAGAAGATCAGGAACTCTAGAAGAATTCAGATTTTTAACACGAGAGTAAACGTAAAAAGAAGGTTTTACAAGACTCACGTTAACAATATTGCAGCAGTACGCACACAATCGAAGCGCAGTAAGGATGGCTAGTGTAACTAGCAAGAATACCACGAAAGCAAGAAAAAAGAAGTACGCTATTAACTATTAACGTACCTGTCTCTTCCGAAACGAATGAGTACTACTCTCAGAGACACACTACCATCGAATGAGGTTAGTCT
+
<<<<?CBB?B:;;@BBABBCBCBCI>BBB=@@BACC7;7;BCBCBC@CEAD@CCAAACCC2A?AABCDCDA:::/:>A><<<*<<7<.555&5<;5<@@@>==00-/4::3:8:5:?@?BCCCCCBCCCCCC?BADD?@?BBCDCC?B?BBB?BAAAB???@BCBBAB>AB>9:9?B@@AF=?=>;999999%0>;5///89>>@<>;>@??;?;>?B@@=?CBBBBB?C?AAC=BBC@BBBCBDCBBBBBBC@AAAA=AABCBAA=AA@A@;>CA@=??AAA??
@ATNG8:01157:04972
GATGGTAGTACATGATAGACGACACCAGAAGATCAGGAACTCTAGAAGAATTCAGATTTTTAACACGAGAGTAAACGTAAAAAGAAGGTTTTACAAGACTCACGTTAACAATATTGCAGCAGTACGCACACAATCGAAGCGCAGTAAGGATGGCTAGTGTAACTAGCAAGAATACCACGAAAAGCAAGAAAAAGAAGTACGCTATTAACTATTAACGTACCTGTCTCTTCCGAAACGAATGAGTACGATGAGAGAGCTCTCTCTACCATCGAATGAGGTTAGTCT
+
BB;;7:<<=:;;<=>><<<BDCC@@=A;;7:A@?A>6;69@@@BDC?@@=@?@@CBAABA2B=ABDCCDCCCCF@BCBBBBA2BB@D@CCC;BCC@C;<<;;CCB@C@CC@CCD=@@CCCBCBBBCCCECBB=BBAA?@DCDDCBC?B>B:97;CBCBFDD@CBCAAA@BB?BB@<?@9:99+:::3::::9(9A>AABBBA@@A4949@@?3818<A;;6;A@@@AA=@=?AA9???<@@?BCCBDB???AAAABBBAAA>??AA?BA=;;5;::=5;4:@@00
@ATNG8:01158:04937
GATGGTAGCTATACGTATATCTATGTGCTCATTCGTTTCGGAAGAGACAGGTACGTTAATAGTTAATAGCGTACTTCTTTTTCTTGCTTTCGTGGTATTCTTGCTAGTTACACTAGCCATCCTTACTGCGCTTCGATTGTGTGCGTACTGCTGCAATATTGTTAACGTGAGTCTTGTAAACCTTCTTTTTACGTTTTACTCTCGTGTTAAAAATCTGAATTCTTCTAGAGTTCCTGATCTTCTGGATAGCGACGCGATATACTACCATCGAATGAGGTTAGTCT
+
;48:5:?595B9;;656<<>=B@<<<<;;;<B=BBBA<AA?B?BDBBCEE?@@@00+0+00>?6=0/49=@9979237777)8:499@@:@AAB?BBB9::?BBBBAB597<>@?AA357;6;8=>AADF>90669:+./55978<<;:;9558?:???;??;?8==<<?=6///3...'.(..39;;;)752222&2=85559998389:9*///536C9?>7;999;99497=;<=>>:@@@;@888@???@@AA??>>====:887>B<BBBB<@<;;;;;
@ATNG8:01159:04931
GATGGTAGTATAGAGCTCTACATAGTACTCATTCGTTTCGGAAGAGACAGGTACGTTAATTAGTTAATAGCGTACTTACTTTTCTTAGCTTTTCGTGGTATTCTTGCTAGTTACACTAGCCTATCCTTACTGCGCTTCGATTGTGTGCGTACTTCTGCAATATTGTTACGTGAGTCTTGTAAAACCTTCTTTTTACGTTTAACTCTCGTGTTAAAATCTTGAATTCTTACTAGAGTTCCTGATCTTCTGGTGAGATATGCATGATGCTACCATCGAATGAGGTTAGTCT
+
668;@CA=@AA?@;===@CA6;9>;;;;;<<?:@@@A6>?;>8::4::;:6:;//-05(-(---(-38667?888;(/////&//4993222&.///(/:738;0//:;;;8:9@>8866*..8;3;3889//.3925557-..68>>?::9>;<<<<<6::66;>,//76233588(..333)305277777(9775;-505;99255>A;;;;-;//,/;292;<///;;99>@:@;@@?A?A6888;??888>@@@B@@@A;;:7:=69/--=2337:9=9<99;;
@ATNG8:01162:04969
GATGGTAGAGTATCATGTGTATCTCCAGAAGATCAGGAACTCTAGAAGAATTCAGATTTTTAACACGAGAGTAAACGTAAAAAGAAGGTTTTACAAGACTCACGTTAACAATATTGCAGCAGTACGCACACAATCGAAGCGCAGTAAGGATGGCTAGTGTAACTAGCAAGAATACCACGAAAGCAAGAAAAAGAAGTACGCTATTAACTATTAACGTACCTGTCTCTTCCGAAACGAATGAGACTGTATCTATGTGTGCGCTACCATCGAATGAGGTTAGTCT
+
CCCC?CCCABCCCCC;;;CBBBCDC@CBB?BBA?@A?B?BBCBBBC@BC?CACBB;;;;;*:=BBHBBDEDCCC>BBBCCCC5CE@D6:::6;BB?CCBCCCCAA?A@BB?BBA<??BBBCDCCCCCCCBBC@CB??<@BBBBBBC@C@C;:;;CBBBBBB@CCC@@A?DD?BBB>?@9882:@@;=????1?D?CA@@BBECC?@<@???5:5:=BBB?B;;;BBCAD@CCI?B;;8;;:BBBCC?@?CBBBBBBBBBBBDBB?BCB>>;?CAA>@@CB::9
@ATNG8:01118:04980
GATGGTAGTATAGAGCTCTACATAGTACTCATTCGTTTCGGAAGAGACAGGTACGTTAATAGTTAATAGCGTACTTCTTTTTCTTGCTTTCGTGGTATTCTTGCTAGTTACACTAGCCATCCTTACTGCGCTTCGATTGTGTGCGTACTGCTGCAATATTGTTAACGTGAGTCTTGTAAAACCTTCTTTTTACGTTTACTCTCGTGTTAAAAATCTGAATTCTTCTAGAGTTCCTGATCTTCTGGATACACTCATGTGCACCTACCATCGAATGAGGTTAGTCT
+
<@<>?BCCCCD?@ACC@BACCCCCGEBABBAA=@@@@<AB>B@BBBBBBB>BBBBB>B?AAAA?B=@ABCBBBBB@@@?@?2@B@CCCA;AAAA?ABD?BB=>=>BAA>ABCCC==A;A??:?=A??>>>>A:>>==:>AA=<<>=>AA??:99?4::;<AD=C=?@?AAAAAA<>>>AA6A=@;>>???/>A9::0;==;;;?>>><AAAA/?>>>B<@<==:>@@A?>?=A<@@@???<@AA=??>A@:::>>>@AA@@;>>@<@:;:==;;:>>D=@:::@
@ATNG8:01118:05016
GATGGTTAGCGCGACGAGCGTAGACCCAGAAAGATCAGGAACTCTAGGAAGAATTCAGATTTTTAACACGAGAGTAAACGTAAAAAGAAGGTTTTACAAGACTCACGTTAACAATAATTGCAGCAGTACGCACACAATCGAAGGCGCAGTTAAGGATGGCTAGTGTAACTAGCAAGAATACCACGAAAGCAAGAAAAAGTAAGTACGCTATAACTATTAACGTACCTGTCTCTTCCGAAACGATGAGTACGTGTGCGACGTGTCTCTACCATCGAATGAGGTTAGTCT
+
A@@:2505==@@@AA;9:BB;ABBBE?CA@@;A;:;?@9@:?AAAA>:>:;;8;8<<<=====+=7888:===;<;B;??;;;;;*;:55.555&5<<9=969==9992479935909788:9566;>=;?;====<<<;A9<9<000>>:>-;69?>5>?DC>???8:9AB>C>BB>889?BBCCC8<><7;?@?@1===7>588<:>>75/222628277<5505;::?==?A<?>>7=00000=ABAAAAA???@979:=@?>>>:9:///:6666:4:)./6//
@ATNG8:01120:05007
GATGGTAGCATCATGCATATCTCACCAGAAGATCAGGAACTCTAGAAGAATTCAGATTTTTAACACGAGAGTAAACGTAAAAAGAAGGTTTTACAAGACTCACGTTAACAATATTGCAGCAGTACGCACACAATCGAAGCGCAGTAAGGATGGCTAGTGTAACTAGCAAGAATACCACGAAAGCAAGAAAAAAGAAGTACGCTATTAACTATTAACGTACCTGTCTCTTCCGAAACGAATGAGTACTGCGTCTCACTCTCGCCTACCATCGAATGAGGTTAGTCT
+
ABA<@BCCACCCCBBBCCCCCCCDC?CCC?BBCCDD?B?BCCBBAB>BC?A>ABCCBDCE2B?BCDBBBBBBBB>BBBBBBB5BB>B@DCC;CCC@CAABDDB999;@BB@BAC?BBCABBDCDEECBBBBC?CCCC>A@BBCB?><@?BBB@BECBCCCC@CBBBBB???9???9==999,9878999999%9><>979BB@BB;><>>>?1838?BBC?CBBA@::5:;?AC>DBB>BBBCFBAAABDCCBCBBBBCBBB@CCC?CAAAC@CFAA>A@CBA@@
@ATNG8:01125:05013
GATGGTAGTACATGATAGACGACACCAGAAGATCAGGAACTCTAGAAGAATTCAGATTTTTAACACGAGAGTAAACGTAAAAAGAAGGTTTTACAAGACTCACGTTAACAATATTGCAGCAGTACGCACACAATCGAAGCGCAGTAAGGATGGCTAGTGTAACTAGCAAGAATACCACGAAAGCAAGAAAAAAGAAGTACGCTATTAACTATTAACGTACCTGTCTCTTCCGAAACGAATGAGTACTGCGTCTCACTCTCGCCTACCATCGAATGTGGTTAGTCT
+
<<@A>BADBBBCBBBBA;;9:9:9;5555.59@AA@5;5;AD@BBB@BB?B=@@AA@@@@*@=A;;;;<CB:;;,9=>>DDC199.59999+99916@BDAA@BA>@>;;5;;;249949>?B<ABCCDCBC>B;;;=A@@ABBCB?C?CBB?BAA@@@>@?B@@@BB@AA=???=AACCK>????CDCCCC)BB?BA@ABBCCC?B?889?:>69=@@>=@>>9:9=393:9;1:49.9>===?A???>A:;:@;??BB==:=??;CC@::58AAA?B>ABBAA
@ATNG8:01127:04993
GATGGTAGCTCGCTGATGATATCTCCAGAAGATCAGGAACTCTAGAAGAATTCAGATTTTTAACACGAGAGTAAACGTAAAAAGAAGGTTTTACAAGACTCACGTTAACAATATTGCAGCAGTACGCACACAATCGAAGCGCAGTAAGGATGGCTAGTGTAACTAGCAAGAATACCACGAAAGCAAGAAAAAAGAAGTACGCTATTAACTATTAACGTACCTGTCTCTTCCGAAACGAATGAGTTACATAGATATACGTATAGCTACCATCGAATGAGGTTAGTCT
+
/4:;799@>>///::>=>BBB:6:@7;??:;ACCCCAGAFBB;;0@6;;+0+0;005B?B+B>BA===>BC@@A;98;B>>?+<@?@:CCC9@?A=AAAA=>;<<;A?BB@CED>@@CCCCBBBACEBBBBBACBDB?BBCBA@@C?C?C@A>ACBBBDCB?AAAAAA?BD?ABB599ABB==<<;99::::%:><<?=@BACBA=B:=<??5;5;>A@A?@@@@@@?;=8788-3:=9777@B=BBBBBBCACB??::;>=<=@@@;??>>B<@===:=9=@=;;
@ATNG8:01127:04999
GATGGTAGCACACGAGATCTCATCGTACTCATTCGTTTCGGAAGAGACAGGTACGTTAATAGTTAATAGCGTACTTCTTTTTCTTGCTTTCGTGGTATTCTTGCTAGTTACACTAGCCATCCTTACTGCGCTTCGATTGTGTGCGTACTGCTGCAATATTGTTAACGTGAGTCTTGTAAAACCTTCTTTTTACGTTTACTCTCGTGTTAAAAATCTGAATTCTTCTAGAGTTCCTGATCTTCTGGGTGCGCTACAGTCTCTCTACCATCGAATGAGGTTAGTCT
+
CCBB?BDBBBBBAA<?AACAAA?>BB=BBBBC?AACA<?E:A6:9BBBIE@DCB@@7:.9?:?=?7;?>BBBABA>@@@@@2@?;@???8<B?@6:9@;>@=????:949ABBBAAA>??;:>;>?======9==@@///<<??A>>=>>?8//:5///7==9=9>>>?>==@B7;;@BB5B3818=???/@@???:?@?>>;;;;;5;BCB/>;;;A=A=AA<BB@@>==:=7;;AA==9=;;:1;::=<===>AA==<AAA@@<@;66@9///:9@9>>@AA
@ATNG8:01131:05005
GATGGTAGATATATGCACGCTCTACCAGAAGATCAGGAACTCTAGAAGAATTCAGATTTTTAACACGAAGAGTAAACGTAAAAAGAAGGTTTTACAAGACTCACGTTTAACAATATTGCAGCAGTACGCACACAATCGAAGCGCAGTAAGGATGGCTAGTGTAACTAGCAAGAATACCACGAAAGCAAGAAAAAAGAAGTACGCTATTAACTATTAACGTACCTGTCTCTTCCGAAACGAATGAGTACACATCGTCGTGTCGTGCTACCATCGAATGAGGTTAGTCT
+
>>==:=>CBA@@@>;;>>>>?=BCB=@A;.59==99.45===988?<@?=@=897<;>>>.=5;96//(/:999;56794444$4;66:FDD9C;;8;:;;@A@999)9<??;@@A=@@@?@BBBBCICCBBBB?A@@@:;;CCCBBC@B?A00-0@@@ABCB@@@@AAB?CB?@??299999+7>>;BBDDDC(@@?>>>DDB>>><?5;;==8=:=>BAB>@@@BDBB@B=@@B>BCD>AABAAABBBBBB?????@@@A?===7707;;;;5;;77/75;;777
@ATNG8:01131:05028
GATGGTAGTATATCGCGTCGCTATCCAGAAGATCAGGAACTCTAGAAGAATTCAGATTTTTAACACGAGAGTAAACGTAAAAAGAAGGTTTTACAAGACTCACGTTAACAATATTGCAGCAGTACGCACACAATCGAAGCGCAGTAAGGATGGCTAGTGTAACTAGCAAGAATACCACGAAAGCAAGAAAAAAGAAGTACGCTATTAACTATTAACGTACCTGTCTCTTCCGAAACGAATGAGTACACATCGTCGTGTCGTGCTACCATCGAATGAGGTTAGTCT
+
BBBC@BBCBCDCCCCCCA@<?@==B<ABC>?@CC;;:;@CCCBBBC@CC?C?BABCCCCC2C?AA@ACCCCBBA8?=9;;;;*;;597@DF;CCDACCCCB@@00+0:<<;@AC?AACCCDFCCCCBCDBBB?BB@?=@AAACBBB?C@CBB@@@@CCBBB@BBBAAA?CC@AAA<??@@@;??>>AABCBB)AA>A:98?A;;;;>;?@@A:>:=AC@@=@BA??@C@C>AAB>CBA>AABBAABCAAABBCCBC@?@BAAAAAB@BBBBB?BBBA>A>ABBBB
@ATNG8:01132:04986
GATGGTAGTTAGAGCTCTACATCAGTACTCATTCGTTTCGGAAGAAGACAGGTACGTCAATAGTTAATAGACGTACTTCTTTTTCTTGCTTTCGTGGTATTCTTGCTAGTTACACTAGCCATCCTTACTGCGCTTCGATTGTGTGCGTACTGCTGCAATATTGTTAACGTGAGTCTTGTAAAACCTTCTTTTTACGTTTACTCTCGTGTTAAAAATCTGAATTCTTCTAGAGTTCCTGATCTTCTGGGTGCGCTACAGTCTCTCTACCATCGAATGAGGTTACTCT
+
A=A<9=:9:59445<554=<:555<<;;<>==96555)5949455.4999;7:=44433-39<:180---,,,---9)/////$/7)45;;24444.4:<7==055<;;>7@@CBBBFF?;;;BDAABBBA:;:@AAAG@B@@@BA:;9>999959549994995;055=8::=<<7;;?>>2>7;<;=@=A196BCC9D999=95555.5555$5;;5515255.66<;;;D:C996>?>>9=:99,9>><BCCCDBBBDCCCCCB<AA;;;@;;;C>A=A@@;;
@ATNG8:01135:05022
GATGGTAGATACTCGCTGATACACCCAGAAGATCAGGAACTCTAGAAGAATCAGATTTTTAACACGAGAGTAAACGTAAAAAGAAGGTTTTACAAGACTCACGTTAACAATATTGCAGCAGTACGCACACAATCGAAGCGCAGTAAGGATGGCTAGTGTAACTAGCAAGAATACCACGAAAGCAAGAAAAGAGGTACGCTATTAACTAATTACGTACCTGTCTCTTCCGAAACGAATGAGTACACATCGTCGTGTCGTGCTACCATCGAATGAGGTTAGTCT
+
8?4:.4:444455559:9;A=AAB@,0//3779;44.95==>?=::600*0/669<=?>+=8<::88>@=777)7;==:::(49058=>?2==C@CCGBAA@BB>BACB@CCD@CCB;;;B::;BDCBBBB>@;;;6;;?@BCBB?CAGAA=@A@@@;;:=A??988::<5733.39;;A5?:<87889(9=<9===;72.-(-(---(-,224;;:9<<::943-36333(3886:==CCCCCBBBBBAA???A@@989?=>8>>>?D@BABB<?9==999
@ATNG8:01137:05020
GATGACATATCGTACTCTCTGTACTCATTCGTTTCGGAAGAGACAGGTACGTTAATAGTTAATAGCGTACTTCTTTTTCTTGCTTTCGTGGTATTCTTGCTAGTTACACTAGCCATCCTTACTGCGCTTCGATTGTGTGCGTACTGCTGCAATATTGTTAATGTGAGTCTTGTAAAACCTTCTTTTTACGTTTAACTCTCGTGTTAAAAATCTGAATTCTTCTAGAGTTCCTGATCTTCTGGATACACTCATGTGCACCTACCATCGAATGAGGTTAGTCT
+
><00////7999;;==BBBBDCCGBCCC@BCBC=CC@CACCCBBBC@CDEDD?B?BBCC@D?ABBBAAABB@BBCCC2AA@BCBB=AA@@8;;B?CC????C@?<??AABBBC?BBD?B?BB@BA=>A<A???<@>>>@@@>>>C@@:::=8888:=<4;58<;BBBBBB;?A@>@0@5;59;;;;0=<:::,.).:..-687838888'8999;8;9=B=@@CCCBB?B999CC??<?A@99>@///<<=888:878:>>@<@@9=>3///8485566>6
@ATNG8:01139:05010
GATGGTAGCTCTGCTCTGACTCTCGTACTCATTCGTTTCGGAAGAGACAGGTACGTTAATAGTTAATAGCGTACTTCTTTTCCTTGCTTTCGTGGTATTCTTGCTAGTTACATTAGCCATCCTTACTGCGCTTCGATTGTGTGCGTACTGCTGCAATATTGTTAACGTGAGTCTTGTAAAACCTTCTTTTTACGTTTACTCTCGTGTTAAAAATCTGAATTCTTCTAGAGTTCCTGATCTTCTGGTGTCGTCTATCATGTACTACCATCGAATGAGGTTAGTCT
+
CBAA?BBCBBBCCCCCC@BBCCBAB@A@CCBB?A???<AC?C?BBBBBDC@CCBBB@C@CBBC?C?CDDCBBCCC?DBCC9C@B@BBCC>CCBC@BDDACC@CCCBBC@DCCC@CCCACCC?C?CCCCCBBB?BBCC?CCDDBBBBBBBBDCBBA@BAA?CD@D;??CCCEEFDGFAAAA7@=A;;;;;;*;CCDI>BBHCCCBBBB?CDDF5CBBBB>B?BC@CCCCCCC@C?BBBBBB?C@B@BBBBCC@@@BCCCCCCDCCC>@@CA@=@A::;:@EDCBB
@ATNG8:01139:05028
GATGGTAGGCGTGTGAGATTCTGCCCAGAAGATCAGGAACTCTAGAAGAATTCAGATTTTTAACACGAGAGTAAACGTAAAAAGAAGGTTTTAACAAGACTCACGTTAACAATATTGCAGCAGTACGCACACAATCGAAGCGCAGTAAAGGATGGCTAGTGTAACTAGCAAGAATACCACGAAGCAAGAAAAAGAAGTACGCTATTAACTATTAACGTTACCTGTCTCTTCCGAAACGAATGAGTAACCTCTCAGACGCTCGTCCTACCATCGAATGAGGTTACGTCT
+
<@<<9>=B?BB>B;<<BCC@BBCCD>CDEAB@BB;;6;=BBB;;;D>AA>B?BCCBCDDD2B@BCBBBBBBBAC>CCBBBBB2?>;;<>@@00,0@,0/?>998780739=66//)//9;9;;AAAA??;;;A=@<<=8;;;>;::99)/+//?;?@>??BBB?BB??:97:C?999=??;;:=000/=@>@,660:;;;=<776)/)/6663936--(--465669;;*/*/55.57707;7788486;;<?;752252522A9>;<15777?<===<6=;0//;//
@ATNG8:01145:04996
GATGGTAGCATCATGCATATCTCACCAGAAGATCAGGAACTCTAGAAGAATTCAGATTTTTAACACGAGAGTAAACGTAAAAAGAAGGTTTTACAAGACTCACGTTAACAATATTGCAGCAGTACGCACACAATCGAAGCGCAGTAAGGATGGCTAGTGTAACTAGCAAGAATACCACGAAAGCAAGAAAAAGAAGTACGCTATTAACTATTAACGTACCTGTCTCTTCCGAAACGAATGAGTACCTCTCAGACGCTCGTCCTACCATCGAAATAAGGTTAGTCT
+
?@@CACCBACBCCBBCDCDBCCCCC@@A@@AAA@997;=AACCCBB?BB?B>A@A=?=?=)86;::;<;B=BCC<@@CCCCB0;;7;=@BC9CCCADCBDBBBBB>B?BB@BCC=AAB@A@GFHKFCCBAAA>@;;;=AAAAAC::50:@00,0>==@?CC@CAAABB@??<???:?==;>6;00*0====,<?:<=>BA@<==6;7:AAA=A<>=BBD@BB@@@@@;=;?@@;@AA9?>?777B@BBDBBAA?@@C?>DD=B8818=;788)8<7<9>:==;;;
@ATNG8:01148:05016
GATGGTAGACATATCGTACTCTCTGTACTCATTCGTTTCGGAAGAGACAGGTACGTTAATAGTTAATAGCGTACTTCTTTTTTCTTGCTTCGTGGTATTCTTGCTAGTTACACTAGCCATCCTTACTGCGCTTCGATTGTGTGCGTACTGCTGCAATATTGTTAACGTGAGTCTTGTAAAACCTTCTTTTTACGTTTTACTCTCGTGTTAAAAATCTGAATTCTTCTAGAGTTCCTGATCTTCTGGCGCGTATGTATGTCGCCTACCATGAATGAGTTAGTCT
+
AAA<?BC;<6>>669<<::66666<<<==BBB@C@@@;?B<@<@AACBCC@CCC::899>>?C@C?CAABBBA<>9773373#3838?A8<???<A@@=AB=AAAAAA=A=??AACC<AAD:>:>A@@@A@@;@@==:@>@=>=@@@E>>>>>@A=@@@===:><A???AAA@@<==>CC6A;>:;;;;:):>////)/77///77/8/8=>>*9>>>@=D>>><===A???>D=>>>@>>5;;956///76@@:>:=///6599938:9=,//98;5;=;;6
@ATNG8:01152:04991
GATGTAGAGTATCATGTGTATCTCCAGAAGATCAGGAACTCTAGAAGAATTCAGATTTTTAACACGAGAGTAAACGTAAAAAGAAGGTTTTCAAGACTCACGTTTAACAATATTGCAGCAGTACGCACACAATCGAAGCGCAGTAAGGATGGCTAGTGTAACTAGCAAGAATACCACGAAAGCAAGAAAAAAGAAGTACGCTATTAACTATTAACGTACCTGTCTCTTCCGAAACGAATGAGTACATAGATATACGTATAGCTACCATCGAATGAGGTTAGTCT
+
:;;;AA?BCCCCBCCCCGCCCBCB?BBA?A=><>C9;9;BBDBBB?;;8:?A??@>>>>0@?CCDABAA000@4<///999*<>:=<@@G2@>255599;;99>3>;?B>B<<79@C:96>?==<<<@DCC@DDCD@DBBBCBDD@B?B:;7:AABBBAA?@@AA:95:@6:9A:??>??8;;95-.....%.-)---7:=BB:<?<588;;A<@@DCD@BBBBBBC@B@CCD>BDD@CCBCBBBBAAABBBBBBBBBCDBBC?;7;;;AA<>>>?;>:?A???
@ATNG8:01152:05017
GATGTAGCTCTGCTCTGACTCTCGTACTCATTCGTTTCGGAAGAGACAGGTACGTTAATAGTTAATAGCGTACTTCTTTTTCTTGCTTTCGTGGTATTCTTGCTAGTTACACTAGCCATCCTTACTGCGCTTCGATTGTGTGCGTACTGCTGCAATATTGTTAACGTGAGTCTTGTAAAACCTTCTTTTTACGTTTACTCTCGTGTTAAAAATCTGAATTCTTCTAGAGTTCCTGATCTTCTGGGCTGCGCTGATATGCGCTACCATCGAATGAGGTTAGTCT
+
;9::555<;;:>>B;;6@@?;AAA@@@<@9;29AA?5;:7<7<;;;>BC:@?B;:459====9>>ABB>=====:=@@@D1>D?CCJD<;;;925::.55.55:<>><@<<<C@@@9;;=7::>>BA@>=B5;:4929999BD@@??CCC969>?>AA?AB?A;999@;9955.55;;;+:.5166AAA+<<<;>4;;9555555949999(999;;5;7;:5;=::<55047888:983877:1://///;//6>>=<::///)///;;.4544.4055<?<
@ATNG8:01153:04982
GATGGTAGCGAGCGAGTGTGTATACCAGAAGATCAGGAACTCTAGAAGAATTCAGATTTTTAACACGAGAGTAAACGTAAAAAGAAGGTTTTACAAGACTCACGTTAACAATATTGCAGCAGTACGCACACAATCGAAGCGCAGTAAGGATGGCTAGTGTAACTAGCAAGAATACCACGAAAGCAAGAAAAAGAAGTACGCTATTAACTATTAACGTACCTGTCTCTTCCGAAACGATGAGTACAGAGAGTACGATATGTCTACCATCGAATGAGGTTAGTCT
+
::8:=?<ABBBCABDCBCCEGCAACBEEJ@CCCBCC7:7;BB@ABG?BB?B>@AA@@@@@,@>BBBCCCCCCCI=BA;;;;;*;A=A5;;;6;CCAEBBBB?@00+09@=;@AC?BBBAAABBCBCBBBBBB?BBAA=@BAAAAAA=B?CDC@CCCBCBCLABBBCCB@CB?BBB@BA?==3<;<8<<<??.?A??:::CCBBB?B?BCBC@?;>?BBB@DCCFCBB@A@AA@9@00000@ACBBBBBBBBBBBBBBCCC?>?B?>>?BB@B?BF<A<A@@==
@ATNG8:01153:05020
GATGGTAGTGTGTCTCTGAGAGTAGTACTCATTCGTTTCGGAAGAGACAGGTACGTTAATAGTTAATAGCGTACTTCTTTTTCTTGCTTTCTTGGTATTCTTGCTAGTTACACTAGCCATCCTTACTGCGCTTCGATTGTGTGCGTACTGCTGCAATATTGTTAACGTGAGTCTTGTAAAACCTTCTTTTTACGTTTACTCTCGTGTTAAAAATCTGAATTCTTCTAGAGTTCCTGATCTTCTGGAGATACACATGATACTCTACCATCGACACTCCAAAGTCT
+
BCB>?BCCCCBDDCCBBCCCCCBCCCCDDCBB?BBBB=BC@D?ABBBBCD@CCCCCACAEBBC@D@EBBBCCCCDACCCCD3CC?BBGE?AA?A?A@C@DD<;;ACA@=AAAABBBB?BCC?C?BC@AAAAB?BBCD8A@CBBBBBCBBBDAAAB@BBB@DC@C@BBCCCBBCC@B:;;;6;>C?CCCCC2BAABB6;;BBCBCCCC@CDLE5C@@AB?C?A@?@CCBC@A>@AAAAB@@<@AC@CCCEFDBCBBCBAAAAAAAB?999BAAAB@@=AB=BCCC
@ATNG8:01154:05024
GATGGTAGTCTCAGATAGTCTATAGTACTCATTCGTTTCGGAAGAGACAGGTACGTTTAATAGTTAATAGCGTAACTTCTTTTTCTTTGCTTTCGTGGTATTCTTGCTAGTTACACTAGCCATCCTTACTGCGCTTCGATTGTGTGCGTACTGCTGCAATATTGTTAACGTGAGTCTTGTAAAAACCTTCTTTTTTACGTTTACTCTCGTGTTAAAAATCTGAATTCTTCTAGAGTTCCTGATCTTCTGGACAGAGTGTGCAGATACTACCATCGAATGAGGTTAGTCT
+
6658;=>@<;;;;=@=BB;66=::95955544.449>4;;9;999666::5:;9544)45:<9:7;>ACC>>55.44.44:::'444(4899088994955.5=155<<=B<?@BAB@@C6;;A=@<ACA@BCBC@B@@A@ECGBCBCCB@A@;;:@A>;;;>AB@C=AA@;;;CBC>B;;;;;*;2:2:99999#9599;1;/////77996<<<<+>666?8<8<=8<???A?A<@@BBA99969:B@CCCCCCCCBAAACCCBAABB?BBABA=::::6:=ABCFD
@ATNG8:01156:05027
GATGGTAGATATATGCACGCTCTACCAGAAGATCAGGAACTCTAGAAGAATTCAGATTTTTAACAGAGAGTAAACGTAAAAGAAGGTTTTACAAGACTCACGTTAACAATATTGCAGCAGTACGCACACAATCGAAGCGCAGTAAGGATGGCTAGTGTAACTAGCAAGAATACCACGAAAGCAAGAAAAAGAAGTACGCTATTAACTATTAACGTACCTGTCTCTTCCGAAACGAATGAGTACTGTATCTATGTGTGCGCTACCATCGAATGAGGTTAGTCT
+
;>=>?BBBBBBDDDDBCCDCECCCC@CBB?BCCCCB?B@BECBABA>??=?=@??>?>>>.?>ABBBBBCBBA8?>7777+9?8>288725=>;?776DBB@>285::4;==068????ACBB???==>B<@>>>:=>;B??;;7;;???=A;:;BAAA8>>??==<>D@CAA499555(88808?>>=/8818AAA@??@A<A=@?>><>=;<=>>:>A<=>@?<?<AAA:;???@@=?888AFFBAAAAAAA>A??;;;AA9=>;;;<@C??;@<@B>>>
@ATNG8:01157:05002
GATGGTAGTATCTGCACACTCTGTCCAGAAGATCAGGAACTCTAGAAGAATTCAGATTTTTAACATCGAGAGTAAACGATAAAAAAGAAGGGTTTTTACAAAGACTCACGTTTAACAATATTGCAGCAGTACGCACACAATCGAAGCGCAGTAAGGATGGCTAGTGTAACTAGCAAGAATACCACGAAAGCAAGAAAAAGAAGTACGCTATTAACTATTAACGTACCTGTCTCTTCCGAAACGAATGAGTACATAGATATACGTATAGCTACCATCGAATGAGGTTAGTCT
+
488<7=BCCLBBB=@@666@<;;==9=<B=A?@A@>4;29>@995;7::59637333333$359778;3333///(/////;;;;%//(//(3;;;'3333(3777758555-5.55355538855;CCGCCCCC@?996:@?@=@>@@??=?9@;?::5:AA@@BAB?A@C??>9>B<=>>588CDC;?88298999(0=9=///=9==>=B=@;;;<@<@@DCB?BB@@@BB=?=?BB=CDC@CCCAABCAAAAABBBBBACAAAAAA>><>@???<<<<@6<6<AA@@
@ATNG8:01157:05003
GATGGTAGTCTCAGATAGTCTATAGTACTCATTCGTTTCGGAAGAGACAGGTACGTTAATTTAATAGCGTACTTCTTTTTCTTGCTTTCGTGGTATTCTTGCTAGTTACACTAGCCATCCTTACTGCGCTTCGATTGTGTGCGTACTGCTGCAATATTGTTAACGTGAGTCTTGTAAAACCTTCTTTTTACGTTTACTCTCGTGTTAAAAATCTTGAATTCTTCTAGAGTTCCTGATCTTCTGGAGATACACATGATACTCTACCATCGAATGAGGTTAGTCT
+
<AAB=@;BBBAB99699@AACGDBBBB@;>:?6==@@6:59>7;<>BAA@=@;;B>7:5>@5=5>;?<>====9=====+==9BAAB:?@AC@BCC@BB?::8;;;7??>>>8<<6<AB@B=@:;00/<<;?977.559;=>>>>?::965656877475.7.555599888273333)3(.).7;;;)76666.5755555755-2222$222+25.53883899999:2726666750599)..33376757;=9788;9<<<:66;;-//9;0606;66;
@ATNG8:01159:05018
GATGGTAGACACGTGTGCTCTCTCGTACTCATTCGTTTCGGAAGAGACAGGTACGTTAATAGTTAATAGCGTACTTCTTTTTCTTGCTTTCGTGGTATTCTTGCTAGTTACACTAGCCATCCTTACTGCGCTTCGATTGTGTGCGTACTGCTGCAATATTGTTAACGTGAGTCTTGTAAAACCTTCTTTTTACGTTTTACTCTCGTGTTAAAAATCTGAATTCTTCTAGAGTTCCTGATCTTCTGGTAGAGCGTGCATATATCTACCATCGAATGAGGTTAGTCT
+
@@EC@CBCCCC:;6A>;;;BCCBCCABABBBA>BA@@:@B?B@CCBBCBB@BBAAA?C<????;?>BBBACCDCD?BBBBB3BA>@?@@<ACAA=A881:>29:97<A6@BBBCB@A<;;;=B=BB>>>@@@<@B??6::AA??>A@@@BA>>>@<:::<??;?<@@@@@@>>><>>>?>2>5:488888(8>8889)8:<====>::1::::)9<>>D=D<?@<AA@@>>>=B=@?==<A:>>A;??@???@====;;;BAAAA=5=///8366696=;@@>==
@ATNG8:01161:04995
GATGGTAGCTCTGCTCTGACTCTCCGTACTCATTCGTTTCGGAAGAGACAGGTACGTTTAATAGTTAATAGCGTAACTTCTTTTTCTTGCTTTCGTGGTATTCTTGCTAGTTACACTAGCCATCCTTACTGCGCTTCGATTGTGTGCGTACTGCTGCAATATTGTTAACGTGAGTCTTGTAAAACCTTCTTTTTACGTTTACTCTGTGTTAAAAATCTGAATTCTTCTAGAGTTCCTGATCTTCTGGGCTGCGCTGATATGCGCTACCATCGAATGAGGTTAGTCT
+
:5459=;:;;;696=>>BB@>0//)/::::==B;DAA<6=A9@=BB9:9=<=:99555)58>><C4:::BB:///)-5(-----$--(//79/:;55.59949=155=5567>>@@BBBB?BBB@B@CBBBBBAC?BA@A7:;BBAA??999AA?>?@<@@B@CF@C@CBA@ACCBB:96>@@2@:?:??AAA+DC?>?6000/99;;=5;;99(94459.525;255<:90/*/)//89:96;?>G<A900==0/07==066@?C?;666:;38854036:;A<=
@ATNG8:01162:05014
GATGGTAGATATATGCACGCTCTACCAGAAGATCAGGAACTCTAGAAGAATTCAGATTTTTAACACGAGAGTAAACGTAAAAAGAAGGTTTTACAAGACTCACGTTAACAATATTGCAGCAGTACGCACACAATCGAAGCGCAGTAAGGATGGCTAGTGTAACTAGCAAGAATACCACGAAAGCAAGAAAAAAGAAGTACGCTATTAACTATTAACGTACCTGTCTCTTCCGAAACGAATGAGTACACATCGTCGTGTCGTGCTACCATCGAATGAGGTTTAGTCT
+
AA@<@BBBBCCCCCCCCCCCCCBBB?CCC?CBBB??=@?AAA@?@G@BC?B?BBBBB@@A1>9?ABBBBCCAAA<@@@BBBB2AB@C;CFF;DBBACCCDCA@00,0<@@<A>@=@BBBCDCCCCCCBCCCC?CCCC?BBBBBBBB>A>A?@=@CCCCCCC@@??ABB@CC@BBA:==9:9,8<<99999::%:@<9:89BBDBC;A<ABAA:=:>EHCD@BBCBCBC?C?CCC@DAA>BACCBBCACCCCBBBBA@@B998ABCD?CBAAA?CA@?389,9=??A
@ATNG8:01116:05065
GATGGTAGTGTGTCTCTGAGAGTAGTACTCATTCGTTTCGGAAGAGACAGGTACGTTAATAGTTAATAGCGTACTTCTTTTTCTTGCTTTCGTGGTATTCTTGCTAGTTACACTAGCCATCCTTACTGCGCTTCGATTGTGTGCGTACTGCTGCAATATTGTTAACGTGAGTCTTGTAAAACCTTCTTTTTACGTTTACTCTCGTGTTAAAAATCTGAATTCTTCTAGAGTTCCTGATCTTCTGGAGATACACATGATACTCTACCATCGAATGAGGTTAGTCT
+
BB@@?A>DDC@A@CBBBCCFCCCBBCCCCCCC=AAAA;CC?C?CCDCCBB?BCCCC?C@CCCC@D@CAAACDFCC@CCCCC5BB>BCCB=CC@@?ACC@CC?BBACEGBFDDBCBCC@BBC@D@FCDCCBBB@CCCC?CCCCDDBBBCCCCCAAB@DBB?AB?B?BBBBBCCCC@BABAA7B=@;;;;;;*;CBBB;;;BCBDFDDD>BBBB2BBBCDAD@CC=@@CCDBB@B@BBBCBB@BCCACCCCCDDDCCCCCCCCCCCD?BABBC@>@@C@C@CCCCC
@ATNG8:01118:05079
GATGGTAGAGTATCATGTGTATCTCCAGAAGATCAGGAACTCTAGAAGAATTCAGATTTTTAACACGAGAGTAAACGTAAAAAGAAGGTTTTACAAGACTCACGTTAACAATATTGCAGCAGTACGCACACAATCGAAGCGCAGTAAGGATGGCTAGTGTAACTAGCAAGAATACCACGAAAAGCAAGAAAAAGAAGTACGCTATTAACTATTAACGTACCTGTCTCTTCCGAAACGAATGAGTACACACTCTCATATGACACTACCATCGAATGAGGTTAGTCT
+
@AA?>BCBBBCCCDDBBBCCCGCCC>BBC?CBBB@?<@@CBBBCCC@CC?B@CCEBBBBB5B?CCCCCECCCDD>GBBBBBB5BCBF@CBB;BBDABBBCBBB??=@ABB?ABB?CBCCCCCCCDCCBAA@D@DDCC?B???@A@@=AACBC@BCCBBCCC@BBBAAA@BA;A@@8<<9888*89939AAAB3BC@B>?@BBBAB<?<;@@A7;7;ACDC@CCBBBCC?B?ABB=CCC?BBBBCCBBAAABBBB@BCBBCBBBBCC@CBBBB@BCAA?A@BCCBC
@ATNG8:01128:05058
GATGGTAGGAGACACGTCGCACACGTACTCATTCTTTTTCGGAAGAGACAGGTACGTTAATAGTTAATAGCGTACTTCTTTTTCTTGCTTTCGTGGTATTCTTGCTAGTTACACTAGCCATCCTTACTGCGCTTCGATTGTGTGCGTACTGCTGCAATATTGTTAACGTGAGTCTTGTAAAACCTTCTTTTTACGTTTACTCTCGTGTTAAAAATCTGAATTCTTCTAGAGTTCCTGATCTTCTGGTGTCGTCTATCATGTACTACCATCGAATGAGGTTAGTCT
+
AAB>@CCC@BBBCDBBBCCCBCCCCBBCHCBB>;:;;<*;B?D@AAADCCE@CCBBB?C?AACFACAICCCFDDBC>;;;;:$;=3<::444BBB?BBB>BB?@@ABCB@BCCBBBCC?BBD@B@BBAAABBB?CACC?CCA??@@???@@AB@@A;;;:>=<:==??>@@ABAA<>>>@>2>5:7:>AAA/>?77718AAAAA@@>>:>CAB/@::;F=B<;;7;>@BAAA<A<AAAA??<>>@<?>>=A>:8:>@@>>>@@AAA=A?<<<=AAAA<;5;99//
@ATNG8:01131:05052
GATGGTAGGCGACATACATACGCGCCAGAAGATCAGGAACTCTAGAAGAATTCAGATTTTTAACACGAGAGTAAACGTAAAAAGAAGGTTTTACAAGACTCACGTTAACAATATTGCAGCAGTACGCACACAATCGAAGCGCAGTAAGGATGGCTAGTGTAACTAGCAAGAATACCACGAAAGCAAGAAAAAGAAGTACGCTATTAACTATTAACGTACCTGTCTCTTCCGAAACGAATGAGTACGATGAGATCTCGTGTGCTACCATCGAATGAGGTTAGTCT
+
>:>:?B@A;A@@@B??>DBCA;:;C>A@A@BBDHBB@B@DDDDCBA?BB@C@BABBCCCC2C@CBBBCCCCBCB;@>9::::*:D?B?BDD<BBDADBBB@AA996;@BA?BDC?BBBBBCDCCBCBBBCCC@CCBB?BCCBBAAA=B>A@@=@@@@CCCB@CCDAAA@CC?::9999CCB>>=>;>AAAB3BB@BBBBAAA??;??AAAA3838=CBC@BBABBAB?B@CDC?DCC?BBBBBBBABAAACCCB>>>@@;0//:<9@:=;;5;?@@>A?CCB<;
@ATNG8:01133:05040
GATGGTAGAGAGACTGTAGCGCACCCAGAAGATCAGGAACTCTAGAAGAATTCAGATTTTTAACACGAGAGTTATACGTAAAAAGAAGGTTTTTACAAGACTCACGTTTAACAATATTGCAGCAGTACGCACACAATCGAAGCGCAGTAAGGATGGCTAGTGTAACTAGCATGAATACCACGAAAGCAAGAAAAAGAAGTACGCTATTTAACTATTAACGTACCTGTCTCTTCCGAAACGAATGAGTACGATGAGATCTCGTGTGCTACCATCGAATGAGGTTAGTCT
+
:;>D?BBBCCCBB@;66>>>CCCCEGBBBACCCBBB?B>B@@@BBA>?=39399997877'317<=>>@?00*0==>0009<8,8717,3333$3884==<:9:;798,36><8?22,29:7<;;??@CAAACCCABCBG:;;@@@@BB?CACBB@BDCCCC@@=ACCCCBA?A?ACC@BB@@A=@BA=BBBBB5AB?BCCBBBA;;;7;>CBFD?A?ACBBB@@B@BBBB@C@BBD?@@A@CBBAAAAACBBAABCABABAAB?@?DC=@A@@@18;;;5<<@ABBA
@ATNG8:01133:05046
GATGGTAGTGATACAGATCAGACACCAGAAGATCAGGAACTCTAGAAGAATTCAGATTTTTAACACGAGAGTAAACGTAAAAAGAAGGTTTTACAAGACTCACGTTAACAATATTGCAGCAGTACGCACACAATCGAAGCGCAGTAAGGATGGCTAGTGTAACTAGCAAGAATACCACGAAGCAAGAAAAAGAAGTACGCTATTAACTATTAACGTACCTGTCTCTTCCGAAACGAATGAGTACCTCTCAGACGCTCGTCCTACCATCGAATGAGGTTAGTCT
+
<:;<9====B=:<<///<///;<;;.5;9.5>>=?@=A<?@A??@?5485=5?<733333$3,33:888:333;3335<;;;'44.4.555&///)/////77::370--(-68(--//499999;9;;<<;5:444.4888:=::4;5<4504;99555>8;;;;;;7;<8@AA?AB>><898333377'3838:???@77>::15588=A:>:A@@?BAABA?@>A>AAB=A??=?877;;<>AA@898C?>>A@???<:<:7/////(///24619=877
@ATNG8:01133:05059
GATGGTAGTGTGTCTCTGAGAGTAGTACTCATTCGTTTCGGAAGAGACAGGTACGTTAATAGTTAATAGCGTACTTCTTTTTCTTGCTTTCGTGGTATTCTTGCTAGTTACACTAGCCATCCTTACTGCGCTTCGATTGTGTGCGTACTGCTGCAATATTGTTAACGTGAGTCTTGTAAAACCTTCTTTTTACGTTTACTCTCGTGTTAAAAATCTGAATTCTTCTAGAGTTCCTGATCTTCTGGGTCTCTCTCTCACGCACTACCATCGAATGAGGTTAGTCT
+
44:;9====A;;;;;=ABAACCB:;9B@@?:;4:??A;AA?C?BDCCBCBABCC@A?BACCDC@C@CCCCCCCDD@BCDDD1BB>BBEE>BBBC@BCB?AA=BACCCGACBCCCCBB@BBB?C?CCCDBB@@>?@CC8::CBCBBABAAAB@@AD@BCB?BB@E@CBCCCCCCFFCCCCC9B?B?BBCCC5DCCCC9<;B;;<A@@A=@@@@,@;;;E@CACF@CCBBCCC@B@BAABDD@CCCC>CCBBBBABAAABBBBAABA<@A@BA@<;;C@EABBCBC
@ATNG8:01134:05051
GATGGTAGGCGAGAGTGAGACGCAGTACTCATTCGTTTCGGAAGAGACAGGTACGTTAATAGTTAATAGCGTACTTCTTTTTCTTGCTTTCGTGGTATTCTTGCTAGTTACACTAGCCATCCTTACTGCGCTTCGATTGTGTGCGTACTGCTGCAATATTGTTAACGTGAGTCTTGTAAAACCTTCTTTTTACGTTTAACTCTCGTGTTAAAATCTGAATTTCTTCTAGAGTTCCTGATCTTCTGGTGTCTCTATCATGTACTAATCGAATGAGGTTAGTCT
+
:?>A><<B:CBAAA:65@@@:69>B@;;9?=?9A>BA8@@=@?CBBBB@@<@A<<<+0*0/::6;699<AB?=8=7<;<<<+=88?B>>6=<>>:??>>??9>=>=8927;;>>B?>:>>A;@:=9:////5/799A4>>>>@;;==>=>;;:;659//)/7376<>??@>==>:<=>BC6C=B388=<<+<=>>=0947<<>=<<>=0///'....9(..)26275538..-.49=887:-//;7776>=?A?>>===::7667<;=@<;;;@=B;?<667
@ATNG8:01135:05044
GATGGTAGTGCGTGAGAGAGAGACCCAGAAGATCAGGAACTCTAGAAGAATTCAGATTTTTAACACGAGAGTAAACGTAAAAAGAAGGTTTTACAAGACTCACGTTAACAATATTGCAGCAGTACGCACACAATCGAAGCGCAGTAAGGATGGCTAGTGTAACTAGCAAGAATACCACGAAAGCAAGAAAAAGAAGTACGCTATTAACTATTAACGTACCTGTCTCTTCCGAAACGAATGAGTACGAGAGAGCACACGTGTCTACCATCGAATGAGGTTAGTCT
+
@@:<:>>@@@AB@@>B@?;99955@4<<>:6;;C@B=@@BBDDAAA?BB?A>AB995===+:577334=;;==@80/0>:>:)==8:6;;<+99@29959;;;;??C@CC@BCB?BC;:;AA:9:B>===:;49=:;69@??@@;:5;=AAC@CBBAABBB?BCBCBB?BA999@9??88929A@;?????.?D?B?@?BB@@@:=7;;==8=:>=ABA>;;;:;@@?B@BBB<BBB?BBABBCBBAAAB@??>?@???A@???@:;755=;??AD:?59=000
@ATNG8:01135:05078
GATGGTAGGTGCACATGAGTGTATCCAGAAGATCAGGAACTCTAGAAGAATTCAGATTTTTAACACGAGAGTAAACGTAAATAGAAGGTTTTACAAGACTCACGTTAACAATATTGCAGCAGTACGCACACAATCGAAGCGCAGTAAGGATGGCTAGTGTAACTAGCAAGAATACCACGAAAGCAAGAAAAAAGAAGTACGCTATTAACTATTAACGTACCTGTCTCTTCCGAAACGAATGAGTACGATGAGATCTCGTGTGCTACCATCGAATGAGGTTAGTCT
+
<<<>?CCF?BBBCBBBBCCGICCCC@D@@>A@@@CD>B>ACCA@@A?@D@E@DBCCCCCC5C@BBBBCCFCCCC?BBCCC>BBBB@BADME9@@FAECBAACC;;7;@A@?ACCAEDFDEBCBBBBBBBCCC@CBCC>BABCBBBB>A?A;;::CCCCCCB@AABBAB@BB@BCC<>>B@?8?981888889%9?;79457:>AA;?;?>>>9>9>CCCCACFBBBCC@C@GDC=CBB?BBCCCC@?@CBBBBA@@@@@@=>=BDC?AAB@@6;?;;5:9>AABA
@ATNG8:01136:05065
GATGGTAGGAGACACGTCGCACACGTACTCATTCGTTTCGGAAGAGACAGGTACGTTAATAGTTAATAGCGTACTTCTTTTTCTTGCTTTTCGTGGTATTCTTGCTAGTTACACTAGCCATCCTTACTGCGCTTCGATTGTGTGCGTACTGCTGCAATATTGTTAACGTGAGTCTTGTAAAACCTTCTTTTTACGTTTACTCTCGTGTTAAAAATCTGAATTCTTACTAGAGTTCCTGATCTTCTGGGCAGACTCTCACACCCTACCATCGAATGAGGTTACGTCT
+
>@@<9ABC@BCDBC=BABBCBBCBB@@ABBBB?CBBD?CCAD?@@ABBAB@CBCBB@C>@@BHAC@CBBBCBB@A:=<?=?.=@;A99:9&3;:<8BAA<AA?A@@A??;?@@BACCC???B=B=>>>;;;@F<@@@@====B@@@>>>@@@>:895///166161;?==>@@BB6:6<@@.<-/-/7=;=,=;666+//78988<9949<=</==>=97>9::///====??:>6:9?A>><>@AA:A;;;>>>@@@@;6606==7;///6022,-,-4---733
@ATNG8:01137:05036
GATGGTAGGCGTGTGAGAGTCTGCCCAGAAGATCAGGAACTCTAGAAGAATTCAGATTTTTAACACGAGAGTAAACGTAAAAAGAAGGTTTTACAAGACTCACGTTAACAATATTGCAGCAGTACGCACACAATCGAAGCGCAGTAAGGATGGCTAGTGTAACTAGCAAGAATACCACGAAAGCAAGAAAAAGAAGTACGACTATTAACTATTAACGTACCTGTCTCTTCCGAAACGAATGAGTACGTGTGCGACGTGTCTCCTACCATCGAATGAGGTTAGTCT
+
44457>>C?BCBABDCCED@@A@@?6;DC@BBCC;:7;>@@@BBAA?BB?D?DB@@@@@@,@:@AA:;:CCCCF>C@9::::(:>9??BBB9??C>AAAABBBBB?>=A>:=86/8<=<A???DD????>?A;A@@@=>>>9==//,/7;<B?B>>??BBB?B>>ABB?BD?AA@;?@899+99938>>>?/?A=====788@88089=>:;5;:>;:;?<?A>>>>><@=??>5=9939===000>@>>>>@>:::===?B<@@A=@@A??;??>>:>>A@@;;
@ATNG8:01138:05064
GATGGTAGCTATACGTATATCTATGTACTCATTCGTTTCGGAAGAGACAGGTACGTTAATAGTTAATAGCGTACTTCTTTTTCTTGCTTTCGTGGTATTCTTGCTAGTTACACTAGCCATCCTTACTGCGCTTCGATTGTGTGCGTACTGCTGCAATATTGTTAATCGTGAGTCTTGTAAAACCTTCTTTTTACGTTTAACTCTCGTGTTAAAATCTGAATTCTTCTAAGAGTTCCTGATCTTCTGGAGATACACATTGTTACTCTACCATGAATGAGGCT
+
AB?:=@AA@;55<5;56;;ACEGAAA@@AB;<6;CCC>CC@DABAABCCGABB;;;?A?A@@@=@>AA<;:<;77-7:::;+:;3<9::23>=@4:8>:?A>AAAA??<?>BBCCBB?B>=:=;;;;::89?7>:9:6<>>>@??;66<;<///717:=9=A:?588AA===>=<178888(66<:>8>>>+==::9,/)/86569<881888)78879498=>:?8817>>@<=6=//-770///9===<@@B=//-/<7<=7;;A@:>>62-22))(((
@ATNG8:01142:05050
GATGGTAGGACGAGCGTCTGAGAGGTACTCATTCGTTTCGGAAGAGACAGGTACGTTAATAGTTAATAGCGTACTTCTTTTTCTTGCTTTCGTGGTATTCTTGCTAGTTACACTAGCCATCCTTACTGCGCTTCGATTGTGTGCGTACTGCTGCAATATTGTTAACGTGAGTCTTGTAAAACCTTCTTTTTACGTTTACTCTCGTGTTAAAAATCTGAATTCTTCTGAGTTCCTGATCTTCTGGGCTGCGCTGATATGCGCTACCATCGAATGAGGTTAGTCT
+
BB@;?B@C@BB<66@BBBBCCCBB@CCCCBBB@CBBD>CC@D@CCDDCCBABBBAA=A?BBBB@CACCCH;;;BB;::;;;*;A=@;;;/;C@@?ACC@@B?BBBBBEAECBBBBBD@BBC?B@CDCBBBBC?BBCC@CBBBCBBBBCBBBBCCC@CBB?BA?B=@@@@@ACFGACBBBA7B?B>BIHHH5CDBBB>AAAACCCBBB@DEDF5BCBBC@C?AA=000AAA9A@CDCCCB?A;;;0;@@AB@A@C;<;CCGFCCCACCBCG@BBBA@C@CD;;;
@ATNG8:01142:05075
GATGGTAGGACGAGCGTCTGAGAGGTACTCATTCGTTTGGAAGAGACAGGTACGTTAATAGTTAATAGCGTACTTCTTTTTCTTGCTTTCGTGGTATTCTTGCTAGTTACACTAGCCATCCTTACTGCGCTTCGATTGTGTGCGTACTGCTGCAATATTGTTAACGTGAGTCTTGTAAAACCTTCTTTTTACGTTTACTCTCGTGTTAAAAATCTGAATTCTTCTAGAGTTCCTGATCTTCTGGGCAGACTCTCACACGCCTACCATCGAATGAGGTTAGTCT
+
:::<?BBB@BB;;;D@@ABCDD@?>@CBBCCC?CCCC?C?B?BCCCCCC?CCCDD@B?BBBB@D@CCCCCCECCBBBBBB2BC@CCBF>BBBC@CCCADD;;;@@@CACDDCB@@@:;;B@C@DDBBBB@@<@@@@<AACCCCBBBBCCEDAAA@CBB?CB?B@BBCCBBBCD?BBBBA7A=@<ABCCC5CDCCC>BBDFFDDCCC<@@@@0@AABB?A=AB=@@BBCCC?C?CBBBBC=@@AC=CCBCBBCCDCCBBBC@DBB?B@@@B;;;;@<@?BCAA@
@ATNG8:01144:05074
GATTAGTCTCAGATAGTCTATAGTACTCATTCGTTTCGGAAGAGACAGGTACGTTAATAGTTAATAGCGTACTTCTTTTTCTTGCTTTCGTGGTATTCTTGCTAGTTACACTAGCCATCCTTACTGCGCTTCGATTGTGTGCGTACTGCTGCCAATATTGTTAACGTGAGTCTTGTAAAACCTTCTTTTTACGTTTACTCTCGTGTTAAAAATCTGAATTCTTCTAGAGTTCCTGATCTTCTGGGTCTCTCTCTCACGCACTACCATCGAATGAGGTTAGTCT
+
A@B?CDDCCCBBBBCDAABBCBBBCDDCCB>@:;:.:?<?=B>@@ACCACCDCCAC8;9@@=A?CBAB@CECD@CBDEH3CC@BBAA6AA<;6;DC?BB?@@@AAB?AABACCBB>ABB>B?BCBCBBBD@@A@B?BBBDCDDAA@><<<00+0;@>@>@@<B?BBBBCBECC?B<;;;.;=@=@@@AA0BBCCJ<==CCCCCAC@@CCCC5BBBBC@D>BB?BBBBACC?B@CBBBBB<@>BB:A@@@BAABCBBBBAAAB@@<@A@@@@BCCB?A?BEDAA
@ATNG8:01145:05064
GATGGTAGCGCGACGAGCGTAGACCCAGAAGATCAGGAACTCTAGAAGAATTCAGATTTTTAACACGAGAGTAAACGTAAAAAGAAGGTTTTACAAGACTCACGTTAACAATATTGCAGCAGTACGCACACAATCGAAGCGCAGTAAGGATGGCTAGTGTAACTAGCAAGAATACCACGAAAGCAAGAAAAAGAAGTACGCTATTAACTATTAACGTACCTGTCTCTTCCGAAACGAATGAGTACCTCTCAGACGCTCGTCCTACCATCGAATGAGGTTAGTCT
+
44:<7<BA@@@@@DEDBBBGCCCDD>CBBAEFDDAA?A@DCDAABB?BCACACA???CCD3D?BBAAABCCAAA<@AAABBB2BB=C7;;:7;EG?CCBBBAA@@=@@BB@BBD>@@DCCCCCCDCCCBBCC?CCCD?B@A@AABB>B?C99::AAACBBB?BBBCCC@BB?AAA?BBBCD>B??;?AAAB3BB?B>>>>@@?><<<=>??3718>BBB?BBBBBBB=A>AA@9@AA>BABBBBC@BBBAAACB@@@A@==7;;A<AAA@@<@@@@<@8=A:::
@ATNG8:01154:05037
GATGGTAGTATAGGCTCTACATAGTACTCATTCGTTTCGGAAGAGACAGGTACGTTAATAGTTAATAGCGTACTTCTTTTTCTTGCTTTCGTGGTATTCTTGCTAGTTACACTAGCCATCCTTACTGCGCTTCGATTGTGTGCGTACTGCTGCAATATTGTTAACGTGAGTCTTGTAAAACCTTCTTTTTACGTTTACTCTCGTGTTAAAAATCTGAATTCTTCTAGAGTTCCTGATCTTCTGGGCTGCGCTGATATGCGCTACCATCGAATGAGGTTAGTCT
+
AAA<?CCBBBCCC@BBBABBDCCCCCCCGBC?CCCC>BB?BACBBACCC?CCCCC?C>@AAA?A@DBBBBBBBB>BBBBB3BB?CCCC=BBBC?CBC?BD<989A:949ABABBCD?AAA;A;??><<;;=;DAAA=>>@AA>>>>>@@AA88:9<==<?A<A<AA@???@@@5;;;;;/:9<7:::::*::<<<4;66598AACA0////(//---)-)/97===?BBB;>;>?A>?>7;;AA8@;::>>==>BB@@???=::5:=<=@>?>>><@:=>@@;
@ATNG8:01157:05073
GATGGTAGCACGACACGACGATGTGTACTCATTCGTTTCGGAAGAGACAGGTACGTTAATAGTTAATAGCTTACTTCTTTTTCTTGCTTTCGTGGTATTCTTGCTAGTTACACTAGCCATCCTTACTGCGCTTCGATTGTGTGCGTACTGCTGCAATATTGTTAACGTGAGTCTTGTAAAACCTTCTTTTTACGTTTACTCTCGTGTTAAAAATCTGAATTCTTCTAGAGTTCCTGATCTTCTGGGTCTCTCTCTCACGCACTACCATCGAATGAGGTTAGTCT
+
?@B>AMCCCBCA<@BBBDA;69?@CBCECCBB@BEDG>BB>B@CCCDDCC@DBBBB?B@BBDD?C?CCBBB>BBB?BBAAA3AB?BBDD=BBBB@BBD@CC@CBBCBB@BBBBDCCC>B???A?BBBBBBAB>BBBB?BBBBBBAAACCCC>>>B@AAA?B@<?;?@@AAA@@@;@@@CA5>5:1::::9)9=;==7=>>>AAAA=<8==;=.=@@@@<A=AA;?AAA???<@<AABB>>:=?>?9?@@@::;@@AAAA@@@@@@<@::9@<<:::=A<:;;=A
@ATNG8:01158:05044
GATGGTAGGCGTGTGAGAGTCTGCCCAGAAGATCAGGAACTCTAGAAGAATTCAGATTTTTAACACGAGAGTAAACGTAAAAAGAAGGTTTTACAAGACTCACGTTAACAATATTGCAGCAGTACGCACACAATCGAAGCGCAGTAAGGATGGCTAGTGTAACTAGCAAGAATACCACGAAGCAAGAAAAAGAAGTACGCTATTAACTATTAACGTACCTGTCTCTTCCGAAACGAATTAGTACGAATGAGATCTCGTGTGCTACCATCGAATGAGGTTAGTCT
+
:::;@>9=<C:666<<AB@@@B;;9)5B@?BBBCAA=@=;;;AAA@<@B7;4:C@@@AAA0A@AAABBBBCDDD>@?@@@@@0?B<B=BEE00/@:==BBBBBBB?A=BE=B86188>?@ABA@@A>>;;:@:>>@?;>788>?;;5;;>8:4:::9@999?C;;;BA>AB;:99>BA==9;00*/999;*--(////7999;<>:>>>>:>9>=878:>>?>?>A:=9=>>4=9949;@==999939AA@BAAAB@AB?998CC?A899A=<<99289??@BB
@ATNG8:01161:05035
GATGGTAGTGATACAGATCAGACACCAGAAGATCAGGAACTCTAGAAGAATTCAGATTTTTAACACGAGAGTAAACGTAAAAAGAAGGTTTTACAAGACTCACGTTTAACAATATTGCAGCAGTACGCACACAATCGAAGCGCAGTAAGGATGGCTAGTGTAACTAGCAAGAATACCACGAAAGCAAGAAAAAGAAGTACGCTATTAACTATTAACTTACCTGTCTCTTCCGAAACGAATGAGTACTATGTAGAGCTCTATACTACATCGAATGAGGTTAGTCT
+
<;4525<@A@@ABBBBBA:96<<<>7<<@:>BBB@A?@?CD;;9B<4=>?A9?>??:===+84<?@?@@A??A?8@@;;;;:$9989.555&5;;6;665;55555)5<?@=DCC>@@>A@;999@AACECCC?@@@@;>?:9:9<?<A?@;:69??<??;@<?988AB>BC?BBC>=8888188848@DDF3BB=??ABBA===<A5::998<8?@3879=<<;:9<496757,52/(/538//.99;;@A@@ABBBA?;:;;>>>>>>?6;;??<?;@B888
@ATNG8:01161:05051
GATTGTAGCTCTGCTCTGACTTCGTACTCATTCGTTTCGGAAGAGACAGGTACGTTAATAGTTAATAGCGTACTTCTTTTTCTTGCTTTCGTGGTATTCTTGCTAGTTACACTAGCCATCCTTACTGCGCTTCGATTGTGTGCGTACTGCTGCAATATTGTTAACGTGAGTCTTGTAAAACCTTCTTTTTACGTTTACTCTCGTGTTAAAAATCTGAATTCTTCTAGAGTTCCTGATCTTCTGGGTCTACGCTCGTCGCGCTACCATCGAATGAGGTTAGTCT
+
AAB7@@=DCB=ACDCCCAACCACCCCC;=;B=B@A@=@F@D@BBCCCCC?CA@AB>A>BBBB@C@BAAABBBBB?BBAA@2@@498BA9@@@@499@<@@;::9A>>8>BA?;;CC<>>B=?<===>:;;?===>@<@@<;;@@@@@;;;@@?>7;;=8=C;><>BBBAAAAB:==@AA2@:>:====<+=====5=888@K===@1////(////9497AB<AA==<?A=D<AAA@??;>;=@6=///::<>?;;;;7;///=5::==?5;;==8=<?AAA;
@ATNG8:01119:05092
GATGGTAGTACATGATAGACGACACCAGAAGATCAGGAACTCTAGAAGAATTCAGATTTTTAACACGTGAGTAAACGTAAAAAGAAGGTTTTACAAGACTCACGTTATCAATATTGCAGCAGTACGCACACAATCGAAGCGCAGTAAGGATGGCTAGTGTAACTAGCAAGAATACCACGAAAGCAAGAAAAAAGAAGTACGCTATTAACTATTAACGTACCTGTCTCTTCCGAAACGAATGAGTACGAGAGTCAGAGCAGAGCTACCATCGAATGAGGTTAGTCT
+
<<::>ACBAABA@@??@?AA@AABB>BBB?BBBA@A7;79@@==<;:;@:@=?@<<<>=>+B;AAAABCCCCDD=BBBBDDG5@@;@5;;;.;BB?BCCDBCCCC?BCDD@@AA?A@DCCBBBBBCCBBBDE@CC;;8;BBABB;;8;@CBBACCBCDB@@>@DDCBC@;<:;CC<@@:::/7<<9899999%9>;;?=ACAABC9998BGG<?<:>BBA>BB@@@CB?A=;;;6:@B@CCBBCBBB:::CBBBCAAABB99:BBB>ABC??;?AAA=@;@B@@@
@ATNG8:01120:05086
GATGGTAGGCGAGAGTGAGACGCAGTACTCATTCGTTTCGGAAGAGACAGGTACGTTAATAGTTAATAGCGTACTTCTTTTTTCTTGCTTTCGTGGTATTCTTGCTAGTTACACTAGCCATCCTTACTGCGCTTCGATTGTGTGCGTACTGCTGCAATATTGTTAACGTGAGTCTTGTAAAACCTTCTTTTTACGTTTACTCTTCGTGTTAAAAATCTGAATTCTTCTAGAGTTCCTGATCTTTCTGGTTAGATATGCATGTGCTACCATCGAATGAGGTTAGTCT
+
::::>ABB?BCBBBBBCDCCCCBCCDF@AAAA?ABBC>CD?C?BBBCCBA=BDCCC>A?CACC?A<AABBBBBA@>@BBBCB)7757?@@;ABBB>AAB?BB<==@BCD?AAAAABA@;AAA;A;>>>A@@@@;@ACC7;;@@A?AA@AA>>888@;;<9;A>9>9>>>>>>>AA;>>>@>2?485:A?A?/==7990:<<==;>=<==08878(8=>?B=B;::7;??AB??;?;@@AAAAA8?@@=A;@@>?AAAA@;<<AAABB=@:::@=???A;?;>>>;;
@ATNG8:01122:05107
GATTAGAGAGAGCTCTCTCATCGTACTCATTCGTTTCGGAAGAGACAGGTACGTTAATAGTTAATAGCGTACTTCTTTTTCTTGCTTTCGTGGTATTCTTGCTAGTTACACTAGCCATCCTTACTGCGCTTCGATTGTGTGCGTACTGCTGCAATATTGTTAACGTGAGTCTTGTAAAACCTTCTTTTTACGTTTACTCTCGTGTTAAAAATCTGAATTCTTCTAGAGTTCCTGATCTTCTGGATATGAGTGACTCGTGCTACCATGAATGAGGTTAGTCT
+
AAA?ACCCCDCDDCCA@ACCCHCBBCCCCD?CEEG=CC@B@CCCBABBACCAA@@B@CDBB?B@CBBBBCBCB@A@@A@2AC@BBCC>BBAA>ABB=AA499=@9:49AABBBBB<?;@<>;>A@@>>>@<@=>>8=<<==<>@@>788AA@>:;::498189>>?@@?>;;59::=>/<08087878(5=6650578///898<07686'26;>A;C;::6:>==<==;@:==<==>;>AC<A:;;===>?;;;?AA=>>?A=AA@@<>===;>:>>==>
@ATNG8:01125:05112
GATGGTAGGAGACACGTCGCACACGTACTCATTCGTTTCGGAAGAGACAGGTACGTTAATAGTTAATAGCGTACTTCTTTTTCTTGCTTTCGTGGTATTCTTGCTAGTTACACTAGCCATCCTTACTTCGCTTCGATTGTGTGCGTACTGCTGCAATATTGTTAACGTGAGTCTTGTAAAACCTTCTTTTTTACGTTTACTCTCGTGTTAAAAATCTGAATTCTTCTAGAGTTCCTGATCTTCTGGTGTCTGATCTGTATCACTACCATCGAATGAGGTTAGTCT
+
CCCB?BCB@BBBCBCCBCBBCCCCCBBBBC;;:;BBC>CC@C@BBBBCBC@CCAB@?B@CDAA>A=@?AAABBBB???>==.;;9>?@A=BBBB>BBB>BB<@@ABBB@BBBABBAA>AAA;A;A==9>>>>;????;?>>;;;>AA@>>AA@<<8=AA6:8;@:=?AAA@@>=7>=ABB6@:=:888888%8@77607///;9656:/6555$27:9:1815A;?ABDA@A;>;>@@@>><>;;<@A@::;@@>>>>>AAAAA>>:>@?AA;>??@:<6<@688
@ATNG8:01125:05117
GATGGTAGCGCGACGAGCGTAGACCCAGAAGATCAGGAACTCTAGAAGAATTCAGATTTTTAACACGAGAGTAAACGTAAAAAGAAGGTTTTTACAAGACTCACGTTAACAATATTGCAGCAGTACGCACACAATCGAAGCGCAGTAAGGATGGCTAGTTGTAACTAGCAAGAATAACCACGAAAAGCAAGAAAAAGAAGTACGCTATTAACTATTAACGTACCTGTCTCTTCCGAAACGAATGAGTACGATGAGATCTCGTGTGCTACCATCGAATGAGGTTAGTCT
+
@@;;.49::99=@@@<@65555599)5556<BA@>:5>5::::<<<599-7-33=<<<==+;6;:373<<>999*98:==>=*;;5949@@@0A@B@AA@?@@@AA:?;@@=ACC?BCABBBCCCCDCBBB;;6<B@A=AA@CCC>?<@;>;<+//8//)/==:?BB??:;;;)//*0)0009:9+9?@;98877'3839899:9=:=8<277=<1636AA@@>@CDDAAB6:59@@:ABDADBBBBCDBBBBBBB>>>>>AA888==?:?>>>?;?AAA>A?A@?@?
@ATNG8:01137:05094
GATGGTAGATACTCGCTGATACACCCAGAAGATCAGGAACTCTAGAAGAATTCAGATTTTTAACACGAGAGTAAACGTAAAAAGTAGGTTTTACAAGACTCACGTTAACAATATTGCAGCAGTACGCACACAATCGAAGCGCAGTAAGGATGGCTAGTGTAACTAGCAAGAATACCACGAAAGCAAGAAAAAGAAGTACGCTATTAACTATTAACGTACCTGTCTCTTTCCGAAACGAATGAGTACATAGATATACGTATAGCTACCATCGAATGAGGTTAGTCT
+
B;;57<<=BBCCFBCCGCCCBBCCC>CBB?BABBAA?A?BBBAABC@BC>A>ABBCCCCC2C=AACBBCBB==<7<?ABCDC5BBCD@DCC<CFFACAAABCD;;7<?DB?CCC?AAAABBBCCBCCCCCCC?BBBC?BBCBAA@@<A?B??>ADCCCBBB?BFCBBB@BB?>>?799>>>8?@@;>@@@@2AC?C?>>CA@<<484:<AB8<9==AAA@CCCC@???9?;?AC>BCC?BAAAABCCCCAAACCA??CA=>>>@>>9==>>><>@@@<@<@CA==
@ATNG8:01138:05096
GATGGTAGAGTATCATGTGTATCTCCAGAAGATCAGAACTCTAGAAGAATTCAGATTTTTAACACGAGAGTAAACGTAAAAAGAAGGTTTTACAAGACTCACGTTAACAATATTGCAGCAGTACGCACACAATCGAAGCGCAGTAAGGATGGCTAGTGTAACTAGCAAGAATACCACGAAAGCAAGAAAAAGAAGTACGCTATTAACTATTAACGTACCTGTCTCTTCCGAAACGAATGAGTACGTGTGACGTACGTGAGCTACCATCGAATGAGGTTAGTCT
+
DCCF@BBBDCCCDCBBBCCCEAAAB?BBC::;ABA:;6;;BABBB@DC@CACBB@@A@A,@=AAABCBFBBBB<@CBCFDD5CB?B7;;;.;AA=BCBA>>>00+/6:;6;?C8<A@ABDBCCBBCHK;;;?B@;;7;BA@AA@A<@<A;;8;CBBBFBA>AAA???@BB?CCG?@@999,7;;58899:(9@=ABBBBDBBB>A>==>?1808:;;;=@@?BBCC9=9<@A<@CD=??ABBCDA?@?BBBBCBBBAABAABAA>A?@?C@BBBB?C@CBB??
@ATNG8:01143:05081
GATGGTAGTCTCAGATAGTCTATAGTACTCATTCGTTTCGGAAGAGACAGGTTCGTTAATAGTTAATAGCGTACTTCTTTTTCTTGCTTTCGTGGTATTCTTGCTAGTTACACTAGCCATCCTTACTGCGCTTCGATTGTGTGCGTACTGCTGCAATATTGTTAACGTGAGTCTTGTAAAACCTTCTTTTTACGTTTACTCTCGTGTTAAAAATCTGAATTCTTCTAGAGTTCCTGATCTTCTGGAGATACACATGATACTCTACCATCGAATGAGGTTAGTCT
+
@@@;9=<ABBDEDDBBBGBBACCBBBBCCCCBADDCC>BC>B>BBBBBCD=B=@:;5;5;49>:@>A@DCCDCCG?ACCCC5IH?ABGD>ABBB?BCFADI<;;@CBB@BCDDBBBD?AACAE?CCBBBBBC@CCBC@CBBBBBB::;@@;;;BB?@A@>AD>A=A;;:96?AC@AA@BC7A;@=<;;;;*;?>>@8@@@999CCCC=BDDD3C@A@C@D@CC@BBCCDBB?C?@@?BBB?BBC@BBAA@@@ACCCBCCFBBB::8:AAAB?BCDD@C@DDFCC
@ATNG8:01145:05111
GATGGTAGCAGACGTGACAGAGCGCCATAAGATCAGGAACTCTAGAAGAATTCAGATTTTTAACACGAGAGTAAACGTAAAAAGAAGGTTTTACAAGACTCACGTTAACAATATTGCAGCAGTACGCACACAATCGAAGCGCAGTAAGGATGGCTAGTGTAACTAGCAAGAATACCACGAAAGCAAGAAAAAGAAGTACGCTATTAACTATTAACGTACCTGTCTCTTCCGAAACGAATGAGTACGATGAGATCTCGTGTGCTACCATCGAATGAGGTTAGTCT
+
55<<9=CDDCCCBDBBCBCCCGFHF;9:C@DCDBBB?B@CBCAABB?CC?C?AAA@AFFF2A>ABBAABAB???8?BBCEED5CC?C7;;;6<DEBDCCCJGE@A?A@EC@DCC?AABBCCCCCBBDDCDBB?CBBB?BAAABCBB>A>A@@>@CCCCCBB?BBDBBA?BB@BAB?BBAA@:A@@<@@@@A2AC?BA@<ACAAA7:7:>BB7<7:BB@@>@CBBBAC?C?DCC>CCC?AAABBBBBBBBBBBB?:::A@=====D>AA@@A<ABBB?B@CCA::
@ATNG8:01146:05110
GATGGTAGCGCACACATAGATACAGTACTCATTCGTTTCGGAAGAGACAGGTACGTTTAATAGTTAATAGCGTAACTTCTTTTTCTTTGCTTTCGTGGTATTCTTGCTAGTTACACTAGCCATCCTTACTGCGCTTCGATTGTGTGCGTACTGCTGCAATATTGTTAACGTGAGTCTTGTAAAAACCTTCTTTTTACGTTTACTCTCGTGTTAAAAATCTGAATTCTTCTAGAGTTCCTGATCTTCTGGAGATACACATGATACTCTACCATCGAATGAGGTTAGTCT
+
BBBB?BBBBDA@@999@BB>>A@>;6655<995???@:B@8<759666>>6595555)4.49;;.945;99=;;7;?7;;>>>+><>6555=19855.55/)/:)//:::<:>CBBBBCC=@@@6;4;C;;;BBB=B@@@@CBBAA@>>>>@???>>A<000<>>;=;@@??>?@<><?55555$55:.56<<<*;;>>?6>666;;656549999(9995626=AA?::::;9@4949CA@AA>??C=B@CBBBB@@@BAB@@@BA@?;?999=;9:;?;>;?BDCB
@ATNG8:01161:05103
GATGGTAGCAGACGTGACAGAGCGCCAGAAGATCAGGAACTCTAGAAGAATTCAGATTTTTTAACACGAGAGTAAACGTAAAAAAGAAGGTTTTTACAAGACTCACGTTTAACAATATTGCAGCAGTACGCACACAATCGAAGCGCAGTAAGGATGGCTAGTGTAACTAGCAAGAATACCACGAAAGCAAGAAAAAGAAGTACGCTATTAACTGTTAACGTACCTGTCTCTTCCGAAACGAATTAGTACAGAGAGTACGATATGTCTACATCGAATGAGGTTAGTCT
+
CC@==ACCCBBBCCCCBCBEBECCC@ABB?CBBBDD@B>@@AAAAB?BB?B???>987778%91<=;BBBCBBBB;>?;;;;;;%;C>C5;;;;$5@<7=CC@A@>:;;0;>AA=@@@=@@A@BCBCCEBBBCCCC@CCCC>BBBCAA@B9?;?996:AABBBBB?AAAAA@>@A<@BB=@AAA@;@9929=>>?.<@<:99=@AA??;?=B@@@:=:>BB@@>@AABBBE?C@CBB=ABB?B?BCCDCCCAAACCCCCCCAAAA@ABAAB?@@=>==>:<;@@?>>
@ATNG8:01165:04495
GATGGTAGATATATGCACGCTCTACCAGAAGATCAGGAACTCTAGAAGAATTCAGATTTTTAACACGAGAGTAAACGTAAAAAGAAGGTTTTACAAGACTCACGTTAACAACATTGCAGCAGTACGCACACAATCGAAGCGCAGTAAGGATGGCTAGTGTAACTAGCAAGAATACCACGAAAGCAAGAAAAAGAAGTACGCTATTAACTATTAACGTACCTGTCTCTTCCGAAACGAATGAGTACACACTCTCATATGACACTACCATCGAATGAGGTTAGTCT
+
CCBB?BCCCCCBCCCCCCCCCCCCC@CBB>BBBBBB>A>?BA>??C?BB?C?CF???BAA2A?BBBBCCAB988+8=;<;;;':B:<<BCC9CCC?BCCBBCC;;;:?BA?CCA?BABBBBCACBBBBBAAA?CCBB?AABCCCBA=B@BCD@BBBBBBBB?BBCCB@=@B8;;=<@?>>A:@@A=;;;;;*:>9;;;;BBDDD=C<??>>7;6;?BBB?ABAAABB@C@BBB>CCC>AABDBBBBBBBBBCBBBA@BBAAACCD?CBBBD?BBA@>@@BCCAB
@ATNG8:01165:04522
GATGGTAGGCGACATACATACGCGCCAGAAGATCAGGAACTCTAGAAGAATTCAGATTTTTAACACGAGAGTAAACGTAAAAAGAAGGTTTTACAAGACTCACGTTAACAATATTGCAGCAGTACGCACACAATCGAAGCGCAGTAAGGATGGCTAGTGTAACTAGCAAGAATACCACGAAAGCAAGAAAAAGAAGTACGCTATTAACTATTAACGTACCTGTCTCTTCCGAAACGAATGAGTACGATGAGAGAGCTCTCTCTACCATCGAATGAGGTTAGTCT
+
A@@;?BBD@BAC@CCCCCCDBBBBB?BCC@CCBBBC8:9;BBBCBB?DE?A=AAA@@@@@0AADDCCDCCBBA@8@@:;;;;*;B>B@CCC<CCHACBBBBCC;;;;@CC@CCC>A?AAABCBCBCCCDBBB@DCCC?@@BBCCBB?CACCC=BDAAACCC@BAAAAB?CC=????BCCCC=A@?:98888(:?;@?@>BCCBB?B>==AB<A;@@CCB?BCBBBBD@C@CCC=BBB?BBBBBBBBB===BABBBBBBBB@BAAA<@===@<AAAA<>8<A999
@ATNG8:01166:04518
GATGGTAGATACTCGCTGATACACCCAGAAGATCAGGAACTCTAGAAGAATTCAGATTTTTTAACACGAGAGTAAACGTAAAAAAGAAGGTTTTACAAGACTCACGTTAACAATATTGCAGCAGTACGCACACAATCGAAGCGCAGTAAGGATGGCTAGCGTAACTAGCAAGAATACCACGAAAGCAAGAAAAAGAAGTACGCTATTAACTATTAACGTACCTGTCTCTTCCGAAACGAATGAGTACACACTCTCATATGACACTACCATCGAATGAGGTTAGTCT
+
8<4526=>CCCDC;66<<;;>AAAA;A@A<=777//)/39:;885?8A?<>8797733333#33733:==B==@>573:;:;;;%;=992555&5@<=BC>BCCB;;9:;AA;AAA=@@AAABCCBBBBBBABB@AA@E@CA@@CBAB?C@B@@=@AAACAAA?BDCBBA@CC?CCC@BBAAA<@@@?CDDCC3BB?BCB@@B@@;//,/<77)/+/<B@C@CE@@@?@=>==@@9?BB?BBECCCCBBBBBBBA>>B?BBBCCCBB@B???C=AAAA>A@CCC;;
@ATNG8:01172:04482
GATGGTAGTCTCAGATAGTCTATAGTACTCATTCGTTTCGGAAGAGACAGGTACGTTAATAGTTAATAGCGTACTTCTTTTTCTTGCTTTCGTGGTATTCTTGCTAGTTACACTAGCCATCCTTACTGCGCTTCGATTGTGTGCGTACTGCTGCAATATTGTTAACGTGAGTCTTGTAAAACCTTCTTTTTACGTTTACTCTCGTGTTAAAAATCTGAATTCTTCTAGAGTTCCTGATCTTCTGGCGCTCTGTCACGTCTGCTTCCATCGAATGAGGTTAGTCT
+
BBBB@CABBBBCCFDDFCBBBBGDCBBBCBBB@CCCD>BB@BACCCCCCCACCCBB@B@BBBB@C@C@A@?@?>?5:;;;;);@;=8;:4:5668>=>:>C99:9A??<@CCCDCDD@CBB?CAGFBBBBBC@CCCC>BBCCCBB@@@AA;;;AA@BBB?BC?B?B@@;;;CBC@BBBFF<C@C?BCGJJ5DCCCC>FDDBCCBACA@DMLG5CAABC?C?CBABBBFBBB?A?ACCCDC?A@C@CBBB@;;;CCBBBB@@@B?A@FCAAB?BBBB?C@CCC@?
@ATNG8:01178:04516
GATGGTAGCACACGAGATCTCATCGTACTCATTCGTTTCGGAAGAGACAGGTACGTTAATAGTTAATAGCGTACTTCTTTTTCTTAGCTTTCGTGGTATTCTTGCTAGTTACACTAGCCATCCTTACTGCGCTTCGATTGTGTGCGTACTGCTGCAATATTGTTAACGTGAGTCTTGTAAAACCTTCTTTTTACGTTTACTCTCGTGTTAAAAATCTGAATTCTTCTAGAGTTCCTGATCTTCTGGGCAGACTCTCACACGCCTATCGAATGAGGTTAGTCT
+
<<@B?BDCEBBBBCCCCCCAAA@B>=<==?DC?CCCC=CC@C=:;5:5;:8=>6;;=B8;5<>7<?ABBAB?>8;533333$3;,37733(393305==8CF699ACAB?BBDBBBBB??@A<A:=>CA>=>><@@@A7;;===>>@>>>?A===@6;;>=A@=D;>>B;;:@@@78:?DD6@<@;>>DDD/??ACD:@>=988<<=?<=@@@,=///99=9AA<B;;;;;;5:9>?===E7::AD;G:;;>>?@?@@@@>>:>>AAAA;>>AD<A<@@@>>
@ATNG8:01186:04528
GATGGTAGGCGTGTGAGAGTCTGCCCAGAAGATCAGGAACTCTAGAAGAATTCAGATTTTTAACACGAGAGTAAACGTAAAAAGAAGGTTTTACAAGACTCACGTTAACAATATTGCAGCAGTACGCACACAATCGAAGCGCAGTAAGGATGGCTAGTGTAACTAGCAAGAATACCACTAAAGCAAGAAAAAGAAGTACGCTATTAACTATTAACGTACCTGTCTCTTCCGAAACGAATGAGTACGATGAGATCTCGTGTGCTACCATCGAATGAGGTTAGTCT
+
;<<=?BBA=@@@@BC;;;D@@@AB>6>CC@B@BA99.95==9555=<@@6929BABBEEE1878??;<<A====6888;===+::49,333&37838///:85.2,24994826.25<;9;;<>;;<8::=@;@::9;>85697:>1815;C=B@ACA?@@=B>>=A@<??==?A????=>8=A>;88888(8=79;777<==>;>5::::0808:::;5;?@???A7<7:==6://)//899<895559995589==?656?CB<>>@@B=@@>>:=:==>>?
@ATNG8:01189:04526
GATGGTAGGACGAGCGTCTGAGAGGTACTCATTCGTTTCGGAAGAGACAGGTACGTTAATAGTTAATAGCGTACTTCTTTTTCTTGCTTTCGTGGTATTCTTGCTAGTTACACTAGCCATCCTTACTGCACTTCGATTGTGTGCGTACTGCTGCAATATTGTTAACGTGAGTCTAGTAAAACCTTCTTTTTACGTTTACTCTCGTGTTAAAAATCTGAATTCTTCTAGAGTTCCTGATCTTCTGGTGTCGTCTATCATGTACTACCATCGAATGAGGTTAGTCT
+
78:;<A@=;?BBDCBBABBBECBC?CAAAC@A=A@AA=BC@B@DBBBCCD@BBDAB>BADCCB?C@CCCCCBAAD?BBEED5;::;BBB=BDCHAGCCAFC?A@BCCDACCDCBCCC@CCC?C?CCCDCBBC?CCCC?BCCCCBBBBCCBBABBC?CCC?CD@C<??CCCCCCCC:::BB8B@D=;;;;;*;BCCF>FBCCCCAAAA<@@@@0@ABBC@B@BC@CBEBBCC?C?BBBDDD?BAC?BCCCCB@@@BDCCCCCCCCC?CCCBA=?@@A?B@CBBBB
@ATNG8:01191:04498
GATGGTAGTGTCATATGAGAGTGTGTACTCATTCGTTTCGGAAGAGACAGGTACGTTAATAGTTAATAGCGTACTTCTTTTTCTTGCTTTCGTGGTATTCTTGCTAGTTACACTAGCCATCCTTACTGCGCTTCGATTGTGTGCGTACTGCTGCAATATTGTTAACGTGAGTCTTGTAAAACCTTCTTTTTACGTTTACTCTCGTGTTAAAAATCTGAATTCTTCTAGAGTTCCTGATCTTCTGGACAGAGTGTGCAGATACTACCATCGAATGAGGTTAGTCT
+
9;C>9<ABCCCBB@?CCCCCCBBBCBB@AEDC?B;:;6;B=B@DBBBCBI@ICCCB@B@BCA?7;7;CCBBBCDD=A@A@@,;;6:>DD=B@AC@C=B?BC;;<CF@A?BCCCIBBCACBC@B@CCCCCCCC@BBBB>BBBBCCBBDCBCB@@AE?CCC@CB@B?AC@@;;;;;5<AAAA9B>B@BCEJE3BB;;;7;CBCECAABC?BFKI3CCCGJACABB@BDBBAAA6;6;AABAA<@@B?BDCCCCCBAA@BBBBAAB@@<@BAAB?;;::5:<>BAAB
@ATNG8:01192:04484
GATGGTAGCAGACGTGACAGAGCGCCAGAAGATCAGGAACTCTAGAAGAATTCAGATTTTTAACACGAGAGTAAACGTAAAAAGAAGGTTTTACAAGACTCACGTTAACAATATTGCAGCAGTACGCACACAATCGAAGCGCAGTAAGGATGGCTAGTGTAACTAGCAAGAATACCACGAAAGCAAGAAAAAGAAGTACGCTATTAACTATTAACGTACCTGTCTCTTCCGAAACGAATGAGTACGTGTGCGACGTGTCTCCTAATCGAATGAGGTTAGTCT
+
DEDC@CCCCCAABDDCABBCGDCCC@CBB@BCCC@A?B?BBEA?AA?BC>B?B@ABBCCC2@>@CCCAAAACBB<A@@AAAA0AA>B?CCC<CDJ@C@BBDFDAA>B?CB@CDE>A@AABBDCCBDCCCCBA=BCCD?AAAABBBB>C?BBB?BCBCCAAA?AAACAA?BD@BBB>AACCC<???>ACCCC3BB@@;::@@ADD:?;@@??:;79>BAA?ABAAABB?B@BBC=A@@=ABBBBBBBBB899BBBB;;;BBB=AA;A@@@<>>>>:>=AAA>>
@ATNG8:01203:04484
GATGGTAGTGATACAGATCAGACACAGAAGATCAGGAACTCTAGAAAAATTCAGATTTTTAACACGAGAGTAAACGTAAAAAGAAGGTTTTACAAGACTCACGTTAACAATATTGCAGCAGTACGCGCACAATCGAAGCGCAGTAAGGATGGCTAGTGTAACTAGCAAGAATACCACGAAGCAAGAAAAGAAGTACGCTATTAACTATTAACGTACCTGTCTCTTCCGAAACGAATGAGTACCTCTCAGACGCTCGTCCTACCATCGAATGAGGTTAGTCT
+
BCBB?ABBBBBCCCCCBABBECBBAAAB>AAA@?C6:65CCBBAADD>+9479///;;;+8588:888?==;7.7933333$33,3,333&3274:::??>=995:52502;A3;;A;9558765:;;?<=<>ABB<===>;;;@<A<A8818;;;??@A=B???AA=9928<<8=?@@<@@@;@@@?29;5:=>=?=9:77=8<>>>=B=BA>;;6;;>=>;;7:<@AB:A??;?;6:///28555=>>A>>=@>>><>@@<@AAAA<A=77189=>>;;
@ATNG8:01210:04497
GATGGTAGCACGAGTCACTCATATCCAGAAGATCAGGAACTCTAGAAGAATTCAGATTTTTAACACGAGAGTAAACGTAAAAAGAAGGTTTTACAAGACTCACGTTAACAATATTGCAGCAGTACGCACACAATCGAAGCGCAGTAAGGATGGCTAGTGTAACTAGCAAGAATACCACGAAAGCAAGAAAAAGAAGTACGCTATTAACTATTAACGTACCTGTCTCTTCCGAAACGAATGAGTACACACTCTCATATGACACTACCATCGAATGAGGTTAGTCT
+
:::::<<ABBBC=BBBCCCCC@@AB:CBC;99@@AB?B;@@BAAAB>BB@C@BB::9@@@,@;??>???<;877*83:4444$4;49.555&555.5669<==6989?CC?BCC?AA@@ABBCECBCCCBBC@CECC?ABBCCDCC>B?BBB?B@@@CABAAAAADDC@CC>????A@@AA<>>><;<??=,;><;9::A@>>?;?9@@>@<@<??AAA?@@?BCCBAE?BBC>BBB?BBBDBBBBBBD@AADBB@?BBCBBBBC@DBBBA>A@AA=A@CDCBB
@ATNG8:01213:04482
GATGGTAGCGCACACATAGATACAGTACTCATTCGTTTCGGAAGAGACAGGTACGTTAATAGTTAATAGCGTACTTCTTTTTCTTGCTTTCGTGGTATTCTTGCTAGTTACACTAGCCATCCTTACTGCGCTTCGATTGTGTGCGTACTGCTGCAATATTGTTAACGTGAGTCTTGTAAAACCTTCTTTTTACGTTTACTCTCGTGTTAAAAATCTGAATTCTTCTAGAGTTCCTGATCTTCTGGCTCTCGTAGACAGATACTACCATCGAATGAGGTTAGTCT
+
CCCD?BBCBCCCAAACCCCCCCBBBBCCDDDD?BBBC=BB@D@DAAACCCACBBBCAEADCCC?B=ABBBDBAA?<;;;;;*:B4;;<<6;@@C@CDGGFD?BBBEDDACCCCCBBB@BBC@B?CCDCCCBB>BBAB>AACCDCCCDBCBBBBBC@C@@>AC@E?BABDDGCDC@CBCCC:C?C>BBBBB0ABBBC=BBBBCAAACD@CDDD5C@@AC?A?@C@CCBBBBC@C?BCCBBB@BAA>BCBBBCCBCDDCCCBBBBBB@BBBBB@@@@C@B@BCCCC
@ATNG8:01166:04558
GATGGTAGATACTCGCTGATACACCCAGAGATCAGGAACTCTAGAAGAATTCAGATTTTTAACACGAGAGTAAACGTAAAAAGAAGGTTTTACAAGACTCACGTTAACAATATTGCAGCAGTACGCACACAATCGAAGCGCAGTAAGGATGGCTAGTGTAACTAGCAAGAATACCACGAAAGCAAGAAAAAAGAAGTACGCTATTAACTATTAACGTACCTGTCTCTTCCGAAACGAATGAGTACACATCGTCGTGTCGTGCTAATCGAATGAGGTTAGTCT
+
AAAA9B=BCBBBBBABAAC<@BBBB=BCCBABB@@=@>A@ACAAA?AA?B>AAA@@@@@193:CA???BCFFD>AACCDCC5BB>B@CCC=CCC?AAABCCCBB?B?BB?BAA=@@CBBBBCIIABAECCC@BBAA?AAADCCCB@D?BBB?BFBBBBBB?B@AA:948A8>><8><789+7;=8?DDDDC)BB?996;??@@@=A=@@AA;A=@@BBC@DDCCBBB?B<@A@6=00+0;@@ACCBBBCBBBAAABBBBBBAAA?CBBC@CAAA@D@CCBBC
@ATNG8:01169:04535
GATGGTAGCGAGCGAGTGTGTATACCAGAAGATCAGGAACTCTAGAAGAATTCAGTATTTTTAACACGATAGTAAACGTAAAAAGATGGTTTTACAAGACTCACGTTAACAATATTGCAGCAGTACGCACACAATCGAAGCGCAGTAAGGATGGCTAGTGTAACTAGCAAGAATACCACGAAAGCAAGAAAAAAGAAGTACGCTATTAACTATTAACGTACCTGTCTCTTCCGAAACGAATGAGTACCTCTCAGACGCTCGTCCTACCATCGAATGAGGTTAGTCT
+
-668)--9:<A:966;::@:=>0//2777)594999.4.4::;4558552349;///////$/)/5559555555)5445555$555:9<<<.://)/////:99:9>4559<?@>???=?95959<@@@@BA;AB;;4;;;>?@@?:@;@9929::45566:==;?>?4999??>188777)778/778777#77133388=:;<?=>=9=>4:3:6:9>:@CB@B@C@E;<;C>CCF>@>??989;@<??@987;933/8<6///554-..(....(2274//:
@ATNG8:01171:04576
GATGGTAGAGTATCATGTGTATCTCCAGAAGATCAGGAACTCTAGAAGAATTCAGATTTTTAACACGAGAGTAAACGTAAAAAGAAGGTTTTACAAGACTCACGTTAACAATATTGCAGCAGTACGCACACAATCGAAGCGCAGTAAGGATGGCTAGTGTAACTAGCAAGAATACCACGAAAAGCAAGAAAAAAGAAGTACGCTATTAACTATTAACGTACCTGTCTCTTCCGAAACGAATGAGTACTACTCTCAGAGACACACTACCATCGAATGAGGTTAGTCT
+
55<<7@BBBBBDB@@BCBGCCCCBB?BBB@BDDD@@=@@CCCCBBC?DD@D@CCCBBBAB5BAGCCCCIDB@@B=@AABBBB2BBAC?CCC9CAB7;;BBBBC::8:?AA?BAA>ABBBCCCCCCCDCCBCC@CC???@BBCCBBC?B?C@@>@BBCCCCC?AACAAB?BB>===<>?8888*999399::::%:=9=978BBCAA<><>A>>;>;>ALBB>BCBCBCC@C@CCC=BBB@AAABCCCCCAAABBBC>?>BBBDDAAA?BB@A@89@@@=@?CBBBB
@ATNG8:01173:04530
GATTCAGCACGAGTCACTCATATCCAGAAGATCAGGAACTCTAGAAGAATTCAGATTTTTAACACGAGAGTAAACGTAAAAAGAAGGTTTTACAAGACTCACGTTAACAATATTGCAGCAGTACGCACACAATCGAAGCGCAGTAAGGATGGCTAGTGTAACTAGCAAGAATACCACGAAAGCAAGAAAAAGAAGTACGCTATTAACTATTAACGTACCTGTCTCTTCCGAAACGAATGAGTACTGCGTCTCACTCTCGCCTACCATCGAATGAGGTTAGTCT
+
DDE;BAABBCBBBCCCBCCCABBE@DCC=BBDDCC@CACCCCCCC@CC@B@BBA@A@A@2@?CBBBBBBC@??8=>@AAAB5BE@D@DDD:CCD@CCBBBCC;;;<@CF@CCC@CBBBDCCCCCBBBBBBB@CDDD?CAA@BBBC>B?B@@>@BCDCCCC?AAAAAA?BB?BBB<??@@@:????BCDCC3CD?@>>>@>>>@;@<AAAA;?;?ACCD?CCBBBBB?B?BCC=BAC?AAAAACCCCCABBBBAAABCBBB?BBB?BBABB@CCBB?B?BCCAA
@ATNG8:01175:04554
GATGGTAGTGATACAGATCAGACACCAGAAGATCAGGAACTCTAGAAGATTCAGATTTTTAACACGAGAGTAAACGTAAAAAGAAGGTTTTACAAGACTCACGTTAACAATATTGCAGCAGTACGCACACAATCGAAGCGCAGTAAGGATGGCTAGTGTAACTAGCAAGAATACCACGAAAGCAAGAAAAAGAAGTACGCTATTAACTATTAACGTACCTGTCTCTTCCGAAACGAATGAGTACAGAGAGTACGATATGTCTACCATCGAATGAGGTTAGTCT
+
::::;==ABBBBBBCCCHHCFBCCC@BBC?BBBAB@<A>@BBBBBB?AAA?:99CCCCC1B>BA???@@@==>2339===>+??;>5>@@8@DI@DCCCCBCBB@B@CD@BBC@CBABCBCCDCCBCBCCC@BBAB>BAAABBBB?B@BBB@CCCDD@@@@AAABCC?BB>???5::ACC:??@<<?>??1?B?BBBBBA@AB8;8;>@@1838?BBB@C@@@AAB=A=ABD=ACD@?@?BFBBBBBBBBBBBBCCCBBAAB@@=@@::::==<>:>:>>@@?
@ATNG8:01181:04531
GATGGTAGTATAGAGCTCTACATAGTACTCATTCGTTTCGGAAGAGACAGGTACGTTAATAGTTAATAGCGTACTTCTTTTTCTTGCTTTCGTGGTATTCTTGCTAGTTACACTAGCCATCCTTACTGCGCTTCGATTGTGTGCGTACTGCTGCAATATTGTTAACGTGAGTCTTGTAAAACCTTCTTTTTACGTTTACTCTCGTGTTAAAAATCTGAATTCTTCTAGAGTTCCTGATCTTCTGGGCTGCGCTGATATGCGCTACCCATCGAATGAGGTTAGTCT
+
A@?;=ACCBBBBBDDCBCCCCCBBBDCCCC@?=?BBB=BC?C@BBB@ABC>@BBBB>B>BAAB?C?BABBBBBBA?ACCCC2BB?B@??8<A@@>AAA>AC=A@AC@@>>??AA@AA<=>>;=;AAA=;====A=><9=>D@@>>;>=@>B;>;@8::@<==:=<@@A@@@A>>:=>AFD6A;?9==BAA/@@;=<6<<<<<><<=>:>@@@/A;;;B=A;?>=A@@@>>><A=AA???A=???A9A:;;A;;;?BC@???>>767-8;:?@<>>8:6:6;:777
@ATNG8:01182:04546
GATGGTAGTGTGTCTCTGAGAGTAGTACTCATTCGTTTCGGAAGAGACAGGTACGTTAATAGTTAATAGCGTACTTCTTTTTCTTGCTTTCGTGGTATTCTTGCTAGTTACACTAGCCATCCTTACTGCGCTTCGATTGTGTGCGTACTGCTGCAATATTGTTAACGTGAGTCTTGTAAAACCTTCTTTTTACGTTTACTCTCGTGTTAAAAATCTGAATTCTTCTAGAGTTCCTGATCTTCTGGACAGAGTGTGCAGATACTACCATCGCAATTGCCTAGTCT
+
BCCC?BBDCBBBCCCBBBCCCCCCBBBBBCA@?ABBC<BB@B@BBBCCCC@CBBAA?BHCCCC@D@CAAAC9:<B@BCCCC2;;89ACC=CCCCACCJ@CC9;;CCBC@BCHCAAAC7;;A?B?CCCCBBBC?AABB@CCCBCBA@CBBB@?@;;8;BC@BB?B?AABBCDCDD@BBCEE;C?C5;;;;;*;CCEF>CBBAAC<<;@?BFDD5C@@AA?A@EM@CBCBCBB?BACCCBBB=@@C@CCCDCCA@@@@@ABACAAAA?BA@@?E@C?CE@CCDDAA
@ATNG8:01184:04566
GATGGTAGTGTCATATGAGAGTGTGTACTCATTCGTTTCGGAAGAGTCAGGTACGTTAATAGTTAATAGCGTACTTCTTTTTCTTGCTTTCGTGGTATTCTTGCTAGTTACACTAGCCATCCTTACTGCGCTTCGATTGTGTGCGTACTGCTGCAATATTGTTAACGTGAGTCTTGTAAAACCTTCTTTTTACGTTTACTCTCGTGTTAAAAATCTGAATTCTTCTAGAGTTCCTGATCTTCTGGTAGAGCGTGCATATATCTACCATCGAATGAGGTTAGTCT
+
488<056==:::;;;;>>;;;;=>>5559:99.4444)5::?;@>CCAAA@CDBCB@G?BB;;:;?CBDCCBDCEABAAAA,@A>@@AA;BABB=B@@;59.9>=@?@<;::AABBD@CCE?C@BBBBA@A@?CE;;5;;:;;>>@>?@B@@AAC>BAB=BC?B?BCBAAB@@@?BBCEF9B>A9;;;;;*;?@@?9?>;;;;::=A;?@@@.56?==:>:>B<CC@<@9979==@<99=,//;6;<==@=6969669A;>566=5;;===5;;;<9<9BBBB@
@ATNG8:01190:04541
GATGGTAGATACTCGCTGATACACCCAGAAGATCAGGAACTCTAGAAGAATTCAGATTTTTAACACGAGAGTAAACGTAAAAAGAAGGTTTTACAAGACTCACGTTAACAATATTGCAGCAGTACGCACACAATCGAAGCGCAGTAAGGATGGCTAGTGTAACTAGCAAGAATACCACGAAAGCAAGAAAAAAGAAGTACGCTATTAACTATTAACGTACCTGTCTCTTCCGAAACGAATGAGTACATAGATATACGTATAGCTACCATCGAATGAGGTTAGTCT
+
:<:<9@<@@:=<=966>>>>CCDCC>BBB@DAAABB?B@CBC?ABC@BB>B?AA@AAAAA2A>ABBBBBBCBBB;>>9:999$9>;>;<<=0B@C@CBABBBC;;8<@@@=AAA?ACECCBBCCCCGCDD@@=@C@@=@BA?A@:>9>;?>>:;>>:<;48349;9//(//(//8389333,3;;4333333#33,366999898*/*.579)/)/7999?BB??;:>997477*33703;>?BA=??BBAAA=><<;?>>>A=>>=@?@:;5;<<<:>4;:877
@ATNG8:01190:04557
GATGGTAGCGAGCGAGTGTGTATACCAGAAGATCAGGAACTCTAGAAGAATTCAGATTTTTAACACGAGAGTAAACGTAAAAAGAAGGTTTTACAAGACTCACGTTAACAATATTGCAGCAGTACGCACACAATCGAAGCGCAGTAAGGATGGCTAGTGTAACTAGCAAGAATACCACGAAAGCAAGAAAAAGAAGTACGCTATTAACTATTAACGTACCTGTCTCTTCCGAAACGAATGAGTACAGAGAGTACGATATGTCTACCATCGAATGAGGTTAGTCT
+
4444.444:<<=AABB@?@B;:9AA:>@B655<<5589@CCCCDBA>AA>@<AACCCCCC1C@CCDBBCCC;;;/;A@ABBB5BC?C>BBB7B;;9;BBCBCBDG@CABB?BCD?BBCBCBA;;;;;5@@??:?B@@;?@>AAABA=A=B@@<AB@@A@CC@IBABAB@CF?CBA=@>9::,:??>ACDCC3BA?BBBBAAACC?C@CAA=<A<@@CCC?BBBBBBB?C@CCC>CCC?AAAA???AAA??@BBBCBFDBBBBBBA<@A997;<<=A17.5897<
@ATNG8:01192:04541
GATGGTATCGCGACGAGCGTAGACCCAGAAGATCAGGAACTCTAGAAGAATTCAGATTTTTAACACGAGAGTAAACGTAAAAAGAAGGTTTTACAAGACTCACGTTAACAATATTGCAGCAGTACGCACACAATCGAAGCGCAGTAAGGATGGCTAGTGTAACTAGCAAGAATACCACGAAAGCAAGAAAAAGAAGTACGCTATTAACTATTAACGTACCTGTCTCTTCCGAAACGAATGAGTACGATGAGATCTCGTGTGCTACCATCGAATGAGGTTAGTCT
+
BBAA?CABBCCCCBBBCCCCCBBBG?BBBACBBBAB=@=@@CBBBD?DB?C?A@@;>>>>.>?ABBCCCBBA@?8=>::::;*;C>C@CCC<CJJACAAACCFBB>B@CC@CBC?BABBCDDFDBBBBCCCC?BBCC?BBBBBBBC?A?A??=@BBBBDCC?AABBBB?BB;>>?<??CCC>BA@;@@??@2=D=B;::ABABA;A;@@AB<><>ACBB?AA@??BB?C?BCC=BBD??@?BBBBBBBBBC?==;:9>A;;;??@=@@>==5:??><>?BAA??
@ATNG8:01193:04553
GATGGTAGCTCTGCTCTGACTCTCGTACTCATTCGTTTCGGAAGAGACAGGTACGTTAATAGTTAATAGCGTACTTCTTTTTTCTTTGCTTTCGTGGTATTCTTGCTAGTTACACTAGCCATCCTTACTGCGCTTCGATTGTGTGCGTACTGCTGCAATATTGTTAACGTGAGTCTTGTAAAAACCTTCTTTTTACGTTTACTCTCGTGTTAAAAATCTGAATTCTTCTAGAGTTCCTGATCTTCTGGGCTGCGCTGATATGCGCTACCATCGAATGAGGTTAGTCT
+
89=@;//5===<<66666>>>>B665;99944.48:>5<<?>666??>;<7;;<9;7;7>?44./2//////59:5::<<<<%<==4=<<<6=6669;;;6;<5;;;;;;:=@@A:949244:;?8==55554939944.5599;94444444:8::265>9;;9>78/0/99;592555555$5.5.55<<<+<;;;>3;666<<:5555:>>>+?;;;=8=5:9399445::9>9665=BB>@?CC49:@@@?@DCCCCB@>0000*/;;><8959@3>5=>>;;
@ATNG8:01195:04569
GATGGTAGCGCATATCAGCGCAGCCCAGAAGATCAGGAAACTCTAGAAGGAATTCAGATTTTTTAACACGAGAGTTAAACGTAAAAAGAAGGTTTTACAAGACTTCACGTTTAACAATATTGCAGCAGTACGCACACAATCGAAGCGCAGTAAGGATGGCTAGTGTAACTAGCAAGAATACCACGAAAGCAAGAAAAAAGAAGTACGCTATTAACTATTAACGTACCTGTCTCTTCCGAAACGAATGAGTACGTGTGCGACGTGTCATCGAATGAGGTTAGTCT
+
:::;;>//4;=B;9;BAAA@AABCD=BAB@BABB;:455)4:<:8--(-(-(-3--///<<<<&94999666<9949;17/0/:::*;=:=:>>>2=<=166667<?;999)48;>:=:92443345<=<=?BBBBBGBHCCD?@?CA@;;<=B<BBA<ABAA@@;;5;@==@@<??9?;=377999+79907ADDDC)=B>978BBBABB<?99:8<8=:>?BCC?@@@@@@C@D?AAL@CAB?@@@BCCCCDBAAAAAAAABAAABAAA@BAA>7;5;A;;;
@ATNG8:01196:04540
GATGGTAGTATCTGCACACTCTGTCCAGAAGATCAGGAACTCTAGAAGAATTCAGATTTTTAACACGAGAGTAAACGTAAAAAGAAGGTTTTACAAGACTCACGTTTAACAATATTGCAGCAGTACGCACACAATCGAAGCGCAGTAAGGATGGCTAGTGTAACTAGCAAGAATACCACGAAAGCAAGAAAAAAGGAGTACGCTATTAACTATTAACGTACCTGTCTCTTCCGAAACGAATGAGTACTATAGACATCTGAGACTACCATCTAATGAGGTTAGTCT
+
CCBB?BCBCCABBDCCCDECCCCBB@CFEBCCBBAA>A?@ABCBBB?BC?B?BCBAAAA?2@=AABCCCAB999+9?9;;;;*;B=B?CCC9ABB?BAAAAAA;;;0;>CC?CAA>@@BABCCCCCCBBCBBB@CCBC?BBCBCBBC>B@BBC@CCCCCAAA?BBBBBC@CD?>>??CBCBB>BAA=:99999%0:=0///9:AAA<A<@@>>;>=ABEAB?ADCAAAB?C?CAC>CCC?BBBBDDBBAAAACBA@BBCAAAABBB@B999B=AA>><>;?A@??
@ATNG8:01196:04544
GATGGTAGTCTCAGATAGTCTATAGTACTCATTCGTTTCGGAAGAGACAGGTACGTTAATAGTTAATAGCGTACTTCTTTTTCTTGCTTTCGTGGTATTCTTGCTAGTTACACTAGCCATCCTTACTGCGCTTCGATTGTGTGCGTACTGCTGCAATATTGTTAACGTGAGTCTTGTAAAACCTTCTTTTTACGTTTACTCTCGTGTTAAAAATCTGAATTCTTCTAGAGTTCCTGATCTTCTGGAGATATCATCAGCGAGCTACCATCGAATGAGGTTAGTCT
+
9:?;;?>CBCDDBCCCCCCCCCC@AADCBBCB?BCBD>EF>B?BCCCGBB?BCCFC?B@BCCB?B@CCCCBBBBB=@@BBA0;:5:@AA<@?AC@BCA>?A000>A@B@BBCCCCCE?BBD?C?CCCCCCCC?BBBB@BBCCBBBBC@?@@@@AC?BBC?AA=A?BB@ABBBMKACCCCC=C@C?;;;;;*;B@@@;CBBBBBBCBC>BAAA0BAABFAD@CC?BCBBBAA>A@BCBCCC?BAB>BC;:;DCCEBBCCCCBBBBB?BBBBC@CECB@C@CBCCB
@ATNG8:01201:04549
GATGGTAGCATCATGCATATCTCACCAGAAGATCAGGAACTCTAGAAGAATTCAGATTTTTAACACGAGAGTAAACGTAAAAAGAAGGTTTTACAAGACTCACGTTAACAATATTGCAGCAGTACGCACACAATCGAAGCGCAGTAAGGATGGCTAGTGTAACTAGCAAGAATACCACGAAAGCAAGAAAAAGAAGTACGCTATTAACTATTAACGTACCTGTCTCTTCTGAAACGATTGAGTACTATGTAGAGCTCTATACTACCATCGAATGAGGTTAGTCT
+
:99:<A=ACCCDCBBCHCCCC@AAC@BBC?BAA:::7>7;@AABBB?AA@E@BABDBCCC3C?BAAABBBC>>>7=@;;;;;*;?<>=ABB:BDE@CCCCCCDBC@B@CC@CCB@CB@@@BBBDEEDDDBBB@C@A@?B@@@CCBB?B@BBB?BBBABCA@>@AA@@A=9939??9??@@>8>993:===>,::49@@@A@@>><>=?@?@<@<@ACCD@B@@@ADA?BBBBD>C9:9@CBBACBBBBBCCBBBCA@@@@=:;;A;>>@=<8<AAA=A?C@???
@ATNG8:01204:04563
GATGGTAGAGTATCATGTGTATCTCCAGAAGATCAGGAACTCTAGAAGAATTCAGATTTTTAACACGAGAGTAAACGTAAAAAGAAGGTTTTACAAGACTCACGTTAACAATATTGCAGCAGTACGCACACAATCGAAGCGCAGTAAGGATGGCTAGTGTAACTAGCAAGAATACCACGAAAGCAAGAAAAAAGAAGTACGCTATTAACTATTAACGTACCTGTCTCTTCCGAAACGAATGAGTACACACTCTCATATGACACTACCATCGAATGAGGTTAGTCT
+
55;>9<@CCDCCCCCABBCCD@@@B?BBC@CECDAA>A@CFCCDBA>BCAF?BBCCCCCC5C@CDCDECCCCCC:@@;;;<;*<C?C>BBB9BBB=BABBBABBB>A@BB?BBA@BCCBCCCCBBBCCCCCC@C?@?<@AA?AB;;6;?C@@=@@@@BCCC@CCBCCB>AA?BCC<????=5::929<=<=?'?B@CBAAACDA=161689;+/+/=000<@@@@@AB9?;@@@9?AC@CCBCBBBBCCBBBBCCCCBBA@@CCCC?CAAAC?BCCC@C@BBCBB
@ATNG8:01206:04537
GATGGTAGCTCTGCTCTGACTCTCGTACTCATTCGTTTCGGAAGAGACAGGTACGTTAATAGTTAATAGCGTACTTCTTTTTCTTTGCTTTCGTGGTATTCTTGCTAGTTACACTAGCCATCCTTACTGCGCTTCGATTGTGTGCGTACTGCTGCAATATTGTTAACGTGAGTCTTGTAAAACCTTCTTTTTACGTTTACTCTCGTGTTAAAAATCTGAATTCTTCTAGAGTTCCTGATCTTCTGGGCAGACTCTCACACGCCTACCATCGAATGAGGTTAGTCT
+
:///6<;;B@;@A@;99:55;;@@@@@A?B;;094<;3;;9<>@?<@9594>;;;;6;9?9606A400/995555.54444$444)444;2=5669><:6:<4///<;>9<<<<65557999.4.59::<<=>:669A;>>CCBBBCCCBBAA@CC:;9A=:;5:4:9ABBC@=>9<===>0;6;6;;>>C+@@ACC8AAA00/9:::27777'944595;9??7699C>CD@D?C<000?000AG8AAA@@?CBCCCCCCB?B@?5:000/)//::7>;;;;;5
@ATNG8:01211:04579
GATGGTAGCGCATATCAGCGCAGCCCAGAAGATCAGGAACTCTAGAAGAATTCAGATTTTTAACACGAGAGTAAACGTAAAAAGAAGGTTTTACAAGACTCACGTTAGCAATATTGCAGCAGTACGCACACAATCGAAGCGCAGTAAGGATGGCTAGTGTAACTAGCAAGAATACCACGAAAGCAAGAAAAAAGAAGTACGCTATTAACTATTAACGTACCTGTCTCTTCCGAAACGAATGAGTACCTCTCAGACGCTCGTCCTACCATCGAATGAGGTTAGTCT
+
BCDC@E@<;<CC@AACCBBBAB@@@:@BC@CGCDCCAC@CCDBBBC?CB?C@CCC?@@@@0@?BBBCICDBCCF?GBAAAAA2AC@C@EDD9BBFAGBBBC@>00,0>@@<A;;9;BACCCCBCCDCDA@@B?BCCC@BBBBCCBB?CACCB?BAABCCCC?CBBA?A@BC===<8=?888*9992999999%0;:90//;;@@@<@=>>>?;>;>AICC@CCCBBBC9:;;EG@DCC?BBBBCBB@BBBBBBBCCBBAAAB?CCC>A=>?@;8:8A;>;>CBBC
@ATNG8:01212:04546
GATGGTAGCTCTGCTCTGACTCTCGTACTCATTCGTTTTGGAAGAGACAGGTACGTTAATAGTTAATAGCGTACTTCTTTTTCTTGCTTTCGTGGTATTCTTGCTAGTTACACTAGCCATCCTTACTGCGCTTCGATTGTGTGCGTACTGCTGCAATATTGTTAACGTGAGTCTTGTAAAACCTTCTTTTTACGTTTACTCTCGTGTTAAAAATCTTAATTCTTCTAGAGTTCCTGATCTTCTGGTGTCTGATCTGTATCACTACCATCGAATGAGGTTAGTCT
+
A@@;;;;;>;;@B<<@@@ACCBBBB;;;BA<?9@@<>A2B?B@DCCCCCC@CCCCC@B>BBCC@CABBBB;;9;?7>BAAB5CC?CCBC=C@AA?BBC<@@8;;BBBDACABBCBBB;;<E@C@CDDCBBBEACCCB@CBCCB@@@BBBACDDBA?B@@>@C?A>AAABBBCBC@ACCCC;C<A;@AAA@0ACCCC?CCCBCD;;9@@BDGG5BBB@B@C@BB?CABADCCAC>AAA@@@=@;;8;ABCAABEECCBCCCDDCCC@C@BBC@CBAA<?;@AAAA
@ATNG8:01170:04624
GATGGTAGATATATGCACGCTCTACCAGAAGATCAGGAACTCTAGAAGAATTCAGATTTTTAACACGAGAGTAAACGTAAAAAGAAGGTTTTACAAGACTCACGTTAACAATATTGCAGCAGTACGCACACAATCGAAGCGCAGTAAGGATGGCTAGTGTAACTAGCAAGAATACCACGAAAGCAAGAAAAAAGAAGTACGCTATTAACTATTAACGTACCTGTCTCTTCCGAAACGAATGAGTACTACTCTCAGAGACACACTACCATCGAATGAGGTTAGTCT
+
BCCC@BBCAABCCCDCCCCCCCBCC@BBB@DBBBBC@B?AAA???B?BD?D??<>89788(9;@ABBBCCBAA@8<>@BBCC5BA>C5;;;.;CC?CBABCBB;97;>BC@CCC?BBCBBCDDDCCBBCCCD@CCBB@BBBBAA@@>B@CDD?ABCCCCCC?BBAAA@@CC?989;>>>>=8=>>;::9999%:?<A98:A><//*/377;;060:>C<;;<KCCBCD?C?BBB=BBB?BCDBBBBABBABBBBDBAAAB>>@@DD;A==>A<AB??=??BB@??
@ATNG8:01174:04621
GATGGTAGACATATCGTACTCTCTGTACTCATTCGTTTCGGATGAGACAGGTACGTTAATAGTTAATAGCGTACTTCTTTTTTCTTGCTTTCGTTGGTATTTCTTGCTAGTTACACTAGCCATCCTTACTGCGCTTCGATTGTGTGCGTACTGCTGCAATATTGTTAACGTGAGTCTTGTAAAACCTTCTTTTTACGTTTACTCTCGTGTTAAAAATCTGAATTCTTCTAGAGTTCCTGATCTTCTGGTATACACACTCGCTCGCTACCATCGAATGAGGTTAGTCT
+
CBBB?BABDA@ABBCHGCCCDCCBBBBCBB@@;@BBB>CC@CB@:>BAAA;;:@982349=?B7A8BCCFDC?33,333333#3948552'299,929788(7=8<>=:=>9>>==AAAA8>>B=B=;;;@@@@A<A?>><>?B@@@@B>>>>>;;;>=;;;=>><>=@@@@?>>;;6;:=@>2<+/)/6777)7<7770;??===>==<4:;:;+;>A==:=:==:>BAAAA@;@<@BA@@?;??D<AA<==AAAA=>>?@>==<=<8=@???>>>>><@=@>>>;
@ATNG8:01184:04622
GATGGTAGCATCATGCATATCTCACCAGAAGATCAGGAACTCTAGAAGAATTCAAGATTTTTAACACGAGAGTAAACGTAAAAAGAAGGTTTTACAAGACTCACGTTAACTATATTGCAGCAGTACGCACACAATCGAAGCGCAGTAAGGATGGCTAGTGTAACTAGCAAGAATACCACGAAAGCAAGAAAAAAGAAGTACGCTATTAACTATTAACGTACCTGTCTCTTCCGAAACGAATGAGTACGATGAGAGAGCTCTCTCTACCATCGAATGAGGTTAGGTCT
+
<4557<=<<BA=>BBCCA;;;;5568<==9>B?666:>9===555=7:7165//(///666'64688:=<=88?C99849999'9=897<=>2CDHADCCCBBB@@?@@BBBBAA>@@??ADCCBBBCBABBB>@A8859BBABC@><>?C>><>B>?>AA@>AA>>>>:==8;;;189<<</;;:8=AEKED):969///;;===7;79>?A6;7<ABBC?CCBB@@@60-0==5=00+000@@ABCB@?@BEBBBABB@D===?>8;;;==:>88846(/0)///
@ATNG8:01187:04583
GATGGTAGCGCACACATAGATACAGTACTCATTCGTTTCGGAAGAGACAGGTACGTTAATAGTTAATAGCGTACTTCTTTTTCTTGCTTTCGTGGTATTCTTGCTAGTTACACTAGCCATCCTTACTGCGCTTCGATTGTGTGCGTACTGCTGCAATATTGTTAACGTGAGTCTTGTAAAACCTTCTTTTTACGTTTACTCTCGTGTTAAAAATCTGAATTCTTCTAAGTTCCTGATCTTCTGGACGACGCGCACTGACACTACCATCGAATGAGGTTAGTCT
+
??>>:=BCBCBCCBBCCBCCCBBBCCCBBBBB@ABDG>BA?C@CCCCCCCAEDBBB?B@CC??<A@BCCDBBBCC@BBBBB5AA<@@A@<:::B@CCC@CC;;;CCBC?CCCDFFCC?BBB@C@CCAA9:9DACCBC?DCBBCBBBCCCBBBBAB=C??<@A=A?B@AACEECB?BCDEE;J?B=;;;;;*;B;;;6;;CDEDCCCC?BBBB5CCCCF@C@CC@CBB?BC@C?BACCCD?BA@=@A:;;@@AABBBBBBBDCDD>BACCE@?@@C@B@CCCBB
@ATNG8:01190:04620
GATGGTAGTAGTACACTAGTCATACCAGAAGATCAGGAACTCTAGAAGAATTCAGATTTTTAACACGAGAGTAAACGTAAAAAGAAGGTTTTACAAGACTCACGTTAACAATATTGCAGCAGTACGCACACAATCGAAGCGCAGTAAGGATGGCTAGTGTAACTAGCAAGAATACCACGAAAGCAAGAAAAAAGAAGTTACGCTATTAACTATTAACGTACCTGTCTCTTCCGAAACGAATGAGTACTATAGACTATCTGAGACTACCATCGAATGAGGTTAGTCT
+
888;=@@@CBCBA<ACBCBB<99;;:?>C@DBBB@?<A<A@B;;:C@CB?B?BBABCCCC2B=A@A@@=A>:::/:=?>>?<*<@8=:CCC9CCGAGCBBB@@0000;@><@AA>AAAABBBBBBAAACECC?CBCB=@?AAA@AB?B@CBB?BCCAAABA>??@AAA?BB?99:7::ABA;A??:;@@@@@'@<5//+/9:=??A<A;??==9=9=>A@@;@@?@AAC?C@BBB=BBB?BBCBABABBCB?>?>EABAB:99>>BB>BBBBB<?>>?7A7<>>89
@ATNG8:01192:04591
GATGGTAGTATATCGCGTCGCTATCCAGAAGATCAGGAACTCTAGAAGAATTCAGATTTTTAACACGAGAGTAAACGTAAAAAGAAGGTTTTACAAGACTCACGTTAACAATATTGCAGCAGTACGCACACAATCGAAGCGCAGTAAGGATGGCTAGTGTAACTAGCAAGAATACCACGAAAGCAAGAAAAAAGAAGTACGCTATTAACTATTAACGTACCTGTCTCTTCCGAAACGAATGAGTACACACTCTCATATGACACTACCATCGAATGAGGTTAGTCT
+
55>>7==65599556;>=<>?666?7;:=64/-..-(-(-86/559444.48==;;;>><)<055:;;>>>?>?5:9>9===,>>=B4;:;*9@@;6:9@;=95909;@A@CCC?CCCCCDCCBCA@@ABAA?A@@@=@=<<>9:9=B?BCC@CCCBBBBB?@@@@9938=98998<<?AA8?=A;999999%8>:955699==A=A;==::3:397?AA<@@@??>?<?9=?B=@CC@AAAACCBBB?@?CB:::=<?>>A==<B7A=88?8>>77088==?@>
@ATNG8:01194:04585
GATGGTAGCTCTGCTCTGACTCTCGTACTCATTGTTTCGGAAGAGACAGGTACGTTAATAGTTAATAGCGTACTTCTTTTTCTTGCTTTCGTGGTATTCTTGCTAGTTACACTAGCCATCCTTACTGCGCTTCGATTGTGTGCGTACTGCTGCAATATTGTTAACGTGAGTCTTGTAAAACCTTCTTTTTACGTTTACTCTCGTGTTAAAAATCTGAATTCTTCTAGAGTTCCTGATCTTCTGGGTGCGCTACAGTCTCTCTACCTTCGAATGAGTTAGTCT
+
<<AA><<:454999455669999555//9///)/::3;=:?;?CBBBCD?CBCBB?B?CACC?B>AA@CCDDAB?BEBBC3BB?BBBB=BBBB?BBB?BE699@CBB?BCCB>>>>:?>?<A<AA??????=CB@@8;:>>@@@>>>AAA?>>=8<8718>:>=@@?@@@B>>:>AAAA5A:@:88888(8>888-6<==>?=<<=18887'2787>7<9>B<@@A@;=>:=9=>??>>57777.-----977,---766>;==5;---50,,,,5052235
@ATNG8:01194:04594
GATGGTAGAGTATCATGTGTATCTCCAGAAGATCAGGAACTCTAGAAGAATTCAGATTTTTTAACACGAGAGTAAACGTAAAATGAAGGTTTTACAAGACTCACGTTAACAATATTGCAGCAGTACGCACACAATCGAAGCGCAGTAAGGATGGCTAGTGTAACTAGCAAGAATACCACGAAAGCAAGAAAAAAGAAGTTACGCTATTAACTATTAACGTACCTGTCTCTTCCGAAACGAATGAGTACTATAGACTATCTGAGACTACCATCGAATGAGGTTAGTCT
+
77887<9;;;;;====?><<:////)/<=8>?;@BB=A=@?@BBCC?CIAC?AA@;;;;;;#95=996659<59526@BB>>0?:;0505>>2>>@;@96:99A>>;?>BD@CCC@BCCGCCBCCCCEGCCCC@BA@@<;:9;<9;;7@;@>?=@CCCBBDC?BA@@CD@BB?BAA3999::,7<<5999898%8?875,69=>A@@<?<>A@@<@=@ACAA=AB?=>=>7?;ACE<;;E@BBA@A?BBBBBBBBABFBCBAA@CD;;;;CC@@>@A@?59.9@@@:
@ATNG8:01194:04605
GATGGTAGACATATCGTACTCTCTGTACTCATTCGTTTCGGAAGAGACAGGTACGTTAATAGTTAATAGCGTACTTCTTTTTCTTGCTTTCGTGGTATTCTTGCTAGTTACACTAGCCATCCTTACTGCGCTTCGATTGTGTGCGTACTGCTGCAATATTGTTAACGTGAGTCTTGTAAAACCTTCTTTTTACGTTTACTCTCGTGTTAAAAATCTGAATTCTTCTAGAGTTCCTGATCTTCTGGTGTCGTCTATCATGTACTACCATCGAATGAGGTTAGTCT
+
<<<<@BCCCD?@@CCCCCCCCABBBCBBCCBB@BBBB=BB@C@BBBBCBA?AC@??<??BBCD?C@ACC@@ACBB@BBBBB3BA?A888.5??>@CCH@DD=@?AAA>:>BB@@>;;7;AA;A7==?@@;;;;AA887:?@><>=@@CBAA==>?<>==<::7;=A@@@BAA??;?????3=5:488887(8@888)8888;;=><=18888(5=>AA<A=?>;??>>==><@:=>A===///<7777??B>>=B@@@?AAB?>==AAAAA<>>>><@<@;<:9
@ATNG8:01195:04599
GATGGTAGACACGTGTGCTCTCTCGTACTCATTCGTTTCGGAAGAGACAGGTACGTTAATAGTTAATAGCGTACTTCTTTTTCTTGCTTTCGTGGTATTCTTGCTAGTTACACTAGCCATCCTTACTGCGCTTCGATTGTGTGCGTACTGCTGCAATATTGTTAACGTGAGTCTTGTAAAACCTTCTTTTTACGTTTACTCTCGTGTTAAAAATCTGAATTCTTCTAGAGTTCCTGATCTTCTGGTAGAGCGTGCATATATCTACCATCGAATGAGGTTAGTCT
+
88::7<@@>AA00/:///<=@;@DCEBBBBBB>B;;;09?8@=BBBEDBB=??>?>6;9=BBB?B?ABCCB>?8<6??AAA2@@<@?<<5>9998==<9=@588BCCC>AABAAAAA;A@B<B=>>>?;;;?=B@@@:==@?@?AA@@?????@C=?@?;@@>D=:99@ACCAC;>=<=</<1808===</=>;;:3;===>>;9:>18988(5<<9A=B<@@<>==>>>A<A<AA:://,/==5:>@?>>>>>>>;;;>>>A@@<;888@8;;;=8=9>>>;;
@ATNG8:01198:04625
GATTAGTCTGCTCTGACTCTCGTACTCATTCGTTTCGGAAGAGACAGGTACGTTAATAGTTAATAGCGTACTTCTTTTTTCTTTGCTTTCGTGGTATTCTTGCTAGTTACACTAGCCATCCTTACTGCGCTTCGATTGTGTGCGTACTGCTGCAATATTGTTAACGTGAGTCTTGTAAAAACCTTCTTTTTACGTTTACTTCTCGTGTTAAAAATCTGAATTCTTCTAGAGTTCCTGATCTTCTGGGTCTACGCTCGTCGCGCTACCATCGAATGAGGTTAGTCT
+
8/0+/8<<@:=>::;557999//////:=7<;>>244.4.4;5//997///==8988///2538/////555.444444#444)4::<2;;9727/-(--(--777<166;;=<==7;;=9=9>>C@966?;=>;:06599;4559:8<555;;8=<<7<<.3-4355599994555555$5.5.55<=<(55599095/)//////;7;;<;*9555;8=:>;78////77386888444.43;;.7///////////-----//16/33:6;=55046::977
@ATNG8:01199:04629
GATAGGACGAGCGTCTGAGAGGTACTCATTCGTTTCGGAAGAGACAGGTACTTTAATAGTTAATAGCGTACTTCTTTTTCTTGCTTTCGTGGTATTCTTGCTAGTTACACTAGCCATCCTTACTGCGCTTCGATTGTGTGCGTACTGCTGCAATATTGTTAACGTGAGTCTTGTAAAACCTTCTTTTTACGTTTACTCTCGTGTTAAAAATCTGAATTCTTCTAGAGTTCCTGATCTTCTGGGCAGACTCTCACACGCCTACCATCGAATGAGGTTAGTCT
+
:;:<@=BBBCCBBBBBBCCCD=BBCCC@@>@CCE=BB?C@BBBBBDD?BBCCC=C?CCCC@C?CCCCCCCCC?>>>>>0=A=BBBB=BCCB@CBB?BC<??@CBC?CCCCCCCC????<?<?AAAA???>BBBA=BBCB<<=@@@DDD8:8>8<>@=AA;@;>>>AAAAAA8>=AAC;A<A<@@@@@/@?>>>6=<<667A===07778(8<<=B<?<>><>A@@>==<A;@?BBAA7;;AA8A>=;;;==>AAABBB;?@@<?:;:;:==AA<?;?A???
@ATNG8:01202:04617
GATGGTAGGCGACATACATACGCGCCAGAAGATCAGGACTCTAGAAGAATTCAGATTTTTAACACGAGAGTAAACGTAAAAAGAAGGTTTTACAAGACTCACGTTAACAATATTGCAGCAGTACGCACACAATCGAAGCGCAGTAAGGATGGCTAGTGTAACTAGAAGAATACCACGAAAGCAAGAAAAAGAAGTACGCTATTAACTATTAACGTACCTGTCTCTTCCGAAACGAATGAGTACTATGTAGAGCTCTATACTACCATCGAATGAGGTTAGTCT
+
==<>?BCB@BCCCCCCCFIDAA@BC@BCC@CCCCBB@BCCCBCCC?CC?B?CCDCCDDD3C?BBCCCCCCBAB=BBCCDCC5BB>B=AAA9ADDACBBCD@@0000?@A@@AC>AACCCCCCCDCCCBAA@=AA@@=@BCCBB;;:<BFDE@CABBCBBC@CCEBB=??>BCC@BBBBC=BBE??????1>C?BBBBBAA?@4929@@@;?<?CBBB@CBBBAAB@E@BBB=?BC@BBBB???BBBBAACCCCCBBCB==@BB@BBBBB>BBBB?B>BBBBB
@ATNG8:01203:04585
GATGGTAGTGTCAGTGCGCGTCGTCCAGAAGATCAGGAACTCTAGAAGAATTCAGATTTTTAACACGAGAGTAAACGTAAAAAAGAAGGTTTTACAAGACTCACGTTTAACAATATTGCAGCAGTACGCACACAATCGAAGCGCGGTAAGGATGGCTAGTGTAACTAGCAAGAATACCACGAAAAGCAAGAAAAAAGAAGTACGCTATTAACTATTAACGTACCTGTCTCTTCCGAAACGAATGAGTACTATAGACTATCTGAGACTACCATCGAATGAGGTTAGTCT
+
8<895::=@@@;;;;;=<BABAFCC@BBCACCB@@@<@<@@CDCCC@CD?B?BBAA@@AA2@>AAA99:CBBBD;@@;;;;;;$;5255:::0<;;6;@<:;;;;;;.;=BC@CCD?BBBBCCCIEDDCCBBBC@C@@@<@>@@A>BC@C@C:::;DAABBCB@BBBBBA?BB?BA@9==9:::+:::3888888%8=:=968@??AA<@<>=>A;A<@>B@?<?@???CB?B@BBB=BCC?BBABBBBBBBC@@???@BBBAAABBBB?B99:B>AA??<??BA@::
@ATNG8:01207:04596
GATGGTAGCTCACGTACGTCACACGTACTCATTCGTTTCGGAAGAGACAGGTACGTTAATAGTTAATAGCGTACTTCTTTTTCTTGCTTTTTGTGGTATTCTTGCTAGTTACACTAGCCATCCTTACTGCGCTTCGATTGTGTGCGTACTGCTGCAACATTGTTAACGTGAGTCTTGTAAAACCTTCTTTTTACGTTTACTCTCGTGTTAAAAATCTTGAATTCTTCTAGAGTTCCTGATCTTCTTGGTCTCTCTCTCACGCACTACCATCGAATGAGGTTAGTCT
+
@@B>@FCBBBBCBBBB;:;BCAAA;:;BABAA<ABBC<CC@CACCCCCBB@BCBBA>A>ACCB?B@@@?BBBCCC?CCCCC2@>;>88999$77<388848C>A@BA8812:88;??A65;@<?;?>:;;==?<?@AA6;:>>?=>>===@>>=AA<;;;:=A=A<A<:;:575:25?AA@.:,5,25999*99777.6...553558+2222$255.33490..).7339??7=49688==8<>;A:?;;;;;A888@==;;;<::466677152261617>>=<
@ATNG8:01208:04600
GATGGTAGCTCACGTACGTCACACGTACTCGTTCGTTTCGGAAGAGACAGGTACGTTAATAGTTAATAGCGTACTTCTTTTTCTTGCTTTCGTGGTATTCTTGCTAGTTACACTAGCCATCCTTACTGCGCTTCGATTGTGTGCGTACTGCTGCAATATTGTTAACGTGAGTCTTGTAAAACCTTCTTTTTACGTTTACTCTCGTGTTAAAAATCTGAATTCTTCTAGAGTTCCTGATCTTCTGGAGATACACATGATACTCTACCATCGAATGAGGTTAGTCT
+
BBAA>A?BCBDBBBCC;9;CCBBBDDICCCCC?BBCD>DD>B@BGCCCCC@DCCBB@BACCBD@C@BBACCDD@@>@DDDC2CCAE?==<>BAB@BBB@BB9:9?CBB@BBBBBAAC?BBB?B?BB@BC>>>;CAAA7:8<;99:@@@AAC;;:@:===;@A9=:=>@???;;;6:::DD5D7;6;====+<>;;;1:=====;9:<18888'2::;>9@<@@<??>>>>>=A=@@>>>C:=>A<@??>>>>>>@>=<=;<<=;:088>??;;;;><>=BB===
@ATNG8:01209:04608
GATGGTAGGCACTGCGCACACATCCCAGAAGATCAGGAACTCTAGAAGAATTCAGATTTTTAACACGAGAGTAAACGTAAAAAGAAGGTTTTACAAGACTCACGTTAACAATATTGCAGCAGTACGCACACAATCGAAGCGCAGTAAGGATGGCTAGTGTAACTAGCAAGAATACCACGAAAGCAAGAAAAAAGAAGTACGCTATTAACTATTAAACGTACCTGTCTCTTCCGAAACGAATGAGTACTATAGACTATCTGAGACTACCATCGAATGAGGTTAGTCT
+
>>:<8B=B>@555;::;<;AAB??A8CCC?CBBF;;8;=BBB;;9A<@@4:69>==:?>>0>:?>:?@B?A9:9/9<99995$5@;@8ACC9CCCACCDBBBB@@>A@CF?BBC?DCCABCHCCCDCDCBBB?CCCB?BBBB???B>A=B:;:;CCCCBBB?BBBBBB?BB????<??BBB=B@>;:88888%8>:>888>>BBD=D;><<>098)6>DDD@BAAABCC@B?BBB<ABB?BBBBBBCBBBDD????@DEC??@BCBB@BAAAB?B?@??B?BC???
@ATNG8:01164:04641
GATGGTAGTGTCAGTGCGCGTCGTCCAGAAGATCAGGAACTCTAGAAGAATTCAGATTTTTAACACGAGAGTAAACGTAAAAAGAAGGTTTTACAAGACTCACGTTAACAATATTGCAGCAGTACGCACACAATCGAAGCGCAGTAAGGATGGCTAGTGTAACTAGCAAGAATACCACGAAAGCAAGAAAAAGAAGTACGCTATTAACTATTAACGTACCTGTCTCTTCCGAAACGAATGAGTACGTGTGATGTACGTGAGCTACCATCGAATGATGTTAGTCT
+
;;;<=@AABBCBBBCCCCCCCCCCC@CCD@CCBB@@>@?CBBCCBA?AC?B@BBA>>>>>.>>ABBBBCCD???5<?;;;;;*;A=@5<;;*9@C=@BBCCCCBB?B@AA=@BC4::??ADECBBCCCCCCC@CCBA>ABDDDBBB@B?B@@=@ACCBBBB?BBBBAA?BB?ABB@BBAAA;@=>998877(8>9=;;;AAE??;?;=>>D<?<?BB@?=?BBBBBC?B>ACD>CCC?AABABBCC>>>@BBCAABBCCAAACBB?BBBB@<ACCCCC?>ABCB
@ATNG8:01170:04663
GATGGTAGCGCACACATAGATACAGTACTCATTCGTTTCGGAAGAGACAGGTACGTTAATAGTTAATAGCGTACTTCTTTTTCTTGCTTTCGTGGTATTCTTGCTAGTTACACTAGCCATCCTTACTGCGCTTCGATTGTGTGCGTACTGCTGCAATATTGTTAACGTGAGTTTGTAAAACCTTCTTTTACGTTTACTCTCGCGTTAAAAATCTGAATTCTTCTAGAGTTCCTGATCTTCTGGACAGGTGTGCAGATACTACCATCGAATGAGGTTAGTCT
+
45;=;@BDCDDBDCCCCBBBCCBCCCECDD@@<@@@A<@D@C@CCBBCCC@BBCCC@B@BBBC;@<A@@DDBBBC>@@@@>,>A=A@BB=AABB?BDC?DD@BBACDJBB@BCBBCD?BBB?CABBBBBCBB>BCBB@BCCCCBBBCCCCCDBBA@CBB@@@=@?BCBBEAA@;@@AAA7@>C;;;;;.;BA@A;BCCBCECBAA5;;<<*<?@@C?B?AA>ACCBBDB?B@CBCBBC?AA@?AA?@<@AABCCDCBBBCEC@BCBBB@BBAC@C@CBBBA
@ATNG8:01172:04669
GATGGTAGACACGTGTGCTCTCTCGTACTCATTCGTTTCGGAAGAGACAGGTACGTTAATAGTTAATAGCGTACTTCTTTTTCTTGCTTTCGTGGTATTCTTGCTAGTTACACTAGCATCCTTACTGCGCTTCGATTGTGTGCGTACTGCTGCTATATTGTTAACGTGAGTCTTGTAAAACCTTCTTTTTACGTTTACTCTCGTGTTAAAAATCTGAATTCTTCTAGAGTTCCTGATCTTCTGGTAGAGCGTGCATATATCTACCATCGAATGAGGTTAGTCT
+
@@BB<@BCCC@@@<>966>>CABBGCCCCCCD@BBCF=BB?A>@CBDDEC?A@CBB@D?BBBC@C?B???CAAAB?BBBBB3A@;?989(7?=<9?AA>AB<?>ABCF?BBBB??>>>??<?;?FEB====<@@BB;A@@@>>>?BAA@>????A==<=AA;A<@;;;@??>>;>>AAA5A<A9>>CCC/>>>AA9A666::=;<<:>>>>/>;;;@=B;>>=@@B???A;@<@AAAAA6::@<@@@@?>>>@??@@AAAA@@@<@@??A;99:<6<:<<=>>
@ATNG8:01174:04677
GATGGTAGCGCATATCAGCGCAGCCCAGAAGATCAGGAACTCTAGAAGAATTCTGATTTTTAACACGAGAGTAAACGTAAAAAGAAGGTTTTACAAGACTCACGTTTAACAATATTGCAGCAGTACGCACACAATCGAAGCGCAGTAAGGATGGCTAGTGTAACTAAGCAAGAATACCACGAAAGCAAGAAAAAAGAAGTTACGCTATTAACTATTAACGTACCTGTCTCTTCCGAAACGAATGAGTACTGCGTCTCACTCTCGCCTACCATCGAATGAGGTTAGTCT
+
@=94.4449><@@@@A@DCB@@@@@8A=@7996B=B@F?AAABABC988:?:33333773$31778888:;;;C988;8777);=9=/899+7>>8=?BA?<<799+84::4;>>8<>=5:9C>CC999544:799:;477;///664<6343-3::999994///(/88068288:.33<880822+...///$/;3./)//9;78:<>6A;>:6868CBAA<@?==>:?885:=>7>//)/6:6;88;;;<>>>>===:@@@:599=5;877;57833,3133343
@ATNG8:01177:04664
GATGTAGAGAGACTGTAGCGCACCCAGAAGATCAGGAACTCTAGAAGAATTCAGATTTTTAACACGAGAGTAAACGTAAAAAGAAGGTTTTACAAGACTCACGTTAACAATATTGCAGCAGTACGCACACAATCGAAGCGCAGTAAGGATGGCTAGTGTAACTAGCAAGAATACCACGAAAGCAAGAAAAAGAAGTACGCTATTAACTATTAACGTACCTGTCTCTTCCGAAACGAATGAGTACGATGAGAGAGCTCTCTCTACCATCGAATGAGGTTAGTCT
+
=A@666;;=>@@@@@@>@CCCCBC>BBD@DBC;;::@;=AC?AA@;AA=@=ACBCBCCC3E???>999B@@@A:@?A>>>=*;=9=4==>4ABCACCCCBBBBB@D@BC?AAC?CB??ABBBBBBBBCBCC@BC;;7;A@@BB@?=@@B@@>@ABAABBB>AABCBB?BD?AAA?BBAAA8?88298898(8>:>===??>@@:=8=::70606=BAA?BBAA@?A8=8><<3;8919>@@@BBBBBBB@@@=>=>;;;;;@@@<?????<@???=@:=A9:9
@ATNG8:01183:04667
GATGGTAGACATATCGTACTCTCTGTACTCATTCGTTTCGGAAGAGACAGGTACGTTAATAGTTAATAGCGTACTTCTTTTTCTTGCTTTCGTGGTATTCTTGCTAGTTACACTAGCCATCCTTACTGCGCTTCGATTGTGTGCGTACTGCTGCAATATTGTTAACGTGAGTCTTGTAAAACCTTCTTTTTACGTTTACTCTCGTGTTAAAAATCTGAATTCTTCTAGAGTTCTGATCTTCTGGATACACTCATGTGCACCTACCATGAATGAGGTTAGTCT
+
<<>>@CCCBBBBBCCCCCCCCBBBCE@@@C@@=@A@A<A@=A?BBCCAAA?CA@A@?C?C@BB?B?@@AABCABA>AACCC1A@<<889'59:8<AAA=AC>AAAB>><>DD@>=A@;?>>:>:>>>>>>>A;>>==7=;>AAA=;=AA@@<=>?<@@@<@A<@<AAAAAAD@@9>>>CC5A;>:====;.;;888.765///===A<AAAA/A??>>;><??=A?=>=::4:<@DAAA5:9A=DDAA<<<A@??>>AAB7::>=:9;9599//+/598==;
@ATNG8:01185:04666
GATGGTAGCGCGACGAGCGTAGACCCAGAAGATCAGGAACTCTAGAAGAATTCAGATTTTTAACACGAGAGTAAACGTAAAAAGAAGGTTTTACAAGACTCACGTCAACAATATTGCAGCAGTACGCACACAATCGAAGCGCAGTAAGGATGGCTAGTGTAACTAGCAAGAATACCACGAAAGCAAGAAAAAGAAGTACGCTATTAACTATTAACGTACCTGTCTCTTCCGAAACGAATGAGTACTATGTAGAGCTCTATACTACCATCGAATGAGGTTAGTCT
+
9::;=@B@CBCBBCCCECCCCBBBA<AAB>ABBBCC@B@BBCCBBB?BB?C@CDBBBBBB3B@CBBBBBBBBBC>BA;;;;;*;B>C5;<;.<BB@CCBBCCB@@@B=@A?BCC@CBBBCCDCCCCCBB@BE@DA996:C@@AC?@>@?B;;8;CA@ABBC?BBCBBB?BB?BBB<>>BBC:@@@<@>>>>/?B<@>>>@@@AA=?;>>@A<@<@ABCB@BBAAABB?A>ABB>BCC?AAABBCC>>>AAAA>>>?BB@@?>>>B<@@;;;9>B9:59?A@???
@ATNG8:01191:04630
GATGGTAGTGTCAGTGCGCGTCGTCCAGAAGATCAGGAACTCTAGAAGAATTCAGATTTTAACACGAGAGTAAACGTAAAAAGAAGGTTTTACAAGACTCACGTTAACAATATTGCAGCAGTACGCACACAATCGAAGCGCAGTAAGGATGGCTAGTGTAACTAGCAAGAATACCACGAAAGCAAGAAAAAAGAAGTACGCTATTAACTATTAACGTACCTGTCTCTTCCGAAACGAAGAGTACGTGTGACGTACGTGAGCTACCATCGAATGAGGTTAGTCT
+
CCCC?CCCCBBBBBDCCBCCCCCDC?BBE?CCCC@@>@>AAEBBBB?BC?C@DCA>>>>6??BBCCDDCCAA@;@ABDDDD2BC@C>BBB;BFEADBCBECC@?<@@@@>@DF@BCCABBCGDDDDDDDCD?CAAA?B@??AA>><?<BAA@BCAA@CCC?CCCAAB@BB=AA@9<<999+9>@;:99999%9>:@888@@AAB5968>CA7;7;BCBB@CC?????<?=ACB>BDC@BBBBBBCCCA@@AAACCCCD>>>BBC@BA>>?<>>>D=D<@@@>>
@ATNG8:01196:04659
GATGGTAGCTATACGTATATCTATGTACTCATTCGTTTCGGAAGAGACAGGTACGTTAATAGTTAATAGCGTACTTCTTTTTCTTGCTTTCGTGGTATTCTTGCTAGTTACACTAGCCATCCTTACTGCGCTTCGATTGTGTGCGTACTGCTGCAATATTGTTAACGTGAGTCTTGTAAAACCTTCTTTTTACGTTTACTCTCGTGTTAAAAAATCTGAATTCTTCTAGAGTTCCTGATCTTCTGGACAGAGTGTGCAGATACTACCATCGAATGAGGTTAGTCT
+
BBCC@CCCCC=CCCBBBCIJCCBBBBAAACCC@BDDD>BB@B@;;;CCBA@BDCBA@D@BABB@C?CBBBBBBBB?BBBBB3BC?BACD>CC@?>BCD>@@598@A??<?CDDDACA<A?@9><>?>>>>>>=CAAA:?>@@@AA???B??:::><???<AA<A<A???DDA@>7>ACCC5A;?:>?=>>.>@@CC7?::;::A=;<188888%8878=<@8>>;AAACAAA<A:?>BAAB9<;;9>BA@A???>AA?>??AAA@>9>AAAC<A@@>;?;@@===
@ATNG8:01199:04633
GATGGTAGTGTGTCTCTGAGAGTAGTACTCATTCGTTTCGGAAGAGACAGGTACGTTAATAGTTAATAGCGTACTTCTTTTTCTTGCTTTCGTGGTATTCTTGCTAGTTACACTAGCCATCCTTACTGCGCTTCGATTGTGTGCGTACTGCTGCAATATTGTTAACGTGAGTCTTGTAAAACCTTCTTTTTACGTTTACTCTCGTGTTAAAAATCTGAATTCTTCTAGAGTTCCTGATCTTCTGGGATGTGTGCGCAGTGCCTACCATCGAATGAGGTTAGTCT
+
CCCC?CCBBBBBBCBBBCCCCCCCCDDECB??=?BBB<BB?B?AACCCCC=BCDDE>A?BCCC?B>BDCCCBCCC@CCCCC1BB@BCDD>CCBB?BDHADC<A@DEBC?BDCDDCCC@CAB@B@CDDDBBBB?BBCC?DCCCCBBBCCCCCCBBA?DCC@A@>@?BBCCCDBBB@CCCCC9A=@;::999(9ABCF=BBCCCCCBBB?BBBB2BBBBCACABB>BBCCEAA>A@CCCCCD@BBC@=@9::BCCBCBCBBBC@BBC@CCBCC@@@@A?A=BCBBB
@ATNG8:01201:04673
GATGGTAGTGTCATATGAGAGTGTGTACTCATTCGTTTCGGAAGAGACAGGTACGTTAATAGTTAATAGCGTACTTCTTTTTCTTGCTTTCGTGGTATTCTTGCTAGTTACACTAGCCATCCTTACTGCGCTTCGATTGTGTGCGTACTGCTGCAATATTGTTAACGTGAGTCTTGTAAAACCTTCTTTTTACGTTTACTCTCGTGTTAAAAATCTGAATTCTTCTAGAGTTCCTGATCTTCTGGGATGTGTGCGCAGTGCCTACCATCGAATGAGGTTAGTCT
+
999<=AA?9:6=CCCDCCCCCBBBBBBBBC@?=@BBB<BB?B?CCBBCIGABBBCCGE@BBBC@C@BBBBBAAAA>AAABB,<;69?BD>DCBC?BDC@CC?BBBFCC@CCCCCCCD?BBB@C@CCCC9::A>ABCB@C:::CCCBCBCBCCCBBABBB?BB@D?BBCBABCAA=@@@@@7@;@;;;;;;*;AAAB:;;CBBCCCCC?BBCC0B;;;;9<?BBACCBCCEF@C@CCBBCC@B@>@9@000AAABDCCBBBE@BCBACCBCD?BAAA=?<?CAAA
@ATNG8:01202:04660
GATGGTAGTGCGGTGAGAGAGAGACCCAGAAGATCAGGAACTCTAGAAGAATTCAGATTTTTAACACGAGAGTAAACTTAAAAAGAAGGTTTTACAAGACTCACGTTAACAATATTGCAGCAGTACGCACACAATCGAAGCGCAGTAAGGATGGCTAGTGTAACTAGCAAGAATACCACGAAGCAAGAAAAAGAAGTACGCTATTAACTGATTAACGTACCTGTCTCTTCCGAAACGAATGAGCTACACACTCTCACATGACACTACCATCGAATGAGGTTAGTCT
+
:::;.44///00)///;9;;;;<<<<3;;;6;>BBB=:>9B<<>>9:699487:;:94===+=7<888::33377.78,3333$38,3,333&3394897779855051683555052225898222898633....6.358=@=?>1919;;9;979>99>6;;7999558058@0589722--(--444(440622257596,.)//..82926;99823-----4052667....(.4422-..37679------777455.....----(-633.3378888
@ATNG8:01205:04654
GATGGTAGTATCTGTCTACGAGAGCCAGAAGATCAGGAACATCTAGAAGAATTCAGAATTTTTAACACGAGAGTAAACGTAAAAAGAAGGTTTTACAAGACTCACGTTACAATATTGCAGCAGTACGCACACAATCGAAGCGCAGTAAGGATGGCTAGTGTAACTAGCAAGAATACCACGAAAGCAAGAAAAAAGAAGTACGCATATTAACTATTAACGTACCTGTCTCTTCCGAAACGAATGAGTACACACTCTCATATGACACTACCATCGAATGAGGTTAGTCT
+
88:<0//CC<:6<=566;;;;=B;;44>:5555:8<6<6///////938948466//(-777'5(---/9:866692////;;;+<;6>9>>A2<55049=;;8933.399188848:<<>><<<<5558;;;6;?33.38889:37577:>:8?474<7736;32222388,222375588/89:0337777%772...392....).2678838.55977../.7335273...'.33(--2--.333622.7...558;888;<<7=444=7=;<<8?58;=<<
@ATNG8:01206:04642
GATGGTAGTACATGATAGACGACACCAGAAGATCAGGAACTCTAGAAGAATTCAGATTTTTAACACGAGAGTAAACGTAAAAAGAAGGTTTTACAAGACTCACGTTAACAATATTGCAGCAGTACGCACACAATCGAAGCGCAGTAAGGATGGCTAGTGTAACTAGCAAGAATACCACGAAAGCAAGAAAAAAGAAGTACGCTATTAACTATTAACGTACCTGTCTCTTCCGAAACGAATGAGTACGTGTGCGACGTGTCTCCTACCATCGAATGAGGTTAGTCT
+
>>>@?BCBC?AACCCCDECCBBBBB>BBC>BCCAB@<B?CDDCCCD@DC=?<?>:55555$9?CDGBCHCGA@@6>@;;;;;';@<@5:99&9CA9>BBBECCCC?B@BB?ACC@BBAAAACCCCCAABDDE@CBBB?B?@?DCCC?D@C@@>@BBCCDCB?BCCCCB>AA>BBB>AACCC:=881888888%8@;@89:BBCCD>A>AAAA7;7:=BBB?B@:::AA=@?A@@9A@@=?A@A::99:::9:999A>=?A??9>>B?BAA>>:;;;;6;;@CA?@
@ATNG8:01206:04650
GATGGTAGTAGTACACTAGTCATACCAGAAGATCAGGAACTCTAGAAGAATTCAGATTTTTAACACGAGAGTAAACGTAAAAAGAAGGTTTTACAAGACTCACGTTAACAATATTGCAGCAGTACGCACACAATCGAAGCGCAGTAAGGATGGCTAGTGTAACTAGCAAGAATACCACGAAAGCAAGAAAAAGAAGTACGCTATTAACTATTAACGTACCTGTCTCTTCCGAAACGAATGAGTACGTGTGACGTACGTGAGCTACCATCGAATGAGGTTAGTCT
+
::9;<@E???@CCCCCCCECBBBBA?BBC@B@BB998;?BBBECCC@BC?CABA@>@@>@0@?CCCCCCCDCCC;@>;;;;;*;@;@?BBB<BHHGFBCBBCG@A>AAFH?BBD?BB99;BCBBBBCCDCBB?CCCB<@?BBBBBB<@=@@@=ACBBBDCC?AAACCC?BB?BBB?BBCEE=AAA<?:;;:.;A;?;;;>>CBA<A:>>?B7;5;?AAC>ABAAABB=?>?CC>CAC>ABCBDCCBBBB@BBBBBBBBB???CED@B???>;>BBB?B@AB>>A
@ATNG8:01208:04643
GATGGTAGTGTCATATGAGAGTGTGTACTCATTCGTTTCGGAAGAGACAGGTACGTTAATAGTTAATAGCGTACTCCTTTTTCTTGCTTTCGTGGTATTCTTGCTAGTTACACTAGCCATCCTTACTGCGCTTCGATTTGTGCGTACTGCTGCAATATTGTTAACGTGAGTCTTGTAAAACCTTCTTTTTACGTTTACTCTCGTGTTAAAATCTGAATTCTTCTAGAGTTCCTGATCTTCTGGCTCTCGTAGACAGATACTACCATCGAATGAGGTTAGTCT
+
BBBC@DBBBBCBBCCCCCCCCCBCBCCCCCBB@BAAA=@D@D@DBCCCBB@BDDDC?D=BBBB?C@BBBCBCBA??4:999*;@<>?A@8@?;;:;LE@GJ;<;BCCCBCCCBBBCC@CDD<A<AEGDCCA@<?@@@@:AB@CBCBBBGCBBBC@CBB@DD@D>ABCBABCCD?A;;::.:;@;;;:;:*;BAAA=BBBBBBCBCC5;;;.9::9A>A=BD?@AAAAAC>A>@BCDDC?D:<7;B;:;ABBBDECCCCBCBAA?ACBA@=@A99499<B@;:
@ATNG8:01210:04662
GATGGTAGTGCGTGAGAGAGAGACCCAGAAGATCAGGAACTCTAGAAGAATTCAGATTTTTAACACGAGAGTAAACGTAAAAAGAAGGTTTTACAAGACTCACGTTAACAATATTGCAGCAGTACGCACACAATCGAAGCGCAGTAAGGATGGCTAGTGTAACTAGCAAGAATACCACGAAAGCAAGAAAAAGAAGTACGCTATTAACTATTAACGTACCTGTCTCTTCCGAAACGAATGAGTACGAGAGAGCACACGTGTCTACATCGAATGAGGTTAGTCT
+
:;;;=CA@ABCCDDCECCHGCGECC>CFFABBBBBC?B@CBB:;5<8;;8;@??::7;;;)@5?@@AA@BBAA@999;=999'==89299949ACABBBBCCCBC@C@CEGECC>AAAABCCCCCCCCCCBB?BCBB899@?@AAA>CAECB?BCCCCDCC?@@@AA@@CC@@@A@BBBBA<A@?;99999(:?>A;::ABABA:?;@@@B;>;>BBBB?BCCBBBC?B?BBD=BBC<>?BBBBCCBBBB>>>BCBBBCB@@????BAAA=BA>>;>:=A:::
@ATNG8:01166:04698
GATGGTAGTCTCAGATAGTCTATAGTACTCATTCGTTTCGGAAGAGACAGGTACGTTAATAGTTAATAGCGTACTTCTTTTTCTTGCTTTCGTGGTATTCTTGCTAGTTACACTAGCCATCCTTACTGCGCTTCGATTGTGTGCGTACTGCTGCAATATTGTTAACGTGAGTCTTGTAAAACCTTCTTTTTACGTTTACTCTCGTGTTAAAAATCTGAATTCTTCTAGAGTTCCTGATCTTCTGGGTCTCTCTCTCACGCACTACATCGAATGAGGTTAGTCT
+
CABB?BBCCCCCCDCDCCBBACDBBBFCBC@@=@BBB>CD@GADCCCCCC?CCBCD?C?BCBB?C?CDCBBBCCD=AA@?>,>=9?ACD>CBDDADCFBGD;;;BGCC@BBCCCCCB@BBB@B@CCCCBBBB?BBCE?CAAADCCBCA@A@@@BBABAA?CD?C?BBD@@ADCC@CCCFF;A?B;AA@@@0@CCCC>AACBBBBBAA5;;;;*;@@@C@B@CD@BBAACCD@C?CABBCC=@?CC=BBBBCCBBCDCB@@@BBBCCCCCB?BCAC?A=BCDB@
@ATNG8:01166:04727
GATGGTAGATCATGCATATCTCACCAGAAGATCAGGAACTCTAGAAGAATTCAGAATTTTTAACACGAGAGTAAACGTAAAAAGAAGGTTTTACAAGACTCACGTTAACAATATTGCTGCAGTACGCACACAATCGAAGCGCAGTAAGGATGGCTAGTGTAACTAGCAAGAATACCACGAAAGCAAGAAAAAGAAGTACGCTATTAACTATTTAAACGTACCTGTCTCTTCCGAAACGAATGAGTACGATGAGAGAGCTCTCTCTACCATCGAATGAGGTTAGTCT
+
=:;;<==CB;66>><>==<<565<7:;<<@AAB@A>A=AAB::8D>A<8>=AA77,3333$349::<====C??688;=<<<)<?6;.555&5999>@CBCCBBB?B?A@=AAA5;;@;;988849::<==B?BA@A:99BB<<<<4;2333-37779933.3::::;2884898699333(252,2===>*8=5=::586<<;3:18:665'57.8897<6<<===<=9=6555'249288;;4448888;<>>BBBCCBCBBA===?@@8818=>>:>>=;<</
@ATNG8:01167:04702
GATGGTAGCATCATGCATATCTCACCAGAAGATCAGGAACTCTAGAAGAATTCAGATTTTTAACACGAGAGTAAACGTAAAAAGAAGGTTTTACAAGACTCACGTTAACAATATTGCAGCAGTACGCACACAATCGAAGCGCAGTAAGGATGGCTAGTGTAACTAGCAAGAATACCACGAAAGCAAGAAAAAAGAAGTACGCTATTAACTATTAACGTACCTGTCTCTTCCGAAACGAATGAGTACTGCGTCTCACTCTCGCCTACCATCGAATGAGGTTAGTCT
+
AC?;>@=BBCFC@AABCCCCCCCCC@CCC?B?@@@@=@?BCBBBBB@CC@B?A><:9888$76ACCBDBCBBBC8@@;;;;;';<7<.555&5<=9<?>>>>=;;7:6;;.5555::<<=BBB?BBCBCDCC?CCBB?AACB??>B@D@C::;;BBBCCDC@???BBB?BB?BBB>@?CCC>A>>;:99999%9@;B<=>@???A<><>BAA7;79>AAB?AAAAAAB>C>ACF@CBB>AAECBBB>>>BCCBBBCCCB:::ACBB?B@??B=A@??<?>?>?@?
@ATNG8:01169:04692
GATGGTAGGACGAGCGTCTGAGAGGTACTCATTCGTTTCGGAAGAGACAGGTACGTTAATAGTTAATAGCGTACTTCTTTTTCTTGCTTTCGTGGTATTCTTGCTAGTTACACTAGCCATCCTTACTGCGCTTCGATTGTGTGCGTACTGCTGCAATATTGTTAACGTGAGTCTTGTAAAACCTTCTTTTTACGTTTACTCTCGTGTTAAAAATCTGAATTCTTCTAGAGTTCCTGATCTTCTGGATATGAGTGACTCGTGCTACCATCGAATGAGGTTAGTCT
+
88::;;=B>CCBBBBBBBBCEBBB?BBBCCCGAD?@?=@E@D@CCCBBBC@CDCCC?C?BA@>7:8;CCCB;;;B>ACCCC3BB@CBKI>CCEHADCB?CB7;;@B;;9;BCCCDCC=@@@=@>BDCCBBBC?CBBA>BBBBF@A@BBBCCA@@@;@@@=AC?A?BCBBBCCCC>B;;;;.;>A=A@BBB,AC;<;7:ACBCCDBAA<?>?>0@AABDAC@BB@BBCAA@@=@?AAAB;:6;?A<BCCCEAAAB@@@BB@@@A@?<?AAAB?BABC@B@BG@AA
@ATNG8:01175:04714
GATGGTAGCTCTGCTCTGACTCTCGTACTCATTCGTTTCGGAAGAGACAGGTACGTTAATAGTTAATAGCGTACTTCTTTTTCTTGCTTTCGTGGTATTCTTGCTAGTTACACTAGCCATCCTTACTGCGCTTCGATTGTGTGCGTACTCTGCAATATTGTTAACGTGAGTCTTGTAAAAACCTTCTTCTTACGTTTACTCTCGTTGTTAAAAATCTGAATTCTTCTAGAGTTCCTGATCTTCTGGGCTGCGCTGATATGCGATCGAATGAGGTTAGTCT
+
88::69;9;656=B:99CCCBBBBBB@>::44.4::<)44.4.4===>>@:?<<<=9?766669>9655////-8067888'--+/:;;156/727//)//)//:<5546@>>@>>>:===?BABBCCA@@A>AB;;6;A@@BBBBCBBA@?:;5;::=AA=A?AA;96;;997<55555$57<655.55.5;999)55//////)//)////$/999;5;8==955554587<7<<;=<<7:9@@8>::;9=954595==;;;@<;.9555.56;;;=;
@ATNG8:01180:04696
GATGGTAGTAGTACACTAGTCATACCAGAAGATCAGGAACTCTAGAAGAATTCAGATTTTTAACACGAGAGTAAACGTAAAAAGAAGGTTTTACAAGACTCACGTTAACAATATTGCAGCAGTACGCACACAATCGAAGCGCAGTAAGGATGGCTAGTGTAACTAGCAAGAATACCACGAAAGCAAGAAAAAGAAGTACGCTATTAACTATTAACGTACCTGTCTCTTCCGAAACGAATGAGTACTGTATCTATGTGTGCGCTACCATCGAATGAGGTTGTCT
+
BCBB@BBCCCCCCCCCCDCCCBCDC@CBC@CC@@@A=B<AACBCBCACD@DA@@@@@@@A2B@CCCCCCCCCCD>A@A@>==0@@<@=BBB;CCCACCBCCDBAA>BGDD@DBB@BBBBCCDCBBBBCCCBB@BBBB?BBBBBBBC?CABAA?ABBBBBBC?CBBBBB?BB?999799BBB>BCB?BACCC/BB;A;::AA@@@:>:=@@A6:5:>@@??BCBBBBA?B@CCD>BAB>ABBDCCCCBBBBBA@?@A::::::;;A<AA@@@;?A??:=?@:::
@ATNG8:01183:04698
GATGGTAGCTCTGCTCTGACTCTCGTACTCATTCGTTTCGGAAGAGACAGGTACGTTAATAGTTAATAGCGTAACTTCTTTTTCTTTGCTTTCGTGGTATTCTTGCTAGTTACACTAGCCATCCTTACTGCGCTTCGATTGTGTGCGTACTGCTGCAATATTGTTAACGTGAGTCTTGTAAAAACCTTCTTTTTACGTTTACTCTCGTGTTAAAAATCTGAATTCTTCTAGAGTTCCTGATCTTCTGGGTCTACGCTCGTCGCGCTACCATCGAATGAGGTTAGTCT
+
88<=<;;BDA;@CCDBBBCCBBBBCDBAAB;;5;@@>8@A<@>@DDCCCEA<;;A?7;:BA>?2999@:>>00,/@;<?E>>'///(48990;>??:>;;:;<056<=@B@BBCCECBB?BAA>A?CCCBCBCG@BBBD?CBCBBBBBBBBBBBCBB?A@@>@B@C>BACBBBDCC>B::;;;(:<B9?>@@@199CDD6>69655554405===+=665:3:8::5?@A???E@C?ABAA?@9>9;<0;@B@DDCEEDCDCBCAAAC>??????AB@@>@@BCCCC
@ATNG8:01186:04687
GATGGTAGAGAGACTGTAGCGCACCCAGAAGATCAGGAACTCTAGAAGAATTCAGATTTTTAACACGAGAGTAAACGTAAAAAGAAGGTTTTACAAGACTCACGTTAACAATATTGCAGCAGTACGCACACAATCGAAGCGCAGTAAGGATGGCTAGTGTAACTAGCAAGAATACCACGAAAGCAAGAAAAAGAAGTACGCTATTAACTATTAACGTACCTGTCTCTTCCGAAACGAATGAGTACAGAGAGTACGATATGTCTACCATCGAATGAGGTTAGTCT
+
77:<@A??CCCBABBBBEDCCCCCC=BCC@C@@ABB@C@CBCCBBB?BC@C@???BBBBB3B?BBCBBBABBBD<BAAAAAA0@B=B>BBB<BCC@CBBCCCC@?>@@BC?BBC>AABBBCCCBBBBCCCCC@CC??<@@@??@??<@?BBB?BCCCCBCB@CCAAAA?CC@AAA>AABBA;=99298888(8@;A;;;ACAAA8;8;??B:=:>B@??@BBBBBBB>A?BBB>BFD@AAABBBBBBAA?@CDCABB?@@<>>>>=AA>>><;;;@>D<@>>>>
@ATNG8:01188:04702
TATGGTAGAGAGAGCTCTCTCATCGTACTCATTCGTTTTCGGAAGAGACAGGTACGTTAATAGTTAATAGCGTACTTCTTTTTCTTGCTTTCGTGGTATTCTTGCTAGTTACACAGCCATCCTTACTGCGCTTCGATTGTGTGCGTACTGCTGCAATATTGTTAACTGAGTCTTGTAAAACCTTCTTTTTACGTTTACTCTCGTGTTAAAAATCTGAATTCTTCTAGAGTTCCTGATCTTCTGGTGTCGTCTATCATGTACTACCATCGAATGAGGTTAGTCT
+
DBBB@BBCBBBCBBCCCCCCBBBCDBBBCCBB?BAA@A:AB?B@BBBCCBB?BABBB@B@AAAE?B?ABBGF?>?B@BBBBB2AA=AAAA;@@AA?ABC?CB?BBBBBB?BBBBBDD?CBC@A>BCCBBA@CACBCB?BACBCBBBCCCBBBBBBABBB@CC@C?CCBBBEBB>AABBB:B@C=>>CCC3CCAAA:@>=999CABB?CCCD3C::9C?B???;;;;;?>B=B;??AAAC8;;=:=98==9///@@=>=>BAAAA<@>>=?=>>>A=A=@>>==
@ATNG8:01194:04701
GATGGTAGCCTGCTCTGACTCTCGTACTCATTCGTTTCGGAAGAGACAGGTACGTTAATAGTTAATAGCGTACTTCTTTTTCTTGCTTTCGTGGTATTCTTGCTAGTTACACTAGCCATCCTTACTGCGCTTCGATTGTGTGCGTACTGCTGCAATATTGTTAACGTGAGTCTTGTAAAACCTTCTTTTTACGTTTACTCTCGTGTTAAAAATCTGAATTCTTCTAGAGTTCCTGATCTTCTGGTTACACTCATGTGCACCTACCATCGAATGAGGTTAGTCT
+
<<<=@ECBB@BBBCCCABBDCCCCCC@AA;;:;DDC>BB@C@BBBBBBB?BCCCC?C<@ACC@D?AACBBBABB@B@@AA2AB@CCCB;BABB?BA@=@B<@@BBBB?BABBCCAA;???:>:<<;;<;;;;AA??9@>AA>>>>@AAAAA@@@<>>>;?D=C<AA===??DF:=:9:919=D:<;>>A.AA;;;4;/////<<=?<@BCB/B888?8=8=?;?>>>???<><>@AAAA9<<A=A<AA>@>@<<<???@A<@@@<>===?<>>>><@<>=>>A
@ATNG8:01203:04687
GATGGTGTGTCATATGAGAGTGGTGTACTCATTCGTTTCGGAAGAGACAGGTACGTTAATAGTTAATAGCGTACTTCTTTTTCTTGCTTTCGTGGTATTCTTGCTAGTTACACTAGCCATCCTTACTGCGCTTCGATTGTGTGCGTACTGCTGCAATATTGTTAACGTGATTCTTGTAAAACCTTCTTTTTACGTTTACTCTCGTGTTAAAAATCTGAATTCTTCTAGAGTTCCTGATCTTCTGGAGATACACATGATACTCTACCATCGAATGAGGTTAGTCT
+
4:444444;;99;<6659:555499>:44949.4444)4;7<8?><B<9616;;;@:C<====9=8<=;;;;<==7<;>>>):?;;;@D=:66>:>>@969?@@@@::49BBBBBBC@@@@?B?BAAAAAAC?B@;;7;DCCBAA@C@?999BCC?CCE?BB>@;?BB;;;4:@5;;BAB9B=B>9::9:(:@:::69@@?A<A@@@5>>>>0=>?@@=B=@@;9:::A??;@;@>>?>@=>@B@CCCBBBBCBBCCCCBBAA@A??:99>8<@@@9=8>AB@@
@ATNG8:01203:04689
GATGGTAGGCGTGTGAGAGTCTGCCCAGAAGATCAGGAACTCTAGAAGAATTCAGATTTTTAACACGAGAGTAAACGTAAAAAGAGGGTTTTACAAGACTCACGTTAACAATATTGCAGCAGTACGCACACAATCGAAGCGCAGTAAGGATGGCTAGTGTAACTATCAAGAATACCACGAAAGCAAGAAAAAGAAGTACGCTATTAACTATTAACGTACCTGTCTCTTCCGAAACGAATGAGTACTATGTAGAGCTCTATACTACCATCGAATGAGGTTAGTCT
+
@A@=?BCC@BBBCBBBCCDCCC@@@=@BB?BBCC@@>@?BCCCCCD@@?>?=@@@99999)9<ACC@AABCBBC>B@====>1=AA?289728AA?BA@ACC@>=9=9?>;>>>9=>>=>===AAAAA>>>>:@AAA;><<<???A;A;>=A=BB>B>;>;;<<<AAA==>9AAA:>>>>>79=96:9899+7A;@@AAAAA>A:>7=BFC9>9>>@@A:><<<<?A;C:>>=9<BB>BBBB@;>;;<AA?C???@A@BAABBBB<?@BBB>A@AA:@9>><<<
@ATNG8:01203:04693
GATGGTAGAGTACAGTGTAGTAGACCAGAAGATCAGAACTCTAGAAGAATTCAGATTTTTAACACGAGAGTAAACGTAAAAAGAAGGTTTTACAAGACTCACGTTAACAATATTGCAGCAGTACGCACACAATCGAAGCGCAGTAAGGATGGCTAGTGTAACTAGCAAGAATACCACGAAAGCAAGAAAAAGAAGTACGCTATTAACTATTAACGTACCTGTCTCTTCCGAAACGAATGAGTACACATCGTCGTGTCGGTGCTACCATCGAATGAGTTAGTCT
+
:A@<655<<<<<<566;;>??>=;;7;=C?@@??BBB?BBB=BBB>>>:>7?:933333$34::::<<A88<=6;795555$55.5.555&5994;==;;;<;?7?=BC:::C@CBBBCCDCAA@ABB;;;>@CCD?B999AA@A>A>A::5:@BAABBB>A?><AA;>>;8936;888=6<<=7=:>@A/?@;?A@??888=8<8888A5;5;;CCC@CCA????<<>AAA87378=>>A===@A@>?95=/-----(-/6:8>077;;96==///386678
@ATNG8:01203:04712
GATGGTAGCTAATACGTATATCTATGTACTCATTCGTTTCAGAAGAGACAGGTACGTTAATAGTTAATAGCGTACTTCTTTTTCTTGCTTTCGTGGTATTCTTGCTAGTTACACTAGCCATCCTTACTGCGCTTCGATTGTGTGCGTACTGCTGCAATATTGTTAACGTGAGTCTTGTAAAACCTTCTTTTTACGTTTACTCTCGTGTTAAAAATCTGAATTCTTCTAGAGTTCCTGATCTTCTGGTCTACTACACTGTACTCATCGAATGAGGTTAGTCT
+
BCBB@BCDAAB<CBCCCBBBCCDCBBB@@ADCB?BCCE>CCAC?CCCCCCC?CCCCC?C?EECC@C?BBCCCCECC?CCDDD1DD?CCCD>BBBB@BCDAEE?@@@CCIBDCCCBCCD=AAA@D@EDBBBBBC@CCDD?CCCBCCCCBBBCCCBBB@CBB?BB@D?AABBCCCCC=A::::6:=A>@@?@?0?BCCD>CCCBBBCCCD@CDDD3DBBBB?B@DD?ABBBCBB?B?BBBBBB@BBCBCCBBCCDCBABBCCBBBCCCCC@@ABC@B?BE@@?
@ATNG8:01203:04715
GATGGTAGCGAGCGAGTGTGTATACCAGAAGATCAGGAACTCTAGAAGAATTCAGATTTTTAACACGAGAGTAAACGTAAAAAGAAGGTTTTACAAGACTCACGTTAACAATATTGCAGCAGTACGCACACAATCGAAGCGCAGTAAGGATGGCTAGTGTAACTAGCAAGAATACCACGAAAGCAAGAAAAAGAAGTACGCTTTTAACTATTAACGTACCTGATCTCTTCCGAAACGAATGAGTACTGCGTCTCACTCTCGCCTACCATCGAATGAGGTTAGTCT
+
889:-//99:=>>>>?@@;;<><<<155<5544;99.4.4:889:;5:;03,3<;55555$57;<<@<;>;;==2::44444$59.5.555&5>>:@>=<@D;99098@@8=>>7;;>::<<===>>?>>>>9=959.54;44454.57<9;7;<<;<?==844488;633-333-33333(33328>=??+==588:993377.7<<::?6818----25---..38-3.39;*..3....55522225275579888=?9388<9://.3.333527466555
@ATNG8:01205:04698
GATGGTAGTATCTGTCTACGAGAGCCAGAAGATCAGGAACTCTAGAAGAATTCAGATTTTTAACACGAGAGTAAACGTAAAAAGAAGGTTTTACTAGACTCACGTTAACAATATTGCAGCAGTACGCACACAATCGAAGCGCAGTAAGGATGGCTAGTGTAACTAGCAAGAATACCACGAAGCAAGAAAAAGAAGTACGCTATTAACTATTAACGTACCTGTCTCTTCCGAAACGAATGAGTACTACTCTCAGAGACACACTACCATCGAATGAGGTTAGTCT
+
:?;9444<<566666<<<<<<A@@@?CBB?BB@@@?=@=<=?00/?<>>:=679777888'36>?474<=9779,:>44444$5;6;.599&5<<=@==BCBAAB8;6;C?BCCACBBIEBCBDCBBDDCBB@BA@@=????B?@?@DACED@BAAACDEC?BBCBCC@BB??>>=AA9999BD@BBCCC.;;<>>=>=A@=>:==ABAA;>;==A@@=@BBDDCF?B>AAA;B::8:@@ABBBB@?@BBACBCBBCBBBB>?C<????@<@CBB<?8:;AAA
@ATNG8:01208:04687
GATGGTAGGAGACACGTCGCACACGTACTCATTCGTTTCGGAAGAGACAGGTACGTTAATAGTTAATAGCGTACTTCTTTTTCTTGCTTTCGTGGTATTCTTGCTAGTTACACTAGCCATCCTTACTGCGCTTCGATTGTGTGCGTACTGCTGCAATATTGTTAACGTGAGTCTTGTAAAACCTTCTTTTACGTTTACTCTCGTGTTAAAATCTGAATTCTTCTAGAGTTCCTGATCTTCTGGGTGCGCTACAGTCTCTCTACCATCGAATGAGGTTAGTCT
+
/9:;7<>C<A@BAA=000//5578-//7775616CCG>DD@D@BBBBBBF@BBAAA@C@@=:;5813;89?B?;A<98898$7739ACC=???@<??A=AB;??ABAA?BAAABB@@<:::8>9787===<=;>>@@9=<==99:@<<<?>:::=:=@A=AA;A<BA@@@@A::1:8888)87<78888(8>>==9?>;;;@?>>>1888)7:::?=@=@B=A@A@A;;6;6;@A?:;76:9;6///::9=>@AA>==@@@??;====D;:669599///69
@ATNG8:01210:04692
GATGGTAGTGTCATATGAGAGTGTGTACTCATTCGTTTCGGAAGAGACAGGTACGTTAATAGTTAATAGCGTACTTCTTTTTCTTGCTTTCGTGGTATTCTGCTAGTTACACTAGCCATCCTTACTGCGCTTCGATTGTGTGCGTACTGCTGCAATATTGTTAACGTGAGTCTTGTAAAACCTTCTTTTTACGTTTACTCTCGTGTTAAAAATCTGAATTCTTCTAGAGTTCCTGATCTCGGATAGCGACGCGATATACTACCATCGAATGAGGTTAGTCT
+
BBBB@B@AABCBBDEDBCBCCCCBBBBBBBA@;@9994;B?BADDCBABG@CCCCC?C?CCBB@B@CCBBCBCED?@@@@@,@A>AACG?BABC@CCC@CAAADCCC@CCCCCBBB9::C@D@CCCCAAAB?BCCC?@ACCCCBBCBBBBB@?@@CCC@BB@B?AABBBABBD@CBDDD;B>A?BBBBB2BDCCC;::BBCCGABA@DCCD5C@@AC@CDCC@CBBCCBB?B?BBBBBAAB@CBBB@@@898@B@?AABAAB?AA@?>8>@9949??AAA@
@ATNG8:01211:04722
GATGGTAGGCGAGAGTGAGACGCAGTACTCATTCGTTTCGGAAGAGACAGGTACGTTAATAGTTAATAGCGTACTTCTTTTTCTTGCTTTCGTGGTATTCTTGCTAGTTACACTAGCCATCCTTACTGCGCTTCGATTGTGTGCGTACTGCTGCAATATTGTTAACGTGAGTCTTGTAAAACCTTCTTTTTACGTTTACTCTCGTGTTAAAAATCTGAATTCTTCTAGAGTTCCTGATCTTCTGGCGCTCTGTCACGTCTGCTACCATCGAATGAGGTTAGTCT
+
@@A=?BCB?BBBBCCCFEDCCCCCCCCCCCAA=@???<@CAE@CCCCBBB@CCBAA?B?BCBB?B?CBBBBBB==;<@A@A3AB;A@A@<@BBC?BA@=@@;><@BAB?ABBBBAAA7<<A;A7>>AA<88:<@=>>;>?BCA@?@@@AAA==;A;>>?=>><><AAA@>>AAA:@@CCD5A<@:>>AAA/AA??>7==<<=>???A<????/?9:;A=A=AB<AA??===<A<@@???@:=;>;8::??@@@@AAAA?>>AAAA;>>@@@:;>>A<A=ADDBB
@ATNG8:01212:04695
GATGGTAGCACGAGTCACTCATATCCAGAAGATCAGGAACTCTAGAAGAATTCAGATTTTTAACACGAGAGTAAACGTAAAAAGAAGGTTTTACAAGACTCACGTTAACAATATTGCAGCAGTACGCACACAATCGAAGCGCAGTAAGGATGGCTAGTGTAACTAGCAAGAATACCACGAAAGCAAGAAAAAGAAGTACGCTATTAACTATTAACGTACCTGTCTCTTCCGAAACGAATGAGTACGATGAGAGAGCTCTCTCTACCATCGAATGAGGTTAGTCT
+
<<<>@BABB;555;=;;;<<?=B??:??C@BBBBBB?B>BBB@@?C:BA=@;>=<<=>=>0=8>>>998??<?<6<;;9999$5=99255606AA:;A<B>@99:2;>;;4:@A<ACCBBBBDCBBCCBCCC?BDCC@CCDBBBAB?BACBB?BCBBBA8989AAAAB?AB>ABB>B====6=<A=BCCCC2CB<B;::ABB?<7<5::==+/*/=<<;<ACAAA@C=@<@@?:??B>889BBBBBBBBA=@@???==<<;<<==8=867>:==>>8=57;000
@ATNG8:01213:04720
GATGGTAGCATCATGCATATCTCACCAGAAGATCAGGAACATCTAGAAGAATTCAGATTTTTAACACGAGAGTAAACGTAAAAAGAAGGTTTTACAAGACTCACGTTTAGCAATATTGCAGCAGTACGCACACAATCGAAGCGCAGTAAGGATGGCTAGTGTAACTAGCAAGAATACCACGAAAGCAAGAAAAAAGAAGTACGCTATTAACTATTAACGTACCTGTCTCTTCCGAAACGAATGAGTACTATGTAGAGCTCTATACTACCATCGAATGAGGTTAGTCT
+
//8967//5<<<=<<<>999@?=@B=?@;255>=><6<:///7///:6;;6><>?@99999(9<3/////---69/-///777'994;9>=>2><<9===<<5438808999499;5:;=@A@;?AB>??DB@@?A@@A?>>====@@>A<=87,73788::B7@:@4434:917::9887;;17550577777&583....78788-.*.97727265:5505<<??;<8=255=59=;043:373;@<<8@<;::8555;5755;<6888;8.58=<7;;?@AAA
@ATNG8:01167:04737
GATGGTAGCTATACGTATATCTATGTACTCATTCGTTTCGGAAGAGACAGGTACGTTAATAGTTAATAGCGTACTTCTTTTTCTTGCTTTCGTGGTATTCTTGCTAGTTACACTAGCCATCCTTACTGCGCTTCGATTGTGTGCGTACTGCTGCAATATTGTTAACGTGAGTCTTGTAAAACCTTCTTTTTACGTTTACTCTCGTGTTAAAAATCTGAATTCTTCTAGAGTTCCTGATCTTCTGGCTCTCGTAGACAGATACTACCATCGAATGAGGTTAGTCT
+
<@<=?CCCBB=CCBBBDJCCCCCCCC;;;E<;9;CBB<BB?A?BBBDCBB@CC@A@AD::;BB@BACCBBBBBBC?AA@@@2AA?=B==6==BB?BBB?BB<???A9:39??;>?BB<AAA;@<?@>==>>>=DB@>:?AAB@@@@@@CA@@;;;8==?;>D=D=@@@>>>??>9=;;;;1;:>8==>>>+;;<<<1:66///<=6:66=<<,=///;6:0;:6=;;;@@@=A=BB?>>>:==B>E>>===AAAAAAAAA??>994:<=<<8<=?;6;7<<666
@ATNG8:01169:04754
GATGGTAGCGAGCGAGTGTGTATACCAGAAGATCAGGAACTCTAGAAGAATTCAGATTTTTAACACGAGAGTAAACGTAAAATGAAGGTTTTACAAGACTCACGTTAACAATATTGCAGCAGTACGCACACAATCGAAGCGCAGTAAGGATGGCTAGTGTAACTAGCAAGAATACCACGAAAGCAGAAAAAGAAGTACGCTATTAACTATTAACGTACCTGTCTCTTCCGAAACGAGTGAGTACGTGTGCGACGTGTCTCCACCATCGAATGAGGTTAGTCT
+
;;;<;@;;<;666=@<ABBBCC;;;;;>@=>:9:9>5:5:::::<<7;;03,39;55555$5.555<999;;9:1:>>>:>.;<<5:2888+88839:444;99:7<9>A;?>C?@@959:9>>?996?@>B=B@@@?<;;AA@@@<A>A;;6;AAACB>B994433354/)/99*/-8881=0//;;;;+88133333:;BA;C=CC?@;@=@@IGF?B;;:;9A?C?AAC<A>>00/=;=??>=><<;?BB:99C>=<<>>>BAB8706752+2.55222
@ATNG8:01172:04765
GATGGTAGCACGAGTCACTCATATCCAGAAGATCAGGAACTCTAGAAGAATTCAGATTTTTAACACGAGAGTAAACGTAAAAAGAAGGTTTTACAAGACTCACGTTAACAATATTGCAGCAGTACGCACACAATCGAAGCGCAGTAAGGATGGCTAGTGTAACTAGCAAGAATACCACGAAAGCAAGAAAAAGAAGTACGCTATTAACTATTAACGTACCTGTCTCTTCCGAAACGAATGAGTACGATGAGAGAGCTCTCTCATCGAATGAGGTTAGTCT
+
?@@<8@;;==BBCBBBCCDEBBBBDADCB@CCCC;;;<@CCCCBBCACC?C?CCCCCCCC3B?BCCABCBC98838=@@@AA,AA=A;AAA7BCCBDCBBBBC;;:;?DB@CCC@BBBBCCDCCCCCCAAAA@CCAA>ABBAAAAB?B@B@@>ACDCBBBC?BBB@@A@CE<>>>?BBDFD=B??;?@@@A2=A<@877BBB@@;?:?@AB<@;?>BBB?BBABBCA493999+:>=::99@CDBBBABADAAB???>>DDB?;<;=6///=7=7=<=:>
@ATNG8:01173:04750
GATGGTAGCATCATGCATATCTCACCAGAAGATCAGGAACTCTAGAAGAATTCAGATTTTTAACACGAGAGTAAACGTAAAAAGAAGGTTTTACAAGACTCACGTTAACAATATTGCAGCAGTACGCACACAATCGAAGCGCAGTAAGGATGGCTAGTGTAACTAGCAAGAATACCACGAAAGCAAGAAAAAAGAAGTACGCTATTAACTATTAACGTACCTGTCTCTTCCGAACGAATGATACGATGAGAGAGCTCTCTCTACCATCGAATGAGGTTAGTCT
+
;5<=9=BBBABBCBBBCBB==?@AC666@9<BD<<9;C8<BB;;5=9BB9=>A@A@?>??+?8CBBBBB=888=39744444$44.47==>2>>@<>CCC@@>@@<@?BC?BAA79:AABBCCBBCCIFA@C@BB;;8;CA==@00-0;@0;69>>@@@@B>BBBBAA>@?=ABC>BBBBB9>;;5789999%9?<>=;=>;==::=677==-8088;;@=@B?????;?;@@=@?@;?@@@ABBBCBBBBDBBB????B@@@B=AA>>>:878>7=8=>;;;
@ATNG8:01175:04771
GATGGTAGTAGTACACTAGTCATACCAGAAGATCAGGAACTCTAGAAGAATTCAGATTTTTAACTCGAGAGTAAACGTAAAAAGAAGGTTTTACAAGACTCACGTTAACAATATTGCAGCAGTACGCACACAATCGAAGCGCAGTAAGGATGGCTAGTGTAACTAGCAAGAATACCACGAAAGCAAGAAAAAGAAGTACGCTATTAACTATTAACGTACCTGTCTCTTCCGAAACGAATGAGTACTACTCTCAGAGACACACTACCATCGAATGAGGTTAGTCT
+
CBB>?ABABCA?A<CDCCCIKCBBB>BBB?BCBBAA>B?AAECCCD?BC@B@AA@BBDDC3C>@?CDCCDC???9?@ABDDC5BB@B@CFF;EED@CCBBBAA;;76:@@>BCB99:BBCCCDBBCDCCCBB@BBA@=??AABBCB@B?B;;;;CCCBCCD?ABBBAA>>?;?BB>AABBB=BBB?CDAAA/DC=??>>>>AA=7=7;;<@,/*/:@>@<AD???BB<?;?BB=BCC998ABBBDBBBBBBBBCE>??=>>??BB=A>>==<AB:99:?BB@@@
@ATNG8:01183:04770
GATGGTAGTACATGATAGACGACACCAGAAGATCAGGAACTCTAGAAGAATTCAGATTTTTAACACGAGAGTAAACGTAAAAAGAAGGTTTTACAAGACTCACGTTAACAATATTGCAGCAGTACGCACACAATCGAAGCGCAGTAAGGATGGCTAGTGTAACTAGCAAGAATACCACGAAAGCAAGAAAAAAGAAGTACGCTATTAACTATTAACGTACCTGTCTCTTCCGAAACGAATGAGTACTGCGTCTCACTCTCGCCTACCATCGAATGAGGTTAGTCT
+
::4405;=@@CC966>@@AC;;;@A?CCC@FCB@@@9::9CCBCBC@CD?B?B?;?B>BB5CFCCCCCGCDBCA9?>;:;:;*;B;@?BGF9CCC@BBCFFDC996;?AA?BDD?BBCDDAABCCBBBBDDC@BBCE>@@CBCBBB@DBD99;:DCCCBBB@CCCCCB@@A9@@@489898+999399:9:9%9><;948C?DDB?B?B=>A6:7:>BCC@BBC@AAD@C@CCC>CBB?CCCCCCB>??ABBBCBBBCBBCB?CBB?BCAAA?BCBB@B@CC@AA
@ATNG8:01184:04746
GATGGTAGGCACTCGCACACATCCCAGAAGATCAGGAACTCTAGAAGAATTCAGATCTTTAACACGAGAGTAAACGTAAAAAGAAGGTTTTACAAGACTCACGTTAACAATATTGCAGCAGTACGCACACAATCGAAGCGCAGTAAGGATGGCTAGTGTAACTAGCAAGAATACCACGAAAGCAAGAAAAAAGAAGTACGCTATTAACTATTAACGTACCTGTCTCTTCCGAAACGAATGAGTACATAGATATACGTATAGCTACCATCGAATGAGGTTAGTCT
+
;;;>7;:<.444445;<==>666>4:<<2554<45057<;;<;<<7::04-39983444)47=566=?@@?>C=;;;=>>>,?@<?;@AA7BCF@BBBCCBBBC:;;;C?BBB>@ACDBBCBBDCCBBABB?BCBB=@@@@@@A@>B?CCB@BCDCCCCC@CCBAAA>@@<AAB?CBDFE>A@@;:::999%9>;>:9:?>=>>18177=>8>;?A;;;>A@@A@@B?B@BCC>@?@@BBAB@?@AAFCABB?;;===>==>=@@=@DBBB=;779)/)-8-//
@ATNG8:01203:04753
GATGGTAGTATCTGCACACTCTGTCCAGAAGATCAGGAACTCTAGAAGAATTCAGATTTTTAACACGAGAGTAAACGTAAAAAGAAGGTTTTACAAGACTCACGTTAACAATATTGCAGCAGTACGCACACAATCGAAGCGCAGTAAGGATGGCTAGTGTAACTAGCAAGAATACCACGAAAGCAAGAAAAAGAAGTACGCTATTAACTATTAACGTACCCGTCTCTTCCGAAACGAATGAGTACGAGAGAGCACACGTGTCTACCATCGAATGAGGTTAGTCT
+
<@<>@BCCCCCB@AACCHFCCCCCC@DCC@CCAA?@<?>BBGAAAD@BB?B@BBBBBCDC3C?BACABBCC877.7>@BDEE5DC@D@CCC;CCG@CBBBCCG@@>@@BB?BBC@BBBABBBCCFCBBBBCC?BBDD<@@@@BBBC>C?CAA>ADBBBCCC??@@CAB>BC>==>588AAA:@@@:<<===.=A;@888ADDAA<A:>>@@:>9<<B:::6:A?ABB@B@BBB>BBB?AAABBBBABBBBCBBBBBCCB@?B?=<:<<<<@<@??@<@;A@@@@
@ATNG8:01207:04767
GATGGTAGTATATCGCGTCGCTATCCAGAAGATCAGGAACTCTAGAAGAATTCAGATTTTTAACACGAGAGTAAACGTAAAAAGAAGGTTTTACAAGACTCACGTTAACAATATTGCAGCAGTACGCACACAATCGAAGCGCAGTAAGGATGGCTAGTGTAACTAGCAAGAATACCACGAAAGCAAGAAAAAGAAGTACGCTATTAACTATTAACGTACCTGTCTCTTCCGAAACGAATGAGTACATAGATATACGTATAGCTACCATCGAATGAGGTTAGTCT
+
:::;7;CCCCBCCCCDDDBBAABCD@BBC=BBDDCC?CACCCBBAD@CC@C@@@ACCCCC3A?B??@BCCC??>6<<:;;;;*;@=>4:;;4:CC@CCBCDDCBB@C@BE@DCC=@@CCCCDBBACCDCCCB@??@C?BBCCAA@C?B@BBB?BCCBBCCC?CCABBB@BC?889>>>CBF?BAA=@==>>/>A=@888BBB@A:>:=?BB<><>AA@A>AA@@A??>@@CDC=CCD?BBBABBBDCAA>?>>>>AAB?=>>A??:?@@@A7>@@@<@<@A;;;
@ATNG8:01208:04748
GATGGTAGCGAGCGAGTGTGTATACCAGAAGATCAGGAACTCTAGAAGAATTCAGATTTTTAACACGAGAGTAAACGTAAAAAGAAGGTTTTACAAGACTCACGTTAACAATATTGCAGCAGTACGCACACAATCGAAGCGCAGTAAGGATGGCTAGTGTAACTAGCAAGAATACCACGAAAGCAAGAAAAAGAAGTACGCTATTAACTATTAACGTACCTGTCTCTTCCGAAACGAATGAGTACGTGTGCGACGTGTCTCCTACCATCGAATGAGGTTAGTCT
+
:@<=@CCCCD;;;@AECCCCCC:;:@CCC@CA@@AA7;59>>99;?;@B6<:>B=@?@@@+B@CICGFBBBDCD<AB;;;;;';?=@5:9909CB@CBBABBBAA=@?BC@CBB?BBC@@@CBBBDBAAACCABBBC@C@@ADFA@>B@CAA?ABBBCCBB>BCDAAB>AB?:;8?BA>>?877708@CCD3BB?BBCBAA@:94:<@=>?8=8;;AA@GDAAAAEC?A8;;A<AAC?AAAAAAA???@@@998;<<?ACC?BBB>A?AAC588;;7;;>AD@@
@ATNG8:01166:04796
GATGGTAGTGTCATATGAGAGTGTGTACTCATTCGTTTCGGAAGAGACAGGTACGTTAATAGTTAATAGCGTAACTTCTTTTCTTGCTTTCGTGGTATTCTTGCTAGTTACACTAGCCATCCTTACTGCGCTTCGATTGTGTGCGTACTGCTGCAATATTGTTAACGTGAGTCTTGTAAAACCTTCTTTTTACGTTTACTCTCGTGTTAAAAATCTGAATTCTTCTAGAGTTCCTGATCTTCTGGAGATACACATGATACTCTACCATCGAATGAGGTTAGTCT
+
::::@;<?@@?;;<=CCFCDCFDCFA@;?A9;8;CC><CC9A8;;;B<B@:9:6@@:@:=@;;7;6>:99955.49.4444&44.48<<0555;49<<5<@;??;@@B?AAACDCCC@BBBAB?CC;<;;;D?CBBB>BBBBCDCBDBA@@CBAA?BBD@HD@D;;;CAAAECCADCCCC:C=B@;;;;;*;:>>@6@@@@BBAAAA@CCCC1B??9:7:=BB?CCCA@ADAE@BBCDED?A@CACCCCDCCCCCCCCCCCAAAB@CBBBB??AAD@C@CDCCC
@ATNG8:01178:04783
GATGGTAGCTCGCTGATGATATCTCCAGAAGATCAGGAACTCTAGAAGAATTCAGATTTTTAACACGAGAGTAAACGTAAAAAGAAGGTTTTACAAGACTCACGTTAACAATATTGCAGCAGTACGCACACAATCGAAGCGCAGTAAGGATGGCTAGTGTAACTAGCAAGAATACCACGAAAGCAAGAAAAAGAAGTACGCTATTAACTATTAACGTACCTGTCTCTTCCGAAACGAATGAGTACTATAGACTATCTGAGACTACCATCGAATGAGGTTAGTCT
+
@@?<>CBCCC?D???>BCCCCBBBDACCD@BBCBAB>B=@@AA@@?=AA?B?BBB@AAAA2A>BACCEDCA999+9>@CAAA0;;69=@@B;BCCGCBCBCCD;;;<ADDADCC?BBBBCBBCDCCBBBBCD@BABA>@ABA@AAA=A>A:;9;DABBCEF@C??@BB?BE????<??ABA=AA@<@AAAA2>B=A887DEBBB8;7;>AA6;5;@A@@=?D???BA?B?BBB>BCB?BBBBBBBBBBDB>>>@@BBC@AACCCC?BB????BBAA>A?CCAAA
@ATNG8:01185:04793
GATGGTAGCGCACACATAGATACAGTACTCATTCGTTTCGGAAGAGACAGGTACGTTAATAGTTAATAGCGTACTTCTTTTTCTTGCTTTCGTGGTATTCTTGCTAGTTACACTAGCCATCCTTACTGCGCTTCGATTGTGTGCGTACTGCTGCAATATTGTTAACGTGAGTCTTGTAAAACCTTCTTTCTACGTTTATTCTCGTGTTAAAAATCTGAATTCTTCTAGAGTTCCTGATCTTCTGGGTGTATCAGCGAGTATCTACCATCGAATGAGGTTAGTCT
+
CCCB;>=B00/79<<=CEGBBB;66==<<<<<8;BB@:BB9A@BCCCCCDACCCCB>@=@CBB?B@CCCBB@@@C@CCCCC3CD>AAEE>BBBC@CDIBKH<=;;DCCACCCCDCBC@BBB>B@CDCCBBBF@DDBB<AABBBBCCCCCBBBBBC@CCC@BB?B?BBBDDDGCB>A;;;;.;@B>BBB>BBCCBBB<AA>BCBBBBB=A@A@0@BDCC?C@CC@BB???BB?B?BBBBBB?@@@B;@@@@ABBCBBCBBBCA@@B@@@ABD?BBAC@B?BC;::
@ATNG8:01191:04787
GATGGTAGTGTCATATGAGAGTGTGTACTCATTCGTTCGGAAGAGACAGGTACGTTAATAGTTAATAGCGTACTTCTTTTTCTTGCTTTCGTGGTATTCTTGCTAGTTACACTAGCCATCCTTACTGCGCTTCGATTGTGTGCGTACTGCTGCAATATTGTTAACGTGAGTCTTGTAAAACCTTCTTTTTACGTTTACTCTCGTGTTAAAAATCTGAATTCTTCTAGAGTTCCTGATCTTCTGGCTCTCGTAGACAGATACTACCATCGAATGAGGTTAGTCT
+
@@AB;BBBBCDBBBCCDCCCBCCBB@DDDD@@>ACC@BB@C@CBBBCCCFCCCBB@B?CABA?CAECCCBBBCC?BBDDD1BB?CBBE=BBBB>BBC=BB=AABBAB>BECAABCCADCC?C@FCCCBBBC>ABCB>BBCCCBBADCCCCCBBB@BBB?BC@E@BAAABDDED@CBBBA8@>A9@@@@@1@CCFC>BBBBBBCCBB=@@@@0@BBBBACBDD?BBDDDAA?A@CCCCCC?CBB?BB:::CBBBEBBACBBBBDD@@@@AB@BBBB?A?A:;;@
@ATNG8:01191:04829
GATGGTAGTATCTGCACACTCTGTCCAGAAGATCAGGAACTCTAGAAGAATTCAGATTTTTAACACGAGAGTAAACGTAAAAAGAAGGTTTTACAAGACTCACGTTAACAATATTGCAGCAGTACGCACACAATCGAAGCGCAGTAAGGATGGCTAGTGTAACTAGCAAGAATACCACGAAAGCAAGAAAAAGAAGTACGCTATTAACTATTAACGTACCTGTCTCTTCCGAAACGAATGAGTACTATAGACTATCTGAGACTACCATCGAATGAGGTTAGTCT
+
ACCA?BBCC@AABEFHCCCCECCCC@CCCACCB??@=A=AADBBBC?AA>A?AAAABBBB3B@CCCBBBBC:9959ABCGED3AB@B?CEE;EDDACCCCEEE@@?AACC@CCC?AAAACCBCCDCBCCBBB@CCBB?CBBBBCBB?C@C@A?ACCCCCB@>ACDAAA?BB>BBB@BBCBB=B??=?@@@@2@A>A?>;???A@;@<AA@?;@<?ABAA@CCB@@CD?D?AAA<BBB?BBBBCCBBBBCCBBA?@BCA@AACCCC?CC@@A?BB?@>??BDA??
@ATNG8:01194:04815
GATGGTAGCTCGCTGATGATATCTCCAGAAGATCAGGAACTCTAGAAGAATTCAGATTTTTAACACGAGAGTAAACGTAAAAAGAAGGTTTTACAAGACTCACGTTAACAATATTGCAGCAGTACGCACACAATCGAAGCGCAGTAAGGATGGCTAGTGTAACTAGCAAGAATACCACGAAAGCAAGAAAAAGAAGTACGCTATTAACTATTAACGTACCTGTCTCTTCCGAAACGAATGAGTACTATAGACTATCTGAGACTACCATCGAATGAGGTTAGTCT
+
B@A@>@;?@@<=>===E@@@BA@AA<@BC?BAAA@@=@@CAAAB@@;=<8<9@@@CCCCC2@489??@@@C@@@898;A@@A2@@>@@DDE;CGGAEABABCC;;<<@CC?CBB?@@AABDCCCCCCCCBBB?BCDC9::CCCBCB?B>BAA?CCCDBC??=;;:BDD@CC?BAB>AACCD;99980////(/:3///78=A?A<@;@AAA<?<@>BBB=??:::AA?B?BBF>CBB?CAAABBBFB??;;;:?@BB@??BCCCD?BBBBB?BBCC?B<>?A::
@ATNG8:01194:04818
GATGGTAGAGTACAGTGTAGTAGACCAGAAGATCAGGAACTCTAGAAGAATTCAGATTTTTAACACGAGAGTAAACGTAAAAAGAAGGTTTTACAAGACTCACGTTAACAATATTGCAGCAGTACGCACACAATCGAAGCGCAGTAAGGATGGCTAGTGTAACTAGCAAGAATACCACGAAAGCAAGAAAAAGAAGTACGCTATTAACTATTAACGTACCTGTCTCTTCCGAAACGAATGAGTACACACTCTCATATGACACTACCATCGAATGAGGTTAGTCT
+
ABA=?DCCDCBDCCCBBBDCCCCBB?BCD@DCCCBB?B?BCCBAAB?BB?B?AAA?@@?@2??BBAABBCCCBB;@?>@A@@0@B>B@BBB<CFHBCBBBCCCBB>B@DD?A@C?CC@ABBCCCBCBBCCCC?CCDD????BBBBB>C?CBB?ACCCCCBA>BBBBBB@BB?>>@?BBCDF>BBB?BCBBB3BC@A665AAAAA;A9>?AA:?:=ACCC@AAAAAA@=@?AAB=BCF?BABBDBBBBBBA@@@@AAAB@@ACCCD?CCAAA>AA??<??CAA@@
@ATNG8:01199:04828
GATGGTAGACACGTGTGCTCTCTCGTACTCATTCGTTTCGGAAGAGACAGGTACGTTAATAGTTAATAGCGTACTTCTTTTTCTTGCTTTCGTGGTATTCTTGCTAGTTACACTAGCCATCCTTACTGCGCTTCGATTGTGTGCGTACTGCTGCAATATTGTTAACGTGAGTCTTGTAAAACCTTCTTTTTACGTTTACTCTCGTGTTAAAAATCTGAATTCTTCTAGAGTTCCTGATCTTCTGGTCTACTACACTGTACTCTACCATCGAATGAGGTTAGTCT
+
>A@=:CDDCDACBDCCCC@BB@@?BCA@CBBB@BCCC?CB@C@BBBAA@?=@@CBC@C@BBAC?C@CBBA@??8?<;<<;<';;3989:(3<<?<BA@<@@299>AAB>BBCBA@<>:=;=<@<@@AA@@?@9>A?C588>>>>A>>>>>A=>>@<@@@=AA;>;@@>><?DDD4:;;;:/;<A:==DCD/AA@@?6<888;;=>==:>CCC/B;;;?;>:==<A>>>>>@<?<AA;<;A8;;@=@@@@@@A@@<;;>>=@@@>><>?@?B<???A:=:=AC@@
@ATNG8:01211:04801
GATGTATATCGCGTCGCTATCCAGAAGATCAGGAATCTCTAGAAGAATTCAGATTTTTAACACGAGAGTAAACTGTTAAAAAGAATGGTTTTACAAGACTTCACGTTTAACAATATTGCAGCAGTACGCACACAATCGAAGCGCAGTAAGGATGGCTAGTGTAACTAGCAAGAATACCACGAAATGCAAGAAAAAAGAAGTTACGCATATTAACTATTAACTGTACCTGTCTTCTTCCGAAACGAATGAGTACACACTCTCATATGACACACTACCATCGAATGAGGTTAGTCT
+
;:99=/56;;;;?CCCBBBBB?BAA?B;00@@>A-0/77//6=6;;:=8<<444444$43445:=;<554:24333-3333$33-3479;;/:88(----(-9999=,3.3368888=<;<<666;=;9;<;;@=@CCC>@@CBBBBC@H?BBA<@;;9@9::?BCCCBB>BB599?37339=,33994333333#3;333,33;33333.36:666+2,222525+233..(..372...).774......2225689999555558=599677078;=>:?>==5;5:;<<;
@ATNG8:01211:04818
GATGGTAGTATCTGCACACTCTGTCCAGAAGATCAGGAACTCTAGAAGAATTCAGATTTTTAACATCGAGAGTAAACGTAAAAAGTAGGTTTTACAAGACTCACGTTAACAATATTGCAGCAGTACGCACACAATCGAAGCGCAGTAAGGATGGCTAGTGTAACTAGCAAGAATACCACGAAAGCAAGAAAAAAGAAGTACGCTATTAACTATTAACGTACCTGTCTCTTCCGAAACGAATGAGTACTACTCTCAGAACACACTACCATCGAATGAGGTTAGTCT
+
::<=5;;;;;?B;66<<@AA?=<;;<>>>8;;;999.92448444:689497;B>>=CCC3B=@973;;;;88873;;/////$////(///&//3,3;::;=99@:>8>==988;:;:ACIBBBECBBBBBD@CAAA>@@ACCCBB=A=AAB?BBCDBBBB>@@@@@@?BB?BBB>AABBA8=660//////%/:5//./78;;<;<<>9>A:@<>=BCD?CCCEE@@=?=?>=6=9939?ABBBBBBCBBCCBCB????>>?A@<<@888;;;;>:?:>ABBB
@ATNG8:01213:04815
GATGGTAGAGTACAGTGTAGTAGACCAGAAGATCAGGAACTCTAGAAGAATTCAGATTTTTAACACGAGAGTAAACGTAAAAAGAAGGTTTTACAAGACTCACGTTAACAATATTGCAGCAGTACGCACACAATCGAAGCGCAGTAAGGATGGCTAGTGTAACTAGCAAGAATACCACGAAAGCAAGAAAAAGAAGTACGCTATTAACTATTAACGTACCTGTCTCTTCCGAAACGAATGAGTACTATAGACTATCTGAGACTACCATCGAATGAGGTTAGTCT
+
BCBB?BBBBCBCCDDCCBCCDDDBB?BCC@CCCC??>?@BBCDDCB?BB>B@BBBBBBBB3B>BBBBBB@BBAA=>9;:CCC1BB@BACDD=ECHACCCCBBC;;;<AEE@CDD>AACCCBBBCBCCCCBBB@BB@@>ACBBCBBB@C@C@A>@DCBBBBB?BBBAAA?BB?ACC?CCCCC=A@@;==<<>.=A?;;;=BBAAA:>:=???;?<??CBBAFDBAABB@E?BBC=BAB?BBBCCAA@CDBBB?@@@CBBBDBCBBC@DBAAB>AA::5:=AAABC
@ATNG8:01168:04859
GATGGTAGTATCTGCACACTCTGTCCAGAGATCAGGAACTCTAGAAGAATTCAGATTTTTAACTCGAGAGTAAACGTAAAAAGAAGGCTTTACAAGACTCACGTTAACAATATTGCAGCAGTACGCACACAATCGAAGCGCAGTAAGGATGGCTAGTGTAACTAGCAAGAATACCACGAAAGCAAGAAAAAGAAGTACGCTATTAACTATTAACGTACCTGTCTCTTCCGAAACGAATGAGTACACATCGTCGTGTCGTGCTACCATCGAATGAGGTTAGTCT
+
<>;<:B>CCCCCBBCCCEEECBCCC@CFCDFBBCB?B@BBCCCDD?AA>A?CA@@AAA@2AAFDA@AAABBCC=@?;;;;;*;B@BACGG?DBB?ACBBACA;;:<@CCACDC?BBBBBBBBCDDDBBBBC@BCBC@BAABBBBC?C@B@A>@CCCBAAC@BBB??>;@@;AAB?BBAAC=>==9<<===,=>;;;;;=A??@=?<>>BB=B=??BAB@DDCBAAA@B?BBC?BBB?BBBBBCCBBBAAA@C@@@BCCBBBBCB?BBAAA@???C?D@CABAB
@ATNG8:01179:04852
GATGGTAGACATATCGTACTCTCTGTACTCATTCGTTTCGGAAGAGACAGGTACGTTAATAGTTAATAGCGTACTTCTTTTTCTTGCTTCGTGGTATTCTTGCTAGTTACACTAGCCATCCTTACTGCGCTTCGATTGTGTTCGTACTGCTGCAATATTGTTAACGTGAGTCTTGTAAAACCTTCTTTTTACGTTTACTCTCGTGTTAAAAATCTGAATTCTTCTAGAGTTCCTGATCTTCTGGCGCTCTGTCACGTCTGCTACCATCGAATGAGGTTAGTCT
+
::;>?CBBBC::6<;><=AB<CBCBB@@<=>@7?BCC>CD?B@BBBBBBB@CBAAA@DACCAB<A?BABBBBAAA89:888$794668023334:;;=@B>AAB@AA<BA@><<AC=AAC7;7;===<<=<;AAAA;AAAA<A@?????@@@@@<@@B;??;?;@BB???AAB:==AAA5A<A<@;;;;,;==>>///:;;:;AAA<@@@A/A888E<@<@A=A???ABB<A<A@@?@?<?>A98::=?>??A@@?:::::?>?;?===@;??>>;><AC@@A
@ATNG8:01179:04860
GATGGTAGCATCATGCATATCTCACCAGAAGATCAGGAACTCTAGAAGAATTCAGATTTTTAACACGAGAGTAAACGTAAAAAGAAGGTTTTACAAGACTCACGTTAACAATATTGCAGCAGTACGCACACAATCGAAGCGCAGTAAGGATGGCTAGTGTAACTAGCAAGAATACCACGAAAGCAAGAAAAAGAAGTACGCTATTAACTATTAACGTACCTGTCTCTTCCGAAACGAATGAGTACTATGTAGAGCTCTATACTACCATCGAATGAGGTTAGTCT
+
:<<=@ECCBCBBCAAACC=<BB=BB8<@<8<<@A<;7;>AAA??>=?CC?C?BABAAA@@/A8??@:97BBAAA<??@A@A@0AA>A<@@@7@@@=ACBCBBBAA?A?BB?CCB;;;BBBBBBGCCDCCBBB@BBBB?A@@?CBBB@C@C;;:<D@@@ECC@BBCAAA>AA?BBB?CBBBC=B??=?BEDF3AA>>>>=@@BCA=A:>?CD<A<:;@AA@DCCCBBD?B????:?AA?CBBBBABBBBCC>?;>>@@@AA>>>==:=>>?D:=A9959<@@999
@ATNG8:01180:04874
TATGGTAGGACGAGCGTCTGAGAGGTACTCATTCGTTTCGGAAGAGACAGGTACGTTAATAGTTAATAGCGTACTTCTTTTTCTTGCTTTCGTGGTATTCTTGCTAGTTACACTAGCCATCCTTACTGCGCTTCGATTGTGTGCGTACTGCTGCAATATTGTTAACGTGAGTCTTGTAAAACCTTCTTTTTACGTTTACTCTCGTGTTAAAAATCTGAATTCTTCTAGAGTTCCTGATCTTCTGGTGTCGTCTATCATGTTACTACCATCGAATTAGGTTAGTCT
+
AACC@CBC@CCCBAABCCCDCCCB>CCCGE@?<????<@B?B?BBCCCCC?CBCCCAC@CCBB?B@CBECEEDDD<99999*:B=BCCC>CDCC@CCDDIG999BCCE@BBDD@@@D@DCC?B?CCCBCCBA>BCCC@CBCBCCBBCBCBCCAAA@BAA?BB?B>A@CCCCCCD=A:99969=@;99999*9B@BB>BBCCBCCCCC5;;;;*;AABC@CACD@BBBBBBC?C?CBCDCC?BBB@BFCCCCCBBCCCCBB?CCCBB@BCCDD?B=AC?C?BCB@?
@ATNG8:01187:04859
GATGGTAGCGCACACATAGATACAGTACTCATTCGTTTCGGAAGAGACAGGTACGTTAATAGTTAATAGCGTACTTCTTTTTCTTGCTTTCGTGGTATTCTTGCTAGTTACACTAGCCATCCTTACTGCGCTTCGATTGCGTGCGTACTGCTGCAATATTGTTAACGTGAGTCTTGTAAAACCTTCTTTTACGTTTACTCTCGTGTTAAAAATCTGAATTCTTCTAGAGTTCCTGATCTTCTGGGTTTATCAGCGAGTATCTACCATCGAATGAGGTTAGTCT
+
77::;@CABBBCCCDDGBBABCB;;:B@@A@@<@BBC>DCAC@CCCCCAA?ADCCD?A=BDCC?B?BDECCCBBB=@@@@@,;;5:>@B<@?@A?BBDACC;:=BCCKBJJCCCDCC@BBB>@?BGEDCCBB?BDDF?CBAACBBBBCCCBBBBB@@AA?CC?B?BBBBBCCCC?CBDFF:A;@9::::-;BCCD=BADAAAA@AA5;;;;*;>@AB@B@CE@BBBCCCB?B@CCCCED=A;;;/;B<BCBCCBBBBBCBBAADBCCCCB?BBBB?B@DDDAA
@ATNG8:01193:04849
GATGGTAGTATATCGCGTCGCTATCCAGAAGATCAGGAACTCTAGAAGAATTCAGATTTTTAACACGAGAGTAAACGTAAAAAGAAGGTTTTACAAGACTCACGTTAACAATATTGCAGCAGTACGCACACAATCGAAGCGCAGTAAGGATGGCTAGTGTAACTAGCAAGAATACCACGAAGCAAGAAAAAGAAGTACGCTATTAACTATTAACGTACCTGTCTCTTCCGAAACGAATGAGTACGAGAGAGCACACGTAGTCTACCATCGAATGAGGTTTAGTCTT
+
4:<=266=>>=<:9////////9994949.4?@>99.5.59999//)/:)/)/::9<<<<);5:9=<:<=00063:/0////$4;7<.555&555.5;;@;55445:54505;>056==@@?<<9///:7776<:::79889/0//)/299<054:4434328934436;;6443.3333,3994:=??>+==555999557849499==9>8<=ABA????AABB>B>BEE>C9949978<==><:9;<///666833.766..(...2627555+22'233385
@ATNG8:01198:04876
GATGGTAGTGATACAGATCAGACACCAGAAGATCATGAACTCTAGAAGAATTCAGATTTTTAACACGAGAGTAAACGTAAAAAGAAGGTTTTACAAGACTCACGTTAACAATATTGCAGCAGTACGCACACAATCGAAGCGCAGTAAGGATGGCTAGTGTAACTAGCAAGAATACCACGAAAGCAAGAAAAAGAAGTACGCTATTAACTATTAACGTACCTGTCTCTTCCGAAACGAATGAGTACTGCGTCTCACTCTCGCCTACCATCGAATGAGGTTAGTCT
+
<B>A?CCAAACCCDDCCBCCCCBCB@BGC@CCBBA;;;045;?CCC@CC?@=@AB@@@?@0?>AACBCBCBCCD;CA;;;;;';B;?=@>>0?@@=CDCBBEEA@>A@DD?BAC?AACCCBAAACBBBDBBBADDCC?BBCDCCCC?CBCBB>BCCCCCCC?CC@@@C@CB>AAC?CCCCC>BBB>AA@@@2?B>@=>>CBBBC?C<@ACA<@;@@CDD?BBBBBBB?B@DDC<ACC?AACCCBB@AABBBBCBBCBBBBC?BBB@CCCBB>AB@@>@@CCB@@
@ATNG8:01201:04866
GATTAGCTATACGTATATCTATGTACTCATTCGTTTCGGAAGAGACAGGTACGTTAATAGTTAATAGCGTACTTCTTTTTCTTGCTTTCGTGGTATTCTTGCTAGTTACACTAGCCATCCTTACTGCGCTTCGATTGTGTGCGTACTGCTGCAATATTGTTAACGTGAGTCTTGTAAAACCTTCTTTTTACGTTTACTCTCGTGTTAAAAATCTGAATTCTTCTAGAGTTCCTGATCTTCTGGGATGTGTGCGCAGTGCCTACCATCGAATGAGGTTAGTCT
+
BBC?BBCCBBBCBBBCCCCCBBCBCCBCAA?ACDF>DD@D@BAABCBD@CCCCB?B=@@AA?B@CBBCBAAAB?BEDDD2BB?B?>>:<BBC=@@B?AB?BBBBBB?BBBBBCCC>A==9>;>>=>>>?A=AAA?6::@@@><>??B>>>>>>=ABB===9=<AAAAA>>>@6=;;;;/::>5;;>>>/=@===8=:;;>B@???1////(////<171;==BBB==>><?<?A@@@@;@@CA:A;;;@@@:;:@@@AC<?;:7;==?A;>>@@=A=A????
@ATNG8:01203:04860
GATGGTAGGAGACACGTCGCACACGTACTCATTCGTTTCGGAAGAGACAGGTACGTTAATTAGTTAATAGCGTACTTCTTTTTCTTAGCTTTCTGTCGGTATTCTTGCTAGTTACACTAGCCATCCTTACTGCGCTTCGATTGTGTGCGTACTGCTGCAATATTGTTAACGTGAGTCTTGTAAAAACCTTCTTTTTACGTTTACTCTCGTGTTAAAAATCTTGAATTTCTTCTAGAGTTCCTGATCTTCTGGGTGCGCTACAGTCTCTCTACCATCGAATGAGGTTAGTCTT
+
::<=@CDC@BC@@@BCBB@BAA:96=<>=>>>:CBBE>BB>A=@@@@@@@;?C;9;=A5;.843-47<=ABB??8?878878$9?333=;;2:=<///35560654755...(-52-..3327988<49;;>>;;;<???A=AB?@@@@@A@AB==;;:7<<>;@B=B=AA@;;9=77458CCCC.;5;-55555'.888803....3998:-////'.//(.5(/.'274:9978//(/3888757155<<199>@@@>@@>????>=:<<76///617;>;99477222-
@ATNG8:01204:04830
GATGGTAGCGCATATCAGCGCAGCCCAGAAGATCAGGAACTCTAGAAGAATTCATGATTTTTAACACGAGAGTAAACGTAAAAAGAAGGTTTTACAAGACTCACGTTAACAATATTGCAGCAGTACGCACACAATCGAAGCGCAGTAAGGATGGCTAGTGTAACTAGCAAGAATACCACGAAAGCAAGAAAAAGAAGTACGCTATTAACTATTAACGTACCTGTCTCTTCCGAAACGAATGAGTACAGAGAGTACGATATGTATCGAATGAGGTTAGTCT
+
//9:689>;<9<<<;<;@<@?=>>@8@@D?BBB@@?;@>AA?;;:>::<3616/////666)63::;<;888:992:::;???,00*/3899*667.3333388;;6:=@@<@<=9?AABEBBCBB@@ABCCC@CCCC<AACCCCCC@D@C999:ABABBBB@CDECCC?AB>BBC=>>AA?8?9939>@@@2AD?BAAABBCDD>A>B@?>8=8==BBB@BBCBCBC@B<;<<6;@A?BBBBCBBBBBFCBBBBBBBBBAAACCCC?9777/7,73?88
@ATNG8:01211:04838
GATGGTAGGCGTTTGAGAGTCTGCCCAGAAGATCAGGAACTCTAGAAGAATTCAGATTTTTAACACGAGAGTAAACGTAAAAAGAAGGTTTTACAAGACTCACGTTAACAATATTGCAGCAGTACGCACACAATCGAAGCGCAGTAAGGATGGCTAGTGTAACTAGCAAGAATACCACGAAAGCAAGAAAAAGAAGTACGCTATTAACTATTAACGTACCTGTCTCTTCCGAAACGAATGAGTACTATGTAGAGCTCTATACTACCATCGAATGAGGTTAGTCT
+
BA@=@BCC@CCCH?CBBDCBBB@@@;ABB?CCFICC@CABBCB@@@?@@=@?BB>:;::;);=@BB?@@CBBCC=BB:9999(9:399?==5?;?<@?>?@AA>>;?=@@<@??:=<AAAAAA@>>>A<<;;7999<899<?9::?:><A>A=ACCCCCBA;@>@BBB>@?:>>B?BBCCC>B@?998999(6>9A===@@@@@<@<AAAA;>=>>><>;>AB>>=?<><>@B;BCC@???A999AAAAB>BBBBBAABBBABAC?>>@AD=:::>:=>???@@
@ATNG8:01165:04883
GATGGTAGTATAGAGCTCTACATAGTACTCATTCGTTTCGGAAGAGACAGGTACGTTAATAGTTAATAGCGTACTTCTTTTTCTTGCTTTCGTGGTATTCTTGCTAGTTACACTAGCCATCCTTACTGCGCTTCGATTGTGTGCGTACTGCTGCAATATTTGTTAACGTGAGTCTTGTAAAACCTTCTTTTTTACGTTTTAACTCTCGTGTTAAAAATCTGAATTCTTCTAGAGTTCCTGATCTTCTGGTATACACACTCGCTCGCTACAATCCGATGAGGTTAAGTCTATACCG
+
:;:<:==BBCJCCBCCABABABBBBCB;;<=@<CCCC=BB7:69@=@98849?844497;:<:6;4933888<;;=?=<<<,7937365'23884:;:4:@5774<<=7=>>>>@@A7<;?;?389A@A==>====?;?;;;??888=?<99=9717555'25+5.757875577/55588+716.556666$655575&2+28522552917999+7//.9/5/9717:;6337*-*--23//*/885688A99777<<<<<>>:9/--279,23---306060466---,,06
@ATNG8:01173:04925
GATGGTAGCACGACACGACGATGTGTACTCATTCGTTTCGGAAGAGACAGGTACGTTAATAGTTAATAGCGTACTTCTTTTTCTTGCTTTCGTGGTATTCTTGCTAGTTACACTAGCCATCCTTACTGCGCTTCGATTGTGTGCGTACTGCTGCAATATTGTTAACGTGAGTCTTGTAAAACCTTCTTTTTACGTTTACTCTCGTGTTAAAAATCTGAATTCTTCTAGAGTTCCTGATCTTCTGGCTCTCGTAGACAGATACTACATCGAATGAGGTTAGTCT
+
CBBC@BDBA;96@CCCAAC<66@ACCCCCCCC@CCCF>CC?B?ABBCCBB?BBABC?B@DCCC?B?CAAABBBBB>@BCDD3A?8=77729@@A?BFC?BB598ABBF?BBADBBBB===A;A;AA>>>>==:<AAA7;;>>>>>;=;AAA>>>?:>>>9===A;?>?@AA@@@;???DD5>:><AAAAA/A>9991866///===?:====.=;;;C=B<>><>@>?A::6:7;;@A@B7;;A=A@@;;;AA@>>>A>??AA@@@@?>>;>>??<A=BA:88
@ATNG8:01175:04897
GATGGTAGTGCGTGAGAGAGAGACCCAGAAGATCAGGAACTCTAGAAGAATTCAGATTTTTAACACGAGAGTAAACGTAAAAAGAAGGTTTTACAAGACTCACGTTAACAATATTGCAGCAGTACGCACACAATCGAAGCCAGTAAGGATGGCTAGTGTAACTAGCAAGAATACCACGAAAGCAAGAAAAAGAAGTACGCTATTAACTATTAACGTACCTGTCTCTTCCGAAACGAATGAGTACATAGATATACGTATAGCTACCATCGAATGAGGTTAGTCT
+
;::;?BBBBBBBBBCBCCCDCF<;;06DD>::;CB@<@=@ABCBCB?AA=@=@@@?>BBB1C??@8=BBBACCD=??ADCJG5BB?B@IDE9BBC@CCECCFCBB?B@CD@BBB@BCCCCCBCABBDDCBBB?CCCC>@@@BBCD@F@DBB>BCCCCCCE>AACCBB?BC?999?BBBBB<A@@;99999(:A?A???BBCCC@A588>F=A<@ACBB?BECCBCB?B?@??9?BB=ABBBBBBCCCCAAB@A@>>>A>==?7717><==<@;<;=C=@A>==
@ATNG8:01175:04916
GATGGTAGAGAGAGCTCTCTCATCGTACTCATTCGTTTCGGAAGAGACAGGTACGTTAATAGTTAATAGCGTACTTCTTTTTCTTGCTTTCGTGGTATTCTTGCTAGTTACACTAGCCATCCTTGCTGCGCTTCGATTGTGTGCGTACTGCTGCAATATTGTTAACGTGAGTCTTGTAAAACCTTCTTTTTACGTTTACTCTCGTGTTAAAAATCTGAATTCTTCTAGAGTTCCTGATCTTCTGGCGCTCTGTCACGTCTGCTACCATCGAATGAGGTTAGTCT
+
AAA=@BBBCDCCBBBABBCCDICDBCBBCCAA=ABBC=CB@B@BCBBCBB@BCCCC@C?ABBB@C?CBBACBBBC=?>??@.=@;>777)9@@@?BBE@DC<==>BAA?BBBB@@@@<<<<=D<AA===>=<<>B@@:>>AA>>=>@@>>A==>@;>?><>><><@@A????<<6==<=<2=9=9==<<<+<A:::0::;::;><==3:::;+;;;;D=D=CB=>>>>>>=:=8=@>>>A7;::;>;98///67=?@A;;;>AAA<A@AAD>AA::7;=ACBBB
@ATNG8:01178:04899
GATGGTAGGCGAGAGTGAGACGCAGTACTCATTCGTTTCGGAAGAGACAGGTACGTTAATAGTTAATAGCGTACTTCTTTTTCTTGCTTTCGTGGTATTCTTGCTAGTTACACTAGCCATCCTTACTGCGCTTCGATTGTGTGCGTACTGCTGCAATATTGTTAACGTGAGTCTTGTAAAACCTTCTTTTTACGTTTTACTCTCGTGTTAAAAATCTGAATTCTTCTAGAGTTCCTGATCTTCTGGATACACTCATGTGCACCTACCATGAAATGAGGTTAG
+
55>?;>CD?CCBCBBBCCCCCCBCBBDBAB@@<@AAC=BB?B?BAAABBB?BBBBB@C?CCBB>A>ABBBBBBBB?AADGD2CC=AAAC>CCAA>AAB@BC598ABBE@BBBBA@??9>>A9>9<==>>>>>7<=>>7=;@@@@???@DAA@@@@7:;=;@@>D9==@@?????:>====2=;A788888(8>////)//////66-/(/778'537794<5:8:@:::>=@<A<@@@@=>17//,/;<<<>>>@>==@@==9=>>7::8//)/---06(-,
@ATNG8:01181:04890
GATGGTAGCTCACGTACGTCACACGTACTCATCGTTTCGGAAGAGACAGGTACGTTAATAGTTAATAGCGTACTTCTTTTTCTTGCTTTCGTGGTATTCTTGCTAGTTACACTAGCCATCCTTACTGCGCTTCGATTGTGTGCGTACTGCTGCAATATTGTTAACGTGAGTCTTGTAAAACCTTCTTTTTACGTTTACTCTCGTGTTAAAAATCTGAATTCTTCTAGAGTTCCTGATACTTCTGGTAGAGCGTGCATATATCTACCATGAATGAGGTTAGTCT
+
----+--8=?=999<<///<;@BCCCBA=>00/99<5<G<@:?<<<CBB?B@A@B?C?@@CC@D=ABBBB:97?888777$7>6?<=<7<AAB=AAB?BB;??B@:?8B=BBBC5505AA;@<???@A;;;7;;<<1///989<=9=A>>>>>;688:;@>6:699=9///99/3/555'2+5-26:78*=>7<>4</////889><@A@@/>@>>=:=6:;3::;>=>>;D7>;=5559---90--.623...5556;766855/556838822,2388877
@ATNG8:01183:04917
GATGGTAGCACGAGTCACTCATATCCAGAAGATCAGGAACTCTAGAAGAATTCAGATTTTTAACACGAGAGTAAACGTAAAAAGAAGGTTTTACAAGACTCACGTTAACAATATTGCAGCAGTACGCACACAATCGAAGCGCAGTAAGGATGGCTAGTGTAACTAGCAAGAATACCACGAAAGCAAGAAAAAGAAGTACGCTATTAACTATTAACGTACCTGTCTCTTCCGAAACGAATGAGTACTGCGTCTCACTCTCGCCTACCATCGAATGAGGTTAGTCT
+
<<<=9BCECBBA=CBBCBBDA@@BCACBE@DABBCD@C@BCCBBBC@CC@C@BB@>@@@A2@?BCBBBCDBBBD>??;;;;;*;A<A5;;;-;CB?BDCBCCCDD@C@BB?BBB@CBCABBCEBBBCCBBBC?CBAB?BBCCAAAD@C@C@@>@BBCCA??@BBBBBB?BB?????ABBBB=B??;?BBBC3BB@B;;:AABBA;?:==@@7:59AAAC?BBA@@@@=@=ACD>CBB>AABCCCCAAACCCDDC@A@BCCB?BCB@B><<B588BC@C>BBA88
@ATNG8:01184:04898
GATGGTAGATATATGCACGCTCTACCAGAAGATCAGGAACTCTAGAAGAATTCAGATTTTTAACACGAGAGTAAACGTAAAAAGAAGGTTTTACAAGACTCACGTTAACAATATTGCAGCAGTACGCACACAATCGAAGCGCAGTAAGGATGGCTAGTGTAACTAGCAAGAATACCACGAAAGCAAGAAAAAGAAGTACGCTATTAACTATTAACGTACCTGTCTCTTCCGAAACGAATGAGTACATAGATATACGTATAGCTACCATCGAATGAGGTTAGTCT
+
AAA@9>>CCBBBBA=>??====CBB:?@;8<AA;<::?;>@>=?>@9??>B???>@?BAB1B;>>?=@?@B??>:>;@BBBB5BB>A<@@@;ABD@CACBCCCED@C?BC?CBB?BBCCCCBBBBCHCCCBB>BCCD?BBBB@A@B>B?CBB?ABBAAABE@A@@CCD@9000@@,00>>>8>@A=@A@@@.@@=AAAADDC@@1638>=>1858BBBB>AAAA@CC=A>AAA;ACB?AAABBBBBBBBBCBBBB@@@@>>>A:;7:??<=:=?AA=A=ABA;;
@ATNG8:01185:04923
GATGGTAGATACTCGCTGATACACCCAGAAGATCAGGAACTCTAGAAGAATTCAGATTTTTAACACGAGAGTAAACGTAAAAAGAAGGTTTTACAAGACTCACGTTAACAATATTGCAGCAGTACGCACACAATCGAGGCGCAGTAAGGATGGCTAGTGTAACTAGCAAGAATACCACGAAAGCAAGAAAAAGAAGTACGCTATTAACTATTAACGTACCTGTCTCTTCGAAACGAATGAGTACACATCGTCGTGTCGTGCTACCATCGAATGAGGTTAGTCT
+
?B@@>?;CEBCBCBBB;966>=>?@7@<A7944>9:.57;>?CBBB?BC@D?@@?:9999'99@@ACCBBABCB>??@AA@?0:;45499;1>AA@;;;B=DBBB?B?BC@CEE?ABCCDBCCCCABACCBA?A:;;@>@BACCBB?B?A;<7;BAAAAAA=@AA999:@A>999@BBBBE@????BCDDD2BB?BAA=>@?==8=7=;;;5;6;?BBC?CA;9:AA798BE<@AB>A@AABAA@@99877333999;333;;;28333<3::33.349888:
@ATNG8:01196:04887
GATGGTAGCTCGCTGATGATATCTCCAGAAGATCAGGAATCTAGAAGAATTCAGATTTTTAACACGAGAGTAAACGTAAAAAGAAGGTTTTACAAGACTCACGTTAACAATATTGCAGCAGTACGCACACAATCGAAGCGCAGTAAGGATGGCTAGTGTAACTAGCAAGAATACCACGAAAGCAAAGAAAAAGAAGTACGCTATTAACTATTAACGTACCTGTCTCTTCCGAAACGAATGAGTAACACATCGTCGTGTCGTGCTACCATCGAATGAGGTTAGTCT
+
59C?;CBBBC=CCAA@BBBBCCCCC@CCC@BCBBBB?B?BDCCBC@BB?BACB???AAA2A?BEC@???@?CF>BAACEED3994:;??@*9382889;?<88;;A;BC<@>>6;;:88AAAACAAA??>@=BFAA7;:==>>8837=BBB=>>>>>>>>:>678BB>AA=???>==@?A4>888(78786$5606677>@;;8<@<=>>A;?:?:888<A>>>===7:68AC:@BB?B@=>//)/885;>><<>AAAB@@><7:<:?@999?CBBB?>;>AF>>
@ATNG8:01196:04912
GATGGTAGGTGCACATGAGTGTATCCAGAAGATCAGGAACTCTAGAAGAATTCAGATTTTTAACACGAGAGTAAACGTAAAAAGAAGGTTTTACAAGACTCACGTTAACAATATTGCAGCAGTACGCACACAATCGAAGCGCAGTAAGGATGGCTAGTGTAACTAGCAAGAATACCACGAAAGCAAGAAAAAGAAGTACGCTATTAACTATTAACGTACCTGTCTCTTCCGAACGAATGAGTACAGAGAGTACGATATGTCTACCATCGAATGAGGTTAGTCT
+
55<=:>AA>BBBDCCCCCCCCBBCC?A@@<@A@B@@<@?BBCCCBB?BB@D?CCCBBBBB2B?BBCCDCCCAA@;AA;;;;;.;B@C@CFM;E;;;;BBACCC@?=@?BB?BBB@BBBBBCBBECCCDEEA@>@BBB@BBBDCCCB@C@DA@?@CCBBACC@BBBAAA@BB?BBB=??CCC>C??;>@@@A2BD@D>>>BBCCC<@<????9<6<ABBB?BAAAAAA;@<@@<@AC=@@ACBBBBBBBBAABCBBBBBBBAAA@?C@@AA=:::>1818>?>>
@ATNG8:01197:04880
GATGGTAGCTCGCTGATGATATCTCCAGAAGATCAGGAACTCTAGAAGAATTCAGATTTTTAACATCGAGAGTAAACGATATAAAGAAGGTTTTACAAGACTCACGTTAACAATATTGCAGCAGTACGCACACAATCGAAGCGCAGTAAGGATGGCTAGTGTAACTAGCAAGAATACCACGAAAGCAAGAAAAAGAAGTACGCTATTAACTATTAACGTACCTGTCTCTTCCGAAACGAATGAGTACGTGTGACGTACGTGAGCTACCATCGAATGAGGTTAGTCT
+
44895:@BCDDCCCCCDDBBBCCBB@GCCACCDBBB>@=@BB::5@>BA?C?9:784CCC1B>A@==:7338:9:177733333(3838,333&255.555558933.3633/4==7><<;<BCBBBBBBBBBB@???A=???@@?==8A=@>A6:8@@:;;B:==@>>>;>A9;::188>>>7===;?@BBA*8835...7788938352228=5>=CGD@DDB@ACC?B?@A@<@CC@BACCCBB?AAA@BCCCDCBAACAAACC?CA?AB@BBAA>A>BBABA
@ATNG8:01200:04928
GATGGTAGACACGAGATCTCATCGTACTCATTCGTTTCGGAAGAGACAGGTACGTTAATAGTTATAGCGTACTTCTTTTTCTTGCTTTCGTGGTATTCTTGCTAGTTACACTAGCCATCCTTACTGCGCTTCGATTGTGTGAGTACTGCTGCAATATTGTTAACGTGAGTCTTGTAAAACCTTCTTTTTACGTTTTACTCTCGTGTTAAAAATCTGAATTCTTCTAGAGTGTTCCTGATCTTCTGGATATGAGTGACTCGTGCTACCATCGAATGAGGTTAGTCT
+
@ACB:BCA@BDB@A@A@EFDBCCDBBCDBDD@CBBE>CCAC@CBCGGBBACDDBB?B@CECC@BBBBBBCECC????=?.?@<AAA@;AA@?<@AA>BB<?>BBBB?BBBBBBBA>AAA>A;>>>>>;;;;<>55.87><=>@@@@D@>>>>A;@<=:>?;?<A=>>@??::7;>AHD;D=A;>>==<*<=7888)8:<88899//*/<<<,;7=>@<A:==:=@@@>>>>><?<@?A???<>>><>>AAA@????>99:>::;>==B?>=><@?>>:>:=BA@@
@ATNG8:01201:04882
GATGGTAGGTGCACATGAGTGTATCCAGAAGATCAGGAACTCTAGAAGAATTCAGATTTTTAACACGAGAGTAAACGTAAAAAGAAGGTTTTACAAGACTCACGTTAACAATATTGCAGCAGTACGCACACAATCGAAGCGCAGTAAGGATGGCTAGTGTAACTAGCAAGAATACCACGAAAGCAAGAAAAAGAAGTACGCTATTAACTATTAACGTACCTGTCTCTTCCGAAACGAATGAGTACCTCTCAGACGCTCGTCCTACCATCGAATGAGGTTAGTCT
+
AACC@CBB@BBBCBBBCFDDFCBBB>BCD@DCCC??=?@BBCCCCC?DD>B?ACCBCCBB1B?CCCCEDDCBBB>BCDCCCC1CB@B@CCC9CCB?BBBCCDCBA>B?BB>BAB>BBBBBBBBEDCCBBBCC?CCBB?BBBB@A@B>CADBB?ABCCCCAA?A?BBBA?BB?===577;<;3>@>:88888.:A?A?>;@@?@@:>:=AAA7;8;BCCC@CBBA@BA=?=@@@;@BB?BCDACCC?A@@AAADAAAABCB@8;<A;A>>>>9>>=>:=:>B???
@ATNG8:01203:04890
GATGGTAGTGTTTCTCTGAGAGTAGTACTCATTCGTTTCGGAAGAGACAGGTACGTTAATAGTTAATAGCGTACTTCTTTTTCTTGCTTTCGTGGTATTCTTGCTAGTTACACTAGCCATCCTTACTGCGCTTCGATTGTGTGCGTACTGCTGCAATATTGTTAACGTGAGTCTTGTAAAACCTTCTTTTTACGTTTACTCTCGTGTTAAAAATCTGAATTCTTCTAGAGTTCCTGATCTTCTGGAGATATCATCAGCGAGCTACCATTCGAATGATGTTTAGTCT
+
8:::@FAABBBB:A@@BBB>?CCBBBCCDCA@?ABBE>DD?B?BAAAACD@CC@AA>B>@@BB@C?AA@@AAABB?BCDDD2AB?B>>><>CCC=??C?CB599:CCC@CAA>>A@@;A?A:=:>@>>>>@@=@A@@7;;>=>=@>@?>?AA@@@<;;;=AA<A:??AAA@@>>;>@@AA5A=B<99777(8=5660688///667>18988'27757284<<:@@<>>@@<@;??AAAD9==@====AA?>?@AA@??@@AA=<9<<8<=<8:://///(/6879
@ATNG8:01208:04929
GATGGTAGTGATACAGATCAGACACCAGAAGATCAGGAACTCTAGAAGAATTCAGATTTTTAACACGAGAGTAAACGTAAAAAGAAGGTTTTACAAGACTCACGTTAACAATATTGCAGCAGTACGCACACAATCGAAGCGCAGTAAGGATGGCTAGTGTAACTAGCAAGAATACCACGAAAGCAAGAAAAAGAAGTACGCTATTAACTATTAACGTACCTGTCTCTTCCGAAACGAATGAGTACGATGAGAGAGCTCTCTCTACCATCGAATGAGGTTAGTCT
+
CCBB@BEBBDBBBCDCCCBCFDFEC?BAB?D@@@??=@>AAABBBB@CC?B?BBBBBBBB3B?BBCBBBBB>=<3;>9:;;;*;A>B;@@@7@BC?CBCBDCDCC@C@CC@CCC=@?BCCBBBCCCCDDDBB>BCCC?BBBB???B?C@CBB?BBBCCBAA?BCCCCC@AA<>>?499@AA;A??9=<???1?B@B;;;ACBBB8:5;<<<17/8>A@A@BCCBBCE<?<???9?BB???@BCBBBDAAAAAB@>>>?@?;;:9:6;;;:G<@@AA:<0/0000
@ATNG8:01212:04929
GATGGTAGTGATACAGATCAGACACCAGAATCAGGAACTCTAGAAGAATTCAGATTTTTAACACGAGAGTAAACGTAAAAAGAAGGTTTTACAAGACTCACGTTAACAATATTGCAGCAGTACGCACACAATCGAAGCGCAGTAAGGATGGCTAGTGTAACTAGCAAGAATAACCACGAAAGCAAGAAAAGAAGTACGCTATTAACTATTAACGTACCTGTCTCTTCCGAAACGATGAGTACGTGTGCGACGTGTCTCCTACCATCGAATGAGGTTAGTCT
+
BB<A?BBBBCCBCCDFGAABCCBCD@@@D>BB@@=@>BBCCCCC@BD998:A@9::::(:>CBB@?>BBBBD>CA???==,98236===1427397589999=9=:>A8=<=5::;;;A@??ABBA?>?A;>?7:5::::=>881629:B=@??????@<@===@@5771//(/.33755.65705988-5717556::5555<6<<<<6<<??;;;:=>>>BBB8;7;>>670//336-////5557;8855858=<7;8847@==>6:;;;5;8==>88
@ATNG8:01169:04935
GATGGTAGGCGCATACATACGCGCCAGAAGATCGGAACTCTAGAAGAATTCAGATTTTTAACACGAGAGTAAACGTAAAAAGAAGGTTTTACAAGACTCACGTTAACAATATTGCAGCAGTACGCACACAATACGAAGCGCAGTAAGGATGGCTAGTGTAACTAGCAAGAATCCTACCGAAAGCAAGAAAAAGAAGTACGCTATTAACTATTAACGTACCTGTCTCTTCCGAAACGAATGAGTACAGAGAGTACGATATGTCTACCATGAATGAGGTTAGTCT
+
/989,66=:?@@=?>>>;666<==7<;;=@969?7@8A@@999929@2:46=;9===9'9259999::9555)54;;<==*9949.555&5::75559544445:.443844.4388:<<<<=:<<<---0---//)//989:44.57<55.59444/-5(---5686::687(---(---(/::433333$3;6;:::==;::6;*..330525799>800////71838::03447999<433888;;337333/;;:///99)/555.2222+2+22777
@ATNG8:01169:04956
GATGGTAGGACGAGCGTCTGAGAGGTACTCATTCGTTTCGGAAGAGACAGGTTCGTTAATAGTTAATAGCGTACTTCTTTTTCTTGCTTTCGTGGTATTCTTGCTAGTTACACTAGCCATCCTTACTGCGCTTCGATTGTGTGCGTACTGCTGCAATATTGTTAACGTGAGTCTTGTAAAACCTTCTTTTTACGTTTACTCTCGTGTTAAAAATCTGAATTCTTCTAGAGTTCCTGATCTTCTGGTGAGATATGCATGATGCTACCATCGAATGAGGTTAGTCT
+
:<<>@CCC@ABBCBCBCBBCEEBC?BCCCCCC@CBBB=BC?C?CCCBBBC@C@DBB?B@DBAA>A?BCCCBBBBC@CCCCC1CC?BCCE>CCDC@CAA=AD<AABCBC@CDCCBBBB@BBB@B?CBBBAAAB?BBBB?BBDCCBAAAACCCBBBB>BCC@CC?A>@@CBBCCCB=B::::.:;A9;;:::*:CCCC?BCGCCCICCB?BBBB2BBBCC?B?CC@CFBBCCB?B@BBBBBD?BBC@BBCCCBBBBABCCCAA@CDD@A@AAD?BB@A>A?BCC@@
@ATNG8:01170:04931
GATGGTAGCTCGCTGATGATATCTCCAGAAGATCAGGAACTCTAGAAGAATTCAGATTTTAACACGAGAGTAAACGTAAAAAGAAGGTTTTACAAGACTCACGTTAACAATATTGCAGCAGTACGCACACAATCGAAGCGCAGTAAGGATGCTAGTGTAACTAGCAAGAATACCAGAAAGCAAGAAAAAAGAAGTACGCTATTAACTATTAACGTACCTGTCTCTTCCGAAACGAATGAGTACTCATCGTCGTGTCTCCTACCATCGAATGAGGTTAGTCT
+
:;;<;>?CGC666==>>;?@@A;@D=A@A45//>/0)/)//;<<<=:==?B>???>>>=2=3778888:====533/::::(//)/2779.9<?8666??=5665;5><799504434556<<<<=;;;=@;A;9:4:9==>BBB?B?B::5<:99:<@=?@?333.33.3::68;;>7<:<6444444#/916///;;<;;4:48666383///996;<;;;;<8;4:98(333,378;=;;;;33255789?>><848=A8:<<<;4588=8=6::987
@ATNG8:01173:04970
GATGGTAGTGCGTGAGAGAGAGACCCAGAAGATCAGGAACTCTAGAAGAATTCAGATTTTTAACACGAGAGTAAACGTAAAAAAGAAGGTTTTACAAGACTCACGTTTAACAATATTGCAGCAGTACGCACACAATCGAAGCGCAGTAAGGATGGTAGTGTAACTAGCAAGAATACCACGAAAGCAAGAAAAAAGAAGTACGCTATTAACTATTAACGTACCTGTCTCTTCCGAAACGAATGAGTACTGTATCTATGTGTGCGCTACCATCGAATGAGGTTATCT
+
:8::9<<CCA@@BBBBBBJDCDCCF<@A;:<@<@@<=A;9>=/0/;6::6:<<<833333$3388899793:99/33444444#4939.555&5:>9?BAA>@;599)9<@@;BCB?AA@?@CCCCGGEABACC=@@AA<@@@@ABAA=B?C;;;;CCCFCC@CCBBA@=??<??86<<333,3986;===BB)BB@878BBB>=?:=8=>>A9=:=?BBA>AC@@@AA@E?ABH@B@@=?CBAABBBBBCBB???ABBBBAAB@?B<BAAAA:=A::8:?BAAB
@ATNG8:01176:04946
GATGGTAGAGGAGCTCTCTCATCGTACTCATTCGTTTCGGAAGAGACAGGTACGTTAATAGTTAATAGCGTACTTCTTTTTCTTGCTTTCGTGGTATTCTTGCTAGTTACACTAGCCATCCTTACTGCGCTTCGATTGTGTGCGTACTGCTGCAATATTGTTAACGTGAGTCTTGTAAAACCTTCTTTTTACGTTTACTCTCGTGTTAAAAATCTGAATTCTTCTAGAGTTCCTGATCTTCTGGTGAGATATGCATGATGCTACCATCGAATGAGGTTAGTCT
+
:;;;@AAA::8;CB?A@??BBBBCCBBCEBB?BBBB=BC?C@BACCCA@=@A;9;;A<A@@D<?>?@@:>=43958799:$786;B==6=CBB>??B?BA>@??BBB?BCD?>>BB?BCC>>;=>>;;:<<;?>>><@@>>>@@===FA@???B:;;;=BA:=:=@AAAA???:>>???2?:=8;<===.<=>@A668@AAAAAAA8=>==+=888;5;;>><>@@@@@@<@<@@===?8=<=;?>>>@>>>>>;;;;///:>A<?;::=8:;:>;@<===>=
@ATNG8:01176:04967
GATGGTAGATACTCGCTGATACACCCAGAAGATCAGGAACTCTAGAAGAATTCAGATTTTTAACACGAGAGTAAACGTAAAAAGAAGGTTTTACAAGACTCACGTTAACAATATTGCAGCAGTACGCACACAATCGAAGCGCAGTAAGGATGGCTAGTGTAACTAGCAAGAATACCACGAAAGCAAGAAAAAGAAGTACGCTATTAACTATTAACGTACCTGTCTCTTCCGAAACGAATGAGTTACACACTCTCATATGACACTACCATCGAATGAGGTTAGTCT
+
484426>CCC@?>566:<<;;;;CB4@<=8<<<>;;7;9<<B9;9B?CC@B=@@<:9999(929888=;;;333(339A?@=+<?:>.999&5>B@BECBCCC;;8;?BC@BBC@CCBBBCCCCCCBBBCDD@DBBB@B@@?@@?B<A>AAA>BAACBCCB?BBBDBB@BB@BBB@BBBBE=AAB>====<,=@<@???CAAAB<>;?>>>5;5;=A;;6;AAAAAC?C?BBD>BBB?ABBBB?BAAABBBBBA=>E>BBABBDBB?BAACB@????=?@EDCDB
@ATNG8:01177:04942
GATGGTAGAGTATCATGTGTATCTCCAGAAGATCAGGAACTCTAGAAGAATTCAGATTTTTAACACGAGAGTAAACGTAAAAAGAAGGTTTTACAAGACTCACGTTAACAATATTGCAGCAGTACGCACACAATCGAAGCGCAGTAAGGATGGCTAGTGTAACTAGCAAGAATACCACGAAAGCAAGAAAAAAGAAGTACGCTATTAACTATTAACGTACCTGTCTCTTCCGAAACGAATGAGTACATAGATATACGTATAGCTACCATCGAATGAGGTTAGTCT
+
44<=:>CCCCCCGBBCCCECC;;;A>A@@<@A?CBB@B?CBBCCAA>AFADACCB@@@@@2@?CDDEDDEC@@>5=?:;;;;*;B>B6;;;7;CC?DBBBDDDCB>B>AA>ABB>@@BBCBABCCCEEDAAA?CDCC<@@CDBBAB>B=@9969BBCCCCC?CCBBBB@@?<?A@8<=887.:@@;999999%9>;>98:CABAA8;7:?CB7;7:ACBB?BFBBBCC?C?BCC>CCC@BAABBBCBABBBBBBBCBBBBA>>A@@;==>@@;;;;=79;>BBBB
@ATNG8:01183:04935
GATGGTAGAGTATCATGTGTATCTCCAGAAGATCAGGAACTCTAGAAGAATTCAGATTTTTAACACGAGAGTAAACGTAAAAAGAAGGTTTTACAAGACTCACGTTAACAATATTGCAGCAGTACGCTCACAATCGAAGCGCAGTAAGGATGGCTAGTGTAACTAGCAAGAATACCACGAAAGCAAGAAAAAAGAAGTACGCTATTAACTATTAACGTACCTGTCTCTTCCGAAACGAATGAGTACTGTATCTATGTGTGCGCTACCATCGAATGAGGTTAGTCT
+
778;8??ACCCDCBBBBBBBCBAAD@CCC@BBBCCC?B?BBBCCBB?BB@B?BBA;;;;;$95==;C>>BBA@@8@@;<<<<*;CAG@DFD9CBCACCCBBBB;;8:?BC?CCC>AACBCBBBCDCCCCCCC@AABB>BABAAB@@>BAEBB?AEBBBCB@=A@@?CB?BB?BBC=@A::929<=999::9:%:<;=:79@AABA<@<@???<?;>>D<;7;B@@@BB?B@BCG@HBB>@@AAAAABDBAAAAA?????@?>?A??<?BCCC=;ABD?B@ACB@@
@ATNG8:01186:04975
GATGGTAGTATAGAGCTCTACATAGTACTCATTCGTTTCGGAAGAGACAGGTACGTTAATAGTTAATAGCGTACTTCTTTTTCTTGCTTTCGTGGTATTCTTGCTAGTTACACTAGCCATCCTTACTGCGCTTCGATTGTGTGCGTACTGCTGCAATATTGTTAACGTGAGTCTTGTAAAACCTTCTTTTTACGTTTACTCCCGTGTTAAAAAATCTGAATTCTTCTGAGTTCCTGATCTTCTGGCGCTCTGTCACGTCTGCTACCATCGAATGAGGTTAGTCT
+
CDCC?BBBBBCBCCCDBBCCCCICCC@?@B@@<@@@@<AC@C@ABBBBCB>A@BBB?A=AAAB?B;??BBBBABB=BAACA2BB>BBBB>@CBB?BCC>BB>@@ADBB?AB?A?>>>:>?A;A7>>??==;A;CAAA688==>><<<AAAA<<<C;AAA=<;8<;>>==AA?>=9>@ADD2@<@;<<999.9A;;=5<<<<A:667A=AC>>A'C?@@B<@7;;;>>>=8:5:9>>:::::====@??>?;;;>;;;;;;;;EDD=AAAAA;>>::7:<AA>;;
@ATNG8:01188:04939
GATGGTAGGTGCAATGAGTGTATCCAGAAGATCAGGAACTCTAGAAGAATTCAGATTTTTAACACGAGAGTATACGTAAAAAGAAGGTTTTACAAGACTCACGTTAACAATATTGCAGCAGTACGCACACAATCGAAGCGCAGTAAGGATGGCTAGTGTAACTAGCAAGAATACCACGAAAGCAAGAAAAAGAAGTACGCTATTAACTATTAACGTACCTGTCTCTTCCGAAACGAATGAGTACTGCGTCTCACTCTCGCCTACCATCGAATGAGGTTAGTCT
+
:5569>A??BCBC@CEBBCCCCDB@BBB?BCBBAA>A>AABBBBB?BB@D?A@@99999(9;?@A:99CC??>?@@;;;;;';@<>5;:;&9;;8<@<=>==8878?BA?BBB=??BBBBBBBCCCCCCCB?BCCB@BBCCCCBB?C@C::::BABCDDC?@@AAAA?CD@B>>;?@@@A=AAA>@????1@C?B>>=>AAAC=C=A@@@7:29A@@A>@@A@@995:?BBB>BDD@?>?CCCCBBBABABBB:9:CBBB?BBC?CBBBB<??BC@C?BBBBA
@ATNG8:01188:04968
GATGGTAGCTCTGCTCTGACTCTCGTACTCATTCGTTTCGGAAGAGACAGGTACGTTTAATAGTTAATAGCGTAACTTCTTTTTCTTTGCTTTCGTGGTATTCTTGCTAGTTACACTAGCCATCCTTACTGCGCTTCGATTGTGTGCGTACTGCTGCAATATTGTTAACGTGAGTCTTGTAAAAACCTTCCTTTTACGTTTACTCTCGTGTTAAAAATCTGAATTCTTCTAGAGTTCCTGATCTTCTGGATACACTCATGTGCACCTACCATCGAATGAGGTTAGTCT
+
55583AA>;66=>CEDCCCCCAAABCCBCA;;7:@@<:B@;@<:;6>;C=9=>:;99)925:::8>>AA?>@00)/0)/0///$///)4:<@6===>8=6616<159@@?A>BBBCDCCC@@@@>A<AB@@AC@A=ABBB@HBBBBBBABBBAAAA@@<;;;?CC@C=@@A@AACAB=B99:::(:<B;B=BBB0:9<AA6>666;;665:5999;(9445519=B@<A@@000<;=<??BCBC>@AC@AABCCCDDCBBBBC@@=@@@?AA@?@;:::9=?>BDB@@
@ATNG8:01190:04973
GATGTAGTATCTGTCTACGAGAGCCAGAAGATCAGGAATCTAGAAGAATTCAGATTTTTAACACGAGAGTAAACGTAAAAAGAAGGTTTTACAAGACTCACGTTAACAATATTGCAGCAGTACGCACACAATCGAAGTGCGTAAGGATGGCTAGTGTAACTAGCAAGAATACCACGAAAAGCAAGAAAAAGAAGTACGCTATTAACTATTAACGTACCTGTCTCTTCCGAAACGAATGAGTACATAGATATACGTATAGCTACCATCGAATGAGGTTAGTCT
+
CCCCD@@AB;66?@>>CECCECCC@ABB@D@@ABB@B@CBBACC@CC?C?BBAAAAAA2A?ABBBBBBBBB@9A999AA@/@B;?;>CC144<8==9@@:88=:>:?@<>==:@;:;A@@@@@;;;AA??;?AAA=AAAA>>><@<??><>BB@@@>>;>==>>?;==9=?>:>@8888)8::488888(/86;///99<:>5;5:=>A:><>AA>><>@@@AAC:>:>@@9@@A====BBBAAA>>>A?;;;?BCCCB@?7708;;;?<??@@6;5;==;;
@ATNG8:01191:04942
GATGGTAGCTCGCTGATGATATCTCCAGAAGATCAGGAACTCTAGAAGAATTCAGATTTTTAACACGAGAGTAAACGTAAAAAGAAGGTTTTACAAGACTCACGTTAACAATATTGCAGCAGTACGCACACAATCGAAGCGCAGTAAGGATGGCTAGTGTAACTAGCAAGAATACCACGAAAGCAAGAAAAAGAAGTACGCTATTAACTATTAACGTACCTGTCTCTTCCGAAACGAATGAGTACGTGTGACGTACGTGAGCTACCATCGAATGAGGTTAGTCT
+
44445:<<@C>BBBCEDEBBBFCCCAECC@CDD@@@=@<@AA::8C:BB>B?::9@?@>@.@9??>=><AB?AB<@?A@@B@1AA?B>BBB:BCD@CAAADCCCD@C@CA?ACD@DC??@CCCCCCCCCCAA?ABBD?AAACCCCC?B@BBC@BBCBBCCC?AAB@@@@CC@AAA<????@;@@@<>====.=A;@>==@@AAA<A:>=AA7;7;@BBB?BBAAA@@=@<@@A;ACD>AABBCBEBBBBABBBBBBAABBBBBBC?B???B>>A??;??BAB??
@ATNG8:01205:04974
GATGGTAGCGCGACGAGCGTAGACCCAGAAGATCAGGAACTCTAGAAGAATTCAGATTTTTAACACGAGAGTAAACGTAAAAAGAAGGTTTTACAAGACTCACGTTAACAATATTGCAGCAGTACGCACACAATCGAAGCGCAGTAAGGATGGCTAGTGTTACTAGCAAGAATACCACGAAAGCAAGAAAAAGAAGTACGCTATTAACTATTAACGTACCTGTCTCTTCCGAAACGAATGAGTACTATGTAGAGCTCTATACTACCATCGAATGAGGTTAGTCT
+
>@;;>B@AABBCCCCCCCCCCECCD>DCC@CBB@9:6;<@@CCCDC@CC>@>?>?AABBB3B@AABBCBBCBBA9>>;;;;;*;A>A5;;;*9B@=AAAABBBCB?B@BB>AAB?BBEDCBBBECCCCCC996:???=AAA@AA??=@@BBB?BBBBDBC?BCCCBBB?BB?BBD9=<999,79<<7899:.9@>>888BC@?@3818<<<1818>ABC@CDBABBB=@<?==5<994999AAAA???BBBBAA@>>>@C?>=>@<@>>=?;=@>>9>;>@999
@ATNG8:01206:04966
GATGGTAGTATATCGCGTCGCTATCCAGAAGATCAGGAACTCTAGAAGAATTCAGATTTTTAACACGAGAGTAAACGTAAAAAGAAGGTTTTACAAGACTCACGTTTAACAATATTGCAGCAGTACGCACACAATCGAAGCGCAGTAAGGATGGCTAGTGTAACTAGCAAGAATACCACGAAAGCAAGAAAAAGAAGTACGCTATTAACTATTAACGTACCTGTCTCTTCCGAAACGAATGAGTACGAGAGAGCACACGTTTCTACCATCGAATGAGGTTAGTCT
+
ABCC?BCCBBAAADCBBB@AAAB@B@CAB>BBBBBB?B?BCAAA>B=?><><;;00/:::)?;?;:?;;?:8;;50//9:::*994;8===2>==?@BBA@@>9::)9:@A?BCC;??@??BCCCCBCBAA;:6;BAA?BBAAABAA=C@A;;7;BBBBBBB@BAABCF@AA>ACB>AADFE>BAA=AAAAA3BB?BCCAAA>=>:=:=?DD7;7;?BAA>@@>=<<<6;6;;;6;77/8?@ABB??>BB998ACA>@>??8?A>>6;:99A:=8878<:>DAA>
@ATNG8:01208:04957
GATGGTAGCCTGTCTGACCTCGTACTCATTCGTTCGGAAGAGACAGGTACGTTAATAGTTAATAGCGTACTTCTTTTTCTTGCTTTACGTGGTATTCTTGCTAGTTACACTAGCCATCCTTACTGCGCTTCGATTGTGTGCGTACTGCTGCAATATTGTTAACGTGAGTCTTGTAAAACCTTCTTTTTACGTTTACTCTCGTGTTAAAAAATCTGAATTCTTCTAGAGTTCCTGATCTTCTGGATACACTCATGTGCACCTACCATCGAATGAGGTTAGTCT
+
DBB=@CB@?<;65ACBBB<A@@@A?;;55.59;5;<8<5:::@4457;:9:=0545;<;5?58;998795C349999$/805566(-----06794:<.348A@B>BBCBCBBB?ABB?A==<9783373999:6@<??8:>>AA>>>==;;78=?<?@7;5;?9;:;==<8;>@??2<17166<;;*/..99093335...55278887%722386:4::8==::=BB>B@BBBCCB::9C@BCC???@>>000==::7>>>9>///:6//7716=A@>>>
@ATNG8:01208:04965
GATGGTAGCGCGACGAGCGTAGACCCAGAAGATCAGGAACTCTAGAAGAATTCAGATTTTTAACACGAGAGTAAACGTAAAAAGAAGGTTTTACAAGACTCACGTTAACAATATTGCAGCAGTACGCACACAATCGAAGCGCAGTAAGGATGGCTAGTGTAACTAGCAAGAATACCACGAAAGCAAGAAAAAGAAGTACGCTATTAACTATTAACGTACCTGTCTCTTCCGAAACGAATGAGTACGTGTGCGACGTGTCTCCTACCATCGAATGAGGTTAGTCT
+
=A@<?BBBBBBBCBDDCECCCCCCD?CCC@CCCBBB@B@CCC@@@B?BC?B???ABCEFC3D?BBBBBBBBBCC>AACCEEH5BB@BACCC:CCCBCBBCCBB;:8;?BB@BDE?CBBBCDCCBBBCBBBBC@CC@@=@ACCAAAB@C@CA@?ACBDBBBB?BCDAA@?CC@BBB999BBB;B??=@CCCC2BB?A;;:ABAAA:=:=?>>5:5:=@@A?BBA@@AA=A?BBB=AAC???@BBBABBB999A@@@>>>@@A=AAB=A;;;A=;;;A=A=CC?@?
@ATNG8:01209:04944
GATGGTAGCGAGCGAGTGTGTATACCAGAAGATCAGGAACTCTAGAAGAATTCAGATTTTTAACACGAGAGTAAACGTAAAAAGAAGGTTTTACAAGACTCACGTTAACAATATTGCAGCAGTACGCACACAATCGAAGCGCAGTAAGGATGGCTAGTGTAACTAGCAAGAATACCACGAAAGCAAGAAAAAGAAGTACGCTATTAACTATTAACGTACCTGTCTCTTCCGAAACGAATGAGTACGATGAGAGAGCTCTCTCTACCATCGAATGAGGTTAGTCT
+
AAA<@DCBBCDBBBBCDDDCCCCCC@CCC@CCCC??=@=ABCBCBC?CC?A?CBD;;;;;.;?CECCCBBB@@@6?@;;;;;*;E>B<AAA7BCB?CBBBCDCCC?C?BA@BBC>AACCC@@@CDCCCBBAA?ACCDBBBCBCCCC?EADBB?BCCDBBDD?BBCAAB@FD>@@@489>>=8>>?;999::(8?<>99:CECFC?B?@@@@:=:=@CBB@CCCBABB>A?ADE>CBB????CCCBBABCBBBBBA@@@@?<=><=8>:::;<@AAA5:4:A;::
@ATNG8:01211:04969
GATGGTAGGCGACATACATACGCGCCAGAAGACAGGAACTCTAGAAGAATTCAGATTTTTAACACGAGAGTAAACGTAAAAAGAAGGTTTTACAAGACTCACGTTAACAATATTGCAGCAGTACGCACACAATCGAAGCGCAGTAAGGATGGCTAGTGTAACTAGCAAGAATACCACGAAAGCAAGAAAAAGAAGTACGCTATTACCTATTAACGTACCTGTCTCTTCCGAAACGAATGAGTACAGAGAGTACGATATGTCTACATCGAATGAGGTTAGTCT
+
@@:>:BBC?:;6=B=CCCCCBBBCC>@@CACCCCC?C=@@DDBBB@AA?AACCBAACCC2A?BAAAACCCBBB<B9:;CCC5BB>B@BBB<BCD@DBBACCC;;:;@BB@CCD@CCDCDBBBBBBDCCCCC?CABA?C@AABBAA=A?B?@>ABBCBCBB?CBBCCC?BB;@@@9==:99,7<<<<????.>@==AAAAAAAC:>>;>==1718>AAA@CBAAACCAC?CCC>BAA>AAABBBBBBCCBACBBABBBB@<<;ADBBB;;8;@@A<A<>>>>>
@ATNG8:01212:04942
GATGGTAGTAGTACACTAGTCATACCAGATCAGGACTCTAGAAGAATTCAGATTTTTAACACGAGAGTAAACGTAAAAAGAAGGTTTTACAAGACTCACGTTAACAATATTGCAGCAGTACGCACACAATCGAAGCGCAGTAAGGATGGCTAGTGTAACTAGCAAGAATACCACGAAAGCAAGAAAAAGAAGTACGACTATTAACTATTAACGTACCTGTCTCTTCCGAAACGAATGAGTACATAGATATACGTGAGCTACCATCGAATGAGGTTAGTCT
+
::89=ACAABBBBDFCCBCCGAAAA?BDBCDBB?BCBCCBCBABB<@<?AAAAAAA0A>ABBBAACCDCC=CCBAAAA2AC=A:@@@29:@=AABBBBBED>A>AC><>>6:8AAA>@@>??AA@@=A;AAAA4;;>A;<9:5:;>?C?B@>?ABCD?BBBBBB@BC?ABB?BAA@C;@>>;?CBAB39959??;989AAA9=:>===<@;@>888<@A@@>>><@<@AB:ACC@BBBB::9BBBCCBBBCCCCD>==CAA=>>BA@>A@9949?A=;;;
@ATNG8:01212:04950
GATGGTAGAGTATCATGTGTATCTCCGAAGATCAGGAACTCTAGAAGAATTCAGATTTTTAACACGAGAGTAAACGTAAAAAGAAGGTTTTACAAGACTCACGTTAACAATATTGCAGCAGTACGCACACAATCGAAGCGCAGTAAGGATGGCTAGTGTAACTAGCAAGAATACCACGAAAGCAAGAAAAAGAAGTACGCTATTAACTATTAACGTACCTGTCTCTTCCGAAACGAATGAGTACGAGAGAGCACACGTGTCTACCATCGAATGAGGTTAGTCT
+
<9458=;?ABCCCBBBCCCBCBBDC>BA>@@@@;;5:9<<=>?AA=?>9>:9>@ABAAA2A?BBBCB;:6<>>6>999@<@0<B=@:@?>0??B=BBBBBCC@@>A?BD@AAB?@@AACBB@@ABEMCCCCAC@A@@FBBBBBBC@CIDCC@BBBCCCCC?CCCCCC???=:::@CCBBB<A@?;::9:9(9?;@ABBBD@@A0000::<6;6;@CCC@BB@@@AA>A=@@C?BCB?;::CCCABBBBBAAABCBBBBBBBB@@=@9:8A=;;;;7;:@B@A@
@ATNG8:01213:04949
GATGGTAGAGAGACTGTAGCGCACCCAGAAGATCAGGAACTCTAGAAGAATTCAGATTTTTAACACGAGAGTAAACGTAAAAAGAAGGTTTTACAAGACTCACGTTAACAATATTGCAGCAGTACGCACACAATCGAAGCGCAGTAAGGATGGCTAGTGTAACTAGCAAGAATACCACGAAAGCAAGAAAAAAGGAGTACGCTATTAACTATTAACGTACCTGTCTCTTCCGAAACGATGAGTACGATGAGAGAGCTCTCTCTACCATCGATTGAGGTTAGTCT
+
>;;<:C>BBBDDBB:69>CCCCCCF>;;;ACCCCCB@B@BBCCCCB?BB?B@CA99:DCC3B?BBBBCDCCCCD>@?;;;;;*;9259???2BAA<ABCCBBC;;7;@BB>BCC?BBCBDDCCCCBBBCCCB?BBBB?AAACCBCC@C?B;;8;BBCCCCC?CBCBBB4::<9:9?BBBBB<BBA>??????'=?@9888?;;;E=D=887<6<7=<;;;?A;999?A=?::;<5;/////9<=A@?877===7559977;;;;:37999<>279>2728B=<<
@ATNG8:01169:05020
GATGGTAGACACGTGTGCTCTCTCGTACTCATTCGTTTCGGAAGAGACAGGTACGTTAATAGTTAATAGCGTACTTCTTTTTCTTGCTTCGTGGTATTCTTGCTAGTTACACTAGCCATCCTTACTGCGCTTCGATTGTGTGCTTACTGCTGCAATATTGTTAACGTGAGTCTTGTAAAACCTTCTTTTTACGTTTACTCTCGTGTTAAAAATCTGAATTCTTCTAGAGTTCCTGATCTTCTGGACGACGCGCACTGACACTACCATCGAATGAGGTTAGTCT
+
59<>;CCBBCCBB@AABBCHCCCDDCBBCCCC@CCDD>BB?C@CCCBBBC@CCCCC@C>AAAB@B@ECBBBB@:@8A@@?@2@><@9953CAB?BBC?BB598ABCC>ABBCB@>>:>>?=A<A???>>>?=?>>>:>=AA=>=:>=AA@>>>@=AAA;@@<A<>??AAA>>>;@ABDG5A7;5;====+=?;;;0666///;<<A=A@A@/>===D=@;>=:=>>@@CB<A=BB===>6;;?:?>:;;;;;=>>>>BBC>==>5;:;>?;@>=>=B=>>>AA
@ATNG8:01176:04981
GATGAGTATAGAGCTCTACATAGTACTCATTCGTTTCGGAAGAGACAGGTACGTTAATAGTTAATAGCGTACTTCTTTTTCTTGCTTTCGTGGTATTCTTGCTAGTTACACTAGCCATCCTTACTGCGCTTCGATTGTGTGCGTACTGCTGCAATATTGTTAACGTGAGTCTTGTAAAACCTTCTTTTTTACGTTTACTCTCGTGTTAAAATCTGAATTCTTCTAGAGTTCCTGATCTTCTGGGCTGCGCTGATATGCGCTACCATCGAATGAGGTTAGTCT
+
5>>>BBDCDCCBAAACCBBBBBBBBABA@@?@EFE>CC@C@DCCCAAA@CBBBC@D@::;B?A>ABBBCCC=?5?ABBB3BB?BBCC>CBBA=A??9?B;???CCC?AAA?AAAA7>>A;A:AAAA>==A=BB@@:><>?>8:8@?>>??>>?368==AA<@<>>>@@@@AD;=:9@@.=*/)/78888%55333-668/..7..2+222&2899;5;5::5888:5555919=;;;?777<<2</--9---8;;;?6668//*/:9=;7=>>849699---
@ATNG8:01187:05002
GATGGTAGTATCTGCACACTCTGTCCAGAAGATCAGGAACTCTAGAAGAATTCAGATTTTTAACACGAGAGTAAACGTAAAAAGAAGGTTTTACAAGACTCACGTTAACAATATTGCAGCAGTACGCACACAATCGAAGCGCAGTAAGGATGGCTAGTGTAACTAGCAAGAATACCACGAAAAGCAAGAAAAAGAAGTACGCTATTAACTATTAACGTACCTGTCTCTTCCGAAACGAATGAGTACACACTCTCATATGACACTACCATCGAATGAGGTTAGTCT
+
444505=AABCDGCCBB=666@@>>@BCD@BCBBBB@B?CCBAA?C@CB?B?AA<87999)9;@@ABBB???CC>AABBAAA0@@=@4;;;-;??;=AA?BCB;;7;=@@=@CB?CBBBCCBBCCBC@@@00+0@<<9@A@@AB::8;?BBC@BBC@@@CB?BBAAA@>@@:??>/788899*9===ABBBB3??;?>??BAA@A3818>>>;A=@@CCC@CBBCA@@=@;@@@;@AA>AA@BCCBBBCCBBBBB@@@BBB???CC@FABBB?BBAA>A@DCCBC
@ATNG8:01190:05018
GATGGTAGTGATACAGATCAGACACCAGAAGATCAGGAACTCTAGAAGAATTCAGATTTTTAACACGAGAGTAAACGTAAAAAGAAGGTTTTTACAAGACTCACGTTAACAATATTGCAGCAGTACGCACACAATCGAAGCGCAGTAAGGATGGCTAGTGTAACTAGCAAGAATACCACGAAAGCAAGAAAAAGAAGTACGCTATTAACTATTAACGTACCTGTCTCTTCCGAAACGAATGAGTACCTCTCAGACGCTCGTCCTACCATCGAATGAGGTTAGTCT
+
<<<<ABBBBCC@AABBCCCBBCCCF@CBBBCCBBBB@D?CBCBBBB<???B?BBBDCCCA2C@EBBAAADBBBC<BA@@@@@,?A=?2::9:$:@B?BCCAABB;;5;;?>9@BA=A@CCDCCBCBCCBCCDE@CCBB@BBB@@A@?=A@CBC@BBBBBCCC?BBAAAA@BBABBB799@@>8@??<?BCCC3BB@B9::BB>?@;?6;;==8=8==BA@=@@@BBDD@B?AA@9@??=?BBBB??<????BBBBCBB@>>=:==C<@@;;;>DD;;7;=BB@@@
@ATNG8:01192:04983
GATGGTAGACACGTGTGCTCTCTCGTACTCATTCGTTTCGGAAGAGACAGGTACGTTAATAGTTAATAGCGTACTTCTTTTTCTTGCTTTCGTGGTATTCTTGCTAGTTACACTAGCCATCCTTACTGCGCTTCGTTTGTGTGCGTACTGCTGCAATATTGTTAACGTGAGTCTTGTAAAACCTTCTTTTTACGTTTACTCTCGTGTTAAAAATCTGAATTCTTCTAGAGTTCCTGATCTTCTGGTAGAGCGTGCATATATCTACCATCGAATGAGGTTAGTCT
+
9;@<9>CBBBB9:6>;;;ACCCCCCBBBCCCC@CCCC>CC@C@CBBBCBB>AAA@@<?>@AAA>A@BBBBCBBBB?BBDDD3AA=AABB=ABBB?BBB?BC598AABB?BBABB@AA;>>=<A;AAD?>>>?<AABA7<<==@@@@@C>>>=<=>;<=<=?=586:<<<@AA<<9=9;<;-;)/)/////(/<///+7=>=>?>><<18888(8888A:>:=B<A@@@@@@<@<BAAA@@:=>@<A>@@??>>>A@@@@AAAAAA<A>>>=8<<=<9<=B?:::
@ATNG8:01192:05012
GATGGTAGGCGAGAGTGAGACGCAGTACTCATTCGTTTCGGAAGAGACAGGTACGTTAATAGTTAATAGCGTACTTCTTTTTCTTGCTTTCGTGGTATTCTTCTAGTTACACTAGCCTATCCTTACTGCGCTTCGATTGTGTGCGTACTGCTGCAATATTTGTTAACGTGAGTCTTGTAAAACCTTCTTTTTACGTTTACTCTCGTGTTAAAAATCTTGAATTTCTCTAGAGTCCTGATCTTTCTGGTGAGATATGCATGATGCCTACCATCGAATGAGGTTAGTCTA
+
CCCC?;;;8<<>@???@@?>=?>666>666<<6;9::,5?;?<B@??BBC?<;;992:.935>7;7::>BBCB<=6A===>+88488992343=1733,37389:::4:=988877,322.(......7777385555<;=>=;;;8888=>887-6279.994947//..-2--(-..77+74;255555(68788/669:768///47676*6-/(-9(--)///:;<75774:9797<@6>>B=>>>>A;;;??A>;;;;7/6//(/7777697775:6<;9<<<
@ATNG8:01193:05015
GATGGTAGATATATGCACGCTCTACCAGAAGATCAGGAACTCTAGAAGAATTCAGATTTTTAACACGAGAGTAAACGTAAAAAGAAGGTTTTACAAGACTCACGTTAACAATATTGCAGCAGTACGCACACAATCGAAGCGCAGTAAGGATGGCTAGTGTAACTAGCAAGAATACCACGAAAGCAAGAAAAAGAAGTACGCTATTAACTATTAACGTACCTGTCTCTTCCGAAACGAATGAGTACACATCGTCGTGTCGTGCTACCATCGAATGAGGTTAGTCT
+
BBBB?BBCC9;;DCFGCBBACCBCCAD@@?@AABAB>B?BCDDC>>:>?<??BBCDCCCC3B?BBBBB@??999+9>>?@A@,@B=A5;;;6;BC@GBBBCCB@@>A@BB@C@@=@BBBCBCCCCCCCCCCB?CCCC?BABB???><@@CBC?BBCCCCCC@CCCCCC?BB?>>>:@@<<<5>>=9:9999(:@?B???CDAAA:=8=>==5;5;@CBB@BCAAABB@B@BBA<AFF@BAAAAADCAAAACCAAACCCBB@@ACC@BB999?AABB@@<@@@00
@ATNG8:01194:05017
GATGGTAGTACATGATAGACGACACCAGAAGATCAGGAACTCTAGAAGAATTCAGATTTTTAACACGAGAGTAAACGTAAAAAGAAGGTTTTACAAGACTCACGTTTAACAATATTGCAGCAGTACGCACACAATCGAAGCGCAGTAAGGATGGCTAGTGTAACTAGCAAGAATACCACGAAAGCAAGAAAAAGAAGTACGCTATTAACTATTAACGTACCTGTCTCTTCCGAAACGAATGAGTACGATGAGATCTCGTGTGCTACCATCGAATGAGGTTAGTCT
+
BAAC>BBCCDDCCBBCCA@@;;;AA?BEC@CCCBAA;@=AAAABBD?BC?B?AAAADCCD5D@CBCIHBCBDDF>CBBBEEE5CC@CACCC:BCC?BBBBAA?;;;.;>CC:::C=??CCFBBBCBCBCBCCGACCAA?AABBBBBB?BAG;::;BBABBCB@CCBCCC@BA@BCB999AA@:AAA?BCCCC3CC>ABACEDCAB<?9?@>@:;5;>BBB>BC@A@@D@B?BCC?BBF@CBBBCBAAACCBBBBBBBB@A>>>?@>9>>88818;AB?A?C@@@A
@ATNG8:01196:05021
GATGGTAGTCTCAGATAGTCTATAGTACTCATTCGTTTCGGAAGAGACAGGTACGTTAATAGTTAATAGCGTACTTCTTTTTCTTGCTTTCGTGGTATTCTTGCTAGTTACACTAGCCATCCTTACTGCGCTTCGATTGTGTGCGTACTGCTGCAATATTGTTAACGTGAGTCTTGTAAAACCTTCTTTTTACGTTTACTCGTCGTGTTAAAAATCTGAATTCTTCTAGAGTTCCTGATCTTCTGGGTGTATCAGCGAGTATCTACCATCGAATGAGGTTAGTCT
+
/99;9===BBBAA:55:;555:555655:<<?==@>>900+0:00/777:7<<<550/6<7/0*/)//9<:444<.44444$44.43;;27///)/:;5:<155994516;<<?@??666>9>9>=>>99;9=<<=><<@@995777/--,,,,,(,--06608)44555;<;A755555&5.5.55<><(55555)5-,,,,,,,,506886'94455.5.54399455<<7<7<<;:::.43;;)559:<<:;;=<556<<<<<8<4444.4:::8>055543
@ATNG8:01202:05010
GATGGTAGAGTACAGTGTAGTAGACCAGAAGATCAGGAACTCTAGAAGAATTCAGATTTTTAACACGAGAGTAAACGTAAAAAGAAGGTTTTACAAGACTCACGTTAACAATATTGCAGCAGTACGCACACAATCGAAGCGCAGTAAGGATGGCTAGTGTAACTAGCAAGAATACCACGAAAGCAAGAAAAAGAAGTACGCTATTAACTATTAACGTACCTGTCTCTTCCGAAACGAATGAGTACTGTATCTATGTGTGCGCTACCATCGAATGAGGTTAGTCT
+
DECB>BBCCBBBCCBBCCCCCCCCB>BBB@CCCCCC?C?BBBABBB@BC>B?BBBBBCCC3C=AAAABBCB@@?8>>??@AA5AC?C>BBB;BCC@CCBBCBB:99;@CC@CBB?BCFCCCCCCCCCCCCCC?CBBB>BBCBA@@B=B?BBB@ACCDCCCC?AAACDC@>><?@A99:CCC=@??>ACDDC/CC?B998ABCCA9=:=>@?;>;>@ABB?BBABBBB?B?CCD>DAA>ABBCBCCCCC>>=BABBBBBBBB>???>DD=<=<>BAA>@?CA999
@ATNG8:01206:05014
GATGTAGAGAGACTGTAGCGCACCCAGAAGATCAGGAACTCTAGAAGAATTCAGATTTTTAACACGAGAGTAAACGTAAAAAGAAGGTTTTACAAGACTCACGTTAACAATATTGCAGCAGTACGCACACAATCGAAGCGCAGTAAGGATGGCTAGTGTAACTAGCAAGAATACCACGAAAGCAAGAAAAAGAAGTACGCTATTAACTATTAACGTACCTGTCTCTTTCCGAAACGAATGAGTACGATGAGATCTCGTGTGCTACCATCGAATGAGGTTAGTCT
+
BC;6;?DDCCDCCBBBCDDCCCBD<BBBABBBBCC@C?BBBCCCB?AC?B?BBBBBBBB3B?CCCACCCB><<7<?BCDCD5CC@C=BBB:BBC?BDCBCCCBA?B@EE@CAB?BBDCCCCEECCCDBBAB?BEBB?BBBB@@AB>B?B??>@FCCCCBB?BCBBBB?BB>?>?4999882:@@<ABBBB3BE@E???BA@BC:>:=??@5;7;>BBB>AA@==:99/9:=@@=A::79BBDCCBBBBBBCCB@>><<>:::>>F=AA>>?<@BBA?B?DA@??
@ATNG8:01208:05004
GATGGTAGACATATCGTACTCTCTTGTACTCATTCGTTTCGGAAGAGACAGGTACGTTAATAGTTAATAGCGTACTTCTTTTTCTTGCTTTCGTGGTATTCTTGCTAGTTACACTAGCCATCCTTACTGCGCTTCGATTGTGTGCGTACTGCTGCAATATTGTTAACGTGAGTCTTGTAAAACCTTCTTTTTACGTTTACTCTCGTGTTAAAAATCTGAATTCTTCTAGAGTTCCTGATCTTCTGGCGCTCTGTCACGTCTGCTACCATCGAATGAGGTTAGTCT
+
CCA@9;;>>>CCD@AA996@AB:;15999;AAB>AADG?FJ@C=@@A@9558;;B<B?B?BBBD59/3869696//(/////$/94>:9:,7????BBC?BB799A837<822:C<?>:7;;6A6=A<===>>7;BBB=@@@888>>?>?===>>?;;;:5//+/17;=><///95.--99+606)-,222*66222),----6556928899*9>8886=58848955577392667755055:465337...98../979;>;;7///6606;;;494:CB;;
@ATNG8:01212:05008
GATGGTACGTACATGGATAGACGACACCAGAAGATCAGGAACTCTAGAAGAATTCAGATTTTTTAACACGAGAGTAAACGTAAAAAGAAGGTTTTACAAGACTCACGTTAACAATATTGCAGCAGTACGCACACAATCGAAGCGCAGTAAGGATGGCTAGTGTAACTAGCAAGAATACCACGAAAGCAAGAAAAAGAAGTACGCTATTAACTATTAACGTACCTGTCTCTTCCGAAACGAATGAGTACCTCTCAGACGCTCGTATCGAATGAGGTTAGTCT
+
:///67////--5//)////;=;;;<<9<<<9=65555.5.5999:;<8<<7;7374455555#549;<@?CBAABB9AB<;;;;*9G?D@CEG<CCCACCCCCCC::9;ACC@CCC@DCCCBCCBBBCDBBBBD?CCBB?BAAAABBB?BACAA?ACCCCBCC?CDCCA@=@@;???6::AA?999::?AAAA2@A?A???BBBBB9:59A@@=A??@CBB@CBA@@BC<@=@BA=C@@=@AAABBD=??CFBAABBFD??@BBBBA?9:9A=A=ACBBB
@ATNG8:01212:05022
GATGGTAGCGAGCGAGTGTGTATACCAGAAGATCAGGAACTCTAGAAGAATTCAGATTTTTAACACGAGAGTAAACGTAAAAAGAAGGTTTTACAAGACTCACGTTAACAATATTGCAGCAGTACGCACACAATCGAAGCGCAGTAAGGATGGCTAGTGTAACTAGCAAGAATACCACGAAAGCAAGAAAAAGAAGTACGCTATTAACTATTAACGTACCTGTCTCTTCCGAAACGAATGAGTACGAGAGTCAGAGCAGAGCTACCATCGAATGAGGTTAGTCT
+
4444.4559BBCAABCCBCBCCAAC>ACC@@>@<>>4;448:::9?>A@=A?@?@;;;;;*;>CBBFHDBBBCG>BBBBBBB2AA=A4;::6;CCBCBBCCCC999;@DD@CCC@CCCBABCBBCCCC@@@C@CCCC?BBBBCCCB?CBCCC@CDDDCBBB?CCCCCC@CA?ABC?BABBC>>>?=<?<>=1?C?CA?@CCBBB>A>@@@A4948ABBB@BCCBBBE@CABBB=B@@=@@?BBCFCBBBBBCBCABBBB==>BBB?BBBBB?CB@A=?=AA@@?
@ATNG8:01213:05015
GATGGTAGCTCTGCTCTGACTCTCGTACTCATTCGTTTCGGAAGAGACAGGTACGTTAATAGTTAATAGCGTACTTCTTTTTCTTGCTTTCTGGTATTCTTGCTAGTTACACTAGCCATCCTTACTGCGCTTCGATTGTGTGCGTACTGCTGCAATATTGTTAACGTGAGTCTTGTAAACCTTCTTTTTACGTTTACTCTCGTGTTAAAAATCTGAATTCTTCTAGAGTTCCTGATCTTCTGGACGACGCGCACTGACACTACCATCGTCATCCAGAAGTCT
+
BA@@=;=<@<==><=BCC>CC<A<>==<=;6646A<>6=B>A>@A@CCCC@ACBBB6;6;===9C?:96;DDDDD=9;;;;*4939=BB=CCB@BBB=AB:::BCCC@BBBBBBBC=?@B;>;??AAAAAA???CF3;;B;;;BBBB@??????>BBB@CC>B>ABCBA@@@@25555)57<9>>@@?+99555)559::<;;;=<@@@@+655:;.405@7:>>999949:?>>99:2979;@@999<@@>?999BABBCBB=@@AAAACBB>BBB:;;AB
@ATNG8:01165:05073
GATGGTAGAGTATCATGTGTATCTCCAGAAGATCAGGAACTCTAGAAGAATTCAGATTTTTAACACGAGAGTAAACGTAAAAAGAAGGTTTTACAAGACTCTCGTTAACAATATTGCAGCAGTACGCACACAATCGAAGCGCAGTAAGGATGGCTAGTGTAACTAGCAAGAATACCACGAAAGCAAGAAAAAGAAGTACGCTATTAACTATTAACGTACCTGTCTCTTCCGAAACGAATGAGTACTATAGACTATCTGAGACTACCATCGAATGAGGTTAGTCT
+
:=<<?C==BBC@ECCBA@<;0///7279:8<@>?@A?C?BCBBD@@=BC=A?ADBCCCCC5@=ABA<;6B;99<4:999;;;(9>9=2995&59946BBBBBBCC@D?CC@BBC=@@?=;<;AABBBBCC@B=B;;08;;<00///4<4955.5444==;;7:><><<;89449=8C:::>5:::67;;;;,7>9?=?BBB?>@@E@C@@@99466000:>0/6===3:39==5944.5@ABBBC?;77887<=;=954598::<5;:;;=7;<;;:>:8;;>?
@ATNG8:01167:05061
GATGGTAGCACGACACGACGATGTGTACTCATTCGTTTCGGAAGAGACAGGTACGTTAATAGTTAATAGCGTACTTCTTTTTCTTGCTTTCGTTGGTATTCTTGCTAGTTACACTAGCCATCCTTACTGCGCTTCGATTGTGTGCGTACTGCTGCAATATTGTTAACGTGAGTCTTGTAAAACCTTCTTTTTACGTTTACTCTCGTGTTTAAAAATCTGAATTCTTCTAGAGTTCCTGATCTTTCTGGATAGCGACGCGATATACTACCATCGAAATGAGGTTAGTCT
+
::::<?:9;;444577777-----;;9;;;;;:;;?@695.549:<=>>@:C99595>3:<;;9>455:;;:;44053;;;$3333337.799-3-3336<;6=::888488:888<=7=:A5::>>@5522:4<99946:996=6;55552/--5(---,26273:888:955517////'/)/)/====,///;>08:<;9978766(7886$25755/557505558...27277222..'.772...59666555322----4405562..'.....3.33635
@ATNG8:01171:05034
GATGGTAGGCACTGCGCACACATCCCAGAAGATCAGGAACTCTAGAAGAATTCAGATTTTTAACACGAGAGTAAACTGTTAAAAAAGAGGTTTTACAAGACTTCACGTTTAACAATATTGCAGCAGTACGCACACAATCGAAGCGCAGTAAGGATGGCTAGTGTAACTAGCAAGAATACCACGAAAGCAAGAAAAAAGAAGTACGCATATTAACTATTAACGTACCTGTCTCTTCCGAAACGAATGAGTACACACTCTCATATGACACTACCATCGAATGAGGTTAGTCT
+
:::>@CCB9<<=994455955599909::555559;5<8;;;<6669==;>8<<///777'71///::<<5//;19;00*0////#///39::1:8:(////(/8888<18.33455505689>=>==655=::>>9<>A?<@ABBBBBB@C@;;:=A::5:4448::8===5::6773;73387.7783666666$382...-5...33.33:755/51756::5222555727....'.77(....3567782225589>>BAD?>9:9:?99::379//)/(/8///
@ATNG8:01172:05060
GATGGTAGGACGAGCGTCTGAGAGGTACTCATTCGTTTCGGAAGAGACAGGTACGTTAATAGTTAATAGCGTACTTCTTTTTCTTGCTTTCGTGGTATTCTTGCTAGTTACACTAGCCATCCTTACTGCGCTTCGATTGTGTGCGTACTGCTGCAATATTGTTAACGTGAGTCTTGTAAAACCTTCTTTTTACGTTTACTCTCGTGTTAAAAATCTGAATTCTTCTAGTGTTCCTGATCTTCTGGATACACTCATGTGCACCTACCATCGAATGAGGTTAGTCT
+
;44;7<AB=BBBAB?@@:<:BBBB@BCCCCCD>B:;:6;A?C@JGCCBCC@BECBB@B@BBBC@CAGEEKCCC;;6;CCCB5BC?B@@A;@BBB=AAC@CCABBBBELBCBBCCCCB>A@@=@?BBBBBBBB?BBBB?CCCAA@BBBBBAB@@@@?BBB@DL?D?CEEFDBBAB=A;;;;.;=A=CCEGF2BBABB;ABCCFECCCC=@@@@0@AACDAC@CD@CCB@@@@>@?CEBCBD@AAB@CCCCD@@ABCBBBBCB?BAA?A@@@B?@??D>A<CAA;;
@ATNG8:01174:05041
GATGGTAGACACGTGTGCTCTCTCGTACTCATTCTTTTCGGAAGAGACAGGTACGTTAATAGTTAATAGCGTACTTCTTTTTCTTGCTTTCGTGGTATTCTTGCTAGTTACACTAGCCATCCTTACTGCGCTTCGATTGTGTGCGTACTGCTGCAATATTGTTAACGTGAGTCTTGTAAAACCTTCTTTTTACGTTTACTCTCGTGTTAAAAATCTGAATTCTTACTAGAGTTCCTGATCTTCTGGTATGACTAGTGTACTACTACCATCGAATGAGGTTAGTCT
+
::89>AFADCA;;6CA@ABFJGDECCBBC@@A;;;;;&9@<A?CCCCCAB?AFEGD@C?CCBB@C@BBCCCCCCC?BA@??.991::99(7@@?<@BC@CC?AABBBB<@@BBBBAC?ACC?C>BBC@@A<?:?>@@;AAAAAA><>>@@@>:::::;;<@@;>:>AAAAAAAD<@==<;/;7<8=>DDD/@@???9???@AABA@@:>AAB/B=<=A;A=BC588>>=@A@:>:=@CB;;7;AA=A???@@@@@@@AAA>=<??A<@8:8<8<<>@<@;AA@?=
@ATNG8:01175:05043
GATGGTAGTAGTACACTAGTCATACCAGAAGATCAGGAACTCTAGAAGAATTCAGATTTTTAACACGAGAGTAAACGTAAAAAGATGGTTTTACAAGACTCACGTTAACAATATTGCAGCAGTACGCACACAATCGAAGCGCAGTAAGGATGGCTAGTGTAACTAGCAAGAATACCACGAAGCAAGAAAAAAGAAGTTACGCTATTAACTATTAACGTACCTGTCTCTTCCGAAACGATGAGTACGAGAGAGCACACGTGTCTACCATCGAATGAGGTTAGTCT
+
494<9=ADCCCCBCB;;>><<7///)/:;)/9??:;.94595555<8<<9=:695><@@@,?=?;8494:98880445:>?>+<:55.555&595.5<;9;5//7*0*0<:0//69<<:;;<<;;;<><666:;98;;>0///7697=<?@>;>B???@=?<999377:>?574<6=;33.333,/66666$//)//(/0/:955.24887525675???=AAD:88B<?9::<8<;0//;/09<<>987:999:;;33388655/522224;8694;-//;:/
@ATNG8:01176:05042
GATGGTAGTACATGATAGACGACACCAGATGATCAGGAACTCTAGAAGAATTCAGATTTTTAACACGAGAGTAAACGTAAAAAGAAGGTTTTACAAGACTCACGTTTAACAATATTGCAGCAGTACGCACACAATCGAAGCGCAGTAAGGATGGCTAGTGTAACTAGCAAGAATACCACGAAAAGCAAGAAAAAAGAAGTACGCTATTAACTATTAACGTACCTGTCTCTTCCGAAACGAATGAGTACGATGAGATCTCGTGTGCTACCATCGAATGAGGTTAGTCT
+
CCC>@CCCCCCCCCCCCCCC9:9BB?BCCBCBCC;:;;@BBCCCCC?CD?B?B@@A@AAA0B?BBCDCCCBBBC>CCCCCCC5CCAE@CCC8BAA<@ABA??A;::0;=?A?CAA>ABBBC?@@CCCCCCCBB?BBBA>BBBBBCBC@C@C;;;;CCBBCCBABCBA@A>AB?BCC8<<9989+99939999::%:><;947@<BBB?B@B@@@<@<>>BCC@BBBBBBB@C@CCG=CBB@BBAAA????DAABAAABBAAAA@AA??;??>>>38;@@=@>@BD;;
@ATNG8:01180:05030
GATGGTAGCAGACGTGACAGAGCGCCAGAAGATCAGGAACTCTAGAAGAATTCAGATTTTTAACACGAGAGTAAACGTAAAAAGAAGGTTTTACAAGACTCACGTTAACAATATTGCAGCAGTACGCACACAATCGAAGCGCAGTAAGGATGGCTAGTGTAACTAGCAAGAATACCACGAAAGCAAGAAAAAAGAAGTACGCTATTAACTATTAACGTACCTGTCTCTTCCGAAACGAATGAGTACGTGTGCGACGTGTCTCCTACCATCGAATGAGGTTAGTCT
+
444:3::@@BB@;;=?@;;;><B<;26BC:DCCBCB?B>B;:6BBB?CC7:30000/888'838<9888::9??877:A@?@1>@9>2::9&9=>;@BA==<7/0)/3996;<>:>>699DDFCCCCBCBDEABBAA>ABD@AA;;9;@CBB@BAACCCCC?BAABBB@BB?BCB>>=>?@:<7;58999::%9@<@???A==>>9=:<<>@1938?BBBACBAA?>>;?=><<6;88/889@999@@@AB@A?>>::>??@<>><;;655<6;;<<8=8=@:9:
@ATNG8:01183:05059
GATGGTAGGCGTGTGAGAGTCTGCCCAGAAGATCAGGAACTCTAGAAGAATTCAGATTTTTAACACGAGAGTAAACGTAAAAGAAGGTTTTACAAGACTCACGTTAACAATATTGCAGCAGTACGCACACAATCGAAGCGCAGTAAGGATGGCTAGTGTAACTAGCAAGAATACCACGAAAGCAAGAAAAAGAAGTACGCTATTAACTATTAACGTACCTGTCTCTTCCGAAACGAATGAGTACGTGTGCGACGTGTCTCCTACCATCGAATGAGGTTAGTCT
+
44:<9=FC?BC<;6=ABBB@ABBBB6BBB@BCECAA=@8;;CDBBB>AA=A?BB@@@@@@,?<A@?>>=>?>>=5;>7/00)/0)/5:::,0/>3<8<@===ED?B?@@;@::7;?BCAA@@@>>>>;;:B<@@@A<>:;;>===:>=@@C?B???AABB>B>>=AA@BB?BAA===999,:::48BA>B/;;7:?>>?A886<A=A???;?:>>;;;=DB@@;;;<?===<489939@>>997?@@>>>CBA@@>>>>?=>=>=@@@;717::<6:*//<99
@ATNG8:01185:05035
GATGGTAGGACGAGCGTCTGAGAGGTACTCATTCGTTTCGGAAGAGACAGGTACGTTAATAGTTAATAGCGTACTTCTTTTTCTTGCTTTCGTGGTATTCTTGCTAGTTACACTAGCCATCCTTACTGCGCTTCGATTCTGTGCGTACTGCTGCAATATTGTTAACGTGAGTCTTGTAAAACCTTCTTTTTACGTTTACTCTCGTGTTAAAAATCTGAATTCTTCTAGAGTTCCTGATCTTCTGGGTCTACGCTCGTCGCGCTACCATCGAATGAGGTTAGTCT
+
59<<:>CE@BBBAA@@ABBDCCDC@CBCCCAA=A@@@=AE@C@CCCCBBB?BBBAA@C?AABCAEAGCCICCCCD@BBBBB2CA?CBBB>BBBC@CBA?AC?BBBHBCACCDCCCBBABBC@C?CCDCBBBC?CCCD@@@@BBBBABAAACCCCC?B@@>AE@D@CCCCBBBAA<@BBAB7B>B?BCCBB0BC;;;8<CBCCHBAAB=BAAA0ABBAA?A?BB@CCCCD@@>@?AAADBC=A@AA<ABBBCCCCCCA@@BB@@@B@BBBBB@AABB>@>@ECGA
@ATNG8:01188:05033
GATGGTAGGACGAGCGTCTGAGAGGTACTCATTCGTTTCGGAAGAGACAGGTACGTTAATAGTTAATAGCGTACTTCTTTTTCTTGCTTTCGTGGTATTCTTGCTAGTTACACTAGCCATCCTTACTGCGCTTCGATTGTGTGCGTACTGCTGCAATATTGTTAACGTGATTCTTGTAAAACCTTCTTTTTACGTTTACTCTCGTGTTAAAAATTTGAATTCTTCTAGAGTTCCTGATCTTCTGGGCTGCGCTGATATGCGCTACCATCGAATGAGGTTAGTCT
+
BBBC@BBB?BBCCCBA@ABCCBBD@CCCCCBB>ADDD>AA>C?BBCCCBB?@BCDFAD?BBCC@C@CDCCFCCCC?BBDDD2DD?DCDD>BBBCACCC?CC:;;@BCC@BBCCCCCD?BBD@C@CDBBBBBC@CCDC?CCBBBBCBBBAABBBCA@B@@>@C?B?CBEBAB@CD?A:;;;.;>C;@AAAA0@CCID>BBDCCCCDCB@BCCC5CD?BC?@>AC?BBCCCBC?C>AAACEC@A@AC=CBBBBBBBCCCCDBBBB@@;@A@@@?ABBB?B@CDC@@
@ATNG8:01188:05041
GATGGTAGCACGAGTCACTCATATCCAGAAGATCAGGAACTCTAGAAGAATTCAGATTTTTAACACGAGAGTAAACGTAAAAAGAAGGTTTTACAAGACTCACGTTAACAATATTGCAGCAGTACGCACACAATCGAAGCGCAGTAAGGATGGCTAGTGTAACTAGCAAGAATACCACGAAAGCAAGAAAAAGAAGTACGCTATTAACTATTAACGTACCTGTCTCTTCCGAAACGAATGAGTACAGAGAGTACGATATGTCTACCATCGAATGAGGTTAGTCT
+
55<<;@BBCBAAABBCCCCCBAA@@<ACC?AA@A:;:;@DEC;;;C?BB@C?AA@BBCCC3C?BBCBBAAA:::5:@ADDDF5AA?@=BBB<BBD?BAAABBB;;8:@DDABBC?CCCCCCCCCBBCCBBCC?BBAA>ABAAAA997;?BBC?BCCCCCCC?BBBCCD?AA?BCC=@@:::28=>;99::9(9@=BCBAAAAAA8;7;?DD7;7;AECC@CCBBAAA@B@BBB=BBB@BBBBBBBAABCCCAAADD@AABBCAAA=?<==A<==>><>=@@@@:
@ATNG8:01194:05031
GATGGTAGTAGTACACTAGTCATACCAGAAGATCAGGAACTCTAGAAGAATTCAGATTTTTAACACGAGAGTAAACGCTAAAAAAGAGGTTTTTACAAGACTCACGTTAACAATATTGCAGCAGTACGCACACAATCGAAGCGCAGTAAGGATGGCTAGTGTAACTAGCAAGAATACCACGAAAGCAAGAAAAAAGAAGTACGCTATTAACTATTAACGTACCTGTCTCTTCCGAAACGAATGAGTACGTGTGACGTACGTGAGCTACCATCGATGGATCTGAGTCT
+
::44.49::?A?A@B@@<@><<<6626==9==>=;;:?166<>BBD@CC?C?<<<AAAAB2B@CCCCCB@>999/99<987877#3334;>>=+;;;693333333<6=644/38939;;7=ACCCCCDDED;;:;@@C>@@DC??>?9;:@00+/:99=:=B8@@BB@D=9949?;6B===C<:8<99999::%:>;>;8;?<>=;:;<77;D6A;A8<;C>A@:98BA<><000+000)/==@ABBBBBBDBAAAAAAAABAABAA>AA???AB>A:::???988
@ATNG8:01197:05071
GATGGTAGGCGTGTGAGAGTCTGCCCAGAAGATCAGGAACTCTAGAAGAATTCAGATTTTTAACACGAGAGTAACGTAAAAGAAGGTTTTACAAGACTCACGTTAACAATATTGCAGCAGTACGCACACAATCGAAGCGCAGTAAGGATGGCTAGTGTAACTAGCAAGAATACCACTAAAGCAAGAAAAAGAAGTTACGCTATTAACTATTAACGTACCTGTCTCTTCCGAAACGAATGAGTACCTCTCAGACGCTCGTCCTACCATCGAATGAGGTTGTCT
+
9?99.49939555:;:A@??@@CB@6>@A>;>>BBC@C>BB;;<CGABB?A<A@??BDCC1C@BBB5000000*/6////&/6074;;<133<4::444:=BB>B78<:@@B58/677////979;7779/777549>;<=<<=;?177;/37;8;;=C8B:99==58=>B=B<?::>91;32,27888(77)..).99::99/5,22223836777:59552225060222'233,38889994999:88777==2255-555.79=9>>A<<<8?<9<<;
@ATNG8:01200:05040
GATGGTAGTATATCGCGTCGCTATCCAGAAGATCAGGAACTCTAGAAGAATTCAGATTTTTAACACGAGAGTAAACGTAAAAAGAAGGTTTTACAAGACTCACGTTAACAATATTGCAGCAGTACGCACACAATCGAAGCGCAGTAAGGATGGCTAGTGTAACTAGCAAGAATACCACGAAAGCAAGAAAAAGAAGTACGCTATTAACTATTAACGTACCTGTCTCTTCCGAAACGAATGAGTACTATAGACTATCTGAGACTACCATCGAATGAGGTTAGTCT
+
>B@<?B=CBCBBAAB;9;>>;;;@>7;?C?BB;;;B?B@BBBA@AB;AA7;5;C;:9BBB0A?AAAAABBD?@>6:9;:::9$4949.55506>?;>C?CFB@@@?A@EE@BBC?AA;;;CAAACFCCAA@C@B:;;>@@AADC@@=A?B;;4:@@@ABBF?BBBBBB@BB?BA>6;;888)3888?BEDD3BB@BB?;;@@BB=C:>=>>7;5;A@@@?ACBBBBB?C>AAB=ACC?BBBBBBBBBBB???A=@CBBBBBBB@A?A999A=????;?>ACCBB
@ATNG8:01201:05047
GATGGTAGCACACGAGATCTCATCGTACTCATTCGTTTCGGAAGAGACAGGTACGTTAATAGTTAATAGCGTACTTCTTTTTCTTGCTTTCGTGGTATTCTTGCTAGTTACACTAGCCATCCTTACTGCGCTTCGATTGTGTGCGTACTGCTGCAATATTGTTAACGTGAGTCTTGTAAAACCTTCTTTTTACGTTTACTCTCGTGTTAAATATCTGAATTCTTCTAGAGTTCCTGATCTTCTGGGTGCGCTACAGTCTCTCTACCATCGAATGAGGTTAGTCT
+
??:479==>DCBBBBBACCCBA<><@<::>9:.9?A@;>B@C@CBCECCB?BCCBB7;7;AA@>A>@@@BBBBCB?AAA@@/<=9=999,3@791:;<;>@=@AABAA<????CAAB?CCB<@<???::;::5:??A:>==??A>;;;ADA;7//+///7;<171;;;A@@@AA<>>AAA5A5858BDDE.==@BB:A@@@AAAA8838>4>@A=>>>:==AA<===BBAA;A<@@888B8==??9===>=;;;=??>????AAA=@=>=A;>===:=:=A???
@ATNG8:01203:05046
GATGGTAGCGCATATCAGCGCAGCCCAGAAGATCAGGAACTCTAGAAGAATTCAGATTTTTAACACGAGAGTAAACGTAAAAAGAAGGTTTTACAAGACTCACGTTAACAATATTGCAGCAGTACGCACACAATCGAAGCGCAGTAAGGATGGCTAGTGTAACTAGCAAGAATACCACGAAAGCAAGAAAAAGAAGTACGCTATTAACTATTAACGTACCTGTCTCTTCCGAAACGAATGAGTACAGAGAGTACGATATGTCTACCATCGAATGAGGTTAGTCT
+
<<<>@C?@;;9@;;;BBBBBBA;;;6;BB>C<:99:29;>>>;??@=BA<?;;?;4599:*:>@AACCCBBBGC>CBBBBBB5BC?C>BBB;BCC?BCCBB>@00-0<@@?CAC?BBBBBBCBCCCCCCCCC@CCBB?@@B@BBAA<B?CAA?ACCCCBDD@CBAACC?AA?CBB;?BBCA7>=>8<===?.@?<@>>>BBAAB>A=@BA?;><>BDCC@CCCBABC7;7;AA9@@C?ABCCBBBBBBBBBBBBBBBBBC>>>AA=@???B?;;;>9=8=??@8
@ATNG8:01205:05031
GATGGTAGTATATCGCGTCGCTATCCAGAAGATCAGGAACTCTAGAAGAATTCAGATTTTTAACACGAGAGTAAACGTAAAAAGAAGGTTTTACAAGACTCACGTTAACAATATTGCAGCAGTACGCACACAATCGAAGCGCAGTAAGGATGGCTAGTGTAACTAGCAAGAATACCACGAAAGCAAGAAAAAAGAAGTACGCTATTAACTATTAAACGTACCTGTCTCTTCCGAAACGATGAGTACGAGAGAGCACACGTGTCTACCATCGAATGAGGTTAGTCT
+
??AA8BBA@??;;<<@<;@966==B:6<;@BBBCCC?B@CCAA;9;49<9>;CA<<>>??+<?BCCCBB??;;<80//<;;=+<<6><@@@2>>CACCCCBBCCD4;4;;29>=5>?949@;666>>==<<<0554929997>:;;7=:>;;9;BCCCCBB>AA?9:9?@@<9988=<777,7==8888877$7=/3787559;9375569=,75,56;9>;>>:::;?;?8:??8>/////889;777BBB<=<???774;8?@;59>@@A<;;;<;>9699?>
@ATNG8:01210:05074
GATGGTAGTATATCGCGTCGCTATCCAGAAGATCAGGAACTCTAGAAGAATTCAGATTTTTAACACGAGAGTAAACGTAAAAAGAAGGTTTTACAAGACTCACGTTAACAATATTGCAGCAGTACGCACACAATCGAAGCGCAGTAAGGATGGCTAGTGTAACTAGCAAGAATACCACGAAAGCAAGAAAAAGAAGTACGCTATTAACTATTAACGTACCTGTCTCTTCCGAAACGAATGAGTACGAGAGAGCACACGTGTCTACCATCGAATGAGGTTAGTCT
+
<?8:=@CBBCCCBCCCCCBBCBBBB@BBC@BBBBAB>B@CCCBBFD@CB?C@CBBBCCCC5C@BBBCBBBBBBD>@A@BCBB5CEHHACCC<CBB?CCCBCCCCB@B@BB@BBC?CCCCBBBDFCCCBBBBB@DCCC=CBBBBB>><@?AAB@BBBCBBBC?AAABBB@CC@998488???8?==9=<<==.?C?CAA=??BCC<>;>>>C3838ACAA?ACCBBBB?A?ABB=AAA@BCCBAABBBABB>?>BCBBBBBBBB@@<@<:::7<<::5::>D:::
@ATNG8:01210:05075
GATGGTAGCACACGAGATCTCATCGTACTCATTCGTTTCGGAAGAGACAGGTACGTTAATAGTTAATAGCGTACTTCTTTTTCTTGCTTTCGTGGTATTCTTGCTAGTTACACTAGCCATCCTTACTGCGCTTCGATTGTGTGCGTACTGCTGCAATATTGTTAACGTGAGTCTTGTAAAACCTTCTTTTTACGTTTACTCTCGTGTTAAAAATCTGAATTCTTCTAGAGTTCCTGATCTTCTGTGCAGACTCTCACGCCTACCATCGAATGAGGTTAGTCT
+
@@@=@BBCCCCCBBBCCDDCCADCDCBBBBBB>ABBD=CC@CACCCDDDD?BBBBB@B@BCDD@C?CCCAAABBA?ACCCC3BB?BBBB<BBBB?BBB?BC>@?@C>><>BCCB@@A<?AA;A:>>>>>>AA;AAAA:>?A>>>>>??AAA>;;94<;<6=?<?=AAAAAAA@@<??@@@5@8;477676(8=99:1;;;888A===18888(8>=>B;?<?A=A@@@A@@<@;@ABC@@7;;?AACAAA=>>=>AA@@<@?=6;999<6<@@C<?<@@@>>
@ATNG8:01211:05065
GATGGTAGTAGTACACTAGTCATACCAGAAGATCAGGAACTCTAGAAGAATTCAGATTTTTAACACGAGAGTAAACGTAAAAAGAAGGTTTTACAAGACTCACGTTAACAATATTGCAGCAGTACGCACACAATCGAAGCGCAGTAAGGATGGCTATTGTAACTAGCAAGAATACCACGAAAAGCAAGAAAAAAGAAGTACGCTATTAACTATTAACGTACCTGTCTCTTCCGAAACGAATGAGTACACATCGTCGTGTCGTGCTACCATCGAATGAGGTTAGTCT
+
<<<<?CCFCCB@@@BBCAAACBCBB?BAB@@@@A@@<A=AACBD;;6;;8;@DGBBCDDD3C@CBBBBCCBAAB=:9;AA@@0A@<=<@@@8ACCAGACADCCBB@C@CC@CBB?BCCDCBCCCCCCC@@@D@EBAA?BBAA@@@@<A@AAB>AAAA=@?B?DBBABA>AA?>>;<=<7787(7<<8888787$7;8;<8899;=>,/-.59;)///;A@A@AAAAABB=@=@CC=CCC::9BCBBBBBCCBB>F@>>ABCB@BBBB?AA@@A?AAAB>B>ABCAA
@ATNG8:01212:05038
GATGGTAGTCTCAGATAGTCTATAGTACTCATTCGTTCGGAAGAGACAGGTACGTAATAGTTAATAGCGTACTTCTTTTTCTTGCTTTCGTGGTATTCTTGCTAGTTACACTAGCCATCCTTACTGCGCTTCGATTGTGTGCGTACTGCTGCAATATTGTTAACGTGAGTCTTGTAAAACCTTCTTTTTACGTTTACTCTCGTGTTAAAAATCTGAATTCTTCTAGAGTTCCTGATCTTCTGGACAGAGTGTGCAGATACTACCATCGAATGAGGTTAGTCT
+
:<8:7<<@BBBCBCCBBB;66<><BCHF@@@@?AAB@CC@C@CCHBAAG@CC@@@A7<5:<9C7?;A?:9979)//999'/0*//::145666;<;599,///;9<9=DCBBBCE>BCB@B@BBAAACCB?BBCC>BBBBBAC><000000>>:>==;?A=A;???996DDD?@;;;;.:=D699CBB0@@999,90000/A77<27777'94455.5.559>@BB??@@C=BB9:9:=9;;?BAFCABBBBB@@@HCCBABB@CCCCB>AA??<?<>BB;;
@ATNG8:01165:05084
GATGGTAGACATATCGTACTCTCTGTACTCATTCGTTTCGGAAGAGACAGGTACGTTAATAGTTAATAGCGTACTTCTTTTTCTTGCTTTCGTTGGTATTCTTGCTAGTTACACTAGCCATCCTTACTGCGCTTCGATTGTGTGCGTACTGCTGCAATATTGTTAACGTGAGTCTTGTAAAACCTTCTTTTTACGTTTACTCTCGTGTTAAAAATCTGAATTCTTCTAGAGTTCCTGATCTTCTGGGCAGACTCTCACACGCCTACCATCGAATGAGGTTAGTCT
+
:=:<?BCCCCCAABDCCDCCCCCCCCCEEC;;;;BBD?@B?@@BBBACCC?BBABA?B?DBCB?B?BBBB@??9933;777)8A;B@==4=:9299=9949A?@@AB9:58>>>>AAA=DAA<A=@>>>===D=BABA:>=?:;;>>@@AAA>>;;7;===BB<>:>??DDAAAA:>>?AA5@4:188787(8=:;;3;???AA>>>>5::::*9;;;A=C=??<?@@>>>?=B=BD:::?;?AAA:A:::::=<>A?>>>@;@@A<@::;D>@@>A;A<A@???
@ATNG8:01173:05095
GATGGTAGTGTGTCTCTGAGAGTAGTACTCATTCGTTTCGGAAGAGACAGGTACGTTAATAGTTAATAGCGTACTTCTTTTTCTTGCTTTCGTGGTATTCTTGCTAGTTACACTAGCCATCCTTACTGCGCTTCGATTGTGTGCGTACTGCTGCAATATTGTTAACGTGAGTCTTGTAAAACCTTCTTTTTACGTTTACTCTCGTGTTAAAAATCTGAATTCTTCTAGAGTTCCTGATCTTCTGGATAGCGACGCGATATACTACCATCGAATGAGGTTAGTCT
+
CCBC?BDDCCBBBCCCCDGGCCCCBBBBCCBB?BBBB<BB?B?BAAACCD?CCCCC@C@CDCB@C@DCCCDACBC@BB@@@1BB?BBDC>CB@@>ACD@CC>BBBCCC@CBCCCDCC@CCC?C@CDCCBBBC@CCCC?CCCCCCCCCBCCDBBBC?CBB?BB@B?BBCCCBBBC?CCCCC;C?B=BBAA@0@BBBB>BBEECCFCCC@BBBB5BBBBD@A>BC@CCCCCA@<@@CCCBBB<@?C@DDECBCCDBAAACCCCCCCC?ACCBB>BCCC?C@CCAA@
@ATNG8:01178:05110
GATGGTAGTCTCAGATAGTCTATACGTACTCATTCGTTTCGGAAGAGACAGGTACGTTTAATAGTTAATAGACGTAACTTCTTTTTCTTTGCTTTCGTGGTATTTCTTGCTAGTTACACTAGCCATCCTTACTGCGCTTCGATTGTGTGCGTACTGCTGCAATATTGTTAACGTGAGTCTTGTAAAAACCTTCTTTTTACGTTTACTCTCGTGTTAAAAATCTGAATTCTTCTAGAGTTCCTGATCTTCTGGTTAGCGACGCGATATACTACCATCGAATGAGGTTAGTCT
+
BA@B?B?@?>;;;;;<<:95/-5,,,,,,698:7;;9;8;:6:4/////::4::9999)4.4::>40,0=0//;9729;.44444$444(4/7://///)////)/:)//88;<8;;;>==AB>AAB?A9B@;;;@CC>B?@@?CCB::99:9494/0/8<30//38:4:+55:;9;;;=9=@CGFD1=>B@BBCCB(:9999,////77///5.5555$5:<<<9<9>B<@@@:99A<?<ABB??@8::C@CADCBBB;;;;;;@@<;;;;6;AAADACCBB@C@CCCBC
@ATNG8:01180:05095
GATGGTAGGCGTGTGAGAGTCTGCCCAGAAGATCAGGAACTCTAGAAGAATTCAGATTTTTAACACGAGAGTAAACGTAAAAAGAAGGTTTTACAAGACTCACGTTAACAATATTGCAGCAGTACGCACACAATCGAAGCGCAGTAAGGATGGCTAGTGTAACTAGCAAGAATACCACGAAAAGCAAGAAAAAGAAGTACGCTATTAACTATTAACGTACCTGTCTCTTCCGAAACGAATGAGTACTATGTAGAGCTCTATACTACCATCGAATGAGGTTAGTCT
+
CCAA?B@@=@BBBBCBBBCBB@;;?7?<<:AABBBB?B@CCCCCDC@CC@D?AAAAECCC3C@AAABCBBBEEC;@@::999(9=9=9=<?5?BB?CEABBCBA<6=::959::5:;>>?@=>>AA>>>>??;?A@@;?=AB?A88294:?A?CB@A>>?B@>>>ABB?BC@BBB=@?=>==+896-5999:*972799;=;>CF:=:=?>=7<866///9====B@@<@<>>@9???;900@000@@@@>ABBBCBBBABBAA>><;;:AA<;;::;>9>>===
@ATNG8:01183:05098
GATGGTAGCAGACGTGACAGAGCGCCAGAAGATCAGGAACTCTAGAAGAATTCAGATTTTTAACACGAGAGTAAACGTAAAAAGAAGGTTTTACAAGACTCACGTTACAATATTGCAGCAGTACGCACACAATCGAAGCGCAGTAAGGATGGCTAGTGTAACTAGCAAGAATACCACGAAAGCAAGAAAAAGAAGTACGCTATTAACTATTAACGTACCTGTCTCTTCCGAAACGAATGAGTACGATGAGATCTCGTGTGCTACCATCGAATGAGGTTAGTCT
+
55>>:=BDDBDCA955;;99;@969155:5:9>>@>:><A@@@BBB@BC?B?ABBAABBB2A=>><;==?<>>C>BB=@@@@+<;7;8===2=@@>AAA@ABB;;;;BB@CEC@DBBBCDBBDCCEDCCCE@CD;;9:A@?@A?@=A?A@@>@CAAA@???BBBCAA=::39==/77;8;3<==>BBDCC2BB?B588@>=;=1806;;=7<8<;@@A?AB888?@<A<@@@9;=?9889AA@@ABBBBBBBA;:;>==;;;BC=AA@@A7;??B?A=A????
@ATNG8:01185:05094
GATGTAGGCGTGTGAGAGTCTGCCCAGAAGATCAGGAACTCTAGAAGAATTCAGATTTTAACACGAGAGTAAACGTAAAAGAAGGTTTTACAAGACTCACGTTTAACAATTATTGCAGCAGTACGCACACAATCGAAGCGCAGTAAGATGGCTAGTGTAACTAGCAAGAATACCACGAAAGCAAGAAAAAGAAGTACGACTATTTTAACTATTAACGTACCTGTCTACTTCCGAAACGAATGAGTACGTGTGCGACGTGGTCTCCTACCATCGAATGCAGGTTAGTCT
+
/////7729>:>;<?<==666<?>5<<=9>;;@:929;>>=??@@;>A6;2:@?;;;;-98<<;=@@@?@?=57;9999+7>8</877&339498889993..'.477(.).3386577<///856;9///7///5+/7>>3---*---868:==88=>89>>;7929:39<<8;8:;;6<;8355555'56025288//////.&-4.///)/5889;;6;;868677494887.777/3368//////66:;96622+22554:9949;@@@:75555-5-52222
@ATNG8:01187:05088
GATGGTAGGACGAGCGTCTGAGAGGTACTCATTCGTTTCGGAAGAGACAGGTACGTTAATAGTTAATAGCGCACTTCTTTTTCTTGCTTTCGTGGTATTCTTGCTAGTTACACTAGCCATCCTTACTGCGCTTCGATTGTGTGCGTACTGCTGCAATATTGTTAACGTGAGTCTTGTAAAACCTTCTTTTTTACGTTTACTCTCGTGTTAAAAATCTGAATTCTTCTAGAGTTCCTGATCTTCTGGGCTGCGCTGATATGCGCTACCATCGAATGAGGTTAGTCT
+
<AA>@CBB@ABBB;;6@??@BEGC@CCDDCBC@CCCC>CC@C@BBBBC@@=ABBCCACACCCDACACCBBBA@;;4;;;;;*:C>AABB<@@AB@BEJ@AA?A@BA@A?ACDDDDBB@BBB@D@DBBBBA@A4;;;;6<CBCCBBCCBCBEAA@><B00-0A=@<ABCCBBCCC@CCDIF:B=@7;<CCCC)BC;;;7<;CEECBB;;5;::9'9??;:8:=AA?BAAAA@@=@=AAABAA5:;<;0:;;;CCCBCCCCCDB@@00-0?@@C?@@@C?A?CC;;;
@ATNG8:01195:05101
GATGGTAGGCGAGAGTGAGACGCAGTACTCATTCGTTTCGGATAGAGACAGGTACGTTAATAGTTAATAGCGTACTTCTTTTTCTTGCTTTCGTGGTATTCTTGCTAGTTACACTAGCCATCCTTACTGCGCTTCGATTGTGTGCGTACTGCTGCAATATTGTTAACGTGAGTCTTGTAAAACCTTCTTTTTACGTTTACTCTCGTGTTAAAAATCTGAATTCTTCTAGAGTTCCTGATCTTCTGGGTGCGCTACAGTCTCTCTACCATCGAATGAGTTAGTCCTA
+
:::;9>>B@B==>C==:;==0////7/56>>A7@;;:.;@444<<<<<ACC@CAA;;888BBAB?B9B989DD?9:,87333$3;38:00)//--37--(/>16::?BC<@ADBB>>>6::;7>=AAA@@???<?@?>699A@668?@>>>C?;;;9=?@<@@<A>>>;;;B@@@7;;ABC5C=B<====<+=A===-8988>>?=;;7;CCB.A9<<>;B<;;7:A@@>>>=?;?@:;:<899;;1///667963-----5666738;8887;;<>=;@<<8488
@ATNG8:01210:05085
GATGGTAGATATATGCACGCTCTACCAGAAGATCAGAACTCTAGAAGAATTCAGATTTTTAACACGAGAGTAAACGTAAAAAGAAGGTTTTACAAGACTCACGTTAACAATATTGCAGCAGTACGCACACAATCGAAGCGCAGTAAGGATGGCTAGTGTAACTAGCAAGAATACCACGAAAGCAAGAAAAAGAAGTACGCTATTAACTATTAACGTACCTGTCTCTTCCGAAACGAATGAGTACACACTCTCATATGACACTACCATCGAATGAGGTTAGTCT
+
CCCD?BA@ACCBBCBABC?CCCDCC?CDC@CCDCBBMDCAA???<8<=8<8787;8>;>)?;<>=>CCAAABB>97;CFCC5BB>A6;;;6;BB@BBBCDBB;;:;?BBACCB?BECCBCCCBBCDCCDCC@C@A@@BBCCCCCC?C@CBB?BAA@@DDC@BBBB??;?@<:::>AA???8?@@?@AABB2@A?BBBBCC@@@:><>???8=:=?BBC@A@ACBBB>A>ADC>DDD?AAABCCCAAAAABCBBC@>BBBBBBBB?CBBBB>A?992929@@;:
@ATNG8:01211:05093
GATGGTAGGAGACACGTCGCACACGTACTCATTCGTTTCGGAAGAGACAGGTACGTTAATAGTTAATAGCGTACTTCTTTTTCTTGCTTTCGTGGTATTCTTGCTAGTTACACTAGCCATCCTTACTGCGCTTCGATTGTGTGCGTACTGCTGCAATATTGTTAACGTGAGTCTTGTAAAACCTTCTTTTTACGTTTACTCTCGTGTTAAAAATCTGAATTCTTCTAGAGTTCCTGATCTTCTGGTGTCGTCTATCATGTACTACCATCGAATGAGGTTAGTCT
+
::::@FAA@BAC@@669===<AC?C@965;5516>@B=@A=A?;;:@@CB?BB<<?:@:>:<>9>:>BAAAA?:=7:::::+>@>?@:;5<===:CCC?BB<>?@B??<?BBBBBDD?B@A:><>AA==;;;:>?==9=?;;;???B??>>>?==5;;;5:A<@<==@///865/32555'57:477777(7:777,529555::::-////'.//.8484;>5>=?><9<9<:>>>:9<-//97:7699:///::<@AAAA@A@=?;77:7777@9@6;:<;;
@ATNG8:01214:04517
GATGGTAGTCTCAGATAGTCTATAGTACTACATTCGATTTCGGAAGAGACAGGTACGTTAATATGTTAATAGCTGTAACTTCTTTTTCTTTGCTTTCTGTGGTATTTCTTACTAGTTACACTAGCCATCCTTACTGCGCTTCGATTGTGTGCGTACTGCTTGCAATAATTGTTAACGTGAGTCTTGTAAAAACCTTCTTTTTACGTTTACTCTCGTGTTAAAATCTGAATTCTTCTAGAGTTCCTGATCTTCTGGACAGAGTGTGCAGATACTACCACTCGAATGAGGTTAGTCT
+
7//57<=@;:44595555555555/////////37955<4<><?:<<69599.55<;;39394455.5.//75-,,,(,2(,-666'577.977;1////939///(/:)///6/4.44<99:;:.444.4355565<<=<@@@@:999995::99557638--(--(-(--(-(/533344445:88:88'8.4.44444$44<:;19--------/2777+95545.57<<9==;66669=9=;;669=<?;.4444444555555//////;)///;995:5547=3:9999
@ATNG8:01214:04525
GATGGTAGCTCTGCTCTGACTCTCGTACTCATTCGTTTCGGAAGAGACAGGTACGTTAATAGTTAATAGCGTACTTCTTTTTCTTGCTTTCGTGGTATTCTTGCTAGTTACACTAGCCATCCTTACTGCGCTTCGATTGTGTGCGTACTGCTGCAATATTGTTAACGTGAGTCTTGTAAAACCTTCTTTTTACGTTTACTCTCGTGTTAAAAATCTGAATTCTTCTAGAGTTCCTGATCTTCTGGGCTGCGCTGATATGCGCTACCATCGAATGAGGTTAGTCT
+
BAAA?BCBBAACCBCCC@ABCCBCDBBBCCBC@BBBB>BB@C?BCDDDBB?BEDCC?C@DCCB?C@CCCCCCCCC@CCBBA2@@>@CDG>BBCC@CDEADC;;:BBCF@CBCCBBBC@CCC?C?CDCCBBBB?BBBB@CCCBBBBBC@BACCBBA?CCC?BB?B?BBCBBBCCGBCCCCC;EBF>B@???0@EDED<BBCCCCBBBC?BBBB2AAABB@C@CC@CCCCCCD?A?BABCDD>AAC@:@A@@ACCCCECCCCBBCDD?BBCBB>BA@@>@@BDBBC
@ATNG8:01215:04489
GATGGTAGTCTCAGATAGTCTATAGTACTCATTCGTTTCGGAAGAGACAGGTACGTTAATAGTTAATAGCGTACTTCTTTTTCTTGCTTTCGTGGTATTCTTGCTAGTTACACTAGCCATCCTTACTGCGCTTCGATTGTGTGCGTACTGCTGCAATATTGTTAACGCGAGTCTTGTAAAACCTTCTTTTTACGTTTACTCTCGTGTTAAAAATCTGAATTCTTCTAGAGTTCCTGATCTTCTGGAGATATCATCAGCGAGCTACCATCGAATGAGGTTAGTCT
+
;88:7;=@ABBCBCCBBC:;;BBBBBFBB@;;2;:::)5B;B>BBBBB@A<@A??A<B>BBBB@D?BB@65497:)//777'//)/6;;5;;;;6;;9155155::==:>CCCBBBB>BBB?B@AA@C;;;B>BCBB?CBBBCBBBBB@@@@>;;4;>>9?A=A=AA@A???><6;3777(8/88;>??A.878992=?@<@?A?870/=;='0///8386BB>====B>C7?:?=BBCD?BBB?BCCB@<<BB@<BAB@@;;:@9>=?<?9=@@?4;6:BBAA
@ATNG8:01222:04521
GATGGTAGTGTCAGTGCGCGTCGTCCAGAAGATCAGGAACTCTAGAAGAATTCAGATTTTTAACACGAGAGTAAACGTAAAAAGAAGGTTTTACAAGACTCACGTTAACAATATTGCAGCAGTACGCACACAATCGAAGCGCAGTAAGGATGGCTAGTGTAACTAGCAAGAATACCACGAAAGCAAGAAAAAGAAGTACGCTATTAACTATTAACGTACCTGTCTCTTCCGAAACGAATGAGTACTGTATCTATGTGTGCGCTACCATCGAATGAGGTTAGTCT
+
@AA<?BCCCBCCCDDBCCCCCEDCC?B::8;BAAAB=B>BCCA@@D@CC?B?BAA@@CCD3C?@?@CCCCCBB@9<<;;;;;*;E@K@DDD;DDG@GEBBBCCCC?B?BC@FBB=@@BBBCCCCCCBBABAD@BBBC>AABBBBBC?C>BBC@BCABABCB?CAAABB@CC?@@@<>@???8?A@<:9999(:=:>888ABBBA;A;??8858=AACCD@CCBBBBB>@>ABB>BBB?BBBBCBBBBBBBBBBBBCBBB>>>A>><>A@@@59?AA?@?AB???
@ATNG8:01226:04487
GATGGTAGTGCGTGAGAGAGAGACCCAGAAGATCAGGAACTCTAGAAGAATTCAGATTTTTAACACGAGAGTAAACGTAAAAAGAAGGTTTTACAAGACTCACGTTAACAATATTGCAGCAGTACGCACACAATCGAAGCGCAGTAAGATGGCTAGTGTAACTAGCAAGAATACCACGAAAGCAAGAAAAAGAAGTACGCTATTAACTATTAACGTACCTGTCTCTTCCGAAACGAATGAGTACGAGAGAGCACACGTGTCTACCATCGAATGAGGTTAGTCT
+
ECCB?BBCBAB@AACDCCHECCCCC>CGEACCCCCB@B@BCAAFCB>BB?B?ABAAAAAA/A>@AABAAAABCC;@@ACDFD5@@;@5;;;-;CFABBBCCCDDC?B?BD@CCC=BABBCDBBBCBDCBBBD?CAAA?BBBC@@@@9@C?@=@CCCCCBB?BBBBBB?BB?BBA<??@@@9?==;:9999.9A?CA@AA??AC:=:=A??:=8=@AAA=AA@@?DF?C?BBB>BBB@@??CBBBCABBCBBB@@@@CCDBA>??;?===A<@@?A<A;=@999
@ATNG8:01227:04497
GATGGTAGGCGTGTGAGAGTCTGCCCAGAAGATCAGGAACTCTAGAAGAATTCAGATTTTTAACACGAGAGTAAACGTAAAAAGAAGGTTTTACAAGACTCACGTTAACAATATTGCAGCAGTACGCACACAATCGAAGCGCAGTAAGGATGGCTAGTGTAACTAGCAAGAATACCACGAAAGCAAGAAAAAGAAGTACGCTATTAACTATTAACGTACCTGTCTCTTCCGAAACGAATGAGTACGAGAGTCAGAGCAGAGCTACCATCGAATGAGGTTAGTCT
+
BBBB?BAB@@@@ABBBCB@@@BBCC?CCE@CDCBBC@B>BCBBBCCA@A>@@CAA@@@@@0>=@@@BBBEBBBB>BCBBBBB3A>:?9>>>5>BA=BB???B???;?=>>;>==:>AAA@@@@???A@>>>A<A@>>;>>>=>>:96:;==A?BB>@?@@@:>===@@?>><?CC?BB999,98818::::*:;5;>>>DB@;;7;9=?@A;>;>>?DB<?;;;==><A=@<<6<00,0==@0:9CB@@???@BD@@@@@>>>@A;@=?>:;?>>>;>=???BB
@ATNG8:01228:04506
GATGGTAGCACACGAGATCTCATCGTACTCATTCGTTTCGGAAGAGACAGGTACGTTAATAGTTAATAGCGTACTTCTTTTTCTTGCTTTCGTGGTATTCTTGCTAGTTACACTAGCCATCCTTACTGCGCTTCGATTGTGTGCGTACTGCTGCAATATTGTTAACGTGAGTCTTGTAAAACCTTCTTTTTACGTTTACTCTCGTGTTAAAAATCTGAATTCTCTAGAGTTCCTGATCTTCTGGTGTCGTCTATCATGTACTACCATCGAATGAGGTTAGTCT
+
?CCC@D@@@?:@9;@=966<>A?A>>55555589;59)59494995;;BB?BDDBB?B?CCCC@B?BBBBCCCA@<99999$7839ABE=BBCC?CBB>@@>??@BAB?BBBBBCBB>@@A=A<A??A>?>A;AAAA8<=>;;;??@ABAA<<<A<A@>9>A=A:>@@AAAA@@;?====6==B=@????/==6660779///=67:4::::+7@@@A;C<AA???@;;;;>=@@@A??<>>B<@>>=B=>>??B======>@A<@@@==8====8:177732
@ATNG8:01229:04507
GATGGTAGTGTGTCTCTGAGAGTAGTACTCATTCGTTTCGGAAGAGACAGGTACGTTAATAGTTAATAGCGTACTTCTTTTTCTTGCTTTCGTGGTATTCTTGCTAGTTACACTAGCCATCCTTACTGCGCTTCGATTGTGTGCGTACTGCTGCAATATTGTTAACGTGAGTCTTGTAGAACCTTCTTTTTACGTTTACTCTCGTGTTAAAAATCTGATTCTTCTAGAGTTCTGATCTTCTGGAGATACACATGATACTCTACCATCGAATGAGGTTAGTCT
+
<;;;7;>=@BC;;:;<@BBAA;;;B@@@BBBB@CBCC<?@<??:9:B999@CAABB<?;@=>B=B@B969?C>?D:@<AAB1AD@EDCC?@;;9799>ACC@;;9A@AAD99:C@A@?@@BAC?CCAA@A;;5;A@@7;<ACBB@CA000=0/07179:5:<=@299AA@A?@A?@@A@@=@;A;::;:;*90000+///5555555.5999(9;////)//57577---(--55577)44/)///////7::=>>>;;???>?BBBBA<=@::49<C?<<<
@ATNG8:01229:04525
GATGGTAGCACGAGTCACTCATATCCAGAAGATCAGGAACTCTAGAAGAATTCAGATTTTTAACACGAGAGTAAACGTAAAAAGAAGGTTTTACAAGACTCACGTTAACAATATTGCAGCAGTACGCACACAATCGAAGCGCAGTAAGGATGGCTAGTGTAACTAGCAAGAATACCACGAAAGCAAGAAAAAGAAGTACGCTATTAACTATTAACGTACCTGTCTCTTCCGAAACGAATGAGTACCTCTCAGACGCTCGTCCTACCATCGAATGAGGTTAGTCT
+
;55=9ABBBCBBCCC@@ABBBAAAF@CBB?BBCC::;;@CCC@@AC@BC@C@AAAAAAAA2A?BBCCCCBCBCC>CBBBBBB2AA;A5:::6;CC@CCCCCCCBC@B@BB@BDC@CCC?@ACCCDCDCCCCC?CBBB?A@A@BBAA>A?A@A?ABBBCCCC?CCC??>=@A>BBB>AA???8?><:?BAAB3BC@A877ABAAA:>;>BAB:>:>ABBB@BB@??AB=?>@CC>CBB@CCDDBBB?BBBBBB@@AAA@@@A6::D=B==<@<@AAA:<8=AAAB
@ATNG8:01230:04484
GATGGTAGCGAGCGAGTGTGTATACCAGAGATCAGGAACTCTAGAAGAATTCAGATTTTTAACACGAGAGTAAACGTAAAAAAGAAGGTTTTACAAGACTCACGTTAACAATATTGCAGCAGTACGCACACAATCGAAGCGCAGTAAGGATGGCTAGTGTAACTAGCAAGAATACCACGAAAGCAAGAAAAAAGAAGTACGCTATTAAACTATTAAACGTACCTGTCTCTTCCGAAAACGAATGAGTACTTGTGCGACGTGTCTCCTACCATCGAAATGAGGTTAGTCT
+
?AAB@CBAA=996@@@@@@<<;66669<@9;4;==.405:::<4814827688;>>@@A+>:>CCCE;;6??@6?9444444#55.59==>1;;>9<>>A00/==4>?BA?C?@?@ABAAAABBBCC@@A@@=A:9:29:;44444.57<55.5;99:;=B9ABD@@@;00+0::)08>>=6777/777777$3<8=;>?A=@@@8==5:99>188(579958==666><5:34444&444.34;<455=8=:;?<=<<=888==7:::0//8---(.3..(.(.6653
@ATNG8:01233:04500
GATGGTAGAGTACAGTGTAGTAGACCAGAAGATCAGGAACTCTAGAAGAATTCAGATTTTTAACACGAGAGTAAACGTAAAAAGAAGGTTTTACAAGACTCACGTTAACAATATTGCAGCAGTACGCACACAATCGAAGCGCAGTAAGGATGGCTAGTGTAACTAGCAAGAATACCACGAAAGCAAGAAAAAAGAAGTACGCTATTAACTATTAACGTACCTGTCTCTTCCGAAACGAATGAGTACACACTCTCATATGACACTACCATCGAATGAGGTTAGTCT
+
8::<?BBBBCCCCBBBCCHBBA@9:7;A@?CCBB@A?A@CCDBBAA>AB@D@A@ABCBBB3B@BBBBBCFCBBA8=<9;;;;*;A>B5;;;6;EE@DBBBCBBBB?B@CC@DCC>AACBCBBCEDDDDBBAB@BCCB@BBBB>??B;A=A::7:BABBBBB?BCDDBA?CC?>>?;?????8?@>;=>==??';@<:///==>>><B;>>BC<@<@?A@@>@CCCCCC?C?BBB?BBB?BBBBBBBAAACCCC>>AAACBBBCCCC?BABBB@BAAA@D?BBBAA
@ATNG8:01235:04506
GATGGTAGTGATACAGATCAGACACCAGAAGATCAGGAACTCTAGAAGAATTCAGATTTTTAACACGAGAGTAAACGTAAAAAGAAGGTTTTACAAGACTCACGTTAACAATATTGCAGCAGTACGCACACAATCGAAGCGCAGTAAGGATGGCTAGTGTAACTAGCAAGAATACCACGAAAGCAAGAAAAAAGAAGTACGCTATTAACTATTAACGTACCTGTCTCTTCCGAAACGAATGAGTACGATGAGAGAGCCTCTCTACCATCGAATGAGGTTAGTCT
+
BB@=?BDCBABCBBCCCDCBBCCCD>BBC@@@@BCB?B@CCDCCBB?BD?B?BBBABBBB+B8CCCA@ACCCCC>ABBCCCC5CC<@5;;;.;CB?CBCDECCBB?B?CC?BBD?BCBBBBBBCCCCCAABC?DAAA@BBBB@??A<A=@??=@BBBBCCC?AACCCC?BB?999388887*:==9::9:::%:>;=97:C@CAA8;88>BC:>:=BCCC@@@@AAAA>A>C@C<ABB?BBBBBBCAAACCCBBBB@<@A@@?BB?C@@@A;@@@D<A<ABAAA
@ATNG8:01238:04491
GATGGTAGCATCATGCATATCTCACCAGAAGATCAGGAACTCTAGAAGAATTCAGATTTTTAACACGAGAGTAAACGTAAAAAGAAGGTTTTACAAGACTCACGTTAACAATATTGCAGCAGTACGCACACAATCGAAAGCGCAGTAAGGATGGCTAGTGTAACTAGCAAGAATACCACGAAAAGCAAGAAAAAGAAGTACGCTATTAACTATTAACGTACCTGTCTCTTCCGAAACGAATGAGTACGATGAGAGAGCTCTCTCTATCATCGAATGAGGTTAGTCT
+
:788=A?ABCGDB9;;<ACEBBBBC8;;@;>CAA?@=@=ABCBABB>BB?A?AABBBBBB3B<>??@@>ABAAA;<=@AAA@0:;24.999&9<<466>><@<9999?@A<@?>:>?@>@@>C>CCEBC@@@;@A;<</;@??>>==6==@>?7?C@@AABB?AAA:::=AA=?>A1989999+9@@=BCBBB3BB?BBAAAA>>>3817::90706:;;:@CCCBAAA192888-77717>?ABBBCBBBABCCCCAA@>>>A@>>>AA@@@:8:9@;?:@A?;;
@ATNG8:01240:04512
GATGGTAGACATATCGTACTCTCTGTACTCATTCGTTTCGGAAGAGACAGGTACGTTAATAGTTAATAGCGTACTTCTTTTTCTTGCTTTCGTGGTATTCTTGCTAGTTACACTAGCCATCCTTACTGCGCTTCGATTGTGTGCGTACTGCTGCAATATTGTTAACGTGAGTCTTGTAAAACCTTCTTTTTACGTTTACTCTCGTGTTAAAAATCTGTATTCTTCTAGAGTTCCTGATCTTCTGGGTGGCTACAGTCTCTCTACCATCGAATGAGGTTAGTCT
+
<<>?@DFBB@@@DCCCCCCCCCCCDDBBBCBB@ACDD>A?=@?CBBBBCD@CDAAA?B?C???5?8ABBAABBBB>ABDCC2AA?A:;;0;::9?DDC@BB?B@@A7638AAAABAA=?@@;A<@=>=>>>?<?AAA<@@@@===A@A>>>;;;?;???<>><><@@CB>>>>B:==ABB5>;>9==???/?A===1;::9:9?@??;<@>=+<///;884>>:<=BB===;>:=>>>;;7;>AD;;;7;>>;;;???;;;<<@7<///@777;@=A6;;;;;
@ATNG8:01240:04529
GATGGTAGTATCTGTCTACGAGAGCCAGAAGATCAGGAACTCTAGAAGAATTCAGATTTTTTAACACGAGAGTAAACGTAAAAAGAAGGTTTTACAAGACTCACGTTAACAATATTGCAGCAGTACGCACACAATCGAAGCGCAGTAAGGATGGCTAGTGTAACTAGCAAGAATACCACGAAAGCAAGAAAAAAGAAGTACGCTATTAACTATTAACGTACCTGTCTCTTCCGAAACGAATGAGTACTACTCTCAGAGACACACTACCATCGAATGAGGTTAGTCT
+
//7:6;<@BAB<<==@@<<;;@ABD@CBB?BBBBBB@B?AAAABBB?BB?B>@D::78788#74<:;BBBA@;??5=<@=<<<*<>.5.555&5<<=@B@@A?@@D@C?CB?B@@9;;AACCCCCDBBBBBBB?BBCB?ABCBECAA>BAECD>@ACCEA???BBCAAB?BC=:99=AAABA8=<<8999999%0>;9/./55A@>=C=AA??;?;>=A@@=@CCBBBAAC?CCD=BBB?BBBBCCCBBBBBBBCCBBABABAAA@@<@@@??:=A::5:<@@9::
@ATNG8:01241:04509
GATGGTAGTATAGAGCTCTACATAGTACTCATTCGTTTCGGAAGAGACAGGTACGTTAATAGTTAATAGCGTACTTCTTTTTCTTGCTTTCGTGGTATTCTTGCTAGTTACACTAGCCATCCTTACTGCGCTTCGATTGTGTGCGTACTGCTGCAATATTGTTTAACGTGAGTCTTGTAAAACCTTCTTTTTACGTTTACTCTCGTGTTTAAAAATCTGAATTCTCTAGAGTTCCTTGATCTTTCTGGTGAGATATGCATGATGCTACCATCGAATGAGGTTAGTCT
+
AAB@@CCCCCCBBBCDCCCCCCCCCCCBBBCE@C???<@B?C>@ABCCBB>@BBBB>A=AAAA?C>@ABBBBBAA<99989$7839AAD:ABBB=@AB>BB<@?@C>><:AAA?AAA;AAA5;7;>>>>>=A=A=>=;A>>>>>@@?A?AA<>>@<>>=<AAA8A;@?@@@AB@?;>AADD;D:>:>>DDD/AA8990877///989;;)6677(8>>>A=A<ABCBAA???<?7;8;@=<@@6///9;;;A>>>@>>>@@B>?>>>=:>@??@=@?>>8=:<<<>>
@ATNG8:01247:04521
GATGGTAGTATCTGTCTACGAGAGCCAGAAGATCAGGAACTCTAGAAGAATTAGATTTTTAACACGAGAGTAAACGTAAAAAGATGGTTTTACAAGACTCACGTTAACAATATTGCAGCAGTACGCACACAATCGAAGCGCAGTAAGGATGGCTAGTGTAACTAGCAAGAATACCACGAAAAGCAGGAAAAAGAGTACGCTATTAACTATTAACGTACCTGTCTCTTCCGAAATGAATGAGTACACACTCTCATATGACACTACCATCGAATGAGGTTAGTCT
+
//9:6:A@?C9;;CBBBCBBBBBBA@BBC@CBBBBB@C?BBBBBBB?BB?B@A@@@AAA1>9>AB999EDBAB<A@<?>??.7;:D<@@@5@AA=BA????>::7;=AC=A??<?A@@@@AA@@>AAA>>>:>>?A=@>?=>@AA;?;???;>88:?A@@;@AAA>=7=?;AAA4;:6888'6;9;5====,///=<<==///7<9>A==:=:=>>>><@>>>>>?=B>AAA9@??<?A>;;898;??B??:;;;;?????A@@7<;BAA;?>;;6;:=@@AA
@ATNG8:01253:04521
GATGGTAGAGAGAGCTCTCTCATCGTACTCATTCGTTTCGGAAGAGACAGGTACGTTAATAGTTAATAGCGTACTTCTTTTTCTTGCTTTCGTGGTATTCTTGCTAGTTACGCCATCCTTACTGCGCTTCGATTGTGTGCGTACTGCTGCAATATTGTTAACGTAAGTCTTGTAAAACCTTCTTTTTACGTTTACTCTCGTGTTTAAAAATCTGAATTCTTCTAGAGTTCCTGATCTTCTGGTGTCGTCTATCATGTACTACCATCGAATGAGGTTAGTCT
+
CDCC@CAA@CABBDCABBCCCDDDDABBCDCC@BDDD>CC@D?CCCBCBB?BBCCC@D?BBBB?C?BAAABBBCC?BBCFC3B@=?>>?8?DBB?BCC?BB=A@@B>><?BCD?CCC=A?@@@A>>>@<@@AA<@<<<>>AAAA==;?AAA=<===AA<@<@A>>:>A==:>??AB5@<@7;;GDD/<<>AC3:525:>C??@B9????/?=>>A9?<?B=AAA@@@D;>;>A@@??9==@<@@??A?>==??@>>A@A?AA:>>>@@<<==<9<=<=>=;
@ATNG8:01261:04503
GATGGTAGTATAGAGCTCTACATAGTACTCATTCGTTTCGGAAGAGACAGGTACGTTAATAGTTAATAGCGTACTTCTTTTTCTTGCTTTCGTGGTATTCTTGCTAGTTACACTAGCCATCCTTACTGCGCTTCGATTGTGTGCGTACTGCTGCAATATTGTTAACGTGAGTCTTGTAAAACCTTCTTTTTACGTTTACTCTCGTGTTAAAAATCTGAATTCTTCTAGAGTTCCTGATCTTCTGGGCTGCGCTGATATGCGCTACCATCGAATGAGGTTAGTCT
+
CDAB?BCBAABCBBBBBCCCDCCCCCCCCCAA=???@:AA?C?BBBCCCC>ABB989:@DABB@F>AABBBBBBC?CACCC3BB>B>@>9>CBB=@@B>BC=@@ABBB?>>@@AAAA7==A:@:@@A?>===;?AAA4;;>>>>?>=?B??<<=?;>=>:?>:?:>?ADA>>>>5=<<=</<1818::::*:>:::1;888==?==?18888(5=>?C=B=>>;>@@BAAA<@<??==<<:8;==1;///=<<<?A??>99<=//-/=<<=79>>@;>;>A>>>
@ATNG8:01214:04539
GATGGTAGCTCATATCAGCGCAGCCCAGAAGATCAGGAACTCTAGAAGAATTCAGATTTTTAACACGTGAGTAAACGTAAAAAGAAGGTTTTACAAGACTCACGTTAACAATATTGCAGCAGTACGCACACAATCGAAGCGCAGTAAGGATGGCTAGTGTAACTAGCAAGAATACCACGAAAGCAAGAAAAGAAGTACGCTATTAACTATTAACGTACCTGTCTCTTCCGAAACGAATGAGTACCGATGAGAGAGCTCTCTCTACCATCGAATGAGGTTAGTCT
+
BCDC?BBBCCCBBCDDCCBBBCABA>BCCAEBBBA@>@@CCBAAAB?BC?B@@?@=?>>>.??CBBBBAA@@@>8?@BABAB2BB>C@CGD<CCC@CBBADCBBB?B@DD?ABD@CBAABCCCECBBBCCBB?BCAA?BA@?AABB>B@CCC?CCCCAAAC?BBABBB?BC=@@A599@@@9@@?;999929@;@>>>ABA??<?<@???;?<?DCBB?BBBBBDC>A>ACC?BBB?BBBBBBC?BBBCA??AAA@@<<<AAAAA;?????<@@@A<@9>A999
@ATNG8:01216:04532
GATGGTAGCAGACGTGACAGAGCGCCAGAAGATCAGGAACTCTAGAAGAATTCAGATTTTTAACACGAGAGTAAACGTGAAAAGAAGGTTTTACAAGACTCACGTTAACAATATTGCAGCAGTACGCACACAATCGAAGCGCAGTAAGGATGGCTAGTGTAACTAGCAAGAATACCACGAAAGCAAGAAAAAGAAGTACGCTATTAACTATTAACGTACCTGTCTCTTCCGAACGAATGAGTACGTGTGCGACGTGTCTCCTACCATCGAATGAGGTTAGTCT
+
:///)/799;::;;;;<<=>>>>CC@BBD@ACDDCC@B?>></0/;6;;6;:<@?>=@@?,>;998/0/8/--918--/<<<.==8>7<<<0;A>:>>695=<55059;<=B@@=@BB@AABBBCBCCBBBA?BAAB=??BBBBBB@C?B@?=?BABBAAA@BBBBBB?BB?BBB=??AAA=A?:5:>>=>/>>::;;?>AA;;7;:;;;;7;=AACBC?BCAA@BE@C@BB?AAB=???A@@@@AA@AABBBBBBBB?@<@B?;?@@ED;===B<B<ABBBB
@ATNG8:01217:04573
GATGGTAGCACACGAGATCTCATCGTACTCATTCGTTTCGGAGAGACAGGTACGTTAATAGTTAATAGCGTACTTCTTTTTCTTGCTTTTCGTGGTATTCTTGCTAGTTACACTAGCCATCCTTACTGCGCTTCGATTGTGTGCGTACTGCTGCAATATTGTTAACGTGAGTCTTGTAAAACCTTCTTTTTAGTTTACTCTCGTGTTAAAAAATCTGTAATTCTTCTAGAGTTCCTGATCTTCTGGTGAGATATGCATGATGCTACCATCGAATGAGGTTAGTCT
+
5:;<8<BBBABB;;5;9??@<@>>=B===?BB<B;<<09>7<<??BBCC@DCBBD=A;??:<7<9=A<ABBAAB9BCCCC3AA;@=>>=0@??A7:8A=@A?A?==:948;==ABBB?AAB<@<??=====@;??@@:>=>?EC@????>>====5;:;9;;5;:>@@A==>@B:=99<<-<,/-/9@@@,>===2>>B;;;:;;;7;ACCB(A66///383785==<==<<9=<AAABBB7:;B=>?>??==>ABC;;;===;@@7=///:766;>;?;=>=@@
@ATNG8:01218:04563
GATGGTAGGAGACACGTCGCACACGTACTCATTCGTTTTCGGAAGAGACAGGTACGTTAATAGTTTAATAGCGTACTTTCTTTTTTTCTTTGCTTTTCGTGGTTATTCTTTGCTAGTTTACACTAGCCCATCCTTACTGCGCTTCGATTGTGTGCGTACTGCTGCAATATTTTAACGTGAGTCTTGTAAAACCTTCTTTTTACGTTTACTCTCGTGTTAAAAATCTGAATTCTTCTAGAGTTCCTGATCTTCTGGATACACTCATGTGCACCTACCATCGAATGAGGTTAGTCT
+
88::7<CC@A@@?;;<<===A;99@@>ABBACA;;;DE;;;:9<??CC=CB@A@@BA>A=A@;;;(7-3888>?:383(3399999#339(77333&33//)/)//(/66.68//3>;18@9:73355'///(.(.5822222+2877.26<<<@8<;>@A@;;;?:888==/=:>=>=B@CGGADCDDC:C;;;;EMME5CBA@@=@CCCEBBBBA;@@>@,@;;;G@C@CC>AACCBBB?B?BAACAA>ABD?BBCAAA@A=:;;;;;A<ABD:8898?:888;=D:8887>
@ATNG8:01218:04575
GATGGTAGCGCACACATAGATACAGTACTCATTCGTTTCGGAAGAGACAGGTACGTTAATAGTTAATAGCGTACTTCTTTTTCTTGCTTTCGTGGTATTCTTGCTAGTTACACTAGCCATCCTTACTGCGCTTCGATTGTGTGCGTACTGCTGCAATATTGTTAACGTGAGTCTTGTAAAAACCTTCTTTTTACGTTTACTCTCGTGTTAAAAATCTGAATTCTTCTAGAGTTCCTGATCTTCTGGTCTACTACACTGTACTCTACCATCGAATGAGGTTAGTCT
+
9:A=:>BCBBBC@AAAAAABBBB@AA@@@B;:9;BBG?CC=C@AABCCCA;===00,/27;:B<@=@AABA;;0@6;;999'/0)/7::1:??@:@:;59B6:;BBBB@CCBCAAAF?AAB@C@CB;;;BBC?BBDCACABACBBBCDCCCBBCC@BBA?CD@C?BADBBBBBB>A;;;;;*;;@;;;;;;(;>@BD9B9:996595:49999(9>>9919=AB?;;;;;;C>B>CCCBBB=@;;7<ACBCCCCBBBDCCBCCDDC@CCDBB?BCCC@C@CCA::
@ATNG8:01222:04563
GATGGTAGGCGACATACATACGCGCCAGAAGATCAGGAACTCTAGAAGAATTCAGATTTTTAACACGAGAGTAAACGTAAAAAGAAGGTTTTACAAGACTCACGTTAACAATATTGCAGCAGTACGCACACAATCGAAGCGCAGTAAGGATGGCTAGTGTAACTAGCAAGAATACCACGAAAGCAAGAAAAAAGAAGTACGCTATTAACTATTATCGTACCTGTCTCTTCCGAAACGAATGAGTACAGAGAGTACGATATGTCTACCATCGAATGAGGTTAGTCT
+
:<<<ABBB?C?@ACCDCCCCCABBC?BBC?CBBBBB>B@BCCCDCC@CC?B?A?A:;;;;*;@BDFCCCB;;;B8A@@A@B@0AC?C>BBB<CHEACBBCCCC:::;?BB?DAA?AABBCFDBBBCCCCCCC@CBBB>AABBBBCB?C?CBB@BDBBBBBB@ABBBBB@??=?CC?CFBAA<>==9::9999%9?<??>?BBBCD?B?>ABA<ACAA@@@<:::::;?:=:9991;>>8=>@@@ABABD@@======BAA@@@>??;>A@@@<<<<A<A;?>>==
@ATNG8:01222:04568
GATGGTAGTACATGATAGACGACACCTGAAGATCAGGAACTCTAGAAGAATTCAGATTTTTAACACGAGAGTAAACGTAAAAAGAAGGTTTTACAAGACTCACGTTAACAATATTGCAGCAGTACGCACACAATCGAAGCGCAGTAAGGATGGCTAGTGTAACTAGCAAGAATACCACGAAAGCAAGAAAAAAGAAGTACGCTATTAACTATTAACGTACCTGTCTCTTCCGAAACGAATGAGTACGAGAGTCAGAGCAGAGCTACCATCGAATGAGGTTAGTCT
+
>@>:5:66544=5656===C;99CD<=BC?;;99969=9566599:8??;?<9;9=====0>@BCCDJCBBCCC>CCCCDDD5BB?B5;;;6;CD?AAA?=@=;;49;@B=CBB=@@BBA@@@@BCBBBCBB>BC@A?@BA@AA;:7;ACBC@B;;9@A@@>;;:A?A>AA=@AA;98999,8??:?BBBBB)BB?B:8:CCBBB?C?BB@?6;5;?AAB?BBBBBCC@C@@@@;@AA>??ACDDCBABA@??ABA@???>>?BCF@BB??;=CEAA>@?ACABB
@ATNG8:01222:04579
GATGGTAGAGAGAGCTCTCTCATCGTACTCATTCGTTTCGGAAGAGACAGATACGTTAATAGTTAATAGCGTACTTCTTTTTTCTTGCTTTTCGTGGTATTCTTGCTAGTTACACTAGCCATCCTTACTGCGCTTCGATTGTGTGCGTACTGCTGCAATATTGTTAACGTGAGTCTTGTAAAACCTTCTTTTTACGTTTACTCTCGTGTTAAAAAATCTGAATTCTTCTAGAGTTCCTGATCTTCTGGATACACTCATGTGCACCTACCATCGAATGAGGTTAGTCT
+
B:;:@C9;;BBAABBCA@ABBBBB@;69>?9;79955)5;494;<<<<<=@@@@98049<<:=4?=@BC@@@E;;599:9;9$999959;:&9;;D296;499.59??AC@BBBEBBAD>A@@<@?BCCCABAC?BBAA7;;BBBCBBBBCBBBBAA=@;;4:@>@=BBBBBBBBA?AAAAA7@>A?CEEDD2CC;;;0;;CAABB;<<5<;;;;$;99;9:;9>D<BAACBCC9B?BCCBBB?@@@?BBBCCAAAB>>>000B@@BB8<;;;;>;::A?@=CC:::
@ATNG8:01226:04572
GATGGTAGACATATCGTACTCTCTGTACTCATTCGTTTCGGAAGAGACAGGTACGTTAATAGTTAATAGCGTACTTCTTTTTCTTGCTTTCGTTGGTATTTCTTGCTAGTTACACTAGCCATCCTTACTGCGCTTCGATTGTGTGCGTACTGCTGCAATATTGTTAACGTGAGTCTTGTAAAACCTTTCTTTTTACGTTTACTCTTCGTGTTTAAAAATCTTGAATTCTTACTAGAGTTCCTGATCTTCTGGTGATGTATGATGCATGATGCTACCATCGAATCGAGGTTAGTTCT
+
//::789>ABBBB=D@>CCBC====?@@==<=8::<808838343499;;7;:9:8485:BBB?B?AA=;999//+/8;;;+:=5=652)28817,33//(/949///33.3.22687865CC;A;>@?::589;C?>>8562:::=88:;<953--(---468*/*5:<::;=7717;=<<+:/88-89;;;,66999*,,,,,(,6;9<=.9::9)9991:9189:;5:=99;>>>=B<>:87--*-,,0762233222289-.-665*,,,,0622270...4404263616=
@ATNG8:01234:04572
GATGTAGCTCTGCTGCTGACTTCATCGTACTCATTCGTTTCGGAAGAGACAGGTACGTTAATAGTTAATAGCGTACTTCTTTTTCTTGCTTTCGTGGTATTCTTGCTAGTTACACTAGCCATCCTTACTGCGCTTCGATTGTGTGCGTACTGCTGCAATATTGTTAACGTGAGTCTTGTAAAACCTTCTTTTTACGTTTACTCTCGTGTTAAAAATCTGAATTCTTCTAGAGTTCCTGATCTTCTGGATATGAGTGAGCTCGTGCTACCATCGAATGAGGTTAGTCT
+
//77779945/////////55.5555999:97//)-777/-/)/27779555.499<<7;7;;::5939::9998:;055<<<+558;:>>7589B;99989:38::;;=9;?@@::9;177<17-9959;<<=9665:5955599495:;;;?D?>:?::29=2929?B@BB?>@<@<;DD4929259999(95AAA7CAA<@@=<::.4444$4<;5546:AA:?>@:::@9=:@@8;9C7:9C@BACCBBBBBAAAAAABBBBAA=@::9<8=@;;40+000.-
@ATNG8:01235:04574
GATGGTAGCTCTGCTCTGACTCTCGTACTCATTCGTTTCGGAAGAGACAGGTACGTTAATAGTTAATAGCGTACTTCTTTTTCTTGCTTTCGTGGTATTCTTGCTAGTTACACTAGCCATCCTTACTGCGCTTCGATTGTGTGCGTACTGCTGCAATATTGTTAACGTGAGTCTTGTAAAACCTTCTTTTTACGTTTACTCTCGTGTTAAAAATCTGAATTCTTCTAGAGTTCCTGATCTTCTGGTGTCTGATCTGTATCACTACCATCGAATGAGGTTAGTCT
+
<@B>?BCCCCBBBBBCE@AACCCCCCCBBB@?>@DEE>BB?B?DCCCCCC@CCCCC@B?ABBD?C@CCCCCCCDC@CCCCC5CB@DA@?;>A@A?ACF@DE?AA@CCFADCCCCCCC?BBB?A?BCBCBCCC?BBBB?CBBBBBBCCBBAACCCC?BCC@CC>A>ACCCBCCDCADCCCC:B?B?BBBBB0AD@@A<BBBAAA@@@A5;;;;*;AAA@=@>AC@CBBBB@@?@AFEDCBB?A?A=ABBBBBECIGBABADC@@@B?BBBBB?BBBB?B@CCBAA
@ATNG8:01235:04579
GATGGTAGCGCATATCAGCGCAGCCCAGAAGATCAGGAACTCTAGAAGAATTCAGATTTTTAACACGAGAGTAAACGTAAAAAGAAGGTTTTACAAGACTCACGTTAACAATATTGCAGCAGTACGCACACAATCGAAGCGCAGTAAGGATGGCTAGTGTAACTAGCAAGAATACCACGAAAGCAAGAAAAAGAAGTACGCTATTAACTATTAACGTACCTGTCTCTTCCGAAACGAATGAGTACTGCGTCTCACTCTCGCCTACCATCGAATGAGGTTAGTCT
+
::::7;;:>@9;9999@?@?@@@BC:?;B;BA@BB@?B?BBBBB@@:>?1938?=>?@??+=7;;;;==;<<=?7;<;;@@@+66257<<<2>B@>A?AA>B@;;5<=BB?@@@?CCBBCBBB@@ABEDC<<<;DCC=A@@ABABB7;9;B@?BCBBBBCE@CC@@@A>@@=ACA9:0>@@6@00,0@@@@0@@=BABABBBBB?B?@@=>4;5::@@B>BBBAABA50-0<@6@00+000@DBB?@?@ABADBBB@@@;;7:BC=CAAAA=@???4:2:=?::
@ATNG8:01247:04537
GATGGTAGCTCTGCTCTGACTCTCGTACTCATTCGTTTCGGAAGAGACAGGTACGTTTAATAGTTAATAGCGTAACTTCTTTTTCTTTGCTTTCGTGGTATTCTTGCTAGTTACACTAGCCATCCTTACTGCGCTTCGATTGTGTGCGTACTGCTGCAATATTGTTAACGTGAGTCTTGTAAAAACCTTCTTTTTACGTTTACTCTCGTTGTTAAAAATCTGAATTCTTCTAGAAGTTCCTGATCTTCTGGTGAGATATGCATGATGCCTACCATCGAATGAGGTTAGTCT
+
:4445:<94445549==BAB;;:@A@A@;<00)/9::/9:.94499:5=A8996B<<)5255443959;;==<<599599999(99;3555@1:://)///)/5(--//9:8:<<>=:::3999893===:@?==299>>5:97///7779<;;;;=>7666:<<7>5:455==99<7556999(=;@:A?CC?+96B@@2@90/////)/7)////$/4455.55<<95555504=7<255;<::3835.555559994444/////)/77)/-///)////)45:9;:=
@ATNG8:01247:04541
GATGGTAGCACGAGTCACTCATATCCAGAAGATCAGGAACTCTAGAAGAATTCAGATTTTTTAACACGAGAGTAAACGTAAAAAGAAGGTTTTACAAGACTCACGTTAACAATATTGCAGCAGTACGCACACAATCGAAGCGCAGTAAGGATGGCTAGTGTAACTAGCAAGAATACCACGAAAAGCAAGAAAAAGAAGTACGCTATTAACTATTAACGTACCTGTCTCTTCCGAAACGAATGAGTACGATGAGAGAGCTCTCTCTACCATCGAATGAGGTTAGTCT
+
::<?@CCCCBCBBCCCCCCCBBBBD@CBC?CBBCAA>A@CCCBBAC@CC?B?@??=@?@@@(?@DCCBBBBCCCD>??@BBBB2AC?C?BCC:CBB?BCCCECCBB>@>@C@CBC?BBCBCBBCCCCCDCBBA?BCAA@BBBACBAA>B@CCC>AADCCCDA?BAAAAA?DD??>?9<<9988*9<<899999(9A?B688AAA==9=8=<??6;6;>AAA>AA@@?DC>A????9?AB?BCCDDECCC999ECC??>?=<=AAAAA:??B?@<@AAA:<8=A999
@ATNG8:01247:04555
GATGGTAGGCGTGTGAGAGTCTGCCCAGAAGATCAGGAACTCTAGAAGAATTCAGATTTTTAGCACGAGAGTAAACGTAAAAAGAAGGTTTTACAAGACTCACGTTAGCAATATTGCAGCAGTACGCACACAATCGAAGCGCAGTAAGGATGGCTAGTGTAACTAGCAAGAATACCACGAAAGCAAGAAAAAAGAAGTACGCTATTAACTATTAACGTACCTGTCTCTTCCGAAACGAATGAGTACGAGAGTCAGAGCAGAGCTACCATCGAATGAGGTTAGTCT
+
AAA=@BCD@DDCCAABDCCCBCCCB>BBB?BCAABC@C?CBCCBBB?BB?B?BAA???@@1?CECCBBCCGIFG?EDACCAA000+0:@@@7@0;7;;:9?B@;;6;;BB?AAB@CDDJCCCCCBBBCCBBB@CA@@=@BBBBB??=@AGBB?BBBBBBCC?CCCAAA?CC@>>>488<<<3===8999999%/959///98=>?:=:<=>>4;6;>BAB@BD@@AAB@G@DCC>CFF>A@@CBBBBCCCCBBACCCCBB>>>ABB@B>A@>:;BAC@C@CC@@@
@ATNG8:01253:04540
GATTAGTGTGTCTCTGAGAGTAGTACTCATTCGTTTCGGAAGAGACAGGTACGTTAATAGTTAATAGCGTAACTTCTTTTTCTTGCTTTCTTGGTATTCTTGCTAGTTACACTAGCCATCCTTACTGCGCTTCGATTGTGTGCGTACTGCTGCAATATTGTTAACGTGAGTCTTGTAAAAACCTTCTTTTTACGTTTACTCTCGTGTTAAAAATCTGAATTCTTCTAGAGTTCCTGATCTTCTGGACAGAGTGTGCAGATACTACCATCGAATGAGGTTAGTCT
+
8:<7<<>A@AAC;59AB<:;B@AAA@@@;;4;9;;.;B>A>CCDDEEDACBCCC?A7<;@>.925<;9>00)/0*/;<<<+996;<?@6=A896990:>@+//7:9:8;>BA@BBB=B@B>C@C???CBBB?AB;;6@BAA@A???@@<:>:;?8@9505@7@499>>@BBB@?@99:::*:;>9>>>>A,00>>>)9695;;;:::.4444$4445949.4474//////)/)//:944.43<49;665;5545554:::8444./////)///37:4:>>65
@ATNG8:01256:04530
GATGGTAGGCACTGCGCACACATCCCAGAAGATCAGGAACTCTAGAAGAATTCAGATTTTTAACACGAGAGTAAACGTAAAAAGAAGGTTTTACAAGACTCACGTTAACAATATTGCAGCAGTACGCACACAATCGAAGCGCAGTAAGGATGGCTAGTGTAACTAGCAAGAATACCACGAAAAGCAAGAAAAAGAAGTACGCTATTAACTATTAACGTACCTGTCTCTTCCGAAACGAATGAGTACACACTCTCATATGACACTACCATCGAATGAGGTTAGTCT
+
<@?>>@AA>AAB;;9?;:;A@@5::,9=?<>;;;BB?C@CCB;;9D?AA?@<@@@@;CCB0B<998BAAB?>>>7;7;5555$5:5:.55606>>9@=BBCC;:;?B?AA=AA@6::??ABBBBBCCCCCBF@CBAA6::=@==::3;<?::6:@@?ABCC@CCAAAA?DD@AAA:?>8899*999299<<<+<=:>A@@@A>>:6<6;788)/)/6<<;9?BCBCCC>B>BBC7<<<177ABBBBB???B>@@AAACCCB@ADBD?C???A????A>B?AAAAA
@ATNG8:01257:04530
GATGGTAGGCGTGTGAGAGTCTGCCCAGAAGATCAGGAACTCTAGAAGAATTCAGATTTTTAACACGAGAGTAAACGTAAAAAGAAGGTTTTACAAGACTCACGTTAACAATATTGCAGCAGTATGCACACAATCGAAGCGCAGTAAGGATGGCTAGTGTAACTAGCAAGAATACCACGAAGCAAGAAAAAGAAGTACGCTATTAACTATTAACGTACCTGTCTCTTCCGAAACGAATGAGTACTATGTAGAGCTCTATACTACCATCGAATGAGGTTAGTCT
+
<<<>@DDC@B@<A;@?BCCBBBBB=7=CDA@ABCAA?AACCBCCBB>;;6;:@BBBBCCD3D@AAABBBCCCBE>A@??===,<=9>39::2:?B@CABBBBBAA<A<@@<@AD:>>>>>=>?><99:///;6;@@E;;;;C==8738<;;?@B????BBA=>>>?BB>AB?BAA=?@=<8=8818>===/8819;;;BBAAA;?;?CAA<A=>>>>@<@???@>>:>:?;>4=00,000@>ABBB@A@@@??CCBBBBCB>>A7;;@@>9677718;@A>>>
@ATNG8:01257:04569
GATGGTAGTATCTGCACACTCTGTCCAGAAGATCAGGAACTCTAGAAGAATTCAGATTTTTAACACGAGAGTAAACGTAAAAAGAAGGTTTTACAATACTCACGTTAACAATATTGCAGCAGTACGCACACAATCGAAGCGCAGTAAGGATGGCTAGTGTAACTAGCAAGAATACCACGAAAGCAAGAAAAAGAAGTACGCTATTAACTATTAACGTACCTGTCTCTTCCGAAACGAATGAGTACACACTCTCATATGACACTACCATCGAATGAGGTTAGTCT
+
::<=:BBCCEBBBBBCCCCFCCCBB@BCC@CDBBBC?@<@BC;;;C@??<?>??@@?FFD3C>BBCABBBCA@@:@?;;;;;*;@=B>BBB<BGHACCCCBDC@@=@?BB?BCD?CABABCDDFCBDDCCBB?BBBB@AAAB@@AA?B@E@@>@CBBDCBB?BBDAAA?BB?>>><>?AAA=A??>>DDDC/BA?D:::@@AAA<A<@???3818?AAA@AAACAAA>A@BBF?BBB?BBCCCAAABBBBACB??@ACBAAAACC?CBAAB@CBAA>A?CAAAA
@ATNG8:01259:04539
GATGGTAGCACACGAGATCTCATCGTACTCATTCGTTTCGGAAGAGACAGGTACGTTAATAGTTAATAGCGTACTTCTTTTTCTTGCTTTCGTGGTATTCTTGCTAGTTACACTAGCCATCCTTTACTGCGCTTCGATTGTGTGCGTACTGCTGCAATATTGTTAACGTGAGTCTTGTAAAACCTTCTTTTTACGTTTACTCTCGTGTTAAAAATCTGAATTCTTCTAGAGTTCCTGATCTTCTGGGCAACTCTCACACGCCTACCATCGAATGGAGGTTAGTCT
+
>>:9.44455:;;??>@<<>>;;;==555955.666A7??;@<BAA@BBB?BBBBD?C@BAB=:=:==99896//)/6666)6;5?ABB<:;;?<@@?;=@,//688888<:<BBBF><<<076(5=:<=>>96;;==,//:6;;>>=;;:9977>38578=:194777;7555:5677:>.>9=9;><>>/=AADD;?>>==>:::<18888'2775=6;5<>:@@>==:>;A:><<899-//97479-3-//667:6//+/666;;;560//(/:3958<:>>
@ATNG8:01262:04556
GATGGTAGCACGACACGACGATGTGTACTCATTCGTTTCGGAAGAGACAGGTACGTTAATAGTTAATAGCGTACTTCTTTTTCTTGCTTTCGTGGTATTCTTGCTAGTTACACTAGCCATCCTTACTGCGCTTCGATTGTGTGCGTACTGCTGCAATATTGTTAACGTGAGTCTTGTAAAACCTTCTTTTTACGTTTAACTCTCGTGTTAAAAATCTTGAATTTCTTCTAGAGTTCCTGATCTTCTGGGTGTATCAGCGAGTATCTACCATCGAATGAGGTTAGTCT
+
;;<=;??BB96665<;==;666=@@BBA==CC@BBBD<BA?A@ECBBBBB>AB;;;@B5;5::5:9<<BCBBBBB@BB===+>@<?977(33347=;94:?138?A>@;>>?>??ED;>>B<@=@@@::;>>=AA@@=@;<;AA>;;6@>;;///676;8=?;@;@A@;;:AAA597888)87<478878(6=:99(5+255;@ADDD5:::8)79:19:087)7;7=AAAA;;1818>>==>5::==4=>>========>>>@@@AB<@@>>><>?AA<?;?ADAA
@ATNG8:01263:04536
GATGGTAGTCTCAGATAGTCTATAGTACTCATTCGTTTCGGAAGAGACAGGTACGTTAATAGTTAATAGCGTACTTCTTTTTCTTGCTTTCGTGGTATTCTTGCTAGTTACACTAGCCATCCTTACTGCGCTTCGATTGTGTGCGTACTGCTGCAATATTGTTAACGTGAGTCTTGTAAAACCTTCTTTTTACGTTTACTCTCGTGTTAAAAATCTGAATTCTTCTAGAGTTCCTGATCTTCTGGGTCTCTCTCTCACGCACTACCATCGAATGAGGTTAGTCT
+
C@@?<B<EDCCCBBBBBCCCCCDCCCCCCCBB?CCBD>DD?C@CCCCBBB@CCCBB@D@BBBC?C@CDCBDBCDD@BBBBB1AA>AAB@<@CAA?ACB?BC:;;CDEM@CBCCCCCC?CBE@B@BCBBBBBC?CBBD<A@DDDBCCCBBBBBBBC@CBA>AC=A?ABDCBCCBC@CBBBB9B?B?CCCCC3BCCCC>ABCCCBCBBB?CGED5C;;;B?B>BB?CBECCCC?B?BCBBBB:;:CC?CBBBBCCBCCEDCBB@@@A=ABCCC@BB@?=?@CCBCC
@ATNG8:01263:04555
GATGGTAGCTCTGCTCTGACTCTCGTACTCATTCGTTTCGGAAGAGACAGTTACGTTAATAGTTAATAGCGTACTTCTTTTTCTTGCTTTCGTGGTTATTCTTGCTAGTTACACTAGCCATCCTTACTGCGCTTCGATTGTGTGCGTACTCTGCAATATTGTTAACGTGAGTCTTGTAAAACCTTCTTTTACGTTTACTCTCGTGTTAAAAATCTGAATTCTTCTAGAGTTCCTGATCTTCTGGGTCTACGCTCGTCGCGCTACCATCGAATGAGGTTAGTCT
+
:;@B?BB;669;9=<5556555559556?===9;;;>8=A9B?;9;BBB?@9>>;9.9.55;=8>7;;;95:59;599999(99355/;1/-.-(-(-6026,//58-/)/77799>>7555.4799//////)///:3;9<<<<<<<9944444.444.44.4.55<<<?>>B7@9999*9;@99;;;.99@A@.99@???CBBB?CDDD1AAAAA<@??@=?;::>::59<@AAB@A<:900*00000/??CCBBCBBA888<???>;6366@8A?CBAAA
@ATNG8:01217:04612
GATGGTAGATATATGCACGCTCTACCAGAAGATCAGGAACTCTAGAAGAATTCAGATTTTTAACACGAGAGTAAACGTAAAAAGAAGGTTTTACAAGACTCACGTTAACAATATTGCAGCAGTACGCACACAATCGAAGCGCAGTAAGGATGGCTAGTGTAACTAGCAAGAATACCACGAAAGCAAGAAAAAGAAGTACGCTATTAACTATTAACTTACCTGTCTCTTCCGAAACGAATGAGTACACATCGTCGTGTCGTGCTACCATCGAATGAGGTTAGTCT
+
<<@A>A696==;;<=>?>==BB??C:<=E?B;;;;:?C@BCCBA@A=::6:?@A::7A??.817>??CCAA8:9,99;@???0>B@C?CCB;CCCAABBCCBBDC@B?CD@BBB;;;@@@CCCCCCDDEDDC@BBBA?BABBBBBD3;5;;<5;BBA;::B?ABB??@=?=9===299@@@8???9?BBBB3BC?988AA>AAB7;5:;8806/5;9=?:==@????9=5;:=4:8818>>;;;=>=>CCBB??@BAA888>=>=5;;:::3:79::?5889>;
@ATNG8:01221:04629
GATGGTAGGAGACACGTCGCACACGTACTCATTCGTTTCGGAAGAGACAGGTACGTTAATAGTTAATAGCGTACTTCTTTTTCTTGCTTTTCGTGGTATTCTTGCTAGTTACACTAGCCATCCTTACTGCGCTTCGATTGTGTGCGTACTGCTGCAATATTGTTAACGTGAGTCTTGTAAAACCTTTCTTTTTACGTTTACTCTCGTGTTTAAAAATCTGAATTCTTCTAGAGTTCCTGATCTTCTGGCGCTCTGTCACGTCTGCTACCATCGAATGAGGTTAGTCT
+
84457:=A?966<<=<<<666=??=<;<;<<;4>999,5;6;.554:=<<9<===>:=@BABB@C?BBBBBB=BD@BBBBA2@?;99333&3::?:A?A49:499<;8;48:=BCA??38898=7<@@;;:@=16777+//::==:;:===<666>;;:;:88189==;///::>-//=<<.;*--(/6666'--666,5,,,--68/25'5777(77::;696//,/<<<>=>=@;>>?===9>;;5;:7677<:;?@@@888=>//+///66069993::?BBCB
@ATNG8:01224:04614
GATGGTAGCACACGAGATCTCATCGTACTCATTCGTTTCGGAAGAGACAGGTACGTTAATAGTTAATAGCGTACTTCTTTTTCTTGCTTTCGTGGTATTCTTGCTAGTTACACTAGCCATCCTTACTGCGCTTCGATTGTGTGCGTACTGCTGCAATATTGTTAACGTGAGTCTTGTAAAACCTTCTTTTTACGTTTACTCTCGTGTTAAAAATCTGAATTCTTCTATAGTTCCTGATCTTCTGGGCAGACTCTCACACGCCTACCATCGAATGAGGTTGTCT
+
B@@;9B=BCBCDB9:9CCDCCCCCDCDCDC99;:CCD@CC@E@CCCDDBB?CDDBB?B?AAAE@C@CABCEFAA@>88878.8B?DCCC=BBBC?CBB>AA;???BBC?BDCDA?AA>CAA;A9;;;;<<=>:>@BB;>>AA>>?@AAAAA8::@9::;<AB<@;?AAAAAAAA:>>AAA5A<A4<<CCD/AA;=<5<<<:::AA>>:>DDD/A::6<17+//9==:7;::,/,/=<=@@///9919676;=??@>==ADF>A>><>>>>D=AAAA<A<>>>@
@ATNG8:01226:04600
GATGGTAGTGTCAGTGCGCGTCGTCCAGAAGATCAGGAACTCTAGAAGAATTCAGATTTTTAACACGAGAGTAAACGTAAAAAGAAGGTTTTACAAGACTCACGTTAACAATATTGCAGCAGTACGCACACAATCGAAGCGCAGTATGGATGGCTAGTGTAACTAGCAAGAATACCACGAAAGCAAGAAAAAGAAGTACGCTATTAACTATTAACGTACCTGTCTCTTCCGAAACGAATGAGTACGAGAGAGCACACGTGTCTACCATCGAATGAGGTTAGTCT
+
55>>:=BCCBBAA;;;@@B996<@@@BCEACC99;B?B?BBEBCBF?AA@B?AA:::BAA/B899AAAABBBBC9@=;;;;;*;C>C<AAB7BCC?CC;;;BBBB?B@BB?BBB9;;AABCCCCCCCCCBCE@CBBB?BBBCBBAACC@C>><>BBBABBB????ABA?>@5;;=6;;??>6<881/////(-94----;=ABA<A:@ABA<A=@@AAA>ACB?A?A?E?CCC>BBB<??BAAABCCCBBB??@BEBBBB@@@>>:>???A<>>>A=?;?A:::
@ATNG8:01231:04600
GATGGTAGCTCTGCTCTGACTCTCGTACTCATTCGTTTCGGAAGAGACAGGTACGTTAATAGTTAATAGCGTAACTTCTTTTTCTTTGCTTTCGTGGTATTCTTGCTAGTTACACTAGCCATCCTTACTGCGCTTCGATTGTGTGCGTACTGCTGCAATATTGTTAACGTGAGTCTTGTAAAAACCTTCTTTTTACGTTTACTCTCGTGTTAAAAATCTGAATTCTTCTAGAGTTCCTGATCTTCTGGGCAGACTCTCACACGCCTACCATCGAATGAGGTTAGTCT
+
888;=?<ABB==@>?>@;<<????BB@@BBAA=A@;;5<=:B<@A;@;BBACCFBB>A??@;=05.6;;<<6515;499999(999)55<@4:;65.555.5:.55::==:=BBCCBBB?AAA<@<BBBBBCCD?AACC@CBBBBBBBCCCBCCCCD@BBA@BB?B?AABBBBCBD@C;;;;;*;;B=AAHFF1AACEE=C9:9@?995949999(9999>;??CC@@@@;;;C@C@BBCCBC?@@EG?CBAABBBBBBBBABB?BBB?BBB@A>:<<B@C?BBB@@
@ATNG8:01231:04615
GATGGTAGTGTGTCTCTGAGAGTAGTACTCATTCGTTTCGGAAGAGACAGGTACGTTAATAGTTAATAAGACGTAACTTCTTTTTCTTTGCTTTCGTGGTATTCTTGCTAGTTACACTAGCCATCCTTACTGCGACTTCGATTGTGTGCGTACTGCTGCAATATTGTTAACGTGAGTCTTGTAAAAACCTTCTTTTTACGTTTACTCTCGTGTTAAAATCTGAATTCTTCTAGAGTTCCTGATCTTCTGGATAGCGACGCGATATACTACCATCGAATGAGGTTAGTCT
+
:7//)/99=;;<<<566=9;565999545<98383//(/7174/////77)55955.5.5559./)//)//////)/>:>?G@@(555)545905555.555.55.555545.5;<<<<:=7///)/)/9/-////:4:///4;9;;=<<;;:::<<:::7<<<:=<5:384////79;5;55555$56:4/////$//77;1<555995555.555&59555.5.5;7;:94449.4.48:4455:89265;;9555;99799///88:7;>;::7999949445577
@ATNG8:01233:04622
GATGGTAGTCTCAGATAGTCTATAGTACTCATTCGTTTCGGAAGAGACAGGTACGTTAATAGTTAATAGCGTACTTCTTTTTCTTGCTTTCGTGGTATTCTTGCTAGTTACACTAGCCATCCTTACTGCGCTTCGATTGTGTGCGTACTGCTGCAATATTGTTAACGTGAGTCTTGTAAAACCTTCTTTTTACGTTTACTCTCGTGTTAAAAATCTGAATTCTTCTAGAGTTCCTGATCTTCTGGCTCTCGTAGACAGATACTACCATCGAATGAGGTTAGTCT
+
:7784889955==<@A@:966<<;@A@<9949.455<4==:B?BBE<;;B=@955;7;:CA?@@FAD@A?<654;.44444$44.438804455.5;;6<<155<==><?EDG@@@C?@@D:;8;B@@;;;A>BBBB@B;;;B@@@A;;::;:?A?ABA?BB?B?AABBBBBAA=@;;;;.:=@999999(:5<<A4C69666555;5::::$44455.58==:;;?@@<A:B:B<<99:49:;4;@?@@@@@@B@@@AAABBBC@;;:@A?ABBC?B?BCBDB
@ATNG8:01236:04602
GATGGTAGCGCATATCAGCGCAGCCCAGAAGATCAGGAACTCTAGAAGAATTCAGATTTTTAACACGAGAGTAAACGTAAAAAGAAGGTTTTACAAGACTCACGTTAACAATATTGCAGCAGTACGCACACAATCGAAGCGCAGTAAGGATGGCTAGTGTAACTAGCAAGAATACCACGAAAGCAAGAAAAAGAAGTACGCTATTAACTATTAACGTACCTGTCTCTTCCGAAACGAATGAGTACAGAGAGTACGATATGTCTACCATCGAATGAGGTTAGTCT
+
44440566;DEBBBBFCCBBAB@@A;ABB?BDCBA@=@?@BEBBCB@DB=?=@CDDDDDD0C@CBBBCCCDBB@6>C99999*;D@I5;;;7;FEACECCCDD@?>@@BCADBB?CCCBCA@@CDCDCCCCC@CCBB?BBBACCBB@CADCC@BBCCDCBB?BAAAAA@BB@ABA<?=BAA8?>=8=???@2@C?C999BBCCC>B>BBAA7:8:@DCC@DBBCBBB=@=@@@<AAA>AAAGCCCCCCA@AAAAAAABBBB===@>BCBCA;<<<?=A<AAA<<
@ATNG8:01237:04606
GATGGTAGTATCTGTCTACGAGAGCCAGAAGATCAGGAACTCTAGAAGAATTCAGATTTTTAACACGAGAGTAAACGTAAAAGAAGGTTTTACAAGACTCACGTTAACAATATTGCAGCAGTACGCACACAATCGAAGCGCAGTAAGGATGGCTAGTGTAACTAGCAAGAATACCACGAAAGCAAGAAAAAGAAGTACGCTATTAACTATTAACGTACCTGTCTCTTCCGAAACGAATGAGTACACTCTCAGAGACACACTACCATCGAATGAGGTTAGTCT
+
44:;9@CCCCAAAFCCCCCCCCBCB@CBC?CBBA>@<@=A@CBCBB?BC@B????AABAB2B?BBBAAABB???5<?;;;;.4?4=.999&9AA=AAACCDDBA?BACC@CCC?BBCBCCCBCDDDCBBCD=AABB>@ABAA@>><@@EBB?CCCCCBBB@BBBAAA@BB@BBB>@?BBC=A??:?@@@@2@C?B===AAABA9<9=ABB;>;@BD@@=@CCBBBB?CACCC;AAD?BBABBCBBBBBBBBC?>?@ABA@@AA=A?>>>=<@>>;>=AA???
@ATNG8:01238:04587
GATGGTAGACATATCGTACTCTCTGTACTCATTCGTTTCGGAAGAGACAGGTACGTTAATAGTTAATAGCGTACTTCTTTTTCTTGCTTTCGTGGTATTCTTGCTAGTTACACTAGCCATCCTTACTGCGCTTCGATTGTGTGCGTACTGCTGCAATATTGTTAACGTGAGTCTTGTAAAACCTTCTTTTTACGTTTACTCTCGTGTTAAAAATCTGAATTCTTCTAGAGTTCCTGATCTTCTGGATATGAGTGACTCGTGCTACCATCGAATGAGGTTAGTCT
+
;@>:9===CCCBBBCCC==CDBCCCDDBBBAA<BBCC?CC?C@B<@;>BC?BA?>?497:=@<6@8B:::73333,37777)7<4?966.6///(//839;6333;:<8<???=>>@<=>>:>:=BA;;;<D=A>>>:;;;BB@===ABBBB=>>=>>=9;;5;8<<A;99;=<*//555)55;4=>@@@.>>BCD9?>>>@?;;;><@BBB/>887>7=9>A<@?>>>??<?<ACDAAA;@@@<@>>=;:9///77=7766@@D;>>ABC;>>??=B:>9=<<
@ATNG8:01244:04596
GATGGTAGCGCGACGAGCGTAGACCCAGAAGATCAGGAACTCTAGAAGAATTCAGATTTTTAACACGAGAGTAAACGTAAAAAGAAGGTTTTACAAGACTCACGTTAACAATATTGCAGCAGTACGCACACAATCGAAGCGCAGTAAGGATGGCTAGTGTTACTAGCAAGAATACCACGAAAGCAAGAAAAAGAAGTACGCTATTAACTATTAACGTACCTGTCTCTTCCGAAACGAATGAGTACGTGTGCGACGTGTCTCCTACCATCGAATGAGGTTAGTCT
+
ABAA?DA>=8///:::<>>;;;>??6>>F;96====:B9ABA@??A>;;7:799343===+<5:=><<8??BBB>BC@>>>>0=@>C5;;<-;ED>BBBBCBC;;506<=9=>>,00::@BBBBCBBBBBAA?ABDD?A???BCCC>A?A@@<@BCCBAA?ACDDBAA=AA=AAA?BBDCF>998?BCCCC2>><>>??@===?<?=?>==5;4::A@@=?AAAHBB?B?AA@8=9:39>>B::9::9@@@788<??A>>><AA?;:;8AA:<<:95::=:@@@
@ATNG8:01245:04587
GATGGTAGTGTGTCTCTGAGAGTAGTACTCATTCGTTTCGGAAGAGACAGGTACGTTAATAGTTAATAGCGTACTTCTTTTTCTTGCTTTCGTGGTATTCTTGCTAGTTACACTAGCCATCCTTACTGCGCTTCGATTGTGTGCGTACTGCTGCAATATTGTTAACGTGAGTCTTGTAAAACCTTCTTTTTACGTTTACTCTCGTGTTAAAAATCTGAATTCTTCTAGAGTTCCTGATCTTCTGGATAGCGACGCGATATACTACCATCGAATGAGTTTAGTCT
+
8:<=?DCCCCCBBB=CCCCBBBCB;;;B@@@A=A:::3;B?B@CCCBBBC@BBBCH@CACCBB>B>BCBBB<;9A==>@@@,59.5<<@6;;@@=@@@;<@:;?DA@B>BAA@BCCB@BBB@C;<;CB@??@;>=9:6:A@@BABACCCAABBBA>BBB@CD@C>@@C;;;CBB>A;;;;.9=>,/0AAA*0/<<<3CBB<>>>;;;5;;9;*9<<<><@<??=@00000><?;==A999499@=??A@@CCCBBBDCD?A@CCD?CAAAB=>AA;;;/;B@@A
@ATNG8:01247:04622
GATGGTAGTGTGTCTCTGAGAGTAGTACATTCGTTTCGGAAGAGACAGGTACGTTAATAGTTAATAGCGTACTTCTTTTTCTTGCTTTCGTGGTATTCTTGCTAGTTACACTAGCCATCCTTACTGCGCTTCGATTGTGTGCGTACTGCTGCAATATTGTTAACTTGAGTCTTGTAAAACCTTCTTTTTACGTTTACTCTCGTGTTAAAAATCTGAATTCTTCTAGAGTTCCTGATCTTCTGGCTCTCGTAGACAGATACTACCATCGAATGAGGTTAGTCT
+
55<<9=DBBBDCBBBBBFCCCCCBCCBBBB@BAAA<AB?B?BAACCDF?CAAAB?C?CBBB>B>BBBBDCCA@>@BCBC1>=<>BBD:AC@@;ABC?BB<@@BBBB?B@@AA???;@>>9>;>>>A@@>=9>A>>9>>>AA?>>>>>>@@?>?;>@@<@@:>:??:?@@CCF@BCCCC:C?A?@CCCC5CBBBD>CABBBCCCCC?CCCC3C@@@C?D?AA?AAABCDA<A=AABBBB;==@<@BB>>>???@BBA:::>A@@<@A@@@<@@AA=A=AA:::
@ATNG8:01247:04623
GATGGTAGAGTATCATGTGTATCTCCAGAAGATCAGGAACTCTAGAAGAATTCAGATTTTTAACACGAGAGTAAACGTAAAAGAAGGTTTTACAAGACTCACGTTAACAATATTGCAGCAGTACGCACACAATCGAAGCGCAGTAAGGATGGCTAGTGTAACTAGCAAGAATACCACGAAAGCAAGAAAAAGAAGTACGCTATTAACTATTAACGTACCTGTCTCTTCCGAAACGAATGAGTACTACTCTCAGAGACACACTACCATCGAATGAGGTTAGTCT
+
::<=:BCC?@@CFFG:;<CC=;;CD@CBB@B@CB;;;;@CCDDD@@=@D8:6:?@:;;;;*;;ABCCCCCBA@@6@C;;;;.5:.9.955&5::7<CCB@BB;;7:?BBABAA?BGCBAABBBCDC:;;DD@CCCC>BBDFFCBB?B@C@@=@BBBBDCC?BDDDDDACD?BBA>ABA@?8@9949AABB3BB@CABBBBAAA=A<@???<>:=>B;;6;B@A@@@?B?ABD=CCC@DAAACCDBBAAACBBB>??A@@@ABCF?CDB9858BBC@C@DCDCC
@ATNG8:01250:04596
GATGGTAGTGTGTCTCTGAGAGTAGTACTCATTCGTTTCGGAAGAGACAGGTACGTTAATAGTTAATAGCGTACTTCTTTTTCTTTGCTTTCGTGGTATTCTTGCTAGTTACTCTAGCCATCCTTACTGCGCTTCGATTGTGTGCGTACTGCTGCAATATTGTTAACGTGAGTCTTGTAAAACCTTCTTTTTACGTTTACTCTCGTGTTAAATATCTGAATTCTTCTAGAGTTCCTGATCTTCTGGAGATATCATCAGCGAGCTACCATCGAATGAGGTTAGTCT
+
;989<A=>@@<@CBCBBBBCCAA@CCC;;9>?;?887(4@8><@CBBBBB>BBBBC;A=ABA@:C@ABA>>00/:,//<;;(///)49993;===:>;;7;;6;@BBCC@IBBACCDD@CA@6;7;BBBAAAB<@@@@<ABBBAACCBBCBBBA@@=A@@@CC@C;;;CCBBBCC;@@@@@7>??9=B>>>+B=?DD999C@@@99594=90=:945>?<@269>B@>?@:>597<7788717=>:@A?>>C9::AA@@BB9999B9BCBBB?A@?A4949@AAA
@ATNG8:01250:04606
GATGGTAGCATCATGCATATCTCACCAGAAGATCAGGAACTCTAGAAGAATTCAGATTTTTAACACGAGAGTAAACGTAAAAAGAAGGTTTTACAAGACTCACGTTAACAATATTGCTGCAGTACGCACACAATCGAAGCGCAGTAAGGATGGCTAGTGTAACTAGCAAGAATACCACGAAAGCAAGAAAAAGAAGTACGCTATTAACTATTAACGTACCTGTCTCTTCCGAAACGAATGAGTACTATGTAGAGCTCTATACTACCATCGAATGAGGTTAGTCT
+
CCDC@CCCCCCCC9;<CBBCCCBBC?CDC?CCEAAB>A>ACCAAAB@BB?B@BBBBBCDC2C?CCC@AACC?>?5<<9:;;;';?:;4999&5@===BBDCBBBB>B?BC?BCC?A@CBBCBBBBBBBA@@B@BBCC?AAB99:BE@DABAA>ABA@AABB?BAAACA>BC>B@?8=>898,8::59@AAA/8818AAA@??@@594<<9=6<9=AAAA:AAAA89:<@=@@?8@FC@9:9BAAABECBBBBBBCDAAACCCCCC?BBB>><>?>>;>;?BBBC
@ATNG8:01252:04629
GATGGTAGATACTCGCTGATACACCCAGAAGATCAGGAACTCTAGAAGAATTCAGATTTTTAACACGAGAGTAAACGTAAAAAGAAGGTTTTACAAGACTCACGTTAACAATATTGCAGCAGTACGCACACAATCGAAGCGCAGTAAGGATGGCTAGTGTAACTAGCAAGAATACCACGAAAGCAATAAAAAGAAATACGCTATTAACTATTAACGTACCTGTCTCTTCCGAAACGAATGAGTACGAGAGAGCACACGTGTCTACCATCGAATGAGGTTAGTCT
+
8:<B?CBBBCBDFFDDHH;99A>@@8@AB=AAAA@@<@>B@>>>>B<A@?C@DBAAA@@@.@;@@AABBBB@@@8>8;;===,=@;@:CCC;CCC@CDCBBCC;;9:?BB=BAA>AA@?@AABDCFFDCCBD@BBAA>AACBBBAB@CAECB@BAABBBBB=??BAA@?AB?BBB?BBB@>9;33,3<=>>.?AA<=AABAA??<?<???A;>;==A@A?@DCCCCC?C?AAF>BBB<@?CCBBBBBBABB???CDBCC@>>>AB=CCAAA=BB;;8:<?B:::
@ATNG8:01253:04589
GATGGTATTGTGTCTCTGAGAGTAGTACTCATTCGTTTCGGAAGAGACAGGTACGTTAATAGTTAATAGCGTACTTCTTTTTCTTGCTTTCGTGGTATTCTTGCTAGTTACACTAGCCATCCTTACTGCGCTTCGATTGTGTGCGTACTGCTGCAATATTGTTAACGTGAGTCTTGTAAAACCTTCTTTTTACGTTTACTCTCGTGTTAAAAATCTGAATTCTTCTAGAGTTCCTGATCTTCTGGATAGCGACGCGATATACTACCATCGAATGAGGTTAGTCT
+
CCDC?CBC@BCBBBBCCCCCCCCCCCCCCBBB?ABBB=BB@B?BBCCCBC@CCEAA?BADBBA@C@CCDDCBBBB@CCCCC1CC=AACD>DCAB@BCC>CD9;:BCCD@CCCCCBBC@DCC?C@CCCBCBBB?BCCD?CCCCCBBBCCCCCCBAA?CCC?BB?B?BCCCCBBCC@D@@@@8@=B;:9999(9CABC=CCGDCCAA@B5;;;;*;AABB?B@CC@BBBCBCB?C?BBDDDD@CCC@CCCCCCCCCDCBBACCCCBA>ACBBB>BBBB?B?BCA@@
@ATNG8:01253:04629
TATGGTAGAGTACAGTGTAGTAGACAGAAGATCAGGAACTCTAGAAGAATTCAGATTTTTAACACGAGAGTAAACGTAAAAAGAAGGTTTTACAAGACTCACGTTAACAATATTGCAGCAGTACGCACACAATCGAAGCGCAGTAAGGATGGCTAGTGTAACTAGCAAGAATACCACGAAGCAAGAAAAAGAAGTACGCTATTAACTATTAACGTACCTGTCTCTTCCGAAACGAATGAGTACTGTATCTATGTGTGCGCTACCATCGAATGAGGTTAGTCT
+
445:39;;@95556<<>>=:@<<///:;7<<5453-3:<<>@?@A?A@=A<??>49944$4.55999;<;;;=09955555$5:9>;@@@2===8<BBABBCCB@C?>?<?A?9>:BB;;;=669=>>B@B=:;99?BBBCB@@@4;4;;;5;AA@AAAB?A?>?@@<==399<8<;//(///(/8;;;+8859337>;2226;4999>.6/67:;:@CCCDB?@=@;>@D=AAC:;9ACBBBBB@@>00/6///8:;>?<<<8888::05;<<:?:>==AB
@ATNG8:01254:04624
GATGGTAGGTGCACATGAGTGTATCCAGAAGATCAGGAACTCTAGAAGAATTCAGATTTTTAACACGAGAGTAAACGTAAAAGAAGGTTTTACATGACTCACGTTAACAATATTGCAGCAGTACGCACACAATCGAAGCGCAGTAAGGATGGCTAGTGTAACTAGCAAGAATACCACGAAAGCAAGAAAAAGAAGTACGCTATTAACTATTAACGTACCTGTCTCTTCCGAAACGAATGAGTACTGCGTCTCACTCTCGCCTACCATCGAATGAGGTTAGTCT
+
:>;<?@CGABBBCCDDCCCCCCCCC?CAA?@CBC@A>@?CCCCCBC@CE?@<>@@99999*:?CDCCCCCCCCB:@B9999*;B>C5;;;.;BBCBBBCCDCAA>A?BB@BEG@BBCCCCCCCCCCCCCCD?CAAA?BBBB@@AB=B?C??=?CBBBBAA>BCB@@@>BC?B@B>??<;;3>>>9>CCCC3B@<@=>=??>==786:ACD3536?E@C@CCBBBCB@C?BEE=BBB?BBCCBBBBBBBCBAABCCDCBCB?CDC@CBBBC?BB99;9?CDAA@
@ATNG8:01215:04649
GATGGTAGCACGACACGACGATGTGTACTCATTCGTTTCGGAAGAGACAGGTACGTTAATAGTTAATAGCGTACTTCTTTTTCTTGCTTTCGTGGTATTCTTGCTAGTTACACTAGCCATCCTTACTGCGCTTCGATTGTGTGCGTACTGCTGCAATATTGTTAACGTGAGTCTTGTAAAACCTTCTTTTTACGTTTACTCTCGTGTTATAAATCTGAATTCTTCTAGAGTTCCTGATCTTCTGGCTCTCGTAGACAGATATACCATCGAATGAGGTTAGTCT
+
::;<<AAEB?@@BCA==<9///99=CCCCCCC@CAAA<AB?B?BCCCCCC?CBBBB?B?BCCC@C?CCBBBBBBB@BCCCC3CC?C999.9A@B?CCD?AB;99:C@A>ACCFCB=>9?>@9><@>>>@=<==BB>>:>?B@@<=<AAAAAA@>@;=>=<AA<A;@@A@@????;??>??2>:=:;;;;:):=667.767///=<<?7;;BD588??@<A<AB<??@;;;D=D=??A?@@<@AA<@@?:::?<<<:::=:;;??;@A@??;;;;?<@<?BBBB
@ATNG8:01215:04665
GATGGTAGTATCTGTCTACGAGAGCCAGAAGATCAGGAATCTAGAAGAATTCAGATTTTTAACACGAGAGTAAACGTAAAAAGAAGGTTTTACAAGACTCACGTTAACAATATTGCAGCAGTACGCACACAATCGAAGCGCAGTAAGGATGGCTAGTGTAACTAGCAAGAATACCACGAAAGCAAGAAAAAGAAGTACGACTATTAACTATTAACGTACCTGTCTCTTCCGAAACGAATGAGCTAACTACTCTCAGAGACACACTACCATCGAATGAGGTTAGTCT
+
55<=9BBCBBBBCCCDDCCCDDCBB?BDD@CBBBAA>A?BBBBBB?BB?A?BB???DDD3B?BBB===BB@?A9==:9999(:<8787;7+76>:>;;;>>>@@8<9=;6<>@9=;@@@AAA?????888A<@@AC<>>>=?==<9=:>@@<@=>>>@??=D???BB><=7==?8==?AA5=::3::<::*:;4;?>?;;:??@:>;>???<?;;6///7;996<::+/,/<>6<A;+//6---3,3---4599:2222388552223896773777727.33...
@ATNG8:01216:04676
GATGGTAGGCGTGTGAGAGTCTGCCCAGAAGATCAGGAACTCTAGAAGAATTCAGATTTTTAACACGAGAGTAAACGTAAAAAGAAGGTTTTACAAGACTCACGTTAACAATATTGCAGCAGTACGCACACAATCGAAGCGCAGTAAGGATGGCTAGTGTAACTAGCAAGAATACCACGAAAGCAAGAAAAAGAAGTACGCTATTAACTATTAACGTACCTGTCTCTTCCGAAACGAATGAGTACGATGAGAGAGCTCTCTCTACCATCGAATGAGGTTAGTCT
+
:<<>?BBC?CBABCCCDDD@@ADDE>FBB?CCCCCB?B?BBDBCBC?CB?B@BBA@@@@A2A@CCCCABBBBBA;@@99999(9@;@8???5?AA?BABAACCAA<@<@@<@@>7:8?BB>>>@@@@@>><@;>>>A<>=>?==;;7<<@?B?BB>B><<<;?>>>@@=@B>CBB=@@BBC9=77189887)6818>?AA@@@@<@=@@>A;?;?<;;;9>>>A===9@<@AA:8>>@BBBBAAA@<<@>=>@@AAA>?>@@@>>:>?>>@;>>>A;A;AAAA<
@ATNG8:01223:04639
GATGGTAGTGATACAGATCAGACACCAGAAGATCAGGAACTCTAGAAGAATTCAGATTTTTAACACGAGAGTAAACGTAAAAAGAAGGTTTTACAAGACTCACGTTAACAATATTGCAGCAGTACGACACAATCGAAGCGCAGTAAGGATGGCTAGTGTAACTAGCAAGAATACCACGAAAAGCAAGAAAAAAGAAGTACGCTATTAACTATTTAACGTACCTGTCTCTTCCGAAACGAATGAGTACCTCTCAGACGCTCGTCCTACCATCGAATGAGGTTAGTCT
+
@@><<ABBBBBCCLCCB<99>@BBBABBC@CCB:::7>5=?:884=7994:?9939999:+96=747@BBBCDD899;9:>>,==89.599&9BB>B:;;BCBAB=A?AA<@@C>A@@;;;ACCCAACC:;6;B:;6:@??@@@@<B=@;;6;AAABCBB?BCCFDF@@@=?A?:>=7889*9993999:::%:>;@?>>BBCCD:;798///(/)/:=>@<@?;@;;<8<8:>=5:9=:=@@@BBB>AA@@@@???;;>>==188>9>=>>>:=;;:;>:=BA>>
@ATNG8:01227:04672
GATGGTAGCGCGACGAGCGTAGACCCAGAAGATCAGGAACTCTAGAAGAATTCAGATTTTTAACACGAGAGTAAACGTAAAAAGAAGGTTTTACAAGACTCACGTTAACAATATTGCAGCAGTACGCACACAATCGAAGCGCAGTAAGGATGGCTAGTGTAACTAGCAAGAATACCACGAAAGCAAGAAAAAGAAGTACGCTATTAACTATTAACGTACCTGTCTCTTCCGAAACGAATGAGTACGATGAGATCTCGTGTGCTACCATCGAATGAGGTTAGTCT
+
>::>9>BBCBCBBBBCCBCCCBBCC>BCC@BBCCCB@C@BBBCCBB>BB@C@ABA@????2?;@@BBBBDDBBB=BBABBBA2BE@C@CCC;CCDACBBCBBB??>A@BB?BBC>A?BFCCCCCCDCCBBBB?A@AA=??A?@@??=@@FDC@CCAAABCC@CCBBBB?AA>:9:=AAA@D>??>?@ABBB/BB=C>>>?A@@@<>7;;@@<@<@@AAA?BCGCBBB?B?BBC@CBB?BBBCBCAABBCA@@=>=>=9:7888>>5;;==?;>BBC?B?BCB??
@ATNG8:01228:04651
GATGGTAGTATAGAGCTCTACATAGTACTCATTCGTTTCGGAAGAGACAGGTACGTTAATAGTTAATAGCGTACTTCTTTTTCTTGCTTTCGTGGTATTCTTGCTAGTTACACTAGCCATCCTTACTGCGCTTCGATTGTGTGCGTACTGCTGCAATATTGTTAACGTGAGTCTTGTAAAACCTTCTTTTTACGTTTACTCTCGTGTTAAAAATCTGAATTCTTCTAGAGTTCCTGATCTTCTGGTGTCGTCTATCATGTACTACCATCGAATGAGGTTAGTCT
+
444505=ABBC999B=;AAA;ABBBCECCB;;5;@?@8@A@B>@@@CCAA>ADBBB?B?BBBB?C>ABBBBA@:@7AAAAA1?=8@888-5;<@293>8>@>A??>@@<======??<BCC=B<@?>886:98<==@<785>>@>>>>@>=;;;=8988;??=A=?>>@???BB<@????2>5:6;:===,=====-//7776>A;;7;AAA/@888@:=:>A<@@@@>>><A=AAAAAA<A??;:::??8:8@@=>>A@>>@AA=AA>>><@?AB<@<??A=>
@ATNG8:01230:04665
GATGGTAGGTGCACTTGAGTGTATCCAGAAGATCAGGAACTCTAGAAGAATTCAGATTTTTAACACGAGAGTAAACGTAAAAAGAAGGTTTTACAAGACTCACGTTAACAATATTGCAGCAGTACGCACACAATCGAAGCGCAGTAAGGATGGCTAGTGTAACTAGCAAGAATACCACGAAAGCAAGAAAAGAAGTACGCTATTAACTATTAACGTACCTGTCTCTTCCGAAACGATGAGTACGAAGAGTCAGACAGACTACATCGAATGAGGTTAGTCT
+
<<<=>BAD@BA@@@?=ACCCICCCB@BCC@BBAA;;69299>>:;B>BB?B@???AAA@@.@599BBBBAACCD;>>99:::(9?;>;?@?5=8A;@:585<=671649A;B@@;>>>>>==::;;<;///@9:;;A=?>;:7///176::A<>;;;>===;?=>=BB?AA>AAA:>>===4<>>48989)6=9?@@@ABAAB6838A>>;?<?@A==:====>==8=:=9917000::</8656.5<;<<>??BA888???A@@@A=;;;=<@8AA@?;
@ATNG8:01233:04660
GATGGTAGTATAGAGCTCTACATAGTACTCATTCGTTTCGGAAGAGACAGGTACGTTAATAGTTAATAGCGTACTTCTTTTTCTTGCTTTCGTGGTATTCTTGCTAGTTACACTAGCCATCCTTACTGCGCTTCGATTGTGTGCGTACTGCTGCAATATTGTTAACGTGAGTCTTGTAAAACCTTCTTTTTACGTTTACTCTCGTGTTAAAAATCTGAATTCTTCTAGAGTTCCTGATCTTCTGGATACACTCATGTGCACCTACCATCGAATGAGGTTAGTCT
+
::<>@CBBBCABBEDDCCCCCCBBBCBBBAAA>AA?@;;;6;?AAACCAA=@?9::5:;@>CC>A?B???CA@@A<=<;;8,7748555-5>>?=BBA>AB4:9AAAA??A@???@C;>>><@<??=>;;;B=@@@E687>AA?@;;;==B>>==::;;=??<?=A=>>???>>;>@@@@5@<@:==DDD/DD???:@>>::;?:<<39999+;>??A>D;?@<AA;:;AA=D=C==>AD;>>?<@?@==;;;==>B>89>133=43333@9==??=@<;;;BB
@ATNG8:01234:04648
GATGGTAGACATATCGTACTCTCTGTACTCATTCGTTTCGGAAGAGACAGGTACGTTAATAGTTAATAGCGTACTTCTTTTTCTTGCTTTCGTTGGTATTTCTTGCTAGTTACACTAGCCATCCTTACTGCGCTTCGATTGTGTTCGTACTGCTGCAATATTGTTAACGTGAGTCTTGTAAAACCTTCTTTTTACGTTTACTCTCGTGTTAAAAATCTGAATTCTTCTAGAGTTCCTGATCTTCTGGGTGCGCTACAGTCTCTCTACCATCGAATGAGGTTAGTCT
+
AB><?BABCDDCCCCCCCCCCCCCDDEA@@;@8ACCC=BA=A>AAAABBC?BCBBB?B@?@?C?B@AAAABA@?@833333$396A??>7>99399>:99+9?9>??8>?:>@@==>==<AAA<B=?@?::;>>=@>>=7;;AB=@?>AAAAA??::7:>?>AA<@<888B@@@BC;>;;;;/;:>;>>DDC/AAABA7:;A888<;//)/:99+97;;B<>;==9=>>>??@7;7;>>A881/6660///::<>@@@@@@A@@A??:;:;;D=>==?=C<>=>A?
@ATNG8:01235:04653
GATGGTAGGGACATAGCATACGCGCCAGAAGATCAGGAACTCTAGAAGATTCAGATTTTTAACACGAGAGTAAACGTAAAAAGAAGGTTTTACAAGACTCACGTTAACAATATTGCAGCAGTACGCACACAATTCGAAGCGCAGTAAGGATGGCTAGTGTAACTAGCAAGAATACCACGAAGCAAGAAAAAGAAGTACGCTATTAACTATTAAACGTACCTGTCTCTTTCCGAAAACGATGAGTACTCGTCTCACTCTCGCCTACCATCGAATGAGGTTAGTCT
+
AAAC<;<??8>>>>0//7777/66;:>??<?<98//+/6:::::::6///466977777$71788888<88:=17777777$33,3,333&25527766252577<9>93;;;378///=9;>EA:;8878/6.5==588595559595;5505678222525>>>==>CA;???79//.(..73.----$.5....568822-238955+22'296996<9:55/--'-(----&--85.225995552227555967870---47---9)//6=5:5;:::9
@ATNG8:01237:04679
GATGGTAGTATATCGCGTCGCTATCCAGAAGATCAGGAACTCTAGAAGAATTCAGATTTTTAACACGAGAGTAAACGTAAAAAGAAGGTTTTACAAGCTCACGTTAACAATATTGCAGCAGTACGCACACAATCGAAGCGCAGTAAGGATGGCTAGTGTAACTAGCAAGAATACCACGAAGCAAGAAAAAGAAGTACGCTATTAACTATTAACGTACCTGTCTCTTCCGAAACGAATGAGTACTATAGACTATCTGAGACTACCATCGAATGAGGTTAGTCT
+
:<8:>;>B>BBB;;9@=<@=@966=:?<=>AA@BBE?C@CBCBBBC?CC?@=@A;;9=<=,==>>>?>?CBBAC=??A><<<*AB@C;CCC;CGIBH;:=CCCD@C?@@7;;B?BB@@ABAAABBABBAAC>AABB?BAAAAAAA=A?BBBACC?@@??A>AAAA@@=;:39@@:==:939<<8;==>@.>?8????AABAA=A=AAA==B=?@@@;=@@@B@@@<@<@>=6=;;5;<<:00/?=????==BBBBBBBBABBC@DBBAA>AAAA=A>@@AAC
@ATNG8:01241:04645
GATGGTAGGCGAGAGTGAGACGCAGTACTCATTCGTTTCGGAAGAGACAGGTACGTTAATAGTTAATAGCGTACTTCTTTTTCTTGCTTTCGTGGTATTCTTGCTAGTTACACTAGCCATCCTTACTGCGCTTCGATTGTGTGCGTACTGCTGCAATATTGTTAACGTGAGTCTTGTAAAACCTTCTTTTTACGTTTACTCTCGTGTTAAAAATCTGAATTCTTCTAGAGTTCCTGATCTTCTGGTATACACACTCGCTCGCTACCATCGAATGAGGTTAGTCT
+
<<<?;>>B?CBDCA@<??CECCBBA@@@BB;;6;@@A;@B=B=@@@ABBB?BBAAA?B=?@BC?C=???BACB@A>CCCCC2@@6A9::58??A<?>D>AA?A@@B9949??@@>@@<@BC<B=@@@778<;=E@@?<>>>@@AA<<<AAAB::;:8889;;4;<AAAAABBBB7;;@@?2>:><??AAA/ACAAA7>=>=<<??==:=@??/@:;;A<@;>><>AAD::9<A<A@>>=;7>>>=B<><=@A@?>>>??@AA>>><===>;76666-3-366--
@ATNG8:01241:04666
GATGGTAGTGTGTCTCTGAGAGTAGTACTCATTCGTTTCGGAAGAGACAGGTACGTTAATAGTTAATAGCGTACTTCTTTTTCTTGCTTTCGTGGTATTCTTGCTAGTTACACTAGCCATCCTTACTGCGCTTCGATTGTGTGCGTACTGCTGCAATATTGTTAACGTGAGTCTTGTAAAACCTTCTTTTTACGTTTACTCTCGTGTTAGAAATCTGAATTCTTCTAGAGTTCCTGGATCTTCTGGATAGCGACGCGATATACTACCATCGAATGAGGTTAGTCT
+
9::<@C?ACCBBCDCECCCCCBCCDDCD@ABD?@@@@<@B?B?CCBBBCC?CCCCC@C@CBBB@D@FCBBCCEEFACBBCB5BC@CBCC>BBBB@BCC?CC?@ABCCF?BBCCCBBB?BCD@D?DCCCCABB@CCBB@CCCCCCAAACCCCB@AB?BBB?BD@D=@@CCCCCCCACCBBB<CAD@BCCCB2@CBBB>CBBCCCCCBB@BBBC=BAABC?B?BC@BBCCCAA>A?BB@CDAA>ABB@BCCCBBB@A@BBBBCCCCCB?BBBBB?BB@@>@?AC::9
@ATNG8:01245:04634
GATGGTAGCATCATGCATATCTCACCAGAAGATCAGGAACTCTAGAAGAATTCAGATTTTTAACACGAGAGTAAACGTAAAAAGAGGTTTTACAAGACTCACGTTAACAATATTGCAGCAGTACGCACACAATCGAAGCGCAGTAAGGATGGCTAGTGTAACTAGCAAGAATACCACGAAAGCAAGAAAAAAGAAGTACGCTATTAACTATTAACGTACCTGTCTCTTCCGAAACGAATGAGTACAGAGAGTACGATATGTCTACCATCGAATGAGGTTAGTCT
+
@>::8<<:;:@@@:66666<@@@==:BC@9;;@BAA>A?;;9995A>BB>B?99883333$317::@BC@AAAA70/0////$//<8=@@2=BC>@AACBBB@A?A@DDACCB@@@@@@BBBBBBABCC;;:;@@A>A;;;DEBB>A>A;;7:A@?BDCC@BBB@?@=??<??A<??777)8778@BDDDD)BB@9:8>BA<>=07155794;6;;A@@<@AA@??C?A9>=<6;88197>?@CBBAAA878@<777BBBBBBAB58//88////;5;7=6668
@ATNG8:01245:04647
GATGGTAGAGAGACTGTAGCGCACCCAGAAGATCAGGAACTCTAGAAGAATTCAGATTTTTAACACGAGAGTAAACGTAAAAAGAAGGTTTTACAAGACTCACGTTAACAATATTGCAGCAGTACGCACACAATCGAAGCGCAGTAAGGATGGCTAGTGTAACTAGCAAGAATACCACGAAAGCAAGAAAAAGAAGTACGCTATTAACTATTAACGTACCTGTCTCTTCCGAAACGAATGAGTACCTCTCAGACGCTCGTCCTACCATCGAATGAGGTTAGTCT
+
BAB=@CCBBC?@@BBDDCCCCBCBD=BBC@DDCCBB@B@BBBCBBB>BB?B@BBAAADDD3B?AAAADCCCB@@8AAACFDF5CC?D=A@A3AAB>BCCCCCC@?>@@CC@CCC>AABBCCCCDDCCBCBAA?CCCC=BABBBBBB>B@BBB@BCBBBBBBACCCBAA?BF????<??@@@9?==;::999(8>:>888??>;;6;7;==>7;7:AEAA>AB@@ADF?A?BCD:???<?BCCCCC?AAABAABAAAAAAAA:>>D;A@?@@<A?>>;>=AC>?>
@ATNG8:01246:04652
GATGGTAGCGCAGTATCAGCGCAGCCCAGAAGATCAGGAACTCTAGAAGAATTCAGATTTTTAACACGAGAGTAAACGTAAAAAGAAGGTTTTACAAGACTCACGTTAACAATATTGCAGCAGTACGCACACAATCGAAGCGCAGTAAGGATGGCTAGTGTAACTAGCAAGAATACCACGAAAGCAAGAAAAAAGAAGTACGCTATTAACTATTAACGTACCTGTCTCTTCCGAAACGAATGAGTACTATGTAGAGCTCTATACTACCATCGAATGAGGTTAGTCT
+
<>>C?@544;4;55::<<==C;99<<3;;=8>><@>>4929994>??;@?9=137945599'9299@@B@@9999)5544999);=9=:@??0;;;495999;;9905.4<7444.4:9:<;;;>@<A<CAAA?ACCD@CCDBBBBA=B=A;;4;@A?AAAD@BAABBB?AC??>>;;<999,99>9988888%8958744===B;:7539//)/5:800:=@@@;;9C?B?BAA9@:839?A>?>BBBBBBBAAAA989A;;9<<>:>AA?@;;??E?B>BBBA@
@ATNG8:01247:04642
GATGGTAGCGCGACGAGCGTAGACCCAGAAGATCAGGAACTCTAGAAGAATTCAGATTTTTAACACGAGAGTAAACGTAAAAAGAAGGTTTTACAAGACTCACGTTAACAATATTGCAGCAGTACGCACACAATCGAAGCGCAGTAAGGATGGCTAGTGTAACTAGCAAGAATACCACGAAAGCAAGAAAAAGAAGTACGCTATTAACTATTAACGTACCTGTCTCTTCCGAAACGAATGAGTACGTGTGCGACGTGTCTCCTACCATCGAATGAGGTTAGTCT
+
77896?;BBAA;;;AABCAA=@9;:)5@@8BCDDBB@B?AABA@@D@CC>A>ACBBBCDC2?=?BCCBBBCA@@<@ABBCCD5AA?A=BBB<ECCFDAAADDCBB@B@BC?AAA?BBAABHGCCCBBBBCBC@ABBB=??BBBBAA>B@CBB?AA@:::AA=ABBAAA?EB;??@189???8<=?:;>>>?/>B=B;;;@@@BA<A:>>@@<?;??AAA>???A@A@;?<?CA;D9:79ABBBBBAAA???A>>>>==AAA<ACC:?>@@@<??@@=B=@BB?@
@ATNG8:01253:04637
GATGGTAGACACGTGTGCTCTCGTACTCATTCGTTTCGGAAGAGACAGGTACGTTAATTAGTTAATAGCGTACTTCTTTTTCTTAGCTTTCGTGGTATTCTTGCTAGTTACACTAGCCATCCTTACTGCGCTTCGATTGTGTGCGTACTGCTGCAATATTGTTAACGTGAGTCTTGTAAAACCTTCTTTTTACGTTTAACTCTCGTGTTAAAATCTGAATTCTTCTAGAGTTCCTGATCTTCTGGACAGAGTGTGCAGATACTACCATCGAATGAGGTTAGTCT
+
;889:?;@@;95559555;;;;@BCBCCCC@BCCC=@>?@9000>>?>;?C?:<:=292;9=5><@<A?B::9B@???;>,/0*//::;2;<5545;;6=;//0/@00,/>>=ABCB:=>B<>:>A@;:;;;=@BCB;@@@B>>>=>=D=====<7<<<:??:>;>>>>>>??A598888)89>7:;;::+;;;:C6=8=?>=>>=<=1///*////<5;6??<A@@@A@@;@=AA>>>>5;;;:>===?;;;>=;;:?;:9@==:>>AAB:;;;@:?;@;;;@
@ATNG8:01253:04679
GATGGTAGCGCGACGAGCGTAGACCCAAAGATCAGGAACTCTAGAAGAATTCAGATTTTTAACACGAGAGTAAACGTAAAAAGAAGGTTTTACAAGACTCACGTTAACAATATTGCAGCAGTACGCACACAATCGAAGCGCAGTAAGGATGGCTAGTGTAACTAGCAAGAATACCACGAAGCAAAGAAAAAGAAGTACGCTATTAACTATTAACGTACCTGTCTCTTCCGAAACGAATGAGTAACGTGTGCGACGTGTCTCCTACCATCGAATGAGGTTAGTCT
+
////)/::::666=>>666>>;;;=7=@7>699A<;>?BBDBAAA?@@<?=BAABBBBB1B983799777===1343:999'37/3,333&39;3:79777;AA2:5:949995:9778757722276999268:;5><<<;;;;7;5:78175777<<<6<==;?@7<<8==;)////(...3,38===*550555566522+2.3353(.).898:37887:994969=@.57?;;999//(.563...22666252553;994795523577949499977
@ATNG8:01258:04668
GATGGTAGTATATCGCGTCGCTATCCAGAAGATCAGGAACTCTAGAAGAATTCAGATTTTTAACACGAGAGTAAACGTAAAAAGAAGGTTTTACAAGACTCACGTTAACAATATTGCAGCAGTACGCACACAATCGAAGCGCAGTAAGGATGGCTAGCTTAACTAGCAAGAATACCACGAAAAGCAAGAAAAAGAAGTACGCTATTAACTATTAACGTACCTGTCTCTTCCGAAACGAATGAGTACGTGTGACGTACGTGAGCTACCATCGAATGAGGTTAGTCT
+
AA@=@BCDCCBBBDDDDDBBBCCCC@BBC@BBCC@A<A>CCEDCDB?CB@D@BBBBCDLF3B>AAABBBCCCCC>D?@@AAA2AD@C?CCC<CEKACCCCCCCBB=B:;;?BBB?CCA?ABGGBBBBBBCCE?BB::9;AAA@@@A=B?BEE@CCCBBB@B?BBCBEC?BA>?77,393377(87817B?>=+==8433388;=A9><>AAA;>7;<<77/777;77818,733(39:5;=>>BBBCBB?@@CCDA@ACCCBBA<<:>>?BB@CBBB<>;>A@A=
@ATNG8:01259:04635
GATGGTAGATCTGTCTACGAGAGCCAGAGATCAGGACTCTAGAAGAATTCAGATTTTTAACACGAGAGTAAACGTAAAAAGAAGGTTTACAAGACTCACGTTAACAATATTGCAGCAGTACGCACACAATCGAAGCGCAGTAAGGATGGCTAGTGTAACTAGCAAGAATACCACGAAAGCAAGAAAAAGAAGTACGCTATTAACTATTAACGTACCTGTCTCTTCCGAAACGAATGAGTACTATAGACTATCTGAGACTACCATCGAATGAGGTTAGTCT
+
88:;0449=945;;;;;;>==<5504<<<<<<<<55549989:8::59638774>=>+=5==>433:8373(3344444$55.5.55)59949<9955:>@=A=<<5;;;5;;@=@BAABBBBBCBCE?CBCC@C;::AAAB?A@A::7;@@ADBAA@DDAAAB@BB?BBB>BBAAA<?>>9??@@@.@@<==<>>===<0708<<<1818>@@@?ABA@@AC<@=@@A<ABF?AACCCDDAABFBA====ABBBBBBBBB?BBBBB>AA??<;<=@;00
@ATNG8:01262:04642
GATGGTAGGACGAGCGTCTGAGAGGTACTCATTCGGAAGAGACAGGTACGTTAATAGTTAATAGCATACTTCTTTTTCTTGCTTTCGTGGTATTCTTGCTAGTTACAGCTAGCCATCCTTACTGCGCCTCGATTGTGTGCGTACTGCTGCAATATTGTTAGCGTGAGTCTTGTAAAACCTTCTTTTTACGTTTACTCTCGTGTTAAAATCTGAATTCTTCTAGAGTTCCTGATCTTCTGGCGCGTATGTATGTCGCCTACCATTCGAATGAGGTTAGTCT
+
0//7)/4<8556==:;55555:==;>>=?@@G<?<9;9;<9:95505BB==>==@@;;6:;?ADCBB;;;;99999$9;5:555)5<994;99455.59<4506;<0//87:<>BBB>A673377;7166///(////788859=::::997;55.5?;:>:>@888=;<6:7888*8/6-599:9)55/99(//7/..7733(---&----6272995:955555/54555337.....22,----44565556:0559322.2995;AAA5:49<9;9
@ATNG8:01263:04639
GATGGTAGTACATGATAGACGACACCAGAAGATCAGGAACTCTAGAAGAATTCAGATTTTTAACACGAGAGTAAACGTAAAAAGAAGGTTTTACAAGACTCACGTTAACAATATTGCAGCAGTACGCACGCAATCGAAGCGCAGTAAGGATGGCTAGTGTAACTAGCAAGAATACCACGAAAGCAAGAAAAAGAAGTACGCTATTAACTATTAACGTACCTGTCTCTTCCGAAACGAATGAGTACGAGAGTCAGAGCAGAGCTACCATCGAATGAGGTTAGTCT
+
@@@@=?;BCCCCCBBB;9;@@AAAB?DCC>CA>00/)/)/:::<>A???;>:77455555$55:@AAACCBCCC;CA;;;;;';?;;495909ACA@CBCBCB997;?BB@ECC?@@BBBBECCCDBBBCCD@BCCC@CBGCBBBC?C?BAA?BDDDCBCB@CCCBBB?AA>99:?CD??=6<9819999:(8@<:99BCCCBB794:@==9?<;;ACCABB@AABB@C?ABB=ACC?BBBBBCBBBCCA@@A@>>>BB999CCC@AAABB?BC;;7;5;CA@A
@ATNG8:01263:04666
GATGGTAGTATCTGCACACTCTGTCCAGAAGATCAGGAACTCTAGAAGAATTCAGATTTTTAACACGAGAGTAAACGTAAAAAGAAGGTTTTACAAGACTCACGTTAACAATATTGCAGCAGTACGCACACAATCGAAGCGCAGTAAGGATGGCTAGTGTAACTAGCAAGAATATCACGAAAGCAAGAAAAAGAAGTACGCTATTAACTATTAACGTACCTGTCTCTTCCGAAACGAATGAGTACGAGAGAGCACACGTGTCTACCATCGAATGAGGTTAGTCT
+
@>>>@BBBBD?@ABBBBCCCEFFFFGCBB?ACBBAB=@=@BCAAAC@BB?B?AAAAC@@A2A?BCBBBCBBBBB9BBCFMEE5;:8;=CBC9BCB?CICCBCCBB?B@DHACAB?@@CCCECCCCBCBBCCD@EB@@>ABBBBBA@<A@CCC@CCCBABBC@???BBB@CC@AAABBBAAA>ACD@BBBBB3BB?BBBDC@AAD@C?CCFD>A>ABBAA>ABABBBC@C@BBB=BBB?BBBBCBBBBBBC??BBBBBBAABA>@;7=///:6<<@A<A<AB;;:
@ATNG8:01219:04705
GATGGTAGCGTGTGAGAGTCTGCCCAGAAGATCAGGAACTCTAGAAGAATTCAGATTTTTAACACGAGAGTAAACGTAAAAAGAAGGTTTTACAAGACTCACGTTAACAATATTGCAGCAGTACGCACACAATCGAAGCGCAGTAAGGATGGCTAGTGTAACTAGCAAGAATACCACGAAAGCAAGAAAAAGAAGTACGACTATTAACTATTAACGTACCTGTCTCTTCCGAAACGAATGAGTACTATGTAGAGCTCTATACTACCATCGAATGAGGTTAGTCT
+
ABAC@BBCCB@A@DBBDB@@A;;;05CC@CCCCBB>B>@@@BBAB?BD@B@BEB@@@@@,=:=:99>>CBBBC<B@?@???.??=;@BDC9BBB?BAAAAB>8819=>>9>;;5;;>?@===???AAAA@@<@@@A<>8::>::;=B=AAB?BA?AAAAA=@>>>CC@BB?BBB?BBBCC==<<476666(6=7=;:=///=:95====;;1818:;;=8<>?=>>A=B<???7>AA=@A@A???A=@@@?BBBB???A?;:ABC<>>@@@;@?>><><AA;<;
@ATNG8:01220:04717
GATAGGTGCACATGAGTGTATCCAGAAGATCAGGAACTCTAGAAGAATTCAGATTTTTAACACGAGAGTAAACGTAAAAAGAAGGTTTTACAAGACTCACGTTAACAATATTGCAGCAGTACGCACACAATCGAAGCGCAGTAAGGATGGTTAGTGTAACTAGCAAGAATACCACGAAAGCAAGAAAAAGAAGTACGCTATTAACTATTAACGTACCTGTCTCTTCCGAAACGAATGAGTACGAGAGTCAGAGCAGAGCTACCATCGAATGAGGTTAGTCT
+
CCCCD?@@ACDCBB@EEEDDDD?BBC?CCCCA@<A@CCCAABB=>@4;7;AAACEEF5B>BDIGCCCBBBD;B>:99::(;B=?5:99&4<<7=?;ACCCCB>B?BB@BBA?@BBBBBBBCCCCCBBBD@CCAA?@@A?CC997;@DDD?B?BCCCCA?CCCBBB>BC?CCC?BBBBB=B??;>@@@@2@C@BA@@BBBBA7:7;ADD7;7;@BBB@BBBBABA=?=9993:@@?ABABBBBAAACBBBB?>@CDCA@@BBB@C@@=<6<CCB?B@CABAA
@ATNG8:01220:04722
GATGGTAGTATCTGCACACTCTGTCCAGAAGATCAGGAACTCTAGAAGAATTCAGATTTTTAACACGAGAGTAAACGTAAAAAGAAGGTTTTACAAGACTCACGTTAACAATATTGCAGCAGTACGCACACAATCGAAGCGCAGTAAGGATGGCTAGTGTAACTAGCAAGAATACCACGAAAGCAAGAAAAAGAAGTACGCTATTAACTATTAACGTACCTGTCTCTTCCGAAACGAATGAGTACTATAGACTATCTGAGACTACCATCGAATGAGGTTAGTCT
+
;=>?@CCBAABBCCBBCCGCBCCCC@CCC?BB@@@B?B<@@B@@?C@BB?G????::9:9):<@A@BBAAA77729;?@@@=+BB=A7???7?AB<ACABBBB:;;;?CC@BCF?@@CBBCCCCCBCCDDDD@CCBB>AABBAAAB>C@CAB>ABBBCCCC?AABD@@?BC@999?CCDDE=B??:===??.?A:?888AA@A@<A:=>>><>;?BB@@>@CBBBAA?C?CCC=BBC>ABBBCCCBBBBBA;;;>BBBAAACCBB?BABAE@BBBB?C?BBA@@
@ATNG8:01225:04702
GATGGTAGTGCGTGAGAGAGAGACCCAGAAGATCAGGAACTCTAGAAGAATTCAGATTTTTAACACGAAGAGTAAAACGTAAAAAAGAAAGGTTTTTACAAGACTCACGTTAACAATATTGCAGCAGTACGCACACAATCGAAAGCGCAGTAAGGATGGCTAGTGTAACTAGCAAGAATACCACGAAAAGCAAAGAAAAAGAAGTACGCTATTAACTATTAACGTACCTGTCTCTTCCGAAACGAATGAGTACGTGTGACGTACGTGAGCTACCATCGAATGCAGGTTAGTCT
+
56683=8>@;555=;>56/9///77.7996:@:00/)0)/7778430394:28;>89999'31768//(/8667;;/88;:<;;;$494)5.5555$5<<79;;;6559:.945=8<>?<:@@@:;9DJCDCCBC;;6;@;;;6;@@;@@00,0:<0:49>==@A>?<>??>00*00)/:;38:8877+7337)7;;;;.8A6>9@;==A@A:?6::==1818A;;;?A@=??@=99677737<>;@AAA@><>AB>:>:88333//////88388877373333,3,//86.
@ATNG8:01227:04697
GATGGTAGGCGTGTGAGAGTCTGCCCAGAAGATCAGGAACTCTAGAAGAATTCAGATTTTTAACACGAGAGTAAACGTAAAAAGAAGGTTTTACAAGACTCACGTTAACAATATTGCAGCAGTACGCACACAATCGAAGCGCAGTAAGGATGGCTAGTGTAACTAGCAAGAATACCACGAAAGCAAGAAAAAGAAGTGCGCTATTAACTATTAACGTACCTGTCTCTTCCGAAACGAATGAGTACACACTCTCATATGACACTACCATCGAATGAGGTTAGTCT
+
59;<:>BB?@@@BBBCBBB@@A:;:)5DB@CCCCAA>@?BBCCBCB@CB@B@CCCACDDD3B?BBBBBBCB???8<@99888(9938=A@B8BCC@CBAAA@<<<;?;??<AAA:>=>>>><=>??@@>=>A<>===:=9<<<=>?=A<??B?BB@BA???=DD?>AB?BB@BBC=AACCA8;:<788888(7>7==@@@@AAA<@=@@?>:?::::@A=@>>?AA?:A<A@@8?AA?DCCCBB978@@@ADAA@@@@@B@>>>>:==CA@;@?8849?BBBBC
@ATNG8:01231:04694
GATGGTAGTGTCAGTGCGCGTCGTCCAGAAGATCAGGAACTCTAGAAGAATTCAGATTTTTAACACGAGATTAAACGTAAAAAGAAGGTTTTACAAGACTCACGTTAACAATATTGCAGCAGTACGCACACAATCGAAGCGCAGTAAGGATGGCTAGTGTAACTAGCAAGAATCCACGAAAGCAAGAAAAAGAAGTACGCTATTAACTATTAACGTACCTGTCTCTTCCGAAACGAATGAGTACACATCGTCGTGTCGTGCTACCATCGAATGAGGTTAGTCT
+
?:@=;>>BBA??;;566>@>==B@?:>;;6;=;;9@;@=BBBBCBC<:9@FGFBAABDCD3C?DBBCBBBB?BB8@@;;;;;*;C;@5;;;-;<>:?CB@>;<00+/38>:??C?BBBB;<:BA@@A;::@B?BCBB?>@@@000=+0+;;;2:?C=AABA=C?>>>@<9848=6::<:=3;4442:CCC.AA<A::;A>@@A<@<???@;@=B@B?@=?B:::BB?C?BBD>B??>?@=;;=000::===BBBBBBBBBBBBB798A@@=<?@B;>;:AA>>
@ATNG8:01232:04682
GATTAGTATATCGCGTCGCTATCCAGATGATCAGGAACTCTAGAAGAATTCAGATTTTTAACACGAGAGTAAACGTAAAAAGAAGGTTTTACAAGACTCACGTTAACAATATTGCAGCCAGTACGCACACAATCGAAGCGCAGTAAGGATGGCTAGTGTAACTAGCAAGAATACCACGAAAGCAAGAAAAAAGAAGTACGCTATTAACTATTAACGTACCTGTCTCTTCCGAAACGAATGAGTACTGTATCTATGTGTGCGCTACCATCGAATGAGGTTAGTCT
+
CCCACBBBABCCFABBBBCCDDDAC@A;;;AA;;6;:@??@@@@=@B==:=CCCDDDD2C?AA?AA@@A??=6=>;;9:9$9?:<?CCC8@AB?BCCCCCB;;7;?@@<@AB<996=B?DAABB;;9BBBB?AA;;9;@A????@;A>;;9:C@@@CBCC?CBCCCD?9978A;7=:::=5==<4377899%994685@@@A@;////<==)/,/6<<@<@@??BDC@A4899+77707BCCF?>?BBAAAB???BC>>>??:8:9>:98A;:?>B>>;==000
@ATNG8:01235:04727
GATGGTAGGTGCACATGAGTGTATCCAGAAGATCAGGAACTCTAGAAGAATTCAGATTTTTAACACGAGAGTAAACGTAAAAAGAAGGTTTTACAAGACTCACGTTAACAATATTGCAGCAGTACGCACACAATCGAAGCGCAGTAAGGATTGCTAGTGTAACTAGCAAGAATACCACGAAAGCAAGAAAAAGAAGTACGCTATTAACTATTAACGTACCTGTCTCTTCCGAAACAAATGAGTACGTGTGCGACGTGTCTCCTACCATCGAATGAGGTTAGTCT
+
55::5:BB>BBBDCCDCCCCBCBBB@BBB?BAACAA>A@BBCDBBB@BB?C@CCCCCCCC1C@CCCCCBBCDDG>B@:::::*:A=A;@@@9@CH@EBBBBBC??<?@BD@BBB?BAABBBDDCCCCBBBCD?CBBB>A@CBAB@@<@??><@@AABBBCD@CCABBB@BB>@B@:<=???8@??;@BBBB3BB?B?>>B?AAA7:8:>A>4:6:<BBB@CDCBAAA<@<@A@<@??9?AAABBBAAABBBBBBAAACBBB?BBD?B@@@@;>>>A9<8<A:::
@ATNG8:01236:04698
GATGGTAGTGATACAGATCAGACACCAGAAGATCAGGAACTCTAGAAGATTCAGATTTTTAACACGAGAGTAAACGTAAAAAGAAGGTTTTACAAGACTCACGTTAACAATATTGCAGCAGTACGCACACAATCGAAGCGCAGTAAGGATGGCTAGTGTAACTAGCAAGAATACCACGAAAGCAAGAAAAAGATGTACGCTATTAACTATTAACGTACCTGTCTCTTCCGAAACGAATGAGTACTATTAGAGCTCTATACTACCATCGAATAGGTTAGTCT
+
<;@@:966=;@;<>@BAAA@<;@9;29@?24;9:>::>7::99//0900/)/:;BB=BA1<4333;;999333(38:<===+5504399;0;=>9=666655;;9=9==899C:?>@?@:::ABA@?@@A@:BBAA?BBCACA==+0*000+05::=::9-83999>68868<86::;;;13333778;;,6=///87226==9=:==>>:<:::;::6959:>>A=?9>==5888489:::887//;>///<<<///==2256962254925.5.59575
@ATNG8:01240:04694
GATGGTAGCGCATATCAGCGCAGCCCAGAAGATCAGGAACTTTAGAAGAATTCAGATTTTTAACACGAGAGTAAACGTAAAAAGAAGGTTTTACAAGACTCACGTTAACAATATTGCAGCAGTACGCACACAATCGAAGCGCAGTAAGGATGGCTAGTGTAACTAGCAAGAATACCACGAAAGCAAGAAAAAGAAGTACGCTATTAACTATTAACGTACCTGTCTCTTCCGAAACGAATAGTACGATGAGATCTCGTGTGCTACCATCGAATGAGGTTAGTCT
+
CC@A@BBCBCCDCCCBABBCBDDDD>BCC@CECCCD?B=ACC=CCC?CC?B?BCBABAAA1A@BBBABBAABBB;BBCCCCC5CC@C@CCC;CBB@CCCBDCCA@>@ACC@B@B>BCBBCCECCCCCC@BBD@CCBB>@@BB@@@B>B?BAA?ACBBBCCA>@@BAAA>BB?>=><>>ABB=???@BCCCC2BB=B877ADBBA:><>>@>5:5:>A@A>ABBBBBB?C?BBE@C??<?ABBBBBCCC>>>@@?<<<?676>AB=AA>>><@A@?<?<@A???
@ATNG8:01242:04728
GATGGTAGTGCGTGAGAGAGAGACCCAGAAGATCAGGAACTCTAGAAGAATTCAGATTTTTAACACGAGAGTAAACGTAAAAAGAAGGTTTTACAAGACTCACGTTAACAATATTGCAGCAGTACGCACACAATCGAAGCGCAGTAAGGATGGCTAGTGTAACTAGCAAGAATACCACGAAAAGCAGAAAAAGAAAGTACGCTATTAACTATTAACGTACCTGTCTCTTCCGAAACGAATGAGTACATAGATATAGGTATAGCTACCATCGAATGAGGTTAGTCT
+
:://+/99??@@;;BBCCCCBB?AA>@DD?BAA00/7;6888??=97;<1933888<@@@)<4A999?A?=>AA<<8@CCCC5BB@B<@@@9ACEFFCCCCBBBB>A?AB?B@@<@AAABCCECCCGCCCDC;;;BB@CCCBCB::8;@BBB?BAAAABBB?CCBAAB?AA=AB@9=;0000)0///:;;;+=8>232268222:4:/222506.555557<=:::;;6:49><4:88888<?AA=???@BAA>==<@@B>>=>=B6;;:9:7//-606)-....
@ATNG8:01243:04695
GATGGTAGCGAGCGAGTGTGTATACCAGAAGATCAGGACTCTAGAAGAATTCAGATTTTTAACACGAGAGTAAACGTAATAAGAAGGTTTTACAAGACTCACGTTAACAATATTGCAGCAGTACACACACAATCGAAGCGCAGTAAGGATGGCTAGTGTAACTAGCAAGAATACCACGAAAGCAAGAAAAAGAAGTACGCTATTAACTATTAACGTACCTGTCTCTTCCGAAACGAATGAGTACCTCTCAGACGCTCGTCCTACCATCGAATGAGGTTAGTCT
+
55<>;>BCCCCAABBCCBCBCBCCC@CFD@CCCBAB@CBBAABBC@BB?B@BBDCCDCC5C@CCCCCCCCDCC>BBAC@DD?BB@C@CDD9CCD@CBBCDBB@?<@?BB?BCC@BBCDCABADDDEBBBDD?CCBB>??BBAABC<@<@:98:DCCCECC?BCCBBB@@?<@CD@CD??>9?@@<@AAAA3AC?A?>?BBCBB?B?BBCD>@<?>CBB>BCA@@DC@C?CEE>EBB@ACDBCBB?ABBBB@BBCCCCCBB@BBB>A>;;B<A@>>:>;?BC@@
@ATNG8:01248:04695
GATGGTAGAGTACAGTGTAGTAGACCAGAAGATCAGGAACTCTAGAAGAATTCAGATTTTTAACACGAGAGTAAACGTAATAAGAAGGTTTTACAAGACTCACGTTAACAATATTGCAGCAGTACGCACACAATGAAGCGCAGTAAGGATGGCTAGTGTAACTAGCAAGAATACCACGAAAGCAAGAAAAAGAAGTACGCTATTAACTATTAACGTACCTGTCTCTTCCGTAACGAATGAGTACTACTCTCAGAGACACACTACCATCGAATGAGGTTAGTCT
+
8844.444<<@A5565555555555.5<<7<AAA@@=@@CCCBB@A<@@-0-0?>>BBBB1@:@<<977:////(///727749<6;.555'5;<6<=<<::9=9.94:>:BCFACDECCGCCCCDDC@@@@=@BC?CCBBBAAC?C?;9:?AAAAB????A9987947<8;;828;88<789;97::::)66/5///:8<7:78;A@AA;D=659>>:999AAAA=A2794248829<;:9;/////;688;9//-----,660-//765///:6:4:;;::
@ATNG8:01250:04705
GATGGTAGGCGACATACATACGCGCCAGAAGATCAGGAACTCTAGAAGAATTCAGATTTTTAACACGAGAGTAAACGTAAAAAGAAGGTTTTACAAGACTCACGTTAACAATATTGCAGCAGTACGCACACAATCGAAGCGCAGTAAGGATGGCTAGTGTAACTAGCAAGAATACCACGAAAGCAAGAAAAAGAAGTACGCTATTAACTATTAACGTACCTGTCTCTTCCGAAACGAATGAGTACGTGTGCGACGTGTCTCCTACCATCGAATGAGGTTAGTCT
+
55:<8<BB@C@@ABBBBCCCCCABA<@AB=AABA@@5;4;@ABBAA>;:39;=>@;;;;;*:;?CCCCDCCCCC=BBA@@B@0@A>B;AAA9AEDABBBCBBCBB?C@BB?BBB?BBC>@@BBBCCDDFBBB@DCCC?BBBBCC@@<A?B@A=ABAABBCB>AECBBB@BA>A@?8>>@@?8????BBEDD3BB@B?>>BBA>;-/-/<<<*/*/<A>AAEBBB@@@<>;?>?9>::6:@@A???BBBBBBBCCCBBBCAA<AAB=@>>::5:==@8<7=@?@=
@ATNG8:01252:04726
GATGGTAGACATATCGTACTCTCTGTACTCATTCGTTTCGGAAGAGACAGGTACGTTAATAGTTAATAGCGTACTTCTTTTTCTTGCTTTCGTGGTATTCTTGCTAGTTACACTAGCCATCCTTACTGCGCTTCGATTGTGTGCGTACTGCTGCAATATTGTTAACGTGAGTCTTGTAAAACCTTCTTTTTGCGTTTACTCTCGTGTTAAAAATCTGAATTCTTCTAGAGTTCCTGATCTTCTGGTGTCGTCTATCATGTACTACCATCGAATGAGGTTAGTCTT
+
<<;<?BBBECCCCDCCCDCBBBCFDBBBBABB@BBBD>CB?B?AACCBAA>AA@@@;A<??AB;?;>BBCBBCBB=@AA?A/?=8:888(699889788@C??@?B??=A>>=@@AA<AAA<A=@==<<<<@<>?@@677@@===>>AABB;<;A=;<:;??=B<>;;;AB@@@<AAABB5>7<78////(/7222),,,,,,7;:=:=<<=.<@@@A<B;??=B@?>@@D;?<?A>>;;7;AB=>>=?A@@>>>>>>AAAB>>>;=>>AD:>=@@<<79:633-
@ATNG8:01254:04711
GATGGTAGCGCACACATAGATACAGTACTCATTCGTTTCGGAAGAGACAGGTACGTTAATAGTTAATAGCGTACTTCTTTTTCTTGCTTTCGTGGTATTCTTGCTAGTTACACTAGCCATCCTTACTGCGCTTCGATTGTGTGCGTACTGCTGCAATATTGTTATCGTGAGTCTTGTAAAACCTTCTTTTTACGTTTACTCTCGTGTTAAAAATCTGAATTCTTCTAGAGTTCCTGATCTTCTGGATAGCGACGCGATATACTACCATCGAATGAGGTTAGTCT
+
77796;<<>=BB>A@@AB@?;;;@<<=<<<==8<>:>09<.515;99<6616<<>>05266659?:<<5////-6177999)--(/899/545<7<<>8=>9=BBCDE@ABCCCB@@?ACBADAECBBBBCC@CCBB=BCB;;:;;9>@@@@A@?>@??;?@=?@@@@AA;:;A?ABBCC7@;A;;;;;;(:>>@@,::99=99955.5:::+<===@@@<?D=000==<<6>;@?>@@B?AAB@AAABA?9969>9=@@=9:55048;33-4;;95><:::9:
@ATNG8:01255:04698
GATGGTAGCGCGACGAGCGTAGACCCAGAAGATCAGGAACTCTAGAAGAATTCAGATTTTAACACGAGAGTAAACGTAAAAAGAAGGTTTTACAAGACTCACGTTAACAATATTGCAGCAGTACGCACACAATCGAAGCGCAGTAAGGATGGCTAGTGTAACTAGCAAGAATACCACGAAAGCAAGAAAAAGAAGTACGCTATTAAACTATTAAACGTACCTGTCTCTTCCGAAACGAATGAGTACTGCGTCTCACTCTCGCCATCGAATGAGGTTAGTCT
+
/889)//5>><===666==5559990955.577://)/5:::@=890899??A@@9888*317;;3738888:(///////$/;4<.555&55559;;==<;550538;54555:9<=?>>>;??@A@@@A;@559238333933-57;<<:==<<=;::9>8<6880//(///387333(333,22222$2538555;8998(//(/5//(//'.600713833387,3,333(333,333798733389:9<<=34435<577833,3777,3,3----
@ATNG8:01257:04712
GATGGTAGACATATCGTACTCTCTGTACTCATTCGTTTCGGAAGAGAACAGGTACGTTAATAGTTAATAGCGTACTTTCTTTTTCTTGCTTTCGTTGGTATTCTTGCTAGTTACACTAGCCATCCTTACTGCGCTTCGATTGTGTGCGTACTGCTGCAATATCGTTAACGTGAGTCTTGTAAAACCTTCTTTTTACGTTTAACTCTCGTGTTAAAAATCTGAATTCTTCTAGAGTTCCTGATCTTCTGGGCAGACTCTCACACGCCTACCATCGAATGACGGTTAGTCT
+
<::;:C<BA@@@@BA;;;;;;<;;??BAA=CB:BBBG?CC>@9<:0/)/895::7::6:488<=8?7BBB=:77333(38888'7737555,53/(/(///(/93889=5707>>>@BBB=A??=@====;;;=?=BBBA;;;;DAA>==>?;;;@?A5;:;==@<@=@DA===>>B:<<ACC5A=B:>=@@@/@@?@B7<7;BB>>>==<0////(////=171;@;@?????C=C=AAAAAA7;:<<5<::9<<==>?>>>::5:;;8<;;6>799///7>7@<<<<
@ATNG8:01260:04719
GATGGTAGAGTATCATGTGTATCTCCAGAAGATCAGGAACTCTAGAAGAATTCAGATTTTTAACACGAGAGTAAACGTAAAAAGAAGGTTTTACAAGACTCACGTTAACAATATTGCAGCAGTACGCACACAATCGAAGCGCAGTAAGGATGGCTAGTGTAACTAGCAAGAATACCACGAAAGCAAGAAAAAGAAGTACGCTATTAACTATTAACGTACCTGTCTCTTCCGAAACGAATGAGTACGTGTGACGTACGTGAGCTACCATCGAATGAGGTTAGTCT
+
//:;7<<;========>>>>BBB;:299>8@?<A:;9;?ABCCCCC@BC@C@CCCBBBBB1B@CCCBCDDCBBB=BACCCCC5DE@C@BCC;CCC@CCCBAAA::5:?BC@CCC>AAC?@@CCCCCCCCCBB?BCCC?CBAA@@@B@C?B::;;CEDBABC@CBBBBB>BC>BBA8==;<<3==>9?AAAB3AB?B???DCAAA=A<@>>><@>?@BBB>BC@@@CD@C?CCC=C;;::BDDDCCBBBBABBCCEBBBBBBBBBB@BBBBC?CBAA?B@DAAAA
@ATNG8:01263:04704
GATGTAGTATAGAGCTCTACATAGTACTCATTCGTTTCGGAAGAGACAGGTACGTTAATAGTTAATAGCGTACTTCTTTTTCTTGCTTTCGTGGTATTCTTGCTAGTTACACTAGCCATCCTTACTGCGCTCGATTGTGTGCGTACTGCTGCAATATTGTTAACGTGAGTCTTGTAAAACCTTCTTTTTACGTTTACTCTCGTGTTAAAAATCTGAATTCTTCTAGAGTTCCTGATCTTCTGGTGTCTGATCTGTATCACTACCACTCGAATGAGGTTAGTCTC
+
<::=D;;9>>50/=9///<<//6C@CCCB:::;CBC=CB?B?@@@BBBB?CBBAA?B@CBAB>A?BBBBB??8;1;<7;7'33,35:=9=BAB?BBB<>:9@==;00,/=;<@B>>9===6<:>?ABBA::;@AC187=<?>@>=>AAA:;:B=::9<AA<A=???AAAAA@:>>>AA5A;?:77777.7>>>A7>:88>>>>?A:>><=/>:;;C=A=AA;??B@@@A=A=AA===A=@@@<@@A@=>=AA>>>@@@@@;=@6///:7727</-,-0922-,,
@ATNG8:01215:04743
GATGGTAGTGTCATATGAGAGTGTGTACTCATTCGTTTCGGAAGAGACAGGTACGTTTAATAGTTAATAGCGTAACTTCTTTTTCTTTGCTTTCGTGGTTTTCTTTGCTAGTTACTCTAGCCATCCTTACTGCGCTTCGATTGTGTGCGTACTGCTGCAATATTGTTAACGTGAGTCTTGTAAAAACCTTCTTTTTACGTTTACTCTCGTGTTAAAAATCTGAATTCTTCTAGAGTTCCTGATCTTCTGGGTCTCTCTCTCACGCACTACCATCGAATGAGGTTAGTCT
+
6:BC;GCCC@??CC>CHGCDCFCDCCCCCA;;5<?@@<AC@D@ACBBBCE?AA@;55)4.49;>.;59=9<=<<7:;344444$4;;1455<398;<.555&555)555<<=8==;;;===8<<<=A=@AAA@@@A=???C?DBBA@@ABABBBBBCBB?BBB@DC@C=@@B@@@CBC;?:;;;;*;>C;@@AAA0@ACCC=C:;9??995=4=999(59455.57:>590000/96:699<==<7::<<4<699;>=>@??>@A@???B>AAAAA=@@@@<?>ABBAA
@ATNG8:01230:04736
GATGGTAGTATCTGCACACTCTGTCCAGAAGATCAGGAACTCTAGAAGAATTCAGATTTTTAACACGAGAGTAAACGTAAAAAGAAGGTTTTACAAGACTCACGTTAACAATATTGCAGCAGTACGCACACAATCGAAGCGCAGTAAGGATGGCTAGTGTAACTAGCAAGAATACCACGAAAGCAAGAAAAAGAAGTACGCTATTAACTATTAACGTACCTGTCTCTTCCGAAACGAATGAGTACTATAGACTATCTGAGACTACCATCGAATGAGGTTAGTCT
+
???>@CBBBCCC@AACCCCCCCCA@<@AB<@BAABC@B@BCB@A@D@BB?B@BBBAACCC3B?BBBEBBBC???8=>>A?@@0@B@F@CCC:CHJACFCBBCC@@?A@CC@EBB@BCCBDCCCFCCBBCAAB@CCCC?BBBCBCBC?C@BBB@BBBBCBAA>ABCDDC@CC@888>AAAAA:@??8<<>>>.?A:=;;;A@FDD:>:?@BB;?;@BDBC@BCBBBBB@B@BBC>CCC=@ABBBBBCCCBB@????BCCAAABBBB@BBBBB?BBBB?B?BCB??
@ATNG8:01234:04759
GATGTAGAGAGACTGTAGCGCACCCAGAAGATCAGGAACTCTAGAAGAATTCAGATTTTTAACACGAGAGTAAACGTAAAAGAAGGTTTTACAAGACTCACGTTAACAATATTGCAGCAGTACGCACACAATCGAAGCGCAGTAAGGATGGCTAGTGTAACTAGCAAGAATACCACGAAAGCAAGAAAAAGAAGTACGCTATTAACTATTAACGTACCTGTCTCTTCCGAAACGAATGAGTACTGCGTCTCACTCTCGCCTACCATCGAATGAGGTTAGTCT
+
AA@;CBDCCCCCCBBBCCBCECCF=@@A@CBCBBC?B@AAAA@9829=:=:=@@::9:9(99ABBBCCAAADD;?>;;::*9C>B9AAA8AEDACCDBDFCBB?B@BB?BCC>A@BBCCCECCCDDCCCC?BBBC?C@@AAAAB>B@CCA?ACCCBBBB?BBBBBB@A@<???4::@@@9???:?===>/>G=D;::AAA??<><>?AA:>:>CBBB?BB@??A@=@=ABB=BBB?BBBCCCCCCCBBBBCBBBBBBCD?AAC@DBCBC?CCCC?B@BB??@
@ATNG8:01241:04749
GATGGTAGGCGACATACATACGCGCCAGAAGATCAGGAACTCTAGAAGAATTCAGATTTTTAACACGAGAGTAAACGTAAAAAGAAGGTTTTACAAGACTCACGTTAACAATATTGCAGCAGTACGCACACAATCGAAGCGCAGTAAGGATGGCTAGTGTAGCTAGCAAGAATACCACGAAAGCAAGAAAAAGAAGTACGCTATTAACTATTAACGTACCTGTCTCTTCCGAAACGAATGAGTACGATGAGAGAGCTCTCTCTACCATCGAATGAGGTTAGTCT
+
CBB=@CCC@BBBCCCCCEECCCC@@<ABA5;<BBBC?B@DCBAB;;6;A;?;??999;==0>?CCCCC@@@@@@0:;A@@@@,@@=@=CBB4A9:29@>;::??@;@;?@;@@@;??AABBBCCCBBCFCCC@CCBC>@@AACC@@>AAC@A@AECBBCCACCBCCBC@BC@CBB@CBEDE?CBB@BCCBB3CB??::;LECCC90-0<<@,0,0=@@@<ABBAABB@D@BBD>BBB?BBBCBBBBC>>>BCDBBBB?:;>>888=@889;5;===8=19;;;;
@ATNG8:01242:04738
GATGGTAGTGTCAGTGCGCGTCGTCCAGAAGATCAGAATTCTAGAAGAATTCAGATTTTTAACACGAGAGTAAACGTAAAAAGTAGGTTTTACAAGACTCACGTTAACAATATTTGCAGCAGTACGCACACAATCGAAGCGCAGTAAAGGATGGCTAGTGTAACTAGCAAGAATACCACGAAGCAAAGAAAAAGAAGTACGCTATTAACTATTAACGTTAACCTGTCTCTTCCGAAACGAATGAGTAACTACTCTCAGAGACACTTCTATCGAATAGGTTAGTCT
+
@A@@<@;;=>CD@A@CD@BA@9;@9.55969B;;;;9?C<;@C@?7:>8=9??>@=>>@.@<???>:??:=>?6>>>>>>>.?><8?BCC593713;;>585575>9:<8;787'58877<55552558:;A27755///./96377-72:8>6::///8//).89;?<7::49;>.33?>575//(/9999*--(----8766727177974:48//(/(/3:9;9<;;7;49A=.7;;077987817322226223;///9//(////9:85988)/(//686
@ATNG8:01243:04766
GATGGTAGTGATACAGATCAGACACCAGAAGATCAGGAACTCTAGAAGAATTCAGATTTTTAACACGAGAGTAAACGTAAAAAGAAGGTTTTACAAGACTCACGTTAACAATATTGCAGCAGTACGCACACAATCGAAGCGCAGTAAGGATGGCTAGTGTAACTAGCAAGAATACCACGAAAGCAAGAAAAAGAAGTACGCTATTAACTATTAACGTACCTGTCTCTTCCGAAACGAATGAGTACGTGTGCGACGTGTCTCCTACCATCGAATGAGGTTAGTCT
+
@@BB:BBBBBBBCBCCCCECDCCCD@CCC?BBCB?A@A@DDCBBBB>@@=@?@@AAAA@A2A@FDD?@@ACCDD=A>;;;::*;B>C5;;;6;CE@CCCCCDDDC?A?AC@CCD?BAC@BBDDCFCCCCCCC@CCBB?CBBBBB@@<B?BBB@CCCCCDCC?BBBBBB?CD?>>?999AA?9???8<>>>@2@@?B;;<AA@@@<@<@@@@<?<?ACCC@CBBBABD=?=?CC=A>>;999ABBBBBBBBBBB>>??A====D??;?@@@@<??@@=B:=AA??
@ATNG8:01246:04747
GATGGTAGCGCGACGAGCGTAGACCCAGAAGATCAGGAACTCTAGAAGAATTCAGATTTTTAACACGAGAGTAAACGTAAAAAGAAGGTTTTACAAGACTCACGTTAACAATATTGCAGCAGTACGCACACAATCGAAGCGCAGTAAGGATGGCTAGTGTAACTAGCAAGAATACCACGAAAGCAAGAAAAAGAAGTACGCTATTAACTATTAACGTACCTGTCTCTTCCGAAACGAATGAGTACAGAGAGTACGATATGTCTACCATCGAATGAGGTTAGTCT
+
:://+/9:@ABCCBBBCCCCAA@BC<BA@=@B@B;;7;@BAABCCB?BB?B?ABBBBCCC3C?BBB???B???A;?9:;;;;*;C@C=AAA7BBB>BBBBCCDCC@D@BB?BCC>@@BABCJEDCBBCBBBD@CCAC?BBA@@@987;?CCC@@@?AACDCAABABCB?BF????<??AAA;????=====.=D=A888@@???7;7;>?B:=:=ABBB@C@@@BCC4:59AA;ABK?CBBCBBBCCDB@@???BDAAAA=>=??:<==>==AA==:=>BC>;;
@ATNG8:01255:04747
GATGGTAGTGCGTGAGAGAGAGACCCAGAAGATCAGGAACTCTAGAAGAATTCAGGTTTTTAACACGAGAGTAAAACGTAAAAAAGAAGGTTTTACAAGACTCACGTTAACAATATTGCAGCAGTACGCACACAATCGAAGCGCAGTAAGGATGGCTAGTGTAACTAGCAAGAATACCACGAAAAGCAAGAAAAAGAAGTACGCTATTAACTATTAACGTACCTGTCTCTTCCGAAACGAATGAGTACTGTATCTATGTTGCGCTACCATCGAATGAGGTTAGTCT
+
://58<<=<55<55566;9<55555)55549::9::5:845555497;:7;???>=@CBC1B=<<<594<44444&59//////#//)/2777.9:>9>A<B==@00*08<@;@@C?BB:9;BDCCCCBBBB;;5;@;;5:4:9;<;@9@8@?@;:<<;??CC?ABA9988>>8<C?,777877(777/7=??A27712=@?>>@>B=C177:81818<A@A=@@AAAAB?B?BCC=BA@9?>??<=A=999A===@9937==:555;7955517796-5.2===>
@ATNG8:01215:04781
GATGGTAGCATCATGCATATCTCACCAGAAGATCAGGAACTCTAGAAGAATTCAGATTTTTAACACGAGAGTAAACGTAAAAAGAAGGTTTTACAAGACTCACGTTAACAATATTGCAGCAGTACGCACACAATCGAAGCGCAGTAAGGATGGCTAGTGTAACTAGCAAGAATACCACGAAAGCAAGAAAAAGAAGTACGCTATTAACTATTAACGTACCTGTCTCTTCCGAAACGAATGAGTACTATGTAGAGCTCTATACTACCATCGAATGAGGTTAGTCT
+
BBCB@BBBBCC@@AAACBBEDBBBC@C@@?@BBB@@>@?BABBCA@<AA=A>BCABABBB1B?BBBBBDCB>>?:?ABEEDD5;;6;>BBB:BCD@DCCBCBC@A?@ACC?BCC@CAAACCDDBCBEBCCCC?CBBB?@??>?@?@=A<@@B?BBCCCDDA@CAAACB?BB?BBB?BB???8?<<9=>==?.?@=B=>>BAA@@;>;>?AA:=:>BDBC?BCABCFD>A>AAA;AAA?BBBFD???CCCCBACCA@??@@A????=@???@;?AAA>A=AA?99
@ATNG8:01217:04785
GATGGTAGCGCATATCAGCGCAGCCCAGAAGATCAGGAACTCTAGAAGAATTCAGATTTTTAACACGAGAGTAAACGTAAAAAGAAGGTTTTACAAGACTCACGTTAACAATATTGCAGCAGTACGCACACAATCGAAGCGCAGTAAGGATGGCTAGTGTAACTAGCAAGAATACCACGAAAGCAAGAAAAAGAAGTACGCTATTAACTATTAACGTACCTGTCTCTTCCGAAACGAATGAGTACGATGAGAGAGCTCTCTCTACCATCGAATGAGGTTAGTCT
+
CCBB?A;:<BBB@BACCCBA@A9994;BD@IJDCBA@B=AACBBBCACD?A>ACCAABAA2B@CCCCCCCCCCC9??99999*:A>B;AAA7BCC@CCCBCCBBB?B?BB?BCC=AACABBCCCCCCDDCCE>BBCCABCCBCCBB?CADCC?BBCCCCCC?BCDCCB?BC@AAA=>>A@A98899>AABB3BD@C99:CBBBB?B?AABB:=:=@CBB@BCBBBCG@B?BDD?DCB@BAABBCCCCAAAAACCCBBAAB@@B>?9>==;A<A@@@:<6;A:99
@ATNG8:01218:04814
GATGGTAGAGTATCATGTGTATCTCCAGAAGATCAGGAACTCTAGAAGAATTCAGATTTTTAACACGAGAGTAAACGTAAGAAGAAGGTTTTACAAGACTCACGTTAACAATATTGCAGCAGTACGCACACAATCGAAGCGCAGTAAGGATGGCTAGTGTAACTAGCAAGAATACCACGAAAGCAAGAAAAAGAAGTACGCTATTAACTATTAACGTACCTGTCTCTTCCGAAACGAATGAGTACTGTATCTATGTGTGCGCTACCATCGAATGAGGTTAGTCT
+
CCCB@CBBBCBBBDDBCCCDGBBBC@CCD@BBCDA@>@@BBCCCCC?CD?D@CCC99999*9=BCDCCCCCBCC>CBEC@CC@CD@D@DDD;CCC@CCBABDD??>@ACC?BBB@DDEECCCCCCCCCBBBC?CBBB=BBBC@@@B>C?BAA?@CCCCCAA>BBAAAA>BB>AAB>BBBBB9>>>?BBBBB3BB@B:::?AA??;>=@@>>8=9>ACCE@CCAA@BA@D?CBC=BCC?CCCCCBBBBBBBBB@@BCBBB@@BBBB>BC??@=ABBA?A@DA@@@
@ATNG8:01219:04826
GATGGTAGTCTCAGATAGTCTATAGTACTCATTCGTTTCGGAAGAGACAGGTACGTTAATAGTTAATAGCGTACTTCTTTTTCTTGCTTTCGTGGTATTCTTGCTAGTTACACTAGCCATCCTTACTGCGCTTCGATTGTGTGCGTACTGCTGCAATATTGTTAACGTGAGTCTTGTAAAACCTTCTTTTTACGTTTACTCTCGTGTTAAAAATCTGAATTCTTCTAGAGTTCCTGATCTTCTGGTCTACTACACTGTACTCTACCATCGAATGAGGTTAGTCT
+
A?>;?BBCCCDCCCBAACAAACEBCBCDCCCC@CBCD>FF@B?BCCCDCD@DD??@@C?@AAC?BACDBCCDEED?AAA@?0?@<AADD>@?AA?CB@?@C8;;@A@B6:;BBAABC;;;C@D@DIDCBCBD>BA@@=ABBBEBBBBBBABBBAA>BDD@CC>A>@?BBCCFIJFDCBCB9B>B=<;;;;*;CBBB?BBCCBBBBAB5;;;;*;@@AC@BAFF@BCBAABE@D@ABBBED?AACACBBBBBCBCBBCDCDAAABA?ABBBB@BBBB?B>ACB99
@ATNG8:01219:04829
GATGGTAGAGTACAGTGTAGTAGACCAGAAGATCAGGAACTCTAGAAGAATTCAGATTTTTAACACGAGAGTAAACGTAAAAAGAAGGTTTTACAAGACTCACGTTAACAATATTGCAGCAGTACGCACACAATCGAAGCGCAGTAAGGATGGCTAGTGTAACTAGCAAGAATACCACGAAAGCAAGAAAAAGAAGTACGCTATTAACTATTAACGTACCTGTCTCTTCCGAAACGAATGAGTACTGTATCTATGTGTGCGCTACCATCGAATGAGGTTAGTCT
+
<:4576:@BA?@@BBAAAGFHGBBC@CDC@DBCBBBAD@CCC@@@B@BB?B@AAABBCCC3B?BBBA@AAAA@@9<=?????1AD@D?CDF<GAB@BCCBBCB;;:;?BB@BBA?BCCDDCGCCCBBBCBBB@DDDC=BBCCBBBA?D?BBB?BBBCDDBB?BBBBBB@BD?A@A?BBBBD>CBC>??>>=.??==:;;AAAAA=D<@@??;?=CACCC@BBAAABB?B?BBC=AAA?CCCC@@ABBBBCBBA@ACCDB>>>?>>;>==>>6;@BB?B?CCB;:
@ATNG8:01224:04799
GATGGTAGTGTCATATGAGAGTGTGTACTTCATTCGTTTCGGAAGAGACAGGTACGTTAATAGTTAATAGCGTACTTCTTTTTCTTGCTTTCGTGGTATTCTTGCTAGTTACACTAGCCATCCTTACTGCGCTTCGATTGTGTGCGTACTGCTGCAATATTGTTAACGTGAGTCTTGTAAAACCTTCTTTTTACGTTTACTCTCGTGTTAAAAATCTGAATTCTTCTAGAGTTCCTGATCTTCTGGGATGTGTGCGCAGTGCCTACATCGAATGAGGTTAGTCT
+
CDBB?BBCCCACADDDDDBABCDDCCC@@>@BB@BBBE?CB?B?CCCBCCDBCCCA@>B@DCCC@D@BBBCCCCBB=AAAA@,@@<@@BB=BBBB@BCB?CC>AAACCC@CCDCCCCC?BCC?C?CCEGCCA@>@BBB@BBCCCCCCCCCCCCB@A?CCC@AA>A@CBCCCCCCD@CBAAA9A>@;@@@@@0@DBBC;::BBCCBBBB@BEGD5CA@BC@B@CG@CCBCCCG?B?BBBCDC@C@@@:@:;:;BBBBBBCCCC@CCCBBBBB?CBBB?B?CCCCB
@ATNG8:01227:04812
GATGGTAGCGCATATCAGCGCAGCCCAGAAGATCAGGAACTCTAGAAGAATTCAGATTTTTAACACGTGAGTAAACGTAAAAAGAAGGTTTTACAAGACTCACGTTAACAATATTGCAGCAGTACGCACACAATCGAAGCGCAGTAAGGATGGCTAGTGTAACTAGCAAGAATACCACGAAAGCAAGAAAAAAGAAATACGCTATTAACTATTAACGTACCTGTCTCTTCCGAAACGAATGAGTACGTGTGCGACGTGTCTCCTACCATCGAATGAGGTTAGTCT
+
CCC>?C;69;BBBBBDBCCBBBBCC=CCD@CDCB@@=@?A@ECCCA@CC?C@B9;;BCCC5DAFJ;;;AA@CCD?CCCCCCC5BB@B@BBC<DCCBGCCBC@@0000=AA=A@B>AABAAACCCBBBCCCCCACCBB>AAA@@@@A<A=ABB@GDGCDCBB?BCCDCB@BB=@?@298<;;3?==9=>>>@@'=@@70//;;?AB?B?>>>B7;6;BDCC@BCBBBAC?A?ACD>D??=?AAABCCBBCCBBBBBBAAABB><>BB@@@>?@68;AA<?<?CAAA
@ATNG8:01228:04807
GATGGTAGACTTATCGTACTCTCTGTACTCATTGTTTCGGAAGAGACAGGTACGTTAATAGTTAATAGCGTACTTCTTTTTCTTGCTTTCGTGGTATTCTTGCTAGTTACACTAGCCATCCTTACTGCGCTTCGATTGTGTGCGTACTGCTGCAATATTGTTAACGTGAGTCTTGTAAAACCTTCTTTTTACGTTTACTCTCGTGTTAAAAAATCTGAATTCTTCTAGAGTTCCTGATCTTCTGGGCAGACTCTCACACGCCTACCATCGAATGAGGTTAGTCT
+
@@><@BCCBBB@CCDCBCCDC@@ABBBCCCCC?:999;B?B?DDABADC@CEBBAAC?A@BDAC@CCCB@AA@@944444$3:6???@9?@@@@DGC@DF:::AB??<@BAABBBB@BBC>B>BBBB@AA?=C>>>:>=@@?>>>?@AAA=<<@=AAA;@@;@=BAA>>>@@A<@?ABB5B=B:==???/?A===0:888::<:::4:9:9:$7877;2718>9>@@>>>;380//-9-/(-333,2-..3598::75553----07---94666?9>4999<;
@ATNG8:01229:04829
GATGGTAGCTCTGCTCTGACTCTCGTACTCATTCGTTTCGGAAGAGACAGGTACGTTAATAGTTAATAGCGTACTTCTTTTTCTTGCTTTCGTGGTATTCTTGCTAGTTACACTAGCCATCCTTACTGCGCTTCGATTGTGTGCGTACTGCTGCAATATTGTTAACGTGAGTCTTGTAAAACCTTCTTTTTACGTTTACTCTCGTGTTAAAAATCTGAATTCTTCTAGAGTTCCTGATCTTCTGGGCAGACTCTCACACGCCTACCATCGAATGAGGTTAGTCT
+
;84525<=CA=BCBBBCBCBBBCBBBBBCB@@=@AAC>CG@C@BBBCCCH@CGCBC?B?CB@B?C?BCBC>><<<7;::>>1>?<A;;;7;@AA@CCD?;;9;;AACCAEFBAAA@@49:@4;6;BB@BBBC@BACC?BCBB@@@AA@@@@@@AE>A;;69B>B@CBBBBCCBB799>>>4@>D=BAAAA,AA<<;0;BBAAABBAA<@@@@1@BBCC@C@CD@BBCDD@@>@@BB:;;B?B@AC<ACDCDCBCBBB@@@B7;;A>;;;BB?@@@B>B@CFECC
@ATNG8:01233:04829
GATGGTAGTAGTACACTAGTCATACCAGAAGATCAGGAACTCTAGAAGAATTCAGATTTTTAACACGAGAGTAAACTGTTAAAAAAGAATGGTTTTACAAGACTTCACGTTTAAACAATATTGCAGCAGTACGCACACAATCGAAGCGCAGTAAGGATGGCTAGTGTAACTAGCAAGAATACCACGAAATGCAAGAAAAAAGAAGTTACGCATATTAACTATTAACGTACCTGTCTCTTCCGAAACGAATGAGTACTGTATCTATGTGTGCGCTACCAATCGAATGAGGTTAGTCT
+
:::=?BBBBB@?;;556;;;=A9553944.499559496<?=;;<?:==<=8:;///888'71///8899///6.666:388888$33,3:7:;;.999)////)/:889;(33(33,333,38<<=;;;==555=<6616B==9=CAAACCB?C?AA@6;::5:566;>>>><<<;>285=783::=(33393899888$//(//(/-7/////(/6<966050556;;4/-----8494.22'222+..3...3..255567799;;976----(,(*,,-(--7:5<256655
@ATNG8:01240:04802
GATGGTAGAGAGAGCTCTCTCATCGTACTCTTTCGTTTCGGAAGAGACAGGTACGTTTAATAGTTAATAGCGTAACTTACTTTTTCTTGCTTTCGTGGTATTCTTGCTAGTTACACTAGCCATCCTTACTGCGCTTCGATTGTGTGCGTACTGCTGCAATATTGTTAACGTGAGTCTTGTAAAACCTTCTTTTTACGTTTACTCTCGTGTTAAAAATCTTGAATTCTTCTAGAGTTCCTGATCTTTCTGGGTCTACGCTCGTCGCGCTTACCATCGAATGAGGTTAGTCTT
+
888<=?A@?A?@;;555599;;5555559555)555=4=>7;599///;<,/5;555)5.5:<>:>:<9<@<00)/;)//////$/:.55<=3;=54.44/)//*//776647;::?BBB?@?><><A@999A@=<?==;*//5/259755;:9/--;4--/6==+/-5>>==<=??5:7777,77=476656'6676=3=<::<75799-....$..-(-5(-(.83775552=;;15588252'299:/99;9<;;=;:;87559949<5<>@==:=<<A560699671
@ATNG8:01244:04783
GATTAGTATAGAGCTCTACATAGTACTCATTCGTTTCGGAAGAGACAGGTACGTTAATAGTTAATAGCGTACTTCTTTTTCTTGCTTTCGTGGTATTCTTGCTAGTTACACTAGCCATCCTTACTGCGCTTCGATTGTGTGCGTACTGCTGCAATATTGTTAACGTGAGTCTTGTAAAACCTTCTTTTTACGTTTACTCTCGTGTTAAAAATCTGAATTCTTCTAGAGTTCCTGATCTTCTGGTGTCGTCTATCATGTACTACCATCGAATGAGGTTATTCT
+
CCD@BBBBCCCCCCBBCCBCBAADCDCICC@BCDD>CC@B@BBBDCBC?CCB??=?>ABBB?C?CBCAAAACC@@BBBA2?C?B@BD>>BBB@@BB@CD>>>>BBB?BB??AA::7;@@<@<A===@@AA;AAAA8;:@:::A>>>@D@@@@B==>>==>:><@>>>A@?@A:??ABB5B:=888665(8>:<<07/////===A<A@@@/@>==B<A<>>:>>>>???:>:==<9//*/6956;;>DC;;;AA>>>>??>>><A@;:66=///7=7::6:@
@ATNG8:01246:04807
GATGGTAGCAGACGTGACAGAGCGCCAGAAGATCAGGAACTCTAGAAGAATTCAGATTTTTTAACACGAGAGTAAACGTAAAAAAGAAGGTTTTACAAGACTCACGTTAACAATATTGCAGCAGTACGCACACAATCGAAGCGCAGTAAGGATGGCTAGTTTAACTAGCAAGAATACCACGAAAAGCAAGAAAAAGAAGTACGCTATTAACTATTAACGTACCTGTCTCTTCCGAAACGAATGAGTACTATGTAGAGCTCTATACTACCATCGAATGAGGTTAGTCT
+
@@@=@BCCCCCCCDCCCCCCECCCC@BBB?BCCEDD?B?BCCCCCC?BB?B<>>?999999%::@@ABBACCCCC8>>:;;;;;$;5256=>>2@??:?C@CCBE:98;@CC@CCC?CBBBGCCCCCBBBBBBC?BBBC=@?BA?ABA>B?BBB@BBA@A?<@>ACDCCB?BC@BB@;@>::99+9==899:98'3=6C>=A=<B=B7855BCB?B?BBBCD?@999???=A?AAA<ABA?AAADBBBBCBBBBCCCCCBBCCBBBBB@BCBBB>@BBA?B>AA@@@
@ATNG8:01249:04783
GATGGTAGACACGTGTGCTCTCTCGTACTCATTCGTTTCGGAAGAGACGGGTACGTTAATAGTTAATAGCGTACTTCTTTTTCTTGCTTCGTGGTATTCTTGCTAGTTACACTAGCCATCCTTACTGCGCTTCGATTGTGTGCGTACTGCTGCAATATTGTTAACGTGAGTCTTGTAAAACCTTCTTTTTACGTTTACTCTCGTGTTAAAAATCTGAATTCTTCTAGAGTTCCTGATCTTCTGGGTGTATCAGCGAGTATCTACCATCGAATGAGGTTAGTCT
+
;;<=@BBAA@;555;665>>965;;99>ABBB?CCCD=CB<@<;;9>>?<4??@=B<@=@@A@>B7;9@BBBAAA;55555$/94://)/9/516><7<?0/0=>==;<CA@AABDAAAA>B?ACCA999>>@CCC????AA=9;:=AC;;7763757=<<9>;?AA675=>A655@CC2A;A5;:DDD/A>>>D18565=<==>><;===,=///8493<=<@;;;>>>;?<?AA>>><;;;H:898BAAAA@?>;;;BBCCA<?===>;>BBA<A=A<<=?
@ATNG8:01255:04812
GATGGTAGTATATCGCGTCGCTATCCAGAAGATCAGGAACTCTAGAAGAATTCAGATTTTTAACACGAGAGTAAACGTAAAAAGAAGGTTTTACAAGACTCACGTTAACAATATTGCAGCAGTACGCACACAATCGAAGCGCAGTAAGGATGGCTAGTGTAACTAGCAAGAATACCACGAAAGCAAGAAAAAAGAAGTACGCTATTAACTATTAACGTACCTGTCTCTTCCGAAACGAATGAGTACTATAGACTATCTGAGACTACCATCGAATGAGGTTAGTCT
+
@@B@@BCCCCABBCCCCCCJCCCCC?CCC@CCBB;;9<>CBBAA@B?BC?B@A@@A?AAA0A@:::A::9@BBB>BACB===059454==>7ACC@CBCBCDB;;;<AFD@CCC@CCBBBBCCCCCCBCBCB?C@@@=?@AA@@A@=B>BAA@CBBBCDBB?BCCBA@=::39:9399>@@;@@@=99:;;;&:==<868>>?@@<@:====5;6;?BAA?B:::BBCAD?AAA=@BB?BAABCBBBBB?BB=>=@BBCAAACCCD?BCCB@20000+0;>=>;?
@ATNG8:01257:04817
GATGGTAGTGTCATATGAGAGTGTTTACTCATTCGTTTCGGAAGAGACAGGTACGTTAATAGTTAATAGCGTACTTCTTTTTCTTGCTTTCGTGGTATTCTTGCTAGTTACACTAGCCATCCTTACTGCGCTTCGATTGTGTGCGTACTGCTGCTATATTGTTAACGTGAGTCTTGTAAAACCTTCTTTTTACGTTTACTCTCGTGTTAAAAATCTGAATTCTTCTAGAGTTCCTGATCTTCTGGAGATATCATCAGCGAGCTACCATCGAATGAGGTTAGTCT
+
@A<>@CGCC;:9CBBCHACACB:;;0;@A?@A=@9:;-:B?B>AADDCCC@CCCCEACACBBB@C@CCCAA<;9>=@====+5505=?A4BB;;5;;;59;49;BBBFAHFCCCCCC@CCC?CACCBDBBBA>;;;B@D;<;ABBBBBBBBBBBBBCAA>AD?A?BCDDBBBAA>@;;;;6;>B=;;;;;*;CDEE=A;;;B@;;;A4:::9(9@@BC@C?BB=@@@;;9C?C?BA@BBB>AAD@FCBAACB;;;HECEGBBB@@<@@AA@>ABCC@D@CCCAA
@ATNG8:01260:04806
GATGGTAGGCGTGTGAGAGTCTGCCCAGAAGATCAGGAACTCTAGAAGAATTCAGATTTTTAACACGAGAGTAAACGTAAAAGAAGGTTTTAACAAGATCTCACGTTAACAATATTTGCAGCAGTACGCTCACAATCGAAGCGCAGTAAGATGGCTAGTGTAACTAGCAAGAATACCACGAAAGCAAGAAAAAGAAGTACGACTATTAACTATTAACGTACCTGTCTCTTCCGAAACGAATGAGTACGATAGATCTCGTGTGCTACCATCGAATGAGGTTAGTCT
+
BCBB@CCE?CCCCBBAA@>955444)5994@@AB;;7;<@@AA?@@=;;4;2;@;;::::$95=89>?:>:=A?1;38000)/:59)0//&/(-505--//;::9?394694/..5'..2744-..3...::9>:668A6;::>>=8818==A?B>>?A?::7;?A@BC@@?<?@@9=?:::,8::5:BBAB/8858===888===5;5;@@@<@<A888=8=====?@<A8;;C;@CC<?;>A000=666;C@>?988=656>:<:=>AAA?BBBB?B@BB:98
@ATNG8:01262:04820
GATGGTAGGCGACATACATACGCGCCAGAAGATCAGGAACTCTAGAAGAATTCAGATTTTTAACACGAGAGTAAACGTAAAAAGAAGTTTTTACAAGACTCACGTTAACAATATTGCAGCAGTACGCACACAATCGAAGCGCAGTAAGGATGGCTAGTGTAACTAGCAAGAATACCACGAAAGCAAGAAAAAGAAGTACGCTATTAACTATTAACGTACCTGTCTCTTCCGAAACGATGAGTACGTGTGCGACGTGTCTCCTACCATCGAAATGAGGTTAGTTCT
+
77/4.4<<;4;55<<>?@?;;:955.555.5<99//)/)///99896//+/6;;@?@@@?+92599556A@@BD=A=;9999(9:5@@==<*;55.5:555::44048<;055;0539;:666=@>>CAAA@:>>>>:@@@?>@>=3>8700)/77:<;>><>:::5504=7<<?033778/833,77773$3>57737>;;:@<@=<<@@7<49>:99=AB::;BC>A>@@@8?99877;;<77/////88/--99///6;;;1857222'2222.3..//)//
@ATNG8:01263:04814
GATGGTAGCTTACGTATATCTATGACTCATTCGTTTCGGAAGAGACAGGTACGTTAATAGTTAATAGCGTACTTCTTTTTCTTGCTTTCGTGGTATTCTTGCTAGTTACACTAGCCATCCTTACTGCGCTTCGATTTGTGCGTACTGCTGCAATATTGTTAACGTGAGTCTTGTAAAACCTTCTTTTTACGTTTACTCTCGTGTTAAAAATCTGAATTCTTCTAGAGTTCCTGATCTTCTGGACGACGCGCACTGACACTACCATCGAATGAGGTTAGTCT
+
@@B@>B@@@@7;BCBCCCCCCFCCB@@B;;9;CDE?CC@D@CCCBCBB?BCCCC?C?BBBC?B?CBBBCCCCC?BBCCB2??<??DC>DDBB?BBB?BA=??BBBB?BBBCCBBB?B@?=?<@AAA@@>><>ABBA7;:<<=?>>BBBBB??<?BC>??:=:>AA@A???A9=8888'64<7<<<<=+===>C5====???A?>:>>==/<888>8>:>><?@@@@AA<B=BC<;<>:9==7=<///::<888==?===A@@;=;;;>9=;;;<A>@??@@
@ATNG8:01216:04855
GATGGTAGTGCGTGAGAGAGAGACCCAGAAGATCGGGAACTCTAGAAGAATTCAGATTTTTAACACGAGAGTAAACGTAAAAAGAAGGTTTTACAAGACTCACGTTAACAATATTGCAGCAGTACGCACACAATCGAAGCGCAGTAAGGATGGCTAGTGTAACTAGCAAGAATACCAACGAAAGCAAGAAAAAGAAGTACGCTATTAACTATTAACGTACCTGTCTCTTCCGAAACGAATGAGTACGTGTGACGTACGTGAGCTACCATCGAATGAGGTTAGTCT
+
::::055:9:<<<==AACCCBB;;;9;AC@DDBBCC>C>A@;>DCC?CC?C?AACBBBBB3B?BBBBBB>??ED8<;:9:;;*;B<@<@@@3A;:4:AABBBB@A>@@CB?BBA=?@A@ABBBBBBBBB::9@BB:;89?A?C@@@9?;>::29@@BCCDE?BCBBAA=AA@9::?B?ABBK>CBB?BBBBB3BB:;;;;>>>?A<>:==CC=B;>>DBB=@@:::CC?B?BBB>BCC@BBABA???A?=>???@?BB??=<<??@=B@@@A8==7707<?==75
@ATNG8:01217:04858
GATGGTAGCGAGCGAGTGTGTATACCAGAAGATCAGGAACTCTAGAAGAATTCAGATTTTTAACACGAGAGTAAACGTAAAAAGAAGGTTTTACAAGACTCACGTTAACAATATTGCAGCAGTACGCACACAATCGAAGCGCAGTAAGGATGGCTAGTGTAACTAGCAAGAATACCACGAAAGCAAGAAAAAGAAGTACGCTATTAACTATTAACGTACCTGTCTCTTCCGAAACGAATGAGTACGATGAGATCTCGTGTGCTACCATCGAATGAGGTTAGTCT
+
@@A<9ABBCBC@@ABCCCCCBBBCCADCB?BBECBC::6;@A@AAC@EC?B?CBCCCCCD5CACCDCECCCCCF=?A;;;;;*;D;@?BBB7BCCADABACDDBA?B?BB@BCC@CCAAABBBCBBBCCCCC@CCCC?CBBBBBBB?C@C@@?@CCCBCCC@AA@@@C?CC=AAC?CAABD>BBB?AAAAB2@B?B888BBBBA>A?AAAA<A<<=BDG?BBBBAAB@D?BAC=CCA?@AACBBBBBBBCCCBB@@?BB>::=BD=AA=>>:>ABB?B?AAA@@
@ATNG8:01224:04871
GATGGTAGCTATACGTATATCTATGTACTCATTCGTTTCGGAAGAGACAGGTACGCTAATAGTTAATAGCGTACTTCTTTTTCTTGCTTTCGTGGTATTCTTGCTAGTTACACTAGCCATCCTTACTGCGCTTCGATTGTGTGCGTACTGCTGCAATATTGTTAACGTGAGTCTTTGTAAAACCTCTTTTTACGTTTACTTCTCGTGTTAAATATCTGAATTCTTCTAGAGTTCCTGATCTTCTGGTATGACTAGTGTACTACTACCATCGAATGAGGTTAGTCT
+
@@@=?BB=<=<@A@996;<ABCD@@@@>AB;<5;@@@8@@;A?;;9CCDC@BB;9;@@:>?BB9B?BBDCCDAAA<>>BCB3BB>AAAB=BBBB?BBB?BB?BCCDA@9>>?@A>@@;?>=:=6;;A>==@A:===<3;;;;==>???B@@888?8=;;5;=:>;>AA?>::888*8::>@2@-//7776)6<333-6//(/-----9033-3///55=6A;>><ADB@@@@=A7;;>>A>8<6617;<<;>==:;;?AA>?>>;:5;===@<@@@D;<6<:://
@ATNG8:01232:04842
GATGGTAGGCGAGAGTGAGACGCAGTACTCATTCGTTTCGGAAGAGACAGGTACGTTAATAGTTAATAGCGTACTTCTTTTTCTTGCTTTCGTGGTATTCTTGCTAGTTACACTAGCCATCCTTACTGCGCTTCGATTGTGTGCGTACTGCTGCAATATTGTTAACGTGAGTCTTGTAAAACCTTCTTTTTACGTTTACTCTCGTGTTAAAAATCTGAATTCTTCTAGAGTTCCTGATCTTCTGGCGCTCTGTCACGTCTGCTACCATCGAATGAGGTTAGTCT
+
@ABC@CCC@CBCCCBCGDFBCCCFECCBBBCC@BBBD>BB>B@BBBCCCC@CCBAA?C?AABC?C?ABCBBBAAC?BACCD3AB@B@@A<ACBB>B==:<B577BCCC?CBBBBB885:;94<<@@@@@AAA;AA<;5:9?@>>>@DA@@?:::D:@A@;>@9>9>@>BBA@>=:>??DD5C<>:<<<<<+;=9:90:=;888<<<<18888(6>>>E=B=??<?A>>>>><A=A===AA;AAA=8::A???@@@@AA?>==?AA=DAA??9;99;:<7=BBCC
@ATNG8:01236:04869
GATGGTACGCGCGACGAGCGTAGACCCAGAAGATCAGGAACTCGTAGAAGAATTCAGATTTTTAACACGAGAGTAAACGTAAAAAGAAGGTTTTACAAGACTCACGTTAACAATATTGCAGCAGTACGCACACAATCGAAGCGCAGTAAGGATGGCTAGTGTAACTAGCAAGAATACCACGAAAGCAAGAAAAGAAGTACGCTATTAACTATTAACGTACCTGTCTCTTCCGAAACGATGAGTACGATGAGAGAGCTCTCTCTACCATCGAATGAGGTTAGTCT
+
/://+////9/055555656=====@8@@@<;;==550/155------05808(33933333$33788;993338<3346;@@@1>>=A=AFF9CAA?BABBC@@@A=A=;;6;@>:>?BB;>;>699;@@@<@;??9927;;;78886:)///)/99:::==9===BBB>BB????;@;000)0//)/999.9839=9@9::==08279;=9=486;;98;:0//6816(//6.6////68998933338553.....38:653.3...5)..7827,23333
@ATNG8:01238:04852
GATTAGTATAGAGCTCTACATAGTACTCATTCGTTTCGGAAGAGACAGGTACGTTAATAGTTAATAGCGTACTTCTTTTTCTTGCTTTCGTGGTATTCTTGCTAGTTACACTAGCCATCCTTACTGCGCTTCGATTGTGTGCGTACTGCTGCAATATTGTTAACGTGAGTCTTGTAAAACCTTCTTTTTACGTTTACTCTCGTGTTAAAAATCTGAATTCTTCTAGAGTTCCTGATCTTCTGGGCAGACTCTCACACGCCTACCATCGAATGAGGTTAGTCT
+
CCD?CBBBCCCCCDBBBCIFCCBBBBBCBB?BBBB=BC@C@CCCAAAC?CCAAA>A?AAAA?B>BBBBBBBBC?BBBBB3BB?BBBB<BBBB?C==:<B<??ACBB@ABB@AAAA;@@@9>9>>>@===?:?AAA7;;>;;;=>AAAA>;;=A;A>>9>C;?;><<=>@A@@;???DD5D<A<@>>>>.>A8880855///99:=07788(9==?A=A=;;7:?<<=:87:=DDA@AA:>>AD;D>=8::===>>>><<8<AA;>8::>:==@@<@<@@??@
@ATNG8:01242:04859
GATGGTAGGACGAGCGTCTGAGAGGTACTCATTTTCGGAAGAGACAGGTACGTTAATAGTTAATAGCGTACTTCTTTTTCTTGCTTTCGTGGTATTCTTGCTAGTTACACTAGCCATCCTTACTGCGCTTCGATTGTGTGCGTACTGCTGCAATATTGTTAACGTGAGTCTTGTAAAACCTTCTTTTTACGTTTACTCTCGTGTTAAAAATCTGAATTCTTCTAGAGTTCCTGATCTTCTGGGTCTACGCTCGTCGCGCTACCATCGAATGAGGTTAGTCT
+
498:8<>C@DCBBCA=ACCCCBCC@CBBBCCCCC;CD?B?BBBCBBB@BBCBC@B?BBCC@D?BBBEEBBBC?CCCCC1CC?C9995:BBB?CCB?AB6;;AAAB@CDECCCEC?BB@?B?BB@@@BBB?BBBB<A@B=>:???EBA@@???<>>><@B=A;?>>AAAA==::;;DD6A<A:>>AAA/AD666.6/////8//65<AAA.:>=89596//-/88=>>>;>=AA>>>?<???B:@@@??99::>?<<9=///=9;;::><>>?A:?:<:;@@
@ATNG8:01249:04876
GATGGTAGTGATACAGATCAGGCACCAGAAGATCAGGAACTCTAGAAGAATTCAGATTTTTAACACGAGAGTAAACGTAAAAAGAAGGTTTTACAAGACTCACGTTAACAATATTGCAGCAGTACGCACACAATCGAAGCGCAGTAAGGATGGCTAGTGTAACTAGCAAGAATACCACGAAAGCAAGAAAAAAGAAGTACGCTATTAACTATTATCGTACCTGTCTCTTCCGAAACGAATGAGTACGATGAGAGAGCTCTCTCTACCATCGAATGAGGTTAGTCT
+
<@AC@CBAA;=>C>CCAA<??<?==<A>@:=BBCBB?C@C@@@@?B?BB?B?BB999A@@/A>??@BA@@?999,98;A???0@@9=5>>>7?AC@BDCBBBA;;89=AA?CCB>@@CCCBBEJDDCBBBCB?BA::6;@@@BBBB>BABBC?BD;;;CAB?BAAB?>;?A<AA@>ABAAA<><<<9:::99%9>:>;;;==???<?;?@DD;>>A@@>>:=@A::;A8=8888*8==8>>>BEBBBA;;;>=>=BAA;;;===@@<?A>;;5;<77+/)/=;>?
@ATNG8:01260:04874
GATGGTAGCGAGCGAGTGTGTATACCAGAAGATCAGGAACTCATAGAAGAATTCAGATTTTTAACAACGAGAGTAAACGTAAAAAGAAGGTTTTACAAGACTCACGTTAACAATATTGCAGCAGTACGCACACATCGAAGCGCAGTAAGGATGCTAGTGTAACTAGCAAGAATACCACGAAGCAAGAAAAAGAAGTACGCTATTAACTATTAACGTACCTGTCTCTTCCGAAACGAATGAGTCGATGAGAGAGCTCTCTCTACCATCGAATGAGGTTAGTCT
+
::<=8@<?:::5554:::;;:;<//,/;;275549727)/////6661/3-3-37:9<<;:':233-339777333(3344444$43-/)///&///)/:9::=8887B>@@:?></3333444;8:::::;;<==;;5;>;;;;;<8:6:00/866//4=6=;<877>7846?=9:;//).662.....$2832225222552848:::6;155C@@7@@999>>::.444)44405<<<=::9548==;;8>>774=A;>?6;333713236+2+22899
@ATNG8:01214:04924
GATGGTAGTGTCATATGAGAGTGTGTACTCATTCGTTTCGGAAGAGACAGGTACGTTAATAGTTAATAGCGTACTTCTTTTTCTTGCTTTCGTGGTATTCTTGCTAGTTACACTAGCCATCCTTACTGCGCTTCGATTGTGTGCGTACTGCTGCAATATTGTTAACGTGAGTCTTGTAAAACCTTCTTTTTACGTTTACTCTCGTGTTAAAAATCTGAATTCTTCTAGAGTTCCTGATCTTCTGGGTCTCTCTCTCACGCACTACCATCGAATGAGGTTAGTCT
+
4444.44;9>?=ACCCCECCCBBBB@;;;BBD@CCCG>BB?BACCCCCCC@CCCBB@C@CGCC?B?BCCCBBACC5;;;;;);?=AADC?BBBD@BBD?AA=ABBC@A?ACCCCDCC@CCC@C@BBCCAAAB>AAAB8;;CCDGCCBCBBBCCCC@CCB@CB?B?ABBEEBCBB@BCCCD:B>A8;;BBB2BBBBB<BAA;;;BBCEACEGE5EBBCHAF@BAADDCCDCC@C@CBBCDD?AACC=@AAAAAACBDBBCBBA@@B@BBBDC?AABD?B?BDBAB
@ATNG8:01226:04915
GATGGTAGGCACTGCGCACACATCCCAGAGATCAGGAACTCTAGAAGAATTCAGATTTTTAACACGAGAGTAAACGTAAAAAGAAGGTTTTACAAGACTCACGTTAACAATATTGCAGCAGTACGCACACAATCAAAGCGCAGTAAGGATGGCTAGTGTAACTAGCAAGAATACCACGAAAGCAAGAAAAAGAAGTACGCTATTAACTATTAACGTACCTGTCTCTTCCGAAACGAATGAGTACACATCGTCGTGTCGTGCTACCATCGAATGAGGTTTAGTCT
+
44;<8<CB?BBCBBDCCCCCCCCCC=CCDDBBBBB?B@CEECCBB?AB@D@BBBBBCCC3B?AAAAACBCBAA<BBCCCCC5BA;A5;;;.;BB?CBBBCCCEC?B?BC?BBB>BBBBCCCBCBBBAACDD@D@AA=@BAA??@?<@=?@A>ABCCBAAA?BBA@AA?BC?>=>288=>=8??>=AAAAA/A@<@;::CA=/-,-077--)-)/;=>A>ABBBBCC=?=?BD=D??>?BBBBDBCCBA?@?BBAAAC999ACCC?ABBBA<@BAA399,8:::A
@ATNG8:01230:04927
GATGGTAGCGCGACGAGCGTAGACCCAGAAGATCAGGAACTCTAGAAGAATTCAGATTTTTAACACGAGAGTAAACGTAAAAAGAAGGTTTTACAAGACTCACGTTAACAATATTGCAGCAGTACGCACACAATCGAAGCGCAGTAAGGATGGCTAGTGTAACTAGCAAGAATACCACGAAAGCAAGAAAAAAGAAGTACGCTATTAACTATTAACGTACCTGTCTCTTCCGAAACGAATGAGTACGATGAGAGATCTCTCTCTACCATCGAATGAGGTTAGTCT
+
8<<>@CBEGCBBCDBBBBDCBDCBC>BBBACBAB:;8;?AAB?@?B?BB@D@A@A?????.??AAB???BBBBB>BBCDCCC5@A=A>BCC=DCCADBBBCBCCB@B@BB?BBB>AABBBDCCCCDDCDBCC?CCCC=??BBBCBC?B?B:::;CBBCBCC????????BD@???399=<<5;<<8677888%8=99868AAA?><><>>AA3838@BBB@CB@??CD?D?BBB=BBA>BBAAAABBBBB@>>>A:::>>==?@@@<AA@@@<AAAA<?:;@000
@ATNG8:01233:04887
GATGGTAGGCGACATACATACGCGCCAGAAGATCAGGAACTCTAGAAGAATTCAGATTTTTAACACGAGAGTAAACGTAAAAAGAAGGTTTTACAAGACTCACGTTAACAATATTGCAGCAGTACGCACACAATCGAAGCGCAGTAAGGATGGCTAGTGTAACTAGCAAGAATACCACGAAAGCAAGAAAAAGAAGTACGCTATTAACTATTAACGTACCTGTCTCTTCCGAAACGAATGAGTACCTCTCAGACGCTCGTCCTACCATCGAATGAGGTTAGTCT
+
55<=8;;?7;??@A=?>@@EAA@BA>AAB?BAAAAA=@<@AA@AAC@CD?@=@BCBBEDE2F?CCCCCCBCCCD9B>;;;;;*;C>A5;;;*:CD?CBBBCCC@@;?=::4:=>:@?ABCCCCDCCCBCCCC>A@;;8;ABBBBA@=C?C;;:;BBABBBA?ACCCCC@BB?BBB=@@?==5<99399999(:A@CA@ACC@@@000/;<<6:6:=@@A@CCDBBBB?B?BAA;A@?;:::ABBB?AAABBBCBBBBBBBB>=<C5:788=8==<=8=5;?CBB
@ATNG8:01237:04884
GATGGTAGACACGTGTGCTCTCTCGTACTCATTCGTTTCGGAAGAGACAGGTACGTTAATAGTTAATAGCGTACTTCTTTTTCTTGCTTTCGTGGTATTCTTGCTTAGTTACACTAGCCATCCTTACTGCGCTTCGATTGTGTGCGTACTGCTGCAATTATTGTTAACGTGAGTCTTGTAAAACCTTCTTTTTACGTTTACTCTCGTGTTAAAAATCTGAATTCTTCTAGAGTTCTGATCTTCTGGTAGAGCGTGCATATATCTACCATCGAATGAGGTTTAGTCT
+
4444.4999;=5555555<:<9;566;<<;;;8@ABA<?@;>;?B955::5:<<:=9?9988?8?8:?8BBB9446999:9)996::::188;=288827;,333,399488856655/58::@9>>>>?@@@<>>>B:;766//.7335222666,2,284994;8<;<<=>>=?;76588-8(/)/////(/88891<98785///3.3555)3::<>9>9@@<@@@6666*//99<=><?AA<A@@@:::?CA@@@AA?<776)//666/9;<9066.663,,
@ATNG8:01237:04898
GATGGTAGGACGAGCGTCTGAGAGGTACTCATTCGTTTCGGAAGAGACAGGTACGTTAATAGTTAATAGCGTACTTCTTTTTCTTGCTTTCGTGGTATTCTTGCTAGTTACACTAGCCATCCTTACTGCGCTTCGATTGTGTGCGTACTGCTGCAATATTGTTAACGTGAGTCTTGTAAAACCTTCTTTTTACGTTTACTCTCGTGTTAAAAATCTGAATTCTTCTAGAGTTCCTGATCTTCTGGTGTCGTCTATCATGTACTAATCGAATGAGGTTAGTCT
+
;A@A:B<B=B@??<56:;?CBBBB@BBBBCAB>BABB=BC?B?BCCBCCC@E@BBA6:6;C@@=A?BCDCCCB@@<;;;;;.9B?CCCE=;;;A=ACC>BB::;A@@A?BBCBBAAA000?<@=CGCCBBCC@CBBC8;0@000AAAABECBBBB@EED?DB?B?;:;BBCECI@BBEEH<H@B@BFHHH5DE;;;8;ACBBBBA@A5;;;;*;;<;C@C@DD@EBBBCCB?A@ABAAAA<@@B8;;BAAA;;;ABBBBBBCBB@D;<<<@A;;8:?BCBAC
@ATNG8:01240:04926
GATGGTAGCGAGCGAGTGTGTATACCAGAAGATCAGGAACTCTAGAAGAATTCAGATTTTTAACACGAGAGTAAACGTAAAAAGAAGGTTTTACAAGACTCACGTTAACAATATTGCAGCAGTACGCACACAATCGAAGCGCAGTAAGGATGGCTAGTGTAACTAGCAAGAATACCACGAAAGCAAGAAAAAGAAGTACGCTATTAAACTATTGACGTACCTGTCTCTTCCGAAACGAATGAGTACTATGTAGAGCTCTATACTACCATCGAATGAGGTTAGTCT
+
>::;?;66<BAABB;;:CCBCF;;;@CBBACBAB9;79:@@<B?A@=A<8@?CC?@ACCB0B9;;ABBBB<=@@6;9:>>>>+=A<A:BBB8@@B?BACCCCBDD>A?AC?BBB9<BBBBCCBBB@@@BAAA>BC@@=@@>@:99=8=9>9929>559<:>5>:::::7::4:8949433;1733.37=>>1;;68437B;99</77(37766<BABA??:?@BBCBB?B?BCB=AAB?;;;@>998=<<9:::::9993338:::598822+2:54058<=@69
@ATNG8:01243:04913
GATGGTAGCTCTGCTCTGACTCTCGTACTCATTCGTTTCGGAAGAGACAGGTACGTTAATAGTTAATAGCGTACTTCTTTTTCTTGCTTTCGTGGTATTCTTGCTAGTTACACTAGCCATCCTTATGCGCTTCGATTGTGTGCGTACTGCTGCAATATTGTTAACGTGAGTCTTGTAAAACCTTCTTTTTACGTTTACTCTCGTGTTAAAAATCTGAATTCTTCTAGAGTTCCTGATCTTCTGGTGAGATATGCATGATGCTACCATCGAATGAGGTTAGTCT
+
5;@@;:;;?>>DCCDBBBBDHCCBBBCCCCCC@BCBB>CC@C@BBCCCCDAGGCCB@B@BABB=B@CAABFCCBC?;;;;;*9B?BCCC>CBAA7;:A;AB?ABBBBB@CBBA@@BC<@@B?B@FFHEGCCABBBE@DBBECCCCBBCC?????=ACA?BD?B@BBCGDCCBB@AABCD7B9;99BDDF3CB:::69@@BA@>>9:499:9)9=>:A?C>?@@BBABA??=??BACAAA@BCDADCDC<<<BBB;;;@B@@@BB@DCDCC=A@BC?A?BDBBB
@ATNG8:01248:04881
GATGGTAGTATATCGCGTCGCTATCCAGAAGATCAGGAACTCTAGAAGAATTCAGATTTTTAACACGAGAGTAAACGTAAAAAGAAAGGTTTTACAAGACTCACGTTAACAATATTGCAGCAGTACGCACACAATCGAAGCGCAGTAAGGATGGCTAGTGTAACTAGCAAGAATACCACGAAAAGCAAGAAAAAAGAAGTACGCTATTAACTATTAACGTACCCGTCTCTTCCGAAAACGAATGAGTACTACTCTCATAGACACACTACCATCGAATGAGGTTAGTCT
+
44:;8=>BBB;:656<<;;;;>B<@<?;?7<<@>@@79466;9;;=8<<9=066555>A>+>;<;:;<<:::::2///<;;;(///)56;>@2>>>8666<555@@;@<@?=@@@=@CAABCBCCECCCBBDEDEBBB?AAA@A@::6;;@?>??@?CBBBB@B?@?=?88927775;;;@AA9;;;8668787%25-2669;855717/5589,2,27>>:=7=;9:54-363333*79929<<<@>>>ABAABA?>>>@BAABBBCC@CB@@@=@@@C?B=AAA::
@ATNG8:01248:04889
GATGGTAGATACTCGCTGATACACCCAGAAGATCAGGAACTCTAGAAGAATTCAGATTTTTAACACGAGAGTAAACGTAAAAAGAAGGTTTTACAAGACTCACGTTAACAATATTGCAGCAGTACGCACACAATCGAAGCGCAGTAAGGATGGCTAGTGTAACTAGCAAGAATACCACGAAAGCAAGAAAAAGAAGTGCGCTATTAACTATTAACGTACCTGTCTCTTCCGAAACGAATGAGTACATAAATATACGTATAGCTACCATCGAATGAGGTTAGTCT
+
>><:=@CBABBCCCCCCCBBBBDDD?CCC?B@AA::6;?BBBCECC?BC@B?BBBBBBCB3B?CBBBCBABAAA;?>@@@@A0;;599===4=>B<ABBA@DA:;:9?CC@AAA?BBCCCCCEECCBBBBCC@FCBB?A@><<<992;=@@@<@AA@@@@@?AAAAAC?BE?BBB>BA@AB;::9;>=<?<.;>:?>?>@@@AB<?<===>6;5;A;;;?BCAAACC=?<?AF=C?@=?BBBBBBC???8?>>>@>==?@?>?>?:>===>;889B=C=A@A>;
@ATNG8:01251:04895
GATGGTAGGCGACATACATACGCGCCAGAAGATCAGGAACTCTAGAAGAATTCAGATTTTTAACACGAGAGTAAACGTAAAAAGAAGGTTTTACAAGACTCACGTTAACAATATTGCAGCAGTACGCACACAATCGAAGCGCAGTAAGGATGGCTAGTGTAACTAGCAAGAATACCACGAAAGCAAGAAAAAGAAGTACGCTATTAACTATTAACGTACCTGTCTCTTCCGAAACGAATGAGTACGATGAGATCTCGTGTGCTAATCGAATGAGGTTAGTCT
+
CDCC?CBB?B:;;EDFCDCCCCBCC>AAD@CCCCBB?B?BBCCBAC?BC?B?CBBAAAAA1A@DCCCCCCCCCC=A@99999*:C=B4;;;.<BD?CCCCCCCCC?C?CC@DDD;?>BBDCBBABBCCBCCB?BFDF?BBBBBBAA>A@CBB@BCBCDCCC@CCC@@??BB>AA?9;;777)9>>;==<<?.?A?B???BCCFD<><;@AA6;8;>CCC@CCBA@@@:?=@@?9@994:AABCCAAACCABAADAAAAA775@@:>;;;;AA;<:><@CAAA
@ATNG8:01252:04884
GATGGTAGCTCACGTACGTCACACGTACTCATTCGTTTCGGAAGAGACAGGTACGTTAATAGTTAATAGCGTACTTCTTTTTCTTGCTTTCGTGGTATTCTTGCTAGTTCACTAGCCATCCTTACTGCGCTTCGATTTGTGCGTACTGCTGCAATATTGTTAACGTGAGTCTTGTAAAACCTTCTTTTTACGTTTACTCTCGTGTTAAAAAATCTGAATTCTTCTAGAGTTCCTGATCTTCTGGGTCTTCGCTCGTCGCGCTACCATCGAATGAGGTTAGTCT
+
:;B>:BBCBBCBBBAAA<ACBCDD??@BAC;:9:BBC>CC@DACCCCCBB>BBBBB?C@CBBB@D?B@AACCBCC@??>>>1=@;ABBB<BBBB>BBB>BB@BBBBBB?@@BBCBB<==>@B?CCAAA??>7==>AC9==<;;;>>>@@@===<AAD<@?7<9<<@@>??@@<??ADD;D<B=?@???/<<665,7;;::;=<<>188888$8::850549=6;::AB@@<@<@@@@=>888:A:>>><@@>>><<<=<=::;C<@@@AA<:::@<A=B@??>
@ATNG8:01252:04912
GATGGTAGTGATACAGATCAGACACCAGAAGATCAGGAACTCTAGAAGAATTCAGATTTTTAACACGAGAGTAAACGTAAAAAGAAGGTTTTACAAGACTCACGTTAACAATATTGCAGCAGTACGCACACAATCGAAGCGCAGTAAGGATGGCTAGTGTAACTAGCAAGAATACCACGAAAGCAAGAAAAAAGAAGTACGCTATTAACTATTAACGTACCTGTCTCTTCCGAAACGAATGAGTACGATGAGAGAGCTCTCGCCTACCATCGAATGAGGTTGGTCT
+
A>>C?ABB@@@@>>==;666;><@A=9:5499=>@:7<7;@<;A;=9BD?B@::7>=;;;)86?AABBBBBBBB>??>A@@@000-/7<<</@@C@BDHCBCB;;8;=AA>BBB@DCBCBCCCCCCCBBBB@=@?;:6;AAB;;;:=B?B;;;9BBBCCDD?AAABBB?A@=@A@;??BBB=B@B?BBBBDC)AA=???AB?>BB7;7;>>>5;5;>BBB>ABBCBAA=@9?==6<993999@@999A@@@8838882257;;6::6266666069//(/(/(///
@ATNG8:01257:04880
GATGGTAGTATCTGCACACTCTGTCCAGAAGATCAGGAACTCTAGAAGAATTCAGATTTTTAACACGAGAGTAAACGTAAAAAGAAGGTTTTACAAGACTCACGTTAACAATATTGCAGCAGTACGCACACAATCGAAGCGCAGTAAGGATGGCTAGTGTAACTAGCAAGAATACCACGAAAAGCAAGAAAAAAGAAGTACGCTATTAACTATTAACGTACCTGTCTCTTCCGAAACGAATGAGTACACACTCTCATATGACACTACCATCGAATGAGGTTAGTCT
+
44<>:>BDBBBCBC;;6C>CBB>CC@BCB?BBBB;;:;>ACA@@?C?A?>A=>?998@>@,@9???@??BA@AA987;5<<<(49.5.55506<=<<ACBDGCCB@B?BD@DDD?AABBCBBBCCCDCCDBB?BCCC>AABAAAAB<A=@::6;AABBBBBAAABBBB?BB?AAB<?????>2===9999989%8@9>888?BBBD;A;A@@@:=:=ABBB@BBBBBCC?C?BBB>CCC?A@ACCC>>>CBBB?AAA@@BBBBBBCD?BBBBB>AA??<??CAA::
@ATNG8:01258:04894
GATGGTAGTGTCAGTGCGCGTCGTCCAGAAGATCAGGAACTCTAGAAGAATTCAGATTTTTAACACGAGAGTAAACGTAAAAAGAAGGTTTTACAAGACTCACGTTAACAATATTGCAGCAGTACGCACACAATCGAAGCGCAGTAAGGATGGCTAGTGTAACTAGCAAGAATACCACGAAAGTAAGAAAAAGAAGTACGCTATTAACTATTAACGTACCTGTCTCTTCCTAAACGAATGAGTACGTGTGACGTACGTGAGCTACCATCGAATGAGGTTAGTCT
+
BBBB@BCCCCCBBCCCDCCCCCCCC@CCEADCCB??;?<ABBECCC@CC?B?BBBBBAAC2C?CBB@@BBCBBB9BCCBCBB1@@<B?BBB;BBJADA@@CCCCC?C?CC?BBB@CBBABCCCEDDCCCBBB?CBBB?BCBBAA@@<?=A:99:CCCCACC?AAAAAA?BC?>>?9?A???8??@?DECCC2CD@BCACCABBD@C@CCCC?B?BBCCB@BBBA@A@=@;@@@:@@@>BBBBBBBBBBB@CBBBBBBAABCCCA@>@???B>AB9979=BABBB
@ATNG8:01259:04908
GATGGTAGCGCACACATAGATACAGTACTCATTCGTTTCGGAAGAGACAGGTACGTTAATAGTTAATAGCGTACTTCTTTTTCTTGCTTTCGTGGTATTCTTGCTAGTTACACTAGCCATCCTTACTGCGCTTCGATTGTGTGCGTACTGCTGCAATATTGTTAACGTGAGTCTTGTAAAACCTTCTTTTTACGTTTACTCTCGTGTTAAAAATCTGAATTCTTCTAGAGTTCCTGATCTTCTGGTAGAGCGTGCATATATCTACCATCGAATGAGGTTAGTCT
+
55<>;>BBCCCCBBBCCDCCCCBBBA@?==AB?CCDE>CB@B@BBBD>CE>@A954.4399;A5;8;@@<>00-<166888'--(/6::3:;;=9=CG@BC;;;CCDGGDCBBBCCC@BBC@C=BBA@@BBA=ACCC?CCCBBBBBCBCCCBCCC@AA@@EE@C?AACBBBCGC?B;;;;.;@B><;;;;*;@BDD>AAAABBB@>=9===>,=>@AB@B?DD?;;;;;<C@C>BBBCBB?BADGFHCCCAA@BBBBBBBBBAAA?@??@@;????=??BBBBA
@ATNG8:01214:04932
GATGGTAGAGTATCATGTGTATCTCCAGAAGATCAGACTCTAGAAGAATTTAGTTTTTTAACACGAGAGTAAACGTAAAAGAAGGTTTTACAAGACTCACGTTAACAATATTGCAGCAGTACGCACACAATCGAAGCGCAGTAAGGATGGCTAGTGTAACTAGCAAGAATACCACGAAAGCAAGAAAAAAGAAGTACGCTATTAACTATTAACGTACCTGTCTCTTCCGAAACGAATGAGTACTATAGACTATCTGAGACTACCATCGAATGAGGTTAGTCT
+
:;;<=AAABBCBCCCCDCCCCBBBB?BBB>B@@@@;;;BABABD?DC@DC=C@@@@@@'@=BABBBBBCCCC;A99599+9>5:5;;9+955.6<995;;/00/7;;6;=B?BBBAB@?@AB@ABAABB?BCBB?BACCEBCC?C@BBB?B@AABBCC@BBBBBB@BB?AAA?AAAAA;@>?9====??&=A?9:8?BBBDD7;7:<>=8>:>@B@@<@@@;;;C?C?ABB=ACC=?@BBBBBCBBBBCABADCAB???A@??=?@@@A=AA??=?=?BA::
@ATNG8:01215:04930
GATGGTAGTATATCGCGTCGCTATCCAGAAGATCAGGAACTCTAGAAGAATTCAGATTTTTAACACGAGAGTAAACGTAAAAAGAAGGTTTTACAAGACTTACGTTAACAATATTGCAGCAGTACGCACACAATCGAAGCGCAGTAAGGATGGCTAGTGTAACTAGCAAGAATACCACGAAAGCAAGAAAAAGAAGTACGCTATTAACTATTAACGTACCTGTCTCTTCCGAAACGAATGAGTACTATAGACTATCTGAGACTACCATCGAATGAGGTTAGTCT
+
:;:<<?A@BCBBBBCCCCHCCBBBC?@@B@BBCBBB@CACCCCCCC?CB@B?AACCCDDD3A?ACCDCBBBAAA<@@ABBBC5DC?C<A@@7A@@;ABBBACCCDAD@BB>ACC@CBBBBCCCCCCCB>>>C?BBCE@BAABBCBB@C@BAB?BCDCCC@@>@BCCCC?CC@CBB<@A@>>6<9833;A?A19958BDBBBBBD;=<>A<<:>=BCCBC;??A@@@@<@<==>8=BB@CCCD@@AAABEDCCAAAAAAAABBBBB?@@A@A=@A??=??ABA@?
@ATNG8:01215:04947
GATGGTAGATATATGCACGCTCTACCAGAAGATCAGGAACTCTAGAAGAATTCAGATTTTTAACACGAGAGTAAACTTAAAAAGAAGGTTTTACAAGACTCACGTTAACAATATTGCAGCAGTACGCACACAATCGAAGCGCAGTAAGGATGGCTAGTGTAACTAGCAAGAATACCACGAAGCAAGAAAAGAAGTACGCTATTAACTATTAACGTACCTGTCTCTTCCGAAACGAATGAGTACACATCGTCGTGTCGTGCTACCATCGAATGAGGTTAGTCT
+
AA?<>BHECCBBCBBBCCCCBDCCC?BCD?CBBBA@>@?BBB;;:B?BC@C@BBBCCCCC3B@BBB@AAAAABB5<;/9999'9;39/333&322+299<==@BB<B;@@;>>@<AA=>>AA??>>>BAAAD<;;;>7;;A@>;;;=C;?>>:?@==>>CC=@@???>;@@168>8:::;5:<=:8889)68/69=<=>?;;5;:>>=?8=8=?@=>;>>>>>>@<@;>?A7=8808===886==>>>BA@@@FE>>;;;>=<8=?>>><A@@@<B<>>>?>
@ATNG8:01216:04938
GATGGTAGCGCGACGAGCGTAGACCCAGAAGATCAGGAACTCTAGAAGAATTCAGATTTTTAACACGAGAGTAAACGTAAAAAGAAGGTTTTACAAGACTCACGTTAACAATATTGCAGCAGTACGCACACAATCGAAGCGCAGTAAGGATGGCTAGTGTAACTAGCAAGAATACCACGAAAGCAAGAAAAAAGAAGTACGCTATTAACTATTAACGTACCTGTCTCTTCCGAAACGAATGAGTACCTCTCAGACGCTCGTCCTACCATCGAATGAGGTTAGTCT
+
::<=?CBB@A;;5:9@<BBCAAADC>DDC@DCCCCC@C@A<<000?;@=:=;AB:<8AAA2B>ABCAAAABBAC=?9;9=BB1CC@C<CCC<CDH@CBBBBBC@@=@?BB@BCD?AACBCCCCDBAA@B@@@@BBBC?BBBCBBBB?D@CBB>@@CA?@CC@CBAABB?CC>AAD?AAACC>@?>9999:::%9@;=879BBCCA<A<AAAA<A=AACBB@BCA???A?A>ABD>BAB>ADFBBBC?AABBC@@@@@@@@AA;@@D<?>>>B<>==@<@;?ACBB
@ATNG8:01217:04968
GATGGTAGTATCTGCACACTCTGTCCAGAAGATCAGGAACTCTAGAAGAATTCAGATTTTTTAACACGAGAGTAAACGTAAAAAGAAGGTTTTACAAGACTCACGTTAACAATATTGCAGCAGTTCGCACACAATCGAAGCGCAGTAAGGATGGCTAGTGTAACTAGCAAGAATACCACGAAAGCAAGAAAAAGAAGTACGCTATTAACTATTAACGTACCTGTCTCTTCCGAAACGAATGAGTACTATAGACTATCTGAGACTACCATCGAATGAGGTTAGTCT
+
@CA@<A@@:??A;55;;>=??A@>><>>@8666@A@;@<@BBCCBDAA@>??>>9978788#72;9;B==B;;B@8?@<;;;;*4@;@8BBB:CBC@CBCCCCECC@C@BB?BAC@BBBCCBBC?BBCCCCCC@DBBC@CCCBBBDC?C?CBD@BBCCBCCC@CBA?@C??>;??A=AABAC<BAA>ABDFC3BB?BBBABCB@@0000==D4:59>>?B@BABACBB=>9>==5=00,0==@@BB???BCBBBAAAABBAAABBB=??BBB??@@B?B@AABBB
@ATNG8:01218:04944
GATGGTAGTGTGTCTCTGAGGTAGTACTCATTCGTTTCGGAAGAGACAGGTACGTTAATAGTTAATAGCGTACTTCTTTTTCTTGCTTTCGTGGTATTCTTGCTAGTTACACTAGCCATCCTTACTGCGCTTCGATTGTGTGCGTACTGCTGCAATATTGTTAACGTGAGTCTTGTAAAACCTTCTTTTTACGTTTACTCTCGTGTTAAAAATCTGAATTCTTCTAGAGTTCCTGATCTTCTGGAGATATCATCAGCGAGCTACCATCGAATGAGGTTAGTCT
+
CCDC?BBABBAAADBBCCCC?B;:;A?@@;;9;BEE?CC@D@CBBBCDC@CCB:;6;=@DBC@HACCBCC;;;C?@@@@@,;;5;?B@;BBBCAEMH@CB;;;BBGEACCCCBCCC@BBB@B@CCCCCCCC?BBBB@CCCBBBCCCBBBBCBDD@AAA?BB>@>@BDCCCCCEABBBDD:D@C>;::::*:CBCD>FBBBBBAA@C=BBAA0BAAAF@C@CD@CBBCCCD>A?ABCCCB>AAC@CCBBBFDD?@@CDDAA@BBB?BAAAC>ABCC@B@CDCBB
@ATNG8:01231:04967
GATGGTAGCACGACACGACGATGTGTACTCATTCGTTTCGGAAGAGACAGGTACGTTAATAGTTAATAGCGTACTTCTTTTTCTTGCTTTCGTGGTATTCTTGCTAGTTACACTAGCCATCCTTACTGCGCTTCGATTGTGTGCGTACTGCTGCAATATTGTTAACGTGAGTCTTGTAAAACCTTCTTTTTACGTTTACTCTCGTGTTAAAAATCTGAATTCTTCTAGAGTTCCTATCTTCTGGAGATATCATCAGCGAGCTACCATCGAATGAGGTTAGTCT
+
59;;7<==>=;;;<<;;;;66545?;96@CBBBCIGC?CC?B?BBBBBBE@CCDCC@B@ACCC?B@BAA@CAABA>ABHEE3BA>A>><5=9995:@@=AC<??BBBB?BBBBBBBB?B@@<@<ABA<<=7717>>>7;:@??AA;;;B@?>>>A<>>?=@@<@<>>>AAA@??8===>>2>:=:>@BBB/A@>>>6>;;;==AA8869BCB/@;;;A=A=@@<@A@@@BB=B:??===///<9677==@@@@@????BC@@@C=>==::5:<<>;@<@@A@@
@ATNG8:01235:04961
GATGGTAGCTCTGCTCTGACTCTCGTACTCATTCGTTTCGGAAGAGACAGGTACGTTAATAGTTAATAGCGTACTTCTTTTTCTTGCTTTCGTGGTATTCTTGCTGTTACACTAGCCATCCTTACTGCGCTTCGATTGTGTGCGTACTGCTGCAATATTGTTAACGTGAGTCTTGTAAAACCTTCTTTTTACGTTTACTCTCGTGTTAAAAATCTGAATTCTTCTAGAGTTCCTGATCTTCTGGCGCTCTGTCACGTCTGCTACCATCGAATGAGGTTAGTCT
+
BAA<?BCDABBBABBCDBCCCCCBDBBABB@@@ACCD=CC?B?BCCCBBB@BECCB@C@CCCB@E@DDDBBBCCC?BADDD5BB@BBB@=@B@A?ACCAED>BBCCC@DCCBBCCC?BBC?C?BBBB>==B>BBCB<AACCCA@@DCCBBAAAA@CCC@CC@C@BBBCBCCCC@CBBBB<B?B=@AAAA0@CCCD>CBECCBBBBB@DDDD5D@@@C?B@CD@BBBBBCC@C@BBBBBD?@?A@BBBCBBBBCCBBB@@@AABB?CCAAA?BCBB?B@BCCBB
@ATNG8:01235:04963
GATGGTAGGAGACACGTCGCACACGTACTCATTCGTTTCGGAAGAGACAGGTACGTTAATAGTTAATAGCGTACTTCTTTTTCTTGCTTTCGTGGTATTCTTGCTAGTTACACTAGCCATCCTTACTGCGCTTCGATTGTGTGCGTACTGCTGCAATATTGTTAACGTGAGTCTTGTAAAACCTTCTTTTTACGTTTACTCTCGTGTTAAAAATCTGAATTCTTCTAGAGTTCCTGATCTTCTGGATACACTCATGTGCACCTACCATCGAATGAGGTTAGTCT
+
?@;986<B?BBCCBCCC@A@CC;;;BBBBCAA?BCDD>AA=A>BAAABBB?BDABA?B8:;AA?C?BBBBBBBAA<99:::$9>9;@A@<@BA@=AAA=AB?AABBBA?BCBBCBBB?BDD=A=@@@;;;>>=BAAA;>>>A>>>>>>A?><<<>;:::<@@:><>A@@@@B@@<@>>>>5><A<<=<<<+;<=>?9@@AAAABAAA8<<;<.<9::D=A;?>:AAAAAAA<A<AAAA:86:AA=BAA;>>>@A??<<<AD8??A=@>>>A<==<>=D>><<=@
@ATNG8:01244:04969
GATGGTAGTGTCAGTGCGCGTCGTCCAGAAGATCAGGAACTCTAGAAGAATTCAGATTTTTAACACGAGAGTAAACGTAAAAAGAAGGTTTTACAAGACTCACGTTAACAATATTGCAGCAGTGCGCACACAATCGAAGCGCAGTAAGGATGGCTAGTGTAACTAGCAAGAATACCACGAAAGCAAGAAAAAGAAGTACGCTATTAACTATTAACGTACCTGTCTCTTCCGAAACGAATGAGTACTGTATCTATGTGTGCGCTACCATCGAATGAGGTTAGTCT
+
DBAA@D>CBBBBDCCCCAAAB<BBB>BBC?CBBBBCAD@BBBBBCC?BB@C@BBAAAAAC2A?BBBBBABB??<5<9;;;;;*;B>@;AAA9ABC>BBBB@AB;;9;?BA@CA@?@AA@BBBBCCBBBBBBB@DBBB>AACCCCBC?C?CCC>BABCCAAA@BBBBBB>AB>999?AAABC>A??>?@AAA2AB?B:::CB@@@<B:==??;?=AAB@@>@ABCBBB@C????<?BD@BBCCCBBBBBBCBBBBBBBBA@@<?::4:A===9=A??=?@CBBAB
@ATNG8:01246:04934
GATGGTAGCATCATGCATATCTCACCAGAAGATCAGGAACTCTAGAAGAATTCAGATTTTTAACACGAGAGTAAACGTAAAAAGAAGGTTTTACAAGACTCACGTTAACAATATTGCAGCAGTACGCACACAATCGAAGCGCAGTAAGGATGGCTAGTGTAACTAGCAAGAATACCACGAAGCAAGAAAAAGAAGTACGCTATTAACTATTAACGTACCTGTCTCTTCCGAACGAATGAGTACAGAGAGTACGATATGTCTACCATCGAATGAGGTTAGTCT
+
44;;5:555;;;<566<;;;@B@>=:;//)//7;4;6;;A?@;://)//)/)/-:99;99$/(/8/37>>7737.7344444$4:7;.555&5<<9>><A<==BC@B@CC?@<<7;;<<A;9:@AAA@AA@C?;;;C6;;@@@@@A=B=A@>:>@>:>599<???>9:6//)///5::093773,37333$3839;BA?;>68189876<8=/66A::69>>8<>?4959?<99:9>;;;>???BBBBBD@@@@000;<..//377:<<.5258493877..
@ATNG8:01249:04979
GATGGTAGGCGACATACATACGCGCCAGAAGATCAGGAACTCTAGAAGAATTCAGATTTTTAACACGAGAGTAAACGTAAAAAGAAGGTTTTACAAGACTCACGTTAACAATATTGCAGCAGTACGCACACAATCGAAGCGCAGTAAGGATGGCTAGTGTAACTAGCAAGAATACCACGAAAGCAAGAAAAAAGAAGTACGCTATTAACTATTAACGTACCTGTCTCTTCCGAAACGAATGAGTACAGAGAGTACGATATGTCTACCATCGAATGAGGTTAGTCT
+
BBA?>B>B?BBBCCCCDDBCA@?CC>@AGACCCCBB>B>BBCBBAC?CD?B@BBBBBDDD2D@DBBCCAA@CCC>CDBBBBB3CFAJ@BBC<CFE@CCBCCCC??>@@DEADBB?AABCCCCBBCCCCCCCCAECCC@BCBBA@@A=@?CBB@BDDDCBCC@B@A@B@=@@9000-.,288/8.0+0;;;;;%8869///;;?@@@C@B??=.817?CDC@CCDEBDB?A?ABB<B@?<?AAAABBBBCAAABABBCCCDCC>=>B@BDCA?=?B::7;;@@@;;
@ATNG8:01251:04955
GATGGTAGCATCATGCATATCTCACCAGAAGATCAGGAACTCTAGAAGAATTCAGATTTTTAACACGAGAGTAAACGTAAAAAGAAGGTTTTACAAGACTCACGTTAACAATATTGCAGCAGTACGCACACAATCGAAGCGCAGTAAGGATGGCTAGTGTAACTAGCAAGAATACCACGAAAGCAAGAAAAAAGAAGTACGCTATTAACTATTAACGTACCTGTCTCTTCCGAAACGAATGAGTACGATGAGAGAGCTCTCTCTACCATCGAATGAGGTTAGTCT
+
?@CC;BBBBCBBB;9;CB@?AABBA=ABB>@A?BCC=@?@BBCBBA>??<?<??><>???.=?DAAAAAAAA@B=@@AAAAA0?A>A:@>>0?BB@DABA@A@:;2;4;>9>>?:;?ACCCBBBIEDCBB@@=@@@@@BB@@@@@A=B?BBB?BBBDCBBB@ECB???=;:6:..).....)0:;;AA?AAA'7349333;9<<;:=<@>@@;?8;8@@@<@AA@AA?9>9=<;5;7737=<@899AA988BBBBAA=>>>AAB>>;?;;;?;><;<*/)/>09:
@ATNG8:01251:04975
GATGGTAGTGCGTGAGAGAGAGACCCAGAAGATCAGGAACTCTAGAAGAATTCAGATTTTTAACACGAGAGTAAACGTAAAAAGAAGGTTTTACAAGACTCACGTTAACAATATTGCAGCAGTACGCACACAATCGAAGCGCAGTAAGGATGGCTAGTGTAACTAGCAAGAATACCACGAAAGCAAGAAAAAGAAGTACGCTATTAACTATTAACGTACCTGTCTCTTCCGAAACGAATGAGTACTACTCTCAGAGACACACTACCATCGAATGAGGTTAGTCT
+
BA@>7;<=@ABA?@AB@BCBABABA6ABA=ACBBBC?B<@@@??;C<@A?D?@A??>;;:)>>??8BA@>=:93(73449:9);@:>7;;;0;<=6;;A@AA@00-0;>>;?AC?ABAABCCCCFBAACBBC@DCBB?BBCCCBBA>B@CBB?B@@AC@A@?BBBBBB@DC>???@AAABD;@?>9<<=??.=A?A???BCC88388==?@<?<>?@@@>@BBBCBC?D?BBA=BDD?ABBEBBBBABCBBAAA>??ABBBB?@@=@@@@A=ACAA>A?BCCCB
@ATNG8:01256:04955
GATGGTAGATACTCGCTGATACACCCAGAAGATCAGAACTCTAGAAGAATTCAGATTTTTAACACGAGGAGTAAACGTAAAAAGAAGGTTTTACAAGACTCACGTAACAATATTGCAGCAGTACGCACACAATCCGAAGCGCAGTAAGGATGGCTAGTGTAACTAGCAAGAATACCGCGAAAAGCAGAAAAAGAAGTGACGCTATTAACTATTAACGTACCTGTCTCTTCCGAAACGATGAGTACGAGAGAGCACACGTGTCTACCATCGAATGAGGTTAGTCTT
+
//772///:9//////77:<666A@7==;470/////5:;455?A9<B?D?A@00/;;;)8///79//(/9666.9844444$5;4;5;@@166?9<95555999=4658<5545;=;;;;;=;;;=@752),,(,,(,--/6833-4.477179///:996;<;::A288.3335;:0000(///-7888+65,,,,,,2467949,222227362444.488:4447:6988/7-----566888444;;<=<<;;:;325223862251556638478---(
@ATNG8:01256:04974
GATGGTAGGTGCACATGAGTGTATCCAGAAGATCAGGAACTCTAGAAGAATTCAGATTTTTAACACGAGAGTAAACGTAAAAAGAAGGTTTTACAAGACTCACGTTAACAATATTGCAGCAGTACGCACACAATCGAAGCGCAGTAAGGATGGCTAGTGTAACTAGCAAGAATACCACGAAAGCAAGAAAAAGAAGTACGCTATTAACTATTAACGTACCTGTCTCTTCCGAAACGAATGAGTACTATGTAGAGCTCTATACTACCATCGAATGAGGTTAGTCT
+
>@>;<A=B@BBCBCCCCCCCCCGBB?@@B@CCBA;:8;?CCCDCCC@CD@C@BCBBBBBB3A?C@@ACCCBBBB;ABBBBCB2BC>B=@@A7@AB?CCCCCBBAA>A?BA?AAA?BBBBCAA@CDDCCBEBC@CCCC@DBBBAA@@=A?B@@>@BBCBCDB@CBBBCB?BC?977577@@?6@>>;>@DDE3BB?B?@@CCBBB?@<>>@@;><>=BBB?BB;;;@@<@>ABB=CBB@BDEBBBBABBBBBCBBB@?>BBB>>>>8<<99:3:@??<>=?@:::
@ATNG8:01261:04930
GATGGTAGATACTCGCTGATACACCCAGAAGATCAGGAACTCTAGAAGAATTCAGATTTTTTAACACGAGAAGTAAACGTAAAAAGAAGGTTTTACAAGACTCACGTTAACAATATTGCAGCAGTACGCACACAATCGAAGCGCAGTAAGGATGGCTAGTGTAACTAGCAAGAATACCACGAATGCAAGAAAAAAGAAGTACGCTATTAACTATTAAACGTACCTGTCTCTTCCGAAACGAATGAGTACACACTCTCATATGACACTACCATCGAATGAGGTTAGTCT
+
;<<=9=>>BB===666AAABCBCBB=BBB?BABA;;497@?A??=@;?<9=;999937773#34;888:33,3;<=8?>@CCCC1=B@B@CCC<CCC@CCCBBBFAA=@>@B=B;;8;CBBCCCGCCBBBC@@@?;;;;5:=<=???A?B?B;;8;AABBCBD@BBBBBB=AA<:9930000*0;;=5000000%8:66758>9?BA353277:/7707>AAA?@@?@AAA?C?AAA<@BB<>>BBBBBBBBABBAA@???CCDB????@CBBBC>778;6<9;>>@?
@ATNG8:01262:04956
GATGGTAGCACGACACGACGATGTGTACTCATTCGTTTCGGAAGAGACAGGTACGTTAATAGTTAATAGCGTACTTCTTTTTCTTGCTTTCGTGGTATTCTTGCTAGTTACACTAGCCATCCTTACTGCGCTTCGATTGTGTGCGTACTGCTGCAATATTGTTAACGTGAGTCTTGTAAAACCTTCTTTTTACGTTTACTCTCGTGTTAAAAATCTTGAATTCTTCTAGAGTTCCTGATCTTCTGGCTCTCGTAGACAGATACTACCATCGAATGAGGTTAGTCT
+
5:>>;?DCCBCB=BBBA;;666=@BBBBBCCC@HCCC=BB?B?BBBEDCC@ECC<:6;<@??@<B?CBBBB@AAB?BCCCC3CC?B8882:::8;@90*00*////66068<<=BBB@>>?:=:>>??;;<@<@@@A587?===?>>>?@@@??>9;;;5;C:><>A@B@@@@@;>>>>?/>1818>ADB.;;===4=;;;==>?>A:>>>>/===9=@:=:>A>KDD;;;B=A;@===>>:;;;;??????D>>=AAAA9998//*/66666:>>A=C=CB>;:
@ATNG8:01214:04998
GATGGCGTGTGAGAGTCTGCCCAGTAGATCAGGAACTCTAGAAGAATTCAGATTTTTAACACGAGAGTAAACGTAAAAAGAAGGTTTTACAAGACTCACGTTAACAATATTGCAGCAGTACGCACACAATCGAAGCGCAGTAAGGATGGCTAGTGTAACTAGCAAGAATACCACGAAAGCAAGAAAAAGAAGTACGCTATTAACTATTAACGTACCTGTCTCTTCCGAAAACGAATGAGTACAGAGAGTACGATATGTTCTACCATCGAATGAGGTTAGTCT
+
444:389999445:556;;=>7>>>C999BBB?C@CGDEECG@DC@BADECFCDCC1C@C>BBCBBBA@?8><33333$3;6;29::.98<6444::::884828;49:A;>;>>?>;;;:=9=AA8918=;=:?;:;??;:5;:>?B?BCBBB@???BBBCBC?BC@BEC?B??;;.;98/3=9=>1@;>BB>>@@@>><>=B>>>1808::9<:>;::?>=9<46677(7<<8=@@@A@@AAABBBBB>????BBC<;;;>8;;;>=9==88066<<9>=
@ATNG8:01215:05006
GATCGACGAGCGTAGACCCAGAAGATCAGGAACTCTAGAAGAATTCAGATTTTTAACACGAGAGTAAACGTAAAAAGAAGGTTTTACAAGACTCACGTTAACAATATTGCAGCAGTACGCACACAATCGAAGCGCAGTAAAGGATGGCTAGTGTAACTAGCAAGAATACCACGAAAAGCAAAGAAAAAAGAAGTACGCTATTAACTATTAACGTACCTGTCTCTTCCGAAACGAATGAGTACGATGAGATCTCGTGTGCTACCATCGAATGAGGTTAGTCT
+
CCAAABCBBBAA@@@@AA<ABC@CBCCAA>@99:CCCCC?BD@C?CCCCAAAA196:DBBBCCBBBB=?@@BCCC28759?BAA8B9959AA@BBAAA?B??>:;::187=>>AAAA@???:;:?9>>7829>=;;<776-75;;C?BBBBAAAC?BBAACB?BB>@7707>;;;<2<898,9>?>?@'AB?BB@@AA===5868@@D=?<?@<;;>??@@@@@:=8=<<4=9939??BAAACCBBACBBBAAAAA==>AAA<@:>>F@AA@@=C<@>>>A
@ATNG8:01216:05029
GATGGTAGCGAGCGAGTGTGTATACCAGAAGATCAGGAACTCTAGAAGAATTCAGATTTTTAACACGAGAGTAAACGTAAAAAGAAGGTTTTACAGGACTCACGTTAACAATATTGCAGCAGTACGCACACAATCGAAGCGCAGTAAGGATGGCTAGTGTAACTAGCAAGAATACCACGAAAGCAAGAAAAAAGAAGTACGCTATTAACTATTAACGTACCTGTCTCTTCCGAAACGAATGAGTACGAGAGTCAGAGCAGAGCTACCATCGAATGAGGTTAGTCT
+
55<<7<<CBBBA@::9BB=BCCBAB=?@@<>@>999)0)/7::;<<783-3<37455555$5.5<<;;;B;>@@;@BABBBB5BB?B6;;;6;BDB><:9BBB@@=@@BB?CBB@CBAAABBBBBBECCCCD@CC@@<@BBACBCB@B@CBB?B@@@CDCC?CCDC@?<:97:BB?AB:99,8==98999:9%9>=??=?BDCCC=?;=?@>1808:@@A?BC@@ABCAG@BDB<B;;8;BBBCBBBBBAAABCBBBBBB@@@@@?;@@ABA=>B;;;;@CBBBB
@ATNG8:01217:05009
GATGGTAGGTGCACATGAGTGTATCCAGAAGATCAGGAACTCTAGAAGAATTCAGATTTTTAACACGAGAGTAAACGTAAAAAGAAGGTTTTACAAGACCCACGTTAACAATATTGCAGCAGTACGCACACAATCGAAGCGCAGTAAGGATGGCTAGTGTAACTAGCAAGAATACCACGAAAGCAAGAAAAAGAAGTACGCTATTAACTATTAACGTACCTGTCTCTTCCGAAACGAATGAGTACGAGAGTCAGAGCAGAGCTACCATCGAATGAGGTTAGTCT
+
BDDE@CBC>ABBBBBBCCCCCCCBB@BAA>BBAB@@>@@CCBBBBA?BC@C@BBDCCCCC5C>BBCCCCCCCBB>BBCCJGG3CC@C?BBB;BGE@BBBB<@AAA>B@CC@BBC?BAABBBBBBBBCC>>>B=??CD@BC???@??;?>BAA?BCBAABA@<ACBBBB>AA@CCC?B@?@@7==9499:99(57.8=>?A@?@B:>:>A@@<@=>>>@@=@<;;=>>:?;?<;6;00-0;;@>AABBAAACCBBBCABBBBBA@@<<<@@D@>?>C<>;?AA??
@ATNG8:01227:05019
GATGGTAGCAGACGTGACAGAGCGCCAGAAGATCAGGAACTCTAGAAGAATTCAGATTTTTAACACGAGAGTAAACGTAAAAAGAAGGTTTTACAAGACTCACGTTAACAATATTGCAGCAGTACGCACACAATCGAAGCGCAGTAAGGATGGCTAGTGTAACTAGCAAGAATACCACGAAAGCAAGAAAAAGAAGTACGCTATTAACTATTAACGTACCTGTCTCTTCCGAAACGAATGAGTACAGAGAGTACGATATGTCTACCATCGAATGAGGTTAGTCT
+
CCCC@CCCCCCCCCDCBCCCCCCCC@CCB?CCCC??>@?BBDCDCB?BB?B>???<====.??BBCCBBACCCE;A?:;;;;*;B>A5;;;*;CD@DCCBBCBBC@C@CC@CCC<@@CCCAAADDDBBBDDD?CBBB?AA@@@AAB>CACAA=ADDDDCDA?BAABBB?@A?BBC?BA???8><<;>>>@@.@A>BCCCBAAAA5758@@@1818>BAB?CDBBBCC=A=???9@??;?BBBBBCCCCBBBBBAAACBBBBB<<B=AA<==>BA@?;@<AAA>>
@ATNG8:01237:05014
GATGGTAGCTATACGTATATCAGTACTCATTCGTTTCGGAAGAGACAGGTACGTTAATAGTTAATAGCGTACTTCTTTTTCTTGCTTTTCGTGGTATTCTTGCTAGTTACACTAGCCATCCTTACTGCGCTTCGATTGTGTGCGTACTGCTGCAATATTGTTTAACATGAGTCTTGTAAAACCTTCTTTTTACGTTTAACTCTTCGTGTTTAAAATCTGAATTCTTACTAGAGTTCCTGATCTTCTGGAGATATCATCAGCGAGCTACCATCGAATGAGGTTAGTCT
+
55<<9>>CCC@@@<<=@@@??<<<654:55.5;;>8@?:?2666<<<=:>><;;9A0995;7;7:::<<??;=9BBBBB1??<@9999(9:<:+0/;6:8198990/)/:88:@;B>=B=@B?AA>8827759>>>9888?:;::>?=<<655:57776///(/3///8899>@:>8;;;.;*/,/9;;;,;777=4=///==9==>888-8<>/>;:;?;=9==5;;AABCCB<B;>>>@==:=::776///:9;;<>>>?;;;@??;?;;<B=>=>B<>;>AA@@
@ATNG8:01241:05006
GATGGTAGAGAGACTGTAGCGCACCCAGAAGATCAGGAACTCTAGAAGAATTCAGATTTTTAACACGAGAGTAAACGTAAAAAGAAGGTTTTACAAGACTCACGTTAACAATATTGCAGCAGTACGCACACAATCGAAGCGCAGTAAGGATGGCTAGTGTAACTAGCAAGAATACCACGAAAGCAAGAAAAAGAAGTACGCTATTAACTATTAACGTACCTGTCTCTTCCGAAACGAATGAGTACAGAGAGTACGATATGTCTACCATCGAATGAGGTTAGTCT
+
678;@DA?BBCCCBBBBBBABBGDC>CDC@CDCCBB?A=AACAAAD@CC?C?BBBBBB@@1B=BBBBBBCD><=7<@BCFCC3CB@D@CDD7CCF@CCCDBBB:96;@BC@DAB?ABBBCBCCCCBBBCCCC?CCCC<@?BBAAAB>C@DAB?BCCCCCBB@BBBAA@@CC>>>><>>DCC<A?=899999(9A;?;;;AAEDC;>:?@BC:>:>ABCB@CBBAAAB?B?BCC>CCC<??CBBBBBBBBBBBBBBAABBCC988A=???@@=;;;>=B=AAA88
@ATNG8:01243:05004
GATGGTAGAGAGAGCTCTCTCATCGTACTCATTCGTTTCGGAAGAGACAGGTACGTTAATAGTTAATAGCGTACTTCTTTTTCTTGCTTTCGTGGTATTCTTGCTAGTTACACTAGCCATCCTTACTGCGCTTCGATTGTGTGCGTACTGCTGCAATATTGTTAACGTGAGTCTTGTAAAACCTTCTTTTTACGTTTACTCTCGTGTTAAAAATCTGAATTCTTCTAGAGTTCCTGATCTTCTGGGTGCGCTACAGTCTCTCTTCCATCGAATGAGGTTAGTCT
+
4444.4<:>@@@AAAA@A;;;9<////////516?D@>?C@C<654;<4405<559:B?CBCC?B=>:B<:::8<7<BBBB1747=BBB>BBAA>??A=??;=?<===8><8=BBB?=;=;<@<>>>;;::669;<@-//::<<6869<==656;4655477/6.5;;9<;@==8<9:89*91:4;=<<<.=BBBF598@686<;;:5:>>?/>;;;:378??;?A@>>>=5;5;=?@??;?BBE8>>;;;???A?>>>>>;;7;<@@@AB5;;88086<<=<>
@ATNG8:01249:05015
GATGGTAGGACGAGCGTCTGAGAGGTACTCATTCGTTTCGGAAGAGACAGGTACGTTTAATAGTTAATAGCGTACTTCTTTCTTGCTTTCGTGGTATTCTTGCTAGTTACACTAGCCATCCTTACTGCGCTTCGATTGTGTGCGTACTGCTGCAATATTGTTAACGTGAGTCTTGTAAAACCTTCTTTTTACGTTATCTCTCGTGTTAAAAATCTGAATTCTTCTAGAGTTCCTGATCTTCTGGCGCGTATGTATGTCGCCTACCATCGAATGAGGTTAGTCT
+
44:;5:;<8=:;;>;<<5;5<=@@<AC?@@AA;A;;;6;C@D@CCCDDCC@CCCBBC?C@CCCD?C@CCEDCCCDC@CCD>BB;?;;;0;B@A=BCCBCC?AABBBDACCDCDBBB@CCF?C@CCBBBBAB?B@@@=CACBBBBBB;;<CEBBC@CCC@CC@B?CCBBCCCCB>A;;;;.;>A>@AA@A0A@::*..-8:<;655<399::(9556>:=;>>9=A=ACBD?B@CFDDAA>AAGAGCCBBBAA@DBAABBB>ABC@@@@BC?BAAA>A?BBAAA
@ATNG8:01250:05016
GATGGTAGTGATACAGATCAGACACCAGAAGATCAGGAACTCTAGAAGAATTCAGATTTTTAACACGAGAGTAAACGTAAAAAGAAGGTTTTACAAGACTCACGTTTAACAATATTGCAGCAGTACGCACACAATCGAAGCGCAGTAAGGATGGCTAGTGTAACTAGCAAGAATACCACGAAAAGCAAGAAAAAAGAAGTTACGCTATTAACTATTAACGTACCTGTCTCTTCCGAAACGAATGAGTACTATGTAGAGCTCTATACTAATCGAATGAGGTTAGTCT
+
87786;;@CBBCBBBBCGCCCCBBC@CHE<9:CCA@?A@AAA?>>B>AB?C?BCBAABA@2@;??=BA@@@:99)8794444$49395<<<0;;>6;;665<<555)57<<8=;?::::8>@@BBD<<;AA@@@CCCB;;;BCCABBDE@C@@=@BBBABBB=@??AAA?BB@AA@<><9777(777/7BBBBB(A?;37078>>>>>:>6;897278::@BB>@A@@@?B?B?BAD>CBB>BBBBBBBBCBBBBDAAAB>>C?===>9=B@@<??>>;>;?BBAA
@ATNG8:01253:04995
GATGGTAGGCGAGAGTGAGACGCAGTACTCATTCGTTTCGGAAGAGACAGGTACGTTAATAGTTAATAGCGTACTTCTTTTTCTTGCTTTCGTGGTATTCTTGCTAGTTACACTAGCCATCCTTACTGCGCTTCGATTGTGTGCGTACTGCTGCAATATTGTTAACGTGAGTCTTGTAAAACCTTCTTTTTACGTTTACTCTCGTGTTAAAAATCTGAATTCTTCTAGAGTTCCTGATCTTCTGGCGCGTATGTATGTCGCCTACCATCTAATGAGGTTAGTCT
+
CEDC@CBB?BBBBBCEDCCCBDCFFCCCICAA?ABBD>BB@C@CCBCCCB?BCCCB?B?BBCC?A>BBBBBBCCC@BBBBB3BB@BBAA=@A@C@BBB?BB>@??AAA>AAAAAABB>>=<:<<????===>:?AAA688><<<@AAAAAA<<<A=;=<;@>;A;===<??>>A7;;>CC5C<A:>>>>>.>>>>>3=98666?;<<:>BBB/B>>?B=A;??;@@@@=>=;A7=;AA@@:@>><<>>>????>?A@>@@A866;6;///=6::??<?;>===>
@ATNG8:01255:04982
GATGGTAGTGCGTGAGAGAGAGACCCAGAAGATCAGGAACTCTAGAAGAATTCAGATTTTTAACACGAGAGTAAACGTAAAAAGAAGGTTTTACAAGACTCACGTTAACAATATTGCAGCAGTACGCACACAATCGAAGCGCAGTAAGGATGGCTAGTGTAACTAGCAAGAATACCACGAAAGCAAGAAAAAGAAGTACGCTATTAACTATTAACGTACCTGTCTCTTCCGAAACGAATGAGTACACACTCTCATATGACACTACCATCGAATGAGGTTAGTCT
+
888:7;>???BBBBCBBGGBBB;;<09CEADBDCCC?C?BBFBBCC?BB?B=??B@A@AA2@@CCB@BBCB???8>?>?@@@0?@=C5;;;6;BC@BBCCCCEDD@C?AA?ACC@CCAABCBBDGCCCDDCC?CBBB<@@BCCC@@<A?@@A@BBBDDCBB?BBBBCB?BB?988799?@?8???<@AAAB3BE@CAA@BB@AA695:=<=3:5;>CCC@BBAA@@@9?;?AA;AAA?AABBBBBBBBCBBBCBA==ACB?@????B@@@@,//661728=;94
@ATNG8:01262:05025
GATGGTAGCATCATGCATATCTCACCAGAAGATCAGGAACTCTAGAAGAATTCAGATTTTTAACACGAGAGTAAACGTAAAAAGAAGGTTTTACAAGACTCACGTTAACAATATTGCAGCAGTACGCACACAATCGAAGCGCAGTAAGGATGGCTAGTGTAACTAGCAAGAATACCACGAAAGCAAGAAAAAGAAGTACGCTATTAACTATTAACGTACCTGTCTCTTCCGAAACGAATGAGTACCTCTCAGACGCTCGTCCTACCATCGAATGAGGTTAGTCT
+
```
