## Supplementary material for "Massive Multiplexing Can Deliver a $1 Test for COVID-19": Fastq files for Ion S5 analysis of 24 indexed plates: E-gene_Plate04_Rep3_IonCode_0124.filtered.fastq (part 36 of 145)

```
DBBB?BBBBCDCCCCCCCCCCCDCC@CBB?CCCCBB?A?ACCCBAA>AB?C?AAAAADDD2C>AAAAABACCDC;ABBBBBB2@@<@?CBC;CHEACBBBHGCA@>A@DD@CDD<@?BBCBBBCEDDDBBBB@DCBB>@@AA@@AB>B?C??>@BBBBCCC?AAACCA?BB?>=>>?@???8@AA>BCCDC2CD?B988CCAAA6:6:=>>7:7:DAAB@CCCBBBF>A>ABB>BBB?BBCBBBB?BBBBBBCCBA>DAAA8>>B<??:::<A@AA;A=AB??>
@ATNG8:01214:05051
GATGGTAGTGTCATATGAGAGTGTGTACTCATTCGTTTCGGAAGAGACAGGTACGTTAATAGTTAATAGCGTACTTCTTTTTCTTTGCTTTCGTGGTATTCTTGCTAGTTACACTAGCCATCCTTACTGCGCTTCGATTGTGTGCGTACTGCTGCAATATTGTTAACGTGAGTCTTGTAAAACCTTCTTTTTACGTTTACTCTCGTGTTAAAAATCTGAATTCTTTCATAGTAGTTCTGATCTTCTGGCTCTCGTAGACAGATACTACCATCGAATGAGGTTAGTCT
+
44887>><<<?<<B@A6:6<=@=95999444/+/9<:3//)/3777:666:>><<<7;7;<==0;95<;<;555:64////$///(///7.7745.5994552555:;;9=??>99:;5;BB?B>A@AA@A@A=ABCC7;;A@;;:@BBAAB::;=9@9989D?C699:9@=@?B>??CCC9C?B?BC>>>+==@=>*0000<<@<55.5555$599;<6;7599)5559444446444444439894;<<>@@??@=<;;<@???@@+00000+07771717@955
@ATNG8:01215:05079
GATGGTAGTGTCAGTACGCGTCGTCCAGAAGATCAGGAACTCTAGAAGAATTCAGATTTTTAACACGAGAGTAAACGTAAAAAGAAGGTTTTACAAGACTCACGTTAACGATATTGCAGCAGTACGCACACAATCGAAGCGCAGTAAGGATGCTAGTGTAACTAGCAAGAATACCACGAAAGCAAGAAAAAGAAGTACGCTATTAACTATTAACGTACCTGTCTCTTCCGAAACGAATGAGTACATAGATATACGTATAGCTACCATCGAATGAGGTTAGTCT
+
448:5;CBBBBCBBBBACDCC><<;:>BA<?@@BAA=A=BCAA@;;4;;29;@AABBEGG1C?@@?@DCCBBBD5::::DDC5BB?B=@@@3A:;69AB@CCC@A?@?BBBBBC?CBBBCCCCCCCCCCCBB?BBAB?BA@@@@A@;=:00//;<<=@BB?BBB>=>88809@?9>A;;:1766088888(8<9=888@???D7;7;:;>1919>@@@@CDAAACD?D?BBB=BBB>AABBBBBBBCCBCBBBBB@@?ABBB??<?;;;>8==;:4:9:??BB
@ATNG8:01218:05030
GATGGTAGTGATACAGATCAGACACCAGAAGATCAGGAACTCTAGAAGAATTCAGATTTTTAACACGAGAGTAAACGTAAAAAGAAGGTTTTACAAGACTCACGTTAACAATATTGCAGCAGTACGCACACAATCGAAGCGCAGTAAGGATGGCTAGTGTAACTAGCAAGAATACCACGAAAGCAAGAAAAAGAAGTACGCTATTAACTATTAACGTACCTGTCTCTTCCGAAACGAATGAGTACTGCGTCTCACTCTCGCCTACCATCGAATGAGGTTAGTCT
+
ECBC?BBBBCCCDDBBBCCCCICCC?BBB?BBBBBC@C@CDBCBBB?BB@B@BBBABBBB1A@CCCABABABBC@A?@@CCC5BC?B?BBB:BBE@CAAACDDAA?AABB@BCC@BBCCCCBCCCEEEBBBC?CCCD<A@BBBBAB?C@C??>@CBCCCCD@CCBBBB?BC?AAA<>>A@?9?<<888889(9@@A???BCA>>;><@A@A7;7;ADBB?BBBABDC@C?BBD>CAB>A@@CCCBBBDABBCCAAAACCDDACAA>ABBBC@CCBB?A=@BB@@
@ATNG8:01219:05037
GATGGTAGATATATGCAGCTCTACCAGAAGATCAGGAACTCTAGAAGAATTCAGATTTTTAACACGAGAGTAAACGTAAAAAGAAGGTTTTACAAGACTCACGTTAACAATATTGCAGCAGTACGCACACAATCGAAGCGCAGTAAGGATGGCTAGTGTAACTAGCAAGAATACCACGAAAGCAAGAAAAAGAAGTACGCTATTAACTATTAACGTACCTGTCTCTTCCGAAACGAATGAGTACTACTCTCAGAGACACACTACCATCGAATGAGGTTAGTCT
+
:;;;6?;ACFCBB;96=BBB@?@;9<?C?BBBB@@<@?;;;;;;C@CC?C@?????=<=,>;@@A???AABDH:99:ABBB1:<5:2;::*9@@?BCCCAA@BD@CACC@C@@>@BAAABCCBCCCDCECC@C@AA@ABBBCCAA=B?A;;8;BBBBBCD@CBAAAA@CC?BBB;?????8?>>;:9:::(:A@BCBBBBB?@9=377=>5;5:@A@@>@BAA@@@9<9=<<6;7848@?CCBAAACCCBBBDCAAABABEA@@=@;;;?:8::@<@=@@A??
@ATNG8:01219:05072
GATGGTAGCGCATATCAGCGCAGCCCAGAAGATCAGGAACTCTAGAAGAATTCAGATTTTTAACACGAGAGTAAACGTAAAAAGAAGGTTTTACAAGACTCACGTTAACAATATTGCAGCAGTACGCACACAATCGAAGCGCAGTAAGGATGGCTAGTGTAACTAGCAAGAATACCACGAAAAGCAAGAAAAAGAAGTACGCTATTAACTATTAACGTACCTGTCTCTTCCGAAACGAATGAGTACTGCGTCTCACTCTCGCCTACCATCGAATGAGGTTAGTCT
+
AB@@<@;69@BC9;;DBBBCBBBDD>CCC@ABBCBB?B@BBCBAAD?CC@A?CAB@DDDD0D?DDBBBCCCCCC>CDBBBBB1BB?C@CCC;CCE@BCCCBBB??=A@CC?BCC?BACCCCCCBCBBBBCCCBCCCC@BBBB?@@B<A@F:::;DCDDCDD@BBACCB???:?CA;>>9999+9==8<<<=?.?A?BBBADCFDD=@<?CED7;8<=BBC@CCBBAA@<@=@AA;ABC?CBCBBBBAABCBBBBBCCCCBAA@DDD@C@@@B>@AAB@B@CCBBB
@ATNG8:01222:05055
GATGGTAGCTCTGCTCTGACTCTCGTACTCATTCGTTTCGGAAGAGACAGGTACGTTTAATAGTTAATAGACGTAACTTCTTTTTCTTTGCTTTCGTGGTATTTCTTGCTAGTTACACTAGCCATCCTTACTGCGCTTCGATTGTGTGCGTACTGCTGCAATATTGTTAACGTGAGTCTTGTAAAAACCTTCTTTTTACGTTTACTCTCGTGTTAAAAATCTGAATTCTTCTAGAGTTCCTGATCTTCTGGTATACACACTCGCTCGCTACCATCGAATGAGGTTAGTCT
+
--8:6:A><95:@@BBBBBCCA@@;9:>>?;<6:9:>:B@?B>@@@BDBC7;<?;95)5.5;;<.0+/////;//)/<754444$4990455@6>>=<6<555)5B9=996@C:>=BBA@AA;@?@=@;BBB@AB;;6;AAA=B@@@@:;;ABBBA@DDDABBB@BC?C?BBCACACBC=A:;;;;(:;@9?ADAA+96A<<1<6559;9;;;:=@?@+<::55.5;@A<@@@;;:A;@;@A???@7::B>B;;;BBC@@ABBBAABBBCC@CDCBB>ABAA9;9:DCCC
@ATNG8:01230:05062
GATGGTAGCACGACACGACGATGTGTACTCATTCGTTTCGGAAGAGACAGGTACGTTAATAGTTAATAGCGTACTTCTTTTTCTTGCTTTCGTGGTATTCTTGCTAGTTACACTAGCCATCCTTACTGCGCTTCGATTGTGTGCGTACTGCTGCAATATTGTTAACGTGAGTCTTGTAAAACCTTCTTTTTACGTTTACTCTCGTGTTAAAAATCTGAATTCTTCTAGAGTTCCTGATCTTCTGGTCTACTACACTGTACTCTACCATCGAATGAGGTTAGTCT
+
@A??>@BBABBAGHCC;6666655@BCCCCAA?ABBB=BC@CBCBBBDDD?BCCCC?B@CCCD?C?CCACCBBBB?AAA>A1??8>99:(79:8<AA@@BB?BBBBBB@BBBBBBAA>AAA9==AAA=<><?;@AAA:??AA>>>??@AAA>>=?<@@?=AA<A=??>??AAAA7??>DF5@:>:>?CDC/?A8:92:?@@@B@>>=4:;:;+;::;A=B<>>;@BBBBBB;?9=>@@>>8>@?=AAAA@@@=?<;;????A;9959///=688>@<?:?B@>>
@ATNG8:01234:05070
GATGGTAGACACGTGTGCTCTCTCGTACTCATTCGTTTCGGAAGAGACAGGTACGTTAATAGTTAATAGCGTACTTCTTTTTCTTGCTTTCGTGGTATTCTTGCTAGTTACACTAGCCATCCTTACTGCGCTTCGATTGTGTGCGTACTGCTGCAATATTGTTAACGTGAGTCTTGTAAAACCTTCTTTTTACGTTTTACTCTCGTGTTAAAAATCTGAATTCTTCTAGAGTTCCTGATCTTCTGGTAGAGCGTGCATATATCTACATCGAATGAGGTTAGTCT
+
CBA@?BAAA@@@A=@AAA;CDBBBCCBBCJAA?ABBC>BC@C@BBBBBBB?BBBBB?C>::;HAFABBBAACBBB@BBBBB2AA>A88919CBB@EBA>AA3::8>9><@CCCAA=?<?AA=A;@@A@?>>>>EA@@:=>BB@???@@@AAA@??:==?<>><><@@AA???>>5:6:9;-;)/)/////(-92222)3-----9:/5-5766$2788C;A:@@:>@AAAAA:=:ABEC>>7;;A;@@@:;:D@@@C>=:::>=??@<=;;5///=6;6;=88=
@ATNG8:01238:05071
GATGGTAGCATCATGCATATCTCACCAGAAGATCAGGAACTCTAGAAGAATTCAGATTTTTAACACGAGAGTAAACGTAAAAAGAAGGTTTTACAAGACTCACGTTAACAATATTGCAGCAGTACGCACACAATCGAAGCGCAGTAAGGATGGCTAGTGTAACTAGCAAGAATACCACGAAAGCAAGAAAAAAGAAGTACGCTATTAACTATTAACGTACCTGTCTCTTCCGAAACGAATGAGTACTCGTCTCACTCTCGCCTACCATCGAATGAGGTTAGTCT
+
:::<?BACBAB@@;;9CCCCCCDBB?AAD@BBCBBB?B?BBBBCBB>AA?B@BBBBBBBB1B@CBBBBBBBBCD=98;;AAB0AC=@5;;;4:BC@CCCCCCC;:8;@BC?DCD>AABBBCCBCCCCBBBCC@D???;@@@ABCBB?B?A;;7;ABABBBD@BBCAAA?AA>ACC=@@:::27>>?BADDDG)BB?B??>BB;;;3;5;;;A9=:=@CCE?CCBBBBB?B???=6>:959ACCCBBBDCAAAABCBEED??;?:92:A?=?;?@BA@C@BCA;:
@ATNG8:01241:05069
GATGGTAGGCGAGAGTGAGACGCAGACTCATTCGTTTCGGAAGAGACAGGTACGTTAATAGTTAATAGCGTACTTCTTTTTCTTGCTTTCGTGGTATTCTTGCTAGTTACACTAGCCATCCTTACTGCGCTTCGATTGTGTGCGTACTGCTGCAATATTGTTAACGTGAGTCTTGTAAAACCTTTCTTTTTACGTTTACTCTCGTGTTAAAAATCTGAATTCTTCTAGAGTTCCTGATCTTCTGGTGTCGTCTATCATGTACTACCATCGAATGAGGTTAGTCT
+
;;BB>BBB?BB;;666BBDCGHIDCCCGFAB>@BBC?CC@D@BCBBBBB@CCBBB@B?BC??=@@CDCDCBCBEAAAA@@.??<@BAB=BCAA>ABC=AA?@@AAAA?BBBBBBAA=A==8=8=??888AA=ABAA=???>>>???AAAB?@@@=888<8818:>>>AA>>>><>>>DC,=187)8:::;+6=<;<07///55;@AA<@@@@/@887@;><;;7;@@@>>>=B=AA>>>>:>>>:>@A?>?=<::;C==>@AAA@=@===?:=>BB=B:==@@@
@ATNG8:01244:05061
GATGGTAGAGAGACTGTAGCGCACCCAGAAGATCAGGAACTCTAGAAGAATTCAGATTTTTAACACGAGAGTAAACGTAAAAAAGAAGGTTTTACAAGACTCACGTTAACAATATTGCAGCAGTACGCACACAATCGAAGCGCAGTAAGGATGGCTAGTGTAACTAGCAAGAATACCACGAAAGCAAGAAAAAAGAAGTACGCTATTAACTATTATCGTACCTGTCTCTTCCGAAACGAATAGTACGAGAGTCAGAGCAGAGCTACCATCGAATGAGGTTAGTCT
+
CECC@<<<==<<<=<<<;;;;;655)555.5;::44.434445:8=85555:>>@@?CCC1@<?>=@A@A@@BB9<<994999#:52549>>0;<<:>>@CCBBCE@LACC:;;@<??@=@BAAAABBB@@@A>@?>@:>=<=>>9:6;=BAB@CBA@B?9:78??>=A:9927875;;<>>97879889999%7>8?79:@?>AA7;7:<;=177755579<;888854949?@077:1777=<;<<::777>>@??>=887:9C<===<=29>AB=A<>@@?9
@ATNG8:01253:05066
GATGGTAGGACGAGCGTCTGAGAGGTACTCATTGTTTCGGAAGAGACAGGTACGTTATTAGTTAATAGCGTACTTCTTTTTCTTGCTTTCGTGGTATTCTTGCTAGTTACACTAGCCATCCTTACTGCGCTTCGATTGTGTGCGTACTGCTGCAATATTGTTAACGTGAGTCTTGTAAAACCTTCTTTTTACGTTTACTCTCGTGTTAAAAATCTGAATTCTTCTAGAGTTCCTGATCTTCTGGGTGCGCTACAGTCTCTCTACCATCGAATGAGGTTAGTCT
+
BB@?>AFC?BACCCCCBBBBBBCC?CCCDDCC=AAC>CC@C=ABCCCCC@CECCD<AA?BA@>A?BBBCBBA??=ACCCD2BB@CCCC>CDBB?BBA=AB798AC>><@BBBBBBB@BBC>A>AA>>>>>A=AA??7::>>>>>>=??A@;;;A<:::8=>8=:>>>@CBB??:>=@BC5C3818;?>?/?@;;;3;=<<BB>>==8====+<====:>:>B=CAAA>>>;><>A@?==:=??B:;;;>>A;;;>>>????>>><;;;??:;;;;5;8=??B>
@ATNG8:01257:05072
TATGGTAGTGTCAGTGCGCGTCGTCCAGAAGATCAGGAACTCTAGAAGAATTCAGATTTTTAACACGAGAGTAAACGTAAAAAGAAGGTTTTACAAGACTCACGTTAACAATATTGCAGCAGTACGCACACAATCGAAGCGCAGTAAGGATGGCTAGTGTAACTAGCAAGAATACCACGAAAAGCAAGAAAAAAGAAGTACGCTATTAACTATTTAACGTACCTGTCTCTTCCGAAACGAATGAGTACATAGATATACGTATAGCTACCATCGAATGAGGTTAGTCT
+
?>BC@BBDA@@BBAACB;;;;;@@A>BBC?BCBBBB>B?BBBBCCC?DB@C@BAB:;;;;*;>CBBCDCDAA@B>C@ABHHH5BC@B@EDD;CCC?BBBBCA@897:?CA?BAA>ABCACBCCCCBBBBBBB?AA@A?ABCCBB??=A?CCB?BBCCC@@A@CDBBBB<@@;998;>?9888*9<<8999999%:;87945=<=>A36159788(818>BCCACCCCCBC@C@CDE?I@@?@CBBCCCBBB@@@BBBBBBBC???BBB?A<<<>9>?;=:<7;ABBB
@ATNG8:01259:05030
GATGGTAGCACACGAGATCTCATCGTACTCATTCGTTTCGGAAGAGACAGGTACGTTAATAGTTAATAGCGTACTTCTTTTTCTTGCTTTCGTGGTATTCTTGCTAGTTACACTAGCCATCCTTACTGCGCTTCGATTGTGTGCGTACTGCTGCAATATTGTTAACGTGAGTCTTGCAAAACCTTCTTTTTACGTTTACTCTCGTGTTAAAAATCTGAATTCTTCTAGTGTTCCTGATCTTCTGGTGTCTGATCTGATCACTACCATCGAATGAGGTTAGTCT
+
AA@<?CABBCDCCBBCCCCCCCCCBCCCCBBB?BCCC>CDADACBBCBBC?CCC@@>A@BCCC?B@CCCBBCCCC=ACCCC3BB@BBBB=BCCC?AAB?BC>@@AAAB?BBCCCCAB>AA>:>:@@AA;;;>;A>@>588???=<<@@@@@??>@=AA?<AC=A;?<==@@AAA;>>BBB5B<A:;:998(88::;1;;;;;;>=;:4::::+9;::A<A=AC<AAAA???=@=AAA@>><>??=>>>>>CCBBBCBCCBBBBD@CCCDF>@?@B@B@DDA??
@ATNG8:01261:05037
GATGGTAGACATATCGTACTCTCTGTACTCATTCGTTTCGGAAGAGACAGGTACGTTAATAGTTAATAGCGTACTTCTTTTTCTTGCTTTCGTGGTATTCTTGCTAGTTACACTAGCCATCCTTACTGCGCTTCGATTGTGTGCGTACTGCTGCAATATTGTTAACGTGAGTCTTGTAAAACCTTCTTTTTACGTTTACTCTCGTGTTAAAAATCTGAATTCTTCTAGAGTTCCTGATCTTCTGGCGCTCTGTCACGTCTGCTACCATCTAATGAGGTTAGTCT
+
CDBC=ACDDABBDCCDCCCBCCBBBBFDECBB@BBAB>BC@D@BBBBBBB@CCB::899?@AB?B?BCDCCDC??;;>>:?+?=6@?>?7;999>BBB@CD?BBBBBB@B?>>@@@C:@>>9>:A>=>?@@A=AA??;??A9;;:8;>DB@>==A<AAC=@@<@<@@@@@@B?@;>>>BB;B<A<@<;;;,;:---)--6---99:><BBBB.:;@@@=C=>><>>AAAAA<@;>>=<;;6;=?;>;;:>===?========>>>=?;;;==AC>>:>=AEACA
@ATNG8:01214:05109
GATGGTAGGAGACACGTCGCACACGTACTCATTCGTTTCGGAAGAGACAGGTACGTTAATAGTTAATAGCGTACTTCTTTTTCTTGCTTTCGTGGTATTCTTGCTAGTTACACTAGCCATCCTTACTGCGCTTCGATTGTGTGCGTACTGCTGCAATATTGTTAACGTGAGTCTTGTAAAACCTTCTTTTTACGTTTACTCTCGTGTTAAAAATCTGAATTCTTCTAGAGTTCCTGATCTTCTGGGTGCGCTACAGTCTCTCTACCATCGAATGTAGGTTAGTCT
+
444505AB@CCCCDCBBBBCA@@@@@@BCBCC@B;;;6;B?C?BBCDCDC@DB@@@>A=A?>@5?;:>=>?A:98673333$3?1;?=;37=>?9???9?@=@AAAAA>BBBBBDBB?>>>=B:=====?>>;?A>>:==A?>=>@@B@@AB889;???;==:=8<=>888===:=<=<=2=7=7=====+=>@@A:AA>>>?=<<<08888(6:::><@;>><@==>;;<=D;>?A???:>;;;3;?;;:AAA>>=ABB@@>=>==;;7:69,,,202),,,,,
@ATNG8:01221:05083
GATGGTAGTGATACAGATCAGACACCAGAAGATCAGGAACTCTAGAAGAATTCAGATTTTTAACACGAGAGTAAACGTAAAAAGAAGGTTTTACAAGACTCACGTTAACAATATTGCAGCAGTACGCACACAATCGAAGCGCAGTAAGGATGGCTAGTGTTACTAGCAAGAATACCACGAAAGCAAGAAAAAGAAGTACGCTATTAACTATTAACGTACCTGTCTCTTCCGAAACGAATGAGTACCTCTCAGACGCTCGTCCTACCATCGAATGAGGTTTGTCT
+
:?=;>BBCAECBBBBDCBCCCCCAA@BCC@BDCC@A>@?DCBAAAC?BB?B?AA989777$76BBBBBBAABCC;>=;;;;;*;?;@>AAA8ACC@CBCCCCC;:9;@CC@BBB@BBCCDCCCBCCCCCCBA>BBAB?BCBBBC@?=@@BAA?A@@@BBC?CCCABBC@??=?CB:=?999,8;;8<@@@A2AB@BBACBB@BB5858>>@1818>AAB@BBAAAAA=A>ACC?CCB?BBBBBCC@AAABBBCBBBB@@@B:==A=A>>=?:<<::3:=3::::
@ATNG8:01222:05090
GATGGTAGGCACTGCGCACACATCCCAGAAGATCAGGAACTCTAGAAGAATTCAGATTTTTAACACGAGAGTAAACGTAAAAAGAAGGTTTTACAAGACTCACGTTAACAATATTGCAGCAGTACGCACACAATCGAAGCGCAGTAAGGATGGCTAGTGTAACTAGCAAGAATACCACGAAAGCAAGAAAAAGAAGTACGCTATTAACTATTAACGTACCTGTCTCTTCCGAACGAATGAGTACGTGTGACGTACGTGAGCTACCATCGAATGAGGTTAGTCT
+
::;;@A?A;BB@ABBBBCCCCCCCC?BBB@CBBBBC@BAICCCCBB@FG@C@CCBAAAAA2A?CBBCCCBBBBB=@@;;;;;.;C?C>BBB<BCJBCBBBD@@0000=AA=A@C@CBCBCCEFCCBBABBDD?CCBB>AABBCBBB>A>AA@=ACBBBBCB?BBDCBB?BB?BDD>BABBC>B??=?EEFD3BB@@>>>ABB??8;7;FAA7;7:@BBC@CCBAAA@:>:9:39@@;ABBBCACACBBBBBA@>????@@BBA?=>0/0:7:?@B@B;>>C>:
@ATNG8:01223:05117
GATGGTAGTGATACAGATCAGACACCAGAAGATCAGGAACTCTAGAAGAATTCAGATTTTTAACACGAGAGTAAACGTAAAAAGAAGGTTTTACAAGACTCACGTTAACAATATTGCAGCAGTACGCACACAATCGAAGCGCAGTAAGATGGCTAGTGTAACTAGCAAGAATACCACGAAAAGCAAGAAAAAGATGTACGCTATTAACTATTAACGTACCTGTCTCTTCCGAAACGAATGAGTACGTGTGCGACGTGTCTCCTACATCGAATGAGGTTAGTCT
+
:;8:=A@AECBBCDAABDCBCFBCBACCC?BBAA:5055:@?@>;<8=<8@788333333$317888=>>?999+9;====9'9?295;;;*:CCAGCDCCGJA@?BACC@CBB>BB;;;A@BA;;;EDDHGACCAA=@BA@@@@=:@@;;6;@@>AC5969?;>;A8BB>>><6<<7899*9==9=@@@@2?@@ABBB@@EBB?B@BDBC8:7;DABB@CCEBCCC?B????6=::6:A@CCEAAAB9:9BBAA???A=B=AB?>BAAA=>>=>9=;?BAAA
@ATNG8:01228:05106
GATGGTAGAGAGACTGTAGCGCACCCAGAAGATCAGGAACTCTAGAAGAATTCAGATTTTTAACACGTGAGTAAACGTAAAAAGAAGGTTTTACAAGACTCACGTTAACAATATTGCAGCAGTACGCACACAATCGAAGCTCAGTAAGGATGGCTAGTGTAACTAGCAAGAATACCACGAAAGCAAGAAAAAAGAAGTACGCTATTAACTATTAACGTACCTGTCTCTTCCGAAACGAATGAGTACGATGAGATCTCGTGTGCTACCATCGAATGAGGTTAGTCT
+
BBAD@B@AABBBBCBBBBECCABAD>DAA?@BA@AA=A?AAA;;9A>?B>A=@@?>9???.?:?<=877?:=CC;:844499'5>;>4>@?7AAA=@?@B=<<00*/5993>0949B@@B;;<BBBBA@@BC@BA@@?BCAAABBB?A?A;;7;AAAAABC@CAABBB?9959@:4:=:::28771778999%:>;<=;<99;=<1735:=>.838A:;;?BA>>>=<8<8778.7>>8<=>ABBBBB@>>BBB@@A;;:><;;::3:///6*/0::6?;??===
@ATNG8:01232:05099
GATGGTAGGACGAGCGTCTGAGAGGTACTCATTCGTTTCGGAAGAGACAGGTACGTTAATAGTTAATAGCGTACTTCTTTTTCTTGCTTTCGTGGTATTCTTGCTAGTTACACTAGCCATCCTTACTGCGCTTCGATTGTGTGCGTACTGCTGCAATATTGTTAACGTGAGTCTTGTAAAACCTTCTTTTTACGTTTACTCTCGTGTTAAAAATCTGAATTCTTCTAGAGTTCCTGATCTTCTGGTGTCGTCTATCATGTACTACCATCGAATGAGGTTAGTCT
+
55<<9CA@=@BAAA?<???CBBBC?BAAABBB?BCCC>CC@D@DAA@CDD@CBBBBAD@CCCC@B>BBBC;;:CD@CBDEE5BB?BBBE>CCAA=ACC?CC;;:DCCD@CDCCBBCC@CCC?B?BCCCCCCC?BCCC@CBBADBBCCBBBBBCBB?BCD@CC?A@CBDBBBBBB?@ACCC8B9?9;;;;:*;BAAB>EEGHCCCBCB@CCCC5BBBBC?@=@B>BBBBBBB?C@CCACDD@CBC>BBBFCBBA@BBBBBBCCCDC?BBBBD?@@@C?C@CCABB
@ATNG8:01233:05091
GATGGTAGCAGACGTGACAGAGCGCCAGAAGATCAGGAACTCTAGAAGAATTCAGATTTTTAACACGAGAGTAAACGTAAAAAGAAGGTTTTACAAGACTCACGTTAACAATATTGCAGCAGTACGCACACAATCGAAAGCGCAGTAAGGATGGCTAGTGTAACTAGCAAGAATACCACGAAGCAAGAAAAAGAAGTACGCGTATTAACTATTAACGTACCTGTCTCTTCCGTAACGAATGAGTACAGAGAGTACGATATTGTCTACCATCGAATGAGGTTAGTCT
+
5::<7<<B@@<;5;;;9;<;;;669:=<@?65:?00*/39/////9388-3-3::33333$3383333333:<=2:8<<DDD1CD@D@CCB<BBB>BAAABBBBC@C?BC7;;?::88:=;;;<=9555544.44444)444348882:265=8=55555;;8:::///3660/7387733;33348;;<;+;;,37366..-,,(-(----,2-25===8=65....(.(.//33334344443;::::<::<:<:>--)--633539552:05.5429)-----
@ATNG8:01236:05089
GATGGTAGGCGACATACATACGCGCAGAAGATCAGGAACTCTAGAAGAATTCAGATTTTTAACACGAGAGTAAACGTAAAAAGAAGGTTTTACAAGACTCACGTTAGCAATATTGCAGCAGTACGCACACAATCGAAGCGCAGTAAGGATGGCTAGTGTAACTAGCAAGAATACCACGAAAGCAAGAAAAAAGAAGTACGCTATTAACTATTAACGTACCTGTCTCTTCCGAAACGAATGAGTACTGCGTCTCACTCTCGCCTACCATCGAATGAGGTTAGTCT
+
>?9905<=8=;66=;;;A@<@@@BBBBBACCBCCC8;9;BCBBCC@BB=@<??ABCCCC5B;=;CJCCBCDCC?AA@BBBB3BB>A5;;;6<BCACBB;;;EGC@CBBA?B;;6;BBBBBBGCCCBCCCCD@DCBB>A@CCBCBB@B@C@@=@CBAACCC???@ADA?BB?BBB<@@???8>?@=@@@AAB(AC??:::BCAAB3858====@<@ABBB@CCBBABC@C?BDF<BBC8::AAAACBAAABBBBDDFBABCCABBB@CBBBC>?A@@=@:@B;;;
@ATNG8:01242:05107
GATGGTAGCTCTGCTCTGACTCTCGTACTCATTCGTTTCGGAAGAGACAGGTACGTTTAATAGTTAATAGCGTACTTCTTTTTTCTTGCTTTCGTGGTATTCTTGCTGGTTACACTAGCCATCCTTACTGCGCTTCGTTTGTGTGCGTACTGCTGCAATATTGTTAACGTGAGTCTTGTAAAACCTTCTTTTTACGTTTACTCTCGTGTTAAAATCTGAATTCTTCTAGAGTTCCTGATCTTCTGGTGTCGTCTATCATGTACTACCATCGAATGAGGTTAGTCT
+
::::@B@AB=BBD@@@ABABBFAABCBBBC@@=@@@>5??;@@BBCBBCC@;<;;:9)55555939:65597///:5//////#//)4==@7>>@@:@<<9;C=@;;9=A?AABB;;:B?AAC>A=A@:99???;A@BC=::::??@>>>BCCCB993;AB=BB?B@<;;BBBBDD>A;;;;.94:29@@>@1@@BBC=B@?;=;999:.444&4984405;<@;??@998B?B?AACBA?=?>?<@BBACC;;;@@AAA@@@?;;5;?><=<>?AA:?;@@@00
@ATNG8:01244:05087
GATGGTAGCGCACACATAGATACAGTACTCATTCGTTTCGGAAGAGACAGGTACGTTAATAGTTAATAGCGTACTTCTTTTTCTTGCTTTCGTGGTATTCTTGCTAGTTACACTAGCCATCCTTACTGCGCTTCGATTGTGTGCGTACTGCTGCAATATTGTTAACGTGAGTCTTGTAAAACCTTCTTTTTTACGTTTACTCTCGTGTTTAAAAATCTGAATTCTTCTAGAGTTCCTGATCTTTCTGGTAGAGCGTGCATATATCTACCATCGAATGAGGTTAGTCT
+
55<<9>BBBCCCCCCDEBBBBCCCCC@@@D??=?ABB=CC?C@CCCCCCD@BBCCC?B?DCCC?B?BCCC@@@DB:99999':B=ABDD?ECBB?BCFAEC>A@BCCC@BBCCBDCC?BBB?C?CDCCCBBB?BBCC?CCCCCCCCCCCCCCCAA>ABB?BB@B?BBCCCDBBC@CCCCC9B=>;::999:$:BBBB>CBCCEBCD::;0;CCC2BBBBC>B?BC@CBCCCBB?B@CBBB;;;0;@B>BGHCCCCCBBBCCCBBCBBE@BBAAB?BB@A>A@BCBAA
@ATNG8:01245:05115
GATGGTAGACACGTGTGCTCTCTCGTACTCATTCGTTTCGGAAGAGACAGGTACGTTAATAGTTAATAGCGTACTTCTTTTTCTTGCTTTCGTGGTATTCTTGCTAGTTACACTAGCCATCCTTACTGCGCTTCGATTGTGTGCGTACTGCTGCAATATTGTTAACGTGAGTCTTGTAAAACCTTCTTTTTACGTTTACTCTCGTGTTTAAAAATCTGAATTCTCTAGAGTTCCTTGATCTTCTGGGTCTCTCTCTCACGCACTACCATCGTAATGAGGTTAGTCCT
+
65553:8/44>5556=AACBBB@BBB;96;995:99;09=;?<AAA@>>B6<:@>:7:9<=CC<?<58:AA>>8=499998'7717887.8<872833,3;,333398499;8<5;;79<949277@@657>8:::=;===A>::77787:977727:<955.5;@><><=<<9177969+94>288999(69555'22776667555,5555(5555;592555559955050505987:27777.66----666688///888=0667556*//7606488//(-
@ATNG8:01246:05100
GATGGTAGCATCATGCATATCTCACCAGAAGATCAGGAACTCTAGAAGAATTCAGATTTTTAACACGAGAGTAAACGTAAAAAGAAGGTTTTACAAGACTCACGTTTAACAATATTGCAGCAGTACGCACACAATCGAAGCGCAGTAAGGATGGCTAGTGTAACTAGCAAGAATACCACGAAAAGCAAGAAAAAAGAAGTTACGCTATTAACTATTAACGTACCTGTCTCTTCCGAAACGAATGAGTACGTGTGCGACGTGTCTCCTACCATCGAATGAGGTTAGTCT
+
59<<:>DCB@BBA;;;C?AABBBBEACCC@AB@@A@:?8>?@555=8<<>B???ABECCC1?9>A@9:8BCA@A;A?@AFDE5BC@C:CBB;CFFACBCCBCC;;;.;=BC>BBA<?>@>@AABBC;;<BBBB@BCCC;;;AABCCG?B>A;;6;BCCCCFE?A@@?BD@EC@BBA9=<9888(8<<8;@@@@@(@@9//,0>=>A<<5:69:=A8=8==@?@=AA@::8A>A>B??8=7817>>?AAAAABBBBBBBBBBB@@@=??@<AD>>>:>=88189>A@@?
@ATNG8:01249:05083
GATGGTAGCTCACGTACGTCACACGTACCATTACTCATTCGTTTCGGAAGAGACAGGTACGTTAATAGTTAATAGCGTACTTCTTTTTCTTGCTTTCGTGGTATTCTTGCTAGTTACACTAGCCATCCTTACTGCGCTTCGATTGTGTGCGTACTGCTGCAATATTGTTAACGTGAGTCTTGTAAAACCTTCTTTTACGTTTACTCTCGTGTTAAAAATCTGAATTCTTCTAGAGTTCCTGATCTTCTGGTAGAGCGTGCATATATCTCCATCGAATGAGGTTAGTCT
+
ACCD@CABABCCCBCDAAACBCCCBBBD@CC@CCCCCB?CBBB<BB?B@CCCBDCC@BCCCC?C?CAAA?D?DCCCBBBCC?@AAAA1AC@BADD>BBAA?BFC@EC<BABDCC?BDDDBBBB?BCC?C?CBBCBCBC?BBCCBEBBBCCCCCDDCDCBBB?BDB?BD?D<@@CCCCCCC=ABDDD9C=A;9999*;AAAC=A@CCCCCBBA@CCCC5CBBCC?CACB@BCCCCBB?A@CCBCCD>@@B?BCDDGCCBBBBCCCCBBAB@DCB@@<?A>><><@C???
@ATNG8:01250:05095
GATGGTAGTATAGAGCTCTACATAGTACTCATTCGTTTCGGAAGAGACAGGTACGTTAATAGTTAATAGCGTACTTCTTTTTCTTGCTTTCGTGGTATTCTTGCTAGTTACACTAGCCATCCTTACTGCGCTTCGATTGTGTGCGTACTGCTGCAATATTGTTAACGTGAGTCTTGTAAAACCTTCTTTTTACGTTTACTCTCGTGTTAAAAATCTGAATTCTTCTAGAGTTCCTGATCTTCTGGCGCTCTGTCACGTCTGCTACCATCGAATGAGGTTAGTCT
+
::;;@A?@BCCBBBBCGBBCCCCBCECBCCAA?ABBE=BB?B?BCDDDBA>BCAAB>B?BBBB?A>ABA@BBBBB>BBBBB1BB>B87858AAB@BCC@CC;>>?BBA?BBAAA@@@9>>A;?;=>>A<<<>;A?>>065BB==<??DAAAA==<8<=<8<<8<8<=@=<=>==:>==DD5>;=:::;;:*:<:;;1;>====><==5;;;;.;>??B<@;>><>AAA@??;A<AA@===///99;<??===>>>>?=///<<==8=<===9<=8838=ACCBB
@ATNG8:01250:05113
GATGGTAGGCGAGAGTGAGACGCAGTACTCATTCGTTTCGGAAGAGACAGGTACTTTAATAGTTAATAGCGTACTTCTTTTTCTTGCTTTCGTGGTATTCTTGCTAGTTACACTAGCCATCCTTACTGCGCTTCGATTGTGTGCGTACTGCTGCAATATTGTTAACGTGAGTCTTGTAAAACCTTCTTTTTTACGTTTTACTCTCGTGTTAAAAATCTGAATTCTTCTAGAGTTCCTGATCTTCTGGTGTCTGATCTGTATCACTACCATCGAATGAGGTTAGTCT
+
BCCC@BBC@B@BBBBBBBBCCCCCCDBBBBCC@BCBD>CC?C?BBBBBBB?BCBBB<B?CDBB?B=?@BCCC@@?<99999';>5@>EA>>BCC?CBB?AC9;;BCEFAICCCCBBB?BCC=?=?CBCCBAB?BBBB>B<<<?@BBCCCCA@@AB@CBA>AC?C>C@??A@BB@<?>>>>5><@<@ACCCD'=;////)/////.:776+5222(2::::37255,596>;;;:>9=>?@@A598>9>==;;;=CBB@?@ABA;;;@=B===?;:::>:=9>>666
@ATNG8:01255:05099
GATGTGTCAGTGCGCGTCGTCCAGAAGATCAGGAACTCTAGAAGAATTCAGATTTTTAACACGAGAGTAAACGTAAAAAGAAGGTTTTACAAGACTCACGTTAACAATATTGCAGCAGTACGCACACAATCGAAGCGCAGTAAGGATGGCTAGTGTAACTAGCAAGAATACCACGAAAAGCAAGAAAAAGAAGTACGCTATTAACTATTAACGTCCTGTCTCTTCCGAAACGAATGAGTACTATAGACTATCTGAGACTACCATCGAATGAGGTTAGTCT
+
@@>;ACFCBB@AACC;;;D;916BB=BCCA:;0505CABCBB?BC?B?A??9::;;$;6?>@ABA@@:99/:>:;;;;);A<A5;;;-:???BBBCBCA@@=?=@C?CBA?BBBBBBBBBC==>B@>><>BCB>BABBBBAB>B>@@@>ABBBCB@@=@B?>BA;893:@@<@A??==2=993:BBBC3AA>BBBBCDC@@4949<;=:?<A==?=AA@@==>=B<>==3=8849AACAAABBBBBCB@@>??CA@@>>>>:?=AAA@AAAB?B?AA>>>
@ATNG8:01260:05091
GATGGTAGACATATCGTACTCTCTGTACTCATTCGTTTCGGAAGAGACAGGTACGTTAATAGTTAATAGCGTACTTCTTTTTCTTGCTTTCGTGGTATTCTTGCTAGTTACACTAGCCATCCTTACTGCGCTTCGATTGTGTGCGTACTGCTGCAATATTGTTAACGTGAGTCTTGTAAAACCTTCTTTTTACGTTTACTCTCGTGTTAAAAATCTGAATTCTTCTAGAGTTCCTGATCTTCTGGGTGCGTCTACAGTCTCTCTACCATGAATGAGTTAGTCTATGCACCGACGTCCCAT
+
ABA>?CDBB=B966>=<<<666>>>BCBDBBB>BBBD=BB?B?BC;:9AA>A==??4:07<>:7>58B?==??;=577788)7A9=965'57734:;;7BC577BA?@==;99A?@@<??@<?:?==;;898<AA;;7;?>==>886:==>:;;:48669997:=AADA?@AAA5;;;::/:4:4:::::+:====3;:>@A>>=>A18888(8<=>>;?;?@;?>?A::;=A;??>>??;????5::</--99,,---669BBA@;@@8945357505868<A?;553498...79.23
@ATNG8:01262:05119
GATGGTAGGCGAGAGTGAGACGCAGTACTCATTCGTTTCGGAAGAGACAGGTACGTTAATTAGTTATTAGCGTACTTCTTTTTCTTGCTTTTCTGTGGTATTCTTGCTAGTTTACACTAGCCATCCTTACTGCGCTTCGATTGTGTGCGTACTGCTGCAATATTGTTAACGTGAGTCTTGTAAAACCTTCTTTTTACGTTTAACTCTCGTGTTAAAAATCTTGAATTCTTCTAGAGTTCCTGATCTTCTGGGTGCGCTACAGTCTCTCTACCATCGAATGAGGTTAGTCT
+
>>;;;CBB?CB@@@AA@>A@0//<==FCCCAB?ACBB<AA>A<;:9@<<<9=>=<<6<*0)///)/:6:;AA983;68<>=>.=>;93333&377<>493:4782265;275'297667>@8>>A8=8788885695:<=<9>@@@@B@>>>@>>:333*---266076AA>=>>?>>:;=BBC5B<>8<;BBB/>>>A?1818<<=@@?>>1////(///)/<171;A=@>>>>?>;>;?A@AAA:?>BD;==>>=@===>>@AA???@@<A;66=6///:7<5::;>>
@ATNG8:01271:04482
GATGGTAGTGTCATATGAGAGTGTGTACTCATTCGTTTCGGAAGAGACAGGTACGTTAATAGTTAATAGCGTACTTCTTTTTCTTGCTTTCGTGGTATTCTTGCTAGTTACACTAGCCATCCTTACTGCGCTTCGATTGTGTGCGTACTGCTGCATTATTGTTAACGTGAGTCTTGTAAAACCTTCTTTTTACGTTTACTCTCGTGTTAAAAATCTGAATTCTTCTAGAGTTTCCTGATCTTCTGGACAGAGTGTGCAGATACTACCATCGAATGAGGTTAGTCT
+
@@AA><CCCCDDBBBBCEDCCCCCCBBBBCCC@A@?B<BC@B?BFCBBBC@CDC@@?A@BBCB>A?ACBBBCCBD<9:9::*:@<@@DD=CBCB@BDC?AA9<;AC@A?BBCCDGGC?B@@=@?BBBCAAAB?C@BB=@:;;CAAACCCCDCCCCC@BB?BCAE@BBACABB@@>@BCCD7@5;5;;;;;*;CABB=BADCCCCB<<7<BDB0BCBBCIC@AA?ACBCC;;;0;5;A@A;;5;BB?CCCBBCBCCBCCBBBBAC;;7;BA@A?:;:A=@>ABBBA
@ATNG8:01292:04521
GATGGTAGCGCATATCAGCGCAGCCCAGAAGATCAGGAACTCTAGAAGAATTCAGATTTTTTAACACGAGAGTAAACGTAAAAAGAAGGTTTTTACAAGACTCACGTTAACAATATTGCAGCAGTACGCACACAATCGAAGCGCAGTAAGGATGGTAGTGTAACTAGCAAGAATACCACGAAAGCAAGAAAAAAGAAGTACGCTATTAACTATTAACGTACCTGTCTCTTCCGAAACGAATGAGTACTATGTAGAGCTCTATACTACCATCGAATGAGGTTAGTCT
+
CCBB@C<;;BBC@AACBBCBBCCCC>CDD?ECDCAA<A<ABEBBBD@CA>A?CCCAADDDD)B?CCDCCCCCBBD>DCAAA@?0>?;@9?A?A0@CDBCBBBCDDCC?C?CC@BBB?BBBBABABDBBBBBCCC@CCCF=AACBBBBB@C?CDC@BBBBDCC@ABAABB@BB?@???BEBBB>@@>9998888%8D<A9:9BAA8959?BACA:>:>ACCC@CCCBBCB@C@CCC>CBB@AABCCAA@@AAAAAAAB@@B@@<;;;@;AA>=>7;?88306:<000
@ATNG8:01292:04528
GATGGTAGGACGAGCGTCTGAGAGGTACTCATTCGTTTCGGAAGAGACAGGTACGTTAATAGTTAATAGCGTACTTCTTTTTCTTGCTTTCGTGGTATTCTTGCTAGTTACACTAGCCATCCTTACTGCGCTTCGATTGTGTGCGTACTGCTGCAATATTGTTAACGTGAGTCTTGTAAAACCTTCTTTTTACGTTTTACTCTCGTGTTAAAAATCTGAATTCTTCTAGAGTCCTGATCTTCTGGGTGCGCTACAGTCTCTCTACCATCGAATGAGGTTAGTCT
+
578;6::@8;555===@666<<<<;=>>;<ACA000@600*027;;=@9916==<=:=<D779)/)/::79555;.54;;;)668<<>>24455.5;<9<<>BBA@>>,00==009@;@?B=A<@995555747///)/////:999:77/--77(---(-60507455//7//)/79<<+;.5.59999(9<5555&5599;;99/=8=<=<+/////6:49;465<<7///)0//77839455)59555>?==665554:5668==;/-)----36(-////
@ATNG8:01293:04520
GATGGTAGCGAGCGAGTGTGTATACCAGAAGATCAGGAACTCTAGAAGAATTCAGATTTTTAACACGAGAGTAAACGTAAAAAGAAGGTTTTACAAGACTCACGTTAACAATATTGCAGCAGTACGCACACAATCGAAGCGCAGTAAGGATGGCTAGTGTAACTAGCAAGAATACCACGAAAGCAAGAAAAAGAAGTACGCTATTAACTATTAACGTACCTGTCTCTTCCGAAACGAATGAGTACGATGAGATCTCGTGTGCTACCATCGAATGAGGTTAGTCT
+
@ACB?CBCCBC??ACDCBCBCCCCCACCC?CDCCBA>A?@ADBBBA<AA=A@A>B99::;';<BBCCECCCCCC=BBBCCCC5AB=?4:::-<AC?CCBBFDCCC?B?BC?CBC?AACACBABCCCCCBBBC@CDGC?B@??B@AA=@?BAA=ACCCCCBD?CCCBBC?CC@BBB599887):==;===??.=A?B99:CBBAB>A>ABB@<?<??CBB@BBBBBCC@C@CCC>CCD@BBBBBCCBBBBBBBCBA@@BB?>=>>=9>@B>>;>BAA>A>ABBBC
@ATNG8:01295:04505
GATTAGTGTGTCTCTGAGAGTAGTACTCATTCGTTTCGGAAGAGACAGGTACGTTAATAGTTAATAGCGTACTTCTTTTTCTTGCTTTGTGGTATTCTTGCTAGTTACACTAGCCATCCTTACTGCGCTTCGATTGTGTGCGTACTGCTGCAATATTGTTAACGTGAGTCTTGTAAAACCTTCTTTTTACGTTTACTCTCGTGTTAAAAATCTGAATTCTTCTAGAGTTCCTGATCTTCTGGAGATACACATGATACTCTACCATCGAATGAGGTTAGTCT
+
;;93:9=?@A<<B@AA@@?BBBBBCBCBBC?A:;;5;B?C@CCDBBBE@EDCCCABAGCBB>B?CCDC;:;@A;@@@A@,9905:;C6CBB@BB>;;;+/0/6:?8<=??::AB;@@;>B=AABBABBC@<989,00==>?@>><>>00/7;6==<7?><@?B?@ACCCCC@CCEFE<H@C;<<IGG5BACDD9;;BCCCC;;;?BCBC2BA@AB?B=@A>@@@BCBD?B>;::@@?9?=@9A@>@@@A@@>>=><<7777717777>>AABA;?:>?>>?
@ATNG8:01295:04522
GATGGTAGACACGTGTGCTCTCTCGTACTCATTCGTTTCGGAAGAGACAGGTACGTTAATAGTTAATAGCGTACTTCTTTTTCTTGCTTTCGTGGTATTCTTGCTAGTTACACTAGCCATCCTTACTGCGCTTCGATTGTGTGCGTACTGCTGCAATATTGTTAACGTGAGTCTTGTAAAACCTTCTTTTTACGTTTACTCTCGTGTTAAAAATCTGAATTCTTCTAGAGTTCCTGATCTTCTGGTAGAGCGTGCATATATCTACCATCGAATGAGGTTAGTCT
+
>>>;?CCCCEG@:96@;AACCBCDCCCBCCCCABBDG?DC@B?BBCCCCC8;;@@@?A?BB??=?@DDBCBAA:0(0////$//(////(/87=9?>;7:@,00:=9=7=ABA>>@@<>>>=A<@@B>>==>=BAA@<??@>>>AB???A@@<<=8:;;:==8=<>>>ABBA@@<???AA2?9=8=>>?>/>=:::3;==>??>=>>18888(7===B=A<??<?@@@CAA<A<BB@?::7;@A<AAA??>>>@@@>==AAAAC>=A==660///=7=7=;//6
@ATNG8:01299:04529
GATGGTAGAGAGAGCTCTCTCATCGTACTCATTCGTTTCGGAAGAGACAGGTACGTTAATAGTTAATAGTGTACTTCTTTTCTTGCTTTCGTGGTATTTCTTGCTAGTTACACTAGCCATCCTTACTGCGCTTCGATTGTGTGCGTTCTGCTGCAATATTGTTAACGTGAGTCTTGTAAAACCTTCTTTTTTACGTTTACTCTCGTGTTAAAAAATCTGAATTCTTCTAGAGTTCCTGATCTTCTGGATACACTCATGTGCACCTACCATGAATGAGGTTAGTCT
+
BBB>@BBAACCECEAABCCHDCHGCA;996;A=BBCC>CC@C@B@AA@@@<@BEEC?C?BBBB>B?BBCCCBBBA>==?>5>A>BBCD>DEBB>A;;;0;C?BBCBBB?BBBBBBBB?CCC?A?CCCBAAAB?BBBC@CC>@?ACB<??BBA@A?<;:;===9=;>@@AA???A388???2?<>8887878%8>>@@:@@@;;:?>><1/////%////;6;4?A<ABBBAAA;>;>AAB8737??::::===?@?>>?>=>?;??C:==;617---074---8;
@ATNG8:01302:04490
GATGGTAGTCTCAGATAGTCTATAGTACTCATTCGTTTCGGAAGAGACAGGTACGTTAATAGTTAATAGCGTACTTCTTTTTTCTTGCTTTCGTGGTATTCTTGCTAGTTACACTAGCCATCCTTACTGCGCTTCGATTGTGTGCGTACTGCTGCAATATTGTTAACGTGAGTCTTGTAAAACCTTCTTTTACGTTTACTCTCGTGTTAAAATCTGAATTCTTCTAGAGTTCCTGATCTTCTGGACAGAGTGTGCAGATACTACCATCGAATGAGGTTAAGTTT
+
8844.499;:;;<><666;;;<=<<<><<:::5:9;;255.5.59555<:57////)/)/://)58;45599944.444444#4;7:<::18---(--6(-5.55:;9;165=;<:6504;;5:7;<@==554.4<99.555555:99444:8:8;5=;;2557<7::<</////49<@@?0<.5.5559&5999>=>@AA<=<<A>8<<<0;////)/)/5:?::::88.4.483444.445.5;99;<<<<555654<;44405889;243::-3-3,59:)
@ATNG8:01302:04500
GATGGTAGTATATCGCGTCGCTATCCAGAAGATCAGGAACTCTAGAAGAATTCAGATTTTTAACACGAGAGTAAACGTAAAAAGAAGGTTTTACAAGACTCACGTTAACAATATTGCAGCAGTACGCACACAATCGAAGCGCAGTAAGGATGGCTAGTGTAACTAGCAAGAATACCACGAAAGCAAGAAAAAGAAGTACGCTATTAACTATTAACGTACCTGTCTCTTCCGAAACGAATGAGTACGAGAGAGCACACGTGTCTACCATCGAATGAGGTTAGTCT
+
B@@;@CBBBCCCCBBBBBBCCBBBC?BBB?BBBCBB@CACCCBCCD@CBAC@BBBAABBD3B@CCCFAAABBBB>::;CCCC5CC@D5;;;.;AC?CCCCCCCCB@B?BB?AAB?CCBBCCDCCCBBBBBBD@BBAA>AAAAAA??=@@BBB?BDAAABBB?BBB???ABB?BBA4:99:9,8<<8<AAAA3A@;@898???@@6<7<777*/+/<AAA@CCA@@?@3:6:@@;ABB?BBBCCCCCBBBDB;>?BBBBC???A>>:====A=AAAA3607@@??
@ATNG8:01304:04514
GATGGTAGGTGCACATGAGTGTATCCAGAAGATCAGGAACTCTAGAAGAATTCAGATTTTTTAACACGAGAGTAAACGTAAAAAGAATGGTTTTACAAGTACTCACGTTTAACAATATTTGCAGCAGTACGCACACAATCGAAGCGCAGTAAGGATGGCTAGTGTAACTAGCAAGAATACCACGAAAGCAAGAAAAAAGAAGTTACGCTATTAACTATTAACGATACCTGTCTCTTCCGAAAACGATGAGTACGAGAGTCAGAGCAGAGCTACCATCGAAATGAGGTTAGTCT
+
888<@?>=;@AAB:66>FCCBEDCE@BCC@BBAAAA5:59=>>:99;>>=@;>>=99::::#56555<<<;<<??6=<A??A?,9A259.000)/773///;::>;344/4=?>:=778(37;3:9>>99:;9<@<@>A@@C=??;BB<AA=@=B;:6;BBCCCCD?;988==:?A<AAA087879+7<<9899998%3>8?;578BA??@;?;?;;;;?;==<=88/6527755372....&..322-......228222998666...5332697222'2944.4.4;445
@ATNG8:01306:04493
GATGGTAGTACATGATAGACGACACCAGAAGATCAGGAACTCTAGAAGAATTCAGATTTTTAACACGAGAGTAAACGTAAAAAAGAAGGTTTTACAAGACTCACGTTAACAATATTGCAGCAGTACGCACACAATCGAAGCGCAGTAAGGATGGCTAGTGTAACTAGCAAGAATACCACGAAAGCAAGAAAAAAGAAGTACGCTATTAACTATTAACGTACCTGTCTCTTCCGAAACGAATGAGTACGAGAGTCAGAGCAGAGCTACCATCGAATGAGGTTAGTCT
+
@@::69///99:/95::995554569565166555549055;;94;444.7-3::55555$57;?<@CCC>:;;0;;;;9:::#9<8=A@@@2>:979CBBAAC;;4;;??9@AA055;:@ACCBBBBB;;;B?BBCIADA@ABBBB?B?C;;5;AB>@??C?CCDCBC@BC=???;@@???8?A@;<<<<==&=@>A999BBABB@C>::::4:4::BBB@CCBBCBB@C@@@@8?;;5::99:9@987778BBCBBBBC?<<<0.)..--;65;>@8>5>>:9<
@ATNG8:01267:04555
GATGGTAGCACACGAGGATCTCATCGTACTCATTCGTTTCGGAAGAGACAGGTACGTTTAATAGTTAATAGCGTACTTCTTTTTCTTGCTTTCGTGGTATTCTTGCTAGTTACACTAGCCATCCTTACTGCGCTTCGATTGTGTGCGTACTGCTGCAATATTGTTAACGTGAGTCTTGTAAAACCTTCTTTTTACGTTTACTCTCGTGTTAAAAATCTGAATTCTTCTAGAGTTCCTGATACTTCTGGTGTCTGATCTGTTTCACTACCATCGAATGAGGTTAGTCT
+
<@A>@DCBBBBB@@@=6@;9966>=BA666?;;7ACCC>=A<A,0//::::6799944)4588:C9B?;?>;;573:533333$37389;;18:==9BBB>AA778AB<A7BABBBFBB?>@@6;7;@@@;<;?=>>>A7:;::?=>>><=A=:88?6;9947;497;@B@@@@AG8;:?@?/>8=176>>>/87888.752266889915577*5//.73;5>>9>A<666=8<:?>=6669*/-746,,---8557;;=3::777:58555:677;A<?<????=
@ATNG8:01272:04552
GATGGTAGGTGCACATGAGTGTATCCAGAAGATCAGGAACTCTAGAAGAATTCAGATTTTTAACACGAGAGTAAACGTAAAAAGAAGGTTTTACAAGACTCACGTTAACAATATTGCAGCAGTACGCACACAATCGAAGCGCAGTAAGGATGGCTAGTGTAACTAGCAAGAATACCACGAAAGCAAGAAAAAGTAGTACGCTATTAACTATTAACGTACCTGTCTCTTCCGAAACGAATGAGTACAGAGAGTACGATATGTCTACCATCGAATGAGGTTAGTCT
+
BB@;>@BB?@@@BCCCEBEDDDCBB=BCC?BBBCAA>@@CCCCCCC?CC?B?@DB99999*:?DCCCCCCDCCB=B@99999*9B4:2:;;.;CC?DAAACCCCB>B?BA>AAA>@@BBCCCCCCCCCCDCC?CBCC?B@A@BB?><@?BAA>BCCCCCCC@CBABBB?A@=@BB;??===7===;99999(:@@A999BAAAD3658>>@1737ACBD@CCBBBDD@B@CBB=BCC?BAABCCCCAAAABBBBBBBBBBB===C?BBCA>:=?>@<@<@??@?
@ATNG8:01276:04572
GATGGTAGCATCATGCATATCTCACCAGAAGATCAGGAACTCTAGAAGAATTCAGATTTTTAACACGAGAGTAAACGTAAAAAGAAGGTTTTACAAGACTCACGTTAACAATATTGCAGCAGTACGCACACAATCGAAGCGCAGTAAGGATGGCTAGTGTAACTAGCAAGAATACCACGAAAGCAAGAAAAAGAAGTACGCTATTAACTATTAACGTACCTGTCTCTTCCGAAACGAATGAGTACGAGAGTCAGAGCAGAGCTACCATCGAATGAGGTTAGTCT
+
59<>:@BDDDBBBABBCCCCBCCCC?CCC@DBB@@A?B?CCCABAA=BB@C?AAABBCCB+B?EBBBBBBC>>>3<>:;;;;);A<?5;:;*:@A?CCBBCFDDC@C@CB@BCC>??BBBCCCCCCCCCCCC?DCCC<@@BBBBBB?C@CBB?BCCCCDCB?BBBBBB@BA=@@@8>>@@@8@@@;=????1?B?BBAABAAAD:>:=<AA4:6:>BBB@CCCCBBB?B?AA@:@??=?CCBBCCCAAAAABCCBBBBBAAA?>?<A?@?@<AD??=?>AAAAA
@ATNG8:01281:04536
GATGGTAGGCGTGTGAGAGTCTGCCCAGAAGATCAGGAACTCTTGAAGAATTCAGATTTTTAACACGAGAGTAAACGTAAAAAAGAAGGTTTTACAAGACTCACGTTAACAATATTGCAGCAGTACGCACACAATCGAAGCGCAGTAAGGATGGCTAGTGTAACTAGCAAGAATACCACGAAAAGCAAGAAAAAAGAAGTACGCTATTAACTATTAACGTACCTGTCTCTTCCGAAACGAATGAGTACAGAGAGTACGATATGTCTACATCGAATGAGGTTAGTCT
+
:<<<ACCC@B@@@HCEBBB@@@;;;)5?A?BCCC9999=AB@@=@B?BC@E@CA000===)0,0>>087@@@?>6<=8:::::$89/3/333&37939337:7;<?<A<@A<;:;388===@B@>==BA??>><>AAA:=:;;;;;?<@=B@B?A987<>>B<;;;???<>C?BBB=>>0000*00/)//////$/.(2=9:<8782;><>@@@<=6;////1666;>>><A;799.7==8<::8///;;:7>99=>>>?>>@@@>??BB@??<:;:C<?;?A===
@ATNG8:01282:04543
GATGGTAGATACTCGCTGATACACCCAGAAGATCAGGAACTCTAGAAGAATTCAGATTTTTAACACGAGAGTAAACGTAAAAAGAAGGTTTTACAAGACTCACGTTAACAATATTGCGGCAGTACGCACACAATCGAAGCGCAGTAAGGATGGCTAGTGTAACTATCAAGAATACCACGAAAGCAAGAAAAGAAGTACGCTATTAACTATTAACGTACCTGTCTCTTCCGAAACGAATGAGTACAACTCTCATATGACACTACCATCGAATGAGGTTAGTCT
+
>AA<?C<ABECCC;69@;;;ABCCD>BAB>@>@?:9697@C@@@AC?CB=?<>>><<CBC1B@BA@@ACBBBCD=@=;999:*4@9>8BBC<CDEABBCDCCD;;:;@DD@CDD?CBB?B::9CCCCAA??@AFBAA?CBBBBCBB?B?BAB>AABABBBB?ABBA:959C=>==@BAB8;15@B>;;::-:A?B?A@CBBBB>@=@BBB?CA?@???=@@??>@@391898)7<<6=??B887C><;>??<<=BCCCDCDBB?BBB;;8;B@@=A<@AC:;
@ATNG8:01282:04578
GATGGTAGGCGACATACATACGCGCCAGAAGATCAGGAACTCTAGAAGAATTCAGATTTTTAACACGAGAGTAAACGTAAAAAGAAGGTTTTACAAGACTCACGTTAACAATATTGCAGCAGTACGCACACAATCGAAGCGCAGTAAGGATGGTAGTGTAACTAGCAAGAATACCACGAAAGCAAGAAAAAAGAAGTACGCTATTAACTATTAACGTACCTGTCTCTTCCGAAACGAATGAGTACGATGAGATCTCGTGTGCTACCATCGAATGAGGTTAGTCT
+
<::;8<<<8<666>CCCCCBB=CCC?CBB>BBCBBB<@;@@?;<A@;@@5=499:;;>>>+>9<<>@@@<<<@@:@@@@ABA2@A=?=B@B9BCC?AABA@BEDB@BGAB?BCC=AA9:;BBCCCCCCDCCCABBBB?@@@ACCAA?B?BBC@CBBBCCC@ACBBCA?BB?ABA?ABCCE>A>?;999999%9@;?98:CBBBB>?<:==@;B>DA@ABACDBBCBC@CACCC>CDD@@@@CBB???AA@ABA???AAA>;;;>?:>==>@8=A::8:6:;@@@
@ATNG8:01283:04538
GATGGTAGTATCTGCACACTCTGTCCAGAAGATCAGGAACTCTAGAAGAATTCAGATTTTTAACACGAGAGTAAACGTAAAAAGAAGGTTTTACAAGACTCACGTTAACAATATTGCAGCAGTACGCACACAATCGAAGCGCAGTAAGGATGGCTAGTGTAACTAGCAAGAATACCACGAAAGCAAGAAAAAGAAGTACGCTATTAACTATTAACGTACCTGTCTCTTCCGAAACGAATGAGTACTACTCTCAGAGACACACTACCATCGTATGAGGTTAGTCT
+
DDCC?BBCBCBCDBBCAABCBBB@@;A<;5:BBCBB7;7:ACBCEC@CB?B?AA?;;;;<,?<ACECBBBA???5<?;;;;;*9A=C?CEE;DDHABBCCCCBBA=@=>>9>::4;ADBCCCDCCCCCBBBC@BCCC?BCBBAA@@9>9>::6;CCCCCCC@?@?@@??BB?BBB=?@ABA9@??<@@@AB2BC?CCB>==AAA<A<@@@B8;4:>A;:::DBABBB>A=:::5:@A>BCCDCCBBAAABBBBBBBBBB>>@@;;7;@@?>>;@00,06;=@;?
@ATNG8:01284:04534
GATGGTAGTGTCATATGAGAGTGTGTACTCATTCGTTTCGGAAGAGACAGGTACGTTAATAGTTAATAGCGTACTTCTTTTTCTTGCTTTCGTGGTATTCTTGCTAGTTACACTAGCCATCCTTACTGCGCTTCGATTGTGTGCGTACTGCTGCAATATTGTTAACGTGAGTCTTGTAAAACCTTCTTTTTACGTTTACTCTCGTGTTAAAAATCTGAATTCTTCTAGAGTTCCTGATCTTCTGGATAGCGACGCGATATACTACCATCGAATGAGGTTAGTCT
+
AAAA?B;96>D><666;;>>;;;==A<CDBBB?CCDE?BB>B?@@@B>BC?BACBC>A@666>?C@B;;;@@A@@:9999:'9><@?AB=A@<<096?7<>:<;;=@B<AACCDC;;<;DLGIGKFDC;<;A=A;::=@@>@A:9:@999BBBBC@BBB@BB<@;@;;;ABCCC=A0000+0,0+0<<<<,<>?@@;@@CCCCC;99=BBBC1CB@@@4929A9@@@AB;;6;=A??AA@=AAB=BAAA@@CCBCBDCCDBBCCC@BBABB<899@=@?BCBCC
@ATNG8:01286:04532
GATGGTAGAGAGAGCTCTCCATCGTACTCATTCGTTTCGGAAGAGACAGGTACGTTAATAGTTAATAGCGTACTTCTTTTTCTTGCTTTCGTGGTATTCTTGCTAGTTACACTAGCCATCCTTACTGCGCTTCGATTGTGTGCGTACTGCTGCAATATTGTTAACGTGAGTCTTGTAAAACCTTCTTTTTACGTTTACTCTCGTGTTAAAAAATCTGAATTCTTCTAGAGTTCCTGATCTTCTGGTGAGATATGCATGATGCTACCATCGAATGAGGTTAGTCT
+
CCCC?BBBBBABBDCCEBB?BBBAB;96A?@<@DFF@BB?CG;;<BB;;6;B@>A?C6<9:=7<8<55:??;::533333$3739;;8.79:3-33968=9::>:BC@BBAABBA@=AA=8><===@::;?=AAAA:==@@AAA>>>ABAAA<<8898=@@<@>BB>==>???388@@A5@:>488898(7<665.535/..79795;9<<;&9...70507828>>>9>>;A;??<<8?688>;A<<<>>@B@@@@@@>;;<?A=A;;:>8::9:0606;;;;
@ATNG8:01290:04540
GATGGTAGTGATACAGATCAGACACCAGAAGATCAGGAACTCTAGAAGAATTCAGATTTTTAACACGAGAGTAAACGTAAAAAGAAGGTTTTTACAAGACTCACGTTAACAATATTGCAGCAGTACGCACACAATCGAAGCGCAGTAAGGATGGCTAGTGTAACTAGCAAGAATACCACGAAAGCAAGAAAAAAGAAGTACGCTATTAACTATTAACGTACCTGTCTCTTCCGAAACGAATGAGTACAGAGAGTACGATATGTCTACATCGAATGAGGTTAGTCT
+
<::;<EBBBBBA@BBAAAA<@CCCC@CDC?A@AB@@=@@CAAAA@B@BC@B?@@993777'86??;BC??>@@=8<7>9:<:):;5:.5555$59<7;666>>><C?C@DC@BBE?A@AABBBBCIIDCBBCC@CCBD=AACCBBBB?B?CBB?BBAAAAAA?BBGCBB@BB?AAA?AA???8;>?;=?@@AA'>A?9:79C@AAA<?=><>>8>:>?CBB@DCCBBAB?D?BCB>BCE>@?CCCBB@??BBCBBBBBBBCCAA>AAB889818>=>5;5;>;87
@ATNG8:01294:04535
GATGGTAGCACGAGTCACTCATATCCAGAAGATCAGGAACTCTAGAAGAATTCAGATTTTTAACACGAGAGTAAACGTAAAAAGAAGGTTTTACAAGACTCACGTTAACAATATTGCAGCAGTACGCACACAATCGAAGCGCAGTAAGGATGGCTAGTGTAACTAGCAAGAATACCACGAAAGCAAGAAAAAAGAAGTACGCTATTAACTATTAACGTACCTGTCTCTTCCGAAACGAATGAGTACAGAGAGTACGATATGTCTACCATCGAATGAGGTTAGTCT
+
884529BCBBCC=BCBBBCCBBBBD@DDD@CBBB;;9<?BACBBBB@CC@C@BB@@@DDD3C>AABCCCCDCCC<AABBBBC5BA;A5;;;.;BB?BCCICCCCB?B@CC@BAB>@@CBCCCCCCBCCCCDD=AABD?BBCB????9?>A;;9;B@@@CCC?BBCBBB>AA<999499@@>8@?=:?@@@AB)AD?>;8;@AA@@<@:>=@A:=9<=@AA=ABAAACC@D?AAA=AEG@AAACCBBBABBBBA@AAAACCCC>>>A<A@@@@<888>;>;??A??
@ATNG8:01307:04547
GATGGTAGTAGTACACTAGTCATACCAGAAGATCAGGAACTCTAGAAGAATTCAGATTTTTAACACGAGAGTAAACGTAAAAAGTAGGTTTTACAAGACTCACGTTACAATATTGCAGCAGTACGCACACAATCGAAGCGCAGTAAGGATGGCTAGTGTAACTAGCAAGAATACCACGAAAGCAAGAAAAAGAAGTACGCTATTAACTATTAACGTACCTGTCTCTTTCCGAAACGAATGAGTACACACTCTCATATGACACTACCATCGAATGAGGTTAGTCT
+
ACCB?BDBBBBBBCCCCCCCECBBB?BCCAABA@@@=B=AACCCCC@CC@D@BBAAAAAB2B?BBBBBBEAABB=@@;;;;;.;BCDADFH<CAA?ACCCCCCCC@CCC?CAB?ABBBBCCCBBBCDBBBB?BCBB?BABA?@@?<@?B@@>@BBCBBBB?CCCCDC@BB=>>?9?????8?@>;@@@A@2=B=A;:;@?>:9494:<>A1818:@?A?BB@??999/9:===8?AB?CBBCCCCBBAAABBAA@@@B@AABBBC@CAABC?BBBB>@>AAAAA
@ATNG8:01308:04578
GATGGTAGAGAGACTGTAGCGCACCCAGAAGATCAGGAACTCTAGAAGAATTCAGATTTTTAACACGAGAGTAAACGTAAAAAGAAGGTTTTACAAGACTCACGTTAACAATATTGCAGCAGTACGCACACAATCGAAGCGCAGTAAGGATGGCTAGTGTAACTAGCAAGAATACCACGAAAGCAAGAAAAAGAAGTACGCTATTAACTATTAACGTACCTGTCTCTTCCGAAACGAATGAGTACGAGAGTCAGAGCAGAGCTACCATCGAATGAGGTTAGTCT
+
AA@=>BBDCCCBBBBDFCCCC@BBD>BBB?DCCBAA?@?BBBCCBB?BC@C@A???@?@?.@?ABBCCCCCBB?6<=9:::;*;C>B5;;;6;CC@CBBBDCDBB?C@CC@CCC?BBBBCCCCCBBDCCCAB?BGBB>@ABA@BA@>B?BBB?BCCDDADA?CCCCCB@BB=BBA=@AAAA:A@@<@@@@@2@A;?;9:ACDBA9=:>?AA:>:=BBBB@CCBBBBB@B@BBB=BCC?BABBBBBCBB@@@BCCBBBBB>>>@AA<A@@@@<AC9979=AA?@?
@ATNG8:01311:04553
GATGGTAGCACACGAGATCTCATCGTACTCATTCGTTTCGGAAGAGACAGGTACTTTAATAGTTAATAGCGTACTTCTTTTTCTTGCTTTCGTGGTATTCTTGCTAGTTACACTAGCCATCCTTACTGCGCTTCGATTGCGTGCGTACTGCTGCAATATTGTTAACGTGAGTCTTGTAAAACCTTCTTTTTACGTTTACTCTCGTGTTAAAAATCTGAATTCTTCTAGAGTTCCTGATCTTCTGGGTCTACGCTCGTCGCGCTACCATCGAATGAGGTTAGTCT
+
4444.4:<<@@A@<<666<<<BCBBB?;>B;;2;?>90;<7<:=@<@@9:.9:444)47:<;=9<?BCAAABCCD?AABBB1>C?CAAA>BCCC@CCE@CC;;:FFDIACCC;;;DD@CCC?B@CCCDBCEG@C;:::??9:9BBBBCBBB;:;E@BBA?BB?C?A@@CCCCBB?ABBAA6A;?=?ADFD2DABAB8?988:<:::<08887'2877868;AA6::::>>>=B<A???==5;;>=4;::::;;;;AA===>;;;>9:::77079:>5;5;@>>>
@ATNG8:01312:04554
GATGGTAGTGTCATATGAGAGTGTGTACTCATTCGTTTCGGAAGAGACAGGTACGTTAATAGTTAATAGCGTACTTCTTTTTCTTGCTTTCGTGGTATTCTTGCTAGTTACACTAGCCATCCTTACTGCGCTTCGATTGTGTGCGTACTGCTGCAATATTGTTAACGTGAGTCTTGTAAAACCTTCTTTTTACGTTTACTCTCGTGTTAAAAATCTGAATTCTTCTAGAGTTCCTGATCTTTGGATACACTCATGTGCACCTACCATCGAATGAGGTTAGTCT
+
?@AB@CCCBCCAB@CCECCBBACDDCAA@DCC?B;::6;B@B?CDDCCCFBDDB;;6;>AAAB?B@BCBBBCCCC?BBBBB3BC>@@CB=AB@@=@CC@CCBGCCBBB@;;=HGECCABBB@C>;;;IABBCACCCCACCBBDIIBBBCCCC;;;@@A@>AD@F@BBHDDBBBA<@;;;;.;=A=;;;;;*;CCCC>@@CC;;;BIEAFCCC5C;;;C?B?CCACBCCCDE@D?BBBDMMG>B@BBDBBCCBB:;;CBCB79;D7<<ABB5;;@A=A>@AAAB
@ATNG8:01313:04574
GATGGTAGCATCATGCATATCTCACCAGAAGATCAGGAACTCTAGAAGAATTCAGATTTTTAACACGAGAGTAAACGTAAAAAGAAGGTTTTACAAGACTCACGTTAACAATATTGCAGCAGTACGCACACAATCGAAGCGCAGTAAGGATGGCTAGTGTAACTAGCAAGAATACCACGAAAGCAAGAAAAAGAAGTACGCTATTAACTATTAACGTACCTGTCTCTTCCGAAACGAATGAGTACGATGAGATCTCGTGAGCTACCATCGAATGAGGTTAGTCT
+
55<<9=BBBDDCB9;;ICCDCCCCC@CCC@CDC@@A?B?ACBA??C@BB>B@AAABBBAB3B?BBBBBBBCA@@8<=;;<<<*;@=@<@@@8@CC@CBBBCMMCC@B@BC@BCF>@@BBCCCCCCBCDDDBB?BCBB?BBCACBBB?BADBB?BBBBCBBB?CCCCBB>BB>BBC>AABAA;??>;99999.9A=B?>>B@EED6:6<@AB7:8:@BAA@BBCBABB=?=?DD>C??=???ABBBBCCCCBBAB>AAAA>::;AD<A?>>><=A>><>?CCBBB
@ATNG8:01267:04583
GATGGTAGAGAGACTGTAGCGCACCCAGAAGATCAGGAACTCTAGAAGAATTCAGATTTTTAACACGAGAGTAAACGTAAAAAGAAGGTTTTACAAGACTCACGTTAACAATATTGCAGCAGTACGCACACAATCGAAGCGCAGTAAGGATGGCTAGTGTAACTAGCAAGAATACCACGTAAGCAAGAAAAAGAAGTACGCTATTAACTATTAACGTACCTGTCTCTTCCGAAACGAATGAGTACGTGTGCGACGTGTCTCCTACCATCGAATGAGGTTAGTCT
+
59<=?BBBBCCCCDBBBCHCCCBBA=BCCADCBB?@<@=@AD@@?DADK?C?AA@@A@@@2@?BBBBBBBBBBB9??@AA@A0@@=@>BBC=CEHACCCCCCD;:;<ACCACCD?CCAABCCCCDDDDCCCC?BBBB?AABBBB??<@@CBB?ADCCCCCC?AAA@@@>BB?BBB579DCC@BBB@AABBB2BA=???@@AAAA;?;@BBB8;7;BBCB@BCAAABB?A?BCA;A??;?AAABCCCCB>?>CCB@>>>AA@<??A<AACCD<AA;;8:;>B?@?
@ATNG8:01268:04598
GATGGTAGGACGAGCGTCTGAGAGGTACTCATTCGTTTCGAAGAGACAGGTACGTTAATAGTTAATAGCGTACTTCTTTTTCTTGCTTTCGTGGTATTCTTGCTAGTTACACTAGCCATCCTTACTGCGCTTCGATTGTGTGCGTACTGCTGCAATATTGTTAACGTGAGTCTTGTAAAACCTTCTTTTTACGTTTACTCTCGTGTTAAAAATCTGAATTCTTCTAGAGTTCCTTATCTTCTGGTGTCTGATCTGTATCACTACCATCGAATGATGTTAGTCT
+
/::;<A?B@B===@:6;C=BDBBC@CECCB;<8<@@@9;;;=AA@AAACABBBCC@DAC@@>+0+0<<>=>666:==@CC1CD@BBBC?B;;;@CBB=AA?AABCGJABDCEEDBB@CCE@C@CCCB@AAC@BBBB:;;BBBBB@@@BDBBECB@CDD?AA@D@CBCCCBBBB=@=??A3?=B>;;<<<*;AA@@8@;;:99@959.9599'999;;5;8<?;999@A@A?C<A<A@?@=@@B?B;;;ABCFHIECCCBBCDCD@CCBAC@CBB?::6:BAAA
@ATNG8:01270:04595
GATGGTAGCACGACACGACGATGTGTACTCATTCGTTTCGGAAGAGACAGGTACGTTAATAGTTAATAGCGTACTTCTTTTTCTTGCTTTCGTGGTATTCTTGCTAGTTACACTAGCCATCCTTACTGCGCTTCGATTGTGTGCGTACTGCTGCAATATTGTTAACGTGAGTCTTGTAAAACCTTCTTTTTACGTTTACTCTCGTGTTAAAAATCTGAATTCTTCTAGAGTTCCTGATCTTCTGGAGATATCATCAGCGAGCTACCATCGAATGAGGTTAGTCT
+
44885:ABA:99<<;>@CA<69ABCBCCCFCCACCCC>AB@BACCBBBCC@CCDCC>A?ABBB?C@CBCCCCBBD@BA???1@A?BBCC>?:::?AAB@CC@ABBBBB?BABBCCBB?@AA<A<@@>C:;:@<@@@A<@@@???=>>>>AC>=>>8;;=;;;6;<?@@@???CC;>====/=4:4:<===+<=:;;3;??@@@AA>=18888(8::;?<?7;;=AAA@???<B<BA>>>?<>>>=;;<@@A@@@A>>>A@@>>=>8<:::@<@@@@=A<@>==@
@ATNG8:01271:04598
GATGGTAGTACATGATAGACGACACCAGAAGATCAGGAACTCTAGAAGAATTCAGATTTTTAACACGAGAGTAAACGTAAAAAGAAGGTTTTACAAGACTCACGTTAACAATATTGCAGCAGTACGCACACAATCGAAGCGCAGTAAGGATGGCTAGTGTAACTAGCAAGAATACCACGAAAGCAAGAAAAAAGAAGTACGCTATTAACTATTAACGTACCTGTCTCTTCCGAAACGAATGAGTACGATGAGAGAGCTCTTCTACCATCGAATGAGGTTAGTCT
+
CCC>?CDDBCCBBBBBBBDDDCCCC=@?B?BBB@A@6:65@B=CFD?AB?B?BBA@@@@@0A?CCCCCDCECDD>CCBBBBB3AA=A<@A@9ACEAEAAADDD::;;@CC@BBC>AABBBBBBCCCCCCC@C>CFCC=AACCCCBB?C@CA@?@GCCBBBB@BBBCCC@BB>BBB<=>887):::3:AAAAB)BB????@CDBBC>A>ABA>5:4:@CBB?BBBAABA=A>ABB=BBC?BBCBBBBBBBBBBBBBBBBBA=@BCD?D@BBB?BBBB@@:>B@??
@ATNG8:01279:04594
GATGGTAGAGTACAGTGTAGTAGACAGAAGATCAGAATTCTAGAAGAATTCAGATTTTTAACACGAGAGTAACGTAAAAGAAGGTTTTAACAAGACTCACGTTAACAATATTGCAGCAGTACGCACACAATCGAAGCGCAGTAAGGATGGCTAGTGTAACTAGCAAGAATACCACGAAGCAAGAAAAAGAGTACGCTATTAACTATTAACGTTACCTGTCTACTTCCGAAACGAATGAGTACACACTCTCATATGACACTACCATCGAATGAGGTTAGTCT
+
<@<>>@@@?>:455;666>::<>00/9969>@@00/272797/4.4<2:.48833333$3-38:;<573?>5;77733&391718;;+947;5:///;533549555/725.2999888=>?=562;99279?A:>855999:5;2<8B7BB;>;?A@<@@8697,33,38813329/559.22222$22256:::777597;=9936(---(--05668...5274999158869:89///55558887779555=9256A;>>C90*0=00,0:@=@==
@ATNG8:01283:04624
GATGGTAGATATATGCACGCTCTACCAGAAGATCAGGAACTCTAGAAGAATTCAGATTTTTAACACGAGAGTAAACGTAAAAAGAAGGTTTTACAAGACTCACGTTAACAATATTGCAGCAGTACGCACACAATCGAAGCGCAGTAAGGATGGCTAGTGTAACTAGCAAGAATACCACGAAAGCAAGAATAAGAAGTACGCTATTAACTATTAACGTACCTGTCTCTTCCGAAACGAATGAGTACTGTATCTATGTGTGCGCTACCATCGAATGAGGTTAGTCT
+
<=<>@BCCBCBDBBCEICCBBBCDC?BBB@BCCBBB@B@BCCBBBB@BB?B@CB@9:999(9=AABAABBBBDC99:<;<;<*<;5:5:;:79DD@CAABCCC;:8;?BB?BBB;<<GEFCBBBCCCCA@@B?BB@@>AADB@@??=@@C@@>@B@@@CBB?BDDBBB?BA>BBB?BBCCC=???>AA?BB?BB?BBA@??BBB@F?BBBB@D@DAAAB@CE@A?BA=?=?AA:C::99AAAABBBBBBBBBBBBBBBA>?>A>>;>BA??;?AAA>A6;;A@@
@ATNG8:01291:04604
GATGGTAGTGCGTGAGAGAGAGACCCAGAAGATCAGGAACTCTAGAAGAATTCAGATTTTTAACACGAGAGTAAACGTAAAAAGAAGGTTTTACAAGACTCACGTTAACAATATTGCAGCAGTACGCACACAATCGAAGCGCAGTAAGGATGGCTAGTGTAACTAGCAAGATACCTCGAAAGCAAGAAAAAAGAAGTTACGCTATTAACTATTAACGTACCTGTCTCTTCCGAAACGAATGAGTACGTGTGACGTACGTGAGCTACCATCGAATGAGGTTCAGTCT
+
899>9==;;:?555<<=<@=>?;;;399;6;;;;;<<=6:://///5//+47;?:?8>==+@<783:>/////;19//////$44.4.555&599499555;;55.4399066>:>>;;;=<<@B996<<<<@BB>@9;;<>>AAB;=9=00*/<<9?;AB?BBB?=@;00/<;6:888=3933,//////#/94//*/8;766;-.).755(.(.6:44.5<<;;;=6:6:<<4<::033:999:8889344<:8768///6688*3/6620****(*(**5225
@ATNG8:01295:04623
GATGGTAGCGAGCGAGTGTGTATACCAGAAGATCAGGAACTCTAGAAGAATTCAGATTTTTAACACGAGAGTAAACGTAAAAAGAAGGTTTTACAAGACTCACGTTAACAATATTGCAGCAGTACGCACACAATCGAAGCGCAGTAAGGATGGCTAGTGTAACTTGCAAGAATACCACGAAAGCAAGAAAAAGAAGTACGCTATTAACTATTAACGTACCTGTCTCTTCCGAAACGAATGAGTACGATGAGATCTCGTGTGCTACCATCGAATGAGGTTAGTCT
+
??=<8@<ABBBBBCCCCCCDCDCAA?ABB>AA@<;92:29=<9=:B;=:4;6;A;;<@@@1D?CCICCBA@@BB<BCBBBBB2BB>B<AAA9AFJBDDACC@@0000<@@<ACC@BBBBCCCCCCBBBBBCC@ECCC@BCBBBCBB?B@CAA?ABBBBDCC@CC?CBDAGC@CCF@BBBBC=BDB?BCCCC3CD@BB??@CCCC?C?BBBB?B@BBBBB?BCBBBBB>A=ACC>BCC@@?@DCDD???BBBBBCBBBBB@?@@@F=A>>==4:?@@=@=@AB@@
@ATNG8:01306:04594
GATGGTAGTAGTACACTAGTCATACCAGAAGATCAGGAACTCTAGAAGAATTCAGATTTTTAACACGAGAGTAAACGTAAAAAGAAGGTTTTACAAGACTCACGTTAACAATATTGCAGCAGTACGCACACAATCGAAGCGCAGTAAGGATGGCTAGTGTAACTAGCAAGAATACCACGAAAGCAAGAAAAAGAAGTACGCTATTAACTATTAACGTACCTGTCTCTTCCGAAACGAATGAGTACTGTATCTATGTGTGCGCTACCATCGAATGAGGTTAGTCT
+
>=;<?BCECABBCCBBBDDFKCCBB@BBB?BBDCBB@B?AACBBBD@CC@C?@?>:;:::);?ABBAABCKBBB:A@;;;;;*;C>B>CBB<CDGECBCGDCCAA?@@CC@CBB@CCCBCCCCBBBCCCCCC@BBBB<??BBBBBC>B?B?@>@CCCBBBC?AAABBB@BA?BBB>AABBA=AAA=AA@AA2AB<@>==AAA@@;@:ABAD:>;>@B@@<ABBBBCC?C?BBB=BBB?ACCDCCCBBBBBBB@@@BB>>677AA@<A@A@@;@B::99@AA:::
@ATNG8:01306:04600
GATAGCACGACACGACGATGTGTACTCATTCGTTTCGGAAGAGACAGGTACGTTAATAGTTAATAGCGTACTTCTTTTTCTTGCTTTCGTGGTATTCTTGCTAGTTACACTAGCCATCCTTACTGCGCTTCGATTGTGTGCGTACTGCTGCAATATTGTTAACGTGAGTCTTGTAAAACCTTCTTTTTACGTTTACTCTCGTGTTAAAATCTGAATTCTTCTAGGGGTTCCTGATCTTCTGGGATGTGTGCGCAGTGCCTACCATCGAATGAGGTTAGTCT
+
6=;;;BCCBBCB@@@@666;;=BBADDA@?ABAC>BC@D?BBCDCBBABBBBA7;7;=@A;@<?CCCBBBBA=?@B=B+;?3<9:9(37738=AA=?C>987@::6<=B@@@CC?B@A=A=>>=888==8=??@589AA???889A??;;;>58778<<6<8>::7>;=;>469;:;.;;@8;:DDD/=AAAA578A786=<::1888)7:9<;7><><5;>8888)89=4;::<==;=9//)////88:>;;;AAAA<B>><>?>>><>?@C>F<>>>==
@ATNG8:01308:04598
GATGGTAGGACGAGCGTCTGAGAGGTACTCATTCGTTTCGGAAGAGACAGGTACGTTAATAGTTAATAGCGTACTTCTTTTTCTTGCTTTCGTGGTATTCTTGCTAGTTACACTAGCCATCCTTACTGCGCTTCGATTGTGTGCGTACTGCTGCAATATTGTTAACGTGAGTCTTGTAAAACCTTCTTTTTACGTTTACTCTCGTGTTAAAAATCTGAATTCTTCTAGAGTTCCTGATCTTCTGGTGTCTGATCTGTATCACTACCATCGAATGAGGTTAGTCT
+
<<<=?B;9:;BBBCCA@CBCCCCC?CBCCCCD@BBBB>BE?C@CA@ACCC@DDCCD@C@BBBA6<9;BCJCCBBD@AAEHE3CD?BBDL@C;;;ACCCADF;;;;BCG@CCCCBBBD@CCC?B@CCCCDCCC@CCAA?BCECDCBBBBCCCACBB?BBB?BC@C?B@BBBBBBHABBCCC;D@D;;;;;;*;<AAA;ACCIDCC;;;4;;;;*;@AA@?@=BCACBBCAAA?B?ABABAA>AAB?AAABBBCCCCCDDCBBBBCC@D<<<B@CCA@=?>AC:::
@ATNG8:01308:04607
GATGGTAGCTCGCTGATGATATCTCCAGAAGATCAGGAACTCTAGAAGAATTCAGATTTTTAACACGATAGTAAACGTAAAAAGAAGGTTTTACAAGACTCACGTTAACAATATTGCAGCAGTACGCACACAATCGAAGCGCAGTAAGGATGGCTAGTGTAACTAGCAAGAATACCACGAAAGCAAGAAAAAGAAGTACGCTATTAACTATTAACGTACCTGTCTCTTCCGAAACGAATGAGTACTGTATCTATGTGTGCGCTACCATCGAATGAGGTTAGTCTT
+
44<<05555<:;;;;CAB@><<<>>@B@A=@A@9940505><<;;;9:94:8585<<===+:6:@=<=====B;377;::::.;A@B=AAA9ABC@CCCBBBBCCAC?BBACCC>AABBBBCCCBBBB@@@C?AA@@>ACCCBDAB?B@B@@=@DB;;9??=?BCCCC?BB@::9?@@@@@:>>><@DECE3??;:9;=??C@@<@<?>>>8=9=?DDB?BBBBBCC?B?BBC=AAA>???BCCCCBBBBBAA???>??===;//)/553508BBB??;>;000)
@ATNG8:01308:04624
GATGGTAGAGTACAGTGTAGTAGACCAGAAGATCAGGAACTCTAGAAGAATTCAGATTTTTAACACGAGAGTAAACGTAAAAAGAAGGTTTTACAAGACTCACGTTAACAATATTGCAGCAGTACGCACACAATCGAAGCGCAGTAAGGATGGCTAGTGTAACTAGCAAGAATACCACGAAAGCAAGAAAAAAGAAGTACGCTATTAACTATTAACGTACCTGTCTCTTCCGAAACGAATGAGTACGAGAGAGCACACGTGTCTACCATCGAATGAGGTTAGTCT
+
//9:7?BA;;;CCCFCCC@;;;@>>5;<<7<:<555053::<555=9==8>9=BBBBBBB3B499A??<@@<<=7879?@@@+>C@B7???7ABB=@:69;>==>9B?BC:?@A69:A=@@AAACCCCCBBB?AA@@6;:?@BCBB?C@C;;6:???@CBD?CBABBC<@?<7875;;777,7?>8777777#36355588888;6;977;;6A;55:??:>9889:?5544=?9>3707<><>>@A?@999>@B??@BBAAAA>>;==<=?:<<//,/69=?@=
@ATNG8:01268:04643
GATGGTAGCACACGAGATCTCATCGTACTATTCGTTTCGGAAGAGACAGGTACGTTAATAGTTAATAGCGTACCTCTTTTTCTTGCTTTCGTGGTATTCTTGCTAGTTACACTAGCCATCCTTACTGCGCTTCGATTGTGTGCGTACTGCTGCAATATTGTTAACGTGAGTCTTGTAAAACCTTCTTTTTACGTTTACTCTCGTGTTAAAAATCTGAATTCTTCTAGAGTTCCTGATCTTCTGGATATGAGTGACTCGTGCTACCATCGAATGAGGTTAGTCT
+
9;:;:>;;?==CA@<==>@?AA<@>B;;;==8<<<<1<;49499;;;;;:><==C=@?BAAA@C?BBB<<<<<8<<>>>>+?@=?>BB;AB@@;@AA=AB=@@BB?@798?@BCCC?BBC@C@BB@99:???BBCA<>>>@@@@A@@A<<688=5;:;;AA=A<BD>>>@>>>8=;;;;/;:>7:;;;;+;A@AA:@@@==;;;=<4:::;+;====:><@F>>>>@;;;<A=DA??@A<?==:>@@@AA===AAA<=:;;;BB=@@@@@<>>>A<?;?A@@=
@ATNG8:01269:04633
GATGGTAGGAGACACGTCGCACACGTACTCATTCGTTTCGGAATGTGACAGGTACGTTAATAGTTATTAGCGTACTTCTTTTTCTTGCTTTTCGTGGTATTCTTGCTAGTTACACTAGCCATCCTTACTGCGCTTCGATTGTGTGCGTACTGCTGCAATATTGTTAACGTGAGTCTTGTAAAACCTTCTTTTTACGTTTACTCTCGTGTTAAAAATCTGAATTCTTACTAGAGTTCCTGATCTTCTGGCGCTCTGTCACGTCTGCTACCATCGAATGAGGTTAGTCT
+
59<=9=GL?BCCA@;>>;;<>?>>>@====>>9><<=5<<7<,///:::==8==5557:3333828:49<<3338:5:CCCC1??;=7333&3:;;034:6:?==@@?9:49@>AA@;;7:AA5;5;==:;99<;@@??;:;:<<>9==?@=<::9917774570869<@?=8=>>597779,74<8=@AAA/A@=<=067=///99-///=>=,=7;;?:=:?A7:8>@@@?@;?<@>=?AA>???<:::=<@@?@?A>?>>>ABBB:>=>>>9=>;;6;;@CBCC
@ATNG8:01273:04637
GATGGTAGTCTCAGATAGTCTATAGTACTCATTCGTTTCGGAAGAGACAGGTACGTTAATAGTTAATAGCGTACTTCTTTTTCTTGCTTTCGTGGTATTCTTGCTAGTTACACTAGCCATCCTTACTGCGCTTCGATTGTGTGCGTACTGCTGCAATATTGTTAACGTGAGTCTTGTAAAACTTTCTTTTTACGTTTACTCTCGTGTTAAAAATCTGAATTCTTCTAGAGTTCCTGATCTTCTGGAGATACACATGATACTCTACCATCGAATGAGGTTAGTCT
+
A>>;:>==BCCCCCCAAAA;;?@;<<?==<=<:=@@@7=B<C=B99;@@@4;/::@;>-0/771>095@?;;;=>.4588<,>@=@@CB;;56616>=9?@969:<<=7;@CC@@@C:;;B=@=ACCDDCCC@DCBB?BBCBCBC0000000/<>40//68>38.5555<<<<<95999=+=>>59:9:9*::BDD=C9:999@@@A:>>>>,=>>@@<@<@B?ABCCBCC>@<@AABAA6:;B5;;B@@@BCBBBCCFAAAA??9??>>A?@AAB>B=ABCBB
@ATNG8:01273:04640
GATGGTAGTGCGTGAGAGAGAGACCCAGAAGATCAGGAACTCTAGAAGAATTCAGATTTTTAACACGAGAGTAAACGTAAAAAGAAGGTTTTACAAGACTCACGTTAACAATATTGCAGCAGTACGCACACAATCGAAGCGCAGTAAGGATGGCTAGTGTAACTAGCAAGAATACCACGAAAGCAAGAAAAAAGAAGTACGCTATTAACTATTAACGTACCTGTCTCTTCCGAAACGAATGAGTACGAGAGAGCACACGTGTCTACCATCGAATGAGGTTAGTCT
+
AB9569;;BCCCCCCBBCCHHCAAA;BBA=?A@BCD>B@BCD?AA<9<>9B=AA:93:::):=<BBBBB@@@?>687;====$446;49;;0>@@=@BA<;;BCB?CABC@BCC?AACCCCCCCCDBBBCAA;??<<79BB?@???<@>@??<?@ACBBBC>@@BBBA>??9??=;>?988)3778<<<=??'=;;6857789:979152@A8>:>>BDD@::8@@?@=@=@AA=A9939???ABCC???B???ACAAAA@>>>>>:?;;;?=@@??<?<BB@@A
@ATNG8:01276:04668
GATGGTAGATACTCGCTGATACACCCAGAAGATCAGGAACTCTAGAAGAATTCAGATTTTTAACACGAGAGTAAACGTAAAAAGAAGGTTTTACAAGACTCACGTTAACAATATTGCAGCAGTACGCACACAATCGAAGCGCAGTAAGGATGGCTAGTGTAACTAGCAAGAATACCACGAAAGCAAGAAAAAGAAGTACGCTATTAACTATTAACGTACCTGTCTCTTCCGAAACGAATGAGTACGTTGACGTACGTGAGCTACCATCGAATGAGGTTAGTCT
+
:::>8666<=;9;;9555999955<2<550499944.43889==;;600*/6;>?>??>>.=9:>:???>????8>?@<???+>B<=8@@B8BCCADCCCCCCCC?B@DB?BAA?BBDCFDFBBBBBBA@A@?CBAA?ABBCCCBC;<8<00+0<<>;:>A=C9988A>@A?A><177==?9=8=>@@@AA3=947255@>9<<49589>>;A<==ABC??@?998?=?<=>;7=8829ABAAAB9959BAAABB999B?>>>C:>>>>>9878:4:8====;
@ATNG8:01280:04664
GATGGTAGTAGTACACTAGTCATACCAGAAGATCAGGAACTCTAGAAGAATTCAGATTTTTAACACGAGAGTAAACGTAAAAAGATGGTTTTACAAGACTCACGTTAACAATATTGCAGCAGTACGCACACAGTCGAAGCGCAGTAAGGATGGCTAGTGTAACTAGCAAGAATACCACGAAAGCAAGAAAAAGAAGTACGCTATTAACTATTAACGTACCTGTCTCTTCCGAAACGAATGAGTACTATAGACTATCTGAGACTACCATCGAATGAGGTTAGTCT
+
AB@?>AECCC@@ACDDDABCECCCC@DBB?BB@@9979>BBCECDB@CC?C?BB@?@?>>0??BBCCCCBCBBB<A?>>>>>0=@@C;AAA9ADCAECBBDCDBB?B@AA?ABB?BBCBDBBBBCCDDBBBCCBBBC?BBAAAA@B>C@E?@>@CCCCACC?AAAAAA>BC?>>><>>CCC=BBA=@@@AB2AC@A;::ABAA?686:=>?5:5:>A@A?BAAAABB?B?BBB>BBB?AAADCBBBBBBB@@@@@BBC??>CCBB?BBBBB@CB@@;>8>B@??
@ATNG8:01290:04667
GATGGTAGCTCGCTGATGATATCTCCAGAAGATCAGGAACTCTAGAAGAATTCAGATTTTTAACACGAGAGTAAACGTAAAAAGAAGGTTTTACAAGACTCACGTTAACAATATTGCAGCAGTACGCACACAATCGAAGCGCAGTAAGGATGGCTAGTGTAACTAGCAAGAATACCACGAAAGCAAGAAAAAGAAGTACGCTATTAACTATTAACGTACCTGTCTCTTCCGAAACGAATGAGTACTGTATCTATGTGTGCGCTACCATCGAATGAGGTTAGTCT
+
55--(-57:9//555445/777///2778(------(-(-778:>=8;;7;494439;;;+:6:;===:88666(////:::(/5./49::&---(----//;44.4344.5;<9>>==@C9:9@>>@?;==8=;::5::8669//)/+--86///777:=8<==;::333,337/77333(777477373$22.5522285555:05555272:7>?=:=;;;89;671377)3==4:<:888:;7//;--,2,,,--268;9969999;45:885:59000:
@ATNG8:01291:04637
GATGGTAGTGATACAGATCAGACACCAGAAGACAGGAACTCTAGAAGAATTCAGATTTTAACACGAGAGTAAACGTAAAAAGAAGGTTTACAAGATCTCACGTTAACAATATTGCAGCAGTACGCACACAATCGAAGCGCAGTAAGGATGGCTAGTGTAACTAGCAAGAATACCACGAAGCAAGAAAAAGAAGTACGCTATTAACTATTAACGTACCTGTCTCTTCCGAAACGAATGAGTAACTGCGTCTCACTGCTCGCCTACCATCGAATGAGGTTAGTCT
+
<A@A?B@<BBBB@@ABBBABCCCBB<AAC>AAC;;7;;@BC@?@C@::59;>?>9:99-7<><=787;>987)7978777$33,3,33(38848//..7557=683892,,,(,,2,**,---44;;==A39?@?7;655//.8376=<;3;;::79<95<>@>BB>;<27572888;4555325222$22+2666:::>>:A<@>>>9>8=787==B@@@???<A9@=>660/*/766-/(//..7555535/..35595<<>7<9<7915227384<7<88
@ATNG8:01291:04638
GATGTAGCCTGCTCTGACTCTCGTACTCATTCGTTTCGGAAGAGACAGGTACGTTAATAGTTAATAGCGTACTTCTTTTTCTTGCTTTCGTGGTATTCTTGCTAGTTACACTAGCCATCCTTACTGCGCTTCGATTGTGTGCGTACTGCTGCAATATTGTTAACGTGAGTCTTGTAAAACCTTCTTTTTACGTTTACTCTCGTGTTAAAATCTGAATTCTTCTAGAGTTCCTGATCTTCTGGGCAGACTCTCACACGCCTACCATGGAATGAGGTTAGTCT
+
<<<<@>;:06<@BFBBBCCA>>><<>AB;;4;A@@8@@<@@CBBCD;;7;B;;;?B=AA@@=@@CBDBBBAA@@?>=>>1?A<;873(333:7<==7<B533>@8;:=CBBCCBB??>?;?<??AA>>>A=?@?@<@@@@ACA???D>>>>>A5:8<9>=6<4<=>>>=<=>:;=???6?=A:>>BCC/@@=@@076:///8857-666(5977:3928508<;<>::6::???;:;,//770699:>====@@?====C=<99//)/385972824222,
@ATNG8:01294:04645
GATGGTAGCTATACGTATATCTATGTACTCATTCGTTTCGGAAGAGACAGGTACGTTAATAGTTAATAGCGTACTTCTTTTTCTTGCTTTCGTGGTATTCTTGCTAGTTACACTAGCCATCCTTACTGCGCTTCGATTGTGTGCGTACTGCTGCAATATTGTTAACGTGAGTCTTGTAAAACCTTCTTTTTACGTTTACTCTCGTGTTAAAAATCTTGAATTCTTCTAGAGTTCCTGATCTTCTGGACAGAGTTGTGCAGATACTACCATCGAATGAGGTTAGTCT
+
::@<9<<<>===?996>;;;>CB@>B666=<@=BBCC?BBADACCCCCBA>;;;@A<@;@@@B?B?AAA?A<<<@7@B===+BC?CBBB>B=BB>BBB?BB=???BAA>BBBBBBB>=;;;=F;>::-----2:::<+569587@A@:;;=:776*///3//*6<A@=;;;;//*.6668+80858ACCD/AA;::39;;<>:;;>=1////(///(/5/6/7;4<DAA=<>=B<<</--=,--;6:67:>::4:>=AA;;>=>>?@:=6777*-,,902027,,/
@ATNG8:01295:04663
GATGGTAGGCACTGCGCACACATCCCAGAAGATCTGGAACTCTAGAAGAATTCAGATTTTTTAACACGAGAGTAAACGTAAAAAGAAGGTTTTACAAGACTCACGTTAACAATATTGCAGCAGTACGCACACAATCGAAGCGCAGTAAGGATGGCTAGTGTAACTAGCAAGAATACCACGAAAAGCAAGAAAAAAGAAGTACGCTATTAAACTATTAAACGTACCTGTCTCTTCCGAAACGAATGAGTACATAGATATACGTATAGCTACCATCGAATGAGGTTAGTCT
+
@@@A5:9:399@/0/:<>5555555)5::5<===;;7;8<<CCCCC@BB?B?>?=:99999#32;8<:444;;::19355555$59496;><0@55.55555====:<9<<9=>>:<B??000A@@BBCBBBB?BB@@=>BAA@@@?<A@B;;8;AAAA:99=?AABBB?BC@BB@<?>8877(7<99;>?@?>(:=8<8::@@?AA188-887>188,7<AAB?CBCABBB>?=99928>?<?@@BCBBABABC@;;;?=888<;;<<<:=@???<@;;;,/*/6852
@ATNG8:01296:04653
GATGGTAGCTCACGTACGTCACACGTACTCATTCGTTTCGGAAGAGACAGGTACGTTAATAGTTAATAGCGTACTTCTTTTTCTTGCTTTCGTGGTATTCTTGCTAGTTACACTAGCCATCCTTACTGCGCTTCGATTGTGTGCGTACTGCTGCAATATTGTTAACGTGAGTCTTGTAAAACCTTCTTTTTACGTTTACTCTCGTGTTAAAAATCTGAATTCTTCTAGAGTTCCTGATCTTCTGGAGATATCATCAGCCGAGCTACCATCGAATGAGGTTAGTCT
+
@@9;05==@ABB@@AA@@BCDCCCBBBBBDBB?BBBB>CDAD@CDCCCBC@BCBCC@C?CCAA?A?CAAABBBBB<AABCB2B@@AAAC>CCCC?BCC@BB<>=BCBB?BCBBAACA;AAA:>:>;;<<A<=:;@>>=?AAAAAA???@@@@@AA:>>?<@A:=:=?>>>@@??<?AABA5@<A=<<<<<.;;9;<3;;::;;AA>>5;;;;+;===?;?<;;7;;;@B@@<@:==AAA@588>:===?>=<?ABAAA;???BDDD;?@???=@@@@<@<@@@<<
@ATNG8:01302:04663
GATGGTAGAGTATCATGTGTATCTCCAGAAGATCAGGACTCTAGAAGAATTCAGATTTTTAACACGAGAGTAAACGTAAAAAGAAGGTTTTACAAGACTCACGTTAACAATATTGCAGCAGTACGCACACAATCGAAAGCGCAGTAAGGATGGCTAGTGTAACTAGCAAGAATACCACGAAAGCAAGAAAAAAGAAGTACGCTATTAACTATTAACGTACCTGTCTCTTCCGAAACGAATGAGTACTGTATCTATGTGTGCGCTACCATCGAAATGAGGTTAGTCT
+
:@?D:BBBBC666<<<AC>@;@==@<@?@?;;48983444:><<@5>=4945;;49:9:$;<A=69659599909955555$5516:@@@2===:=@??DDCCC?C=???CCC@CCC9<:;:;BB@BB9;97@??A@:AA@=>>9739=;;6:==><<<>>:>==BCC?::69@<8=>=:;3?;?<?===<=&882787==9:9505/36//(//55<<=4=;<<<==:=9;??5:;;<@BBACA@??????@99::@?988<8894775222'2444./)/7///
@ATNG8:01264:04714
GATGGTAGCTCGCTGATGATATCTCCAGAAGATCAGGAACTCTAGAAGAATTCAGATTTTTAACACGAGAGTAAACGTAAAAAGAAGGTTTTACAAGACTCACGTTAACAATATTGCAGCAGTACGCACACAATCGAAGCGCAGTAAGGATGGCTAGTGTAACTAGCAAGAATACCACGAAAGCAAGAAAAAGAAGTACGCTATTAACTATTAACGTACCTGTCTCTTCCGAAACGAATGAGTACGAGAGAGCACACGTGTCTACCATCGAATGAGGTTAGTCT
+
BAAB?BCCBBBCCBBBCCCCCCCCC@CCC@CCBB??=@@BCDDDCA?CC?C@BB?>?CCC3B>AABBBBBB???<=@BDMII5;;:;?CCC=CEDACCCCCAA997;@BBACCC@CDAABDCCBBCCCC?@@@DCCC>AAA@ABAB>B@B::<;CCDCCCCABBB@@AAFD=999799ABC;@==999999(7@9@:;;AA???<B=@@BA<><>@CCC@CBBBBBB?B?>>>8?AA=AAABCCCCBBBB:;>ABBAA=BC?>;:7;===B<>>?A=D;@B;::
@ATNG8:01267:04713
GATGGTAGTGCGTGAGAGAGAGACCCAGAAGATCAGGAACTCTAGAAGAATTCAGATTTTTAACACGAGAGTAAACGTAAAAAGAAGGTTTTACAAGACTCACGTTAACAATATTGCAGCAGTACGCACACAATCGAAGCGCTGTAAGGATGGCTAGTGTAACTAGCAAGAATACCACGAAAGCAAGAAAAAAGAAGTACGCTATTAACTATTAACGTACCTGTCTCTTCCGAAACGAATGAGTACTACTCTCAGAGACACACTACCATCGAATGAGGTTAGTCT
+
@@A@9BCBBBBBCDCCBECCCCBBA>BBB?BBBBCC@C?BA@AABB?AA?A@BB874>?>+=6:::BCCD:97<33355;;;'55058<<=2===6;???@@@AA>A?BB?CDC=@A@@@BCCCCCBAABAB@BBBB>ACAAABBC?DACBB>A@@@AA@A?AAACCC?FD>@@??BA??@<?@A<99::::%:?;<;8:;@=?>36158;<2;7;BBAB@BAACBBA=@<@@=5@0000D@AEDBB?@???AA???BA??===;;59<95615>>A>B>@A?88
@ATNG8:01268:04684
GATGGTAGTGCGTGAGAGAGAGACCCAGAAGATCAGGAACTCTAGAAGAATTCAGATTTTTAACACGAGAGTAAACGTAAAAAGAAGGTTTTACAAGACTCACGTTAACAATATTGCAGCAGTACGCACACAATCGAAGCGCAGTAAGGATGGCTAGTGTAACTAGCAAGAATACCACGAAAGCAAGAAAAAAGAAGTACGCTATTAACTATTAACGTACCTGTCTCTTCCGAAACGAATGAGTACATAGATATACGTATAGCTACCATCGAATGAGGTTAGTCT
+
>CBC?CBBAAA;555;;@=<<;?DC)555.555<<=0646@@@A??<><7;8<9987999$3,3788:?A>=9;23344;;;'44.5499;0;999;666;;;?C7>795.4?@=>AAA::9AA9;9BBB@A=A;<;=@BA?@=>>2;4:??<BBCCCBBB?BBBAAA=@@4::?:@??:=533/3//////#//(/...5559938:655516096>9429<?<?@@9<9887*38857338<<<ACCA:97?;<<<>>;788>><ABB:;7:9;:.5.5:952
@ATNG8:01270:04718
GATGGTAGCTCTGCTCTGACTCTCGTACTCATTCGTTTCGGAAGAGACAGGTACGTTAATAGTTAATAGCGTACTTCTTTTTCTTGCTTTCGTGGTATTCTTGCTAGTTACACTACCATCCTTACTGCGCTTCGATTGTGTGCGTACTGCTGCAATATTGTTAACGTGAGTCTTGTAAAACCTTCTTTTTACGTTTACTCTCGTGTTAAAAATCTGAATTCTTCTAGAGTTCCTGATCTTCTGGATATGAGTGACTCGTGCTACCATCGAATGAGGTTAGTTT
+
448:7<<BDABBDDEBCBCCCBBBCBBACD;:<;FGM>CC?C?CCCDCCC@CCCDE@C?BCBB?B@BBBCBBBBC@BBEEF3;;69@@@9AAAA?AHFACB?BBCBCD@BBBCBBB?BCB=?<??>>>BBB@CAAA@BCAACCCCCCBBBBACC@DBB?BC@C@BBBCCCDCC@CCCCE<DBC?BBBBB2BCCCC;;;CBBCBBBC@BBBB3B@@AB=@=@@?AAABCA@=@?BBCCCB@BBC@BBBCBBBCCDCCC@A@@@BCAAABBC@BCBB?B?BCBB>
@ATNG8:01272:04729
GATGGTAGAGTATCATGTGTATCTCCAGAAGATCAGGAACTCTAGAAGAATTCAGATTTTTAACACGAGAGTAAACGTAAAAAGAAGGTTTTACAAGACTCACGTTAACAATATTGCAGCAGTACGCACACAATCGAAGCGCAGTAAGGATGGCTAGTGTAACTAGCAAGAATACCACGAAAGCAAGAAAAAGAAGTACGCTATTAACTATTAACGTACCTGTCTCTTCCGAAACGAATGAGTATTACTCTCAGAGACACACTACCATCGAATGAGGTTAGTCT
+
?<<;;>>BD@@@BCCAACBBA;9;@;@99.4<<8=?:@<ABBBBDD@CC@C@BAA;;;;;';9??=B><C;;;;/:@::999$9:5:.555&5::5<<;;;CBCC?B@BB?BBC=??AABBBCDLFEHCCBB=B:;:6;AAAAAAA=A>A;;7;BBBBCBC@BBB????BC@AAA?BBABD>>??=99898.:A?BCBBBB=>=:>:=ABC:=8;<@;;7;BBBA@@;?;?@A<@BC?989@AAA?BBBBBAACDDDBAABCBFE@BBBBC=AB::6:>@BAB<
@ATNG8:01278:04710
GATGGTAGAGAGACTGTAGCGCACCCAGAAGATCAGGAACTCTAGAAGAATTCAGATTTTTAACACGAGAGTAAACGTAAAAAGAAGGTTTTACAAGACTCACGTTAACAATATTGCAGCAGTACGCACACAATCGAAGCGCAGTAAGGATGGCTAGTGTAACTAGCAAGAATACCACGAAAGCAAGAAAAAGAAGTACGCTATTAACTATTAACGTACCTGTCTCTTCCGAATCGAATGATACGAGAGTCAGAGCAGAGCTACCATCGAATGAGGTTAGTCT
+
CCAA>ACBBCCCCCCBCCDDCBBBD>CCB?CCCCAB?B?BBCBBBC?BB?B?BBACCCCC2C?CAAAAAAAAAC<BB@@@@@0@A=B=AAA9ACIBGBBBCCCCB?B@BD@CBB>AABBCCCCCCCCB@@@C@CCCC?BAAACBCB>B?BBB?BCCBBBAC?AAA@A@?CC?889499@@?8???=ACCCC2AA=A887>>CCA;@<@B@@<?;?>AAA=AAAABBB?C@BA>ACDD?CCABBBBAAABBBBCBBB>>:99@<<6=@>>==AC9999?CA???
@ATNG8:01279:04693
GATGGTAGCACACGAGATCTCATCGTACTCATTCGTTTCGGAAGAGACAGGTACGTTTAATAGTTAATAGCGTACTTACTTTTTCTTTGCTTTCGTGGTATTCTTGCTAGTTACACTAGCCATCCTTACTGCGCTTCGATTGTGTGCGTACTGCTGCAATATTGTTAACGTGAGTCTTGTAAAACCTTCTTTTTACGTCTACTCTCGTGTTAAAAATCTGAATTCTTCTAGAGTTCCTATCTTCTGGCAGACTCTCACAGCCTACCATCGAATGAGGTTAGTCT
+
CCCB@CBDBBBCBBCCBCDBCA;65499<@@A<BCCE<BA@C;A?@A@AA;@??:;;/::=@@A?B?A?@@@00/;+//;;;;)/00(33//(////3::83:>*///66616;;;?@?B>><=0818======@<@AA@7;9:::;;AA@??>=:;::;:;<?A=B=BB==>>>>@<>>@DD2D;>8::;;;+:=??@@A;;;@@@@>>:>===.77;;?:?7;:=>>==<<>:@=@@@@@:?;;5;==<;:::;>>>AA<A>><>@@@@>E?>>8<6==:::
@ATNG8:01279:04725
GATGGTAGGACGAGCGTCTGAGAGGTACTCATTCGTTTCGGAAGAGACAGGTACGTTAATAGTTAATAGCTGTACTTCTTTTTTCTTGCTTTCGTGGTATTCTTGCTAGTTACACTAGCCATCCTTACTGCGCTTCGATTGTGTGCGTACTGCTGCAATATTGTTAACGTGAGTCTTGTAAAACCTTCTTTTTACGTTTACTCTCGTGTTAAAAATCTGAATTCTTCTAGAGTTCCTGATCTTCTGGGCTGCGCTGATATGCGCTACCATCGAATGAGGTTAGTCT
+
B?CC@DCC?ABBCB;;;@@@ABBB>BABBCBB@BECC>BB?A?ABBBBBBACGICE?C:;;6@;B>>@>000@>00)/44999#493:>@@8@?@@9B6944B59:9BA@?CC@:96C>>BAA?C?CBBCFCCD@CCBB@BCDCCCBBBCCCCCCCC7;;@<@B>A>ABABBCCBC@=BGEC9CAE>BAAAB0ACA@A7;9BBBA>===299::*:@B;;;;?CB?@@CBCAB>A@AAABCC?BABA;B;;;;CCCCHCCCBBBCEF@CCGCC<@@;;5;>@BBCE
@ATNG8:01284:04689
GATGGTAGCGCATATCAGCGCAGCCCAGAAGATCAGGAACTCTAGAAGAATTCAGATTTTTAACACGAGAGTAAACGTAAAAAGAAGGTTTTACAAGACTCACGTTAACAATATTGCAGCAGTACGCACACAATCGAAGCGCAGTAAGGATGGCTAGTGTAACTAGCAAGAATACCACGAAAGCAAGAAAAAGAAGTACGCTATTAACTATTAACGTACCTGTCTCTTCCGAAACGAATGAGTACGGAGTCAGAGCAGAGCTACCATCGAATGAGGTTAGTCT
+
BB@?<@;9<@DGBB@CBBBCCCCCC>CCC?CCCDBB@B@BBCBCBB?BB?B?BCCCCCCC5C@CCECCCCCFDD>@>99:::*;B>C5;;;6<CEGIDCBCCCCC@C@AA?ACC@CCACCCBBBCCDBBABDADCBB@CBBBCBBB?CBBBB@CBBDCBBB@DDDAA@?BD?AAA987@AA9@?@:<<>>>.?A=@???CBBCC?B?>AAA3839ACCB@BCBCBCC6;6;@@9@BB?CBCCCBAB>BBCECBBBCDCAAABCC?BABBC?CCAA?A?BAA??
@ATNG8:01285:04726
GATGGTAGTACATGATAGACGACACCAGAAGATCAGGAACTCTAGAAGAATTCAGATTTTTAACACGAGAGTAAACGTAAAAAGAAGGTTTTACAAGACTCACGTTAACAATATTGCAGCAGTACGCATACAATCGAAGCGCAGTAAGGGATGGCTAGTGTAACTAGCAAGAATACCACGAAAGCAAGAAAAAAGAAGTACGCTATTAACTATTAACGTACCTGTCTCTTCCGAAACGAATGAGTACGATGAGATCTCGTGTGCTACCATCGAATGAGGTTAGTCT
+
>CC>@CC@A@BCDCEC;;;C;;;CC@BBBAICBBBC7;6:@A@ABB@BB=?;<<=:9555$9=@CCCCCC;;;E=A@??>>>,>?;<;@<=0@DC@CBBAB@B00-0;>>;@@A<@@BBCCCCDCBBBCBCC@CCBB?BBEEBBA@<BC=BCD@BBBCDCBB?BCCCCB?BB?A@A@BBBBB<@==9999999%9@;@99:CCCBB>A=@<>>5:5:>B@@=@BBBBBB@C@CCC>CBB?AABBBBBAACCCCBBA@@?BB==8>>>9@AAAA<?BBB@B@CCBBA
@ATNG8:01286:04716
GATGGTAGTAGTACACTAGTCATACCAGAAGATCAGGAACTCTAGAAGAATTCAGATTTTTAACACGAGAGTAAACGTAAAAAGAAGGTTTTACGAGACTCACGTTAACAATATTGCAGCAGTACGCACACAATCGAAGCGCAGTAAGGATGGCTAGTGTAACTAGCAAGAATACCACGAAAGCAAGAAAAAGAAGTACGCTATTAACTATTAACGTACCTGTCTCTTCCGAAACGAATGAGTACATAGATATACGTATAGCTACCATCGTATGAGGTTAGTCT
+
A@BC=@@B;;9<;;;=BBBCC@@@C?CBC?BABB@@<A=ACCCCCC?BB?C@BBBCCCCC3B?BCBBBC@@99939?ADFJI5AA?A?CCD<FGCCGCC;;;BBB@CACCACCC@BBBCCCCDCCCCCBBBC@CCBB?BBBBBBBB?B@C@?=?A@AAABC@CCCCAA?BF?988<>=CDC>>::59>>>@/?@;@888>>C@@;@<AA==:=8;>B@@>@BAABBB>A>ABD<AAC@AAABBBBBCCBDBABBA>>AA===@@@<A@@?BB9:9B?@;@BC>=
@ATNG8:01290:04685
GATGGTAGTGTGTCTCTGAGAGTAGTACTCATTCGTTTCGGAAGAGACAGGTACGTTAATAGTTAATAGCGTACTTCTTTTTCTTGCTTTCGTGGTATTCTTGCTAGTTACACTAGCCATCCTTACTGCGCTTCGATTGTGTGCGTACTGCTGCTATATTGTTAACGTGAGTTTGTAAAACCTTCTTTTTACGTTTACTCTCGTGTTAAAAATCTGAATTCTTCTAGAGTTCCTGATCTTCTGGTCTACTACACTGTACTCTACCATCGAATGAGGTTAGTCT
+
?@><>ABDBBBCBBA@AICCCBCCCFCBBBBB@ABCD@CC>A>ABBDCCC@BBBDGBD@BBBC@B@CCCCC99;B>;;;;;*9@;@BCD?EBCCACGIACD@BBCDCC@CCCCDDCC?CBC?@>BCCBCCCC?CCCB@CCBBCBBBBBCBBBBBBBCBD@CB?A?BCCCCCCC>@@?BB:B@C>A?@@@0@@@??9=000@@@@@@3::::)9==9:49=AC?AAA???B@E?BBB;:9?AAC?BBBBBBBBCCBBACCCCBBB?@A>@@9:;:@<@:@?@>>
@ATNG8:01294:04708
GATGGTAGTACATGATAGACGCACCAGAAGATCAGGAACTCTAGAAGAATTCAGATTTTTAACACGAGAGTAAACGTAAAAAGAAGGTTTTACAAGACTCACGTTAACAATATTGCAGCAGTACGCACACAATCGAAGCGCAGTAAGGATGGCTAGTGTAACTAGCAAGAATACCACGAAAGCAAGAAAAAAGAAGTACGCTATTAACTATTAACGTACCTGTCTCTTCCGAAACGAATGAGTACTGCTTCTCACTCTCGCCTAATCGAATGAGGTTAGTCT
+
@=@@555545=A;66<<<@<B==<;@<A?<CCCDL>B>BAA:::<<>=9>7;9>95555$58<5569555559,4495555$5<7?<AAE2>;;;@@>CCB;;;;@<@@;?@C465==>A@ACCC@ABCAA=@A;;5:;?@AABA?C@9:9:>=@?BBCA>AB@:99480:::9)//88818/3,333333#39178:;9880/)/)/356.6/57>@????:::44.4.34:4;<<9<?=BBB<<=7707?>??@<=B@@>7703333:88B>;A7;8:8>
@ATNG8:01295:04683
GATGGTAGCACGACACGACGATGTGTACTCATTCGTTTCGGAAGAGACAGGTACGTTAATAGTTAATAGCGTACTTCTTTTTCTTGCCTTCGTGGTATTCTTGCTAGTTACACTAGCCATCCTTACTGCGCTTCGATTGTGTGCGTACTGCTGCAATATTGTTAACGTGAGTCTTGTAAAACCTTCTTTTTACGTTTACTCTCGTGTTAAAAATCTGAATTCTTCTAGAGTTCCTGATCTTCTGGTCTACTACACTGTACTCTACCATCGAATGAGGTTAGTCT
+
@@:<<@<AC;9666A@=>>0//:=AB?A@A@A=ACCC>BC@E@CBBBCCC@CCCCC@CABBBB?BACCCBBBBBA=A@@@@.??9?@3:,8::9=BBC?CD9::?BCB?BBBBCB@@;;==;A5==?AAAAA;AAAA<AA@==>@@@?=>AA@@@=788<?@;@=>>>ABBB;;7:>>AA5A;?:>?>>=/==;;;1;;;887@?>><@@@@/@@@>><>;>>;>>@>>=@=A:>>====5;;?=>>>A>>>????@@@@AB@<<7<///;766;>:>8;;;?A
@ATNG8:01298:04703
GATGGTAGGAGACACGTCGCACACGTACTCATTCGTTTCGGAAGAGACAGGTACGTTAATAGTTAATAGCGTACTTCTTTTTCTTGCTTTCGTGGTATTCTTGCTAGTTACACTAGCCATCCTTACTGCGCTTCGATTGTGTGCGTACTGCTGCAATATTGTTAACGTGAGTCTTGTAAAACCTTCTTTTTACGTTTACTCTCGTGTTAAAAATCTGAATTCTTCTAGAGTTCCTGATCTTCTGGTGAGATATGCATGATGCTACCATCGAATGAGGGTTAGTCT
+
CCA@=B9;79A@BDCBC@@BDDHBCBBBCCBC?DAAA<AC?B=BABBBBB>BBBDC@D@CBBA>@<?:98AA;;<688888+8<6;<>=78A@C9:9B?BF?BBBCBB<??CCDA>><?@@<@=@==>??>>;>??@;>>AAAAAAA>>>A=>>B=???<==:>=A>>>@AAAB<>>>@@6@=A<ABAAA/??;=@0666///;9:>3:::;+:=>?A<><>A=@===AAA<@<@A;<//-/:=76;;???@A@@@;886///=@7><???;>=///+/7//-77
@ATNG8:01299:04700
GATGGTAGCACGACACGACGATGTGTACTCATTCGTTTCGGAAGAGACAGGTACGTTTAATAGTTAATAGCGTACTTCTTTTTCTTGCTTTCGTGGTATTCTTGCTAGTTTACACTAGCCATCCTTACTGCGCTTCGATTGTGTGCGTACTGCTGCAATATTGTTAACGTGAGTCTTGTAAAACCTTCTTTTTACGTTTACTCTCGTGTTAAAAATCTGAATTCTTCTAGAGTTCCTGATCTTCTGGGTGTACAGCGAGTATCTACCATCGAATTGAGGTTAGTCT
+
8:::9<:>:955;<<<>?;;;;;555555:<<9=?AA;@A;A=BA;;:AA?AA@;;;0;:@AAC@C>AAB@@::38366666'//(/99;28??>=A9959A<899;373(3>=>AC;;6;>>8=9=AA>=>??<?AAA598@??>>;;;A?????A;>;;488187<=@A@====475555'53;.25CCD.=<977.5566687779-5555$2696=05.5A7;;975555:6;=9569-//9<0---///;<===AB;986606689;694>>>7?9==887
@ATNG8:01300:04705
GATGGTAGGTGCACATGAGTGTATCCAGAAGATCAGGAACTCTAGAAGAATTCAGATTTTTAACACGAGAGTAAACGCAAAAAGAAGGTTTTACTAAGACTCACGTTAACAATATTGCAGCAGTACGCACACAATCGAAGCGCAGTAAGGATGGCTAGTGTAACTAGCAAGAATACCACGAAAGCAAGAAAAAAGAAGTTACGCTATTAACTATTAACGTACCTGTCTCTTCCGAAACGAATGAGTACGATGAGAGAGCTCTCTCTACCATCGAATGAGGTTAGTCT
+
;B@C?C@A6654<;566;?=;;;<?56668>;;;>;09048==>???BB?C?@@>;;;;;*;9;;9@@?AABDD>BBBCCCC5AA9?;@>>0<00/37<79<<<99246;;<AAC@CBCA@@@A?A;;:@@@@<@BBB@CCBBCB??;@>A;;7;ABCCDEE??@?@@??BB@BAA?A@@@@9?993::9:9:%:<575+5579;9==C<>>@@<@<??CBB=BB@9:6<9B<@@C>BCC?@@DCCB??@???@:99ABBBDC???BB@BBB@D>DA>=:=5;?;;;
@ATNG8:01300:04718
GATGGTAGGCGAGAGTGAGACGCAGTACTCATTCGTTTCGGAAGAGACAGGTACGTTAATAGTTAATAGCGTACTTCTTTTTCTTGCTTTCGTGGTATTCTTGCTAGTTACACTAGCCATCCTTACTGCGCTTCGATTGTGTGCGTACTGCTGCAATATTGTTAACGTGAGTCTTGTAAAACCTTCTTTTTACGTTTACTCTCGTGTTAAAAATCTGAATTCTTCTAGAGTTCCTGATCTTCTGGATATGAGTGACTCGTGCTACCATCGAATGAGGTTAGTCT
+
59<=9=BB@CCBB;;6BBCCCCCCCFF@BABB?BAAA<BBAE@BBBABBD@DCC@A>@@BBBB@B?BAA@BBBBB?BABBB3BB@CBBB=ABBB?BBD@CC=AABBBB?BBCBB>??8=;C;A=??=;==@@=AA??<AA@??=====A>@>=<=96773;:3:<A@@@BAA@?<>>@BB5B=A:::::9):=;;<5=====@AA>>18888(8:;;A:=9=?;@?@??@@<A<AAAAAA9<=A<A=;;?A???=>>??<<<<AA=A>>>=699//-/39;@8=
@ATNG8:01301:04711
GATGGTAGCACGACACGACGATGTGTACTCATTCCGTTTCGGAAGAGACAGGTACGTTAATAGTTAATAGCGTACTTCTTTTTCTTGCTTTCGTGGTATTCTTGCTAGTTACACTGCCATCCTTACTGCGCTTCGATTGTGTGCGTACTGCTGCAATATTGTTAACGTGAGTCTTGTAAAACCTTCTTTTTACGTTTTACTCTCGTGTTAAAAAATCTGAATTCTTCTAGAGTTCCTGATCTTCTGGGATGTGTGCGCAGTGCCTACCATCGAATGAGGTTAGTCT
+
CBAB?C@BCBB@;;;9999566;@FEDFDCECAC@CCC=BC=@=@CBBCBE?BBCCC=@>@CDD@C@BBBAABCBD?BBAAA/9:,9993(34848B>=;=A??@ABAA<@??99:?9<?@==;@@?@?>>=;?788<A===>@??@??@F>>>><>AA;?@5:5;===>??::78>>??2?:<778888(572222&25536633..*.;;;;%33633.559949>>?A<<4605/.///(//22(22229:>???AAAAA<888;==<873677<*/*/=;//
@ATNG8:01302:04724
GATGGTAGGACGAGCGTCTGAGAGGTACTCATTCGTTTCGGAAGAGACAGGTACGTTTAATAGTTAATAGCGTAACTTCTTTTTCTTGCTTTCGATGGTATTCTTGCTAGTTACACTAGCCATCCTTACTGCGCTTCGATTGTGTGCGTACTGCTGCAATATTGTTAACCGTGAGTCTTGTAAAACCTTCTTTTTACGTTTACTCTCGTGTTAAAAATCTGAATTCTTCTAGAGTTCCTGATCTTCTGGTGTCTGATCTGTATCACTACCATCGAATGAGGTTAGTCT
+
<:@;<;>C@ABBDC;9;BAA@A@CADCCCB;:49<<<5>@2:4995@<<@=9;9:99)5750/9)0)/77:<<<5:>.54444$44.44;;19////)/8;178+//779<:>;;;=;;;9;;;:=8790/0//@*9959.5=99;;5455455=:::9;;;:;;6;+/+/9/56;;<7;5555&57:5/////$//777.?556;;;9;;.4444$4456>:>:CC<??>>;::=@4:8=??@<@@B?C;;;BBBAAA;;;CCCEDDG?B<;;A>;;:A=@=AA:::
@ATNG8:01306:04720
GATGGTAGCGCACACATAGATACAGTACTCATTCGTTTCGGAAGAGACAGGTACGTTAATAGTTAATAGCGTACTTCTTTTTCTTGCTTTCGTGGTATTCTTGCTAGTTACACTAGCCATCCTTACTGCGCTTCGATTGTGTGCGTACTGCTGCAATATTGTTAACGTCTTGTAAACCTTCTTTTACGTTTAACTCTTCGTGTTAAAAATCTGAATTCTTCTAGAGTTCCTGATCTTCTGGGTGTATCAGCGAGTATCTACCATCGAATGAGGTTAGTCT
+
>CCD@B<BBCCC966969?>>A?@@966=?>C=@?@@;>A9B?A<AA@>C;B>@@C:A<?;<A;@<>CCCAA@BB?CBFFD3DC7::@@;;;;C@FCIAIF?BAFLBB@BCCCCABB@DCC@C@CDBCBBBE@DDCC;;;AAB@@@@AABBA@A@=@AB?CC@C?A?;;;49:@@8@;A49000+0>...(-(-5--(--//5.5999(9555<8<5;;:=<=>6657<7<:9444477::1///-----///////38;=6=====7=:::6=3;;957
@ATNG8:01313:04716
GATGGTAGCACGAGTCACTCATATCCAGAAGATCAGGAACTCTAGAAGAATTCAGATTTTTTAACACGAGAGTAAAACGTAAAAAGAAAGGTTTTACTAGACTCACGTTAACAATATTGCAGCAGTACGCACACAATCGAAGCGCAGTAAGGATGGCTAGTGTAACTAGCAAGAATACCACGAAAGCAAGAAAAAGAAGTACGCTATTAACTATTAACGTACCTGTCTCTTCCGAAACGAATGAGTACAGAGAGTACGATATGTCTACCATCGAATGAGGTTAGTCT
+
59<>;CBBBDCD>BDCBCCCCA@9926=C?CBCAAC?B?ACC@@@B>@A=A=@?=:49499#7-3:;@<>?>7999-99;9444$555)57<<>2>@CCBBBBBBB;;8;@BBACCC@CCCCCDCBBBCCCCBBA@CDBB>@@ABBBAB>B?C@A>ABBABBBB>AACCCC?CC?AAA?BB@@@8@9808=>>@/@A=@888ABAAA<A<@A@@<@;>>@@@;@BAAAAA>A@???9?AA>?@BBBADCCBCBBBBBBBBCCCBAAAE<@@<;;8=@==8=9<?A??
@ATNG8:01267:04745
GATGGTAGCTCGCTGATGATATCTCCAGAAGATCAGGAACTCTAGAAGAATTCAGATTTTTTAACACGAGAGTAAACGTAAAAAGAAGGTTTTACAAGACTCACGTTAACAATATTGCAGCAGTACGCACACAATCGAAGCGCAGTAAGGATGGCTAGTGTAACTAGCAAGAATACCACGAAAGCAAGAAAAAAGAAGTACGCTATTAACTATTAACGTACCTGTCTCTTCCGAAACGAATGAGTACATAGATATACGTATAGCTACCATCGAATGAGGTTAGTCT
+
4444.455====@<<;==;;;<<;969995999544.4.48<455;8:94:6993333333#31779:==:::;;.7744444$59.55::<2@<@@@999>BA<A@C@CC?CCB=@@AABCCCCBBBBDAAA>AA;;6:@?@CA??=@@B@@>@BDEBBBC?BAAABA?BB?BFD8=;777(39949==?@@';969758=><A>///.9::)/)/6<@@<AA>>?=<;=8;<<5;;=273@@BCBCCBBB@;;;>>>>>>>>A::)/////(/22206/75555
@ATNG8:01269:04777
GATGGTAGTATAGAGCTCTACATAGTACTCATTCGTTTCGGAAGAGACTGGTACGTTAATAGTTAATAGCGTACTTCTTTTTCTTGCTTTCGTGGTATTCTTGCTAGTTACACTAGCCATCCTTACTGCGCTTCGATTGTGTGCGTACTGCTGCAATATTGTTAACGTGAGTCTTGTAAAACCTTCTTTTTACGTTTACTCTCGTGTTAAAAATCTGAATTCTTCTAGAGTTCCTGATCTTCTGGTATACACACTCGCTCGCTACCATCGAATGAGGTTAGTCT
+
CCBB?BCCCCABBBDDBBBCCBBBCCECCC??;>???:@B?B@CDCAAAA>BAABA>B>@@BB>A<@@AAAAAAA>AAAAA1AA>A@AA9A@@@<AAB>BC:==BDBB?>?@AA???:@@A;A:@@@A?>>?;AA>=9>>AA??>>>@@AA;==>;=>=:??;?;>>>@AA@>>99::DD5@<A=<<;;9.9=777.888///=78><ADDD/C?>>>;?<?@=AAA?@@>9>688==99588=:=>???@>>>>>>@>?A=;>?<??@AA<==>@=A=@@@@@
@ATNG8:01272:04770
GATGGTAGGCGACATACATACGCGCCAGAAGATCAGGACTCTAGAAGAATTCAGATTTTTAACACGAGAGTAAACGTAAAAAGAAGGTTTTACAAGACTCACGTTAACAATGTTGCAGCAGTACGCACACAATCGAAGCGCAGTAAGGATGGCTAGTGTAACTAGCAAGAATACCACGAAAGCAAGAAAAAGAAGTACGCTATTAACTATTAACGTACCTGTCTCTTCCGAAACGAATGAGTACCTCTCAGACGCTCGTCCTACCATCGAATGAGGTTAGTCT
+
44<>:?CB?BBBBDCCDCDD@@@CC@BGD?CBCCCC?CCCBBBBB?CC?A?BBB?????1?@CCCDDCCC@>=5==999::*;C=A5;;;4;DEADCCBBBCCD?B?BC@CBB?BCCECBBBBBBCCCCBB?BDBD?BBCCAA@@>B?BCC@CCBBBDCB?ABBBBB?BB>BBA>?@===7???9?BBBB3BB@C988CCA=>:>=@AAA6:7;@CBC@BBBBAAA6:8;BB=BCB?BBCCCBB?BBBBBBBBBBA@@B><>@B=B>?>>:>@@A:=8=A999
@ATNG8:01276:04734
GATGGTAGCGCATATCAGCGCAGCCCAGAAGATCAGGAACTCTAGAAGAATTCAGATTTTTAACACGAGAGTAAACGTAAAAAGAAGGTTTACAAGACTCACGTTAACAATATTGCAGCAGTACGCACACAATCGAAGCGCAGTAAGGATGGCTAGTGTAACTAGCAAGAATACCACGAAAGCAAGAAAAAGAAGTACGCTATTAACTATTAACGTACCTGTCTCTTCCGAAACGAATGAGTACAGAGAGTACGATATGTCTACCATCGAATGAGGTTAGTCT
+
44458<;;?C@A966;::>;;;?==4;6515;:<;?29.4/9/0//)//)/)/8:::<<<*<8==?AACC<ABB;??99999$5>5:.55)5;;7566;;;<:?7??CB?AAA<?<<<@@BB:::CAABCC@CC;;9;AC@AA;:7;=CBC>A@A@BDBC?BCFFAA?AA?ABB?CBBBA<@>>9?AAAA3BB?BBBBCBBAA=@>=::;1918<;;;7;BAAA@@;<:499,4::29:BBBBBBBBBBBBBBCBAAAB>?>BB?BCA??<>>>?;?<?A@@@
@ATNG8:01277:04765
GATTAGTATAGAGCTCTACATAGTACTCATTCGTTTCGGAAGAGACAGGTACGTTAATAGTTAATAGCGTACTTCTTTTTCTTGCTTTCGTGGTATTCTTGCTAGTTACACTAGCCATCCTTACTGCGCTTCGATTGTGTGCGTACTGCTGCAATATTGTTAACGTGAGTCTTGTAAAACCTTCTTTTTACGTTTACTCTCGTGTTAAAAATCTGAATTCTTCTAGAGTTCCTGATCTTCTGGGTGCGCTACAGTCTCTCTACCATCGAATGAGGTTAGTCT
+
CCC@BBCBBBBBCCCCDCCCCCCCDDBBBC?B???<@B?B@CCCCCAB?AAAAA?A?AAAA>A?AAAA?ABBC?<<>>>.=B?BB@C;AB@@=@BB@BC:==@CCC>B88:@>==;AAA;A;<<<><<<>;AA>>8==A;;;@@@@@@D===@;:;;<AA<A;A?AAAA@@@=@@@@@5@=A:<=<<<.<A9990555///;99?<AAAB/B@??A;A<AA=AAA>8887;499999<:><CF::::@???A>>==@@AC@==38///>388>@<?<?AA==
@ATNG8:01286:04737
GATGGTAGACACGTGTGCTCTCTCGTACTCATTCGTTTCGGAAGAGACAGGTACGTTAATAGTTAATAGCGTACTTCTTTTTCTTGCTTTCGTGGTATTCTTGCTAGTTACACTAGCCATCCTTACTGCGCTTCGATTGTGTGCGTACTGCTGCAATATTGTTAACGTGAGTCTTGTAAAACCTTCTTTTTACGTTTACTCTCGTGTTAAAAATCCGAATTCTTCTAGAGTTCCTGATCTTCTTGGATAGCGACGCGATATACTACATCGAATGAGGTTAGTCT
+
8:;>?BBBDAA@>56666><<<<<>>;;;;;;8ACBC:<<7;7;>@BBCA?ACCBB>AACCCC?B=?ABBBBB=B7BBBBB3BB?BBBB>BBBB@BBA>AB;???A@A>AAAAAB@?<>>>=?<@AA???>><>@AA8;;@B@???A@@@?788A8:;;:==<@=@A@AAAAAA:?>@BB5?<?9::998)9=89:1;888@@@@>>;>CDB/;<7;A=A=AB=A;;;8//165989---4--*-2;>=@@==>@@@@@@AAA?>>>>ACA<>>>A=A<>>=>>
@ATNG8:01286:04746
GATGGTAGTGATACAGATCAGACACCAGAAGATCAGGAACTCTAGAAGAATTCAGATTTTTAACACGAGAGTAAACGTAAAAAGAAGGTTTTACAAGACTCACGTTAACAATATTGCAGCAGTACGCACACAATCGAAGCGCAGTAAGGATGGCTAGTGTAACTAGCAAGAATACCACGAAAGCAAGAAAAAGAAGTACGCTATTAACTATTAACGTACCTGTCTCTTCCGAAACGAATGAGTACGTGTGCGACGTGTCTCCTACCATCGAATGAGGTTAGTCT
+
;?<>:>BBBCDCCCCBBCDCGCCCB@BBD@BABB:;;;?CBCBBBB?CB?CABBBBCCCC+A?BBBCCCBABBD>A?@@AAA2AC=B4;;;6;CCAAABBDCFCD@B@CC@CBB=@@AABCECCCCCCCBBC@CBBB?ABBACC??=@@CCC@CBBCCCCB?BAAACC?CC@>>>489999+9?A?CCCCC2BB?C===AABBB7;7;@AA3838ABAA@BC@??AA<?>@AA;A::7:BCCCBC?@?AAAABB??@A888<AAK=>>>>=<>>>B:>5;?999
@ATNG8:01288:04758
GATGGTAGCGCGACGAGCGTAGACCCAGAAGATCAGGAACTCTAGAAGAATTCAGATTTTTAACACGAGAGTAAACGTAAAAAGAAGGTTTTACAAGACTCACGTTAACAATATTGCAGCAGTACGCACACAATCGAAGCGCAGTAAGGATGGCTAGTGTAACTAGCAAGAATACCACGAAAGCAAGAAAAAAGAAGTACGCTATTAACTATTAACTTAACCTGTCTCTTCCGAAACGAATGAGTACGATGAGAGAGCTCTCTCTACCATCGAATGAGGTTAGTCT
+
<<>>@CCBBBCCCBBBCGCCCCBBA>CFC@CCCB999:?@AB;::DACE?C?AAABDDDD3B>AAA?>?BBBBB>BBCCCGE5CB@CADDC;CBB?BBBBBCB;;7;@DC@CDD?AAAABCCDCCCCBBBCC@BCBB?AAAAABAA>C@CCC@DCBBABBC@AAABBB@BB?AAA499999+7;;6:=====&<;9///6;>?@D;?<?;>>0818:18189AA>>>??<?<AAB;@@A=;;;=>=@@@@??A@@@D???@@B@@@A<A788A<;;;B=A=????>
@ATNG8:01290:04775
GATGGTAGCACGACACGACAATGTGTACTCATTCGTTTCGGAAGAGACAGGTACGTTAATAGTTAATAGCGTACTTCTTTTTCTTGCTTTCGTGGTATTCTTGCTAGTTACACTAGCCATCCTTACTGCGCTTCGATTGTGTGCGTACTGCTGCAATATTGTTAACGTGAGTCTTGTAAAACCTTCTTTTTACGTTTACTCTCGTGTTAAAAATCTGAATTCTTCTAGAGTTCCTGATCTTCTGGATAGCGACGCGATATACTACCATCGAATGAGGTTAGTCT
+
;::<=A@BBCCCCC=<<;<B>;9;BBCCBBBB@CBBB<BB@C@BBBEDBC?BCCCC>A?ACCC?B?BABACBBAD@BBBBB2@?8=:::,7><@=BBC?BB@A?@A@@;@BAABBB@<AAC=D<>>>>9::?<@AAD;>>@????@@@AAA>>>@<===<>;7;;>>=AAA@@@;@@@AB6A8<699999+:>?>?9?@@@@@@>==:>AAA/A:;;?<?=AA;@@AA====D<AAA@=;498828A@AA==:::==>>>;;;??=AAA==:>>??6;7;B??@
@ATNG8:01295:04742
GATGGTAGTGATACAGATCAGACACCAGAAGATCAGGAACTCTAGAAGAATTCAGATTTTTAACACGAGAGTAAACGTAAAAAGAAGGTTTTACAAGACTCACGTTAACAATATTGCAGCAGTACGCACACAATCGAAGCGCAGTAAGGATGGCTAGTGTAACTAGCAAGAATACCACGAAAGCAAGAAAAAGAAGTACGCTATTAACTATTAACGTACCTGTCTCTTCCGAAACGAATGAGTACTATGAGATCTCGTGTGCTACCATCGAATGAGGTTAGTCT
+
BBBB?B@A@BBCCCDCCABBEDCCC?BBC@DCCBAA?A?ACEBBBC?CC?B?BBBBBBBB3B>BCCBBBCCBBB9??<;;<<*;B>@>BBB;BDDADCFCCCBBB@CABB?BBC?BADCBBBBCCBBCCBDDAGCBB@BCBBAAAB@C@CBB>BCBBBBBB@AAABAA?DD?B@A799??A=???=AAAAB2AC@C;::AAAAA9=9>BBB:>:=@BAA?BBAAABB@B?BCD>CCC?AABCCBBAACCBBAA;::9<=9:;;AA<@A;<;:?AAA>A?BA???
@ATNG8:01296:04755
GATGGTAGAGTACAGTGTAGTAGACCAGAAGATCAGGAACTCTAGAAGAATTCAGATTTTTAACACGAGAGTATACGTAAAAAGAAGGTTTTACAAGACTCACGTTAACAATATTGCAGCAGTACGCACACAATCGAAGCGCAGTAAGGATGGCTAGTGTAACTAGCAAGAATACCACGAAAGCAAGAAAAAGAAGTACGCTATTAACTATTAACGTACCTGTCTCTTCCGATACGAATGAGTACTGTATCTATGTGTGCGCTACCATCGAATGAGGTTAGTCT
+
::4546==BBBCDABACDC<;;CCB=@AC=@@AAAA7;7;BBBBAA=@@;?;==@:9999(99A?CDAABDDBB?=>:::9:(9>8<2737&7??<:@<BBBABB:>;8@<><=4<<=>BBBBB;;;HHIEC@CAAAAB<;;CCAA>B?ACD@CCCBBBBB?BCCCBB?BA=AA@<@ABBB<A==8>@@@@2AD@CBBBBBBBA18188887<9:;;;;@BBBBBAA<@>@A@C@9:6:@@AACCDCBBBBBCCBAABA??>???5969899@B@B>A?B999?
@ATNG8:01300:04760
GATGGTAGATATATGCACGCTCTACCAGAAGATCAGGAACTCTAGAAGAATTCAGATTTTTAACACGAGAGTAAACGTAAAAAGAAGGTTTTACAAGACTCACGTTAACAATATTGCAGCAGTACGCACACAATCGAAGCGCAGTAAGGATGGCTGTGTAACTAGCAAGAATACCACGAAAGCAAGAAAAAGAAGTACGCTATTAACTATTAACGTACCTGTCTCTTCCGAAACGAATGAGTACTGTATCTATGTGTGCGCTACCATCGAATGAGGTTAGTCT
+
CCD??CBBCCCCCCCIECBBABB@@<@CC?CCCCBB@C@ECBBB??=@B?C?BB???BAA2B?BBCCDCCCCCC>AAAAAAA2AA=A<@@@9@CC@CAAADCCCC?C?BB?BBB?BBBBCDCCABACDAAAC?C@@@=@ABABBAA>C@CCC@EBBBBCC@BBBBBB?BA<@@@9??@@?;AA@<@A@AB3AC?B776BAA?@8:6:>>?7:69?@@A?BBCCABB=?=?BD>DAA>AAADCBBBCBBBBB>>>BBBB>??AAA<@@@BA<AB??>?=AA999
@ATNG8:01307:04745
GATGGTAGTACATGATAGACGACACCAGAAGATCAGGAACTCTAGAAGAATTCAGATTTTTAACACGAGAGTAAACGTAAAAAGAAGGTTTTACAAGACTCACGTTAACAATATTGCAGCAGTACGCACACAATCGAAACGCAGTAAGGATGGCTAGTGTAACTAGCAAGAATACCACGAAAGCAAGAAAAAGAAGTACGCTATTAACTATTAACGTACCTGTCTCTTCCGAAACGAATGAGTACGAGAGTCAGAGCAGAGCTACCATCGAATGAGGTTAGTCT
+
::44.444;;<<996=<<<B:;9A?;>>>:?CCBBA7:75>>=ABC?BB?C?BCA@@@@A,A=@BCCCCCCCCD?AA@CCCC2BA=@5;;;&9@@;696;<ABCC?B?@@=@BB?CCBBBECCBBBBBBBAB?B@@@@6=@@@ABC?C?C@@=@;;:BBCGAE@A@AA???;???<?B@@D>887>?@@@>,8948@ABBBBBB9856===08179@@@<A@@?@A?9<8999,4;<:>?BC877BBBB?A@BBBBBBAA999?>@B@>AB;>BAA>A?AABBA
@ATNG8:01307:04774
GATGGTAGCATCATGCATATCTCACCAGAAGATCAGGAACTCTAGAAGAATTCAGATTTTTAACACGAGAGTAAACGTAAAAAGAAGGTTTTACAAGACTCACGTTAACAATATTGCAGCAGTACGCACACAATCGAAGCGCAGTAAGGATGGCTAGTGTAACTAGCAAGAATACCACGAAAGCAAGAAAAAGAAGTACGCTATTAACTATTAACGTACCTGTCTCTTCCGAAACGAATGAGTACAGAGAGTACGATATGTCTAATCGAATGAGGTTAGTCT
+
;<<<8<<;;;===@<;>B666;;;<=B=B@CCCFAA>?:AA;>>9?9>?4:8??@AA@@?+@6?=>??ACA?>=379:9:;;$9:6;:B==0@<=:=B?ECCCCC=@<@A=;;;?C@@@BABBCAAA@A@;;8<CAA<@@A@CBAA=B?B@@>@CBBBCCC?BBCCCC?BB@???9:9?BA9?=<999999(7<<>7:;A?>=>1817;;;0718;@@@@B;99:@A;@:=@?8?0000<>@ACCBBBB?>?CBB??@DCC;;;5;:@>:>>?A4818>==;
@ATNG8:01310:04734
GATGGTAGTATCTGTCTACGAGAGCCAGAAGATCAGGAACTCTAGAAGAATTCAGATTTTTAACACGAGAGTAAACGTAAAAAGAAGGTTTTACAAGACTCACGTTAACAATATTGCAGCAGTACGCACACAATCGAAGCGCAGTAAGGATGGCTAGTGTAACTAGCAAGAATACCACGAAAGCAAGAAAAAGAAGTACGCTATTAACTATTAACGTACCTGTCTCTTCCGAAACGAATGAGTACTGTATCTATGTGTGCGCTACCATCGAATGAGGTTAGTCT
+
::::699;==45555559<<<9;;;.55<7==/0/7*0*/86/33:-3/06(/////;;;+;1788888=<<A=588;;>>>+65057<:<0<>>9?CCBCBB;;8;>AB?BBC@DCBBCCCCBBBDBCBBB?BB@@>@BBBAAAB?B?CAA>ADCCCBBC?AAABBB@BB?AAB@BBBCE<999?BCCBB3BB=B;::@AAAA<A;@@@@5637@CAC?BB?????<??AA@<ABB?BAACCCC??>BBB?>>>>@@<888==<:>@@??8>ABB?C>DDCAA
@ATNG8:01313:04739
GATGGTAGCGCATATCAGCGCAGCCCAGAAGATCAGGAACTCTAGAAGAATTCAGATTTTTAACACGAGAGTAAACGTAAAAAGAAGGTTTTACAAGACTCACGTTAACAATATTGCAGCAGTACGCACACAATCGAAGCGCAGTAAGGATGGCTAGTGTAACTAGCAAGAATACCACGAAAGCAAGAAAAAGAAGTACGCTATAACTATTAACGTACCTGTCTCTTCCGAACGAATGAGTACGATGAGAGAGCTCTCTCTACCATCGAATGAGGTTAGTCT
+
:<@@>A@A;:5A@AABBBC@@@BBA<ABCGFAAA;;6;=AABBBCC?@@6:17=@@@@@@0@=BECCCCBBBFD8@@;;;;;':>;@5:99&9@>9@BABDCD;98;=AC?@A@:;;AAB@A@CCBBBCCCC@;;;B@BABCDCCC@CACAA?ACCCCCBB@BCCCCB@??<???=AABCF>????CCDDD3??;?::9@B>000)/558/5/7;@@@?AA@@>>?49290+0>;6000??>BCC878CCC@AAA9:9==;;;5;;;;=9<=::6;)/0000
@ATNG8:01267:04805
GATGGTAGCGAGCGAGTGTGTATACCAGAAGATCAGGAACTCTAGAAGAATTCAGATTTTTAACACGAGAGTAAACGTAAAAAGAAGGTTTTACAAGACTCACGTTAACAATATTGCAGCAGTACGCACACAATCGAAGCGCAGTAAGGATGGCTAGTGTAACTTGCAAGAATACCACGAAAGCAAGAAAAAGAAGTACGCTATTAACTATTAACGTACCTGTCTCTTCCGAAACGAATGAGTACGATGAGATCTCGTGTGCTACCATCGAATGAGGTTAGTCT
+
4444.5<==CBBCBBBBBACBC:;;?BADACCCCCC?C8;;D;::C@BB@B@BAA@@@@B0A?CDC:;:BBBBB9C;;;;;;$9B<B;?@@1@BGACCCCCCCBB?B@BB?BCD>A@BBCBBB::;ECCCDG@CCBB@BBBA@@@B<A=CBB?BCCAA@DC@CC@BBB@CJ@BBB<@@@BB<BBB?BCCCC3CC?CDCCCBBBB<?=?AAB7959CCCC@CBBAAAA<@=@CC>CA@?ABACDBBBBBBBBBCCAAABBA?@B::4:@<::5;A@A=A?ABBAA
@ATNG8:01271:04799
GATGGTAGGCGACATACATACGCGCCAGAAGATCAGGAACTCTAGAAGAATTCAGATTTTTAACACGAGAGTAAACGTAAAAAGAAGGTTTTACAAGACTCACGTTAACAATATTGCAGCAGTACGCACACAATCGAAGCGCAGTAAGGATGGCTAGTGTAACTAGCAAGAATACCACGAAAGCAAGAAAAAGAAGTACGCTATTAACTATTAACGTACCTGTCTCTTCCGAAACGAATGAGTACGATGAGAGAGCTCTCTCTACCATCGAATGAGGTTAGTCT
+
A@@=@CCC@B@A<;;<=?CCDCCCC>BBCBGGDABB?B7;;@@ABA>AA4919>;;;@@A0B=BBBBBBA996?4@;99999$9@=A=AAA7BCC?CBA@@CC;;:;@BB?BCB?BBBBCCCCBBCBCCCCC?BA;;8;BCCGCCB?C@CBC@CCBBBBBB@CDDC??=?C??>>?AC@@@:><<999999(9@;@?@@BBBAB8;7;A>>7;7;BBAB@CBBCCCC@C@BBC:A::6::A@BBBCB??@BBBABBB?;;====>=B===A=A@@@<@5;?:::
@ATNG8:01273:04787
GATGGTAGTAGTACACTAGTCATACCAGAAGATCAGGAACTCTAGAAGAATTCAGATTTTTAACACGAGAGTAAACGTAAAAAGAAGGTTTTACAAGACTCACGTTAACAATATTGCAGCAGTACGCACACAATCGAAGCGCAGTAAGGATGGCTAGTGTAACTAGCAAGAATACCACGAAAGCAAGAAAAAGAAGTACGCTATTAACTATTAACGTACCTGTCTCTTCCGAAACGAATGAGTACTACTCTCAGAGACACACTACCATCGAATGAGGTTAGTCT
+
BAAB@BBABBDCEEBCCFDDBBBBB@BBB99;BD>@<A99;D?>>C:==9<6>>994449$45<9:?::@;=AD;==45555$5:25.555&5;A:?BBB696==8@>AC@CBB?CDBDCCCDCBBCDBBAA=A?:;68?==?A5:5:?C::89?==@@<B?B@B>?@;>>;<AB>=<<>=5=7758?DDD/AA<A>>=;;:>?9=:=@EG<?<?@;;:?BC@@@??;>;?AC>BBBA@??B?@?BBBABCCBBA>>B???>@@A;A888A=?@AA;>8>>?=?
@ATNG8:01273:04795
GATGGTAGCTCGCTGATGATATCTCCAGAAGATCAGGAACTCTAGAAGAATTCAGATTTTTAACACGAGAGTAAACGTAAAAAGAAGGTTTTACAAGACTCACGTTAACAATATTGCAGCAGTACGCACACAATCGAAGCGCAGTAAGGATGGCTAGTGTAACTAGCAAGAATACCACGAAAGCAAGAAAAAGAAGTACGCTATTAACTATTAACGTACCTGTCTCTTCCGAAACGATGAGTACATAGATATACGTATAGCTACCTTCGAATGAGGTTAGTCT
+
BBBC?BBCCC=CCCBBCDBBBBCBCACCC@BBBBAA>A?BBBBBBC?CDAD?AAAABEED3B?BBBAAACBA@?8=?=@@@@1@C@C@CCC<CCGAEBCBCBB;:8<@CFACDD?AABBCDCCCCBBBCCCC@DCCC<@@BBBAAB?C?CBB@CCCCBBBB@BBABBB@CC@>>?<??@A@9@?>9=<<?>.:@:;;;;BCCBA<A;@@AA<?<?@CBB?BBBABBB?B?BDD=AAABBCBBBBCCBBAAA??=A@@@???A7718:>>?=AA>>:>=???>>
@ATNG8:01274:04806
GATGGTAGGCGTGTGAGAGTCTGCCCAGAAGATCAGGAACTCTAGAAGAATTCAGATTTTAACACGAGAGTAAACGTAAAAAGAAGGTTTACAAGATCTCACGTTAACAATATTGCAGCAGTACGCACACAATCGAAGCGCAGTAAGGATGGCTAGTGTAACTAGCAAGAATACCACGAAAGCAAAGAAAAAGAAGTACGCTATTAACTATTAACGTACCTGTCTCTTCCGAAACGAATGAGTACAGAGAGTACGATATGTCTACCATCGAATGAGGTTAGTCT
+
555?9=BC@CDBBDCCDCB;95444)5<=9BCBB;;6;;@@ABBAA>;;7<=ABA;;;;.;=@=??A:98987)7=99999'77/3,33(38838///>>>;55,2255....(..5522-----44778<=@???=>><976//+/5;;?;@=><<@9969:99=;6<?:>@A278988*5555'27555'79199;;@@AAA=A>A>>><?:==99:8===AAAD5766:<6900,0>>=:>=>::???AAB;;;B>>>@@@@:=>>>C=>>>B<B=AA;;;
@ATNG8:01276:04788
GATGGTAGCTCTGCTCTGACTCTCGTACTCATTCGTTTCGGAAGAGACAGGTACGTTAATAGTTAATAGCGTACTTCTTTTTCTTGCTTTCGTGGTATTCTTGCTAGTTACACTAGCCATCCTTACTGCGCTTCGATTGTGTGCGTACTGCTGCAATATTGTTAACGTGAGTCTTGTAAAACCTTCTTTTTACGTTTACTCTCGTGTTAAAAATCTGAATTCTTCTAGAGTTCCTGATCTTCTGGGTCTACGCTCGTCGCGCTACCATCGAATGAGGTTAGTCT
+
44:=8:;>>556;;;@?969CCCCCCCBAACC?BBCD>BB?B@CCCBBCDACCBCDAC@CCBA7:7;AB@B00/<699@=@+@?6==AB<B@AAACBB?BB=@@BBBCACCCCCCCD@A@@?A=A@;;;;;D@CCBB?BBCDDC;<;CBBBC;;;@DAC?AA?A?BAAABDEAA?AACDH<I?C?;;;<;*<BEEC?D;;:@@BBAA8>???,?ABBC@C>@@7;;@AABB9;6:@@@?@:?9<;/:>>>:99BBBABBB@??AB?B987C?BBBB@BACCCAC
@ATNG8:01281:04807
GATGGTAGCATCATGCATATCTCACCAGAAGATCAGGAACTCTAGAAGAATTCAGATTTTTAACACGAGAGTAAACGTAAAAAGAAGGTTTTACAAGACTCACGTTAACAATATTGCAGCAGTACGCACACAATCGAAGCGCAGTAAGGATGGCTAGTGTAACTAGCAAGAATACCACGAAAGCAAGAAAAAAGAAGTACGCTATTAACTATTAACGCACCTGTCTCTTCCGAAACGAATGAGTACCTCTCAGACGCTCGTCCTACCATCGATGAGGTTAGTCT
+
;;99;@CA@@AAA;99@C@:;;EED@BBC?B@CB9:;<?CCCBBBB>BB?B?@BA=;;<<1??EBBAA@AABCC;>?ACCCC5CB=A6;:;6;CC@CBCCCCBA@=@@@@?@CC@BBAAACCD@BBDDDEBC?B@@?;@@@@BCAA>B@DCC@CDCCAABA>AFGGBA?BB?ABB<?????8=>><::9999%9@;@999B@BCD<@:>>AA:<8<>:9:<A====>=4;5;::/:>>9>>?@?@B;888==>@==>>@B@@<>==://////799.5/59:33
@ATNG8:01284:04788
GATGGTAGACACGTGTGCTCTCTCGTAACTCATTCGTTTCGGAAGAGACAGGTACGTTAATAGTTAATAGCGTACTTCTTTTTCTTGCTTTCGTGGTATTCTTGCTAGTTACACTAGCCATCCTTACTGCGCTTCGATTGTGTGCGTACTGCTGCAATATTGTTAACGTGAGTCTTGTAAAACCTTCTTTTTACGTTTACTCTCGTGTTAAAAATCTGAATTCTTCTAGAGTTCCTGATCTTCTGGAGATACACATGATACTCTACCATCGAATAGGTTAGTCTA
+
<@<=AB<BBCBCCB@;66<<>;>BB;;:;CCBD>@;;;,9=8=:?;99BFE?C@CCB?B@BBBC@B?ABAAA@AAA?A@@@?1?;6<:@;5;BAA>A??:?B59:?CBB?BCB>==?A<?@@7;7:>=<9:;;:>@@@;>>AA@>?>>>@>>>AAA<888<>><>>AAA>>>C>?8=;;::/:1818////(/;<<;,//55989<>A899:9,9///=6:6>B=AAA???B<@<@AAA@@7;:=;>>>A@@@>>>=@@@@@@???<??88856//)/7///:77
@ATNG8:01285:04788
GATGGTAGATATATGCACGCTCTACCAGAAGATCAGGAACTCTAGAAGAATTCAGATTTTTAACACGAGAGTAAACGTAAAAAGAAGGTTTTACAAGACTCACGTTTAACAATGTTGCAGCAGTACGCACACAATCGAAGCGCAGTAAGGATGGCTAGTGTAACTAGCAAGAATACCACGAAAGCAAGAAAAAAGAAGTTACGCTATTAACTATTAACGTACCTGTCTCTTCCGAAACGAATGAGTACTGTATCTATGTGTGCGCTACCATCGAATGAGGTTAGTCT
+
CCB>?>?CBD===>;9;665;<@>C:>59.4444<=8<898////:389//+3:333BA?.<9777?ABBBBA?9>7;4444$4=9>9===2=>?7;;;;999544)48::7;;>9599>=;;A@B:99@@@@?ACCE?@@BBBBCD@D?BAA?ABDCB?@@@BCCBBB@CC>AAA>=;777.3::7=BCBCC)=74//(//669=@=@8>;A@=A=<<A:;6:AABBBB?B=??C=BBB?BBBAAAAADBBBCBBBBBCBB9:9AAA<??AAA=BC?@=?@AA:;;
@ATNG8:01285:04803
GATGGTAGCATCATGCATATCTCACCAGAAGATCAGGAACTCTAGAAGAATTCAGATTTTTAACACGAGAGTAAACGTAAAAAGAAGGTTTTACAAGACTCACGTTAACAATATTGCAGCAGTACGCACACAATCGAAGCGCAGTAAGGATGGCTAGTGTAACTAGCAAGAATACCACGAAAGCAAGAAAAAGAAGTACGCTATTAACTATTAACGTACCTGTCTCTTCCGAAACGATGAGTACGATGAGAGAGCTCTCTCTACCATCGAATGAGGTTAGTCT
+
55;;9>====:;</////<=>;;<>:===:===@99068<<<AAAC@CC?B?;;887<<<$7/333333998;;3<=;;<<;':?<B;?;;0;@<==C@CB@<00*/4::6;;>7;:::5965;@>>>=AAC?@C<;8;@;;;CBB?C?C;;7:CBABBBE@CC@@@??BA498?8=;:::2:;;6:::::)::633477><9;6<1769>3:7;<BBB@BBBCCBB?A?CCD9?:9977777>??>:;;733376788988:5777555/576:6A:>B889
@ATNG8:01288:04812
GATGGTAGAGTACAGTGTAGTAGACCAGAAGATCAGGAACTCTAGAAGAATTCAGATTTTTAACTCGAGAGTAAACGTAAAAAGAAGGTTTTACAAGACTCACGTTAACAATATTGCAGCAGTACGCACACAATCGAAGCGCAGTAAGGATGGCTAGTGTAACTAGCAAGAATACCACGAAAGCAAGAAAAAAGAAGTACGCTATTAACTATTAACGTACCTGTCTCTTCCGAAACGAATGAGTACTGTATCTATGTGTGCGCTACCATCGAATGAGGTTAGTCT
+
BBA@@CCEBBBBBCCCECCAAADCD@BBB?CBBA@A=A=BBCBBBC@BB?B?@?@AA@AA2A>BBBBCCCBA@@:??@AAAB2AA=A5;;;*;BC?CCCCCCB;:9<@DC@CCB>AACCGBBB@@BDDCCBC?CC@@=ABCB?>>B>CAEBB@AAABBBCC?CCABBB@BB?BBB:??:::28;;<89::::%9?;=878@FBBB:=:>BBB:=:>ACCC?AABBBBB?B?BBB=B>>>?CDECCBBABAAAA@ACCCAA:::@::7;A???<?BCB@B?BA@??
@ATNG8:01289:04813
GATGGTAGGCACGACACGACGATGTGTACTCATTCGTTTCGGAAGAGACAGGTACGTTAATAGTTAATAGCGTACTTCTTTTTCTTGCTCTCGTGGTATTCTTGCTAGTTACACTAGCCATCCTTACTGCGCTTCGATTGTGTGCGTTCTGCTGCAATATTGTTAACGTGAGTCTTGTAAAACCTTCTTTTTACGTTTACTCTCGTGTTAAAAATCTGAATTCTTCTAGAGTTCCTGATCTTCTGGTAGAGCGTGCATATATCTACCATCGAATGAGATTAGTCT
+
55<=:=BB?C?@@BBB@BBB<9;BBCCCCBCCC@CCCE>CC?B?BFCCCCC?CCDBA<@?CCCC?C=AAAABBCBB=>==?<1=A?C=>>BBBBB>BBB<AB588=A??<@@B>>>@@=@><8==>>>>;;;>9>BAF688;;;;?@<A?AAAAAA;@>>:>A7;7;;;;>AA??;>>AAA5A<A<<<<<<+;=556.688///;::=08888(8>>=@=@=@@<@@@@@??<A=B?;;;>:?>@=@@@>>;>>=AA==<AAAAAA;=8::A<>;9<AC;@AAA?
@ATNG8:01290:04787
GATGGTAGCGCGACGAGCGTAGACCCAGAAGATCAGGAACTCTAGAAGAATTCAGATTTTTAACACGAGAGTAAACGTAAAAAGAAGGTTTTACAAGACTCACGTTAACAATATTGCAGCAGTACGCACACAATCGAAGCGCAGTAAGGATGGCTAGTGTAACTAGCAAGAATACCACGAAGCAAGAAAAAGAAGTACGCTATTAACTATTAACGTACCTGTCTCTCCGAAACGATGAGTACGATGAGAGAGCTCTCTCTACCATCGAATGAGGTTAGTCT
+
55<>;==CCC6666669;;;;;<==6<<@==699>@2905;;:::@9>>8=9==474===+<543ABA>?:8;;37395555$5;6<:@GA2??>==@9:6=:::7;7:<7<9;69?<=@AA@@@@AA:;;?449;;5:;;554<=-4.444.4:;<<>==9;@@BBC@BB?@??<@?982377625566(./(/.//99>>>:>4779=5949>B??>AA?AAC?>;=AC;A99877;<<;<>00/7887798:887:::;6:;/./(/---(-(.8933
@ATNG8:01295:04793
GATGGTAGCGCGACGAGCGTAGACCCAGAAGATCAGGAACTCTAGAAGAATTCAGATTTTTAACACGAGAGTAAACGTAAAAAGAAGGTTTTACAAGACTCACGTTAACAATATTGCAGCAGTACGCACGCAATCGAAGCGCAGTAAGGATGGCTAGTGTAACTAGCAAGAATACCACGAAAGCAAGAAAAAGAAGTACGCTATTAACTATTAACGTACCTGTCCCTTCCGAAACGAATGAGTACGTGTGCGACGTGTCTCCTACCATCGAATAGGTTAGTCT
+
B;;5255;=?@@@@AA>CC@CD;;;6;BB?BAAA;;7;>AAAABBB@CC@C<==>99988$34=9;=B:>:8;?5>>;;::9'9>;@2999&9@@;@BABBBBCC@C@BB?BAA>AAAACCCICCCBBAB@A<@A;;8:CA?AA9:8;?BBB@CBBABC::8:??>@@=??:=?;/77@A?6?=><?CEGD/FD?A;;;@A>>:-/-/999)/+/<@>@<BCBBC=B=?=?AC=BAA=:9:@@???AA@ABABB?@@@;;;=B>><>@@@@7;7@9@977///
@ATNG8:01298:04829
GATGGTAGGCGACAGTACATACGCGCCAGAAGATCAGGAACTCTAGAAGAATTCAGATTTTTAACACGAGAGTAAACGTAAAAAGAAGGTTTTACAAGACTCACGTTAACAATATTGCAGCAGTACGCACACAATCGAAGCGCAGTAAGGATGGCTAGTGTAACTAGCAAGAATACCACGAAAGCAAGAAAAAGAAGTACGCTATTAACTATTAACGTACCTGTCTCTTCCGAAACGAATGAGTACAGAGAGTACGATATGTCTACCATCGAATGAGGTTAGTCT
+
::00)///)/579/////:::///77)//5.555;;;.505<<==;;7;9-3-38455555$56;566=<<=BB=<BBCCCDC3BC=A4<;<-;CC?B?@;695<<0525=;@@?99>@9;:CCCGCBBDFCD9;;@@;9:9@AA>>:=;9:949@@A@?@B@@@ABCD?BB?BAA;???CD=BBB@BAAAA2AB>?>>@A@>:;=A<AABA18188;@@?ABBBCCC?A>ADD>AA@>AA@AAAABECCCBBABABBBBCDABAD?@@>>==888>181697;;
@ATNG8:01299:04786
GATGGTAGGCGTGTGAGAGTCTGCCCAGAAGATCAGGAACCTAGAAGAATTCAGATTTTTAACACGAGAGTAAACGTAAAAAGAAGGTTTTACAAGACTCACGTTAACAATATTGCAGCAGTACGCACACAATCGAAGCGCAGTAAGGATGGCTAGTGTAACTAGCAAGAATACCACGAAAGCAAGAAAAAGAAGTACGACTATTAACTATTAACGTACCTGTCTCTTCCGAAACGAATGAGTAACGATGAGAGAGCTCTCTCTACCATCGAATGAGGTTAGTCT
+
@<@=:B=B?BB@;;?C@@A;66;;@8>BC@CCIABA@D=B=@BBBACJGK?BA>:;;;;*;;ACCCCAAA;;;0;999>@@.>@;>3:9:*839389::888;;7<8=B?BAA<:;>?>=>=?>;;;999A=AAAA<==>=<<//-/6<<@=;000/;9;6<BBB??<;?600/16:555,6//(/////$/607888333;<84<;<788497<79:98<::::9;1806==3689<?;;;//(////9;<<=B@@=<<>=:::=77566?8?>>>:>;88;@?
@ATNG8:01301:04814
GATGGTAGCTATACGTATATCTATGTACTCATTCGTTTCGGAAGAGACAGGTACGTTAATTAGTTAATAGCGTACTTACTTTTTCTTAGCTTTTCGTGGTATTCTTGCTAGTTTACACTAGCCATCCTTACTGCGCTTCGATTGTGTGCGTACTGCTGCAATATTGTTAACGTGAAGTCTTGTAAAAACCTTCTTTTTACGTTTACTCTCGTTGTTAAAAATCTTAGAATTCTTCTAGAGTTCCTGATCTTCTGGATAGCGACGCGATATACTACCATCGAATGAGGTTAGTCT
+
:9::<AAAB;66=<=>>CCCBBB@;;<<;99>9:959055.5499445443994557<5:.944047;=AA@;;6;)//////$/8(/38877.7344055<6;;53738333(333333==6:?A<@<=<<<<6657==>@:>>?:88<<;<<7788//).3838=48-..8..)/88805:BBAA/A<A:>>CCC/===@@07//////818=7<<==*89:*//=6;5;@9;=;------4;@<;9:///=9767;;???@A?>>>ABAA>>:=>>CC;?>>=;>=>>:@7
@ATNG8:01303:04796
GATGGTAGCTCTGCTCTGACTCTCGTACTCATTCGTTTCGGAAGAGACAGGTACGTTAATAGTTAATAGCGTACTTCTTTTCTTGCTTTCGTGGTATTCTTGCTAGTTACACTAGCCATCCTTACTGCGCTTCGATTGTGTGCGTACTGCTGCAATATTGTTAACGTGAGTCTTGTAAAACCTTCTTTTTACGTTTACTCTCGTGTTAAAAATCTGAATTCTTCTAGAGTTCCTGATCTTCTGGGTGCGCTACAGTCTCCTACATCGAATGAGGTTAGTCT
+
;:;=@GGBC;66?CAAB<BBCA@@BC?===59054<<2::5:6495;;;;5;5665159@@<A8B?;;99----8(--55&--+/5=@277//)/9:27;055:><=:=?@<B@AB<@@@=A?BBBBA@AC@CBBB?BBCEB@@BA;;:AAAAA?BBA?@B592;9;:99>>>:>>>>>2>9C@>CGGD1:9A@@5?999=99944.4999(9:;;@;@;==:==<????<?:=<=<<<:78::,99:>?CDCA9990;:////9788.4443-3284445
@ATNG8:01305:04799
GATGGTAGTGTGTCTCTGAGAGTAGTACTCATTCGTTTCGGAAGAGACAGGTACGTTAATAGTTAATAGCGTACTTCTTTTTCTTGCTTTCGTGGTATTCTTGCTAGTTACACTAGCCATCCTTACTGCGCTTCGATTGTGTGCGTACTGCTGCAATATTGTTAACGTGAGTCTTGTAAAACCTTCTTTTTACGTTTACTCTCGTGTTAAAAATCTGAATTCTTCTAGAGTTCCTGATCTTCTGGGATGTGTGCGCAGTGCCTACCATCGAATGAGGTTAGTCT
+
:::=?BB;9;55<;;;;BBBBCCCEDCBBBBB?BBCC>BB@B?BB;;;BBAEDDCC?A?ACDC@CAFEHHC::<C<@@AAA,AA5:;BB:ACBB?BCC@CE?AADCBC?CBB;;;@@>@AA>B?CCFECCDD@DCCC@BBCBA@@@AA;;;CBDB@DBB@BA@C@CCCHCBBBB=A@AAB7A>B=;;<<;*;ABEE>ABFCHHGFED@CDCD3CBBBB>B@CC@CCCCCCC@C@BBBCCD?B@CD>A000A>>@CCCC;;:<@@A=A@@@B?BBBC?B@BICBB
@ATNG8:01307:04782
GATGGTAGACATATCGTACTCTCTGTACTCATTCGTTTCGGAAGAGACAGGTACGTTAATAGTTAATAGCGTACTTCTTTTTCTTGCTTTCGTTGGTATTCTTGCTAGTTACACTAGCCATCCTTACTGCGCTTCGATTGTGTGCGTACTGCTGCAATATTGTTAACGTGAGTCTTGTAAAACCTTTCTTTTTACGTTTACTCTCGTGTTAAAAATCTGAATTCTTCTAGAGTTCCTGATCTTCTGGATATGAGTGACTCTTGCTACCATCGAATGAGGTTAGTCT
+
?ABB>?ABBBBAA<@@@==CCCCCCDCCCG@@?ABAD>BC?C?BBBBBBB=@@@9:195<;73,3699@AA@?79,33333$3;2;:>>1:0.).08.-)//(/;;:9>9@<<;???B>AAA;>8888::79B;BAAD8<==AB@@?A??@BBB??<???:==8<:=@@ABAA?=7<8888)87<<4=====+:=;::2:///9;;=>=78989)6//-;29,//7:;;;>>?=B=D>??BA8;;@<@@==:///;<>=BB=?????=A???B=@@;;8;=@@@AD
@ATNG8:01307:04791
GATGGTAGTGATACAGATCAGACACCAGAAGATCAGGAACTCTAGAAGAATTCAGATTTTTAACACGAGAGTAAACGTAAAAAGAAGGTTTTACAAGACTCACGTTAACAATATTGCAGCAGTACGCACACAATCGAAGCGCAGTAAGGATGGCTAGTGTAACTAGCAAGAATACCACGAAAGCAAGAAAAAGAAGTACGCTATTAACTATTAACGTACCTGTCTCTTCCGAAACGAATGAGTACGATGAGATCTCGTGTGCTACCATCGAATGAGGTTAGTCT
+
CCCE?BBDCBCCDCBBCHCEICDDD=BBC@C???@A<@@DFCCCAB?BE?B????==888)86@BBAAADCCCC=@>;;;<;);B=C<@@@4>AA=B;:=ABCBB>A@@CAEDD?BABBBCDCCCCBB@@@B>BC@?=@BB?@ACB?CAMCC>AACCDCCB?BB???C@CD@988<>>@AA=B??=?CCCC3CC?B;;;@@@AA8;8;>==1858ACCC?CBBAAAA=A?DCD=AAB???>BBBBBBBBBBAB@;::<=888;>B=AA;;;;?AAA>A@B?@@A
@ATNG8:01313:04805
GATGGTAGAGAGAGCTCTCTCATCGTACTCATTCGTTTCGGAAGAGACAGGTACGTTAATAGTTAATAGCGTACTTCTTTTTCTTGCTTTCGTGGTATTCTTGCTAGTTACACTAGCCATCCTTACTGCGCTTCGATTGTGTGCGTACTGCTGCAATATTGTTAACGTGAGTCTTGTAAAACCTTCTTTTTACGTTTACTCTCGTGTTAAGAATCTGAATTCTTCTAGAGTTCCTGATCTCTGGTGCTCTGTCACGTCTGCTACCATCGAATGAGGTTAGTCT
+
>?55.4;;445;555556><<<<=<566;;;;6;@B?==B>A<@:;;;;=;>@CCD=@=@=>:2949999??:9=0/////$//06888294558===6:@6?484::6:888;8554555,2,257::;994997919878;;686C?@>656<4522388/52555:555::.52222&2.549>BBA/<9778(7:::===;;:8<89@7:99==)/*/616<?=>>E<@7;;@AA//--)-,,,2,,--,558-..556;49;956-656<4:3:B;;;
@ATNG8:01266:04862
GATGGTAGAGTATCATGTGTATCTCCAGAAGATCAGGAACTCTAGAAGAATTCAGATTTTTAACACGAGAGTAAACGTAAAATGAAGGTTTTACAAGACTCACGTTAACAATATTGCAGCAGTACGCACACAATCGAAGCGCAGTAAGGATGGCTAGTGTAACTAGCAAGAATACCACGAAAGCAAGAAAAAAGAAGTACGCTATTAACTATTAACGTACCTGTCTCTTCCGAAACGAATGAGTACACATCGTCGTGTCGGTGCTAATCGAATGAGGTTAGTCT
+
@>9546>BCC==CDCAAAAA@BBCB?BBD@BBCBBB@C>AABCCDC?CB@C@CCEBCCDC5C@CCCCGCCCA@<4<555;;+:45058>>>166=:==>>=B::<>B?BC?BCC@ECCCBBBBBBBDCBBBC@CC@@>@A@@CAAA?B?BCC@CBCCCDDD?B????@=@A=9999?????8?==;>>>@@@(>><;//.77:@:6:5999;<?<@?CCF@CBBBCCD=@>@AC<A@@=@DBCDBBBCCCBBBDDBBB@@=@BBBC?BBBB@?@@B?A=A;;;;
@ATNG8:01268:04872
GATGGTAGGACGGAGCGTCTGAGAGGTACTCATTCTGTTCGGAAGAGACAGGTACGTTAATAGTTAATAGCTGTACTTCTTTTTTCTTGCTTTCGTGGTATTCTTGCTAGTTACACTAGCCATCCTTACTGCGCTTCGATTGTGTGCGTACTGCTGCAATATTGTTAACGTGAGTCTTGTAAAACCTTCTTTTTACGTTTACTTCTCGTGTTAAAATCTGAATTCTTCTAGAGTTCCTGATCTTCTGGGCAGACTCTCACACGCCTACCATCGAATGAGGTTAGTCT
+
/48:57::27//)/977:;?<=@?@?@@=>=59.9555755.5.5<:::5/)/////)/1667<8>7:77/0/:6661/33333#776:89918789493-(-9(---88;6=;;444;=7<==7<5<<BBBBDB=AA:;4;AB;;;DBAABB@?>?<295;7;A<?<@@AA@><56.55;;;0<7<8<<<<<,@@999,0/.(-66---/)///&/;;:<:=:==9666>;;;<>;>A=<<=29999)55/0////<9<:;55.55574449834544.57<<<==
@ATNG8:01269:04849
GATGGTAGCTCGCTGATGATATCTCCAGAAGATCAGGAACTCTAGAAGAATTCAGATTTTTAACACGAGAGTAAACGTAAAAAGAAGGTTTTACAAGACTCACGTTAACAATATTGCAGCAGTACGCACACAATCGAAGCGCAGTAAGGATGGCTAGTGTAACTAGCAAGAATACCACGAAAGCAAGAAAAAGAAGTACGCTATTAACTATTAACGTACCTGTCTCTTCCGAAACGAATGAGTACACATCGTCGTGTCGTGCTACCATCGAATGAGGTTAGTCT
+
44895:;;====666=A<BCCCBCB?A?@;9999>:7@<?@?>??>5<<-3-3<;73333$34;><=BBBB?@@8?>?@@@@,;;592:::&5<<;<ACC@B@@@<@<@@<@@A69:ABDCCCCEFDCCCCB?AAAA=AABAAA??=@?A@@?ACBGBBBB?BBBCBB?BB?AAA5:9AAA<A@@=@@>>>,994:;<=A>===1817;;:/6/5<A@@=@BBABBC=?=?CC;@AA>ABBBBBCCDBBBCBCCB:99B???BBB@D9::B@BABB?C?BAA99
@ATNG8:01269:04852
GATGGTAGCTATTCGTATATCTATGTACTCATTCGTTTCGGAAGAGACAGGTACGTTAATAGTTAATAGCGTACTTCTTTTTCTTGCTTTCGTGGTATTCTTGCTAGTTACACTAGCCATCCTTACTGCGCTTCGATTGTGTGCGTACTGCTGCAATATTGTTAACGTGAGTCTTGTAAAACCTTCTTTTTACGTTTACTCTCGTGTTAAAAATCTGAATTCTTCTAGAGTTCCTGATCTTCTGGGTCTCTCTCTCACGCACTACCATCGAATGAGGTTAGTCT
+
::==:ABBBDCC@BBBCCCCHCEBAB@?AC<;6<BAC=BC@CADDCCCCC?CCBBB?B@CCBB@B@BBBBBFDBB=BBCCC2CD@B>>?:?BCC?AAB?BC<>>ACBA@BBBBBCA?;A8:6:<AAA???A@;AA>>688@;<<>=>>ABB==<>:9::;@A<@<@@@B@@AAA:;;;FC5@;?:;;:::):=::;1;=>;;;><<=18888(2997<8>8>><>???>>>=A=AB;;;@<?@?D9@@@@@>>>@@@AA@@@@==:;:;=@7;6663838988A
@ATNG8:01269:04869
GATGGTAGAGAGACTGTAGCGCACCCAGAAGATCAGGAACTCTAGAAGAATTCAGATTTTTAACATCGAGAGTAAACGTAAAAAGAAGGGTTTTACAAAGACTCACGTTTAACAATATTGCAGCAGTACGCACACAATCGAAGCGCAGTAAGGATGGCTAGTGTAACTAGCAAGAATACCACGAAAGCAAGAAAAAGAAGTACGCTATTAACTATTAACGTACCTGTCTCTTCCGAAACGAATGAGTACGATGAGAGAGCTCTCTCTACCATCGAATGAGGTTAGTCT
+
444<7<BBBCCCCCBBBCIIEBBBC>BBB?BBBBBB@B@BBC@>?B?CC?C@??>@ABBB3C@CBCBB?>=?;<<5;<33333$33,33(333&3333(3339;;9222'227847775999=>=>BCDCDBCCBC?AACC?BBBB@AAB?C?CBB@CCCBBAAA?AAACCC?BB?>>>498???:@>>;99999(8@:?888@@@BA;@;@@A@7;8;ACBB?CAAACCC=?=?CA9B:979BBBCCCAAABBBBCB@@@;;;AAAAA<A@;;<<AA=>:<6;A:99
@ATNG8:01270:04830
GATGGTAGCACACGAGATCTCATCGTACTCATTCGTTTCTGAAGAGACAGGTACGTTAATAGTTAATAGCGTACTTCTTTTTCTTGCTTTCGTGGTATTCTTGCTAGTTACACTAGCCATCCTTACTGCGCTTCGATTGTGTGCGTACTGCTGCAATATTGTTAACGTGAGTCTTGTAAAACCTTCTTTTTACGTTTACTCTCGTGTTAAAAATCTGAATTCTTCTAGAGTTCCTGATCTTCTGGGTATGAGTGACTCGTGCTACCATCGAATGAGGTTAGTCT
+
@@AA9<BCCCBBAA;=BCCCCC?@BC>>>B@@;A;;:/59=A@DCBCCCC?BBBBB?B?CA995;=ABCCBAABC=AAAAA1AC>BBDH>AACC@CCD@DJ;;;AB@A?ADIICCDD@DCC?C?CCCCBCBC@CCAA>AAAAABBCCCCDDBBBB?CCC@BB@B?BBDDBBBBB@BCBBB;A?B;::999*:@>>@;@ABCCCCDIC@BBBB0@@@BB=A?AC@CGCCCCB?B?BBBBBC@BBCC?CCCCCCCCCCCCCC@@?BB?BBCCC?999B?A=BCBAA
@ATNG8:01270:04852
GATCACGACACGACGATGTGTACTCATTCGTTTCGGAAGAGACAGGTACGTTAATAGTTAACAGCGTACTTCTTTTTCTTGCTTTTCGTGGTATTCTTGCTAGTTACACTAGCCATCCTTACTGCGCTTCGATTGTGTGCGTACTGCTGCAATATTGTTAACGTGAGTCTTGTAAAACCTTCTTTTTACGTTTACTCTCGTGTTAAAAAATCTGAATTCTTCTAGAGTTCCTGATCTTCTGGGTCTCTCTCTCACGCACTACCATCGAATGAGGTTTAGTCT
+
CCAABB;9;@@A@@;69AABBBBDB;::;CBE>DC@B@ABBCICD@BBCCC?C?BADD@E@B@AACCBBB@BBBBB3A@<?9999&3;=?=AAB?BB???@CBB?BBBBBBBC?CBB?B???@>>>?A<A@??=@@@????>?@?A@>>>><>>>=>><>=A@@@AAAAA5==AAB5B7:6:?@@>/@A>??9>>>>@@><;:088888%9;;;A=A=AA:>>AC>>><@<@@@A@>:>>>@9@A>>>@@AA?=?DDBB@>>:>>>>><9966)//)////:
@ATNG8:01271:04853
GATGGTAGATATATGCACGCTCTACCAGAAGATCAGGAACTCTAGAAGAATTCAGATTTTTAACACGAGAGTAAACGTAAAAAGAAGGTTTTACAAGACTCACGTTAACAATATTGCAGCAGTACGCACACAATCGAAGCGCAGTAAGGATGGCTAGTGTAACTAGCAAGAATACCACGAAAGCAAGAAAAAGAAGTACGCTATTAACTATTAACGTACCTGTCTCTTCCGAAACGAATGAGTACGTGTGACGTACGTGAGCTACCATCGAATGAGGTTCAGTCT
+
?@@;9==BBBBA@;;<>>>>>=>==7;;@:>CECBB8;7:ACBEDD@BB?B?ABB@?@@>,>8;773>>>;333(3;99999$9925:@?@2?AA>BB@BBBAC@4;4::29@@.56<<BB==>CBAABB;;8;@@@@CCCCCBBB@C@CBB?ABBBBBBB@???;:;600)///(/====64436::;=<+;=/338<?>>AA7;7:;;C;A688?CB<95559:=9=:?=>8=00+/>8<>?>A=797?AAABBAA??=>8738>=:::6///958(--7///
@ATNG8:01273:04858
GATGGTAGTGTGTCTCTGAGAGTAGTATTCATTCGTTTCGGAAGAGTCAGGTACGTTAATAGTTAATAGCGTACTTCTTTTTCTTGCTTTCGTGGTATTCTTGCTAGTTACACTAGCCATCCTTACTGCGCTTCGATTGTGTGCGTACTGCTGCAATATTGTTAACGTGAGTCCTGTAAAACCTTCTTTTTACGTTTACTCTCGTGTTAAAAATCTGAATTCTTCTAGAGTTCCTGATCTTCTGGTATGACTAGTGTACTACTACCATCGAATGAGGTTAGTCT
+
>>;<9AEGCCBBBCCDCCCCCCBAAC998;CC@CBBC=CC?B@BCCDDCC?CCCCD?D>BBCC?D?BBCCCCCCC?CCCCC1CB=A;;:6:ABC@CCC@CC?CCCCCC?BBCCCDAA<A@B=B@BCCCAAAD?BBBB?BBCCDBBCCCCECCBBB@CCB@CC?D?@@?ACBBC@DDBBCB9A4;4;;;;;*:@??@<@BBABBB@AAACECC3CCCBF@D@BB@CECCB@@=@?BCCCCD@CAA>ACDDBBBBCCDCBCCCCBCC@CCBBB=@BAB>B@CDC@@
@ATNG8:01273:04863
GATGGTAGGACGAGCGTCTGAGAGGTACTCATTCGTTTCGGAAGAGACAGGTACGTTAATAGTTAATAGCGTACTTCTTTTTCTTGCTTTCGTGGTATTCTTGTAGTTACACTAGCCATCCTTACTGCGCTTCGATTGTGTGCGTACTGCTGCAATATTGTTAACGTGAGTCTTGTAAAACCTTCTTTTTACGTTTACTCTCGTGTTAAAAATCTGAATTCTTCTAGAGTTCCTGATCTTCTGGATATGAGTGACTCGTGCTACCATCGAATGAGGTTAGTCT
+
55:>9<<B?B@???ABBDBCBCCJ@BBBBCCCAAA@C>@@=@=@CBCBBBADGDDC@BAHCDC@CACCBCCCCDCABCCBB5BC?BAA@:?99;ACFDECC@BBB@@<@BBBAABC?BAB?B?ABCAABAD=AA??;ABBBCBEBBCBBCC???=@BA?BB?B?BBBBCBCBE@BBCCC<CAE>CCBBB2BFCDC==;CIEFCCBB5;;;;*;BBCE@C@CD?BBCCBCC@C?BBCCBC@AAB?BBBBBBBCCBCCCCAA@ABC8;:C??9??::8:>ABBBA
@ATNG8:01274:04849
GATGGTAGCTCTGCTCTGACTCTCGTACTCATTCGTTTCGGAAGAGACAGGTACGTTAATAGTTAATAGCGTACTTCTTTTTCTTGCTTTCGTGGTATTCTTGCTAGTTACACTAGCCATCCTTACTGCGCTTCGATTGTGTGCGTACTGCTGCAATATTGTTAACGTGAGTCTTGTAAAACCTTCTTTTTACGTTTACTCTCGTGTTAAAAATCTGAATTCTTCTAGAGTTCCTGATCTTCTAGTTCTGATCTGTATCACTACCATCGAATGAGGTTAGTCT
+
AA@>@CBCBC=CCECCBCCIBCCBCBCBBBBB@BCHK?BB@B?BCCCEDC@CCGCDAC@CCCD@CACCCCBBBBB@AABBA0AB?BBBE?CBCC@BAC?BB9;;;BBC?CCA@@BBB@BCB?C@DCCCBBBB?CCCC@BBBCCAABCCCBBAABC@CAA>AB?B?BBC@@AJBB=BAAAA7@>B;;;:;;*;@@@B>BBBBCCB@@@?BBBB5BCCCB?B?AB>BBBBAA@@C@CCBBBB?A@BBB=??CCCCBBCC@@ABBAA@CA@994999@=@?CAAAB
@ATNG8:01277:04861
GATGGTAGTGTGTCTCTGAGAGTAGTACTCATTCGTTTCGGAAGAGACAGGTACGTTAATAGTTAATAGCGTACTTCTTTTTCTTGCTTTCGTGGTATCTTGCTAGTTACACTAGCCATCCTTACTGCGCTTCGATTGTGTGCGTACTGCTGCAATATTGTTAACCGTGAGTCTTGTAAAACCTTCTTTTTACGTTTACTCTCGTGTTAAAAATCTGAATTCTTCTAGAGTTCCTGATCTTCTGGGTGTATCAGCGAGTATCTACCATCGAATGAGGTTAGTCT
+
988<@A?@@ACCC;;66;??A@ABB@;;49:4.43391::.4.4::>>@>800/0/)/5;77;16.5@@=>00/;)/////$/76<=@@769:A:@=>>>-/0;;/526>>=>??><=BA@?:BC=;;;;C@CCCC?CCCABABCBBBBCCCBA@BCC?AA?@-0,0@@ABCBB=A@@@@7@=A>;;;;;*;@;;;0;;;;BEFBBB?CBBB1BCCCC@C@CC>AABBABB?BACDHECC>@@BB>BCCCCCCCCCCBBCCBCCC@B@@ADACBBC>@;@A@?@
@ATNG8:01278:04873
GATGGTAGACATATCGTACTCTCTGTACTCATTCGTTTCGGAAGAGACAGGTACGTTAATAGTTAATAGCGTACTTCTTTTTCTTGCTTTCGTGGTATTCTTGCTGGTTACACTAGCCATCCTTACTGCGCTTCGATTGTGTGCGTACTGCTGCAATATTGTTAACGTGAGTCTTGTAAAAACCTTCTTTTTACGTTTACTCTCGTGTTAAAAATCTGAATTCTTCTAGAGTTCCTGATCTTCTGGTGTCGTCTATCATGTACTACCATCGATGAGGTTAGTCT
+
@AA=<CABBCCCCBA>A;99>>>===<<<CAB>BCBB;@@<@7@A??>BC?85///59*//995:177888:::?>?;;;;)3749555'27786<=B>BB=A@@<4<;A;>8889A2:;@=@=B@@???@@=???A:>>>A>=>>>>@@B?;;=0///5::7=7?AA?>::77/577777(77=197778(78655.55/...:8<<8====.88:8D;A67707AA@>==<A<AB??@@<A==9=AAA??;;;===>A===>::9=<<///;;:5=9====>
@ATNG8:01279:04855
GATGGTAGGCGTGTGAGAGTCTGCCCAGAAGATCAGGAACTCTAGAAGAATTCAGATTTTTAACACGAGAGTAAACGTAAAAAGAAGGTTTTACAAGACTCACGTTAACAATATTGCAGCAGTACGCACACAATCGAAGCGCAGTAAGGATGGCTAGTGTAACTAGCAAGAATACCACGAAGCAAGAAAAAGAAGTACGCTATAACTATTAACGTACCTGTCTCTTCCGAAACGATGAGTACTATGTAGAGCTCTATACTACCATCGAATGAGGTTAGTCT
+
888;@A@B9A:555=<>AA;55:<>4=>=:=>??>B>B=@@@AAAB@CDAE@CB@;;;;;):27=?;;<B====37333888'8;5;3888&7781788;>@A992;2799:9:155=9>@>?@@AB@;;;<8<>::6:///988<8;6<;@=@??>>>9@<?=>=@@=;B<??@<;<;;5;55-22:::*::4922233/....3555.5495555,5::;=;:4949>A57777;;8888??9;;;@A@@A898AACA@@<@<;;A;898;=C;??@>=
@ATNG8:01284:04868
GATGGTAGACATATCGTACTCTCTGTACTCATTCGTTTCGGAAGAGACAGGTACGTTTAATAGTTAATAGCGTACTTCTTTTTCTTGCTTCGTGGTATTCTTGCTAGTTACACTAGCCATCCTTACTGCGCTTCGATTGTGTGCGTACTGCTGCAATATTGTTAACGTGAGTCTTGTAAAACCTTCTTTTTACGTTTACTCTCGTGTTAAAAAATCTGAATTCTTCTAGAGTTCCTGATCTTCTGGCGCGTATGTATGTCGCCTACCATCGAATGAGGTTAGTCT
+
<4458<<BCBCBBBBCDDDCCBBBBBBAAAA@<@BBB<BB@B?DBAAABB<>>?99:(7/339A4@<>>BA?=>>?<8:===+/0*///)./074=3744D?ACBBB><>=>>?@??:><<8=:>>BBA<<<<@@@@:>=AA=>=?@?A@@:::@<@=?8::4:8=>??????A<>8888)84:488888(8=>>>9>??ABB>>;:4:::::%:<==A<A<@@=BBB;;;>:>=BC@@//-/:95:@???AA@??@@999;36660666<=9=:>>;>;>?<<<
@ATNG8:01289:04868
GATGGTAGTGTCATATGAGAGTGTGTACTCATTCGTTTCGGAAGAGACAGGTACGTTAATAGTTAATAGCGTACTTCTTTTTCTTGCTTTCGTGGTATTCTTGCTAGTTACACTAGCCATCCTTACTGCGCTTCGATTGTGTGCGTACTGCTGCAATATTGTTAACGTGAGTCTTGTAAAACCTTCCTTTTACGTTTACTCTCGTGTTAAAAATCTGAATTCTTCTAGAGTTCCTGATCTTCTGGCTCTCGTAGACAGATACTACCATCGAATGAGGTTAGTCT
+
@@<=9B<BCCEDCBABGGCCCCCCBBBBCCBB?BGDD?A@?@@CBABBDB@BCCBB?A>@CCC@C@DCCDBBBBB?BBCCD1CC>AABA<@AAC?CBB>BC9<<CBBB@CCCCBBBD@BBD>A>BBCCABBC@CDDD?@AAACBBBBBABBBCCD@BCE@BB@B?BCBBCCBBB=A;;;;6;?D?D?@@@9AABBD8;;AAAACAAC?BBBB2ABA@A<@<AB?BBCCCCC@D?BAACBB?BBB@BC:;;BB@AA;;;BCDDBCB?;;;@@>;;;@=@?BCB@A
@ATNG8:01295:04845
GATGGTAGCACGACACGACGATGTGTACTCATTCGTTTCGGAAGAGACAGGTACGTTAATAGTTAATAGCGTACTTCTTTTTCTTGCTTTCGTGGTATTCTTGCTAGTTACACTGCCATCCTTACTGCGCTTCGATTGTGTGCGTACTGCTGCAATATTGTTAACGTGAGTCTTGTAAAACCTTCTTTTTACGTTTACTCTCGTGTTAAAAATCTGAATTCTCTAGAGTTCCTGATCTTCTGGAGATATCATCAGCGAGCTACCATCGAATGAGGTTAGTCT
+
45<=8=BBBBA<<<::=79/////=<==?A@A=AAAB<BD?B?BBBAABB>BCBBA?C?:::D>A>ACCBBBB<;133333$3949773(38;97???=BC<>?CBBD989>?AAB?999@D?B?A::9:917=<=6;<<;9:<=;<?>==8::<=<<7:;<A;>>>>>>@@A:888<;-83:6<<AAA/<<865,2:<<<<:99;/7552$26655053555>999==4>6>>>>@@;885:?;;:AAAA???>?>>:96--(-,,-50---738489>=?
@ATNG8:01296:04869
GATGGTAGTATCTGCACACTCTGTCCAGAAGATCAGGAACTCTAGAAGAATTCAGATTTTTAACACGAGAGTAAACGTAAAAAGAAGGTTTTACAAGACTCACGTTAACAATATTGCAGCAGTACGCACACAATCGAAGCGCAGTAAGGTTGGCTAGTGTAACTAGCAAGAATACCACGAAAGCAAGAAAAAGAAGTACGCTATTAACTATTAACGTACCTGTCTCTTCCGAAACGAATGAGTACACATCGTCGTGTCGTGCTACCATCGAATGAGGTTAGTCT
+
=>;<45:?@BBCBB@CCCCCCCCBB?BHEABAB@@B?B?CBA@@@@=?@9@?BAAAAAAA2A?CBBBBBBBBBC<BBBCCCD2AB@B<AAA7ACCAGCDCDCDBB@D?BB@CED?BABBCCDIFEBBBDDBB@BEAA?ABBBAAAB?B?B:;:;CCCDBBB?BBBBBB?CB?888;>=;@@9<>>?BAFFA0::7:/0/=;;?A4:29=>@;?>BABAB@BAAA999=A=?@@8@;;5;CBBBB??@BCCCCCACCBBDDCCCCC@BBBBB>AA@@=?=ACBCB
@ATNG8:01298:04870
GATGGTAGCTCACGTACGTCACACGTACTCATTCGTTTCGGAAGAGACAGGTACGTTAATAGTTAATAGCGTACTTCTTTTTCTTGCTTTCGTGGTATTCTTGCTAGTTACACTAGCCATCCTTACTGCGCTTCGATTGTGTGCGTACTGCTGCAATATTGTTAACGTGAGTCTTGTAAAACCTTCTTTTTTACGTTTACTCTCGTGTTAAAAATCTGAATTCTTCTAGAGTTCCTGATCTTCTGGGTGTATCAGCGAGTATCTACCATCGAATGAGGTTAGTCT
+
DCDD?BBDBBBBBBBDBBBCCCCCCC@@@CBB=@BBB>BGAD@CBACCCC?BBBBB?B?BBCC?C=BBAAABBBB?<<<<<.;?<A@AB=BCCB>BBB>BB>BBBB@@<@BCBBAAB>A9949;AAA<>>>@;A>>>;?;;;>>>>?A?AAAAAA;AA@;@A9=9=>>>AAAAA<@??@?5@=@;??CCCD)BA///*/98///<<;@18888(2877A:@978.7><?=>=:==AAAA@@;@@DD9:::A??AAA@A==>??>>>:?><>=<@@>><><@????
@ATNG8:01299:04839
GATGGTAGAGTATGCATGTGTATCTCCAGAAGATCAGGAACTCTAGAAGAATTCAGATTTTTAACACGAGAGTAAACGTAAAAAGAAGGTTTTACAAGACTCACGTTAACAATATTGCAGCAGTACGCACACAATCGAAGCGCAGTAAGGATGGCTAGTGTAACTAGCAAGAATACCACGAAAGCAAGAAAAAGAAGTACGCTATTAACTATTAACGTACCTGTCTCTTCCGAAACGAATGAGTACGAGAGAGCACACGTGTCTACCATCGAATGAGGTTAGTCT
+
5:::5;;?@>@;0/////5555655<8===855545:5;055@?@AB?BB<@=?AA=@D@D+D:BB=BABCB;;;,9@???B?0@C?C@BCC2B=B<;?A;;;=BB:B?B=8<<<:;;846?AAADDDCBBDDA@AA@?BBBABA@@<A=B;;24>::>;;C@CBABBB?CC?BBC4:::::,:AA<:9999(7;3<9?@BBBAA=D:>>@@<?;@@;;:>BB@A@BB@A<<><5:00*000:;=??>>?:?@A>??CCC997B?=<?///;7=::76;-59@99
@ATNG8:01306:04869
GATGGTAGGTGCACATGAGTGTATCCAGAAGATCAGGAACTCTAGAAGAATTCAGATTTTTAACACGAGAGTAAACGTAAAAAGAAGGTTTTTACAAGACTCACGTTAACAATATTGCAGCAGTACGCACACAATCGAAGCGCAGTAAGGATGGCTAGTGTAACTAGCAAGAATACCACGAAAGCAAGAAAAAGAAGTACGCTATTAACTATTAACGTACCTGTCTCTTCCGAAACGAATGAGTACGAGAGTCAGAGCAGAGCTACCATCGAATGAGGTTAGTCT
+
@<<>@ECC@BBABCCDDEEDBBBCC@CBB>BCCCBB?A?BBBDDCC?CC?C@CBB::9:9*:?CCHECGCDA@@;@B:::::*:B>B5;;;;':?@<ABBBBBB:87:@DD@CCC=A@CBCCBBCCCCCCCBA<AB??<@BA@@A??<@@BCE@CABBCCCB?BBCAA@@BB@BBB<>>AA?:@@>;99999.9A?D:98DAAAA:>;>DAA7;5;>;;;>BCBBBDD@C@CCC>CCF>@??CCDCA@@@BBBCABBBBBBBBBBB?BB??>;?C??<?=@@ABB
@ATNG8:01264:04887
GATGGTAGTGATACAGATCAGACACCAGAAGATCAGGAACTCTAGAAGAATTCAGATTTTTTAACACGAGAGTAAACGTAAAAAGAAGGTTTACAAGACTCACGTTAACAATATTGCAGCAGTACGCACACAATCGAAGCGCAGTAAGGATGGCTAGTGTAACTAGCAAGAATACCACGAAAGCAAGAAAAAAGAAGTACGCTATTAACTATACCTGTCTCTTTCCGAAACGAATGAGTACGTGTGACGTACGTGAGCTACCATCGAATGAGGTTAGTCT
+
AABB?BCCCCBBCD?DBBBCCCCBB?BCC?BBDD@A>A@CCBAABB?BB=B@A?@999997#36===A=ABBAAC>CBBBCCC5DA>C5;;0;BC?ECDCDDDBB?B@CCABBC?BBBABBCCBCBCCBDBC?CBBB>@@BBBA>><@?BBB@CCCCACCC?CCCACB?BB@BBB;????=5=<<99:9999%9A<A888ABAAC6858AA==><>>?>>;::1;:ABB=B@?=?BBCBBBAAABCCBBACCBBBAA@BBB>BA>>??AABB@B>AB???
@ATNG8:01264:04902
GATGGTAGCTATACGTATATCTATGTACTCATTCGTTTCGGAAGAGACAGGTACGTTAATAGTTAATAGCGTACTTCTTTTTCTTGCTTTCGTGGTATTCTTGCTAGTTACACTAGCCATCCTTACTGCGCTTCGATTGTGTGCGTACTGCTGCAATATTGTTAACGTGAGTCTTGTAAGACCTTCTTTTTACGTTTACTCTCGTGTTAAAAATCTGAATTCTTCTAGAGTTCCTGATCTTCTGGGTGTATCAGCGAGTATCTACCATCGAATGAGGTTAGTCT
+
CAAB@CCCCBCCCBBCCCCCCCDCDC@ABCIGACCCC>CC@C@DBCCBBB?AC@994;>AACC@D?CAACCCCCB?B@@@@1?B?@BBB=BCBB>BBB@BC?==>BCC?BBBBBBBB>>>>9>;AAA?>>>?;??A?9@>@>>>@@@@D@@===C8:;>:8818:??@BBCC=>:=>B=BFD;A:>=AAC/AA?@?8==<::;?>==8====/>???@<@<>>;>>>AAAA<A<A@=>=A<;:;A9AA:::??@@@>>>AAAA@@<@@@>><>>=A=B=A><;;
@ATNG8:01268:04880
GATGGTAGTGTCATATGAGAGTGTGTACTCATTCGTTTCGGAAGAGACAGGTACGTTAATAGTTAATAGCGTACTTCTTTTTCTTGCTTTCGTGGTATTCTTGCTAGTTACACTAGCCATCCTTACTGCGCTTCGATTGTGTGCGTACTGCTGCAATATTGTTAACGTGAGTCTTGTAAAACCTTCTTTTTACGTTTACCCTCGTGTTAAAAAATCTGAATTCTTCTAGAGTTCCTGATCTTCTGGACAGAGTGTGCAGATACTACCATCGAATGAGGTTAGTCT
+
@@CA@CCCDC@BBCCDCCCCCCCBBBCCCDCC@BBBE?BB?C@BDDEECC@CCCCF@E?BBBC@C@CCDCBBBCB?AAAAA2AB?CCDB=BB@@<@BB=BB:;;BFCCACCCCCCCE?CCC@C@DBBBBCFDACCCB@BBBBCCAAACBBBBCCC@C@@=@A=A@BBCBCEDDC?BBBHE;E@B=;;;;;*;D;;;:;CD?CCBAAA5;;;;<%<CBCB@C@BC?CCDEBCC@C?BBCBBB?AAA@CCCHCCCBBBBBCBCCCDCC>ABBBB?BBBB?B?BCBB@
@ATNG8:01275:04885
GATGGTAGGAGACACGTCGACACGTACTCATTCGTTTCGGAAGAGACAGGTACGTTAATAGTTAATAGCGTACTTCTTTTTCTTGCTTTCGTGGTATTCTTGCTAGTTACACTAGCCATCCTTACTGCGCTTCGATTGTGTGCGTACTGCTGCAATATTGTTAACGTGAGTCTTGTAAAACCTTCTTTTTACGTTTTAACTCTCGTGTTAAAAATCTTGAATTCTTCTAGAGTTCCTGATCTTCTGGGCAGACTCTCACACGCCTACCATTCGAATGAGGTTAGTC
+
?AA>@BBC?@A@@@@???BB@@ACCCBACIE?C;;;9;C@DACCDDCBC@CB@@@?B=@@@?9=<>BBBCBBAA>BBFDD2A@9<777)3:99-43717<5;9839=8=>;>@A>>;<BB:>:>AAA?>==:=?@@7///766?@@??AB;;;>48689==:><>@@C>>>?A:<89;;.;,/,/;<<<*98////(74:=775==8865<<<+8//)/9/5/7;6;<>=?<<6<7::;>//--66=4=-//777:>A@@@@<7===167166<1669=8=<@@@A
@ATNG8:01279:04886
GATGGTAGGACGAGCGTCTGAGAGGTACTCATTGTTTCGGAAGAGACAGGTACGTTAATAGTTAATAGCGTACTTCTTTTTCTTGCTTTCGTGGTATTCTTGCTAGTTACACTAGCCATCCTTACTGCGCTTCGATTGTGTGCGTACTGCTGCAATATTGTTAACGTGAGTCTTGTAAAACCTTCTTTTTACGTTTAACTCTCGTGTTAAAAATCTGAATTCTTCTAGAGTTCCTGATCTTCTGGCGCGTATGTATTCGCCTACCATGAATGAGGTTACGTCT
+
54;;.5669BBCCDABBDCABB<;5;;;;ABC?;;;6:B>B?AABA@AB?BC@<=+0+009<:>699:999558?BBBBB177077;;3;?99297=;=><>@:;:=0//>?>:?>?BBC=D<=====7::5::>?378?A==8;:?A?>7///)///356)/)5:>?>>?>?;=<=<=1=:>:>:===,==666+-)-9---77-/)////'/8<:;:<;@A:>>AB?@@=B;>>?ABB<AAB;;;;>?>>><77,//:6:<=76:9<1666=7<6;==A><
@ATNG8:01279:04892
GATGGTAGGAGACACGTCGCACACGTACTCATTCGTTTCGGAAGAGACAGGTACGTTAATAGTTAATAGCGTACTTCTTTTTCTTGCTTTTCGTGGTATTCTTGCTAGTTACACTAGCCATCCTTACTGCGCTTCGATTGTCGTGCGTACTGCTGCAATATTGTTAACGTGAGTCTTGTAAAACCTTCTTTTTACGTTTAACTCTTCGTGTTTAAAAATCTGAATTCTTCTAGAGTTCCTGATCTTCTGGCGCTCTGTCACGTCTGCTACCATCGAATGAGGTTAGTCT
+
;@>?;>BB@AB==<;;:545=666>>BB@AAC=CCCB;BB5;6995<==>;@>@<=+0*0/7649477::98:::6=;<=<)33173337&3:::288828C?CCCBBB?B??:969:49>?:><==/////7388883//..977>AAAC@==9//)/.-,36(-(.33777722-238;;+6).(.3333'37///)517755,5=>688(////'////748666.57;:;997;/55///:63361/-----;99<;::;;///6616<<==:==88176:@A@9
@ATNG8:01281:04922
GATGGTAGCGCACACATAGATACAGTACTCATTCGTTTCGGAAGAGACAGGTACGTTTAATAGTTAATAGACGTAACTTCTTTTTTGCTTTTGCTTTCTGTGGTATTTCTTGCTAGTTACACTAGCCATCCTTCTGCGCTTCGATTGTGTGCGTACTGCTGCAATATTGTTAACGTGAGTCTTGTAAAAACCTTCTTTTTTACGTTTACTCTCGTGTTAAAAATCTGAATTCTTCTAGAAGTTCCTGATCTTCTGGCTCTCGTAGACAGATACTACCATCGAATGAGGATTAGTCT
+
::99;AA?B@;;=?@@CCBBBBB;;9:5;569?==<=5:9*0+/0///:;,/0777;)/)/77>)0+0;0//96618<6;;;;;:#/////&/,--(-----057:=5<:47///9<79<<>>===9;;;>A?@@@A:::=>>>>9?AA9:6@?=<@?;:@<=9:99499.549;=;;;<<=9<99999(94;166???=%55555)5555555555.5555$55555169==89770/)//)/27::;44.445.5;;?@ABCCCCBBB@99:@@<@;;;:68...*..*.:.00
@ATNG8:01283:04881
GATGGTAGTATATCGCGTCGTATCCAGAAGATCAGGAACTCTAGAAGAATTCAGATTTTTAACACGAGAGTAAACGTAAAAAGAAGGTTTTACAAGACTCACGTTAACAATATTGCAGCAGTACGCACACAATCGAAGCGCAGTAAGGATGGCTAGTGTAACTAGCAAGAATACCACGAAAGCAAGAAAAAGAAGTACGCTATTAACTATTAACGTACCTGTCTCTTCCGAAACGAATGAGTACGAGAGAGCACACGTGTCTACCATCGAATGAGGTTAGTCT
+
55<>;CFCCCBBBDCCCBCCCCCC?CCC@BBB@@D@C?BBBBBBB?BB?B?BBBBBCBB3B?BCBBABBCDDD=AAAADDD3BB>@8==>5?@C?A>>>BAB?>:><@B=>>;:>;@@@>><A@A>=888A;AAAC7==?A>@@>9?<ADA=A>>>>==>;AAAA@@>AB>B@A7;:555(8<<9<==<=+;;6;ABBB>>>A<A<@@?A<A=A>===<AAAA==?<A=@@@:?>><??:A==>>>>>>>BAAA@??CA=AAAA8<;;;>:>?AA9=7=A@@9
@ATNG8:01284:04882
GATGGTAGATATATGCACGCTCTACCAGAAGATCAGGAACTCTAGAAGAATTCAGATTTTTAACACGAGAGTAAACGTAAAAAGAAGGTTTTACAAGACTCACGTTAACAATATTGCAGCAGTACGCACACAATCGAAGCGCAGTAAGGATGGCTAGTGTAACTAGCAAGAATACCACGAAAGCAAGAAAAAAGAAGTACGCTATTAACTATTAACGTACCTGTCTCTTCCGAAACGAATGAGTACACATCGTCGTGTCGTGCTACCATCGAATGAGGTTAGTCT
+
8:77;>9=B==B=@AA@@CBBA@;<8=<A>@??@;;4;8:00::..).-(-3::<>BBBB1B7BBBBABB???C>:9;BCCB5BB?B7;;;6;BB@CBCCCC@B@>A>@A=ABC::;DCFAAABAABBBB@@<A;<;?DAAAAAAC6;7;AA<@ACBCCCC@@@@CCC?BB????=A?;;;3<891999999$9=87>37388;8052599=4=6ABCBC?BA@::8@?B@BCC>CCC;977<?@ABBBBBBBBCBAAAC999?>?;?999<8<>@@;@:@A999
@ATNG8:01289:04906
GATGGTAGTGTCAGTGCGCGTCGTCCAGAAGATCAGGAACTCTAGAAGAATTCAGATTTTTAACACGAGAGTAAACGTAAAAAGAAGGTTTTACAAGACTCACGTTAACAATATTGCAGCAGTACGCACACAATCGAAGCGCAGTAAGGATGGCTAGTGTAACTAGCAAGAATACCACGAAAGCAAGAAAAAGAAGTACGCTATTAACTATTAACGTACCTGTCTCTTCCGAAAGATGAGTACGTGTGACGTACGTGAGCTACCATCGAATGATGTTAGTCT
+
:<8:;?;A@CBBBBBBBBCFBBBBB?BCCACCBB;;:;?CBBBBBB@AA=A=AAABCCCC3B?BBB?>>CBBBC>BBBBBBB5BD?C=AAA3CBB?CCBCBBA;;5;=AA>AEFHAAABCCCCFDDCCCCBB>@@@@?A9:9AA??<@>A;;:;CCCBAAC?BCCEBB>@A=9:9?BAABB;?:938>>>>/:<7<///::>>A;><>===:>:=@AAA=A@????>8<8999,9=??BBBBFFA@@;BDBBBBBBBBBBBBB?BCC@@<?CBBB?<>>>B>
@ATNG8:01293:04899
GATGGTAGAGTATCATGTGTATCTCCAGAAGATCAGGAACTCTAGAAGAATTCAGATTTTTAACACGAGAGTAAACGTAAAAAGAAGGTTTTACAAGACTCACGTTAACAATATTGCAGCAGTACGCACACAATCGAAGCGCAGTAAGGATGGCTAGTGTAACTAGCAAGAATACCACGAAAAGCAAGAAAAAAGAAGTACGCTATTAACTATTAACGTACCTGTCTCTTCCGAAACGAATGAGTACTACTCTCAGAGACACACTACCATCGAATGAGGTTAGTCT
+
@@A>?CCCBBBCDDCBBCDCBBBCD@BBB@BAAB:98:?BBBCCCD@BB?B@CECCCCCC1C?CCCCGGCD@@@:>@@BCCC5CC>C6;;;6;BB@DBCBCBBBB?A>BB?BAA?BBBBCCCCCCCCCBBBC?BCDD?AABBBBBB@BACDC@CBCCCCCC@BBBBBB>??9?><8<<8878*89929999::%0;9;0//??A@?8;78AAA3838@CBB@BCAAA@@;@=@A@<A;;8;CBCCCCCCCAABBBB@?@BBBBBBBA>AA@==<?CCC@D?BCBBC
@ATNG8:01293:04927
GATGGTAGTGATACAGATCAGACACCAGAAGATCAGGAACTCTAGAAGAATTCAGATTTTTAACACGAGAGTAAACGTAAAAAGAAGGTTTTACAAGACTCACGTTAACAATATTGCAGCAGTACGCACACAATCGAAGCGCAGTAAGGATGGCTAGTGTAACTAGCAAGAATACCACGAAAGCAAGAAAAAAGAAGTACGCTATTAACTATTAACGTACCTGTCTCTTCCGAAACGATGAGTACGATGAGATCTCGTGTGCTACCATCGAATGAGGTTAGTCT
+
<BC?@DDDDBBBBCECCCBCCCCAA>B@@>@ABB??=@=@@A???D?BB?B@AABBBA@A2@=AAA>=?BBCBD?A?A@DCC3:;655>9>0?@@=ABACBCC;;:;@BB?BBC@BD@@@BCBBBAAACBBBAECBC>CBCEBBBB@D>B?@?@CCCC@@@???ACBB@CB@A??;987?A=ABB?BBCEED)AA>998@>AAAA;A=AB>><>:=?B@@=@AACBBC@A<@@A9@00/>::;?<>>999BBBBB=8/////79=77;8877<><>8=6;@?@@
@ATNG8:01295:04921
GATGGTAGCTCTGCTCTGACTCTCGTACTCATTCGTTTCGGAAGAGACAGGTACGTTAATAGTTAATAGCGTACTTCTTTTTCTTGCTTTCGTGGTATTCTTGCTAGTTACACTAGCCATCCTTACTGCGCTTCGATTGTGTGCGTACTGCTGCAATATTGTTAACGTGAGTCTTGTAAAACCTTCTTTTTACGTTTACTCTCGTGTTAAAAATCTGAATTCTTCTAGAGTTCCTGATCTTCTGGCGCGTATGTTTGTCGCCTACCATCGAATGAGGTTAGTCT
+
@CCC@BCCCBDCBBBCCCCCCBBBCA@@CBA@@ACCE?ED?A?BCCCCCDACCCCC@D?BCBB@B@CCCCCCCDHABAAAA2BC@C@@@:>::<?ABD@DK;;;@GCEBCCCCCCDD?BBC@C@CCCC@@AC@CBCC@CCCBBBBBCCBBAABBB@C@@<AC@C@CBBCCCCAA?ACBBB9B@B>@AA@A0@BBBC>CDBCDFCBBB=@A?@0@ABBB@C?CD@CCCBBBB?B@DCCCDD?BBC?@AA::;BBBC>BBCDD@CDB@CCAAA?:;;@<@?CD?@@
@ATNG8:01299:04889
GATGGTAGCGCACACATAGATACAGTACTCATTCGTTTCGGAAGAGACAGGTACGTTTAATAGTTAATTGACGTAACTTCTTTTTCTTTGCTTTCGTGGTATTTCTTGCTAGTTACAACTAGCCATCCTTACTGCGCTTCGATTGTGTGCGTACTGCTGCAATATTGTTAACGTGAGTCTTGTAAAAACCTCTTTTTACGTTTACTCTCGTGTTTAAAATCTGATTCTTCTAGAAGTTCCTGATCTTCTGGGTGTATCAGCGAGTATCTACATCGAATGAGGTTAGTCT
+
::;=<;;>>>>D=BBAA<@>>>>>>666==<;7555<4<=7<8666<<<:6///779)/)/9;;./)/3//////27:.45555$55<)5555)555;4:///)//27//55/)///)/79::8<<<59.555555//)////3:77-//////44777//)///277393:::545:;;.5/<<;;(9)///777$//555)5555;9555/9/9::+7///:7(-/2/----(-6(/)/78944.4:9<2>6666;<566==;;<==<<<=559:==>>4949A?>@
@ATNG8:01302:04917
GATGGTAGCATCATGCATATCTCACCAGAAGATCAGGAACTCTAGAAGAATTCAGATTTTTAACACGAGAGTAAACGTAAAAAGAAGGTTTTACAAGACTCACGTTAACTATATTGCAGCAGTACGCACACAATCGAAGCGCAGTAAGGATGGCTAGTGTAACTAGCAAGAATACCACGAAAAGCAAGAAAAAAGAAGTACGCTATTAACTATTAACGTACCTGTCTCTTCCGAAACGAATGAGTACGATGAGAGAGCTCTCTCTACATCGAATGAGGTTAGTCT
+
CCCD@CBCC@AACCCCCCCCCDBBBADCC?BCCCCC?C?C@AACBB?CB?B?BBBBCCAC+C?CCCCBBBABBD>A?@@@@@0@A<A<@@@7ABC@CCCCCCCBC@C@CCCCAA>@??CCAAABA@@A>?>C?BBAD?AABCBBA>:B>CBB>ABBBBBBC?CAA??>=@@<;;;9<9////)///)/=@@@@&;;49/./99>BA<A<AC??;?=AADCC@CFDBBBD@B@BBA:A??<?@@@AACBB>>>BBCBBB?>>>AA>>?AA>>><===A<B<AC???
@ATNG8:01305:04906
GATGGTAGTATATCGCGTCGCTATCCAGAAGATCAGGAACTCTAGAAGAATTCAGATTTTTAACACGAGAGTAAACGTAAAAAGAAGGTTTTACAAGACTCACTTTAACAATATTGCAGCAGTACGCACACAATCGAAGCGCAGTAAGGATGGCTAGTGTAACTAGCAAGAATACCACGAAAGCAAGAAAAAGAAGTACGCTATTAACTATTAACGTACCTGTCTCTTCCGAAACGAATGAGTACTACTCTCAGAGACACACTTCCATCGAATGAGGTTAGTCT
+
BAAB@B=DCBABBBCAAAABCBBCB?@:;8;CC@@B@D@CCC;;;B>AB<@<@@@@CCCC3C@CCBCCDBBCCC>BBBCCCC5CB?B=A@@7AAA=B;;;BCHDE>B?BC@CDC>@?BBAABBBDBBBBB@@=@AAA?BBBBBBBC@B?B@@=@???AACC?BBBCAA?BF????<??000+000)/:;;>+///7BAABBAA?3738DBB=A==<7785:;====<4:4:::/:;;6;@@>000000>@?>>BBECCCCDBC@B@CBBBB?BB>><>?@AABB
@ATNG8:01305:04920
GATGGTAGCATCATGCATATCTCACCATAAGATCAGGAACTCTAGAAGAATTCAGATTTTAACACGAGAGTAACGTAAAAGAAGGTTTTACAAGACTCACGTTAACAATATTGCAGCAGTACGCACACAATCGAAGCGCAGTAAGGATGGCTAGTGTAACTAGCAAGAATACCACGAAAGCAAGAAAAGAAGTACGCTATTAACTATTAACGTACCTGTCTCTTCCGAAACGATGAGTACGATGAGAGAGCTTCTCTCTACCATCGAATGAGGTTAGTCT
+
<8?>055:;;?>>>;66665<<<;@7499399;988.4.3:345;>8=>8=48893373&34;;>>=?=??<8;99959*55.56;;<0;AA=@@?@>=>??4;4::4:@@=AA@596<;;;;=;///0)/7776<;<A@@::496;4429993::;?;=:>///3//)/;9066///(///(/.99.7727779775./(.(/6780609;@@@<>==>===:=*/-:4:-----798::B@@@=7739..).9995/52452222.59:;1917;;=<
@ATNG8:01306:04919
GATGGTAGCGAGCGAGTGTGTATACCAGAAGATCAGGAACTCTAGAAGAATTCAGATTTTTAACACGAGAGTAAACGTAAAAAGAAGGTTTTACAAGACTCACGTTAACAATATTGCAGCAGTACGCACACAATCGAAGCGCAGTAAGGATGGCTAGTGTAACTAGCAAGAATACCACGAAAGCAAGAAAAAAGTAGTACGCTATTAACTATTAACGTACCTGTCTCTTCCGAAACGAATGAGTAGTGGCGACGTGTCTCCTACCATCGAATGAGGTTAGTCT
+
/::<8@<966;;=BCCCDCECCC;;299;25=@BAB4:499:9<:?9?A9>9>?>95555$5.56<@;;A6:9C>A@>>>>=,>?<=2999&5995<666>DDCD@D@BC?@@@ACCAAACBBCCCBBBBCB>BC;;6;AA==@00-0;A<A=@@@?BCBB@CCBB@?;??;?@@<B?989*8><8898989#066;0//99:B;6=::>>>9=5:<C;;8;CAABCC@C=@@DDDEB9::BBBB?A?=A???BBBBBCC?CCD@BAAAB???;A:=8=?:;:
@ATNG8:01311:04889
GATGGTAGCACGACACGACGATGTGTACTCATTCGTTTCGGAAGAGACAGGTACGTTAATAGTTAATAGCGTACTTCTTTTTCTTGCTTTCGTGGTATTCTTGCTAGTTACACTAGCCATCCTTACTGCGCTTCGATTGTGTGCGTACTGCTGCAATATTGTTAACGTGAGTCTTGTAAAACCTTCTTTTTACGTTTACTCTCGTGTTAAAAATCTGAATTCTTCTAGAGTTCCTGATCTTCTGGCTCTCGTAGACAGATACTACCATCGAATGAGGTTAGTCT
+
@@CC@CCBB@B@;@ABBC;<66@@DBBBBCCC@CCCC>BB?B?BBBCCCC?BBCCB?B@CCBB?B?BBBBBBBCB?BBAAA2A@=@?@@;@99:?C??<?D???>DCE>A@AAACCC>AAC<A<@@@<>>>>=AAAA:AAAA>>>@@CB@@<<=A<??><AA<?9>>>C?AAAA7>>?CD5D;@<??===.?A>==7>::::;AAAA9<<<<.===>E<@<@A<@?>AAAA9A9AAAA;;7;;?;?>==?>AAC>??A>>>?=;;9<<>@@8<>>>;>;?B???
@ATNG8:01312:04881
GATGGTAGTAGTACACTAGTCATACCAGAAGATCAGGAACTCTAGAAGAATTCAGATTTTTAACACGAGAGTAAACGTAAAAAGAAGGTTTTACAAGACTCACGTTAACAATATTGCAGCAGTACGCACACAATCGAAGCGCAGTAAGGATGGCTAGTGTAACTAGCAAGAATACCACGAAAGCAAGAAAAAAGAAGTACGCTATTAACTATTAACGTACCTGTCTCTTCCGAAACGAATGAGTACTATAGACTATCTGAGACTACCATCGAATGAGGTTAGTCT
+
B@A<@CACBBBBB;;6CBCCCBBBB@BCDACDBBBC@C@BBDCCCBADDAC@BBCBCCCC3C?BBBBCCBBBBB<BBBCCCC3@@9@5<;;.;CDAGCBBCBBBB>B?AA?AFD@DBBBDDDDBBBCCBBBB=AA::6:A@@AA::8;?CCC@CCCCCABB?BFCBA>900*000*00=@@;?<<;888898%8:68525>9@AA<?<==>?2:188?9:5:A@@@?@<@;>?<8===6<>>ABBBBBA>>=????AAAAAACCBB?BAAAB????A>A@CCAAA
@ATNG8:01267:04955
GATGGTAGCGCGACGAGCGTAGACCCAGAAGATCAGGAACTCTAGAAGAATTCAGATTTTTAACACGAGAGTAAACGTAAAAATAAGGTTTTACAAGACTCACGTTAACAATATTGCAGCAGTACGCACACAATCGAATCGCAGTAAGGATGGCTAGTGTAACTAGCAAGAATACCACGAAAGCAAGAAAAAGAAGTACGCTATTAACTATTAACGTACCTGTCTCTTCCGAAACGAATGAGTACAGAGAGTACGATATGTCTACCATCGAATGAGGTTAGTCT
+
CBA>?BBDCCBCBCCBBCCCCCCCC>BCCBCCCCAA?A@BCCBBBB?BC?D=AAAAACCC3C?@@@BBBCAA@@<@?@AEEF5BB>B@BBC<CHHACBBBDCBBB@C@BB?BDD?BABBDDCCCBBBDCCBB?ADDD?BBBB@A@B?C@DCC@CCCCAAAC@CCCBBA>BB>A=>8<?999+9<<;9999:(9@;A???CE@@>//-/<<<+/,/ABBD?BEBCCCC?A=AA@;AAA>ABBBBBCBBBBBBCBBBBBBBB>>>:A;?@===:===?=A<?@>>>
@ATNG8:01267:04964
GATGGTAGCGCGACGAGCGTAGACCCAGAAGATCAGGAACTCTAGAAGAATTCAGATTTTTAACACGAGAGTAAACGTAAAAAGAAGGTTTTACAAGACTCACGTTAACAATATTGCAGCAGTACGCACACAATCGAAGCGCAGTAAGGATGGCTAGTGTAACTAGCAAGAATACCACGAAAGCAAGAAAAAGAAGTACGCTATTAACTATTAACGTACCTGTCTCTTCCGAAACGAATGAGTACGATGAGATCTCGTGTGCTACCATCGAATGAGGTTAGTCT
+
A@@;;CBDBCBAA@@ACDCKFDDCC>BCCACCDBBD@D@CCC@?@B?BB?B?BBAABBBB3B?BBBBBCDBBBB<BBBDEDE5BB>B?CBB7B<;7<CCCCGDBB?B@BA>ABB?BBCCBBBCCBBBBBCBB@BCBB?BBBBBBBB@B?B@@>@CCBCBCB?BBBBBB?BB@BCC?AAACC:?8859CGFD2BB>>?AAA@@=>:><A@@@<@=??BBB@CC???BB?C?CCC=CCC>AAAECBA?@?BBBDAA;;;@@>>>AAA=BC@??;?BBC?C@CC@@@
@ATNG8:01269:04956
GATGGGTAGACACGTGTGCTCTCTCGTACTCATTCGTTTCGGAAGAGACAGGTACGTTAATAGTTAATAGCGTACTTCTTTTTCTTGCTTTCGTGGTATTCTTGCTAGTTACACTAGCCATCCTTACTGCGCTTCGATTGTGTGCGTACTGCTGCAATATTGTTAACGTGAGTCTTGTAAAACCTTCTTTTTACGTTTACTCTCGTGTTAAAAATCTGAATTCTTCTAGAGTTCCTGATCTTCTGGGTCTCTCTCTCACGCACTACCATCGAATGAGGTTAGTCT
+
BAABD?CCBCCB@@@BBBBEFCBBBAAB@@@A@=@BBB=BB?B@BBCCCCC?BBCCC@B?AAAB?B?BBBBBBBBB?BBBBB3BA<?:9:(3<=?>BBB?BA7::?BBB@BBBB@>>><>@@<@>A@@@@@@@<@AA@<AAAA=;=>AACAAA>>>:?@@<AB<@<@@@@@AA=<8=;;:;/;9>:=====+=>:::1:66///9;;=89999*8///8384>@;A>>>>??=A=BAB@@@7;;?>7?@@@@;;;???@BAA>::<6<63390336:5959:7:=
@ATNG8:01270:04937
GATGGTAGCGCATATCAGCGAGCCCAGAAGATCAGGAACTCTAGAAGAATTCAGATTTTTAACACGAGAGTAAACGTAAAAAGAAGGTTTTACAAGACTCACGTTAACAATATTGCAGCAGTACGCACACAATCGAAGCGCAGTAAGGATGGCTAGTGTAACTAGCAAGAATACCACTAAAGCAAGAAAAAAGAAGTACGCTATTAACTATTAACGTACCTGTCTCTTCCGAAACGAATGAGTACGATGAGATCTCGTGTGCTACCATCGAATGAGGTTAGTCT
+
::4405:99:A;:9AC@>@@@@A@:A@=8>A<@@@49444A????<@?3958?@ACCCC1B=@BB@AABBBCL?DB@@AAA0@A@C<AAA7ACC?CCCBCILDD@B>BA?AAA?BAA@A???9::ABBBB@9@000+0>@=>ABB?BACBB@BBCCC@AA@BBCBBE?BB?AAA699??=5=@@;::::::%0;990//::?AB?@>88;=,6.5<B@@<@@@@@BC>A>AAC<@?><>?B?A999>@AAABAA????A988=?>:?;;;;9=@??=??@A;;;
@ATNG8:01274:04958
GATGGTAGCGAGCGAGTGTGTATACCAGAAGATCAGGAACTCTAGAAGAATTCAGATTTTTAACACGAGAGTAAACGTAAAAAGAAGGTTTTACAAGACTCACGTTAACAATATTGCAGCAGTACGCACACAATCGAAGCGCAGTAAGGATGGCTAGTGTAACTAGCAAGAATACCACGAAAGCAAGAAAAAGAAGTACGCTATTAACTATTAACGTACCTGTCTCTTCCGAAACGAATGAGTACTATGTAGAGCTCTATACTACCATCGAATGAGGTTAGTCT
+
DBAB?BBB@@@DCBBBCCCCBCBBB@BCC@BCBBBB@C>@@CCCCB?BB?B>?@B@@@B@0A?GCCCCBBBCHJ?C:;;BBB,;;59299909@B=@BBBA@@@@=@?BB@CBC@CBCBCBABCCCBBBBCC@CCAA=@;;:BC@A<>>A00-0@@=@@BB?CCCCCC?AA>ABD?@A:::,988/8??@@2AC@CBAACCCBB?B?BBCB=A=@@CBB?B@@@BBB@C?@AD>B@A>@@@EFBCBBBBAABBBBBBB???AA>C<=====8=A@A=A>AA@@@
@ATNG8:01276:04940
GATGTAGCATCATGCATATCTCACCAGAAGATCAGGAACTCTAGAAGAATTCAGATTTTTAACACGAGAGTAAACGTAAAAAGAAGGTTTTACAAGACTCACGTTAACAATATTGCAGCAGTACGCACACAATCGAAGCGCAGTAAGGATGGCTAGTGTAACTAGCAAGAATACCACGAAAGCAAGAAAAAGAAGTACGCTATTAACTATTAACGTACCTGTCTCTTCCGAAACGAATGAGTACGATGAGATCTCGTGTGCTACCATCGAATGAGGTTAGTCT
+
<@96:>CCB@@ABBBCCDCCCCCC@CCC@CCCCAA>B@CBBAB??<884:<@?@@@===)=<@BABA?AB>>?5<<9:9::*<?=A?BCC;CGD@CCECHCC@@?@@BB?C@@>@ACDDDCCCCCCC@@@B???@@?B@@@CC@?<@?B@@=@BBBBBBB?BBCBBB?AA=999;??999+9>>;99999(7?<C799B@?@@=B:==DB=@===BBB?AAAAAA@<?<?AA;A::69??DCECBBBCBBBAAA?>>?>===>>:>==;;7;?CC>A>ACA::
@ATNG8:01280:04936
GATGGTAGTGCGTGAGAGAGAGACCCAGAAGATCAGGAACTCTAGAAGAATTCAGATTTTTAACACGAAGAGTAAACGTAAAAAAGAAGGTTTTACAAGACTCACGTTAACAATATTGCAGCAGTACGCACACAATCGAAGCGCAGTAAGGATGGCTAGTGTAACTAGCAAGAATACCACGAAAGCAAGAAGAAAGAAGTACGCTATTAACTATTAACGTACCTGTCTCTTCCGAAACGAATGAGTACACATCGTCGTGTCGTGCTACCATCGAATGAGGTTAGTCT
+
=994.5<<<@==655;;5559>99>3;997;55554.4344477761//)/)//:<;;;;+9489837,7;;8;=19=//////#//)/2777+79:6;;;;>>;?@;?<AA>B;<5;@@;;;>@BBBBBBBBBAB@@A?BAAACCBC@C@B@@=@BBDABAB?@@@000=@?=@BA4999::,73387707AA9BC@:98>:9@BB;@>?BCC@C@AACCC?A@?>:;:8<8<B=7==B=A@@??AAB>==>>BBBECCCCBBBAAA=??ABBA9::B?C@BBB?>
@ATNG8:01287:04950
GATGGTAGACACGTGTGCTCTCTCGTACTCATTCGTTTCGGAAGAGACAGGTACGTTAATAGTTAATAGCGTACTTCTTTTTCTTGCTTTCGTGGTATTCTTGCTAGTTACACTAGCCATCCTTACTGCGCTTCGATTGTGTGCGTACTGCTGCAATATTGTTAACGTGAGTCTTGTAAAACCTTCTTTTTTACGTTTACTCTCGTGTTAAAAATCTGAATTCTTCTAGAGTTCCTGATCTTTCTGGAGATACACATGATACTCTACCATCGAATGAGGTTAGTCT
+
AAA@;BCBBBC@@;BB@BCEBBBCCBB;<;BC?C@@@;AC>B?BBBABBB?AABAA>A<@??B=A=?@@?CBBB@=====<,<@<AAAB8@ABD@C994:@9???@?C58:C?>>==:====B=BBAA@@@@<?<=<188=>===BD???D???>8;;:5;;4;8==?@BBA;;5:6767-6)/*/=====&<:333-79://.888:-5555$2666:6=6::399::8885=38898;;:3:6:699///<<<<;:;::@@@@AB==>=A@7;;;@8=8>?;;;
@ATNG8:01287:04968
GATGGTAGCTCTGCTCTGACTCTCGACTCATTCGTTTCGGAAGAGACAGGTACGTTAATAGTTAATAGCGTACTTCTTTTTCTTGCTTTCGTGGTATTCTTGCTAGTTACACTAGCCATCCTTACTGCGCTTCGATTGTGTGCGTACTGCTGCAATATTGTTAACGTGAGTCTTGTAAAACCTTCTTTTTACGTTTACTCTCGTGTTAAAAATCTGAATTCTTCTAGAGTTCCTGATCTTCTGGATACACTCATGTGCACCTACATCGAATGAGGTTAGTCT
+
BBBC?BBCCCCCBBBCCCBCDCCCCC:;;;:7;BBC>BB@B@CBCBCCD@DECCC@C@DCDC@E?CBCBCCCCC?@@@@@0@A?BBBB>BBCCBEDEADC@AA@CED@CBCCCCCD?CCC?B?BBCCCBBB?CCCC>BACCBCBBBCCCCB@?@@BBBABB?B?BCCCCCCCC?B;;;;.;>C>;;;;;*;CCCE?CBBCCCCCAA5;;;;*;AABB@C@BD@CCCCCCC@C@BBACCC?BAB@BGDCBBCDBBBADBBA=ABCCDDBB>BB??<>@DDBBB
@ATNG8:01288:04934
GATGGTAGTGTCATATGAGAGTGTGTACTCATTCGTTTCGGAAGAGACAGGTACGTTTAATAGTTAATAGACGTAACTTCTTTTTCTTTGCTTTCGTGGTATTCTTGCTAGTTACACTAGCCATCCTTACTGCGCTTCGATTGTGTGCGTACTGCTGCAATATTGTTAACGTGAGATCTTGTAAAACCTTCTTTTTACGTTTACTCTCGTGTTAAAAATCTGAATTCTTCTAGAGTTCCTGATCTTCTGGCTCTCGTAGACAGATACTACCATCGAATGAGGTTCAGTCT
+
@@@=<CBCBCBCB:56<;977///////4944.4444)49397555999949;:@:<)9.499=3<879///9//)/:499999(9:;0444;044/727//)/;)//659<599;;555;4555:>4>>=99955.55554;;<;;;<<6655/77//)///577296<::55555=>:<<>>>/?:<744999$9499<4;44455555;)////$/////)/27;.66<==<<7;7;===>>255:59556<<<<;>?996;;;@>=:>995<89:9939)//7///
@ATNG8:01292:04957
GATGGTAGAGTATCATGTGTATCTCCAGAAGATCAGGAACTCTAGAAGAATTCAGATTTTTAACACGAGAGTAAACGTAAAAAGAAGGTTTTACAAGACTCACGTTAACATATTGCAGCAGTACGCACACATTCGAAGCGCAGTAAGGATGGCTAGTGTAACTAGCAAGAATACCACGAAAGCAAGAAAAAGAAGTACGCTATTAACTATTAACGTACCTGTCTCTTCCGAAACGAATGAGTACACACTCTCATATGACACTACCATCGAATGAGGTTAGTCT
+
AA@>>=;@;==>CCCCD=;;BBBBB?BBB@B@@@;:8:?CBCCBBC@CC>B>@A?9999:*:?BBCCCCCCCCB>CCFCDDD2CG@B<>>@7@AA?CCBBCA><8*.*..---(-/99;=596?BB@@@B@@=@CC?CEDD:;:C=B<@;;7;B@@@@@B?CBABBF??>99998<<998+9@@=ACCCC3BB?B9:9FCBBB3818===8=:>;B@D?C@@@BBC@F@CCC?ABH@CCBBCCBBBBBBBBBBBBBBBCAAADD???@AA=ABAA>@<@@A00
@ATNG8:01295:04949
GATGGTAGTGTGTCTCTGAGAGTAGTACTCATTCGTTTCGGAAGAGACAGGTACGTTAATAGTTAATAGCGTACTTCTTTTTCTTGCTTTCGTGGTATTCTTGCTAGTTACACTAGCCATCCTTACTGCGCTTCGATTGTGTGCGTACTGCTGCAATATTGTTAACGTGAGTCTTGTAAAACCTTCTTTTTACGTTTACTCTCGTGTAAAAAATCTGAATTCTTCTAGAGTTCCTGATCTTCTGGAGATATCATCAGCGAGCTACCATCGAATGAGGTTAGTCT
+
77786=?IDBBBBBGCCCCBBBBBAB@BBB;<:;?BD=CB@C@BBBBBBCAGJBACAC@;<;C>B>BABCIFFGF@BBBBB0AB>BCCI>DC@A;@?@=@B@:;:A;;89BBDBBBA?B@A7;7;BBBBCCB@CGBC=BCCBBABCCBBBBB@@@=A<<5:?=?:?AAAAACBA=?9;9:*:;B=BCCCC5BBBCC:;;BCDJCCBBBCDCC*C@@BC@C@BBAB@@@B@@=@?BBCCCD@BBC@CCDCCBBBCCDAABCBC@@@>@@@AA7;;AC@C@C@ACB
@ATNG8:01300:04932
GATGTAGTGCGTGAGAGAGAGACCCAGAAGACAGGAACTCTAGAAGAATTCAGATTTTTAACACGAGAGTAAACGTAAAAAGAAGGTTTTACAAGACTCACGTTAACAATATTGCAGCAGTACGCACACAATCGAAGCGCAGTAAGGATGGCTAGTTTAACTAGCAAGAATACCACGAAAGCAAGAAAAAGAAGTACGCTATTAACTATTAACGTACCTGTCTCTTCCGAAACGAATGAGTACGTGTGACGTACGTGAGCTACCATCGAATGAGGTTTAGTCT
+
@<<=B=CCCBB=?BCCECCCECCC>CCC?BB@AA=@=@ECBCCC@DD?A?BBBBBCCC3C@ABABBBBCCCD>D?>??@?2?B?B>AAA499@=@@B=<=@//*/457076>8>=B;;;B;:;>>>>>AB=>>>><A>>=AA@B<A=@@@8;;@@AA9A<BBA?B@<@A;>>;<=>?AA9A??;?AAAA/@@=B;;;?AAAA5:5;;;;8=9=888B<??@@AAA=B;>==5=AB>BBBDCCBCA@@??CCCCCCCBBBCBBB@B???B>???B?BE>FAA>>
@ATNG8:01300:04937
GATGTAGCGCACACATAGATACAGTACTCATTCGTTTCGGAAGAGACAGGTACGTTAATAGTTAATAGCGTACTTCTTTTTCTTGCTTTCGTGGTATTCTTGCTAGTTACACTAGCCATCCTTACTGCGCTTCGATTGTGTGCGTACTGCTGCAATATTGTTAACGTGAGTCTTGTAAAACCTTCTTTTTACGTTTACTCTCGTGTTAAAAATCTGAATTCTTCTAGAGTTCCTGATCTTCTGGGTGTATCAGCGAGTATCTACCATCGAATGAGGTTAGTCT
+
=<<=BDBB?@@BBABACCBBCEDBBBB@<00)000/)/;9><ABBBBCC@BBCBB?B?BB@@>@?BBABBBAAB>;;;;;);;5:<@@8@>;;6;CC@EG;;=BBCEACCBDCBBB>@@B?B?CCBB@BBA<@@AB?BBBBCBBBBBBBCGCBB@DBB?BC@C=@@@ACCCCD@BBCCC9@=A=;<;<;*;AADE>BBBACBBAA@4;;;;*;??A@?A?CC@BCBBBBD@B?CCCCBA;@@@A:ACCCBBBAAAB@@ACCBBB=;;;;;?BBBC@CACCA@@
@ATNG8:01300:04938
GATGGTAGGCGTGTGAGAGTCTGCCCAGAAGATCAGGAACTCTAGAAGAATTCAGATTTTTAACACGAGAGTAAACGTAAAAAGAAGGTTTTACAAGACTCACGTTAACAATTTTGCAGCAGTACGCACACAATCGAAGCGCAGTAAGGATGGCTAGTGTAACTAGCAAGAATACCACGAAAGCAAGAAAAAGAAGTACGCTATTAACTATTAACGTACCTGTCTCTTCCGAAACGAATGAGTACGATGAGATCTCGTGTGCTACCATCGAATGAGGTTAGTCT
+
@BB??BBC@BBBC@@@DCCCCC@@@<@CC@BBAAAA?A@BBCC;;;>AA>B?BBBBDCCC3C@CDBBBDCAAAC>BBAACCC1BB>B<>>>4>@@?BBCCBBBAA<A<??=?AA5;;>>BBAAAA;;;=;;;=A>>><==;;;AAA=A7:;A=A>>>=<=B=A>=>BB?>=:>BA298888*9>>;=>>>>/>>;>@@@>>>@?<@<@??@<@<AA?>><AAAAAAA:A<A@@7?BC==>>C>=>:::>?A@@@A>>>C787=;:5;A>>><@@@B<@;?AABA
@ATNG8:01301:04941
GATTAGGCGACATACATACGCGCCAGAAGATCAGGAACTCTAGAAGAATTCAGATTTTTAACACGAGAGTAAACGTAAAAAGAAGGTTTTACAAGACTCACGTTAACAATATTGCAGCAGTACGCACACAATCGAAGCGCAGTAAGGATGGCTAGTGTAACTAGCAAGAATACCACGAAAGCAAGAAAAAAGAAGTACGCTATTAACTATTAACGTACCTGTCTCTTCCGAAACGAATGAGTACGAGAGTCAGAGCAGAGCTACCATCGAATGAGGTTAGTCT
+
///3::4655=55556666><<<466;96569698@5;??:::<5::5:49;;95555$5.5<<<>>>;;@B>BABDCCC5CB?B=CAC3AAA=AACCCBB@A>@?BB>BAB?A?@9;;BBBBCCDCBBE@D@A@?;;;00000+0:</525>>><<<D@9:9BAD;??;:::=AABED=A992999998$7;49:888;7738615555+5+555449==666==:;:?::1///)///:>BAB===:>==?><<<<>>?B?><?;<<;96:9>:>:>>@@?
@ATNG8:01301:04965
GATGGTAGCACGAGTCACTCATATCCAGAAGATCAGGAACTCTAGAAGAATTCAGATTTTTAACACGAGAGTAAACGTAAAAAGAAGGTTTTACAAGACTCACGTTAACAATATTGCAGCAGTACGCACACAATCGAAGCGCAGTAAGGATGGCTAGTGTAACTAGCAAGAATACCACGAAAGCAAGAAAAAGAAGTACGCTATTAACTATTAACGTACCTGTCTCTTCCTAAACGAATGAGTACGATGAGATCTCGTGTGCTACCATCGAATGAGGTTAGTCT
+
44:;7<>AA>:555;;;;<54545:5::@;><<<99269;;?::6C9B=@B?AB:;9@@A,A>??9><=<9377*7;?>;==+==:=;@@@7BCL@C;<<AAA;;89<AA:CCC;99@AA;9;@BA>@AABB=ABBB>AAA@AA::8;>A@@@ADDDCECD>@?AAAB?BC?CA@<@@?<<3;77/8<<<?.?B?BBCB?;;AD;><>>>@;?<@@CCC?BB;;:BC@F?BBC>BAB<???????BBBAB????@>=>=<<<<<=9=???B:=C@@<@000A@@
@ATNG8:01304:04971
GATGGTAGCAGACGTGACAGAGCGCCAGAAGATCAGGAACTCTAGAAGAATTCAGATTTTTAACACGAGAGTAAACGTAAAAAGAAGGTTTTACAAGACTCACGTTAACAATATTGCAGCAGTACGCACACAATCGAAGCGCAGTAAGGATGGCTAGTGTAACTAGCAAGAATACCACGAAAGCAAGAAAAAGAAGTACGCTATTAACTATTAACGTACCTGTCTCTTCCGAAACGAATGAGTACAGAGAGTACGATATGTCTACCATCGAATGAGGTTAGTCT
+
:>;;<@@?BBDCAABGBBBCBBBA@=BBB?BDCCCB@B?BBAAABD@CC>@>@BCC????/A=AA@@ABBCBBB>BA@AAAA2BD@CACEF;CCCACCBBDCCBB?B@CC@DCC?CCBBCCDCCCCCCCBBB?BB?@>AAABAB??=A@BBC?BBBDDCBA=ACCAA@?BB?AAB@BBBAA=A==9::999(:@;@;;;@@BBA<A:>>AB9=9>DEAB?ACBBBBC?B?ACC>CDD=AABBBBBBBBBBBBBBBBBCBBBA=>==BA>>><==>A=D<???;;
@ATNG8:01305:04946
GATGGTAGCACGAGTCACTCATATCCAGAAGATCAGGAACTCTAGAAGAATTCAGATTTTTAACACGAGAGTAAACGTAAAAAGAAGGTTTTACAAGACTCACGTTAACAATATTGCAGCAGTACGCACACAATCGTAGCGCAGTAAGGATGGCTAGTGTAACTAGCAAGAATACCACGAAAGCAAGAAAAAGAAGTACGCTATTAACTATTAACGTACCTGTCTCTTCCGAAACGAATGAGTACGATGAGAGAGCTCTCTCTACCATCGAATGAGGTTAGTCT
+
@ABA<CDCABA;;;<CCCCCB966>:>=B>BBBCBC@CEHCC@A@CADD@B?@@AA@EHE3C?BBBBAACA@@A<??@GDED5AA?@ACCC<CGI?BBCCCDCDD?B@BB?BCB?BBBCCCCCCCCCBAAAD?CCBBBCBBBBBBB?A@C??=?BCGBBBB?AAABCD@CC?999599@<;3<8818::::+6;79///::=;;5;;?>>><A<ABCBC?CAAAAA@;>;?@@9?AA>?@>DBCCBCABADD@=>=>888>===>;@889?=====5;4;B:::
@ATNG8:01308:04933
GATGGTAGTGCGTGACGAGAGAGACCCAGAAGATCAGGCAACTCTAGAAGAAGTTCAGATTTTTTAACACGAGAGTAAACGTAAAAAGAAGGTTTTACAAGACTCACGTTAACAATATTGCAGCAGTACGCACACAATCGAAGCGCAGTAAGGATGGCTAGTGTAACTAGCAAGAATACCACGAAAGCAAGAAAAAAGAAGTACGCTATTAACTATTAACGTACCTGTCTCTTCCGAAACGAATGAGTACGAGAGAGCACACGTGTCTACCATCGAATGAGGTTAGTCT
+
445<.4499495599;;==>>BB?9905555:5--55(,,(,,,26883;;+//1///333333#33::;==888BBA8?>;;;;;*4C2:.444&48:5:;;====BC?B<9:28786;888<<<<>CCEEBBA@=@B@A?BCCCCCBB@C?B;;:;BBCCBCC?AAABBBADEA???>??=>=5=9:39999::%:<8=935::<;737796:=5@:>>CBC@C@@@CBC@B?BCC=D::6:@@@AABBCFDCBAAABBAABAAA@@@==888B=;;;@<@<BC<<;
@ATNG8:01308:04970
GATGGTAGTGTGTCTCTGAGAGTAGTACTCATTCGTTTCGGAAGAGACAGGTACGTTAATAGTTAATAGCGTACTTCTTTTTCTTTGCTTTCGTGGTATTCTTGCTAGTTACACTAGCCATCCTTACTGCGCTTCGATTGTGTGCGTACTGCTGCAATATTGTTAACGTGAGTCTTGTAAAACCTTCTTTTTACGTTTTCTCTCGTGTTAAAAATCTGAATTCTTCTAGAGTTCCTGATCTTCTGGGTGATCAACGAGTATCTACCATCGAATGAGGTTAGTCT
+
ABBC@DBBBBBCCBCB>CCAABCAA?@@@<?@;?@@@;AA>A>ACCDDED?BCCCCBC?ABCCAJ@BCCAD00/<499<<<*9993;C??7CD><8<00,0A+00@?BC?CCBCCBEI@BBC?B?BDBBABA@=@BCC@DBBABCBBBBCCCCDED@;;<ABB@B@AACBBBCCC>B;;;;.;>C=AABA@,AB@@A@3AB000000<;=@@@0CBB??>?@CC@CCD@@?B@C?AAACBB?B@A@<ABCCCC?BBD@@AACCBB?B?@@C=?@BD@A?90000
@ATNG8:01313:04941
GATGGTAGCTATACGTATATCTATGTACTCATTCGTTTCGGAAGAGACAGGTACGTTAATAGTTAATAGCGTACTTCTTTTTCTTGCTTTCGTGGTATTCTTGCTAGTTACACTAGCCATCCTTACTGCGCTTCGATTGTGTGCGTACTGCTGCAATATTGTTAACGTGAGTCTTGTAAAACCTTCTTTTTACGTTTACTCTCGTGTTAAAAATCTGAATTCTTCTAGAGTTCCTGATCTTCTGATAGCGACGCGATATACTACCATCGAATGAGGTTAGTCT
+
888<7:444:445;;;<@@CGGC;<;<<<<<<5<;;;3;?:><>>==>>>@DCCCD@C?AAAD@D@BAABCGBBB133<<<+=?8=ABA;BB@@;000*0;5///9==7798A:9:?;9?A<@;@AAACBCB;@@@A7::A:::>==<???;;;@98881864;7<;9;=:77566698:+:29455667(598:;188:///8:8>39:97(5:???;A;::5:>=<@>>;>899///;066?><;;;;:767<=>:;:=:9:7:///9665:<;A;@;;99
@ATNG8:01265:04984
GATGGTAGTAGTACACTAGTCATACCAGAAGATCAGGAACTCTAGAAGAATTCAGATTTTTAACACGAGAGTAAACGTAAAAAGAAGGTTTTACAAGACTCACGTTAACAATATTGCAGCAGTACGCACACAATCGAAGCGCAGTAAGGATGGCTAGTGTAACTAGCAAGAATACCACGAAAGCAAGAAAAAGAAGTACGCTATTAACTATTAACGTACCTGTCTCTTCCGAAACGAATGAGTACTGTATCTATGTGTGCGCTACCATCGAATGAGGTTAGTCT
+
CB@??@@CB@AABCCECCCCCC:<;@CBB?BB@@BB>B?BACEIBBABG>@=@@@@AAAA2A@BBCCDDBCBBB<AA@>>>@0@A=B@CGC;CCC@CCCBBBCBB?B?BB@CCC>A@CCCDDFCBBCCCCBA>ACCD=@?BBBBBD@C@C@@=@CCCCCCB?BB@@@B@CC?999799@@A=???<?DCDC2CC@?;;;BBAAA:?;?BBB:>:=?B@@=@BAAACD?A>ABB=BBB?BCBFCBBBABBBBBAAAAABB>A???A=B?>>><?A??=>?A@999
@ATNG8:01267:05007
GATGGTAGCATCATGCTATCTCACAGAAGATCAGGAACTCTAGAAGAATTCAGATTTTTAACACGAGAGTAATCGTAAAAAGAAGGTTTTACAAGACTCACGTTAACAATATTGCAGCAGTACGCACACAATCGAAGCGCAGTAAGGATGGCTAGTGTAACTAGCAAGAATACCACGAAAGCAAGAAAAAGAAGTACGCTATTAACTATTAACGTACCTGTCTCTTCCGAAACGAATGAGTACGATGAGAGAGCTCTCTCTACCATCGAATGAGGTTAGTCT
+
AAAA=A<ABBBBBBAACCCBBBCCCCDACCB@@@<@<@@BCCBB@BB?B?BBAABEED3C?BBBBBBABAA;????@@@@.@@>@?CCC:CBC@A???BA@::4:<@B?BBB>?@ABACCCDBBBCCDCC@CCBB?BBB@@AA@=B?B@A?ACFDCBBB@BBBACC@CB?BCB>A@??D=A@@;:9999(9@?ABBDCCCBB=@=@A@=5;4;?A@A>BB@@BBB@C@CEC>C;;9;C@@AA@@@:9:???@BCC::9???9827??:;5:7>A:?8=@;:;
@ATNG8:01274:04986
GATGGTAGCGCACACATAGATACAGTACTCATTCGTTTCGGAAGAGACAGGTACGTTAATAGTTAATAGCGTACTTCTTTTTCTTGCTTTCGTGGTATTCTTGCTAGTTACACTAGCCATCCTTACTGCGCTTCGATTGTGTGCGTACTGCTGCAATATTGTTAACGTGAGTCCTGTAAAACCTTCTTTTTACGTTTACTCTCGTGTTAAAAATCTGAATTCTTCTAGAGTTCCTGATCTTCTGGTATGACTAGTGTACTACTACCATCGAATGAGGTTAGTCT
+
<<;;>A=BCCCCBBBBBCFCCCCCCCBBBBBA=@@A@6?A4;45==<>??9@?BA@>@?A@@?<@=@AAB@A@BC@ABAAA,AA>A@DD?B@BC@C:;:;C?BCCC@A?ACCCCDCC@CBC@C@CCCBAAAB@DC@@>AADCDBBAABBBBDBBB@CDD@CC?C?A@CBBBBA=AB;;;;.;>B=;;;;;*;@@@C=AACBBBCCBA5;;;;*;;;;D@B?BB?BBBCC@@@A@BBBCBC@CBC@BCCCCCAABBAABCBCBBCC@CBBBB@;;;D?B@CBBBC
@ATNG8:01277:04999
GATGGTAGTGTCAGTGCGCGTCGTCCAGAAGATCAGGAACTCTAGAAGAATTCAGATTTTTAACACGAGAGTAAACGTAAAAAGAAGGTTTTACAAGACTCACGTTAACAATATTGCAGCAGTACGCACACAATCGAAGCGCAGTAAGGATGGCTAGTGTAACTAGCAAGAATACCACGAAAGCAAGAAAAAGAAGTACGCTATTAACTATTAACGTACCTGTCTCTTCCGAAACGAATGAGTACTATAGACTATCTGAGACTACCATCGAATGAGGTTAGTCT
+
CCCC?BDDBBAABCCCCCCCGCCCC?CCCABBBBA@=@>BBCDECC@AA?A@CBBAACAA1??AAABDCA?><<7<BCCDDD3CC?B<@@@9ABB?CCBBDDBAA?B?BC@CBC?BBBBCCCCECCCCBBAC@DCCC>AABBBBA@>A?CAA>ABBCBAAA?ACCBA@?BB?>>>488?@?:AA@>@BBBB3BC@B997CCA@A:>:=?AB7;7;ABAB@CCCBBCB?A?BAA;A??<@BCCCCBBBBBCBBB>@CBCAAACDCC?C@AAB@BBBB?A>AAA??
@ATNG8:01278:04989
GATGGTAGCTCGCTGATGATATCTCCAGAAGATCAGGAACTCTAGAAGAATTCAGATTTTTAACACGAGAGTAAACGTAAAAAGAAGTTTTTACAAGACTCACGTTAACAATATTGCAGCAGTACGCACACAATCGAAGCGCAGTAAGGATGGCTAGTGTAACTAGCAAGAATACCACGAAGCAAGAAAAGAAGTACGCTATTAACTATTAACGTACCTGTCTCTTCCGAAACGAATGAGTACGAGAGAGCACACGTGTCTACCATCGAATGAGGTTAGTCT
+
:;;C9;;@><==>>?>>???>=>9646?@:>>?A@@:>8@9;:@@?:87-88<=;A====+=7<<<888:=:>>4///////$/:3:<???+6667<;;;?@;>@<D@BB=@@B599?@ABACBBCCCCC@@=@;<<5;;A@@::9?G=@;:69???CBBB>???BBA?BB9::B?BBBB9;<:*....*-.).--23665505376;;2625255:7:883///)/)///(//9(/3<888:888899:::?BBBBBB@>>><@899=866//)/39=>??
@ATNG8:01285:04999
GATGGTAGCTCTGCTCTGACTCTCGTACTCATTCGTTTCGGAAGAGACAGGTACGTTAATAGTTAATAGCGTACTTCTTTTTCTTTGCTTTCGTGGTATTCTTGCTAGTTACACTAGCCATCCTTACTGCTCTTCGATTGTGTGCGTACTGCTGCAATATTGTTAACGTGAGTCTTGTAAAACCTTCTTTTTACGTTTACTCTCGTGTTAAAAATCTGAATTCTTCTAGAGTTCCTGATCTTCTGGGTGCGCTACAGTCTCTCTACCATCGAATGAGGTTAGTCT
+
@A@>>BBC@@:;;@>@AB@BCBBBAA@BBB;<6;;;B=CC@B@CCD@ABC@BBC;;7:=AA@A8B@BCBCB;;5;154;;;(444)49990:<<<8><<7<=269BBBC@BCCBCBCK@BBC@D@CBBBB@@@>BBBC@DAAABBBBBBBAA@BCC@BBB?BC?C?;;;BBBBCE@C;<;;.:>E;@BBBB0AACED;B;;;;9995:.4444$999=94>;?A=AAA;;:B?B?BBAB@A=@;;;0<ABBCCCDDGCCBBBB@@B@;;;BC5<;>=9==BB@@@
@ATNG8:01287:05006
GATTAGTATAGAGCTCTACATAGTACTCATTCGTTTCGGAAGAGACAGGTACGTTAATAGTTAATAGCGTACTTCTTTTTCTTGCTTTCGTGGTATTCTTGCTAGTTACACTAGCCATCCTTACTGCGCTTCGATTGTGTGCGTACTGCTGCAATATTGTTAACGTGAGTCTTGTAAAACCTTCTTTTTACGTTTACTCTCGTGTTAAAAATCTGAATTCTTCTAGAGTTCCTGATCTTCTGGCGCTCTGTCACGTCTGCTACCATCGAATGAGGTTAGTCT
+
CDC@BABCCCD@A@BBBBBBBCAAAABBBB@BBCC=CC?A@ABABBCCACCAAA@B<??BC@B?BBC@@@ACB@BBBBB3BB?BAAA;ACCC?CBC@CC>?<>B??;?BB?;;AB=@>><@=>>>>==<<<@@@@;@@AA@>?>>>B>@>99:3:;<8==:>=@@B???@;;5;>@@@5@<@7;7@@@,<<///)//88;89?AA<ADDD/?888C;><>A=B@??@@@<?<@@A@@@9<=>=@@@>>>>@@@??A=<<<>5516AA>?<=<<<8<8>CBBB
@ATNG8:01291:05029
GATGGTAGAGAGACTGTAGCGCACCCAGAAGATCAGGAACTCTAGAAGAATTCAGATTTTTAACACGAGAGTAAACGTAAAAAGAAGGTTTTACAAGACTCACGTTAACAATATTGCAGCAGTACGCACACAATCGAAGACGCAGTAAGGATGGCTAGTGTAACTAGCAAGAATACCACGAAAGCAAGAAAAAGAAGTACGCTATTAACTATTAACGTACCTGTCTCTTCCGAAACGAATGAGTACTGCGTCTCACTCTCGCCTACCATCGAATGAGGTTAGTCT
+
8:::266>=?:@A<;;;=>@@>AD@89=:@B@@?DD6965>:8>;A6=:0858><88;;;,<5=>????>>999+9994999(9;5:7<<<0<<<<AA00/::?@;@@;;:;BC?@@@ABBBCICDCDE@@@??<00,000<:??@B?B<@9949===?A?A;?>?;;=8=@=ABA7><<AA9@AA>BBBCC3:;6:==;;;=<=5;5:?AA>D=A?@AA@CCAA@AB481777-33718@??BCCAA@??<>::;;<;==A;==;6?//0?;?=A@>A9???::
@ATNG8:01293:04983
GATGTAGATATATGCAGCTCTACAGAAGATCAGGAACTCTAGAAGAATTCAGATTTTTAACACGAGAGTAAACGTAAAAGAAGGTTTTACAAGACTCACGTTAACAATATTGCAGCAGTACGCACACAATCGAAGCGCAGTAAGGATGGCTAGTGTAACTAGCAAGAATACCACGAAAGCAAGAAAAAAGAAGTACGCTATTAAACTATTAACGTACCTGTCTCTTCCGAAACGAATGAGTACTGTATCTATGTGTGCGCTACCATCGAATGAGGTTAGTCT
+
BDAA<@CCBA<AA>=??CDCCCABB@=;;:;:B?C?A@@BA@@=::076;;0//;;;+;5:::CBBB@AAF>99<BAA5@@<@?AAA:BBB@BBBCCCBBB@C@CC?CBB9;;BACBBBBCBAABAA@=@;;:;>AAABAAA=B?C;;7;@@AC;;<?BACBBBABB?999>AAAAA9>>=999:9:9%9837<<@AAA>>188-8=>=5;178@??=@@@BCBC@D?BBC>BAB?;99CCCB@??AAA???????????BBA=B@@@@:=A::6:=@AA??
@ATNG8:01293:04990
GATGGTAGCACGACACGACGATGTGTACTCATTCGTTTCGGAAGAGACAGGTACGTTATTAGTTAATAGCGTACTTCTTTTTCTTGCTTTCGTGGTATTCTTGCTAGTTACACTAGCCATCCTTACTGCGCTTCGATTGTGTGCGTACTGCTGCAATATTGTTAACGTGAGTCTTGTAAAACCTTCTTTTTACGTTTACTCTCGTGTTAAAAATCTGAATTCTTCTAGAGTTACTGATCTTCTGGGTGTATCAGCGAGTATCTACCATCGAATGAGGTTAGTCT
+
:<<<>B@B><66=?:///9///9:<<;;;CBB?CGCC?CCAC@CCCCBBB?CDDEE@@@?@CD@D@CCABBCBBB@BBBBC2A@=A8775:AAA?DBB?BB>A@@C??<?CCCCCCC?A??:?=BBA<<<@A<A???055>><>>?@>=>>>??A=??@<@B<A<AAA=??D>><>????2>4:4:;;;;+<>>>>6=;;;@99;88+2222$25355(.).5057773..).767----)--5;-.2:999::7779;;=99>95;///>6666=7C=@==>@
@ATNG8:01298:05019
GATGGTAGCGAGCGAGTGTGTATACCAGAAGATCAGGAACTCTAGAAGAATTCAGATTTTTAACACGAGAGTAAACGTAAAAAGAATGTTTTACAAGACTCACGTTAACAATATTGCAGCAGTACGCACACAATCGAAGCGCAGTAAGGATGGCTAGTGTAACTAGCAAGAATACCACGAAAGCAAGAAAAAGAAGTACGCTATTAACTATTAACGTACCTGTCTCTTCCGAAACGAATGAGTACTGCGTCTCACTCTCGCCTACCATCGAATGAGGTTAGTCT
+
55::7;BBACC??ACCDCCCBBBCCACCDACBBCBC?B>BACCCCC>BB>B>BBCCDCCC3C@CCCDCBBCBA@8@?9:;:;*;B?BBCCC9CHD@CCCCCCB999;@CC@BDD@BAA?AADCBBACCCCCD@ECCC@CCCCAAAB?C?CAA>@CBBBDDC@CABBCC@DC?@@@>@@@@?9>>>=AFDCC/CC?C999BBDDC?A?BBBC>=:=ACCD@CCCBAAA=B>ACF?CCC?BBACCCC@AADBBBDBCBBBBCC?CCC?CCCCC?BB::99?BBBBB
@ATNG8:01299:04980
GATGGTAGTGTCATATGAGAGTGTGTACTCATTCGTTTCGGAAGAGACAGGTACGTTAATAGTTAATAGCGTACTTCTTTTTCTTGCTTTCGTGGTATTCTTGCTAGTTACACTAGCCATCCTTACTGCGCTTCGATTGTGTGCGTACTGCTGCAATATTGTTAACGTGAGTCTTGTAAAACCTTCTTTTTACGTTTACTCTCGTGTTAAAAATCTGAATTCTTCTAGAGTTCCTGATCTTCTGGGTGTATCAGCGAGTATCTACCATCGAATGAGGTTAGTCT
+
CCC>?BDCCBCBDBBBCCCCCCCCDBCCCEBA?BEEE=BB?B?CCCCECJ@CCECD@B@BBBC@DAFCCCAABCD?BBBBB1BC?BBBD:@BCC?BCC@CC=BABCCC@CCDCCCCC?CCC@C?CCCCABAB?BCEC?BBCCCCCCCCCBBBCCC?CCD@CC?B?BBBEBBBCC?A@@@@7>;>;;::::*:B@AB>BBDBBBCBBA5;;;;*;BBCGAC@CD?BBBCCBB?B@DDCCCE?A@BA<BBBBCCCDFFEEBCCBCCD@ABBBB?ABAC@B?BC@@@
@ATNG8:01299:05005
GATGGTAGGCACTGCGCACACTTCCCAGAAGATCAGGAACTCTAGAAGAATTCAGATTTTTAACACGAGAGTAAACGTAAAAAGAAGGTTTTACAAGACTCACGTTAACAATATTGCAGCAGTACGCACACAATCGAAGCGCAGTAAGGATGGCTAGTGTAACTAGCAAGAATACCACGAAAGCAAGAAAAAGAAGTACGCTATTAACTATTAACGTACCTGTCTCTTCCGAACGAATGAGTACTACTCTCAGAGACACACTACCATCGAATGAGGTTAGTCT
+
?>>;=BBB<B@@@B@A?CBBCC@CC?FCC@CCCCBB@CBCCCBBBC?BC@CAA@@?@==?0?=?AAAAA@AAA@9@@;;;;;*;C=C>BBB<CGFDDCCCBDCBB?B@CC@BBB@BBBBBCCCCCDCCAAAC@CCCC>@ABAAABB>B@BAA>ACCDCCCC?CCAAAC?CC@>>?=@@@@@:AA@=@@@@@2A@==<;;ABBBA;A<?>>>:>;>>BAA?ABBBBAA?B?BC@BAA>BECBBBBBAAAABDCCBAA>BAAAAAA<AA@@A;?B??;??A:::@
@ATNG8:01299:05019
GATGGTAGGACGAGCGTCTGAGAGGTACTCATTCGTTTCGGAAGAGACAGGTACGTTAATAGTTAATAGCGTACTTCTTTTTCTTTGCTTTCGTGGTATTCTTGCTAGTTACACTAGCCATCCTTACTGCGCTTCGATTGTGTGCGTACTGCTGCAATATTGTTAACGTGAGTCTTGTAAAAACCTTCTTTTTACGTTTACTCTCGTGTTAAAAATCTGAATTCTTCTAGAGTTCCTGATCTTCTGGATATGAGTGACTCGTGCCTACCATCGAATGAGGTTAGTCT
+
BBAD>B@B>BAA@BDC@AACC@@A?BAABBAA=A;;;-:B?B?BBCB@AAACCCCCACAAB<?<CACCCCB::9H?AAGEE,;;;,9>CD>@@@>=AAA=@A:;@@?AA@CCCC@@@B8;;A=A?DBBBCCCC?@@AB?CBBBBBCBBCCCBCCAB?BBB?BA>A?B@@@@BABB>A;;;;;*;;A9A????.::CDD>AACBEC9;9A@C?C?1B@?@E@D@DG@AAABBAB@D@BBCB@@=@AB@DDCKIGGBBBA<B@<00+0<<;=@@??9?@@C?B@CEDBB
@ATNG8:01300:04996
GATGGTAGCTCGCTGATGATATCTCCAGAAGATCAGGAACTCTAGAAGAATTCAGATTTTTAACACGAGAGTAAACGTAAAAAGAAGGTTTTACAAGACTCACGTTAACAATATTGCAGCAGTACGCACACAATCGAAGCGCAGTAAGGATGGCTAGTGTAACTAGCAAGAATACCACGAAAGCAAGAAAAAGAAGTACGCTGTTAACTATTAACGTACCTGTCTCTTCCGAAACGAATAGTACTACTCTCAGAGACACACTACCATCGAATGAGGTTAGTCT
+
:889;=<ACBABCBCD@@AAABBCCACIH?AACC;;:;?CCCBDBEAAA<@=@?@@@@@@.@?@@BAA@AA:::29=@ABBA2BB?C@BIK<CCC@CCAAAFBBB@B@CD@EGC>@@BBBBECGECCCDCDD@C???<@@@>@@BB>A?B;;:;DBBBCCB@AAABCB@CC?BBC?CBAAB:???=A@BBC3BB@BCBBA>?;;5;:8//=7<9=9///9<<<8><=<@:==B:A:94555;=999A?>>=@CC@@BBBBBBBB@BBA@?;;;;;6;7788AB
@ATNG8:01302:04981
GATGGTAGGACGAGCGTCTGAGAGGTACTCATTCGTTTCGGAAGAGACAGGTACGTTAATAGTTAATAGCGTACTTCTTTTTCTTGCTTTCTGCGGTATTCTTGCTAGTTACACTAGCCATCCTTACTGCGCTTCGATTGTGTGCTTACTGCTGCAATATTGTTAACGTGAGTCTTGTAAAACCTTCTTTTTACGTTTACTCTCGTGTTAAAAATCTGAATTCTTCTAGAGTTCCTGATCTTCTGGGCAGACTCTCACACGACCTACCATCGAATGAGGTTAGTCT
+
888<265<5::44489::;:>=<<7;545<55.9994(4:3939<5566@:<<<99)-(-6--(/4777>5556515=@@@+665:;;;24////)///)//)//3;9:4::::888869::6:58;///666*228=1<;65/9939::///9<;4<<<8<@8=269?@@>9;9;:5555&5.5.55555$5:::>)//--58---/27779)9<:>>./)//)/////79694526,,,(,,8818>>@>666654;9///4://)/5;<:78///5;2///:;
@ATNG8:01302:05009
GATGGTAGCACGAGTCACTCATATCCAGAAGACAGGAACTCTAGAAGAATTCAGATTTTTAACACGAGAGTAAACGTAAAAAGAAGGTTTTACAAGACTCACGTTAACAATATTGCAGCAGCACGCACACAATCGAAGCGCAGTAAGGATGGCTAGTGTAACTAGCAAGAATACCACGAAGCAAGAAAAGAAGTACGCTATTAACTATTAACGTAACCTGTCTCTTCCGAAACGATGAGTAACGGAGTCAGAGCAGAGCACCATCGAATGAGGTTAGTCT
+
8:::<@<.0////<<<;<<<=>===8=55.5559?7A9CCDAAAA:>@+0)/7;9999:(939<?>@AA@??A9>=?=<<<)994949<</43;6://-55--/0606649::89<=;=>>?==;;;==88.522<6=525777717398<6773;8;;>8?<889=633/3886344=6::<488<</::675565259:46,22273835522+2+2555222/5/566.233333933.4<7<====>=8=5>9;><<8;<?=>:<???3929===?
@ATNG8:01303:05009
GATGGTAGGACGAGCGTCTGAGAGGTACTCATTCGTTTCGGAAGAGACAGGTACGTTAATAGTTAATAGCGTACTTCTTTTTCTTGCTTTCGTGGTATTCTTGCTAGTTACACTAGCCATCCTTACTGCGCTTCGATTGTGTGCGTACTGCTGCAATATTGTTAACGTGAGTCTTGTAAAACCTTCTTTTTACGTTTACTCTCGTGTTAAAAATCTGAATTCTTCTAGAGTTCCTGATCTTCTGGGCAGACTCTCACACGCCTACCATCGAATGAGGTTAGTCT
+
<<<>@DDG@BB;66>=AB@@@ABC@BCCDCBB?DAAC?DC?C@BBBCCEC?BBC;;5;9AA@@=B@CBBBD;;0C@@@C@@,00*///;3A<>>@CAA<;A49;ABAD?AABCABBC@BBD?B@CBAAABCD@CBDC@GBBBCA@ACCCCDGCAA?CCC@BC@C@BCCCCCCCC?B;;;;.;>C>?A@@@,AABBC6<<AAAA;;;@=AAAB1B>@@@<@<@B@BBB<<;B?B?AAEGCD?A@AC<CCCCDBBBBCCCCCC@CBB@B@@@B<@@@@<@=ABA@@
@ATNG8:01307:05027
GATGGTAGTACATGATAGACGACACCAGAAGATCAGGAACTCTAGAAGAATTCAGATTTTTAACACGAGAGTAAACGTAAAAAGAAGGTTTTACAAGACTCACGTTAACAATATTGCAGCAGTACGCACACAATCGAAGCGCAGTAAGGATGGCTAGTGTAACTAGCAAGAATACCACGAAAGCAAGAAAAAGAAGTACGCTATTAACTATTAACGTACCTGTCTCTTCCGAAACGAATGAGTACGATGAGATCTCGTGTGCTACCATCGAATGAGGTTAGTCT
+
CCBB@CCBBCBCCCCBCDDE@@@CEACCC@CCCCCC?@?CGCCBDD@AA>A@CCCBCDCC5B>BBCCCCCCCCC>CB@@@?>,:;6;@DED;CCDABCCBBBC;;7;?BB@CCC@CBDBCBBBBBCBBBBCDBCCCC@BBBBA@@A?B@C;<:;CBBBBBC?BBCCCB@CC?BBB9::CBC>B??;?AAAA3AC?B???BBBBB?B?BBCC7948>B@@<@B@@@DC@C@CCE?CBB?;;:BBC???CDAAABB???AAAA?@?B?A>888<@CAA?@?AA;;;
@ATNG8:01308:05007
GATGGTAGTCTCAGATAGTCTATAGTACTCATTCGTTTCGGAAGAGACAGGTACGTTAATAGTTAATAGCGTACTTCTTTTTCTTGCTTTCGTGGTATTCTTGCTAGTTACACTAGCCATCCTTACTGCGCTTCGATTGTGTGCGTACTGCTGCAATATTGTTAACGTGAGTCTTGTAAAACCTTCTTTTTACGTTTACTCTCGTGTAAAAATCTGAATTCTTCTAGAGTTCCTGATCTTCTGGCTCTCGTAGACAGATACTACCATCGAATGAGGTTAGTCT
+
//786<<@ADDDDCCBBBBBAGDCCBABBCCC?BBBA<BD@C@CFCCCBB?BDDDD?B?@A;:4;=A@@BCCBBB>@@???0=B=A@AA<@ABC>BAC?CC@;;;A@@=ABBBDDCCACA@=A@CCCD@AAD?BCBD@CCCBBBCCC??@AA@@@?CCC@CC?A=@;;;BBCBC@BCDFF<C@D@CCCCC5CDFCI>DCDAAAA@@;;;;;*;;;;B@B?CC@BCBBBBB@BABCBBCC?C@A?ACBBBBBBBC@@ADEBBBCC@BBBBC?BBBB?B?CBA@@
@ATNG8:01309:05025
GATGGTAGTGTCATATGAGAGTGTGTACTCATTCGTTTCGGAAGAGACAGGTACGTTAATAGTTAATAGCGTACTTCTTTTTCTTGCTTTCGTGGTATTCTTGCTAGTTACACTAGCCATCCTTACTGCGCTTCGATTGTGTGCGTACTGCTGCAATATTGTTAACGTGAGTCTTGTAAAACCTTCTTTTTACGTTTACTCTCGTGTTAAAAATCTGAATTCTTCTAGAGTTCCTGATCTTCTGGAGATATCATCAGCGAGCTACCATCGAATGAGGTTAGTCT
+
CCCD@BBBBCCCCCCCCCGGBCCCDBBBB@@@?BBBB>BE@D@CDBBBCB>BCC9:2;?A@BE@B@A@ACBBBBB?BBBBA2AB?BBDG?CBCC@BBB>BC?BBCCCC@CCCCCCCCACCC?C@CCCCBBCC>BBED@CBCCCDCEBBBBCCCBB>BBCADD?B@BBB@@ABBB?CAABB9A?B;;;;;;*;AAAE>CBBBBBCBBB5;;;;*;CBDCAC@DC?BBA@@CD@C?CCCCBB@CBB@BBCCCCCCCCCCDDDECCA@=@AAAA>ABBC@D@DD@@@
@ATNG8:01311:04980
GATGGTAGACACGTGTGCTCTCTCGTACTCATTCGTTTCGGAAGAGACAGGTACGTTAATAGTTAATAGCGTACTTCTTTTTTCTTGCTTTCGTGGTATTCTTGCTAGTTACACTAGCCATCCTTACTGCGCTTCGATTGTGTGCGTACTGCTGCAATATTGTTAACGTGAGTCTTGTAAAACTTTTTTACGTTTACTCTCGTGTTAAAAATCTGAATTCTTTCTAGAAGTTCCTGATCTTCTGGGTCTCTTCTCTCACGCACTACCATGAATGAGGTTAGTC
+
<@::9=<<<<5555999;<<<<;?CDCBCEEKAEBBC=@@@C7:;@@AAD6955955:8===?9?958AA@<;7;3333333#331777818<<<6<<>/3328333::6344@@8;5599915059555:>A39879.25<9@@A@65589/..605586:>:@:><85558//(./.33)389999%92227/555577755526777(../.727/255'/33/.).7272755354----9)--2240-..533556888893875526333494-,,,
@ATNG8:01266:05076
GATTAGCACGACACGACGATGTGTACTCATTCGTTTCGGAAGAGACAGGTACGTTAATAGTTAATAGCGTACTTCTTTTTCTTGCTTTCGTGGTATTTTTGCTGTTACACTAGCCATCCTTACTGCGCTTCGATTGTGTGCGTACTGCTGCAATATTGTTAACCGTGAGTCTTGTAAAACCTTCTTTTTACGTTTACTCTCGTGTTAAAAATCTGAATTCTTCTAGAGTTCCTGATCTTCTGGGATGTGTGCGCAGTGCCTACCATCGAATGAGGTTAGTCT
+
5<<05596==><9=9:////99445<999:45995,5;8<9@>>B=BC=A@A@?7?7<<<<8=9<=;:899//)/8888+9;5?ABB189@@;@?==<?.38???<@<>7:66;*//938*//9:::<<6:::<1357>885?<252556676;99699-3(-(--777678382222&2+2+25555(588::/722277552202===*66633.36::6;===BBC>B<@@@ABB>AABB=9837@;?;8=8858:4A77,2.3242----(-277773
@ATNG8:01267:05062
GATGGTAGCATCATGCATATCTCACCAGAAGATCAGGAACTCTAGAAGAATTCAGATTTTTAACACGAGAGTAAACGTAAAAAGAAGGTTTTTACAAGACTCACGTTAACAATATTGCAGCAGTACGCACACAATCGAAGCGCAGTAAGGATGGCTAGTGTAACTAGCAAGAATACCACGAAAGCTAGAAAAAGAAGTACGCTATTAACTATTAACGTACCTGTCTCTTCCGAAACGAATGAGTACTATGTAGAGCTCTATACTACCATCGAATGAGGTTAGTCT
+
CBBB@BBCDBCCC@AACBCCCFCBB?BCB>BBCCBB@BABBCCBBF>BB<>9=@?9:999$34=;=@@BCBBBB=???AAAB2BA@D<@@@@0BBA?BBCBDAA0000@AAAAAC?BBBBBBCBCCCCCCBAA<@AAA=AAAAAB@?=@@CBB?BEDBBACC@CCCCBB>BA=>??<@@99959BDCBBCDE39999BBBA>C;;6;>AC@@>@@AABA@>@CAAACC=?=@BC9A::8:AACHCBAAACCBBBBB@=>AAA<<<A<AA>><4;A8850;>>000
@ATNG8:01269:05062
GATGGTAGCGCGACGAGCGTAGACCCAGAAGATCAGGAACTCTAGAAGAATTCAGATTTTTAACACGAGAGTAAACGTAAAAAGAAGGTTTTACAAGACTCACGTTAACAATATTGCAGCAGTACGCACACAATCGAAGCGCAGTAAGGATGGCTAGTGTAACTAGCAAGAATACCACGAAAGCAAGAAAAAAGAAGTACGCTATTAACTATTAACGTACCTGTCTCTTCCGAAACGAATGAGTACGATGAGAGAGCTCTCTCTACCATCGAATGAGGTTAGTCT
+
CCCC@CDCDE9::@BBBCCBBCCCC=CBD@CCCC998:?AAACCDA@CC?D>BBBBBBBB3B?BCCAAACCCCC>:9;BCCC5CC?C=@@A7ABC>BBBBBBA;;7;?AA=ABF@CBCBBCCCCCCCCCBBB?BA??<@9999::@=A=B;;;;CBBBCBB?BCBBBB???;???>BBBBB>BBB?BBABBB)AE@B888ABBA@5:3:9::*/+/;@@@@CDBDBAA=@=?BB=BBB?99:CDBBBB???BB?CBAA=>>@@@@@<@;;;A<===A;>6<A99:
@ATNG8:01270:05049
GATGGTAGGTGCACATGAGTGTATCCAGAAGATCAGGAACTCTAGAAGAATTCAGATTTTTAACACGAGAGTAAACGTAAAAAGAAGGTTTTACAAGACTCACGTTAACAATATTGCAGCAGTACGCACACAATCGAAGCGCAGTAAGGATGGCTAGTGTAACTAGCAAGAATACCACGAAAGCAAGAAAAAAGAAGTACGCTATTAACTATTAACGTACCTGTCTCTTCCGAAACGAATGAGTACGATGAGATCTCGTGTGCTACCATCGAATGAGGTTAGTCT
+
BCB>?BCB@AA@BBBBCCCCCCBCC?BBD@CCCBCC?C=AACCCBB?BC?C?CCCCBCCB1B@DCBBBDDDCCC>BBCCCCC1:96:<@@@9@CD@CCABECC@?=??BB?BBB?BBBDDCBBCCCBCBCBB?BCCC>@ACDCBAA?B@D@??@CCCBBBC?CBBAAA@BB>@@?177777):==9:::::9%:?<A989BCB?@:=:<=>>:>:=@CBB?CBBBBBC?B@BCD>C@@>ACCBBBBCCABBBBBB>><>A=>=BCA<?=A@@9@C9999?CC@@@
@ATNG8:01270:05069
GATGGTAGGCGACATACATACGCGCCAGAAGATCAGGAACTCTAGAAGAACTCAGATTTTTAACACGAGAGTAAACGTAAAAAGAAGGTTTTACAAGACTCACGTTAACAATATTGCAGCAGTACGCACACAATCGAAGCGCAGTAAGGATGGCTAGTGTAACTAGCAAGAATACCACGGAAGCAAGAAAAAGAAGTACGCTATTAACTATTAACGTACCTGTCTCTTCCGAAACGAATGAGTACCTCTCAGACGCTCGTCCTACCATCGAATGAGGTTAGTCT
+
44:<7:;B=@@;;A<<=ABCCBBBE@BBC@CBBCCC8;9;@AAA@@=@@<@ABCECCCCC5E@CDBBBAA@???9?:;;DDD5@@<?:???6?AA??@??AA99:;??AC=AAA;<<@?BCDFECCCCHAA@>B@;;6;ABBBD@@=B@B;;:;CCCB@@@?AAABBB?BB@BBB=AAE@C@BA@<>>==<.=@?B:99AACAA>AAAA>>:=;>;A@B@BBBBB<;;;@DBG?DBB9;9BAAAA>AAAAAAAABBBBCCC<;?D=B>==>;>A??<?8=A:::
@ATNG8:01273:05045
GATGGTAGAGTATCATGTGTATCTCCAGAAGATCAGGAACTCTAGAAGAATTCAGATTTTTAACACGAGAGTAAACGTAAAAAGAAGGTTTTACAAGACTCACGTTAACAATATTGCAGCAGTACGCACACAATCGAAGCGCAGTAAGGATGGCTAGTGTAACTAGCAAGAATACCACGAAAAGCAAGAAAAAAGAAGTACGCTATTAACTATTAACGTACCTGTCTCTTCCGAAACGAATGAGTACACACTCTCATATGACACTACCATCGAATGAGGTTAGTCT
+
55<>9=BBBCCCCCCBBBFCBBCCB?CCC@CCCCBB?B?BBBABBDABB?B@CCCCCCDD2C?CCBBBCCCCDC>CBBBDDD2BBAD=@@@8@CC?CBBBBBD998;@AC>BBB?BBDCCCCCBCBCCCDBC@BDBB?BBBCAAAC@C@C9999CCCCCCC?CDDCBB>AA;?A?8;;8878*89939999::%:?>A?=>BBBCC?D?AAAA7;7;=CCF@AAABBBC@B?BCG>GBB>AACCFBAAABBCBBBBBBBBBBBCCAA>ACBCB?BB@@>@?CCBBB
@ATNG8:01274:05076
GATGGTAGACATATCGTACTCTCTGTACTCATTCGTTTCGGAAGAGACAGGTACGTTAATAGTTAATAGCGTACTTCTTTTCTTGCTTTCTGTTGGTATTCTTGCTAGTTTACACTAGCCATCCTTACTCGCGCTTCGATTGTGTGCGTACTGCTGCAATATTGTTAACGTGAGTCTTGTAAAACCTTCTTTTTACGTTTAACTCTCGTGTTAAAAATCTGAATTCTTACTAGAGTTCCTGATCTTCTTGGCAGACTCTCACACGCCTACCATTGAATAGGTTACGTC
+
;:458:=BCBBBBCCCDCCCCAABDCBBBC5:.99;9,4?:=7;;;;<BB=AAA::047;:::486=344=887713333&3839;==35525,2/55:35707877252'286665558<A=9=7:6////.780559949=:?:=22222775556/2254=A8=8<@@===?>>;>=@@@-6,/*/9:::,:<6760:4;;;;;=<<>18787$57888495:>15588::9959488::77277396=9;888AA@@>==:7077=-33-3702::06///-22
@ATNG8:01280:05033
GATGGTAGTACATGATAGACGACACCAGAAGATCAGGAACTCTAGAAGAATTCAGATTTTTAACACGAGAGTAAACGTAAAAAGAAGGTTTTACAAGACTCACGTTAACAATATTGCAGCAGTACGCACACAATCGAAGCGCAGTAAGGATGGCTAGTGTAACTAGCAAGAATACCACGAAAGCAAGAAAAAGAAGTACGCTATTAACTATTAACGTACCTGTCTCTTCCGAAACGAATGAGTACGAGAGTCAGAGCAGAGCTACCATCGAATGAGGTTAGTCT
+
::77;=9@BBBCCC@@@BBC;;;HE@CCC?BBC;;9.515AC>CCD@CD8:89AABBFFF5B@BAAACCCCCCD=AA;;;;;';@9=4:9909CCADJCBBBCDC@C@BB@BCD?AAACDCCBABBCCCCCC@CAAA?BBABBBBC?BAGCB?BCCCCDDD@CAAADD@CB?BBB=??CAC<AAA>@AABB3BD@D:99BAA@A<?;?CDD@A=;;ABB@DC;;;DC?B@AAA;AAA>@?@BCCA???????ABCBCBCAABBCC?BBBBA>>C;;8;?C@@@@
@ATNG8:01280:05060
GATGGTAGAGTACAGTGTAGTAGACCAGAAGATCAGGAACTCTAGAAGAATTCAGATTTTTAACACGAGAGTAAACGTAAAAAGAAGGTTTTACAAGACTCACGTTAACAATATTGCAGCAGTACGCACACAATCGAAGCGCAGTAAGGATGGCTAGTGTAACTAGCAAGAATACCACGAAAAGCAAGAAAAAAGAAGTACGCTATTAACTATTAACGTACCTGTCTCTTCCGAAACGAATGAGTACTATAGACTATCTGAGAATCGAATGAGGTTAGTCT
+
?A@B?DDDDDDCCCBABBCDDCCCC>BBC@CBBB???A@CCCCCCB?AB?C?CCCBBBBB2B@CBBBBBBCBBB=BA:9999*9@=@4;;;.;BE?DCDCBCCDB?B@DD@BAB?CCCBBBCCFDCCCCC??:??::5;BBABB::8;@BBB?BCCBCBCDABCBBA@<??9=>>199999:+:==;999999%9@;?:88>>BCB:>:<<>>0818<AAD?A@??ACA<@<===6<8917=>@CCCCBAACCBB?BCCCBBB?BCCC@:::A;?9?????
@ATNG8:01282:05066
GATGGTAGGACGAGCGTCTGAGAGGTACTCATTCGTTTCGGAAGAGACAGGTACGTTAATAGTTAATAGCGTACTTCTTTTTCTTGCTTTCGTGGTATTCTTGCTAGTTACACTAGCCATCCTTACTGCGCTTCGATTGTGTGCGTACTGCTGCAATATTGTTAACGTGAGTCTTGTAAAACCTTCTTTTTTACGTTTACTCTCGTGTTAAAAATCTGAATTCTTCTAGAGTTCCTGATCTTCTGGTGAGATATGCATGATGCTACCATCGAATGAGGTTAGTCT
+
:;;<;D>C@BCCCC<99B>CCCDC@BBBBCCFAA@?C=CC@C@DBBBBCC@BBBBB>B?BCCDACAGFEGGCCBB@BEIHH3DF?B@A@;@ABB>BFE?AA?ACACCCACCDCCCCC@BCC?C@FCBAB::;<ACBB?CCCCCCCCCCCCCBBBD@CAA>AB@C@B@AACCCCC@BBABA7A=A>;<<<<<%;CBBC;==JCCCCBBB@FEDD5CCGBB@B@CC?BBBBCAB?B?BBBBBC>A@D?CCBBBDDDCBBBBBBBBBBB@FC@@@?BCCC?B?CEBBB
@ATNG8:01286:05034
GATGGTAGCTATACGTATATCTATGTACTCATTCGTTTCGGAAGAGACAGGTACGTTAATAGTTAATAGCGTACTTCTTTTTCTTGCTTTCGTGGTATTCTTGCTAGTTACACTAGCCATCCTTACTGCGCTTCGATTGTGTGCGTACTGCTGCAATATTGTTAACGTGAGTCTTGTAAAACCTTCTTTTTACGTTTACTCTCGTGTTAAAAATCTGAATTCTTCTAGAGTTCCTGATCTTCTGGACAAGTGTGCAGATACTACCATCGAATGAGGTTAGTCT
+
CBBA@BCBBBCCCBBBBCDDDDFCCCAABEECACCCC=BC@E@CBCCDCC?BBCCC?B?BCCC?C<A@AACACCC?CCCCC3AA>AACC;BBAA?ABB@FC?BBAA@?<@@AABBDC?B>A<A=A@>?>>>A=BA@>7;;?@@@@>AAA?A><9946879>@9>:=@@@?>ABD;@@@@A6@:=9<ADDD/>>@AA:A<==A@?>@@<@CCC/@??>><><@@=AA@@@?@<@<@@@@=>:>??=AAA;??>>>@>>>???ADD<>>>>@;==>@<@<>>><=
@ATNG8:01286:05070
GATGGTAGTGTGTCTCTGAGAGTAGTACTCATTCGTTTCGGAAGAGACAGGTACGTTTAATAGTTAATAGACGTAACTTCTTTTTGCTTTGCTTTCGTGGTATTTCTTGCTAGTTACACTAGCCATCCTTACTGCGCTTCGATTGTGTGCGTACTGCTGCAATATTGTTATCGTGAGTCTTGTAAAAACCTTCTTTTTACGTTTACTCTCGTGTTAAAAATCTGAATTCTTCTAGAGTTCCTGATCTTCTGGAGATATCATCAGCGAGCTACCATCGAATGAGGTTAGTCT
+
9;;>;>=B??;<==>=>A;;?9999555:;<=9====4<><>595555==9000<7;)0*/7::2727////:888==:=<<<<)//99///5=055:949555)5;25955:<6555555992959257:<;;9<99166::7<;;666<<=>><<<=:935955>?8::>>>>>??@<=><@@??0>:>999555$44?<B4@99555656;:>>>>+666;<7<9;?99000//72729<===@;:49.55;;<>>B;AA?@A;;<CCC@BBBCC>0...).(-:86=
@ATNG8:01295:05053
GATGGTAGCTCGCTGATGATATCTCCAGAAGATCAGGAACTCTAGAAGAATTCAGATTTTTAACACGAGAGTAAACGTAAAAAGAAGGTTTTACAAGACTCACGTTAACAATATTGCAGCAGTACGCACACAATCGAAGCGCAGTAAGGATGGCTAGTGTAACTAGCAAGAATACCACGAAAAGCAAGAAAAAAGAAGTACGCTATTAACTATTAACGTACCTGTCTCTTCCGAAACGAATGAGTACTGTATCTATGTGTGCGCTACCATCGAATGAGGTTAGTCT
+
55<<9=CCBBBEBBBBBBBBCCCCCADEC@BBB@@@@C@CDE@@AB?CB?A>AAAABCCC3C@CCBDCCDDAA@:??>@@?@,?@=@;BBB9DBB?CCCBCCC@@?AAEE@CBB>A@CCDCCCCCCDCBBBC?CCCD<??BB@@AB>B?C??>@CCCCCCA?AAABBB?@@;?>?9==9999+9==9999999%9?<A:79CABBA;@=@>BB<>;>?BCC@BBBBBBB?B@CBB;B::9:CCCCACCCCAA@DCCBBB@@@B?>??;>>@??:?B??=??AA999
@ATNG8:01296:05036
GATGGTAGCGCGACGAGCGTAGACCCAGAAGATCAGGAACTCTAGAAGAATTCAGATTTTTAACACGAGAGTAAACGTAAAAAGAAGGTTTTACAAGACTCACGTTAACAATATTGCAGCAGTACGCACACAATCGAAGCGCAGTAAGGATGGCTAGTGTAACTAGCAAGAATACCACGAAAGCAAGAAAAAGAAGTACGCTATTAACTATTAACGTACCTGTCTCTTCCGAAACGAATGAGTACGTGTGACGTACGTGATCTACCATCGAATGAGGTTAGTCT
+
<<<>;==BB@A@BDCCCCBAB@@BB<BBC?BBBCCD@C@CCCC@?@?BB?A?AAABCCCC1C>??B???BBBBB=A?;:999'9D@D@DEF<CBD@BAAABBBBB?D@DDACBB:;:BABBAAABA@@@@@A@DCBC?C@BEECCC?B>A;;6;BAAAB@?=?BCCCBABB@@???CAAAD=A?@=@ABBB3BC?B998?A>=>8=9=8856<8<7?@?=@>=?@??:?;?AA=B@<>?789?=>?999????@@>88733::==8===8848:::./(.98//
@ATNG8:01298:05052
GATGGTAGTGATACAGATCAGACACCAGAAGATCAGGAACTCTAGAAGAATTCAGATTTTTAACACGAGAGTAAACGTAAAAAGAAGGTTTTACAAGACTCACGTTAACAATATTGCAGCAGTACGCACACAATCGAAGCGCAGTAAGGATGGCTAGTGTAACTAGCAAGAATACCACGAAAAGCAAGAAAAAAGAAGTACGCTATTAACTATTAACGTACCTGTCTCTTCCGAAACGATGAGTACTGCGTCTCACTCTCGCCTACCATCGAATGAGGTTAGTCT
+
:<<<@CBB@A?@BBCCBBB@CCCBB>ABB<>>@@;;2979:5?>:B?CC@G?BA@ABBBB3C?BBA883@@;>>6;:;4444$495<:CDC9BBC@BBCCCCCAA=@?;;5;AB7;;AABDCCCCCCBCBAA=A@@@<@@@@AABC?CGC;;;<C@@ACDC@@?????;::69@@9@>8898*8882999999%9989@8><=A><<8555:;4;:<<;;;5;C;;;AA>A>@@A8@000//>?BABAB?@@BAC?@@B?A@?CAC>A@??B?A?@@?C?BAAAC
@ATNG8:01301:05060
GATGGTAGCGCATATCAGCGCAGCCCAGAAGATCAGGAACTCTAGAAGAATTCAGATTTTTAACACGAGAGTAAACGTAAAAAGAAGGTTTTACAAGACTCACGTTAACAATATTGCAGCAGTACGCACACAATCGAAGCGCAGTAAGGATGGCTAGTGTAACTAGCAAGAATACCACGAAAGCAAGAAAAAAGAAGTACGCATTAACTATTAACGTACCTGTCTCTTCCGAAACGAATGAGTACTGCGTCTCACTCTCGCCTACCATCGAATGAGGTTAGTCT
+
AA@A<@:6:CCB9;;DCBCBEBBBD<BBCAFGCBBB@C@CCCCCBB?@@>A?D?AADDCD5C@CCCCCCDCBBB>@A@DEDD0CD@D?DCC:C;;9;CBBA@@00-0:>>:A0:69@CABBBCBCCCC@@AC@A@AB?BACBBB@@>AAGCC?BDCCCCCC?A@@CCC?BB?AA@488888*:==9::::::%:=;=979BBBB?B?BBCC?C?AAABD?@:::977089=>=89<>9>??==>BC>>>@>>>?>==@@<<068B;@=>>@9>>==:==AAAAA
@ATNG8:01302:05043
GATGGTAGATACTCGCTGATACACCCAGAAGATCAGGAACTCTAGAAGAATCCAGATTTTTAACACGAGAGTAAACGTAAAAAGAAGGTTTTACAAGACTCACGTTAACAATATTGCAGCAGTACGCACACAATCGAAGCGCAGTAAGGATGGCTAGTGTAACTAGCAAGAATACCACGAAGCAAGAAAAAAGAAGTACGCTATTAACTTTTAACGTACCTGTCTCTTCCGAAACGAATGAGTACTACTCTCAGAGACACACTACCATCGAATGAGGTTAGTCT
+
BBAC?CCCCCBBB;9999;;@AA@A8A:;69>?A@@<@<@AA???B=@??BB=A??>@@@.@=AABBDBBBBBB=BABBCCC1CB=B2;;;-;CC>C;:9ABCCD?C?BB?BBB?AA@@@BBBCBBBCCBBC@B@@@=@@BAAABA>B@CCC@BACBB@@>?B::9@?:?C;999<?>89433847;;;;;'<??CCAAA>>::5:177AA1:5;;;;=9=???AA?7<6678)5::4;;>?@>>??A;;;=??@EBCFAA888=8==AAA=;;;?;?=???@@
@ATNG8:01302:05062
GATGGTAGTGCGTGAGAGAGAGACCCAGAAGATCAGGAACTCTAGAAGAATTCAGATTTTTAACTCGAGAGTAAACGTAAAAAGAAGGTTTTACAAGACTCACGTTAACAATATTGCAGCAGTACGCACACAATCGAAGCGCAGTAAGGATGGCTAGTGTAACTAGCAAGAATACCACGAAGCAAGAAAAAAGAAGTACGCTATTAACTATTAACGTACCTGTCTCTTCCGAAACGATGAGTACGAGAGAGCACACGTGTCTACCATCGAATGAGGTTAGTCT
+
44::39:9444::;;@<=<@;@99;)59949999@<9><;66/:::30/)/388455===+=483337;77783(3344444$4939.555&555.59;;;<>==9=:<@459=05655?>==>>;;;;>>=49?::49994<<9839;@?A=?;<><0008<;6947-7=-338166//(///0//////#3948737<<8;<7=655==4=7=<@;;6:;<<0006838==4=00/:9888447ABCB?AABB>=<<887><1555226;8;A2727?988
@ATNG8:01304:05073
GATGGTAGATACTCGCTGATACACCCAGAAGATCAGGAACTCTAGAAGAATTCAGATTTTTAACACGAGAGTAAACGTAAAAAGAAGGTTTTACAAGACTCACGTTAACAATATTGCAGCAGTACGCACACAATCGAAGCGCAGTAAGGATGGCTAGTGTTACTAGCAAGAATACCACGAAAGCAAGAAAAAGAAGTACGCTATTAACTATTAACGTACCTGTCTCTTCCGAAACGAATGAGTACATAGATATACGTTTAGCTACCATCGAATGAGGTTAGTCT
+
?DD>966>=BBC>BCCCCC?C@@@G=@@B@?BC@@A>A?BBB0000+//1:5--///666'63///9=;88<>A997;;;;;*4?<?.999&9999=5996@=@B?C@AA>@DC?CBA@AACDJCCCCLBCA>@;:;;?=@>@988>B?BA@<@@@>AAA799ADC??<?B?>>@?BB99929::4:CCCD3BB@???@@<8781805:::8=:?@;;;?A@@@?;?>B>BBA:A??<?AAA@A@????@@?@;;566,5???;978525<699<<8<8:9:8/
@ATNG8:01305:05057
GATGGTAGAGTACAGTGTAGTAGACCAGAAGATCAGGAACTCTAGAAGAATTCAGATTTTTAACACGAGAGTAAACGTAAAAAGATGGTTTTACAAGACTCACGTTAACAATATTGCAGTAGTACGCACACAATCGAAGCGCAGTAAGGATGGCTAGTGTAACTAGCAAGAATACCACGAAAGCAAGAAAAAGAAGTACGCTATTAACTATTAACGTACCTGTCTCTTCCGAAACGAATAAGTACTACTCTCAGAGACACACTACCATCGAATGAGGTTAGTCT
+
::78;>@ABBACC996==@DDDCFCABCBABBBBBB?B?CGCCCBB?A@=@?99;BBFFF3B<??BCCCCCBBB=AABCCCC5BAA@5;;;4;CE@CCFDCC@@@>@?BC=B@A=?@DABBCBBBBCCAA?C>BBBD@BBBA@AA@=@=AA@;@?>?<AAC?BBBCCC@AA>ACC??=978)37/(.<<:<*//+/<=9?>???;?<@@@@<A<?@?8869==<;<<6<8=CC38;C@CB@BBBBAAABBBBBAAADCBBBBBBB?CBBBC?BB??=?@DDCBB
@ATNG8:01305:05068
GATGGTAGGCACTGCGCACACATCCCAGAAGATCAGAACTCTAGAAGAATTCAGATTTTTAACACGAGAGTAAACGTAAAAAGAAGGTTTTACAAGACTCACGTTAACAATATTGCAGCAGTACGCACACAATCGAAGCGCAGTAAGGATGGCTAGTGTAACTAGCAAGAATACCACGAAAGCAAGAAAAAGAAGTACGCTATTAACTATTAACGTACCTGTCTCTTCCGAAACGAATGAGTACTGTATCTATGTGTGCGCTACCATCGAATGAGGTTAGTCT
+
444:7;CC?CGC@@@@@>@AB@B@B<BCG@GCCCCCC@CCCCCCC?BC@C@BBABBBCB3C@CCCCCBAA99837=@@@AA0AB?B=BBB<CCB?CBAABAC;::<ADC?C@@>@BDBCCGCBBBBCCCBB?BCCC?BBBB>>887:?BAA?BBBCDBCB>AACCCB@BB<@@@499===8??<;=????1?A=B>???CBA@;@:=>AA:>:=ABAA>ACBBBCB?A>A@A9A995:::CCECBBBBBBCBBABAD@>>=?@@<A@>>>:>A9948<??9:9
@ATNG8:01307:05056
GATGGTAGCTATACGTATATCTATGTACTCATTCGTTTCTGAAGAGACAGGTACGTTAATAGTTAATAGCGTACTTCTTTTTCTTGCTTTCGTGGTATTCTTGCTAGTTACACTAGCCATCCTTACTGCGCTTCGATTGTGTGCGTACTGCTGCAATATTGTTAACGTGAGTCTTGTAAAACCTTCTTTTTACGTTTACTCTCGTGTTAAAAATCTGAATTCTTCTAGAGTTCCTGATCTTCTGGGTCTCTCTCTCACCACTACCATCGAATGAGGTTAGTCT
+
AAAB@CBCBBBCBABBGECBBCDCCC@AACAA?BCFG?DCAA=BCCDDAA?BDCBB?B>@@BB>A?BBBBBBBBB>ABCCC1BA>ABBC<BBBB@BCD?CB;;;BCML@CCCCCCCC?BBB?C?CCCCCCBD@CCBB?CCCCCCCCBBBDDCC@@>ACC?CC?C?BBCCBBBBG@B@@@@7@;@;AAAA@0@CCCC=CCCCCCCCCB?BBBB2BBBBC@C@BB@CCCDCCC?C@CCCBBB>??CC?CCCBA@@BBBCC?BBBBC@CCBBB@AAAB?B@CJAA@
@ATNG8:01313:05038
GATGGTAGTCTCAGATAGTCTATAGTACTCATTCGTTTCGGAAGAGACAGGTACGTTAATAGTTAATAGCGTACTTCTTTTTCTTGCTTTCGTGGTTATTCTTGCTAGTTACACTAGCCATCCTTACTGCGCTTCGATTGTGTGCGTACTGCTGCAATATTGTTAACGTGAGTCTTGTAAAACCTTCTTTTTACGTTTACTCTCGTGTTAAAATCTGAATTCTTCTAGAGTTCCTGATCTTCTGGCTCTCGTAGACAGATACTACCATCGAATGAGGTTAGTCT
+
55::7<<B@@@BBBBDEHCCBCCCCCFDCC<@9@@CD=9;;;ADBFBDBB@BCCCC?B?BCAAAH@CCBB@=<<<665<<@05:65;;A;?///)/)//)/;)556<<=:===;;<B@;;??@C@BBBBBBBB@CCCC>AACCCBCCC<;;BAADC@CBC@CD?B?A@@@BACBB@BDCBD7B=A=;;<;<*;BBBD=C;;;;:?@>=2:99*44455059;;7;;;>><>:>495<=<>7????@B9;;@ADBBBBBBBBBCAA?@@@CAA:<:B@BAFBCBB
@ATNG8:01266:05116
GATGGTAGAGTACAGTGTAGTAGACCAGGATCAGGAACTCTAGAAGAATTCAGATTTTTAACACGAGAGTAAACGTAAAAAGTAGGTTTTACAAGACTCACGTTAACAATATTGCAGCAGTACGCACACAATCGAAGCGCAGTAAAGGATGGCTAGTGTAACTAGCAAGAATACCACGAAAGCAAAGAAAAAGAAGTACGCTATTAACTATTAACGTACCTGTCTCTTCCGAAACGAATGAGTACTACTCTCAGAGACACACTACCATCGAATGAGGTTAGTCT
+
99774888@@B?;@BA==@>?CBA@>@C@CCELE@C?@@@B;<:;<=29.4:>78787'76:9:>>794:8;5?;;????0:///0666*66;5====;>;::6;<AB<A??388;9:???@@?888>;;5889D8=;;;<<888-9:>;?:?=:;:;::8=>><BC?BB@BCC<>@=<<38887(5;:=A.>>685>:665990808:::<A9;<::93:875AAA4:27;:16788<@@?//////78=:9<>=A=<>BB@@A>ABBBD@:98>;?:BBBB9
@ATNG8:01269:05108
GATGGTAGCACGAGTCACTCATATCCAGAAGATCAGGAACTCTAGAAGAATTCAGATTTTTAACACGAGAGTAAACGTAAAAAGAAGGTTTTACAAGACTCACGTTTAACAATATTGCAGCAGTACGCACACAATCGAAGCGCAGTAAGGATGGCTAGTGTAACTAGCAAGAATACCACGAAAGCAAGAAAAAGAAGTACGCTATTAACTATTAACGTACCTGTCTCTTCCGAAACGAATAGTACCTCTCAGACGCTCGTCCTACCATCGAATGAGGTTAGTCT
+
;@CB7<<BBB@><<;;;<<>A555505;<5;>@@99299<<<///<6:96:6::555<<<)<59>5549:8///(///9999*::6;5;;;0>=B?CCHCBBB;;;7;@CC?C<;69>>>@DDCDCCCBBBBC@BBCB?BCCAAAAA>BAD@@?@BBBBCBC?BBAA@@:??;::99??AAA788?<99999(7?:@@AAAAAAA7;7;=BB;?;?=A@@=@@BBCCH@E>@A@5=00)0:>;?@=ACD::9BB=;;:@@A<@@B=@;;;=5888=3:4;<>>A
@ATNG8:01273:05082
GATGGTAGCGCATATCAGCGCAGCCCAGAAGATCAGGAACTCTAGAAGAATTCAGATTTTTAACACGAGAGTAAACGTAAAAAGAAGGTTTTACAAGACTCACGTTAACAATATTGCAGCAGTACGCACACAATCGAAGCGCAGTAAGGATGGCTAGTGTAACTAGCAAGAATACCACGAAAGCAAGAAAAAAGAAGTACGCTATTAACTATTAACGTACCTGTCTCTTCCGAAACGAATGAGTACTCGTCTCACTCTCGCCTACCATCGAATGAGGTTAGTCT
+
CDBC@C99<BCCCBBBCCCAAB;;;.;BB>CBBBAB=@=@ABD@A@?BC?B?A@AA@@B@0@>BBHCIGCCCCC=B@ACBBC5BC@C5;;;-;A@;:;:B@@>@@<@=@D@BBC@CCCBCCCBBBBCBBBBD@CCBB?BBCCBBBB?B?B;;7;A@@CDCC@CDCCBB@BB?BBB>AA:99,8882989999%9<;<?<?778AA;<>=:CB5;7;?BBBABBBB@A@5;5;;;0;?@:?@AAAA????@@@B@@@AAAABABBB@E;:;A=ACBC?C@CD@@@
@ATNG8:01276:05085
GATGGTAGCACGACACGACGATGTGTACTCATTCGTTTCGGAAGAGACAGGTACGTTAATAGTTATTAGCGTACTTCTTTTTCTTGCTTTCGTGGTATTCTTGCTAGTTACACTAGCCATCCTTACTGCGCTTCGATTGTGTGCGTACTGCTGCAATATTGTTAACGTGAGTCTTGTAAAACCTTCTTTTTACGTTTACTCTCGTGTTAAAAAATCTGAATTCTTCTAGAGTTCCTGATCTTCTGGTAGAGCGTGCATATATCTACCATCGAATGAGGTTAGTCT
+
444<9=BBC;66CCCB;96666<BADAAACBC@BFDE=BB@D@DBBBBBBACCBBB@A?BDCC@CC@CBBA::4827;;7;';;5<99:(79:8;@9958C<??BBBB?BCCBA@CC?A>@=A:>>>><<<>;AAAC5>>A:::?@A@B>>=?=>9;;;:??=A=>>>>>>D>>;>???@5@<@;?ADDD/@@>>>7>==>>>>>>@;?>?>>'>::;=:>=AA<A??=====E=A>====5;;>;>>====888>>>>ABAA>==:=<<=@6///=7<9<<99>
@ATNG8:01277:05114
GATGGTAGCACGACACGACGATGTGTACTCATTCGTTTCGGAAGAGACAGGTACGTTAATAGTTAATAGCGTACTTCTTTTTCTTGCTTTCTTGGTATTCTTCTAGTTACACTAGCCATCCTTACTGCGCTTCGATTGTGTGCGTACTGCTGCAATATTGTTAACGTGAGTCTTGTAAAACCTTCTTTTTACGTTTACTCTCGTGTTAAAAAATCTGAATTCTTCTAGAGTTCCTGATCTTCTGGGTCTCTCTCTCTCGCACTACCATCGAATGAGGTTAGTCT
+
;?>>;ACCCBB966<@ABB666;?=@BBBCHD@CCCC>CC@C?CB@@ABB@GCBBC@F?@@CC?CACCCBBAAAB>=====+BB>B:98(3<1;4=BB@FD>@A?AA=@???@>>>5::;;=:;;858=::.9;55.3...3699:AA??>?==69662885>399;555956,27777+729856522$2::A=3:55579:A<<6<<;;6%6555<4=4=A;AAAA?>><@=B;;;==187<=4;;;;;;>?><====>AAAA<AA@@@;:;:?;>:>B@>>
@ATNG8:01297:05082
GATGGTAGATATATGCACGCTCTACCAGAAGATCAGGAACTCTAGAAGAATTCAGATTTTTAACACGAGAGTAAACGTAAAAAGAAGGTTTTACAAGACTCACGTTAACAATATTGCAGCAGTACGCACACAATCGAAGCGCAGTAAGGATGGCTAGTGTAACTAGCAAGAATACCACGAAAGCAAGAAAAAGAAGTACGCTATTAACTATTAACGTACCTGTCTCTTTCCGAAACGAATGAGTACTACTCTCAGAGACACACTACCATCGAATGAGGTTAGTCT
+
BBBC@CCDDBBBBCDCCCCCBBCCC?CBC?CCCCAA?A?BCCBBAB?BC?B?@@ABBBBB3B@BBB@AABB><=:=BBEEDD3CB=B5;;;.;BB?BCCFHDCCB?B@DD?BBC?CCCABBCDCCCCBBBBC?CCBB>??@@@@AB>B?BCB@BBBCCCCC@@@?BBB@A@<@@@9<<999+9>>;==>??1>B?D??@>?;AA7:7;@=>5;5;<@@A?AAAAA::9/9<>@@<ABA>ADCCCBBBAABBBBBBBA@CCCAAAAA<A@>>>;?B9979=AA@??
@ATNG8:01298:05113
GATGGTAGTGTGTCTCTGAGAGTAGTACTCATTCGTTTCGGAAGAGACAGGTACGTTAATAGTTAATAGCGTACTTCTTTTTCTTGCTTTCGTGGTATTCTTGCTAGTTACACTAGCCATCCTTACTGCGCTTCGATTGTGTGCGTACTGCTGCAATATTGTTAACGTGAGTCTTGTAAAACCTTCTCTTTACGTTTACTCTCGTGTTAAAAATCTGAATTCTTCTAGAGTTCCTGATCTTCTGGCTCTCGTAGACAGATACTACCATCGAATGAGGTTAGTCT
+
@@BC;CDBBBBBCDCBBDGGDCBBBBCBBBBB@C?>>7@C?A?BEBBCBB?BCDCC=B@CDCC@C@CCCCCCCBC@CCDFF5AA=ACEF>CCBB>BCE@CB>AABABB@CDCCCCCB@BBB?B?CCDCCCCC?BBBC?CCCDCCCBCCCCCB??@<@AA?BB@C?B@A@CCCCC@B@@@@9@?C@CCCCJ?DC;::6;@BBBDDCCC@CCCC5BBBCCAC@BB>AAD@@@E@B@BCBBAA=ABB?BDDCCBBCCCCCCBBBCGBB@@@@AA=:;:@<@?BCCCC
@ATNG8:01301:05081
GATGGTAGAGTATCATGTGTATCTCCAGAAGATCAGGAACTCTAGAAGAATTCAGATTTTTAACACGAGAGTAAACGTAAAAAGAAGGTTTTACAAGACTCACGTTTAACAATATTGCAGCAGTACGCACACAATCGAAGCGCAGTAAGGATGGCTAGTGTAACTAGCAAGAATACCACGAAAGCAAGAAAAAAGAAGTACGCTATTAACTATTAACGTACCTGTCTCTTCCGAAACGAATGAGTACACACTCTCATATGACACTACCATCGAATGATGTTAGTCT
+
@<@=?BBCBBBCCCD@ABHHCCCBC?BBB@BBBCBB@B?BBBBCBB>AA<B>BCCDCGDD2C@CCCBBCICCCC>@@ABCCC5CCACACDD9CBB?BCCC>==:990;>@>:?>?9=?@@BDDDCCCCCCCBB@DDCC?BAAACBBB?C?BBD@CCCDBAA@?@AAA8819:39@@3::>==5<9818==<??';@=?000>>AAC5957=?>1818?CCC@CCCBB@@<@>;;;/<@@<@BCDDCCCAAACBBBC898BBB@@@DDACBB??=@CBBBB>AB;;;
@ATNG8:01302:05112
GATGGTAGGTGCACATGAGTGTATCCAGAAGATCAGGAACTCTAGAAGAATTCAGATTTTTTAACACGAGAGTAAACGTAAAAAGAAGGTTTTACAAGACTCACGTTAACAATATTGCAGCAGTACGCACACAATCGAAGCGCAGTAAGGATGGCTAGTGTAACTAGCAAGAATACCACGAAAAGCAAGAAAAAAGAAGTACGCTATTAACTATTAACGTACCTGTCTCTTCCGAAACGAATGAGTACTGCGTCTCACTCTCGCCTACCATCGAATGAGGTTAGTCT
+
9;B>:CBD@AABBCEDCCCCCCCCD?BBC?AAAC@@>@?BCDDBBB?CD?B?@@C999999%;=ACCCCCCCCCD?BBBCDDD1CC=A49997:AC@CBBBCC@:98:?CC?BBC=A@BBDBBBCCCCCCDBB>BCCB@BBBCCBAB<A>ABB?BCCCCCCC?B@@ABB>??9??>1777878*8<<8998999%9A<A???BDCCC<;8;??>7:7:ABBB@CBBA@@@;>9<==5=00-0@@@CBBBBBBBBBCBBBDDABB?CBB?BCCCC@CC:999=ABBBA
@ATNG8:01304:05113
GATGGTAGTGTGTCTCTGAGAGTAGTACTCATTCGTTTCGGAAGAGACAGGTACGTTAATAGTTAATAGCGTACTTCTTTTCTTGCTTTCGTGGTATTCTTGCTAGTTACACTAGCCATCCTTACTGCGCTTCGATTGTGTGCGTACTGCTGCAATATTGTTAACGTGAGTCTTGTAAAACCTTCTTTTTTACGTTTACTCTCGTGTTTAAAAATCTGAATTTCTTCTAGGTTCCTGATCTTCTGGTAGAGCGTGCATATATCTACCATCGAATGAGGTTAGTCT
+
BB@@>ACCCBBBCC@AADBBBCCCCCCBBB@@<????<@C@C?ACCCDBB?BCCCD>B>BDDD?B?BCCCAABCA<9999*;A=A@@@;@BBC@CCF@BB@A@@DED@CCCCCCBB?BBB@D?EDBBBBBB@CCCC?CCCBBBCBDCCCCBBBB?BCC?BB?B?CBCCDCCCC@D999949<@;999999%:DDEF<BBDCCCEB;;;0;;;;*;CACC5;;0;B@CCCC@C@B?BAABBC?@ACFCCCCCBBBCBCCCBC@A?CC?C>?=B>BBB@=@>BCA@@
@ATNG8:01307:05081
GATGGTAGATACTCGCTGATACACCCAGAAGATCAGGAACTCTAGAAGTATTCAGATTTTTAACACGAGAGTAAACGTAAAAAGAAGGTTTTACAAGACTCACGTTAACAATATTGCAGCAGTACGCACACAATCGAAGCGCAGTAAGGATGGCTAGTGTAACTAGCAAGAATACCACGAAAGCAAGAAAAAAGAAGTACGCTATTAACTATTAACGTACCTGTCTCTTCCGAAACGAATGAGTACGAGAGAGCACACGTGTCTACCATCGAATGAGGTTAGTCT
+
9:@<;?BBBCCCD9;;CHGCCCCDD?GA@>@BCABB?B?BBBAABB?ABBEAFDCCCCCD5C@CCCBBBCBBCC>CCCCBBB0;:4;5<;;-;@?=>@@?@A@;;6;?BB?BBB>BABBBCCBBBCDDCCCC@CCAB>ABBBBBBB?B@C99;:CCCBBBC?CDCCCC@9879BB?CC???8?<<9<===>>&>?>A98:CCEDC>A=ABED>A>>@DCC@CCCCCCC?B?@@?6?;;5;@?BCCCBAAABA???BBBB@BBBBBB?B>>>B>BB>><:8<A@AA
@ATNG8:01311:05090
GATGGTAGCGCGACGAGCGTAGACCCAGAAGATCAGGAACTCTAGAAGAATTCAGATTTTTAACACGAGAGTAAAACGTAAAAAGAAGGTTTTACAAGACTCACGTTAACAATATTGCTGCAGTACGCACACAATCGAAGCACAGTAAGGATGGCTAGTGTAACTAGCAAGAATACCACGAAAGCAAGAAAAAGAAGTACGCTATTAACTGATTAACGTACCTGTCTCTTCCGAAAACGAATGAGTACGATGAGAGAGCTCTCTCTACCATCGAATGAGGTTAGTCT
+
>>==9=>>>CDBBBCBCCICCBABA;@BB>BBBB@@<@=999BABB>A@?B=><<97777'34?BCAB?=>/000(0//////$/94:4;;;0;?@@BACA000@@;@?BE@BBB?CCCCCCCCBBBBBCA@A?BBBB=@@BBAABA?B?BAA>ABBBBBBB?AAABCC@7757BC;;;>992885.56666(22,2=>>@AAAB==9:///=9@9@B@==:<A@:;;;:>98888)8BB=AAACBA@AB>>?DBBBBBCBBBCBBBB?B??@A:==@?=B=BC988
@ATNG8:01321:04518
GATGGTAGTATATCGCGTCGCTATCCAGAAGATCAGGAACTCTAGAAGAATTCAGATTTTTAACACGAGAGTAAACGTAAAAAGAAGGTTTTACAAGACTCACGTTAACAATATTGCAGCAGTACGCACACAATCGAAGCGCAGTAAGGATGGCTAGTGTAACTAGCAAGAATACCACGAAAGCAAGAAAAAGAAGTACGCTATTAACTATTAACGTACCTGTCTCTTCCGAAACGAATGAGTACTATAGACTATCTGAGACTACCATCGAATGAGGTTAGTCT
+
:?A>@CBC@A@BBCBBBBCCHCCCC@CCC@AA@EBB?B@CCCBCCC@CC@C@AAAAAEFE3C?BDCDDDBABBB=AABCCDD2AA=B<@@@7ADC@CCDBBCGDL@B@BC?BBC>@@CBCCCCCCBBBBBBC?CCCD9:9BCDBBB@C@BBB?BAABBBBE@AAAAAB?CB?999499<?<5?@@;@@@@@.<?9;<==?>>==8=8====5;5;>CCDHDDCAAAB8:6:BB=BCB?BBBBABCDDBBA??B@@BDC@??CBCD>AACCD?C??@@B?ABBAA
@ATNG8:01321:04525
GATGTAGCACGACACGACGATGTGTACTCATTCGTTTCGGAAGAGACAGGTACGTTAATAGTTAATAGCGTACTTCTTTTTCTTGCTTTCGTGGTATTCTTGCTAGTTACACTAGCCATCCTTACTGCGCTTCGATTGTGTGCGTACTGCTGCAATATTGTTAACGTGAGTCTTTGTAAAACCTTCTTTTTTACGTTTTACTCTCGTGTTAAAATCTGAATTCTTCTAGAGTTCCTGATCTTCTGGGTTGTATCAGCGAGTATCTACCATCGAATGAGGTTAGTCT
+
<BBBBC=<::5555:6:<666>BBAAABB@B;B<<<0;=2949==>@==?@@>??4:49?@@5;85<???A?78,33333$3;2<<A=5<8989>><<@@;==BCCE>BAAACCCB;>>?<@<@888BAA=166@@-//98>?@AA;;;>===A=>=<88818=@@?@>=::::/::9:;-96=69:9977$897888-888//////9-777(2777=394;=077::979399<==>;71777;)/)/66;<<==>=;;:=:98:6///6206977*-*--622
@ATNG8:01323:04514
GATGGTAGGTGCACATGAGTGTATCCAGAAGATCAGGAACTCTAGAAGAATTCAGATTTTTAACACGAGAGTAAACGTAAAAAGAAGGTTCTACAAGACTCACGTTAACAATATTGCAGCAGTACGCACCCAATCGAAGCGCAGTAAGGATGGCTAGTGTAACTAGCAAGAATACCACGAAAGCAAGAAAAAAGAAGTACGCTATTAACTATTAACGTACCTGTCTCTTCCGAAACGAATGAGTACTGCGTCTCACTCTCGCCTACCATCGAATGAGGTTAGTCT
+
55545:::7;<<C@?;<ACB@ACBA=A9969;?B::4:;@>@ABBC>B@7;5;BB;;;;;'97>>>@;=@<599)5<99999$5;4=99.54:<<8<BA@<@=::696?@=BCC?BBCA@;;;BBBHDEE=C?BDBB?B@@@ABAB?B@AAB?BBDCB?::4:@@<982//)/00*/////(/7758:=>BB)BC<<999999?@4:59??@4:49@B??=@DCCB>=8<9:::1;=<9???=@@@?>?@@AA>>>AAA??=57:;:::726.288==A7;;@:>
@ATNG8:01324:04494
GATGGTAGTGTGTCTCTGAGAGTAGTACTCATTCGTTTCGGAAGAGACAGGTACGTTAATAGTTAATAGCGTACTTCTTTTTCTTGCTTTCGTGGTATTCTTGCTAGTTACACTAGCCATCCTTACTGCGCTTCGATTGTGTGCGTACTGCTGCAATATTGTTAACGTGAGTCTTGTAAAACCTTCTTTTTACGTTTACTCTCGTGTTAAAAATCTGAATTCTTCTAGAGTTCCTGATCTTCTGGATAGCGACGCGATATACTACCATCGAATGAGGTTAGTCT
+
BB@@>BABBCBCCCCCBBACCCCCDCCCBBB@=@==>9@@=A?BABBBBC?CCCAA?A@CCCC@D@CCCCAAABB=BBBBB5BF@CCCC>CBBB?BBB>BE>AAACEHACECBBBBB>BDD@D?CCCCABACACCCC>AACCCCCBBBBCDABBD@D998:C?B@CABCCCCBB>BBBBB:B?B?BBBBB2BBBBB9;:CCCCCBBB@CCCC5AA@CG@D@CC@CCCCC@@>@@CC@@@C@AACBCCCCCBBAA@@@@ABBBCCC@DAAAA>ACDD@G@CC;;;
@ATNG8:01316:04574
GATAGAGAGACTGTAGCGCACCCAGAAGATCAGGAACTCTAGAAGAATTCAGATTTTTAACACGAGAGTAAACGTAAAAAGAAGGTTTTACAAGACTCACGTTAACAATATTGCAGCAGTACGCACACAATCGAAGCGCAGTAAGGATGGCTAGTGTAACTAGCAAGAATACCACGAAGCAAGAAAAAGAAGTACGCTATTAACTATTAACGTACCTGTCTCTTCCGAAACGAATGAGTACCTCTCAGACGCTCGTCCTACCATCGAATGAGGTTAGTCT
+
:::<:@?A@@=?;;<>>B=;??3><A:>:599:498;:<995;8<;>A<8:983>>@.?;=><<733888<3<8:9999(99.5.999&9@@;?@@@>@=9;4;4;=9@BB?CA989CCCCCBBBBBC@:@=00+/0//:99?9?>C9949A@?AB?A>??=;9?/878;<;/0000*/9949====0;>9>??AA>>>?6<7:9=A:@8;;CEE@E???==<1/)/;;3;//)/;>9;<@7<;@=978;<=@A@::7:;;9?>>>><>::?9>688;==
@ATNG8:01318:04579
GATGGTAGAGAGACTGTAGCGCACCCAGAAGATCAGGAACTCTAGAAGAATTCAGATTTTTAACACGAGAGTAAACGTAAAAAGAAGGTTTTACAAGACTCACGTTAACAATATTGCAGCAGTACGCACACAATCGAAGCGCAGTAAGGATGGCTAGTGTAACTAGCAAGAATACCACGAAAGCAAGAAAAAGAAGTACGCTATTAACTATTAACGTACCTGTCTCTTCCGAAACGAATGAGTACTATGTAGAGCTCTATACTACCATCGAATGAGGTTAGTCT
+
AA>:=ACDCDBAABCCCFCFCCBBC>CBB@BCCC@@>A@DCCBAAC?CC?C?BBBBBCCC3B?BBCBC@??BBB;@>;:;;;*;A<@5;;;4:BCBCBBCDDDBB=A=AA=AAA?BDBBBCCCBAADCCCCB?BBCC>A@A@?AAB@B?CBB?BCCCBAAC?CBBBBB@BC?@?@>AABBB;?::59BCCC3BB?A;;;@@@>><=<@ABD;A;@@CCB?AAABBCC?B?BBA:A999:CBCCCBBAAACCA@@@???:;;@>>>=AA>>><@C?><>=?A999
@ATNG8:01323:04551
GATGGTAGACACGTGTGCTCTCTCGTACTCATTCGTTTCGGAAGAGACAGGTACGTTAATAGTTAATAGCGTACTTCTTTTTCTTGCTTTCGTGGTATTCTTGCTAGTTACACTAGCCATCCTTACTGCGCTTCGATTGTGTGCGTACTGCTGCAATATTGTTAACGTGAGTCTTGTAAAACCTTCTTTTTACGTTTACTCTCGTGTTAAAAATCTGAATTCTTCTAGAGTTCCTGATCTTACTGGTAGAGCGTGCATATATCTACCTTCGAATGAGGTTAGTCT
+
>><>?@@@@;;95569;<BB;99;B@999BBB?CDBB=AA=A:;;BBCCC@DC;;:<@:=@::38=?ABBB>>;>377777$3338333(3<;848B?<?A0/08?:;:;BBB????;>>B<@<:;:AAAAA<@@@@=@;;;@@@A@???@A@@@<;;;=BB=A578@888>>C38/===-<7<+//;:;*76---)-86///>668-6787'26657171993>AAAAAA<A7:;=@@@,//55/5:9962225=:777;::999382655/57@@?A=AA@?=
@ATNG8:01324:04565
GATGGTAGCGCACACATAGATACAGTACTCATTCGTTTCGGAAGAGACAGGTACGTTAATAGTTAATAGCGTACTTCTTTTTCTTGCTTTCGTGGTTATTCTTGCTAGTTACACTAGCCATCCTTACTGCGCTTCGATTGTGTGCGTACCGCTGCAATATTGTTAACGTGAGTCTTGTAAAACCTTCTTTTTACGTTTACTCTCGTGTTAAAAATCTGAATTCTTCTAGAGTTCCTGATCTTCTGGGATGTGTGCGCAGTGCCTACCATCGAATGAGGTTAGTCTT
+
<<44.449999>@B:;9ABBBBBCCCBB<;//+/;;;3/6798@<A>>CC966CBB?BABCBB@D@C@@@AA@;;54=>=@0@B>@?@?:=>>;)/)//2//)5655=><@?==>?@@?@CD@C?AAAA;=;FAGJCC@BACBAAACCC@BBCCCD?B;;7;B<@=@BCCDB;;;;?;;;;.;>B=;;;;;*;BAAB>BBCCBCCB@@29999'9>>A@=B:;;@ABA@@BB@C@BAABBA>A000,00000@@BBDBB@AA=@@>9@@@@@=<<:9486;AA;;2
@ATNG8:01325:04537
GATGGTAGGTGCACATGAGTGTATCCAGAAGATCAGGAACTCTAGAAGAATTCAGATTTTTAACACGAGAGTAAACTTAAAAAGAAGGTTTTACAAGACTCACGTTAACAATATTGCAGCAGTACGCACACAATCGAAGCGCAGTAAGGATGGCTAGTGTAACTAGCAAGAATACCACGAAAGCAAGAAAAAGAAGTACGCTATTAACTATTAACGTACCTGTCTCTTCCGAAACGAATGAGTACTATGTAGAGCTCTATACTACCATCGAATGAGGTTAGTCT
+
AAAA?BBB?BBCC=CCDDECHCCA@?@CC@CDDCBC>C@CCDBBBC?CC>A?ABA>????1@@GDC@@CDDCCC>CB>@@@@,@?8=9=?>5@CD@C@@ACBCBA>A?CC?CAC<@@AABDCBBCCDDBBBB?AA>>::::9AA??=@@BBB@BDCCBBBB?AAABBB?AA>BCC9==888*:==?BBBBB3BA@B988@@A>@7:7;==>1718>AAA>AAAAAAA=A>???9@CD?@??BBBBAACCCCCBBBBB>A@@;::?=DAAAA:>B>>:><??999
@ATNG8:01326:04572
GATGGTAGTGTCAGTGCGCGTCGTCCAGAAGATCAGGATCTCTAGAAGAATTCAGATTTTTAACACGAGAGTAAACGTAAAAAGAAGGTTTTACAAGACTCACGTTAACAATATTGCAGCAGTACGCACACAATCGAAGCGCAGTAAGGATGGCTAGTGTAACTAGCAAGAATACCACGAAAGCAAGAAAAAGAAGTACGCTATTAACTATTAACGTACCTGTCTCTTCCGAAACGAATGAGTACGTGTGACGTACGTGAGCTACCATCGAATGAGGTTAGTCT
+
44:;8=9;5A?;;5;;><BAB==CB;CBCACBAADEABAAABBBCB?AB@C@BB@99999)9;>=?AAABBACA8><:9999$995:299909@<=<966><<=B?CADD;:;E@BBBBBBDCFIDBBCB@@?@BCC@CCCCCCBB?B?B@@<@CAAACDF@???BBC?AA>ABB?CBBDA9?9939@@AB3AA=A9::AAAAB<?7;;>>5;5;>BBD@CEABABB=?:;A@8@00-0;@@BCBBBBBBBCCAAABBB@@?CCC?B999B<@A??;??AB???
@ATNG8:01314:04588
GATGGTAGCGCACACATAGATACAGTACTCATTCGTTTCGGAAGAGACAGGTACGTTAATAGTTAATAGCGTACTTCTTTTTCTTGCTTTCGTGGTATTCTTGCTAGTTACACTAGCCATCCTTACTGCGCTTCGATTGTGTGCGTACTGCTGCAATATTGTTAACGTGAGTCTTGTAAAACCTTCTTTTTACGTTTACTCTCGTGTTAAAAATCTGAATTCTTCTAGAGTTCCTGATCTTCTGGAGATACACATGATACTCTACCATCGAATGAGGTTAGTCT
+
BBCB@AA@CD@@<?=B>CBBCBB@A@BBBCCB@BBBC=A@?A=ABCCGGF@CCC@@?A?CCBC?BACCAA@BBCC@BBCBD2AC9<;GE>@@AB>BBC?CG=;;@BBC@CDCCBBBJ@AAB@B?CCCCBBBE?CBBB>@ACCCCBBBBBABBBBC@CCC@CC@C?BBBDDCBB@=@::::.:>C>:::::.:BBCF=BBBBBHGHCC@DFFD2CBCCC@C@BB@CCCCC@@>@@CDCCBC@AABACCFCCBBBBBDCBBACDCBB?B???B?ABBB?B@CCCCC
@ATNG8:01315:04603
GATGGTAGCGCACACATAGATACAGTACTCATTCGTTTCGGAAGAGACAGGTACGTTAATAGTTAATAGCGTACTTCTTTTTCTTGCTTTCGTGGTATTCTTGCTAGTTACACTAGCCATCCTTACTGCGCTTCGATTGTGTGCGTACTGCTGCAATATTGTTAACGTGAGTCTTGTAAAACCTTCTTTTTACGTTTACTCTCGTGTTAAAAATCTGAATTCTTCTAGAGTTCCTGATCTTCTGGACAGAGTGTGCAGATACTACCCATCGAATGAGGTTAGTCT
+
<<@=>BBBBCCCCDBCCEBBBCCCDCCBBBBB?B???<@C?C@DCCCCCC@CCCBB?B@BBBA?C?CAABBBBDD?BBBBB1BC?AACD>DCBB@BCCADH>A@@CED@CECCDCBB@BBC@C?CJDCBBBC@BBBB?CCCCCCCCCCBCBBBBB@BBC?CC@D?BBBBCCCBB?AAAAA8@@D>BBBCB0AB:;;6;BBBBCICCB@CCBC3BBCCC@BACB?BCCCCCC?C@CBBCBC?A@A?CCCCCCGCBBBBBCCCDCCCC=BBBBB?BBAA=A?CCAAA
@ATNG8:01323:04582
GATGGTAGCTCACGTACGTCACACGTACTCATTCGTTTCGGAAGAGACAGGTACGTTAATAGTTAATAGCGTACTTCTTTTTCTTGCTTTCGTGGTATTCTTGCTAGTTACACTAGCCATCCTTACTGCGCTTCGATTGTGTGCGTACTGCTGCAATATTGTTAACGTGAGTCTTGTAAAACCTTCTTTTTACGTTTACTCTCGTGTTAAAAATCTGAATTCTTCTAGAGTTCCTGATCTTCTGGAGATACACATGATACTCTACCATCGAATGAGGTTAGTCT
+
<<<>?BBBBBBBBBBC;:;CBCDDBB@@@BBC@BCBE>CC@C@AAADDDC?BBBBC@D?CCBB@C?BCABBABA>;77888(9><ABBF=BBCB?B>>9;?298BBDD?CCCCCCBB???@<A=?>>@??==9>A>>:=<>>>>@@A@@@A=>=@<@@><AA;=:@@@@@@>>>9>>>@@5@8<6<>===/=<<<@7<<<<<>>;=@<@AAB/A???A=B=<;7;A???AA<B;?>@==>///=9===@A??<=<AA??>AAAAA<???@A=666A<A<AA>>>
@ATNG8:01324:04619
GATGGTAGAGTACAGTGTAGTAGACCAGAAGATCAGGAACTCTAGAAGAATTCAGATTTTTAACACGAGAGTAAACGTAAAAGAAGTTTTTACAAGACTCACGTTAACAATATTGCAGCAGTACGCACACAATCGAAGCGCAGTAAGGATGGCTAGTGTAACTAGCAAGAATACCACGAAGCAAGAAAAGAAGTACGCTATTAACTATTAACGTACCTGTCTCTTCCGAAACGAATGAGTACACACTCTCATATGACACTACCATCGAATGAGGTTAGTCT
+
8<44.44494449556<<<<=<@6505;;7977///)/2777:;:;7::6:688837777'7899::======;1334444&59499999(95516<:@AB6657@39929=<7<<A<AB:;9BBBDCBBC@A@<:*000//6::3927//)/:///;<<8AAA><>:?>=AA@<=8.-(---(-666+//(2557665555939966162529;><>>8;;33-3-338/777,339>>==>::8889555523433;;::6<====63///(/(/9667
@ATNG8:01326:04622
GATGGTAGACATATCGTACTCTCTGTACTCATTCGTTTCGGAAGAGACAGGTACGTTAATAGTTAATAGCGTACTTCTTTTTCTTGCTTTCGTTGGTATTCTTGCTAGTTACACTAGCCATCCTTACTGCGCTTCGATTGTGTGCGTACTGCTGCAATATTGTTAACGTGAGTCTTGTAAAACCTTCTTTTTACGTTTACTCTCGTGTTAAAAATCTGAATTCTTCTAGAGTTCCTGATCTTCTGGTGTCGTCTATCATGTACTACCATCGAATGAGGTTAGTCT
+
A@@;7;;>;;;@A@A>CBCCICCCDCBBBB@@=@AAB;AA6;65<99:A@=?@@??8?8>@?<7B?BCBA@>;8=17888<);=1:8//'//0(/6>//,7>8;<AB>>;>>>A@@@A;@@D=A:==@@@@BB<@>==7:;@@>>>>>>@@@>==B<AAB=BB7;7;@@==>AAB:>>@@@5@;?:;;:;;+;=?CB:>>?BBB===>18898(8>???;@=;;8;AAB;;;:>=BA@??@;@@@==>>AA<<<<<>??@A@@@AA=?>==B:>>AB;><>=>@@
@ATNG8:01315:04646
GATGGTAGCTCGCTGATGATATCTCCAGAAGATCAGGAACTCTAGAAGAATTCAGATTTCTAACACGAGAGTAAACGTAAAAAGAAGGTTTTACAAGGACTCACGTTACAATATTGCAGCAGTACGCACACAATCGAAGCGCAGTAAGGATGCTAGTGTAACTAGCAAGAATACCACGAAAGCAAGAAAAAGAAGTACGCTATTAACTATTAACGTACCTGTCTCTTCCGAAACGAATGAGTACATAGATATACGTATAGCTACCATCGAATGAGGTTAGTCT
+
:::=8=:;;<<<=@@@=><;666@<7;55.5/////)/5888///76::6:644433;3::;6///9998;::=6448BB??+8858;>>>3>></7-33339;99,333,333,33958:566<;999955.59995:555==;;06.5955::<<<==7<<<883-38-333,39777.333,339;;+995;////887505/5599.5.58>>;;@<:999:.4.4<<285404;?<=>>=8==BB?>?@<<<=9<<5557;;555055..(.(.-55-
@ATNG8:01316:04658
GATGGTAGCTCGCTGATGATATCTCCAGAAGATCAGGAACTCTAGAAGAATTCAGATTTTTAACACGAGAGTAAACGTAAAAAGAAGGTTTTACAAGACTCACGTTAACAATATTGCAGCAGTACGCACACAATCGAAGCGCAGTAAGGATGGCTAGTGTAACTAGCAAGAATACCACGAAAGCAAGAAAAAGAAGTACGCTATTAACTATTAACGTACCTGTCTCTTCCGAAACGAATGAGTACGAGAGAGCACACGTGTCTACCATCGAATGAGGTTAGTCT
+
CAAA@BBGECCBBBCCCBBBCCCCC@CDC@CCDC;;:<=@@CDCAA>AC@B@DDBBBBBB3B@CBAABBBBBBB8>>;;;;;*;@>B>BBA8BAA>ACCBDEEBB=B>@@<@CC?BBCCDBBCCBBBDDDCC?CCCC>@>>>899A>C@CCB@CCDCBCCC?BCCBAA=@B>AAA;??BBC=A@>;:9999(8@;C;;;===@@<@<@?@@1838?AAA@AAABBBC?B?ABD>C??=???CBBBBBBBB>=AABBDCAA@@@::5:?>>><@?>A1818>>9:
@ATNG8:01317:04656
GATGGTAGCTCACGTACGTCACACGTACTCATTCGTTTCGGAAGAGACAGGTACGTTAATAGTTAATAGCGTACTTCTTTTTCTTAGCTTTCGTGGTATTCTTGCTAGTTACACTAGCCATCCTTACTGCGCTTCGATTGTGTGCGTACTGCTGCAATATTGTTAACGTGAGTCTTGTAAAACCTTCTTTTTACGTTTACTCTCGTGTTAAAAATCTGAATTCTTCTAGAGTTCCTGATCTTCTGGACGACGCGCACTGACACTACCATCGAATGAGGTTAGTCT
+
5:><8<@@:955:<;@666<@CDBCC;;;@;;49BDD:00,/;00/:@==;=@=;74<+/0::3:687;;@??>?877773$38177333(3333-4:84:;+//7;9=5=888@BBA;@AA:?<?AA==<<<8;<<>68:AA::;88899;=;>><>=>=AA;?;?>>>>>@@@355=>>2?<A<??BBA.86333-3------.3503;99)8...50547737<8<?>=8=;??>>>E;9:=9==///;==77///:::::6616999>66;;?=A<=>>77
@ATNG8:01319:04647
GATGGTAGCTCTGCTCTGACTCTCGTACTCATTCGTTTCGGAAGAGACAGGTACGTTAATAGTTAATAGCGTACTTCTTTTTCTTGCTTTCGTGGTATTCTTGCTAGTTACACTAGCCATCCTTACTGCGCTTCGATTGTGTGCGTACTGCTGCAATATTGTTAACGTGGGTCTTGTAAAACCTTCTTTTTACGTTTACTCTCGTGTTAAAAATCTGAATTCTTCTAGAGTTCCTGATCTTCTGGGCTGCTTGATATGCGCTACCATCGAATGAGGTTAGTCT
+
?@CC>BBBB@;@A@@CCBCCCAAABBBBCB@@?ACBC>AB>B?BACBCDCAGGFAA>A@C@AA@C@CBCCC;;;B@BBBBA,;<59>@B<BCCB?BBB?BB8;;BCBCBCCCCBBBC@BBB@C@CBBBBCCB?BBCC@DBBBBCCBDBBBCCCCA?BBB=BB@D=AACCC>CCC@CBDFE9B?B@DDDDC5BACCJ>BBBDGBCB;<9;CBB.;;;;:6;>BC@BAACCBB?B>AABBBB?BBBD>CCBBB?CCBCBBBBBBBB?BBBDC@BBBB?C@BBAAA
@ATNG8:01320:04679
GATGGAGATATATGCACGCTCTACCAGAAGATAGGAACTCTAGAAGAATTCAGATTTTTAACACGAGAGTAAACGTAAAAAGAAGGTTTTACAAGACTCACGTTAACAATATTGCAGCAGTACGCACACAATCGAAGCGCAGTAAGGATGGCTAGTGTAACTAGCAAGAATACCACGAAAGCAAGAAAAAGAAGTACGCTATTAACTATTAACGTACCTGTCTCTTCCGAAACGATGAGTACACATCGTCGTGTCGTTCTACCATCGAATGAGGTTAGTCT
+
@<<A:BBEDDCBBBCECCCCBCBA?B@@=@ABAC@C@BACBBAB>;;6:;@AA@AAA@.?:?93388;888;3===BBAA1?A=A>ACD6=>A>B==>@A==>=@<?>=???7;;>>@@=>=@@AAAAAA9AAAA8=?AA8:8>9=;@<;:>AAAA??><AAAAAA>BC>B>>:<<;;;4=:;7;EEDE/;;7;>??@@AAA<?;?@@B<?<???::79AA@9994:5;>@9@BBB@@@???===>??FCBBABA@@7::>D<::>BB?BC=>6:5:A=>>
@ATNG8:01325:04652
GATGGTAGCACACGAGATCTCATCGTACTCATTCGTTTCGGAAGAGACAGGTACGTTAATAGTTAATAGCGTACTTCTTTTTCTTGCTTTCGTGGTATTCTTGCTAGTTACACTAGCCATCCTTACTGCGCTTCGATTGTGTGCGTACTGCTGCAATATTGTTAACGTGAGTCTTGTAAAACCTTCTTTTTACGTTTACTCTCGTGTTAAAAATCTGAATTCTTCTAGAGTTCCTGATCTTCTGGCGCTCTGTCACGTCTGCTACCATCGAATGAGGTTAGTCT
+
9:5526BCCCCCBBBBBCBCCCCCCCBBBCCC=BAAA=CBBH@CCCCCDC=BACCC?A>@CDD@C<@?BABBCBA=;;;;=1?A?BBAC=BBCB>B>>:<B>@BBBBB<A@BBCBBB>?>?;A;>><><>>A=AAA@5=<A<==@@??@??=<=@<>>>>@@<?;A>?=AAAAA<@@>AA5A;@9>>ACC.A?877.9;;999@>>>;>AAA/A===A=D<??<?A=<=>?<@<A>>>@@7:8>=>>>>>><>B@>>>:8:??AB<>=>>@:>>?=9>=CC???
@ATNG8:01327:04647
GATGGTAGAGTATCATGTGTATCTCCAGAAGATCAGGAACTCTAGAAGAATTCAGATTTTTAACACGAGAGTAAACGTAAAAAGAAGGTTTTACAAGACTCACGTTAACAATATTGCAGCAGTACTCACACAATCGAAGCGCAGTAAGGATGGCTAGTGTAACTAGCAAGAATACCACGAAAGCAAGAAAAAGAAGTACGCTATTAACTATTAACGTACCTGTCTCTTCCGAAACGAATGAGTCGTGTGACGTACGTGAGCTACCATCGAATGAGGTTAGTCT
+
:@9926=>>BDCBBBA>>BBAA@AA;?;=:=<AB;;8;@B@@BGFD@CD=A?@@@ABCCC5C@DCC;<;CCDFD;@=::999)9D@D?BB@4@==3=;:9@AAAA?B?::8:BA>AB??@BA@AAABAAABB>AA;<7;@?@@@@?=B=B;<7;A;9;@@B?BBAA@@>?B@C??=???;?3<;<2;;<<>.9=8>:@@AA@==3:38<;:.6/6;;;:499944;;383:8:1::94:;;BB=ABBBBCCC@@@BBBCCCACB@B???B>AACA?B=????;
@ATNG8:01316:04705
GATGGTAGTATCTGCACACTCTGTCCAGAAGATCAGGAACTCTAGAAGAATTCAGATTTTTAACACGAGAGTAAACGTAAAAAGAAAGGTTTTACAAGACTCACGTTAACAATATTGCAGCAGTTCGCACACAATCGAAGCGCAGTAAGGATGGCTAGTGTAACTAGCAAGAATACCACGAAAGCAAGAAAAAGAGTACGCTATTAACTATTAACGTACCTGTCTATTCCGAAACGAATGAGTACGAGAGAGCACACGTGTCTACCATCGAATGAGGTTAGTCT
+
;<<>7<<655:;9@;55555;<<<<8=?@:>>??55046;;555<<9;;8<:==??:===+=84433;;9:88817999999(455)549::0<;;6;<6559;44068<;8<552559>@:9:?@B9:9CBB?CECC@BCBADA;;9:<@@@>@AC?88889===88878859:@69988;17736::<=A.7/////668;9*/)///3396:8;<>9;9>8///383/..'2::5;;::::=@A:::BBBBBBBB:9:AAAA?BCCCD???88278<;;99
@ATNG8:01317:04708
GATGGTAGGACGAGCGTCTGAGAGGTACCATTCGTTTCGGAAGAGACAGGTACGTTAATGTTAATAGCGTACTTCTTTTTCTTGCTTTCGTGGTATTCTTGCTAGTTACACTAGCCATCCTTACTGCGCTTCGATTGTGTGCGTACTGCTGCAATATTGTTAACGTGAGTCTTGTAAAACCTTCTTTTTACGTTTACTCTCGTGTTAAAAATCTGAATTCTTCTAGAGTTCCTGATCTTCTGGCGCTCTGTCACGTCTGCTCCATCGAATGAGGTTAGTCT
+
CCCC?CCD?BBBBCAAAAADCCBB=CGFA9999CCE>CC@C@CCCCCCC@CCCBB?B?BBC?C?BAAABBCBB>BBBBB1BB>BBAA;ACCB?BBB>BB<==BBCB>BAAAB@@@>AAA;A;@@=><<<=;AC>=9>>@>><;<@AA??;;;>;???;=<8<8=>>>B>>>@<@@@AA5A=B=96655(6:333(--3---;88:07888(8@@AE=D:?@=A@>>===<@;>>@@@@:>>A==999///89;>??;;;>>B=AA???<===A<A=??>@@
@ATNG8:01318:04690
GATGGTAGATACTCGCTGATACACCCAGAAGATCAGGAACTCTAGAAGAATTCAGATTTTTAACTTCGAGAGTAAACGTAAAAAGAAGGTTTTACAAGACTCACGTTAACAATATTGCGGCAGTACGCACACAATCGAAGCGCAGTAAGGATGGCTAGTGTAACTAGCAAGAATACCACGAAAGCAAGAAAAAGAAGTACGCTATTAACTATTAACGTACCTGTCTCTTCCGAAAACGAATGAGTACTGTATCTATGTGTGCGCTACCATCGAATGAGGTTAGTCT
+
?B;:05::>>@AB96666=<=B@AA8?9924777//)/5://5::;7?98;900///888'83/3/3=====BCF<979C@CD16945.555&699:;;@?<@<9;69<@B@CCC=@AD@CBAAABBBB>??C?BBBA=99:@997A8?:?@@=?????BA@=ABBBAA>AB?@AB?BBB?A276..39999(..).788?>@<<:=9=>==5;5;;;>@>D;::;880645555&2<:7<====<<<=CCBBBBACC99:BBBCBC?BB9:9@DCBB?B?BD???
@ATNG8:01318:04698
GATGGTAGGACGAGCGTCTGAGAGGTACTCATTCGTTTCGGAAGAGACAGGTACGTTAATAGTTAATAGCGTAACTTCTTTTTCTTGCTTTCGTGGTATTCTTGCTAGTTACACTAGCCATCCTTACTGCGCTTCGATTGTGTGCGTACTGCTGCAATATTGTTAACGTGAGTCTTGTAAAACCTTCTTTTTACGTTTTACTCTCGTGTTAAAAATCTGAATTCTTTCTAGATTTCCTGATCTTCTGGTGAGATATGCATGATGCTACCATCGAATGAGGTTAGTCT
+
4:;>@DBB?AB@:;<<95:ABAAA?BBBCCCIACBBC=AA>A>@A@@@CD;>>>0/)/5;:/629>@<@<=00)-9(--888$--(//99/:=65.59949;5;?BBBB?@A@BBBCEADCD?B@CC@@@BBB>B@@@@C;;;BAAABBBBBBABB?@@@?BC@C@CCD:;;DDE@BCCGF:A;@99:::9(5;5959'95@;=<<///)////$/--//)/)///)/7455>>8A9<<;<:85:5626GG@@@@666::;<;;:<<<7;;;9949<=<<@=BB@@@
@ATNG8:01318:04723
GATAGCTCACGTACGTCACACGTACTCATTCGTTTCGGAAGAGACAGGTACGTTAATAGTTAATAGCGTACTTCTTTTTCTTGCTTTCGTGGTATTCTTGCTAGTTACACTAGCCATCCTTACTGCGCTTCGATTGTGTGCGTACTGCTGCAATATTGTTAACGTGAGTCTTGTAAAACCTTCTTTTTACGTTTACTCTCGTGTTAAAAATCTGAATTCTTCTAGAGTTCCTGATCTTCTGGTCTACTACACTGTACTCTACCATCGAATGAGGTTAGTCT
+
CAABCBBBBBBBC@B@CCCCCCCAAAB@@>@CEJ>EE?CA@@@CCDD?CCCCC=A?ADDD?C<@@BABBB?>:77777(8?:@BCC>BB@@<@A?;@B;==BCBB?ABBBBAAA>@AA;A;@@??;;;A;AAAA7==>>>>>>@@AA==>>>:;;:;AA;>9===>===AA;@>>>>2>:>9=>ACC.><=<>3;9;88:?AAA9==AA/A<<<A=D<A@<@@AA@@@:@:@A@@>>8=<>;>>>A>>>>>>>=>>@BDA=<9<<:::<AA>?9<6<>>??
@ATNG8:01321:04692
GATGGTAGGACGAGCGTCTGAGAGGTACTCATTCGTTTCGGAAGAGACAGGTACGTTAATAGTTAATAGCGTACTTCTTTTTCTTGCTTTCGTGGTATTCTTGCTAGTTACACTAGCCATCCTTACTGCGCTTCTATTGTGTGCGTACTGCTGCAATATTGTTAACGTGAGTCTTGTAAAACCTTCTTTTTACGTTTACTCTCGTGTTAAAAATCTGAATTCTTCTAGAGTTCCTGATCTTCTGGGCAGACTCTCACACGCCTACCATCGAATGAGGTTAGTCT
+
<?AB?BBA>BBBAB566>>??;?@@B@@@A;;8:@AD=CB8;7:@;9;;>:@@@<<:=<?BBA@J@0008.0/9:499==;+;<7;:<=4:???;A;;59@;>@>A@B?BCCDDBBB?BCF@D?BBBB@@AA?B@@@?BAA@BB;;;:@@BCECC@BAA?AC@C@CCC;;9B@B=B;;;;.;>C5;;AAA0@ADED>DAA@@>>954.9999$99;;=5:5>@;?9:9?@A:A=A@@A@?599@?:?BBCCCCCBBAABGEABBB?B@@AC?CDBB?C?BDAA@
@ATNG8:01323:04680
GATGGTAGTGTCAGTGCGCGTCGTCCAGAAGATCGGAACTCTAGAAGAATTCAGATTTTTAACACGAGAGTAAACGTAAAAAGAAGGTTTTACAAGACTCACGTTAACAATATTGCAGCAGTACGCACACAATCGAAGCGCAGTAAGGATGGCTAGTGTAACTAGCAAGAATACCACGAAAGCAAGAAAAAGAAGTACGCTATTAACTATTAACGTACCTGTCTCTTCCGAAACGAATGAGTACGTGTGACGTACGTGAGCTACCATCGAATGAGGTTAGTCT
+
@@>;>ACCDECBCBBBCCCCCCCCC@CAA>ACCBC?C>@@CCC@@=:979?@>>99989)9?ACCCBB@@@BB;BA@@@@>,>@;B>BBB<BCC@CBBBDCCCB=@=@@=@BB?BBBABBCCFFDBBBABB@DCCC<@ABBCBBB>B<@??=@BBBCCCC?BBBAAA?CC@AAA<?@BBA;???<:AABA/AA<>;;;AAB@@<@;??@A8;7:AC@@>@@A@??><@>ABB=BBB?BBBBCCC>??AABBBBBBBBBBAABBB@BBB>?;?B>?<>??A==>
@ATNG8:01316:04745
GATGGTAGTGATACAGATCAGACACCAGAAGATCAGGAACTCTAGAAGAATTCAGATTTTTAACACGAGAGTAAACGTAAAAAGAAGGTTTTACAAGACTCACGTTAACAATATTGCAGCAGTACGCACACAATCGAAGCGCAGTAAGGATGGCTAGTGTAACTAGCAAGAATACCACGAAAGCAAGAAAAAGAAGTACGCTATTAACTATTAACGTACCTGTCTCTTCCGAAACGAATGAGTACGATGAGATCTCGTGTGCTACCATCGAATGAGGTTAGTCT
+
9989<@ADA@B@A;;C?666>?=;;7;<<5<:::>:5:9@@<@A==9=?9B8<A=73333$3399:<::=C>CC37;:9999$4;8<.555&5994;<>B@BB9996:?C?AAB?BBCCCBCCCCCCBCDCC@CCBB?AAAAACBB?C?B;;8<AAABDBB?BBBCCC@CD?BBA<AA>=?8;;;8??@@A2AB?B888>>=ED=D;>>@@;A=AA@;;6;@>???A@C?BBD>C>>;?@@@ABBBAACCBC???@@==;;:<?@5;:A<<578CD@D>AA???
@ATNG8:01316:04778
GATGGTAGATATATGCACGCTCTACCAGAAGATCAGGAACTCTAGAAGAATTCAGATTTTTAACACGAGAGTAAACGTAAAAAGAAGGTTTTACAAGACTCACGTTAACAATATTGCAGCAGTACGCACACAATCGAAGCGCAGTAAGGATGGCTAGTGTAACTAGCAAGAATACCACGAAAGCAAGAAATAGAAGTACGCTATTAACTATTAACGTACCTGTCTCTTCCGAAACGAATGAGTACGAGAGAGCACACGTGTCTACCATCGAATGAGGTTAGTCT
+
BDED@CBBBCCCBBCC>666<A?@?>BBB?@@A@<;7;=A;88>??9??<C;<<;88777$36;337:8;7779+97:9999):;7<.555&5<A9@A;;9DD:;8;@<<8;BC?CACCCEDECCCCCA;;;@CCCC@CCDABBBE@C?B;;7<@@@@@AB9:8??=>;<?<>?@>BA??@+89929@A8<=;@=?=;7>=BB=;?<;;:A5:6:?@?@;@>:988=8<-48;58:>;<<<>BBBBBBBBBBBBBCBAAA>=>=?:?888A====@3818C;;;
@ATNG8:01318:04731
GATGGTAGTGTCATATGAGAGTGTGTACTCATTCGTTTCGGAAGAGACAGGTACGTTAATAGTTAATAGCGTACTTCTTTTTCTTGCTTTCGTGGTATTCTTGCTAGTTACACTAGCCATCCTTACTGCGCTTCGATTGTGTGCGTACTGCTGCAATATTGTTAACGTGAGTCTTGTAAAACCTTCTTTTTACGTTTACTCTCGTGTTAAAAATCTGAATTCTTCTAGAGTTCCTGATCTTCTGGGTGTATCAGCGAGTTTCTACATCGAATGAGGTTAGTCT
+
AAAE@BBCAA@BBBCCJCCCCBBDCBCCCB??>@CGF=AA@C?CCCBBEE@CCCBB=C?CCBB?B@BCCCBABCC?BBBBB1BB@BCCC=BCCC@BBB?BB>BAABBC@CCCCDCCC?BBB@F?CCBBCCCD@DDBC>@@ABCBCCCCCCCCBBB?BCC@CC@C@@BBCCBBBB=A@?>>7>9=9@AA@A2@ABBE>DCCCCCCCCC?DDDD3CBBCCAD@CB@BBBBBBB@B@BBBBBC@BBBB>CCCCAB@CCCCBBB=@@@BCCBCC@BCCC@C@BBBCC
@ATNG8:01321:04756
GATGGTAGCATCATGCATATCTCACCAGAAGATCAGGAACTCTAGAAGAATTCAGATTTTTAACACGAGAGTAAACGTAAAAAGAAGGTTTTACAAGACTCACGTTAACAATATTGCAGCAGTACTCACACAATCGAAGCGCAGTAAGGATGGCTAGTGTAACTAGCAAGAATACCACGAAAGCAAGAAATAGAAGTACGCTATTAACTATTAACGTACCTGTCTCTTCCGAAACGAATGAGTACAGAGAGTACGATATGTCTAATCGAATGAGGTTAGTCT
+
@@<:?A<BBBCBCBBBGBBBCECBC?BCC@DCBAAB=@<@ACBBBEDCB?B?:98>?<<=+=8BCB???BBBBD;<8:9A@A3BB@C=@B@9ABGACCCAAABDC@D?CC@CCD?AABBBCCCCCCBCDCCD?CBBB@BA@@BAA@>CACBC?CCCCCCBB?CBBBBB@AA>ABB>??BBA;?==8988*:@@A>BBBB??;;9<@;@;;9<??DB@@@@CAAAC??;?>:::59AA=BBBBCBBBBBCCCC@AABBAABB=>=<@@BB?888@<@<A@>>=
@ATNG8:01325:04753
GATGGTAGACATATCGTACTCTCCTGTACTCATTCGTTTCGGAAGAGACAGGTACGTTAATAGTTAATAGCGTACTTCTTTTTCTTGCTTCGTGGTATTCTTGCTAGTTACACTAGCCATCCTTACTGCGCTTCGATTGTGTGCGTACTGCTGCAATATTGTTAACGTGAGTCTTGTAAAACCTTCTTTTTACGTTTACTCTCGTGTTAAAAATCTGAATTCTTCTAGAGTTCCTGATCTTCTGGGTCTACGCTCGTCGCGCTACCATCGAATGAGGTTAGTCT
+
BBA=?BCDDBBBCBCCCCCBCBE?BBCCBBBBB@BCCF>BC?A?ACBCBBB?BCAAA@C@BBAC?C?BA@BBBBAA=@?=9=1<>;=//(/0095?;=<>C<??BBA@<????AAAC9@>@7;7;??>>>AA;AA>>:>>>>>>>?>>>A>>>@A;>>><>;7;:>>@@???=>9?@@BA3@8:699777)9A8991888///;9;@;AAAA/A=?=A<@<@>;>>>C888:@;AAAA8868=AC:?;;AAAAA??>===>@@@@<@@@@A<??<<9=<@@A>>
@ATNG8:01316:04815
GATGGTAGCAGACGTGACAGAGCGCCAGAAGATCAGGAACTCTAGAAGAATTCAGATTTTTAACACGAGAGTAAACGTAAAAAGAAGGTTTTACAAGACTCACGTTAACAATATTGCAGCAGTACGCACACAATCGAAGCGCAGTAAGGATGGTAGTGTAACTAGCAATAATACCACGAAAGCAAGAAAAAAGAAGTACGCTATTAACTATTAACGTACCTGTCTCTTCCGAAACGAATGAGTACTGCGTCTCACTCTCGCCTACCATCGAATGAGGTTAGTCT
+
@AA=@BBBBCBBBCCGCCJCCCCCC@BBC@DBCBBB?B?::9BBBC?AB?B@BBBBBBBB3B?CBBBBBBB>>>;>CCCEFL5;;6;4;;;-;BB?B;;;ABC;;;;@CC@BBD>AABBCCEECCCCBCCCB?@BA@6:9@@@AAA>BABBB?BCCBCCC?CCBAAB?B@=@@@000;;;7::<;9:::::%0<7<///==??>=C;@@BB7;7:>BAA=AAA@ABB@B?BCD>C@?<?BBBBBBBBCA;;:AA@@BBBBB?CBB@AAABA=@@9938<?????
@ATNG8:01318:04803
GATGGTAGACATATCGTACTCTCTGTACTCATTCGTTTCGGAAGAGACAGGTACGTTAATAGTTAATAGCGTACTTCTTTTTCTTGCTTCGTGGTATTCTTGCTAGTTACACTAGCCATCCTTACTGCGCTTCGATTGTGTGCGTACTGCTGCAATATTGTTAACGTGAGTCTTGTAAAACCTTCTTTTTACGTTTTACTCTCGTGTAAAAATCTGAATTCTTCTAGAGTTCCTGATCTTCTGGTGTCGTCTATCATGTACTACCATCGAATGAGGTTAGTCT
+
<>>?@DDBBBBBCCGGBCBHICCBBCBCCBCC@C???5@A6:8;AAAEBB?BBBBC?B?AAAA?B@DBBABBBBB>ABDCD3??9;8802:?@=BBB?AB7::?=@B=@@?A???A;???;A9>>>>>>=@;CAAA688=877<;@???@??@?<?AA>DD8=:>>><<=?9:3;==>?3?<B;====<*9<----)------36578?>?)77778486>>5>>;;;;;5;:?>>>??7;;>;=>=>CA>=>@??>>>@A@@@<@>>>@<@A>>7;7;BB@@
@ATNG8:01321:04824
GATGGTAGAGTACAGTGTAGTAGACCAGAAGATCAGGAACTCTAGAAGAATTCAGATTTTTAACACGAGAGTAAACGTAAAAAGAAGGTTTTACAAGACTCACGTTAACGATATTGCAGCAGCACGCACACAATCGAAGCGCAGTAAGGATGGCTAGTGTAACTAGCAAGAATACCACGAAAGCAAGAAAAAGAAGTACGCTATTAACTATTAACGTACCTGTCTCTTCCGAAACGAATGAGTACGTGTGACGTACGTGAGCTACCATCGAATGAGGTTAGTCT
+
CCAB?ABDBDBCCAABCCCCC@DDC?ACC@DAAACB?B>@@CBCCC?AA>B=AAAA????/A<AAAAACCCBAB<BCCCCCC5A@;@5;;;.;CC?FCBCEDEBA?B@CCCCBA>ABBBCBBAA@?BAAA??<AABB=@@A<BB=<:@?BBA?CCACCBA>9@A@?>>9<;5<<;39:787-8<<::;;;;+:?<A888AABBB8;7;=>>1818<A@A=ACA@@AA4:5:==6=::69BBBHDFAABCDBBBBBBBBBBBBBBB?CBBAB?BBBB?B?A988A
@ATNG8:01325:04807
GATGGTAGAGTATCATGTGTATCTCCAGAAGATCAGGAACTCTAGAAGAATTCAGATTTTTAACACGAGAGTAAACGTAAAAAGAAGGTTTTACAAGACTCACGTTTAACAATATTGCAGCAGTACGCACACAATCGAAGCTCAGTAAGGATGGCTAGTGTAACTAGCAAGAATACCACGAAAGCAAGAAAAAAGAAGTACGCTATTAACTATTAACGTACCTGTCTCTTCCGAAACGAATGAGTACTGTATCTATGTGTGCGCTACCATCGAATGAGGTTAGTCT
+
<<;<9@BCBCC>;;;;;;@A@@BBB>BBB@CBB@A@?A@DCCBBBC@CC@C>AA@;;;:;$96@<=B><D;;;@:>>AA@@@+CA=D2:99&5@@:@AA?>BA;;;,8;?A?A@@8==B<CBCDAABBCBBAF@CCCC>BBBBBCCB@B@A@AADDCCBBAB?AABBCB@BC?:98?BBBCD=AAA;9999:9%0>;@000@?@=C<?888@?<?;>=A;;6;AAAA@@=@?BCC=ABB?BBCBBBABBB@@?BB???AA???BBBB?BBBBB??D@@>@?ABDBB
@ATNG8:01314:04864
GATGGTAGCTCTGCTCTGACTCTCGTACTCATTCGTTTCGGAAGAAGACAGGTACGTTTAATAGTTAAATAGACGTAACTTCTTTTCTTGCTTTCGTGGTATTCTTGCTAGTTACACTAGCCATCCTTACTGCGCTTCGATTGTGTGCGTACTGCTGCAATATTGTTAACGTGAGTCTTGTAAAACCTTCTTTTACGTTTACTCTCGTGTTAAAAATCTGAATTCTTCTAGAGTTCCTGATCTTCTGGGTCTACGCTCGTCGCGCTACCATCGAATGAGGTTAGTCT
+
678;:;A0965599556=@=>9555555////)//8818;272//)///997///;;;)/)///;)55)55555:;9499.5444&44.4///)////)/::)//)//:::=9=<<<=<<<8:::0509@A?@>;=5==::7<<@;95555<<<<<;<<7?;;9>>9=7::<566;;>9=;999+94945555'5599@4>666;65599.5555$444::.5.5;399<594<5:5:<;959::>@<8@9;999:@B@@@AA@9:9?=@?@A?18::98=299@=:
@ATNG8:01320:04874
GATGGTAGAGTACAGTGTAGTAGACCAGAAGATCAGGAACTCTAGAAGAATTCAGATTTTTAACACGAGAGTAAACGTAAAAAGAAGGTTTTACAAGACTCACGTTTAACAATATTGCAGCAGTACGCACACAATCGAAGCGCAGTAAGGATGGCTAGTGTAACTAGCAAGAATACCACGAAAGCAAGAAAAAAGAAGTACGCTATTAACTATTAACGTACCTGTCTCGTTCCGAAACGATGAGTACTACTCTCAGTGACACACTACCATCGTAATGAGGTTAGTCT
+
::8:7;555:::<666=>>>@AAAB?A@@=B;;9>;5>:>;;665=8BB9A8?@;><BAA.A33333::>99991//0/:::$//)5.555&59949;;9::9444)4.4938::+/////;/556;;55597470//)//77;=;;8<8<5505::::3//3//////3996888377333(3;;,//////#/80...978822,239677372..///1797:9///6:477;2;743489;;:333<3338::9:8755...93..2222.244<38298834
@ATNG8:01322:04851
GATGGTAGTATCTGCACACTCTGTCCAGAAGATCAGGAACTCTAGAAGAATTCAGATTTTTAACACGAGAGTAAACGTAAAAAGAAGGTTTTACAAGACTCACGTTAACAATATTGCAGCAGTACGCACACAATCGAAGCGCAGTAAGGATGGCTAGTGTAACTAGCAAGAATACCACTAAAGCAAGAAAAAAGAAGTACGCTATTAACTATTAACGTACCTGTCTCTTCCGAAACGAATGAGTACTATAGACTATCTGAGACTACCATCGAATGAGGTTAGTCT
+
5:<=9=@CBBBB955<<:69<<?;?<@BE>BBB9:;?B=@@C;;:A=?><@::::94CCC1B>AABBBC@@???59:;@>>=,>@;=2999&5<<<<966;;<<B=B>BB?@A@@CCDACEDHBBBBBBBCB?BB;;6;@??@C??<@=B;;69AAACAAC?CCCA@A=AA>ABA:@@>??8;>><8999::%:;9;>=??<996)-+--99(-*-9<00-:@?>?DC<?8777.3:>;==>CCBBABBBAB@>>?BCBBBBBABB?C>>>C?BA?@<??CC?@A
@ATNG8:01323:04879
GATGGTAGGTGCACATGAGTGTATCCAGAAGATCAGGAACTCTAGAAGAATTCAGATTTTTAACACGAGAGTAAACGTAAAAAGAAGGTTTTACAAGACTCACGTTAACAATATTGCAGCAGTACGCACACAATCGAAGCGCAGTAAGGATGGCTAGTGTAACTAGCAAGAATACCACGAAAAGCAAGAAAAAGAAGTACGCTATTAACTATTAACGTACCTGTCCCTTCCGAAACGAATGAGTACTGCGTCTCACTCTCGCCTACCATCGAATGACGGTTAGTCT
+
44<>;>CC2;5::::;;;;BBBBBC@CCC?@555:8386889:999545.56;;;::::9(95556;;<<<<<<065<<;;<+69455<<<055=066=><<<<;<@:@><@00+0>?>BCCCBBBBABA;;7;BBB>BDAAA:::2:2999.4:::<<;;7;===<B8>:7;@;)//////&/69178;;;+::6;:;<<8555,2,288928,22>@=9@?9::49<@?@@@6944544499::?<<<<9://///8:=<:<;<7;;;;<8<<5567:5:=4//
@ATNG8:01315:04907
GATGGTAGGCGAGAGTGAGACGCAGTACTCATTCGTTTCGGAAGAGACAGGTACGTTAATAGTTAATAGCGTACTTCTTTTTCTTGCTTTCGTGGTATTCTTGCTAGTTACACTAGCCATCCTTACTGCGCTTCGATTGTGTGCGTACTGCTGCAATATTGTTAACGTGAGTCTTGTAAAACCTTCTTTTTACGTTTACTCTCGTGTTAAAAATCTGAATTCTTACTAGAGTTCCTGATCTTCTGGGCAGACTCTCACACGCCTACCATCGAATGAGGTTAGTCT
+
59>>;@BC?CCCCCCCCCCAA<BCCCBCCCA@?@BBC=BA?A?;;;DBDD@CCBBC@C@BBCB?B?BBBBBBBAA>ACCAB2?=<?BCC>DBBB<=>C>AA@AAABCB?AACBAAAA:>>A;A9>>>@<===:=BAA;@@AAAA>?>ADAA:;;@<>>><A@<@;AAAAAAAAA;@@ABA5A<?9=====.>>>>C7=;<<=>AAAC9==AA/A<>?>6=599///@@@;>>=A=A@@@BC:>=>>7>;;;;;@?@@@@=<949;;6;///<6<==A<A<AA???
@ATNG8:01316:04927
GATGGTAGCACACGAGATCTCATCGTACTCATTCGTTTCGGAAGAGACAGGTACGTTAATAGTTAATAGCGTACTTCTTTTTCTTGCTTTCGTGGTATTCTTGCTAGTTACACTAGCCATCCTTACTGCGCTTCGATTGTGTGCGTACTGCTGCAATATTGTTAACGTGAGTCTTGTAAAACCTTCTTTTTACGTTTTACTCTCGTGTTAAAAATCTGAATTCTTCTAGAGTTCCTGATCTTCTGGGCAGACTCTCACACGCCTACCATCGAATGAGGTTAGTC
+
BBA?>B<<69?CBBBGCCCCCBCBBBBBCCBB@BCCJ?EFACACBBBCCD@CCBBB@B@BBBB@C?BABBBCABB?BBBAA1?=9<88929BBC@CBB?BB?==>DBB?AABBDDB@:AAA<A;AAAAAAAA<AA@@588AB@@????DAA676A==><<AD<>;>@@A@@><<9;;;BD5A9=8:::::):<8888)8::;=<;;//)/766'69@?B=C==>:==>=>>>=B;??@AAB7;:>@6@==///888>D@@>=7===6967779@===9=9@666
@ATNG8:01317:04880
GATGGTAGCTCTGCTCTGACTCTCGTACTCATTCGTTTCGGAAGAGACAGGTACGTTAATAGTTAATAGCGTACTTCTTTTTCTTGCTTTCGTGGTATTCTTGCTAGTTACACTAGCCATCCTTACTGCGCTTCGATTGTGTGCGTACTGCTGCAATATTGTTAACGTGAGTCTTGTAAAACCTTCTTTTTACGTTTACTCTCGTGTTAAAAATCTGAATTCTTCTAGAGTTCCTGATCTTCTGGCGCTCTGTCACGTCTGCTACCATCGAATGAGGTTAGTCT
+
9:;<8<ABBBBCBCBBBCCCCCCCDBDCBBBB?BCCD>CC@D?BBCCCDC@CCABAAD@BAAA@D?DDDBCCCCC@CCCCC1CC?B@AA:@BBB?B;;6;B8;:BCCD@BBCCCCBB?BBB@D@CBBBBBBC?CCBB?CCCBBAAACBBBBBBBB?CCA@DD@C>@@BDCCCCC@CCCCC:B>B;:::::*:C@BB>BCCBBBBBBB?BBBB5BBBBD@C@CC?CCCBCBB?B@BBBBBB>AAB@DCCBABBABDCBBBBBAACC@BBBBB@BBBB?B@CCCAA
@ATNG8:01318:04882
GATGGTAGTACATGATAACGACACCAGAAGATCAGGAACTCTAGAAGAATTCAGATTTTTAACACGAGAGTAAACGTAAAAAGAAGGTTTTACAAGACTCACGTTAACAATATTGCAGCAGTACGCACACAATCGAAGCGCAGTAAGGATGGCTAGTGTAACTAGCAAGAATACCACGAAAGCAAGAAAAAGAAGTACGCTATTAACTATTAACGTACCTGTCTCTTCCGAAACGAATGAGTACCTCTCAGACGCTCGTCCTACCATCGAATGAGGTTAGTCT
+
49895:;=BBBBBCBBC?B;69BB@BCC?BABBAA?BDCCBDBBB@BC@B?BCBBBDCC2B?BB@??CCBAAA;::;@@@@0>@;>:@@@8ACC@DCBCHEFCB?B@BC@CBB?BBBBCCCCCCDDDCCCC?BBBC?BBB@?@@@<@@BBB?BCCBBBBB?BBBBBB<??999:3:@>@@:?><999999.7A;A===AAA??7:7;=>A5;188AAA?A?@?ABB<?<?AB=BBC?BAADDDD@BBBA>>AA>>>@@@D7:;D:=:;;D<:;;@<@:>CAAA
@ATNG8:01322:04906
GATGGTAGCGCACACATAGATACAGTACTCATTCGTTTCGGAAGAGACAGGTACGTTAATAGTTAATAGCGTACTTCTTTTTCTTGCTTTCGTGGTATTCTTGCTAGTTACACTAGCCATCCTTACTGCGCTTCGATTGTGTGCGTACTGCTGCAATATTGTTAACGTGAGTCTTGTAAAACCTTCTTTTTACGTTTACTCTCGTGTTAAAAATCTGAATTCTTCTAGAGTTCCTGATCTTCTGGAGATACACATGATACTCTACCATCGAATGAGGTTAGTCT
+
=A>;7;CDEDCCDCCCCCCCCCCCCCBBDB@@<@@AE?CC@D@DDCCCCE@CDDDC@B?A<=<+0-0@@@BAA@A=;;;;;*9=8>>CD>BBCD@CAB?AFDCBBBCC@CCCCBBCC@CCC?B?CCCCABBG@BBBC?BBDCCB@@CBBBBBBBC?BBB@DD@C@BBBCBB:::?A@CDD;C@B>;;;;;*;AABB;AABBCDBBAA5;;;;*;ABCC@CACC@BBBBAAA>B=ABBCCC?BBC@CDCCCBBBDBBBDCBBBBBB@BAAAB=>@@A?A>BBBBB
@ATNG8:01323:04904
GATGGTAGTGTGTCTCTGAGAGTAGTACTCATTCGTTTCGGAAGAGACAGGTACGTTAATAGTTAATAGCGTACTTCTTTTTCTTGCTTTCGTGGTATTCTTGCTAGTTACACTAGCCATCCTTACTGCGCTTCGATTGTGTGCGTACTGCTGCAATATTGTTAACGTGAGTCTTAAAACCTTCTTTTTACGTTTACTCTCGTGTTAAAAATCTGAATTCTTCTAGAGTTCCTGATCTTCTGGACAGAGTGTGCAGATACTACCATCGAATGAGGTTAGTCT
+
59<>>ACGDCBBBCCCCECCCCCCCBCCCB??<?BEE<@@?B?BACCCCC?BBBCC@C@CCDD?C=BBDD999CC@BDDDE5CB@BBCE?DBCCACCCACC;;;BBCCACBBBDDCD@CBB?B@CDCBAABC@CBBB>AACBBBCBBBBBCCCBC?BBB>AA>A@DDCCCDAAB@CEC;C?B=BABBA2BBDDL>BBBBBABA@@=ACCC2BBBBC7;9;C@CCCBBBC@C@CCDAAA?BBA>BBBDBBBBBCCCDCCCBBBB@BBBBDAAAAC@C@CBAAA
@ATNG8:01325:04904
GATGGTAGAGAGACTGTAGCGCACCCAGAAGATCAGGAAACTCTAGAAGAATTCAGATTTTTAACACGAGAGTAAACGTAAAAAGAAGGTTTTACAAGACTCACGTTACAATATTGCAGCAGTACGCACACAATCGAAGCGCAGTAAGGATGGCTAGTGTAACTAGCAAGAATACCACGAAAGCAAGAAAAAAGAAGTACGCTATTAACTATTAACGTACCTGTCTCTTCCGAAACAATGAGTACAGAGAGTACGATATGTCTACCATCGAATGAGGTTAGTCT
+
::44.5<@9:5;>;566==>@;?>90=5905@<:?<:=A5;;;///76;;6:4/////888'86:::=;:::;??8:99A===+<@=<5;;;0;<>:AA@C@A<AA?BCC?BCF@BBBEGDDCCCCDCBBBC@EAAA?ACDAABAC?B@C@A>@AAABBBC@BBABBB?BA:000+00000*0;<;:98888%8:6;525>>;;9,/,/799(/*/8;;@?BBBBACA17/777)3?<A?@@@?BBBBB?ABAAABB??>>>===<??>==8<;<:4:0//./.
@ATNG8:01314:04972
GATGGTAGGTGCACATGAGTGTATCCAGAAGATCAGGAACTCTAGAAGAATTCAGATTTTTAACACGAGAGTAAACGTAAAAAGAAGGTTTTACAAGACTCACGTTAACAATATTGCAGCAGTACGCACACAATCGAAGCGCAGTAAGGATGGCTAGTGTAACTAGCAAGAATACCACGAAAGCAAGAAAAAAGAAGTACGCTATTAACTATTAACGTACCTGTCTCTTCCGAAACGAATGAGTACGTGTGCGACGTGTCTCTACCATCGAATGAGGTTAGTCT
+
==@>7::934549;;<<<@BBBBBC>BBB@@@?@:;5;9?>=@?@?>@B@D9:9@>>=>>0>=B@@ABB@B@@B:;:5<<<<+6646;@@@2@BB:@ABBA=@00+0:=>7;;B?AAA>@@A@BAAACBBCC?BC@@>@BCBBBBB?B?C;;6;@??@;::@@@?C?@<:928=>299ACE@BA@<::::::%:727978BBCB?<;16676(/)/8=<<9AA@AA@B=@<@AA;@@?<>=?>998<<9989==;>>?@===@==<?===>385<:4;1694<;
@ATNG8:01316:04948
GATGGTAGAGAGACTGTAGCGCACCCAGAAGATCAGGAACTCTAGAAGAATTCAGATTTTTAACACGAGAGTAAACGTAAAAAGAAGGTTTTACAAGACTCACGTTAACAATATTGAGCAGTACGCACACAATCGAAGCGCAGTAAGGATGGCTAGTGTAACTAGCAAGAATACCACGAAAAGCAAGAAAAAGAAGTACGCTATTAACTATTAACGTACCTGTCTCTTCCGAAAACGAATGAGTACTATGTAGAGCTCTATACTACCATCGAATGAGGTTAGTCT
+
>>>?@CCBB@@ABBBDDCCCCCECF=BBBACBCC@A>@?BAA@?@B?BB?B?CAB::999(9;>@???ABAAAF>CC;;;;;*;;5;<@@A3@AA?B;:;@BA@A494::4;AD?BCBCCCCBBBBBCBBB>AABA=BAB???BB@A?CBB?BCBBA>>>9?AABDC@AB=@A@;@@:9:9&333,27777'22,256=>>8988=9>888:?<=888=5;;>>=>>:>86888'599249:<<<<=:8=>?@CBBBAAABBBCBB?BB@AA@BBBB?B?BBBBB
@ATNG8:01317:04938
GATGGTAGCTCGCTGATGATATCTCCAGAAGATCAGGAACTCTAGAAGAATTCAGATTTTTAACACGAGAGTAAACGTAAAAAGAAGGTTTTACAAGACTCACGTTAACAATATTGCAGCAGTACGCACACAATCGAAGCGCAGTAAGGATGGCTAGTGTAACTAGCAAGTATACCACGAAAGCAAGAAAAAGAAGTACGCTATTAACTATTAACGTACCTGTCTCTTCCGAAACGAATGAGTACTACTCTCAGAGACACACTACCATCGAATGAGGTTAGTCT
+
>>:;>@BDCDCCBBBBCCCCCBBBC@CDD@BBB@9;:;@CCCAAAC?BB?A=?<<9::::(99@A@BABCBBBA9@@;;;;;*;@;>4999&5<<9>A=BBBBBB?B?BA?A@@>@CDEFABBCCCCBCBCC?B@@@<@A@@BCAA=A?B;;8;BBBCCAB>ABBBBB?B:99?>8<;;;;3337/7=>@@29A<A?>>>ABBB8;7;???:=:>@BBB?AA?@@?@?B?BBA=A??<?BBCBBBBAAAAABBACCC??;;:>@@<??AAB<>AAA=?<>A@@A
@ATNG8:01318:04939
GATGGTAGATACTCGCTGATACACCCAGAAGATCAGGAACTCTAGAAGAATTCAGATTTTTAACACGAGAGTAAACGTAAAAAGAAGGTTTTACAAGACTCACGTTAACAATATTGCAGCAGTACGCACACAATCGAAGCGCAGTAAGGATGGCTAGTGTAACTAGCAAGAATACCACGAAAGCAAGAAAAAAGAAGTACGCTATTAACTATTAACGTACCTGTCTCTTCCGAAACGAATGAGTACGAGAGAGCACACGTGTCTACCATCGAATGAGGTTAGTCT
+
:::=?BBBCCAAB@AAAACBBBBBB>BEE@CBBB:97:@ABBBBBB@BB?B@BA99:BBB3B?BBAABCCCBBB=@@ABBAA2@@<A=BBB9BDJABBCCFCA@@@D@CC?CCC>A@BBCDBCDDDCC@@@C@C@@@?B???BBBC@D@C@@>@CCCBCCC?BBBD?:500*0005;;;??8=?>;==>===&6868///=<A@?;@<@;==6;6;ADBB@BBBAA??;?;?@@;@??<?AABBBBBABBBA;??DCB@@A@@@??:=;;;@<@@@A:<89A000
@ATNG8:01320:04949
GATGGTAGTCTCAGATAGTCTATAGTACTCATTCGTTTCGGAAGAGACAGGTACGTTAATAGTTAATAGCGTACTTCTTTTTCTTGCTTTCGTGGTATTCTTGCTAGTTACACTAGCCATCCTTACTGCGCTTCGATTGTGTGCGTACTGCTGCAATATTGTTAACGTGAGTCTTGTAAAACCTTCTTTTTACGTTTACTCTCGTGTTAAAAATCTGAATTCTTCTAGAGTTCCTGATCTTCTGGATAGCGACGCGATATACTACCATCGAATGAGGTTAGTCT
+
A;:6:>==BBBCCEBBCC<;9DCBCBB<<A@@>@DDD?BB@CACDBCBCD@CCBCD?C?ACBB@C@CBBBBBBBB?AACCC2BB=?@DD>AAAA<@@B>BC8;;;CCC@CCDCCDBF?BBB@C@CBBABCBA?ABBB@BECCCCCBCBAA::;AA>;;;?AC>A?A:;;BBBBC>A;;;<.:<C=;;;;;*<ABCC<BBBAAA@@@B@CCCC5CABBC@DACC@CCCAAAC@C@CDCBBB:;9I@DC@@BBBBAB@@ADCBCBA@>@BBAB@?A@B?B?BC;;;
@ATNG8:01323:04938
GATGGTAGGACGAGCGTCTGAGAGGTACTCATTCGTTTCGGAAGAGACAGGTACGTTAATAGTTAATAGCGTACTTCTTTTTCTTGCTTTCGTGGTATTCTTGCTAGTTACACTAGCCATCCTTACTGCGCTTCGATTGTGTGCGTACTGCTGCAATATTGTTAACGTGAGTCTTGTAAAAACCTTCTTTTTACGTTTACTCTCGTGTTAAAAATCTGAATTCTTCTAGAGTTCCTGATCTTCTGGTATACACACTCGCTCGCTACCATCGAATGAGGTTAGTCT
+
BBCC?CDE@?AABBAABCDCBBBC?CBBBA9:2:=<:3:C?C@BBBCBBBABCCBC@CGBCBC?C@CCCCC;;9A=>>???,;;49@@D=B>AA<AA@;=@69:?ACF@CCCCCDDD@BBB@H@CBBBABAD@BBBC?CBBBBBBBBCCCCBBBC?;:;>AB@C=@?@=;;HCC>B;;;;;*;;A;@????0@BBBB<@BA?@?@@>>29999'9?>@B@C?DB@<;;@@@C@C?CBAAAA=@?B>BBBBCBCBCCDCBB;<;ACC=BA@A@;?@AB?B?BBBBB
@ATNG8:01321:05005
GATGGTAGATACTCGCTGATACACCCAGAAGATCAGGAACTCTAGAAGAATTCAGATTTTTAACACGAGAGTAACGTAAAAAGAAGGTTTTACAAGACTCACGTTAACAATATTGCAGCAGTACGCACACAATCGAAGCGCAGTAAGGATGGCTAGTGTAACTAGCAAGAATACCACGAAAGCAAGAAAAAAGAAGTACGCTATTAACTATTAACGTACCTGTCTCTTCCGAAACGAATGAGTACTGTATCTATGTGTGCGCTACCATCGAATGAGGTTAGTCT
+
88;?:?ACCCB;;5;;;9;<<BBAC>@<<8;666??:A<<;;:::<9=?8>:==333333$33788:::----(-------$/7298<<=2===966655;;//*/4::6;9?>;>CABCBCCCBAACBCB@CDBB?A@BBC@??=@@ABB@BA@@BAA@?A?@A??<>A:998?B??@C<:9;6337777#7;88747>:::>;;022993=7=<A9949???>?B@C9ABA=B8877CCCBBBBAAA@@C999BCBBBBB???=A>==@8=@??<??DCAAA
@ATNG8:01326:05021
GATGGTAGCTCACGTACGTCACACGTACTCATTCGTTTCGGAAGAGACAGGTACGTTAATAGTTAATAGCGTACTTCTTTTTCTTGCTTTCGTGGTATTCTTGCTAGTTACACTAGCCATCCTTACTGCGCTTCGATTGTGTGCGTACTGCTGCAATATTGTTAACGTGAGTCTTGTAAAACCTTCTTTTTACGTTTACTCTCGTGTTAAAAATCTTGAATTCTTCTAGAGTTCCTGATCTTCTGGCTCTCGTAGACAGATACTACCATCGAATGAGGTTAGTCT
+
B;;6:>>DC?;AAABC;6;??@?DCBCBCBBB@CDCC?BD?C9;;@BA@A@DC@?@>@=@DCC@C@C@??B>??C8BBDDD3BB?AA@@8@=8405=<7==444:?;>797<@A?@?9876/5/59A52266+252215799<;77988<<///905355>?4;59;;;88555377:=>.:3=9?AAAA.<<>@D:A>>:::;;;;:=>>=.9:919;2727A:=<;<=<=5;6:>?<--),,,),,,,269;===AA@=98;::66666606<?A<A=?;;;;
@ATNG8:01315:05053
GATGGTAGTGATACAGATCAGACACCAGAAATCAGGAACTCTAGAAGAGTTCAGATTTTTAACACGAGAGTAAACGTAAAAAGAATGTTTTACAAGACTCACGTTAACAATATTGCAGCAGTACGCACACAATCGAAGCGCAGTAAGGATGGCTAGTGTAACTAGCAAGAATACCACGAAAGCAAGAAAAAAGAAGTACGCTATTAACTATTAACGTACCTGTCTCTTCCGAAACGATGAGTACCTCTCAGACGCTCGTCCTATCGAATGAGGTTAGTCT
+
@BBB@B=CCCCBBBDBBDCBCCDDJ@BBBD=CD;;8<?BBAAAAA<@@@B>ABBAAABA0B?BBABBBCCAAA8<;;;:::*5949:<<=2<<B9>A@AAA@;;4;<@@=AAA699A?BA@ACCCCCICDI@CBCB>BBBAABAC=A=@;;4;AA@AB?@=@AAAAB?BB?BBB;=>:99,9==9999999%9>;=@798A@@A?C?@@@B=A<A=BBCACCBBABB?C<@@@<;000::=???;777AAAABABCB@>><;?<@==9///=7=6;:9:=
@ATNG8:01315:05055
GATGGTAGTATATCGCGTCGCTATCCAGAAGATCAGGAACTCTAGAAGAATTCAGATTTTTAACACGAGAGTAAACGTAAAAAGAAGGTTTTACAAGACTCACGTTAACAATATTGCAGCAGTACGCACACAATCGAAGCGCAGTAAGGATGGCTAGTGTAACTAGCAAGAATACCACGAAAAGCAAGAAAAAAGAAGTACGCTATTAACTATTAACGTACCTGTCTCTTCCGAAACGAATGAGTACTGTATCTATGTGTGCGCTACCATCGAATGAGGTTAGTCT
+
:::;@@AABBBCCCBBBCBBCDDCC@C@A<BBBAAB>A?ACCBBBCABB@B@BBBBBCCC5C@BCBAAAAB???9?>??=>=09?;?.:;;&9=>9?;A?=BB9;;;@DE@DBB?BBCCCCCCAABDDCDCC@CCBB>AABBAABB=A?A@@=@FCCCCCC?CCBBBC?>><>@@;>?::::+:==;999999%9@<A?>;AAAAA8;79<AA3717>@@@<@BAAABBAEABCB=B:94:ACBCBBBCBBBCAAABCBBBAA=BCC=@@@@A;?A??=;<==000
@ATNG8:01325:05069
GATGGTAGCGCGACGAGCGTAGACCCAGAAGATCAGGAACTCTAGAAGAATTCAGATTTTTAACACGAGAGTAAACGTAAAAAGAAGGTTTTACAAGACTCACGTTAACAATATTGCAGCAGTACGCACACAATCGAAGCGCAGTAAGGATGGCTAGTGTAACTAGCAAGAATACCACGAAAGCAAGAAAAAAGAAGTACGCTATTAACTATTAACGTACCTGTCTCTTCCGAAACGAATGAGTACGTGTGCGACGTGTCTCCTACCATCGAATGAGGTTAGTCT
+
@??A466=BBBCBCBBBCCBBCA@A=BCB@CDDCA@?@?BBB;;9:48=8B>B@ACDDDD2A?BB@@A??>ACD=:9;CCCC1?@<@<@DD9CCCAICCBBBA;;6:<AA<BCC?BCCCDCCCCCCCCBBCD?A@@@<@A@@@B@?;A>C@@<@ABBCBBB@CBBBCB>@@:99939:==>5987/889888$798977799;>:16169:<*/+/>@@A@BDDBBAB<?<?A@9@:93:9:>???999AAABBB=><>=>>=A@A=@A@AB:;<;@;?:>A999
@ATNG8:01326:05031
GATGGTAGGCGACATACATACGCGCCAGAAGATCAGGAACTCTAGAAGAATTCAGATTTTTAACACGAGAGTAAACGTAAAAAGAAGGTTTTACAAGACTCACGTTAACAATATTGCTGCAGTACGCACACAATCGAAGCGCAGTAAGGATGGCTAGTGTAACTAGCAAGAATACCACGAAGCAAGAAAAAGAAGTACGCTATTAACTATTAACGTACCTGTCTCTTCCGAAACGAATGAGTAACTATGTAGAGCTCTATACTAATCGAATGAGGTTAGTCT
+
@ACC?BBB@B;66=;;;?>@<9:9955569=<;;99.5.5;:::=>9::797;:;?@BBB5B?CB;<9AA@;;;/;AAB@A@2B@?B?BCC7B;;6:CBA@BBBA?B?<;5;;;59>=??BB>>>BBBC:97=@?;?8;>>>>=;?;:6:<828777;8=@:?=><77/32+2;;55225+222,2;;;;*2202;;;:<:<96<8=>>B<A<??B==8=>8//88(.(.33,333.388;33/4;::;==<;===8<@@@@@@>ABBA>AA99399><<77
@ATNG8:01327:05031
GATGGAGTGCGTGAGAGAGAGACCCAGAAGATCAGGAACTCTAGAAGAATTCAGATTTTTAACACGAGAGTAAACGTAAAAAGAAGGTTTTACAAGACTCACGTTAACAATATTGCAGCAGTACGCACACAATCGAAGCGCAGTAAGGATGGCTAGTGTAACTAGCAAGAATACCACGAAAGCAAGAAAAAGAAGTACGCTATTAACTATTAACGTACCTGTCTCTTCCGAAACGAATGAGTACGAGAGAGCACACGTGTCTACCATCGAATTAGGTTAGTCT
+
<<<<@CCCBBBBDCCCCCDEEBBB>BCCACCB@>>:@<A@CABBB?BB?B?AAABBBBB3B@BBCCCBBBBBB>AAABBBB5BC@C>BBB;BCFADBBBCBBBB@C@BB?BAA?BABBCB@@CEEDCACCC@CBAA?BBBBBB@>:@>B::;;BBBCCCC@BBBBBB@BB@AAA<@@?>=7?@@<@@@@A2@A?BBBBBB@AA:=9>ADD5737AA@A@BB@@@CB?B?A@@9@9:5:??@BBCBBBBBBBBBBBBCCCCCB>><;A@@@=B;??<A<A@>>>
@ATNG8:01326:05100
GATGGTAGCGAGCGAGGTGTATACCAGAAGATCAGGAACTCTAGAAGAATTCAGATTTTTAACACGAGAGTAAACGTAAAAAGAAGGTTTTACAAGACTCACGTTAACAATATTGCAGCAGTACGCACACAATCGAAGCGCAGTAAGGATGGCTAGTGTAACTAGCAAGAATACCACGAAACAAGAAAAAGAAGTACGCTATTAACTATTAACGTACCTGTCTCTTCCGAACGAATGAGTACTGCGTCTCACTCTCGCCTACCATCGAATGAGGTTAGTCT
+
55::7;DAAACCBBCC?BCDBBBB@CBB>BCCCBB@B@CCCBBAC?CD?C@CBAAACCC3C?CCBBBBAA98837<?CMED2CC?C6;;;6;CC@CBBBGFDBB?C@CC@CBB@BBAABCDDCCBCCBBBD?CCCD?B??>B@AA=B?B?@>@BBBCCCC?CCAAAC?CC????;>>999,7=9>AABA3BA=ABB>>?BBA7;7:>>>4:6:ABBB?BCBBA??;;7;=:;00,0@AABBBBCBBCCCBBCBCCAAC?CBB?BBA@@<?@??<>=BA??@
@ATNG8:01326:05106
GATGGTAGGCGACATACATACGCGCCAGAAGATCAGGAACTCTAGAAGAATTCAGATTTTTAACACGAGAGTAAACGTAATAAGAAGGTTTTACAAGACTCACGTTAACAATATTGCAGCAGTACGCACACAATCGAAGCGCAGTAAGGATGGCTAGTGTAACTAGCAAGAATACCACGAAAGCAAGAAAAAAGAAGTACGCTATTAACTATTAACGTACCTGTCTCTTCCGAAACGAATGAGTACAGAGAGTACGATATGTCTACCATCGAATGAGGTTAGTCT
+
777:488=;<956<==<;@?:99;C?CCC?CCHDCC@C@BCBBBBA>AA?A?@C==BBBA2C?ABA<<9@<:<@8:66>:?>;>C?B?BGG9BBC@:96?AB@5546:==:=AB:=@CBBCB;;:CBB@@@@@CCBB?B@@@BAAA?B?B@@=ADBBAB@@>ABFFFE?BB????>A@@@=5=00,0A@@@@'886////:::88:;77???0505<><B7??>>;9?7<387:(/0/).-8--/9777===<=;887AA@>>>BB@BBBBB=::9:4:<@?877
@ATNG8:03987:02583
GATGGTTGTATCTGTCTACGAGAGCCAGAAGATCAGGAACTCTAGAAGAATTCAGATTTTTAACACGAGAGTAAACGTAAAAAGAAGGTTTTACAAGACTCACGTTAACAATATTGCAGCAGTACGCACACAATCGAAGCGCAGTAAGGATGGCTAGTGTAACTAGCAAGAATACCACGAAAGCAAGAAAAAAGAAGTACGCTATTAACTATTAAACGTACCTGTCTCTTCCGAAACGAATGAGTACGTGTGACGTACGTGAGCTACCATCGAATGAGGTTAGTCT
+
66574;3@;9555555;;;<<BBBB@CDC@CFCB@>9<289?99:@6;=6926:00/=;=)=0//;@@@AAABB>B=BEEIE5BB5;5;;;.;BB?B:99;A@@B8;8;B=@AA8;:??ADCBCCCBBBCCC@@@@B?@@@AA:99=A=AA@>@BAAA???<@??AAA?::79BC;?@=<;37775778899%0=:=///768//)/33337(//(5:>=>;@@99;@@?A=@AB;??=3888????@><<;:99:884==8=8@B=8=<B==6<;;;5;/77;78
@ATNG8:03996:02571
GATGGTAGCTCTGCTCTGACTCTCGTACTCATTCGTTTCGGAAGAGACAGGTACGTTAATAGTTAATAGCGTACTTCTTTTTCTTGCTTTCGTGGTATTCTTGCTAGTTACACTAGCCATCCTTACTGCGCTTCGATTGTGTGCGTACTGCTGCAATATTGTTAACGTGAGTCTTGTAAAACCTTCTTTTTACGTTTACTCTCGTGTTAAAAATCTGAATTCTTCTAGAGTTCCTGATCTTCTGGTGTCGTCTATCATGTTACTACCATCGAATGAGGTTAGTCT
+
@@CC@CBCCCBBBCCCCBBCCCCCCBBCCBBA?ABBD=BA?C?CCCCCDD@CCCCC@B?CBEC@D?DCCBAAADD@CCCCC1CC?BBDD=BBBC?CBA;AE>99;CCD@CCCCCBDC@DCC?B?CCCCCCCB@BCCC@CCCCBBCCCBBBCCCCC@CBA>AD@F@CBBCBBB::7;@BCB:C?B?BBCCB2AB?@@=ADCCGCCCCC@CCCC5C@@BD?B?BC@CCCCCBB?B?BBABCC?@9979AABBCAAADDFBBB>CCCCC?BCBBB?BBBB?A?CCCBB
@ATNG8:03997:02579
GATGGTAGTATAGAGCTCTACATAGTACTCATTCGTTTCGGAAGAGACAGGTACGTTAATAGTTAATAGCGTACTTCTTTTTCTTGCTTTCGTGGTATTCTTGCTAGTTACACTAGCCATCCTTACTGCGCTTCGATTGTGTGCGTACTGCTGCAATATTGTTAACGTGAGTCTTGTAAAACCTTCTTTTTACGTTTACTCTCGTGTTAAAAATCTTAATTCTTCTAGAGTTCCTGATCTTCTGGGCTGCGCTGATATGCGCTACCATCGAATGAGGTTAGTCT
+
A@AB?@;ADCCCBCCCBCBCCCCBBDCBCB@@??@?C>CDAD?BAABBBC?BBCBB?B?BBBB@D?AAABBBCBB@BBBCB3<98<<<=4=AA@;>?B?BB@A>??7749:;;@A@@<@@@6737A:::>>A<AACC4:9:::;>>>AAAB;;;?:===:;;5;;;;;BBAA@@;;;;KE;C7;5:::::*:=888-8=>=>>>=;:56<<<+<////9=9==9A;;;?AA<A<>>>>>>:88;=49///666<@?;<:666=<>79>>=>;::8A:?;>@@@@
@ATNG8:04003:02573
GATGGTAGGTGCACATGAGTGTATCCAGAAGATCAGGAACTCTAGAAGAATTCAGATTTTTAACGCGAGAGTAAACGTAAAAAGAAGGTTTTACAAGACTTCACGTTTAACAATATTGCAGCAGTACGCACACAATCGAAGCGCAGTAAGGATGGCTAGTGTAACTAGCAAGAATACCACGAAAGCAAGAAAAAAGAAGTACGCTATTAACTATTAACGTACCTGTCTCTTCCGAAACGAATGAGTACGAGAGTCAGAGCAGAGCTACCATCGAATGAGGTTAGTCT
+
BCCC:C?C@@@@EDDCCCCAB@CBB?BA@;A00/;96?:B>>==<<9=@;>8<??;;;;;*;>AAB==>A000<3;9/0///$/:5<9=@@2B=99>=00-0>>@@A<@?@@=AAA>ADCBCB@@ABAAACCA@?AAAA8;;@CEBCB;@9=::.9@@;=;;?7?:9=@A999=AAA488777)3;;3//////#/60///9:::22,2555576=;<<BAA6?;<596B<@;9:9.49920::00/::79:345;::::@@<==???<@>>>@:8@@>4;2:9?>>
@ATNG8:04004:02585
GATGGTAGTATCTGTCTACGAGAGCCAGAAGATCAGGAACTCTAGAAGAATTCAGATTTTTAACACGAGAGTAAACGTAAAAAGAAGGTTTTACAAGACTCACGTTAACAATATTGCAGCAGTACGCACACAATCGAAGCGCAGTAAGGATGGCTAGTGTAACTAGCAAGAATACCACGAAAGCAAGAAAAAAGAAGTACGCTATTAACTATTAACGTACCTGTCTCTTCCGAAACGATGAGTACACATCGTCGTGTCGTGCTACATCGAATGAGGTTAGTCT
+
CBCE>A?B;;555@@CBBBBBBCBC@CCC?BCBBBC=@=@@A@??><@A;@;?@@<>>>?.?=ABBBBBBAAAD>D@CADED2BC@C@BBB=BBC@DGCCBBCGC@C?CC@CAA?AECBCBBBCCCCCCCBA=AA@@;@;;;CCBB@D@BBB@CDCCBCCC@BCBBBC@CD?AAB?B@999,9:929AAABC)???B>?;@@@@@=A=@@??<?;::@A@=@;;;@BB=>::::/8<<=@@ABBBBBBB?@?CCCCBBCAA???AAAAAA?999A>A=???99
@ATNG8:04006:02605
GATGGTAGTGTCAGTGCGCGTCGTCCAGAAGATCAGGAACTCTAGAAGAATTCAGATTTTTAACACGAGAGTAAACGTAAAAAGAAGGTTTTACAAGACTCACGTTAACAATATTGCAGCAGTACGCACACAATCGAAGCGCAGTAAGGATGGCTAGTGTAACTAGCAAGAATACCACGAAAGCAAGAAAAAAGAAGTACGCTATTAACTATTAACGTACCTGTCTCTTCCGAAACGAATGAGTACTGTATCTATGTGTGCGCTACCATCGAATGAGGTTAGTCT
+
@A@@<BCDCCCBBBBCEGDBBBCCC?BCB?AA;;;D=A89;BBBBD@BB?A=:::>???@.@=ABCDBBBCBBB>BBBCCCC5BB?A=BBB:BBB?BCCBCDBCC@C@CC@CAA=@@BBBBBBBCBDCCBBC@CEBB?BBBBBB@@<A?B?@>@FDCCCBB?BBBB@@<>>;?CC?BB???:?>>;::9999%0>;@///@=@@@<?<????;><>BBBB@BBBBA@@<?<?@@:ABB?BBCBBBBBCBBBB>>>BBCBBAAA@??:??<9949A@@>A?AB@??
@ATNG8:04014:02574
GATGGTAGCAGACGTGACAGAGCGCCAGAAGATCAGGAACTCTAGAAGAATTCAGATTTTTAACACGAGAGTAAACGTAAAAAGAAGGTTTTACAAGACTCACGTTAACAATATTGCAGCAGTACGCACACAATCGAAGCGCAGTAAGGATGGCTAGTGTAACTAGCAAGAATACCACGAAAGCAAGAAAAAGAAGTACGCTATTAACTATTAACGTACCTGTCTCTTCCGAAACGAATGAGTACTATGTAGAGCTCTATACTAATCGAATGAGGTTAGTCT
+
CCBB?BBBCDCBBBBCAAACGFBCC@BCCACDCBBB?B?CCCA@@C?DD?A?BBBBBBCB3B?BCA@ACCCCCC=C@ABDED3CC@C=ABB9BBD@CBBACCBBB?B@BB@CBB?BBCCBBBCDFCDDDDCD?BBBB?BBBBBCBB@B@C@A>@CCCCDCC?CABABB@BC?AA@:@@999,9<<9<==??1?A?B888B@@@@<@<@???<@=A@@@@?BC@@@@?;?<?CB=BBB=@@ABBB@?@CAAABBBCBB>AA@@@B<BBBD;>>>>;>;@B??@
@ATNG8:04014:02582
GATGGGTAGATATATGCACGCTCTACCAGAAGATCAGGAACTCTAGAAGAATTCAGATTTTTAACACGAGAGTAAACGTAAAAAGAAGGTTTTACAAGACTCACGTTAACAAATATTTGCAGCAGTACGCACACAATCGAAGCGCAGTAAGGATGGCTAGTGTAACTAGCAAGAATACCACGAAAAGCAAGAAAAAAAGAAGTACGCTATTAACTATTAACGTACCTGTCTCTTCCGAAACGAATGAGTACGAGAGAGCACACGTGTCTACCATCGAATGAGGTTAGTCT
+
?=994/5==CCCCCBCDBBCB@@ABB?CCC@CBCB@@>A?BAB;;8=>BB@F=99:BCCCC1>:<BA???CBABA;@@>@@@A0@C@C@DDD9BBDACBBBCBBAA5;5;99)4944)44::<=>>?CBBCCCCC@BBAA<@@AAABAA=A?B@@=@CCBBA;;7;@@B>@=::5:AA<@@????5===;:999999#0;:/0/0??BBA=@;?>BB:>:>=BBB@CCCCBBC@C@AAA<ABB?BCBBBB@A@@?@?@@@>>?CCCAAAAA==>>==:=?>A6;5;B;;;
@ATNG8:04019:02591
GATTAGTGTCATATGAGAGTGTGTACTCATTCGTTTCGGAAGAGACAGGTACGTTAATAGTTAATAGACGTAACTTCTTTTTCTTGCTTTCGTGGTATTCTTGCTAGTTACACTAGCCATCCTTACTGCGCTTCGATTGTGTGCGTACTGCTGCAATATTGTTAACCGTGAGTCTTGTAAAACCTTCTTTTTACGTTTACTCTCGTGTTAAAAATCTGAATTCTTCTAGAGTTCCTGATCTTCTGGAGATATCATCAGCGAGCTACCATCGAATGAGGTTAGTCT
+
>>C;?>;;;:;9:655<<;;;>>>=<666<7;;<<354.474:4549949999946:>95;80+0>0//---(-9)//:::'7727777.----(---(-7)//::/505:::=>>>:?CC<??@@9999:B=BBCC@BDAAACAAA;;;::9::<AAA=><6;*0*/:/44<<>5>999:*93=399999(9;499,5:>?<696@DADADE1696=@=@=@B;@::;BBB@C@BABDED>CAC@CDHFBCCCBCCBBBBBAA;;4;???A=AAA@=A<@@ABC
@ATNG8:04020:02564
GATGGTAGGCACTGCGCACACATCCCAGAAGATCAGGAACTCTAGAATAATTCAGATTTTTAACACGAGAGTAAACGTAAAAAGAAGGTTTTACAAGACTCACGTTAACAATATTGCAGCAGTACGCACACAATCGAAGCGCAGTAAGGATGGCTAGTGTAACTAGCAAGAATACCACGAAAGCAAGAAAAAAGAAGTACGCTATTAACTATTAACGTACCTGTCTCTTCCGAAACGAATGAGTACATAGATATACGTATAGCTACCATCGAATGAGGTTAGTCT
+
5:>>;>>D>?55554;;<<@B@555)5::5566==?<@9==?///;7:947244444888$3-339:::?>?CC987:4444$4:5:6<==7@@B@996BCBB@@=@=AA=AAB=@@BBBCCCCGCCCDBA@<@AA@<@@CCBBBB@C@CBB>BCCCBBBB?BBBCBB?BB?>>?8==999,7<>:<<=???&<@?9888B@@@B<@<AA@@<?8==C;;8;BAAAAB?C?BAA=ACH?BBEBAABBBDCAAACCCAAA?<>>>AA=A>>>@:@AAA;A<@BBBB
@ATNG8:04027:02589
GATGGTAGAGAGATCTCTCTCATCGTACTCATTCGTTTCGGAAGAGACAGGTACTTAATAGTTAATAGCGTACTTCTTTTTCTTGCTTTCGTGGTATTCTTGCTAGTTACACTAGCCATCCTTACTGCGCTTCGATTGTGTGCGTACTGCTGCAATATTGTTAACGTGAGTCTTGTAAAACCTTCTTTTTACGTTTACTCTCGTGTTAAAAATCTGAATTCTTCTAGAGTTCCTGATCTTCTGGGCAGACTCTCACACGCCTACCATCGAATGAGGTTAGTCT
+
::995555=<BAA;;;66==;;@B<BA@>BBB?AAA@<AA<?;?@?@=BB?B?AA<?9>@AA>B>AACB;;6;;6;>@@@+>?:?5;;/9=<@*.--(--(----::3;<<9;5;<7=>>9?9<>>>9898>?@@C;>?><;>?<=>BBB>>>A5868;>><@<=>=?>888:055999+94:/66889):=;<<7<9=<:8:;??<?BDC.><;;A;@<>><>AA@<<<,/,/6;=<=9=>>=4=888;?@AA>=><;;<>>A<>99==7///7177===?@
@ATNG8:04029:02594
GATGGTAGAGTATCATGTGTATCTCCAGAAGATCAGGAACTCTAGAAGAATTCAGATTTTTAACACGAGAGTAAACGTAAAAAGAAGGTTTTACAAGACTCACGTTAACAATATTGCAGCAGTACGCACACAATCGAAGCGCAGTAAGGATGGCTAGTGTAACTAGCAAGAATACCACGAAAGCAAGAAAAAAGAAGTACGCTATTAACTATTAACGTACCTGTCTCTTCCGAAACGAATGAGTACACATCGTCGTGTCGTGCTACCATCGAATGAGGTTAGTCT
+
::;>>A<BCCBBDCCCAAAAA@BAC?B@@=@@>=:=2:09AB@@BB@@@=@@@@@BCIGD2D@CCBBA@BB;;;,9?<@CCD1A@9>4;;:&4>C=BBBBBDCBB?B>A@<@A?9??BBCCCCBBAAABBAA?@DDD@CBCC:;:?9@?BBC@BBCC<<;C@CBBCBB?BA=AAB99:CDC>?>?;??AAAA(@@=@???>?:>>=A8=9873:9:9ACA=@BA@A@@=?<;;<6;BB=AABAABBAAAA9:9>=000>>//5<;:8<555B8858A:><@????
@ATNG8:04033:02574
GATGGTAGACATATCGTACTCTCTGTACTCATTCGTTTCGGAAGAGACAGGTACGTTGAATAGTTAATAGCGTACTTCTTTTTCTTGCTTTCGTGGTATTCTTGCTAGTTACACTAGCCATCCTTACTGCGCTTCGATTGTGTGCGTACTGCTGCAATATTGTTAACGTGAGTCTTGTAAAACCTTCTTTTTACGTTTACTCTCGTGTTAAAATCTGAATTCTTCTAGAGTTCCTGATCTTCTGGTGTCTGATCTGTATCACTACCATCGATGAGTTAGTCTATCACCGGACTCCCAT
+
8445599<=55:?B?;;>666AC<<=;;;<<>;=AB>>BB?B9BBBBCCA;:::.,(,,02222(,(,///<:::=788===*:938222'27774999477+2252..05...668:9756.5176=>?888<@@@E7;;===:::>>>B=8899,//74;;08,//899;A?>479999-83:49====,=;9<@///99:658771777.5AC>>4><?@<@@@>>>><>=AA@@@@;::>1///;;;???@AAAA>=;@=<49;633-----4;;97<::666+/+/6:9>175
@ATNG8:04033:02578
GATGGTAGAGAGACTGTAGCGCACCCAGAAGATCAGGAACTCTAGAAGAATTCAGATTTTTAACACGAGAGTAAACGTAAAAAAGAAGGTTTTACAAGACTCACGTTACAATATTGCAGCAGTACGCACACAATCGAAGCGCAGTAAGGATGGCTAGTGTAACTAGCAAGAATACCACGAAAGCAAGAAAAAAGAAGTACGCTATTAACTATTAACGTACCTGTCTCTTCCGAAACGAATGAGTACAGAGAGTACGATATGTCTACCATCGAATGAGGTTAGTCT
+
4444.444445555666=>>B=B>=6;;;7:?=@99258::<///7478050--------$-38;;======BA9=<;:9999#99396<<<0;;>:>;<BCBBBC>@@@<AAA>AABBBCBBAAABBBBAB?CBBB@BCDCCCBA@C@C:;:;ABBBBBD@BBBEAA>B@=@@@000DA@<@>A=@@@@@A(@A>B867?=>::1816987176;7@??6:9@??>@<?388A588C999A???>??@A@@AC>>>AAABCB??A<???AB=888=:>:<<9<9
@ATNG8:03987:02654
GATGGTAGGTGCACATGAGTGTATCCAGAAGATCAGGAACTCTAGAAGAATTCAGATTTTTAACACGAGAGTAAACGTAAAAAGAAGGTTTTACAAGACTCACGTTAACAATATTGCAGCAGTACGCACACAATCGAAGCGCAGTAAGGATGGCTAGTGTAACTAACAAGAATACCACGAAAGCAAGAAAAAGAAGTACGCTATTAACTATTAACGTACCTGTCTCTTCCGAAACGAATGAGTACTATTAGAGCTCTATACTACCATCGAATGAGGTTAGTCT
+
:;9:<@>>;@BBBBCCCGCCCCCBC?CBA@BBBDAA>@?BCEBBBC?AA?A?CCAAACCD1D=BB@@CECCCBB=BBBBBBA0@?;@4;;;.;@A?@@ACCCCBA?AACCAAAB?BCBBBBBBCBBCBCCCC?CCBB?BCBB@A?>:@?CCC?CBBCCBBA?BAA>BHBBB?BCC@CEBBB>CCC@CCCCC3AA=BBBBBBCAB=?<???@9>9=ABBB?BCBBABB?B@BBD=BBB?BBBCCBAABB@BB>=?BBBCBB@@@B>BBBBB?=><=:>=>@>??
@ATNG8:03996:02628
GATGGTAGGCACTGCGCACACATCCCAGAAGATCAGGAACTCTAGAAGAATTCAGATTTTTAACACGAGAGTAAACGTAAAAATAAGGTTTTACAAGACTCACGTTAACAATATTGCAGCAGTACGCACACAATCGAAGCGCAGTAAGGATGGCTAGTGTAACTAGCAAGAATACCACGAAAGCAAGAAAAAGAAGTACGCTATTAACTATTAACGTACCTGTCTCTTCCGAAACGAATGAGTACACATCGTCGTGTCGTGCTACCATCGAATGAGGTTAGTCT
+
59:<7<<A=A;99>9:=;;@AB@CB=CCB@CCEDBA?ABFCEBBBB@CEADACBAAACDC3C?AAACBBBC???:?@ACBBD2AA>B?BBB:BHGFFCCCBCADD;:;:D?BBC>@@BBBDCCBDDDECBBB?BCAB?A???BB@B?D@D??=@DDFBAAB?BCCBBB@BB>AAA<@?BBB8?>=;:::::(9>:>889ABBBA=A;@@BB;?;?ACBB?BCBBBCC<@>@BD>CAA=BBCCBBAAAACCCCAAABCDE???A??;?BBCC?CCBB?B?BBB?>
@ATNG8:03996:02650
GATGGTAGACACGTGTGCTCTCTCGTACTCATTCGTTTCGGAAGAGACAGGTACGTTAATAGTTAATAGCGTACTTCTTTTTCTTGCTTTCGTGGTATTTCTTGCTTAGTTACACTAGCCATCCTTACTGCGCTTCGATTGTGTGCGTACTGCTGCAATATTGTTAACGTGAGTCTTGTAAAACCTTCTTTTTACGTTTACTCTCGTGTTAAAAATCTGAATTCTTCTAGAGTTCCTGATCTTCTGGTCTACTACACTGTACTCTACCATCGAATGAGGTTAGTCT
+
<>=:7;=@BDB@@;>>>ACCBAA<CA@@<B@@<@BBB=BC@C@BBDCBBB69:A::399=:>B8B8==????>=C8ACBAB2@A<AA==7=CAA399..).:6..-(---(-5667:DG=888<A=BB@@@AAA<ABAA8;:=======888>::;:7:9:<==:=<A;;;>?>==8:::=>/>3:487878(8>876(5789:7=;;;<ADHD/>667C=D<:;7;BB@>>?=B=BA@@@@:>>><?@B@@@AA??>AD>>>A?==8=<8897---9-3-379::
@ATNG8:04001:02652
GATGGTAGCGCACACATAGATACAGTACTCATTCGTTTCGGAAGAGACAGGTACGTTAATAGTTAATAGCGTACTTCTTTTTCTTGCTTTCGTGGTATTCTTGCTAGTTACACTAGCCATCCTTACTGCGCTTCGATTGTGTGCGTACTGCTGCAAATTGTTAACGTGAGTCTTGTAAAACCTTCTTTTTACGTTTACTCTCGTGTTAAAAATCTGAATTCTTCTAGAGTTCCTGATCTTCTGGAGATACACATGATACTCTACCATCGAATGAGGTTAGTCT
+
@A@>@B>BCCCDAAADCCCCECCBBBBBBCBB?@BBD>AA8;7:AA@BCB@BIBBB?B?AAA@<@>@CBDCBBBB@BABBA2AC>AACG?@@AB@BBC?BC?AABCAB@BCCCCCED@CCD?B?DCDECBCC@CCDD@CBBCCCCCECCCCA???@9?=@@=A>@CCCBBBAA=AA@AC9B@D@BBBBB3AC>??7??@9:9AAAA?AAAB3BBBAC@C@??<?BBBCB>=B<@@@BAA598H=;;;D@????@?CBAACBBCC?BBBBA>@@AB?B>BCBBA
@ATNG8:04003:02630
GATGGTAGCGAGCGAGTGTGTATACCAGAAGATCAGGAACTCTAGAAGAATTCAGATTTTTAACACGAGAGTAAACGTAAAAAGAAGGTTTTACAAGACTCACGTTAACAATATTGCAGCAGTACGCACACAATCGAAGCGCAGTAAGGATGGCTAGTGTAACTAGCAAGAATACCACGAAAGCAAGAAAAAAGAAGTACGCTATTAACTATTAACGTACCTGTCTCTTCCGAAACGAATGAGTACGTGTGCGACATGTCTCCTACCATCGAATGAGGTTAGTCT
+
A@BB>BABCBB;<;BBCDCDCC<;:<@?@;@CB@>?;?7::>==CE@AA>A>@@@;;;;;*;>CCGCCFCCCCC>CAAACCC1CE@F?BBB;BCCACABBDCCCC?B@CC@DCC8:8BBBCCCCCCCCBBBDACC@@>@CCABC@@=A@C:9:;BBBCDDC?BBCDBB?BA>AA@8<<887)::9;999999%0;;=0/0==ACC?B?BB??=?<A;BBC@CBBB@BA9>9;;;/<AA>@A@BBBCBBBAAACDCCBAA??@?CBB@AA@AA>A???<@;@C@A@
@ATNG8:04010:02624
GATGGTAGTATCTGCACACTCTGTCCAGAAGATCAGGAACTCTAGAAGAATTCAGATTTTTAACACGTGAGTAAACGTAAAAAGAAGGTTTTACAAGACTCACGTTAACAATATTGCAGCAGTACGCACACAATCGAAGCGCAGTAAGGATGGCTAGTGTAACTAGCAAGAATACCACGAAAGCAAGAAAAAGAAGTACGCTATTAACTATTATCGTACCTGTCTCTTCCGAAACGAATGAGTACTACTCTCAGAGACACACTACCATCGAATGAGGTTAGTCT
+
=AAB?BB;66;;:>=:555///7//)/<;7<BAA@@=@<@@AABBD>AA@C???::9DCD3E;;;;0//>>===7839>@@@,@@=@2;;;4:@CAFCCCCDCCC@C@BB?BBB<??BBCBBBCCFEDBBBB@CBBB?BAAACCBC@C@CBB?BCBBBCCA?ABB@AB@BC?AA@=A@999+99>;99:9:(8?=A>?;@A@AA:=:=??>088898=?;AA?===>7<7889)7<<9=>>==;;;;;===>>=866666///55/58<88//.--(-(-5:89
@ATNG8:04015:02643
GATGGTAGACACGTGTGCTCTCTCGTACTCATTCGTTTCGGAAGAGACAGGTACGTTAATAGTTAATAGCGTACTTCTTTTTCTTGCTTTCGTGGATTCTTCTAGTTACACTAGCCATCCTTACTGCGCTTCGATTGTGTGCGTACTGCTGCAATATTGTTAACTTGAGTCTTGTAAAACCTTCTTTTTACGTTTACTCTCGTGTTAAAAATCTGAATTCTTCTAGAGTTCCTGATCTTCTGGACGACGCGCACTGACACTACCATCGAATGAGGTTAGTCT
+
>;96:><<BCBBB@BA;;;>?;@BCBBABB>@;@BCB>CB@B@DABAADC=@@??B?B?BBCB@C?CCCCCCC=A6AA=??+=<2;875,2AAC?BC=AA=:99AA=AA==>=>?:=>><@<@@?==;;;6;AAA;??AB@@@>>=>>??A@A<;;:;@@;@<@A<??ACCE@AAAAA7AADACCCCC5BBBBC:;;;;CCBAAC<@@@@0?@AAC@D?CB?CCCBBBC?B?BBA@AB>AAC?A@>;;??>>>>>>@@A@??@<@;;;A=>>>>;@:888;>
@ATNG8:04016:02645
GATGGTAGTAGTACACTAGTCATACCAGAAGATCAGGAACTCTAGAAGAATTCAGATTTTTAACACGAGAGTAAACGTAAAAAGAAGGTTTTACAAGACTCACGTTAACAATATTGCAGCAGTACGCACACAATCGAAGCGCAGTAAGGATGGCTAGTGTAACTAGCAAGAATACCACGAAAGCAAGAAAAAGAAGTACGCTATTAACTTTAACGTACCTGTCTCTTCCGAAACGAATGAGTACACACTCTCATATGACACTACCATCGAATGAGGTTAGTCT
+
:;9526==AGCB=?>>>@D@DBBBB@C;;8;ABA;;8;6;;CBAAB?BA@C@AAAA@@??0@=BC<<;;<<:::299:<===+=>9=5>>>4>AA=@AAACBBBB?B@CC@BBB?CCBACCCCCCCCCCBBC@CBBB@B@@>@AAB>B?B@@>@BBBBDBB?B???BB?BB?>>??BB@A@2::@=@ABBB3BB<?888>===A5;5;=?7?<?DAAA<@@776==8>:>??:?BB=AA@>>>>@AAAAA???A>=?@@@@@??;>>;;;9>>;;7;;?A;>=
@ATNG8:04018:02628
GATGGTAGAGTATCATGTGTATCTCCAGAAGATCAGGAACTCTAGAAGAATTCAGATTTTTAACGCGAGATAAACGTAAAAAGAAGGTTTTACAAGACTCACGTTAACAATATTGCAGCAGTACGCACACAATGAAGCGCAGTAAGGATGGCTAGTGTAACTAGCAAGAATACCACGAAAGCAAGAAAAAGAAGTACGCTATTAACTATTAACGTACCTGTCTCTTCCGAAACGAATGAGTACTGTATCTATGTGTGCGCTACCATCGAATGAGGTTAGTCT
+
<AAB=966?CHCCCC;99AA@?CCC7;:944=<:9;5;:?@@@ABC?;;8;<@@B;;;;;*9299?@;CCCCC=BBAAAAA,A@=A=@@@7@CB?BCBCBCC9989<>??BBB???>BCLBBCCEDCAA::9;AB?BBBBCCCC@C@CCC@@@BBBCCC?ABCBCC@BA>9::9=;;;;500/6;====+=?6B777@<;>?9=8=<::18.57BBC?BA@@BBB=@?@BB<@@@=@BDAABBBAAAAAAAA@@A????ABBE@BBBB?<BCDE@B?BBB@@
@ATNG8:04019:02629
GATAGAGTATCATGTGTATCTCCAGAAGATCAGGAACTCTAGAAGAATTCAGATTTTTAACACGAGAGTAAACGTAAAAAGAAGGTTTTACAAGACTCACGTTAACAATATTGCAGCAGTACGCACACAATCGAAGCGCAGTAAGGATGGCTAGTGTAACTAGCAAGAATACCACGAAAGCAAGAAAAAGAAGTACGCTATTAACTATTAACGTACCTGTCTCTTCCGAAACGAATGAGTACGTGTGACGTACGTGAGCTACCATCGAATGAGGTTAGTCT
+
CCBCCCCBBBCCBCCCCCBBBD@CBB?CAAC:98:@CCCCCCB?BC?C=BBDDDDDD1C?CBBCBDDBBBD>CBBBCBB1@A<@2999.;CC@DBBAACCBB>B?BB>BBB>BB=>?BCCCBBDEDC@@<@B??>@BBACB@@<A@CAA?ACBBBBBB@BBBBBB>BB>BB?8=<777)9=>;===>?.=A?B9::BB?>@6:8:?AA5667@CCC@CCBBBCC?B?CCC=BCC@CCCBBBBBAAA@BDBBBCC@@@AABBC?B@@BB?BBBB>B=BAB@@
@ATNG8:04023:02627
GATGGTAGGCGACATACATACGCGCCAGAAGATCAGGAACTCTAGAAGAATTCAGATTTTTAACACGAAAGTAAACGTAAAAAGAAGGTTTTACAAGACTCACGTTAACAATATTGCAGCAGTACGCACACAATCGAAGCGCAGTAAGGATGGCTAGTGTAACTAGCAAGAATACCACGAAAGCAAGAAAAAGAAGTACGCTATTAACTATTAACGTACCTGTCTCTTCCGAAACGAATGAGTACCTCTCAGACGCTCGTCCTACCATCGAATGAGGTTAGTCT
+
@?@<<AAB?B@@@@AAAAAAB;;;;7;@B>ACCBBB@B>BBCCCBB?BCAD?ABCBCCCC5C@CBBBBB;BBCB;BA;;:::*;B>C5;;;.<BA>BAAACDCCC?B?@@?ACC@BBB?BBCCBBCBCAB@@<@@?@=A???AAAB@B@CBB@BC@??CBB@BCC?>@>A@<?>?<>>==?8?<>;=:;;;+;@<>;;;???DC=D;A>=>3838?BBB@BC???CD>A>ABD?BBC<@ADCBBA?CBBBCAAAA@ABBBC7;;?<@>>>A<A???;>8=B?99
@ATNG8:04026:02657
GATGGTAGTACATGATAGACGACACCAGAAGATCAGGAAACTCTAGAAGAATTACAGATTTTTTAACACGAGAGTAAACGTAAAAAGAGGTTTTACAAGACTCACGTTAACAATATTGCAGCAGTACGCACACAATCGAAGCGCAGTAAGGATGCTAGTGTAACTAGCAAGAATACCACGAAAGCAAGAAAAGAAGTACGCTATTAACTATTAACGTACCTGTCTCTTCCGAAACGAATGAGTACTATGTAGAGCTCTATACTACCATCGAATGAGGTTAGTCT
+
5:B=8<@@A@BC<<:;5559999994555.559999.55)4444<884/-(-(----//8888#4.4::;;=A5:0A9>>>>===,00/)///&/6849<;A@AACC?A>:929@@:@BBABDBBBDCCBCCHCACBBB?AABBBCCC;>=>000@@@?@BB?BCCDCC>??9?AA<?>BAA9A9939:::+7=8>@ABBBDEF>A>==>@5;5::A;<7;EBCCBD@C?BDG?CBB@@@AECDBBBBBBBBBBBBBBBBBBBBB?===>A:<A;;7;>AAB@A
@ATNG8:04028:02646
GATGGTAGCGGCACACATAGATACAGTACTCATTCGTTTCGGAAGAGACAGGTACGTTAATAGTTTAATAGCGTACTTCTTTTTCTTGCTTTCGTGGTATTCTTGCTAGTTACACTAGCCATCCTTACTGCGCTTCGATTGTGTGCGTACTGCTGCAATATTGTTAACGTGAGTCTTGTAAAACCTTCTTTTACGTTTACTCTCGTGTTAAAAATCTGAATTCTTCTAGAGTTCCTGATCTTCTGGAGATACTCATGATACTCTCCATCGAATGAGGTTAGTCT
+
444:344444.59555<<>>BBAAA95565==<496=@4<=2625>BB@BB@@@;BB=@7@?444(57545>====B@BBEEE1::?B=BC=999C;>AB=;?<B??@@B?BBBB:9:CACFDAD@BBBBCCCC?A@;;5;AA@B@?BB:;9CC@???@@@=::49:<=;99?999249444&48<.5555&47777)///59<>>==6;;;9(9:9//)/)/7)/00=>99.4344444/37//)/777<??=<==ABCC???>:>=<=>989:@=@=C:;:@
@ATNG8:04029:02625
GATGGTAGCACACGAGATCTCATCGTACTCATTCGTTTCGGAAGAGACAGGTACGTTAATAGTTAATAGCGTACTTCTTTTTCTTGCTTTTCGTGGTATTCTTGCTAGTTACACTAGCCATCCTTACTGCGCTTCGATTGTGTGCGTACTGCTGCAATATTGTTAACGTGAGTCTTGTAAAACCTTCTTTTTACGTTTACTCTCGTGTTAAAAATCTGAATTCTTCTAGAGTTCCTGATCTTCTGGATATGAGTGACTCGTGCTACCATCGAATGAGGTTAGTCT
+
8<4505>BBBCCCCCBBBCDBA@BBBABBBCBACCBC=EE?A>@AABBCB?DCCAA?A?BBCD@D?AABBBBBBB@CCBBC1?>9=9999(9@>@=AAA=@@=A>>@BA>AABBBC??;?BB=A=>>>>>>>D=@@BD:;;;@A?????B@?>>=A:===:;;6;>???A@@@??7;;@ED;G8;7:=AAA/AADCC6>>AAAB@>??:?DDD/@8::@=B<?>=B??>>?@=B<@@>>>>:==B=B???@@===>>>>?>@AAAA=???AA<>>>@<?=A@@@>
@ATNG8:04029:02652
GATGGTAGCGCACACATAGATACAGTACTCATTCGTTTCGGAAGAGACAGGTACGTTAATAGTTAATAGCGTACTTCTTTTTCTTGCTTTCGTGGTATTCTTGCTAGTTACACTAGCCATCCTTACTGCGCTTCGATTGTGTGCGTACTGCTGCAATATTGTTAACGTGAGTCTTGTAAAACCTTCTTTTTACGTTTACTCTCGTGTTAAAAATCTGAATTCTTCTAGAGTTCCTGATCTTCTGGCTCTCGTAGACAGATACTACCATCGAATGAGGTTAGTCT
+
BBCC?BBBDDBBCCCCCCCCDBBBBC@@ACCC@BBBC=CC@DBBBBCCCD@CC@@@?C@CCCC?B?BCCD@@@CC=@@@@@0@C?BCDI?BBCB?BBB?BC>BABCCC@CDECCCED=BBB=B?CCDDBBCC?ABCC@CBBCDBBBCCCBB@@?B@CBB@BC@B@BBCCCCABB=@999949<?;@@BBB5BCDDD<AAC@BBDDGG?DDED1CA@ADAD@BB?BCCCCAA>A@CCCDCB>??B?BBBBCCCCDCCCBBCCECBB?BAAA@?@A@B?A>ABAAA
@ATNG8:04032:02654
GATGGTAGAGAGACTGTAGCGCACCCAGAAGATCAGGAACTCTAGAAGAATTCAGATTTTTAACACGAGAGTAAACGTAAAAAGAAGGTTTTACAAGGCTCACGTTAACAATATTGCAGCAGTACGCACACAATCGAAGCGCAGTAAGGATGGCTAGTGTAACTAGCAAGAATACCACGAAAGCAAGAAAAGAAGTACGCTATTAACTATTAACGTACCTGTCTCTTCCGAAACGAATGAGTACTGCGTCTCACTCTCGCCTACCATCGAATGAGGTTAGTCT
+
//:;7<<@A;;;<?==BCCC@@:99,455.4@<00/)/*/888>00+/:)/+/8733737$3,389=?BBBBBB>BBABAAA2@@<@?BBB<CBB@C@CCGCCAB=@>@@<ABB>BBBGEBBCCDCBAB?::59?CC@A@ACCCBB?@=@?@<@?BAAABC@BBBBBA?BCAA99033377.7;936666*//(/:88:BBBB@B>@?==9=:=;;;@9=>=>>BA;?:888*8;@<?AAB;;9A@@AB?>>BAAAA::9>A@D@AAAAA499??8<8>=>>?
@ATNG8:03984:02689
GATGGTAGAGAGAGCTCTCTCATCGTACTCATTCGTTTCGGAAGAGACAGGTACGTTAATAGTTAATAGCGTACTTCTTTTTCTTGCTTTCGTGGTATTCTTGCTAGTTACACTAGCCATCCTTACTGCGCTTCGATTGTGTGCGTACTGCTGCAATATTGTTAACGTGAGTCTTGTAAAACCTTCTTTTTACGTTTACTCTCGTGTTAAAAATCTGAATTCTTCTAGAGTTCCTGATCTTCTGGTGTCGTCTATCATGTACTACCATCGAATGAGGTTAGTCT
+
BA@<@B=DEBBCCCCAAACBABB=BBCCCFAA?ABAC<CC@C@BBCBD@@>@ACCC@B?BBAB?BACDCBAAABB=AACCC1A@>BCBB9@?@@:@9937?8;?<?:B>BBC?>>@D=??@<@<@AB::;>><@@@?<A???BBBAAA@@?@???5:;>:>>;>=B@?>>>B;;7;6@>>-:+/+/9<<<,<>333-7<:///>::>;<<:;,;///<7<6>>:=AAA>==<A<@@@???<>>?=@;;==9656999><<@@>>@;@@AAA=<<>@9>8<>>;;
@ATNG8:03986:02677
GATGGTAGTGCGTGAGAGAGAGACCCAGAAGATCAGGAACTCTAGAAGAATTCAGATTTTTAACATCGAGAGTAAACGTAAAAAGAAGGTTTTACAAGACTCACGTTAACAATATTGCAGCAGTACGCACACAATCGAAGCGCAGTAAGGATGGCGAGTGTAACTAGCAAGAATACCACGAAAGCAAGAAAAAGAAGTACGCTATTAACTATTAACGTACCTGTCTCTTCCGAAACGAATGAGTACTGTATCTATGTGTGCGCTACCATCGAATGAGGTTAGTCT
+
<<<=<==BB;65<<<<=>>A<:555)555.554444395:;<555<9<;8=853///999'6(////--///99918633333$33,3,333&39;39::9755//)/0570779;7;;>DDCGCCCCBCDDE@A;;;6:?B==>992::@:945::<<>==9=><?:>6//)///4:=:::5:;<8=====+@@>@>@@??@AB=B;???@:=:=?CCC@CD@A@BC=@>ACC<B@?8::@ACCBBCAA@??:98<;=;744===7982220265>9>055<44
@ATNG8:03995:02704
GATGGTAGCATCATGCATATCTCACCAGAAGATCAGGAACTCTAGAAGAATTCAGATTTTTAACACGAGAGTAAACGTAAAAAGAAGGTTTTCAAGACTCACGTTAACAATATTGCAGCAGTACGCACACAATCGAAGCGCAGTAAGGATGGCTAGTGTAACTAGCAAGAATACCACGAAAGCAAGAAAAAGAAGTACGCTATTAACTATTAACGTACCTGTCTCTTCCGAAACGAATGAGTACCTCTCAGACGCTCGTCCTACCATCGAATGAGGTTAGTCT
+
CABB?BCBDCCBBBBCDDCCBCCCC@BBB@CBCBAA?A@CBB??@D?CC?C@AAABBCDC3B?DCCCCDCBBBA8??:;;;;);B>C7;;;6;A=?CDEEDDBB?B@CC@CDD?BBBCCBBBCCCCCBBBB@CCCC?BBBBA@>>:?=BAA?ACFFCCCC@BBBBBB@BA=ABB9>>@@@9AAA>ACDDD2DD?B>>>B=@??:><>@AA:=:=A@?@@CBBBBBB=@>AAA<ABB@BBBBBBC?AAABBBBAABBBA?>:?AA=A@@@?<??>A<@2:????
@ATNG8:03998:02689
GATGGTAGAGAGAGCTCTCTCATCGTACTCATTCGTTTCGGAAGAGACAGGTACGTTAATAGTTAATAGCGTACTTCTTTTTCTTGCTTTCGTGGTATTCTTGCTAGTTACACTAGCCATCCTTACTGCGCTTCGATTGTGTGCGTACTGCTGCAATATTGTTAACGTGAGTCTTGTAAAACCTTCTTTTTACGTTTACTCTCGTGTTAAAAATCTTAATTCTTCTAGAGTTCCTGATCTTCTGGTATACACACTCGCTCGCTACCATCGAATGAGGTTAGTCT
+
<><<8<<CECECCEBBBBCBBBCHCCBCCCCD@CBBB=BC@C@CCBBBBB>@@ABA>A>A@@C>B@BBBBBBAAA?ACCCC3BB>B???7?A@A=A9939:38973;;6;BB@BBBB<???7;8;@CB@?>A<AAAA9<<@@@A@@?@??@>>>?388>;==9=<;;;BB?@?@;?@ADF6@8;467766(7=786-8:=::;@=>>;@DDF/A<;7;<@<<96>///;;;6:59=>;;;5;==;@AF>>>A;;;AAAA?AAAAC;=<>AA;>>==9=;AA>;;
@ATNG8:04000:02661
GATGGTAGGTGCACATGAGTGTATCCAGAAGATCAGGAACTCTAGAAGAATTCAGATTTTTAACACGAGAGTAAACGTAAAAAGAAGGTTTTACAAGACTCACGTTAACAATATTGCAGCAGTACGCACACAATCGAAGCGCAGTAAGGATGGCTAGTGTAACTAGCAAGAATACCACGAAAGCAAGAAAAAGAAGTACGCTATTAACTATTAACGTACCTGTCTCTTCCGAAACGAATGAGTACGATGAGATCTCGTGTGCTACCATCGAATGAGGTTAGTCT
+
<CBB=A==8=ABC===?ACCCBCCI?@@B@BBCCDB?C@BBCCFBB?CB?B?BCCAAAAA2A@CCCCGAAAA@@8@@;;;;;*;A>C?CCC;BBB@CBBCCCCBB?B?AA?ABB@BBBCCBBBBBBCCCGCC@BB@@<@@AA@@@A=B@C@@?@BCCC@AA@@??AAA@BB<AA@<>>999+9=<9?BDFE3BB?B999B===>5:5;;;B=D<@@GCC@BCBA@AA=A>BDG>GCA?BCBBBBBAAAA@B@AABBAAAA:9::949>=8818@@?<A=@:;;;
@ATNG8:04001:02707
GATGAGAGACTGTAGCGCACCCAGAAGATCAGGAACTCTAGAAGAATTCAGATTTTTAACACGAGAGTAAACGTAAAAAGAAGGTTTTACAAGACTCACGTTAACAATATTGCAGCAGTACGCACACAATCGAAGCGCAGTAAGGATGGCTAGTGTAACTAGCAAGAATACCACGAAAGCAAGAAAAAGAAGTACGCTATTAACTATTAACGTACCTGTCTCTTCCGAAACGAATGAGTACCTCTCAGACGCTCGTCCTACCATCGAATGAGGTTAGTCT
+
:::6;>BBAA@BBCBAACCCC?CCB?BB;:;A?A?BBBCBAC<::9:?AAA????<,=?@AABAABCBBB=BB:9999(8=9=1888,79=4:;=>@@@;;8;=AA<AAA7::???AA=>=@A>=>>A<AAAA<???@AAAA8<8<7828=>=DDDC9=>AA><;<A;>>>;<;555(76708::::*:;5;AAAA@>>><@=@@>>9>;>>=<<:>A??<==:><@?A:ABA6::@A888<@@@AA=>>B>>==AB=@>><AAAAA=AA>>:><AAA<<
@ATNG8:04003:02685
GATGGTAGCTCACGTTACGTCACACGTACTCATTCGTTTCGGAAGAGACAGGTACGTTAATAGTTAATAGCGTACTTCTTTTTCTTAGCTTTCGTGGTATTCTTGCTAGTTACACTAGCCATCCTTACTGCGCTTCGATTGTGTGCGTACTGCTGCAATATTGTTAACGTGAGTCTTGTAAAACCTTCTTTTTACGTTTACTCTCGTGTTAAAAATCTGAATTCTTCTAGAGTTCCTGATCTTCTGGGTCTCTCTCTCACGCACTACCATCGAATGAGGTTAGTCT
+
:>?@<@BABB==>BC@B;6:CCBABAAAA@@;<6<CBB;@B4;29?==>?>:>@9:;;@;@???>B@BBBBBA@?>8/////$//(//89918333-33;6;<8;::AAA>BBBBC@AA;>>A;@<@??;;8<A;BBBC:===;;;=<==>@A888=:=?@<??<@=A@@@@=>=?9=====/=:>:>=DDD/@@>>>5<<?>=>=99:1////(////;7=6>>;@BA@<;;=A=A@>==>:=;;;3;=:<=///=::=AEA@@@A;;;7::5///:9@9=<<?A
@ATNG8:04007:02674
GATGGTAGCGCGACGAGCGTAGACCCAGAAGATCAGGAACTCTAGAAGAATTCAGATTTTTAACACGAGAGTAAACGTAAAAAGAAGGTTTTACAAGACTCACGTTAACAATATTGCAGCTGTACGCACACAATCGAAGCGCAGTAAGGATGGCTAGTGTAACTAGCAAGAATACCACGAAAGCAAGAAAAAGAAGTACGCTATTAACTATTAACGTACCTGTCTCTTCCGAAACGAATGAGTACGTGTGCGACGTGTCTCCTACCATCGAATGAGGTTAGTCT
+
8>>=9A=BCD@@ABCCCBBBCCCBC=@A@@C999??7?=BCC888C?CD@F?:98==CCC1C?BBBBBBCB???8??@?@@@0@B?B=BBB:BCGACBCBDDCDD@B>AB@BBA?BBBACCCCDCCCCCCBB?BCBB@BBBAABCC?C?BAB>BBCBA?AA?CDCBBB?BB?BBB?BBBBB>CBB?BBCCC3BC?CAAABBBCC=?<?A@@=A@BBBCC?AABB>>>@B@DDC>@::::ABCBAAAA@A???BBBBABABB>BBB?A==>A;>>>=:>=AAA@@
@ATNG8:04008:02709
GATGGTAGTGTGTCTCTGAGAGTAGTACTCATTCGTTTCGGAAGAGACAGGTACGTTAATAGTTAATAGCGTACTTCTTTTTCTTGCTTTCGTGGTATTCTTGCTAGTTACACTAGCCATCCTTACTGCGCTTCGATTGTGTGCGTACTGCTGCAATATTGTTAACGTGAGTCTTGTAAAACCTTCTTTTTACGTTTACTCTCGTGTTAAAAATCTGAATTCTTCTAGAGTTCCTGATCTTCTGGGATGTGTGCGCAGTGCCTACCATCGAATGAGGTTAGTCT
+
CCCB?B=BBB?;;@666;<;;;=>@@@?;@@A>BAAC>AA?B@BBCBBBB@CCCCC@B@CCCB@B?BBAAC;;;C@BACCE1CC?BABB=A@?@<A>C?CE?BACDCC?CDDDDCCCACCC?C@CCAA?BB?;?BBB?CBBCEBBBCCBBBBBBB@CBB@BC?B?BBBBBBCCB=A:9:9-:=?=@BBBB5BBCCC=BBB@ABCCIH@CCCC5BAAACAD@CC@CBBBCCC?B>@ABDBA?B?@@9=0000@ABBBCCBBFACCBACDDCE?@AAA?AAFCCBB
@ATNG8:04010:02665
GATGGTAGTGCGTGAGAGAGAGACCCAGAAGATCAGGAACTCTAGAAGAATTCAGATTTTTAACACGAGAGTAAACGTAAAAAGAAGGTTTTACAAGACTCACGTTAACAATATTGCAGCAGTACGCACACAATCGAAGCGCAGTAAGGATGGCTAGTGTAACTAGCAAGAATACCACGAAAGCAAGAAAAAGAAGTACGCTATTAACTATTAACGTACCTGTCTCTTCCGAAACGAATGAGTACACACTCTCATATGACACTACCATCGAATGAGGTTAGTCT
+
@A@=?B=BCAAB=>CCCCICBBAA@<@CB@CBCB<9697:@<885<8<<:D@@??A??>>)@3898<==AA999*9@<;:99$495:2:9:&9;;9>;:;CDBBB>B?AB?BCCACCAABBBBBDCCCCBBBA@?@A=AAABECCC?C@D@A>@BBBBBCC@CBBBBC?BB?BBB?BD??=8>9949CHKD2BB?C@AACAA??:>:===D;><>>BDC@CBBA@@?9?:=@@9?AC9;;CBBBCCBBABBEBBBBBBBBBBBBB@B@??B??@@?=??BBBCB
@ATNG8:03984:02713
GATGGTAGGACGAGCGTCTGAGAGGTACTCATTCGTTTCGGAAGAGACAGGTACGTTAATAGTTAATAGCGTACTTCTTTTTCTTGCTTTCGTGGTATTCTTGCTAGTTACACTAGCCATCCTTACTGCGCTTCGATTGTGTGCGTACTGCTGCAATATTGTTAACGTGAGTCTTGTAAAACCTTCTTTTTACGTTTACTCTCGTGTTAAAAATCTGAATTCTTCTAGAGTTCCTGATCTTCTGGGCAGACTCTCACACGCCTACCATCGAATGAGGTTAGTCT
+
;?<<9==A?;66<<555::=9>9969@?@A;;2:?@?9@D?B@BCDCCCCAABBCCACACEDD?C?CCCDCBBBD=BADDD1BB?BBDC>BCBC?CBB<AA7;;BBCC@DCCCBBBD@CDC@D?CCCCBBBC@CCBC?CCCCDBBBCAAABBBBB@BBB?AA<A>A@BBCDCCC=B@@@>7@>B=ABBAA0BB@BB:BBBBBBBBBA;@@@@,@@@AC@B?BB@BBACC;;;;@BBBBBC@AABF>CCCCCCBCBBBBBCCACBB@BCBBB?@BBC@C?CCAA@
@ATNG8:03987:02713
GATGGTAGTATATCGCGTCGCTATCCAGAAGATCAGGAACTCTAGAAGAATTCAGATTTTTAACACGAGAGTAAACGTAAAAAGAAGGTTTTACAAGACTCACGTTAACAATATTGCAGCAGTACGCACACAATCGAAGCGCAGTAAGGATGGCTAGTGTAACTAGCAAGAATACCACGAAAGCAAGAAAAAGAAGTTACGCTATTAACTATTAACGTACCTGTCTCTTCCGAAACGAATGAGTACTGTATCTATGTGTGCGCTACCATCGAATGAGGTTAGTCT
+
><>>;>>BCBCCCCEGHECBAAA@=8<<@055;@@A>BACDCABBC@CC@C?;;:;:CCC1C=@@=00/:::=?8=??<<<<):@;;8<==2=??:666;;=;>?;?<@C?BBB?@ABDCBCCHCECCFCDC@B@AA=AAAACBCC?B?C;;9<BAABCCB@BCBCCB?BB?BCC?BBBAA;@@?=ACCFC3BB?9818=>>@A@=A<@@@B=@=@ABBC?CCECFCC?B>ACD=BAA>ABBBBBBBBB>>>BBBBCCAAAAA=AC;>>AAA:=AAB>A?BB;;:
@ATNG8:03987:02736
GATGGTAGGAGACACGTCGCACACGTACTCATTCGTTTCGGAATGAGACAGGTACGTTAATAGTTAATAGCGTACTTCTTTTTCTTGCTTTTCGTGGTATTCTTGCTAGTTACACTAGCCATCCTTACTGCGCTTCGATTGTGTGCGTACTGCTGCAATATTGTTAACGTGAGTCTTGTAAAACCTTCTTTTTACGTTTACTCTCGTGTTAAAAATCTGAATTCTTCTAGAGTTCCTGATCTTCTGGGCAGACTCTCACACGCCTACCATCGAATGAGGTTAGTCT
+
CABA?C?C?BBDBBACCCCCCCAAAAAA<?AD=@===<=@:@,////99<>:>><AA=?9?>?=9B<@ABCDBBBA?@>@@@2@?;@7766&27<<8<<?;@B?BAAAAA9:;:;>>>><>BB=A=AAA????@=AABC;==>B@@?==>EAA;;;=8;;;:>=8=:=A@A@A@BB7;;==</=0718>EFD/AA:;:7;BAAAB@>>><@A?A/A<<<B=B=??;AA@@:;:=A<A????A7==AA9A8:8::@A?><<==><???<?<<<=:>@AA<A<===@@
@ATNG8:03993:02714
GATGGTAGGCACTGCGCACACATCCCAGAAGCATCAGGAACTCTAGAAGAATTCAGATTTTTAACATCGAGAGTAAACGATAAAAAGAAGGTTTTACAAGACTCACGTTAACAATATTGCAGCAGTACGCACACAATCGAAGCGCAGTAAGGATGGCTAGTGTAACTAGCAAGAATACCACGAAAGCAAGAAAAAGAAGTACGCTATTAACTATTAACGTACCTGTCTCTTCCGAAACGAATGAGTACATAGATAACGTATAGCTACCATCGAATGAGGTTAGTCT
+
ABB@@BCD?C@;554::<666>>>>8<<?<///:<;;7<9>@@666<8==8<544443333$34888<:44/7:9:18///////$/907,333&333,3:878::5505:>>;===<@@AADCCCCCCCCCBBB?BCDD?A>??BBBB>B@CCC?ADBCAABA?ACCBBB@BB>BBB?BABAA8@??:?@@@A2:=7=///;>BBD9=:>@@A:>:=ACBB@BDBBABB?B?BBB>BBB@BBBBBBCCCCCC>=<=DCBB;@;>AA;@@99:=BB>=:><@@@??
@ATNG8:03996:02737
GATGGTAGTGTCATATGAGAGTGTGTACTCATTCGTTTCGGAAGAGACAGGTACGTTAATAGTTAATTGCGTACTTCTTTTTCTTGCTTTCGTGGTATTCTTGCTAGTTACACTAGCCATCCTTACTGCGCTTCGATTGTGTGCGTACTGCTGCAATATTGTTAACGTGAGTCTTGTAAAACCTTCTTTTTACGTTTACTCTCGTGTTAAAAATCTGAATTCTTCTAGAGTTCCTGATCTTCTGGATAGCGACGCGATATACTACCATCGAATTGAGGTTAGTCT
+
5<<=6:59995<<<<>><CCBB@@@CC;;:@A<@A@<4<?0505<;;<BBABBABA9;89@BB6;8:=A?A@@:@<>@AAB1CB?CCDE>CBCB@;;;@CG;;<EDCC@B;;;CCCC@CED@E@FDBBBBCB=@@@B8;;DBCAAA@ABBBBBBB?BBB>A@?A7::@=<000=9<?=>=0><?499BBB1B?@>@/;;;:99@969@CCCC1@@@??;?=@B;@@BBBAB@C@BBCB@@=@AB>BCBC@CC<;;;;BB@@@C??4:0000*0*0==8=999959
@ATNG8:03998:02718
GATGGTAGTGTCATATGAGAGTGTGTACTCATTCGTTCGGAAGAGACAGGTACGTTAATAGTTAATAGCGTACTTCTTTTTCTTGCTTTCGTGGTATTCTTGCTAGTTACACTAGCCATCCTTACTGCGCTTCGATTGTGTGCGTACTGCTGCAATATTGTTAACGTGAGTCTTGTAAAACCTTCTTTTTACGTTTACTCTCGTGTTAAAAATCTGAATTCTTCTAGAGTTCCTGATCTTCTGGAGATACACATGATACTCTACCATCGAATGAGGTTAGTCT
+
::<<9=;;?<@B>666<>BBBGDCABBAAA;;6:CC=AA<@<@@BBCFCABCBBC@E@CECB?B?CCBBBCGDC?CBBBD2BA?AACB=A<>C496=89@6::BACC@CEJCCCCC@BBBAC@CCBBAAAA?BCBB?BB@AA;<;CBBAB@@@B=@ABACDAC@BBBCCBBBB@G;;;;.;>A<@ADDD5BB@@@:AA@;;;AA@D>BBAA,A;;;B@D@GD@CCBBCCC@C@BAAB;;5;@A<A@BBBCGFCCCFCCBBBCDE@B???@;?AAA?C?CBBBB
@ATNG8:04001:02720
GATGGTAGCACACGAGATCTCATCGTACTCATTCGTTTCGGAAGAGACATGTACGTTAATAGTTAATAGCGTACTTCTTTTTCTTGCTTTTCGTGGTATTCTTGCTAGTTACACTAGCCATCCTTACTGCGCTTCGATTGTGTGCGTACTGCTGCAATATTGTTAACGTGAGTCTTGTAAAACCTTCTTTTTTACGTTTACTCTCGTGTTAAAAATCTGAATTCTTCTAGAGTTCCTGATCTTCTGGGCAGACTCTCACACGCCTACCATCGAATGAGGTTAGTCT
+
<<:<>@;BCCBBBCGFCCCDDCCBCCAAACAA?ABBF?DD@C@BBCCCCCCCCCCB=A>BBBB>@<ACCCCBB@@:9:9:9*;B=B;;;;&:@;97;BB>CI@;9;DDF@BCBCCCCC@CBB@E@DCBBB@AAACCCD?B@@@B@BAA@BCEBAAD@CBB?BC@E>A@CBBBBCD@DCCCC;A;@;::9:::%<AABB>A@BBCCBABB@CJJJ5EBBBC@CAICACDA@@CC@C@?@@CCD?CCBC>CCCCCCCCCDDBBCCACAA>ACCCC@CEAA?@?BBBBC
@ATNG8:04004:02739
GATTAGTGTCATATGAGAGTGTGTACTCATTCGTTTCGGAAGAGACAGGTACGTTAATAGTTAATAGCGTACTTCTTTTTCTTGCTTTCGTGGTATTCTTGCTAGTTACACTAGCCATCCTTACTGCGCTTCGATTGTGTGCGTACTGCTGCAATATTGTTAACGTGAGTCTTGTAAAACCTTCTTTTTACGTTTACTCTCGTGTTAAAAATCTGAATTCTTCTAGAGTTCCTGATCTTCTGGTATGACTAGTGTACTACTACCATCGAATGAGGTTAGTCT
+
CAA:=BBCBBBBBBBBBBCB@@<<<<<443288883:@?B@;;;CBCC=BA;<<7<8B;9;8A=<;5::///9)//;;;)//6;=>@7666>?@BC@BCEGDCBBB?BCCCCCCC@CCC@D@CCCC:;;B?BCCC@CBAADCBBBBBBCBBBC@CCC?BC?C@CBBAABCBB@BCCCC;@;@>;;:;;*;@@AE7;;A;;;@@@A4;:;:*:;;:C@C@CCACCCCCBB@C@AA@CBB?BAB>BBBCCCCCCFDCCCCCCCBB@BABBB@9:9C@C@BBB??
@ATNG8:04004:02751
GATGGTAGTGTGTCTCTGAGAGTAGTACTACATTCGTTTCGGAAGAGACAGGTACGTTAATAGTTAATAGCGTACTTCTTTTTCTTGCTTTCGTGGTATTCTTGCTAGTTACACTAGCCATCCTTACTGCGCTTCGATTGTGTGCGTACTGCTGCAATATTGTTAACGTGAGTCTTGTAAAACCTTCTTTTTACGTTTACTCTCGTGTTAAAAATCTGATTTCTTCTAGAGTCCTGATCTTCTGGCTCTCGTAGACAGATACTACCATCGAATGAGGTTAGTCT
+
4444.4:994955:;99990//;55577///79)/5=B<@<9=9BBBCCBB?BBAAD9;6;A@B?C@BAABCFD;;99BB>B+:986<BC=DCCC=A@C=AA?CBBBCDAEGCCDBBB?B@C@A>BBAABBAC@BBBB>BCCCCCCBA@@CC;;;@>;9:<?A:@;??@>BAA@@;>@A@A7B<B>BCDGD3BB;;;0;@AABBCCBC@BKIH5CCDBCCJ?GF@A@AC;;;B@CCBCCB?AAB?AA;<;;;;A>:99@@?@????BABBB@CCBB?A:??@:;
@ATNG8:04005:02722
GATGGTAGGTGCACATGAGTGTATCCAGAAGATCAGGAACTCTAGAAGAATTCAGATTTTTAACACGAGAGTAAACGTAAAAAGAAGGTTTTACAAGACTCACGTTAACAATATTGCAGCAGTACGCACTCAATCGAAGCGCAGTAAGGATGGCTAGTGTAACTAGCAAGAATACCACGAAAGCAAGAAAAAAGAAGTACGCTATTAACTATTAACGTACCTGTCTCTTCCGAAACGAATGAGTACGATAGAGAGCTCTCTCTACCATCGAATGAGGTTAGTCT
+
ABA@?BBB?BCBFCCCCBDDCCCBB?BDD@CBBABA>B?BBCCCAA?AC@C@CCBCCCCC1B?BDBCCCCCCDD>CCBBBBB5BC@C@BBB;BBC@CAAABBCCC?B?BB?BBC;>>BCCCCBBCCCCBBDD@D?@??BBBBCB?><@?CBB@BBBBBCA@>ACBBBB@A@<@CC8<<988*9==9::::::%0<6>///;;?BB:=:>ACC7;7;ACCC@CCABBEE?B?@@>5@::6:BBCCBB>>>BBBCAAABBBC?;;AA=@@???<A>=>:>6<AA@@
@ATNG8:04013:02734
GATGTATCTGCACACTCTGTCCAGAAGATCAGGAACTCTAAGAAGAATTCAGATTTTTAACACGAGAGTAAACGTAAAAAGAAGGTTTTACAAGACTCACGTTAACAATATTGCAGCAGTACGCACACAATCGAAGCGCAGTAAGGATGGCTAGTGTAACTAGCAAGAATACCACGAAAGCAAGAAAAAAGAAGTACGCTATTAACTATTAACGTACCTGTCTCTTCCGAAACGAATGAGTACACATCGTCGTGTCGTGCTACCATCGAATGAGGTTAGTCT
+
899///666==C666?>@===<@@@666==>@<@:=<<5505;7;;.4.44333333$353338::::88=34466?>>+=<6;.555&55<6<;;;>@<<@@E@CC?CBB>AABABDEACBCC=;;CC@B<;;<@@><=<??:<:=00*/00/=;;A??@@>==8;869<86/////(/8947777;;$56278888:6962737988-8087;AA?ACCBBBDAD?ABD>CAA=?>?BAAABBA@@A9:::BAAB878BBB798BBB?B???@C?ABAAA
@ATNG8:04016:02712
GATGGTAGGACGAGCGTCTGAGAGGTACTCATTCGTTTCGGAAGAGACAGGTACGTTAATAGTTAATAGCGTACTTCTTTTTCTTGCTTTCGTGGTATTCTTGCTAGTTACACTAGCCATCCTTACTGCGCTTCGATTGTGTGCGTACTGCTGCAATATTGTTAACGTGAGTCTTGTAAAACCTTCTTTTTACGTTTACTCTCGTGTTAAAAATCTGAATTCTTCTAGAGTTCCTGATCTTCTGGCGCTCTGTCACGTCTGCTACCATCGAATGAGGTTAGTCT
+
>@A@9BBC?BCCB@@@@AABBBCC?CCCCCCC>BBDD<AA?C@CCCDD@@>@CCCC@C@CCCC?C@CCCCBBFCA=::::9';A>ABCC?CCCB@BAA:?@>@ABCCC@ECCCC@BC@CDC?D?CCCCAA@A=ABCC@CCCBBBBBCCCBCC@?@@CBB?CD@D@BBBBBBCBB=B::::.;;@=;;;;:*;AABF?GCBBBBCCBB@BKLK5CBBEJAFACD@CCCCCBB@B@AAABBB?@@B?BECCCAB@CDCCCBBBCCFC@BBCCD>@ABB@B?ABBBB
@ATNG8:04016:02714
GATGGTAGGTGCACATGAGTGTATCCAGAAGATCAGGAACTCTAGAAGAATTCAGATTTTTAACACGAGAGTAAACGTAAAAAGAAGGTTTTACAAGACTCACGTTAACAATATTGCAGCAGTACGCACACAAATCGAAAGCGCAGTAAAGGATGGCTAGTGTAACTAGCAAGAATACCACGAAAGCAAGAAAAAAGAAGTACGCTATTAACTATTAACGTACCTGTCTCTTCCGAAACGAATGAGTACGATGAGAGAGCTCTCTCTACCATCGAATGAGGTTAGTCT
+
5>==@BCC:966>>;;;>B@=:9;;49@B??@@CAA>B?CCBAAAD@DE@B@BBBBBBBB2B@BGEGGCBB@@@8;;;;;;;$:?9=:?@=.@@@>ABBBAAACB?B?BB?>==7BBBB=?>;;5555555//)/////(/778:<437(549AB@CCCCBA@@=@AAA@?<?A=@AA<??A@B8??@<::9:9:%:?9<;<<>9=@A;A=AB>>:=8=?CCC?ABCBBBB>A<A@@6@00,00<@BCBGA:99?>>????AAAAA???598;;B<;;;D=B;@B@;;
@ATNG8:04017:02733
GATGGTAGAGTATCATGTGTATCTCCAGAAGATCAGGAACTCTAGAAGAATTCAGATTTTTAACACGAGAGTAAACGTAAAAAGAAGGTTTTACAAGACTCACGTTAACAATATTGCAGCAGTACGCACACAATCGAAGCGCAGTAAGGATGGCTAGTGTAACTAGCAAGAATACCACGAAAGCAAGAAAAAAGAAGTACGCTATTAACTATTAACGTACCTGTCTCTTCCGAAACGAATGAGTACTATAGTCTATCTGAGACTACCATCGAATGAGGTTAGTCT
+
@ACA:B;66<<<<;;;>;A@BBA@A>AFDABBB:;;=@?ABCBBCA=@A6:8:AAABBBC5BACCCCBCCCDBG>BA@@@@>,@@>@4;;;6;BG@CBBBCBDBB?B@BB=@BB:>>BBBBBCCCCCCCCCB@DCBB?A@?@@A>?<@@DBB?BECBCACB@BBBBBB??@;???:?????9?<<8999999%0>:=///;;>?@:=:<AAA6;6;AFAA?ACBBBBB>A@BCC>BAA>ABBAAB???BBBBBABCEDCBBBBBCE?CBAAB?AB;;8;>ACCCB
@ATNG8:04017:02757
GATGGTAGCGCGACGAGCGTAGACCCAGAAGATCAGGAACTCTAGAAGAATTCAGATTTTTAACACGAGAGTAAACGTAAAAAGAAGGTTTTACAAGACTCACGTTAACAATATTGCAGCAGTACGCACACAATCGAAGCGCAGTAATGATGGCTAGTGTAACTAGCAAGAATACCACGAAAAGCAAGAAAAAAGAAGTACGCTATTAACTATTAAACGTACCTGTCTCTTCCGAAAACGAAATGAGTACAGAGAGTACGATATGTCTACCATCGAATGAGGTTAGTCT
+
9<;7)//44499596=6666CBBCD=CBCABA@A@>:>:>=???>?>BB?D?=>=<AAAB1B@BA?AB>??@@@8;8??<<@0>@.92999&55<=>C=B=>A<BAD>@@?A@?<??<@B;;;A@@@BAB;<9;AAB=A?BBBBBB@ABCBB?BB??>B?>9:98??<755-222-5//.//'///(..6666%5526...55667,2,2855+22'26:=><==><<9=38348;;+3333(33877788::<=888=<<:::99<<=?:>>>;95666:(/(/:98;
@ATNG8:04018:02737
GATGGTAGCAGACGTGACAGAGCGCCAGAAGATCAGGAACTCGTAGAAGAATTCAGAATTTTTAACACGAGAGTAAACGTAAAAAAGAAGGTTTTTACAAGACTCACGTTAACAATATTGCAGCAGTACGCACACAATCGAAGCGCAGTAAGGATGGCTAGTGTAACTAGCAAGAATACCACGAAAGCAAGAAAAAAGAAGTACGCTATTAACTATTAACGTACCTGTCTCTTCCGAAACGAATGAGTACGTGTGCGACGTGTCTCCTACCATCGAATGAGGTTAGTCT
+
666>9==B>=@@99699999695@?.5558=@B>>>:>6::///9661795;388//*/:::)7///:>888<<>9685944444#5;.5.5555$55;49;;;;??@?9<9<<7;;<7;>??@@@ABBBB;:;BB@CDBB?BBCAAB??9?=A;;7:@@>@>9>6==???@<9839@?9?766;1///4//////#-427...33999;A999>A29168=00*0<><:89=?9=>=58::988:>;67///:///885A;888>:>=<5:<<:;5:<::4:4:<988
@ATNG8:04020:02725
GATGGTAGACACGTGTGCTCTCTCGTACTCATTCGTTTCGGAAGAGACAGGTACGTTAATAGTTAATAGCGTACTTCTTTTTCTTGCTTTCGTGGTATTCTTGCTAGTTACACTAGCCATCCTTACTGCGCTTCGATTGTGTGCGTACTGCTGCAATTTTGTTAACGTGAGTCTTGTAAAACCTTCTTTTTACGTTTACTCTCGTGTTAAAAATCTGAATTCTTCTAGAGTTCCTGATCTTCTGGCTCTCGTAGACAGATACTACCATCGAATGAGGTTAGTCT
+
BBBB?BBBCCC@A@CBAA@CCBBDDCCBBBBC@BBDD>BB?B@BBCBBBB<>?AAA>A>AABB?B@B@@@AABCC?BBBBB1@@;;7873:AAA<@883:@9=:977:2<@A??@@@=>>><A<AAA@>>>@<@B??9=>>>>>?>>==DD???@<@@@5=<8<;>>>@@ACCCABBBDE;C=@<@AAAB5BCDCD=CAA@DDBBBB=@@?@2@??@G@C@AA?BCCBBBB?B?CCBBB=7=;=:=@=<>>@>?>A@A@;;;>;;7=?@@@<A>><<@=B?>=>
@ATNG8:04023:02713
GATGGTAGATATATGCACGCTCTACCAGAAGATCAGGAACTCTAGAAGAATTCAGATTTTTAACACGAGAGTAAACGTAAAAAGAAGGTTTTACAAGACTCACGTTAACAATATTGCAGCAGTACGCACACAATCGAAGCGCAGTAAGGATGGCTAGTGTAACTAGCAAGAATACCACGAAAGCAAGAAAAAGAAGTACGCTATTAACTATTAACGTACCTGTCTCTTCCGAAACGAATGAGTACATAGATATACGTATAGCTACCATCGAATGAGGTTAGTCT
+
BCCC@CCBBB><A=C?==>>><6543944.4;;9::7:59<;;;<=8;;27177333889):7=444::=A@?<8;;?@=B>+>D?D4;;;7;BJ@EBBBAA@@@>AACC?BAA?AACDCCCBBBCCCBBBC@EBBC?BBBBBAAA?B@C@@?@CBBCBBC@CBBBCC???<???<@AAAA;A>><?CCDC3BB?CABBAA=>B<><?>??3839@@@AADBBBBAA6;6;BB=CAB>ABBBBBBBCBBBBBBBBCBCB???A??<?B@A@<>>>@<@8<????
@ATNG8:04026:02750
GATGGTAGTATCTTCACACTCTGTCCAGAAGATCAGGAACTCTAGAAGAATTCAGATTTTTAACACGAGAGTAAACGTAAAAAGAAGGTTTTACAGGACTCACGTTAACAATATTGCAGCAGTACGCACACAATCGAAGCGCAGTAAGGATGGCTAGTGTAACTAGCAAGAATACCACGAAAGCAAGAAAAAGAAGTACGCTATTAACTATTAACGTACCTGTCTCTTCCGAAACGAATGAGTACACATCGTCGTGTCGTGCTACCATCGAATGAGGTTAGTCT
+
::==:CBDCCCCC@CCCCCDCDBBB@CCC@CCCCCC?B?BBCBBAC?CD?C@AAABBBBB3B@BBBBCCCCBBB>AAACCCD5CB?A5;;;.;CCC@BABCBDCE@C@CC@BBC>AABBBCCCDCBBCCCCC?CCCC?BBBBBBAA=B@CCC?CBAABACC?AAA@@@?BC?@@@<??=>=8?@@;99999(:@;B;::AAAAA;?;@@AA;><=?B??>?EBBBBB?C?BBB>BBB?BBBBCAAAACBBCC@?ABCBA>==CEC?AA@BB=BBAA>A?CAAAA
@ATNG8:04027:02749
GATGGTAGAGTATCATGTGTATCTCCAGAAGATCAGGAACTCTAGAAGAATTCAGATTTTTAACACGAGAGTAAACGTAAAAAGAAGGTTTTACAAGACTCACGTTAACAATATTGCAGCAGTACGCACACAATCGAAGCGCAGTAAGGATGGCTAGTGTAACTAGCAAGAATACCACGAAAGCAAGAAAAAGAAGTACGCTATTAACTATTAACGTACCTGTCTCTTCCGAAACGAATGAGTACTGTATCTATGTGTGCGCTACCATCGAATGAGGTTAGTCT
+
<<=>;==C@@;=@@A<A@CCDFCCB?AAA?;;6>?D@D@>>BBCCC@BC@C?9;900000$/5///////:<<=6====???+=>@C5;;;.;9924458;;<AB?B@CB?BBB?BBBA@AACBBCCCCCBC?BCDB?BBBBBBBF?C=@;;7;BBBAACC=?@BBCC???;::7<??==<3;77/7>?@B3BC?>;;>>>@@@:=:=???;><>>CBD?BA;;;AB?B@BDC>C;:::CBBBBBBBB???>>??A????AAAAA?CBA>>:;A@@<@<?@;;;
@ATNG8:03988:02769
GATGGTAGCACGAGTCACTCATATCCAGAAGATCAGGAACTCTAGAAGAATTCAGATTTTTAACACGAGAGTAAACGTAAAAAGAAGGTTTTACAAGACTCACGTTAACAATATTGCAGCAGTACGCACACAATCGAAGCGCAGTAAGGATGGCTAGTGTAACTAGCAAGAATACCACGAAAGCAAGAAAAAGAAGTACGCTATTAACTATTAACGTACCTGTCTCTTCCGAAACGAATGAGTACTGCGTCTCACTCTCGCCTACCATCGAATGAGGTTAGTCT
+
BABC?JDCDABBDFGCCICCCBBBF@FDD?BBBCCCAC@BBCBBBD?CB@C?@@??@CDG3B?BB?@?HFCBBB=>>@CGDE5DC?B7;;;7;CEBCCBAEHCDB?B?BC@BBB<@@BBCBCCCCCDDCCBB@BBBB@BBBBBB@@<A=@??=@CCCDBBB?BCBBB@>@A;@@A9????<5===9:9888(7>9>888@AAAA:=:=?AA7;7;@BBB@CCBB@@@8=9999/9::39??ABBBBBBCBBACBBABBB;;6;::39?==?>?@@D?B?BCAAA
@ATNG8:03988:02808
GATGGTAGTATCTGTCTACGGAGCCAGAAGATCAGGAACTCTAGAAGAATTCAGATTTTTAACACTGAGAGTAAACGTAAAAAGAAAGGTTTTAACAAGATCTCACGTTAACAATATTGCAGCAGTACGCACACAATCGAAGCGCAGTAAAGGATGGCTAGTGTAACTAGCAAGAATAACCACGAAAGCAAAGAAAAACGAAGTAACTCTAATTAAACTATTAACGTACCTGTCTCTTCCGAAACGAATGCAGTACTACTCTCAGAGACACACTACCATCGAATGAGGTTAGTCT
+
559=9=@@@BBB@<<@@=B=:BBC;@CB:B@<<89387==?@@?A;?>;?8;><>>CCC1C@C><83733333919322222$266.6/555+5388+222222555549/53.2,,(,,*222*,----335581577535:7::;///(/(/.626688777;49<<<660696//(/(..555(2222'25555$225.355(..77838)--'....0503.2.505//////5;4999-7,,(,,,,2244646----455666655586503..-804--.27235522
@ATNG8:03989:02791
GATGGTAGCTATACGTATATCTATGTACTCATTCGTTTCGGAAGAGACAGGTACGTTTAATAGTTAATAGCGTACTTCTTTTTTCTTGCTTTCGTGGTATTCTTGCTAGTTACACTAGCCATCCTTACTGCGCTTCGATTGTGTGCGTACTGCTGCAATATTGTTAACGTGAGTCTTGTAAAACCTTCTTTTTACGTTTACTCTCGTTGTTAAAAATCTGAATCTTCTAGAGTTTCCTGATCTTCTGGACAGAGTGTGCAGATACTACCATCGAATGAGGTTAGTCT
+
BB;;455<<>CCFDCCGCCCBCBCB=94/=00,0=@@60:458:>?A@??:>?>998(3-38::4:4998;;8837/333333#38188CC6>BAA>ABA>AB?BBABAB?BBBAAABD<>>>;>:==AAAA@@=>>=>7>=:9:>>==889=7668)/.;6;;4=:<;98633--(--455*405288;;;)75555,277795//)//(-666'4///7035;3=555<255,54;<AB==:=??;?@@;;;=;;;=>>>?>>>@@<??>;;5;;;A;@<@@;;<
@ATNG8:03992:02769
GATGGTAGTAGTACACTAGTCATACCAGAAGATCAGGAACTCTAGAAGAATTCAGATTTTTAACACGAGAGTAAACGTAAAAAGAAGGTTTTACAAGACTCACGTTAACAATATTGCAGCAGTACGCACACAATCGAAGCGCAGTAAGGATGGCTAGTGTAACTAGCAAGAATACCACGAAAGCAAGAAAAAAGAAGTACGCTATTAACTATTAACGTACCTGTCTCTTCCGAAACGAATGAGTACGAGAGAGCACACGTGTCTACCATCGAATGAGGTTAGTCT
+
CBB=9;<=BC@AA>LBCCCCCBBBC@CBB?BABB@A=A?BAIBBBB?BB@B@AAAAAAAA2A=AAAAAABBBBC>BBBDDDD3CC?B=AAA7ABC?AAAACDDCB@C@CC@CCC<@@BBCCCCCCDCCCCCC@CCBA?BBA@BB??<@?C;::;CCCBABB?BBBCBA>AB=ABB;??A@>5<9928<<<==':=9:///==AAA8;8:?BA7;7;BBBB?BEBAABB@B@BBB<AAA>???BCCCBBBBBB>BBBBBAABBAA8838;;:=;>@<<8<18::::
@ATNG8:03999:02767
GATGGTAGCGGCATTTCAGCGCAGCCCAGAAGATCAGGAACTCTAGAAGAATTCAGATTTTTAACACGAGAGTAAACGTAAAAAGAAGGTTTTACAAGACTCACGTTAACAATATTGCAGCAGTACGCACACAATCGAAGCGCAGTAAGGATGGCTAGTGTAACTAGCAAGAATACCACGAAAGCAAGAAAAAGAAGTACGCTATTAACTATTAACGTACCTGTCTCTTCCGAAACGATGAGTACGTGTGCGACGTGTCTCCTACCATCGAATGAGGTTAGTCT
+
99::+---//)/99;3@@CCC@@@@A;@AB>BCBB@@6:69=>???A>9879?BA???BAA/B=???ABBFCCCD>?;ABBAB,;;5;=AA@7ACC?AABBCDABB?B?AB@B@@=??B?@ACCHCCCCCBBC?BA@@?C???ABAA>A?BBB@BBBCBBBB?BBBAAA@BD@BBB;?=999,9=?;98889(8<7<=BAAABBB;?;>>AA;><>@CBC@C@@@A@@;@=??A9A9:9::AABBBBB9:9>>988??===<@@A=B???@=888>8=:>;;00
@ATNG8:04000:02792
GATGGTAGCTATACGTATATCTATGTACTCATTCGTTTCGGAAGAGACAGGTACGTTATAGTTAATAGCGTACTTCTTTTTCTTGCTTTCGTGGTATTCTTGCTAGTTACACTAGCCATCCTTACTGCGCTTCGATTGTGTGCGTACTGCTGCAATATTGTTAACGTGAGTCTTGTAAAACCTTCTTTTTTACGTTTACTCTCGTGTTAAAATCTGAATTCTTCTAGAGTTCCTGATCTTCTGGAGATATCATCAGCGAGCTACCATCGAATGATGTTAGTCT
+
>:::7<@@??@CBAAAIHCBBCD@@ABBBCBA>B@@@;@B@HABBBCCDD@C@@00-0/66;)/+/43?>BBBB?CCCCC1??<@:9927AAB>A@A=@?:@@@@@A<@@A;;;?>7;;?<?;>>>>>?;;5;;>=8;:;>>;;;>>;:::9:=4:5806<9>;@A677:<//)/////'//8198:9::&:9---(--6---6757-555'2755;6A6>>3@===///7=7=;AAAB=>996::///77=<<>>>@==777=59:::@8:::7777=:::A
@ATNG8:04001:02803
GATGGTAGCACGACACGACGATGTGTACTCATTCGTTTCGGAAGAGACAGGTACGTTAATAGTTAATAGCGTACTTCTTTTTCTTGCTTTCGTTGGTATTCTTGCTAGTTACACTAGCCATCCTTACTGCGCTTCGATTGTGTGCGTACTGCTGCAATATTGTTAACGTGAGTCTTGTAAAACCTTCTTTTTACGTTTACTCTCGTGTTAAAAATCTGAATTCTTCTAGAGTTCCTGATCTTCTGGCTCTCGTAGACAGATACTACCATCGAATGAGGTTAGTCT
+
88<>:BBCA@@<<=;;;;5555ABBBCBCICC@CB@@8@@=A>@@@BBDC?CAA;:5:;?A?A=A?AABAA??98339999)8=:@998+:90)05;00+/;:;=>=BB=BBB??A@@:@AA<@<@@@::;=B=BCAA9AAAA????>?BA@>>>A9688;=<8=<@@@AAA?@>8<8787)818188888(9>>>>7>;;;==>>>A8====.=;;;D=C<AA=A@@@A??:>;@@@?>A49;A;A><<<=?>?@@@@AAAAA;;7<9<<<:>>AA<A>@@===
@ATNG8:04004:02777
GATGGTAGACATATCGTACTCTCTGTACTCATTCGTTTCGGAAGAGACAGGTACGTTAATAGTTAATAGCGTACTTCTTTTTCTTGCTTTCGTGGTATTCTTGCTAGTTACACTAGCCATCCTTACTGCGCTTCGATTGTGTGCGTACTGCTGCAATATTGTTAACGTGAGTCTTGTAAAACCTTCTTTTTACGTTTACTCTCGTGTTAAAAATCTGAATTCTTCTAGAGTTCCTGATCTTCTGGTGTCTGATCTGTATCACTACCATCGAATGAGGTTAGTCT
+
AAA>?CCCCCCBBBBDDCCCCBBBBBDCCCAA?AA@C<AB?A????AABC?CAAAB>B?AA@A>A>???ABBB<<8>?CBB/>;8:556)898:=BB>:@@7;:=D>>;=AAAAAA=;@@@7<7>@@A>==@;AAAA;@>>888>>>C??>AA@@:;=;;@@;@9==>@AAA=<8====>3=<=766655'6=666)//7///<99=<@@@@/@@@@B=B<;;7;==?>>><@:>>??<=:=>A<@@@@>>>@ADA>>@@@??==9=AA??:85594849<///
@ATNG8:04004:02792
GATGGTAGTGTCATATGAGAGTGTGTACTCATTCGTTTCGGAAGAGACAGGTACGTTAATAGTTAATAGCGTACTTCTTTTTCTTGCTTTCGTGGTATTCTTGCTAGTTACACTAGCCATCCTTACTGCGCTTCGATTGTGTGCGTACTGCTGCAGTATTGTTAACGTGAGTCTTGTAAAACCTTCTTTTTACGTTTACTCTCGTGTTAAAAATCTGAATTCTTCTAGAGTTCCTGATCTTCTGGGTCTCTCTCTCACGCACTACCATCGAATGAGGTTAGTCT
+
AABB@BDBBBCBBBBBBBBBBCBBBA@@AB@@=@BBC>BC@D?BBBLGCC@BBDDD@C<AABB?C@CBBCBAAAA;@@AAA0AA?ABCK?CCBB?BCC?CC9;;BCED?BBECCCFDADCC?B?CCDDBBBC?CBBD@DBBBCCCBCABACBBBBBBBB?CC?C@CCBBABCCC?ABBFF9@;>:::9::*;CCCH=BCCBBBBBBB?CCCC5CBBBB>B?BC>BBBBBBC@C?CCCCCC>??CD>CBBBBCCCCCBBCCCAAA@@CCBBC?C?@?=?=@C@@@
@ATNG8:04016:02802
GATGGTAGCACGTGTGCTCTCTCGTACTCATTCGTTTCGGAAGAGACAGGTACTTTAATAGTTAATAGCGTACTTCTTTTTCTTGCTTTCGTGGTATTCTTGCTAGTTACACTAGCCATCCTTACTGCGCTTCGATTGTGTGCGTACTGCTGCAATATTGTTAACGTGAGTCTTGTAAAACCTTCTTTTTACGTTTACTCTCGTGTTAAAAATCTGAATTCTTCTAGAGTTCCTGATCTTCTGGTCTACTACACTGTACTCTACCATCGAATGAGGTTAGTCT
+
AAB>@CBCCBBBBBCAABCCBBCCBCCBBBB?AAAC=CC@B?BCCDDCB@BB@?@<@<?@BC@B?BBCCCCCBA<99999*:?;BCCJ?CCAA>ACC?CC999BJCBABCCCCCBB?BBB?B>BBBBAAAA?ACBB>BBBBBB@ABBBBBBBBB@AA><@@=?=@A@@@@AAA<>>=CC5A<A9>>AAA.;9778)------9<9=:=AAA.?>>?A;A<??=?>>>@=>:=<@@@@AA588A<@???A@@@???>>>@A@@::7::::A<:::=8=9>===?
@ATNG8:04026:02791
GATGGTAGTGTCATATGAGAGTGTGTACTCATTCGTTTCGGAAGAGACAGGTACGTTAATAGTTAATAGCGTACTTCTTTTTCTTGCTTTCTGGTATTCTTGCTAGTTACACTAGCCATCCTTACTGCGCTTCGATTGTGTGCGTACTGCTGCAATATTGTTAACGTGAGTCTTGTAAAACCTTCTTTTTTACGTTTACTCTCGTGTTAAAAATCTGAATTCTTCTAGAGTTCCTGATCTTCTGGAGATATCATCAGCGAGCTACCATCGAATGAGGTTAGTCT
+
9:::<@9@A@A@DDDDCCBBCBBBDBBBBC@@<@AAA<BC@C@BBBHIHC@CBBBB@C@BBBC@C@DCBBCBBAA;?===>,<<9<;>?6@:94;A>7;;000=@?D?AABDEDBB?AAB<?;>?@@???A=@@@@=DCCCBBBCBCBB@@@AA?BBC@DC@C?DCBAA@DED@BBBDD6;5;<;;;;;;%;@@CC<B;;;BB;;:A4;:;:*9@BABACACGACCDBBBC=@>@BBBGH?B@C?BBCAAACCDCBCIHCCAA@C?BABAB6;;@@=@=A@B;;
@ATNG8:03988:02828
GATGGTAGCGCATATCAGCGCAGCCCAGAAGATCAGGAACTCTAGAAGAATTCAGATTTTTAACACGAGAGTAAACGTAAAAAGAAGGTTTTACAAGACTCACGTTAACAATATTGCAGCAGTACGCACACAATCGAAGCGCAGTAAGGATGGCTAGTGTAACTAGCAAGAATACCACGAGAGCAAGAAAAAGAAGTACGCTATTAACTATTAACGTACCTGTCTCTTCCGAAACGAATGAGTACGAGAGTCAGAGCAGAGCATCGAATGAGGTTAGTCT
+
BDBB?B;:;BBBBBBFCBBCCCBBB>CCC@BDDDDD=B?ABCCBBB@BB?B>A@A>>>>>1>?CCCBCCCCCDD>DCBBBBB1@@<A29:9.<CE?BBBCCCCCC?B?BC?BAA>BBC@A@CCCCBBADBBCACCBB?BCBCBAAA<A>ABB?BBDDDBBB?CBBAAA?AA?BBB<==@BA?<<>;?AAAA3>><>B>DDDDDF?C@CDBA>A?A@@AB?BCBCCBC@B@CCC<B>><?BBBBBBBBBBBBBBB@?@@@===CC===;A>5636;@BAAA
@ATNG8:03994:02858
GATGGTAGAGTACAGTGTAGTAGACCAGAAGATCAGGAACTCTAGAAGAATTCAGATTTTTAACACGAGAGTAAACGTAAAAAGAAGGTTTTACAAGACTCACGTTAACAATATTGCAGCAGTACGCACACAATCGAAGCGCAGTAAGGATGGCTAGTGTAACTAGCAAGAATACCACGAAAAGCAAGAAAAAAGAAGTACGCTATTAACTATTAACGTACCTGTCTCTTCCGAAACGAATGAGTACGAGAGAGCACACGTGTCTACCATCGAATGAGGTTAGTCT
+
5:=>:=BCCBBBBBBAABDHCDBBB@BBC@BAAABB?B@BBCBBBB?BB@C@?>?@@@@@2@>ACDBAAAC>>>:>@ACCCC5A@>AADCC=CGFACCDBCCCBB@B@BC?BBC<@@BCCBB@CCDCBBBBC?CBBB?BAAABA@@<B?CBB?CCDCCADA?CBBBBB@@@:>>=2999999+99939<<==='9;6;///99@>@;>;>?EK;>:>ACCC?BAAAABB=@=A@@<@AA??>>BBCCBBBBBBAA@BBDCA@@@A8:7:>>>?=AA@@<@;@C:9:
@ATNG8:03998:02836
GATGGTAGTATCTGCACACTCTGTCCAGAAGATCAGGAACTCTAGAAGAATTCAGATTTTTAACACGAGAGTAAACGTAAAAAGAAGGTTTTACAAGACTCACGTTAACAATATTGCAGCAGTACGCACACAATCGAAGCGCAGTAAGGATGGCTAGTGTAACTAGCAAGAATACCACGAAAGCAAGAAAAAGAAGTACGCTATTAACTATTAACGTACCTGTCTCTTCCGAAACGAATGAGTACTATAGACTATCTGAGACTACCATCGAATGAGGTTAGTCT
+
?ABB?CBBCCCDC>>>@CBBBBABB?BCC?BCC@@@7;5;@B???B>BB@C???:99CCC3D?BBBBBBBBBBC9>>;;;;;*9;592999&9<@=AAACCCCCC@C@DD@BAB?BBBBBCDDDCBCBBCCC?BA??;@@@>@A??=@@B@@>@BAABCBB?BBBBBB?BB?AA@498898*:>>;=????1?>;@888>>>==5:5;>>A3838A@@@@BBAAAAA<@>?==6=:96:??CDCBBBBBBBBCAADBCBBBBACC@CBBBB>@A@@>A?ABC@@
@ATNG8:04015:02823
GATGGTAGACATATCGTACTCTCTGTACTCATTCGTTTCGGAAGAGACAGGTACGTTAATAGTTAATAGCGTACTTCTTTTTCTTGCTTCGTTGGTATTCTTGCTAGTTACACTAGCCATCCTTACTGCGCTTCGATTGTGTGCGTACTGCTGCAATATTGTTAACGTGAGTCTTGTAAAACCTTCTTTTTACGTTTACTCTCGTGTTAAAAATCTGAATTCTTCTAGAGTTCCTGATCTTCTGGTATACACACTCGCTCGCTACCATCGAATGAGGTTAGTCT
+
444546CDDCBCCCCCCGDCBBBBCCECCCBB?BCDD9??<?<A>855<;698878.34:=;B?B@BBCBCA=7:157778*;?7?880570)0)0/.(.505886<=9>A?@>>>>>BAA3637<<<9::<:<@@@:=>A@>>>>>@@@@@@@C;@@C=CB;?<?@B>>>ABC=@=<=<2<;@<>>AAA.@A999199<///989<6<<<<.<@@@@<B=@?;@AAA>::7:;>><==<:<<?;;;;==<>@@@@A?>?A<<<D=>;;;=4566;5;48879>
@ATNG8:04026:02846
GATGGTAGGCACTGCGCACACATCCCAGAAGATCAGGAACTCTAGAAGAATTCAGATTTTTAACACGAGATTAAACGTAAAAAGAAGGTTTTACAAGACTCACGTTAACAATATTGCAGCAGTACGCACACAATCGAAGCGCAGTAAGGATGGCTAGTGTAACTAGCAAGAATACCACGAAAAGCAAGAAAAAAGAAGTACGCTATTAACTATTAACGTACCTGTCTCTTCCGAAACGAATGAGTACTACTCTCAGAGACACACTACCATCGAATGAGGTTAGTCT
+
ABBB?BAC@CCB;:6>BCABBCBCD?CCC@F@AA:;;;AGEJBBBB@BB@C?A@A@A@@A2A@CDCCCCBB@BC<@ABCCCC1A@;@4;;;.<BB@CCCCDGDBB?A?BC?CCC>A@BBCDCFCCCCCAAAB?CCCC?B@AAB@BB<@>A@A>ADDC@@AC?BBB@AA@BA<>>?9==9999+9984888888%8>:>878@@@@A;>;=>>>5;5;>AAA?BBBBBCC?C?ACC=CAA?AAACDAA@AABBACAAAC@@@AA@@??<?A>>>8=@??<?=@AABB
@ATNG8:04027:02834
GATGGTAGACACGTGTGCTCTCTCGTACTCATTCGTTTCGGAAGAGACAGGTACGTTAATAGTTAATAGCGTACTTCTTTTTCTTGCTTTCGTGGTATTCTTGCTAGTTACACTAGCCATCCTTACTGCGCTTCGATTGTGTGCGTACTGCTGCAATATTGTTAACGTGAGTCTTGTAAAACCTTCTTTTTACGTTTACTCTCGTGTTAAAATCTGAATTCTTCTAGAGTTCCTGATCTTCTGGCTCTCGTAGACAGATACTACCATCGAATGAGGTTAGTCT
+
>ACC@DDDCCC:;6CCB@AAB@@@BBAABCA@?ACBA=AB?A?BABAABA=@@A??<?=??AC@C>@ACBBBAAA>ABA?A1BB?A988,2>??=A9:49>9997366/5:><==>>:??>;>=AA>>>@@@<@@??<?@@<==???>>>A<;;B<=>=7;<>E<??:;;AB>>:>=AAA5><>:>:@@@,;;---)--3---6657-555'255396;5//)/;:<?>>=B:>=???B<?@?=B??;;;6676@@><@?A@==899:77-3333-3477:::
@ATNG8:04028:02827
GATGGTAGCGCACACATAGATACAGTACTCATTCGTTTCGGAAGAGACAGGTACGTTAATAGTTAATAGCTTACTTCTTTTTCTTGCTTTCGTGGTATTCTTGCTAGTTACACTAGCCATCCTTACTGCGCTTCGATTGTGTGCGTACTGCTGCAATATGTTAACGTGAGTCTTGTAAAACCTTCTTTTTACGTTTACTCTCGTGTTAAAATCTGAATTCTTCTAGAGTTCCTGATCTTCTGGTCTACTACACTGTACTCTACCATCGAATGAGGTTAGTCT
+
?@95.4<9:95;;566<9=95449994554;=8555;1::.5.5>==>CC??::;;+/)/9/0,:;<<:00*0<<6<@@@<0<@44;:;(44443:::59=344;<8;-33333::=7;@B<?<?BAB?===:==>>1887=::7:9=>><5//85///996;4;C>>855::49=CCD5D<@:;;:::*69///)////66;><<1856&255566=6884855577;3939999=?7;;A=A@>=====;;;;;;;;=AAC:;;77<73333)-)-33::
@ATNG8:03985:02889
GATGGTAGAGTACAGTGTAGTAGACCAGAAGATCAGGAACTCTAGAAGAATTCAGATTTTTAACACGAGAGTAAACGTAAAAAGAAGGTTTTACAAGACTCACGTTAACAATATTGCAGCAGTACGCACACAATCGAAGCGCAGTAAGGATGGCTAGTGTAACTAGCAAGAATACCACGAAAGCAAGAAAAAAGAAGTACGCTATTAACTATTAACGTACCTGTCTCTTCCGAAACGAATGAGTACTATAGACTATCTGAGACTACCATCGAATGAGGTTAGTCT
+
888:;A=9<BDCCBCA<<><<>CA@>?CC?@AAA;;4:=<<<;;;?9==9=8:@;=;?@>,@9==<773=8333(3745555$5:49.555&599496659;://+/7::6;;>665>>;==CBBBBBEDCD@CCBA=@????BCB?B@C;;8;CB@AABB@CBCDBD>BA@BBB@BBBBA:?<=:5=>>@@&660////99A;A;A4==>;;A:;:@5949>==?>???67:=3;//(/9:<?@BBC@A=><=<@BBBBBDDEBB?BBAAC?BC??>?<??BAB
@ATNG8:03990:02907
GATGGTAGCTCTGCTCTGACTCTCGTACTCATTCGTTTCGGAAGAGCCAGGTACGTTAATAGTTAATAGCGTACTTCTTTTTCTTGCTTTCGTGGTATTCTTGCTAGTTACACTAGCCATCCTTACTGCGCTTCGATTGTGTGCGTACTGCTGCAATATTGTTAACGTGAGTCTTGTAAAACCTTCTTTTTACGTTTACTCTCGTGTTAAAAATCTGAATTCTTCTAGAGTTCCTGATCTTCTGGGTCTACGCTCGTCGCGCTACCATCGAATGAGGTTAGTCT
+
8--/6::9>555==?<B?CCA@@B=A<>?<::59::809;.4.44595;?9=@@;979:@=:C8@?AAA@=;;;=:==@@@+6605<990=5555;99499.55:==>@CCCBCCCD?BBB>@>BECCDCCD@BBBB?CBBBDBBBCBBBBCBCC<@A@=@B?B?CCCCCBBBB?@AA@B7B>B7;<BBC2CDCBB;A;;;?>:959.9999'9>>>@=A<AA=AAA@@@@<@=@?=@::7:@ED?;=;A@@ACBB@A@@@@BAA?ABBAA>9;;B=@<BBCAA
@ATNG8:03992:02886
GATGGTAGGCGACATTCATACGCGCCAGAAGATCAGGAACTCTAGAAGAATTCAGATTTTTAACACGAGAGTAAACGTAAAAAGAAGGTTTTACAAGACTCACGTTAACAATATTGCAGCAGTACGCACACAATCGAAGCGCAGTAAGGATGGCTAGTGTAACTAGCAAGAATACCACGAAAGCAAGAAAAAAGAAGTACGCTATTAACTATTAACGTACCTGTCTCTTCCGAAACGAATGAGTACGATGAGAGAGCTCTCTCTACCATCGAATGAGGTTAGTCT
+
9///277739<;<0/)/:<=@BECC?B;;8;CABAB=A>BB;;;CC@C?:C@CCB@@@@@0@@CDCCCCDBBBF?GDCCHJJ5CC@DACCC<CCCABCCCBA@;;6::>@>BBB>BB@?@BD@@ACCCCAAA?CCCD=@@C;<9AA=A>@;;4:AA@ABCC?;;:9?=9?A599?:@?88827<<8;<<<<<&<>9;979==BBD=B:=>>A:>;>?BBF?BC<;;AD?B?BBC>A??=?AAAA???BAAABBAAACA>>>===>>;>BB@@:??AA=A;?A:99
@ATNG8:03996:02898
GATGGTAGGTGCACATGAGTGTATCCAGAAGATCAGGAACTCTAGAAGAATTCAGATTTTTAACACGAGAGTAAACGTAAAAAGAAGGTTTTACAAGTCTCACGTTAACAATATTGCAGCAGTACGCACACAATCGAAGCGCAGTAAGGATGGCTAGTGTAACTAGCAAGAATACCACGAAAGCAAGAAAAAGAAGTACGCTATTAACTATTAACGTACCTGTCTCTTCCGAAACGAATGAGTACCTCTCAGACGCTCGTCCTAATCGAATGAGGTTAGTCT
+
BAA<?BBB?BBBECCBCCDBDCBCC?BBB?ACCCBB?B?BBCCCCC?BC?CBCBB@@BBB5B@CCCDDCBBBBB<AAABBBB5BC@C@BBB:B@@>A@@@ACA995:=@@>BBB?BCBBCBBBCCCCCCBBB@DBBB?ABBBDDBA>C?D9989BBBBCCC?@@@BBB?@A;@AD?CCBBA<@>>;99999(:@;?;;>BB>>>;A<AAAA<A=>>BBB?CBBCCCB@C=@?D=BBB@CBBBBCC@@@@BBB==>BBBCCB<>><;9:@<677B=F:==?>>
@ATNG8:03997:02873
GATGGTAGTATCTGCACACTCTGTCCAGAAGATCAGGAACTCTAGAAGAATTCAGATTTTTAACACGAGAGTAAACGTAAAAAGAAGGTTTTACAAGACTCACGTTAACAATATTGCAGCAGTACGCACACAATCGAAGCGCAGTAAGGATGGCTAGTGTAACTAGCAAGAATACCACGAAAGCAAGAAAAAGAAGTACGCTATTAACTATTAACGTACCTGTCTCTTCCGAAACGAATGAGTACACATCGTCGTGTCGTGCTACCATCGAATGAGGTTAGTCT
+
>@A<8ACBBBBBB@A@;66;9:<597:BC?BB::;B=@<@BBABBA>AA=C>AAABBBBB3B?BDDBBBBB???8<>?BEEE5CB?B6;;;6;BDGCCCCEEDBB?B@CC@BBC=@@ABBEFBBAABCCBBD?CCCC?BA@?AB@A>BAEBB?BBCCCBBA?AAA@?@?BB=BBA9>><<<5=>=9:::::.9A=D888?AADD:=:>???:=9=@BBB@CBBBBCC>A>ABB=BAA>AAABBBCAAADCCBAABCCBBAAACBB?ACBBB@BB>><>?BBBBB
@ATNG8:03999:02873
GATGGTAGAGTATTATGTGTATCTCCAGAAGATCAGGAACTCTAGAAGAATTCAGATTTTTAACACGAGAGTAAACGTAAAAAGAAGGTTTTACAAGACTCACGTTAACAATATTGCAGCAGTACGCACACAATCGAAGCGCAGTAAGGATGGCTAGTGTAACTAGCAAGAATACCACGAAAGCAAGAAAAAGAAGTACGCTATTAACTATTGACGTACCTGTCTCTTCCGAAACGAATGAGTACACACTCTCATATGACACTACCATCGAATGAGGTTAGTCT
+
:>@=;CCDCCBCC@CCCCBBBDEDD?BBF@@@@AAA>A?BDFBBAA=AB?D?@??ACCCC2C?CCC@AACA<<<7<?ABFDE5@A=@4;;;.;BF@FCBBCCCA@>?@CC@BBB>BAB?@@CCCCCDDCCBB?CDBB@BAA?>>>B>B?BBB?CBCCCBBA?CCCA@@>BB?>>>498<<<5=>=9><===.9>9=///::=;;5;8=>?><@CBABCC?BBAABBB?B?CCC=CBB?AABDBBBBBBBBBBBB>AACBBBCCBB?BBBBB?BB:979<AA@@@
@ATNG8:04000:02869
GATGGTAGTATATCGCGTCGCTATCCAGAAGATCAGGACTCTAGAAGAATTCAGATTTTTAACACGAGAGTAAACGTAAAAAGAAGGTTTTACAAGACTCACGTTAACAATATTGCAGCAGTACGCACACAATCGAAGCGCAGTAAGGATGGCTAGTGTAACTAGCAAGAATACCACGAAAGCAAGAAAAAGAAGTACGCTATTAACTATTAACGTACCTGTCTCTTCCGAAACGAATGAGTACGAGAGAGCACACGTGTCTACCATCGAATGAGGTTAGTCT
+
BB@??@BBCCCCCBCBHIFCCBCBB?BCC?CBBBBB@CCCBCBBB@CC@C@@@@AAAAB2B?BBBAAABCCCC>BBBDCCC5AA=A5;;;6<CCA<;:CCEEBB?B@CD?BBD<A@BBBCCCEDDCCBBBB?BBBC@BBA?AB>><@ACCC?AACCCCCC??AABBB>?@8>>>9>>999+9<<;98888(6=8=788ABBBA<A;AAAA:=:>DCBB?BAABCBB@B?BBB<B9959BBBCBCCABBC@@@@BBBB@@@A@>><?:::><AA??<>:>A???
@ATNG8:04006:02870
GATGGTAGATATAAGTGCACGCTCTACCAGAAGATCAGGAACTCTAGAAGAATTCAGATTTTTAACACGAGAGTAAACGTAAAAAGAAGGTTTTACAAGACTCACGTTAACAATATTGCAGCAGTACGCACACAATCGAAGCGCAGTAAGGATGGCTAGTGTAACTAGCAAGAATACCACGAAGCAAGAAAAAAGAAGTACGCTATTAACTATTAACGTACCTGTCTCTTCCGAAACGAATGAGTACTGTGACGTACGTGAGCTACCATCGAATAGGTTAGTCT
+
8899.449555-,(,,5,,,-//88:@:00/)//;:44035::;<===8==7=233333333$34==>??=;443=3226;>==*;;7;8<??2@<<7;<<;;;=;>3>:99.944.44;34456=<<<=?=<:6;000*/0///5<<7@3///)/99::;5545;;;<;2884998,////(/663//////#374:22588553.303668(/(--...)0///:;;7<6:::2:::;;<;::::>?@AA???998>@AA:8//)//..527796;599>>?
@ATNG8:04009:02891
GATGGTAGGTGCACATGAGTGTAGTCCAGAAGATCAGGAACTCTAGAAGAATTTCAGATTTTTAACACGAGAGTAAACGTTAAAAAGAAGGTTTTACAAGACTCACGTTTAACAATATTGCAGCAGTACGCACACAATCGAAGCGCAGTAAGGATGGCTAGTGTAACTAGCAAGAATACCACGAAAGCAAGAAAAAGAAGTACGCTATTAACTAATTAACGTACCTGTCTCTTCCGAAACGAATGAGTACAAGAGTCAGAGCAGAGCTACCATCGAATGAGGTTAGTCT
+
:::<7;;>9==???>>@@B?:>0//727793443;43-4044<>>=<699299)444::<;<*<5;<=00/--888/6--(----$/94::?@@2??C?A@BA@AA9::.:>>?=@??8?A?;@;:;BFBC;;;BC@CCBB@BBBBCCBB?B@C:::;BBDCCBB@BBB@???AA?>>?>AA999,888/00000(/;600/99;<<?;A;A??4<5;4;=BBD@CCB;;;B@B69:?9?<>:>=??=@BA?AB=>>@?@@?@@>><787<>525<7:?99.4.34<=:
@ATNG8:04011:02906
GATGGTAGGCACTGCTCACACATCCCAGAAGATCAGGAACTCTAAGAAGAATTCAGATTTTTTAACACGAGAGTAAACGTAAAAAAGAAGGTTTTACAAGACTCACGTTAACAATATTGCAGCAGTACGCACACAATCGAAGCGCAGTAAGGATGGCTAGTGTAACTAGCAAGAATACCACGAAAGCAAGAAAAAAGAAGTACGCTATTAACTATTAACGTACCTGTCTCTTCCGAAACGAATGAGTACTATAGACTATCTGAGACTACCATCGAATGAGGTTAGTCT
+
@:;6:><?=A:5595<==:;@@555)599055=>66469;77//)//)/6063-----6666#-(-//889<<:88/33455555#55.549990;<<9<<<;;@=59859AB:CCC=??BBBCCCCCBBBCBBB@CCCC>AABAABBB?B@CBB@BBBBBBBC?BBBBBB@BC?889>@@AA@;@?<8=@EDDD)A@<;888BBA@@;@<@@>><><?ABAB?ACCAAAB@C?BBC>CCC?BBCBBBBBCCCAA@@@ABBC??>BBBE?BBBBC>AABB?B?BBC??
@ATNG8:04012:02869
GATGGTAGCATCATGCATATCTCACCAGAAGATCAGGAACTCTAGAAGAATTCAGATTTTTAACACGAGAGTAAACGTAAAAAGAAGGTTTTACAAGACTCACGTTAACAATATTGCAGCAGTACGCACACAATCGAAGCGCAGTAAGGATGGCTAGTGTAACTAGCAAGAATACCACGAAAGCAAGAAAAAAGAAGTACGCTATTAACTATTAACGTACCTGTCTCTTCCGAAACGAATGAGTACAGAGAGTACGATATGTCTACCATCGAATGAGGTTAGTCT
+
559;7;<6655<<696=A<ABB@@C>@@??BDA@?A29133:443<633.3177377778)86<=><<<<<===53255:::):9393;;;0;=>9=??B@AB;;6;>@@=ADC?CBBBBCCBBCCDDCCDE@BA@@<@@@BCBBC@C@G@A>@BBABBCCADBBBC@@@@=000:@@@AA<AAA?@@ABAA(AA?@878>AAAA;><>?@@<@=>>BBB>BBBA@@C>@=@?@9????:9:CCBBBBBCAABCBBECD?@@B@>>;>;::>=878;=B=AA@@@
@ATNG8:04021:02869
GATGGTATCGCACACATAGATACAGTACTCATTCGTTTCGGAAGAGACAGGTACGTTAATAGTTAATAGCGTACTTCTTTTTCTTGCTTTCGTGGTATTCTTGCTAGTTACACCAGCCATCCTTACTGCGCTTCGATTGTGTGCGTACTGCTGCAATATCGTTAACGTGAGTCTTGTAAAACCTTCTTTTTACGTTTACTCTCGTGTTAAAAATCTGAATTCTTCTAGAGTTCCTATCTTCTGGAGATACACATGATACTCTACCATCGAATGAGGTTAGTCT
+
A@@=@F@@@CCCCCCCBCCCCDDABBBBBCCC@CBBC=CD@C@BBBDDDC?BBCBB?B@CCCC>A>BEEEC@AAF@CBCCB0@@=?@BB=AABB?B;;6;B?BCCCCC?CBFD@GBB?BBC@CACBCCBCEC@CDCC@CBBACCCCCBBBBBCDC@BBCCAB?B?CAB?@@CBC?BCCCC;B=B>;;;;;*;BDCC=A@DCCCCAA@4:;:;*;AAA@=A?BB?BBBBBBC@C?AACCD=??CADCCCBCCCEAAABBCCCCBB?B>>>A<>@?B@B@CCCCB
@ATNG8:04028:02908
GATGGTAGGAGACACGTCGCACACGTACTCATTCGTTTCGGAAGAGACAGGTACGTTAATAGTTAATAGCGTACTTCTTTTTCTTGCTTTCGTGGTATTCTTGCTAGTTACACTAGCCATCCTTACTGCGCTTCGATTGTGTGCGTACTGCTGCAATATTGTTAACGTGAGTCTTGTAAAACCTTCTTTTTACGTTTAACTCTCGTGTTAAAAATCTGAATTCTTCTAGAGTTCCTGATCTTCTGGGCTGCGCTGATATGCGCTACCATCGAATGAGGTTACGTCT
+
<=>>?BBC@@@@@@;CBB?BBB@A;B>==<<<:BBBC>B@8<4555<<<;7<;5587?085;=7;8<A?;;888;3;<===.=@;>;<<1;=>?594@;@D?>??BA@=BC??;?@@=AAB8;7;==888;::=>==7;;AAAAA==>@@@;;;>5;:<6<<6<5;@=888988-/.;;;/=6=0:6999*767;<*/*-773--/98)////'////7384<<5:779<>><A=@@>>>>;:<;<1<///::;:9::///6689:5==?@B<??BB<A:>>AA>>
@ATNG8:04029:02863
GATGGTAGTGTGTCTCTGAGAGTAGTACTCATTCGTTTCGGAAGAGACAGGTACGTTAATAGTTAATAGCGTACTTCTTTTTCTTGCTTTCGTGGTATTCTTGCTAGTTACACTAGCCATCCTTACTGCGCTTCGATTGTGTGCGTACTGCTGCAATATTGTTAACGTGAGTCTTGTAAAACCTTCTTTTTACGTTTACTCTCGTGTTAAAAATCTGAATTCTTCTAGAGTTCCTGATCTTCTGGGTGTATCAGCGAGTATCTACCATCGAATGAGGTTAGTCT
+
;>=>@CCCCC:9;LCDCCDBCBCCCCBBBB@@<?@@?<CA?B?BBCCCCD?BBBBB=B@DDBB=B@CCCCCCCCC@BBDDD1CC?BBCD>DBBB=AAA<AC?AABCCD@CCDCCCCC?BBC@C@CCCC@@@@<@ACC@DCCCCCCCCBBACCBBB?BBC@BB?B?BBCCCCCCC@BABCC;?;><::9:9*:??AC;::BBBBCCCB=@A@A0ABCBB@C@CE@CCCCCBB?B@BBBBBB?AACD>BBBCCCDBBBCBBBCDDCC@BCBBB=9:9C?B?CCAA@
@ATNG8:04032:02885
GATGGTAGATACTCGCTGATACACCCAGAAGATCAGGAACTCTAGAAGAATTCAGATTTTTAACACGAGAGTAAACGTAAAAAGAAGGTTTTACAAGACTCACGTTAACAATATTCAGCAGTACGCACACAATCGAAGCGCAGTAAGGATGGCTAGTGTAACTAGCAAGAATACCACGAAAGCAAGAAAAAGAAGTACGCTATTAACTATTAACGTACCTGTCTCTTCCGAAACGAATGAGTACACATCGTCGTGTCGTGCTACCATCGAATGAGGTTAGTCT
+
@@<>@C@A@DABB;;;;=>BCCCCC=BCD@EDCB;;9:?AAB::7C>BB?C?BBBABBBB3B>AABBBBBBDCC9=7;;:;:':@;>;BAA9BAB>ABBBCCD;;;:@CD?BBC@C?@@DCCCCCCDCBCB@BBBB?BBBBCBAB?C@CAB>ACDCCBBB?BBBCBB?BB<@@B?DAA@@;>><998888(8>:888;@@@@D=A<AAAA<A=>>BBB?BCBBBBB?C?BCC>CCC>@@CBBBCCCCABB@BBCBBBBABABAA?B999A>BB??<??BBBBB
@ATNG8:03984:02943
GATGGTAGCAGACGTGACAGAGCGCCAGAAGATCAGGAACTCTAGAAGAATTCAGATTTTTAACACGAGAGTAAACGTAAAAAGAAGGTTTTACAAGACTCACGTTAACATTATTGCAGCAGTACGCACACAATCGAAGCGCAGTAAGGATGGCTAGTGTAACTAGCAAGAATACCACGAAAGCAAGAAAAAGAAGTACGCTATTAACTATTAACGTACCTGTCTCTTCCGAAACGAATGAGTACTCTCAGACGCTCGTCCTACCATCGAATGAGGTTAGTCT
+
BBBB@CCDCDCCBB9;6=CBHDDCC@CBB@CCCBBB@B@BBB??@C?CC?C@BBBBBCCC2C?CCCAAABBBBF>??@DCCC5BC?B>BBB9BBB?BCCBCCBBA<@=@@@=@C?BBBBCCCBCBDDDDCAA>ABBC>@@ABBBCC?C@C9:9:CBBBBBCAAAABBB?AC?CCF?BBBBB8?==9=::::+:>8=;<<BAAA@;@<BBAA<@<@ABBC?BBAAACC?B?BBF?BBB?BBBBBBBAAACCCCAAAAAA>>:?AA=<<<AA=A>@@<A:>CBAA
@ATNG8:03987:02959
GATGGTAGGCACTGCGCACACATCCCAGAAGATCAGGAACTCTAGAAGAATTCAGATTTTTAACACGAGAGTAAACGTAAAAAGAAGGTTTTACAAGACTCACGTTAACAATATTGCAGCAGTACGCACACAATCGAAGCGCAGTAAGGATGGCTAGTGTAACTAGCAAGAATACCACGAAAGCAAGAAAAAGAAGTACGCTATTAACTATTAACGTACCTGTCTCTTCCGAAACGAATGAGTACACACTCTCATATGACACTACCATCGAATGAGGTTCAGTCT
+
:;==:@;@<?;;;C======669@A8>=@:=9==//)/)/77=566:==:>:><<<=>?>+=6:7:///??8::1-///;;;(//,/6=>>2@A@<>>666:9;;0404:5:43-3888:;;;<==;;;@@>:<000*/88756//(-36-/)/966:7992=>98<>>>=;>B=8::<==2322+.....$.7///.8/22888:599772749:<<<?888@@??592889*7@@7A=B==>>BCB?AA988/..88:>=///7=><>=886--(,(,,2,,-
@ATNG8:03997:02939
GATGGTAGCTATACGTATATCTATGTACTCATTCGTTTCGGAAGAGACAGGTACGTTAATAGTTAATAGCGTACTTCTTTTTCTTGCTTTTCGTGGTATTCTTGCTAGTTACACTAGCCATCCTTACTGCGCTTCGATTGTGTGCGTACTGCTGCAATATTGTTAACGTGAGTCTTGTAAAACCTTCTTTTTACGTTTAACTCTCGTGTTAAAATCTGAATTCTTACTAGAGTTCCTCGATCTTCTGGAGATATCATCAGCGAGCTACCATCGAATGAGGTTAGTCT
+
<>94.4<<:?=@@@@<@ECECDFA@@;9:?@@;ABBB>CC@D=:95<<<<8<==<A9B485;=7;8;AA<;888;6;>=>>1?@9;3333&3;;<8:<=8=?:=>=>00*0>8:=8AA<:>?<A;<9://.554;A@@;;;7;;:8;79=:::775/222499595=;;;98<8A655>>>2=6=4:::::);>===1617=///@==B;???5?878A<@=>>:>@ABCA<<7<7///;=A<6722)(((((((((*68;;;:8888588588=:;;@<A<@@=>=
@ATNG8:03999:02958
GATGGTAGGACGAGCGTCTGACGAGGTACTCATTCGTTTCGGAAGAGACAGGTACGTTAATAGTTAATAGCGTAACTTCTTTTTCTTGCTTTCGTGGTATTCTTGCTAGTTACACTAGCCATCCTTACTGCGCTTCGATTGTGTGCGTACTGCTGCAATATTGTTAACGTGAGTCTTGTAAAACCTTCTTTTTACGTTTACTCTCGTGTTAAAATCTGATTCTTCTAGAGTTCCTTGATCTTCTGGATTGAGTGACTCGTGCTACCATCGAATGAGGTTAGTCT
+
44;<7:;:8445554444/////7:7;;==<65.5888088.4.494445927:;//)/5777;5;6;<<////)//2/////$/73;;<<0////)/750-/)/////<7;;==655;15545:39<<<666>7><6505<<9==9=44/7798//+/9:6;;6<5::9445;55.49999+9.5.55<<=+<<<::09555955555.555&5/////5::499<=:::27)/)//:::6:<A1994>55599;5559999;<.4////)----(/38:<<<
@ATNG8:04006:02921
GATGGTAGCGCACACATAGATACAGTACTCATTCGTTTCGGAAGAGACAGGTACGTTAATAGTTAATAGCGTACTTCTTTTTCTTGTCTTTCGTGGTATTCTTGCTAGTTACACTGGCCATCCTTACTGCGCTTCGATTGTGTGCGTACTGCTGCAATATTGTTAACGTGAGTCTTGTAAAACCTTCTTTTTACGTTTACTCTCGTGTTAAAAATCTGAATTCTTCTAGAGTTCCTGATCTTCTGGAGATATCATCAGCGAGCTACCATCGAATGAGGTTAGTCT
+
=?=:>?<BECCF?BCCBBCBJCDCBB@@?C@@=@CBI?ED@B>;99=>CC@CBBBBAC?CCBB=@=@BBB=@@=>990000$/<60//99/664405;<7;?7@<A@BCBJIDEBB@B@CCC?C?BCBBBAAC<AABB=BBBBDDDBBBBBBBBBB?CCC@CC@B@BBBBCBBBB?B>>>>4=;?::::::*:@@@C>CBBAABA@A@5;;;;*;BBCFAF@CC?BBDCCBB@BABBBCCC@BBC@BBBBBCDCCCECCDAAACCC@BBBBB>?AAB?B?CDCBB
@ATNG8:04012:02923
GATGGTAGCTCACGTACGTCACACGTACTCATTCGTTTCGGAAGAGACAGGTACGTTAATAGTTAATAGCGTACTTCTTTTTCTTGCTTTCGTGGTATTCTTGCTAGTTACACTAGCCATCCTTACTGCGCTTCGATTGTGTGCGTACTGCTGCAATATTGTTAACGTGAGTCTTGTAAAACCTTCTTTTTACGTTTACTCTCGTGTTAAAAATCTGAATTCTTCTAGAGTTCCTGATCTTCTGGATAGCGACGCGATATACTACCATCGAATGAGGTTAGTCT
+
<<<=?CC@@;;666><669BA;;;BCCCCCECACBBB>BC@G@BBBBBDD@CCCCC@C?AABA>B?B@@ACABBC?@@?@?2@@>BBCC>BB??<?BB?BB??>?B>><>CCB?=AC=C@A:@;A??>>>>><BCDD2:8@@@@@>>>BAA@=>><;;;<AB<A=ACC>>@AAA7;:BBA6A;A499CCC/>;;;=19///67;>?>5;:::+;788@<?;@@=B@@@@@?<?=A@>>>@<>>><A@@??????=>===>>>>8819?>>>=;;;;5;:>>C@;
@ATNG8:04014:02911
GATGGTAGTATATCGCGTCGCTATCCAGAAGATCAGGAACTCTAGAAGAATTCAGATTTTTAACACGAGAGTAAACGTAAAAAGAAGGTTTTACAAGACTCACGTTAACAATATTGCAGCAGTACGCACACAATCGAAGCGCAGTAAGGATGGCTAGTGTAACTAGCAAGAATACCACGAAAGCAAGAAAAAGAAGTACGCTATTAACTATTAACGTACCTGTCTCTTCCGAAACGAATAGTACTACTCTCAGAGACACACTACCATCGAATGAGGTTAGTCT
+
<<<=7;;===CDBBBC>@>;;;;;<7<;;5;B=99616./<<///;796183////////$/389::::<<<<<49744444$4:7<9CCG9CCEAABACCCCBB?B?CE@CBC@BCBBCFDCBBCDCDBA@=@B;;6;AA@@C::6;>@@@;?BBBBBBB?9:9AAA>BB?BBD@CB@??8=<<997888(7>:>>?????@@;>;>???;?;?@BAA>ACDDBBB<?<?AB9??C?BBBBBAAA@AA????BABBA665>@@;@667>9=>??4939@@99
@ATNG8:04014:02951
GATGGTAGAGAGAGCTCTCTCATCGTACTCATTCGTTTCGGAAGAGACAGGTACGTTAATAGTTAATAGCGTACTTCTTTTTCTTGCTTTCGTGGTATTCTTGCTAGTTACACTAGCCATCCTTACTGCGCTTCGATTGTGTGCGTACTGCTGCAATATTGTTAACGTGAGTCTTGTAAAACCTTCTTTTTACGTTTACTCGTGTTAAAAATCTGAATTCTTCTAGAGTTCCTGATCTTCTGGGCAGACTCTCACACGCCTACCATCGAATGAGGTTAGTCT
+
BA;646=CCBBBCCCB<<>CBB?BCB>A@ABB<@@BB=BB@C@BBCCB@@>@AAAB?B?BDCC?A?BBCBBBBBB?BABBB1>><A>??7:@@A=A??9<@4787<7828979<===:=BB:>8;;B====?<@@BB<??????@@@@@>>>@@?:?==9=>;>>AAAAABB>>:==BED5A8;8;@CCB/@@AAB9:;:?>==<7;=;=+=<<=?8<7::5;>>?ABB<?:==@==<<===A9>>?A@@??@:;;@AB=B@@<???AA:>>>A<A=???AA
@ATNG8:04021:02922
GATGGTAGAGAGACTGTAGCGCACCCAGAAGATCAGGAACTCTAGAAGAATTCAGATTTTTAACACGAGAGTAAACGTAAAAAGAAGGTTTTACAAGACTCACGTTAACAATATTGCAGCAGTACGCACACAATCGAGCGCAGTAAGGATGGCTAGTGTAACTAGCAAGAATACCACGAAAGCAAGAAAAAGAAGTACGCTATTAACTATTAACGTACCTGTCTCTTCCGAAACGAATGAGTACGATGAGATCTCGTGTGCTACCATCGAATGAGGTTAGTCT
+
:::;=A=>@CAB@@966>;;>ABBB<BCDADCBBCB@E@CCA998B>BB@B??@?=@AAA2B>ABBBBBBBCCC=97;6>>>+66268==>9BCDACCCCCIC;<89<A@?BCB>AAAABBBCCCBBAA@CC?CCA:<:CBBCBC?B>A;<8;CCCDAAB@BBCBBCABB??><;>?<;;3;;;5;8::;+:>9887?@ACBB<C:?>AA<B=A@CAA>ACCBBBC@C?ACD>CBB?CBBCBB:::BBBBBAA???@@?===>?<>BAAA;?B::5::??AAA
@ATNG8:03984:02973
GATGGTAGAGTATCATGTGTATCTCCGAAGATCAGGAACTCTAGTAGAATTCAGATTTTTAACACGAGAGTAAACGTAAAAAGAAGGTTTTACAAGACTCACGTTAACAATATTGCAGCAGTACGCACACAATCGAAGCGCAGTAAGGATGGCTAGTGTAACTAGCAAGAATACCACGAAAGCAAGAAAATGAAGTACGCTATTAACTATTAACGTACCTGTCTCTTCCGAAACGAATGAGTACACATCGTCGTGTCGTGCTACCATCGAATGAGGTTAGTCT
+
BBBC@EDDDCCCCBC;::@@DCCCD>A@@DCBBBG=?=?BBBBBBBCB@B@CC@@ADHD3D>BBBBBBBBA@B=BAACEGI5HJAC?BBB:BBB?B@@A@BB;;99?BA?CBB?BBABCBBCDCCCCCCCC@CCCC?BBBCCCBB?C=B@A=AABBBBCCABBBBBB>@A?CCC?BA??<5===9::::+99:39CBBBAFJJAI@BAAD?B@BBBBD@CCCA@ABAD@AAC>DCC=??AABBCCDAAAAABCCCBCB:::?BC@BABCC?@A??=??BBBBB
@ATNG8:03984:02993
GATGGTAGAGTAAGTGTAGTAGACCAGAAATCAGGAACTCTAGAAGAATTCAGATTTTTAACACGAGAGTAAACGTAAAAAGAAGGTTTTACAAGAACTCACGTTAACAATATTGCAGCAGTACGCACACAATCGAAGCGCAGTAAGGATGGCTAGTGTAACTAGCAAGAATACCACGAAAGCAAGAAAAAGAAGTACGCTATTAACTATTAACGTACCTGTCTCTTCCGAACGAATGAGTACATAGATATACGTATAGCTACCATCGAATGAGGTTAGTCT
+
AB@=@BCBBCDC@BCCCCCCCCCB?BBDD>CBBB?B?B@@@AAA?AC@C@D@@;::;;$::ABBBCBBBBBB=B??AFFF3AA=A;???5;:;600(/9989=B1753@<@??<?BBAABBAA=?>>????=ABBB>@@@@AA@@?B<??A?BBBB====8>===CB@BB@CBC?BBBBA9?::6:BBAC3BB?BBBAAABBB?B????A=@<@?99:ABBB>>>>6;6;?;>??=?CBB@?@AACCCBBBBBBBBBBBCD>;7;>BAB?BAAA=@<?@:77
@ATNG8:03996:02988
GATGGTAGGCGAGAGTGAGACGCAGTACTCATTCGTTTCGGAAGAGACAGGTACGTTAATAGTTAATAGCGTACTTCTTTTTCTTGCTTTCGTGGTATTCTTGCTAGTTACACTAGCCATCCTTACTGCGCTTCGATTGTGTGCGTACTGCTGCAATATTGTTAACGTGAGTCTTGTAAAACCTTCTTTTTACGTTTACTCTCGTGTTAAAAATCTGAATTCTTCTAGAGTTCCTGATCTTCTGGATATGAGTGTCTCGTGCTACCATCGAATGAGGTTAGTCT
+
=<>@@BBB@CCCDCCCCCCCCBBAA@CABBBA>ABBB<AA?A<;;;ABAA?BB@??AD=?@??>A=??BABBBBB?BBDDD2CC?AC==6=<BB?ACC@EF=:89A@@<>>?8<;CE=@??6;5;=>::888495529=888;=A@@A@A@?===5;;;5;>;?=BBB;;;D;;5::?>?2>5:488988(8:9991889///888<<<@@@,=///;6;6;;7;A@@@@@=A<AABBAA7;;A=A@A@@??=>===>A>>>@9:6/-,79*,,,-29272226
@ATNG8:04007:02966
GATGGTAGTGCGTGAGAGAGAGACCCAGAAGATCAGGAACTCTAGAAGAATTCAGATTTTTAACACGAGAGTAAACGTAAAAAGAAGGTTTTACAAGACTCACGTTAACAATATTGCAGCAGTACGCACACAATCGAAGCGCAGTAAGGATGGCTAGTGTAACTAGCAAGAATACCACGAAAGCAAGAAAAAGAAGTACGCTATTAACTATTAACGTCCTGTCTCTTCCGAAACGAATGAGTACACATCGTCGTGTCGTGCTACCATCGAATGAGGTTAGTCT
+
BA@=@C=CCCDDCCBBDCDFCCCBC>BDD@BBBBBB@B@ECBBBBB@BC@B?BBBABBAB1B?BBCCBBBC=>>:>AAABBB5BC?A;@@@7@BD@BBCBCCCCB?C@CC@CCC=@@CCBCBDCAAACCCBC?BBBB?B@@@BB>><@?CBA@BDCCCCCB?BBBCCB@BB?BBB999AAB:A@?;99999(9@=>888CBBA@;>;>AAA:=:=CDC@BBBCBBB>@>@CC=BAA?AAABBCCBAAACBBBBBBBBBAAABBB?BBBBB?AAAB?B@CBBAA
@ATNG8:04017:02989
GATGGTAGCGCACACATAGATACAGTACTCATTCGTTTCGGAAGAGACAGGTACGTTAATAGTTAATAGCGTACTTCTTTTTCTTGCTTTCGTGGTATTCTTGCTAGTTACACTAGCCATCCTTACTGCGCTTCGATTGTGTGCGTACTGCTGCAATATTGTTAACGTGAGTCTTGTAAAACCTTCTTTTTACGTTTACTCTCGTGTTAAAAATCTGAATTCTTCTAGAGTTCCTGATCTTCTGGAGATACACATGATACTCTACCATCGAATGAGGTTAGTCT
+
CCCE?BBCDCDCCCBBBDCCCBCBBBBBBBBB?@@AD=CC=@=ACGGFCC@CCGBC@B?BBBA?CA@AABBCBBC<;::::);B6;:BD<@@AB@CCCACC@AAACDCACCCB@@@@;@CD=@?BCBBBBBD=@@DD@CCCCDBBBDBBBBBBBCAC@@>@B?BACCBBBCCCB?C@@@@7@>@=;<;;;*;AABD:;;BBCCG;;;@CDDD5CCCCH@C@BB@BDBBBAA>@@BCCCCC@BBB?BCBCCDCBBCBBBBAAABBC@BBBBB?BBBB?B?@@B;;
@ATNG8:04021:03005
GATGGTAGGACGAGCGTCTGAGAGGTACTCATTCGTTTCGGAAGAGACAGGTACGTTAATAGTTAATAGCGTACTTCTTTTTCTTGCTTTCGTGGTATTCTTGCTAGTTACACTAGCCATCCTTACTGCGCTTCGATTGTGTGCGTACTGCTGCAATATTGTTAACGTGAGTCTTGTAAAACCTTCTTTTTACGTTTACTCTCGTGTTAAAAATCTGAATTCTTCTAGAGTTCCTGATCTTCTGGTAAGATATGCATGATGCTACCATCGAATGAGGTTAGTCT
+
:::<9<=B?955;;556>>BACBB=BBABBAA?ABCE>BB@E@A@A@@CC@BCCCB@D@CAA@AC@CBBBCCCDB<@@@AA,=?=>=@@6@@@A<AAA;AB=@@AABB?BCB@;;;C>AAA<@<ABBAABAA=@@BE@BAABB;;;@@@@@@@@A=A@C@CC?B@CCCBBBBBB<>AAA@7@=B?CCCCC5CCAAA<AA@ABBBA;;4;>@>,?@?;;9;?CC=;;;@@@B@D@CAAACC?CBC@BCAD=;;BBBBCBBBCDC;;:<DBDC?@@AB?B>AB@AA
@ATNG8:04022:03006
GATGGTAGCGCATATCAGCGCAGCCCAGAAGATCAGGAACTCTAGAAGAAATTCAGATTTTTAACACGAGAGTAAACGTAAAAAGAAGGTTTTACAAGACTCACGTTAACAATATTGCAGCAGTACGCACACAATCGAAGCGCAGTAAGGATGGCTAGTGTAACTAGCAAGAATACCACGAAAGCAAGAAAAAGAAGTACGCTATTAACTATTAACGTACCTGTCTCTTCCGAAACGAATGAGTACAGAGAGTACGATATGTCTACCATCGAATGAGGTTAGTCT
+
////)/777>BCBBCCBBBC@;;:A8A@@>AA@C>>6:69>CBAA@<999*7:<<?;;;;:*9259<;;696<;<,5545555$55.59=>>2;<;7;=@B@BBBB>A@BB=@@@<?AABCDFFCBBCBDDAA<@;;;>@CBDC@@@<C=A;;5;DA@BBBC@BDBBCD@BB>AAF@BBA@@:@?>9=>==?.?A?A???AABB@<?<>>BB<@<@@CCCACBBB@@@>A9;;D>BBB=:::@@AABABBB???BBBABAA?>>@@:0----)---8.5/5877;
@ATNG8:04023:03007
GATGGTAGGACGAGCGTCTGAGAGGTACTCATTCGTTTCGGAAGAGACAGGTACGTTAATAGTTAATAGCGTACTTCTTTTTCTTGCTTTCGTGGTATTCTTGCTAGTTACACTAGCCATCCTTACTGCGCTTCGATTGTGTGCGTACTGCTGCAATATTGTTAACGTGAGTCTTGTAAAACCTTCTTTTTACGTTTACTCTCGTGTTAAAAATCTGAATTCTTCTAGAGTTCCTGATCTTCTGGGCAGACTCTCACACGCCTTACCATCGAATGAGGTTAGTCT
+
8899.44439;4554444499==?7<<;@ECC?B@@@9@@<@?@@@BBBBADDCBB@BABCBC=A?BA@BBBBCD@CBDFG5BB>BBCC=BBBC7;:A<?@?@@@CBC@CDCCBFBB>@@C>B>BB;;;CBA=AAAA8;;BCAAA;<;;:;@@@D?BAB?AB@C?CAB@AABBB?B@@AA7A@D=BBCCC2BBBBF=BABABB;;;@4;;;:'9==99292:@;@AA;;:B?A=@@>@?A>AAJJ?DBBBBA;;;?::00<*0*00:0/55:9;=>@40*/7///
@ATNG8:04026:02979
GATGGTAGCAGACGTGACAGAGCGCCAGAAGATCAGGAACTCTAGAAGAATTCAGATTTTTAACACGAGAGTAAACGTAAAAAGAAGTTTTTTACAAGACTCACGTTAACAATATTGCAGCAGTACGCACACAATCGAAGCGCAGTAAGGATGGCTAGTGTAACTAGCAAGAATACCACGAAAGCAAGAAAAAGAAGTACGCTATTAACTATTAACGTACCTGTCTCTTCCGAAACGAATGAGTACGATGAGATCTCGTGTGCTACCATCGAATGAGGTTAGTCT
+
??<=:;;@<<<<<;;;<<;;;CBBB@@@@@@AA;;57<;;?B885?9?C?A;79778><>.?;??<=<8;?=??5:9;?===0>C@DDJDDF*CCCACBBBDCCDD@D@BC?BCC@CBBBBBCCCCCCCBBBC@EBA@<@@??????9@?A@@?@DCCCBBB?CCCBAA?DD?999>A@@@?8?9:4:>>?@/AD=@>>>ABBBC8;7;?AB:>:>?BBB@CDCCCDC?C=ABC>A997:BBBBCBBBBB??>@@@===?;888??=>??8818A??;??BCCBD
@ATNG8:04027:02967
GATGTAGGAGAGACTGTAGCGCACCCAGAAGACTCAGGAACTCTAGAAGAATTCAGATTTTTAACACGAGAGTAAACGTAAAAAGAAGGTTTTATCAAGACTCACGTAACAATATTGCAGCAAGTACGCACACAATCGAAGCGCAGTAAGGATGGCTAGTGTAACTAGCAAGAATACCACGAAAGCAAGAAAAAAGAAGTACGCTATTAACTATTAACGTACCTGTCTCTTCCGAAACGAATGAGTACCTCTCAGACGCTCGTCCTACCATCGAATGAGGTTAGTCT
+
=88<>00)/777<BB@ABB@A:55:09//)/////--(-37///7794;;*/*////9;?;+;178=888::999/8;44444$5/5;6:::.///:4979:<9:00/6:;1//4-33////)/9//555=;<<85:9>::9:;;<<B9=6900)/8:9=:9=37788;95:;9000,00>AC9A88568CCC>&97......772/)..35..(.4../;>9=A58887176778*8;71788788;/3388555522877771779.55556/----(-4/-/00
@ATNG8:04027:02986
GATGGTAGTATATCGCGTCGCTATCCAGAAGATCAGGAACTCTAGAAGAATTCAGATTTTTAACACGAGAGTAAACGTAAAAAGAAGGTTTTACAAGACTCACGTTAACAATATTGCAGCAGTACGTACACAATCGAAGCGCAGTAAGGATGGCTAGTGTAACTAGCAAGAATACCACAAAAGCAAGAAAAAGAAGTACGCTATTAACTATTAACGTACCTGTCTCTTCCGAAACGAATGAGTACATAGATATACGTATAGCTACCATCGAATGAGGTTAGTCT
+
BBBB@CJCCCABBBDDDDCCBCBBC?CCE?B>>>00-0;A@ABBBB@BB@C@CAA:::::)9=?ABAAABB@@@8??@AAAA0@B?B?CCC<FGGAGCCBBBBBB?B@BC?AAA>AABBBCDCCCCBBAAAB>B@AAADBBBCCAA?A=@@@>?CAAABBC?B>>>BB?AA=@@@;@@CCC:C8879DDDD3;;8;A?????BB;@;@AAA<@<@@@==:<>>>>==<A<ACA:>>>=:;:???=>>@@AAAB>??AA>>>@@==:>>==A7;<<?8=8>????
@ATNG8:04030:02988
GATGGTAGTATATCGCGTCGCTATCCAGAAGATCAGGAACTCTAGAAGAATTCAGATTTTTTAACATCGAGAGTAAACGTAAAAAAGAAGGTTTTACAAGACCCACGTTAACAATATTGCAGCAGTACGCACACAATCGAAGCGCAGTAAGGATGGCTAGTGTAACTAGCAAGAATACCACGAAAGCAAGAAAAGAAGTACGCTATTAACTATTAACGTACCTGTCTCTTCCGAAACGAATGAGTACACACTCTCATATGACACTACCATCGAATGAGGTTAGTCT
+
44==9=BCCCBBBBBBBAABBCCBA?BA@<>@@::96A:9:<///=7<;6:344///////#/56///;7/45===7:=:<<;;;$33-3-333&37717898189//(/3886;==8===888::::99::9??<>=@@>AB;;=>::596==A<?;???B??<?BA?BB?A>:>??;>A;:9-57732522&25.5555888;@<?<??:;5;7<<=>@>;;;??;;5;:;;:1:9949AAA???B@@>>=>>@@A???DA;:;=8=>AAB?CFCC?B?BCCBB
@ATNG8:03986:03022
GATGGTAGTAGTACACTAGTCATACCAGAAGATCAGGAACTCTAGAAGAATTCAGATTTTTAACACGAGAGTAAACGTAAAAAGAAGGTTTTACAAGACTCACGTTAACAATATTGCAGCAGTACGCACACAATCGAAGCGCAGTAAGGATGGCTAGTGTAACTAGCAAGAATACCACGAAAGCAAGAAAAAGAAGTACGCTATTAACTATTAACGTACCTGTCTCTTCCGAAACGAATGAGTACATAGTTATACGTATAGCTACCATCGAATGAGGTTAGTCT
+
==9:7:=ABABBCDCCHHDCB@@@C?@@@@C;;;;;5;?AA@BBCE@DD@C@CCA@@DFF3D=??ACBCCCCCK>@?ABBBB5BC?B<@@@7ACB?CAABABABM@C?BB@AAA?BBBBCCDCCCBBBBBBB?@@@@>@???AAAA<@=@AA=@CBA?>:A=@@ABBB?CB=A@A577B@?3<>>;;?BBB/<;38///;9@?@;?;?DBB7;5;=@@@>AA???BC9:::CD=B::5:??@AA@AAB@A>A>?>B>>>A>==?>;;;;>?=;;;>9>5;?A??
@ATNG8:03989:03033
GATGGTAGACACGTGTGCTCTCTCGTACTCATTCGTTTCGGAAGAGACAGGTACGTTAATAGTTAATAGCGTACTTCTTTTTCTTGCTTTCGTGGTATTCTTGCTAGTTACACTAGCCATCCTTACTGCGCTTCGATTGTGTGCGTACTGCTGCAATATTGTTAACGTGAGTCTTGTAAAACCTTCTTTTTACGTTTACTCTCGTGTTAAAAATCTGAATTCTTCTAGAGTTCCTGATCTTCTGGTAGAGCGTGCATATATCTACCATCGAATGAGGTTAGTCT
+
59<=9ADCCCC::6=A;ABBCBCCCCCCBBBDABBDD=DC?C?B@ACCCD=?@BBA?C>BABC?B>BAAABBBBB?BBDDD2AA?B>971:@@@:@>?9=?9??>??B>@??>>>AA<=>><?<?BD>=>>A=AAAA5<<A>>>A??@AAB>>==<>>?<=>:=<@BAAAAAAA:>>AAA5A5949<>>>/>A;<<7=???>AA9994:>>>/@>>>A<@<@A;?AAA>>><@<@@@A886:@@=AAAAAAA@@@C===@@@>>A<A>==A<AA@>9>9@B>>>
@ATNG8:03989:03045
GATGGTAGGACGAGCGTCTGAGAGGTACTCATTCGTTTCGGAAGAGACAGGTACGTTAATAGTTAATAGCGTACTTCTTTTTCTTGCTTTCGTGGTATTCTTGCTAGTTACACTAGCCATCCTTACTGCGCTTCGATTGTGTGCGTACTGCTGCAATATTGTTAACGTGAGTCTTGTAAAACCTTCTTTTACGTTTACTCTCGTGTTAAAAATCTGAATTCTTCTAGAGTTCCTGATCTTCTGGTGTCTGATCTGTATCACTACCATCGAATGAGGTTAGTCT
+
BBB=ACCD>ABBBCCCCBACAAAC?DBCCDAA>ACCC=BB?B?CCBBBCC@CCCCC?B?BCCC?B@CCFFBBBCB=99999'9?;A@BA<AB@@=A<;5;B6;:BCCCADCDBBBBD@CCB?B?CDBBBBBC?BCCC@EAAACBBCCCC@@?BCC@AAA?BC?B?CCCCCCCCC@BCCDD;E=A;;;:;.;AAA@<BBAACCCCBC@CEGG5DCAAA>B>AB?BBBBC@@=@@A@ABAA=ABC@CCD@@ACCCCCCCCCBBABE@CBA@A@CCBB?B???>>>
@ATNG8:03989:03056
GATGGTAGGCGGACATACATACGCGCCAGAAGATCAGGAACTCTAGAAGAATTCAGATTTTTAACACGAGAGTAAACGTAAAAAGAAGGTTTTACAAGACTCACGTTAACAATATTGCAGCAGTACGCACACAATCGAAGCGCAGTAAGGATGGCTAGTGTAACTAGCAAGAATACCACGAAAGCAAGAAAAAAGAAGTACGCTATTAACTATTAACGTACCTGTCTCTTCCGAAACGAATGAGTACGATGAGAGAGCTCTCTCTACCATCGAATGAGGTTAGTCT
+
8844.///5//)/7779><<@;::9929=;4;;999>*0*/7779=<7<=040389=====,>=@AABBACBBBJ>@@@EGIH3CC@CAECE<CEGACC;;;A@@@<@<@A=A@A=@@CCCCCDCDCBCBB;;5;@@?=AB@@@CAA>BACA@?@CCBB@@@=@>@==@;=?<?>>174==>6::9.37;;;;%7>;7777?>::<8<49::>8<;>EBBB@BBACBBA>A5;00,000+0000009;;77777333888>555875/57655/55556;47<000
@ATNG8:03991:03028
GATGGTAGTGTGTCTCTGAGAGTAGTACTCATTCGTTTCGGAAGAGACAGGTACGTTAATAGTTAATAGCGTACTTCTTTTTCTTGCTTTCGTGGTATTCTTGCTAGTTACACTAGCCATCCTTACTGCTCTTCGATTGTGTGCGTACTGCTGCAATATTGTTAACGTGAGTCTTGTAAAACCTTCTTTTACGTTTACTCTCGTGTTAAAAATCTGAATTCTTCTAGAGTTCCTGATCTTCTGGAGATATCATCAGCCGAGCTACCATCGAATGAGGTTAGTCT
+
:5:57:::==;;;:999665;;;;;?C@AA@?<@BAB>CC?B?BCCCDDE<;;BCC=B<@999.9;@AAA@A;<>;9=???0>=+0000)099@=BBD=AA99;CDCCACAAADCCC9;;A=A?CCCAAA@@6;:AB=AAABA@@@AAAA@AAA>;=;::00*0:<<@@@ABBB>@;;;;-:=B49;:;.9@999,9====?;?@=5;;;9(95455159==<BB@@@CCAE@CCAAAC7:;B?AACCCBBCCBBBJAEGCBCGC@A;;;@=;;;B?B=A@@AA
@ATNG8:03996:03023
GATGGTAGCGCTCACATAGATACAGTACTCATTCGTTTCGGAAGAGACAGGTACGTTAATAGTTAATAGCGTACTTCTTTTTCTTGCTTTCGTGGTATTCTTGCTAGTTACACTAGCCATCCTTACTGCGCTTCGATTGTGTGCGTACTGCTGCAATATTGTTAACGTGAGTCTTGTAAAACCTTCTTTTTACGTTTACTCTCGTGTTAAAAATCTGAATTCTTCTAGAGTTCCTGATCTTTGGACAGAGTGTGCAGATACTACCATCGAATGAGGTTAGTCT
+
BAA;7?=BBBCBCCBBBCCDCCBCCCCA@BCC@DCCC;996;<ADDCCCC@GCCBB?B@DCBB:;8;CB@===>C>??CCC3BB@BCCD>A<==9>===@E::;BCBB@DCDEECCC?BBD@C?CCCABBCD?BBBB>@AABCCCCCBBBCCBAA>AAA>AC?C>@@BCBBBCE@AAAEG;C@B@BBGDG5CBBBC=@@@@CCCBCB@CCCC5BBBCCACACC@BBBBBBB?C@@A@CCDC<@=@B@B;9:9:999==:>?<<<;<;44/36///)/)/9<55
@ATNG8:03997:03021
GATGGTAGGACGAGCGTCTGAGAGGTACTCATTCGTTTCGGAAGAGACAGGTACGTTAATAGTTAATAGCGTACTTCTTTTTCTTGCTTTCGTGGTATTCTTGCTAGTTACACTAGCCATCCTTACTGCGCTTCGATTGTGTGCGTACTGCTGCAATATTGTTAACGTGAGTCTTGTAAAACCTTCTTTTTACGTTTACTCTCGTGTTAAAAATCTGAATTCTTCTAGAGTTCCTGATCTTCTGGGCAGACTCTCACACGCCTCCATCGAATGAGGTTAGTCT
+
AA@<9B>C?CCAAABCBBBBBBCC?BAABCCC@CCCC>CC?C?CCCCCBB?CCCBB=B@CCB@=B@DDCCAABCC?@AAA@1AC?BBBD>CCCC@CA@:@@=?@?CCD@CDCBBCCC?CCC?C?CBBBBBBC@CCCC>CCCBBBAABBBCCAAAB?CCC?CC?B?AABDBCBBB@CBBB@4@;@;::9:9*;CBCC=CCDDCCCCCB?BBAB2BBCBF@C@CD@BBABBAA?@?ABBBBC?A@CJ>JCCBBBCCCBAACCB99;@BCCCC@CCBA?B@CC:::
@ATNG8:03997:03058
GATGTAGACACGTGTGCTCTCTCGTACTCATTCGTTTCGGAAGAGACAGGTACGTTAATAGTTAATAGCGTACTTCTTTTTCTTGCTTTCGTGGTATTCTTGCTAGTTACACTAGCCATCCTTACTGCGCTTCGATTGTGTGCGTACTGCTGCAATATTGTTAACGTGAGTCTTGTAAAACCTTCTTTTTACGTTTACTCTCGTGTTAAAAATCTGAATTCTTCTATAGTTCCTGATCTTCTGGATAGCGACGCGATATACTACCATCGAATGAGGTTAGTCT
+
BBBBCDDDBBBCCCAABBCCCBCCABBCD@@>@BBB=BD@D?ABCBBBB>A?ABC?A>?@@B>B>B@@@BBABA>ACCCC2AB@D:::6;BBC@CAB?BB;>>?BBB@?@AAAA;;7;A?:>9>>>@====;AAAA5;<?>>=<<>>@@@>>>>8;=>=@@;?<AA>>>AA@@<@???>3?9;689997(8=///*/66///<9:=<@@@@/>>>BC=@<>>:>AAAAAA;?;@@D?>>7<<A=CAA>>>>=>>???????@??<?>>>A=:;:?=A<@@@;;
@ATNG8:04000:03038
GATGGTAGGCGACATACATACGCGCCAGATGATCAGGAACTCTAGAAGAATTCAGATTTTTAACACGAGAGTAAACGTAAAAAGAAGGTTTTACAAGACTCACGTTAACAATATTGCAGCAGTACGCACACAATCGAAGCGCAGTAAGGATGGCTAGTGTAACTAGCAAGAATACCACTAAAGCAAGAAAAAGAAGTACGCTATTAACTAGTTAACGTACCTGTCTCTTCCCGAAAACGATGAGTACGAGAGTCAGAGCAGAGCTACCATCGAATGTGGTTAGTCT
+
57//)///34449555<>;;;?===<@>??@@<<00)/)/9;>C>@=BA4929>>:;;;;*9=BBBB;;9BB>?8<<@B@?@+B=:<;??>6BBC?BBCBBA@@@39399177<,33335<;;;;;<:<5558555<9=>CDCBBB=@9@00,0000<<8;2996698(//0///18788=188<433333$32.5555;;C<948455///07.53=9:4;@:....),,(,,,,&,,,---699;:;:=433:933333777=77089;9A;9???59299@>=
@ATNG8:04002:03010
GATGGTAGGCACTGCGCACACATCCCAGAAGATCAGGAACTCTAGAAGAATTCAGATTTTTTAACACGAGAGTAAACGTAAAAAGAAGGTTTTACAAGACTCACGTTAACAATATTGCAGCAGTACGCACACAATCGAAGCGCAGTAAGGATGGCTAGTGTAACTAGCAAGAATACCACGAAAGCAAGAAAAAAGAAGTACGCTATTAACTATTAACGTACCTGTCTCTTCCGAAACGAATGAGTACACACTCTCATATGACACTACCATCGAATGAGGTTAGTCT
+
BBBC8<<@45565;AC000//999<5<<B965==69267::=////)/7275444433333#3-3333339333807355;;;(;;49.555&555.5:;99==;;7;9<<7<:9-33335;;;=<;;;=999?AA??<@AA?BBBB?C?@@@<@@?>?@@A<A@@?>?=AB=997;;7333,36839:::::%8;7858;AAC??<?.5597379;9???9??@ABBB?C<>>B>BCE<?@?CBCBBAA>>==>>;;;BBDAAACE?CBAAB????A>A>AACAA
@ATNG8:04005:03024
GATAGACATATCGTACTCTCTGTACTCATTCGTTTCGGAAGAGACAGGTACGTTAATAGTTAATAGCGTACTTCTTTTTCTTGCTTTCGTGGTATTCTTGCTAGTTACACTAGCCATCCTTACTGCGCTTCGATTGTGTGCGTACTGCTGCAATATTGTTAACGTGAGTCCTGTAAAACCTTCTTTTTACGTTTACTCTCGTGTTAAAAATCTGAATTCTTCTAGAGTTCCTGTCTTCTGGGCTCGCTTGATATGCGCTACCATCGAATGAGGTTAGTCT
+
<@BBCCCCCECCCCEHBCAAA@@AAB@@A@ECCC>BB?C?BAABBBB?BCBBB@C@EBBC?B>@@@@??8==4;>=9=);:8>@<;2:00/5==>:>><:@@?AA:>;;;BCAA;???<A=>>>==;:;<@@@@9==@:;;;:;;;??;;;<:///6//)/6:9?@>>>A<@;;;DD;H=@:88888(8=888-9:@>>><<//+/<<;,86:;A<A=AA<ACB>==@<@=AACBB;;:;D:A==9//)/67366///888377>=;277794947<<<@
@ATNG8:04007:03019
GATGGTAGCACAGTCACTCATATCCAGAAGATCAGGAACTCTAGAAGAATTCAGATTTTTAACACGAGAGTAAACGTAAAAAGAGGGTTTTACAAGACTCACGTTAACAATATTGCAGCAGTACGCACACAATCGAAGCGCAGTAAGGATGGCTAGTGTAACTAGCAAGAATACCACGAAAGCAAGAAAAAGAAGTACGCTATTAACTATTAACGTACCTGTCTCTTCCGAAACGAATGAGTACCTCTCAGACGCTCGTCCTACCATCGAATGAGGTTAGTCT
+
<<=>@;66==B;:6==>>?C@;@>@B@=7;;=<56155997///:5:8+-(/////666'739;:444::8AC=><@@@@A.9;BD=CCC<DCCBG;;;BBB?@<@=@@<@@EACCBBCCBBBBBBCCCBC@AAECACF??@AAB?B=A;;6;@@?0000,0@=@CC?BB????@DBBBB<??>:78888(5=1:688=;9//,/7<@@@6:6>?DCC@CCE@?@C@C?BBD<AA@;@?@>>>A?@???;887@>==>==;>@A<???;;7;===<@;?BB98
@ATNG8:04007:03053
GATGGTAGAGAGACTGTAGCGCACCCAGAAGATCAGGAACTCTAGAAGAATTCAGATTTTTAACATCGAGAGTAAACGTAAAAAGAAGGTTTTACAAGACTCACGTTAACAATATTGCAGCAGTACGCACACAATCGAAGCGCAGTAAGGATGGCTAGTGTAACTAGCAAGAATACCACGAAAGCAAGAAAAAGAAGTACGCTATTAACTATTAACGTACCTGTCTCTTCCGAAACGAATGAGTACGTGTGCGACGTGTCTCCTACCATCGAATGAGGTTAGTCT
+
495506>CCCBBCCBBBCGCBBBBA=BCCACBBAAA?D?BBBBAAC?BB@D>@@@@@AAA/A>A997A@>>@;B<79=/////$//(/(///&/67179::77557154996<9725669BAFDCIDCCBAAC@CCBB?@@?@?@?@=B?BCB?BCCCCCCA=ABBA@@>BC?@@@8<<898+9=:4:::;;.6>9=///==A@?;@<BBAA;?<??BBB@BBBBACC>A=ADC>B9999BBBBBBBBBBBBBBCB==<@@A<??A<AA:::<@@@@<@<ABAAA
@ATNG8:04012:03037
GATGGTAGCTATACGTATATCTATGTACTATTCGTTTCGGAAGAGACAGGTACGTTTAATAGTTAATAGCGTACTTCTTTTTCTTGCTTTCGTGGTATTCTTGCTAGTTACACTAGCCATCCTTACTGCGCTTCGATTGTGTGCGTACTGCTGCAATTATTGTTTAACGTGAGTCTTGTAAAACCTTCTTTTTACGTTTACTCTCGTGTTAAAAATCTGAATTCTTCTAGAGTTCCTGATCTTCTGGACAGAGTGTGCAGATACTACCATCGAATGAGGTTAGTCT
+
D@?@=@;?BB=CDCCCCJCBA@@B?>AAB;;8;BBC;BB?B>AA@@@BI@BBB9;;)95:<;;7;:===;;;=;@<?>D>D1CC?C:::8:BBD?BBB?@@<???BBB=B?@?AAAB>AAC?B?AA@@ABA?<?@AA<==>C@????>:;;=8863938=8888(7197;;<;=550255==-927557777(89777)5::999785717:<:/;555C=A;@A=CC???AC=D:@@@@////;96=;??AAAA>>>>>@A>>=??<A???@<;;;B;>;>@AAA
@ATNG8:04016:03027
GATGGTAGCGCATATCAGCGCAGCCCAGAAGATCAGGAACTCTAGAAGAATTCAGATTTTTAACACGAGAGTAAACGTAAAAGAAGGTTTTACAAGACTCACGTTAACAATATTGCAGCAGTACGCACACAATCGAAGCGCAGTAAGGATGGCTAGTGTAACTAGCAAGAATACCACGAAAAGCAAGAAAAAAGAAGTACGCTATTAACTATTAACGTACCTGTCTCTTCCGAAACGAATGAGTACATAGATAACGTATAGCTATCGACGATAGAAGTCT
+
CCCD@C@@@ABCABBHBBBCFCDCC>CDCABBBB@@=A@CCCCCBB>@@?C?A>@@ABCC5C@CCCCCCCCA@@6@@;:99*5;6;5<<<0>>><>@;@?BB??<??BA=A?@9898=??@BCEDBCCCCD?BBCC?BBBB@AAA=B>BA@<@C;;;CBA?AAABAA=AB>?@=3999:::+:9:3:=>==<&<?8=878=;;;<4:468795;:>=CDD9;;?>@>@;@<???9?:;5998?@A@AACBBCC>AABAABA99/98>@@000@@@:BBBB
@ATNG8:04018:03030
GATGGTAGCGCACACATAGATACAGTACTCATTCGTTTCGGAAGAGACAGGTACGTTAATAGTTAAATAGTCGTAACTTCTTTTCTTGTCTTTCGTGGTATTCTTGCTAGTTACACTAGCCATCCTTACTGCGCTTCGATTGTGTGCGTACTGCTGCAATATTGTTAACGTGAAGTCTTGTAAAACCTTCTTTTACGTTTACTCTCGTGTTAAAATTCTGAATTCTTCTAGAGTTCCTGATCTTCTGGGATGTGTGCGCAGTGCCTACCATCGAATGAGGTTAGTCT
+
B?:44944449;=A@BA?@@594455549<44.444<3;;8<86655555159;9:7;<>A;@.;;)9944/8//)/:)/---&--(///66.67:<9==?9=C78:BBBC@CBDDDDCC@DCC=@>ABBBAAAB?BBBB?BCBBBBA;;;@ACBBBB@CCB?A@<@<?@=00*0;;;8=:9;:-9=B:9:99*94;;>8CCCBBBBBBB9@@@3A9AA??4:4;?;@BBCCBB@L@CCBBBC?B><<5<000000>9:9666>A>===555447=556:>9=BB9:
@ATNG8:04018:03031
GATGGTAGAGTACAGTGTAGTAGACCAGAAGATCAGGAACTCTAGAAGAATTCAGATTTTTAACACGAGAGTAAACGTAAAAAGAAGGTTTTACAAGACTCACGTTAACAATATTGCAGCAGTACGCACACAATCGAAGCGCAGTAAGGATGGCTAGTGTAACTAGCAAGAATACCACGAAAGCAAGAAAAAGAAGTACGCTATTAACTATTAACGTACCTGTCTCTTCCGAAACGAATGAGTACACATCGTCGTGTCGTGCTACCATCGAATGAGGTTAGTCT
+
CCBA?BDCDBBCCDDDEEDBBBBBC@CCA@CCCBBB?A?A@CAAAA?BC>@>BB@;<<<<1<?BBCBBAAAABC<BA?@@@@1@B>C<AAA9AEDEHCCCCCCCC@C?BB?BBE>AA@@BBBCGCCCCBBBB?CCCC?BBBB???B>C@CCC?AAACAAAA?AAA@A@?BC?AA@499@@@9?==;:8888(8@;A;;;@AABB9=:>@?A3838@BBB@CCBBABA<?;???9???;?BBBDCBBABBCC@CBBCCCB888CCC@BAAAB?BB>><>?C@AAA
@ATNG8:04020:03057
GATGGTAGACAGTGTGCTCTCTCGTACTCATTCGTTTCGGAAGAGACAGGTACGTTAATAGTTAATAGCGTACTTCTTTTTCTTGCTTTCGTGGTATTTCTTGCTTAGTTACACTAGCCATCCTTACTGCGCTTCGATTGTGTGCGTACTGCTGCAATATTGTTAACGTGAGTCTTGTAAAACCTTCTTTTACGTTTACTCTTCGTGTTAAAATCTGAATTCTTCTAGAGTTCCTGATCTTCTGGGTGTATCAGGCGAGTATCTACCATCGAAGTAGGTTGCTATCATCCAG
+
494506=BCC;:;A;;;==;;;<>;;;>;?>=A@AA;@A<@;@@<<@>>+0////5:6::>A;@=@???::33:6:>???1?@=AA>F;@@@@00/78/--(///49//*/66688683...0507<?552294668:2795:8887255>;5522,2224<A6=7;;<>>>>>C39////(/)/)////)/9:;@0?=@=>9>AA??<<<<2<///=7=7?D<AAAA===<@=A@@@AA<;;;;1//-777((),,,,,999;==1566764...727268;;=7445,,*
@ATNG8:04021:03020
GATGGTAGTGTGTCTCTGAGAGTAGTACTCATTCGTTTCGGAAGAGACAGGTACGTTAATAGTTAATAGCGTACTTCTTTTTCTTGCTTTCGTGGTATTCTTGCTAGTTACACTAGCCATCCTTACTGCGCTTCGATTGTGTGCGTACTGCTGCAATATTGTTAACGTGAGTCTTGTAAAACCTTCTTTTTACGTTTACTCTCGTGTTAAAAATCTGAATTCTTCTAGAGTTCCTGATCTTCTGGGTCTCTCTCTCACGCACTACCATCGAATGAGGTTAGTCT
+
55:>:?CDDCBBBC=>ACCBBBBBCCBBBC@@=?AAA<CC@C@BBBCCDCBCCC:99;?CCCC@C@CCCICBBBB?BBBBB0;;8;BBE=BB@A=ACC@BC:<;DDEI@CCCCCCDC@BBB>B@BFECCBBD?BBBD>ACCBC@@@BBBBBBBCD@BBA?BB@C?CCBBBBBCB?AAAAA9A>B<AABBB5BBCCG>DAA;;;CAAA>BBBB2BAABB9;7;C=ABBCBBC@C@AAAEBB@CBDD>AABBC@@ACCCCAA;;;CC>BAA;;5;@AA>A@CCB;;
@ATNG8:04028:03011
GATGGTAGTGTGTCTCTGAGAGTAGTACTCATTCGTTTCGGAAGAGACAGGTACGTTAATAGTTAATAGCGTACTTCTTTTTCTTGCTTTCGTGGTATTCTTGCTAGTTACACTAGCCATCCTTACTGCGCTTCGATTGTTTGCGTACTGCTGCAATATTGTTAACGTTAGTCTTGTAAAACCTTCTTTTTACGTTTACTCTCGTGTTAAAAATCTGAATTCTTCTAGAGTTCCTGATCTTCTGGATAGCGACGCGATATACTACCATCGAATGAGGTTAGTCT
+
;;;;=AA?BBCCCCCCAABCCDBBBBAAAB@@=?AAB=BC@C?BBCCCCC=CCDCC?C@CCCB?C@CCCCDCBBB@CCCCC1BB:@9::/;?>@<ABB=BB:;:BBCD@CCDDDDCC@BBC=??ABDDCBAA>BBCC?CCC>CC@@@BCCCCCCC@CBB?BC@CADA@?@CDDD@CBBBB8B=B?BBBBB1DBBBD>DBBBBBBBBC?ABAB1;;ABE=@?@B?BCCBCCC?C?BBC@@??BAB@CDCCCCC9:9BCBCCBBBAA8:;@AC?ABAB@C?BAA:9
@ATNG8:04029:03042
GATTGTATAGAGCTCTACATAGTACTCATTCGTTTCGGAAGAGACAGGTACGTTAATGTTAATAGCGTACTTCTTTTTCTTGCTTTCGTGGTATTCTTGCTAGTTACACTAGCCATCCTTACTGCGCTTCGATTGTGTGCGTACTGCTGCAATATTGTTAACGTGAGTCTTGTAAAACCTTCTTTTTACGTTTACTCTCGTGTTAAAAATCTGAATTCTTCTAGAGTTCCTGATCTTCTGGTGTCGTCTATCATGTACTACCTTCGAATGAGGTTAGTCT
+
CCC@DDDBCBBBB;;;BBCCHCCCBBBAA?B@@@=AC?C?BBBCCCC?CBBAA>A@BBD>A>ACCABABCB?@@>?>1?@;ABBB>BCCC?DB?;??000@@@@?@BB@@B>=7<A?;A;>>>==;8:4:A==6::==778@????>;;;?:>>?<@B<?<?A>>>@C>>:>;;;;/;9=8=>???/==666*//<///=@=A<AABB/A>>>B<><>?<AA=>;;;;>>BB@===<?EE>B;;;B>===>:9677::7;;,/--=90223329077722
@ATNG8:04029:03059
GATGGTAGGCGTGTGAGAGTCTGCCCAGAAGATCAGGAACTCTAGAAGAATTCAGATTTTTAACACGAGAGTAAACGTAAAAAGAAGGTTTTACAAGACTCACGTTAACAATATTGCAGCAGTACGCACACAATCGAAGCGCAGTAAGGATGGCTAGTGTAACTAGCAAGAATACCACGAAAGCAAGAAAAAGAAGTACGCTATTAACTATTAACGTACCTGTCTCTTCCGAAACGAATGAGTACGAGAGTCAGAGCAGAGCTACCATCGAATGAGGTTAGTCT
+
CCCC?CCC?CBBBBBBCCC@AABCC8BCCACC:9;B?B=BABBAAA=BB>A@DEAAACCC1:8:BCABACDDDD>CBABBAA2994:9???5?AC@CAA=@@@BA:>:>A=B??5;9AAAA<<<?AAA999A;>>>>8<=>=@>886:<?AB@C:::>@A@=A>>>AA?A?<ABC>;;555(87808>>>>/8818;;;>>==><A<@>>><B=AA556<A==>>>>=A<@@A::>>>>>?A988;;;@@@BAAA?@@B===AAD<@666<;@A;=:=;?>>>?
@ATNG8:03988:03082
GATGGTAGTAGTACACTAGTCATACCAGAAGATCAGGAACTCTAGAAGAATTCAGATTTTTAACACGAGAGTAAACGTAAAAAGAAGGTTTTACAAGACTCACGTTAACAATATTGCAGCAGTACGCACACAATCGAAGCGCAGTTAGGATGGCTAGTGTAACTAGCAAGAATACCACGAAAGCAAGAAAAAAGAAGTACGCTATTAACTATTAACGTACCTGTCTCTTCCGAAACGAATGAGTACATAGATATACGTATAGCTACCATCGAATGAGGTTAGTCT
+
<?:926<=>DCBBBB666;;9=?:@<@?<7<A:99@1616<<<<;:;??7::>A996>>>+<6:>;?AA9::?@9@BGGDDD5BBAC@CDG<BCIBCCCBBBCBG@D@CC?B;;6;;DBCBCCJGCCCBBBB?B@@@?BCAAADB<?A=B<;8;ACDBBBC@A@A@??:?@>??>?A?>BB78788778888$6:7:767666;;49579:<7?7;:BDD?AA@@@@@;=<;;:5900)//868<??BBCBB????>==AAAAA8818;;<A=??@D<>7;8===
@ATNG8:03991:03072
GATGGTAGAGTATCATGTGTATCTCCAGAAGATCAGGAACTCTAGAAGAATTCAGATTTTTAACACGAGAGTAAACGTAAAAAGAAGGTTTTACAAGACTCACGTTAACAATATTGCAGCAGTACGCACACAATCGAAGCGCAGTAAGGATGGCTAGTGTAACTAGCAAGAATACCACGAAAGCAAGAAAAAGAAGTACGCTATTAACTATTAACGTACCTGTCTCTTCCGAAACGAATGAGTACTACTCTCAGAGACACACTACCATCGTTCTCCTTAAGTCT
+
BBCC?BBDCCCBCCDDCCC@BBACC@CCA>DCCC??=?>AACCDBB?BC?CAEDC@@@@?1@@DECCCCCCBBB>BCCCDDD1CC@D49:96;CC@BBBACCBBB?B?BB>BBC=BBBBBCCCDDBCCCCBB?BDAA@BBAABB??<@ACCC?CCCCBBAA?BBBBBB?BB=??>5;;777):??;:::::.9A?C:98AAAA@8<:>AAB8:7:ACCC@CCDCCCC<@<?@?8@@@<@BBABBBBBBBCCA@AABAAABBBBBB>B??AB<A@B>=28599;;
@ATNG8:03992:03072
GATGGTAGAGTATCATGTGTATCTCCAGAAGATCAGGAACTCTAGAAGAATTCAGATTTTTAACACGAGAGTAAACGTAAAAAGAAGGTTTTACAAGACTCACGTTAACAATATTGCAGCAGTACGCACACAATCGAAGCGCAGTAAGGATGGCTAGTGTAACTAGCAAGAATACCACGAAAGCAAGAAAAAGAAGTACGCTATTAACTATTAACGTACCTGTCTCTTCCGAAACGAATGAGTACTACTCTCAGAGACACACTACCATCGAATGAGGTTAGTCT
+
>?><7;;BCDCCCEE;=<CLBCBDD@AA@?BCCC::9;?BBBBBBB?AB>B?B@A;;;;;*;@CBDCCCCDCCC=A>;;:;:*;C>I5;;;&4<<8<AAB>CBCB?B?BC@BBB?BBBBCCCCCCBCCCCDC@CCBB?BBBBBBAA<@>@AA<BBBCCCCD?CAABBB@?=;>CC:??888*9==:?CDED3BB@B:9:B@?=>694:>==6:5;>@?@<@BAABCC@A=AA@9@00,0@@@ACCBBCBBBCCBBBBBBBBBBCC?AA@AA==BBC@B?CBBBA
@ATNG8:03996:03063
GATGGTAGTGCGTGAGAGAGAGACCCAGAAGATCAGGAACTCTAGAAGAATTCAGATTTTTAACACGAGAGTAAACGTAAAAAGAAGGTTTTACAAGACTCACGTTAACAATATTGCAGCAGTACGCACACAATCGAAGCGCAGTAAGTATGGCTAGTGTAACTAGCAAGAATACCACGAAAGCAAGAAAAAGAAGTACGCTATTAACTATTAACGTACCTGTCTCTTCCGAAACGAATGAGTATATAGACTATCTGAGACTACCATCGAATGAGGTTAGTCT
+
7:99>A?CCCDCBBBBDFFCCCCCC=BCD?CBBA@@<@?CBCBBBB?AD?A?AABCCCCC2C?CCCAAAAABCC>@@ABEIH5BB=A5;;;*;CC?BDCCCCCCC?C?CC@@?A?BABABCBDDGGCBBBBB?CDCC?BAAABBAB>BBCA@>ACAAACDA?BBBBBB?BC>A@A588??>8@??;?BEDC/CC?B888AAA==9<;@@DC:?:?ACBB@BBBBBCC?B>AAD>CBA?ACCDCAA@AAAABABA@<>>>?A==?<AA@@@<===A<A5;@B;;
@ATNG8:03996:03099
GATGGTAGTGATACAGATCAGACACCAGAAGATCAGGAACTCTAGAAGAATTCAGATTTTTAACACGAGAGTAAACGTAAAAAGAAGGTTTACAAGACTCACGTTAACAATATTGCAGCAGTACGCACACAATCGAAGCGCAGTAAGGATGGCTAGTGTAACTAGCAAGAATACCACGAAAGCAAGAAAAAGAAGTACGCTATTAACTATTAACGTACCTGTCTCTTCCGAAACGTGAGTACGATGAGATCTCGTGTGCTACCATCGAATGAGGTTAGTCT
+
<AA>@CCCCBBBFFHCCBBBBBBCB@CCD@CBGAAA?A?ACC@A?=9AA>B?@@@@@A@@/@8>?@BA@AB9::29<>@AAA0A@=@5;;09<>8>B>BCCDCC@B@BB?BBB?BBBBBBBBDCCBBCBBB?CCCC<??ACBCAC<>:>9:6;CBBBDBB?BBBBBA?BC>BBB?AA@@@9@??=?@@A@2@C??;;;AEG@>:>:??AC:A<ABB@A>@BCBBAC@C@BBB<@999??ABBCDCC@AABB898B@8:8?>><@AAAA;@@@@<@<>AAAA
@ATNG8:04000:03104
GATGGTAGCGAGCGAGTGTGTATACCAGAAGATCAGGAACTCTAGAAGAATTCAGATTTTTAACACGAGAGTAAACGTAAAAAGAAGGTTTTACAAGACTCACGTTAACAATATTGCAGCAGTACGCACACAATCGAAGCGCAGTAAGGATGGCTAGTGTAACTAGCAAGAATACCACGAAAGCAAGAAAAAAGAAGTACGCTATTAACTATTAACGTACCTGTCTCTTCCGAAACGAATGAGTACCTCTCAGACGCTCGTCCTACCATCGAATGAGGTTTAGTCT
+
9;B>:BCBBBB;::BBCCDCCBCBCACCE@BBBCCB9;69><;;<B=?>:?;>=>;;;;;*9;@@;?;<C:;9@9B945555$5;5:.555&59<7<<655:::;49;?=;@AA698?=@AAABB@@BBCCFADDDC>ABCDDBBC?E?C::9:BCBB@@@?B@@@CC@BC?BBB?@@::9,8>>9000000%0=:00//;=BCB?B?>@>><>;?@CBB?BBBBCBC@D>ABE>CBC?CBAAAAB?BBBBBBBBBBCBABB799C@?@>@A<?>;;3::1;AACB
@ATNG8:04009:03094
GATGGTAGAGTATCATGTGTATCTCCAGAAGATCAGGAACTCTAGAAGAATTCAGATTTTTAACACGAGAGTAAACGTAAAAAGAAGGTTTTACAAGACTCACGTTAACAATATTGCAGCAGTACGCACACAATCGAAGCGCAGTAAGGATGGCTAGTGTAACTAGCAAGAATACCACGAAAGCAAGAAAAAGAAGTACGCTATTAACTATTAACGTACCTGTCTCTTCCGAAACGAATAGTACTATAGACTATCTGAGACTACCATCGAATGAGGTTAGTCT
+
::::7<9=<=???999;<;;;<<=>;C=A?@?::54.45456=>>>;D@?B?<AAAABCB5B@CB<<;@=9595)5;55555$5=:@?DGE;BBC<<<EBBBDBC?B=A@>:87689?9@AB9:;CCCCCBC9;;AB>@;;;BBA@=@9<00)/;888;>>;===BBB?AB>BBB?AA>>>37;=/87777'3<8;;;7997791:6<>>?5<5=;ABA8;999AAB?B?AAA9@00-00:;=@ACBBA@@@???@00//00/64:685516622+2+24484
@ATNG8:04013:03067
GATGGTAGGTGCACATGAGTGTATCCATAAGATCAGGAACTCTAGAAGAATTCAGATTTTTAACACGAGAGTAAACGTAAAAAGAAGGTTTTCAAGACTCACGTTAACAATATTGCAGCAGTACGCACACAATCGAAGCGCAGTAAGGATGGCTAGTGTAACTAGCAAGAATACCACGAAAGCAAGAAAAAAGAAGTACGCTATTAACTATTAACGTACCTGTCTCTTCCGAAACGAATGAGTACTGCGTCTCACTCTCGCCTACCATCGAATGAGGTTAGTCT
+
A=B>@CCC@BCBB=@969AA@BBBE@CCC@B;:;AA?B?BCDBBBC@CB@BACCA@@CCC5C@CCCCCCB;;;B=A?A@@@@1AA=@;AAA6??<@@@BAB@;;7;6::=BBB@CCEEDCBBCCBAA@@@C?BAAA>;;;CBCBB?C@C;;:;C@@@BAA>ABCBBB?BB<??F@BBBCC>A@>;::9999%::4:868;<==?<?:>=;;5;5;=BBB@CAA@@A@>@?BBC=A;:4:?AABBB???ABBBBBBBCAABD?BBB?BA@@@?AA@@=@>ACBBC
@ATNG8:04015:03105
GATGGTAGTATAGAGCTCTACATAGTACTCATTCGTTTCGGAAGAGACAGGTACGTTAATAGTTAATAGCGTACTTCTTTTCTTGCTTTTCGTGGTATTCTTGCTAGTTACACTAGCCATCCTTACTGCGCTTCGATTGTGTGCGTACTGCTGCAATATTGTTAACGTGAGTCTTGTAAAACCTTCTTTTTACGTTTACTCTCGTGTTAAAAATCTGAATTCTTACTAGAGTTCCTGATCTTCTGGTGTCGTCTATCATGTACTACCATCGAATGAGGTTAGTCT
+
44:<8<<BEDC::6>>;;AA=BBBCCDBCBBA=@;;;6;?=B8:98A<AB?BDBAA?B<?>@C?A@BBABAA=8@8:777(26388888&6@9949>B>AB@DB?==<8<===@@CB<A@@7;5;=<;;;>>=AAAA<;;;CAA@@@@@;::==>::989;=:><@@??@??BB:=>AAA5A:=9<=AAA/AB?A?68:AAAAA>::7;AAA/A??<93959:*//98<9>><@;@AAA>>;>@A<<;;AB>>=?A???AAAAAAA9>>=<<8;>=A==166;66
@ATNG8:04018:03070
GATGGTAGGACGAGCGTCTGAGAGGTACTCATTCGTTTCGGAAGAGACAGGTACGTTAATAGTTAATAGCGTACTTCTTTTTCTTGCTTTCGTGGTATTCTTGCTAGTTACACTAGCCATCCTTACTGCGCTTCGATTGTGTGCGTACTGCTGCAATATTGTTAACGTGAGTCTTGTAAAAACCTTCTTTTTACGTTTACTCTCGTGTTAAAAATCGAATTCTTCTAGAGTTCCTGATCTTCTGGTGTCTGATCTGTATCACTACCATGAATGAGGTTAGTCT
+
@;:6:>>>>@?CB=<==>BCDAAA@FDBAABB?BCCD>BB@B@CB@@@BC@BDAAB@B@CBBB>A?ACCA>00/98<<<<;)//,5::<4;;;=8==:*//)//9::=9CCCCCBBB@CCC?C@CBBAAAAC>BBBB@CBBBBBBAC;<;A@??@6;;@>@@=@9??;;;>@=?9=999::'9.99=?BBB1@?B@@6>0.------/)/999$/4997<8==:<<<<5559<8<===<<9=:;6;;>@??@CCCEDDBCBBBAA=ABB>:<<00,0;>>?@:
@ATNG8:04018:03084
GATGGTAGCGCACACATAGATACAGTACTCATTCGTTTCGGAAGAGACAGGTACGTTAATAGTTAATAGCGTACTTCTTTTTCTTGCTTTCGTGGTATTCTTGCTAGTTACACTAGCCATCCTTACTGCGCTTCGATTGTGTGCGTACTGCTGCAATATTGTTAACGTGAGTCTTGTAAAACCTTCTTTTTACGTTTACTCTCGTGTTAAAAATCTGAATTCTTCTAGAGTTCCTGATCTTCTGTTCTACTACACTGTACTCTACCATCGAATGAGGTTAGTCT
+
:;>>;>BBB@@@BBB;;;HCBA@@@9945=:><@BBC=BB?B=A??@<AA<==?;9258;@<A=@=@BAAA;;9B894444$49.48<>4<><<?@DE?DC;;;BCGHADCCCCCCC?BBB?B?CCCCCCCC>BBBC@CAABEBAACBCBBBBCC@BBB@DD@D=@@BBBCBEF?BBAAA7@>B;;;;;;*;@AAC=BA@ABBBBCB@BCCC2CA@AB>B>BC@BBB@@AB@BADCCBBB>AACC@CCCDCCCCCBCCCCCCCCC@BBBBC@BBCC@B?BB???
@ATNG8:04020:03089
GATGGTAGTACATGATAGACGACACCAGAAGATCAGGAACTCTAAAAGAATTCAGATTTTTAACACGAGAGTAAACGTAAAAAGAAGGTTTTACAAGACTCACGTTAACAATATTGCAGCAGTACGCACACAATCGAAGCGCAGTAAGGATGGCTAGTGTAACTAGCAAGAATACCACGAAAGCAAGAAAAAGAAGTACGCTATTAACTATTAACGTACCTGTCTCTTCCGAAACGAATGAGTACGATGAGAGAGCTCTCTCTACCATCGAATGAGGTTAGTCT
+
999:=AAACCBCAA@BBBCB@@;;;=A9;69BB;;9;@=>??:?@@7?B<?=>A@@ABBB3BA???A@?CBCDC:>>;;;;;*9@;@9CDD9CBE@CCCCCCB@@<?<?A?BCB?BABBCGCCC@@ADCCCDAAA@@=?AAAABBB>B?A;;9;AABBCBC@CCCCCB?BB=999;??BBA;?:818:::;+;A9@888==A@@=@=AAAA:>:=AB;;8:BA@ABB?B?BBD>BAB?B???CBBBAAAA@;;;B>=>==>>>>=<@?AAA;@???:=8;?999
@ATNG8:04021:03092
GATGGTAGTATAGAGCTCTACATAGTACTCATTCGTTTCGGAAGAGACAGGTACGTTAATAGTTAATAGCGTACTTCTTTTTCTTGCTTTCGTGGTATTCTTGCTAGTTACACTAGCCATCCTTACTGCGCTTCGATTGTGTGCGTACTGCTGCAATATTGTTAACGTGAGTCTTGTAAAAACCTTCTTTTTACGTTTACTCTCGTGTTAAAAATCTGAATTCTTCTAGAGTTCCTGATCTTCTGGGCTGCGCTGATATGCGCTACCATCGAATGAGGTTTAGTCT
+
CBBB?BBCCCF;;<=>666>><<BBBA@?@?@=@BDD?@A?@@BABABBA=AA;;;=@00/9;5;8;;BCBBBAB=:8888$685;;==39;<=8=@@<@B<8;@@AA=?@@;;;@B>EAA:><>?<<::::=@@>>;>?ABBA>=>=HB=:776)//5/595?;>>>;:8A991756686(54;188989)99:8;0;88///66<>:?>>>/>;;;?:>:;;5;>??=>==A=BAB===/--99-9,,--7337<===@?AA;;6;=>==9=>>:16706;733
@ATNG8:04022:03065
GATGGTAGATATATGCACGCTCTACCAGAAGATCAGGAACTCTAGAAGAATTCAGATTTTTAACACGAGAGTAAACGTAAAAAGAAGGTTTTACAAGACTCACGTTAACAATATTGCAGCAGTACGCACACAATCGAAGCGCAGTAAGGATGGCTAGTGTAACTAGCAAGAATACCACGAAAGCAAGAAAAAGAAGTACGCTATTAACTATTAACGTACCTGTCTCTTCCGAAACGAATGAGTACACATCGTCGTGTCGTGCTACCATCGAATGAGGTTAGTCT
+
BBBB?CCCCBBBDABBCCBCBFCBC@BBB?BCDBAA?B@BBBBBBB?AA>A?BABBBBBB3B?CBBCBAAACDC>BABBBBC5BA?C7;;;4;BB@CDCBCGDDE@B@AA>ABD@DCCACABBDCCCCBBBC@B@@@<????9:9B?D@CBB?BCCCCCCC?CAABCB?BB@BBC799@@@;>>>;::999.:A@C888@@AAA7;8;?AA=A;AACBC@BBBAAA@=A=??B>BBB?BAAACCCBBBBBBCBABBBCAAAABA@>ABBBB?ABAB?C?CAAAA
@ATNG8:04029:03081
GATGGTAGCTCTGCTCTGACTCTCGTACTCATTCGTTTCGGAAGAGACAGGTACGTTAATAGTTAATAGCGTACTTCTTTTTCTTGCTTTCGTGGTATTCTTGCTAGTTACACTAGCCATCCTTACTGTGCTTCGATTGTGTGCGTACTGCTGCAATATTGTTAACGTGAGTCTTGTAAAACCTTCTTTTACGTTTACTCTCGTGTTAAAAATCTGAATTCTTCTAGAGTTCCTGTTCTTCTGGGTCTACGCTCGTCGCGCTACCATCGAATGAGGTTAGTCT
+
::;>:=BFECBCBBCBBAAADABABBBCBBAB?BBCC>BB@C@CCBBB999:EEDF@C?CCCC?C?DDCCCCCCC@CCCCC5BB@AABC=BBBB?BA@<AC9;:BBBC@CCCCCCBB@BBB@C@CCBBBBCCACBBB?CBBCBBBCCCCCCCAAA@CBB@BB?B?BBBCCCCCEACBBBB;B?C;::::*;BCDD=CCCCCCCBBB@CCCC5BBBCG@C@DC@CCBBCCC?C?BBB@CC>A99:6:@@ABBBBCCCCB???BBB@BBBBB?BBAA>@=@BCBB
@ATNG8:04029:03087
GATGGTAGCTCACGTACGTCACACGTACTCATTCGTTTCGGAAGAGACAGGTACGTTTAATAGTTAATAGCGTACTTCTTTTTCTTGCTTTCGTGGTATTCTTGCTAGTTACACTAGCCATCCTTACTGCGCTTCGATTGTGTGCGTACTGCTGCAATATTGTTAACGTGAGTCTTGTAAAACCTTCTTTTTACGTTTACTCTCGTGTTAAAATCTGAATTCTTCTAGAGTTCCTGATCTTCTGGACGCGCGCACTGACACTACCATCGAATGAGGTTAGTCT
+
955>:>=B=666?=?;;666=B@BBD;;;BA@;;:;:.99499@AABCBB?A@C;;;-:=?>AA390788;77733,33<<=+==7@ABF>BBBB?AB@5;;*00/99:5;888:89969??:=8=;7////94:<>><@>==9;888===>///:,//;6;;7@7867?@=?A@1779;;/;9>5;;???/?@==@6@@=//////>1///)////84949708=>???C<>;>?;;;=5;:>9>A:;;?<<<///>88=@;<6;99//(/866/:1::;<9
@ATNG8:04030:03074
GATGGTAGGCGAGAGTGAGACGCAGTACTCATTCGTTTCGGAAGAGACAGGTACGTTAATAGTTAATAGCGTACTTCTTTTTCTTGCTTTCGTGGTATTCTTGCTAGTTACACTAGCCATCCTTACTGCGCTTCGATTGTGTGCGTACTGCTGCAATATTGTTAACGTGAGTCTTGTAAAACCTTCTTTTTACGTTTACTCTCGTGTTAAAAATCTGAATTCTTCTAGAGTTCCTGATCTTCTGGGCTGCGCTGATATGCGCTACCATCGAATGAGGTTAGTCT
+
AA@@=;<A=AB@@;==996B6666==<@=B@@<@CCC>BD?C;65;<><>:>>;:??C9:8;=8B<;=@?:888:6=====)=?8?:::,3;99.74=7=A?=?>BBB?BBB?>>>?=?==6:2:==>:::@8=>??;;;;B?????BB@@888>8==?;?@=A=@@?===D??;?AABB5B<@:>9==;,;=;=>///<<<<<@??;?CDD/A99:B<A<@@<@@@B:;:<@=A@@@AA587;=1;///9;;;@@@;;;>>AAA=A==>@<@@>><><>>>?8
@ATNG8:04032:03107
GATGGTAGGTGATACAGATCAGACACCAGAAGATCAGGAACTCTAGAAGAATTCAGATTTTTAACACGAGAGTAAACGTAAAAAGAAGGTTTACAAGACTCACGTTAACAATATTGCAGCAGTACGCACACAATCGAAGCGCAGTAAGGATGGCTAGTGTAACTAGCAAGAATACCACGAAAAGCAAGAAAAAGAAGTACGCTATTAACTATTAACGTACCTGTCTCTTCCGAAACGAATGAGTACTATGTAGAGCTCTATACTACCATCGAATGAGGTTAGTCT
+
>><=@BCD?BBDCCBBBEBBCDCCCC@BBB@BBAA@A6;6:AA?@?C@CC?B?BBBBBBBB3B?CCCBBBBB@@@8==;<;;;'9?8=4:9,5994;C>BBCDCC;;:;B?BAA@BBAABEECBCCCDCCBC@BBBB?AAAACCAA>B@CCB?BCBCBBBB?AAAAAB@BB?>>>8<<8888+999399999(7><>555AAA>@=@<>>@A:>:=ACBB?BBBBBBB?B>ABD>CBB?BBBAAABBBBBBBBDDC???AB>>>@@=@AA??;:??B@B@CDBAA
@ATNG8:03984:03130
GATGGTAGCATCTGCATATCTCACCAGAAGATCAGGAACCTAGAAGAATTCAGATTTTTAACACGAGAGTAAACGTAAAAAGAAGGTTTTACAAGACTCACGTAACAATATTGCAGCAGTACGCACACAATCGAAGCGCAGTAAGGATGGCTAGTGTAACTTGCAAGAATACCACGAAAGCAAGAAAAAGAAGTACGCTATTAACTATTAACGTACCTGTCTCTTCCGAAACGAATGAGTACTATGTAGAGCTCTATACTACCATCGAATGAGGTTAGTCT
+
><:86=<?CEBBBBBBCCCCCCBB@BDD@CBCBCCBD?B=BA;;7;D?C=;;9:::99$48;<<;;:@=BBD>CCBBCCC3??;?=AAA293;6<<<?CD@>?B?AA=AAB6;:>>>@@>>>AAC888>:<<>?;>>??;<==:>=AAC?CAAAABBC?CC<::A<@@<?>??AA999,99815>>=@/>>:>888@?==>:=:=@@@<@<@999:::::>@@@=B;@?@9=@A=9::A999999AAABBBBBAAABBBBB?<?@@??6:::<:>8;;;?=
@ATNG8:03984:03134
GATGGTAGACATATCGTACTCTCTGTACTCATTCGTTTCGGAAGAGACAGGTACGTTAATAGTTAATAGCGTACTTCTTTTTCTTGCTTTCGTGGTATTCTTGCTAGTTACACTAGCCATCCTTACTGCGCTTCGATTGTGTGCGTACTGCTGCAATATTGTTAACGTGAGTCTTGTAAAACCTTCTTTTTACGTTTACTCTCGTGTTAAAAATCTGAATTCTTCTAGAGTTCCTGATCTTCTGGGTGCGCTACAGTCTCCTACATCGAATGAGGTTAGTCT
+
EBAB@BECCBBCCCCEDCCCCABBCCCBCCAA?@BCD>BA=A?ACBBBAB>BBAA@?B@BBBB?B=BCBBBBBBB>B?DDD.>=;@:::1;999<AAA>AD=;;?B;;7;>B???@@;@?A<?<?@>A@A@@;A>>>9=;;888?@@AAAA:::A;?@A<AA<A:>=@A?A>>>9==ABB6>9<8;;<<<+;=888(//6///999<19888(7>?AA<A<>>:?>>====<A:>>>>==98;;;6///@=<@@@>>>BB=AA@@@@@@<>=::7:;?AAA>
@ATNG8:03986:03129
GATGGTAGAGAGAGCTCTCTCATCGTACTCATTCGTTTCGGAAGAGACAGGTACGTTAATAGTTAATAGCGTACTTCTTTTTCTTGCTTTCGTGGTATTCTTGCTAGTTACACTAGCCATCCTTACTGCGCTTCGATTGTGTGCGTACTGCTGCAATATTGTTAACGTGAGTCTTGTAAAACCTTCTTTTTACGTTTACTCTCGTGTTAAAAATCTGAATCCTTCTAGAGTTCCTGATCTTCTGGGCAGACCCTCACACGCCCTACCATCGAATGAGGTTAGTCTT
+
AA@>5;<<==A@@BB=ACCCCCBBBA<ACCBA?ABBC=BD@C?BBB@@@C=@@B@?;?????B9>9=CBBBBB=B8BA;;:+?@5=?BB::???<?@>9=@*//668806855=<=C>;;;:>8=?>>>>A@;@>==8=;;;??==>>@@A??>?<889=>>8=8=======>>5;7===2=)/)/////(/:---)/88///898<:=@@@.><>>>9@C7:8:@@B>=>=A7;;;;;@<???@:@;;<AB9>>AAAA:::3:==:?===@=B@@A7;7;>>;;5
@ATNG8:03986:03152
GATGGTAGTGTGTCTCTGAGAGTAGTACTCATTCGTTTCGGAAGAGACAGGTACGTTAATAGTTAATAGCGTACTTTCTTTTTTCTTGCTTTCGTGGTATTCTTGCTAGTTACACTAGCCATCCTTACTGCGCTTCGATTGTGTGCGTACTGCTGCAATATTGTTAACGTGAGTCTTGTAAAACCTTCTTTTTACGTTTACTCTCGTGTTAAAAATCTGAATTCTTCTAGAGTTCCTGATCTTCTGGTATGACTAGTGTACTACTACCATCGAATGAGGTTAGTCT
+
<@8;>?=CCCB@@ABBAABCCCCCCCBBBBBB?BBBB<BC@C@AAAACCC?BBCCC@C@CCBB?BACCCCGED:9:0;;;;;;%;C>A<;:/9;>>=BBC@CCACCCDCE?ECCCCCCC?BCC?C?CCCDBBBD@CCCC>AACBBABBDCCBCBBAC@CBB>AC?B@CCBBBCCCC>@@AAA9A?C?BBBB@0@B?@@<ACCCDCCCBB@CCCC5BBBCC@C@DD@BB@9:::7:?CCDDDD?BBB@CCCCCCCBCCCBCCCCCBBB?CCCCC@999A>@@CCBAA
@ATNG8:03988:03119
GATGGTAGTACATGATAGACGACACCAGAAGATCAGGAAACTCTAGAAGAATTCAAGATTTTTAACACGATAGTAAACGTAAAAAGAAGGTTTTACAAGACTCACGTTAACAATATTGCAGCAGTACGCACACAATCGAAGCGCAGTAAGGATGGCTAGTGTAACTAGCAAGAATACCACGAAAGCAAGAAAAAAGAAGTACGCTATTAACTATTAACGTACCTGTCTCTTCCGAAACGAATGAGTACTATGTAGAGCTCTATACTACCATCGAATGAGGTTAGTCT
+
::<@8<=BBBBB?>==AAB<@<@9916;?6<65599.44)444444:73/)/)//)///777$5.5<<<>DF=BBF?CBBBDCC5CB?B7;;;*9AA=B966=ABCD@C?AA@BCF>@@AAACCBCBBBJECCC@CCCC@BCBBBDBB>B?BCB@DBCCCEBB@BBBB@?;@@=:::?AA:::,7<;8789899$9<57=<>BBCDC@B=AA>>:><?CDCDA;;;BA@@@C@CDL?DAA?ACCCCCBBB@B@@@@AA???ABE===A<888@?;?CBB@B?ABBAA
@ATNG8:03991:03115
GATGGTAGACATATCGTACTCTCTGTACTCATTCGTTTCGGAAGAGACAGGTACGTTAATAGTTAATAGCGTACTTCTTTTTCTTGCTTCCGTGGTATTCTTGCTAGTTACACTAGCCATCCTTACTGCGCTTCGATTGTGTGCGTACTGCTGCAATATTGTTAACGTGAGTCTTGTAAAACCTTCTTTTTACGTTTACTCTCGTGTTAAAAATCTGAATTCTTCTAGAGTTCCTGATCTTCTGGCGCGTATGTATGTCGCCTACCATCGAATGAGGTTAGTCT
+
59:;7;>CCAA@AA;:;A@BBCBDCCCDBBBB>@::;.:=8;4:A<ABCC?BBBBC?C?BBCC@C?CCBBBBBA@<=::9:+695:/-(-2../5;;>5@A?>>@A>><>@A>>>AA:@>>:>;@@@<<<>?;?@@@:?>>><<<???AAA<<<>;;>;;>>:>;>>>>>??>>9>?>C>/A9A7<<AAA.AA;;;5;>>;;=A>>>:>AAA/A<<<A<A<AA:A@AA>?>:<799>=>>9>??;>>>>>>>==>??===<:><<6<>>=A<???@;@<>>==?
@ATNG8:03997:03134
GATGGTAGCTATACGTATATCTATGTACTCATTCGTTTCGGAAGAGACAGGTACGTTAATAGTTAATAGCGTACTTCTTTTTCTTGCTTTCGTGGTATTCTTGCTAGTTACACTAGCCATCCTTACTGCGCTTCGATTGTGTGCGTATTGCTGCAATATTGTTAACGTGAGTCTTGTAAAACCTTCTTTTTACGTTTACTCTCGTGTTAAAAATCTGAATTCTTCTAGAGTTCCTGATCTTCTGGGATGTGTGCGCAGTGCCTACCATCGAATGAGGTTAGTCT
+
BA@?=@=BBBCBBBBCCCCCCDCBBB@@ABAA=ABBB=CB?C@CBBBCBB@BDBBB?B?BBCC?B>BBCBBBBBB?BBDDD3@?=ABCD>BBBC>>?B@AD?B88:AA?ABCCAAAA<====B=@A@A;;;;=AB@@;==>??>>>>>=BB>>>A;;;;;@@<@=AAAADBBAA8==ADE5A:>:>>BBC/@@=>>7>BAAAB@>>>==;;;,=///@9@9AA<BBB=;;;<?;??@A>>79666.6///667776@=:::9@==97776=9999B=@<@AAAA
@ATNG8:04000:03150
GATGGTAGGACGAGCGTCTGAGAGTACTCATTCGCGGAAGAGACAGGTACGTTAATAGTTAATAGCGTACTTCTTTTTCTTGCTTTCGTGGTATTCTTGCTAGTTACACTAGCCATCCTTACTGCGCTTCGATTGTGTGCGTACTGCTGCAATATTGTTAACGTGAGTCTTGTAAAACCTTCTTTTTACGTTTACTCTCGTGTTAAAAATCTGAATTCTTCTAGAGTTCCTGATCTTCTGGATATGAGTGACTCGTGCTACCATCGAATGAGGTTAGTCT
+
@@A@7;;B?CBBBA??@??BBBHDDA@ACCC@CCCD@C?BBBBCDD?DDBBB?D@BBBC?CADDD@CCCCC?99999'9A???@B=BBCB@CAA<AB=@@BCCE@CCDCCCCC@CCC?C?DCCCBBBC@CCCC?CBBBAACBBCCDDB@@@@DDD?BC?B?CBCCBCBCC=B@=>>3?9?;:;:::*;BBCC?IFCGCCCCCC@CBCC2@@@BCAD@CC?CBBBCBB?B@DCCBBB>@@B@CCDCCCCCCBBCCEB???CC?BB@@@>888B>B>BB@??
@ATNG8:04002:03137
GATGGTAGGTGCACATAGTGTATCCAGAAGATCAGGAACTCTAGAAGAATTCAGATTTTTAACACGAGAGTAAACGTAAAAAGAAGGTTTTACAAGACTCACGTTAACAATATTGCAGCAGTACGCACACAATCGAAGCGCAGTAAGGATGGCTAGTGTAACTAGCAAGAATACCACGAAAGCAAGAAAAAAGAAGTACGCTATTAACTATTAACGTACCTGTCTCTTCCGAAACGAATGAGTACTATGTAGAGCTCTATACTACCATCGAATGAGGTTAGTCT
+
@@>;7;>B:BB@@;;;<>>CBBBD@CCC@CJGBAA>A@??>@?;?8>=8=8>@897BAA.@5788>???>;;;3<7?=:::*:;5;8===2@>B;?9695><::5:8>>:?@@=@A:9;;;;BBBBB@;;;=?A@@=@A@@@B::8;@BBB@CAAAA@??>BBBCBB@BB>::9?A?99927;>;BCCCCC)CA<:878A@@AB<?7:9>=:>9;;A@@=@CBAABB?@=;;=5=00+00==AC9:9ABBBBB@@@@AA???AAE;>===>99::?<??CDB@>
@ATNG8:04002:03145
GATGGTAGTAGTACACTAGTCATACCAGAAGATCAGGAACTCTAGAAGAATTCAGATTTTTAACACGAGAGTAAACGTAAAAAGAAGGTTTTACAAGACTCACGTTAACAATATTGCAGCAGTACGCACACAATCGAAGCGCAGTAAGGATGGCTAGTGTAACTAGCAAGAATACCACGAAAGCAAGAAAAAGAAGTACGCTATTAACTATTAACGTACCTGTCTCTTCCGAAACGAATGAGTACATAGATATACGTATAGCTACCATCGAATGAGGTTAGTCT
+
@AAB?BCCDBBCBBC=?B@;@B@@@?CAA=@B;;;B?C?CBBBBCB?BC=@<@AA;;;;;):287?=BBAA88939>AEEDD5@@<@4;;;-;9?99:6A=;;;C;CABB@A@@>@CCCCBCCCCBBBCCCC>BABA=@?:::ACB?DAFCC@CCCCBABA?CCCBBB>@?:999;>>9::28=<<98888(/85;///==AAB:>8<;?B=B=@>BBC;;;CAA??<?=ABB=BA@>???CCD???BBBBB@@@C>>>>>>@AB=AB=;:5788>;A:>;;;;
@ATNG8:04003:03138
GATGGTAGCACGACACGACGATGTGTACTCATTCGTTTCGGAAGAGACAGGTACGTTAATAGTTAATAGCGTACTTCTTTTTCTTGCTTTCGTGGTATTCTTGCTAGTTACACTAGCCATCCTTACTGCGCTTCGATTGTGTGCGTACTGCTGCAATATTGTTAACGTGAGTCTTGTAAAACCTTCTTTTTACGTTTACTCTCGTGTTAAAAATCTGAATTCTTCTAGAGTTCCTGATCTTCTGGCTCTCGTAGACAATACTAATCGAATGAGGTTAGTCT
+
BCBA=AAAA0//99<;>=<665=>@@AA;;CC@CCCC>CF@D?CBAA@CC?CCAAAAD>??BB?B?BAA@?@A?>8;9999+=@;@:98(38;84:@@>BB999ACAB?BBB?:;A@<@BD8:7:>==>>>>;>@>@9?@@A@???AA>>>@>>>7;;?=@B<B=BB>988A<<589@@@5A<@8;;CBB.::333-3-----686715557'5...3.306639<<=>>?9>9>>=88;,--2-222,,,2,--367<:=>><@===9<//-4949;;-/
@ATNG8:04004:03111
GATGGTAGTGCGTGAGAGAGAGACCCAGAAGATCAGGAACTCTAGAAGAATTCAGATTTTTAACACGAGAGTAAACGTAAAAAGAAGGTTTTACAAGACTCACGTTAACAATATTGCAGCAGTACGCACACAATCGAAGCGCAGTAAGGATGGCTAGTGTAACTAGCAAGAATACCACGAAAGCAAGAAAAAGAAGTACGCTATTAACTATTAACGTACCTGTCTCTTCCGAAACGAATGAGTACTATAGACTATCTGAGACTACCATCGAATGAGGTTAGTCT
+
4:;==?;>CDBBBBBCCCHBCA:;;09CC>BAAA@>5>6<<<895=8@?;@:88333;;=+=7<BBBBBB@>?D>==@CCCC5BC@C@CCC;BAB@B<99@?@?BAE@CC@AAB@BCAABBBBCCCBBCCBB=@@;;6;BA>@?::6;?BAA>B@@@BCCC?EEBCCB?999:CC?AA???8;=<9<<===.=A>?>>>AA::6+-)-977)-*->>>>=CBBBBCD=?=99:59??<?AABCBCBB???BBBC?BBC@@?AAAA?B?@?B@BAAA>A?BCB;;
@ATNG8:04004:03155
GATGGTAGGCGTGTGAGAGTCTGCCCAGAAGATCAGGAACTCTAGAAGAATTCAGATTTTTAACACGAGAGTAAACGTAAAAAGAAGGTTTTACAAGACTCACGCTAACAATATTGCAGCAGTACGCACACAATCGAAGCGCAGTAAGGATGGCTAGTGTAACTAGCAAGAATACCACGAAGCAAGAAAAAGAAGTACGCTATTAACTATTAACGTACCTGTCTCTTCCGAAACGATGAGTAACTGCGTCTCACTCTCGCCTACCATCGAATGAGGTTAGTCT
+
595505==8?@@@;?ABBCCBA;;906<:8BA000=8=;@BBBCAB=@@?A?AA@@@BBA.@;@@@@@>???>A<B744?>=+8:160666&///(/83335222==4881625,2<>??AABAAA??888=7==;947>=<878;5;<AAA=A897755><@??=@@<89/399177:9-25:5:====+88-6676;<::96<7<8868>:>888<<>:668//)/.33907=>888566162225222:;5589@<;4::@7::B@@9898><B<;;;@?
@ATNG8:04006:03147
GATGGTAGTATATCGCGTCGCTATCCAGAAGATCAGGAACTCTAGAAGAATTCAGATTTTTAACACGAGAGTAAACGTAAAAAGAAGGTTTTACAAGACTCACGTTAACAATATTGCAGCAGTACGCACACAATCGAAGCGCAGTAAGGATGGCTAGTGTAACTAGCAAGAATACCACGAAAGCAAGAAAAAAGAAGTACGCTATTAACTATTAACGTACCTGTCTCTTCCGAAACGAATGAGTACGTGTGACGTACGTGAGCTACCATCGATTGAGGTTAGTCT
+
BAB=ACCB@@A=BCCCCCCCCBECC@BBC@BBCD:9;;@CCECBCB@CD@D?B@@ADDDD2C=AABBBBBBBBA9A<:999:*;@;A5;;;*:BC=CCBCFEEDB@B@BC@BCC?CC??@CCCDCCDDCBBB@BBBC@C???BBAA>B@C@@?@CCBBCBB?BBBBBA@DC?889199999,9>=<988888%/959///=;A;;6;9=888=B=??BBD@ABAACAA=?=@BD=A9979AAACDDB>??BBDDBBBBBBBAAA@@;@>>>BB>AAC@C?BBBA=
@ATNG8:04008:03133
GATTAGACATATCGTACTCTCTGTACTCATTCGTTTCGGAAGAGACAGGTACGTTAATAGTTAATAGCGTACTTCTTTTTCTTGCTTTCGTGGTATTCTTGCTAGTTACACTAGCCATCCTTACTGCGCTTCGATTGTGTGCGTACTGCTGCAATATTGTTAACGTGAGTCTTGTAAAACCTTCTTTTTACGTTTACTCTCGTGTTAAAAATCTGAATTCTTCTGAGTTCCTGATCTTCTGGGTCTACGCTCGTCGCGCTACCATCGAATGAGGTTAGTCT
+
ACD@BBBBCCCCAAACCCDBBBCCBABBBA?BBAE=BB?C?CCCAA?A?AAAAA>A>AAAA>A>BBA??ABAC<===><,:=8<656)8???@CCFABB6:9>AAA<AAAAA;;9;?AA9>9==>>>A;;49A772:<===>>>=ABCB>><=5<<<9=A=B<=>>???A@@9==@@?2>39177676(7=66607/////;99>18988(8>@@@;@;@A=AA<==>=B<@?99//,/99=6<9>>@@???=>=?@@::;?;?>>==:==AA==7:;733
@ATNG8:04011:03153
GATGGTAGGCGACATACATACGCGCCAGAAGATCAGGAACTCTAGAAGATTTCAGATTTTTAACACGAGAGTAAACGTAAAAAGAAGGTTTTACAAGACTCACGTTAACAATATTGCAGCAGTACGCACACAATCGAAGCGCAGTAAGGATGGCTAGTGTAACTAGCAAGAATACCACGAAAGCAAGAAAAAGAAGTACGCTATTAACTATTAACGTACCTGTCTCTTCCGAAACGAATGAGTACGTGTGACGTACGTGAGCTACCATCGATAACCTCGAGTCT
+
;;89;=@@6?;55=<<;AABBA@@?;@BA;ABBBCC@B@CBBBCCC?BBBB<AAEBBBBB1B@CCCCBBDABBC>BBBBCCC5CC@D@GGJ;BBB@BCBBBEBA?=?;::5:@@=ABABABBCBBCCDAB996::;;?BBBBBB;;5;>A;;8;CCCCBBC?ABDDBA@CD?988588ABC>889=>><??.>@<AABAABB@@7:7:;;;;A7;;BBF@CBCCCBC:000@@6=00,0===@BBB:::BCCBBAAACAAABAB@=@000@00,0=BBABBB>>
@ATNG8:04021:03135
GATGGTAGACACGTGTGCTCTCTCGTACTCATTCGTTTCGGAAGAGACAGGTACGTTAATAGTTAATAGCGTACTTCTTTTTCTTGCTTTCGTGGTATTCTTGCTAGTTACACTAGCCATCCTTACTGCGCTTCGATTGTGTGCGTACTGCTGCAATATTGTTAACGTGATTCTTGTAAAACCTTCTTTTTACGTTTACTCTCGTGTTAAAAATCTGAATTCTTCTAGAGTTCCTGATCTTCTGGGATGTGTGCGCAGTGCCTACCATGAATGAGGTTAGTCT
+
9;B>:=BBBBBC@;;;666>CCCJDBBBBBBCACDCD<BA=@=@CBBBBD>@@??@<@=@@AA=A?CCCBAAA8:.9A9=;18;4@?;;3:A@C?B>>;?D59:9;8;4=AA???@?<?@@<@;@A??=??A<AA>><@@@@>>>>?BCCC@>>><:;;<;:7;=@>==AA=AA:==<=</<9=8;<<<;+:>9990:=<<<=====:>BBC/@???A<@<@A<A???@@@<A=AAAAA@778;;48--,,,,,,-====@=@@@=;;8<;@?@;494;9566
@ATNG8:04027:03157
GATGGTAGTATATCGCGTCGCTATCCAGAAGATCAGGAACTCTAGAAGAATTCAGATTTTTAACACGAGAGTAAACGTAAAAAGAAGGTTTTACAAGACTCACGTTAACAATATTGCAGCAGTACGCACACAATCGAAGCGCAGTAAGGATGGCTAGTGTAACTAGCAAGAATACCACGAAAGCAAGAAAAAGAAGTACGCTATTAACTATTAACGTACCTGTCTCTTCCGAAACGAATGAGTACACATCGTCGTGTCGTGCTACCATCGAATGAGGTTAGTCT
+
ABCB@EDCBBBBBCCCCCCCCCC@@=@AB<BBBCBC=A>ACDCBBB@CC?B@AAABBEED2A>ABCCBBBFAAA<@@?@AAA2A@>B5;;;.;CE@ABABDDDCC@B?BC@CBD>@@@ABCCCCCCBBBBBD@DDBB>@@@?????<A?BBB?BCCCCBCC?CCC@@@?CC@>>>499899+:>>;>===?.:A<B888BBCAA;><>?@@;?<?@BBC?BBBBBBB>B?BBB>BBB?BBBBBBBAAACCCAAAACCCCAAACCD?BBBBB?BBAA>A?BAAAA
@ATNG8:03989:03169
GATGGTAGGCACTGCGCACACATCCCAGAAGATCAGGAACTCTAGAAGAATTCAGATTTTTAACACGAGGTAAACGTAAAAAGAAGGTTTTACAAAGACTCACGTTAACAATATTGCAGCAGTACGCACACAATCGAAGCGCAGTAAGGATGGCTAGTGTAACTAGCAAGAATACCACGAAGCAAGAAAAAGAAGTACGCTATTAACTATTAACGTACCTGTCTCTTCCGAAACGAATGAGTACACATCGTCGTGTCGTGCTACCATCGAATGAGGTTAGTCT
+
==99.444.44<<B565=;A@@995)5;>.66>@>F:?:==B@@?@<@A<@=@A::4=9<,=9==::4425==5=<<<=<<,3707:?>>0<337(377799933,3,2523./(.33633222667;588?998<9-.-23-...(.278;6;;8;;<;;8;;;@;:600+0/=599;;4889433333$3;1;??<C?::::A=;;;@;>8=;8866<<@???F:>:;AA38<<80--9---889;;:::;;:::8333;77288:888=?@B1707>377
@ATNG8:03990:03167
GATGGTAGGCGTGTGAGAGTCTGCCCAGAAGATCAGGAACTCTAGAAGAATTCAGATTTTTAACACGAGAGTAAACGTAAAAAGAAGGTTTTACAAGACTCACGTTAACAATATTGCAGCAGTACGCACACAATCGAAGCGCAGTAAGGATGGCTAGTGTAACTAGCAAGAATACCACGAAAGCAAGAAAAAGAAGTACGCTATTAACTATTAACGTACCTGTCTCTTCCGAAACGAATGAGTACGAGAGTCAGAGCAGAGCTACCATCGAATGAGGTTAGTCT
+
::4405<;7<<5556499;555;;;3;<<7>A00/94;3=?9559@>;;5;>BA???@@@.@A???BAAABBBF>BBBBBAB39959<@@@6@@A<??>====;;5;5;;;A>>:==>===>=@>>>@?>::4:;==8===>:9==9=///=7;:>==;;;=AA@?AB@CE>AA?178::;0:?@;@@@@@/::6;A>>>;;;D<C<AABA=@<>>@@B=B@@@@??5;5;>>4>:94:99A>==>??=565>>@AAAAA?@???9=889717<9;)/+/;;:9
@ATNG8:03990:03176
GATGGTAGCACGAGTCACTCATATCCAGAAGATCAGGAACTCTAGAAGAATTCAGATTTTTAACACGAGAGTAAACGTAAAAAGAAGGTTTTACAAGACTCACGTTAACAATATTGCAGCAGTACGCACACAATCGAAGCGCAGTAAGGATGGCTAGTGTAACTAGCAAGAATACCACGAAAAGCAAGAAAAAAGAAGTACGCTATTAACTATTAACGTACCTGTCTCTTCCGAAACGAATGAGTACGATGAGAGAGCTCTCTCTACCATCGAATGAGGTTAGTCT
+
77:<:?DDBBCBBDC>>>>>?665;6::>7;@@A;;6;15<@<;;?9<<;C?@B::9BBB2B>ABAABBA@???897;BDD>+?@<;8@CC9C@E=AB::59<55458<:5;99599>>@BBCHECCCCBBB@BBBD8:9BCBABB?B?BBC@CAAADBBB?BBBBBB?BC?999?@@@A@?2>9939???@A'=<7////;;???<@<@???=B===BA@=@CBBBBB@C?AAD>BAA=AAA:::AAAABAA?????????<<;BB<AAADD<?>>>;?:?BBAA
@ATNG8:03993:03177
GATGGTAGCGCGACGAGCGTAGACCCAGAAGATCAGGAACTCTAGAAGAATTCAGATTTTTAACACGAGAGTAAACGTAAAAAGAAGGTTTTACAAGACTCACGTTAACAATATTGCAGCAGTACGCACACAATCGAAGCGCAGTAAGGATGGCTAGTGTAACTAGCAAGGATACCACGAAAGCAAGAAAAAGAAGTACGCTATTAACTATTAACGTACCTGTCTCTTCCGAAACGAATGAGTACTATGTAGAGCTCTATACTACCATCGAATGAGGTTAGTCT
+
@A@>@CCCCCBBBBBBDBBCCBBBC>CCB@CCCBBB?B@CCCAAAA??C?B?BC779BBA2B?AAACCCCBBBC=BBBDCBB5@@<A=AAA9ACCAIAAADDDCC?C@CC@CBB>@AA@BCCCCCCBCCCCB?BCCC?AACBBB??<@@BBC?BBCCCBBC@AAABA@:?;@>>?>AAAB@<A@@;=:;;;.;A=B987AAA@?;?;@@AA;?;>A:::>@CCBBAC?C?ACC>CBB?AAACCCBA@AAACAC>=?>?ABB>=>A<AAAAA<>BBB=@<@A878
@ATNG8:03999:03197
GATGGTAGTGTCATATGAGGTGTGTACTCATTCGTTTCGGAAGAGACAGGTACGTTAATAGTTAATAGCGTACTTCTTTTTCTTGCTTTCGTGGTATTCTTGCTAGTTACACTAGCCATCCTTCTGCGCTTCGATTGTGTGCGTACTGCTGCAATATTGTTAACGTGAGTCTTGTAAAACCTTCTTTTTACGTTTACTCTCGTGTTAAAAATCTGAATTCTTCTAGAGTTCCTGATCTTCTGGGTGTATCAGCGAGTATCTACCATCGAATGAGGTTAGTCT
+
@@?95:::?<==><<;;9:49<BB?@;BAAA?BBCB=BB<@=@BAAB;;8;CCBB?B?BAAA6;7;BBCBCAAB@BCBCC5BA<@>==59495.599.55.5:554516:<<=555.55959799555547;9::8666<<B=B>9:99:8775?44.4424394:95656<6>>>==+=2949ADDD5BAADD000AAABCCCC@DCCB1;;@AA;@=?A6;;@?A?@=@=@?BDBB4:9;:/99@==??;;DC999@>>9?7;>99;2944:.4.34333
@ATNG8:04007:03188
GATGGTAGTGTCAGTGCGCGTCGTCCAGAAGATCAGGAACTCTAGAAGAATTCAGATTTTTAACACGAGAGTAAACGTAAAAAGAAGGTTTTACAAGACTCACGTTAACAATATTGCAGCAGTACGCACACAATCGAAGCGCAGTAAGGATGGCTAGTGTAACTAGCAAGAATACCACGAAAGCAAGAAAAAGAAGTACGCTATTAACTATTAACGTACCTGTCTCTTCCGAAACGAATGAGTACTACTCTCAGAGACACACTACATCGAATGAGGTTAGTCT
+
DCCC?CBCBBBBBAABBCC;:6;?:7ABB>BCB@@@?B>BBCAABC?BB?CABCABBBBB2A>AAABBAAA999,9>@>AB@1@A=@2::;*9;;7<;<;==B?@=???>:>>?4:::9;BCCCCBBABBBB?BBCC>AACCCBBB?B@CBC@C@@@B????BBCCBB@BC<>>?@BBBBE<??@;98888(8>:>899@AAAA=A:>>@@<@<?DC;;;;BBBBAA?C?CCD>C??=?BBCDCBBBBBBBBBB@AAAA??@@@A===>=8=@@A=A>BCBBB
@ATNG8:04012:03194
GATGGTAGTGTGTCTCTGAGAGTAGTACTCATTCGTTTCGGAAGAGACAGGTACGTTAATAGTTAATAGCGTACTTCTTTTTCTTGCTTTCGTGGTATTCTTGCTAGTTACACTAGCCATCCTTACTGCGCTTCGATTGTGTGCGTACTGCTGCAATATTGTTAACGTGAGTCTTGTAAAACCTTCTTTTTACGTTTACTCTCGTGTTAAAAATCTGAATTCTTCTAGAGTTCCTGATCTTCTGGAGATACACATGATACTCTACCATCGAATGAGGTTAGTCT
+
AAAA@BCDCCBBBCBBDCCCCBCCCCCBBBBB>@ABC>CC@C@BBBCCCD@DDCCC@B@CCCC?B@CCCCCCCCB?BBDDC1CC?CBBD?CCCC?CAA;BC=::;FEI?BBCCCCCDACCB@B?BCABBBBCBCBCC8:9CCCCCCDCBBBBBBC@CCC@CC@D>@@DBBBBBD?A@@@@3>;@=::9:9*:BBBC=A@CAAACCCB?BILH5CBBCC@CABB@BBAAA::8;?BBCBBD@AAB@CCCCCCDDCABBBC:9:A??9?>??@<@@@@=@>ABC;;
@ATNG8:04012:03197
GATGGTAGAGTATCATGTGTATCTCCAGAAGATCAGGAACTCTAGAAGAATTCAGATTTTTAACACGAGAGTAAACGTAAAAAGAAGGTTTTACAAGACTCACGTTAACAATATTGCAGCAGTACGCACACAATCGAAGCGCAGTAAGGATGGCTAGTGTAACTAGCAAGAATACCACGAAAGCAAGAAAAAGAAGTACGCTATTAACTATTAACGTACCTGTCTCTTCCGAAACGAATGAGTACGAGAGAGCACACGTGTCTACCATCGAATGAGGTTAGTCT
+
/45505>BCBCDC<A<><BBB@@@B=@@@=AB>>?A>A?CCEDCBB?BD@D?CCCCCBCD5CACCCCCCBC::96;ABBBBB5BFFL?BBC;CCB@BBBBCBBBB>B?BC?BBB<A@BBBCCCCCCCCBBBC?CDBB?BBBB?@?B>BBCBB?BCCDCCCC?BBBBAA>BB?===577===6@@>;<?<??.=A=@::8@A@CA;A:AAAA:>;>AIBB>AFCCBCC@E@BBB=CCC?@??BBBBBBBBBAAABBBBBBBBCCBB?AAB>A;>>>>9>7;A@@@
@ATNG8:04018:03193
GATGGTAGCTCTGCTCTGACTCTCGTACTCATTCGTTTCGGAAGAGACAGGTACGTTAATAGTTAATAGCGTACTTCTTTTTCTTGCTTTCGTGGTATTCTTCTAGTTACACTAGCCATCCTTACTGCGCTTCGATTGTGTGCGTACTGCTGCAATATTGTTAACGTGAGTCTTGTAAAACCTTCTTTTTACGTTTACTCTCGTGTTAAAAATCTGAATTCTTCTAGAGTTCCTGATCTTCTGGATATTAGTGACTCGTGCTACCATCGAATGAGGTTAGTCT
+
44995:=BBBCBBBBCBABBCCCCCBCCCCBC?ACCD>CC?A?BCDCCBB@BGBBB?C@CCCC?C?CCCDCCCBB?BCDDD1BB@BABB<ABCC@CBB@BC@CCCBA?ADDBBBBB>BAB?C?C@@@A@AB>BBBB=BA@@BBCBBBBCFBBBA>BED@BB?B?CCCBBCBAA=A>=>>4=9=;::9:9*:B@BB>CBBCGCCDDD@CCDC5D@@ADAD@CC?CCBBBAA?A@BBABBD?@@B@CCCC@CCCCBBCCCBBBCCC@AAABB=ABBB>B=@BB@?
@ATNG8:04023:03161
GATGGTAGCGCACACATAGTACAGTACTCATTCGTTTCGGAAGAGACAGGTACGTTAATAGTTAATAGCGTACTTCTTTTTCTTGCTTTCGTGGTATTCTTGCTAGTTACACTAGCCATCCTTACTGCGCTTCGATTGTGTGCGTACTGCTGCAATATTGTTAACGTGAGTCTTGTAAAACCTTCTTTTTACGTTTACTCTCGTGTTAAAAATCTGAATTCTTCTAGAGTTCCTGATCTTCTGGTAGAGCGTGCATATATCTACCATCGAATGAGGTTAGTCT
+
779:6;?ACCCA@AAAAABBAAA@;;;BBAA?BAAD?@@>@@@@@CCCC@BBB<<599=@>@<B?BBBAA000>*//777'7:6<<B@6=B;;6;AC=AC=A@@BDEAECBBDDFF?BBC@D?CCBBBBBA;@@AA<AABCCBBBB@AACCAAA@CCC?CC?C:;;BCCCBBBACCCDD<C?B?A@@@@0ABBCC>GBBBCFGCCCACCDD5CACBF@C?BB?AAA@@@B?B>AABBAA<@@C=AACBBBBAAAAAAAAAAAAA?B:9:?::::A>A?CCA@A
@ATNG8:04026:03194
GATGGTAGTGTCATATGAGAGTGTGTACTCATTCGTTTCGGAAGAGACAGGTACGTTAATAGTTAATAGCGTACTTCTTTTTCTTGCTTTCGTGGTATTCTTGCTAGTTACACTAGCCATCCTTACTGCGCTTCGATTGTGTGCGTACTGCTGCAATATTGTTAACGTGAGTCTTGTTAAACCTTCTTTTTACGTTTACTCTCGTGTTAAAAATCTGAATTCTTCTAGAGTTCCTGATCTTCTGGTATGACTAGTGTACTACTACCATCGAATGAGGTTAGTCT
+
88:<9@CCCCBBBAACCCBGCBBBBCCCBBAB@CCBC=BB?B@CCCCCCC>BBBCCAE@DBCB?B>AABBB@@DA<AAAAA0AA?BBCE>CBBC?@;;6;C=AACCBB@BBCICDCC@CCC>@?@EBBBCCC@CCCCADBBBBCCCCBBBDBBAA?CCD@DD?B>??BAABCCD@CC@BB<?;>=9::::*;@@AE=DCCCBBBBCB?CCBC3BBBBCACACDABBBBBBB@B@CCCCCC?BBB@ECBBBCCCCCAAACCDDDDD@CBCCB?>@9:7:?BBB@@
@ATNG8:04030:03177
GATGGTAGCACGACACGACGATGTGTACTCATTCGTTTCGGAAGAGACAGGTACGTTAATAGTTAATAGCGTACTTCTTTTTCTTGCTTTCGTGGTATTCTTGCTAGTTTACACTAGCCATCCTTACTGCGCTTCGATTGTGTGCGTACTGCTGCAATATTGTTAACGTGAGTCTTGTAAAACCTTCTTTTTACGTTTACTCTCGTGTTAAAAATCTGAATTCTTCTAGAGTTTCCTGATCTTCTGGTCTACTACACTGTACTCTACCATGAATGAGGTTAGTCCT
+
BBBB?BBBB;56;;;;BB>:66=@BDBBBBFC?CBBB8@D4:4;AA@>BA?@BABB?A>ACBC@B?BBAABBA>@687889)9:6??;;5;00/38//*39488>CBBB9BCD@<<AA<AAA<>:8::::;>A=AA?D<?>?@@>>>@@A@@@>>>:>>@=AA<A<A@@>>?ACB<?????2?8=:>@@@@/???>A7<<==@>>=A>4::::+;>??A<A=AA<?@>=>@??9>=CA==//-/7;5;;>AACAAA?>@@@@A???@:>;=A>>>>?<?:>>==8=
@ATNG8:04031:03185
GATGGTAGAGAGACTGTAGCGCACCCAGAAGATCAGGAACTCTAGAAGAATTCAGATTTTTAACACGAGAGTAAACGTAAAAAGAAGGTTTTACAAGACTCACGTTAACAATATTGCAGCAGTACGCACACAATCGAAGCGCAGTAAGGATGGCTGTAACTAGCAAGAATACCACGAAAGCAAGAAAAAGAAGTACGCTATTAACTATTAACGTACCTGTCTCTTCCGAAACGAATGAGTACGATGAGATCTCTGTGCTACCATCGAATGAGGTTAGTCT
+
888:7;<@BBBBBBA@ABCBBBBBF?BBB@BBDAAA@B?BBCAABB?BA>A?:9:BBBBB3B?CCBBBBBB@??8@BBDCCJ5BB?C=AAA;ADHACBBBCCCCC?C?CC@CBB>AABBCCCCCBBBDDDAA>ACBB?BAAA??>><@?BED@CCCCC?CABBCB@BB@BCC?DB???8?AA@BBHFE3BB?BBBBBBAAA=@>AABB>A>ABBBC?BBBBBBB?B?CDD>BA@>AAACBCC>>>BBCAAA>>>@A@@@??<?@BB>9>>><:=9=<<<?
@ATNG8:04034:02603
GATGGTAGCGCATATCAGCGCAGCCCAGAAGATCAGGAACTCTAGAAGAATTCAGATTTTTAACACGAGAGTAAACGTAAAAAGAAGGTTTTACAAGACTCACTGTTAACAATATTGCAGCAGTACGCACACAATCGAAGCGCAGTAAGGATGGCTAGTGTAACTAGCAAGAATACCACGAAAGCAAGAAAAAAGAAGTTACGCTATTAACTATTAACGTACCTGTCTCTTCCGAAACGAATGAGTACGAGAGTCAGAGCAGAGCTACCATCGAATGAGGTTAGTCT
+
::99<?555@BABBCCCBABB;;;A:BBB=<;;@@@4:24==>>>D?@?7?9<??;;;;;*;;@@?:99CAA>D8>5:5<<;(<=:;:?@@0AAA<D?0..8--/96969<7<<?4:?899CA@AB999;@BB>BBBD<@@?AA@BB?C?B<;5;;:=@>?@<::9@AA@BC?@@?<?=87823><8<<<<<<&;>6//*/0=@@9949<876A=A<;:AAA6??>596>:?7<?C=BBB7;;@??<::9??>?AAA>??@@@::9??:?B???@8000,0*0===@
@ATNG8:04046:02597
GATGGTAGGAGACACGTCGCACACGTACTCATTCGTTTCGGAAGAGACAGGTACGTTAATAGTTAATAGCGTACTTCTTTTTCTTGCTTTTCGTGGTATTCTTGCTAGTTACACTAGCCTATCCTTACTGCGCTTCGATTGTGTGCGTACTGCTGCAATATTGTTAACGTGAGTCTTGTAAAACCTTCTTTTTACGTTTAACTCTCGTGTTAAAAATCTTGAATTCTTACTAGAGTTCCTGATCTTCTGGGCAGACTCTCACACGCCTACCATCGATGAGGTTAGTCT
+
A@AB>?<CAFGGCB===>666@;@BAABCCDB@BAAL>BB<A;?>9@;:;49:000)0)//996:89;:@?@:;><><===,<;173373&3333,3336;A7@@@@@@3:877::66,/.8:5;3878...3328877....88725255773222(---222,20...77779>37=><=-=3;3::===+;:777.6169///787:/5675'59949>;?;AD=D<99<<>@=A8;:8://,-77;4;-//999=@CAC=>>7;;;;>>>;;;@@A=A>B>>>@
@ATNG8:04051:02579
GATTAGCGCACACATAGATACAGTACTCATTCGTTTCGGAAGAGACAGGTACGTTAATAGTTAATAGCGTACTTCTTTTTCTTGCTTTCGTGGTATTCTTGCTAGTTACACTAGCCATCCTTACTGCGCTTCGATTGTGTGCGTACTGCTGCAATATTGTTAACGTGAGTCTTGTAAAACCTTCTTTTTACGTTTACTCTCGTGTTAAAAATCTGAATTCTTCTAGAGTTCCTGATCTTCTGGTAGAGCGTGCATATATCTACCATCGAATGAGGTTAGTCT
+
5::055<::;;@@@BCBABBCBBBBA@??B256B>6;<;@9=A=A;;<9:55<<5:7;>>>:?:><<AAA:;9AEEEDD5A@:>??A9@ABC@C;;9;C7;;BCAB=AACB<;;B@BBLAE@BB;:;;<>8<<>>-00A>>@BBBBABA@@@>=A::699=B4::@@@@AA?59;;;;-;;@9@ABBB0@?@AA<AAAABBBA@@5<;;;*:@A;;5:9??:@B@ABBB?B?BBADCB?:;;<@BDBBBBB@;;;;;:A@?@A<::9AA<??AA<@<>@@B@
@ATNG8:04053:02582
GATGGTAGTATAGAGCTCTACATAGTACTCATTCGTTTCGGAAGAGACAGGTACGTTAATAGTTAATAGCGTACTTCTTTTTCTTGCTTTCGTGGTATTCTTGCTAGTTACACTAGCCATCCTTACTGCGCTTCGATTGTGTGCGTACTGCTGCAATATTGTTAACGTGAGTCTTGTAAAACCTTCTTTTTACGTTTTACTCTCGTGTAAAAATCTGAATTCTTCTAGAGTTCCTGATCTTCTGGGCAGACTCTCACACGCCTACCATCGAATGAGGTTAGTCT
+
:<@A@A@A@@B?=?>=;666559;:;;;4999.94>>5<<8<4555==BB9B=<>?;A:@=>;5;58773778884<<AA=.22/576<69BBB?BAA;??498=7798>====D==:>@@=A<AA???@@=7;;9=-//:6:;@A@>>>>;;;A:==@;==8=:;;:=>;;;:;>9:=>-6*/)/89::*66////(7<<<>=;;///;<;+85::@;>;;;7;=AA>>><?:<=777:6:;AF:@>>>>>>@@===663299;4;36691666G=E=???@B
@ATNG8:04058:02594
GATGGTAGTATATCGCGTCGCTATCCAGAAGATCAGGAACTCTAGAAGAATTCAGATTTTTAACACGAGAGTAAACGTAAAAAAGAAGGTTTTACAAGACTCACGTTAACAATATTGCAGCAGTACGCACACAATCGAAGCGCAGTAAGGATGGCTAGTGTAACTAGCAAGAATACCACGAAAGCAAGAAAAAGAAGTACGCTATTAACTATTAACGTACCTGTCTCTTCCGAAACGAATGAGTACACATCGTCGTGTCGTGCTACCATCGAATGAGGTTAGTCT
+
@BBA?CB55555:6=<@<><99DD>:>BD@;:99:54;.55=5554.44.479:555>>>+>4559544;:9:;(33444444#4439.555&5::5<666<<<::;?<@B<AAB@BBBB@AABBCCBBBBBB>B@??6::@?@ABC=A>A;;29=??@?;?@BBBB=B<@?=@@=8<<<;?8<89289999(8?:?<@?:777<5:8<8888>8:>AA@=@@>>>?@=?????<?A?<>878=>?>?>:?::@@@?====<533:43338=6>==8(/)///69
@ATNG8:04067:02587
GATTATCGTACTCTCTGTACTCATTCGTTTCGGAAGAGACAGGTACGTTAATAGTTAATAGCGTACTTCTTTTTCTTGCTTTCGTGGTATTCTTGCTAGTTACTACTAGCCATCCTTACTGCGCTTCGATTGTGTGCGTTCTGCTGCAATATTGTTAACGTGAGTCTTGTAAAACCTTCTTTTTACGTTTACTCTCGTGTTAAAAATCTTGAATTCTTCTAGAGTTCCTGATCTTCTGGCGCTCTGTCACGTCTGCTACCAATCGAATGAGGTTTAGTCTT
+
;CD>BBBA@ACCC;;99B>=>B@@=@ABC=CC@BACBCCBCC9:9A9/)/)/;//(/(//8<=<>CC8::DDC2000//>>40///38883//)//5678380//:883/(/.3.3(.-------(.66745552//8<///.555..).772./(..3622366..(.3777+507377===*;:888-5555555566+....$...(/6164:;244=<<AB9=7://///(//71733333333333/////666(/(38886333828<(--6--(
@ATNG8:04068:02602
GATGGTAGATACTCGCTGATACCACCCAGAAGATCAGGAACTCTAGAAGAATTCAGATTTTTAACACGAGAGTAAACGTAAAAAGAAGGTTTTACAAGACTCACGTTAACAATATTGCAGCAGTACGCACACAATCGAAGCGCAGTAAGGATGGCTAGTGTAACTAGCAAGAATACCACGAAAGCAAGAAAAAGAAGTACGCTATTAACTATTAACGTACCTGTCTCTTCCGAAACGAATGAGTACATAGATATACGTATAGCTACCATCGAATGAGGTTAGTCT
+
>?@@=AA<<:>@@:555/7;//)///)/7:59<<<;@;@7:8>???@<??9;>B>??@DCD1C<AABBBBBDDCC<>?@AAAA2AB@C>BAB9BBC?CCCDCCAAA<@=@A>ABB8;;CBCCBBDDCDC;;;B@B@@@=@AABAA@E@E?CCB?BCBBAEBB?BCBAAA?A@=::93:::99,8<<;99999(7=8=786>9;;C5:7:A?>;?6::BCC?BCBBBBC6;5999.78818>=;>AAAA@>>;;<=;;;655//...(.7788553..(.(.99;9
@ATNG8:04072:02592
GATTATCTGCACACTCTGTCCAGAAGATCAGGAACTCTAGAAGAATTCAGATTTTTAACACGAGAGTAAACGTAAAAAGAAGGTTTTACAAGACTCACGTTAACAATATTGCAGCAGTACGCACACAATCGAAGCGCAGTAAGGGTGGCTAGTGTAACTAGCAAGAATACCACGAAAAGCAAGAAAAAAAAGTACGCTATTAACTATTAACGTACCTGTCTCTTCCGAAACGAATGAGTACGAGAGAGCACACGTGTCTACCATCGAATGAGGTTAGTCT
+
777)/5<@B@@A@@CCBBBB?BAA>;00@00+04>=>@@@C?BBAE?;<;CCAAB2B@DBC<;:AA???:?CBBCCC5DA>A5;;;6;BB@CCCICBB@@<@<@C=B@@;>?@@ABBC;;;CBBA@@?BBBE>@@ABBAAB>CB=;;7;;CABABD?AAAABC?@@=::93:99998(8888<;;<<<;;"99444456@:>:=;;;@C?BAA@C>AAC@??B@C@BBB:?@@7;<;BCCCCCCAAABAB????@AACAAA>A@@@@=AABC@C?BBBFB
@ATNG8:04077:02572
GATGGTAGTATCTGCACACTCTGTCCAGAAGATCAGGAACTCTAGAAGAATTCAGATTTTTAACACGAGAGTAAACGTAAAAAGAAGGTTTTACAAGACTCACGTTAACAATATTGCAGCAGTACGCACACAATCGAAGCGCAGTAAGGATGGCTAGTGTAACTAGCAAGAATACCACGAAAGCAAGAAAAAAGAAGTACGCTATTAACTATTAACGTACCTGTCTCTTCCGAAACGAATGAGTACGAGAGAGCACACGTGTCTACCATCGAATGAGGTTAGTCT
+
59A?:BBBCCBCBBCGBDCGDCDBC@CCB@B@@@@B=A7;;BAAAB>A@?B?::;??HED3B?BAAACAA@??=5=><<;;;*9?9=8>>@7@BC@C;;;DDB@@=@=@B?BBB?BAAACCCDCCCCCDBBB@BBAA?A@@@::9D@C@C@@?ACBBBCCD?BBBB??;?@<@AA3::999,8<<<999999%0>;@00/@9AAA=@<AA>?5;5;=BBA>BBBBBEC?A?ABC>BBB?::9BBBBABBCDBAAACCCBBAA@?>:5;>>>><===A=B=@B@::
@ATNG8:04078:02590
GATGGTAGGCGACATACATACGCGCCAGAAGATCAGGAACTCTAGAAGAATTCAGATTTTTTAACACGAGAGTGAACGTAAAAAGAAGGTTTTACAAGACTCACGTTAACAATATTGCAGCAGTACGCACACAATCGAAGCGCAGTAAGGATGGCTAGTGTAACTAGCAAGAATACCACGAAAAGCAAGAAAAAAGAAGTACGCTATTTAACTATTAACGTACCTGTCTCTTCCGAAACGAATGAGTACCTCTCAGACGCTCGTCCTACCATCGAATGAGGTTAGTCT
+
//:=9=BB?B;:9BCCCEBBA@ACDADCCACCCBAB<@<@BBACCC?BA=@<>>>=>@@@@&B@BBBBCBFHCCC?BC;;;;;*;B>B5;;;-;BC>A;9;BBC@A>@@CC@CCB?BBBBCDDCCCAAACCCC@CCAA?BBAABB@B?C@C??>?BCBBFBB?BBBBBB@BC@BBB>?A9999+9>>;999999%9>98567<@@888)87::;?:>;>?CCHAFEBBBBA=A?AAB<BBC@CCCAAAC@AAAAACCCCCCCCBB<>>B@CBB:829<<=:>5:@DCC
@ATNG8:04037:02652
GATGGTAGGACGAGCGTCTGAGAGGTACTCATTCGTTTCGAAGAGACAGGTACGTTAATAGTTAATAGCGTACTTCTTTTTCTTGCTTTCGTGGTATTCTTGCTAGTTACACTAGCCATCCTTACTGCGCTTCGATTGTGTGCGTACTGCTGCAATATTGTTAACGTGAGTCTTGTAAAACCTTCTTTTTACGTTTACTCTCGTGTTAAAAATCTGAATTCTTCTAGAGTTCCTGATCTTCTGGGAGACTCTCACACGCCTACCATCGAATGAGGTTAGTCT
+
:446;>>C@BCBCBA@@@@BBBAB?@@@@BBC?CAA@;;;;>BCDCHCCACBCCC?B@CBCB@D@CCCCCBBBD>BAAAB0@@=@CCF>BB@@=ABB?BB=AA@BBDAECCCCCCC@BBB?B?CCCDAAAB?BBEF?CBBBFBBBCCCBBBBAB@CCC?CC@C?BBBCCCCCE@CCCCC8@=@>BBCCC3BB@??:A@@@AB@AAA?ACCD5EAABC@C?AA>AAABCAA>A@BBBBCE>@@CC?CDCCBBCCCCBBCC?BBB?AAABC>ABAA>A?BDBBB
@ATNG8:04039:02623
GATGGTAGAGAGACTGTAGCGCACCCAGAAGATCAGGAACTCTAGAAGAATTCAGATTTTTAACACGAGAGTAAACGTAAAAAAGAAGGTTTTACAAGACTCACGTTAACAATATTGCAGCAGTACGCACACAATCGAAGCGCAGTAAGGATGGCTAGTGTAACTAGCAAGAATACCACGAAAGCAAGAAAAAAGAAGTACGCTATTAACTATTAACGTACCTGTCTCTTCCGAAACGAATGAGTACGATGAGAGAGCTCTCTCTACCATCGAATGAGGTTAGTCT
+
844405:>=B@@@@966===@=;;;)4>;6:>;9968@=?;88>=?388<?988773=9;'=5;;8333:98<>)33//////#//)/5;;</99;7;;;>>==BB@B@CCADEC;;;@AACDCCDGHCC;;;>@@;;7;AAABCBB@C@GAA?ABCC@@@B>AAABAA?BB>BAB8==999+38<8779999%:=9?998A@CHD=D:>>A@9=8==@@@=@BBAABC=@;@@@9?AA=:;:BBBCEB9::CBBBAEA888?@???=>>>@A==>>@<@<@CBAA
@ATNG8:04042:02614
GATGGTAGTGTCAGTGCGCGTCGTCCAGAAGATCAGGAACTCTAGAAGAATTCAGATTTTTAACACGAGAGTAAACGTAAAAAGAAGGTTTTACAAGACTCACGTTAACAATATTGCAGCAGTACGCACACAATCGAAGCGCAGTAAGGATGGCTAGTGTAACTAGCAAGAATACCACGAAAAGCAAGAAAAAAGAAGTTACGCTATTAACTATTAACGTACCTGTCTCTTCCGAAACGAATGAGTACTATAGACTATCTGAGACTACCATCGAATGAGGTTAGTCT
+
?994.4::<@=;;56699;;;;;>?;;BB>AB;;;@<A<@@@::9C?AA@B@BAACCEFE1?;>?=???@?===5=9<:===,=?;>9===0==>6;;<DA@@>@9=:=>:?@@<??@9;:@ABCAAA@;;;?@@@B=@@AABAAA?C@B@@<@@AAA@@??BBBAAB?BB????;::::9:+9:9;@BCCCC)CC=87078=>?@@<@;@?7616;::@EK@BCC@@@C@B?AAC=CCA?CBDBABBBBBBBBBBBBCCCBBAAABA=A@BAA=AAAB=A=@AA;;
@ATNG8:04046:02655
GATGGTAGTCGCTGATGATATCTCCAGAAGATCAGGAACTCTAGAAGAATTCAGATTTTTAACACGAGAGTAAACGTAAAAAGAAGGTTTTACAAGACTCACGTTAACAATATTGCAGCAGTACGCACACAATCGAAGCGCAGTAAGGATGGCTAGTGTAACTAGCAAGAATACCACGAAAGCAAGAAAAAGAAGTACGCTATTAACTATTAACGTACCTGTCTCTTCCGAAACGAATGAGTACATAGATATACGTATAGCTACCATCGAATGAGGTTAGTCT
+
B@;;;@<<=B<<<<<@ABDDCCCCACBC=A@;;:@=A=ABBCCEC@CD@B?BAAAABBB/B:?977=;?>;;;377:@>>>,9:25.555&5557<666<>>?C@C@BB?B;;6;AA?A;;;DCCCBEBBB?A@@@<@@AAABCCAD@C;;:<C@@AEDD@BBBBBB>AA>A@@4:9???;@??;?DCDD3BB?AA@=====<8=:>A=>:=>B?@@A>BBBAAAA>A=ABK>EBB8::????CCBBB@??BDDEAAA>>>AAC=888;B7;;BB<?8=A:99
@ATNG8:04049:02614
GATGGTAGATATATGCACGCTCTACCAGAAGATCAGGAACTCTAGAAGAATTCAGATTTTTAACACGAGAGTAAACGTAAAAAGAAGGTTTTACAAGACTCACGTTAACAATATTGCAGCAGTACGCACACAATCGAAGCGCAGTAAGGATGGCTAGTGTAACTAGCAAGAATACCACGAAAGCAAGAAAAAAGAAGTACGCTATTAACTATTAACGTACCTGTCTCTTCCGAAACGAATGAGTACTACTCTCAGAGACACACTACCATCGAATGAGGTTAGTCT
+
BABB@DBCCCCCCBBCBBBBCCCAA>ACCAFCC::<@C?BBC???G@BC?B@AAAA@<<=+=?BBBBABBDBB@9>>:::::*4?:?8BBC8@@C@CBCCBCCCB?C@CC?BBB>@?BBCCCDDDCCCAABB@BCCC?ABBABBAB?C@CBA=ACCDCCCC@BBBBBB>BD?878287;;;3===<99999:%:A?A:9:BB?>>;>;>AAA:=:=?B@@?@CCCBAD@D@BBB>BBG@BBBBBBBBBBBBBBCBBBBBBBBAA@D=A@@@A=@CBB@B@BBB@@
@ATNG8:04052:02638
GATGTAGGAGACACGTCGCACACGTACTCATTCGTTTCGGAAGAGACAGGTACGTTAATAGTTAATAGCGTACTTCTTTTTCTTGCTTTCGTGGTATTCTTGCTAGTTACACTAGCCATCCTTACTGCGCTTCGATTGTGTGCGTACTGCTGCAATATTGTTAACGTGAGTCTTGTAAAACCTTCTTTTTACGTTTACTCTCGTGTTAAAATCTGAATTCTTCTAGAGTTCCTGATCTTCTGGTGTCTGATCTGTATCACTACCATCGAATGAGGTTAGTCT
+
>@?<<=B@EBBBCGBAACCA;6;ABB??@;<4;;;D=CC;;:;;;BBCB@CB@;86:6:ADD@C?C@?@BBBBC?BCCCC3AA9<733(3:8=5<;<8993:@@99:>AAAAAABD;?@A<B<???887::<>>??378=<<=?>::777///95///7;;*/,/889:=;=<495555&55<8>AEFD.<<::;/:=:::::8680767'27889;A:>@<?@@AAAA<A<AAAA@@6866////999?AA@@@B==>>;;;=>93--)---3-306:==?
@ATNG8:04056:02621
GATGGTAGGAGACACGTCGCACACGTACTCATTCGTTTCGGAAGAGACAGGTACGTTAATAGTTAATAGCGTACTTCTTTTTCTTGCTTTCGTGGTATTCTTGCTAGTTACACTAGCTATCCTTACTGCGCTTCGATTGTGTGCGTACTGCTGCAATATTGTTAACGTGAGTCTTGTAAAACCTTCTTTTTACGTTTTACTCTCGTGTAAAAATCTGAATTCTTCTAGAGTTCCTGATCTTCTGGTGTCGTCTATCATGTACTACCATCGAATGAGGTTAGTCT
+
ABBB??;>:>=CCC<;;;;;?;@@BBCCCCCD?B;;;7;B=?:@>>>:>?=@<<97-7-73:;8<9<<BA@@:9<677777$33,3<@@;@@AB:???59:?B??>=@233992227858@=B=@@;;;:9:;=<;A;<==668B???>>>::<=---;4---/6=<>><;=7725389:+8)/*/6==>,:9////(67;:<<99//-666'6-/-7272//,/6=>>>>;@=@@??;:567<7/--776337:9:=@A@>:;=9777==9<<??6617<9-,
@ATNG8:04056:02641
GATGGTAGGACGAGCGTCTGAGAGGTACTCATTCGTTTCGGAAGAGACAGGTACGTTAATAGTTAATAGCGTACTTCTTTTTCTTGCTTTCGTGGTTTTCTTGCTAGTTACACTAGCCATCCTTACTGCGCTTCGATTGTGTGCGTACTGCTGCAATATTGTTAACGTGAGTCTTGTAAAACCTTCTTTTTACGTTTACTCTCGTGTTAAAAATCTGAATTCTTCTAGAGTTCCTGATCTTCTGGTGTCTGATCTGTATCACTACCATCGAATGAGGTTAGTCT
+
AAB>@DBB@CCCCDBBBBCBBBCC@BBCBDCC@CAAB>BD@B?BBCBCCC@CCCBBAD@CCBB?C@CCCCBBBDDACDDDC5BB@CBCC>CCBB>BDD;DH?BBBBCDADBBBBBBCAEBB=?=@CDCA@@A>ABCC>CBCBCCCCBAACCCBAA?BCC@DC@B@BBCCCBBBC=B;;;;.;=A;BBCCC5CCCCD>CBBCDDCB@@4:;:;*;@@BB@B?BG@DBBBC@@>@?CBCCAA=AAB=AABA@@GDBCBCCDCCBCBB@BBBCC>AACB?B@BBB88
@ATNG8:04064:02645
GATGGTAGCACGACACGACGATGTGTACTCATTCGTTTCGGAAGAGACAGGTACGTTAATAGTTAATAGCGTACTTACTTTTTCTTGCTTTTCGTGGTATTCTTGCTAGTTACACTAGCCATCCTTACTGCGCTTCGATTGTGTGCGTACTGCTGCAATATTGTTAACGTGAGTCTTGTAAAACCTTCTTTTTACGTTTACTCTCGTGTTAAAAATCTGAATTCTTCTAGAGTTCCTGATCTTCTGGTCTACTACACTGTACTCTACCATGAATAGAGGTTAGTCC
+
@A=>:<<<<5459955655::555:<966;CE=C;;;9;C@DGD@996==05655;7;7::=B>@>BBA>>>@:9*//8888)6;9>9000&/00/06//(33,38><;<7<BBCB@>>:>@@<@=@@@>>>==;=>>>5;;==?????EG@@=>=><====>><>=AAA=>>D??<>>ABC6C;>89;:;:+:BBBF9=>==>>=<=>47666*7///=7=7@A=B@@A;;;<@=A>=966,//=7:::>>>?AB>>>???BB=;;5777:5///792727///4
@ATNG8:04066:02610
GATGGTAGTATCTGCACACTCTGTCCAGAAGATCAGGAACTCTAGAAGAATTCAGATTTTTAACATCGAGAGTAAACGATAAAAAGAAGGTTTTACAAGACTCACGTTAACAATATTGCAGCAGTACGCACACAATCGAAGCGCAGTAAGGATGGCTAGTGTAACTAGCAAGAATACCACGAAAAGCAAGAAAAAAGAAGTACGCTATTAACTATTAACGTACCTGTCTCTTCCGAAACGAATGAGTACACACTCTCATATGACACTACCATCGAATGAGGTTAGTCT
+
44::7;ACCC@AACCGCCDHCCC;;:;CC?BB@@@A=@=@AB;;9@=@@<A<::997?>?.@;@>;8:;;::=;;3////////$//(3,333&322+226667855/54997?@@5999>BCCCDDDDCCCBB?CBBB@B???BBBB?D?CCC?AAACCAAA?AAAABA?A@:@@@3999999+9=?=ABDDDD)>>;?888@??AA7;8;???7<7;BDBC@CCBBBEC@B@BBB<BCB?BBCCCCAAAACCBC@?@@BCBBABABB?BAAAC?CCCC?B?BCABB
@ATNG8:04075:02634
GATGGTAGTGCGTGAGAGAGAGACCAGAGATCAGGAACTCTAGAAGAATTCAGATTTTTAACACGAGAGTAAACGTAAAAAGAAGGTTTTACAAGACTCACGTTAACAATATTGCAGCAGTACGCACACAATCGAAGCGCAGTAAGGATGGCTAGTGTAACTAGCAATAATACCACGAAAGCAAGAAAAAAGAAGTACGCTATTAAACTATTAACGTACCTGTCTCTTCCGAAACGAATGAGTACTACTCTCAGAGACACACTATCGAATGAGGTTAGTCT
+
77/405<<<565;;;;;;;9>=00+////799>:5:8<<<8833-3328288333===+=133777333388/3344444$4939.555&5>>8=<<;<<<9:29.558==>255555<<==BB>A;9=B6;;@C9;:9???<@?G?BBBACBBBB;;:@CCCBA@=??298=/77789*333,377777$786<33398655.55,555<7<.52=<?7A<:>>:<8<:99:.7==:<=9873;;<=BBBCB====:::;332....(...306+24444
@ATNG8:04077:02619
GATGGTAGTGTACAGATCAGACACCAGAAGATCAGGAACTCTAGAAGAATTCAGATTTTTAACACGAGAGTAAACGTAAAAAGAAGGTTTTACTAGACTCACGTTAACAATATTGCAGCAGTACGCACACAATCGAAGCGCAGTAAGGATGGCTAGTGTAACTAGCAAGAATACCACGAAAGCAAGAAAAAAGAAGTACGCTATTAACTATTAACGTACCTGTCTCTTCCGAAACGAATGAGTACCTCTCAGACGCTCGTCCTACCATCGAATGAGGTTAGTCT
+
AA@=ACA@AA?;>B@ABGCDBBBC?BBB?BBDDCCEC@BBB@AAC@ED@B?ABAAADDD3D=@?BCBBAB???5==;;;;:*4?8>;CCC9CBBBCBCECC;<<?B@AB=AAA@CCCDBBFGCCBA@CBCB@BBBC@CBAACBBB>B?B??<@ABABBA@>AAAAAA?BB@BBA=??999+9==9=@@ABC(@>7////:9=>@<@>::;;5;5;9CCC@CCBBBBD@D@CCC=CDC?BCAAAAB?BCCBBABBBBBBBBB@BBB>A::;C7;:>E;><>CCBB
@ATNG8:04082:02636
GATGGTAGTATCTGCACACTCTGTCCAGAAGATCAGGAACTCTAGAAGAATTCAGATTTTTAACACGAGAGTAAACGTAAAAAGAAGGTTTTACAAGACTCACGTTAACAATATTGCAGCAGTACGCACACAACCGAAGCGCAGTAAGGATGGCTAGTGTAACTAGCAAGAATACCACGAAAGCAAGAAAAAGAAGTTCGCTATTAACTATTAACGTACCTGTCTCTTCCGAAACGAATGAGTACACATCGTCGTGTCGTGCTACCATCGAATGAGGTTAGTCT
+
@@@;;A?CCC9;;;9DAAAB>DCCB@CCD@BB@@@A?B>@@@@@@A>AB@B????=<===,<8<@?AABBBAAA=98;AA@@2@B?C@DCC;CCCADFCCBBB;;6;=AA=BBA=?@AABBCCCCCBBBBBBAH?BB?@@@BACAA>@>@BA@BDBBA@?B?C@AAAA?BC<>???CBBBB<??B?BBBBB2BA>AB@A:::99388<<?>=B;978AB<B==;;;A=A;>?D;ECC9;:?C???>><@@AABCCBBCFBBBACC?AABAA=AAAB?B?BBBBB
@ATNG8:04035:02671
GATGGTAGCGCACACATAGATACAGTACTCATTCGTTTCGGAAGAGACAGGTACGTTAATAGTTAATAGCGTACTTCTTTTTCTTGCTTTCGTGGTATTCTTGCTAGTTACACTAGCCATCCTTACTGCGCTTCGATTGTGTGCGTACTGCTGCAATATTGTTAACGTGAGTCTTGTAAAACCTTCTTTTTACGTTTACTCTCGTGTTAAAAATCTGAATTCTTCTAGAGTTCCTGATCTTCTGGATAGCGACGCGATATACTACATCGAATGAGGTTAGTCT
+
CABB@FBABBDCDCCBDCBBBCCCCCBCCCA@>ABBB>CC@EAABBCEBB?BBBBC@C?BAAA@D@DCCBABDCC?AACDC3CC??@AB<AC@@?ACC=AB9;:;CFF@BBCCGDCC?CDD@D<ABCCBAAB?BCCC@DAAAABBCCBAACBA@A?B@@=@B?C>ABBBBCBCD=B:9:9.:<?=ABCCC5CCCDD<@@CCCCBBBGBDEDE5CBBCC?CACD@CDBBBCC@C@AAADED?BAB>ACCCCDCBBBCCBCBBBCCCCCB@A=9:9CAC?BBCBA
@ATNG8:04037:02673
GATGGTAGTGATACAGATCAGACACCAGAAGATCAGGAACTCTAGAAGAATTCAGATTTTAACACGAGAGTAAACGTAAAAAGAAGGTTTTACAAGACTCACGTTAACATATTGCAGCAGTACGCACACAATCGAAGCGCAGTAAGGATGGCTAGTGTAACTAGCAAGAATCCACGAAAGCAAGAAAAAGAAGTACGCTATTAACTATTAACGTACCTGTCTCTTCCGAAACGATGAGTACTGCGTCTCACTCTCGCCTACCATCGAATGAGGTTAGTCT
+
:;5=.//7///:==@95555<;>;@<===:666;:<7<0//6////)/60649@@:988&36883338776;;2///::::+;;6<:>>>2>>>:666;9@=9=4:2:94=>265<;;;=<;>A@?@@?@=@@DC69:?AAACD?C>B::49?949?::29884458<=7995///66.6995<====+884333::<99939352225:27254<5:555=<;:<+/0:3:00///788<===;699C999?0000*0:>8==BBA;>?:929:999?@
@ATNG8:04037:02681
GATGGTAGAGTATCATGTGTATCTCCACGAAGATCAGGAACTCTAGAAGAATTCAGATTTTTAACACGAGAGTAAACGTAAAAAGAAGGTTTTACAAGACTCACGTTAACAATATTGCAGCAGTACGCACACAATCGAAGCGCAGTAAGGATGGCTAGTGTAACTAGCAAGAATACCACGAAAGCAAGAAAAAGAAGTACGCTATTAACTATTAACGTACCTGTCTCTTCCGAAACGAATGAGTACATAGATATACGTATAGCTACCATCGAATGAGGTTAGTCT
+
449939:?@BCD?@>;AA9;555/:3---83--/77;.545BBBA;;7;B?B@DDECCDCD5C@CCCFFDDCBBA=@D?@@@@0@B>B6;;;6;CC@FBBBCBC??<?@CC?BBB>AACCCCBCCCCCBCCDD@CCAA?ABBCCBA@>A@CAA>ACBBBCCC@BBBBBA@DD>?@@;==BBC<@@B?BCCCD3@?=@000@=@BA:>8>@CB;?;?>CCC@CCBBBBA>B@BFC=CCD?AAACABAAABBBBB@@BBCCBA@@BBB>B?;;<;??8:496<@@??
@ATNG8:04042:02672
GATGGTAGAGTATCATGTGTATCTCCAGAAGATCAGGAACTCTAGAAGAATTCAGATTTTTAACACGAGAGTAAACGTAAAAAGAAGGTTTTACAAGACTCACGTTAACAATATTGCAGCAGTACGCACACAATCGAAGCGCAGTAAGGATGGCTAGTGTAACTAGCAAGAATACCACGAAAGCAAGAAAAAGAAGTACGCTATTAACTATTAACGTACCTGTCTCTTCCGAAACGAATGAGTACACACTCTCATATGACACTACCATCGAATGAGGTTAGTCT
+
>>?<9<CCCCBBBCCCCCCCCBBBD@CBB?A@ACAB>A?BBCCCBB?BD?C?CCCBBBBB1@@CCCCCCCCCCC>CDCBCCC5BB=A:>@@7@CC@ABABBCDBB?B?AC?AAA@BBBBBCCCCCDEECCCC?DDBB?BBBBAB??<@@CAB>ACCCCCBB?BBBBBB@BB>@@?8==777.9@?>AAAAA3AC?B?>>BC?>>9=9>AAA7;7;?CCD@BBBBBBB?B?BCC=C@?>@BCFCBAAAABAAB@@@BBCCCAAACC?DC@@B?BCBC?B?BCABB
@ATNG8:04042:02675
GATGGTAGCACGACACGACGATGTGTACTTTCGTTTCGGAAGAGACAGGTACGTTAATAGTTAAATAGCGTACTTCTTTTTCTTGCTTTCGTGGTATTCTTGCTAGTTACACTAGCCATCCTTACTGCGCTTCGATTGTGTGCGTACTGCTGCAATATTGTTAACGTGAGTCTTGTAAAACCTTCTTTTTACGTTTACTCTCGTGTTAAAAATCTGAATTCTTCTAGAGTTCCTGATCTTCTGGTAGAGCGTGCATATATCTACCATCGAATGAGGTTGTCT
+
BCCC@CCCDCB<<<=;;9666;;;>;>?@;7<CCE>CCAG@CCBB@CCACBBCGAH<;;CC@CI?CBCBBBBCA<AAAAA2A@=@>?>9>@@A?B;;6;@<@AABBC=AACCBBAA?BCC@D:::?BBBBC?CAAA=>>>>==;:;=>A?>;;;5;:;8=98>8==>>><<<><;;<AB3=:=8==???/?===@8=;;;==>=>?89999+:///96<6??=C@@????=A=BB;;;;6;??:?A@888;;;>>?@A@@@A?<17///>7777:1;5;===
@ATNG8:04047:02685
GATGGTAGCGCATATCAGCGCAGCCCAGAAGATCAGGAACTCTAGAAGAATTCAGATTTTTAACACGAGAGTAAACGTAAAAAGAAGGTTTTACAAGACTCACGTTAACAATATTGCAGCAGTACGCACACAATCGAAGCGCAGTAAGGATGGCTAGTGTAACTAGCAAGAATACCACGAAAGCAAGAAAAAGAAGTACGCTATTAACTATTAACGTACCTGTCTCTTCCAAACGAATGAGTACGATGAGATCTCGTGTGCTACCATCGAATGAGGTTAGTCT
+
:::<>B?;@ACBBBCBBBCBBBBDD>CCC@CCCC@@=@<@@BBBBC@BB=@=@BBCCCCC5C@DCCCCDEDDDD>CBBBBBB5BD@D=AAA9ACC@CBBBDCCCC@B?BB?BBB?BBBBCBAAABBDDCCCE?CDCC?BBBBAAAB?B?C::;;BCCDCCC@CDC@?@?BB?AAB=AA999+:==<ACCCC3CC?B???BBA@A=@=@B@@:=9<?CAA<@AABBBB@C@BC=CBB@@@@DDGBBB@A@B@@AA>=>A999?BA>?A>>><>BCC@C@CCD::
@ATNG8:04047:02707
GATGGTAGATATATGCACGCTCTACCAGAAGATCAGGACTCTAGAAGAATTCAGATTTTTAACACGAGAGTAAACGTAAAAAGAAGGTTTTACAAGACTCACGTTAACAATATTGCAGCAGTACGCACACAATCGAAGCGCAGTAAGGATGGCTAGTGTAACTAGCAAGAATACCACGAAAGCAAGAAAAAGAAGTACGCTATTAACTATTAACGTACCTGTCTCTTCCGAAACGAATGAGTACTACTCTCAGAGACACACTAATCGAATGAGGTTAGTCT
+
CCBB:==CBCCCCCDCCABABBC@@>ABD@EGCBAA?BBABDAA@=??;??AAAAA@@@2B@BDDBBBCDBAB<AAABBBB5BB@C>BBB9BBB?CBBCCBBBD@B@BC@CCC<@?BBCCCCCCCCEBBBC=CCDD>B@@@CCCC>A=AAA>ACDCCBBC?CAAAAB?BB>@@B>@????8@@@=ABCCC3BB?B>>>CCA@@<>;>@>><=;?=BBB?BBA@A??5:5;>>6?@@?ADDDBBBBBBBBBDBBBBABCCDBB><@AAA<A>?@<A:>CCBB
@ATNG8:04050:02683
GATGGTAGAGAGACTGTAGCGCACCCAGAAGATCAGGAACTCTAGAAGAATTCAGATTTTTAACACGAGAGTAAACGTAAAAAGAAGGTTTTACAAGACTCACGTTAACAATATTGCAGCAGTACGCACACAATCGAAGCGCAGTAAGGATGGCTAGTGTAACTAGCAAGAATACCACGAAAGCAAGAAAAAGAAGTACGCTATTAACTATTAACGTACCTGTCTCTTCCGAAACGAATGAGTACTATGTAGAGCTCTATACTAATCGAATGAGGTTAGTCT
+
AB@@=A>CDLBAADBBDCCCDCCCD?BBB@ECCBBB?B?BBBBBBCABB>A????AA@AA2B?BBBBBBBBBBB=BBBBDDD5DC?B=@@@9ACC@CBAACGDED@B@BC@CBB@BBBBBBCCCECCCCBBC?CBAA?ACCCBB??<@@EBB>BCCCCCCA>ABBBCB>=>:>?@=?@999,9>>;>>???1?C@D;::AAA@@;?;?ADE:=:=@BAA=AA@@@AA=A>ACF@DAA?AAADCCCAAABBCCBAB@>>AAAA?A<AA>><>@@@<@8>A??@
@ATNG8:04050:02697
GATGGTAGGCACTGCGCACACATCCCAGAAGATCAGGAACTCTAGAAGAATTCAGATTTTTAACACGAGAGTAAACGTAAAAAGAAGGTTTTACATGACTCACGTTAACAATATTGCAGCAGTACGCACACAATCGAAGCGCAGTAAGGATGGCTAGTGTAACTAGCAAGGATACCACGAAAGCAAGAAAAAGAAGTACGCTATTAACTATTAACGTACCTGTCTCTTCCGAAACGAATGAGTACACATCGTCGTGTCGTGCTACCATCGAATGAGGTTAGTCT
+
59==9BDB?BBBBBBABCCBCCAAA=ABD?CCCBCB?B?BBAAA@DAEEAC@A@@AABBB2B<??B???AA:::/:?A?>??1>D>C5;;;*9CCABC9:6B@B@,0+008<AGAEEDDCCBBECBBBBCCC@CCBC?BAA@BBBB>A?A?><?AABBBBB>B889BB?A?@@?@299<<<5:::9:::;;+;D=@;;;@@@AD:>:>ABD;?:?ADCC@CCBBBBB?A@ABC>BBB?BCCCCCAACAAAAAACBBBBBAAABBB>@BBB@;?B><<==@AABB
@ATNG8:04050:02700
GATGGTAGATATATGCACGCTCTACCAGAAGATCAGGAACTCTAGAAGAATTCAGATTTTTAACACGAGAGTAAACGTAAAAAGAAGGTTTTACAAGACTCACGTTAACAATATTGCAGCAGTACGCACACAATCGAAGCGCAGTAAGGATGGCTAGTGTAACTAGCAAGAATACCACGAAAGCAAGAAAAAGAAGTACGCTATTAACTATTAACGTACCTGTCTCTTCCGAAACGAATGAGTACATAGATATACGTATAGCTAATCGAATGAGGTTAGTCT
+
CCBB?BCCCBBBBCDICCCBCCCCB?CCC@BBBB@@?@@CCCCBBB?BB?B?BBBCCCCC3C?BBBBBBDAAAC=AABBBBB5BC?B@DED8BCCABCBCCCCCC@C@CB?BBB<@@BBBBBBCCCCCBBAB=ACAA>ABA@ABAA>BAGCC?BBCCCDCC?AABABB?BB>@@B>BBAA@:@A@;99998.8A?C>>>BB@@@;@<AAAA:><>>CAB?BCBBCBB?B=:::69@C?BACCCBBBBBBBCBB@?@CCA>??>><>>>><???@=@:==@:9
@ATNG8:04055:02707
GATGGTAGGCACTGCGCACACATCCCAGAAGATCAGGAACTCTAGAAGAATTCAGATTTTTAACACGAGAGTAAACGTAAAAAGAAGGTTTTACAAGACTCACGTTAACAATATTGCAGCAGTACGCACACAATCGAAGCGCAGTAAGGATGGCTAGTGTAACTAGCAAGAATACCACGAAAGCAAGAAAAAGAAGTACGCTATTAACTATTAACGTACCTGTCTCTTCCGAAACGAATGAGTACTGTATCTATGTGTGCGCTACCATCGAATGAGGTTAGTCT
+
>>==9<<=8=555=555<;;;<<==4<<<7<<<<<?7;6;<<556=8=>:=865555<<<)B988443389344/89<====+:>:=9>>>7@EG@CCBBCCB@@<@>BB?BBF?AACCCFCCCECBBBBBB?BBBE>ABBB???B=A<@:;8;AABCCAB>ACBDBB?BB<?>B?BBCCC:@@?;@@@AA/@A>775<9>A>?;?=:;;B=A<>>CCC@CGCCCBA>A?BCC<A??<?@A:9:???BBBC::9DECBBA@==<=8=?>??4:??@9?<@@:::
@ATNG8:04058:02702
GATGGTAGATATATGCACGCTCTACCAGAAGATCAGGAACTCTAGAAGAATTCAGATTTTTAACACGAGAGTAAACGTAAAAAGAAGGTTTTACAAGACTCACGTTAACAATATTGCAGCAGTACGCACACAATCGAAGCGCAGTAAGGATGGCTAGTGTAACTAGCAAGAATACCACGAAAGCAAGAAAAAGAAGTACGCTATTAACTATTAACGTACCTGTCTCTTCCGAAACGAATGAGTACATAGATATACGTATAGCTACCATCGAATGAGGTTAGTCT
+
=A>>:>>A?C=@@@>@B@<@BEECC@BBB<@@??@:?C<?@<??:C?BB?C@AA??>BBB1B@BB;BBBCCBCB=A@?>===0>@=?;@@@7@@A=ABBCBBB@A?A@CCGBBB?BBCCDBBBDDCCCCCBB>ACBB?AAD@ABAA=A?B@A?ABBBBBBD@CCABBB?BC?CBB?A@9::29??<ABABB3AA>B:::CDAAA6839?>>8=8=8;;@?BBBCBAA=@=@AA=@@@<?AABBDCCCBBBBBBBBBCC???AA>>:=@@?@<==<><A8=AAAA
@ATNG8:04058:02707
GATGTAGAGTACAGTGTAGTAGACCAGAAGATCAGGAACTCTAGAAGAATTCAGATTTTTAACACGAGAGTAAACGTAAAAAGAAGGTTTTACAAGACTCACGTTAACAATATTGCAGCAGTACGCACACAATCGAAGCGCAGTAAGGATGGCTAGTGTAACTAGCAAGAATACCACGAAAGCAAGAAAAAAGAAGTACGCTATTAACTATTAACGTACCTGTCTCTTCCGAAACGAATGAGTACTGTATCTATGTGTGCGCTACCATCGAATGAGGTTAGTCT
+
:84444444;;=666;;=>;;;;:7:;@=<>>??>:>5:;;;;BB9B<8=?AAAAAAAC1C??>=778?>@>>3///7777'//)58===2;<<<A0//<99:?8<8;;7:@?;??>>::9CCBAABBC;;8;BBB?BCCBBAAA?B?BBB>BB@@@BAB<A@@@AB<??;???>BBBBC<777=?@@ABB(@A;?///66??=9=7////(/(/.//:8><;@B?@>?@BBC>B??9?><;==;<<>BBB>?@CBAA@?<9655,28;;=45::<0405:;==
@ATNG8:04065:02664
GATGGTAGCTCGCTGATGATATCTCCAGAAGATCAGGAACTCTAGAAGAATTCAGATTTTTAACACGAGAGTAAACGTAAAAAGAAGGTTTTACAAGACTCACGTTAACAATATTGCAGCAGTACGCACACAATCGAAGCGCAGTAAGGATGGCTAGTGTAACTAGCAAGAATACCACGAAAGCAAGAAAAAGAAGTACGCTATTAACTATTAACGTACCTGTCTCTTCCGAAACGAATGAGTACACATCGTCGTGTCGTGCTACCATCGAATGAGGTTAGTCT
+
=<B@;>>B>666;;;=<<<BBA<AC=BBC=?@@AA@@B?CCA;:9A<@@9>9==<<=@@@2A>ABBBBBBB???8==@???>,?A=A5;;;&9<<9CAAADDBAC@B?AB>AAA?BBBBBBBBCCCECCCCC@CBBB?@@@@BBBC>C?C@@>ACCCCBCC?CCCAAA@CC?BBB@BBBBA;???;===??1?C@CBA?@@@@@;A<@@@@:=:=>BBA?CDCCCCC>A>ABG@FBB???>CCBBBBBBBBBBCBBBCB???BBB?B@AAC@BBBB?B?BCBAA
@ATNG8:04071:02697
GATGGTAGGCGTGTGAGAGTCTGCCCAGAAGATCAGGAACTCTAGAAGAATTCAGATTTTTAACACGAGAGTAAACGTAAAAAGAAGGTTTTACAAGACTCACGTTAACAATATTGCAGCAGTACGCACACAATCGAAGCGCAGTAAGGATGGCTAGTGTAACTAGCAAGAATACCACGAAAGCAAGAAAAAGAAGTACGCTATTAACTATTAACGTACCTGTCTCTTCCGAAACGAATGAGTACTATGTAGAGCCTATACTACATCGAATGAGGTTAGTCT
+
A9:6;>==@B@>>?@<<<9555555)5<<7;<<>=C<A=@@@=<<@<@C@C=BB@::999)7:<>ABBABCCDD;==AABBB3?@>?@CCC:BBC?BBB>@AABA:=:>B=A><9<AAAD>>=AAAAA?><>9AA=A:<>>??A;;7;8<;@=B>>>AAA@:?>>@BA>@@>AB?7<<555(8::4;@?@@/;;8;@@@AA@@@:@;>>>?;@;@><<<:>>@@===:?;A?A:@BB?BBBC>;;;;;@A?BBBB?BBBDAA?AAAC@@<====:<<A>:;;
@ATNG8:04074:02703
GATGGTAGGTGCACATGAGTGTATCCAGAAGATCAGGAACTCTAGAAGAATTCAGATTTTTAACACGAGAGTAAACGTAAAAAGAAGGTTTTACAAGACTCACGTTAACAATATTGCAGCAGTACGCACACAATCGAAGCGCAGTAAGGATGGCTAGTGTAACTAGCAAGAATACCACGAAAGCAAGAAAAAGAAGTACGCTATTAACTATTAACGTACCTGTCTCTTCCGAAACGAATGAGTACGAGAGTCAGAGCAGAGCTACCATCGAATGAGGTTAGTCT
+
<=:;>?>C@CBCBBBDCGC@@@CCC@C@@>@BDDBA=A@CCCACCDACC>@<?@@@BCCC5C?CCCCCCCCCBB;@B99999*;@>@5;;;*9??;@A@ADGDBA?B@BD?A@B?CA@@CCCBBCCCBCBBD@CCBA>@@BBBBBC9;:;BB?CCCCCCCB@@@ABAB@AA<ABA>AA@?>6@9939@@@@2AC?B?@?B??@B=A<@@??;?8<=BBB@CDEBBCD?B?BBB<ABA=@@BBBBBBCCCBBBBAAABABAAAAAD@BBBBB;:A@@=@?BC@@@
@ATNG8:04077:02689
GATGTAGACACGTGTGCTCTCTCGTACTCATTCGTTTCGGAAGAGACAGGTACGTTAATAGTTAATAGCGTACTTCTTTTTCTTGCTTTCGTGGTATTTCTTGCTAGTTACACTAGCCATCCTTACTGCGCTTCGATTGTGTGCGTACTGCTGCATATTGTTAACGTGAGTCTTGTAAAACCTTCTTTTTACGTTTACTCTCGTGTTAAAATCTGAATTCTTCTAGAGTTCCTGATCTTCTGGTATCGACTAGTGTACTACTACCATGAATGAGGTTAGTCCT
+
5<==565=:90//7////9<7;:>655595505<BB;@@<@;@B<<<<>*0/7665;4::>A8A577@?9>;33/3:;<<+<;28752'27;7177//(/906////6(..222278/555/54765552654<7563//.8535:5775833...33279484=AA@=;=AA====CB5B<@:>>BCA/==;;;/::====;;//)---(--//95959:2:<:<<=<;@:>>A>::7:/-+-9333;336;//.5555578?588593997725/577717
@ATNG8:04038:02752
GATGGTAGCATCATGCATATCTCACCAGAAGATCAGGAACTCTAGAAGAATTCAGATTTTTAACACGAGAGTAAACGTAAAAAGAAGGTTTTACAAGACTCACGTTAACAATATTGCAGCAGTACGCACACAATCGAAGCGCAGTAAGGATGGCTAGTGTAACTAGCAAGAATACCACGAAAAGCAAGAAAAAGAAGTACGCTATTAACTATTAACGTACCTGTCTCTTCCGAAACGAATGAGTACTGCGTCTCACTCTCGCCTACCATCGAATGAGGTTAGTCT
+
ABBBACBBBDCCCABADCCCCCBBB@CCCABBB??@=@<?@???>F@CC@C?999@=999):7BBBBBBBCCBB;B?BBCCC5CC?D<@@@7@AB>BBBCEECCB@C@CD@B@@<@@DCCCCBBBCBBBDDD?CCCC?BBBBBCAA<A@C???@EEDCCBC?ABBBBB?=>7>A@;@@9:::+:==9:9999(9>;<=>>??@AA7;7;=?A3858ABBB@BB@@@A@=@=@@@9@::8:BABBDBBBBBBBBC@@@DCABB@CCD?CBBBB?BCAA>A?AB@@?
@ATNG8:04040:02751
GATGTAGAGAGACTGTAGCGCACCCAGAAGATCAGGAACTCTAGAAGAATTCAGATTTTTTAACACGAGAGTAAACGTAAATAAGGTTTTACAAGACTCACGTTAACAATATTGCTGCAGTACGCACACAATCGAAGCGCAGTAAGTATGGCTAGTGTAACTAGCAAGAATACCACGAAAGCAAGAAAAAGAGTACGCTATTAACTATTAACGTACCTGTCTCTTCCGAAAACGAATGAGTACGTGTGCGACGTGTCTCCTACCATCGAATGAGGTTAGTCT
+
<@966<<=BCBBCBCCCCBDCCCC>@;;6;A::>@5>:8;>3837-38383777333333#3,3;;;BBBBBBC:??BBB<BC@D?BBB:BCB@CCCBAAC<<8;?BDADCC?AABAAACBBB?>?AA@@>ABCA??>?9:9CC?BAAAE>AA???AAA<AAA@@B?A>=;8818==::0222+28888*22299=>??;;6;;??>?;>;;;;<>:>???:::4:45//.&.//)/76;9=888;3900@000::@@><@AA<>888A=BB@@<@:@A??=
@ATNG8:04040:02752
GATGGTAGTAGTACACTAGTCATACCAGAAGATCAGGAACTCTAGAAGAATTCAGATTTTTAACACGAGAGTAAACGTAAAAAGAAGGTTTTTACAAAGACTCACGTTAACAATATTGCAGCAGTACGCACACAATCGAAGCGCAGTAAGGATGGCTAGTGCAACTAGCTAGAATACCACGAAAGCAAAGAAAAAAGAAGTACGCTATTAACTATTAAACGTACCTGTCTCTTCCGAAACGAATGAGTACACATCGTCGTGTCGTGCTACCATCGAATGAGGTTAGTCT
+
9=?><<<@@>>@566==<;;;?566:?=><?B;;::2:265=<<:=89929:ABBCCCCC3D=??@?A@@A@@=6=<?9999(9<7<.5555$/---(-----57::7<8<;7;::7;@;ABCB;;9@@>@@9:69;:;?B:900=00,08=<B@BCCCBBBC?BBBB@@?:93:::4:9@AD;???A<ABBBBB)??;:?>>?<6:;,0,0>>@388,7==@@<AAAA@@@3/-/:91900)066:;>>@;:?AAA?@?AA@@?=?@9939988<8877;6<652277
@ATNG8:04055:02748
GATGGTAGCGCACACATAGATACAGTACTCATTCGTTTCGGAAGAGACAGGTACGTTAATAGTTAATAGCGTACTTCTTTTTCTTGTCTTTCTGTGGTATTCTTGCTAGTTACACTAGCCATCCTTACTGCGCTTCGATTGTGTGCGTACTGTTGCAATATTGTTAACGTGAGTCTTGTAAAACCTTCTTTTTTTACGTTTACTCTCGTGTTTAATAATCTGAATTCTTTCTAGAGTTCCTGATCTTCTGGTTCTCGTAGACAGATACTACCATCGAATGAGGTTAGTCT
+
>>>C?BBCDCBBCCCCBCBA@A@@@A@??@AD@@AAE=CB69.555;<AC?@C;;;?D@BCCC<@<@A@;666==5::;;;);C<899AB;:::@@;@@@:@A:><<@ABBEEJFDDCC?CCC?C?CDCCCCCC@CCCCACBBCCBCBGDD@@??BC?CCC@BB@B@BBBBBBBCC=ABDFE9@:?::999999#9B?AB=BDDCCCBA??A/;4;A=@@@AC@C@;::7;BBCCCC?C?CCCDBB?B?A<A?;;;BBBCCBBBCDECCCC@BAABB?AA@B<?49:AAA
@ATNG8:04057:02730
GATGGTAGCACGACACGACGATGTGTACTCATTCGTTTCGGAAGAGACAGGTACGTTAATAGTTAATAGACGTACTTTCTTTTTCTTGCTTTCGTTGGTATTCTTGCTAGTTACACTAGCCATCCTTACTGCGCTTCGATTGTGTGCGTACTGCTGCAATATTGTTAACGTGAGTCTTGTAAAACCTTCTTTTTACGTTTACTCTCGTGTTAAAATCTGAATTCTTACTAGAGTTCCTGATCTTCTGGACAGAGTGTGCAGATACTACCATCGAATGAGGTTAGTCT
+
:AB@?C>===<;;;;;;9965555=>>;?>9>.65=>2<=7;7;==<<>>:599><7<9;;;=79699///::9///(/3333$3;488==5A38.81937./8496///6(///2278828=>;A<=>>>@@?B8;;;;1888BBAB@=33-----209-/,/;7;069;;779<<<99<=<,<-7-55555'5:=>?6:;@>==:::7-///'.///727099//.855433,3(---222(,,,(,66;::;7<=>=;=?;;;;:7;---70---72:7;666<
@ATNG8:04060:02720
GATGGTAGACATATCGTACTCTCTGTACTCATTCGTTTCGGAAGAGACAGGTACGTTAATAGTTAATAGCGTACTTCTTTTTCTTGCTTTCGTGGTATTCTTGCTAGTTACACTAGCCATCCTTACTGCGCTTCGATTGTGTGCGTACTGCTGCAATATTGTTAACGTGAGTCTTGTAAAACCTTCTTTTTACGTTTACTCTCGTGTTAAAAATCTGAATTCTTCTAGAGTTCCTGATCTTCTGGGCTGCGCTGATATGCGCTACCATCGAATGAGGTTAGTCT
+
AAB>?CCCCBBBCCDCCCDCCBBBCBBBBCCC@BBAA:AA>A@BBBBABB?BBBBB?C?CBBB?B@BBBCBB?973;;:9:*8;5;<8819//09>;609A8<>=AAA<?????AAA;A??;?;>>>>>@@@;?>AA9?=@@@@??>@@@D>>>@;=<<:=>;>=AAAAAAC>>;>>>@@5>7;777776(7==>A9A;;;>>@@@@<@@@@/@@@@A<A<>><>=>=@??:>=>>><<<788;=4=///=;99>@@@@;999//,/666716>=>8=9=??>>
@ATNG8:04072:02742
GATGGTAGCACGACACGACGATGTGTACTCATTCGTTTCGGAAGAGACAGGTACGTTAATAGTTAATAGCGTACTTCTTTTTCTTGCTTTCGTGGTATTCTTGCTAGTTACACTAGCCATCCTTACTGCGCTTCGATTGTGTGCGTACTGCTGCAATATTGTTAACGTGAGTCTTGTAAAACCTTCTTTTTACGTTTACTCTCGTGTTAAAATCTGAATTCTTCTAGAGTTCCTGATCTTCTGGAGATACACATGATACTCTACCATCGAATGAGGTTAGTCT
+
//9:7:@@@455599///7///<<>999CCGJACBBB=BC?B@BCCCBBB@CA@AC<?<?AAA?B?AAAAAABBA>99999(9><ABAB:A9:76>>?=??9?AA999=A??<??AA=???=A;@?@@AA@@<@A=</88;::;;;==>?=;:;@;==>;==8=5;;;;;?;;:7:7767'69A;@=@@@,677;9)------7889-552&2999:6:58<3;<>;;:<2868@AA??;?>?:===@??ADAAAAA>>>>AA@<@@A@A=A@??<?<@>>>;
@ATNG8:04072:02747
GATGGTAGCTATACGTATATCTATGTACTCATTCGTTTCGGAAGAGACAGGTACGTTAATAGTTAATAGCGTACTTCTTTTTCTTGCTTTCGTGGTATTCTTGCTAGTTACACTAGCCATCCTTACTGCGCTTCGATTGTGTGCGTACTGCTGCAATATTGTTAACGTGAGTCTTGTAAAACCTTCTTTTTACGTTTACTCTCGTGTTAAAAATCTGAATTCTTCTAGAGTTCCTGATCTTCTGGGTGTATCAGCGAGTATCTACCATCGAATGAGGTTAGTCT
+
===95::<@>;CA:96@@@DDCC;99956@A@=BCCC?CB?B?;;;BAA@<AC@?A@C?BBBB@B@BBBBA983<37:9:9$3749:;;5:BAB<@=B?CC?BBBBBB@BDCA@@@@<@@@=B=AAA;;;>>=AAAB;?@@DB@=>>@A===>?>9===;?>;?;@@@===?@@:==DDD;D=C9=:===,====>///===::>>>:>>=>/>788C=D=AA=BAAA===<@<AAAA>>:879=4///=;;;;@>@::;A@@@A;@@AAB:==??;?=AA>>?
@ATNG8:04078:02741
GATGGTAGTGTCATATGAGAGTGTGTACTCATTCGTTTCGGAAGAGACAGGTACGTTAATAGTTAATAGCGTACTTCTTTTTCTTGCTTTCGTGGTATTCTTGCTAGTTACACTAGCCATCCTTACTGCGCTTCTATTGTGTGCGTACTGCTGCAATATTGTTAACGTGAGTCTTGTAAAACCTTCTTTTACGTTTACTCTCGTGTTAAAAATCTGAATTCTTCTAGAGTTCCTGATCTTCTGGACAGAGTGTGCAGATACTACCATCGAATGAGGTTAGTCT
+
8899;ADACCCCBBAACCCCBCCCBBBBBCBB?BBBG>BB?B@BCCCDCC@CCBBB?B?CCCC?B?BCCCCCCCC>AA@@@0AA?AABB<ABBB@BBB=A@;::;BCCACDEEFCCC@CCC@C?CDBBBCCC@CCBB?BCDCBBBCCBBBCCBBB@CBB?BFAD>@@ABBBCCC?A@@>>3>;>;;;:;-;CCCC=A@BBBBCABBADJKJ3GCBCE@C@BA?ACCCDAA?B?CCBBBD>BAC@BBBCBBCCC@@@CDCCCC@@8;:CCC@BAAC?C@BCDBA
@ATNG8:04037:02760
GATGGTAGTATATCGCGTCGCTATCCAGAAGATCAGGAACTCTAGAAGAATTCAGATTTTTAACACGAGAGTAAACGTAAAAAGAAGGTTTTACAAGACTCACGTTAACAATATTGCAGCAGTACGCACACAATCGAAGCGCAGTAAGGATGGCTAGTGTAACTAGCAAGAATACCACGAAAGCAAGAAAAAGAAGTACGCTATTAACTATTAACGTACCTGTCTCTTCCGAAACGAATGAGTACGAGAGAGCACACGTGTCTACCATCGAATGAGGTTAGTCT
+
@::98<=@BBBBBBCCDCCCBAB@@?ADH@EDCC;;;<ACCCCCBB?;;:;@CCCCCBBB1?=@DDCBBBBAA@:??@AABB5BC@D@CCB:BBC@CBAABBAAB<A=@A>ABC?BB?@ADCCCCCCC@@@@?ABCC@BBBBBBBB@C@BBB?BBCCBBBB?BBBBBB?AC=A@A;??AAA9?==;:8888(8@:>898@@@AA<@<@?@?3818>BAA?ABAAAFE>A>ABB=AAA?999BBCCBBBBA>?>BABBC>>=>>>A<A:888=@?@A:=8=C:::
@ATNG8:04037:02776
GATGGTAGCGCACACATAGATACAGTACTCATTCGTTTTCGGAAGAGACAGGTACGTTTAATAGTTAATAGACGTAACTTCTTTTTCTTTGTCTTTTCTGTGGTATTTCTTGCTAGTTACACTAGCCATCCTTACTGCGCTTCGATTGTGTGCGTACTGCTGCAATATTGTTAACGTGAGTCTTGTAAAACCTTACTTTTTTACGTTTACTCTCGTGTTAAAAATCTGAATTCTTCTAGAAGTTCCTGATCTTCTGGAGATATCATCAGCGAGCTACCATCGAATGAGGTTAGTCT
+
//99499@@966>>>@;;99544994449;44.44944&5;8>566655:;5554444)4.48::)/)/////<<<7<=265>>>+==>6;:;<::&3333717333(3938888<>:>CCCCCCC@CCB@B>BBBA@B@@=@;;;;@@@999???695<<<=C?996?AB:B<@AB9;:C@A>;0000+0*0*/0/////#//==?6@655995559.5555$599996;9>@=90000*0@4>;==BB=B899@=A@A@BBBBBAA@AAAABCCD@C<;;@=@@@@=@>AAA@@
@ATNG8:04044:02770
GATGGTAGCGCGACGAGCGTAGACCCAGAAGCATCAGGAACTCTAGAAGAATTCAGATTTTAACACGAGAGTAAACGTAAAAAGAAGGTTTTACAAGACTCACGTTAACAATATTGCAGCAGTTCGCACACAATCGAAGCGCAGTAAGGATGGCTAGTGTAACTAGCAAGAATACCACGAAGCAAGAAAAAGAAGTACGCTATTAACTATTAACGTACCTGTCTCTTCCGAAACGAATGAGTACGATGAGATCTCGTGTGCTACCATCGAATGAGGTTAGTCT
+
///:498==@;;555;5559:99::/45>545695:A?C@;==00/;6////399988??5<=>?=?=>;/0//(///////$//5<4;;9+;9949@@@A:<//)/)/:)///)/388;<<<:>;;;666>:<<=C<999????><B<??@=9:8BAAAB<?;:///600)///0669:59@A;;;@>@.;;178733878=6>787<</8/8;<;>9?@A@BBC<=:=;:6:00*0;;;;=<7333:9::??>>::0//9884999@>=6567/71699>>
@ATNG8:04046:02797
GATGGTAGTGTCATATGAGAGTGTGTACTCATTCGTTTCGGAAGAGACAGGTACGTTAATAGTTAATAGCGTAACTTCTTTTTCTTTGCTTTCGTGGTATTCTTGCTAGTTACACTAGCCATCCTTACTGCGCTTCGATTGTGTGCGTACTGCTGCAATATTGTTAACGTGAGTCTTGTAAAACCTTCTTTTTACGTTTACTCTCGTGTTAAAAATCTGAATTCTTCTAGAGTTCCTGATCTTCTGGTGAGATATGCATGATGCTACCATCGAATGAGGTTAGTCT
+
4::=9=B@@?<<=<<<;<<;<?DCCBCB@@@A=A955/4<395;;;9;;<8<====0504:98.505:::;::.4=.44444$48<4:9:>/445:5::<7;;.5555998=>>>>>;;:=9949<;;;9;:9@;A@@B=??@C@969@999A@@@A8:9B=>>;>+0/0/9@B?@>??@?>7>+0*00000'0<>@?0;;;;?AA:992:999(90000*/87@;=@B@??@7?7?B?@@@;>:92999;@@AB996@@BB999=@299===299@@<B@CA@@B
@ATNG8:04054:02773
GATGGTAGAGAGACTGTAGCGCACCCAGAAGATCAGGAACTCTAGAAGAATTCAGAATTTTTTAACACGAGAGTAAACGTAAAAAAGAAGGTTTTACAAGACTCACGTTAACAATATTGCAGCAGTACGCACACAATCGAAGCGCAGTAAGGATGGCTAGTGTAACTAGCAAGAATACCACGAAAGCAAGAAAAAGAAGTACGCTATTAACTATTAACGTACCTGTCTCTTCCGAAACGAATGAGTACCTCTCAGACGCTCGTCCTACCATCGAATGAGGTTAGTCT
+
8?>?5965<<BBBBBB>>?<;@@@B:B=>7<65554383788////+/;5:4////(/////#/(/9933388778188:=====%;;7;8=@@2@@@:?:99CB@AB=@=@A?ACC@CCBBBBBCBCCCCCCCCACBBB?AAABBDBB?C@BBB@CCB;;;CC?C??ABF?BB>???=@@@@@;==<998888(6=9@===@@@AA<A;@?@@<A<@@BBB?BCCBBBC?A>:99.:>??BBBBCDF?AAABBB@@A>=;;;>9888:?;;;=:=;;98=6<?A><
@ATNG8:04059:02767
GATAGCTCGCTGATGATATCTCCAGAAGATCAGGAACTCTAGAAGAATTCAGATTTTTAACACGAGAGTAAACGTAAAAAGAAGGTTTTACAAGACTCACGTTAACAATATTGCAGCAGTACGCACACAATCGAAGCGCAGTAAGGATGGCTAGTGTAACTAGCAAGAATACCACGAAAGCAAGAAAAAGAAGTACGCTATTAACTATTAACGTACCTGTCTCTTCCGAAACGAATGAGTACGAGAGAGCACACGTGTCTACCATCGAATGAGGTTAGTCT
+
BCEECCCCABBDCCCBBBDBBB?CCCACBBBAB?A@CBBBCCB>AB>B>ABBBBBBB3B@BBAA@@@AACC;?@ABCCC1BB<B;@@@9ACEACBCBECCCC?B?BC@CCB>@@BBBBCCCCBBDCCCC?BA??;@?@@@ABB?B@CBB?ACDDDAA@?CCC@@?@BC>8888<<898*9=<;==???1:A=B898BB???:>;>BBB<>;>@BBB@B@@@CCC>A=ADA<AAA?@AABBBBAAABBAA??BCBCAB@@@==:<<<<?;>>>B:<8<C;9:
@ATNG8:04060:02803
GATGGTAGCTATACGTATATCTATGTACTCATTCGTTTCGGAAGAGACAGGTACGTTAATAGTTAATAGCGTACTTCTTTTTCTTGCTTTCGTGGTATTCTTGCTAGTTACACTAGCCATCCTTACTGCGCTTCGATTGTGTGCGTACTGCTGCAATATTGTTAACGTGAGTCTTGTAAAACCTTCTTTTTACGTTTACTCTCGTGTTAAAAATCTGAATTCTTCTAGAGTTCCTGATCTTCTGGGATGTGTGCGCAGTGCCTACCATCGAATGAGGTTAGTCT
+
DAB@@CECBBCBBAAAIHCCCDFABBA@ACAA?ABBD>BB@B@BBBCDBB?BCBBA>@>@BBB@B?BBBCCBBBB?BBBAB1?>>AABB<BB@@>@AC?BB?AADBB@=@AB>AA@@;A>>9>9>>>=>>@@<AC??=>>>@@@@AAAA@@===@<;;;<@?<@<@A@@@AAAA;==<AA5A<A<=><<;.:A;;;6=???@A?=>?=>>>>,=///@9>6>>;>AAA>>><@<>>A@@>788<=4=///733///=777@:==A=9666@17777176::=>C
@ATNG8:04061:02792
GATGGTAGCGCGACGAGCGTAGACCCAGAAGATCAGGAACTCTAGAAGAATTCAGATTTTTAACACGAGAGTAAACGTAAAAAGAAGGTTTTACAAGACTCACGTTAACAATATTGCAGCAGTACGCACACAATCGAAGCGCAGTAAGGATGGCTAGTGTAACTAGCAAGAATACCACGAAAGCAAGAAAAAGAAGTACGCTATTAACTATTAACGTACCTGTCTCTTCCGAAACGAATGAGTACTATGTAGAGCTCTATACTAATCGAATGAGGTTAGTCT
+
>@@=@BCCBB@A@BBDCAACCCCCC?@@A@CCBCAA>@?CAB???B?CB?A>A@???BBB3B?BBBCBBBBBBB<AABCDDE5CG@C>BBB:CCF@DBBBCBB;;7;@DC@CCB9::BBBCCCCCCCCBBBB@CB@A>@B@@AB??<@@CBB?CBCBBBBC?CCCBBB?BB?>>>:??999+9<<;88888(6>8=:;;@BB>>;>=AAAA<@<@?B@@=@DBBBAB?D?ACC>BAA>ABBBBBBAABBBBA===AAAA>>AAD=>>>?:>>FD;>:>BA??
@ATNG8:04062:02770
GATGGTAGTGTCAGTGCGCGTCGTCCAGAAGATCAGGAACTCTAGAAGAATTCAGATTTTTAACATCGAGAGTAAACGTAAAAAGAAGGTTTTACAAGACTCACGTTAACAATATTGCAGCAGTACGCACACAATCGAAGCGCAGTAAGGATGGCTAGTGTAACTAGCAAGAATACCACGAAAAGCAAGAAAAAAGAAGTACGCTATTAACTATTAACGTACCTGTCTCTTCCGAAACGAATGAGTACTGTATCTATGTGTGCGCTACCATCGAATGAGGTTAGTCT
+
=<==@CCCCCCBCBBCCCBBBBAAA@CHC@CB:9;A>A<@@BAAAC@CC@B???;;;;;;,;<@000@>087BB?6<</////$//(/(///&/6728>:::::55.219;6;<=:>@?BHCHCBBBCDCBBA>ADA@>ABBCAA?=:??B??=@BCCCCAC?CCBBA@?>>9>?@9>>9999+99:1777778%8@:@888?BBAB;@;@@BB;>;>@BBB>@@@AABB?B@BBB<B9979BBCCACACBBBBBBBBBBBB866@@@=DD><;9<C9999?AA:99
@ATNG8:04071:02790
GATGGTAGGAGACACGTCGCACACGTACTCATTCGTTTCGGAAGAAGATAGGTACGTTAATAGTTAATAGCGTACTTCTTTTTCTTGCTTTCGTGGTATTCTTGCTAGTTACACTAGCCATCCTTACTCGCGCTTCGATTGTGTGCGTACTGCTGCAATATTGTTAACGTGAGTCTTGTAAACCTTCTTTTTACGTTTACTCTCGTGTTAAAATCTGAATTCTTCTAGAGTTCCTGATCTTTCTGGCGCTCTGTCCACTGTCTGCTACCATCGAATGAGGTTAGTCT
+
//::6<?@<A=====?<=??BB@@@?;;<;;;6555?4559<.44.44448387788+/)/999)/)/338;;:::5999:9)8947322'2899.3478::5;///8506,---89;.55505475-----..(2555.576533..-4466,,-6)--3.334;2///666:>>:A6761/38566666(//99;.993-/-6---(---&--.3949266-..33535/505589666/5572...774422,22****,---77235568/33..*.38<==<
@ATNG8:04073:02767
GATGGTAGGCACTGCGCACACATCCCAGAAGATCAGGAACTCTAGAAGAATTCAGATTTTTAACACGAGAGTAAACGTAAAAAGAAGGTTTTACAAGACTCACGTTAACAATATTGCAGCAGTACGCACACAATCGAAGCGCAGTAAGGATGGCTAGTGTAACTAGCAAGAATACCACGAATGCAAGAAAAAAGAAGTACGCTATTAACTATTAACGTACCTGTCTCTTCCGAAACGAATGAGTACATAGATATACGTATAGCTACCATCGAATGAGGTTAGTCT
+
48998666=<>=;6555555555;;1:45.599;;<7<7<==566=7<<7:5:<:98:::$304;<==;;;988/6/0/777'7;4:)555&5<;8<;AA@@@=?;=9::2:A@<?@:996=>>B@;;===B?CCDC@C@@@E::9>B?AA@:?@>9::;;8;BB@@=;==7000:@@;?89996/577777%3<65/..;86679916622+2+25::<9<=>???B@B=BBC=A?@3900>000;;;<?A>@::8;;>888>>A:;>>@B:;:;;5;9==>;;
@ATNG8:04074:02779
GATGGTAGTGTGTCTCTGAGAGTAGTACTCATTCGTTTCGGAAGAGACAGGTACGTTAATAGTTAATAGCGTACTTCTTTTTCTTGCTTTCGTGGTATTCTTGCTAGTTACACTAGCCATCCTTACTGCGCTTCGATTGTGTGCGTACTGCTGCAATATTGTTAACGTGAGTCTTGTAAAACCTTCTTTTTACGTTTACTCTCGTGTTAAAAATCTGAATTCTTCTAGAGTTCCTGATCTTCTGGTATGACTAGTGTACTACTACCATCGAATGAGGTTAGTCT
+
95558<::;C<@<<966==?DDCCDEBBBB;;6:@@A<ABAD@CBCCCCC@CBBBB@B?BCCC@C@CJCJJIFGC@A@@@@0>@<@CCG=CBCC?BAA=AC@CCCD@A?ACBBCCBC?AAM@C@CCCCABBC@CB@@;;;;AAA@CBCBBBCCCB@C;;8:@=@?@@ACCDBBB<>>@=@*;4:2:BBBB0BB:;;6:AADGDDCGC>BB@@,>::9949;@A<@@A@@BC=A=@@@BBC@CBC@BBBBBB<=;BCCJBBBBDEE@@A@;<7<@@B5;5:@@@B
@ATNG8:04038:02833
GATGGTAGACATATCGTACTCTCTGTACTCATTCGTTTCGGAAGAGACAGGTACGTTAATAGTTAATAGCGTACTTCTTTTTCTTCTTCCGTGGTATTCTTGCTAGTTACACTAGCCATCCTTACTGCGCTTCGATTGTGTGCGTACTGCTGCAATATTGTTAACGTGAGTCTTGTAAAACCTTCTTTTTACGTTTACTCTCGTGTTAAAAATCTGAATTCTTCTAGAGTTCCTGATCTTCTGGTGTCGTCTATCATGTACTACCATCGAATGAGGTTAGTCT
+
?@><<AADBCCCCCCCCCCCCCCCCCBCCCBB?BBBF>BB?B?BB???BB?ABBAA>A?BBBB?B?AACBCCC97456777)8939:5:5977377727;,---69928=<8:;@@<AAC=C=A<>>>?==;>>@B<@==<><AAAA9<=B@??:==@>FA<@:==>;:597905>?DD3;7;:;;;;:.9A?BC9A:85:@AA>?18888(5<<:>8?:;;7;BB@@><<><@A@@>@:=<@<>>>@AA>>>@>@<<;>@@@A;;<<>>;888<8<;@AA=>
@ATNG8:04038:02841
GATGGTAGGACAGCGTCTGAGAGGTACTCATTCGTTTCGGAAGAGACAGGTACGTTAATAGTTAATAGCGTACTTCTTTTTCTTGCTTTCGTGGTATTCTTGCTAGTTACACTAGCCATCCTTACTGCGCTTCGATTGTGTGCGTACTGCTGCAATATTGTTAACGTGAGTCTTGTAAAACCTTCTTTTTACGTTTACTCTCGTGTTAAAAATCTGAATCTTCTAGAGTTCCTGATCTTCTGGGCAGACTCTCACACGCCTACCATCGAATGAGGTTAGTCT
+
>?A<<ABA=??@B==BCCBCBBA?@@>@<<@=ABCC>CD@B@BBCCCCDIJCC;;6;>AACC@EACIFFC:9;C>@@GEE5BB?BAAA=BBBB?BAA=AC=A@CCCD@CCCCBBBC@CCC?B?CEBBAABD@CCCC>BBCCDBBBDCCCCBBBB>CCB@DC?C?BBBBBBCFD?B0000+0:=+00@>>,@@BBB:<;DCCAAA@@?CBBD5BCABB?;;;?BB@A@AB@C@BBBBBC@BBDD?FGEABAAABBCB;=;8;;A8;;AAB?;;;@=@@;;;BB
@ATNG8:04042:02827
GATGGTAGACACGTGTGCTCTCTCGTACTCATTCGTTTCGGAAGAGACAGGTACGTTAATAGTTAATAGCGTACTTCTTTTTCTTGCTTTCGTGGTATTCTTGCTAGTTACACTAGCCATCCTTACTGCGCTTCGATTGTGTGCGTACTGCTGCAATATTGTTAACGTGAGTCTTGTAAAACCTTCTTTTTACGTTTACTCTCGTGTTAAAAATCTGAATTCTTCTAGAGTTCTGATCTTCTGGCTCTCGTAGACAGATACTACCATCGAATGAGGTTAGGTCT
+
CCCC?BBCDDEBBBC;99<>B@BBCA@@AC;;:;BDD>BB?B?A@@@BA@>??AAA@D@AAAB?B@BBBBCBBBB>AABBB2BB>>===7=AAA<@993:@9===>56,5===A@>>;===<?<@B>>>>>=8=A::5;====?????>>>>>=E:;;;7;;;?;=>>@AAAAB=?>>>>5>:=:88887(8>>>>8>>????;:;=:>GEE/C;;;E=E<=>:=@@@>>>;>>C??@@<?>>;>@@@@@@@@A@>>:89>=9949<<<?8<9995:5//(/55
@ATNG8:04043:02815
GATGGTAGCGCACACATAGATACAGTACTCATTCGTTTCGGAAGAGACAGGTACGTTAATAGTTAATAGCGTACTTCTTTTTCTTGCTTTCGTGGTATTCTTGCTAGTTACACTAGCCATCCTTACTGCGCTTCGATTGTGTGCGTACTGCTGCAATATTGTTAACGTGAGTCTTGTAAAACCTTCTTTTTACGTTTACTCTCGTGTTAAAAATCTGAATTCTTCTAGAGTTCCTGATCTTCTGGTCTACTACACTGTACTCTACCATCGAATGAGGTTAGTCT
+
55=>:>>@?@@@A@ACBB;;;;:9;;;:;B@A=ABBB=BC?C?BAAC>CD@@@@@@<@>AACC@B@BBCBB@AAD@CCDDD2CC?CBCB=A@@A@BCC@CC?CABDCC@FE<;;CCD@CCCAD?CBACBBBC@CAAB?BBBAAABBCCBBCBBAA>BBC@CC@C?@@@BBCDCC?BBBBB9B@C@BBDDC0BB;;;0;AC;;;BBAB>BCCC2;;;CC@CADD?A>@@=00+0:>@<>>A;@@B=AAGGCGFCCBCCGDDCFCBB?@@;;<@BBBBHL@CCCBB
@ATNG8:04056:02823
GATGGTAGAGAGACTGTAGCGCACCCAGAAGATCAGGAACTCTAGAAGAATTCAGATTTTTAACACGAGAGTAAACGTAAAAAGAAGGTTTTACAAGACTCACGTTAACAATATTGCAGCAGTACGCACACAATCGAAGCGCAGTAAGGATGGCTAGTTGTAACTAGCAAGAATAACCACGAAAGCAAGAAAAAGAAGTACGCTATTAACTATTAACGTACCTGTCTCTTCCGAAACGAATGAGTACAGAGAGTACGATATGTCTACCATCGAATGAGGTTAGTCT
+
B;;4.499@@CCBBB:;6@@@?5;;)4957=CD;;9;D><>:4449288.3.39933337$34;;373<7793;37794444$59.5.599+9;@=@969@@@@@;@=A@=@@@=@BBBCCCCICBBBAB;;7;AAC=A@BCBCBB?A>@@A594444.4<?<ACB@?=6;;5/0*0+00@BB>BBA?@<<<9.9A8<;=>>>@@@<A<?>;;1819@;;;@CCBCAA@9?9>@?9?<?9>>?ABBBCBBBBBBBBBBCBB>?;;;A;@878>;>>?A8=8==@??
@ATNG8:04058:02821
GATGGTAGCAGACGTGACAGAGCGCCAGAAGATCAGGAACTCTAGAAGAATTCAGATTTTTAACATCGAGAGTAAACGTAAAAAGAAGGTTTTACAAGACTCACGTTAACAATATTGCAGCAGTACGCACACAATCGAAGCGCAGTAAGGATGGCTAGTGTAACTAGCAAGAATACCACGAAAGCAAGAAAAAGAAGTACGCTATTAACTATTAACGTACCTGTCTCTTCCGAAACGAATGAGTACGATGAGATCTCGTGTGCTACCATCGAATGAGGTTAGTCT
+
59<=:==CC=>B666<<<>@DBBBB<@@A=?AA:;94947??485>7<>>@<79/::@?@0@7:///96/34==;17733333$33,3,333&375.555877555(.(/5378705555=CCCBBBGCCBBB?AEA@>ABA??A>>9@?AAC?BCCCBB??=>AAA@A=AB?BCC>@@:::,776788988(8@;A888BCBBA7;8;AAA6;7;?BAA@CBBBBCC<?=?A?9A9:4:BBBBBBBBBBBBBB@;:999566<??9@>>>=8<???9?;?B@??
@ATNG8:04058:02828
GATGGTAGCTATACGTATATCTATGTACTCATTCGTTTCGGAAGAGACAGGTACGTTAATAGTTAATAGCGTACTTCTTTTTCTTGCTTTCGTGGTATTCTTGCTAGTTACACTAGCCATCCTTACTGCGCTTCGATTGTGTGCGTACTGCTGCAATATTGTTAACGTGAGTCTTGTAAAACCTTCTTTTTACGTTTACTCTCGTGTTAAAAATCTGAATTCTTCTAGAGTTCCTGATCTTCTGGTATGACTAGTGTACTACTACCATCGAATGAGGTTAGTCT
+
<;<<?CCDCCCBBBCCD<:;CDCAA@A@ACA@<@BBB=BB?B@BCCCDAB?ADBBA?B?B@A@@B@BB@@BBBBB>BBBBB1BB>BBBC>BBBB>B@@=@C>BCCB==<=BB>>@@@;AA?9>9>>>>=<<@9>>@@:>>?>88:>B@@@A<==@<>>><@@;><>B@@>AA??;AAAA?5?9>7<AAAC.A@555.578///998<:>BBA/B@@??<?<>>;>??@@@@<A<AA>>>@:>>A<>??AA<;<AAAA?A=;<@>>:>>>>?;<<;>9>;AA===
@ATNG8:04058:02829
GATGGTAGATATATGCACGCTCTACCAGAAGATCAGGAACTCTAGAAGAATTCAGATTTTTAACACGAGAGTAAACGTAAAAAGAAGGTTTTACAAGACTCACGTTAACAATATTGCAGCAGTACGCACACAATCGAAGCGCAGTAAGGATGGCTAGTGTAACTAGCAAGAATACCACGAAAGCAAGAAAAAAGAAGTACGCTATTAACTATTAACGTACCTGTCTCTTCCGAAACGAATGAGTACACATCGTCGTGTCGTGCTACCATCGAATGAGGTTAGTCT
+
;:?;;@>>C;69B:69>=;;?BA@@8<=@659@B;;8:=??>??8D?CF@C@999A@>>@+:6?CC@??BCAAA=:6<A@A@1AA=A<ABB8AADADEICCCABA6;7;B@BBB>@@AABBCBBBBDBCBBC@CAAA:::@?AAAB=A>A;;7;BBBCCCB?BBBAA@?CC?AAC<??>?=5=9930====>&==:////;>?AA<A<AA@@:=9;;@BB?DDCCBBB@B?BAD>CCC=??BBBCCBBBAABBDCA:::@:::9BB?BBAAA>ABCB?B?C??::
@ATNG8:04060:02834
GATGGTAGGAGACACGTCGCACACGTACTCATTCGTTTCGGAAGAGACAGGTACGTTAATAGTTAATAGCGTACTTCTTTTTCTTGCTTTCGTGGTATTCTTGCTAGTTACACTAGCCATCCTTACTGCGCTTCGATTGTGTGCGTACTGCTGCAATATTGTTAACGTGATTCTTGTAAAACCTTCTTTTTACGTTTACTCTCGTGTTAAAAATCTGAATTCTTCTAGAGTTCCTGATCTTCTGGGTCTACGCTCGTCGCGCTAATCGAATGAGGTTAGTCT
+
>ABC?CBC?C@@ACAA@BBCCCBCCCCCCCCB?C;;;6;@>B?BAACFBD?BB@??=A?ABBC?B=AAABABCEC@BAA@@2@?8?:88*5=>A>CBC?AA>@@AA@A?B??@ABAA;?>>:=;>>?=;;;@<@BAA6=<AA>>>:;;>==DAAA<<<<=AA=A;===AAA<@@388FED5@<@::::::+9====1;;=888<<==8=>>>/=;;;?<@=AA=A@@====:=>EA??>><>>AA9??D===AA@@@;:::;:=:=BB>79---0643337<
@ATNG8:04068:02812
GATAGCTATACGTATATCTATGTACTCATTCGTTTCGGAAGAGACAGGTACGTTAATAGTTAATAGCGTACTTCTTTTTCTTGCTTTCGTGGTATTCTTGCTAGTTACACTAGCCATCCTTACTGCGCTTCGATTGTGTGCGTACTGCTGCAATATTGTTAACGTGAGTCTTGTAAAACCTTCTTTTTACGTTTACTCTCGTGTTAAAAATCTGAATTCTTCTAGAGTTCCTGATCTTCTGGCTCTCGTAGACAGATACTACCATCGAATGAGGTTAGTCT
+
BBBBCCCBBBBCCCCCCCBCCDD@ABCAA?ACED>CC@C>@AACCCD@CCBAA?C?@?AC?C>@@BBCCBBB??@@@@.>?9?AAB<BCAA?ABE?BC?BABCCC=B@B@@<>D=A>>:><@>??<>>@=@B@@:=;?A@??AAAA>@>><@98::=AA<>:?==>??AAA8<<>CD5C7=7=@@@@.>>@AA9A>>889999939===/?:::@<?<??<?::;>>@<@=ABAA:86:@>;@?;;;@>=>A??AA?AA?=;9<?9:::>>>><>>@@?:;
@ATNG8:04069:02848
GATGGTAGGCACTGCGCACACATCCCAGAAGATCAGGAACTCTAAGAAGAATTCAGATTTTTTAACACGAGAGTAAACGTAAAAAAGAAGGTTTTACAAGACTCACGTTAACAATATTGCAGCAGTACGCACACAATCGAAGCGCAGTAAGGATGGCTAGTGTAACTAGCAAGAATACCACGAAAGCAAGAAAAAGAAGTACGCTATTAACTATTAACGTACCTGTCTCTTCCGAAACGAATGAGTACATAGATATACGTATAGCTACCATCGAATGAGGTTAGTCT
+
//77398<69955545555559555)545.5;99<<.5./////)/:496160/////////#/59;;;:444979188455595#5;6;.55606;<9?<<@@?D9;6;>@@:@BA5::@@BBCDCCCDDFBBB@AAAA>@@@@@@@A<@=@AA=ABCCBBBE@::9???9<>87888<;<<<3885678777)7;6;88;@@>?>6;5;:7808:=8;;B:@@?<<<?4937??9@>>7>>??>CAAAABB;;;@@@@@>>=?@@@;?==;;188==8==@B@@;
@ATNG8:04073:02829
GATGGTAGAGAGACTGTAGCGCACCCAGAAGATCAGGTACTCTAGAAGAATTCAGATTTTTAACACGAGAGTAAACGTAAAAAGAAGGTTTTACAAGACTCACGTTAACAATATTGCAGCAGTACGCACACAATCGAAGCGCAGTAAGGATGGCTAGTGTAACTAGCAAGAATACCACGAAAGCAAGAAAAAAGAAGTACGCTATTAACTATTAACGTACCTGTCTCTTCCGAAACGAATGAGTACTATGTAGAGCTCTATACTACCATCGAATGAGGTTAGTCT
+
55<>9>BBBLBBBBDD666=<;544)4::5455<::5::::::<==6:@>C>??@DDDDD2B?BCCCCCCCGDD=A@ABBBB2A@;@5;;;.;@C>@;:;BABBB?B?BB@BBB@BBBBBBBCCBBCCFDA@>@AAA=@@CCCA@@=A?BBD@BBBCDCCC@CCAAAB?BB>BAB<@@@@@9?::39:9999%9B;@9::B=A>@7;7;>?>1818=A@@?BCBBBCB?B@@@@;@@@>ABACCCBBBCCBBB>>>ABB@@@@?@D=AB?>>6;?8819;=?:::
@ATNG8:04075:02853
GATGGTAGCAGACGTGACAGAGCGCCAGAAGATCAGGAACTCTAGAAGAATTCAGATTTTTAACACGAGAGTAAACGTAAAAAGAAGGTTTTACAAGACTCACGTTAACAATATTGCAGCAGTACGCACACAATCGAAGCGCAGTAAGGATGGCTAGTGTAACTAGCAAGAATACCACGAAAGCAAGAAAAAAGAAGTACGCTATTAACTATTAACGTACCTGTCTCTTCCGAAACGAATGAGTACTATGTAGAGCTCTATACTACCCATCGAATGAGGTTAGTCT
+
@@C>@C<BB=666=??ACA96:<@?477;60//:;;6<9554==::5//)/4:9933333$3388////888881-//<<<;+::4949<<0<>>@CCCCCDB@A;@:00*000)/:<<=><<A@AA@;::A<@:9:6::?@??892924==388:955<<8<=<<<?8::59871/----(---3644444%472555577222/5/598;3=777@994:A@A@AC>B>A@@9=@=<000???ABB999>>>==?<>>577<555,5::<>59?>>9878:<?5
@ATNG8:04077:02851
GATGGTAGCGAGCGAGTGTGTATACCAGAAGATCAGGAACTCTAGAAGAATTCAGATTTTTAACACGAGAGTAAACGTAAAAAGAAGGTTTTACAAGACTCACGTTAACAATATTGCAGCAGTACGCACACAATCGAAGCGCAGTAAGGATGGCTAGTGTAACTAGCAAGAATACCACGAAAGCAAGAAAAAGAAGTACGCTATTAACTATTAACGTACCTGTCTCTTCCGAAACGATGAGTACGTGTGCGACGTGAGCTACCATCGAATGAGGTAAGTCT
+
88<<5::<::;<<>@@>;;;<<9BA;>>;==<<5555:5:<?<BBC<@@3:07;:=>@@?+C@CCECCCCCA@@:@B@@@@@0AB?B=AAA7ACD?BBEBBBBCC@C=@@?@??????ABCCCCCCCBCBBCACCCC?A@CBBBBB@D?BAA=@BCAB;:;@BBBBBB@BB8::B=@ABAA9?:93::::9(7>87777>??@><@<A>>?;?:;;CBB>BBBBCDD@A;>>@6<000:9==>0/////3377333;333;94:-,,,0,*,-(-.(/78:
@ATNG8:04079:02830
TATGGTAGTGCGTGAGAGAGAGACCCAGAAGATGAACTCTAGAAGAATTCAGATTTTTAACACGAGAGTAAACGTAAAAAGAAGGTTTACAAGACTCACGTTAACAATATTGCAGCAGTACGCACACAATCGAAGCGCAGTAAGGATGGCTAGTGTAACTAGCAAGAATACCACGAAAGCAAGAAAAAAGAAGTACGCTATTAACTATTAACGTACCTGTCTCTTCCGAAACAATGAGTACACACTCTCATATGACACTACCATCGAATGAGGTTAGTCT
+
;<BB?AB@CCA;:9AA:96DDDDEG?CBB?BBBBBACCCBABC@;;:97>=@99944$47455566>>>@F=AA;;9::(9@;A5;;09==4;BB@ACA;:50600+000*/0::CCDCBCCCDBAAA>BAAA?AABA;;;B?C@CCC?AAFFDBBC@CCBAAA>AA?C9939=999,787/73;;;;%9;6;0/0@=<>@;?<?=>>>D<??CBB@C;;;AAA7;8;BE?LC?ADBCCCBBBBBAAAAA@??@AAAABAA?CB::9@?@@B?A=ABBBB
@ATNG8:04081:02814
GATGGTAGGCGAGAGTGAGACGCAGTACTCATTCGTTTCGGAAGAGACAGGTACGTTAATAGTTAATAGCGTACTTCTTTTTCTTGCTTTCGTGGTATTCTTGCTAGTTACACTAGCCATCCTTACTGCGCTTCGATTGTGTGCGTACTGCTGCAATATTGTTAACGTGAGTCTTGTAAAACCTTCTTTTTACGTTTACTCTCGTGTTAAAAATCTGAATTCTTCTAGAGTTCCTGATCTTCTGGGTCTACGCTCGTCGCGCTACCATCGAATGAGGTTAGTCT
+
////)/9929>B@@A@BDGED966;<<?@@BA=A@@@;@C=B>A@CB@::89@?<?5:29A@@?C?B???AA?;B7BBBBB2AA<A<;=3>BBA9:7A=AA?BBABBB?@A868DDG=B??7;5;>>;;;;>>@>>>:==?==;;;==>>>==;;5;::9==1818@AA878>>7;;DDE;H7;8<?BBB/>>===8>@@?A<<68876@=@,;///=9=7AA=CC>>?AA=B=AA>>>>;>@@E:AA:;<>@A@CBA===;:;>;??@@B=;;;B=?8;;BAA
@ATNG8:04042:02906
GATGGTAGACATATCGTACTCTCTGTACTCATTCGTTTCGGAAGAGACAGGTACGTTAATAGTTAATAGCGTACTTCTTTTTCTTGCTTTCGTTGGTATTCTTGCTAGTTACACTAGCCATCCTTACTGCGCTTCGATTGTGTGCGTACTGCTGCAATATTGTTAACGTGAGTCTTGTAAAACCTTCTTTTTACGTTTACTCTCGTGTTAAAAATCTGAATTCTTCTAGAGTTCCTGATCTTCTGGGCAGACTCTCACTCGCCTACCATCGAATGAGGTTAGTCT
+
<<=>@CACBAABAAACCCCCCBBCBCCCCCBB@BBCC=AA>@>AA??>BB?BABBB@D>A@AA?B?CCBBB?>8;276666'58.:8//'.//(/38//(3:4669>8858B@??>AB=DAA<A<?===8::=;>A??:>>A@??????AAA;;<A<>>==AB=A<AA@@@@A@@<>>AED6A:<8<<<==/>@AAA7:<===B?>>?:>>>>/>===@;>;>?=@@=>>>>=A<AAAAAA:??AA:A@@:::A<<<888>;6999573336-337:7;6<6:;A
@ATNG8:04043:02861
GATGGTAGGCGTGTGAGAGTCTGCCCAGAAGATCAGTAACTCTAGAAGAATTCAGATTTTTAACACGAGAGTAAACGTAAAAAGAAGGTTTTACAAGACTCACGTTAACAATATTGCAGCAGTACGCACACAATCGAAGCGCAGTAAGGATGGCTAGTGTAACTAGCAAGAATACCACGAAAGCAAGAAAAAGAAGTACGCTATTAACTATTAACGTACCTGTCTCTTCCGAAACGAATGAGTAACGAGAGTCAGAGCAGAGCTACCATCGAATGAGGTTAGTCT
+
988:=A;A<AACBCCBBBB@@A;;9)5@<?BD;;;B@@?AA@BBBA?AC?C?@?9:9999'86;?@:@@B@A<?5?>90000'0=9=+000)0//(.355955:A<@<@A=@@@388@A@@?>AAABA==;A9>>>>:;;<@8::>:>=AAA=><<;?AAA=?>>>BB>>A<==<9=;787)8::4;>>>>+8808887BA@@@:>;>B@@<A<>?7785:?AAAAA<A=>=<4=9949=>>8808=<<AAA===@BBAA????AB7;<>>>=CAAA:>:=AA<<
@ATNG8:04043:02864
GATGGTAGCTCTGCTCTGACTCTCGTACTCATTCGTTTCGGAAGAGACAGGTACGTTAATAGTTAATAGCGTAACTTCTTTTTCTTTGCTTTCGTGGTATTCTTGCTAGTTACACTAGCCATCCTTACTGCGCTTCGATTGTGTGCGTACTGCTGCAATATTGTTAACGTGAGTCTTGTAAAACCTTCTTTTACGTTTACTCTCGTGTTAAAATCTGAATTCTTCTAGAGTTCCTGATCTTCTGTGTCGTCTATCATGTACTACCATCGAATGAGGTTAGTCT
+
889<=A>=@;55<<566<@@;99===566C:;49>>>:@B?B?CBAA<CC@CCBBB>@;@@::394595;955.5=7<<>=<(444)444<2::;;6;<<6;;159?@@A>BBLEBBBF?@@C=@=ABBBBCCC@C@A@>BABABBBBB@A@CBBAA=@@@?AA>B<??B;;;BCC>A;;;;.;;A;;;;:-99<<@3A995>99959.555&44455.5.5;7:==00/:4848;<<<>665@@AA999?@@@AB;::B@@?D<A?A::499==9=5=;@=/
@ATNG8:04043:02887
GATGGTAGAGTACAGTGTATAGACCAGAAGATCAGGAACTCTAGAAGAATTCAGATTTTTAACACGAGAGTAAACGTAAAAGAAGGTTTTACAAGACTCACGTTAACAATATTGCAGCAGTACGCACACAATCGAAGCGCAGTAAGGATGGCTAGTGTAACTAGCAAGAATACCACGAAGCAAGAAAAAAGAAGTACGCTATTAACTATTAACGTACCTGTCTCTTCCGAAACGATGAGTACTATGTAGAGCTCTATACTACCATCGACCTCTAGAAGTCT
+
;5>A9>C:;9?=;:<9;?;<ABBB@BCC@CB;;:C?C=<<<;;:<9<<7<844449999'8-34:9::=<;:=1734555&55.57>@@1<<>8<;;;;99/0+.6<<6=8:+////5566;;<<@<@@@4:9@@:?@????BB=A=A@@:;;8==>BC?A@=B<;2;>/7779<<<8.33=7::==>=%22,22225558;2625...(.055:/50544<<<<=;7=<=/3333333337889666222555::222553.3.////).8788=43/..
@ATNG8:04055:02892
GATGGTAGCACGAGTCACTCATATCCAGAAGATCAGGAACTCTAAGAAGAATTCAGTTTTTTTAACACGAGAGTAAACGTAAAAAGAAGGTTTTACAAGACTCACGTTAACAATATTGCAGCAGTACGCACACAATCGAAGCGCAGTAAGGATGGCTAGTGTAACTAGCAAGAATACCACGAAAGCAAGAAAAAAGAAGTACGCTATTAACTATTAACGTACCTGTCTCTTCCGAAACGAATGAGTACTGCGTCTCACTCTCGCCTACCATCGAATGAGGTTAGTCT
+
::::;>905555<A=66666=666>:>==466<<99.5./////)/9)//6:655/;;;;;:"/)/----/7////)/544444$44.55::<0<<A8<6665<<<>;><B=@BBC?A@AAB@AACCBAAC@@@=@??@9;:AC?@@??C@CA@=@AB@:::>9999BBD<>=?CCB7B====6:::7<9>>?>';;7788:>AAAA=C<=>89396<599@;>>>=>>@==:???8=0000>?@CCBCBB@AAACBBBBBAA@?CCC?C?>?A@AAAB?B=A@?99
@ATNG8:04056:02876
GATGGTAGCTATACGTATATCTATGTACTCATTCGTTTCGGAAGAGACAGGTACGTTAATAGTTAATAGCGTACTTCTTTTTCTTGCTTTTCGTGGTATTCTTGCTAGTTACACTAGCCATCCTTACTGCGCTTCGATTGTGTGCGTACTGCTGCAATATTGTTAACGTGAGTCTTGTAAAACCTTCTTTTTACGTTTACTCTCGTGTTAAAAATCTGAATTCTTCTAGAGTTCCTGATCTTCTGGAGATATCATCAGCGAGCTACCATCGAATGAGGTTAGTCT
+
78:<:=???;>B966<;;>===B;66545:9919BCB?CC?B?996<66/6::///)/1////1616:9889933,7=8<8'7<,37333&3><=8><>=@A?C?987@<@?=;979:87AA;?;===8755=2;=>><:;8AAB@@@@A?=;;87/7566;;3:47<<AAAA@@8;;;;;/;9>4;;===.=AAAA8==B??>;;:<18989(8==>@=D<A>;AADA@@?<A<AA>>=@<@?@=<=8::>??>>>@@@AAA=9707333;-33;@9=9<>>>@
@ATNG8:04056:02894
GATGGTAGGCACTGCGCACACATCCCAGAAGATCAGGAACTCTAGAAGAATTCAGATTTTTAACACGAGAGTAAACGTAAAAAGAAGGTTTTACAAGACTCACGTTAACAATATTGCAGCAGTACGCACACAATCGAAGCGCAGTAAGGATGGCTAGTGTAACTAGCAAGAATACCACGAAAAGCAAGAAAAAAGAAGTACGCTATTAACTATTAACGTACCTGTCTCTTCCGAAACGAATGTACTACTCTCGAGACACACTAATCGAATGAGGTTAGTCT
+
BBCC?B>B>@?;;CB>ABBCCCCDE=BBB@DCCCBB>B8;;BDDDC@CD@B?CBBCCBBB3B?ABCCCBBBBBA9@?;;:;:':@;@=@BB:CCDADB@ACBA@@=@<@A?BCC?BBBBBCFCCEBBBBBCC@CCCD<AAAAA???;@@CAA?ACAAABAA?AABBBB>@A;9985<;<;;;07554555555$5:6:655@>@@@<@=@A>?<>=AAB@?<?AAAABB@E@AAA<AAA?BDBBBBAA::9ABBBBBBAAACC?>>?A@000A=@=@@@B?
@ATNG8:04057:02894
GATGGTAGGCACTGCGCACACATCCCAGAAGATCAGGAACTCTAGAAGAATTCAGATTTAACACGAGAGTAAACTGTAAAAAAGAGGTTTTACAAGACTCACGTTTAGCAATATTGCAGCAGTACGCACACAATCGAAGCGCAGTAAGGATGGCTAGTGTAACTAGCAAGAATACCACGAAAACAAGAAAAAAGAAGTACGCTATTAACTATTAACGTACCTGTCTCTTCCGAAACGAATGAGTACTGTATCTATGTGTGCGCTACCATCGAATGAGGTTAGTCT
+
CCBA:>=A75555;566>>@@>>>@7?C>:;;;;66166:::///<6<8383/////:1;4/45;;::9888/---,,2222$,--1888.899.3333395552'299@?B>C:<<<=====?<;;BE@@@?BB::99AAAA?9939:??@=B??=@>>>?AABCAA=@B7<<;0525555)560225555$55-5879;99>9;A49887277;8=<<<?BBBBBB@E@BCC=BBB=AAA???BABAFBAAABA?????;=A>><>B>>>;>BBB?B@BCBAA
@ATNG8:04060:02890
GATGGTAGCAGACGTGACAGAGCGCCAGAAGATCAGGAACTCTAGAAGAATTCAGATTTTTTAACACGAGAGTAAACGTAAAAAAGAAGGTTTTACAAGACTCACGTTAACAATATTGCAGCAGTACGCACACAATCGAAGCGCAGTAAGGATGGCTAGTGTAACTAGCAAGAATACCACGAAAGCAAGAAAAAAGAAGTACGCTATTAACTATTAACGTACCTGTCTCTTCCGAAACGAATGAGTACGATGAGATCTCGTGTGCTACCATCGAATGAGGTTAGTCT
+
59<<8==CDDCCBBBCCCCCCCCCD>@@@=?A@:;95>87>>///:6::5:5333337777#33>><===>>BBA8>>;:9999#99999;;;1;??;696BCCCAA?A?BC?CBB?BBBCCBBBDBBCCCABA@CCCB?AABBAAAB>C@CAA>@CBBACCB?ABABBB?BB?>>?=@A???8?==9:88888%/<7=///@@BDC<A:>>AA7:7:?AAA?BBAA?AA=A>ABA;B??<?BBBBCBBBBBBBA@@><<<<99::@@;@A<===?BBB?B?BBA@?
@ATNG8:04062:02861
GATGGTAGGTGCACATGAGTGTATCCAGAAGATCAGGAACTCTAGAAGAATTTCAGATTTTTAACACGAGAGTAAACGTAAAAAGAAGGTTTTACAAGACTCACGTTAACAATATTGCAGCAGTACGCACACAATCGAAGCGCAGTAAGGATGGCTAGTGTAACTAGCAAGAATACCACGAAAGCAAGAAAAAAGAAGTACGCTATTAACTATTAACGTACCTGTCTCTTCCGAAACGAATGAGTACTATGTAGAGCTCTATACTACCATCGAATGAGGTTAGTCT
+
::/425<:7<<56666><999////)/44.4544<<8<9<>55554.4:.59)4==99;;;*;9===>;999555)5;:::<<+<=9>9===2==@9@A@C@@@::4:=@>:?;;28:>:ABBBBBBCD@A@B@DBBB@BAAABBBB?B@B@@>ABABCCCB@BAA@AA=A@:@@?000?@?7;;=9:99998$0>6:///5;;<;>E:=:;;1818<A@@@CCCCCGE@C>AAA9AAA<??@>@???A??????>>>@>??>>@AA<;;;BA9/000+0*00>=@
@ATNG8:04065:02873
GATGGTAGTATAGAGCTCTACATAGTACTCATTCGTTTCGGAAGAGACAGGTACGTTAATAGTTAATAGCGTACTTCTTTTTCTTGCTTTCGTGTATTCTTGCTAGTTACACTAGCCATCCTTACTGCGCTTCGATTGTGTGCGTACTGCTGCAATATTGTTAACGTGAGTCTTGTAAAACCTTCTTTTTACGTTTACTCTCGTGTTAAAAATCTGTATTCTTCTAGAGTTCCTGATCTTCTGGATACACTCATGTGCACCTACCATCGAATGAGGTTAGTCT
+
55==:=DEDCCAABCDCCBFCCDCCCBBBBAA>A:::8:CAE@AAACCCB?CDBAA?B?CCCC?B?BBBBBBBC>;??>>>.<<:><<;2=BB889C?A@<?@@@@><>AA@@===;@@@;A;==>?;;;>9>AAA:>>>>>>>>>>A>>;;;A:;;;<>>9>9>>>@>>>@@9>====2=;A:>>???.?A=<<5<<;88:@:;:8;=;;/?<=>AA@=??:?>>>>>>7;7;>>><=:=>@<AA@@=>>?>;;;>>>><??@<?=<<A<<==@=C<?>>>>
@ATNG8:04065:02886
GATGGTAGTGTCAGTGCGCGTCGTCCAGAATATCAGGAACTCTAGAAGAATTCAGATTTTTAACACGAGAGTAAACGTAAAAAGAAGGTTTTACAAGACTCACGTTAACAATATTGCAGCAGTACGCACACAATCGAAGCGCAGTAAGGATGGCTAGTGTAACTAGCAAGAATACCACGAAAGCAAGTAAAAGAAGTACGCTATTAACTATTAACGTACCTGTCTCTTCCGAAACGAATGAGTACGAGAGAGCACACGTGTCTACCATCGAATGAGGTTAGTCT
+
9779:?<DCCBCBBCHCBABA@@BC@BCB@BC@?@B@B?BBCAAAC?BB?C@BBAAACEE3C?ABBBBBBBBBB<BBBABAA0AA=A=AAA7ABBBFBCBCCB<;:<@CC@CCC>AAB?@@CCHDDBBBBBB@BBAA?CBBBBBBB>B?B?@>@BABBBBC@AA@AAB;>@@BBB?CBBBD=BB@<?89992:A@C@??AAB=>:><?CBC38188;;@?BCBBBBC@C@DCC>CCC?BBBBBBCCAAABAAAB@AAAAACB>=>:=@A@@<@B@@;?<?CAAA
@ATNG8:04068:02888
GATGGTAGAGTATCATGTGTATCTCCAGAAGATCAGGAACTCTAGAAGAATTCAGATTTTTAACACGAGAGTAAACGTAAAAAGAAGGTTTTACAAGACTCACGTTAACAATATTGCAGCAGTACGCACACAATCGAAGCGCAGTAAGGATGGCTAGTGTAACTAGCAAGAATACCACGAAAGCAAGAAAAAAGAAGTACGCTATTAACTATTAACGTACCTGTCTCTTCCGAAACGAATGAGTACGTGTGACGTACGTGAGCTACCATCGAATGAGGTTAGTCT
+
//::6:?BBBBBCCJCCDCCB;;;C><;;;?@@A@A?B?BBDDCDC@CB?A=@BC;;;;;*;>BBCDCBBBBBB=BBCFJJJ2;;7;>AAB9BAB?BCCBAAA::8:?BB?BCC=@A:9;ADDDDCCCCCBC@DCBB?A@@@CCCC@C?B:96;BABABBD@ADDCBB@BB@BCC=@@999+9>>;::9:9:%:@;@?>;AB@@@<@<ABCB;A<@@BBB@BBBCCCC@D>AAD>C@@=?AA@AABBBBBBDCBBACCBBBBBBBB?@??BBACBBB?B?BCBBA
@ATNG8:04074:02878
GATGGTAGGACGAGCGTCTGAGAGGTACTCATTCGTTTCGGAAGAGACAGGTACGTTAATAGTTAATAGCGTACTTCTTTTTCTTGCTTTCGTGGTATTCTTGCTAGTTACACTAGCCATCCTTACTGCGCTTCGATTGTGTGCGTACTGCTGCAATATTGTTAACGTGAGTCTTGTAAAACCTTCTTTTTACGTTTACTCTCGTGTTAAAAATCTGAATTCTTCTAGAGTTCCTGATCTTCTGGGCAGACTCTCACACGCCTACCATCGAATGAGGTTAGTCT
+
59:;7;;>9>>666<<<=@>===D@CB?>?9:9;ACE?CC@D@;;;CCCC@CCICC@CGLDCC?D@BCCCCGCDDACDDBC5AA>ACCC@BCBE?CCHACC:;;CBBE?BBCCCCDEACBCAB@CFCCAA@@>@CDF@CCCBBBBBBBBBCACCC@BBB@CC<?=@:;;C@@BD9;;BAA3A5;5<;;;;*;B@@@7;;@@BCCBBB>BBBB0@AAAA?@@CCADCCCCDD@C@BBBBBB>AACJ?CCCCCBB@@@@@@BC>B;;7;ABAA?;;;A?B?CCGJH
@ATNG8:04077:02862
GATGGTAGGAGACACGTCGCACACGTACTCATTGTTTCGGAAGAGACAGGTTCGTTAATAGTTAATAGCGTACTTCTTTTTCTTGCTTTCGTGGTATTCTTGCTAGTTACACTAGCCATCCTTACTGCGCTTCGATTGTGTGCGTACTGCTGCAATATTGTTAACGTGAGTCTTGTAAAACCTTCTTTTTACGTTTACTCTCGTGTTAAAAATCTGAATTCTTCTAGAGTTCCTGATCTTCTGGGCAGACTCTCACACGCCTACCATCGAATGACGGTTAGTCT
+
:::;<@9>;AA;56;>===>@;99=<<>@ECC>BBE?CC@B?AACC?BB=A=::;2;<B?BC9B9@;AAABBBB@BCCCC3CA>@999/8??B@DBCABA?ACCA@@<@:99>ABB?BBF>A>AA?????A=?>>A=AAA====>>>=66///<+//:;@A;?;===><<<??6:;@A@6A<@<>>>?>/=@888-8=<888?<==<@BBB/A===B=B=??;@==<///5859:;;;;577==.6-----99=AC>>>;7;;:7<//-3-33-//59586555
@ATNG8:04042:02955
GATGGTAGCGCACACATAGATACAGTACTCATTCGTTTCGGAAGAGACAGGTACGTTAATAGTTAATAGCGTACTTCTTTTTCTTGCTTTCGTGGTATTCTTGCTAGTTACACTAGCCATCCTTACTGCGCTTCGATTGTGTGCGTACTGCTGCAATATTGTTAACGTGAGTCTTGTAAAACCTTCTTTTTACGTTTACTCTCGTGTTAAAAATCTGAATTCTTCTAGAGTCCTGATCTTCTGGGTCTCTCTCTCACGCACTACCATCGAATGAGGTTAGTCT
+
5;<>7;;;;>;;;;;556655==666?=====:===@5<<7;5;;;>=>=:<<;;;8<8<<?>;@>AA@C;;;;<8<=>>>+5503888(////4://)/9)///7796;>>>>>>@2599245:;<@A;@@=:;9:4:@@>A0000==;<>@:949?@8AD>A>??????ACCABBBDE6;5;4;;;;;*:>ABD?CBBBBC:99=.9595$5;;55.549@=???BB@AA?BA@A9949>BB<BBGCCBBCBCCBAABBBCB>@@@BC>;;;;5;9?@@;;
@ATNG8:04050:02935
GATGGTAGAGAGAGCTCTCTCATCGTACTCATTCGTTTCGGAAGAGACAGGTACGTTAATAGTTAATAGCGTACTTCTTTTTCTTGCTTTCGTGGTATTCTTGCTAGTTACACTAGCCATCCTTACTGCGCTTCGATTGTGTGCGTACTGCTGCAATATTGTTAACGTGAGTCTTGTAAAACCTTCTTTTTACGTTTACTCTCGTGTTAAAAATCTGAATTCTTCTAGAGTTCCTGATCTTCTGGTATACACACTCGCTCGCTACCATCGAATGAGGTTAGTCT
+
DBBB@CABBEAABBBBBCBBBCDCCCCBCCBB@BBBB=CB?B@C?@@BBB>ABCCB?C?CCCA?A?ABBBBA@AB=AADDD3BB?B>>>8;BAA>A9939=9=998=B@C@@???AA=@@@:>;@AA=<<>A<A@@@:=;==>>@@@BA@@>>==8:;;5;=8==BBBBB???A<BAAAA6@<@;==>=</<=99909;;<=>A>>><ACDD/C:::>=A<@@<@@@B>>><@<>@>>9929;;8;<>>>>AA@@@A>>>@@AAB<@=>>A=:::><>=???>>
@ATNG8:04053:02921
GATGGTAGCGCACACATAGATACAGTACTCATTCGTTTCGGAAGAGACAGGTACGTTAATAGTTAATAGCGTACTTCTTTTTCTTGCTTTCGTGGTATTCTTGCTAGTTACACTAGCCATCCTTACTGCGCTTCGATTGTGTGCGTACTGCTGCAATATTGTTAACGTGAGTCTTGTAAAACCTTCTTTTTACGTTTACTCTCGTGTTAAAAATCTGAATTCTTCTAGAGTTCCTGATCTTCTGGTCTACTACACTGTACTCTACCATCGAATGAGGTTAGTCT
+
@@B=;CCECCCCBBBCCCCBCCAABBBBBBCC?BBBG>CC@B@BCCHIDE?CCBBB@B@BBCC<C@BCBBAA@B@;;::::);B<@@CD?DBCDADFFACD;;:BCCE@CCDDCCCC@CCC?C?CCCBAAAA>ABDD?AACBCCCCCBBBFBBAB?BCC?BB?B>AADDDCCCE@CBBBB7B<@>BBFFF5DDBBB>BCCCCCCCBC@DDDD2C@@BD@D@BB?BBCDDCC?C?BBBBBB>@@C@CCCCDDC@@@CECCCBBBCD?BBBCC>???@<?=A@???
@ATNG8:04059:02946
GATGGTAGTATCTGCACACTCTGTCCAGAAGATCAGGAACTCTAGAAGAATTCAGATTTTTAACATCGAGAGTAAACGTAAAAAGAAGGTTTTACAAGACTCACGTTAACAATATTGCAGCAGTACGCACACAATCGAAGCGCAGTAAGGATGGCTAGTGTAACTAGCAAGAATACCACGAAAGCAAGAAAAAGAAGTACGCTATTAACTATTAACGTACCTGTCTCTTCCGAAACGAATGAGTACACACTCTCATATGACACTACCATCGAATGAGGTTAGTCT
+
59<=;==BECB@;=><<>>>=<=;?5:@B=>@@A@@=@?DBBB?9:49;6=9?@=@?>??,<6>0//96679887.7933333$33,3,333&37738987776..(.(..0335/2229>=?CCCCDCCABB?CBBB?BBBBAA><9?=A@A=AABCGCCC@BBBAAA?BA;@@@9==999,9<94::::;+9>9=888?@@AA;A=AAAA;@<@@DCC@BBBBACA?B?BCC>CCC>AABAAABBBBBBCBBB>=>CCBAAACC?CCABA>BB@@=?@BCCBB
@ATNG8:04063:02952
GATGGTAGACACGTGTGCTCTCTCGTACTCATTCGTTTCGGAAGAGACAGGTACGTTAATAGTTAATAGCGTACTTCTTTTTCTTGCTTTCGTGGTATTCTTGCTAGTTACACTAGCCATCCTTACTGCGCTTCGATTGTGTGCGTACTGCTGCAATATTGTTAACGTGAGTCTTGTAAAACCTTCTTTTTACGTTTACTCTCGTGTTAAAAATCTGAATTCTTCTAGAGTTCCTGATCTTCTGGATAGCGACGCGATATACTACCATCGAATGAGGTTAGTCT
+
CABA?CFCCCC@AACBBBBDCCCBCCCBBCCC@CBCC=CC?B?BBBABBA?BBBBB?B?ABAA>A@CCCCCBAAB=AADFF3AA:@889,5@@@?B9949B<::9@>A;AA@>>>==9=?@=A<AAA?=>=>9>ACC5;;?@?A@@@@@>@>>>A=566<@@<A<A??A@AAAA<@@@@@5>6;466665(/9777.6-----7::>8====.==>>@<@=>><>>>>?;:7;;?@??@@7;;C=AA@@@@@@@@A???@@AAAA;A>>@?;===>;@;???88
@ATNG8:04069:02947
GATGGTAGTACATGATAGACGACACCAGAAGATCAGGAATCTAGAAGAATTCAGATTTTTAACACGAGAGTAAACGTAAAAAGAAGGTTTTACAAGACTCACGTTAACAATATTGCAGCAGTACGCACACAATCGAAGCGCAGTAAGGATGGCTAGTGTAACTAGCAAGAATACCACGAAAGCAAGAAAAAGAAGTACGCTATTAACTATTAACGTACCTGTCTCTTCCGAACGAATGAGTACAGAGAGTACGATATGTCTACATCGAATGAGGTTAGTCT
+
@>?<9<=BBBBCBCBCBBBC;;;BB?BBB?<:;BAA>A?BC;;6>9@@9BACCBBBCBC3C@BBBBCBAA99:,99;A?B@0>>;@5;<<*:@@=BCCCDGEB@>A@BB?BBB?BC@ABCAAABBBBEDBB?CCCC>??AA::9B@B@CCC@BDADDDBC@CCC??>?DD?B9949<===8777856678(5=9A9;;;;;>@7;7;>AA3858CCBB?BAAAABA>A>AB?@AB?AABBBBCCBBB?>ABAAB@@@>>888<>====9;;;>=C;>>==?
@ATNG8:04077:02939
GATGGTAGTGTCATATGAGAGTGTGTACTCATTCGTTTCGGAAGAGACAGGTACGTTAATAGTTAATAGCGTACTTCTTTTCTTGCTTTCGTGGTATTCTTGCTAGTTACACTAGCCATCCTTACTGCGCTTCGATTTGTGCGTACTGCCGCAATATTGTTAACGTGAGTCTTGTAAAACCTTCTTTTTACGTTTACTCCCGTGTTAAAAATCTGAATTCTTCTAGAGTTCCTGATCTTCTGGATAGCGACGCGATATACTACCATCGAATGAGGTTAGTCT
+
::44059:==966>>@CDBBBAAA@A@???>>3:<??:AB?C?@@A@?A=69:://,/7:9;>:C=@@?/////7)////&/718444)4<4505<<55616@<<@C?BBBBBBAA<@AA7;6;CCC<;;F?BB;;;0;@@AABB;;:B;=>=2955.5<.5.6<<556==>795559&5475:::<:$0/777.95555)595/,/<<;*:///9694:<754494448<69835543945.4;445665:;::;:<=<<<=554BB?8?@9949:;=A@@
@ATNG8:04078:02939
GATGGTAGCAGACGTGACAGAGCGCCAGAAGATCAGGAACTCTAGAAGAATTCAGATTTTTAACACGAGAGTAAACGTAAAAAGAAGGTTTTACAAGACTCACGTTAACAATATTGCAGCAGTACGCACACAATCGAAGCGCAGTAAGGATGGCTAGTGTAACTAGCAAGAATACCACGAAAGCAAGAAAAAGAAGTACGCTATTAACTATTAACGTACCTGTCTCTTCCGAAACGAATGAGTACGTGTGCGACGTTTCTCCTAATCGAATGAGGTTAGTCT
+
?@=>:C=BC<@@CCAAA<CCCCBBC@CBB@CCC@@A?B?BBBABAE@BB>A>AB???BBB3B?CBCCCCBBBAA;??@BCCC5DC?B7;;;6;CC@CCBBBEDCC@B@BC@BBB?CAAABCCCCBBCCCCCD@BBAA>AAAACCCC?C@CBB@BCCEBBCB?CCCABB?BB@BBB@BBAAB<???>A=>??/>D<7788AA>??8;8;?BB7;7;ABBC@CCAAABB5:6:>>9?::4:??ABBBBBB99:?<=776,8>?=?@<@<;;;??BD=B=?;;;?
@ATNG8:04036:02971
GATGGTAGGACGAGCGTCTGAGAGGTACTCATTCGTTTCGGAAGAGTCAGGTACGTTAATAGTTAAATAGCGTACTTTCTTTTTCTTGCTTTCGTGGTATTCTTGCTAGTTACACTAGCCATCCTTACTGCGCTTCGATTGTGTGCGTACTGCTGCAATATTGTTAACGTGAGTCTTGTAAAAACCTTCTTTTTACGTTTACTCTCGTGTTAAAAATCTGAATTCTTCTAGCAAGTTCCTGATCTTCTGGCGCGTATGTATGTCGCCATCGAATGAGGTTAGTCTT
+
:;>:>@:>:@=@9;99;@=BBBED@E@?9:992644;24404.49<<566:>BB;;7:79=55.55)5//77/////)/////$/<8><=<5<:;;6;;<8=>05555555:@96999@?DCC@C;@?:9:9=>8=?9929B@>@?@@@@B@@@@99.599.5C8<8<<;445<893844444$4.4.44444$4488807////////57<<<=(555450/5<80------(-507)/4;955.449499555555555;4445.5889=0//8:)/)/9/--(
@ATNG8:04044:02970
GATGGTAGCTCTGCTCTGACTCTCGTACTCATTCGTTTCGGAAGAGACAGGTACGTTAATAGTTAATAGCGTACTTCTTTTTCTTGCTTTCGTGGTATTCTTGCTAGTTACACTAGCCATCCTTACTGCGCTTCGATTGTGTGCGTACTGCTGCAATATTGTTAACGTGAGTCTTGTAAAACCTTCTTTTTTACGTTTACTCTCGTGTTAAAAATCTGAATTCTTTCTAGAGTTCCTGATCTTCTGGGTCTACGCTCGTCGCGCTACCATCGAATGAGGTTAGTCT
+
44=>9BBCCBCBBBDCCBCBBBBBCDCBBC@@=@BBC?BG@C?BBBECCC@CCBBB@D@CCCB@CADCCCCA@@B?AAAAA0@@=@;;;0<BBC@BBD?AA?ACEECC@DBBCCCCC@BBB@B?DCCBABAD?BBBB?CBBBDABABBBBCCCCB???@@@@=?@BBCCCDDEC?CCCGF;A>A=AACCCD*CCCCD>CCBCCCBAAAABDCE5CAAAC?B?;;;/:?@>?@@<@>AABBCC?BABB<B@@@BBBCCCCCCBB???B?ACBBB@BBCC@B@BCBBC
@ATNG8:04048:02991
GATGGTAGTATCTGCACACTCTGTCCAGAAGATCAGGAACTCTAGAAGAATTCAGATTTTTAACACGAGAGTAAACGTAAAAAGAAGGTTTTACAAGACTCACGTTAACAATATTGCAGCAGTACGCACACAATCGAAGCGCAGTAAGGATGGCTAGTGTAACTAGCAAGAATACCACGAAAGCAAGAAAAAAGAAGTACGCTATTAACTATTAACGTACCTGTCTCTTCCGAAACGAATGAGTACACATCGTCGTGTCGTGCTACCATCGAATGAGGTTAGTCT
+
A@?<?BABBACB@@<CCCBBBCCCC@CDCACC@@AB?B?BCC@??C=??=?=@AA@@@@@.@:??BBBBBCBBB>99<9@@@+BB?B8@BB9BDJACCCCCCCA@=@?BC@CCC;;;??@@BACCCCBBCBB?BBDD>AAABBBBB@C?B??<@CBBBBBB????BBB?AB?CCE?BA:99+7<=9@BCCCC)@@97///==@BA<C=BA@@7;7;BFDB@BCCAAAB?B@BBB>BCC?AACBBBCCCAAABCBBBBBB?999BAA>BBAAA>>??A=A?C@@?B
@ATNG8:04050:02965
GATGGTAGCTATACGTATATCTATGTACTCATTCGTTTCGGAAGAGACAGGTACGTTAATAGTTAATAGCGTACTTCTTTTTCTTGCTTTCGTGGTATTCTTGCTAGTTACACTAGCCATCCTTACTGCGCTTCGATTGTGTGCGTACTGCTGCAATATTGTTAACGTGAGTCTTGTAAAACCTTCTTTTTACGTTTACTCTCGTGTTAAAAATCTGAATTCTTCTAGAGTTCCTGATCTTCTGGACACGCGCACTGACACTACCATCGAATGAGGTTAGTCT
+
ABBA?=<>B>>BBBB??@CCCCCCCBBBCCBA?ABBE>CC@C@BBBCCCC@BCCCB@F?CCCC?C?DBCBBBBBB?BCCCC2@@<@???8?A@?;>?B=AA>AABBBB?BBCB@@==:>AA0535AA?@?@A<AAAC6:8?>>>@@@AABA;;:@;==><@A<A<BA=>>AB>><=>>BB6A;?<?A???.>;78;1856///666?:?>?>/?>>>A=A=??;>=======C<@@>>>B:<=A=A?=>?A=>=///<==@??A<@;;;@;:;;@<@=A???C
@ATNG8:04054:02998
GATGGTAGTCTCAGATAGTCTATAGTACTCATTCGTTTCGGAAGAGACAGGTACGTTAATAGTTAATAGTCTGTACTTCTTTTTCTTGTCTTTCGTGGTATTCTTGCTAGTTACACTAGCCATCCTTACTGCGCTTCGATTGTGTGCGTACTGCTTGCAATATTGTTAACGTGAGTCTTGTAAAACCTTCTTTTACGTTTACTCTCGTGTTAAAATCTGAATTCTTCTAGAGTTCCTGATCTTCTGGTATGACTAGTGTACTACTACCATCGAATGAGGTTAGTCT
+
8///48::<@965<@@<>665=<:;;;94444.4555)594965555555.5444;6<055::3959:94444433;297:::'883//-55,--//48894994888??A;???::8??378>,7/6555<<<=:=>>>9>=65/:/-------(-6917//)5:.5.54344888:8::8<<+4.474444&4444<0::544;4555.555&55555.57<<16555955.55::95555:>:.4445445:>;;BBB999CBB>@;:;>9000<*/)//;;9
@ATNG8:04056:03009
GATGGTAGTGCGTGAGAGAGAGACCCAGAAGATCAGGAACTCTAGAAGAATTCAGATTTTTAACACGATAGTAAACGTAAAAAGAAGGTTTTACAAGACTCACGTTAACAATATTGCAGCAGTACGCACACAATCGAAGCGCAGTAAGGATGGCTAGTGTAACTAGCAAGAATACCACGAAAGCAAGAAAAAGAAGTACGCTATTAACTATTAACGTACCTGTCTCTTCCGAAACGAATGAGTACACATCGTCGTGTCGTGCTACCATCGAATGAGGTTAGTCT
+
:994.499:55556<<;BAA@A>>@35957<?@::6:>7;;=;;?A<>>7@;ABA?????.?<AC<;@A@@>:<13344444$44.56<;<2===9666::////)/4::7;@=:==ABBBCCCCDCBCDBB?A;;;>@@BDAB::8;?AAB@BBBAAA@A=@A????@EE?AA@;=>A@B;@??:99:::.9>:A=>>>>>?B=B587AA5:7:ABAA>CC@@@AA=A=ABA=A??<???BBDDCBAAAADBBBBBBB?@?BCD?C:99B<?????B?BBB:9
@ATNG8:04062:02978
GATGGTAGAGAGAGCTCTCTCATCGTACTCATTCGTTTCGGAAGAGACAGGTACGTTAATAGTTAATAGCGTACTTCTTTTTCTTGCTTTCGTGGTATTCTTGCTAGTTACACTAGCCATCCTTACTGCGCTTCGATTGTGTGCGTACTGCTGCAATATTGTTAACGTGAGTCTTGTAAAACCTTCTTTTTACGTTTACTCTCGTGTTAAAAATCTGAATTCTTCTAGAGTTCCTGATCTTCTGGGCTGCGCTGATATGCCTAATCGAATGAGGTTAGTCT
+
BCEC@CBCBBCCCCC@BBDCCBC;:;JCCCCC@BBBB>BD@C?BABBDDC?CCCAA>B@BBBB@B@BBBBCCCCB@A@@@@2AB?BBCC>BB@@<@AD?BB<AAAABB@BBB???AA;==<7;7;>?>>>>?:@AAA;???=<<>A@@@AA>>>>;>>@=@@;?;===>>A?@@9@@@@@5@;>9;<999*9=655.666///>99><BBBB/????B=A=;;8:=>?:::<@<@AAB@@666;=4=///=<99>@@@?@<==:=A@@=@AAA<A=BBB:;
@ATNG8:04063:02978
GATGGTAGCTCACGTACGTCACACGTACTCATTCGTTTCGGAAGAGACAGGTACGTTAATAGTTAATAGCGTACTTCTTTTTCTTGCTTTCGTGGTATTCTTGCTAGTTACACTAGCCATCCTTACTGCGCTTCGATTGTTTGCGTACTGCTGCAATATTGTTAACGTGAGTCTTGTAAAACCTTCTTTTTACGTTTACTCTCGTGTTAAAAATCTGAATTCTTCTAGAGTTCCTGATCTTCTGGTCTACTACACTGTACTCTACCATCGAATTAGGTTAGTCT
+
CDC?:CCCBBBBCCDCAAACCCCDCDCGGC9999CCC>BC?C?CCCCCCC?BBCBB@A>BBBB?C>@?BABBBBB>BBBBB1BB>BBBB>BBBB?@BC>BB<A@ABBB?AACC@A>>9>@@;@;A@@@;;;>9>AAA5;<C5;888@ABCB@@;@;@AA:AA;A7<<=AAAAAA9@@@@@6@;=999777)7=777.999668@?>?:>>>>/>@@@B=B=??;?@@C;;:<A;?@@@>>8<;B=BAA????AA@??A@@@AA<<9:::=D<A<AB;>7;;>>E
@ATNG8:04065:03005
GATGGTAGCGCACACATAGATACAGTACTCATTCGTTTCGGAAGAGACAGGTACGTTAATAGTTAATAGCGTACTTCTTTTTCTTGCTTTCGTGGTATTCTTGCTAGTTACACTAGCCATCCTTACTGCGCTTCGATTGTGTGCGTACTGCTGCAATATTGTTAACGTGAGTCTTGTAAAACCTTCTTTTACGTTTACTCTCGTGTTAAAAATCTGAATTCTTCTAGAGTTCCTGATCTTCTGGCTCTCGTAGACAGATACTACCATCGAATGAGGTTAGTCT
+
;;;;<???BBBBCDDDCBBBGCBBBBDCFCBB>A;;;6;E>B@BCCIICC@CDBBB?C@CCCC?B?BBBCCCCCC?@??>>0?B?BCEE=AB@A?ACDBGC;;;CCBCBEDDCCCCC?CBB?B?CGDD@B@D?CCBB?CCCECCBBBCCBCBBA@=A998:C?C?CBBCCCEBB=A;;;;.;5;5;;;;-;BAAB>BCCCDCCBBC5;;;;*;@@BC@CADC>AACCDDD@D?ACCCBB@BCC?CC;9:@@@FDFCA@AABABB?BAABB<?@AA=@<@AABA
@ATNG8:04073:02976
GATGGTAGCGCACACATAGATACAGTACTCATTCGTTTCGGAAGAGACAGGTACGTTAATAGTTAATAGCGTACTTCTTTTTCTTGCTTTCGTGGTATTCTTGCTAGTTACACTAGCCATCCTTACTGCGCTTCGATTGTGTGCGTACTGCTGCAATATTGTTAACGTGAGTCTTGTAAAACCTTCTTTTTACGTTTACTCTCGTGTTAAAAATCTGAATTCTTCTAGAGTTCCTGATCTTCTGGATAGCGACGCGATATACTACCATCGAATGAGGTTAGTCT
+
ABBGAAC<<;BCCBAAABBBAAB;;:BCABBD@BBCC<AA@B?CCCCHBB@BD@::7;5;??@>CADCCDDCBBB@BBBAA2@?899CB9ABBA?BCC?CD@AAACBB@BCFDGCBB>BBB?B@CCCCBCBB@BCCC=AACAAAA@CBBACBBBA?B@@=@B?B?AAADCCCBB=;;;;;*;4;499::;(99>>@499BBCCCBA@29595$5?>@@=@=AA@DCBCBBB>B@CCCCCCACBC?BBCCDCCCCCBBBCDEDBBB@CBAA@?:;;C@D@CDCBB
@ATNG8:04073:02977
GATGGTAGTGATACAGATCAGACACCAGAAGATCAGGAACTCTAGAAGAATTCAGATTTTTAACACGAGAGTAAACGTAAAAAGAAGGTTTTACAAGACTCACGTTAACAATATTGCAGCAGTACGCACACAATCGAAGCGCAGTAAGGATGGCTAGTGTAACTAGCAAGAATACCACGAAAGCAAGAAAAAGAAGTACGCTATTAACTATTAACGTACCTGTCTCTTCCGAAACGAATGAGTACTATGTAGAGCTCTATACTACCATCGAATGAGGTTAGTCT
+
:@@@7;>BCCCCDBCCGDAA;6555.5:<:<BB;:6;>:CBBAA;;673,31777;;;==+<7444=:@A@AB=688?=@@@1@@:?2:99&99925A@966C@A<B@BB?BBB?BBBBCCCCHGCCCBCBB?B;;;?AA@?@CBB?CACBB@CCCCCD@?=?BBBCC@B@=00000.:<<5000=AAAA@0??:=567<<;<>8=8878?8=8>=BBC@C;<<EBC?B@BCB=A::6:::BB@@AABBBBBC>AA@@@=>>==D6;;>>>5;???9?<@@:99
@ATNG8:04074:02967
GATGGTAGACATATCGTACTCTCTGTACTCATTCGTTTCGGAAGAGACAGGTACGATAATAGTTAATAGCGTACTTACTTTTTACTTAGCTTTCGTTGGTATCTTGCTAGTTACACTAGCCTATCCTTACTGCGCTTCGATTGTGTGCGTACTGCTGCAATATTGTTAACGTGAGTCTTGTAAAACCTTCTTTTACGTTTACTCTCGTGTAAAATCTGAATTCTTCTAGAGTTCCTGATCTCTGGTATACACACTCGCTCGCTACCATCGATAGGTTAGCTAACGGTTCGA
+
97786::=@?<=<?<5955555<<<<>9/000)/:>:./7036<?79476069-----(--8839:=>@>:7/.8)--2777$---(--444.5;;5:1://.5(..3.22,2::77796,22::6:57662222837655)---4552225=552227.556.33(.(.33277333(..333)30505555*5785=3;777<97;///8;.88>780828A=???>;;:4:4::962,,,,(,22358679=:88>>@@B@@;>=<;<<:<5:3<886726605((((
@ATNG8:04074:02980
GATGGTAGTGTCATATGAGAGTGTGTACTCATTCGTTTCGGAAGAGACAGGTACGTTAATAGTTAATAGCGTACTTCTTTTTCTTGCTTTCGTGGTATTCTTGCTAGTTACACTAGCCATCCTTACTGCGCTTCGATTGTGTGCGTACTGCTGCAATATTGTTAACGTGAGTCTTGTAAAACCTTCTTTTTACGTTTACTCTCGTGTTAAAAATCTGAATTCTTCTAGAGTTCCTGATCTTCTGGAGATACACATGATACTCTACCATCGAATGAGGTTAGTCT
+
5:A>;>CCCBCBBCCCCCCCCCCCCBAA@C@@>@BAD<BB@B@BCCCDCC@CCCAA>A@CBA@>B@BDCC@@?DB?@AABA1AD@AABD=BCCC@C@?:@B;AABCCD@CCEGCCCD?DBB=C?CDCCBBBC@CCCC>AACCCCCBCCCCDCBBB?BCD@CC?C?BBBBBCDCC?BA@@@4>:?;99999*:BBBE<BBCBBCCCCDABBBB5BBCCCAC@CC?CCBBB??>?@BBBCCC?BBC@DCCCGDDBBBBBBCCCCCCA?AABBB@@BBC@C?CC@AA
@ATNG8:04076:02984
GATGAGACACGTCGCACACGTACTCATTCGTTTCGGAAGAGACAGGTACGTTAATAGTTAATAGCGTACTTCTTTTTCTTCTTTCTGTGGTATTCTTCTAGTTACACTAGCCATCCTTACTGCGCTTCGATTGTGTGCGTACTGCTGCAATATTGTTAACGTGAGTCTTGTAAAACCTTCTTTTTACGTTTACTCTCGTGTTAAAAATCTTGAATTCTTCTAGAGTTCCTGAATCTTCTGGCGCTCTGTCACGTCTGCTACCATCGAATGAGGTTAGTCT
+
CABABBCB@>><.----69=>@@===B:AAAE=BB>B=A@>A=@B?BBBB@>B<@@?C=B?B>>>?AA;B>CCCBC2>?;?AA;A@=993:7>8;<633388,3255222838;>9=6=A=<<=:;2;>>>;?;;;??;;:==;9;;?@<;;:::;4;07<=@A?>?>59@AA@.@-5-25:::*775;;16...;9.227+6552$255.57.5/5505A?A?@?:=8=8808>A06899<:::=;;;>==:;98888==:=====8;;;A9>9=?>=>
@ATNG8:04078:02975
GATGGTAGTGTCAGTGCGCGTCGTCCAGAAGATCAGGAACTCTAGAAGAATTCAGATTTTTAACACGAGAGTAAACGTAAAAAGAAGGTTTTACAAGACTCACGTTAACAATATTGCAGCAGTACGCACACAATCGAAGCGCAGTAAGGATGGCTAGTGTAACTAGCAAGAATACCACGAAAGCAAGAAAAAAGAAGTACGCTATTAACTATTAACGTACCTGTCTCTTCCGAAACGAATGAGTACTACTCTCAGAGACACACTAATCGAATGAGGTTAGTCT
+
ADCC@DCBBBBCCCCCCCBBBBCBB@BDCABB@?@A=@<@@CBBAB???=??BBBAACDC2A<AACCBBAACCC;>>@CCCC2BBAG@BBB;BCC@CCBBDCCCC@B>AAABBB?BAAABDBCCCCBCCCCC?CCDD<??BBBBBB>C@CBB?BCBCBABB>BBB@A@?BB<878188877):9:;988888%8>:>988BB@@@:>:=B??:=:=>AAA>ABBCCCC?C=BBC>CAA=ADCCBBBBAA@BB@@A====;;BAAA:?AAB<::;@<@8=BAAA
@ATNG8:04080:02978
GATGGTAGGTGCACATGAGTGTATCCAGAAGATCAGGAACTCTAGAAGAATTCAGATTTTTAACACGAGAGTAAACGTAAAAAGAAGGTTTTACAAGACTCACGTTAACAATATTGCAGCAGTACGCACACAATCGAAGCGCAGTAAGGATGGCTAGTGTAACTAGCAAGAATACCACGAAAGCAAGAAAAAGAAGTACGCTATTAACTATTAACGTACCTGTCTCTTCCGAACGATGAGTACGAGAGTCAGAGCATAGCTACCATCGAATGAGGTTAGTCT
+
::::5:<<8:;><=>=CCCDBCB@@<@AA;>?@?::6:@AAABB;;6;A<@=A@ABBBCB5CACCGEGCBBAB@;@@BBIMI5BB?C@CDD;DBB@CBBBCCCCC<?<9959AA<AAA@B@@AABCDDBB;;8;;;<?AAABBBBB@DAEAA@BBCCEBBB?AAABBB@CF?999399===5=?>;::999(7>8;5555557;5=9@>@?9?9?ACA@?@CAA@CD@A<><68.....:=@@@@@999=@@?887;=798CD;?;A<<7/00A=A<<@@A@
@ATNG8:04082:02977
GATGGTAGTCTCAGATAGTCTATAGTACTCATTCGTTTCGGAAGAGACAGGTACGTTTAATAGTTAATAGCGTAACTTCTTTTTCTTTTGCTTTCTGTGGTATTCTTGCTAGTTACACTAGCCATCCTTACTGCGCTTCGATTGTGTGCGTACTGCTGCAATATTGTTAACGTGAGTCTTGTAAAACCTTCTTTTACGTTTACTCTCGTGTTAAAAATCTGAATTCTTCTAGAGTTCCTGATCTTCTGGATAGCGACGCGATATACTACCATCTAATGAGGTTAGTCT
+
>?@;8<<?;99<>=BBB9965;=:<<<::;4405<<>>?><B=96665994999444)4.4::?.;69?=;>6505<38:<::'4333&367;1////659/3-38,3338=?<>CC@CCCC?BAA<@=@@AAABBB=@@BB?CCCCCBCBB@@@BBABC@;<;@BB@D?ACB;<;BBD@C;;;;.;;@5;;;;.:=??A9B:;9999955.5599$555594;6?B??@@;;:D@C?BBBBBB>BAC@CCBCBBBBCCBBBCBBBCAA>B;;;C?BBBB=A=@BBCA
@ATNG8:04041:03046
GATGGTAGTAGTACACTAGTCATACCAGAAGATCAGGAACTCTAGAAGAATTCAGATTTTTAACACGAGAGTAAACGTAAAAAGAAGGTTTTACAAGACTCACGTTAACAATATTGCAGCAGTACGCACACAATCGGAGCGCAGTAAGGATGGCTAGTGTAACTAGCAAGAATACCACGAAAAGCAAGAAAAAAGAAGTACGCTATTAACTATTAACGTACCTGTCTCTTCCGAAACGAATGAGTACTACTCTCAGAGACACACTAATCGAATGAGGTTAGTCT
+
@CCE@BBCCCBBCCCCCCHGC@A@CACCC?CB@@A?=@5<;B>>9:29@:>:@@@@@AAA2A>BBBBFCBBBBB>A@ABBAA0;;6;=BBB<BHGADCCCCCC;;7:?A@>BBB@BBBB@@ACCBBBCCBBB@CCD??@?BABABB?A?B;::;FDDCABA?CBBBBB>AA<999;>>9999+99:3:>CBBB)AD;:655<<<AA=A=>7885;5;>AAA?ABB?@??6:6:AA;A995:AAABBBCBCBBBABBB?;;@@@===:===>:>>>?;>:>BBBA
@ATNG8:04044:03039
GATGGTAGTCTCAGATAGTCTATAGTACTCATTCGTTTCGGAAGAGACAGGTACGTTAATAGTTAATAGCGTACTTCTTTTTCTTGCTTTCGTGGTATTCTTGCTAGTTACACTAGCCATCCTTACTGCGCTTCGATTGTGTGCGTACTGCTGCAATATTGTTAACGTGAGTCTTGTAAAACCTTCTTTTTACGTTTACTCTCGTGTTAAAAATCTGAATTCTTCTAGAGTTCCTGATCTTCTGGGTCTCTCTCTCACGCACTACCATCGAATGAGGTTAGTCT
+
@?@:7:<=CCCCEFCBCCAAADBBBBDCBBBB@ABBF?BB@BADGBBBBB@BBAAB>A?ABBC@C@BBBBCBDCL>A@CCC3BB=??A@9@@BA?ACC@ED;;;BCAB?BBBBBCCB?CBB@B@CCDBBBCC@CCCC?BBBBE@?@A@BB@@A@C?@@@@BB@D@BBBBBBCIE@A;;;;.;=A=@@A@C0ACCEH>BBDCCCDBB>9>><<,<000B?B?AB@BCBCBCB?A?AACCBB?CBCD?CBBCAAABCCCCCCDBB@@=ABBAB>@@BB@B@CCC@:
@ATNG8:04046:03043
GATGGTAGCGCGACGAGCGTAGACCCAGAAGATCAGGAACTCTAGAAGAATTCAGATTTTTAACACGAGAGTAAACGTAAAAAGAAGGTTTTACAAGACTCACGTTAACAATATTGCAGCAGTACGCACACAATCGAAGCGCAGTAAGGATGGCTAGTGTAACTAGCAAGAATACCACGAAAGCAAGAAAAAAGAAGTACGCTATTAACTATTAACGTACCTGTCTCTTCCGAAACGAATGAGTACAGAGAGTACGATATGTCTACCATCGAATGAGGTTAGTCT
+
BAA=?BABBBABBBCCCCCDFCCBB=BBC@ECBB??>@@CCBBBBB@BB@B?BCCABBBB2B@FBBABBCCBBB=AABDDDE3BB?B7;;;6;CEBIDCCCCBBA?A@BC?BDD?CBAABCDCCCCCCCDBB?BCCD>@@@ABBBB?B?B@A>ABCCBCCC@BBB>?>?A@:A@@3::9::,8<<:<::;;;'7>7>///==ABC;@;@BBB<?<?@CBB@BCDCBBB?B?AAC=DDC?AAABBBBBBBBBBBBBBDAA?AA@>>>=F>;:;;====<?<AA:;:
@ATNG8:04047:03028
GATGGTAGCGCACACATAGATACAGTACTCATTCGTTTCGGAAGAGACAGGTACGTTAATAGTTAATAGCGTACTTCTTTTTCTTGCTTTCGTGGTATTCTTGCTAGTTACACTAGCCATCCTTACTGCGCTTCGATTGTGTGCGTACTGCTGCAATATTGTTAACGTGAGTCTTGTAAAACCTTCTTTTTACGTTTACTCTCGTGTTAAAAATCTGAATTCTTCTAGAGTTCCTGATCTTCTGGTAGAGCGTGCATATATCTACCATCGAATGAGGTTAGTCT
+
44::7555=BABBBCCCCBBBCABBBBBA@AFA@A@E>BC@B>AAACCCB>A@@@??B@BBBC?B?BBBCCBCCC@;;;;;);A685>>8556<7;;:;9A699BACCACCCCCCCD@BBC@B?BCBBBBA@=@C;;7;BBABA@@@BA@@AA@C@CCB?CE@B@BB<;;BCCE@B@@@@7@=A<;;;;;*;AACB8;;BBBBBBAB5;;;;*:@@@B>B>BB>@B@BBBC@C@FDCC@A<@;;7;DCCCCCBAABA@@@D@@@B9;;@?@;?AAB?B?BAAAC
@ATNG8:04047:03037
GATGGTAGGTGCCATGAGTGTATCCAGAAGATCAGGAACTCTAGAAGAATTCAGATTTTTAACACGAGAGTAAACGTAAAAAGAAGGTTTTACAAGACTCACGTTAACAATATTGCAGCAGTACGCACACAATCGAAGCGCAGTAAGGATGGCTAGTGTAACTAGCAAGAATACCACGAAAGCAAGAAAAAGAAGTACGACTATTAACTATTAACGTACCTGTCTCTTCCGAAACGAATGAGTAACTATGTAGAGCTCTATACTAATCGAATGAGGTTAGTCT
+
AABA<A=B?CBC@BCCCDBBABBC@BDC@DC@AAD@C?BB???ED?B?>A?CCBBBBBB3B@BBB@@ADCC@@8A;;;EAA00/*/599:-65>7@>>>@B==>:><AA:;;:7::@@@@@@@@===AAAA=AAAA;>;>=<<>?<@<@>>:=:::>>>A<AAAA>>:?C<?>?<==666(87/)/<=<=,//+/999989>>?:?;@888<A<?;::;9==>A@@@7;7;?A4=8838<==55.5555:>;@>@@@>>>?@@=>:=>>@5;;;?;@:>>>;;
@ATNG8:04049:03017
GATGGTAGTCTCAGATAGTCTATAGTACTCATTCGTTTCGGAAGAGACAGGTACGTTAATAGTTAATAGCGTACTTCTTTTTCTTGCTTTCGTGGTATTCTTGCTAGTTACACTAGCCATCCTTACTGCGCTTCGATTGTGTGCGTACTGCTGCAATATTGTTAACGTGAGTCTTGTAAAACCTTCTTTTTACGTTTACTCTCGTGTTAAAAATCTGAATTCTTCTAGAGTTCCTGATCTTCTGGATAGCGACGCGATATACTACCATCGAATGAGGTTAGTCT
+
A9;69<<<BBBABABABB;9:DC@AAA@@?:;6;@@D?BB?B>BBCCDBB=@>><@:?7@B@A?B=BBCA<<>>;3499:;)9?9??DC=;56>8<>=8<A69;9@@@<@ACCCCCF@@CE@C@BDCDAA@B@CCCC?BBCCDBCBB;;;@@@AA=A;;6;B=@;??@@BAAAC@:;9AA4@9?99::::(;@BBB9;;CCCBFBBA=A@A@0@@@AD@D@BC@BBBBAAA?B@CBAAAC<;:DAAAABBBBBBBBABBBBBB@@=@??@@=?@@C?B?BEDBC
@ATNG8:04051:03038
GATGGTAGCGCACACATAGATACAGTACTCATTCGTTTCGGAAGAGACAGGTACGTTAATAGTTAATAGCGTACTTCTTTTTCTTGCTTTCGTGGTATTCTTGCTAGTTACACTAGCCATCCTTACTGCGCTTCGATTGTGTGCGTACTGCTGCAATATTGTTAACGTGAGTCTTGTAAAACCTTCTTTTTACGTTTACTCTCGTGTTAAAAATCTGAATTCTTCTAGAGTTCCTGATCTTCTGGCTCTCGTAGACAGATACTACCATCGAATGAGGTTAGTCT
+
BCA@>@CCDCCCBBBCDCCCBCAABBBBBCBC=@;;;/;A;>;?@BCCCCACBC9;898A@@B>B@BCCCCBBBA=@@AA?0AB>AACC=ABBB>BAA<AC9;=BDDLAEECCCDCC@C9979?ABCB@B@?:>A@>6::A@ABBBBBBDCDCCC=A@B?BB?B=@@CBBBDBB;?;;;;.;@C<@BBCB0BBBBC8;;B;;;BCBB=BAAA,@;;<B?B@CIACBBBBBD@D@CBBB;;6;A@>BC;;;DDCCABBCCCCCEBB?BB@@@=AA?@=@?@ABB@
@ATNG8:04053:03058
GATGGTAGTGATACAGATCAGACACCAGAAGATCAGGAACTCTAGAAGAATTCAGATTTTAACACGAGAGTAAACGTAAAAAGAAGGTTTTACAAGACTCACGTTAACAATATTGCAGCAGTACGCACACAATCGAAGCGCAGTAAGGATGGCTAGTGTAACTAGCAAGAATACCACGAAAGCAAGAAAAAAGAAGTACGCTATTAACTATTAACGTACCTGTCTCTTCCGAAACGAATGAGTACGATGAGAGAGCTCTCTCTACCATCGAATGAGGTTAGTCT
+
@@?<?BBBCCBBBCCBCBCCBBBDC>BBC?CBCCAB?B@BBBBBBB@BB?C?CBBBABB1B?BCBBBBCBA@A;@BCBEGE5@@9@5;;;.;BI@C<<;CFEDC@C?BB@DCC>A@CABBDCCCCCCCCCC@CBBC>@@BBACAA<@=A::7;BBAACCB?BCCBBB@BC=@@@398898*9==9======&;>;?///==BAA;A;ACEE7;8;@CBB@CCBBCCC<?<?AA:ABD?@??BBABBB9:9BBBBCAA=>=A@@<=8=787@<@AAD<?9=A???
@ATNG8:04054:03049
GATGGTAGGACGAGCGTCTGAGAGGTACTCATTCGTTTCGGAAGAGACAGGTACGTTAATAGTTAATAGCGTACTTCTTTTTCTTGCTTTCGTGGTATTCTTGCTAGTTACACTAGCCATCCTTACTGCGCTTCGATTGTGTGCGTACTGCTGCAATATTGTTAACGTGAGTCTTGTAAAACCTTCTTTTTACGTTTACTCTCGTGTTAAAAATCTGAATTCTTCTAGAGTTCCTGATCTTCTGGATACACTCATGTGCACCTACCATCGAATGAGGTTAGTCT
+
A@@=?BBG@CBABAA@@ABBBBBB@CBCCCCC@BBBB>BD@E@@@@CCEC@CBCAA?A@CCBB?C@CCCECEDBB@CBGME5BB?BBCE>CCCC@BCC?CD@@@AEEHABCCBBAAA?BBB@C@CCCDABBC@CBBC?CABBB@@@CCEECCCAC?BCC?CC?C?CCBBBBBBB@CCCDD<C@C>;<;<;*;BAAB>CBBBHHCCBBACCCD5CBBCC@CADD@CCCCBBB?C@CCBBBB?BBB@CECBBBCDCCCCBABA@BCB@B???B?>>>B?A=BCABA
@ATNG8:04057:03039
GATGGTAGCGAGCGATGTGTATACCAGAAGATCAGGAACTCTAGAAGAATTCAGATTTTTTAACACGAGAGTAAACGTAAAAAGAAGGTTTTACAAGACTCACGTTAACAATATTGCAGCAGTACGCACACAATCGAAGCGCAGTAAGGATGGCTAGTGTAACTAGCAAGAATACCACGAAAGCAAGAAAAAGAAGTACGCTATTAACTATTAACGTACCTGTCTCTTCCGAAACGAATGAGTACGATGAGAGAGCTCTCTCTACCATCGAATGAGGTTAGTCT
+
A?AB7666=BA@<?CCCC;;;BBA:C@C@CDC@;;7;:=@@??>?>AA>A9?99599::;#55:;<@==BBBBH?A@@BAAA1@A@DADDD;EHGAGEB@@@AAB>B?AA@C@@>@AB?@CABDDDCCBBCJAECCB>B@AAA;;;>B?BAA?BCBBBCCB@CBBAAA?CF=:::699998+98?;99::9(/>6=///=>A;<8749555<A;>=BBB?AA@@@BC?B@@@@9>00*000;??AA>988887?>>?898==?8818;;;><==>A9=8=A@;:
@ATNG8:04062:03038
GATGGTAGAGTATCATGTGTATCTCCAGAAGATCAGGAACTCTAGAAGAATTCAGATTTTTAACACGAGAGTAAACGTAAAAAGAAGGTTTTACAAGACTCACGTTAACAATATTGCAGCAGTACGCACACAATCGAAGCGCAGTAAGGATGGCTAGTGTAACTAGCAAGAATACCACGAAAGCAAGAAAAAGAAGTACGCTATTAACTATTAACGTACCTGTCTCTTCCGAAACGAATGAGTACGTGTGACGTACGTGAGCTACCATCGAATGAGGTTAGTCT
+
//9;6<@ABBCCBBB;;;CA@@B@@<@=<3>>;;=B@C?BBCCCCD@DD?B?BCCDCCCC5CADCCCCCDBBBC>BBBCDCC5BB@B@EDD;CCC@@:<;AABBB@C@BB?BBB;??AACBCDDCCCC:::B@CCBB@B?@?BB?><AACCC?BCBBCBBB?BCBBBC@BB?BA@<??999+9==899999(7?=A>?;@AA??<?<>D@@<?=?ACCD@CFCDCBB@B@BCA=C;;::CBBGCCBBBAABBCCCCA@?AACCCC?B@AAB@CBBB=@=?@AAB
@ATNG8:04072:03036
GATGGTAGACACGTGTGCTCTCTCGTACTCATTCGTTTCGGAAGAGACAGGTACGTTAATAGTTAATAGCGTACTTCTTTTTCTTGCTTTCGTGGTATTTCTTGCTAGTTACACTAGCCATCCTTACTGCGCTTCGATTGTGTGCGTACTGCTGCAATATTGTTAACGTGAGTCTTGTAAAACCTTCTTTTTACGTTTACTCTCGTGTTAAAAATCTGAATTCTTCTAGAGTTCCTGATCTTTCTGGTAGAGCGTGCATATATCTACCATCGAATGAGGTTAGTCT
+
49;;8:;>>:@;95;666<<<<<=B@;@;==A<AABB=AB>B@CCA@@@@-00:77696;;BB>B?B???BB=8=8BBBBB2AA?BBAA9AB?<5;900*00*////660356687=<<8::=A=C@?;;:;;<@BBB:>>=@?>==;;;>?;;;;98888=>:?=>>>?@@AAA<?====2=,/,/===<,9::;;2>@??BBB@??;?DDD/B:;;B=B=@@;@ABBAAA<B<??>=:::6:@D=AAAAAB>=======A@??>:6:////,/66=7?;?B===
@ATNG8:04074:03012
GATGGTAGCACGAGTCACTCATATCCAGAAGATCAGGAACTCTAGAAGAATTCAGATTTTTAACACGAGAGTAAACGTAAAAAGAAGGTTTTACAAGACTCACGTTAACAATATTGCAGCATTACGCACACAATCGAAGCGCAGTAAGGATGGCTAGTGTAACTAGCAAGAATACCACGAAAGCAAGAAAAAGAAGTACGCTATTAACTATTAACGTACCTGTCTCTTCCGAAACGATGAGTACGATGAGAGAGCTCTCTCTACCATCGAATGAGGTTAGTCT
+
59<<:=BBC@@@=BBBCCJDB;65<5:9@<A@BB;;:<@CCC@A@C=B?@B>;;:84;;;);8<555=::;===6446=?>>+;@<;:BBB;CCB?BCBABCDCCAG?A@?A@C?@@EDBBB@CCGCCCCCC@BCCC@BBDCCBBB>A>ABC@BBCCBBAC?CCABBC@;@7778@BCBBB>@??@BCCDA2CC?CC@@@CBBC>@<A>=<=A?AAABF?BBBBAAA?@<=;@1900000@;??BA999C999BBBBBBGBA==7;;@BD<>>>><><A:;;=
@ATNG8:04079:03010
GATGGTAGAGTATCATGTGTATCTCCAGAAGATCAGGAACTCTAGAAGAATTCAGATTTTTAACACGAGAGTAATCGTAAAAAGAAGGTTTTACAAGACTCACGTTAACAATATTGCAGCAGTACGCACACAATCGAAGCGCAGTAAGGATGGCTAGTGTAACTAGCAAGAATACCACGAAGCAAGAAAAAGAAGTACGCTATTAACTATTAACGTACCTGTCTCTTCCGAAACGATGAGTACGAGAGAGCACACGTGTCTACCATCGAATGAGGTTAGTCT
+
55:9399444;99966;;;;;;=;;+//;+//===B:B?BABBBAB?BC?C<?>?99999'95@@BCB>B>@B;@?<<====+=><=:=>A2=<=9<<<=<:>?@;>:@?:=?A58:98:>C<<854;87782333;6::888<@B@E@AAA=9:7;??@B6@@??>=7//*/./2766=9775422222$.805...3356638,222:27,2266?:@C99:C@@C?ADA90000::?>AAAAA@AA????BBCCCA999927<7;;077>A2616<///
@ATNG8:04036:03107
GATGGTAGCGCACACATAGATACAGTACTCATTCGTTTCGGAAGAGACAGGTACGTTAATAGTTAATAGCGTACTTCTTTTTCTTGCTTTCGTGGTATTCTTGCTAGTTACACTAGCCATCCTTACTGCGCTTCGATTGTGTGCGTACTGCTGCAACATTGTTAACGTGAGTCTTGTAAAACCTTCTTTTACGTTTACTCTCGTGTTAAAAATCTGAATTCTTCTAGAGTTCCTGATCTTCTGGTATGACTAGTGTACTACTACCATCGAATGAGGTTAGTCT
+
;99405<>CCCCCCBCBBCCCC@A@BBBBBBB?ABAC=CC?B?CDGGBAC@BB@?@@D?BBBD=@>ABBCBBBBB?@@@@@0@A?BBBC>BCCCACCCFCCACBDCCC?CCEDDD;;9;BB?B@CCCCCBBD@CCCE?BABADCCCCBBBBBBBC=@@@<?@=A?BBBBCCCBC?BBBBB:B>C>;;;;.;BBBB>BCFFCCBCCFABBCB5BBBBB@B@CB@CBBBCBA?B?@??AAA?BAF@BBCBCBBBDDCCCDBBAA;;6;AB@@=;;;@6;6:CCBB
@ATNG8:04037:03103
GATGGTAGTGATACAGATCAGACACCAGAAGATCAGGAATCTAGAAGAATTCAGATTTTTAACACGAGAGTAAACGTAAAAAGAAGGTTTTAACAAGACTCACGTTAACAATATTGCAGCAGTACGCACACAATCGAAGCGCAGTAAGGATGGCTAGTGTAACTAGCAAGAATACCACGAAAGCAAGAAAAAGAAGTACGACTATTAACTATTAACGTACCTGTCTCTTCCGAAACGAATGAGTACTATGTAGAGCTCTATACTACCATCGAATGAGGTTAGTCT
+
;><=;>>CBBBA<>BCIGCBCC;>>4594.4999;;2938<:=>?=>B?A===797333$36;;;;<4:8CCE<@@;:999'9;55(/./&.(.727.265>;8?<@=@B=<==:==AB@=>=@??===>==9=>>>8=:;:???A;=8>984:===AB??:?@@D@@;AA<:::098888*5::49@??@/=>:=?;;///:<<6?;==>><A<>778;4:<<==@@<@=@@@6=::5;;:;///:::;BBAA>>>????A@@=>:>>@@@<::9>:=:>?>>>
@ATNG8:04040:03105
GATGGTAGTCTCAGATAGTCTATAGTACTCATTCGTTTCGGAAGAGACAGGTACGTTAATAGTTAATAGCGTACTTCTTTTTCTTGCTTTCGTTGTATTCTTGCTAGTTACACTAGCCATCCTTACTGCGCTTCGATTGTGTGCGTACTGCTGCAATATTGTTAACGTGAGTCTTGTAAAACCTTCTTTTTACGTTTACTCTCGTGTTAAAAATCTGAATTCTTCTAGAGTTCCTGATCTTCTGGAGATATCATCAGCGAGCTACCATCGAATGAGGTTAGTCT
+
700/278454<;00///999:/5565==>==<.4555)5<49.66<<<BC=?;=:98>5;488895:::55554;344444$4;-44<<3:9;9<66/8:=,//9;:@<;???<<<<:=<><C=A?000=<>:;99:4:;9:9990<<<>/0/78)//93:<0425<==<=<994555::+<8@8AACCC1B>><<+0..00000/<3::::*<596=8<.5459999455058:::===:=BC?C>@959<<@@>CCBCAAAAA?;;:??499=D6:6:B@:;
@ATNG8:04047:03086
GATGTAGTCTCAGATAGTCTATAGTACTCATTCGTTTCGGAAGAGACAGGTACGTTAATAGTTAATAGCGTACTTCTTTTTCTTGCTTTCGTGGTATTCTTGCTAGTTACACTAGCCATCCTTACTGCGCTTCGATTGTGTGCGTACTGCTGCAATATTGTTAACGTGAGTCTTGTAAAACCTTCTTTTACGTTTACTCTCGTGTTAAAAATCTGAATTCTTCTAGAGTTCCTGATCTCTGGGTGTATCAGCGAGTATCTACCATCGAATGAGGTTAGTCT
+
BABBBEECBBBBHBBCCAA@DHBBBCBBBBA>ABBL>DE@C@DCCCBBC@DBB@@>;;>B>B?B@BCBBC<<9?9>>>=>,:917=@B9AAAA?ACC@BC9;;ADCEAFCDECCBB?BBC@G@CCBCBBBB?BBBB@CCCCCBBBB@@@@@AED@A@@@CC@C>AAB@@ABBC?BBBBB7B=B=AABB7BBBBB=BA@AAABAAA5;;;;*;;;;A=B=@C?A@@A@@CADACCCBAAA9;;0<ABBFJECBBBBBBCCCBB@BBBAC@CBBB?C?CC?88
@ATNG8:04047:03096
GATGGTAGACATATCGTACTCTCTGTACTCATTCGTTTCGGAAGAGACAGGTACGTTAATAGTTAATAGCGTACTTCTTTTTCTTGCTTTCGTTGGTATTCTTGCTAGTTACACTAGCCATCCTTACTGCGCTTCGATTGTGTGCGTACTGCTGCAATATTGTTAACGTGAGTCTTGTAAAACCTTCTTTTTACGTTTACTCTCGTGTTAAAAATCTGAATTCTTCTAGAGTTCCTGATCTTCTGGGCTGCGCTGATATGCGCTACCATCGAATGAGGTTAGTCT
+
@BBC@BBDCABBBCCCCFFBAACCCCDCDE;;8<BBD?BA>A>?@?BCCC><@:88486;;<=8B>BBABBGC;;422222$2638;<:/<7/*09;00*//(/8859>9>@@@@>>>=B@@<@<==8::>>A=AAAA;A@@@>>>>>@?B><>>B==>=:8808<>>>A???;;7;>=FH5K<?9;;:::*:@;;;6;===AD???@;>>>>/>?@AA<A<AA<@;;;666696:;;;6613777.7-//;=====>AB@@@<//-/<<77077-,*,-27922
@ATNG8:04050:03105
GATGGTAGCTCGCTGATGATCTCCAGAGATCAGGACTCTAGAAGAATTCAGATTTTTAACACGAGAGTAAACGTAAAAAGAAGGTTTTACAAGACTCACGTTAACAATATTGCAGCAGTACGCACACAATCGAAGCGCAGTAAGGATGGCTAGTGTAACTAGCAAGAATACCACGAAAGCAAGAAAAAGAAGTACGCTATTAACTATTAACGTACCTGTCTCTTCCGAAACGAATGAGTACAGAGAGTACGATATGTCTACCATCGAATGAGGTTAGTCT
+
BBBB@BADDCDCCCCCDCCCBBCACCEDDDCDD<AAECBBBB;;;@C?BBABBBBB3B?BBCBCBBAAAC>99;BEDD2CC@C=AAA9ACCIDCCBCDCDC@B?BB>AABACCAABBCCCCDDDBBBB=A???<@@??@BBA>B@BBC?CCCCBBBB@BBCBBB?BB?BBA;??@@@9???>@===<.=>;===>???@A<@<@A@@<@<@@CCC@CBBBABB>A>AFD>CCC@999BBBBBBCCC>@@BBCCBAA???>A<@@@@@=788@<A<>>A==
@ATNG8:04056:03088
GATGGTAGTGATACAGATCAGACACCAGAAGATCAGGAACTCTAGAAGAATTCAGATTTTTAACACGAGAGTAAACGTAAAAAGAAGGTTTTACAAGACTCACGTTAACAATATTGCAGCAGTACGCACCAATCGAAGCGCAGTAAGGATGGCTAGTGTAACTAGCAAGAATACCACGAAAGCAAGAAAAAGAAGTACGCTATTAACTATTAACGTACCTGTCTCTTCCGAAACGAATGAGTACGATGAGATCTCGTGTGCTACCATCGAATGAGGTTAGTCT
+
99::@A@@CCDBBBCBBCC?966??7;;;7;CCBA@9<5:998339788286;;;;;;;;)86<<>A>>;9;8;1<8;?FFF1??>;8=??2<A@<@;:96B<@AAD?BB?BBB?@@@CDDEDCCBABBAC@BBBB>AAA@>@;;59<==>>@ACA:89A>@??>=@;993738133:;;/333/3==>>+;>;/00/9<9?>?B@@AAC;?;>@@@A=@?==@99398><@9<;;4:@??:98987@@@CCBBA@A@:99>@A?;;?BB@??>@;?;?@?==
@ATNG8:04057:03083
GATGGTAGTGCGTGAGAGAGAGACCCAGAAGATCAGGAACTCTAGAAGAATTCAGTTTTTTAACACGAGAGTAAACGTAAAAAGAAGGTTTTACAAGACTCACGTTAACAATATTGCAGCAGTACGCACACAATCGAAGCGCAGTAAGGATGGCTAGTGTAACTAGCAAGAATACCACGAAAAGCAAGAAAAAGAAGTACGCTATTAACTATTAACGTACCTGTCTCTTCCGAAACGAATGAGTACATAGATATACGTATAGCTACCATCGAATGAGGTTAGTCT
+
@@:58;<ABBCECCCBCCCFDD;;;7:BC=AAA;;9=B=@BB::8B=A@>@>?@999999%76?ABDDGBCCCD>CA@@GGE5CB?BABCD:CA@<@;<;BBB@@=@>BB?CBB?BACCCCCCCICBC@@@C@CBBB;::CCCABB>A?B@@=@CAAABBB@BBBBA@;;;5000*0>0000*998899988'7<39222==@?A<@;@@AB<A;??CBB@BAAAB@@<?<?BB=BCCA?@@BCBBBBAA??????@@@@B@@@@A:>>?AA<>>>>=A<ABA>>
@ATNG8:04062:03094
GATGGTAGTAGTACACTAGTCATACCAGAAGATCAGGGAACTCTAGAAGAATTCAGATTTTTAACACGAGAGTAAACGTAAAAAGAAGGTTTTACAAGACTCACGTTAACAATATTGCAGCAGTACGCACACAATCGAAGCGCAGTAAGGATGGCTAGTGTAACTAGCAAGAATACCACGAAAGCAAGAAAAAGAAGTACGCTATTAACTATTAACGTACCTGTCTCTTCCGAAACGAATGAGTACGTGTGACGTACGTGAGCTACCATCGAATGAGGTTAGTCT
+
CCCC@CCBBBCBCBCCCICBBBBBBAECD@CC@@ACC>B>CBCCCBC?CC@D@BBBBBCCC3B@CCBAAACBBBB<@@AAAAA2AB?B8;;;6<DCAHBBBCECCC?C@CC?BBC>AABBBBCCDDDCCAAAC?CCCC>A?AABBBA>B?B@@>BCBBBCCC?BBBBBB@BC@AAA>A@???8?>=9:9999(8>;D;;;@AABA;@;@@@@:=:=ACAA?AFCBBBB?B?BBA9A994:ABBBDCAAABBDDCBBBBBBBBBBBB?BAAAB?BBAA>A@EBB>:
@ATNG8:04068:03098
GATGGTAGGAGACACGTCGCACACGTACTCATTCGTTTGGAAGAGACAGGTACGTTAATAGTTAATAGCGTACTTCTTTTTCTTGCTTTCGTGGTATTCTTGCTAGTTACACTAGCCATCCTTACTGCGCTTCGATTGTGTGCGTACTGCTGCAATATTGTTAACGTGAGTCTTGTAAAACCTTCTTTTTACGTTTACTCTCGTGTTAAAAATCTGAATTCTTCTAGAGTTCCTGATCTTCTGGGCAGACTCTCACACGCCTACCATCGAATGAGGTTAGTCT
+
@@A=:BCB@CCCCCBA@@BBCAABDDCCCFA@=?@@A<A?C@BBBDCCC?BBBBB?B?BBBC?C@BBBBBB<:>373333$3;17773(39;>084:9>A????BAA@BAAA>A@A<@BB<B=@??888=>=EAA@7;;>B==>?@??AA<<<?8:;;;>?;?<@ABB???AD:>>AAA5A;?;>AAAA.@@@AA:A@@@?>>>>>9>@>@/@@@AA=A<??;@C??>=><?<?AAAAA<@@AA9A<><>>>>>AAA@@@7==@;A;>>=<@@@@<@=A>>>A
@ATNG8:04073:03072
GATGGTAGAGAGAGCTCTCTCATCGTACTCATTCGTTTCGGAAGAGACAGGTACGTTAATAGTTAATAGCGTACTTCTTTTTCTTGCTTTCGTGGTATTCTTGCTTAGTTACACTAGCCATCCTTACTGCGCTTCGATTGTGTGCGTACTTCTGCAATATTGTTAACGTGAGTCTTGTAAAACCTTCTTTTTACGTTTAACTCTCGTGTTAAAAATCTTGAATTCTTCTAGAGTTCCTGATCTTCTGGGTGCGCTACAGTCTCTCTACCATCGAATGAGGTTA
+
>@@?5:<BAA@>@AB:66>>@?DA@966;>BB@BCCC>CC?B?BAAAC@@<@@BAB?BAGDBB?B=?>BABCB?@=:::::$734:?BF=>B?@9=9927=8797,39?6@B><:;<@>>>>=A=BAA669;;;???@;;;;AAA>>>>?;@?::;187:87606;AA>@>AA;;157?>>/?5;5;7<<<,::;;=--*-9---73-/)////'/6919A9>9>@<@CC??@@<?<?@??>><::9=1666668<=>>>???C>88=6//-670-,,209-2
@ATNG8:04074:03082
GATGGTAGGAGACACGTCGCACACGTACTCATTCGTTTCGGAAGAGACAGGTACGTTAATAGTTAATAGCGTACTTCTTTTTCTTGCTTTTCGTGGTATTCTTGCTAGTTACACTAGCTATCCTTACTGCGCTTCGATTGTGTGCGTACTGCTGCAATATTGTTAACGTGAGTCTTGTAAAACCTTCTTTTTACGTTTAACTCTCGTGTTAAAAATCTGAATTCTTACTAGAGTTCCTGATCTTCTGGTGTCGTCTATCATGTACTACCATCGAATGAGGTTAGTCT
+
@@BB?BBDACCCDBCCCDBB@@@B@566;;;<495;:/9;7;0655==<;9<<=<A=B<:95<<A?BBB@;;99>8:9:9:'7<3<;;;;+;;;<8=<@;AB?BAA@A@9?>>>9=@:;;BA=A<?=9::;;==A?>@:==9>==>;;:>@@878;78666;=7=:===C>>>?G<@>>></:18189999,9<<<<,/+/7777<>::18887'5::::496<<8<9;<;;9>:>;@A899=89;;5///99666?A;;;@@AB>>>;@@AAB<;;;@<@=AAA==
@ATNG8:04075:03064
GATGGTAGCACGACACGACGATGTGTACTCATTCGTTTCGGAAGAGACAGGTACGTTAATAGTTAATAGCGTACTTCTTTTTCTTGCTTTCGTTGGTATTCTTGCTAGTTACACTAGCCATCCTTACTGCGCTTCGATTGTGTGCGTACTGCTGCAATATTGTTAACGTGAGTCTTGTAAAACCTTCTTTTTACGTTTACTCTCGTGTTAAAAATCTGAATTCTTCTAGAGTTCCTGATCTTCTGGCTCTCGTAGACAGATACTACCATCGAATGAGGTTAGTCT
+
5;?<8<<BCB>666<;;9;665;;<@@@BB;;9<CBC=BB?B?@@@BCCE@CA@@D?B?CCAA>A@BBBCBBA8>48<;;;+<>1<90/(/00(09=9;8>?9?@A????BBAA>BAA7<>A=A8>>?88:?A<A??@366@===>>>>@@B:;:?::;;;@@=A;@?@DDE@??:>>@BC5C=B;??AAA/AA:::1;=<;;;===?=BBBC/B;;;=8=:>>;>AC@@?A;A<A???@@<@=>9<AA:;;@=>=DA@=6336--*,,,77,2233-3077<;:
@ATNG8:04075:03082
GATGGTAGCTATACGTATATCTATGTACTCATTCGTTTCGGAAGAGACAGGTACGTTAATAGTTAATAGCGTACTTCTTTTTCTTGCTTTCGTGGTATTCTTGCTAGATACACTAGCCATCCTTACTGCGCTTCGATTGTGTGCGTACTGCTGCAATATTGTTAACGTGAGTCTTGTAAAACCTTCTTTTTACGTTTACTCTCGTGTTAAAATCTGAATTCTTCTAGAGTTCCTGATCTTCTGGGTGTATCAGCGAGTATCTACCATTGAATGAGGTTAGTCT
+
5@::8==ABC====C@CCCCBBBCCCAAADBC?BADD=CB?@=@CBBA@@>@BBAC@B>??BBAD?CCBBBBBBB?CC>==+<?4;>>?8:AAA>AA@<@>,000>0///66/33=>157?;?<??:;;>?>>BB@@:==?<;;;>>>@@@?=;;18798==;@<A@B::7>77159:::,:6;177999*7775<09...537::=/687(2999:0807:2:788@AA9>9>AC>>>7;:?@9>===@>;;;A@:::=33392--+/:7<<>?:=:=>666
@ATNG8:04078:03082
GATGGTAGGCGAGAGGTGAGACGCAGTACTCATTCGTTTCGGAAGAGACAGGTACGTTAATAGTTAATAGCGTACTTCTTTTTCTTGCTTTTCGTGGTATTCTTGCTAGTTACACTAGCCATCCTTACTGCCGCTTCGATTGTGTGCGTACTGCTGCAATATTGTTAACGTGAGTCTTGTAAAACCTTCTTTTTACGTTTAACTCTCGTGTTAAAATCTGAATTCTTCTAGAGTTCCTGATCTTCTGGTGTCTGATCTGTATCACTACCATCGAATGAGGTTAGTCT
+
>@@@=@;:8;9000/)/9:<<CA@?A;@95559.9?@B=CL@D@BAA@@@@=@@@?@5:4:??A?D@BBBBBA=8=7@@BBB1@@<@7898&3;;=144<7::6:9738;68?>788@@<>>>;>;=99//(/883<:9:::;997>>===@>>:6693///38<6;6>@@=====>5:9==>-<8=8=;<;<,;::99.6*//:==9;//(/55)58;=>4=;AD=:::>>>>;?:8:8A::5;>?:777///699=AA@=>>=>>>7;6<==5///=5=7<;<::
@ATNG8:04079:03067
GATGGTAGGAGACACGTCGCACACGTACTCATTCGTTTCGGAAGAGACAGGTACGTTAATAGTTAATAGCGTACTTCTTTTTCTTGCTTTCGTGGTATTCTTGCTAGTTACACTAGCCATCCTTACTGCGCTTCGATTGTGTGCGTACTGCTGCAATATTGTTAACGTGAGTCTTGTAAAACCTTCTTTTTACGTTTACTCTCGTGTTTAAAAATCTGAATTCTTCTAGAGTTCCTGATCTTCTGGCGCTCTGTCACGTCTGCTACCATCGAATGAGGTTAGTCT
+
:::=8=BB?BBCAA@FC@?@B:69?;;A=BBC>B;;;09949.444<=><:===AB?B=@@>>;>=@BBBBCC>?:?A>A>1;;.37::18>?A498>9?@<@@@AAA>BAAA>>@@=AAA<A=???@===B=B???;==>A@@???@BB@:88848784994:8=??CAA@@@7;;???2?;>8==???/>A99829:=///=<7::/7677)6///>4848725;999995;8>?=@AB767<7///668;?@@AAA@????AA7;::?@8=>;:7::>BCBC
@ATNG8:04082:03104
GATGGTAGCGCATATCAGCGCAGCCCAGAAGATCAGGAACTCTAGAAGAATTCAGATTTTTAACACGAGAGTAAACGTAAAAAGAAGGTTTTACAAGACTCACGTTAACAATATTGCAGCAGTACGCACACAATCGAAGCGCAGTAAGGATGGCTAGTGTAACTAGCAAGAATACCACGAAAGCAAGAAAAAGAAGTACGCTATTAACTATTAACGTACCTGTCTCTTCCGAAACGAATGAGTACGATGAGATCTCGTGTGCTACCATCGAATGAGGTTAGTCT
+
AA@@=>555<@BCCCBBBC;:;BAA:A?B?@@?@?@;?9AAB@@@A=???A?BBCBCGEH5C@BBBBBCCCCBF=C;;;BCB2BB@C=AAA9ADC?CCCBBBBBB@C@@@?@AA@AAB;;;BECCCDCBCCC>A>:96;?A@A@BB?B?C;;8;A@BBBDD@@@@;;9?BB?BBB5999::,777;99999(7>8><>>@AAAA>A==<<<=A<??CCCAGDBBAAA7;8;BD?CCC?BBBA@@?:9:??AAABCBAAB?988==8=BA==5;@@A;>9>@@;;
@ATNG8:04034:03140
GATGGTAGACACGTGTGCTCTCTCGTACTCATTCGTTTCGGAAGAGACAGGTACGTTAATAGTTAGCGTACTTCTTTTTCTTGCTTTCGTGGTATTCTTGCTAGTTACACTAGCCATCCTTACTGCGCTTCGATTGTGTGCGTACTGCTGCAATATTGTTAACGTGAGTCTTGTAAAACCTTCTTTTTACGTTTACTCTCGTGTTAAAAATCTGAATTCTTCTAGAGTTCCTGATCTTCTGGAGATACACATGATACTCTACCATCGAATGAGGTTAGTCT
+
:;;58==<BBCCCBBBB:66<<==CA?><@9:29BBC=CC?B=@@@@?>@4;54;;7<:=BBB@BC>>?ABB8?AAA@.>B17987(3999?B;;55=.2258882888<=@BB778=89.525557;A;AA@A356:;;=<===???>>>A7;8>7;<;A59776685550578::+6+2+22222$288==15555:99:55+5222$2558949632,2778;880649:8977-//<6=989=<@A;868;:786<<:58;:AA=>>>B<><>AA==
@ATNG8:04034:03153
GATGGTAGTGTGTCTCTGAGAGTAGTACTCATTCGTTTCGGAAGAGACAGGTACGTTAATAGTTAATAGCGTACTTCTTTTTCTTGCTTTCGTGGTATTCTTGCTAGTTACACTAGCCATCCTTACTGCGCTTCGATTGTGTCGTACTGCTGCAATATTGTTAACGTGAGTCTTGTAAAACCTTCTTTTTACGTTTACTCTCGTGTTAAAATCTGAATTCTTCTAGAGTTCCTGATCTTCTGGGATGTTGTGCGCAGTGCCTACCATCGAATGAGGTTAGTCT
+
@9<559:::655<=5569555555<<=<<<5525???8??=?=A@@AA@@:>@@AB>@=A;;<<D@CCHF>A;;=8<<@A@+>>:??>>8===;8<=@@CE?ABBCCD@CCCCCBBC>@AB@C@CABACBBB>BB@@<ABBBB@@@;;9::4==8==?299:>?AA@@?@;?><;5559&99>99::;;*;B;;;0959///////)///&//459.4.447:::;;54.4.33354:59/--(----(-669;>>66/939//)/7788794444948>@@A
@ATNG8:04056:03128
GATGGTAGCTATACGTATATCTATGTACTCATTCGTTTCGGAAGAGACAGGTACGTTAATAGTTAATAGCGTACTTCTTTTTCTTGCTTTCGTGGTATTCTTGCTAGTTACACTAGCCATCCTTACTGCTGCTTCGATTGTGTGCGTACTGCTCAATATTGTTAACGTGAGTCTTGTAAAACCTTCTTTTTACGTTTACTCTCGTGTTAAAAATCTGAATTCTTCTAGAGTTCCTGATCTTCTGGAGATATCATCAGCGAGCTACCATCGAATGAGGTTAGTCT
+
44893455<==@BAA<>>>@>?>555556==@7=9;;09=.4.449<=:9479;00)/16:;;:;6:<;:88;;=8BC>=>+<=3=777)/8--(---(-83866/37/37@BB8:8<<::5:3:>=//./86057--(----..222:999:5515776;A7;7<9<;85656(//878+6*-*/8===,//9884833------8(////'/;>?@<A<==:>EB???@<@;@>==>=;;;;<666=66699=<>>>@>=9==6:666=7:9==;>:>>===
@ATNG8:04061:03144
GATGGTAGTGATACAGATCAGACACCAGAAGATCAGGAACTCTAGAAGAATTCAGATTTTTAGCACGAGAGTAAACGTAAAAAGAAGGTTTTACAAGACTCACGTTAACAATATTGCAGCAGTACGCACACAATCGAAGCGCAGTAAGGATGGCTAGTGTAACTAGCAAGAATACCACGAAAGCAAGAAATAGAAGTACGCTATTAACTATTAACGTACCTGTCTCTTCCGAAACGATGAGTACTGCGTCTCACTCTCCTACCATCGAATGAGGTTAGTCT
+
::<<8<;<<:555:;;;=<<<<<<=8;;;8==<;;;8<7;984:4403;17187788<<<+433::@@@ABBAA8?@A@AAA2@C?D;???5?@@>ABA@@B=<<9=:=>;;:949997@A@@@?@@BBBA@>@CCC?BBABBCCCAD?BCCADEECBDBD?AAA:::?@@<???:?====*000)/0>4>??@<7875==BDCAEAEGCD@B?BBBBB?@@AA@AA?B?BCD<;::???@@@?>?A@BCCCCBBA@A<@A@;AA@@B@CBBB@C>@ACA@
@ATNG8:04063:03153
GATGGTAGTAGTACACTAGTCATACCAGAAGATCAGGAACTCTAGAAGAATTCAGATTTTTAACACGAGAGTAAACGTAAAAAGAAGGTTTTACAAGACTCACGTTAACAATATTGCAGCAGTACGCACACAATCGAAGCGCAGTAAGGATGGCTAGTGTAACTAGCAAGAATACCACGAAAGCAAGAAAAAGAAGTACGCTATTAACTATTAACGTACCTGTCTCTTCCGAAACGAATGAGTACTATAGACTATCTGAGACTACCATCGAATGAGGTTAGTCT
+
BBB>@CC:<;@C@DDBCEDAA@BBA=BBB?@@CC@A?C?BBCCAB@@BC@C@BAAA@A@A0A?BBBBBBBBBCC>:8;AAAA5BC?C>BBB7AAC@CCCCCCCCBAD@BA?AAB?BCBBCCCCCCCCDBBBB@DCCC>@?BB9::B>A?BAA>ABBBBBDD?BBBB994:B?@AA4:::::29?@<9::::(7=:=888>888F=A=>>??5;5;?BCE@CC@??AA?B=AAA;ABB?BBBBBAABBBBC>??;;@ABAABDCBC?ABAAA=????<??BCB::
@ATNG8:04065:03140
GATGGTAGAGTACAGTGTAGTAGACCAGAAGATCAGGAACTTAGAAGAATTCAGATTTTTAACACGAGAGTAAACGTAAAAAGAAGGTTTTAACAAGACTCACGTTAACAATATTGCAGCAGTACGCACACAATCGAAGCGCAGTAAGGATGGCTAGTGTAACTAGCAAGAATACCACGAAAGCAAGAAAAAGAAGTACGCTATTAACTATTAACGTACCTGTCTCTTCCGAAACGAATGAGTAACTACTCTCAGAGACACACTACCATCGAATGAGGTTAGTCT
+
99:<@AA?CBA@@BBBCCCCCCDEC@BA@>?BABBB@B?BC?@@DACC?C@BB@@@CCC2A?AAA???BABCE>BBC@CCC0@@9>5:::+0*0=9=6559777=;A;AA<???7;;???>>>@@@BB>>>@=@@@A==;<<<;7718<>>>;?8888?>A=@?>>BA=A@<???;=====4<8818<<<<*8808::;==::::?;??@?<A<>88889>==<???1816==3;9938<7:..)....337358=>==<<A>AAB=B=>>A;888?;?;????>
@ATNG8:04065:03148
GATGGTAGCACGAGTCACTCATATCCAGAAGATCAGGAACTCTAGAAGAATTCAGATTTTTAACACGAGAGTAAACGTAAAAAGAAGGTTTTACAAGACTCACGTTAACAATATTGCAGCAGTACGCACACAATCGAAGCGCAGTAAGGATGGCTAGTGTAACTAGCAAGAATACCACGAAAGCAAGAAAAAGAAGTACGCTATTAACTATTAACGTACCTGTCTCTTCCGAAACGAATGAGTACAGAGAGTACGATATGTCTACCATCGAATGAGGTTAGTCT
+
55=?;BBCDCCDBBBAB<CFBBCBB4:9D@CCCB<<9<?CDC;;:B@BCAC@@A@CBBBB3C@DBBAAACDBBC>??BGCCC5;;6;>BBB:BDCICBBADEFDC@C@BC@CCC:::CCCCCCCCCDGCCBB>AAA@?B@@?@AAB?B@BBA?ADDDDAAA?BBBABB@BB=A@@8<<999,9<<89999:(6=6=688BBCB@5:5::;9)/)/9=><;@CAAABB?A?BBB>BBB?:00@000@BAACCFCCBBBBBA?>>?@<==A>>8====:==BA;;<
@ATNG8:04066:03124
GATGGTAGGAGAACGTCGCACACGTACTCATTCGTTTCGGAAGAGACAGGTACGTTAATAGTTAATAGCGTACTTCTTTTTCTTGCTTTCGTGGTATTCTTGCTAGTTACACTAGCCATCCTTACTGCGCTTCGATTGTGTGCGTACTGCTGCAATATTGTTAACGTGAGTCTTGTAAAACCTTCTTTTTACGTTTACTCTCGTGTTAAAAATCTGAATTCTTCTAGAGTTCCTGATCTTCTGGGCTGCGCTGATATGCGCTACCATCGAATGAGGTTAGTCT
+
BBCD@CDD?CBB@BCB<<<=<<;::555<<@;@;;;8;E>B?CCCDCCC@BBB@?>@?CCBB?B?BCCBCCBBB>?????1=?8>78829A@@?BCB?BB>A@BBBB?BBBBBBA@>A@A:@:>>>>;;;>;>>>@688>=<<>>?DA8::::;<====>><><@@@===AA@<??@DD3>;?=AAAAA/=<666.666///:::>=BCCB/?==>?<A<>?<>>>>:::9=;????@?988;:1;///;:9:A@@BA==9;33----7749===:=;??>>>
@ATNG8:04074:03154
GATGGTAGACACGTGTGCTCTCTCGTACTCATTCGTTTCGGAAGAGACAGGTACGTTAATAGTTAATAGCGTACTTCTTTTTCTTGCTTTCGTGGTATTCTTGCTAGTTACACTAGCCATCCTTACTGCGCTTCGATTGTGTGCGTACTGCTGCAATATTGTTAACGTGAGTCTTGTAAAACCTTCTTTTTACGTTTACTCTCGTGTTAAAAATCTGAATTCTTCTAGAGTTCCTGATCTTCTGGAGATACACATGATACTCTACCATCGAATGAGGTTAGTCT
+
<@:9.5::?<CCBAB;99=@C@@AE;;;BA@@?CBAB=BC@C@CCA@@AA5:;?@?=?>ABBC?B?BBCCCAA@B>BBDDD3BB?BB@@:?BBB?B893:=399839;4:<<<>>AA<==><A;??@?????<@ADD386======@@@AB;;;>8;;;;??<?=>>>@@@???:>:9:9-9)/)/9999)777770;>>>>>;;:>1////(////=7=6AC=A===AAC=C=DA>>>A<><<9<>===<AA===@>>>>>>AA<@;;==4///@7=389:9>
@ATNG8:04077:03143
GATGGTAGGACGAGCGTCTGAGAGGTACTCATTCGTTTCGGAAGAGACAGGTACGTTAATAGTTAATAGCGTACTTCTTTTTCTTGCTTTCGTGGTATTCTTGCTAGTTACACTAGCCATCCTTACTGCGCTTCGATTGTGTGCGTACTGCTGCAATATTGTTAACGTGAGTCTTGTAAAACCTTCTTTTTACGTTTACTCTCGTGTTAAAAATCTGAATTCTTCTAGAGTTCCTGATCTTCTGGGTCTACGCTCGTCGCGCTACCATCGAATGAGGTTAGTCT
+
@@CB@BBC?ABCCDBBBBCBBCCC?BBBBGCC@BAAD<BB?B?BCCCCDD?CCCCCAD@BBBC?C@CDDCBAABB@BCCCC1CC@BBBB>BCB@?B9949D7:9@CCE@CBBBCCCD@CCC?B?CCCCCCCC?BBCC@CCDBBBBBCDCCCCABC?BBB?BB@D?BACCCCCCC@DCCCE;C<?;A@???,>B@@@=ABCCJDCBBB?BFDC5D@ABG@B?BC?CCCBBA@>A@DCBBBC?B?@@:A@@BCCCCDBBBB@AACBB>ABBBB>@BBB?B?BBC@A
@ATNG8:04079:03117
GATGGTAGTATCTGTCTACGAGAGCCAGAAGATCAGGAACTCTAGAAGAATTCAGATTTTTAACACGAGAGTAAACGTAAAAAGAAGGTTTTACAAGACTCACGTTAACAATATTGCAGCAGTACGCACACAATCGAAGCGCAGTAAGGATGGTAGTGTAACTAGCAAGAATACCACGAAAGCAAGAAAAAGAAGTAACGCTATTAACTATTAACGTACCTGTCTCTTCCGAAACGAATGAGTACTATAGACTATCTGAGACATCGAATGAGGCTTAGTCT
+
;?AC?BBB@>>?@969>CD>BBCC?:==>:>BBBAA<?<?@@AA983:?=?@??@BBCCC1>;>BB::9?887A6=9@====)=A=@4;;;*9AA?AAACBABA@?AADCACBB@BCB@BBBCCBBBCCCCC?BBBA?CCDC????<@=ABB?B@@@AAA=ACCA?>;?@<@@>;@??>A78=@<ABBBB2@@<@//+/:;<==18055524:697<<<:>CBBABB?B????9?@@:@>>>DCCBBB???@==8::CBBBAAA@>?::99;*//6<;;<:
@ATNG8:04082:03138
GATGGTAGGACGAGCGTCTGAGAGGTACTCATTCGTTTCGGAAGAGACAGGTACGTTAATAGTTAATAGCGTACTTCTTTTTCTTGCTTTCGTGGTATTCTTGCTAGTTACACTAGCCATCCTTACTGCGCTTCGATTGTGTGCGTACTGCTGCAATATTGTTAACGTGAGTCTTGTAAAACCTTCTTTTTACGTTTACTCTCGTGTTAAAAATCTGAATTCTTCTAGAGTTCCTGATCTTCTGGGTGCGCTACAGTCTCTCTACCATCGAATGAGGTTAGTCT
+
AA@A;BCC@CCAAABCBBCCCBCC?CBCCCCC>C???;?C?C?BBBBCDD?BCEEC?B?BBDC?C@CCCCBBBCC@BBBBB1BC@BBBD>CCAB@BCC>BC>@@@DCDACCCCCCCC?CCC?C?CCBBCCBC?CCBB@CBBBBBAACCCDDBBBB?BAA>AC@C?CCCAAACCC@BBABA8@=A;?B??>,>BBCD>CCCCCCEBA@4:;:;*;BBBB@B?BC?BCCCBAA@C@BBBBCB;?:::/;AA@ABBCACCBBBBCCCC@CCBBC@CCAA>AACFA@@
@ATNG8:04083:03115
GATGGTAGGCGACATACATCGCGCCAGAAGATCAGGAACTCTAGAAGAATTCAGATTTTTAACACGAGAGTAAACGTAAAAAGAAGGTTTTACAAGACTCACGTTAACAATATTGCAGCAGTACGCACACAATCGAAGCGCAGTAAGGATGGCTAGTGTAACTAGCAAGAATACCACGAAAGCAAGAAAAAGAAGTACGCTATTAACTATTAACGTACCTGTCTCTTCCAAACGAATGAGTACGAGAGTCAGAGCAGAGCTACCATCGAATGATGTTAGTCT
+
CEED?CCC?BABACCCCDCBBB999:CD@CBBCBB?B@BBBBAAC?AB>A>BBA>>>>?2A?CDCBBBCCCCD>CABBAA@0@@=A?BBB7BBB?BABADECCB?B@DD@C@@>ABBBBCCCCCCDCCCBC?CCCC>AAAA@?@B=B>A??>@BBCCCCB?AACCAA?BB?8788<<898+:>>;:::::.8A;=888AA@=>7:7;@AD3868ABBB?AAADCBA9?;==6=::49@CABBBBBBBBBBBBBBBBB>>>>@@=A@@@A<ACCABB@FAAAA
@ATNG8:04037:03183
GATGGTAGTGTGTCTCTGAGAGTAGTACTCATTCGTTTCGGAAGAGACAGGTACGTTAATAGTTAATAGCGTACTTCTTTTTCTTGCTTTCGTGGTATTCTTGCTAGTTACACTAGCCATCCTTACTGCGCTTCGATTGTGTGCGTACTGCTGCAATATTGTTAACGTGAGTCTTGTAAAACCTTCTTTTTACGTTTACTCTCGTGTTAAAAATCTGAATTCTTCTAGAGTTCCTGATCTTCTGGACAGAGTGTGCAGATACTACCATCGAATGAGGTTAGTCT
+
::9:?A;AAB@BBC666><<@BBBCCBBBBAC?A?@@<AD@D@CBBBCBB@BCDCC@B?BBBB?CACCCCBCBCB@BCDDE2DC?BABE?CBCB@BCF?CB:;;BCDC?CDBBBIBB=@@C@B?CCCCCCBC@CBBB?AACCCCBDCCDBBBBAC?B@@>@B@E@CAABAAABB?B@@@@9@@C@;;;;;*;A;;;6;CDCFCCBBA=@@@@,@BB@A>A>BC@CBBDCAA>A@CCBBBA?A@A<ACBCCBBBBAAA@@ABBCCC?AABBB@????;@=@B@AA
@ATNG8:04039:03195
GATGGTAGTGCGTGAGAGAGAGACCCAGAAGATCAGGAACTCTAGAAGAATTCAGATTTTTAACACGAGAGTAAACGTAAAAAGAAGGTTTTACAAGACTCACGTTAACAATATTGCAGCAGTACGCACACAATCGAAGCGCAGTAAGGATGGCTTGTGTAACTAGCAAGAATACCACGAAAGCAAGAAAAAGAAGTACGCTATTAACTATTAACGTACCTGTCTCTTCCGAAACGAATGAGTACTGTATCTATGTGTGCGCTACCATCGAATGAGGTTAGTCT
+
>@@<9A=BBBCCCEDCCCCCCBBBC>CDD@DCB@@;?B?BBB@??B>BB?D@??>>8===+=6;@<BC@A@CCC?CBAA@AA,>@<?4;;;*:@C>BCCBDBBBB?B?BB?BCB=@@CBBCDDBBBCCCBBB@CCBB?CAA@BB@@<@<@@@;@A=@@BBB?BBBBA??BC?CCC<??BA@;B??;?BBBB3BC?C<<<AAADD:>;>A??7;7;DEBB?BBBCBBB?B@BCD>C??<899CCBBBCDAAABBBBBCBBAA=A==9=A?=<8;?>>9>=?A???
@ATNG8:04040:03191
GATGGTAGGCGACATACATACGCGCCAGAAGTTCAGGAACTCTAGAAGAATTCAGATTTTTAACACGAGAGTAAACGTAAAAAGAAGGTTTTACAAGACTCACGTTAACAATATTGCAGCAGTACGCACACAATCGAAGCGCAGTAAGGATGGCTAGTGTAACTAGCAAGAATACCACGAAAGCAAGAAAAAGAAGTACGCTATTAACTATTAACGTACCTGTCTCTTCCGAAACGAATGAGTACGATGAGATCTCGTGTGCTACCATCGAATGAGGTTAGTCT
+
AA><=@?A<@;55<AACGCDBCCCC@CCC?AA?A;;7;9;;CCCCC@CC@C@CCBCCBBB3B?CDBBBBBBAAA;99;;EGE2;;5:2995&5<>@CCCCCCCBA=@??@;@CC>AAABCCDDBBBCCBBBB@C?@@<@@@ABBBB?B@B@@?AFCCCC??=?DCBBB@BB?999<>>9:929AA@BADAD/@@=A>>>A@>>>:=8=>=>5;4:<?@@<@BBCCBC<@<?AA;AAA<?>?BCCCCCCCC>>>@?>>@>;;;>AB;>>A??;?BAA=@:?????
@ATNG8:04048:03180
GATGGTAGGCGTGTGAGAGTCTGCCCAGTAGATCAGGAACTCTAGAAGAATTCAGATTTTTAACACGAGAGTAAACGTAAAAAGAAGGTTTACAAGACTCACGTTAACAATATTGCAGCAGTACGCACACAATCGAAGCGCAGTAAGGATGGCTAGTGTAACTAGCAAGAATACCACGAAAGCAAGAAAAAGAAGTACGCTATTAACTATTAACGTACCTGTCTCTTCCGAAACGAATGAGTACGAGAGTCAGAGCAGAGCTACCATCGAATGAGGTTAGTCT
+
>>>??BBC?CCCCCBBCCC@@ABBB6BCCBBC99;F@C@BBABBBB@A@>A?@?@@AAAA2B?DBB??@DCBBB;A?98888(:>9<388)39=6=?A=AAAAA7>:@B;>;96::<=>>>>AAAA>;;;?;???A;>>>A>>;;7><?AA=A<<>=>>>9>>>>A?>A?>A??4;9576)7::5:ADDD/8818889A@@@@<>;>AAA:>:==88:;A??>;==;A;<99/:8829AA>889;;;BAAAAAA@@@B>>>A??;?;;:?<AA=<:==AA???
@ATNG8:04055:03186
GATGGTAGCATCATGCATATCTCACCAGAAGATCAGGAACTCTAGAAGAATTCAGATTTTTAACACGAGAGTAAACGTAAAAAGAAGGTTTTACAAGACTCACGTTAACAATATTGCAGCAGTACGCACACAATCGAAGCGCAGTAAGGATGGCTAGTGTAACTAGCAAGAATACCACGAAAGCAAGAAAAAGAAGTACGCTATTAACTATTAACGTACCTGTCTCTTCCGAAACGATGAGTACCTCTCAGACGCTCGTCCTACCATCGAATGAGGTTAGTCT
+
<<=>@BBCCEDDCAABCCCCDCCCD?BBCADCBBBB?B@CBBBBBB?BB?B?BBBA@@@A1>;?BCEBAABBBB>@@AABBA5BA=A<@@@7ABC?BCBCBBBBCAC@CC@CAA>@@AACDCCFCCBA@CCC@CBBB;::BCBCBC>B?B9::;DDCCBBAACCB@@A?CD?BBA8<<999+9>>;9999:(9@>A>>>>@==>7;7;@AA<?;?ACCD@DBBBBA@<?=??C>C???BBCCBB?AAABBBBBB@@@@AA<>>>;:::<=9<==D6;4;B@::
@ATNG8:04069:03173
GATGGTAGGCGTGTGAGAGTCTGCCCAGAAGATCAGGAACTCTAGAAGAATTCAGATTTTTAACACGAGAGTAAACGTAAAAAGAAGGTTTTACAAGACTCACGTTAACAATATTGCAGCAGTACGCACACAATCGAAGCGCAGTAAAGGATGGCTAGTGTAACTAGCAAGAATACCACGAAGCAAGAAAAGAAGTACGACTATTAACTATTAACGTACCTGTCTCTTCCGTAACGAATGAGTACAGAGAGTACGATATGTCTACCATCGAATGAGGTTAGTCT
+
55<>9<<C@BB@@@BABBB;;;;95)595.9;:;;B>A<@@AB?@A>;;2:8=?:98787$78<<>;;:>@?:>1<;88777$7<388<<<0;;;5;=:<A?<==3838C;??B7;;>>@EBA???@@@@@>9?=??.65:===888-88==C@BA>>>A@@<???@AA>@@:@>>488<<177:46756(/5.5/-----9;;5A=>888=A<C?;;;:===>?>><><>>A=;;:89::=>A665:=>>@A?????@@AAA;=9:7-------=4;4=77;<
@ATNG8:04091:02576
GATGGTAGAGAGAGCTCTCTCATCGTACTCATTCGTTTCGGAAGAGACAGGTACGTTAATAGTTAATAGCGTACTTCTTTTTCTTGCTTTCGTGGTATTCTTGCTAGTTACACTAGCCATCCTTACTGCGCTTCGATTGTGTGCGTACTGCTGCAATATTGTTAACGTGAGTCTTGTAAAACCTTCTTTTTACGTTTACTCTCGTGTTAAAAATCTGAATTCTTCTAGAGTTCCTGATCTTCTGGATACACTCATTGTGCACCTACCATCGAATGAGGTTAGTCT
+
::>>?CA?@BBBBBB;<<AAB@BDCBCBCCCC@CCBC=:;:;?CBBC@@@=@ABBB?B@BBCC?B?CCBBBABAA:9:888$3949;>;189;;6=00)/=*////;;6<BB>>>>B<?>>:=8=<<<==>@=BBAA7;;=AAA><>>AA>>=<=:;;;5;@<A=A@@@@@AAA9=;;::/:4:4:6777)79///*//77869>@>:;@@@,<///=9=6>>=BAB@=>=<?;?A@>>>:>>A=ABA>>:::::5:@===@<??@<@@@AA<=::::=:==>B>
@ATNG8:04097:02587
GATGGTTATCTGTCTACGAGAGCCAGAAGATCAGGAACTCTAGAAGAATTCAGATTTTTAACACGAGAGTAAACGTAAAAAGAAGGTTTTACAAGACTCACGTTAACAATATTGCAGCAGTACGCACACAATCGAAGCGCAGTAAGGATGGCTAGTGTAACTAGCAAGAATACCACGAAAGCAAGAAAAAGAAGTACGCTATTAACTATTAACGTACCTGTCTCTTCCGAAACGAATGAGTACGTGTGACGTACGTGAGCTACCATCGAATGAGGTTAGTCT
+
>@?<?B=?@BBCBCCCCBBAAAA@DCC?BBBC@A>A@@@ABBBB@CC?B?BBAAADDD3C?BBC:::BBBBB>BCAA@@@.8818;@BB5A@B<BB;;;><;<=B=BA=A@A=A@>>>>@@@@@@A<<<A=AACD;=<>@AA??<?=@@>:>AA???>>9>>>AAA;AA;A>>9>>>@>9>AA:>>><=/995:@@>>>?AA;A;@=>>:>:>@=>>=AAAA@@@:>:=AA:>>><===A888?@>==>@>>>B??????@@@<@;::A=>@@@9>9>>@;=
@ATNG8:04098:02577
GATGGTAGAGTATCATGTGTATCTCCAGAAGATCAGGAACTCTAGAAGAATTCAGATTTTTAACACGAGAGTAAACGTAAAAAGAAGGTTTTACAAGACTCACGTTAACAATATTGCAGCAGTACGCACACAATCGAAGCGCAGTAAGGATGGCTAGTGTAACTAGCAAGAATACCACGAAAGCAAGAAAAAGAAGTACGCTATTAACTATTAACGTACCTGTCTCTTCCGAAACGAATGAGTAGGATAGAGCACACGTGTCTACCATCGAATGAGGTTAGTCT
+
::?;<>;?@AC@B@A966>@@AB;;299@7;>CB@@>@=@@CDDDDACD:;6;AA;;::9'57<<<>??CBAAF?BBBADDG1GF<;;;FD;CCB;;;@@@BBAB>A?BB@BBB?999FBBBCBBBAAAC;;:;BBB@CCBCBB@?<@?C;;;;CCCCCAA>AA???A?AA<??B7:9BBF>BAA=?????.?A9>899BC>>>=D;A?AA<B;>>ECC?ABBB@B@?A?ADD>C@@=;;;@AAB@DCBCBBHCBAACCDDCBCC@C<;:@?@??A>A?@BABB
@ATNG8:04103:02597
GATGGTAGGAGACACGTCGCACACGTACTCATTCGTTTCGGAAGAGACAGGTACGTTAATAGTTAATAGCGTACTTCTTTTTCTTGCTTTTCGTGTATTCTTGCTAGTTACACTAGCCATCCTTACTGCGCTTCGATTGTGTGCGTACTGCTGCAATATTGTTAACGTGAGTCTTGTAAAACCTTCTTTTTACGTTTACTCTCGTGTTTAAAATCTGAATTCTTCTAGAGTTCCTGATCTTCTGGGCAGACTCTCACACGCCTACCATCGAATGAGGTTAGTCT
+
BBBB@BBB@DCCCCCCCA@AAABB@@AAAAAC?BB@@;@A=A<:99A=BC?BCCCC>A=@@==9=7:?:====BC>BBBBB1BB8<7733&3>>897<9?A9??><@B799@@?===;?>?;><?>A;;9::8<>@@<;;:><>>@@ABBB;7795///6:<171;??BBAAAA=?8898,8;A;>>>>>/>>>CB:=<=AAAAA66656DD6A>=?A=C<;;7;AB?=>=;>;===@==:9==@6=///666:>BA@===166=799:>B7;;A=7=7:;:77
@ATNG8:04105:02608
GATGGTAGCGCACACATAGATACAGTACTCATTCGTTTCGGAAGAGACAGGTACGTTAATAGTTAATAGCGTACTTCTTTTTCTTGCTTTCGTGGTATTCTTGCTAGTTACACTAGCCATCCTTACTGCGCTTCGATTGTGTGCGTACTGCTGCAATATTGTTAACGTGAGTCTTGTAAAACCTTCTTTTTACGTTTACTCTCGTGTTAAAAATCTGAATTCTTCTAGAGTTCCTGATCTTCTGGGTGTATCAGCGAGTATCTACCATCGAATGAGGTTAGTCT
+
44<<9=CBBBCCCBCCCCHFEBCBBC;:9<9:4;AAC;AA6;6;<@>>BB>BDCCC?C@BA@@<@:>?CCBCCBB>AAAAA,@@<@?@C=B=BC<C=B?BF:<;ABCC@BBCCGDCB?BCD@C?BBFDBBBC@CCBB;@9::BAA@BBBBCBBBC@CCC@CC@C@BCFCFCCCB?A@@@@7@<@=ABCED3A@@@@:@@GABCBBCC@CCCC3CA@AC@CBCC@CCCCCCC?C@BBBBBB=??@@:@ABBAAACCCCBABCCCCCABBBCEA@@AB@B@CBC@@
@ATNG8:04111:02586
GATGGTAGTATAGAGCTCTACATAGTACTCATTCGTTTCGGAAGAGACAGGTACGTTAATAGTTAATAGCGTACTTCTTTTTCTTGCTTTCGTGGTATTCTTGCTAGTTACACTAGCCATCCTTACTGCGCTTCGATTGTGTGCGTACTGCTGCAATATTGTTAACGTGAGTCTTGTAAAACCTTCTTTTTACGTTTACTCTCGTGTTAAAAATCTGAATTCTTCTAGAGTTCCTGATCTTCTGGGCAGACTCTCACACGCCTAATCGAATGAGGTTAGTCT
+
CCBB@BCCBBBCDCDCBBCCCCBBBCCCCC??>?CBB>BB?B?BABBAAA>BBB@@=@>BCBA>A=@B@BBBC8749?@:@1>@=A>>>7>BBB@BBB>AB====A>>;>A>=>A:929994:<?AAA?>>?=AAAA7;;><==>>?EAAA===A<???<@@<A<:;:BB@A@?:=;;;;/;:>:98888(8>99:1:;:///9:9=;@@@@/@AAAD=B<==:>BAA>>>=@:>>@@?@<??AD9@;;:==>>>@DAA@@;@@;@@A@7;==@//-/::99
@ATNG8:04118:02565
GATGGTAGGTGCACATGAGTGTATCCAGAAGATCAGGAACTCTAGAAGAATTCAGATTTTTAACACGAGAGTAAACGTAAAAAGAAGGTTTTACAAGACTCACGTTAACAATATTGCAGCAGTACGCACACAATCGAAGCGCAGTAAGGATGGCTATTGTAACTAGCAAGAATACCACGAAAGCAAGAAAAAGAAGTACGCTATTAACTATTAACGTACCTGTCTCTTCCGAAACGAATGAGTACTGCGTCTCACTCTCGCCTACCATCGAATGAGGTTAGTCT
+
?ABA@CCD?ABBBBCCDDDDCBBAA=AAB?B@AA;95;>AADDCCC@CC@C@BAC:::::*;?CCDCCHCCAA@;ACBBBBB5BC@D@GDD;CBB?BBBCCBBBB@C>@@?BBB?ABBCCBBBCCCCCBBBC?BBBEAC???@AAA?CACCC@CC@@=@AB?DCBBBB@BB@BBB288888*::9<ABCCC3@@=@000@=ACG6867?AA7;7:ACCCACA@@BAA<A=@AB=BCF@AAABBBCCCCBCCCCBBBCCCCE@CCC@CABAA=ABBB>B?BCA@@
@ATNG8:04118:02580
GATGGTAGGCGTGTGAGAGTCTGCCCAGAAGATCAGGAACTCTAGAAGAATTCAGATTTTTAACACGAGAGTAAACGTAAAAAGAAGGTTTTACAAGACTCACGTTAACAATATTGCAGCAGTACGCACACAATCGAAGCGCAGTAAGGATGGCTAGTGTAACTAGCAAGAATACCACGAAAGCAAGAAAAAGAAGTACGCTATTAACTATTAACGTACCTGTCTCTTCCGAAACGAATGAGTACGATGAGAGAGCTCTCTCTACCATCGAATGAGGTTAGTCT
+
BB>>:>;;5:<;;;=>>>@<AACCC>CCC@DCA@@C@C?BBBBCCC?BB@B@@@?99999):>@AABBABBBCC>BAAACCC3?@=??BBB:AAA?CBB>BA@@@<@;@?=???8==AAA?;;=>?>?>><A<??>><>;<?=?6507<ADD?A>>>?AAA:AAAABB=BB@BB>7;:9:91:6708?DAD/8858@@@ADAAA:A;AAAA;A;>;88:<AAAAAAA<>;>;;1600*088:-//55//5>;;;?>88:AABC>>:==?==8:9:<6<8<<<@;
@ATNG8:04120:02590
GATGGTAGATACTCGCTGATACACCCAGAAGATCAGGAACTCTAGAAGAATTCAGATTTTTAACACGAGAGTAAACGTAAAAAGAAGGTTTTACAAGACTCACGTTAACAATATTGCAGCAGTACGCACACAATCGAAGCGCAGTAAGGATGGCTAGTGTAACTAGCAAGAATACCACGAAAGCAAGAAAAAGAAGTACGCTATTAACTATTAACGTACCTGTCTCTTCCGAAACGAATGAGTACTATAGACTATCTGAGACTACCATCGAATGAGGTTAGTCT
+
AAA<@CCCBDDDDAABBBEAA@CCC>BBB?BBCEBA?A@CCBAABA?AC>B>BB@ABBCB3B>B@CCBBBCAAA<ABBCCCC1BC?C?BBB;BCCADCBBBCCBB@C?BC@BBB>@@BACCCCDDCCDCBAA>A???<??ABBBBC@CAC@@?@BCCCCCC@CCCABB@BB?BBB;>>???8===9====?.?A>A:98B@@@@<A=AA>>7;6;ABBB?BBBBABB=A=AAA<BFF?AAACCCBBBBAAABBBCDAAABBBBAA>ABBCC?ABCC?C?CEB@@
@ATNG8:04122:02607
GATGGGTAGGAGACACGTCGCACACGTACTCATTCGTTTCGGAAGAGACAGGTACGTTAATAGTTAATAGCGTACTTCTTTTTCTTGCTTTCGTGGTATTCTTGCTAGTTACACTAGCCATCCTTACTGCGCTTCGATTGTGTGCGTACTGCTGCAATATTGTTAACGTGAGTCTTGTAAAACCTTCTTTTTACGTTTACTCTCGTGTTAAAAATCTGAATTCTTCTAGAGTTCCTGATCTTCTGGTGTCGTCTATCATGTACTACCATCGAATGAGGTTAGTCTT
+
BBBCE?CCB@BBBCCBBBBCCB@@ABAAACCCCABCBD>CC?@>@@@BCCD?CCCBB@B@BBBC@B@BBBBBAB@A<BEDCC1>;4?999,3;8=083>9>A=ABA????BAAAA???<AAE7;7;A<==>@A=AAAA<AAAA@@@?>>>?@9:9@5:;=8;;5;:????BBF??;=<===/>8=8=????.;;?>>9>@EEB>:://)/::9*7:>>@=@:==<B?>>>>>=B=????AA===@6///===99>A@@@@@@AA>>8<<<??696;;56-33=---
@ATNG8:04124:02582
GATGGTTGTGATACAGATCAGAGACCAGAAGATCAGGAACTCTAGAAGAATTCAGATTTTTGACACGAGAGTAAACGTAAAAAGAAGGTTTTACAAGACTCACGTTAACAATATTGCAGCAGTACGCACACAATCGAAGCGCAGTAAGGATGGCTAGTGTAACTAGCAAGAATACCACGAAAGCAAGAAAAAGAAGTACGCTATTAACTATTAACGTACCTGTCTCTTCCGAAACAATGAGTACGATGAGATCTCGTGTGCTACCATCGAATGAGGTTAGTCT
+
CCCC@C=BBCCCDCCCDCCDCCCCE@CBB@BBCBAA?B@CDCAAAB>BC?C@BAA???=?.=AAADCCCCBBBB<?;@AHMH5BC?B=@@@9@AB>BBBBCDCBB@C@CD@BBC@BBCCDCCCBCCCCCCCC@DDAA>BCCCBBBC@C@C@@>@CCBBCCB@CCAABB@BB?BBB9<<988*::93:@@@A2AB?B???BBDAA7;7;>>>5:7;ACCE@CC;;;BB6;6;AA;AC@BBBCCCBBBAAACCCCBB@><<>8=AA=AA:::8<A@?<?>ABACA
@ATNG8:04127:02585
GATGGTAGAGTACAGTGTAGTAGACCAGAAGATCAGGAACTCTAAGAAGAATTCAAGATTTTTTAACATCGAGAAGTAAACGTAAAAAAAGAGGGTTTTTACAAGACTCACGTTTAACAATATTGCAGCAGTACGCACACAATCGAAGCGCAGTAAGGATGGCTAGTGTAACTAGCAAGAATACCACGAAAGCAAGAAAAAGAAGTACGCTATTAACTATTAACGTACCTGTCTCTTCCGAAACGAATGAGTACGAGAGAGCACACGTGTCTACCATCGAATGAGGTTAGTCT
+
:4458=599?;<<@B966>>@B@@@<??=:?BB996:=8=954404=7<<6:2//(///;;;;%71///-----(-559/6-3333333"3333(3777'333,3777777555'2+260555.2225;<>?>CBBCCCDC@BBBC?BBBBBBAC?C@CCC?BBCCBABB>???????BB=???>??ABB;?=>;9999:(6>88766<<=<=:=<?@@@7:7:;@@B?BC@A@BH?B@BBC?DCC@AAA999@A@@AB:::ACCBBBA???9818;;:=9=>>>=A=CC<;;
@ATNG8:04128:02582
GATGGTAGGCGTGTGAGAGTCTGCCCAGAAGATCAGGAACTCTAGAAGAATTCAGATTTTTAACACGAGAGTAAACGTAAAAGAAGGTTTTACAAGACTCACGTTAACAATATTGCAGCAGTACGCACACAATCGAAGCGCAGTAAGGATGGCTAGTGTAACTAGCAAGAATACCACGAAAGCAAGAAAAAGAAGTACGCTATTAACTATTAACGTACCTGTCTCTTCCGAAACGAATGAGTACGAGAGTCAGAGCAGAGCTACCATCGAATGAGGTTAGTCT
+
?@A=@BCC@CCBBBBBBCCABB;;905B@?BC;;:B?C@BBDCCCB?@A>A>@B>99:9:)9<AABBBBBBAA@8>=9999*9>;>3:99(87>6@@@>;;;AA;?:?D=B>;:=>>>>A<=>AAA@=>>A>>>>@;;::>>>7738=AAB?B===@@@@<@@??BC@AA>AB=8=<677)8::4:>>>>/8818??>?A?==:=;?@@@=B<;;///7====???<A=BAA:BBB@AAAA988?A@@@@?>>>DA????@?@@9==???;@A??=?<@AA??
@ATNG8:04085:02614
GATGGTAGTGTCATATGAGAGTGTGTACTCATTCGTTTCGGAAGAGACAGGTACGTTAATAGTTAATAGCGTACTTCTTTTTCTTGCTTTCGTGGTATTCTTGCTAGTTACACTAGCCATCCTTACTGCGCTTCGATTGTGTGCGTACTGCTGCAATATTGTTAACGTGAGTCTTGTAAAACCTTCTTTTACGTTTACTCTCGTGTTAAATATCTGAATTCTTCTAGAGTTCCTGATCTTCTGGTATGACTAGTGTACTACTACCATCGAATGAGGTTAGTCT
+
:::;=CAAAABDDDDAAACCBBBCCC@@@B@@<@ACC=BA>A6;:?B<C>9<=>00,/6:9;CAD@BBBBB;:/=499;;;)/00/89;3;;<=:=?C@CC?AAAAFD@CCCHCCDC@BBB>B>@ABBBBBC?BCCDBDBBBCCCCCBBBCBCCB@BBC@BB@C>AABBBBBCB?B@@@@3?=A=;;;;.;BCCD>DBCBCCCABB=CA>ACCCCBB@BACC@BBB@@@C@C@BBCBBB=??B@BEDDDECCABBBCBBCCCCB@BBBBC?:;:@<@=AACAA
@ATNG8:04094:02635
GATGGTAGGTGCACATGAGTGTATCCAGAAGATCAGGAACTCTAGAAGAATTCAGATTTTTAACACGAGAGTAAACGTAAAAAGAAGGTTTTACAAGTACTCACGTTAACAATATTGCAGCAGTACGCACACAATCGAAGCGCAGTAAGGATGCTAGTGTAACTAGCAAGAATACCACGAAAGCAAGAAAAAAGAAGTACGCTATTAACTATTAACGTACCTGTCTCTTCCGAAACGAATGAGTACATGTAGAGCTCTATACTACCATCGAATGAGGTTAGTCT
+
55796<00,9559;;;;;<==<559<944.444/::)/+/977://*//)/)/////:::(9)///77799<<>4;999999(55.5./77+7793///////3882849<7:@?/49:99966=<<>?@=B=9A=9:249:<<BBC?D>B;;:B;9:BBC<@>?:::=?><A@A?AAACF>@@>200;;;;&:>;0//66;9572707===.5079AAA>BBBBA@AAD;@>@9@00+0==:<?@@989B@??CBBBBBBCEBA>A>=0/+///<6<6=653>
@ATNG8:04107:02655
GATGGTAGGCGTGTGAGAGTCTGCCCAGAAGATCAGGAACTCTAGAAGAATTCAGATTTTTAACACGAGAGTAAACGTAAAAAGAAGGTTTTACAAGACTCACGTTAACAATATTGCAGCAGTACGCACACAATCGAAGCGCAGTAAAGGATGGCTAGTGTAACTAGCAAGAATACCACGAAAGCAAGAAAAAGAAGTACGCTATTAACTATTAACGTACCTGTCTCTTCCGAAACGAATGAGTAACTATGTAGAGCTCTATACTACCATCGAATGAGGTTAGTCT
+
5:=>@@@?8@=>;96:::@CCEBCB6BCE>BBCBBC?C9;;B@@@B;>>7:38?=88888$368;8=<00088:/-------$-838(///&37968835298893:5:?=DAB8;;>>>>@@@@:;;AD??<><9:7///<:9/87,88=9=9>=887<<<;@AA=A@:=<3995-55/.7,5/.(.3333'3506899<?===<>:>A:;7;>@@;:;<@@??@@A;?:AAD:9>>8<<<@9818>>>>889@AA????8887<=7=:;;;188::9>8=<=A7
@ATNG8:04115:02625
GATGGTAGATATATGCACGCTCTACCAGAAGATCAGGAACTCTAGAAGAATTCAGATTTTTAACACGAGAGTAAACGTAAAAAGAAGGTTTTACAAGACTCACGTTAACAATATTGCAGCAGTACGCACACAATCGAAGCGCAGTAAGGATGGCTAGTGTAACTAGCAAGAATACCACGAAAGCAAGAAAAAGAAGTACGCTATTAACTATTAACGTACCTGTCTCTTCCGAAACGAATGAGTACTACTCTCAGAGACACACTACCATCGAATGAGGTTAGTCT
+
45655:::;;;;=>CCCCCB@@A992444.5===>>9<9::9;;>?9?@8:6@@@@@@;<+?6?C989BAA<==5=0/////$/;5;2;;;+99;<?BCBBAB;;4;>@A>ACE?BBCCCBBBCCCIGAAAC@CCAA=A;;;ABBB?B?B;;7;BAAABAA>AAA:::>@>9;;;+00;;;5:;<8???AB1==7=/----.35174969628267<<=9;665@??6;7:?A9=?><>:9<@B888=CBBCFD@A??@BBBB@A=<=<//+/><A?C@ABA@@
@ATNG8:04116:02635
GATGGTAGGACGAGCGTCTGAGAGGTACTCATTCGTTTCGGAAGAGACAGGTACGTTAATAGTTAATAGCTGTACTTCTTTTTTCTTGCTTTCGTGGTATTCTTGCTAGTTACACTAGCCATCCTTACTGCGCTTCGATTGTGTGCGTACTGCTGCAATATTGTTAACGTGAGTCTTGTAAAACCTTCTTTTTACGTTTACTCTCGTGTTAAAAATCTGAATTCTTCTAGAGTTCCTGATCTTCTGGTGTCGTCTATCATGTACTACCATCGAATGAGGTTAGTCT
+
//7;48>@;A>>;;544::555:>;955=>9949444(44.4.4;=:;;?;>=???:C?BBBB@J@000000A<<<4099999#4;6;<==6<;?@=BA@8=>-00:@0909@@??;;;255=2506?B<<>>=5:>55.5999@<9544:::99::)///)/:6;8;CBA?>=95245<<<0;59699===,==@@@:A@@@A@@?9:29595(5599949?BB=@=<00/;2;3=:;<<@59957<??A@BBCCCCC>><>=<00+0<;0929999299>=?99
@ATNG8:04122:02627
GATGGTAGTGTGTCTCTGAGAGTAGTACTCATTCGTTTCGGAAGAGACAGGTACGTTTAATAGTTAATAGCGTAACTTCTTTTTCTTTGCTTTCGTGGTATTCTTGCTAGTTACACTAGCCATCCTTACTGCGCTTCGATTGTGTGCGTACTGCTGCAATATTGTTAACGTGAGTCTTGTAAAACCTTCTTTTACGTTTACTCTCGTGTTATAAATCTGAATTCTTCTAGAGTTCCTGATCTTCTGGGATGTGTGCGCAGTGCCTACCATCGAATGAGGTTAGTCT
+
::::7://555=<BBCCBCC@A@@@>??0000+/::;80989@CCBCBBBACBBBBB;A=@A@A=B>BAB@BAA6;=;==;99(9990556?6==>?9=6626==B;;:@B?@AACB;;;5;;;5;>AAAAAA;;6;:BB=BBB<<;AA@BBB;;:@@;?;;4;;=?5::@@ABCCC?BBCDD6;4:;9:;;.9449>)59=9>@9966:>>?@7;;;<<8;6?@;000000<*:29;>>==<?000+00/0/99:<===<<<;=9969A@BC<?>>B8@<BBB;;
@ATNG8:04122:02651
GATGGTAGTGTGTCTCTGAGAGTAGTACTCATTCGTTTCGGAAGAGACAGGTACGTTAATAGTTAATAGCGTACTTCTTTTTCTTGCTTTCGTGGTATTCTTGCTAGTTACACTAGCCATCCTTACTGCGCTTCGATTGTGTGCGTACTGCTGCAATATTGTTAACGTGAGTCTTGTAAAACCTTCTTTTACGTTTACTCTCGTGTTAAAATCTGAATTCTTCTAGAGTTCCTGATCTTCTGGCTCTCGTAGACAGATACTACCATCGAATGAGGTTAGTCT
+
<444.4:9::<<<@@@A?;=@@<<@=?;;<<:=@898.48387<<<<=;;5;;@@B=B7;6<B?B@CB@;;A;;;9>===<(99.449;)5545.5==8<>7;<==CC@CCCBAABC<;;;?B>BB;;;BBA;@?@A>BBCCCBBA@000000AA;>=A=BA?A=AA@@@@BAA=ABBAA7A5;5;;;;.;?>@@9=0000000/92999*99>@@:?9=@=9::BBBC@B?AA@@AA>A@:6..,,,,..0=@9995@@959<??:<<:44550/5:@7/0
@ATNG8:04123:02638
GATGGTAGAGGTATCATGTGTATCTCCAGAAGATCAGGAACTCTAGAAGAATTCAGATTTTTAACACGAGAGTAAACGTAAAAAGAAGGTTTTACAAGACTCACGTTAACAATATTGCAGCAGTACGCACACAATCGAAGCGCAGTAAGGATGGCTAGTGTAACTAGCAAGAATACCACGAAAGCAAGTAAAAGAAGTACGCTATTAACTATTAACGTACCTGTCTCTTCCGAAACGAATGAGTACGAGAGAGCACACGTGTCTACCATCGAATGAGGTTAGTCT
+
4444./7700)/9:/5555955554:3444.444<<@=A?@@@@;;9:>A:>:>9;45555$58<AACAAACBCC>DBCCDDD1CCAD?@@@4>?@:?@@==>>:9-7677-3433:;;8;;ACCCCCCCCCBAD;;;>A@@@@?@?;@=@AB=ABB@@@AA>ACA:::?BB?BBB999A@@9:99>AAAAA6@@<@<=<;A?99280655:/5/5:=;?;;AA;>EE@A=AD@9@00+0==:@?CAAABA@?AABAABBCABA90,00//=<=<@C5716CB@?
@ATNG8:04126:02647
GATGGTAGGACGAGCGTCTGAGAGGTACTCATTCGTTTCGGAAGAGACAGGTACGTTAATAGTTAATAGCGTACTTCTTTTTCTTGCTTTCGTGGTATTCTTGCTAGTTACACTAGCCATCCTTACTGCGCTTCGATTGTGTGCGTACTGCTGCAATATTGTTAACGTGAGTCTTGTAAAACCTTCTTTTTACGTTTACTCTCGTGTTAAAAATCTGAATTCTTCTAGAGTTCCTGATCTTCTGGGCTGCGCTGATATGCGCTACCATCGAATGAGGTTAGTCT
+
ABBC@CBB@DDBBB@?@@?BBCEF?BCEDCAA?A@CC=CC@B>A@BBA@@>ABBCGBF@CCBB?C?CCCCCCCCC@CDDDD5CC>ABEF?BBBB>BBB>BC>;:;CBCACCBBBBBCBCCC@B@CDCCCBCBACCBB@BCCCCCBBBCCBBB@@@?C@@=@BAD?AADCCCCDC?BCCEC;B?B=@@@@@0@BCCC;::C::;BBBB@BIMK5CAACC@B@FCACCBCD;;:<?@@@DDC>A@A@;@;;<BBAAACCCCBBBAAA8;;AAA=@@@@=@@DEEBC
@ATNG8:04130:02644
GATGGTAGTGGTCATATGAGAGTGTGTACTCATTCGTTTCGGAAGAGACAGGTACGTTAATAGTTAATAGCGTACTTCTTTTTCTTGCTTTCGTGGTATTCTTGCTAGTTACACTAGCCATCCTTACTGCGCTTCGATTGTGTGCGTACTGCTGCAATATTGTTAACGTGAGTCTTGTAAAACCTTCTTTTTACGTTTACTCTCGTGTTAAAAATCTGAATTCTTCTAGAGTTCCTGATCTTCTGGATATGAGTGACTCGTGCTACCATCGAATGAGGTTAGTCT
+
/0:>8/----(--6-/5;<;;;@@AA:69@<??<;BBB;@=0506<<<>><7::555.58====;C7;;<@@@BBB@DBBBA0@>9@449)94447<;;5;=9;;;=BC?BCCBBABC@CBC@C@BFFIC;;=@CGDG@BBBBBBCAAABBB@AA@=@BB?CE@C@CC;;;@B@@79:AAA8@=B<;:;;;':???@9@9;:99>>@A29995(9>?>B@C=BB?9;;BBBB?B?BBBABA?A;;5;;;;BAABCBB;::B:;:@?:9999=:=>=>8<9=>@A@
@ATNG8:04086:02675
GATGGTAGTATATCGCGTCGCTATCCAGAAGATCAGGAACTCTAGAAGAATTCAGATTTTTAACACGAGAGTAAACGTAAAAAGAAGGTTTTACAAGACTCACGTTAACAATATTGCAGCAGTACGCACACAATCGAAGCGCAGTAAGGATGGCTAGTGTAACTAGCAAGAATACCACGAAAGCAAGAAAAAGAAGTACGCTATTAACTATTAACGTACCTGTCTCTTCCGAAACGAATGAGTACGAGAGAGCACACGTGTCTACCATCGAATGAGGTTAGTCT
+
<@B>?BBCCCBBBCCCCCCCCCC@@=@AA=BCB@AA@C?CCDA@@C@CC?C@BAAAA@@A2A?BBBBBC@@:9959AACEFF5CCAC@DCC<BCFBABBCCCABB?B?AB?BAC=@@BBCCCCCCBB@CDDC?AABC@BBBBBBAA>B@CBB?BBCBBBCC@BAABBB@CC@BBB<>>AAA9???9<@@@@.@@=@:;;@A@BD;@:???D:>:>BCCC@BCBCBBC>@>ABB>BBB@BBBBBBCDAAAB>@>BBCBCCBBB@@@<@A@@@=@@>=:<;?B:::
@ATNG8:04090:02675
GATGGTAGAGTATCATGTGTATCTCCAGAAGATCAGGAACTCTAGAAGAATTCAGATTTTTAACACGAGAGTAAACGTAAAAAGAAGGTTTTACAAGACTCACGTTAACAATATTGCAGCAGTACGCACACAATCGAAGCGCAGTAAGGATGGCTAGTGTAACTAGCAAGAATACCACGAAAGCAAGAAAAAGAAGTACGCTATTAACTATTAACGTACCTGTCTCTTCCGAAACGAATGAGTACTACTCTCAGAGACACACTACCATCGAATGAGGTTAGTCT
+
AAB=@DCC@BBDDDDABBCCCBBBB>@@B@CBBLAA>A@CCBCCCC@BB@C@BBCCCCCC3C@DBBBBBBCCDE=BBCCCCC5CD@C@BBB;CCE@CABABCBBA?B?AC@BBB=BBBBBCCCCCBBBBBBE@BBBC?BB@@?A@@>B@CBB@BBBCBCCC@CCC????CC?AAB>@>===6=>?=ACFDD2CC@C9::CB@AA<A=A?>>;>=B@CCC@CCBBBAB>B@BFE=BBB?CCCBBBBBBBAABBBBB@BBBBBBBBB@CB>>;;?A@@>@?BCBBA
@ATNG8:04091:02705
GATGGTAGTATCTGCACACTCTGTCCAGAAGATCAGGAACTCTAGAAGAATTCAGATTTTTAACATTCGAGAGTAAACGATAAAAAGAAGGTTTTACAAGACTCACGTTAACAATATTGCAGCAGTACGCACACAATCGAAGCGCAGTAAGGATGGCTAGTGTAACTAGCAAGAATACCACGAAAGCAAGAAAAAGAAGTACGCTATTAACTATTAACGTACCTGTCTCTTCCGAAACGAATGAGTACTGTATCTATGTGTCAGCGCTACCACTCGAATGAGG
+
444405:@CBABBBBCBCBC<<<9976CC=@A...8).)-79/55<8=<9<????@@@@A2A?CCD?BB777<:99/33333333$3838,333&325+222267933.30/.).554557:@CCHBCBFC@??C@DAAA@BBBBCBBB>B@BBB@BCCCBBBB@BBB?>>@BB?BBB>A@?>>5<<<9@@@@A2??<A=>>??A@@<@<@??@=A=@@CCC@CCBBBCB?B@CBC=A::7:??BBBBBBBAAAAB@A><777<?;9983......335666(
@ATNG8:04092:02685
GATGGTAGCGCATATCAGCGCAGCCCAGAAGATCAGGAACTCTAGAAGAATTCAGATTTTTAACACGAGAGTAAACGTAAAAAGAAGGTTTTACAAGACTCACGTTAACAATATTGCAGCAGTACGCACACAATCGAAGCGCAGTAAGGATGGCTAGTGTAACTAGCAAGAATACCACGAAAGCAAGAAAAAGATGTACGCTATTAACTATTAACGTACCTGTCTCTTCCGAAACGAATGAGTACTATGTAAGCTCTATACTACCATGAATGAGGTTAGTCT
+
AAA=9<<@ACBB@AACBBBBBBBDF>DCC@CDDGBB@C>@ADCBBC???<?<@?@@ABDB2CABCCCCCCIGHD<A@;;;;;*;@?DACEG;CCA?ACB@@DBBB?B?AA?ACC@BBBBCBBBABBCCCCAA=A@AA=@@AACAAA7;5<;<5;BBBBBBB?CFC@AA@BA?BAA=AA@@@9@>?;99999(9A@@???BBCCG@I@ICCCACACBCBB?B:;:BBB@C@CCC=B?@<@@ABCCBBBCBBB<>?B>>>ABBBBB?A@??;97776;5:7755
@ATNG8:04096:02672
GATGGTAGTGTCATATGAGAGTGTGTACTCATTCGTTTCGGAAGAGACAGGTACGTTAATAGTTAATAGCGTACTTCTTTTTCTTGCTTTCGTGGTATTCTTGCTAGTTACACTAGCCATCCTTACTGCGCTTCGATTGTGTGCGTACTGCTGCAATATTGTTAACGTGAGTCTTGTAAAACCTTCTTTTTACGTTTACTCTCGTGTTAAAAATCTGAATTCTTCTAGAGTTCCTGATCTTCTGGATAGCGACGCGATATACTACCATCGAATGAGGTTAGTCT
+
8844.445=>B@BBA666>>B=BCCDCCBCAB@BAAB<@>=B=:96ABAA=ABBBB?B?BC==9=496=;/0///)/////$/96;A@@8>>>?;=>>:?B?CCBA@C@BBACCC@C@CCB;@<>:;;;99A=AC?@;@;:;@CAA@@;;;;9;@=;99:>@<A9B???<;::D;999:>+=.424;;;=+B=B=@7B999@?>@@>*0000(0000<8<8>A?BBABB99799A>;<??;0007>9055@?=>999<;=56966:><<<>7:96920:00000
@ATNG8:04097:02681
GATGGTACGTAGTACACTAGTCATACCAGAAGATCAGGAACTCTAGAAGAATTCTGATTTTAACACGATGAGTAAACGTAAAAAGAAGGTTTACAAGACTTCACGTTAACAATATTGCAGCAGTTACGCACACAATCGAAGCGCAGTAAGGATGGCTAGTGTAACTAGCAAGAATACCACGAAAGCAAGAAAAAGAGTACGCTATTAACTATTACGTACCTGTCTCTTCCGAAACGAATGAGTACATAGATATACGTATAGCTACCATCGAATGAGGTTAGTCT
+
//7737////:7779;;;;>??>::;055:8=9;?9;4:;A?@==5909:5:8@=<;:99+9.4//------578/8877666'/3-3,33(38949///(//8//(349>;>:A686888/..(/337222?<.2222,255755..(.25585:///:;;;78=88?:5995///388///(328322222$22222233//.05667//(/-6--.27975;CC;=5:?A988847A?>>A@@BEA=AB??@@888==;;;?:>;;;;5:9:>5:6;;@AA
@ATNG8:04108:02706
GATGGTAGGACGAGCGTCTGAGAGGTACTCATTCGTTTCGGAAGAGACAGGTACGTTAATAGTTAATAGCGTACTTCTTTTTCTTGCTTTCGTGGTATTCTTGCTAGTTACACTAGCCATCCTTACTGCGCTTCGATTGTGTGCGTACTGCTGCAATATTGTTAACGTGAGTCTTGTAAAACCTTCTTTTTACGTTTACTCTCGTGTTAAAAATCTGAATTCTTCTAGAGTTCCTGATCTTCTGGGCTGCGCTGATATGCGCTACCATCGAATGAGGTTAGTCT
+
8899@==A<;56;?;;;?@B<??@?ABBBBBB>BAAA<AA?C?;<;CCDEACCC<<9;>CBAB@C@GDCIH;;;E@CBBBB0;;69<@A9A@BA>BCC?DF?BABBBC@CCCCDCCC@CCC@C@DCB@AA@B>@CBC@CCBBCBBACBBBBBCCD@AAA?CC@C?BBCCBBBBB?BEFFE;@=@<@A@@@0@BDEG=A@BBBBAABB=@AAA0AB@BCAEAEC@BBBBBBE@C?BBCFCC;?:::.::::CCCCCDCCCCDBBBC@CBBBG;;;BD?C?BB@@@
@ATNG8:04109:02682
GATTAGATACTCGCTGATACACCCAGAAGATCAGGAACTCTAGAAGAATTCAGATTTTTAACACGAGAGTAAACGTAAAAAGAAGGTTTTACAAGACTCACGTTAACAATATTGCAGCAGTACGCACACAATCGAAGCGCAGTAAGGATGGCTAGTGTAACTAGCAAGAATACCTCGAAAGCAAGAAAAAGAAGTACGCTATTAACTATTAACGTACCTGTCTCTTCCGAAACGAATGAGTACGAGAGAGCACACGTGTCTACCATCGAATGAGGTTAGTCT
+
4:;5;<CCCCCBCCCCBBBBADG?ECD?BBBB@@>@?AABBAAAACC?A?BBBAA@@@.@;?@@ABBABBCG>AA;;;;;*9;496@@@7B:;7;BABBDHDC@C@DEAE@@=@ACACBDCCCCCCDBCB?CBBB?BBCC@@@B?C?CCC?CCCAAACC?BBCBBB@BB?BCF?DBBBF?99:;99999(9D<D:::A=AAB7;8;@@B:=:=ACDGAMACAABB;?=??C=AAA@??@?BBBBBBBBAAABCBBACCBBA@?<?>>>>=@@=>:=;@C:::
@ATNG8:04115:02706
GATGGTAGGCACTGCGCACACATCCCAGAAGATCAGGAACTCTAGAAGAATTCAGATTTTTAACACGAGAGTAAACGTAAAAAAGAAGGTTTTACAAGACTCACGTTAACAATATTGCAGCAGTACGCACACAATCGAAGCGCAGTAAGGATGGCTAGTGTAACTAGCAAGAATACCACGAAAGCAAGAAAAAGAAGTACGCTATTAACTATTAACGTACCTGTCTCTTCCGAAACGAATGAGTACTGTATCTATGTGTGCGCTACCATCGAATGAGGTTAGTCT
+
449939:???BA<BAA;99=>@;@@<ACCADDECBB?BACCCBBBC@CC@B?;;;@?@@@,??AAABCCCCBBB9@A;;;;;;$;C=C;AAA8@AG:CCBBBBCBC@C@BB?A::6;ACACBEECCCCCBBCB@CBBB@BAAABBBB@C?B@@=@CBBBCCC?CCC@AA@CC@>@?<??AAA8@==999999.:A9?988@?A==4:7;@@A<@;@BCBC@@A@BBBB?B?BDC>BBA?BBBBCCCCBBBBBB>>>AAAA996@@A<??@@B<=AAC?C@BCCAA
@ATNG8:04119:02700
GATGGTAGTGTCATATTAGAGTGTGTACTCATTCGTTTCGGAAGAGACAGGTACGTTATAGTTAATAGCGTACTTCTTTTTCTTGCTTTCGTGGTATTCTTGCTAGTTACACTAGCCATCCTTACTGCGCTTCGATTGTGTGCGTACTGCTGCATATTGTTAACGTGAGTCTTGTAAAACCTTCTTTTTACGTTTACTCTCGTGTTAAAATCTGAATTCTTCTAGAGTTCCTGATCTTCTGGCGCTCTCTCACGTCTGCTACCCATTCGCAATTGCCTAGTCT
+
///:799;=;:9:;55.5;>;@<996>==@BB@BCCE=BB?B=@@=>;;;9=<:::700/:8(/*0/9779:<:6:;<<;'88+//7:/9:;;266>9=<66555594;==;;;66159949.55/7//-502,,-(--,,7-//:////99444;;5//)/)//:;/////)//4@@2@:?9??@@@+6//>:*///9559555.555&5<<<<69.5549955444.4.44//99)/-,0,,*,,,--//::999444444(33-3:33-3-5<4/////;
@ATNG8:04122:02700
GATGGTAGTGGTCATATGAGAGTGTGTACTCATTCGTTTCGGAAGAGACAGGTACGTTAATAGTTAATAGCGTACTTCTTTTTCTTGCTTTCGTGGTATTCTTGCTAGTTACACTAGCCATCCTTACTGCGCTTCGATTGTGTGCGTACTGCTGCAATATTGTTAACGTGAGTCTTGTAAAACCTTCTTTTTACGTTTACTCTCGTGTTAAAAATCTGAATTCTTCTAGAGTTCCTGATCTTCTGGGATGTGTGCGCAGTGCCTACCATCGAATGAGGTTAGTCT
+
;?@D>:@@00)/77/56<<<<<==>>;66>>::7;<<?4?B4;09@A=;;A7@CCCE@D>@@CC7?<@AA@@AAAB?CCBBB3@@>ABCC>C;<;6;9>9>@6:;BAAA<@@BBAAAD69;;4:9=>>>?@AA@CGCC@CD;;;B;;;A;;;AAA@<@00-0;::7<666=>>:9894444&4396==?@D+66BB@=@ABBBC@@=@2:9:9(9@@@@=A@BBACCCDB@@=@<@?B@;;4;>==5=0000AACABACBBDADDD@;;;A@;::;?2:49>>AB
@ATNG8:04125:02664
GATGGTAGCGCATATCAGCGCAGCCCAGAAGATCAGGAACTCTAGAAGAATTCAGATTTTTAACACGAGAGTAAACGTAAAAAGAAGGTTTTACAAGACTCACGTTAACAATATTGCAGCAGTACGCACACAATCGAAGCGCAGTAAGGATGGCTAGTGTAACTAGCAAGAATACCACGAAAGCAAGAAAAAGAAGTACGCTATTAACTATTAACGTACCTGTCTCTTCCGAAACGAATGATACCTCTCAGACGCTCGTCCTACCATCGAATGAGGTTAGTCT
+
BBAB?B@@@CBBABACBBBCBBBBB>BEEACCDC@@>A@BCCCBBB?BC?C@C??:::;;*;@CBCBCCCCCCD>BBACDDD3CD@G@CCC;CCCACBBBCCCBB@B?BCADBB>B@AABBBBBBBBBCCBBACDCC?@@?CBBBF@CADAA?@BDDBBBC?BBCBBB?BB@BBB?A??>>6?=>9<<<<>.?A?C???CCCBB?A?BBAB;>;>@CCC@CCBCBBC@C?BCD=BBB@AAAADD@CAAAAAAABBBBBAA>BBC>??@AA?AAA@;A<>>>>=
@ATNG8:04125:02683
GATGGTAGTGATACAGATCAGACACCTGAAGATCAGGAACTCTAGAAGAATTCAGATTTTTAACACGAGAGTAAACGTAAAAAGAAGGTTTTACAAGACTCACGTTAACAATATTGCAGCAGTACGCACACAATCGAAGCGCAGTAAGGATGGCTAGTGTAACTAGCAAGAATACCACGAAAAGCAAGAAAAAAGAAGTACGCTATTAACTATTAACGTACCTGTCTCTTCCGAAAACGAATGAGTACGATGAGATCTCGTGTGCTACCATCGAATGAGGTTAGTCT
+
@?AB?CBDCCCBCBBCICCCCCBBD@CCC?CCCEBB@B?ABCCCBA>AD@D@BAA<;<<<.;=CICCCCDFAAA=ACABCDC3A@;A4;;;&9>?9?A@@>DCCD=A=@@=?AA>@?BDCBBCCCDBBBCCC@CAAA>BACBCCBCAD?C9:9:CBBBCCC?BCCCBB?BA;??>1877777*8<?:999:::%7?8<387>?@=@4948@==0817?CCGACDBBAB?4:4;;<<.<AA?;;:DDGCBBBBBA???AAAAA;;;;00*/79/818;;;498<>@AA
@ATNG8:04126:02669
GATGGTAGAGAGAGCTCTCTCATCGTACTCATTCGTTTCGGAAGAGACAGGTACGTTAATAGTTAATAGCGTACTTCTTTTTCTTGCTTTCGTGGTATTCTTGCTAGTTACACTAGCCATCCTTACTGCGCTTCGATTGTGTGCGTACTGCTGCAATATTGTTAACGTGAGTCTTGTAAAACCTTCTTTTTACGTTTACTCTCGTGTTAAAAATCTGAATTCTTCTAGAGTTCCTGATCTTCTGGGCTGCGCTGATATGCGCTACCATCGAATGAGGTTAGTCT
+
AA@@5;<@AABABBB=;9ABBCCBBA;A??@B>BCGE>CB@C@CABBA@@<@>AAA>A>ACBB?B>@?ABBAB<B8CDCCC2BC???@B=AC@=5:0.*.868---995:@B>>===<;;;<?;?AA887::=>@@@<>>>?????>==@@;;;>:;;;9;;5;=@@@@>>>@A<?>>?>3>=A:>>AAA/>>===8=???@A@:;:56666+7///=9=9CD=@@@?>>><@<@??@==:8;;;4;///=;99>>>??@@@AAA;?ADAA:<==A=A<@@>>>
@ATNG8:04132:02676
GATGGTAGCTCACGTACGTCACACGTACTCATTCGTTTCGGAAGAGACAGGTACGTTAATAGTTAATAGCGTACTTCTTTTTCTTGCTTTCGTGGTATTCTTGCTAGTTACACTAGCCATCCTTACTGCGCTTCGATTGTGTGCGTACTGCTGCAATATTGTTAACGTGAGTCTTGTAAAACCTTCTTTTTACGTTTACTCTCGTGTTAAAAATCTGAATTCTTCTAGAGTTCCTGATCTTCTGGGTGTATCAGCGAGTATCTACCATCGAATGAGGTTAGTCT
+
>@@=9ABCCBBCAAAC;6;CCCEBCCBBBCAA=BBBB=CC?B@CBBBCBB?BCAA@=A>@ABD@B?BCDDCCBA?>@BCCC1A@>@@@A<ACBB?BBC@CD?A@ABA@=AABBB???=C@@<>:>@>657@@=@@@A==<=A@?><=@@@>>>==9<;:5;=:>=BBB===ABE:==>>>2?<A8==>>>/>A>>>5==;;;@B???=AAAA/A888@<@<A@<@BBB===<@:==AA>>:>=BB:;::A@@@===@=;=AAAAA<@:<;F<>>?B=B<@@@@A
@ATNG8:04089:02733
GATGGTAGATACTCGCTGATACACCCAGAAGATCAGGAACTCTAGAAGAATTCAGATTTTTAACACGAGAGTAAACGTAAAAAAGAAGGTTTTACAAGACTCACGTTAACAATATTGCAGCAGTACGCACACAATCGAAGCGCAGTAAGGATGGCTAGTGTAACTAGCAAGAATACCACGAAAAGCAAGAAAAAAGAAGTACGCTATTAAACTATTAACGTACCTGTCTCTTCCGAAAACGAATGAGTACATAGATATACGTATAGCTACCATCGAATGAGGTTAGTCT
+
::78;=<CCCCCCBCCCBDCCCBBA<A@@<??@ABA?B@BBBB=>=@BB>B>@AA@@@@@.@=ADBBBCDB@@?8>:000000%00+/2777+7/5.5;;;DEBCB?B@;:5;@A=ABBBCBECCCCCCCCCC?BA996:A@@CCAA>B@CBB@BCCCCCAA>ACBBBB?99299939<=<<<2<993::::9:%5:6958?:99;=198*8<<>1808<@@@@FFBBA@@8<88989-99929<<;==000888-//77335>>AA>>>;=;99>3:::9:A<?BB??
@ATNG8:04090:02742
GATGGTAGCTCACGTACGTCACACGTACTCATTCGTTTCGGAAGAGACAGGTACGTTAATAGTTAATAGCGTACTTCTTTTTCTTCTTTCGTGGTATTCTTGCTAGTTACACTAGCCATCCTTACTGCGCTTCGATTGTGTGCGTACTGCTGCTATATTGTTAACGTGAGTCTTGTAAAACCTTCTTTTTACGTTTACTCTCGTGTTAAAAATCTGAATTCTTCTAGAGTTCCTGATCTTCTGGGATGTGTGCGCAGTGCCCTACCATCGAATGAGGTTAGTCT
+
;;B@:=?B@A@BA;;<>>AE=A=BBBBC999C>AACF>CCACAAAACBCC@BCDBB>A>ACCD@B???>@989??;98989'394:>:3:393466827:05:=:7712525528;6;;;5;6;;=8625505:@@05:9<</./88/..339;9:585>96:377:?>>>BB<@?@>9.90508>999)33666'--4,,,---827777)788::49377598767..(.(.7662.*.44946----56677=9///717:;79<;>=;8885494888//
@ATNG8:04091:02735
GATGGTAGTAGTACACTAGTCATACCAGAAGATCAGGAACTCTAGAAGAATTCAGATTTTTAACACGAGAGTAAACGTAAAAAGAAGGTTTTACAAGACTCACGTTAACAATATTGCAGCAGTACGCACACAATCGAAGCGCAGTAAGGATGGCTAGTGTAACTAGCAAGAATACCACGAAAGCAAGAAAAAGAAGTACGCTATTAACTATTAACGTACCTGTCTCTTCCGAAACGAATGAGTACTACTCTCAGAGACACACTACCATCGAATGAGGTTAGTCT
+
::4505:<ABBBCDCCCCCCDBAA@@BDDACC@AAB>B>BBCCCCB@BC@B@AAAACFFC3C@DBBCBBBB??>7<=???@@0AC>C7;;;6<FCACDCCECBBB<?<>A=A?@<@@AABCCBGDCCBBCCD?BBBB@BBBBAAAB?B@B@@>@BBBBCCCAAAAAA@?CC?CCC>AA@@@:A@@=@=;;;+<>;????>>>@?<@<?@BD7;7:=AAA?BAAACCC@D@AAA<AAA=ABBDCBBBCCBBABBBBBB@@A???AD=@?AAA<>BBE?B?BCAAA
@ATNG8:04093:02749
GATGGTAGGCGTGTGAGAGTCTGCCCAGAAGATCAGGAACTCTAGAAGAATTCAGATTTTTAACACGAGAGTAAACGTAAAAAGAAGGTTTTACAAGACTCACGTTAACAATATTGCAGCAGTACGCACACAATCGAAGCGCAGTAAGGATGGCTAGTGTAACTAGCAAGAATACCACGAAAGCAAGAAAAGAAGTACGCTATTAACTATTAACGTACCTGTCTCTTCCGAAACGAATGAGTACGAGAGTCAGAGCAGAGCTACCATCGAATGAGGTTAGTCT
+
BCC>AEA@=@@ABBCBBCBCCC@@;6;CCABB;;;B>B@DCBB@AA@A@=@?A@@AAAAA2@=@A@BA@@BAAA9?887999(9@8<3988&37;18979;?>>>;?::;5;>>378???;:;@?>>>AAAA=>>>A<;;;;;;//*/597:5;;;::;BB=>>=>AA?B><>AC:>=888)87805666(55+28;;<==??<@<>?>>:=8<====;@@@@@AB=B;?=>6=00*00/96::;<;;<<===:::>>>ABB@@<<:://)/;//+/6:@A@>
@ATNG8:04095:02721
GATGGTAGTCTCAGATAGTCTATAGTACTCATTCGTTTCGGAAGAGACAGGTACGTTAATAGTTAATAGCGTACTTCTTTTTCTTGCTTTCGTGGTATTCTTGCTAGTTACACTAGCCATCCTTACTGCGCTTCGATTGTGTGCGTACTGCTGCAATATTGTTAACGTGAGTCTTGTAAAACCTTCTTTTACGTTTACTCTCGTGTTAAAATCTGAATTCTTCTAGAGTTCCTGATCTTCTGGGTCTCTCTCTCACGCACTACCATCGAATGAGGTTAGTCT
+
87776:;ABBBBCBBCBB;55;A9;;CBBC@@=@ABA<BC=A?CEEDBAA=@=@@B?B?BBBB?D@AABB<@<>A849::;);@8??A@9;395.5<:27<,/09??CACCCCCCGC;;;B?C?CCBBBBBC@C@A@?AABBB@@@@@@@;;;@C?BAA?BB<?9=<?>@>@BCA@AACD<B=B>;<;;.:@@@B=A@BAAAD@@@5;;;.:::::29=BA?CCCBCBC@DADBA@@@=@:;;0<CDDCCDCBBBCBBBBBBB?BDCBA?;;;;5;9=@A@;
@ATNG8:04099:02744
GATGGTAGCTATACGTATATCTATGTACTCATTCGTTTCGGAAGAGACAGGTACGTTAATAGTTAATAGCGTACTTCTTTTTCTTGCTTTTCGTGGTATTCTTGCTAGTTACACTAGCCATCCTTACTGCGCTTCGATTGTGTGCGTACTGCTGCAATATTGTTAACGTGAGTCTTGTAAAACCTTCTTTTTACGTTTACTCTCGTGTTAAAAATCTGAATTCTTCTAGAGTTCCTGATCTTCTGGGTCTCTCTCTCACGCACTACCATCGAATACGAGGTTAGTTCTATGCAACGGATCCTCCCCATAG
+
8689;;7/54599<566;==<=;7/////99<7<<CD=BA?B?BB@@@@@=@AA@AAD9:9>B>B?BBBBBBBAA?BCDDD2@A?=====1==A@=@BC?BB>?=??:949BC<==AA<A?A=A=@@@:::=><@@@@<@A@@@@???AAAAA;:;::;;:==8=;>=><888;=9;9;:;-;9>5;6===,=;<::*//55988===18888(8;;;@=B=BA<AAAA>>>;?=BAB@@@9889=4///888=AA>>;;6=66695677220,,,,,,,2,2550678/..8377-226*..77+7557
@ATNG8:04105:02740
GATGGTAGCTCTGCTCTGACTCTCGTACTCATTCGTTTCGGAAGAGACAGGTACGTTAATAGTTAATAGCGTACTTCTTTTTCTTGCTTTCGTGGTATTCTTGCTAGTTACACTAGCCATCCTTACTGCGCTTCGATTGTGTGCGTACTGCTGCAATATTGTTAACGTGAGTCTTGTAAAACCTTCTTTTTACGTTTTACTCTCGTGTTAAAAATCTGAATTCTTCTAGAGTTCCTGATCTTCTGGTGTCGTCTATCATGTACTACCATCGAATGAGTTTAGTCT
+
<?@=;566====A@@A00/99:=;:9;???@@;@@@@9@A=B?@AADECHAHCAAB:;8;BAA?CDCDDEBBBBB@CCCCD5CC<@;;;0;;99.55<75545;:;===<:99A<BB>A@B?B8:;BB@@<<,00<<:>>@??995==@95555<:@@@;>=<?188@;;9:=?699BDD4@9?9;;<<<*;;;;;;.;CCCCBAA@>4::::*;:;00*0:00+0><<@AB=@?B;:;BA<@?@;;;;@@@BAA@B;;;@BCBBB?@@;::4:9:>>C=BCCBA
@ATNG8:04105:02753
GATTAGTGTGTCTCTGAGAGTAGTACTCATTCGTTTCGGAAGAGACAGGTACGTTAATAGTTAATAGCGTACTTCTTTTTCTTGCTTTCGTGGTATTCTTGCTAGTTACACTAGCCATCCTTACTGCGCTTCGATTGTGTGCGTACTGCTGCAACATTTGTTAACGTGAGTCTTGTAAAACCTTCTTTTTACGTTTACTCTCGTGTTAAAAATCTGAATTCTTCTAGAGTTCCTGATCTTCTGGAGATACACATGATACTCTACCATCGAATGAGGTTAGTCT
+
:A@;/66<===D@;AAA;;=>@?@;<::44.434808<.506::=>@@:>CC@G;B=@955.58<566666<=:@@@?@+?C?BBBD9@9;5.95/*/7)//7;:<6<96665;;8===9=7;ABAB@BB=B@>@<ABBAAB;;;ABB@@@@A<<89938?<B>BBBB<<<6626;>>>0>69499999(;9ABG996?=555554.4444$4<;55057<<269BB<<B;>9>>9>@?9>>B?AB@@@@@BCCCCBBBCB???=?<9005000>;?;=?CBB
@ATNG8:04106:02738
GATGGTAGGACGAGCGTCTGAGAGGTACTCATTCGTTTCGGAAGAGACAGGTACGTTAATAGTTAATAGCGTACTTCTTTTTCTTGCTTTCGTGGTATTCTTGCTAGTTACACTAGCCATCCTTACTGCGCTTCGATTGTGTGCGTACTGCTGCAATATTGTTAACGTGAGTCTTGTAAAACCTTCTTTTTACGTTTACTCTCGTGTTAAAAATCTGAATTCTTCTAGAGTTCCTGATCTTCTGGTGAGATATGCATGATGCTACCATCGAATGAGGTTAGTCT
+
<:96;===?CCC;;6<<@BBBCBB?CCBCBCB=A@DB=BC>A?ACLDGCC@CCCCD@C@BBBC?CACFCBBBCCC?BBCCC5CB@BBCD?FDBB@BBB=BB8;;CCCCACBBBDECG@CCD@B@CCBBBBBB?BBBCAECDCCBBBCAAAC@A@BACCC?CC@B>AABBCBDCF@CA@B@7@>A>;<;;;*;;;;A6;;BBBCGCBBADDDD5CBA;;9;?BE@BBCDBBB@C@CCCCCC>@@C?AABCCCDCBBBCCCB@@ADG@BBBBC=?@@@<@?ACC@A
@ATNG8:04106:02756
GATGGTAGATACTCGCTGATACACCCAGAAGATCAGGAACTCTAGAAGAATTCAGATTTTTAACACGAGAGTAAACGTAAAAAGAAGGTTTTACAAGACTCACGTTAACAATATTGCAGCAGTACGCACACAATCGAAGCGCAGTAAGGATGGCTAGTGTAACTAGCAAGAATACCACGAAAGCAAGAAAAAAGAAGTACGCTATTAACTATTAACGTACCTGTCTCTTCCGAAACGAATGAGTACTATAGACTATCTGAGACTACCATCGAATGAGGTTAGTCT
+
CCCC@CDDABBBDBCCBBDCDCBBB>BBB@EDDD@?>??BBBBBBC?BB>B?B@@?@???.?;@ABBCCCBBBC>A=>>===,@@=B?CMM<CCC@CCCCD>>00*09<<9<AD>AACCDBBBCDCCBCBCC@BBCB@BBBBBBBC>C@CAB?BBCCCACCABBBBBB@BB>BCC;?????8<>>;99::99%8@:;888?>>>@=@<ABBB<A<@@CA@=@BA@ABB?C?ADD>DAA>ABBCBBBAABCCBBB@ACAA@??BCCC?CAAAC?BB9:99?AAC@@
@ATNG8:04115:02716
GATGGTAGACACGTGTGCTCTCTCGTACTCATTCGTTTCGGAAGAGACAGGTACGTTAATAGTTAATAGCGTACTTCTTTTTCTTGCTTTCGTGGTATTTCTTGCTAGTTACACTAGCCATCCTTACTGCGCTTCGATTGTGTGCGTACTGCTGCAATATTGTTAACGTGAGTCTTGTAAAACCTTCTTTTTACGTTTACTCTCGTGTTAAAAATCTGAATTCTTCTAGAGTTCCTGATCTTCTGGAGATATCTCAGCGACTACCATCGAATGAGGTTAGTCT
+
AACC@CCCCBB@@@C;6:;?@<ABCBBABBBB@BBCD?BB>B?BAABBAA?ABBCC@B?AA@@?@?BBBBBBA<B?BCBBB2AA<@?:;2:BAC=A99929@9?:97:>6?>?<>>>>:====A;??B;<;>@=A@@@9=>@A>>>@AB@@>;99:8:;:>@@<?<;;;A@???A<AACDD5B:=988888(8>>?@:@>>?>>?=>>=DDDD/C;:<@=A:>>=A@??>>>=@<AB@@=<5:9;6;<>===>A@@@A::;AAA<AA???=?>>>:=:>>AA@
@ATNG8:04115:02740
GATGGTAGCAGACGTGACAGAGCGCCAGAAGATCAGGAACTCTAGAAGAATTCAGATTTTTAACACGAGAGTAAACGTAAAAAGAAGGTTTTACAAGACTCACGTTAACAATATTGCAGCAGTACGCACACAATCGAAGCGCAGTAAGGATGGCTAGTGTAACTAGCAAGAATACCACGAAAAGCAAGAAAAAAGAAGTACGCTATTAACTATTAACGTACCTGTCTCTTCCGAAACGAATGAGTACGATGAGAGAGCTCTCTCTACCATCGAATGAGGTTAGTCT
+
BABA@A??BBCB;;6;;AB@BBBBB>AAB<@@A@@@>A?ABCAAAC?BB?B???=98999(89@@BBAA@B???8?@AABBB3BC@CAFEC<CAC?BBBCCAA;;7;<@@=BED?BBAABABACCFDCCBBC?BAAA@DCBCBA??<@?ABB?CC@AAFCC@BBBCBD>A>:@00*000000*009;=::::;':=6;65599>@><@;=5673:19;AAB?BBBA@AA3:3999/777/337>:?@BCBBBAAB@>AA>>>AA@=>:>???D<@@@@<?:?A:::
@ATNG8:04121:02715
GATGGTAGCGCACACATAGATACAGTACTCATTCGTTTCGGAAGAGACAGGTACGTTAATAGTTAATAGCGTACTTCTTTTTCTTGCTTTCGTGGTATTCTTGCTAGTTACACTAGCCATCCTTACTGCGCTTCGATTGTGTGCGTACTGCTGCAATATTGTTAACGTGAGTCTTGTAAAACCTTCTTTTTACGTTTACTCTCGTGTTAAAAATCTGAATTCTTCTAGAGTTCCTGATCTTTGGACAGAGTGTGCAGATACTACCATCGAATGAGGTTAGTCT
+
5:==;>BCBCCC@AACCBCCDCCBDCBBBCBC?BCBE=CC@B@BCCCICCACCCCC@D@BB@?=@@BBCC@A@AA=AABAA2AC>ABBD>CBHHAEAA?BC:<;BCCC@CCDDFCCD@BBC@C?BBBBCCCE@CCCD@CCDAAABBCCCCCCA@A?B::7;B?A?BBCBCBBBB>BBBBC;B?A>@@>@>,?@AAA<@@BBBBCBBC>BGIL5BBBCCAC?BDACCCBCCC?C?BBBB?@@7:7:CFFDDFCCBCBDCBBCCBB?@?@@@?CBBB?B>BCBBB
@ATNG8:04121:02743
GATGGTAGCTCACACATAGATACAGTACTCATTCGTTTTCGGAAGAGACAGGTACGTTAATAGTTAATAGCGTACTTCTTTTTTCTTGCTTTTCGTGGTATTCTTGCTAGTTACACTAGCCATCCTTACTGCGCTTCGATTGTGTGCGTACTGCTGCAATATTGTTAACGTGAGTCTTGTAAAACCTTCTTTTTACGTTTACTCTCGTGTTAAAAATCTGAATTCTTCTAGAGTTCCTGATCTCTGGGATGTGTGCGCAGTGCCTACCATCGAATGAGGTTAGTCT
+
AAA?;=A@@;B<<<>>=<;9555455<<;;;;9>5555&59.5.555:>>=:>=;;;7:7;:54057<=<>=B<<<6433333#33283444&38::.66;5::6955445.5;9<9999444=898=<990/0<*0/:=<>699;??@CCBCBBBCD@CCB?DC@C@CCCCCBC;;799A>B+=4=.99999(5/999)/006@<<>55.5555$5;;56268<?;@CCB;??<@;<<<>00/.--(-0////755497779)//72796--(---83914////
@ATNG8:04129:02745
GATGGTAGAGTATCATGTGTATCTCCAGAAGATCAGGAACTCTAGAAGAATTCAGATTTTTAACACGAGAGTAAACGTAAAAAGAAGGTTTTACAAGACTCACGTTAACAATATTGCAGCAGTACGCACACAATCGAAGCGCAGTAAGGATGGCTAGTGTAACTAGCAAGAATACCACGAAAGCAAGAAAAAGAAGTACGCTATTAACTATTAACGTACCTGTCTCTTCCGAAACGAATGAGACACACTCTCATATTCATATGACACTACCATCGAATGAGGTTAGTCT
+
:::;9>@@CIC?CCCBBBAB@ABBB?CAB?ACCAAA?A@DCCCCCC@CC?B@BCBBBCCC5C@CCCCCCDBBCB=AA:::::*;A=B5;;;*:?G?CA@@AAA??;?=AB?BFC?BBBBBCDCCCDGCCCCC@CBBB?BACCCAAA>B?ABB?BCCCCCDD@CCBABB@BB?BBB=AA999+9>>;=<=<?.?A?C888????B<>;>AAA7;7;?CAA?AEBBBCB?B@BBB<AAA?@@?BBCBBBBCBBBCCBB>BBBBBCBAAAAAC@B@@??:?AAA?@?BBAAA
@ATNG8:04130:02710
GATGGTAGTGTCATATGAGAGTGTGTACTCATTCGTTTCGGAAGAGACAGGTACGTTAATAGTTAATAGCGTACTTCTTTTTCTTGCTTTCTTGGTATTCTTGCTAGTTACACTAGCCATCCTTACTGCGCTTCGATTGTGTGCGTACTGCTGCAATATTGTTACGTGAGTCTTGTAAAACCTTCTTTTTACGTTTACTCTCGTGTTAAAAATCTGAATTCTTCTAGAGTTCCTGATCTTCTGGATAGCGACGCGATATACTACATCGAATGAGGTTAGTCT
+
ACCC@BBBCCCCABCCCCDCCCCCCBBBCDAA>AAAA<BC@C@CCCCCCB=BCCDD?B@BA@@4:8;ABBDCCCC?AA@AA2AC@BBCC=CD@D?CBB?@@4::?AAA?BBCBBBDC>AAA>A?CBB>>??A;==@?;CBCCCCBCCCCCCBBBC?ABB=AC?@@@CBBABAA=AAAAA6A7::;BDDE5CBCCC<AACCCDCCCC@CCCC5CBBAGACACC@CCBCCCC@C@CBBCCC?CBB@CCCCBCCBBBABACDCCCCCBBBAC<9:9A=A>CC:::
@ATNG8:04133:02756
GATGGTAGTGCGTGAGAGAGAGACCCAGAAGATCAGGAACTCTAGATGAATTCAGATTTTTAACACGAGAGTAAACGTAAAAAGAAGGTTTTAAAGACTCACGTTAACAATATTGCAGCAGTACGCACACAATCGAAGCGCAGTAAGGATGGCTAGTGTAACTAGCAAGAATACCACGAAAGCAAGAAAAAGAAGTACGCTATTAACTATTAACGTACCTGTCTCTTCCGAAACGAATGAGTACTACTCTCAGAGACACACTACCATCGAATGAGGTTAGTCT
+
4444.49<;A696>>CCCBBBB;;;)5=95:A?:;43838:8:::00//5:178BBCCCC1>499==@BABAAA9974::::'44.46;;;+;>8>@@B;;:;;69>@A?C@@<@AAABCCAACBBBBBCC@B@@@=@@@?A@??;@=A;;7:BAABBBB?BAAAA@=??;?A@39::::,788189999(7:6;<@@???AA5:5:<<<8=:>;;;;@BBAAABA3:39:9/99959ABDDBBBBBCBCCCBBBB?>==>>8818<;;;;?BAB?A6:;A::
@ATNG8:04085:02782
GATGGTAGTCTCAGATAGTCTATAGTACTCATTCGTTTCGGAAGAGACAGGTACGTTAATAGTTAATAGCGTACTTCTTTTTCTTGCTTTCGTGGTATTCTTGCTAGTTACACTAGCCATCCTTACTGCGCTTCGATTTGTGCGTACTGCTGCAATATTGTTAACGTGAGTCTTGTAAATCCTTCTTTTTACGTTTACTCTCGTGTTAAAAATCTGAATTCTTCTAGAGTTCCTGATCTTCTGGACAGAGTGTGCAGATACTACCATCGAATGAGGTTAGTCT
+
4;>::=;?@CBBCGHIICAAADDBCCCDCBBC@BCCF?DC?B@CGCDDCC@CCB;;;;@CBAA<@=@BBBBBBCC=@@AAA2AD=?@DE>@?AC?C;<8;C9;;BEDEACCCBBBDD@CCC@B@CDCBCBBC?BCCCG=AA@@@BABBBAB@@@@FBB?BG@CACCBCCCCCC?CBCC?CC?B;;::::*;@AAA7;;CBBBCBBA?BBAB2@@@AB>B?BB@BBAABBB?B?BABBBC999B@CGCCDBBBBCCBCCCCABBB?BBBCC?AA@B>@>BCBBB
@ATNG8:04092:02774
GATGGTAGACACGTGTGCTCTCTCGTACTCATTCGTTTCGGAAGAGACAGGTACGTTAATAGTTAATAGCGTACTTCTTTTTCTTGCTTTCGTGGTATTCTTGCTAGTTACACTAGCCATCCTTACTGCGCTTCGATTGTGTGCGTACTGCTGCAATATTGTTAACGTGAGTCTTTGTAAAACCTTCTTTTTACGTTTACTCTCGTGTTAAAAATCTGAATTCTTCTAGAGTCCTTGATCTTTCTGGCAGACTCTCACACGCCTACCATCGAATGAGGTTAGTC
+
55:<8<?@?CB@A;;;;;<=;;:=>;566=<?;?:;<0:C:@=A@@@?AA<@?@CA>B?>>?A<?;>BB@@A?<<4<BBCB1BA6=787)2?>?>BA@;?@9=>=;5;08:8?A9:;;===<A;?<:///6:9?@BB;>>>?::///996659:745352//)/59597<9:555(57999*739;ACAAB/>?5660655///898A:>>>>/<<;=D<A:;;6:>>97,,,(,(,69.//'/.-,244--.7779::9?95;=<65555638979697=667
@ATNG8:04093:02763
GATGTGTCATATGAGAGTGTGTACTCATTCGTTTCGGAAGAGACAGGTACGTTAATAGTTAATAGCGTACTTCTTTTTCTTGCTTTCGTGGTATTCTTGCTAGTTACACTAGCCATCCTTACTGCGCTTCGATTGTGTGCGTACTGCTGCAATATTGTTAACGTGAGTCTTGTAAAACCTTCTTTTTACGTTTTACTCTCGTGTAAAAATCTGAATTCTTCTAGAGTTCCTGATCTTCTGGAGATATCATCAGCGAGCTACCATCGAATGAGGTTAGTCT
+
AA@BBCDCCCC>>@<<;=CB@BBA<<@@8@ACC=@@<@;?@@?>9938???A@C?BBBB@A;??AAAA?8;4<7:::):<4<;75-5;;?4>=@<@B>;;;>;;6;AA?????<?BB=?=?>>;;;;;9;;;:6:AAAA==>A;;;>>>;;5:9:9?@<@<>>>>>=?@@66/@@@2=9=-/-999+99,,,,),---333788<?A?/=7757374//,/<==@@B=B=;;;>;;5;;@=CB@;;;B@??????;;76795:9::B=;;;>;><@@AA>
@ATNG8:04094:02802
GATGGTAGCGCACACATAGATACAGTACTCATTCGTTTCGGAAGAGACAGGTACGTTAATAGTTAATAGCGTACTTCTTTTTCTTGCTTTCGTGGTATTCTTGCTAGTTACACTAGCCATCCTTACTGCGCTTCGATTGTGTGCGTACTGCTGCAATATTGTTAACGTGAGTCTTGTAAAACCTTCTTTTTACGTTTACTCTCGTGTTAAAAATCTGAATTCTTCTAGAGTTCCTGATCTTCTGGTATGACTAGTGTACTACTACCATCGAATGAGGTTAGTCT
+
499:5:<CBBCCCBDCCBBBCDCCCC@@@C@@<@@@D=CC@B?BBCCCBB@BCAAB@B?AA@@;@<@ABBCBBCC>@@@@@0@A?BBCE?AABC?CAB?ACBDDDDCD=BBCCCCCC@CCC?C?CCCDAAAC?BBAA<AACCCBBBDBCBCCBBA?BDD@CC?C=?@CBBCCCC?@DDDD9A;>;::9:9*;BAAB>BBDBBBCBBBAEDEF5BAABIACACC@BBBCC??>@@CCCBCC?BAB?BDDECBBCCCCBBCCCCCCC?CCCBC@???A<@=A@???
@ATNG8:04096:02805
GATGGTAGCTATACGTATATCTATGTACTCATTCGTTTCGGAAGAGACAGGTACGTTAATAGTTAATAGCGTACTTCTTTTTCTTGCTTTCGTGGTATTCTTGCTAGTTACACTAGCCATCCTTACTGCGCTTCGATTGTGTGCGTACTGCTGCAATATTGTTAACGTGAGTCTTGTAAAACCTTCTTTTTACGTTTACTCTCGTGTTAAAAATCTAAATTCTTCTAGAGTTCCTGATCTTCTGGGTGTATCAGCGAGTTTCTACCATCGAATGAGGTTAGTCT
+
AAA@866=AB=BBBBCGCCCBCCBBBBBBC;;:;BBD>CC@C@BBBBBBB@BFABA@C?ABBB?C@CCBBBCBBB?@AA@A2AB?BBCC=BCCD>@AC@CD<?>?BA@=ABB>@AAC=AAC;A<>>>88;>@=CAAC8>?AA@@@AAA><=<>>A<:::<@@<@<AAAAAA?>?8<<AAA5A9>7;;AAA.=AAAA9=8899?=;>><@A@@/@=>>>9>>==7;///=994969@?>>>=>==@:??>>>??<<<9:9:1:A>@<>=>>>;=?==9=9<A?>;
@ATNG8:04096:02809
GATGGTAGCTCACGTACGTCACACGTACTCATTCGTTTCGGAAGAGACAGGTACGTTAATAGTTAATAGCGTACTTCTTTTTCTTGCTTTCGTGGTTTTCTTGCTAGTTTACACTAGCCATCCTTACTGCGCTTCGATTGTGTGCGTACTGCTGCAATATTGTTAACGTGAGTCTTGTAAAACCTTCTTTTACGTTTACTCTCGTGTTAAAAAATCTTGAATTCTTCTAGAGTTCCTGATCTTCTGGCTCTCGTAGACAGATACTACCATCGAATGAGGTTAGTCT
+
<@==@BDBC@;@<<@B669>B@@AHCAAADCCABCCE>CC@D?BBBCCAA>ACAA@?B99:BC?B@CBBBBBBAA??????.=?;A???:?BBB>CCD:ED?A@?@999)9@?>CACB>AAA?B<AA@?688@8<=>>;?;;;??@AA==>>@AAA<8::;>>16.6?A===?=>8=????6?:>48888(595:;-9=<8>@=>>E;>??>:%788/88282894::77>@A<A<?=A>AB688A<@>888;;;;;;=>>??A@@C?==>AA<;;;=8<<<<788
@ATNG8:04098:02804
GATGGTAGTATATCGCGTCGCTATCCAGAAGATCAGGAACTCGTAAGAAGAATTCAGATTTTTAACATCGAGAGTAAACGATAAAAAGAAGGTTTTACAAGACTCACGTTTAACAATATTGCAGCAGTACGCACACAATCGAAGCGCAGTAAGGATGGCTAGTGTAACTAGCAAGAATACCACGAAAGCAAGAAAAAGAAGTACGCTATTAACTATTAACGTACCTGTCTCTTCCGAAACGAATGAGTACTACTCTCAGAGACACACTACCATCGAATGAGGTTAGTCT
+
:;>><==CCCBB==>>>>>CCBCBC@:;67;;?696<<677----(-83898;7:8443;;;,;6773833477999/-----555'5738(333&37717987798222)2399385805999CCCCCCBBBCBBC@BBBB@BBBBBBBB@C?B::8;CABBCBB@BABCCC?AA?CCC?BDBAA8=<94/////(/:3///59>=>?=A9=<?A<B===BBB>BBBBCBC@D?BBC=DBD=??BAABCBBBBBCCCB?@?BBB?@@AA<AAA@@;?A@@<@<?BBBC
@ATNG8:04101:02787
GATGGTAGAGTATCATGTGTATCTCCAGAAGATCAGGACTCTAGAAGAATTCATATTTTTAACACGAGAGTAAAGTAAAAAGAAGGTTTTACAAGACTCACGTTACAATATTGCAGCAGTACGCACACAATCGAAGCGCAGTAAGGATGGCTAGTGTAACTAGCAAGAATACCACGAAAGCAAGAAAAAGAAGTACGCTATTAACTATTAACGTACCTGTCTCTTCCGAAACGAATGAGTACTACTCTCAGAGACACACTACCATCGAATGAGGTTAGTCT
+
88:<8<BBBLBBBBCCDCCBBCCCB@CCC@BBC@A@>@@CCDCCCABB@B:;:FLFDDD2C@GCCBBAAAAAA;:49999'48383:::.9;;7<A>:9=:37.7==8=?:68<<8?BC;;;CCDCD@@6;;9:3:@@AABBC?B@A@@=@?CAAABB@BBAAAB==>8?>=9<997>67775:<:<;/;A;@<>>::9>?;?;?A?>:?:;;ACEAD<;;CBB5:39==6<>@=@@BCCBDBCCBBB???BBBCC>=>A>><>BC==9=AAA>@=@A@;;
@ATNG8:04102:02769
GATGGTAGATACTCGCTGATACACCCAGAAGATCAGGAACTCTAGAAGAATTCAGATTTTTAACACGAGAGTAAACGTAAAAAGAAGGTTTTACAAGACTCACGTTAACAATATTGCAGCAGTACGCACACAATCGAAGCGCAGTAAGGATGGCTAGTGTAACTAGCAAGAATACCACGAAAGCAAGAAAAAGAAGTACGCTATTAACTATTAACGTACCTGTCTCTTCCGAAACGAATGAGTACACATCGTCGTGTCGTGCTACCATCGAATGAGGTTAGTCT
+
<<;=9>;?;CBBBCC;;9CBBCDCC>BBD@FCCD@@>@?DACBCAA>AH?B?AA@?????1??CCCB>>?C??>7><@ABBB3A@;A4;;;.;BB>BBAB@??9<5<5<B@BED?@ABABCFJCCCBBBBCB=>>::5;A@@CC@?=C@ECB?BCDCBBCC@CAABCC@CD?999499>@>5==<;>@@@A2>?<>>>??@>??6;7;@@A8=8<=A@A=@AAAAAA=A?BBC>BBC>??BBBAAACBBBAADCCCCCC;::BEC@DCBBB?AB??;?9??A@A
@ATNG8:04103:02778
GATGGTAGAGAGACTGTAGCGCACCCAGAAGATCAGGAACTCTAGAAGAATTCAGATTTTTAACACGAGAGTAAACGTAAAAAGAAGGTTTTACAAGACTCACGTTAACAATATTGCAGCAGTACGCACACAATCGAAGCGCAGTAAGGATGGCTAGTGTAACTAGCAAGAATACCACGAAAAGCAAGAAAAAGAAGTACGCTATTAACTATTAACGTACCTGTCTCTTCCGAAACGAATGAGTACGATGAGATCTCGTGTGCTACCATCGAATGAGGTTAGTCT
+
::;=>;;BBDCGCCBBACCCCCBBC=BBB?CBBBBD@C@CBBACCC@>@>?ABBBBCCCC3B?BBBBBEBB???8?AABBBB5CB?C>BBB9BBC@G;==JECBB?B@CC@CCC?CABBDDCCCCBBBCDCC?CBBB?BBBCBBBA>A@C::::CCDCCCC?AABBBB?>>8??=3999:::+9::3:8888(5927255>AAA=5;5;<@>-/,/<BA@@BEBBBBC?B?CBC<ABB=???AAABBBAAACCAA===AA<888;;5;@>?@58:AB?B?BCAAA
@ATNG8:04106:02768
GATGGTAGTGTCATATGAGAGTGTGTACTCATTCGTTTCGGAAGAGACAGGTACGTTAATAGTTAATAGCGTACTTCTTTTTCTTGCTTTCATGGTATTTCTTGCTAGTTACACTAGCCATCCTTACTGCGCTTCGATTGTGTGCGTACTGCTGCAATATTGTTAACGTGAGTCTTGTAAAACCTTCTTTTACGTTTACTCTCGTGTTAAAAATCTGAATTCTTCTAGAGTTCCTGATCTTCTGGGTGTATCAGCGAGTATCTAATCGAATGAGGTTAGTCT
+
<<=@?;66==@@;<??>C>CCBAAA@:9:=9:.99==6:<8>:?CCBB?@4;5559./)////)/3///577777)/////$/73/3/7(///71668808638///;;//6A=@@BC999A@C?BB::;AACAHFEJ@BBBBCCCCCBBBCBBAA?BAA<AD6;6;@@@@CCAA5:;:;:-94949;;:-9?9==,9:@>@:99>9.5959$5<@99.5.9@=@BBBB@@<@?BBABCC:;;BA;;;;BBBBB;;;ABABB<;9;BBBABBBC@A?AAA00
@ATNG8:04107:02768
GATGGTAGCACGACACGACGATGTGTACTCATCGTTTCGGAAGAGACAGGTACGTTAATAGTTAATAGCGTACTTCTTTTTCTTGCTTTCGTGGTACTCTTGCTAGTTACACTAGCCATCCTTACTGCGCTTCGATTGTGTGCGTACTGCTGCAAAATTGTTAACGTGAGTCTTGTAAAACCTTCTTTTTACGTTTACTCTCGTGTTAAAAATCTGAATTCTTCTAGAGTTCCTGATCTTCTGGAGATACACATGATACTCTACCATCGAATGAGGTTAGTCT
+
CBCC@DBBBCC<<<>966>655=BBBBBBGCCBDCD=BB?C?CCBCBBB@CC????B?AAA??A?B@@@BBCCC@BBBBB3BA?BAAB=BBAA?CB???B=???BBB?BCCAAAAA;A<<8<<AA?>;=;>:>AA@;@A@;;;<<<?>@@@@@>>=/;5;>9>;@@@@AAEEF@BBDCC9C=@<@AAAA2@ABBB>BBGCCBB@@@;==<=,=99:B?C@BB?BBBBAA@@C?CCCCBB>@;967:9;<<=====BEBBBDECC9;:??A=:99A>A=BB?@?
@ATNG8:04107:02789
GATGGTAGGAGACACGTCGCACACGTACTCATTCGTTTCGGAAGAGACAGGTACGTTAATAGTTAATAGCGTACTTCTTTTTCTTGCTTTTCGTGGTATTCTTGCTAGTTACACTAGCCATCCTTACTGCGCTTCGATTGTGTGCGTACTGCTGCAATATTGTTAACGTGAGTCTTGTAAAACCTTCTTTTTACGTTTACTCTCGTGTTAAAAATCTGAATTCTTACTAGAGTTCCTGATCTTCTGGGCAGACTCTCACACGCCTACCATCGAATGAGGTTAGTCT
+
@@=B@CBC@CCCBB=A@A==BBCDCBBBCCBB;A;;;09B:?:666<=<<;>>??@=@;::8<8<9?>9=9=::A>ABCCC2A@<@9878&5><<8>@@;AB?B@@@993::<=>@@?<?AC=B<>>>;;:>?=@@@@;@AABAA>>???==9//:6///7==6;6>@@C@@@BB:>>ADF;B57186;;;,;<9;9-//=;:;=>;:18989(8===A=B<@@;>>@@@>>><><@@AB@@;?ABB:B;;;>>@@@@AA;9<=AAA:><==A<AA??:A<AAAA>
@ATNG8:04111:02785
GATGGTAGGAGACACGTCGCACATGTACTCATTCGTTTCGGAAGAGACAGGTACGTTAATAGTTAATAGCGTACTTCTTTTTCTTGCTTTCGTTGGTATTCTTGCTAGTTACACTAGCCATCCTTACTGCCGCTTCGATTGTGTGCGTACTGCTGCAATATTGTTAACGTGAGTCTTGTAAAACCTTCTTTTTACGTTTACTCTCGTGTTAAAAAATCTGAATTCTTCTAGAGTTCCTGATCTTCTGGTATACACACTCGCTCGCTACCATCGAATGAGGTTAGTCT
+
59B?;=<B@CBBCCB;;;>@@;9:CBCBBABB@BBBC>BB@BABBBABDE@CBABA@C>AABB=B?BBBBCBA;<573333$3;4?@881900(05:/0,7?8;;>@<>9>???@BBA=B>>;>8<<>9:7;>E=AA?@=@@???@@>>>@A@A@@@<:;:9<;6<8<<=???><=6;;@C@/A1818;AAA/AA:;;3;;AA??<<//)-----%--//<060:?<?@@@>>>:=8;;BB;;7;GD>B==>>A>>>>>>>?>@@?<839-,,90---20=277337
@ATNG8:04112:02763
GATGGTAGTGATACAGATCAGACACCAGAAGATCAGGAACTCTAGAAGAATTCAGATTTTTAACACGAGAGTAAACGTAAAAAGAAGGTTTTACAAGACTCACGTTTAACAATATTGCAGCAGTACGCACACAATCGAAGCGCAGTAAGGATGGCTAGTGTAACTAGCAAGAATACCACGAAAAGCAAGAAAAAAGAAGTACGCTATTAACTATTAACGTACCTGTCTCTTCCGAAACGAATGAGTACAGAGAGTACGATATGTCTACCATCGAATGAGGTTAGTCT
+
7799<0//96:?B==?@<AADBBAC??AE@BBCA@@<?<AA@ABBC>???C?997AA<<=+B=@ABA?>?BCCC;?:<<<<<*:@;@<ACC;DCGAGCDBCCC;;;0;=@@=BAA>AA@@B@@@DFGDCBB;;8;@@@@BBAACC?@=@?BBB@BFBABCBA?CCBBBB?BB?BBA:==::::+:::3:=BABB(AA>=:9:99:6605499;98>:::ABB@CBBDCCC?A79:A9@::6:??>@AB???BBBBBBBBCBBAAA===7=<6666///<6:6:<::>
@ATNG8:04113:02803
GATGGTAGTATATCGCGTCGCTATCCAGAAGATCAGGAACTCTAGAAGAATTCAGATTTTTAACACGAGAGTAAACGTAAAAAGAAGGTTTTACAAGACTCACGTTAACAATATTGCAGCAGTACGCACACAATCGAAGCGCAGTAAGGATGGCTAGTGTAACTAGCAAGAATACCACGAAAGCAAGAAAAAGAAGTACGCTATTAACTATTACGTACCTGTCTCTTCCGAAACGAATGAGTACTTATAGACTATCTGAGACCTACCATCGAATGAGGTTAGTCT
+
@B=:866<<>A@A666???:6:BB=:?@A@BBCCBB?B?AB@BCBD?BB>B?BBBCCDDD3B:;;CCCDCBBBB;:9;AA@A0;;69;ABB<BEDACBCBBCC@A@B@CC@CCC?BBBBCBCCCCCAA@BCC?CBAA>ABCABBBB>A?B;;:;CCFGCCC?AABBBC@BB@BBB?BCCCC=@>;8<:===.=C=>>?@@@@@@7;7;AAA=???BBBABBDCBBC@C@@??9???:?AABBBCB@BBBBBB>=>BAABBBC?ABB@D:9:B?BBAA>A=@A@;:
@ATNG8:04118:02790
GATGGTAGCTCTGCTCTGACTCTCGTACTCATTCGTTTCGGAAGAGACAGGTACGTTAATAGTTAATAGCGTACTTCTTTTTCTTTGCTTTCGTGGTATTCTTGCTAGTTACACTAGCCATCCTTACTGCGCTTCGATTGTGTGCGTACTGCTGCAATATTGTTAACGTGAGTCTTGTAAAACCTTCTTTTACGTTTACTCTCGTGTTAAAAATCTGAATTCTTCTAGTAGTTCCTGATCTTCTGGTATACACACTCGCTCGCTACCATCGAATGAGGTTAGTCT
+
4444.444<=<<<;:////7::////////78.34::256048:95555;5977//)/)//793<8=669;;?>><=@?=@,444)4444)4455.55:.5575544456666;>==>:555053999;55599====89559<<===<<;;;:5405<<9>>;?8<<B696===:<;;??0<4945999*5<555)/////////549999(54///)/)//27;9/5554.57::9<<:.335.5555559:666>>>;655<;7;:::978::;7<7;;555
@ATNG8:04119:02765
GATGGTAGCGCATATCAGCGCAGCCCAGAAGATCAGGAACTCTAGAAGAATTCAGATTTTTAACACGAGAGTAAACGTAAAAAAGAAGGTTTTACAAGACTCACGTTAACAATATTGCAGCAGTACGCACACAATCGAAGCGCAGTAAGGATGGCTAGTGTAACTAGCAAGAATACCACGAAAGCAAGAAAAAGAAGTACGCTATTAACTATTAACGTACCTGTCTCTTCCGAAACGATGAGTACTGCGTCTCACTCTCGCCTACCATCGAATGAGGTTAGTCT
+
;:::@>@>BCDB;9;B@@@BCBBBB>CCHAFCCBAB7;7;@@@BBB@BB?A?:9999:::*:;BABBCCCCBBB9AA;;;;;;$::;:=@@@2CC><6;6CBC@;;6;@@@<@BB<>>B>@@ABBBBBBDBAA,0000,00/::455058;699:CBBDCAA=@AA@@@>BB>ACA;><99:+9>>;9:9:9.8?<>778@?=>=8=8=?>?<A=>>CCC?BB;;;AB>A=@@@5>000:::??CCBC9;;BBCBBBBCBB@DCC?CA@@A?:;;;?A?BBB:;
@ATNG8:04124:02783
GATGGTAGACATATCGTACTCTCTGTACTCATTCGTTTCGGAAGAGACAGGTACGTTAATAGTTAATAGCGTACTTCTTTTTCTTGCTTCGTGGTATTCTTGCTAGTTACACTAGCCATCCTTACTGCGCTTCGATTGTGTGCGTACTGCTGCAATATTGTTAACGTGAGTCTTGTAAAACCTTCTTTTTACGTTTACTCTCGTGTTAAAAATCTGAATTCTTCTAGAGTTCCTGATCTTCTGGGCTGCGCTGATATGCGCTAATCGAATGAGGTTTAGTCT
+
9ABB?CCDCCBBBCCDFDDCCABBCCCCCB@?>@A?A;??<??BBCCBCC?BBBAA>A?BCCF@C?BAAABBD>>;>@BAB.;:7;//)//073?;747B7:<>?@?:==???>?>;AAC=C:==>>>??><@AAA6::A===@?@AB@@@@@A<>>><AA<A;===>>@>>?9?@@A@6@;?999997(8=666.666///:::=<@@@@/@>>>@;@=BD<??>A@@@<@:<<??772699;1;///@<;<@>>>>??BBD=@@@A<????8==5=====
@ATNG8:04126:02798
GATGGTACGTGTGTCTCTGAGAGTAGTACTCATTCGTTTCGGAAGAGACAGGTACGTTAATAGTTAATAGCGTACTTCTTTTTCTTGCTTTCGTGGTATTTCTTGCTAGTTACACTAGCCATCCTTACTGCGCTTCGATTGTGTGCGTACTGCTGCAATATTGTTAACGTGAGTCTGTAAAACCTCTTTTACGTTTACTCTCGTGTTAAAATCTGAATTCTTCTAGAGTTCCTGATCTTCTGGGTCTCTCTCTCACGCTACTACCATCGAATGAGGTAGTCT
+
////)//////<566<55/////;978;=<BAB796;>666469<<<<655159==<.405==<7=9<<<<=B===:::888'44.4399077//)////)/4.44488<.544444495:::.9.555555999====<@>>==659@@999=<9949?<<>>*0)///;8;;///-///&/)///;;+<8///)//:<<;<<=@;???0<5555.5.5>;@@@?@?C?C@BBCAA?=@:;:,99555:;554449555<;5/)////-055--(//7:;7
@ATNG8:04129:02778
GATGGTAGTGTCATATGAGAGTGTGTACTCATTCGTTTCGGAAGAGACAGGTACGTTAATAGTTAATAGCGTACTTCTTTTTCTTTGCTTTCGTGGTATTCTTGCTAGTTACACTAGCCATCCTTACTGCGCTTCGATTGTGTGCGTACTGCTGCAATATTGTTAACGTGAGTCTTGTAAAACCTTCTTTTTACGTTTACTCTCGTGTTAAAAATCTGAATTCTTCTAGAGTTCCTGATCTTCTGGACGACGCGCACTGACACTACCATCGAATGAGGTTAGTCT
+
<=94.4::9@;<=C@<9;AA;59@AA:9;?99.5<<=4==7;7;;;=<A=@BBBCC@B@BBDA;@=@A@<=///:498;;;'///(48::08:9:7;5925>459@?CC@CBCDCCCDAECC@B?BBAA@A::6:BBB@CBBBCBBBBAA@CCCBB?BBB?BB?C>@@CBBBB;;5;:;;;.;=A<;;;;;*;B?@@7;;CABB;;:B;?@A?0=A@AA=A@BB?AAAAAAE@D@BBDECB?BCA?B@:;;A@CCB;;;BBAABDF<;;CBB?ABBB?BACCCBA
@ATNG8:04131:02788
GATGGTAGCTATACGTATATCTATGTACTCATTCGTTTCGGAAGAGACAGGTACGTTAATAGTTAATAGCGTACTTCTTTTTCTTGCTTTCGTGGTATTCTTGCTAGTTACACTAGCCATCCTTACTGCGCTTCGATTGTGTGCGTACTGCTGCAATATTGTTAACGTGAGTCTTGTAAAACCTTCTTTTTACTTTTACTCTCGTGTTAAAAATCTGAATTCTTCTAGAGTTCCTGATCTTCTGGGATGTGTGCGCAGTGCCTACCATCGAATGAGGTTAGTCT
+
CCCC@CBBBGACCAAAECCCCCCCDCCBCBBB>B@>@8@A<@=@BBDA@@?BBCCB=?=?AAA?B?BCCBBBBBA>ABCCC2AA@BCBC=AA@C<?AB?AA5:9BBBB?BCCCA@@@;AAA;A:;==668@B<A@>>:=@@A>>>AAAA@@:66;0///7::5:9@@@@CAA??7;;BBB5B6;5;====+=====1;;?==>BA:908888(8:;;@<@;??=?>>>A@@<@;@@@@>>8668>4=///633///===@@5::=77779:9==@@;@>?????
@ATNG8:04087:02814
GATGGTAGGTGCACATGAGTGTATCCAGAAGATCAGGAACTCTAGAAGAATTCTGATTTTTAACACGAGAGTAAACGTAAAAAGAAGGTTTTACAAGACTCACGTTAACAATATTGCAGCAGTACGCACACAATCGAAGCGCAGTAAGGATGGCTAGTGTAACTAGCAAGAATACCACGAAAAGCAAGAAAAAGAAGTACGCTATTAACTATTAACGTACCTGTCTCTTCCGAAACGAATGAGTACGAGAGTCAGAGCTGAGCTACCATCGAATGAGGTTAGTCT
+
<<<<@CCF@BBBGBABBBFDCCBBC?BBC?A@ACCB?C=BBBBDBB?BD?B?BB@?@@@@0@;@CBCCCDFBBB=BBABBA@2A>;>4:::.;@E?BBBBACD<<<;ADC@CBB?BBBBCCC:99CCDCAAA>BBBB=BBBBBBBB>B=@@@<@BBBBAAA>BBA@@=;AC;>=;175////(///)/////+/>6A667@@?AA7;7;ADD:=:=?CCC@BCBB@BA=@=@@?8@;:5;BBBBBBBBBBBBBCCBBBBB>>=BCC?BBB@?:;B::8:?BBBBB
@ATNG8:04090:02854
GATGGTAGGCGTGTGAGAGTCTGCCCAGAAGATCAGGAACTCTAGAAGAATTCAGATTTTTAACACGAGAGTAAACGTAAAAAGAAGGTTTTACAAGACTCACGTTAACAATATTGCAGCAGTACGCACACAATCGAAGCGCAGTAAGGATGGCTAGTGTAACTAGCAAGATACCACGAAGCAAGAAAAGAAGTACGCTATTAACTATTAAGCCGTACCTGTCTCTTCCGAAACGATGAGTACGATGAGATCTCGTGTGCCTACCATCGGAATGAGGTTAGTC
+
?ACE@;6:<BBCCDD?955555555)5;<7?;??;@=?=:;9@??A?@@49.9?998887'7====@A797B==6CCBB@@?1><8;)///&/::(/.3333522+2022,2783......635522.....(...8055226:8;4<5:99477778988;5//596(----4(--..(.55389::,550555558:7716,527938177155583/------(.(.33'2255557667:22222696:99778//).5535723.52....05033..
@ATNG8:04091:02849
GATGGTAGTATAGAGCTCTACATAGTACTCATTCGTTTCGGAAGAGACAGGTACGTTAATAGTTAATAGCGTACTTCTTTTTCTTGCTTTCGTGGTATTCTTGCTAGTTACACTAGCCATCCTTACTGCGCTTCGATTGTGTGCGTACTGCTGCAATATTGTTAACGTAAGTCTTGTAAAACCTTCTTTTTACGTTTACTCTCGTGTTAAAAATCTGAATTCTTCTAGAGTTCCTGATCTTCTGGGCTGCGCTGATATGCGCTACCATCGAATGAGGTTAGTCT
+
<44405:9:=B9;6;;;;<>??BCCCCA@B;;4;;;;60>9;700/::::599839496;A>C8B>?BBBB??<=2;<;;;(;<79?AA7?BBB@BBB@@D7;;@@@A=AAA@??CC=AAA;A;A>>@><<<;>@@A9<=AA@===??A>>>>>A<??@<@@<@<@???<AACB;>3333-3)-)-,777+79999--/;6668;;;68888*7///>6;7==:=?>A;;;>E<A@@>>>=;;==19///699::::>>:99://+/;:::16;??:=:>@::;
@ATNG8:04093:02849
GATGGTAGATATATGCACGCTCTACCAGAAGATCAGGAACTCTAGAAGAATTCAGATTTTTAACACGAGAGTAAACGTAAAAAGAAGGTTTTACAAGACTCACGTTAACAATATTGCAGCAGTACGCACACAATCGAAGCGCAGTAAGGATGGCTAGTGTAACTAGCAAGAATACCACGAAAAGCAAGAAAAAAAGAAGTACGCTATTAAACTATTAAACGTACCTGTCTCTTCCGAAAACGAATGAGTACACTCTCAGAGACACACTACCATCGAATGAGGTTAGTCT
+
@>9;655555;@?666<<=====BB:<=<;>?>;;;?<8?<<BB<<7;9383/////666'639;344:;;7;;38266>>>+64.4.///&/:;)///<:====:=;BC>A@B?AACBCCCCCCBCEDCBA=@@@?;@@@@A@9:4;7;CC@DBBBCBBB@BAA;::900*000*0>AADE5>>A?A@@@@??#00*////;;>=;)//)////)//'//9==:>>:<<::*-(--55)5--)-698<>=?998@@A@@@@<>=;;;;;5:;99:1:?992929:;9<
@ATNG8:04095:02846
GATGGTAGCACACGAGATCTCATCGTACTCATTCGTTTCGGAAGAGACAGGTACGTTAATAGTTAATAGCGTACTTCTTTTTCTTGCTTTCGTGGTATTCTTGCTAGTTACACTAGCCATCCTTACTGCGCTTCGATTGTGTGCGTACTGCTGCAATATTGTTAATGTGAGTCTTGTAAAACCTTCTTTTTACGTTTACTCTCGTGTTAAAAATCTGAATTCTTCTAGAGTTCCTGATCTTCTGGCGCTCTGTCACGTCTGCTACCATCGAATGAGGTTAGTCT
+
45<<9=BBCCBBBBCBBAABAA@BBCBBBCBA=ABAF?CCAC?A@CCCCC@CCCCB@B@BBBC9B?BBBABAA>A:@=???.@@<AABA;AC@?<???9?A=A@BBBB@BBBB>>>>;AAA;?<>@=?<==><@AAA<@@A>>>@@@@B@@=>>><:<;<AA<A<ADDFECCCD@CBBDD9C4929:999)9AADE>CBBBCCBAAA?BCDC2C???C?D?AA?BBBB>>>@C@BABBAA688?<566>??ABBB@::A:;:DEE@BCCCC>AACB@B?BGB@@
@ATNG8:04096:02849
GATGGTAGCATCATGCATATCTCACCAGAAGATCAGGAACTCGTAAGAAGAATTCAGATTTTTAACACGAGAGTAAACGTAAAAAGAAGGTTTTACAAGACTCACGTTTAACAATATTGCAGCAGTACGCACACAATCGAAGCGCAGTAAGGATGGCTAGTGTAACTAGCAAGAATACCACGAAAGCAAGAAAAAAGAAGTTACGCTATTAACTATTAACGATACCTGTCTCTTCCGAAAACGATGAGTACGTGTGCGACGTGTCTCCTACCATCGAATGAGGTTAAGTCT
+
@@??:==BCCCCCBAA=B<<??;?@;?<<066>?@:<=:/0////)/60663949@=;8877'71778887<;8;;7>:@???>+==8<7<==2=@@<<<<>=@<499)9<BB=B@@:>>?=@@@BAC;;:BBBBACDDF?@@CCCDBB@D@C@@?ACCCDCCB>:::AAB?CC@CBB=@@977.399<BCCBBB)BA:7708;=>BBA<A=>>>=9<7<9////(//55657.533333)3....7..222-2----222256678/522,2697:7;97735(.(////
@ATNG8:04104:02843
GATGGTAGCAGACGTGACAGAGCGCCAGAAGATCAGGAACTCTAGAAGAATTCAGAATTTTTAACACGAGAGTAAACGTAAAAAGAAGGTTTTACAAGACTCACGTTAACAATATTGCAGCAGTACGCACACAATCGAAGCGCAGTAAGGATGGCTAGTGTAACTAGCAAGAATACCACGAAGCAAGAAAAAGAAGTACGCTATTAACTATTAACGTACCTGTCTCTTCCGAAACGAATGAGTACCTCTCAGACGCTCGTCCTACCATCAATGAGGTTAGTCT
+
5556(---//7///7;99>;=;59?8::<7595::;9>7;::555;6<=8=699//(/999,616778<=888==1446;>>>+6505499909994666;;<;::5>::@;ABB=@A99;ACIGCFDCC;;;@B@@@>AAAACBBC@C?B;;7;@@>ABBC?A@ABBB>BA?BB?8;9//(/66067777)9A2555;A;;8<58057882858;ABB?A@:98??;<:79958>>5;<?777<>@AABCBBAA>>9755)//94668=485//(..36844
@ATNG8:04108:02855
GATGGTAGCGCACACATAGATACAGTACTCATTCGTTTCGGAAGAGACAGGTACGTTAATAGTTAATAGCGTACTTCTTTTTCTTGCTTTCGTGGTATTCTTGCTAGTTACACTAGCCATCCTTACTGCGCTTCGATTGTGTGCGTACTGCTGCAATATTGTTAACGTGAGTCTTGTAAAACCTTCTTTTTACGTTTACTCTCGTGTTAAAAATCTGAATTCTTCTAGAGTTCCTGATCTTCTGGAGATACACATGATACTCTACCATCGAATGAGGTTAGTCT
+
:>:;00//=ABBBCC;:;@?@>?;;;;;:>@A>AFEG>BB@B?BCCBCBA>A<=?@>A=BABA?B?BB@@@AA@@<;;::;):;5388<(556=8=<<8<>;@?@@AB@BDBBCBCC@BBC@C?CDCBBBBB?BBCB>BBCEEBBBBBBBCCBBB@CBB?CC?C?A::;@ACDE?BCCDD;E@C?AAA@A0@BBBD=B;;;B@;<;A5;;;;*;AABB>BABB@BCIBBBE@D@BBBCCD?BBD@BBBCCBBBCCCBBBBBBAAA>AA??A=9;;C?B?BCCBA
@ATNG8:04110:02826
GATGGTAGCTCTGCTCTGACTCTCGTACTCATTCGTTTCGGAAGAGACAGGTACGTTAATAGTTAATAGCGTACTTCTTTTTCTTGCTTTCGTGGTATTCTTGCTAGTTACACTAGCCATCCTTACTGCGCTTCGATTGTGTGCGTACTGCTGCAATATTGTTAACGTGAGTCCTGTAAAACCTTCTTTTTACGTTTACTCTCGTGTTAAAAATCTGAATTCTTCTAGAGTTCCTGATCTTCTGGATACACTCATGTGCACCTACCATCGAATGAGGTTAGTCT
+
::77-//8;A<BAAADCCGCCCCCC@A@BB@@=?CCD>BC@C@BBBCDDD@GDDBB?B?CCCC@FACCDDCCDCC@BBCCC3BA?BACC>@AAC@BBG@BB;;;BDEKBDBBBCBCC?AAB7;7;BCDAAAD?BBCC?CBBBB@@@BFCCCCCCC<@@DADD>A=@9;;BBBC@CHCCCD<B?C?BCCCC5CDCDD>DDCCCCBABA?AAAB0BAABB=B@CB@BCCCC@A>@@CBCCFD?BAB@BGCCCCCDE:;:@@@B?AAC@CAAAA=@@AA=A?BCCBB
@ATNG8:04112:02855
GATGGTAGAGAGACTGTAGCGCACCCAGAAGATCAGGAACTCTAGAAGAATTCAGATTTTTAACACGAGAGTAAACGTAAAAAGAAGGTTTTACAAGACTCACGTTAACAATATTGCAGCAGTACGCACACAATCGAAGCGCAGTAAGGATGGCTAGTGTAACTAGCAAGAATACCACGAAAGCAAGAAAAAGAAGTACGCTATTAACTATTAACGTACCTGTCTCTTCCGAAACGAATGAGTACTGCGTCTCACTCTCGCCTACCATCGAATGAGGTTAGTCT
+
<A@<7?999::95;;>>==<@;54909998<B<AA=;>;>BB585A>@?=?6>>777BAA1B999@ABBCA;==387;;::9'9@;>9>@@7@CEAGBBBCCDDJ@C?BBADCB?BBBBDBBBDCCCAAA??<?BAA>AAAACBAA?EAEA@>@BBBBBBA?CADBBA?CC@>>?<>;?@@7;00,0:>>>,99-6///>=AAA;@<@A==:><@@DCDACCBA?@D?B?BCC9@:959ACBBBCBBAABBAACBBBDDBC@CAA?AACBB@ABBB?B?BBBBB
@ATNG8:04127:02846
GATGGTAGGGTGTGAGAGTCTGCCCAGAAGATCAGGAACTCTAGAAGAATTCAGATTTTTAACACGAGAGTAAACGTAAAAAGAAGGTTTTACAAGACTCACGTTAACAATATTGCAGCAGTACGCACACAATCGAAGCGCAGTAAGGATGGCTAGTGTAACTAGCAAGAATACCACGAAAGCAAGAAAAAGAAGTACGCTATTAACTATTAACGTACCTGTCTCTTCCGAAACGAATGAGTACAGAGAGTACGATATGTCTACCATCGAATGAGGTTAGTCT
+
<>>??B=BC=CCEC;:6>AAADDD>DCC@CCDCCCAC@BBDBCBB@AA>B=@AA@@@@@,@>@@A?@@CBDFF=A@9999:(9@;?9???5?=@:@AAABA==A<>;>?:>9:187BBBAAA@@@@@==;?;A??A=>>@?>@@@9@:?>C?DCAAACCC=AAAA@A>AB>BBB588@@A9<::788888(9:4:;;;@@>>>1818==>9=:>?888=C??>>>==A<>>>9=AB@??@K::9BB>CAAAAABBBB>>>?>=><@@C??;?AAA:A<AA>>=
@ATNG8:04090:02895
GATGGTAGAGAGAGCTCTCTCATCGTACTCATTCGTTTCGGAAGAGACAGGTACGTTAATAGTTAATAGCGTACTTCTTTTTCTTGCTTTCGTGGTATTCTTGCTAGTTACACTAGCCATCCTTACTGCGCTTCGATTGTGTGCGTACTGCTGCAATATTGTTAACGTGAGTCTTGTAAAACCTTCTTTTTACGTTTACTCTCGTGTTAAAATCTGAATTCTTCTAGAGTTCCTGATCTTCTGGGCTGCGCTGATATGCGCTACCCATCGAATGAGGTTAGTCT
+
;A@<8<=?@@CCCDB<;6=A>>@<=<<<>CCC?BBCC=BD?CACBBABAA=@@@?B>C?DABB?B?CABBCCB@@=??@@@2@A?BCCF;;>:;7;00*//*////;;48:>@@???=BBA;>;@BB@:::@=BAAA;;::===???AAAB;66:1///5995:6>>?A>==AA=B>>>>5><@<@AAAA/AB@@@:@??==>?>>><@@@5@A>>><@<BB=B>==?==8=<@@==>;4999=46666::>>;;;A@@@AA;;;0997::57763-3066---
@ATNG8:04095:02863
GATGGTAGCGCACACATAGATACAGTACTCATTCGTTTCGGAAGAGACAGGTACGTTAATAGTTAATAGCGTACTTCTTTTTCTTGCTTTCGTGGTATTCTTGCTAGTTACACTAGCCATCCTTACTGCGCTTCGATTGTGTGCGTACTGCTGCAATATTGTTAACGTGAGTCTTGTAAAACCTTCTTTTTACGTTTACTCTCGTGTTAAAAATCTGAATTCTTCTAGAGTTCCTGATCTTCTGGCTCTCGTAGACAGATACTACCATCGAATGAGGTTAGTCT
+
<<==?=;:::=@@?AA@@@BDDCCCBB@:55?5:9;A;@A=B>BBCCBBB@BBBA@=@@A@@C?D@BBBBBBBBB?ABBCB2BEACCCC>CBBC@CCC@CC@CCBC::6;AABBBBCACDC?B?CCECCCCC@CCCD;;;CBBBBCCCBBBBBBB?BBB?BB?C?CCCEBBBBB?AAAAA7A<@<;;;;;*;CBDI>ABDBBCIDBA5;;;;*;AACCADFHEACCC@AAB9<7;B@AAA>A;;5;BB;<;CCACACA@@@@BAA>A@@@?:;;;@<@>ABB@@
@ATNG8:04105:02868
GATGGTAGGCACTGGCGCACACATCCCAGAAGCATCAGGAACTCGTAAGAAGAATTCAGATTTTTAACATCGAGAGTAAACGTAAAAAGAAGGTTTTACAAGACTCACGTTAACAATATTGCAGCAGTACGCACACAATCGAAGCGCAGTAAGGATGGCTAGTGTAACTAGCAAGAATACCACGAAAGCAAGAAAAAAGAAGTACGCTATTAACTATTAACGTACCTGTCTCTTCCGAAACGAATGAGTACTATAGACTATCTGAGACTACCATCGAATGAGGTTAGTCT
+
4444399:27////)///99;A@?CC7;5>95569555696995444.4938838544//////$/)//////899898.3333333$396;,333&38838:887::/0,/579455:9>>>AGBCCBCCBBBBBB?BCCC?ABBDC@?@;@=AAA?ADBCBDCB?:::BCC@CC@BBB=??ECC>A881988888%8@98868?@B@?;?=???A:>:=>BBC@DHCAABC@C?AAA<AAA>B???BBBCCCBBB?;;?BABBABC@@?@CBBBB@BCBB?BACC@;:
@ATNG8:04123:02889
GATGGTAGACACGTGTGCTCTCTCGTACTCATTCGTTTCGGAAGAGACAGGTACGTTAATAGTTAATAGCGTACTTCTTTTTCTTGCTTCGTGGTATTCTTGCTAGTTACACTAGCCATCCTTACTGCGCTTCGATTGTGTGCGTACTGCTGCAATATTGTTAACGTGAGTCTTGTAAAACCTTCTTTTTACGTTTACTCTCGTTGTTAAAATCTGAATCTTCTAGAGTTTCCTGATCTTCTGGATAGCGACGCGATATACTACCATCGAATGAGGTTAGTCT
+
889:5;<@AA@;:59556<<>>@CDCBBCCA@=@@DC?CC@C?BBDCAAA?A@?>?9=4999;<A=:BAB@<::<588?>=+::6>//-.::B8CB?=>A,00/666035777755.255+23;<>;;;@@<?@@@7;;?=;;:?;;<<=///=7;:>=@@<@7;;?;;:AAA=888=>1>9=:>BBBB/@@AAA398=:77//)//)///(.:::;2756257799256(619:9://*/9969=@A;;:;;;C<;;@<====8=>?AA=AA>><?=?>>?7
@ATNG8:04088:02927
GATGGTAGGACGAGCGTCTGAGAGGTACTCATTCGTTTCGGAAGAGACAGTTACGTTAATAGTTAATAGCGTACTTCTTTTTCTTGCTTTCGTGGTATTCTTGCTAGTTACACTAGCCATCCTTACTGCGCTTCGATTGTGTGCGTACTGCTGCAATATTGTTAACGTGAGTCTTGTAAAACCTTCTTTTTACGTTTACTCTCGTGTTAAAAATCTGAATTCTTCTAGAGTTCCTGATCTTCTGTGTCGGTCTATCATGTACTACCACTTCGAATGAGGTTAGTCT
+
//992///7===A<<995449944.5;;99;;45444(44.4.44:<=;997;;//)/)///;396;665>9;;;5;9==>);:8455<3;:=>9<;;6;;49::::9277////:;,//>:>066=5659;5:7//)/::7>?CA>==:78..-(---(-63969;555;655495555&56;655555$5<9;;09:6-------(----$/7///6:6:;:=<<<:55.438989:;+////5555.////77///79:554544454447<;<<2727////
@ATNG8:04089:02927
GATGGTAGGAGACACGTCGCACACGTACTCATTCGTTTCGGAAGAGACAGGTACGTTAATTGTTAATAGCGTACTTCTTTTTCTTGCTTTCGTGGTATTCTTGCTAGTTACACTAGCCATCCTTACTGCGCTTCGATTGTGTGCGTACTGCTGCAATATTGTTAACGTGAGTCTTGTAAAACCTTCTTTTTACGTTTACTCTCGTGTTAAAAATCTGAATTCTTCTAGAGTTCCTGATCTTCTGGGCTGCGCTGATATGCGCTACCATCGAATGAGGTTATTCT
+
AA@<?BBC@CCBBCCCBBCCCECCC@ACBCCB?ACCD>CC@D>@AACCFD@ED@@??B?B@CC?B?BBCBCBEBB?BBBBB3@>9@::9,3;<@:?=C?@@>A@AAA@=ABB??AAB=A@@:A<AAA??;;;<AA@@<>>?A??@>>>ACC==<=48887;A=C=??>A>??DD<@??@?2?:>8::FDC.9<AAD:A>?>>>>>>A=AAAA/A>>>A=B<AA<A>>>@@@<@=@@@??>9998808///=999><<<>=>>><<5::?@@<===B=B;>><??
@ATNG8:04093:02955
GATGGTAGCGCACACATAGATACAGTACTCATTCGTTTCGGAAGAGACAGGTACGTTAATAGTTAATAGACGTACTTCTTTTCTTGCTTTCTGTGGTATTCTTGCTAGTTACACTAGCCATCCTTACTGCGCTTCGATTGTGTGCGTACTGCTGCAATATTGTTAACGTGAGTCTTGTAAAACCTTCTTTTTACGTTTACTCTCGTGTTAAAATCTGAATTCTTCTAGAGTTCCTGATCTTCTGGACGCGTCGCACTGACACTACCATCGAATGAGGTTAGTCT
+
<<9:7;==656??666@@@9;;9455559;=<9<==@8>=7;5;;;;;AB?BBACC@CABBBB>@9@@0//8779;54444&4:5:;=<2544/8)///)/:16/33:<9>@??B=BB<@@A>A>AABABBBBABBBDABCBCIHCEDBBBCBBBB:;;C@CD:;7<@B<;;;;:=??>??5?>A>;;;;;*;@@AA:@;;:@99:=>2999*99555.54;?9BBA999949:?>:??@<AA=7:::.-----7999;9555597<=5//7///<8<6<;=;;
@ATNG8:04094:02916
GATGGTAGAGTATCATGTGTATCTCCAGAAGATCAGGAACTCTAGAAGAATTCAGATTTTTAACACGAGAGTAAACGTAAAAAGAAGGTTTTACAAGACTCACGTTAACAATATTGCAGCAGTACGCACACAATCGAAGCGCAGTAAGGATGGCTAGTGTAACTAGCAAGAATACCACGAAAGCAAGAAAAAGAAGTACGCTATTAACTATTAACGTACCTGTCTCTTCCGAAACGATGAGTACATAGATATACGTATAGCTACCATCGAATGAGGTTAGTCT
+
////)//9:@@;;=>>>@DA@:69=399:5544<6::;ACBCCC;:6;C=@<@CA@@@@>,@>;;99;59566@4>999959$5@8=?BCD9CDE@;<;@BB@??5938C=@AA<>>@ABAABDCABCCCA@=@AAA=@@ACCCCCAFACBC@BBCECCCC?BBBAA@>AB=AAA?AAAAB=AAA>@AAAA3AA=A??:=@===9<:>?>>:>:=BEBB?BBBAAAB=>;<@@6@00000?ABCBBCABBBBCBBBBCC>>>;;6;>=>?=?;;;8=;>ABAA
@ATNG8:04094:02949
GATGGTAGCTATACGTATATCTATGTACTCATTCGTTTCGGAAGAGACAGGTACGTTAATAGTTAATAGCGTACTTCTTTTTCTTGCTTTCTTGGTATTCTTGCTAGTTACACTAGCCATCCTTACTGCGCTTCGATTGTGTGCGTACTGCTGCAATATTGTTAACGTGAGTCTTGTAAAACCTTCTTTTTACGTTTACTCTCGTGTTAAAAATCTGAATTCTTCTAGAGTTCCTGATCTTCTGGACAGAGTGTGCAGATACTACCATCGAATGAGGTTAGTCT
+
@<?<?B=BBCCDCBECCCCCCCCBBBCCEDA@?@CBC?CD?C?CBCBCBD@BBAAC@B@CAAA?B@D???BCA@@9:9787$7:6BBCC=AA?C@A>>29;5;;;>=A6;;=>@@??;>::5::>?E????@=AD??<?>==@>>>C>==>AAAA;<>=;>>;?;?@==>>ACB=:;;DF.:4<88><99)7759906...73359<4<<<8)8:89=6815C6A@>>??D<A=@@????188;:>>?>>>???AB?@?AAAA??<?>==A<;;;A=A=@@;;;
@ATNG8:04103:02947
GATGGTAGCGCACACATAATACAGTCTCATTCGTTTCGGAAGAGACAGGTACGTTAATAGTTAATAGCGTACTTCTTTTTCTTGCTTTCGTGGTATTCTTGCTAGTTACACTAGCCATCCTTACTGCGCTTCGATTGTGTGCGTACTGCTGCAATATTGTTAACGTGAGTCTTGTAAAACCTTCTTTTTACGTTTACTCTCGTGTTAAAAATCTGAATTCTTCTAGAGTTCCTGATCTTCTGGTATGACTAGTGTACTACTACCATCGAATGAGGTTAGTCT
+
<:44.4977//////55/)/////999=?@<>>>@8<A9A@CCCCCBB?CBCCEFF?BBDD@GACBBBBBCCC=@@A@@,;;69>AD;BAAA=ABB?@A?@DDBAB@BCBBBBCC?BBA?A6;;BAAABB>AAAA=@@@A@A@???A@@@BBC=@@D@BB?B@BCDAAAC<;9;CCDE<C?A=;;;;;*;CBBJ9;;CBAA;;:B@EDDD5A@@994929::@A?::9929:778@@?9@@A?BBC@@@@DCCCBCB@A@CBB=@@BBB@:;;@=@=?@?::
@ATNG8:04109:02926
GATGGTAGCTATACGTATATCTATGTACTCATTCGTTTCGGAAGAGACAGGTACGTTAATAGTTAATAGCGTACTTCTTTTTCTTGCTTTCGTGGTATTCTTGCTAGTTACACTAGCCATCCTTACTGCGCTTCGATTGTGTGCGTACTGCTGCAATATTGTTAACGTGAGTCTTGTAAAACCTTCTTTTTACGTTTACTCTGTGTTAAAAATCTGAATTCTTCTAGAGTTCTGATCTTCTGGGATGTGTGCGCAGTGCCTACCATCGAATGAGTTTAGTCT
+
BBAB@CCCCCCBB@DDEDBBBCCBBBBBCCBB@BCCF>BB?B@AAACCCC?BAACC?A>??AA?A<BBAAABBBB>@@???1@@=ABBC;AAAB>BBB?BB;==BBCD>A@AC@@>>9>==:=;????<<<>9>>>>688>>>>>>>>>?A<=;A;===;AA;?9>>??AA>>>9>??AA6A<A:==ACA.A?999+//6///9691:8:8+9==>B=A<@@=AAA=<<@<AA?>>>>:998;4;///;888:8>@@@@8>>A;@???C====???8???>=
@ATNG8:04123:02926
GATGGTAGACATATCGTACTCTCTGTACTCATTCGTTTCGGAAGAGACAGGTACGTTAATAGTTAATAGCGTACTTCTTTTTCTTGCTTTCGTGGTATTCTTGCTAGTTACACTAGCCATCCTTACTGCGCTTCGATTGTGTGCGTACTGCTGCAATATTGTTAACGTGAGTCTTGTAAAACCTTCTTTTTACGTTTACTCTCGTGTTAAAAATCTGAATTCTTCTAGAGTTCCTGATCTTCTGGGCTGCGCTGATATGCGCTACCCATCGAATGAGGTTAGTCT
+
BDCC@CCCCBBBCHHEDCCCCCBBBCCDCCA@>@@?A9?>9?=@@AAABA@C???B@D?BACC?B?BBBBCCB96025777)8>9<5//)/00/4;//*5;6558A=>;>????A>>:>>>;?=?AA???@A<???A688>;557>@<<=A=>======:=>:>:>>A@@@A@@:=>@DD5A<A8<<CAC.AA;;;,//8///<<<>4:;::+;==?>=A:===AAB>>=>;>;??@@??;9;;;4;666;989>><<==:::;<<5:;9;;49;//+/477788
@ATNG8:04125:02945
GATGGTAGTGTGTCTCTGAGAGTAGTACTCATTCGTTTCGGTAGAGACAGGTACGTTAATAGTTAATAGCGTACTTCTTTTTCTTGCTTTCGTGGTATTCTTGCTAGTTACACTAGCCATCCTTACTGCGCTTCGATTGTGTGCGTACTGCTGCAATATTGTTAACGTGAGTCTTGTAAAACCTTCTTTTACGTTTACTCTCGCGTTAAAATCTGAATTCTTCTAGAGTTCCTGATCTTCTGGATAGCGACGCGATATACTACCATCGTTCTCCTTAAGTCT
+
ABBB=BA?00/<:::>>><BB@@@@BA?>?00*0000+0@;@?BCDDDCC@BBBBB>B?BCCCAC@CCCIECBBB?;;;;;*;@>@;;:,::;5=@BA@BB::;BCCC@CDCBBECC?C@A=A?BABBA;;;?B@;;7;ABBCCCCBAABBBBABADDD@FD@C;;;BCCBBBB>@;;;;.;4;4;;;;.9D@@B9:;BBAAB>=@2999*5=99<69:9:29@@@BBE@E@BBBCCC@AAB?A@<;;ACBBBA@@AAA@B?@=@@BCC@CAA4;4917798
@ATNG8:04132:02941
GATGGTACGCGCACACATAGATACAGTACTCATTCGTTTCGGAAGAGACAGGTACGTTAATAGTTAATAGCGTACTTCTTTTCTTGCTTTCGTGGTATTCTTGCTAGTTACACTAGCCATCCTTACTGCGCTTCGATTGTGTGCGTACTGCTGCAATATTGTTAACGTGAGTCTTGTAAAACCTTCTTTTTACGTTTACTCTCGTGTTAAAAATCTGAATTCTTCTAGAGTTCCTGATCTTCTGGGTGTATCAGCGAGTATCTACCATCGAATAGGTTAGTCT
+
4844.44449;;<===699@BAABB@@@?@=>@499:9,957=6@<>BBBB@BBABA@C@ECDD@E?CCCC<;;BC5;;;;-9<234<>5;;<@<==@<@HABBBDCFBCCCHCCBB>BBB?B@CDCB;;;A=@BDC:;;BBCBBBDBBBB;<;A?BBC@CD?C?AABBBDBBC@D@@@@7@=B=BBBBB0@@BBC;ABCCCDCCBA=A@A@0A@@AE@B@BB@BCCBBBC@B@BDCCBBA@@AC>BBCCCCCCCCCCCCFCCBB@BBBBB>ABC=@=@@@@B
@ATNG8:04087:02961
GATGGTAGTGTCATATGAGAGTGTGTACTCATTCGTTTCGGAAGAGACAGGTACGTTAATAGTTAATAGCGTACTTCTTTTTCTTGCTTTCGTGGTATTCTTGCTAGTTACACTAGCCATCCTTACTCGCGCTTCGATTGTGTGCGTACTGCTGCAATATTGGTTAACGTGAGTCTTGTAAAACCTTCTTTTACGTTTACTCTCGTGTTAAAAATCTGAATTCTTCTAGAGTTCCTGATCTTCTGGATAGCGACGCGATATACTACCATCGAATGAGGTTAGTCT
+
::4405<<<<;;;;;<>BAA:::BBBB?@@AB@A@@A=AC?C@BBCBBBC=AA@>B;A=ABCD@F@C;;;BCBA@>;<;;;*;B?BBCB=BAB@=A??;@C@CBCCCE?CCFCCCCE@CDDFA<AA000000A=A@@@=B999?@=ACBDCCCCCC@DDE@E@C?D>@@ADBBBBB<@;;;;.;;@>;;;;.:>?@D8;;@AABCBCD4;;;;$9@@@B@CABB@BCCDCCB@C@GBCBBB>BBB?BBAA@BB;<;;BBACCBBBC>A@AA@=@<<@+0,0@=00
@ATNG8:04094:02994
GATGGTAGCATCATGCATATCTCACCAGAAGATCAGGGAACTCTAGAAGAATTCAGATTTTTCAACACGAGAGTAAACGTAAAAAGAAGGTTTTACAAGACTCACGTTAACAATATTGCAGCAGTACGCACACAATCGAAGCGCAGTAAGGATGGCTAGTGTAACTAGCAAGAATACCACGAAAAGCAAGAAAAAAGAAGTACGCTATTAAACTATTAAACGTACCTGTCTCTTCCGAAAACGAATGAGTACTGCGTCTCACTCTCGCCTACCATCGAAATGAGGTTAGTCT
+
;<65.4:94459955599995545<79;:74449444(46834544;633.32888;:===+4348333336669:2///::;:+:;6;7;>=.:::5555566===:=:>>9<=<9;;=>>>>=B@@>>666:5:>55.4<:8:;;;7<9@5905:<>>===:=BAB=B8@;<>>>3773333&3771333333#33,39;888667+22'2289+22'2255464444///)/)//88+8//+/;;;:888;;:=;<///;;;;>>:>A;6://///(/:::7>99::<4
@ATNG8:04099:02966
GATCTATACGTATATCTATGTACTCATTCGTTTCGGAAGAGACAGGTACGTTAATAGTTAATAGCGTACTTCTTTTTCTTGCTTTCGTGGTATTCTTGCTAGTTACACTAGCCATCCTTACTGCGCTTCGATTGTGTGCGTACTGCTGCAATATTGTTAACGTGAGTCTTGTAAAACCTTCTTTTTACGTTTTACTCTCGTGTTAATAATCTGAATTCTTCTAGAGTTCCTGATCTTCTGGACAGAGTGTGCAGATACTACCATCGAATGAGGTTAGTCTA
+
BCDCCC?AABBD;;;AAD;:;;:;B;;8;CBC=CC@C@BBBBCBB?BBCBB@B?BBBB?B?BBCBCCB>=<?BDDC1=?8@???8<AAA>A??:?A599ACBD@?>?CBB@@<@@@<A<BAA@=>>@:<>6618<<;>?==>>>AABABB:8889=@;A=???@@@@?A<AAAAA3<6;17////'/;----)--3---99-/(/5773<9<7;5;<?@<@A???AB<B<AA====9<;D<>??>9;:>===>>;;;===>;===@<13333)-)----33
@ATNG8:04100:02964
GATGGTAGTGTCAGTGCGCGTCGTCCAGAAGATCAGGAACTCTAGAAGAATTCAGATTTTTAACACGAGAGTAAACGTAAAAAGAAGGTTTTACAAGACTCACGTTAACAATATTGCAGCAGTACGCACACAATCGAAGCGCAGTAAGGATGGCTAGTGTAACTAGCAAGAATACCACGAAAGCAAGAAAAAGAAGTACGCTATTAACTATTAACGTACCTGTCTCTTCCGAAACGAATGAGTACACATCGTCGTGTCGTGCTACCATCTAATGAGGTTAGTCT
+
A@<<8<<<A?<<<=>>B>C:96<=>76;9?@B@B@A;@<@BC@A@C?CC?B@BAAAAAAA2A>ABABBBCCBBA;??ABBAA0;;5;=BBB<DEEBB;;;CCC;<<;@CC?BBB@BBBCCAAAGDDCBBBCC@CC@@=@BCB????<@?C::8;AAAACCB@AAABBB?AA>99:;@@999+9>>;:;;;;+;A=888>BBAAA=D:>>AA3838>A@A?ABAAABB?BACCC>A@A49:?BBCCCBBBC==ADCCBBBAAACBB=?999B?BBBB?B?BA@99
@ATNG8:04100:03003
GATGGTAGGTGCACATGAGTGTATCCAGAAGATCAGGAACTCTAGAAGAATTCAGATTTTTAACACGAGAGTAAACGTAAAAAGAAGGTTTTACAAGACTCACGTTAACAATATTGCAGCAGTACGCACACAATCGAAGCGCAGTAAGGATGCTAGTGTAACTAGCAAGAATACCACGAAGCAAGAAAAAGAAGTACGCTATTAACTATTAACGTACCTGTCTCTTCCGAAACGAATGAGTACCTCTCAGACGCTCGTCCTACCATCGAATGAGGTTAGTCT
+
:;:<<A<A@@ABAA<<GBBBABBBB?;99455:;;;8=5::<4955.5>.5.4:445999(975566659=;;;6;=@@@@@+655:.:9:&999.5;;::::44047;=8>==>@@??@@9;:AC@@A:;;6;;;;@CAAACBAB?A<A00/=000;<=8=<<>>>>><6<><57;33,377633333$393667888:9727055/.(-(-5-./6::9;;:=393444(444.39::;;:<=<<C?@A@@@BBBBB?;;;:888==5;;;:9=:=@@;;
@ATNG8:04110:02979
GATGGTAGGCGAGAGTGAGACGCAGTACTCATTCGTTTCGGAAGAGACAGGTACGTTAATAGTTAATAGCGTACTTCTTTTTCTTGCTTTCGTGGTATTCTTGCTAGTTACACTAGCCATCCTTACTGCGCTTCGATTGTGTGCGTACTGCTGCAATATTGTTAACGTGAGTCTTGTAAAACCTTCTTTTTACGTTTACTCTCGTGTTAAAAATCTGAATTCTTCTAGAGTTCCTGATCTTCTGGGCTGCGCTGATATGCGCTATCGAATGAGGTTAGTCT
+
BA@@AG<B@BBBBBBBBCCCCECDCCBCCBBB<@@>>8?A?B@CCBBBBB@BBC??=?@FCBA?B@BBABBCCCC?>>??<,=?;??DD9>BAB>BB?=??000@@@E=@B@?>@??<?AA<A;@@AAA@A@;?>>>588::;:@?@=<===>>>188>;>?=B<?>>>AA@@@:;77<;.;)/)/////(/<9::2==?;;:?>>=18889(8:;;B=B=AA<@@???>><@=AA@@@B766=>6=//-79--/==::>>>CB=>>=;>==;5939:8//
@ATNG8:04114:02985
GATGGTAGCATCATGCATATCTCACCAGAAGATCAGGAACTCTAGAAGAATTCAGATTTTTAACACGAGAGTAAACGTAAAAAGAAGGTTTTACAAGACTCACGTTAACAATATTGCAGCAGTACGCACACAATCGAAGCGCATTAAGGATGGCTAGTGTAACTAGCAAGAATACCACGAAAGCAAGAAAAAGAAGTACGCTATTAACTATTAACGTACCTGTCTCTTCCGAAACGAATGAGTACTATGTAGAGCTCTATACTACCATCGAATGAGGTTAGTCT
+
<<==@B=BDEDFD;;;CCBBCCBBB@BBB?BB@@@A=A=?ACABAB?BE@F??>?BA@?A+><@AAABCBBAA@:@A>>@?@1@A@C@CCC;DCC@BAAABBBCC@C@CC@BBB@BBCCEA@ACCCCBBCBB?BBAA<@@@?AA=A>B=AAB>CAA??@@?;?@A@9958C????@ECBBB:??A>AADCD3BB?BBBBAAAAA?A?BBBB>A>ABBBC?CAAAACA=A<ACD=BBA????ABBB>??BBBCCECCBBB@@@BBB@BBBAA>AAAA?B?BBBBB
@ATNG8:04118:02984
GATGGTAGTGTGTCTCTGAGAGTAGTACTCATTCGTTTCGGAAGAGACAGGTACGTTAATAGTTAATAGCGTACTTCTTTTCTTGCTTTCGTGGTATTCTTGCTAGTTACACTAGCCATCCTTACTGCGCTTCGATTGTGTGCGTACTGCTGCAATATTGTTAACGTGAAGTCTTGTAAAACCTTCTTTTTTACGTTTACTCTCGTGTTTAAAAATCTGAATTCTTCTAGAGTTCCTGATCTTCTGGCTCTCGTAGACAGATACTACCATCGAATGAGGTTAGTC
+
96<9:@;;BA>>;>666<<<<=ABB@A@@A@@:@?@@9@C?A?BBBBBBB@AABCCADADBBB?C?CBBAA00/=27777+//)4:::1<@@A>BEJAFC@BBBCCGACCCCBBCD?BAD@C@CBBB@BBB>BBBBADBAACA@@BBCCBBDEFA@@@=@@=@>AABBB?BFBB>A;;;;.;>A=;;;;;;%99@BD>D9:9?>99555)5@<@+999?B=@=BC??@@;00><@-00???>;?@A<ABA@A@A@GDCCBBBCCCDD@@@ABB?BBBB?BA:;;B
@ATNG8:04124:03004
GATTAGTGATACAGATCTGACACCAGAAGATCAGGAACTCTAGAAGAATTCAGATTTTTAACACGAGAGTAAACGTAAAAAGAAGGTTTTACAAGACTCACGTTAACAATATTGCAGCAGTACGCACACAATCGAAGCGCAGTAAGGATGGCTAGTGTAACTAGCAAGAATACCACGAAAGCAAGAAAAAAGAAGTTACGCTATTAACTATTAACGTACCTGTCTCTTCCGAAACGATGAGTACGATGAGATCTCGTGTGCTACCATCGAATGAGGTTAGTCT
+
;::5;>AAB@@@BACC=;9<>DD:;@;9<<=@;;495:><;::<8;;8<@BBBBBBBB3B;@@?8737;333(3;:::99$9?8=@DDD7CCCACCCCCBDBB>B>AA=@A@<@@AAB;;;BCHHBBBAA?A@@@?@@@CBBAA<@=A;;7<CAAA@@?>:::9?@;9947@<8<;;8817338;<<===&<>556.66>>B@@<@<=<<>5:59:@@@;@CA@@?DAA:@AF<A00000:=<=999>>?@@A?>:::888=>>799///1-.00*0:=>@??
@ATNG8:04129:02987
ATGGTAGAGAGACTGTAGCGCACCCAGAAGATCAGGAACTCTAGAAGAATTCAGATTTTTAACACGAGAGTAAACGTAAAAAAGAAAGGTTTTACAAGACTCACGTTAACAATATTGCAGCAGTACGCACACAATTGAAGCGCAGTAAGGATGGCTAGTGTAACTAGCAAGAATACCACGAAAGCAAGAAAAAAGAAGTACGCTATTAACTATTAACGTACCTGTCTCTTCCGAAACGAATGAGTACGATGAGAGAGCTCTCTCTACCATCGAATTGAGGTTTAGTCT
+
489.55===;;;@A@<;;;;;;;;2;55059;:44.46<::99::0335:233333333$3397788888::=288444444#555)54999&55<5;66699;<<8<:<>859909?849>><<@B?955>>;@8<@<666:>:::7:27//)/78667;;7:99///(-83---(//66618753222222#.833.....8;;;?688>?292859:A>B?@@=00*/(//8/8:;*/33;333::33255655589><8;9:5/5///7(/(.55-55'2=;66
@ATNG8:04131:03006
GATGGTAGGCGAGAGTGAGACGCAGTACTCATTCGTTTCGGAAGAGACAGGTACGTTAATAGTTAATAGCGTACTTCTTTTTCTTGCTTTTCGTGGTATTCTTGCTAGTTACACTAGCCATCCTTACTGCGCTTCGATTGTGTGCGTACTGCTGCAATATTGTTAACGTGAGTCTTGTAAAACCTTCTTTTACGTTTACTCTCGTGTTAAAAATCTGAATTCTTCTAGAGTTCCTGTCTTCTGGGTGCGCTACAGTCTCTCTACCATCGAATGAGGTTAGTCT
+
55=>;CCB@CBBBBBBGFGFCBBCFBCCDCCC@CBBB<BCAE@AAACCCC?CCCCC?B?BBBB?B?BBBBBBBCB?@@@??.=<9>8888&5???<BBA=AB=BBBBBB?B?????@A=AAA=C=>>>>;;:?=B@@@:>>@??>>===A>@8::@;687;<=9=<@DAAAAAAD<><==<1<;>8=<AA2A@>>>7>??>=??<;;;AAAA.A===A;C;==7=>@@;88689=>A@A999990///99???>>>AD>>@A>@<@:::A=:::@<A=@>@?>
@ATNG8:04133:02980
GATGGTAGTATATCGCGTCGCTATCCAGAAGATCAGGAACTCTAGAAGAATTCAGATTTTTAACACGAGAGTAAACGTAAAAAGAAGGTTTTACAAGACTCACGTTAACAATATTGCAGCAGTACGCACACAATCGAAGCGCAGTAAGGATGGCTAGTGTAACTAGCAAGAATACCACGAAAGCAAGAAAAAGAAGTACGCTATTAACTATTAACGTACCTGTCTCTTCCGAAACGAATGAGTACTATAGACTATCTGAGACTACCATCGAATGAGGTTAGTCT
+
8:9;?@DCCCCBCBCCEIEECCCA@?@DC?DCC@AA?A?ADFBBAB@CC@C@??@BBDCC3A?CCCAABBBBAB<BBCBDDD5CB?A=A@@9@BB?DCCCEDBBA>@>@D?BBB>@@BBBCDEECCCCBBBC?BC??;@@@@@CBB?BAEBB?BCBBBDBB>ABCBBB@@@;@@@;>>999+9??;=;;;;.;D:?888>>B@@<?;?ACC:>:>@BCC@CBAA@AA<?=@AA9A997:BBBHDBABBBB???@@BBB???BBCB?BAAAD?CCAA>A?BBBAA
@ATNG8:04133:02995
GATGGTAGATATATGCACGCTCTACCAGAAGATCAGGAACTCTAGAAGAATTCAGATTTTTAACACGAGAGTAAACGTAAAAAGAAGGTTTTACAAGACTCACGTTAACAATATTGCAGCAGTACGCACTCAATCGAAGCGCAGTAAGGATGGCTAGTGTAACTAGCAAGAATACCACGAAAGCAAGAAAAAGAAGTACGCTATTAACTATTAACGTACCTGTCTCTTCCGAAACGAATGAGTACGAGAGAGCACACGTGTCTACCATCGAATGAGGTTAGTCT
+
;;=>7;;>@BCBB;66=;556==<A9<A>9;>;A::49044:::9A7:96>177333777'717888888;;;<6:<<<??>+;;7;8<<<0=>>9>>666=A@@=@?DB?BCB=AA@@@BCEBDABBBBBB?BBAB@CCBCCBBB@DADAA?ACCAAABC?BBBBCB@CD?BBA=@=000*000)0@@@A0@:6==<@A@@@@;@<@@@@<@::;@AA?@@@@CCB?B?BCD>DBB>???ABB???A@AAB::9BBCC>>>>AA;<;::=;=;;;5;5:A???
@ATNG8:04089:03059
GATGGTAGATATATGCACGCTCTACCAGAAGATCAGGAACTCTAGAAGAATTCAGATTTTTAACACGAGAGTAAACGTAAAAAGAAGGTTTTACAAGACTCACGTTAACAATATTGCAGCAGTACGCACACAATCGAAGCGCAGTAAGGATGGCTAGTGTAACTATCAAGAATACCACGAAAGCAAGAAAAAGAAGTTCGCTATTAACTATTAACGTACCTGTCTCTTCCGAAACGAATGAGTACACATCGTCGTGTCGTGCTACCATCGAATGAGGTTAGTCT
+
ACC@?BBCBBBBCCCCCB@ACFCBB?BCC@CCBB??>@?AAABBBB>AA?B?@A??>AAA+B?BBBBBACCBBB>BBBBBBB5A@=A6;;;6;BCAAABBCCAB@?B?BB?BBC@CBBBCCCCCCCCBDBBB@CCCC?BBCC??>>9@;@AB?BBBCCCDC?BBBBBB?BC?BBD588???8@@@<@AAAA3BC?B?=BBB;;;9=8=;;;;?=>>>AA8<::9::<8=:>>>7>;;5;;;@@@ABA@BBCAAAACBBBB>>==<9=?<9<:9::A<@<@A>88
@ATNG8:04091:03057
TATGGTAGTATAGAGCTCTACATAGTACTCATTCGTTTCTGAAGAGACAGGTACGTTAATAGTTAATAGCGTACTTCTTTTTCTTGCTTTCGTGGTATTCTTGCTAGTTACACTAGCCATCCTTACTGCGCTTCGATTGTGTGCGTACTGCTGCAATATTGTTAACGTGAGTCTTGTAAAACCTTCTTTTTACGTTTACTCTCGTGTTAAAAATCTGAATTCTTCTAGAGTTCCTGATCTTCTGGTATACACACTCGCTCGCTACATCGAATGAGGTTAGTCT
+
@@@A?CDCCCCCCCCBBBBBACCCCCBBBCBB?BBBB<ACBA?CCCBCBB?BCCCC@C?C@@A?D@CB@BBCGCC?BB@@@0@@<ABCC?CCEC?CCFACC9:9BBBC@BBBBCECC@BBD@D@CAABBCCC<AACC???BBBCBBCCCCCAAAEACA@?@D?B>BBA??@BCC@BBBBB8A?C<99999):?9994:AA@ABBA@@9>@>@0@BBBE?B@BD@CCCCCCC?C@DDBBBB@CBB?BBAAACBBCCCAABABBBCCCCBCB?999B>B>BCCCC
@ATNG8:04092:03014
GATGGTAGGCACTGCGCACACATCCCAGAAGATCAGGAACTCTAGAAGAATTCAGATTTTTAACACGAGAGTAAACGTAAAAAGAAGGTTTTACAAGACTCACGTTAACAATATTGCAGCAGTACGCACACAATCGAAGCGCAGTAAGGATGGCTAGTGTAACTAGCAAGAATACCACGAAAAGCAAGAAAAAAGAAGTACGCTATTAAACTATTAACGTACCTGTCTCTTCCGAAACGAATGAGTACACACTCTCATATGACACTACCATCGAATGAGGTTAGTCT
+
CCDC?CCC?B666=@AAB=BC@?;;4;:=??BBBCB@C@BBBCCCC@CD@C@@@@ABDBC3B?BCBBBBABBCC>979CCBB1@@=@.:;:*9@@?BBBBAAA@@;>;??<?BC?CCBBBGFCBBDDCDCCC?A@@?;?:99????;@>ACC@D;;9BCBB?CBBBBB?BB>BA?8=<9999+98818::::;'6=6;///98;:</56(67:90816A;;9@A?>??BB?B?@A@<?>>;>AAB??>BB?;;;@;;;C=ABBBBBBC?BBBCB?AA??9?9<<?99
@ATNG8:04092:03056
GATGGTAGACATATCGTACTCTCTGTACTCATTCGTTTCGGAAGAGACAGGTACGTTAATAGTTAATAGCGTACTTCTTTTTCTTGCTTCGTTGGTATTCTTGCTATTACACTAGCCATCCTTACTGCGCTTCGATTGTGTGCGTACTGCTGCAATATTGTTAACGTGAGTCTTGTAAAACCTTCTTTTTACGTTTAACTCTCGTGTTAAAATCTGAATTCTTACTAGAGTTCCTGATCTTCTGGCGCGTATGTATGTCGCCTACCATGAACTGAGGTTAGTCT
+
CAAB@C;;;BCBBCDCCCCBAA@@BB@>>?:<2:?A=89;59>AAFDCCB?BEAAA>B?BC??:?;?<ABCB?8?<:7===*762658.733,33933.3845>@AA<A@@889?@<?BB<><>@???===;??==:>A>>>AA?@?BB??;;;:==?=??<?=BB??>>@BB8;;@@@6@=D9==BBB/>?BAA:@<@@@@AAAAA<AAA5A<<=A<A<;;7;AABAAAA<A=AAA>>@<?>=8====>?@@@;6679995<<<8=>>=1779//)/69866:
@ATNG8:04094:03055
GATGGTAGAGAGAGCTCTCTCATCGTACTCATTCGTTTCGGAAGAGACAGGTACGTTAATAGTTAATAGCGTACTTCTTTTTCTTGCTTTCGTGGTATTCTTGCTAGTTACACTAGCCATCCTTACTGCGCTTCGATTGTGTGCGTACTGCTGCAATATTGTTAACGTGAGTCTTGTAAAACCTTCTTTTTACGTTTACTCTCGTGTTAAAAATCTGAATTCTTCTAGAGTTCCTGATCTTCTGGATACACTCATGTGCACCTACCATCGAATGAGGTTAGTCT
+
DECC?BBBBCBBBBBBCDCCGCGCBCCCCCCE@BBCF?CB@B@CBCCBAA>AABBC@C>BBAA@B@CBB@@ABBB>AAAAA3AA>A>>>8;A@@<@>>9?A2:9:9>?=ABA@@???<=>>:=:<D@@:::A=BAAA9=;@?>>>@@>>@A>><?=:::<@@<@;;;9AAAAAC;@>=>>3<9=9<<9<9+;=<<<5<<<778A???<AAAA/A;;;A=A=AA<AAAC>>=:=<AAAA@>5;;A<AC?>>>>>>>>><<=A:<<>;>>??@<>>>>;><@@@@@
@ATNG8:04102:03057
GATGGTAGACACGTGTGCTCTCTCGTACTCATTCGTTTCGGAAGAGACAGGTACGTTAATAGTTAATAGCGTACTTCTTTTTCTTGCTTTCGTGGTATTCTTGCTAGTTACACTAGCCATCCTTACTGCGCTTCGATTGTGTGCGTACTGCTGCAATATTGTTAACGTGAGTCTTGTAAAACCTTCTTTTTACGTTTACTCTCGTGTTAAAAATCTGAATTCTTCTAGAGTTCCTGATCTTCTGGAGATATCATCAGCGAGCTACCATCGAATGAGGTTAGTCT
+
55>>@CCBBBC;;6>A;;<CB@BBC;;;ACDCACBCC>CC@B@B@AACBB@BBCBA>?9>???<??BBBB@@@A@<?>CCF1@@;?888'2?>?<ACC?AA2999@>@>@ABAAAAA;:::<A<AAA@<<<A=AAAA499AA?@@>>?>>@===@<???9=<;?;ADAA@@@@@<>>@BA5A;A;@@AAA/A?>@A7;9:99:A>>><AACA/A===A=A=>><>>>>>>>=C<A@>99=166=7888=A?@??????===AAAC=@@@@@=>>>@=A<??AA=
@ATNG8:04108:03053
GATGGTAGGCGACGAGCGTAGACCCAGAAGATCAGGAACTCTAGAAGAATTCAGATTTTTAACACGAGAGTAAACGTAAAAAGAAGGTTTTACAAGACTCACGTTAACAATATTGCAGCAGTACGCACACAATCGAAGCGCAGTAAGGATGGCTAGTGTAACTAGCAAGAATACCACGAAAGCAAGAAAAGAAGTACGCTATTAACTATTAACGTACCTGTCTCTTCCGAAACGAATGAGTACTATGTAGAGCTCTATACTACCATCGAATGAGGTTAGTCT
+
BBB@?B@@;@599;;>>CEDCCCC>BBCACBBB@@=@?BBBA:;:<?C?C?AA?:9999(:@@???BBDBBBA8@::9999'8<877:99.98?6AA=??@???<@<@C=>>><>>@=<<:::A>>=@@@E;>>?@<><>>AA6568=AAA>>668@C@@;@AA?>><;A<@@@:==>ED9=;:78888)8808>AACB>;:7;9=>;;7;;@?>>>:>=?@>>=<?;?AC7=99498<>887@@@@BBCBB?>;;;>>>>;;5;===A<>>>B<><>???@
@ATNG8:04109:03010
GATGGTAGTGCGTGAGAGAGAGACCCAGAAGATCAGGAACTCTAGAAGAATTCAGATTTTTAACACGAGAGTAAACGTAAAAAGAAGGTTTTACAAGACTCACGTTAACAATATTGCAGCAGTACGCACACAATCGAAGCGCAGTAAGGATGGCTAGTGTAACTAGCAAGAATACCACGAAAGCAAGAAAAAGAAGTACGCTATTAACTATTAACGTACCTGTCTCTTCCGAAACGAATGAGTACACACTCTCATATGACACTACCATCGAATGAGGTTAGTCT
+
5:;;7;==CCCCCBBBBBCCCBBBE=AAB?CCB@?<:>9>CAA@??6;<19/3778<999)=>BB====???;;.///////$//)58>>?2>@@:966CCDCED?B?BA>@@@9@@??@AKFHHCCCBBBC@CCCB@CAA@@99:;A>C;<:;BBAAA::49??9:9<<<98992800//)///366666)6:599=<>>AAA:=:==>==A=;;@@@<@;;;;A@=A?BBF>BBC?AAACBBBCBC:99CBA>@;?@AABB@?>>DCBB?AAAB7:89CAAA
@ATNG8:04112:03020
GATGGTAGTATAGAGCTCTACATAGTACTCATTCGTTTCGGAAGAGACAGGTACGTTAATAGTTAATAGCGTACTTCTTTTTCTTGCTTTCGTGGTATTCTTGCTAGTTACACTAGCCATCCTTACTGCGCTTCGATTGTGTGCGTACTGCTGCAATATTGTTAACGTGAGTCTTGTAAAACCTTCTTTTTACGTTTACTCTCGTGTTAAAAATCTGAATTCTTCTAGAGTTCCTGATCTTCTGGGTCTACGCTCGTCGCGCTACCATCGAATGAGGTTAGTCT
+
C@@@;G=BBCBBBBDCDCCBBAA@BDCCCCBA>AAAA<AB?C>@??BBDB?BCBBA;><>ABB?C?AABABCBCC@BBBA@2<<4;;;:1:A@@599C?BB???@@@>5::>>@ABA<@@@=@<=<<===>>=ACBB<>>>@@A>>>>=B@>===:;;;:==9==AA@??AAAA8=::::/:8<8>?AAA/AA@A@9?AA>;=@8889=@>@.@>@@@<@=AA<>>>A???=A;@>A@;;7;>>>9@@=??DB=;<?<<<>>BBA<AAAAA;??>A=A:===66
@ATNG8:04116:03016
GATGGTAGCGCGCGAGCGTAGACCCAGAAGATCAGGAACTCTAGAAGAATTCAGATTTTTAACACGAGAGTAAACGTAAAAAGAAGGTTTTACAAGACTCACGTTAACAATATTGCAGCAGTACGCACTCAATCGAAGCGCAGTAAGGATGGCTAGTGTAACTAGCAAGAATACCACGAAAGCAAGAAAAAGAAGTACGCTATTAACTATTAACGTACCTGTCTCTTCCGAAACGAATGAGTACGTGTGCGACGTGTCTCCTACCATCGAATGAGGTTAGTCT
+
AABB@BBBBC@AADCABBBBCAB@:@BBABBBD@A?BACEDAAAB@BB?B?@@?BBDDC2D?CBBBCDDFAAA;ABCDDDD2CB@CABBB:BCC@CBBCCCCBB@B@BB?B@@:??A@BBCBBBBBCCBCC>BABB<????ACCB<A=@@@=@BBCBBCA?BCCBBA?AA?AAB<?????8?=<7:::;:.;?=B>==AAAAB<@<@@@@<@<@@BBB?B???A??<>?BDE>CAA>999ABBA?@?;;;???BAAA>?><AAH<?????=>>>><><?BAAB
@ATNG8:04120:03020
GATGGTAGTGATACAGATCAGACACCAGAAGATCAGGAACTCTAGAAGAATTCAGATTTTTAACACGAGAGTAAACGTAAAAAGAAGGTTTTACAAGACTCACGTTAACAATATTGCAGCAGTACGCACACAATCGAAGCGCAGTAAGGATGGCTAGTGTAACTAGCAAGAATACCACGAAAGCAAGAAAAAGAAGTACGCTATTAACTATTAACGTACCTGTCTCTTCCGAAACGAATGAGTACATAGATATACGTATAGCTACCATCGAACTTGCAGAGTCT
+
>>@=@BECBCBDCEFCCCCCCCCCB?BCC@BBBBBB@C?BBBBBBB?BC@C@BBBBBAAA+?6?CBBABABBBB?BBBBAAA2AC?C<@@@7BBB>BCFBBB@@@?B?BC@CCC?BCCBCCBBBCCCCCABB@DBBB@B@@?AA??=@?CBB@BBBBCAA@?CCCCCB@BB=889488?@?9@@@;<<<<?.>A?A988BB@?@7:7:==A6;7;@BBB@BCAAACC9::;FE>DDC?BBBBBBBCBBBBBBAA@>=>>@@@B;;7;;;?B7;;:>>@BC@=<<
@ATNG8:04120:03055
GATGGTAGGCGAGAGTGAGACGCAGTACTCATTCGTTTCGGAAGAGACAGGTACGTTAATAGTTAATAGCGTACTTCTTTTTCTTGCTTTCGTGGTATTCTTGCTAGTTACACTAGCCATCCTTACTGCGCTTCGATTGTGTGCGTACTGCTGCAATATTGTTAACGTGAGTCTTGTAAAACCTTCTTTTTACGTTTACTCTCGTGTTAAAAATCTGAATTCTTCTAGAGTTCCTGATCTTCTGGTGTCGTCTATCATGTACTACCATCGAATGAGGTTAGTCT
+
<:<=?B=B?ACBB;;6==>DAA@BGFCABB@@=@BAB;AA>B?BCCCCBB?BBABB?C?AAAB?B>BBBCBBBBB?BBBBB1BB?BBBF>?BAB?BDD?BB<?@ABBE?AB>AAAAA<AAA<B<@@?>=;;;=BAAA<??>>>>>>@@?@;:;;?6;;;<A@<>;>A>>?CCCB;@@AAA5A<@;<=<;;+;;9::1:888;;????;=@@@,<///9/6/::3;>>??>>=A=???777,//79=::>==:9666=<<??A>>>>>>>?@<>>>@=@<@@>==
@ATNG8:04123:03037
GATGGTAGCGCACACATAGATACAGTACTCATTCGTTTCGGAAGAGACAGGTACGTTAATAGTTAATAGCGTAACTTCTTTTTCTTTGCTTTCGTGGTATTCTTGCTAGTTACACTAGCCATCCTTACTGCGCTTCGATTGTGTGCGTACTGCTGCAATATTGTTAACGTGAGTCTTGTAAAACCTTCTTTTTACGTTTACTCTCGTGTTAAAAATCTGAATTCTTCTAGAGTTCCTGATCTTCTGGTATGACTAGTGTACTACTACCATCGAATGAGGTTAGTCT
+
::9<>BBB==><<<>AA@?A>54495544;44.4944)5>9@:66666995::<::5:::?:<0;29>=/---(-8(-----$---(/3;;(55;;7<662668;<;;:@:?AABCCCC@@@@@B=AABA;:;B>BBBB?CCBBCA@@@@AA:;:AA=;;:=@@:?=@@@9::B@B;?:9::-9;>99==;9$95=<=4=00/::///9.5555$59;;;7<?CC?9::::9B;@:@A@??@6;;;7;CCCABBCCCCDFCCCCCCC@C;<<C?@A@@5;5;@BBB
@ATNG8:04085:03101
GATGGTAGCTCTGCTCTGACTCTCGTACTCATTCTTTCGGAAGAGACAGGTACGTTAATAGTTAATAGCGTACTTCTTTTCTTGCTTTCGTGGTATTCTTGCTAGTTACACTAGCCATCCTTACTGCGCTTCGATTGTGTGCGTACTGCTGCAATATTGTTAACGTGAGTCTTGTAAAACCTTCTTTTTACGTTTAACTCTCGTGTTAAAATCTGAATTCTTACTAGAGTTCCTTGATACTTCTGGGTGCGCTACAGTCTCTCTACCATCGAATGAGGTTAGTCT
+
<ACB:==CB;;;@?ADBCCCCBBBCCCCAA;;5;;;(3>::5995><CA?@?9998B4=<??2848:>???;8<8899927=<<55515===5==:8BC>@AABAA>=A@???BC;>>A=A<?;<;;988:>>AB<AAAAAAA>>>>@?><==6;;=<?><?=AA@;;<BBB8;;AAA6A<@:=====.=???D:B=?>???==////@@.=6;6<7;7//*/8<:;;7737(/(-6,--40---6.4222---79988889;;::5753383../;7;7:9:=@
@ATNG8:04091:03073
GATGGTAGCGCGACGAGCGTAGACCCAGTAGATCAGGAACTCTAGAAGAATTCAGATTTTTAACACGAGAGTAAACGTAAAAAGAAGGTTTTACAAGACTCACGTTAACAATATTGCAGCAGTACGCACACAATCGAAGCGCAGTAAGGATGGCTAGTGTAACTAGCAAGAATACCACGAAAGCAAGAAAAAATAAGTACGCTATTAACTATTAACGTACCTGTCTCTTCCGAAACGAATGAGTACGATGAGAGAGCTCTCTCTACCATCGAATGAGGTTAGTCT
+
CBBB@CCDBCBBCCABCCCBCDBBB>BDDDCCBB::;;AECCABCF@88::@BBBCCCCC3B>AAC>>@BBBBE>BCBDCDD5CC@C=AAA;AFDICCCBBBBBC@B?AC?BBD?AA@@ACCCCCCBBAAAC@BBBB?BABBBBBB<A<@@@>ACCDCAAA?BBBAAA@CC@>>?:??9::,8==99999::%/:3:///:9<<?6;4:=>>9@<?ABCCACCB@??A6:8:AA9A995:::CCCC??9:9CE???A@>>>@@A>>;>@@AA<AB??<?:>@:99
@ATNG8:04092:03066
GATGGTAGGCGTGTGAGAGTCTGCCCAGAAGATCAGGAACTCTAGAAGAATTCAGATTTTTAACACGAGAGTAAACGTAAAAAGAAGGTTTTACAAGACTCACGTTAACAATATTGCAGCAGTACGCACACAATCGAAGCGCAGTAAGGATGGCTAGTGTAACTAGCAAGAATACCACGAAAGCAAGAAAAAGAAGTACGACTATTAACTATTAACGTACCTGTCTCTTCCGAAACGAATGAGTACGATGAGATCTCGTGTGCTACCATCGAATGAGGTTAGTCT
+
BCBB@BBB?AA@@;BBDDB:;;555)5=A@BACBBF@D?BA@A?>>;>?8<=A=@>====)0,0;;084B<;<?6=937777$7717/777.7<?6===8>====:>=@E>DAA6;;AAB===@@@A===AA;@;;<;;;;A>?<=:><@AB?B>>>AA@A<@::;BB?CC>AAB?>>::;3;=<7===<<*<<8==>AABBAAA=@;>:::0707=<<>;?>>>>>A=A>AAA9???;?@@@:88;;;=@B?>>?:;;>>>>B??<??>==<??;;5;9===??
@ATNG8:04092:03079
GATGGTAGCATCATGCATATCTCACCAGAAGATCAGGAACTCTAGAAGAATTCAGATTTTTAACACGAGAGTAAACGTAAAAAGAAGGTTTTACAAGACTCACGTTAACAATATTGCAGCAGTACGCACACAATCGAAGCGCAGTAAGGATGGCTAGTGTAACTAGCAAGAATACCACGAAAGCAAGAAAAAGAAGTACGCTATTAACTATTAACGTACCTGTCTCTTCCGAAACGAATGAGTACGATAGATCTCGTGTGCTACCATCGAATGAGGTTAGTCT
+
<@@;9=;:;99996656>===>===:>@?7;;;5557;5999344;4887=637399999'7,333;==::@H@80--7777*--3;2799.;=>:<<<<BBCAB@E@CC@A@B?BBABCCCBCEFCBCC@@<@C;;7;BBACBBB?B@C@@>ABABACCC@BAABBB?AA?9::@AA:9927<<899:::(8@;===>@@>>?=A=???A=@<@?@@@>BBBCBCB@C?BBB9@@?;??@@ABAAABBBCBB?;;;;=;;;;;=C777=,/0@@<@=@AA::
@ATNG8:04094:03087
GATGGTAGTATATCGCGTCGCTATCCAGAAGATCAGGAACTCTAGAAGAATTCAGATTTTTAACACGAGAGTAAACGTATAAAGAAGGTTTTACAAGACTCACGTTTAACAATATTGCAGCAGTACGCACACAATCGAAGCGCAGTAAGGATGGCTAGTGTAACTAGCAAGAATACCACGAAAGCAAGAAAAAAGAAGTTACGCTATTAACTATTAACGTACCTGTCTCTTCCGAAACGAATGAGTACTACTCTCAGAGACACACTACCATCGAATAGAGGTTAGTCT
+
489:9>==BBB>=6659555;;;:>9:5626<;<==15.595554;7::.4.4:::<>>>+<4>555:<;>778/73;<555)5<7=:>>>166695555544555)5.5<.66<)//////7559//////7)44;<045;;843=:?;@>?9>=845=<<6=::333633,333,3;89:57995889;;9%.-(--(---756:6:6:888596226=A<@BB::9B?@:>?>5===:???@?@BBBABA887773388;;<=9727.--90---33.2(-----
@ATNG8:04094:03106
GATGGTAGCATCATGCATATCTCACCAGAAGATCAGGAACTCTAGAAGAATTCAGATTTTTAACACGAGAGTAAACGTAAAAGAAGGTTTTCAAGACTCACGTTAACAATATTGCAGCAGTACGCACACAATCGAAGCGCAGTAAGGATGTCTAGTGTAACTAGCAAGAATACCACGAAGCCAAGAAAAAGAAGTACGCTATTAACTATTAACGTACCTGTCTCTTCCGAAACGAATGAGTACGATGAGAGAGCTCTCTCTACCATCGAATGAGGTTAGTCT
+
:::<8@=A<<???666<>>==;::<055=399:4493<3//////9566*/)3997;877'7,333388999:=3//0/00)/:3;.555&5948==?@AB;@<A;CB:CBB769?;?<=>DC?==<AB>:=>00+/9968:;B<B?B@@?@@?:99;;6;><?@@;>>=??>6;;0/)//(/38888<,75+552456=?>;>:=<5424373444387:///;595/33(333-337777669///988866557;7779<;@;;;;*////*6/69@A?
@ATNG8:04096:03075
GATGGTAGGCGACATACATACGCGCCAGAAGATCAGGAACCTCTAGAAGAATTCAGATTTTTAACACGAGAGTAAACGTAAAAAGAAGGTTTTACAAGACTCACGTTAACAATATTGCAGCAGTACGCACACAATCGAAGCGCAGTAAGGATGGCTAGTGTAACTAGCAAGAATACCACGAAAGCAAGAAAAAGAAGTACGCTATTAACTATTAACGTACCTGTCTCTTCCGAAACTAATGAGTACGTGTGCGACGTGTCTCCTACCATCGAATGAGGTTAGTCT
+
4444.4447;=ABB=>@@CCB@B@A=AAA=>999@@4;69<@@BABD?B<6>9;=>;:999'9<@BCCCGCCDDL=@A@@@@@0AA;A<BBB9BCGAGCC@BALCB?B?BB?BBB?BBBBCBBCCCCBBECBCACC@@>@@AA@AAB?C@C@A?@EBBBBBC@BBBCBB@BC?BBB?A@9:9,9<>399EFF3AD=?000B@>@D7;7;>>=8>:=ACBC@BBBAABA<@=@@A9AAA?ACCDBBB999B@@@AA???BAA><AED@>>=?>;>??D6;5;A;::
@ATNG8:04096:03086
GATGGTAGCGCACACATAGATACAGTACTCATTCGTTTCGGAGAGACAGGTACGTTAATAGTTAATAGCGTACTTCTTTTTCTTGCTTTCGTGGTATTCTTGCTAGTTACACTAGCCATCCTTACTGCGCTTCGATTGTGTGCGTACTGCTGCAATATTGTTAACGTGAGTCTTGTAAAACCTTCTTTTTACGTTTACTCTCGTGTTAAAAATCTGAATTCTTCTAGAGTTCCTGATCTTCTGGGTCTCTCTCTCACGCACTACCATCGAATGAGGTTAGTCT
+
<<<>666;<A@@>CCBCCCBBAA;96?>=?;:.9>>=8;@<AC@>?>=@8555;:7<8;:<=-0,0><9<555@;;:>>>+;??B;@A=??@F>BBCACC@BBBBBB>BCDCCCCC@CCC@C?CCCDCCBB?@CBB@CAAAC:::@@@@BBCBB@BBB@CC?C?CCCBCCCCC?D;;;;.;=B@CFFFI5AABBB<B@@AECDCCB5;;;;*;BABB@B@BD@AAEFEBB?B@BB;;<C=B;;;0;BBBCCCBA@@CCCBBBBB?BBCBB?;<;@:@:@A@@;
@ATNG8:04099:03085
GATGGTAGTGTGTCTCTGAGAGTAGTACTCATTCGTTTCGGAAGAGACAGGTACGTTAATAGTTAATAGCGTACTTCTTTTTCTTGCTTTCGTGGTATTCTTGCTAGTTACACTAGCCATCCTTACTGCGCTTCGATTGTGTGCGTACTGCTGCAATATTGTTAACGTGAGTCTTGTAAAACCTTCTTTTTACGTTTACTCTCGTGTTAAAAATCTGAATTCTTCTAGAGTTCCTGATCTTCTGGTAGAGCGTGCATATATCTACCATCGAATGAGGTTAGTCT
+
:://+///:<@@A?>;BAB@BBBBBBC;:;;;29733(48385:::;;?;:@AABB>@9:6;>:?;@?>/////9)//<<<*//,5:::15455499<.662696@?@@CCDCAAAB>BCB?B@CCAA<;;C>CC;;8;CFBBBB;;;@@;;:@@=??>4:;4;2:=>995;;;=@@@<>+>29.99999$99===5>>=966@@:@.9595'559999949=2999@@@B?B?AA>>?>69:B@CBCCC::;BA;;;@?@@;;:=@@????@???=>?CCCBC
@ATNG8:04106:03080
GATGGTAGTCGTCAGATAGTCTATAGTACTCATTCGTTTCGGAGAGACAGGTACGTTAATAGTTAATAGCGTACTTCTTTTTCTTGCTTTCGTGGTATTCTTGCTAGTTACACTAGCCATCCTTACTGCGCTTCGATTGTGTGCGTACTGCTGCAATATTGTTAACGTGAGTCTTGTAAAACCTTCTTTTTACGTTTACTCTCGTGTTAAAAATCTGAATTCTTCTAGAGTTCCTGATCTTCTGGACGACACGCACTGACACTAATCGAATGAGGTTAGTCT
+
;;4<0//89///<999666665;;696>===:>5455:4<=:<><=;;5505:::<0/)0//-(-(--6/-//78)//;;;+;;677;:1////2777499)///7796;>BBBBCB<?@B<?:?@AAA@@@=ABBD@CBA@CAA;::;900/:71///38918)444555<<<9=;;;9+9.616;AAA+;;555)555556<::<.5555$54455157==:<AA@?>B4:4:<=:9:9=:;4;?:::@BBA9999BBB@BB=?959:>@@A>A<?@?@@
@ATNG8:04108:03074
GATGTAGGCGTGTGAGAGTCTGCCCAGAAGATCAGGAACTCTAGAAGAATTCAGATTTTTAACACGAGAGTAAACGTAAAAAGAAGGTTTTACAAGACTCACGTTAACAATATTGCAGCAGTACGCACACAATCGAAGCGCAGTAAGGATGGCTAGTGTAACTAGCAAGAATACCACGAAAGCAAGAAAAAGAAGTACGCTATTAACTATTAAACGTACCTGTCTCTTCCGAAACGAATGAGTACTATGTAGAGCTCTATACTACCATCGAATGAGGTTAGTCT
+
@AB=B=D@BCBCCCBBBCCCCBBB7BCBABCBBBA>B@BBCBBCC?9:6:;???99999)9;>@A997AA>>>6<>99999'8>8<;@@@6@?@;?@@=BBAAA<A=>><>A>7;;>@>;<=A@@@A@@@@<@>>@;;;=@;=886;<AAC@C>>>>@AA=>>>?CC@B@;>=?8::===4=;;4:=<<<+;;4:>>>?>>>?<@=@>=><AD7?@=>>;>>>@???<@;???:?BB@@AAB:98@@@ABAFCCCBAB=;;;A>>;>A>>>=>>>@<@=@@@>>
@ATNG8:04113:03078
GATGGTAGAGTATCATGTGTATCTCCAGAAGATCAGGAACTCTAGAAGAATTCAGATTTTTAACACGAGAGTAAACGTAAAAAGAAGGTTTTACAAGACTCACGTTAACAATATTGCAGCAGTACGCACACAATCGAAGCGCAGTAAGGATGGCTAGTGTAACTAGCAAGAATACCACGAAAGCAAGAAAAAGAAGTACGCTATTAACTATTAACGTACCTGTCTCTTCCGAAACGAATGAGTACGAGAGAGCACACGTGTCTACCATCGAATGAGGTTAGTCT
+
4444.4:>CBCDB=BCCCLBB;;;A=@>?:>@:>BB@C@DCCCCBC?BC>@<?AD99999.;@DGCCCCCDBBB9?@::9:9(;B;?5:99&4<=:>BBABBBBA?A?AA=AAA<AAAACCBBCCCCDBBBB?CD@@>@@@@ABAA=B@DCC?CCCCCCCC?AAA@B@>BB>BB@:<<>>>6==>=>>=>>1>C?B>>:ADEBA6:7;A>>7:4:A@?A=@BAAABB?B@BEE@CAA>ABBBCBCB@A@B===BBBBBBBAAABB@B>>::=BB@>;@;@B:::
@ATNG8:04116:03077
GATGGTAGCGCATATCAGCGCAGCCCAGAAGATCAGGAACTCTAGAAGAATTCAGATTTTTAACACGAGAGTAAACGTAAAAAGAAGGTTTTACAAGACTCACGTTAACAATATTGCAGCAGTACGCACACAATCGAAGCGCAGTAAGGATGGCTAGTGTAACTAGCAAGAATACCACGAAAGCAAGAAAAAGAAGTACGCTATTAACTATTAACGTACCTGTCTCTTCCGAAACGAATGAGTACTGCGTCTCACTCTCGCCTACCATCGAATGAGGTTAGTCT
+
ABBB>B<=CCBBCCCCBBCCBBBBB<BBB>ABBA;;4;5;?@@ABC???=??AACBBBBB2B:;;AABBA;@CC>D===>>>+;;9<.96909AA?AB====BBD@B@CA?@??9??>@ABABDCCB@@@00+0000)54:::998.5.559.5<;:;>>C@CBBCCB???987369766;2///17;;;;+::5==BB>=<AA3818:9;/607=AA@<;;:>?@@292499,444.4<=>:;B=:=<?:;:;::AAA@@;@>?;?>@@C?BCCC@D=@@@AA
@ATNG8:04117:03097
GATGGTAGCGCGACGAGCGTAGACCCAGAAGATCAGGAACTCTAGAAGAATTCAGATTTTTAACACGAGAGTAAACGTAAAAGAAGGTTTTACAAGACTCACGTTAACAATATTGCAGCAGTACGCACACAATCGAAGCGCAGTAAGGATGGCTAGTGTAACTAGCAAGAATACCACGAAAGCAAGAAAAAGAAGTACGCTATTAACTATTAACGTACCTGTCTCTTCCGAAACGAATGAGTACGTGTGCGACGTGTCTCCTACCATCGAATGAGGTTAGTCT
+
@A?<?CEDBCBDCCBBCCCBBCBBA=A;:8;BCAAA=A=@@AA??@@CC>A=@@>9::9:(9<ABCBBCCB??=3<?;;;;.5=49.555&5<<9>==CCCBBB?A>AC@CDD?BBBBBBCCCCCDCCBBB?CCDD?CAAA@@@B<@<@??=@CCCCABA?CCCBBB?B@9@@@000@@>5>0:398888(9@8>888AAA=>:><??@A7:6:=AAA?AABACCB;?<@@>9@9:5:BABBCDAABBBB???@>>>AAA8;:?;>=>>?=AB@@;@;>A99:
@ATNG8:04118:03096
GATGGTAGCTCGCTGATGATATCTCCAGAAGATCAGGAACTCTAGAAGAATTCAGATTTTTTAACATCGAGAGTAAACGTAAAAAGAAGGTTTTACAAGACTCACGTTAACAATATTGCAGCAGTACGCACACAATCGAAGCGCAGTAAGGATGGCTAGTGTAACTAGCAAGAATACCACGAAAGCAAGAAAAAGAAGTACGCTATTAACTATTAACGTACCTGTCTCTTCCGAAACGAATGAGTACATAGATATACGTATAGCTACCATCGAATGAGGTTAGTCT
+
9;CC8<<B;9779///9:655<=6615==5;<@;;;7?:>@@:>:=9=C@C?=<7837777#317333;:8889991333<<;<+33,3,333&333,39;8733..(..33275627677>@@CCCCGCCCBB@ACCB>AABAAA999;@DCE@CCBBBBCB?BCCDBA?BB?BBB?BA???8>>@<=@@?@/>>:>888@AAAA3818>??8=:>>DDM@BBBBCCB@C@BBB=ABB?>?>BCBBBBBBCBAAAAAABBA@?>@@<@<==A=>>>>;=8=AA==
@ATNG8:04120:03082
GATGGTAGAGTACAGTGTAGTAGACCAGAAGATCAGGAACTCTAGAAGAATTCAGATTTTTAACACGAGAGTAAACGTAAAAAGAAGGTTTTACAAGACTCACGTTAACAATATTGCAGCAGTACGCACACAATCGAAGCGCAGTAAGGATGGCTAGTGTAACTAGCAAGAATACCACGAAAGCAAGAAAAAGAAGTACGCTATTAACTATTAACGTACCTGTCTCTTCCGAAACGAATGAGTACTACTCTCAGAGACACACTACCATCGAATGAGGTTAGTCT
+
44447;==666<=>;<<>>>><=BB?BBC?B;;;AA>A>ABAAAAA?AA=A????BBDED3C799@ADDCCBBB>B>@@BBB0;;657<<=2<<<8666>===CD?C?CD@CAA>@@BDDDFECBCBBBCCD?@ACC?BBBBCBBB@B@D;:;;CCC:::E@BBAABA=AA>:::=A@@AA:??A??????.:>:;;;>@A@AA;@<@D??:>:<7::@=@@:99BB@F?BAD>EAB@BBBBBBBBBBBC?@>BAAAAAABBA>=9==;;;5;?@A=@>A@@??
@ATNG8:04123:03089
GATGGTAGTCTCAGATTAGTCATATAGGTACTTCAATTCGTTTGGAAGAGACAAGGTTACGTTAATAGTTAATAGTCGTACTTCTTTTCTTGCTTTCGTGGTATTCTTGCTAGTTACACTAGCCATCCTTACTGCGCTTACGATTGTGTGCGTAACTGCTTGCAATATTGTTAATCGTTGAAGTCTTGTAAAACTTTCTTTTAACGTTTACTCTCGTGTTAAAATCTGAATTCTTCTAGAGTTCCTGATCTTCTGGTAGAGCGTGCATATATCTACCATCGAATGAGGTTAGTCT
+
59;<.559>9955555.5/////////)//59454.47=;<=6<7<57777--(-(-(----(/)45;<7<599444//;77)//99+9:48:==24555.597277)///7/5.4;;:566=9<<>9<466=<///<,//::<7=<>>@>=55.444::54446444.483854338334.333/3///99+977/-///&/)/777.;==666555:)///&////74949<59==?9555:8;9///9)//:)/5955//////7///:::;<044;994:<<<8<9;===<
@ATNG8:04131:03099
GATGGTAGTGTCATATGAGAGTGTGTACTCATTCGTTTCGGAAGAGACAGGTACGTTAATAGTTAATAGCGTACTTCTTTTTCTTGCTTTCGTGGTATTCTTGCTAGTTACACTAGCCATCCTTACTGCGCTTCGATTGTGTGCGTACTGCTGCAATATTGTTAACGTGAGTCTTGTAAAACCTTCTTTTTACGTTTACTCTCGTGTTAAAAATCTGAATTCTTCTAGAGTTCCTGATCTTCTGGTATGACTGTGTACTACTACCATCGAATGAGGTTAGTCT
+
::<>;CDCDBBCCBCDCDCCCBCCCDBBAC:9::CCD>EE?@?@BBBCCB@CDDDD@D?CBAA?B@CBCCAAACC?AA@@@0?><AAAC=BBBC@DBB@CC>AAACCC@BBCCCCBB?BDD@C?CBBCABBE>AACB?CCCCDCCCCCCCBCBBA@BBB?BC@C>@@CCCDBBA=?::::.;>@;;;;;;*;AAAD=AABBBBAABDACCCC5CBBBFIEBDC@BBBCCCB@B@BBABBE@BBC>BBAA>000>>AACDDDECD@BBBAA@@AAC@B?BCA;;
@ATNG8:04086:03138
GATGGTAGTATAGAGCTCTACATAGTACTCATTCGTTTCGGAAGAGACAGGTACGTTAATAGTTAATAGCGTACTTCTTTTTTCTTGCTTTCGTGGTATTCTTGCTAGTTACACTAGCCATCCTTACTGCGCTTCGATTTGCGTGCGTACTGCTGCAATATTGTTAACGTGAGTCTTGTAAAACCTTCTTTTTACGTTTACTCTCGTGTTAAAAATCTGAATTCTTCTAGAGTTCCTGATCTTCTGGGCTGCGTGATATGCGCTACCATCGAATGAGGTTAGTCT
+
DCBB@B=DCCBCDDCDBCCCDCBBBCCBCCC@<@999,;B;@=AAABBCC@CCB7759>AABB>B>ACCCCCBB?9999989#6=6=556,8AAA?BBF@BB?BB>A@?<>@B@>>>>:@??;<:<AAA@??>7<>655-7;;<>??A>?>@D>;;;5;;<7==1818@??@>>>?>===DD;F7;7<AAAA/>>676.79;///:99?=ADDD/A=<=@=B:>><>@???@@<A;>>;;;=677@@6=///7::=A@A>>=99<<6///==7==@=1717<777
@ATNG8:04088:03133
GATGGTAGTATATCGCGTCGCTATCCAGAAGATCAGGAACTCTAGAAGAATTCAGATTTTTAACACGAGAGTAAACGTAAAAAGAAGGTTTTACAAGACTCACGTTAACAATATTGCAGCAGTACGCACACAATCGAAGCGCAGTAAGGATGGCTAGTGTAACTAGCAAGAATACCACGAAAGCAAGAAAAAAGAAGTACGCTATTAACTATTAACGTACCTGTCTCTTCCGAAACGAATGAGTACACATCGTCGTGTCGTGCTACCATCGAATGAGGTTAGTCT
+
?D<:89;;CCDCBBBCCCKCCBCBDADBB@BCD@@A>A?BCDDDDCABB@B@BBBBCCCC2C?CCC???BBCCD>;9;BBAB0;;5;4;;;*9@C>CCBBBBBDC@C@CC@CCC?CCABBCCEEECCDCBBB?B@??;@AAA@A??<@@B@@>ACCCBCCC?CCBB>>9>@:@@@9==:99,7;78756676$6:6=768AA?>@5837=>>1818=AAB@CBBBBCC?A>ACD>BBB?999ACCCBBBCBB=AAAAAABBBCBBE@CBBBB?CBAA>A?B???A
@ATNG8:04095:03140
GATGGTAGGCGTGTGAGAGTCTGCCCAGAAGATCAGGAACTCTAGAAGAATTCAGATTTTTAACACGAGAGTAAACGTAAAAAGAAGGTTTTACAAGACTCACGTTAACAATATTGCAGCAGTACGCACACAATCGAAGCGCAGTAAGGATGGCTAGTGTAACTAGCAAGAATACCACGAAAGCAAGAAAAAGAAGCACGCTATTAACTATTAACGTACCTGTCTCTTCCGAAACGAATGAGTACGAGAGTCAGAGCAGAGCTACCATCGAATGAGGTTAGTCT
+
CCBA?BCC@@@BCCCBCCC@AACBB6BAB>BCA?@B?B=BBBBBBB?BB@B@CCA@ACCC3B?????>?BBBAA;@?>?>>>,::393999(7>?;BB;>=B@@@=B=>>:>::5:<AAB@@>>AAAA?>>>:>??A;=>>@@A55.6=;986:@@@@@@?<AAACAA>AA>AB>7<9565(8:<:?ABBB/@@<@AB@BBAAB?B>BBBB>?;??/00=9999=AA=B=;66.600+0=>@=;;B>??@@888>>>BCAA@@??7;;;:A=>><A<A<@===A
@ATNG8:04099:03115
GATGGTAGCTATACGTATATCTATGTACTCATTCGTTTCGGAAGAGACAGGTACGTTAATAGTTAATAGCGTACTTCTTTTTCTTGCTTTCGTGGTATTCTTGCTAGTTACACTAGCCATCCTTACTGCGCTTCGATTGTGTGCGTACTGCTGCAATATTGTTAACGTGAGTCTTGTAAAACCTTCTTTTTACGTTTACTTTCGTGTTAAAAATCTGAATTCTTCTAGAGTTCCTGATCTTCTGGGATGTATGCGCAGTGCCTACCATCGAATGAGGTTAGTCT
+
CC@@>ABBCDBBBBBABCDGECCCCCABBC;;9;CCC=CB?B?A@@CDBB?BCCCC?A?BBBD?B>ABBCCBBA>877879$9>6A@AA=ADDD>@AD@BB<A@BCDC?BBBA@=@@:AAA;A;>>>>>??@<?A??9?=>?@@@@@??>>;;;=5;<<<@@<@<A>>?=?AAA<@@AAA6A<A899999.7>9;=46666.6///<5<===+;;==B=A=AB=AABBB@@;@:>>?><;;:777.7997<A@@>??@:;;=AAA;A@@@A:==@D;A<AA?;;
@ATNG8:04099:03124
GATGTAGAGAGACTGTAGCGCACCCAGGCAGGAACTCTAGAAGAATTCAGATTTTAACACGAGAGTAAACGTAAAAAGAAGGTTTTTACAAGACTCACGTTAACAATATTGCAGCAGTACGCACACAATCGAAGCGCAGTAAGGATGGCTAGTGTAACTAGCAAGAATACCACGAAAGCAAGAAAAAGAAGTACGACTATTTAACTATTAACGTACCTGTCTACTTCCGAAACGAATGAGTACGTGTGCGATCGTGTCTCCTACCATCGAATGAGGTTAGTCT
+
99:9=;AABABB@:66@CCDCBCC=@@=>@A8A?BBCCCDD@BA<?689:3333&3599:;:8900/6.688:;;;+;?<@39999'8<:)/0///:9:<7=7;;6333488>@@:5659<<=>=CB<;??C>???AABAA?B?::9?999@=:9;8;;;;A@=A@=@A@299444,39:7<=>BB.88377/8///6///(/6;0/0)/4;8<7303=;375;>;>777>4800*0-26,-----555733388888;;48886:78;5+2255-5-77;8>
@ATNG8:04105:03131
GATGGTAGTGATACAGATCAGACACCAGAAGATCAGGAACTCTAGAGGAATTCAGATTTTTAACACGAGAGTAAACGTAAAAAGAAGGTTTTACAAGACTCACGTTAACAATATTGCAGCAGTACGCACACAATCGAAGCGCAGTAAGGATGGCTAGTGTAACTAGCAAGAATACCACGAAAGCAGAAAAAGAAGTACGCTATTAACTATTAACGTACCTGTCTCTTCCGAAACGAATGAGTACTGCGTCTCACTCTCGCCTACCATCGAATGAGGTTAGTCT
+
55<;.//////779:666<6659;<055;9<<@9555:.433388986<7=6:9;33333$3,3397889:=99298>>@@A0:;79:CCC2BCC@CCCC996@@;?9@@<@@?<?AA@@@@BBBBCA@@DD@;;;@>AABBC@99499=9:7;887:///69;;=::68<4:;8/33<<=,3333999<)33.39999999A4945222/5177666:=@:??9917<77834;?9@@B@@@=><>>@@?>@>989=><;@@A9;7333-34434:6:;;55
@ATNG8:04111:03118
GATGGTAGCTCACGTACGTCACACGTACTCATTCGTTTCGGAAGAGACAGGTACGTTAATAGTTAATAGCGTACTTCTTTTTCTTGCTTTCGTGGTATTCTTGCTAGTTACACTAGCCATCCTTACTGCGCTTCGATTGTGTGCGTACTGCTGCAATATTGTTAACGTGAGTCTTGTAAAACCTTCTTTTTACGTTTACTCTCGTGTTAAAAATCTGAATTCTTCTAGAGTTCCTGATCTTCTGGTAGAGCGTGCATATATCTACCATCGAATGAGGTTAGTCT
+
BBBD@CDCCCCC;;6CCCGGCCBCCCCCCCBB>BBBC>BB@D@BBBCCCC?BCCCC?C?BBBB?B>???BBBC@<600000'00+/6;;2:<==5=8A=AD??>?FBB?BBBA?AAA=CAA:?;===>>><<;AADA5;;@?>>@>=>>??;;;?;;<;9>>9>;>>=AA>>>>9?AACA5A7=7>>AAA.AA>>>288:779>=>>=ACCA/C>>>A<A=AA<A?==<<<9>9>@@>>A688><>>>>>><<<A@@@@>>A=AC;A:::A;A=;;;A;==<<<
@ATNG8:04111:03142
GATGGTAGTGCGTGAGAGAGAGACCCAGAAGATCAGGAACTCTAGAAGAATTCAGATTTTTAACACGAGAGTAAACGTAAAAAGAAGGTTTTACAAGACTCACGTTAACAATATTGCAGCAGTACGCACACAATCGAAGCGCAGTAAGGATGGCTAGTGTAACTAGCAAGAATACCACGAAAGCAAGAAAAAAGAAGTACGCTATTAACTATTAACGTACCTGTCTCTTCCGAAACGAATGAGTACATAGATATACGTATAGCTACCATCGAATGAGGTTAGTCT
+
:;:<;?@@ABBBAAAGCCDBB@@AD?;;945::9957<8<<<::;<8==6:489;33333$31;;8?DBBA><<797;CCGG5CB?C@BCB;BCCAABACCCECCAC@BB@A@@@CCBBDBBBCCCCCCCBB>BD@?>@DDCDB??<@?A@@>ABBBCCCB?BBABBE@>><>CE?EBAA@:?>=;99::99%9A<<888A@@>?1816;;=3;5;?BBB?BCAAAAA>A?BBB=BBB?BBBBCCCCBBBBBBBC?>?AA>>>@BB=@<==@<@@>?<?=>BB>>
@ATNG8:04112:03133
GATGGTAGCACACGAGATCTCATCGTACTCATTCGTTTCGGAAGAGACAGGTACGTTAATAGTTAATAGCGTACTTCTTTTTCTTGCTTTCGTGGTATTCTTGCTAGTTACACTAGCCATCCTTACTGCGCTTCGATTGTGTGCGTACTGCTGCAATATTGTTAACGTGAGTCTTGTAAAACCTTCTTTTTACGTTTACTCTCGTGTTAAAAATCTGAATTCTTCTAGAGTTCCTGATCTTCTGGGTGCGCTACAGTCTCTCTACCATCGAATGAGGTTAGTCT
+
CD@@?ABBAAB@@A@@BCCCCCCCBB@<;>CC?CCBB;@=1515;9<<??;>A?>@<@4;8:<7;8<BAABAA??6?=???,=@8<333(3:::054:6:C>AAAAA@=AABBB@>>:>AC=B<@@>====@=BA@@<@@@ACCC??@A@@;;<A<==>=BB<A<:::@?@BBB<@>>>>/=:>9=>EDD/?@@@@:??@>>>@===;<<;;,<///=9=9AD<ABB?==>:=<@A@@@@9;6660///66;@@???A@@@@===79666=663697>7666=<
@ATNG8:04115:03135
GATGGTAGAGAGAGCTCTCTCATCGTACTCATTCGTTTCGGAAGAGACAGGTACGTTAATAGTTAATAGCGTACTTCTTTTTCTTGCTTTCGTGGTATTCTTGCTAGTTACACTAGCCATCCTTACTGCGCTTCGATTGTGTGCGTACTGCTGCAATATTGTTAACGTGAGTCTTGTAAAACCTTCTTTTTACGTTTACTCTCGTGTTAAAAATCTGAGTTCTTCTAGAGTTCCTGATCTTCTGGGCTGCGCTGATATGCGCTACCATCGAATGAGGTTAGTCT
+
CC:;89==BCCCCBBAA<CDEFFCECCAAAAD?E9994;B=B?BDDBBCC@BCC;:89?@A;B>B?BABBBBA?=5::898(3?6BBCD>ABAB=@9:48?:=?@@;@=ABB>ACAC<>>><@<???@>>>@=@A@@8;:@@>>>>==BBB;;<A;:;;<==:>=AAA???@@A7<;;CB;A5:488888(8@88818>>>AAA>>?8====.=;::A??<?A=A@@@<===A9>>@@>;98===1;///999<===??@A==::6///77099,,*,-,,,22
@ATNG8:04118:03112
GATGGTAGATACTCGCTGATACACCCAGAAGATCAGGAACTCTAGAAGAATTCAGATTTTTAACACGAGAGTAAACGTAAAAAGAAGGTTTTACAAGACTCACGTTAACAATATTGCAGCAGTACGCACACAATCGAAGCGCAGTAAGGATGGCTAGTGTAACTAGCAAGAATACCACGAAAGCAAGAAAAAGAAGTACGCTATTAACTATTAACGTACCTGTCTCTTCCGAAACGAATGAGTACTATAGACTATCTGAGACTACCATCGAATGAGGTTAGTCT
+
@@A>?B<CEBBBBAACCCCDBBBCC=BCC?CBBC@@>@?AABBBBC?CD?C@B@@<<<<<,==ABCBBBCB999+9<;;;;;';?=B6;;;6:;<9>A<A>CB?@>??BC@DBB?BAAABGDCDDCCCCCBB@BB@@=@@@@ABAB?B@D@A?AAABCBBB@BBBBBA?BA?CAC>AA???8??=:?AAAB3BB=;;;=@===:7<9::::+/+/;@@@<ACABBAC@F?BBC>FDD>?@ABBBCB???CCC???BBBBAACBBC?BBBBB=@C::8:>ABAAA
@ATNG8:04119:03111
GATGGTAGTGTGTCTCTGAGAGTAGTACTCATCGTTTCGGAAGAGACAGGTACGTTAATAGTTAATAGCGTAACTTCTTTTTCTTGCTTTCGTGGTATTCTTGCTAGTTACACTAGCCATCCTTACTGCGCTTCGATTGTGTGCGTACTGCTGCAATATTGTTAACGTGAGTCTTGTAAAACCTTCTTTTTACGTTTACTCTCGTGTTAAAAATCTGAATTCTTCTAGAGTTCCTGATCCTGGCTCTCGTAGACAGATACTACCATCGAATGAGGTTAGTCT
+
99:::??ABBBCCE@@@666;5//7///-5--////(/838544499992777//,/7;;9?7@;?@@<<55.59.55999$547<<=?7==AA8=CC>BB?AACDDE@CCCCDECCB@@@>A>BBCA;;;A=ABCB?CICDEE=;;@@@BBBAA?BBB?AD@C=@@B;;;CCC?DBBAB7B=C>;;;;;*;ABCE?HAABCCGABAADCCC5A@@BB@BADDACCCCCCC@CAAAACC@CC@BBAAABBADBBAAABBBBBB?AA@@A???>D=@9>AA@A
@ATNG8:04120:03118
GATGGTAGACATATCGTACTCTCTGTACTCATTCGTTTCGGAAGAGACAGGTACGTTAATAGTTAATAGCGTACTTCTTTTTCTTGCTTTCGTTGGTATTCTTGCTAGTTACACTAGCCATCCTTACTGCGCTTCGATTGTGTGCGTACTGCTGCAATATTGTTAACGTGAGTCTTGTAAAACCTTCTTTTTACGTTTACTCTCGTGTTAAAAATCTGAATTCTTCTAGAGTTCCTGATCTTCTGGCGCTCTGTCACGTCTGCTACCATCGAATGAGGTTAGTCT
+
@CBB@CCBBCCDCCCCCDGCCBBBDDBBBBAA=A@@@9@A=A>BDBBAAE?BBBAB@B?CBBB?C?BBBCAA@;=575555(5=9?966.600)0*0//*394777>9<8=@;;;?@@=AAA=A=???::878=DEBB8==A@@@A@@@A>@>>>@99::<==:=<AAAAAAAAA:>>???5?=A599AAA.==AAC7><=;;=>>>>;=>>>,=///>7=9A=:ACAA===<A<AA????:>>>9;<;;;>>>@AA??=>=?@@@<@AAAB<>>>>:<;ACBBB
@ATNG8:04122:03129
GATGGTAGTATCTGCACACTCTGTCCAGAAGATCAGGAACTCTAGAAGAATTCAGATTTTTAACACGAGAGTAAACGTAAAAAGAAGGTTTTACAAGACTCACGTTAACAATATTGCAGCAGTACGCACACAATCGAAGCGCAGTAAGGATGGCTAGTGTAACTAGCAAGAATACCACGAAAGCAAGAAAAAGAAGTACGCTATTAACTATTAACGTACCTGTCTCTTCCGAAACGAATGAGTACTACTCTCAGAGACACACTACCATCGATTCCGGATAGTCT
+
@@@>@ECCDCCCCCCCBCBCCCCBB@BCC@CBBC99:;@CCCCCBB?BB>B>BBBBBBBB3B?CBAACCCC???:?BCCCCC5BB?B>BBB<BCDACCCCBBBBB?B@DD@DAC>AABBBCDBCCCBBBBDD@BBBB?B@@?A?@@=A>A;;;;CCDCAAB@BCBBA??CC?CAA;??999,998999:::(9>9=;;;AA?@?<?<?;;;9=8=>BBB@AAACCDD>A>ABB>BCD?BBABBBCBBBC@AACBBBBD@@???BB=B=>>@@:?:=6<;=A999
@ATNG8:04125:03159
GATGGTAGTATATCGCGTCGCTATCCAGAAGATCAGGAACTCTAGAAGAATTCAGATTTTTTAACACGAGAGTAAACGTAAAAAGAAGGTTTTACAAGACTCACGTTAATAATATTGCAGCAGTACGCACACAATCGAAGCGCAGTAAGGATGGCTAGTGTAACTAGCAGAATACCACGAAAGCAAGAAAAAGAAGTACGCTATTAACTATTAACGTACCTGTCTCTTCCGAAACGAATGAGTACTACTCTCAGAGACACACTACCATCGAATGAGGTTAGTCT
+
44::7;CECCCBCCBB;;9AABABC@@@@;;AB;;94949AB996?:=@?@=>?::49994#349:;;<>====C87799999'4925.595&5<<9AA<CCCDDC?B@BC@BAC?BBBBBCCCCCCCDCDCB=CCCC>AAAA????<A?BBC@CCCCCABA?CCCABBB@=@AA9<<999+9>>;>>==?.=>:?==>@@@??<?<?>AA7:4:=A::6:A@@@BB@B?CCC>CCB@BBBCBBAABCAAABBBB@@=>@@AA@@;?AAAA=BC@?=?=AA???
@ATNG8:04127:03144
GATGGTAGACATATCGTACTCTCTGTACTCATTCGTTTCGGAAGAGACAGGTACGTTAATAGTTAATAGCGTACTTCTTTTTCTTGCTTTCGTTGGTATTCTTGCTAGTTACACTATCCATCCTTACTGCGCTTCGATTGTGTGCGTACTGCTGCAATATTGTTAACGTGAGTCTTGTAAAACCTTCTTTTTACGTTTACTCTCGTGTTAAAAATCTGAATTCTTCTAGAGTTCCTGATCTTCTGGGTGCGCTACAGTCTCTCTACCATCGAATGAGGTTAGTCT
+
AAAB@BCCCCBBCCCCBCBCCDCCCCDCCBBB?BCCC=:98:=@A>::BB>BABBC?B@BCBC?B?CCBCBBC>?<55===)57.:788'278,8<>=><//,/=><==7@>>>????=ABB<A;@@@?====7=;//*/699=A???BA@@>>>@::;;=>>:><@??@@@D@@<@@@@@5@;>59<<<9.9C=?>6::@@@@B>>>;>>=>/>>=<A=C<AA:>@ABA<<9<9<<A>>>99;;;4///999A@@=<<@@?A>;;585337432394;4333=;
@ATNG8:04128:03127
GATGGTAGTGCGTGAGAGAGAGACCCAGAAGATCAGGAACTCTAGAAGAATTCAGATTTTTAACACGAGAGTAAACGTAAAAAGAAGGTTTTACAAGACTCACGTTAACAATATTGCAGCAGTACGCACACAATCGAAGCGCAGTAAGGATGGCTAGTGTAACTAGCAAGAATACCACGAAAGCAAGAAAAAAGAAGTACGCTATTAACTATTAACGTACCTGTCTCTTCCGAAACGAATGAGTACGAGAGAGCACACGTGTCTACCATCGAATGAGGTTAGTCT
+
ABBB655<<<AA;;;CCABBAC;;;)599.5ABC?@;@<<<89:;;=AB:F>BA::====+:688888;=8<@@70/0=;::)00*5.555&5@B=:;99;;;=B?B@DD<?@@<@A@?@@@@AAABA@@@@<@B@@<@;:9AA??<@?B@@>@BAABAAEABCBBBB?@@::::<@???D<@>>;::::::%0=96///88<=@8?::9<;26066000<?@?BBCC?C?@A@:=>?:??@>>>CBAACBBBCCCBCBCBB?==;796///066=A;<8<@:99
@ATNG8:04130:03121
GATGGTAGATATATGCACGCTCTACCAGAAGATCAGGAACTCTAGAAGAATTCAGATTTTTAACACGAGAGTAAACGTAAAAAGAAGGTTTTACAAGACTCACGTTAACAATATTGCAGCAGTACGCACACAATCGAAGCGCAGTAAGGATGGCTAGTGTAACTAGCAAGAATACCACGAAAGCAAGAAAAAAGAAGTTACGCTATTAACTATTAACGTACCTGTCTCTTCCGAAACGAATGAGTACTGTATCTATGTGTGCGCTACCATCGAATGAGGTTAGTCT
+
489:8<<BBB<<<;9995555>>>?;AA<7<90//9696::<<<<=9=;6></0///;;;+;178:<<8A??>A788?<A??+>D;C9AAA9BCG@CECCB@@@@5;4:>8?AA=@@BBCCCCDDCCBA@@A=@@@@>B@A@@???;A<?;;49@:9:@@?=?>>9;?9;<;>?>/77777)37717;;;;;';=<AA4=;:8>=?<?;<=;;8<=@@CBB?@@?AA@?=??BAD>B::2099/0/888=8<8@;;:::BB==5==>377=55/7:>=7:6:8.-.
@ATNG8:04131:03123
GATGGTAGGTATCTGTCTACGAGAGCCAGAAGATCAGGAACTCTAGAAGAATTCAGATTTTTAACACGAGAGTAAACGTAAAAAGAAGGTTTTACAAGACTCACGTTAACAATATTGCAGCAGTACGCACACAATCGAAGCGCAGTAAGGATGGCTAGTATAACTAGCAAGAATACCACGAAAAGCAAGAAAAAGAAGTACGCTATTAACTATTAACGTACCTGTCTCTTCCGAAACGAATGAGTACGTGTGACGTACGTGAGCTACCATCGAATGAGGTTAGTCT
+
::::7;>A<@@@;566<<>=BBBCBB?@@@?B@;;;A?@;??B997C?BB>D@@B>><@@?,@389;;;;=:;?;9;7;;:::*4=9=.999&59949656>>==B9@>@A=ACB>@A:9;DCCICFDDCCBA:>000+0=<;;?>>9>?D:000==>000:6:<;9986::6:;:6997333&3<<888989(7=89;AA@>><<39.529948386000;>>=A;;<8<8;;;2:987779ABBAAA???@@CBBCBBBAAABBD?????A?ABCB?C?BBA??
@ATNG8:04085:03173
GATGGTAGAGAGAGCTCTCTCATCGTACTCATTCCGTTTCGGAAGAGACAGGTACGTTAATAGTTAATAGCGTACTTCTTTTTCTTGCTTTCGTGGTATTCTTGCTAGTTACACTAGCCATCCTTACTGCGCTTCGATTGTGTGCGTACTGCTGCAATATTGTTAACGTGAGTCTTGTAAAACCTTCTTTTTACGTTTACTCTCGTGTTAAAAATCTGAATTCTTCTAGAGTTCCTGATCTTCTGGATATGAGTGACTCGTGCTACCATCGAATGAGGTTAGTCT
+
448:7;<<@B;;;?;;;;@===@BBAAACCCC@BABAA<BB?C?CCC@@@B8;:A??8<=?>:B9B9=CCCD??<@6<=>??.8;6:BCC@BBAA39:0+/;)////::6;;=8=>>A;;:;:>:=CB@===A<BBAA7;:@===?AA===B=>=?;>>>:;;6;=AABB@@@==9=>>A@5A1818>=>>/=>===8>???A@==9:1////(////=393=>:>AA>>>><A=@@@=<;066;6;<==A@;;;@@@@A?AAAAA=A??>A<>?<=9<8=?A@@
@ATNG8:04089:03173
GATGGTAGGCGTGTGAGAGTCTGCCCAGAAGATCAGGAACTTCTAGAAGAAGATTTTTAAACACGAAGAGTTAAACGTAAAAAGAAGGTTTTACAAGAACTCACGTTAACAATATTGCAGCAGTACGCACACAATCGAAGCGCAGTAAGGATGGCTAGTGTAACTAAGCAAGAAATACCACGAAAAGCAAGAAAAAGAAGTACGCTATTAACTAATTAACGTAACCTGTCTCTTCCGAAACGAATGAGTACGAGAGTCAGAGCAGAGCTACCATCGAATGAGGTTAGTCT
+
::4505<A=<==BBBBCB@@@A955)5<<7CCBBBB=A5;;4;>:@BABB<@??@>?'00(/==00)-5-/(/9/7//////$/<49.555&//93//)/5558//+/6;:6;7948<33388:=BBBAAA??;?@@A5:9A@@@9928265><A555??994977.5:92999,9>925500/0&/0/)/7;;;+;;8>>>;//-77(,(---(-(/(-8//(/5:998:::6<8===6=9999@@?9:9???@???BBBABAA?>>B?A=ABCCE?BB@@=@ACBB@?
@ATNG8:04092:03178
GATGGTAGTATAGAGCTCTACATAGTACTCATTCGTTTCGGAAGAGACAGGTACGTTAATAGTTAATAGCGTACTTCTTTTTCTTGCTTTCGTGGTATTCTTGCTAGTTACACTAGCCATCCTTACTGCGCTTCGATTGTGTGCGTACTGCTGCAATATTGTTAACGTGAGTCTTGTAAAACCTTCTTTTTACGTTTACTCTCGTGTTAAAAATCTGAATTCTTCTAGAGTTCCTGATCTTCTGGGCAGACTCTCACACGCCTACCATCGAATGAGGTTAGTCT
+
<@?;7;;CCEDABBFDAAAC>@@@EEDDCC@@;?:9:5;B?B@CBCBBBB>BBB==;>@CCBB@B@BBBBBBABB?CBCCC1>>:@=>>9>A@B=@AA>A?;@>;;?@;>>@@@@@D9??><A<AAAA>====BBBA8;:??@?@@@@@@C:66;0///9::6:9>>=AD@A@@7;;???2?:=7====<+<A88818>>==>===>=AAAA/A<;;A<A=A?;AAD@::9=D=DC@@@?688>A:A=<<:::??@@@>>><@@@<=:;6=7==66067=666=
@ATNG8:04094:03161
GATGGTAGGACGAGCGTCTGAGAGGTACTCATTCGTTCGGAAGAGACAGGTACGTTTAATAGTTAATAGCGTAACTTCTTTTTCTTGCTTTCGTGGTATTCTTGCTAGTTACACTAGCCATCCTTACTGCGCTTCGATTGTGTGCGTACTGCTGCAATATTGTTAACGTGAGTCTTGTAAAACCTTCTTTTTACGTTTACTCTCGTGTTAAAAATCTGAATTCTTCTAGAGTTCCTGATCTTCTGGTGTCTGATCTGTATCACTACCATCGAATGAGGTTAGTCT
+
:///8;<?;@;BAA?<?=CCCBBB@AAABA;<6;AA>DD=@>?A?@?@B=@?>999)55:;=@9B>BBB@@00*0@8<;;;;,00*95>B4A>698:BB;AC9;;BBCD@CBCCBBCD@CBB?B?BC;;;CCE@CCBB?CCCCCB@A@BBBBBBBC?BBC?AA?B8;:@@BBBCC@BCCGH<B;A;;;;;<*;AAAB<B;;;CCCA>@4;:;:*:A?A@9;6;B>BBBBB@@>@?BCBCBB?A?A?ACCBBBCDCCBBBC:;:CCC=A;;;@<?B@A>A=@AC??
@ATNG8:04101:03161
GATGGTAGCGCACACATAGATACAGTCTCATTCTTTCGGAAGAGACAGGTACGTTAATAGTTAATAGCGTACTTCTTTTTCTTGCTTTCGTGGTATTCTTGCTAGTTACACTAGCCATCCTTACTGCGCTTCGATTGTGTGCGTACTGCTGCAATATTGTTAACGTGAGTCTTGTAAAACCTTCTTTTTACGTTTACTCTCGTGTTAAAAATCTGAATTCTTTCTATAGTTCCTGATCTTCTGTAGAGCGTGCATATATCTACCATCGAATGAGGTTAGTCT
+
:>;>:BBBCBBBCCDBBBDFECBABBBCCBA>ACC=CB?A?BBBBBBB@BBBBB?C@CBBB@C?BBBBBBBCB?BABAA2??:9;78190009>@@=BB?BBB@>>:>>A@@@AA=???<A<><<=8::@<@AA?8><>>@>@==>@>>8:8?;::;===:=<???CCDAAA8=<ADD6D<>:>=?=?/>@>>>7<9::@@@>@@<@A?A/A>==B=A;AAD:::;@=;;69///;;//-/<==BB@@>;;;@@AB@@>;;=A;A<==A<A>=;=A;<<;<=
@ATNG8:04106:03195
GATTAGCGCGACGAGCGTAGACCCAGAAGATCAGGAACTCTAGAAGAATTCAGATTTTTAACACGAGAGTAAACGTAAAAAGAAGGTTTTACAAGACTCACGTTAACAATATTGCAGCAGTACGCACACAATCGAAGCGCAGTAAGGATGGCTAGTGTAACTAGCAAGAATACCACGAAAGCAAGAAAAAGAAGTACGCTATTAACTATTAACGTACCTGTCTCTTCCGAAACGAATGAGTACGATGAGATCTCGTGTGCTACCATCGAATGAGGTTAGTCT
+
<C>;CDA@ACCEDEBCBCCBBBC=BBD@CCBC@@=@?AAA???A>BB@D??@//////$/6<<=>@==8::=5////<<<+<<5;)555&5;<5<669;=><A@A?BC>BBC?BBBBCBBBCBBCCBBBB@CCBB?ABBBDBBB?C@B@@=@@?@CCBA?CCDDBB@AA=ABA<><777)376322556(5:69:;;CAA>@;?;?AAA<A=@ABBB?BBCBBBB@B@BBC>CBB>AABCCDAAAACCAAAA>>>>>:::===:=AB@@<;@?B?B@DCCBD
@ATNG8:04115:03179
GATGGTAGGCGAGAGTGAGACGCAGTACTCATTCGTTTCGGAAGAGACAGGTACGTTAATAGTTAATAGCGTACTTCTTTTTCTTGCTTTTCGTGGTATTCTTGCTAGTTACACTAGCCATCCTTACTGCGCTTCGATTGTGTGCGTACTGCTGCAATATTGTTAACGTGAGTCTTGTAAAACCTTCTTTTTACGTTTACTCTCGTGTTAAAAATCTGAATTCTTCTAGAGTTCCTGATCTTCTGGTGTCTGATCTGTATCACTACCATCGAATGAGGTTAGTCT
+
<<<>?BBC@CCBBBCCCCCCCCCCCBCCCC@@>@BBC=BB@B@BBBBBBD?BBBBB>B@CCBA>B?ABBBBBBBD?>>>?>1>A?ABBBB:BBBB>B@@>BB>BBBCB@?BBB>>>>A;AAA9=9>>>>???A;AAAA9>>>>===@@@@AA<><D7>@?=?@<>;@<<;AAAA?9@@@@?2>4919;9;9*9=56606;;///;88<<@@@@/@>>>A<@;::79<>;<<99<9;<@>>>9>>A<>@>>>>AAAA>>>AAA;;;A;@>>>?;888;9=7>>888
@ATNG8:04116:03188
GATGGTAGTATCTGCACACTCTGTCCAGAAGATCAGGAACTCTAGAAGAATTCAGATTTTTAACACGAGAGTAAACGTAAAAAGAAGGTTTTACAAGACTCACGTAACAATATTGCAGCAGTACGCACACAATCGAGGCGCAGTAAGGATGGCTAGTGTAACTAGCAAGAATACCACGAAAAGCAAGAAAAAAGAAGTACGCTATTAACTATTAACGTACCTGTCTCTTTCCGAAACGAATGAGTACTATAGACTATCTGAGACTACCATCGAATGAGGTTAGTCT
+
;><B@CCCCC@B@BBCBCCDCCCBC?BFH@BB@@A@6;5:AB9:5B>BA?C?????>AAA3B=ABBAAACBBCB=A@@AAAA0?A@C5;;;-;CC>AAAADCCCDC?BB?BAB=@@BACDDDBBBCCEDAA>ACC@@<@A?@A>><@ADDD>CCCCCAAB?ABBABB>BB=@@@9==9999+9==9<>@@@@(>@?=///==ADH8;8:>AA5:7;?BBB@CCBBB??>9<=?>?9?AA>BBBDFBBBBBBCCBA>AAAA@?@CCCC?DBBBB>@BAA>A?CBA@?
@ATNG8:04117:03181
GATGGTAGCGCATATCAGCGCAGCCCAGAAGATCAGGAACTCTAGAAGAATCAGATTTTTAACACGAGAGTAAACGTAAAAAGAAGGTTTTACAAGACTCACGTTAACAATATTGCAGCAGTACGCACACAATCGAAGCGCAGTAAGGATGGCTAGTGTAACTAGCAAGAATACCACGAAAGCAAGAAAAAAGAAGTACGCTATTAACTATTAACGTACCTGTCTCTTCCGAAACGAATGAGTACGATGAGATCTCGTGTGCTACCATCGAATGAGGTTAGTCT
+
8999;0//49995555449;555<<4<<;5;=9559.4.4444/--(--(--8:44444$5499<566;;;<=4555<:::(55.55:::099;7666<;::/0,/6>>6;=<9===BC??ABAAABA@AC@BBCC@CBFC:<<B@D?;;9:=;554444.45555A8=B???>==9///(///0//////#/:47333378870602---(-(--//5.555;4546;84//(/::4//////388//////8:3333335666055877.5844./387///
@ATNG8:04120:03189
GATGGTAGGACGAGCGTCTGAGAGGTACTCATTCTTTCTGAAGAGACAGGTACGTTAATAGTTAATAGCGTACTTCTTTTTCTTGCTTCGTGGTATTCTTGCTAGTTACACTAGCCATCCTTACTGCGCTTCGATTGTGTGCGTACTGCTGCAATATTGTTAACGTGAGTCTTGTAAAACCTTCTTTTACGTTTACTCTCGTGTTAAAAATCTGAATTCTTCTAGAGTTCCTGATCTTCTGGTGAGATATGCATGATGCTACCATCGAATGAGGTTAGTCT
+
8999;@00-:995=666666>BCC?:66<@<>9BC@8=ACC@C:99DAA>BBCBB>A?AAAA@C?BBBBCBCBB=?????,;<:@?=:>;9949CA;AA<000==;9>>;;666B=AAB<?<AA@BBBBB@DD;;:<BCDCB;00>><00000*0/05<<8:5:595==A?@<;>>>>)0*0*////&/799;066;9A<9955.5555$54455.5.5>9:???>:=.9.9444;<7;;?9B@9999@@@A@@A?999@@@<999DD@ABAB@C<@BB99
@ATNG8:04126:03195
GATGGTAGCTCGCTGATGATATCTCCAGAAGATCAGGAACTCTAGAAGATTCAGATTTTTAACACGAGAGTAAACGTAAAAAGAAGGTTTTACAAGACTCACGTTAACAATATTGCAGCAGTACGCACACAATCGAAGCGCAGTAAGGATGGCTAGTGTAAACTAGCAAGAATACCACGAAAAGCAAGAAAAAAGAAGTACGCTATTAACTATTAACGTACCTGTCTCTTCCGAAAACGAATGAGTACACACTCTCATATGACACTACCATACGAATGAGGTTAGTCT
+
;<>C=@555:555;99>;666>;>;9<;>15549=97<5::;:;;=7555498;98888$3,389;93//888////9;;;+///6<?@G26668<666;;9:>0506<8;@A?9:5=CCCDCBAACBA?>9>0/0;<0/0;;8827)///)/:////333(3:8669(//(///(/33333&333,3;;;<=&993555666333(.(....27255;:<7<<@@>871753333&38;17<37733::<====;88;;===::86838/////(/44=8<9==>==
@ATNG8:04132:03169
GATGGTATGTCATATGAGAGTGTGTACTCATTCGTTTCGGAAGAGACAGGTACGTTTAATAGTTAAATAAGACGTAACTTCATTTTTCTTTGCTTTCGTGGTATTTCTTGCTAGTTACACTAGCCATCCTTACTGAGCTTCGATTGTGTGCGTACTGCTGCAATATTGTTAACGTGAAGTCTTGTAAAAACCTTCTTTTTACGTTTACTCTCGTGTTAAAAATCTGAATTCTTCTAGAGTTCCTGATCTTCTGGTGAGATATGCATGATGCTACCATCGAATGAGGTTAGTCT
+
622738-//999=><<;<<<666====>;;53//-7/78).*---85774555544)4.499<.55)54.4///--355(--,222'2891--/:3779;39555)5;45566;;8;;;;>;9>299@49.9@@@@BAA<;;;@;>>>966;;AAA<==<<<6///,//8=7;=://)/99:3;44444$46;.45555$44===4>655;;9999.5555$55555.56<=7699995=5:5;<<@@@699A;@@@@@BBA@@@@@@BA@@CC=@;;;C@;;;DAD?CCBBB
@ATNG8:04134:02585
GATGGTAGTGGTCATATGAGAGTGTGTACTCATTCGTTTCGGAAGAGACAGGTACGTTAATAGTTAATAGCGTACTTCTTTTTCTTGCTTTCGTGGTATTCTTGCTAGTTACACTAGCCATCCTTACTGCGCTTCGATTGTGTGCGTACTGCTGCAATATTGTTAACGTGAGTTTTGTAAAACCTTCTTTTTACGTTTACTCTCGTGTTAAAAATCTGAATTCTTCTAGAGTTCCTGATCTTCTGGAGATATCATCAGCGAGCTACCATCGAATGAGGTTAGTCT
+
///>.//7//)////>;;<<@@=BCCBBDBB;;9;BAC=BB8;79BB@CCC?CBABB7;45=?B>B@BCBBBAABA=@@@@@0@B>A@AA8;:@B?CBB@CI@;<;;;;>@AABBAAB=AAA@CACBBBAAAB@BCCC=@BABBACCBAAACBBBD@BBB@BB>B7;;ABBBCBC7B@@@@3@=A<ACDEE5DABAC<AABBDBBBCC@CCBB2BBBBB?B@BC?AACDCBB@B@DBCCBC@BBB>B;;;DCGCCBBBBCBA;;;;4:?>>?:@@@@?B?;;;BB
@ATNG8:04134:02605
GATGGTAGCTCACGTACGTCACACGTACTCATTCGTTTCGGAAGAGACAGGTACGTTTAATAGTTAATAGCGTACTTCTTTTTCTTGCTTTCGTGGTATTCTTGCTAGTTACACTAGCCATCCTTACTGCGCTTCGATTGTGTGCGTACTGCTGCAATATTGTTAACGTGAGTCTTGATAAAACCTTCTTTTTACGTTTACTCTCGTGTTAAAAATCTGAATTCTTCTAGAAGTTCCTGATCTTCTGGACGAGCGCACCTGACATCGAATGAGGTTAGTCT
+
949:59=@945555;;<<<;555545555555.599<255.54544449:5:::;;;3;7;;:;7:4:9453333:488=<=+3317333(38897@::7==144;:<>7<<;==:@@5:@@8=8<>;;;7><6;755.2:::=<;=>=;88878D=BBA<AA<>;>>?>=@:999///<<<-60607=@@@,//;;;06698?A;;;?:;;;;+9///=6=7@A<<<6//*/97<036///;799>8><:::?:<661666669:9929788;A:=9996
@ATNG8:04135:02562
GATGGTAGGTGCAGCATGAGTGTATCCAGAAGATCAGGAACTCTAAGAAGAATCAGATTTTTTAACACGAGAGTAAACGTAAAAAGAAGGTTTTACAAGACTCACGTTAACAATATTGCAGCAGTACGCACACAATCGAAGCGCAGTAAGGATGCTAGTGTAACTAGCAAGAATACCACGAAGCAAGAAAAAAGAAGTACGCTATTAACTATTAACGTACCTGTCTCTTCCGAAAACGAATGAGTACTGCGTCTCACTCTCGCCTACCATCGAATGAGGTTAGTCTA
+
----(---0--5555:;9566<;;;=9<<<9==<<<B?C??<<00)-6366(-/////::::#/)5<::9;5559;)5555555$5:9><@??0==;<00///9:33-3-3:49:87<<;<==@@99:@B>;;;265<<7<::::5545@7@555<444944.4333::54523884:;///-883565555#//5:99::85.-(-0---9)-*.9=<98<///7//)4.////&/77)//9:::;::::666;;>@@ABB@=<<<8<;;:>+0///29.//////
@ATNG8:04136:02563
GATGGTAGAGAGAGCTCTCTCATCGTACTCATTCGTTTCGGAAGAGACAGGTACGTTAATAGTTAATAGCGTACTTCTTTTTCTTGCTTTCGTGGTATTCTTGCTAGTTACACTAGCCATCCTTACTGCGCTTCGATTGTGTGCGTACTGCTGCAATATTGTTAACGTGAGTCTTGTAAAACCTTCTTTTTACGTTTACTCTCGTGTTAAAAATCTGAATTCTTCTAGAGTTCCTGATCTTCTGGTGAGATATGCATGATGCTACCATCGAATGAGGTTAGTCT
+
@A;905<@CCCCCBDACBCCCCDCCCBCCCCC@BBBB=BD@C?BCCCCCC>ABAAA@D>ABBB>B@BDBBAB@BA>ABFEG2BC@CA@@<@A??;@>>8?C;???ABC@CCC>==AA=><>;@<@@AA>=;A=AAAA4;;?>>>@@@A@AA<<<A<@??;>>;>=DDA>@@>=>5<<<<91;6;489999)8=9:90:<<<<=?>>>=AAAA/A??>A<A==A<A@A@8:8;@;@AAA>>588F;>>=>>>AA>>>>>=;;;A??8=8:8>;<<;><@<>>>>@
@ATNG8:04138:02560
GATGGTAGCTCGCTGATGATATCTCCAGAAGATCAGTAACTCTAGAAGAATTCAGATTTTTAACACGAGAGTAAACGTAAAAAGAAGGTTTTACAAGACTCACGTTAACAATATTGCAGCAGTACGCACACAATCGAAGCGCAGTAAGGATGGCTAGTGTAACTAGCAAGAATACCACGAAAGCAAGAAAAAGAAGTACGCTATTAACTATTAACGTACCTGTCTCTTCCGAAACGAATGAGTACTACTCTCAGAGACACACTACCATCGAATGAGGTTAGTCT
+
AABB?BB@?;<==?>CDDCCCAAAC<CCC?@@CBCBDD?BBBBBBB?BB?C>AACCCCCC5C:;;@BBBCCHDD>BA@>@@@0@B9?4::;*9@@=@A@@???@A@D@DD@BBB9::BBBECDDBBBBCCBBACBBC?BCCBBBCC@C@C::9;BAABCBB?CBBAAA?BA?AAA@B@@@A<@??:999::.9A?BBABBAB??;;5;=AA7;7;?CCC@CE;;;CC?B@CCC=DCC?CCCBBBBBBBBBCBBBBBBBBBBCCCC?CB>>@:=B;;6;>ABBBB
@ATNG8:04141:02585
GATGGTAGTGATACAGATCAGACACCAGAAGATCAGGAACTCTAGAAGAATTCAGATTTTTAACACGAGAGTAAACGTAAAAAGAAGGTTTTACAAGACTCACGTTAACAATATTGCAGCAGTACGCACACAATCGAAGCGCAGTAAGGATGGCTAGTGTAACTAGCAAGAATACCACGAAAGCAAGAAAAAGAAGTACGCTATTAACTATTAACGTACCTGTCTCTTCCGAAACGAATAAAGTACACATCGTCGTGTCGTGCTACCATCGTCATCCAGAAGTCT
+
884505:<=BB@===???=@@===>9=BE@@A@BBC@C@BBBB@?>???;??AAABBDB=+=6<<888:?9888.7794444$447;.555&5::.56<;55555.4344.444.5<<<><<696;;9;<65.544924;:::;54397==<6000/<;;>:>555:<045233<288878/733.3AACC1??::///????C:;4525619155954.9944=<<7<9<<<2833-333(3;;;883333388:888:333333,355588:;;8<9747///
@ATNG8:04151:02561
GATGGTAGCGAGCGAGTGTGTATACCAGAAGATCAGGAACTCTATAAGAATTCAGATTTTTTAACACGAGAGTAAACGTAAAAAGAAGGTTTTACAAGACTCACGTTAACAATATTGCAGCAGTACGCACACAATCGAAGCGCAGTAAGGATGGCTAGTGTAACTAGCAAGAATACCACGAAAGCAAGAAAAAGAAGTACGCTATTAACTATTAACGTACCTGTCTCTTCCGAAACGAATGAGTACGAGAGTCAGAGCAGAGCTACCATCGAATGAGGTTAGTCT
+
<?99.55@@@@;;;BBAAADCCCAA7;=@=<===<<5>5::<;;;;74303:774444444#5.5:<<>>B@AAA<@ABCCCC5CB>C5;;<*;AA=B;9:BCBBC@B@BB@DDD>AABCC@@@DCABADCCC@CDCC?@@A@CDDD@D@DCE@CCCBCCBB@BBBBBB?BB?AA@=??888):::9::::9(8?<?>??CCFCB?B?B@<=1718?CAA?BFCCCCC?A=AAA<ABA?BBBBBBBAAAA>??CBBBBBBAAABBA>A???@9:@AB>B@CCCBB
@ATNG8:04151:02593
GATTAGAGTATCATGTGTATCTCCAGAAGATCAGGAACTCTAGAAGAATTCAGATTTTTAACACGAGAGTAAACGTAAAAAGAAGGTTTTACAAGACTCACGTTAACAACATTGCAGCAGTTCGCACACAATCGAAGCGCAGTAAGGATGGCTAGTGTAACTAGCAAGAATACCACGAAAGCAAGAAAAAGAAGTACGCTATTAACTATTAACGTACCTGTCTCTTCCGAAACGAATGAGTACATAGATATACGTATAGCTACCATCGAATGAGGTTAGTCT
+
CCC@CC?A@BBCDCCCCCCBBBC?CCC?BABC@?<??BBCCCCC@CC?C=BBBBBCCC2C?BBCFCDBBCCC>BBBCDDD5CC?B?BCC;CCC@BBBBCCCBB?B?CC@BBB>AABBBBBB>BABBBBAA>BBBB=@@>>>@AA;A=<<<;===A;==A;A>>>>>9>A:<>;;>>=A>9A==9==>>>.AA7<>>>?A@>>585:DCC:<8>???B=A?==;@@<@<AAA:???<:::@;;<DBB@????@@@A@@=;=AAA8;;;<D=B>==;@<@AA==
@ATNG8:04154:02567
GATGGTAGAGAGACTGTAGCGCACCCAGAAGATCAGGAACTCTAGAAGAATTCAGATTTTTAACACGAGAGTAAACGTAAAAAGAAGGTTTTACAAGACTCACGTTAACAATATTGCAGCAGTACGCACACAATCGAAGCGCAGTAAGGATGGCTAGTGTAACTAGCAAGAATACCACGAAAGCAAGAGAAAGAAGTACGCTATTAACTATTAACGTACCTGTCTCTTCCGAAACGAATGAGTACAGAGAGTACGATATGTCTACCATCGAATGAGGTTAGTCT
+
::8:7;;CGCBBBCCC@@CBBBBBC>@AAABBBABA?C@DCC??@C@BB?B?::998>>@.@=@A=BCBBBBAB<@ABCCBC5BA>A5;;;6;BB?ABACBBBCD@B@BCACCD=AABBBBBBCCCDDCCCD?CCBB?BBBBCBBB@C@CCB@BCCCCCCB@BBBBBB@BB?BAA<?@??>:ABB?BCCCC=BB?A???A;A@C@C?B@@@=@<@CBBC@CBBBBDE@B?BAA<ABB@BBBACCCCAC@@ACBCBA@@BBC==<<:=<<=?<;;;@=B<@@>;;
@ATNG8:04155:02568
GATGGTAGGTGCACATGAGTGTATCCAGAAGATCAGGAACTCTAGAAGAATTCAGATTTTTAACACGAGAGTAAACGTAAAAAGAAGGTTTTACAAGACTCACGTTAACAATATTGCAGCAGTACGCACACAATCGAAGCGCAGTAAGGATGGCTAGTGTAACTAGCAAGAATACCACGAAAGCAAGAAAAAGAAGTACGCTATTAACTATTAACGTACCTGTCTCTTCCGAAACGAATGAGTACTGCGTCTCACTCTCGCCTACCATCGAATGAGGTTAGTCT
+
A@@;9BCC??A@@;;?@<<<<@;@B;BBC?AAACCD?B@BBABBAA=@@=@@CBBCDDDD3C?CCCCCCCCDGD>A@ABCCC5CD?D6;;;6;BB?CCCBBB@:83969=?ABB?BBBBCBCCCCDDDGCCB@BBBB@BAABBBBB>B?ABB>BCCDCCCD@@?@CBB?BB?BBB?CBBHF>@??@BDECC2CC?C???CAABB<@<@???:=:=@IGDBCB@A@;;8;?BBB=D@@=;;:AA@@AA?@BCBBBBBBCBBB?B@@=@BBBB?@@@B?B>AD;;;
@ATNG8:04159:02600
GATGGTAGCGAGCGAGTGTGATAAGAAGATCAGGAACTCTAGAAGAATTCAGATTTTTAACACGAGAGTAAACGTAAAAAGAAGGTTTTACAAGACCCACGTTAACAATATTGCAGCAGTACGCACACAATCGAAGCGCAGTAAGGATGGCTAGTGTAACTAGCAAGAATACCACGAAAGCAAGAAAAAGAAGTACGCTATTAACTATTAACGTACCTGTCTCTTCCGAAACGAATGAGTAACTGCGTCTCACTCTCGCCTACCATCGAATGATGTTAGTCT
+
8;;;@AA>@@DCFDCBBBCBDCCACC@@@@BBC@CACBAACCC@DD@C@AA@AAAAA2@?AAA::9CBBBD>AAABDDD1BC?C@CDF;BCC@B?B>5<@00)/5@@60967<?@;;9CCD9;9ABBBD?AA@?:@@@??=>>9@>BBB?CBA@@ABBACBBB@@>@E>???9;;777)3=><?@AAA000)0::.0/9//)76>@@C9>:7755;58887865-2+277,549.449:44.443397///;:88:///366618::@B>BBBBBB>BC??7
@ATNG8:04171:02592
GATGGTAGAGAGACTGTAGCGCACCCAGAAGATCAGGAACTCTAGAAGAATTCAGATTTTTAACACGAGAGTAAACGTAAAAAGAAGGTTTTACAAGACTCACGTTAACAATATTGCAGCAGTACGCACACAATCGAAGCGCAGTAAGGATGGCTAGTGTAACTAGCAAGAATACCACGAAAGCAAGAAAAAGAAGTACGCTATTAACTATTAACGTACCTGTCTCTTCCGAAACGAATGAGTACGATGAGATCTCGTGTGCTACCATCGAATGAGGTTAGTCT
+
?@><9@>BBBCCBBAAACCBBBBBB=@A@@CDDEBC@A@CCC@??A?BAAC?A?::7AAA1B@BBBBBBAD:89+9?;;;;:'9?<?29::*9AD@ABACCBBBB>B>CC@CCC@BBBBBCECCCCCCBBBB@CDBB?AACCA@AB>@=A998;CCBCDCCAABBBBC?BB@>>><?A999+998:@CBCC2@A=A;;;>BBBB<A;??@A<A=AACBB?@@@A@BA>A>AAA=BBC@CCCDCBBBBBBCBBBBB?><<<667AA<@@@@@<?BAA>A=@AA??
@ATNG8:04172:02588
GTTGGTAGGCGAGAGTGAGACGCAGTACTCATTCTTTTCGGAAGAGACAGGTACGTTAATAGTTAATAGCGTACTTCTTTTTCTTGCTTTCGTGGTATTCTTGCTAGTTACACTAGCCATCCTTACTGCGCTTCGATTGTGTGCGTACTGCTCAATATTGTTAACTTGAGTCTTGTAAAACCTTCTTTTTACGTTTACTCTCGTGTTAAAAATCTGAATTCTTCTAGAGTTCCTGATCTTCTGGATATGAGTGACTCGTGCTACCATCGAATGAGGTTAGTCT
+
4;.4.449744566=<=>@A;;<<<<ACCBAA=;;;;&99398==@@CBB<B=BBC;C<BBBB@C@A@?>==;;;:BCCCA2@>17833(3;49.4:;3:??AB?B::584:9;;=A<><=;>?BABB>=<B576<?1775://...3778455-..3333.52896996;::,//777+727,69@FF1DB??>8;?@AAA;<:C@CEEE3A::8A<?:AA>BBCBBAC?C?ABBCCC?BBB?B???;;::7777>A?<>=971755557999=9?5::@@@
@ATNG8:04175:02575
GATGGTAGAGTATCAGTGTATCTCCAGAATATCAGGAACTCTAGAAGAATTCAGATTTTTAACACGAGAGTAAACGTAAAAAGAAGGTTTTACAAGACTCACGTTAACAATATTGCAGCAGTACGCACACAATCGAAGCGCAGTAAGGATGGCTAGTGTAACTAGCAAGAATACCACGAAAGCAAGAAAAAGAAGTACGCTATTAAACTATTAACGTACCTGTCTCTTCCGAAACGAATGAGTACACACTCTCATATGACACTACCATCGAATGAGGTTAGTCT
+
AAAB<@>C;;6>B>CCCCBBBBBA;9;;.5=??;;6:;@ACBBBG=??>A=@@A<;=;=.;6??@B@@@A:::3<;><<<<*@@;?9@@@7ACDEHGCCBBBBB@DACC@DCC@CDBBBAAADCGEDCECC?;:<@@BBBAAA::6;@A@A=@BBCCDCC?CDBBBA=AB=????A??=>3=9939AAAB3AA>@>?:888=>188*8<<=;@=@AEA@>AB<;0@@,0+0::3:==;098CBBBAAABCCBAABC>BCBDBB??=?AA@A=>??A>A;>>?99
@ATNG8:04178:02587
GATGGTAGCTCGCTGATGATATCTCCAGAAGATCAGGAACTCTAGAAGAATTCAGATTTTTAACACGAGAGTAAACGTAAAAAGAAGGTTTTACAAGACTCACGTTAACAATATTGCAGCAGTACGCACACAATCGAAGCGCAGTAAGGATGGCTAGTGTAACTAGCAAGAATACCACGAAAGCAAGAAAAAGAAGTACGCTATTAACTATTAACGTACCTGTCTCTTCCGAAACGAATGAGTACTCATCGTCGTGTCGTGCTACCATCGAATGAGGTTAGTCT
+
=?8:5;;====<<965;9596666>95655995499.4.444:;<=9=<7;69337::::+:6;;8888:888=188;====+<@;@5;;;09;<.966;:::55.5844.5:88>?@?BCCCCCBBCBCCC?B;:;=@ACABBBB>C>A@@;@?><@B>?<?=?<<>9;;68=>;@@?@@9=<=?BBBBB3CB?B@@888@BC6;8;>AA6;6;?AA@?B;;;=<<,0,0==5=@@:099A@??@=997;?@>??==>887>?C>BBBAB>AAAA>B=AA@A?
@ATNG8:04178:02594
GATACACGTGTGCTCTCTCGTACTCATTCGTTTCGGAAGAGACAGGTACGTTAATAGTTAATAGCGTACTTCTTTTTCTTGCTTTTCGTGGTATTCTTGCTAGTTACACTAGCCATCCTTACTGCGCTTCGATTGTGTGCGTACTGCTGCAATATTGTTAACGTGAGTCTTGTAAAACCTTCTTTTTACGTTTACTCTCGTGTTAAAAATCTGAATTCTTACTAGAGTTCCTGATCTTCTGGGATGTGTGCGCAGTGCCTACCATCGAATGAGGTTAGTCT
+
<<>FBBBBAB;6;;BB@ABBBBBC@;;:;@AD=CC7;4555999;7;><<@<@799;=9>9<A@<ABAAB?AABBD3AA8=9887&3894.443-7=9?A@AAD?BABAABBA?C??;?<@<=?;9<=:?>>>=;;:@>=9==@@?<::::49798>>:>:;:;@@@AAA:>;;;;/;:?:==DDD/>@@DD568@AA>?>;;4:<<<*<<<8818:>=5;:A>>>8:68:@>>>;;76>@@6=///667///;;99>9>>A588>@C8==:;5::>=>=A
@ATNG8:04182:02568
GATGGTAGTAGTACACTAGTCATACCAGAAGATCAGGAACTCTAGAAGAATTCAGATTTTTAACACGAGAGTAAACGTAAAAAAGAGGTTTTACAAGACTCACGTTAACAATATTGCAGCAGTACGCACACAATCGAAGCGCAGTAAGGATGGCTAGTGTAACTAGCAAGAATACCACGAAAGCAAGAAAAAGAAGTACGCTATTAACTATTAACGTACCTGTCTCTTCCGAAACGAATGAGTACTGTATCTATGTGTGCGCTACCATCGAATGAGGTTAGTCT
+
::<<;@:;55:;;@<<A<;;<;54475:4;<@@B@@;?=@B>>>9=79939399:<<<<<+504<<<;<>B@@?877//////#///)///&/;A89665977//)/)/:5:/505<:9;>BBBCCBBCCDG?B0006<<>:<?BC?B?B9905@49:???<??CDCC?BB?BA@<>>>>D>BBB?AAA@A.@@<A===>@@;;7;;>>BB<>;;;@@@@B<;;@?@:<;?AA;AAA?977CCBBBBFBBB997>@@AB@@=<5615><<C7568B8?<;>977
@ATNG8:04182:02596
GATGGTAGTGTCTATATGAGAGTGTGTACTCATCGTTTCGGAAGAGACAGGTACGTAATAGTTAATAGCGTACTTCTTTTTCTTGCTTTCGTGGTATTCTTGCTAGTTACACTAGCCATCCTTACTGCGCTTCGATTGTGTGCGTACTGCTGCAATATTGTTAAGTGAGTCTTGTAAAACCTTCTTTTTACGTTTACTCTCGTGTTAAAAATCTGAATTCTTCTAGAGTTCCTGATCTTCTGGTATGACTAGTGTACTACTACCATCGAATGAGGTTAGTCT
+
5;;:::8.,,,,,,-//5555555///7//----//:1::8=:====@@=499<///4998B9B?B@@@CA@??;99:99'9@<@@BB<A@CC@CBC?BA=ABABAB@BEGCGDFG@BBC9;9;CCCCCCC@CCCC?AAFBB;:;@@BABBCDCACA@<@@>A=ACDAA@AA@CCBBB9A>A>@>>>>0@@@@@-0000//8<77/3A<=)<88//(/388(/3<=;5505,229799-./82887<9BB@@@BCBCAABCGE<????@<@AAB<?<?B@@A
@ATNG8:04183:02579
GATGGTAGTGCGTGAGAGAGAGACCCAGAAGATCAGGAACTCTAGAAGAATTCAGATTTTTAACACGAGAGTAAACGTAAAAAGAAGGTTTTACAAGACTCACGTTAACAATATTGCAGCAGTACGCACACAATCGAAGCGCAGTAAGGATGGCTAGTGTAACTAGCAAGAATACCACGAAAGCAAGAAAAAAGAAGTACGCTATTAACTATTAACGTACCTGTCTCTTCCGAAACGATGAGTACTATAGACTATCTGAGACTACCATCGAATGAGGTTAGTCT
+
48:<8=BCBB@;;;666>@@@A@=>1595499:;=95:055<:;;=8;:9=9BBBCBB@@)81766///8966717<>??GE1?;:=;@@<0<=>6;@<@D@;;@?A;@@=@@=<>999@@@>@B;;;>@;;9=@@@<999554932<2<//)/9778;==7<;;:::7?<=?@@;==B==68873//////#/83/////55583<4;79939055666?996==<>:;68<?<?00/77:;:::@?BB@===AA;;:?998??9=@878:=><=9=9;::59
@ATNG8:04136:02610
GATGGTAGAGAGAGCTCTCTATCGTACTCATTCGTTTCGGAAGAGACAGGTACGTTAATAGTTAATAGCGTACTTCTTTTTTCTTGCTTTTCGTGGTATTCTTGCTAGTTACACTAGCCATCCTTACTGCGCTTCGATTGTGTGCGTACTGCTGCAATATTGTTAACGTGAGTCTTGTATAACCTTCTTTTCGTTTACTCTCGTGTTAAAATCTGAATTCTTCTAGAGTTCCTGATCTTCTGGTGAGATATGCATGATGCTACCATCGAATGAGGTTAGTCT
+
=::=?BAAAB@@ACCCCCCCAAACBCCBCDC@;;;@;@?<@<@>AA@AB?@@@A@;=8<<77147;:?BD?88=7<<===<&;<383333&378827AB>AA?A??>;>377:<?AAB:==>:>188;888=>9;<=<067=8658>9<=;;/./70535488394<8>955888655555/5372....&.777....7777...(...&.39784869949;8;/..4<298<@@A<;;=3///72233332399-//33:6:93332,,,3*,),7722
@ATNG8:04139:02649
GATGGTAGGACGAGCGTCTGAGAGGTACTCATTCGTTTCGGAAGAGACAGGTACGTTAATAGTTAATAGCGTACTTCTTTTTCTTGCTTTCGTGGTATTCTTGCTAGTTACACTAGCCACCTTACTGCGCTTCGATTGTGTGCGTACTGCTGCAATATTGTTAACGTGAGTCTTGTAAAACCTTCTTTTTACGTTTACTCTCGTGTTAAAAATCTGAATTCTTCTAGAGTTCCTGATCTTCTGGGCTGCGCTGATATGCGCTACCATCGAATGAGGTTAGTCT
+
494485659AB;;;;;==@?>>>C?CDBBCAA?ABBC?CC@C@CDCCBBB>BC;;<>B=B@@@@C@CCDCBBA?A<@BCCB5CC>A;;;0;BA@=A@<8>@+00=@@B?B:;;?>AA<@@@C?AABB;;;@?BB:;:;EBBB;;;>::9@@?@@>A::5:><?9??BB999@A?@CD@D2D=A;99::;*;BCCD>CCCCCCA@@A5;;;;*;?@;;6;6;B@DDBBCCE?C?CDBCCD>A:;<0;A<;;BAABBBBB;;;@@@<@@ABA<@@@?<?9>ABBB
@ATNG8:04140:02619
GATGGTAGTATAGAGCTCTACATAGTACTCATTCGTTTCGGAAGAGACAGGTACGTTAATAGTTAATAGCGTACTTCTTTTTCTTGCTTTCGTGGTATTCTTGCTAGTTACACTAGCCATCCTTACTGCGCTTCGATTGTGTGCGTACTGCTGCAATATTGTTAACGTGAGTCTTGTAAAACCTTCTTTTTACGTTTACTCTCGTGTTAAAAATCTGAATTCTTCTAGAGTTCCTGATCTTCTGGTGAGATATGCATGATGCTACCATCGAATGAGGTTAGTCT
+
BBBB@BCBCCBBBBFECCCCCCBBBDDCCBBB@BBCB<AB=@>?BBBCAB?BBBBB>A>BBBB?B>AACCAA@=A6AA===+@>3<::7.7?<>9?=@<@A>>@@@@@:>>>>>BAA;??A;A<@@><<>>D=AAAA;@AA???@@@@@A@9::<8:;;;??<?<??BBA@@BB;>8888,89><A====,88;==-//=<<<=>==:?CCC/A>>>A=A<AA=AA<<>>>:=:=A@@?A=A@A;==?A>>>@>=>BBF?:8:>?:=>>>@;@=<<8<8====8
@ATNG8:04145:02637
GATGGTAGTGATACAGATCAGACACCAGAAGATCAGGAACTCTAGAAGAATTCAGATTTTTTAACACGAGAGTAAACGTAAAAAGAAGGTTTTACAAGACTCACGTTAACAATTTTGCAGCAGTACGCACACAATCGAAGCGCAGTAAGGATGGCTAGTGTAACTAGCAAGAATACCACGAAAGCAAGAAAAAGAAGTACGCTATTAACTATTAACGTACCTGTCTCTTCCGAAACGAATGAGTACTGCGTCTCACTCTCGCCTACCATCGAATGAGGTTAGTCT
+
??=:;@<<ACBBBB@@AA;;@>CCC?BCEACBCC@@=@=@AA;;:?0//5:588<773333#36788@>=@<899+734;<=>+==;?<CCD;BBC@CCCCBBB;;7;?A@<@CC:CCBBCCDDCCCCCBBBD?@@@A?BAABBBCC?B=B;;7;ABBBCBB?BBBCBC?:959AA9=?:::,788289999(77/7733;7=>B:@:>>>><@;@@CDE@CDAA@AA@F?AAC>BBD>@@@BCC??@BBAAADCAABDBCC?AAA@D:::B?AACC@C@CBBBB
@ATNG8:04147:02634
GATGGTAGTGTGTCTCTGAGAGTAGTACTTTCGTTTCGGAAGAGACAGGTACGTTAATAGTTAATAGCGTACTTCTTTTTCTTGCTTTCGTGGTATTCTTGCTAGTTACACTAGCCATCCTTACTGCGCTTCGATTGTGTGCGTACTGCTGCAATATTGTTAACGTGAGTCTTGTAAAACCTTCTTTTTACGTTTACTCTCGTGTTAAAAATCTGAATTCTTCTAGAGTTCCTGATCTTCTGGGATGTGTGCTCAGTGCCTACCATCGAATGAGGTTAGTCT
+
CCBB@BABBB@@@BBC>BBBCCDDCBCCCB=BABB=BB?C@CBBBCCC?CDCCC@C@AABB?B?A@ACD@@@B>;;;;;);A=B@??9?BAA>ABB?BB?AAACCC>??BCCAAA<??A?B@BCBBABAB?BBB>;??DB@@>??@@?@?AAD;===<AA<@<>>=<?A?>>;>@BEE6B5;488888(8====5=>?;;;B@@@=@BBB/@===G=B:===?@@??>B7;7;>??@@;:9==1;///966;A@@?@?@=??A=>=>>?<>>BB<@;@A@BB
@ATNG8:04149:02613
GATGGTAGTCTCAGATAGTCTATAGTACTCATTCGTTTGAAGAGACAGGTACGTTAATAGTTAATAGCGTACTTCTTTTTCTTGCTTTCGTGGTATTCTTGCTAGTTACACTAGCCATCCTTACTGCGCTTCGATTGTGTGCGTACTGCTGCAATATTGTTAACGTGAGTCTTGTAAAACCTTCTTTTACGTTTACTCTCGTGTTAAAAATCTGAATTCTTCTAGAGTTCCTGATCTTCTGGTCTACTACACTGTACTCTACCATCGAATGAGGTTAGTCT
+
AAB<@CCEBBBBCFCCBCBAAIDBBBBBBBBB@BCBF>BC@CCCCCBC@CDBBB?C@BBBB@B@BCCBCCBCC<@@@@@0@B?CCCC=AABC?CFFAGC?BAADCC@CCDCBBBC?BBC@C?DCCCCBBD@CCCC?CCCCEBBBCCCCBAA@C@CBC?CD?B@BABCCCCCB=?::;:.;=@=;;;;.;A@AB=AACCBBHCCC5;;;;*;@@@B@B@CM@CBBCCDC@C@BBBCCB>@@B?BAAACCCCDBBCCCCBBBCC?B@@@A=ABBC@B@DBA@@
@ATNG8:04152:02617
GATGGTAGACATATCGTACTCTCTGTACTCATTCGTTTCGGAAGAGACAGGTACGTTAATAGTTAATAGCGTACTTCTTTTTCTTGCTTTCGTTGGTATTCTTGCTAGTTACACTAGCCATCCTTACTGCGCTTCGATTGTGTGCGTACTGCTGCAATATTGTTAACGTGAGTCTTGTAAAACCTTCTTTTTACGTTTACTCTCGTGTTAAAAATCTGAATTCTTCTAGAGTTCCTGATCTTCTGGCGCTCTGTCACGTCTGCTACCATCGAATGAGGTTAGTCT
+
@@EE@CBCDDBBBBCCCCICC;99>=BCB@?@@DDDD>AA>A@BBBBCCB?BB????B?BBCB?C?BAACBB:::332222$27276/.'.00(05:9:7;?;<<=?AA=A===?AAD=DBB:=:=AA=====:>BAA<>>=B?===>@@@@>>>B=?>>:;;5;<AAA?@DDAA8=;;;;/;9=9>>>>>/>????9?@==>?===>;>BAB/A;;;>8=9=B=AAAB:;:=D<???>>>;;;=9///777366=<<@>;;;D@@:>=@<<8<>==8<<AC;;;
@ATNG8:04153:02644
GATGGTAGATATATGCACGCTCTACAGAAGATCAGGAACTCTAGAAGAATTCAGATTTTTAACACGAGAGTAAACGTAAAAAGAAGGTTTTACAAGACTCACGTTAACAATATTGCAGCAGTACGCACACAATCGAAGCGCAGTAAGGATGGCTAGTGTAACTAGCAAGAATACCACGAAAGCAAGAAAAAGAAGTACGCTATTAACTATTAACGTACCTGTCTCTTCCGAAACGAATGAGTACTACTCTCAGAGACACACTACCATCGAATGAGGTTAGTCT
+
:@;<9<=CCCCAAABBBBBBBCCBBBBB>A@@00/4848;:::8@;?;6>>99773333$33:=>BAACCFEF<746>>>>+<A<A:BBC;CDD@CCCCCCCBB<A<@@<@BB>BABBBCCCCC@BBDCCC?CC??<@@AAACBB>B?B:::;CCCBBBD?AAACCC?BB>CBB>@@?==5=?=:?BBBB3BB@B?>>B@AAA<A<???@8<8=:@@A=A@@@BBB>B?AAA<ABA?BCBEBBCABBBBBAAABBBDAAAB?@B=>>>?B>?B;:7:;?C@AA
@ATNG8:04155:02647
GATGGTAGGTGCACATGAGTGTATCCAGAAGATCAGGAACTCTAGAAGAATTCAGATTTTTAACACGAGAGTAAACGTAAAAAGAAGGTTTTACAAGACTCACGTTAACAATATTGCAGCAGTACGCACACAATCGAAGCGCAGTAAGGATGGCTAGTGTAACTAGCAAGAATACCACGAAAGCAAGAAAAAGAAGTACGCTATTAACTATTAACGTACCTGTCTCTTCCGAAACGAATGAGTACGATGAGATCTCGTGTGCTACCATCGAATGAGGTTAGTCT
+
<;;<@CBA<?A@@@BGJICCCCB??<@AA>@@@DCB?B?CCDBCCC@BB?B@CCCAAAAA0A?BCBBBCCAA@B<@;;=DFF5CC@A5;;;-;CC?C<<;BBA:94:?AA?CBD=?@BBCBCBECCCC:;;CACEDD@BBBCCCCB>A=AAA>ABCCBCAC?BBBBBA?AC?AAC@BB>>=7?==9=@@A@2AC>B???B@AAA8;7;??@;><>BFCC@CBCCBBB?B@DDD>BBC?AACBBCBBBBBCBBABBBBBB7779CC<??>::5:AAA=@=@CC@@
@ATNG8:04156:02644
GATGGTAGCGCGACGAGCGTAGACCCAGAAGATCAGGAACTCTAGAAGAATTCAGATTTTTAACACGAGAGTAAACGTAAAAAGAAGGTTTTACAAGACTCACGTTAACAATATTGCAGCAGTACGCACACAATCGAAGCGCAGTAAGGATGGCTAGTGTAACTAGCAAGAATACCACGAAAGCAAGAAAAAAGAAGTACGCTATTAACTATTAACGTACCTGTCTCTTCCGAAACGAATGAGTACGTGTGCGACGTGTCTCCTACCATCGAATGAGGTTAGTCT
+
BADE@BBBDCDCDCCBBCBBCBCDE?CDC@CBBBBB?B@CAAABBB?BC?B?999<<==?2@@CCBCDB???BC<??@BEED1CC=B2;;;*;BB=BAABBCCCB@C@CB@ACC?BBAABCCCCCBECBBBB?BCBB@CAAABBBD?C@CBB@BCBBCCBB?BFCBA@<>??????BB@@@;9981899999%0>:;///;;==><@<@@@@8;8;@BBD@BCCAACC@C?BBB;@A@<??AAABB99:AAA@AABA>>=>>>>>>:??@@A<;;;;8;=BCAAA
@ATNG8:04160:02630
GATGGTAGGCACTGCGCACACATCCCAGAAGATCAGGAACTCTAGAAGAATTCAGATTTTTAACACGAGAGTAAACGTAAAAAGAAGGTTTTACAAGACTCACGTTAACAATATTGCAGCAGTACGCATACAATCGAACGCAGTAAGGATGGCTAGTGTAACTAGCAAGAATACCACGAAAGCAAGAAAAAGAAGTACGCTATTAACTATTAACGTACCTGTCTCTTCCGAAACGAATGAGTACATAGATATACGTATAGCTACCATCGAATGAGTTAGTCT
+
;;:>9=;?7:565;;=<:55:5555)5:<:>B@@;:497@@@BBBB?BA>A>;;:94:;;+;9=====<;;:9908899999(9949.555&5<=8>BBBCCBBC@C?BD@CBB>AAA@BBCCCBAAA000?<??@C:CCCBBBB?C>@@@?AAACCGBB>AABBCC?AA>ABB?BACCD>BBC?CCDDD2A@7=///<7;;@;?8=;;:<A9=;AAA>@??ABBC>A>ACC>AAA;?>???>?>@AAACB@;;A@=;888;DD:>>?==577///69?<66
@ATNG8:04165:02657
GATGGTAGAGTACAGTGTAGTAGACCAGAAGATCAGGAACTCTAGAAGAATTCAGATTTTTAACACGAGAGTAAACGTAAAAAGAAGGTTTTACAAGACTCACGTTAACAATATTGCAGCAGTACGCACACAATCGAAGCGCAGTAAGGATGGCTAGTGTAACTAGCAAGAATACCACGAAAGCAAGAAAAAGAAGTACGCTATTAACTATTAACGTACCTGTCTCTTCCGAAACGAATGAGTACTGTATCTATGTGTGCGCTACCATCGAATGAGGTTAGTCT
+
=?:586=BFEDDCBCCICDCCCBBB@CDC@CCCBBB@C@CCCAAAC?CC?B@?>?ABAAB3B@BBDBBBAA?>=7<>;;;;;*;C>A5;;;.;BE@DCBCDCCBB>C@CD?BBB?BBBBCCCCCCCDDBBBB?CCCC?CBBBCBBB>B?B??>?CCBAAAA?AAAADC?@A=BBB?BB@@@:::9;::999(:@=A;;;AAAAD9=:>A>>:><?@CBB@BAABAAA?B@BBB=ACC?BABBBBBBBCCCBAAABBBAA>>>AAA=AAA??<?BCB@C?CCB??
@ATNG8:04170:02613
GATGGTAGCGCATATCAGCGCAGCCCAGAAGATCAGGAACTCTAGAAGAATTCAGATTTTTAACACGAGAGTAACGTAAAAAGAAGGTTTTACAAGACTCACGTTAACAATATTGCAGCAGTACGCACACAATCGAAGCGCAGTAAGGATGGCTAGTGTAACTAGTAAGAATACCACGAAAGCAAGAAAAAGAAGTACGCTATTAACTATTATCGTACCTGTCTCTTCCGAAACGAATGAGTACGATGAGAGAGCTCTCTCTACCATCGAATGAGGTTAGTCT
+
BBAB?A;55<@B@BBBB@@@@ABCB=BBDACCCECC@B@CCCCC@@>?C?C@BBBBBBBB5C@CCCAABCCCC@BBAAAAA0AA@B=AA@7AAB?C;;;BCBEH?B?BC?CCC@BAAACCBCCCCBBCCCC@BB@A?@BBBCDBC@B@CCC@B@@>>0//69>;<@A9>>4:<<<??@@@:>>;?AA@@@/995:BBBBCBBB?B?BA==:=AAA@>>:>??AADC.5.6==3>??<>>>>?@@@???@@@@A@@@;;;>>>??;?@@@>;>=>A<A8>@@A@
@ATNG8:04170:02637
GATGGTAGATACTCGCTTATACACCCAGAAGATCAGGAACTCTAGAAGAATTCAGATTTTTAACACGAGAGTAAACGTAAAAAGAAGGTTTTACAAGACTCACGTTAACAATATTGCAGCAGTACGCACACAATCGAAGCGCAGTAGGGATGGCTAGTGTAACTAGCAAGAATACCACGAAAGCAAGAAAAAGAAGTACGCTATTAACTATTAACGTACCTGTCTCTTCCGAAACGAATGAGTACGTGTGACGTACGTGAGCTACCATCGAATGAGGTTAGTCT
+
??<:>@BBBBBBBBBCCIDBBBCBB=BBC@DCCBBB?B@CCCBBBC@BB@B@BBAABDDD3D?ACCCCCBBA@?8>>@A@AA0@B@D@BBB:BBC?CBBBCCCCB?B@CD?BBD?BBB@BBCCCCCCCBBCC?BAAA?BAAAAAA?@@;@@A?BCCCCCCC?BBBCBB@BB?ABB=@@999,9<<;>@@AB2BCAE;;;AAAAA8<8;A?@6;7;@BBB@BDBAACC<@<???9?CC?BBBBCBBBBBCCCCBBBCCBBAAABBB?B@>>B?BBBB?B>AABBB
@ATNG8:04171:02636
GATGGTAGCTCACGTACGTCACACGTACTCATTCGTTTCGGAAGAGACAGGTACGTTAATAGTTAATAGCGTACTTCTTTTTCTTGCTTTTCGTGGTATTCTTGCTAGTTACACTAGCCATCCTTACTGCGCTTCGATTGTGTGCGTACTGCTGCAATATTGTTAACGTGAGTCTTGTAAAACCTTCTTTTTACGTTTACTCTCGTGTTAAAATCTGAATTCTTCTAGAGTTCCTGATCTTCTGGCTCTCGTAGACAGATACTACCATCGAATGAGGTTAGTCT
+
?@>;9<<AB;;;;;==6669;?>;;9@DB@@A5;;;;0;A?B?BAA@BBB?CCCBB@C?AB??=?@AAABBBBAB8BA@@@177<=7777&39=?;BBB?BD<???@=>9<@BBBBDG=B8838:>>?@BB>:6::9@///<=???@>?>@@;77;5//-069)-,/9:;@@AAA:>>=A?/?9=388BBC.;;@@?188>::98867-677(288774847737>9AA??:>:8<;===///=7<@@:==A;;;B@AA=<<;//+/7677237/-*-276633
@ATNG8:04173:02620
GATGGTAGCATCATGCATATCTCACCAGAAGATCAGGAACTCTAGAAGAATTCAGATTTTTTAACACGAGAGTAAACGTAAAAAGAAGGTTTTACAAGACTCACGTTAACAATATTGCAGCAGTACGCACACAATCGAAGCGCAGTAAGGATGGCTAGTGTAACTAGCAAGAATACCACGAAAGCAAGAAAAAAGAAGTACGCTATTAACTATTAACGTACCTGTCTCTTCCGAAACGAAATGAGTACGAGAGTCAGAGCAGAGCTACCATCGAATGAGGTTAGTCT
+
444:.44444;A?666>=<<<==<?75555::;5457>38==@??B=86063/////////#/4:<:B@@B:>>?6739:9::)4:446;?<0;>B=BBABDCCBBAB@DC@CCC::;@CBDCBBCDCCBBBC?ABAA=@;;;AGDD@FAC;;;;BCC@@?C?BBCEBC?::5:A@;>A999,7731337777#/64://///5;93735677(/(/5<;;9>>==>00+0+066.6///(/38333=9=;;333;;;;8=<<<C@>?>>555::=><<9<+00@<<
@ATNG8:04177:02651
GATGGTAGGGTGTGAGAGTCTGCCCAGAAGATCAGGAATTCTAGAAGAATTCAGATTTTTAACACGAGAGTAAACGTAAAAAGAAGGTTTTACAAGACTCACGTTAACAATATTGCAGCAGTACGCACACAATCGAAGCGCAGTAAGGATGGCTAGTGTAACTAGCAAGAATTCCACGAAAGCAAGATAAAGAAGTACGCTATTAACTATTAACGTACCTGTCTCTTCCGAAACGAATGAGTACGATGAGATCTCGTGTGCTACCATCGAATGAGGTTAGTCT
+
BAA>@DBCC?BBBCAAACCCBBAB<ABB@A@@A9:5<?@=@MECD@BB?B@CBC:::::*;>BCDBBBCCCDH?CA::999):?<?1989-:8@;@AABBCBBB?C@BA?BBB>A@BBCA@@@@?@?:::A<AAAA9<;??AD=<9==DAC?BBBBBBBB?BCBBBB?BB>B>B>@@CCC<>==?AAACC>BB?BBBBBB<<<8=9=ABB=D;??A??<?>>>>@@<A<@@@9@BB?BBBA??@BBBBBDBBBBCBBB@==@@@<@@BBB>BBAA>@<>@A??
@ATNG8:04136:02680
GATGGTAGGAGACACGTCGACACGTACTCATTCGTTTCGGAAGAGACAGGTACGTTAATAGTTAATAGCGTACTTCTTTTTCTTGCTTTCGTGGTATTCTTGCTAGTTACACTAGCCATTCCTTACTGCGCTTCGATTGTGTGCGTACTGCTGCAATATTGTTAACGTGAGTCTTGTAAAACCTTCTTTTTACGCTTACTCTCGTGTTAAAAATCTGAATTCTTCTAGAGTTCCTGATCTTCTGGTATACACACTCGCTCTGCTACCATCGAATGAGGTTAGTCT
+
;;@<:==B?CCEBBBCBBBB@;<?BCCAAAC=B@@@;@A=B?BBBBBBB@CCA;:8:?BDCC?B?BBBBBBBAA999999(7>5;733(3;9?=BCC?BB@>>?AA@<AA@@=;;;:8818188<@>;;;;;5;>>A;>??>//////9::;;<@<767<>>:>=?>>>?????:<<<<<2=<A=AABBB.=>@?E====??AAAEH;>>>>/?>>@B=B<==9===@@@@=A<A@;::<8:::8<>>@@A;<;=@?>?;67;<-,),,(*(((*,-0405??66
@ATNG8:04139:02706
GATGGTAGGAGACACGTCGCACACGTACTCATTCGTTTCGGAAGAGACAGGTACGTTAATAGTTAATAGCGTACTTCTTTTTCTTGCTTTTCGTGGTATTCTTGCTAGTTACACTAGCCATCCTTACTGCGCTTCGATTGTGTTCGTACTGCTGCAATATTGTTAACGTGAGTCTTGTAAAACCTTCTTTTTACGTTTACTCTCGTGTTAAAAATCTGAATTCTTCTAGAGTTCCTGATCTTCTGGGTCTACGCTCGTCGCGCTACCATCGAATGAGGTTAGTCT
+
AABB@DCB>@;>>?>>=>>@=<;<??>@@CCC?C;;;6;C>B?CCCEDBB?BDA?><=9=?@B=A?BBBBBC@@>;77777'393<9999&3>>A?BCB?BC<@@@BBB?BBBB>>AA<A@@<@<==<==>>?;?==>=@@@A<@@???>>>BBB><>=<676/79;;;A@@@@@7;;?>=/=1818=DBC/BA>>>388???=====9=@>?/@;;;A=D>??;?@CB?=>:><?>AA7667AAA:@>>>??>>=@@@:::<<=A<@?AAA<:;:?:;066:66
@ATNG8:04142:02661
GATGGTAGGTGCACATGAGTGTATCCAGAAGATCAGGAACTCTAGAAGAATACAGATTTTTAACACGAGAGTAAACGTAAAAAGAAGGTTTTACAAGACTCACGTTAACAATATTGCAGCAGTACGCACACAATCGAAGCGCAGTAAGGATGGCTAGTGTAACTAGCAAGAATACCACGAAAGCAAGAAAAAGAAGTACGCTATTAACTATTAAACGTACCTGTCTCTTCCGAAACGAATGAGTACAGAGAGTACGATATGTCTACCATCGAATGAGGTTAGTCT
+
889:055=8=<=C@AA??<@9:9AA=B>>5>955;=8>9==>>6668<@:BCBHBBACCC1A<@A>;;9@>==?8?@@@@<@'4949:=>?.>:=6498=99955047<<7@@?348775>?@=@?>>=878/7377178878;33./49//(/666897;,777<;;178<AAA<A====6///5/////'..45555222667=99777087,6=BBB=A@BABBA<A00.:4.--(---::;4//:9/----6-,-88---7;5>:///(///8383855.2
@ATNG8:04151:02686
GATGGTAGCACGAGTCACTCATATCCAGAAGATCAGGAACTCTAGAAGAATTCAGATTTTTAACACGAGAGTAAACGTAAAAAGAAGGTTTTACAAGACTCACGTTAACAATATTGCAGCAGTACGCACACAATCGAAGCGCAGTAAGGATGGCTAGTGTAACTAGCAAGAATACCACGAAAAGCAAGAAAAAAGAAGTACGCTATTAACTATTAACGTACCTGTCTCTTCCGAAACGAATGAGTACGTGTGCGACGTGTCTCCTACCATCGAATGAGGTTAGTCT
+
59<=9=>BBBBA;@;FCBCCB@@@?:=BB@BBBBBB@B@CDDBBBD?BB?C@@@@BBCDC3B?BBAAAAAC@@@39:@@@@@,?B=A;AAA9ABCACDDCDECDB?BACC@B@A=@@@?@CGDCCCCCBCCC@C@AA>?998BBBC?C@BBB@BBBBBBBA>BBBBBB@DC@AAA3999999+9<=9999999%0>;;///==DAA;>;;;==5;5;?BBBADC@AABB@B@BBC=BBB?BBBBBBCAAA>?>BBBBBB@@@@<@??;?@;;;:>>;;7:;?A?@@
@ATNG8:04156:02665
GATGGTAGTGTGTCTCTGAGAGTAGTACTCATTCGTTTCGGAAGAGACAGGTACGTTAATAGTTAATAGCTGTACTTCTTTTTCTTGCTTTCGTGGTATTCTTGCTAGTTACACTAGCCATCCTTACTGCGCTTCGATTGTGTGCGTACTGCTGCAATATTGTTAACGTGAGTCTTGTAAAACCTTCTTTTTACGTTTACTCTCGTGTTAAAAATCTGAATTCTTCTAGAGTTCCTGATCTTCTGGAGATACACATGATACTCTACCATCGAATGAGGTTAGTCT
+
888:6;<?;66=<<=>BAA;?BCCCBCDBB@@=@@;>8CD:B?BBAAAB@>BBCB@=@4:95<8A<B?B:9:A@55.59999+;=8=BBB=B??;=B@=9<<+/0/::=:@D?996>=;?AA=A?BBAACCCD@BBBCAEGIGCBBA@BBBC>>>@,000-0>;?=@@@@?@99945=>>@2><?:<<<<<(>>000+0/79;:5559.5595$5::55268<A?BBBBBBA=A>@@?BBD?@@@?BBCDBABAA;;;BBBCBBAA9:9?AC59:CC@B?BAAAC
@ATNG8:04159:02708
GATGGTAGGACGAGCGTCTGAGAGGTACTCATTCGTCGGAAGAGACAGGTACGTTAATAGTTAATAGCGTACTTCTTTTTCTTGCTTTCGTGGTATCCTTGCTAGTTACACTAGCCATCCTTACTGCGCTTCGATTGTGTGCGTACTGCTTCAATATTGTTAACGTGAGTCTTGTAAAACCTTCTTTTTACGTTTACTCTCGTGTTAAAAATCTGAATTCTTCTAGAGTTCCTGATCTTCTGGTGTCTGATCTGTATCACTAATCGAATGAGGTTAGTCT
+
BDCC?CBB@@@@BBBBBBCBBBBC?CCCCCCC@CBDBB?B@BBCBBCC@CBBCC@CACC@@?ABDEDFCCCDCABAAAB2AG>A@@@:@CAB?BBBB>B>BBCCCD@CCCCCCCC?CCC?C@CCAAABBE@DDAA?AACC@@@CCBBBBB?AB@CBB@BD@C>@@BBBBCBB<@@@@@7@?C?BBBBB3CCBCB:;;BBBCCCBB@BFDE5FBBBC?A=AB?BBEBBBB@C@BACCBB?@@@<@AAAAACCBBBBCDDCBBB@BBCD@@@@C@B@CCBBB
@ATNG8:04160:02706
GATGGTAGCAGACGTGACAGAGCGCCAGAAGATCAGGAACTCTAGAAGAATTCAGATTTTTAACACGTGAGTAAACGTAAAAAGAAGGTTTTACAAGACTCACGTTAACAATATTGCAGCAGTACGCACACAATCGAAGCGCAGTAAGGATGGCTAGTGTAACTAGCAAGAATACCACGAAAGCAAGAAAAAGAAGTACGCTATTAACTATTAACGTACCTGTCTCTTCCGAAACGAATGAGTACGATGAGAGAGCTCTCTCTACCATCGAATGAGGTTAGTCT
+
BBAB@BABBBCBBBBBBBBCGCBBB@BBB@@@@BBA?B?CCDBBBB?BC@B@AAAABBBB3B@BBBBBBBBBBB>BA@@@@@0@@>B=A@@9AEEBABBABCBBC@B@BC@CBC9;:BBBCCCCFCCDCBBB?BDCC>@@@@BBBB>CACAA>ABBCCCCC?CCCB?><>@;@BA<@@999+9=<;99:::(9@>B;;;AAB@@8<8;AAA3838AAAB?BCBBCBD<?9???9?CC?CBBCCCBABBBBBCBBBB?><=@>>?A=A??=A<ABBB8:49A999
@ATNG8:04162:02685
GATGGTAGAGTATCATGTGTATCTCCAGAAGATCAGGAACTCTAGAAGAATTCAGATTTTTAACACGAGAGTAAACGTAAAAAGAAGGTTTTACAAGACTCACGTTAATAATATTGCAGCAGTACGCACACAATCGAAGCGCAGTAAGGATGGCTAGTGTAACTAGCAAGAATACCACGAAAGCAAGAAAAAGAAGTACGCTATTAACTATTAACGTACCTGTCTCTTCCGAAACGAATGAGTACTGTATCTATGTGTGCGCTACCATCGAATGAGGTTAGTCT
+
@BA>755555=;;;@666;;<555>455>9<CBBBB?B=@@BBCBB?CB@B@BBA;;;;;*;@DCCCCDBDCCC?@@ACCCC5BC@B?BDD;BBB@BBCC;;;BB@C?CCDBBB@:9:ABBCCCBBCCCCCC?AA@@<@AA@@@@@>B>B;;8;AAABCAB?CAAABB?BB?AA@<@?<<<+99<8<<<<>.;?8>77887=<@=B<>>??;?:>AABA=ACA@@A@<@<@AA;@@@;@@@AAAAAAAAAA::9@@AABBBBBBB?BBCCD;:@@A=@<@A;;;
@ATNG8:04162:02695
GATGGTAGCACACGAGATCTCATCGTACTCATTCGTTTCGGAAGAGACAGGTACGTTAATAGTTAATAGCTTACTTCTTTTTCTTGCTTTCGTGGTATTCTTGCTAGTTACACTAGCCATCCTTACTGCGCTTCGATTGTGTGCGTACTGCTGCAATATTGTTAACGTGAGTCTTGTAAAACCTTCTTTTTACGTTTACTCTCGTGTTAAAAATCTGAATTCTTCTAGAGTTCCTGATCTTCTGGTGTCTGATCTGTATCACTACCATCGAATGAGGTTAGTCT
+
C?AB@CCCDBBCBBCBBBCBBBBBAABBBCA?;?@@B<BC@C@CCCCC??>?BBBB@C@CCCC?C?BCBBA=A@@8@A@A@3AB?CBBC=BBAA>ABB?@@8;;CCBCAECCBBACD@CCC?B@BBBBCBBB?BBBB@CCCBBBAAACCDDBBBC>???:?A<@==>>>>>?==9<>@@@5@<A<@@CBC/@?666.777///<77;=ADED.><;89595//+/==:===:>6<<<<<<5::<9>?>;;;=AD??>@AAB;:;?;=<<<>8::::3:3;A;;;
@ATNG8:04163:02706
GATGGTAGTGTCATATGAGAGTTTGTACTCATTCGTTTCGGAAGAGACAGGTACGTTAATAGTTAATAGCGTACTTCTTTTTCTTGCTTTCGTGGTATTCTTGCTAGTTACGCTAGCCATCCTTACTGCGCTTCGATTGTGTGCGTACTGCTGCAATATTGTTAACGTGAGTCTTGTAAAACCTTCTTTTTACGTTTACTCTCGTGTTAAAAATCTGAATTCTTCTAGAGTTCCTGATCTTCTGGGTGTATCAGCGAGTATCTACCATCGAATGAGGTTAGTCT
+
BAA=@BCBBBBCCCCCEDBC9996:A??@B;;5;BAC>DD?B@BBBCCCD@ECCAA<A@C@BB@B@CCDCC99;C@BBDCC3B@?@BBC>BBBBABCD@CC>C@BDDD@BBCCCCBB?BCC@C?DCCCCCCC?BBCC@CCCCC@@@CCCBBBBBB@CCC=BB?B?AABBBCDBC@CB@@B6=9=999999*;CCDE=A@BBBBBCCB?BBBB2CBBBB@B@CCABBBBBBB@B@BBBCCC;@9994:A@BCCBCCCBBBCCCCDC@BBBCD@CCBB?C?BC@??
@ATNG8:04164:02692
GATGGTAGGACGAGCGTCTGAGAGGTACTCATTCGTTTCGGAAGAGACAGGTACGTTAATAGTTAATAGCGTACTTCTTTTTCTTGCTTTCGTGGTATTCTTGCTAGTTACACTAGCCATCCTTACTGCGCTTCGATTGTGTGCGTACTGCTGCAATATTGTTAACGTGAGTCTTGTAAAACCTTCTTTTTACGTTTACTCTCGTGTTAAAAATCTGAATTCTTCTAGAGTTCCTGATCTTCTGGCGCGTATGTATGTCGCCTACCATCGAATGATGTTAGTCT
+
55>>;B@?=@A:5599;@ABBDGE?BA@@B;;7;@@D>CC?C@BBBBBB@;>AA00,0>A@AD@C@CCGHD99;C?BBBBB0@@;>::;,;@@@=ACD?CC:;;CB@@?ACCCCCCCACCC:;7;B@BABBDBDCCB?CAABCCBBBCCBBBBBB@A@@=@B?B?BBCBBBBEE@CBCCC;C?B9:::::*:?ACF=BBBBCCBB@@;A@AA0@@@AC@C?CC?BBBAAA@?A@CCCCBB>@@>;>AABAACBBDBBBCCD@BBB@BCCCC@BBBBBB@BDDAA
@ATNG8:04164:02701
GATGGTAGAGTATCATGTGTATCTCCAGAAGATCAGGAACTCTAGAAGAATTCAGATTTTTAACACGAGAGTAAACGTAAAAAGAAGGTTTTACAAGACTCACGTTAACAATATTTGCAGCAGTACGCACACAATCGAAGCGCAGTAAGGATGGCTAGTGTAACTAGCATGAATACCACGAAATGCAAGAAAAAGAAGTACGCTATTAACTATTAACGTACCTGTCTCTTCCGAAACGAATGAGTACTACTCTCAGAGACACACTACCATCGAATGAGGTTAGTCT
+
4444.44499999:99999999999.444.4:<59:@C@BEAAA@C@CC;;9;@?49:99$9.9D<<@<:59::09@@@DDD1@@?B8=B@7B@A?=969?9978336::7;?AA58888@94555//7:///6999=8??>?9;;:3;=A;;6;@?>???C7545554;=C;9992/////)////2/4444$44.386/////:4:4///<7<7<;;;<7<=BBAAB>A>AAA<A@@9???@AAA99:AABBBAB???BAA99992787:;759:C;@:?@@=@
@ATNG8:04169:02667
GATGGTAGAGTATCATGTGTATCTCCAGAAGATCAGGAACTCTAGAAGAATTCAGATTTTTAACACGAGAGTAAACGTAAAAAGAAGGTTTTACAAGACTCACGTTAACAATATTGCAGCAGTACGCACACAATCGAAGCGCAGTAAGGATGGCTAGTGTAACTAGCAAGAATACCACGAAAGCAAGAAAAGAAGTACGCTATTAACTATTAACGTACCTGTCTCTTCCGAAACGAATGAGTACGAGAGAGCACACGTGTCTACCATCGAATGAGGTTAGTCT
+
4444.444:9;;===55555559::)//72788849.43<89994;2:94;;A@ACCFFF1B?ABBBCDBAAFF?CCBBBAA,;;5;5;;;*:@?29955;<<<?1717;8<?>68<739CAABDB;:;B@@9@>>>8=>=?:9:@<A=B;;6;BA@@@AA>A;::BC<??=AA@;>?999)887,7<9<.=<3773338955/546255:@555CCC>BB@@BDLAA=AA@6>00*0:004<AB;<<==498>=CCA??A@9827877?>@@>>0816A::9
@ATNG8:04169:02673
GATGGTAGTATCTGCACACTCTGTCCAGAAGATCAGGAACTCTAGAAGAATTCAGATTTTTAACATTCGAGAGTAAACGATAAAAAAGAAGGTTTTACAAGACTCACGTTAACAATATTGCAGCAGTACGCACACAATCGAAGCGCAGTAAGGATGGCTAGTGTAACTAGCAAGAATACCACGAAAGCAAGAAAAAGAAGTACGCTATTAACTATTAACGTACCTGTCTCTTCCGAAACGAATGAGTACTATAGACTATCTGAGACTACCATCGAATGAGGTTAGTCT
+
@@BB?@BBDBBCBBCCABCDCBC;;::CD?ABCBCC?D>BAB;;9A>@?>?<99983<<>,>8>88,3778779:;2///-88888%77(/(///&//.(.22226855.5.55/7976::::CCGHCCBDDBBBC?BBBB>@@BBBAAB?C@BBB?CDBBBBBB>ABCBBB@BB?BBA=@@==<3===9===??1?A=C;;;ABBBD8<:=@@A<><>@CBB@D@@@BBB>A>ACD>DCC?@AACCBBAACACC@@@DDCCABBCCCB?ABCCC?AAAC@DABBBAA
@ATNG8:04171:02690
GATGGTATATATCGCGTCGCTATCCAGAAGATCAGGAACTCTAGAAGAATTCAGATTTTTAACACGAGAGTAAACGTAAAAAGAAGGTTTTACAAGACTCACGTTAACAATATTGCAGCAGTACGCACACAATCGAAGCGCAGTAAGGATGGCTAGTGTAACTAGCAAGAATACCACGAAAGCAAGAAAAAGAAGTACGCTATTAACTATTAACGTACCTGTCTCTTCCGAAACGAATGAGTACGTGTGACGTACGTGAGCTACCATCGAATGAGGTTAGTCT
+
><A>AA<BBABBBBCCCBC9;6?>9=;;7;>@@BB?B@CFCCCCE?BB?B@CCCCCCCC3C@CBCBAAB@???9::;A@BB1BB?>059909@A?BAAABCB;;6;=BA>BAA=AA;9;@=>@CC@CBA@>;?@@@=;;;ABAAA>B?A;;7;AAAAACC@DCBAAA?AC599?>@@??A8>9818ACBC1BB?>::ACAA;;7;8<<<=:>6;;CBB?CBAABBA=@>@BD=B??<???????BCBBBDCBBBBBBA???=9939==<?<@@@A?B@CCCCC
@ATNG8:04172:02683
GATGGTAGTGTGTCTCTGAGAGTAGTACTCATTCGTTTCGGAAGAGACAGGTACGTTAATAGTTAATAGCTGTACTTCTTTTTTCTTGCTTTTCGTGGTATTCTTGCTAGTTACACTAGCCATCCTTACTGCGCTTCGATTGTGTGCGTACTGCTGCAATAATTGTTAATCGTGAGTCTTGTAAAAACCTTCTTTTTTACGTTTACTCTCGTGTTAAAAATCTGAATTCTTCTAGAGTTCCTGATCTTCTGGACAGAGTGTGCAGATACTACCATCGAATGAGGTTAGTCT
+
<::404499@?<556;;9>/--------59;;7;<<<(4924.4::;5658==<=A@A:==00+/)--6///<<::8:<<<<<%<=9<@BBB7A@A@<@A>*00*/0/8795::<444:::<?A<B?CDCBBCBB=AB@@=;;;ACCBBA@@@000@@;00+0:9<+0*-////::833-454444$5497<@@@@@&59444)5:<9556<<A;AAAA0A00//6<6<C@BBCBBAA?B?CCCBBB>@AD?ABCCBCBCBBAAABBBBBDF@BBBCE@CC;;9:=CB;;;
@ATNG8:04175:02674
GATGGTAGGCGACATACATACGCGCCAGAAGATCAGGAACTCTAGAAGAATTCAGATTTTTAACACGAGAGTATACGTAAAAAGAAGGTTTTACAAGACTCACGTTAACAATATTGCAGCAGTACGCACACAATCGAAGCGCAGTAAGGATGGCTAGTGTAACTAGCAAGAATACCACGAAAGCAAGAAAAAGAAGTACGTTATTAACTATTAACGTACCTGTCTCTTCCGAAACGAATGAGTACAGAGTACGATATGTCTACCATCGAATGAGGTTAGTCT
+
AA@=@BAB@B?BCCBCLCCCAA@CC@CDD@CCCCBB<A<BBCCECC@CB?B?BBCDDDDD0C=BBCCCCCCCCCCCCCCCCC1BB<@=@AA:ABDABAAAEDCDB?B@CC@BBB@BBCBCBCCCBCCCCCAA=BBBB>@@??CBBB=B>ABA=BBBBBBBB>BBCBA@=BB>BBC@@@:77.:::4:@@@@/AA<@>>=>>:<<6;9=668<A=@>>>><??A???@<@<@@>9@==8=::;@@A@??AAA<>>@A<<<>>>>9>==>>=@>>A;><>>==<
@ATNG8:04177:02660
GATAGCGAGCGAGTGTGTATACCAGAAGATCAGGAACTCTAGAAGAATTCAGATTTTTAACACGAGAGTAAACGTAAAAAGAAGGTTTTACAAGACTCACGTTAACAATATTGCAGCAGTACGCACACAATCGAAGCGCAGTAAGGATGGCTAGTGTAACTAGCAAGAATACCACGAAAGCAAGAAAAAGAAGTACGCTATTAACTATTAACGTACCTGTCTCTTCCGAAACGAATGAGTACGATGAGATCTCGTGTGCTACCATCGAATGAGGTTAGTCT
+
@<BBCBBBDBBCCCCBBCA:;;=BCC@BBDA;;7;<@AAC?@@?CB<>;?@AA@AAA0A=ACEIGCCCBBB=BCBBBBB5BB@C@CCC<CCB@C;;;CCBBC?C?AA=@;:6;ABCCCCBCBBCCCDDGACC;:9;AAAABAB==;A00-0@@@AABB@BDCCBC?BC?BAA=??BBA:A8848AABB3BC<??>>BAAAB?B?B@<<3818>AAA@CCCCCBD@CACCC>B;:5::9?@A??@CBDFBBBBBBBB@A@@DD?A<==@7;ACD@C?@BB@@
@ATNG8:04177:02699
GATGGTAGCATCATGCATATCTCACCAGAAGATCAGGAACTCTAGAAGAATTCAGATTTTTAACACGAGAGTAAACGTAAAAAGAAGGTTTTACAATACTCACGTTAACAATATTGCAGCAGTACGCACACAATCGAAGCGCAGTAAGGATGGCTAGTGTAACTAGCAAGAATACCACGAAAGCAAGAAAAAGAAGTACGCTATTAACTATTAACGTACCTGTCTCTTCCGAAACGAATGAGTACAGAGAGTACGATATGTCTACCATCGAATGAGGTTAGTCT
+
9;?;:>BDDCCCC:;<BBBB@@BCB?BBD@BBB;;55>5:?;???B>AA1939<773333$36==?BBCBBCBB>@ABBBBB0@@<?;A@A7@@C?CCCECCCCC?C?BB@CCD?AABCCBBBCCCDDBBBC?CCBC>????EECB>C@CBC@BCCCCCBB@BBBBBB?@@:@9939=>>>8>>=;:::::(9@?B9::C>AAA<@<@BAA:=:=@BAA@CBCCBBC?B@BBB=BBB?AAABBBDCCCCCCCBBBBBBBCB@@?@;@AAAA<:;;B=C<AA@77
@ATNG8:04181:02674
GATGGTAGCGAGCGAGTGTGTATACCAGAAGATCAGGAACTCTAGAAGAATTCAGATTTTTAACACGAGAGTAAACGTAAAAAGAAGGTTTTACAAGACTCACGTTAACAATATTGCAGCAGTACGCACACAATCGAAGCGCAGTAAGGATGGCTAGTGTAACTAGCAAGAATACCACGAAAGCAAGAAAATGAAGTACGCTATTAACTATTAACGTACCTGTCTCTTCCGAAACGAATGAGTACAGAGAGTACGATATGTCTACCATCGAAATGAGGTTAGTCT
+
CDDF?C=BBCD;;9BBDDCHCCCAA?BFF@CBCC;;6::>?@?ABA=AA=@>ABBBBBBB1;8;CCDBBBC@@@8@@;;;;;*9;=B?CDE9CBB?BBB;::@<<.94:?:>@D<??@@A@?@@BBBBCB;<9;BAB>B@@@AAA?9?5<::29>@@???B@BCCECC@??;?@>:=>999,7<<8ABCA9@8979CCCBBBCCAC?AAAA?B@BFDCC?A@BB@@@?B?AAE>CBB>??A??????BBABBBAAABA@AA99:A@A==8//(/::806)-----
@ATNG8:04143:02734
GATGGTAGAGAGAGCTCTCTCATCGTACTCATTCGTTTCGGAAGAGACAGGTACGTTAATAGTTAATAGCGTACTTCTTTTTCTTGCTTTCGTGGTATTCTTGCTAGTTACACTAGCCATCCTTACTGCGCTTCGATTGTGTGCGTACTGCTGCAATATTGTTAACGTGAGTCTTGTAAAACCTTCTTTTTACGTTTACTCTCGTGTTAAAAATCTGAATTCTTCTAGAGTTCCTGATCTTCTGGTGAGATATGCATGATGCTACCATCGAATGAGGTTAGTCT
+
A@@@>A@BDCAA@DECCCCBCCCCCAAABCCD@BCDD>BB?B@BBCBCBE?BBCBB?D@A@@BAD?BBBBCCCBB?BCCCC3BB>B@<<5;???:?>>8==98879;;45;;=???@<>>><A<@@@@>>>@=AAA@8::>>===??????@@@@:;;;>??<?=A???@@@@A;>>@BF;F:=9=>>>=/=@888*98:888A;;;5;;;;.:AABB<A;@@=???A<<<;><>B>>>B:>>A<???@@@@@==>???<<<<993:<<<><==>><@<>>>>A
@ATNG8:04150:02718
GATGGTAGCTCTGCTCTGACTCTCGTACTCATTCGGTTTCGGAAGAGACAGGTACGTTAATAGTTAATAGCGTACTTCTTTTTCTTGCTTTCGTGGTATTCTTGCTAGTTACACTAGCCATCCTTACTGCGCTTCTATTGTGTGCGTACTGCTGCAATATTGTTAACGTGAGTCTTGTAAAACCTTCTTTTTACGTTTACTCTCGTGTTAAAAATCTGAATTCTTCTAGAGTTCCTGATCTTCTGGTGTCTGATCTGTATCACTACCATCGAATGAGGTTAGTCT
+
7:::-//05556BCCCCCCCCCBBBB@@@B@A=AB?AC<;<99455@=DAA6:9;;A=@=@@?C?C?BA@AB;:5;754444$44.4455)4;55.555.6C=@BCCCC@CBFEDDBCACBC>B?CBBBBBBB@C@A@?BBCCCCAACCCCCBCCE@BBA@CK@C?AACDBBCCC?BAAAA.;5;=;;;<;*;CCEI>AABBDDEAAA@CCCC5CCBBD@C=A@8;;BBBBC@C@CCBBDB6;;;7;DBBBBA@@A;;;BBC;;;C>B@@@C@CA@A@D@CCBBB
@ATNG8:04151:02722
GATGGTAGCATCATGCATATCTCACCAGAAGATCAGGAACTCTAGAAGAATTCAGATTTTTTAACACGAGAGTAAACGTAAAAAGAAGGTTTTACAAGACTCACGTTAACAATATTGCAGCAGTACGCACACAATCGAAGCGCAGTAAGGATGGCTATTGTAACTAGCAAGAATACCACGAAAAGCAAGAAAAAAGAAGTACGCTATTAACTATTAACGTACCTGTCTCTTCCGAAACGAATGAGTACAGAGAGTACGATATGTCTACCATCGAATGAGGTTAGTCT
+
88;<9==BBA@@A;;;ABBFHFDCC?BBCACCC;::?C9>?>;;8B@BB?C>@=?======%<8@@A>=?CB@A@9@?;<;;;*9A;?.;:;*:AA=BCCCC@@00-0;@@=@AB>@@AABCCCDCBBBCDCC=CCCC?BAACBBBB>B?B??<@CBB?BFD?AAA???=A@;ABB9>=:::9+:9:3:ABBBB)BB??:99AAAB=7=7<=//+/17=AACACCBBAAC@C@CCD>CBB?BBBAAABBBBBCCCC@@ABBBBB>=8B=A@@??<?@@@<@59<@::
@ATNG8:04152:02741
GATGGTAGGCGACATACATACGCGCCAGAAGATCAGGAACTCTAGAAGAATTCAGATTTTTAACACGAGAGTAAACGTAAAAAGAAGGTTTTACAAGACTCTCGTTAACAATATTGCAGCAGTACGCACACAATCGAAGCGCAGTAAGGATGGCTAGTGTAACTAGCAAGAATACCACGAAAGCAAGAAAAAAGAAGTACGCTATTAACTATTAACGTACCTGTCTCTTCCGAAACGATGAGTACGATGAGAGAGCTCTCTCTAATCGAATGAGGTTAGTCT
+
@;?>>?;C@BBBABAB??;>999<=466@<;AA@<<+0+0<<>?BB?BB<@<@ABBDDED5C@CCCCCCAAACC=;99:AAA1@B?ABDED9C9926=:95@=;:7?9A@?@?@=AAABCDCCDBBB;;;<;4;@>>;@>>>>9;9<C;A:;6:BAABBBC@@@@CBA=AA=???9?>999+:9930@@@@@&<:6..--89>@B>?9>7;94975596:4956695B;@7;>@745559;<AA??=000;>::998998>A>A>?><;47675-51879;;
@ATNG8:04152:02755
GATGGTAGTGCGTGAGAGAGAGACCCAGAAGATCAGGAACTCTAGAAGAATTCAGATTTTTAACACGAGAGTAAACGTAAAAAGAAGGTTTTACAAGACTCACGTTAACAATATTGCAGCAGTACGCACACAATCGAAGCGCAGTAAGGATGGCTAGTGTAACTAGCAAGAATACCACGAAAGCAAGAAAAAGAAGTACGCTATTAACTATTAACGTACCTGTCTCTTCCGAAACGAATGAGTACACACTCTCATATGACACTATCGAATGAGGTTAGTCT
+
BB?;?A>BBBBBCBCCCCFCDDBBB=BDD@CCCAAB?B@AAB@@BA@DC@C?????;>::+@7BBBCCCCCBBA9==??>??0>D?C<BBA:BBB?BCBBBCC@@=@?BC@CBC?BBCBBBCCCEBCCCCCB?BBCB?C@@@BBBB>C?CAA?BBBCCDDC@AABBBB=???BBA>AA999+99929===?1?C@C@?;@A@@@<@<?@BD:>:>@BBB@BBBBBBB@C?BCC?CBB>AACCCBBBBBBBBBBCCCAABC@@ACCCBB=@B@@=??BC???
@ATNG8:04157:02714
GATGGTAGGCGAGAGTGAGACGCAGTACTCATTCGTTTCGGAAGAGACAGGTACGTTAATAGTTAATAGCGTACTTCTTTTTCTTGCTTTCGTGGTATTCTTGCTAGTTACACTAGCCATCCTTACTGCGCTTCGATTGTGTGCGTACTGCTGCAATATTGTTAACGTGAGTCTTGTAAAACCTTCTTTTTACGTTTACTCTCGTGTTAAAAATCTGAATTCTTCTAGAGTTCCTGATCTTCTGGTGTCGTCTATCATGTACTACCATCGAATGAGGTTAGTCT
+
DCCC?BBC?ABBAAA<GCCCHDCCBBBBCBBA?A@@@;@B@D@BBCCCCA?BCCAA=A?BBBB?B?BBBBCAABC?BBBBB3AA=?777.:B@@>BBB?BB=>=>BCC?BBB>@@@A=C>><><@>>>>>@@=AA?=9>>>>>>>=>A@@@@@@A<:::>AA<>:?@@AAAAAA;??AAA5B:>:>AAAA/@@88818;=///=;;@;@AAA/A==<B<B=@?;@AA@@@A:?:>AAB>;7;?@:888@@@><>A??=A<<>>>A;AA;;=9???D==388=66
@ATNG8:04157:02753
GATGGTAGTGTCATATGAGAGTAGTACTCATTCGTTTCGGAAGAGACAGGTACGTTAATAGTTAATAGCGTACTTCTTTTTCTTGCTTTCGTGGTATTCTTGCTAGTTACACTAGCCATCCTTACTGCGCTTCGATTGTGTGCGTACTGCTGCAATATTGTTAACGTGAGTCTTGTAAAACCTTCTTTTTACGTTTACTCTCGTGTTAAAAATCTGAATTCTTCTAGAGTTCCTGATCTTCTGGTATGACTAGTGTACTACTACCATCGAATGAGGTTAGTCT
+
99:::<<?BC@BB=<A;@BCB@@@;;:?A@@=ACDD>AA?@?BBBBCCDACCCCCACADCBB>B@BACACAAAC=A@BB@,@B699>D4;:B@<@@A=;<6;BBCAB7;;CBBBCG@BBC@D@CCCC<;;B7;;CC@CEBBACBA@@@@BAA;;:;CEACC@C:;;B@@@DCB?A;;;;.;<@=;;;;;*;;@BD;ABCBBHCCCC5;;;;*;B::;6:=AB>BBCBBCC@C?CB;;;;:;BC@FCBAA;;;AAA@CCDCCBBC@BCBBA><;;@=@@DDCAB
@ATNG8:04161:02721
GATGGTAGACACGTGTGCTCTCTCGTACTCATTCGTTTCGGAAGAGACAGGTACGTTAATAGTTAATAGCGTACTTCTTTTTCTTGCTTTCGTGGTATTCTTGCTAGTTACACTAGCCATCCTTACTGCGCTTCGATTGTGTGCGTACTGCTGCAATATTGTTAACGTGAGTCTTGTAAAACCTTCTTTTTACGTTTACTCTCGTGTTAAAATCTGAATTCTTCTAGAGTTCCTGATCTTCTGGCTCTCGTAGACAGATACTACCATCGAATGAGGTTAGTCT
+
BCBB@BCCCCCCCCC<9;;=CBCDDBBBFDCC?A@CC=BB?B=@@BA@>A;?:>:?=?9=9>=9?;BBCCBCBBB<@????2@A;@988)5BAA?D:0+0>+/0/6886;>>>AB==:==@9=:>?CBA@?@=@B@?:=<?=::;@A=<>@?;;;7;;>=BC=D<A===ABA@@;>>>BB;B<@;=:::9,:<777)--3---998;/775'299895969939;;:6570526A=;77+---*-666;<;;;@BBB=:::://+-3366-37::5959:>>=
@ATNG8:04162:02751
GATGGTAGGCGACAGTACATACGCGCCAGAAGGATCAGGAACTCTAGAAGAATTCAGATTTTTAACACGAGAGTAAACGTAAAAAAGAAGGTTTTACAAGACTCACGTTAACAATATTTGCAGCAGTACGCACACAATCGAAGCGCAGTAAGGATGGCTAGTGTAACTAGCAAGAATACCACGAAAGCAAGAAAAAAGAAGTACGCTATTAACTATTAACGTACCTGTCTCTCCGAAACGATGAGTACTGCGTCTCACTCTCACCTACCATCGAATGAGGTTAGTCT
+
4@=B=@;<9<@BB666<>>666?>==:<;;6;6;;<<<8<9=====99497-7133944444$56;;=>>>==>?=6<?;;;;;;$:@<<9?AA0@CC<@B=BBA??@;<:??:<773(33888>=@>?9::@:;;;@@@D<?@?BAA@A=A>A;:29@@9:9?C?CBBBA@<;;7000;==0::,:9?<@BCCBB(??5=///96;;<9=5>9>=171529@><>99:?::;<@@B;?9:99<0000//:;=@AAB9:9A:::;?::597<AA599AB=@;@0000
@ATNG8:04163:02721
GATGGTAGTGTGTCTCTGAGAGTAGTACTCATTCGTTTCGGAAGAGACAGGTACTGTTAATAGTTAATAGCGTTACTTCTTTTTCTTGCTTTCGTGGTATTCTTGCTAGTTACACTAGCCATCCTTACTGCGCTTCGATTGTGTGCGTACTGCTGCAATATTGTTAACGTGAAGTCTTGTAAAACCTTCTTTTTACGTTTACTCTCGTGTTAAAATCTGAATTCTTCTAGAGTTCCTGACTTCTGGACGACGCGCACTGACACTACCATCGAATGAGGTTAGTCT
+
4444.44444999;566655:95459444;44.5:;;1==050444;:;;8=@666>:>9>=<=)0*///:/5.59:454444$4<698;;09:55.555.595556<<=9;A?BB@;;7:AB>A?AAACCCCCACCDD?AABBECCBBBBBBDB@@=AAA=@@9@:@A@00*0::>4;?ACC9B>@999:99(:>>@C=BCBBBBB;;;5;;;.;>@@@;@9@@;@@DBBBB@C@CB@@?=AAC@CC;;;BA<;;;;@C;;;;BB?CD@@@?;<;A=A?BCCBB
@ATNG8:04163:02724
GATGTAGAGAGACTGTAGCGCACCCAGAAGATCAGGAACTCTAGAAGAATTCAGAATTTTTAACACGATAGTAAACGTAAAAAGAAGGTTTTACAAGACTCACGTTAACAATATTGCAGCAGTACGCACACAATCGAAGCGCAGTAAGGATGGCTAGTGTAACTAGCAAGAATACCACGAAAGCAAGAAAAAAGAAGTACGCTATTAACTATTAACGTACCTGTCTCTTCCGAAACGAATGAGTACGTGTGCGACGTGTCTCCTACCATCGAATGAGGTTAGTCT
+
AB;69==BCBBBECBBCGCCCBBE?CBB?B@@<;;?B?B;99?>A=BD>@:=000)/0/0'/3889=444>:@@;=<??@@@,;;7;=CCB9BBC@CCCBDBB@A>A@CC@DDF@CB??@BCCCCCCBCBCEABBAA?BBBBCD??<@?BAA>B@@@BBBC=@@BBA@>@A>@??;?AAAA;<99299::::%0<7;///<=@@B<@<@@@@<@<?@BBB>AA@@@?B?C@BBH>D@?8999@A@@999?=>>?87578::;=AAA<@;:;?:==;;5;9=@A@@
@ATNG8:04164:02727
GATGGTAGCACACGAGATCTCATCGTACTCATTCGTTTCGGAAGAGACAGGTACGTTAATAGTTAATAGCGTACTTCTTTTTCTTGCTTTCGTGGTATTCTTGCTAGTTACACTAGCCATCCTTACTGCGCTTCGATTGTGTGCGTACTGCTGCAATATTGTTAACGTGAGTCTTGTAAAACCTTCTTTTTACGTTTACTCTCGTGTTAAAAATCTGAATTCTTCTAGAGTTCCTGATCTTCTGGGCTGCGCTGATAGCGCTACCATCGAATGAGGTTAGTCT
+
A@@?9B=BBBBB;;:BBCCCBCBCBBCCBBBD@CBAB:BB@C@BBCCCDC@CCBAA?B>AACC@B?BBBBBBBBB?99999':@8@999+7=<@;A@A>AC?A@ABA@>BCBBB@AA=AAA=C=>>=?::9@;@A@@;>>??C?:::?A@@>>>>5:;;:=A<A<???B?@@AA7;;ABB5B;>:>=???/?A<<<7====@@C@@>4::9:+;===@=A=AA<@@@A@??;?=AA@@@B866;;4;///==;;==<AAAAA=<:===?B<???A<@<@@>>>
@ATNG8:04166:02747
GATGGTAGCGCACACATAGATACAGTACTCATTCGTTTCGGAAGAGACAGGTACGTTAATAGTTAATAGCGTACTTCTTTTTCTTGCTTTCGTGTTATTCTTGCTAGTTACACTAGCCATCCTTACTGCGCTTCGATTGTGTGCGTACTGCTGCAATATTGTTAACGTGAGTCTTGTAAAACCTTCTTTTACGTTTACTCTCGTGTTAAAAATCTGAATTCTTCTAGAGTTCCTGATCTTCTGGGTGTATCAGCGAGTATCTACCATCGAATGAGGTTAGTCT
+
//;<:?AA?@@B@@ACFBCCCCCCDDBCBDA@?ADDG>CC@D@CCDCCCF@DBCCDAC@CCCC@C?BCCCCBBBDABDBBB3BA<@?@?6@9955.5/)//)//777;:>>=<;955.5555:.55666;;;9=;;;9=><><;;;;;;?CB@BB>A;;8<E@C@EBCBDBCBB?AAAAA7@=A=;;;;.:@BBD=CBBCDDBBAB5;;;;*;@@@A?ABHF?AADDB@A?@@CCCCCD@A@@@;@AAAJDCCCCCC;;;CCCC@CCCCB@;;;B?B@BCCCB
@ATNG8:04169:02730
GATGGTAGCTCGCTGATGATATCTCCAGAAGATCAGGAACTCTAGAAGAATTCAGAATTTTTAACATCGAGAGTAAACTGTTAAAAAAGAATGGTTTTGCAAGACTCACGTTTAACAATATTGCAGCAGTACGCACACAATCGAAGCGCAGTAAGGATGGCTAGTGTAACTAGCAAGAATACCACGAAAGCAAGAAAAAGAAGTTACGCTATTAACTATTAACGTACCTGTCTCTTCCGAAACGAATGAGTACTGTATCTATGTGTGCGCTACCATCGAATGAGGTTAGTCT
+
//996;;@BC665>;9:5999@9:;.55/)////::)/)-//////)/668388//(/888'83///89333333;3:333,33333#3/(//(///&//8388/335999=).)..(...(....9333<;3338<8;7;8856:77768550859:90559:22276888:9=788025599697706::433333'222--(--65669593775505388A;;7;AA@@@A<@<?AB<BBB?AACBBBC???BCBBBBC?@@A8:9AAB@CBBDC??C;;9;@AB@;;
@ATNG8:04170:02750
GATGGTAGCATCATGCATATCTCACCAGAAGATCAGGAACTCTAGAAGAATTCAGATTTTTAACACGAGAGTAAACGTAAAAAGAAGGTTTTACAAGACTCACGTTAACAATATTGCAGCAGTACGCACACAATCGAAGCGCAGTAAGGATGGCTAGTGTAACTAGCAAGAATACCACGAAAGCAAGAAAAAGAAGTACGCTATTAACTATTAACGTACCTGTCTCTTCTGAAACGATTGAGTACTATGTAGAGCTCTATACTACCATCGAATGAGGTTAGTCT
+
:?=:<@=BABBBCBA96:B@BBB;;79>@=@>@;;59A=ABB???A?BA>B??=<99878'36=BCAAABBCCC=B@ABEGE3CC@C7;;;6;BC@CCCCCCCBB>A?AB@DDD?AAACCCCCCDHFC;;;@?@BCDABAAB@@?C?C@CA@?ACCCDBCC@CAAAAA@BB>???599@>>8=993:::9:.8A?B>??F@@??<?<@@@A:=:=>BCC@@AABBAA?@BB@@<@0009;;@BCBBBBBBBABBBB?;;@::;>>;>>ABG>;??B?BACB???
@ATNG8:04174:02737
GATGGTAGAGAGAGCTCTCTCATGTACTCATTCGTTTCGGAAGAGACAGGTACGTTAATAGTTAATAGCGTACTTCTTTTTCTTGCTTTCGTGGTATTCTTGCTAGTTACACTAGCCATCCTTACTGCGCTTCGATTGTGTGCGTACTGCTGCAATATTGTTAACGTGAGTCTTGTAAAACCTTCTTTTTACGTTTACTCTCGTGTTAAAAATCTGAATTCTTCTAGAGTTCCTGATCTTCTGGTGTCTGATCTTATCACTACCATCGAATGAGGTTAGTCT
+
CBCC?A?ACC@@AAACCCDDCCCC@CBCCCB?BAAB;@@<@?ABBGCCC@BBAAA=A?ACBC?CACBB@A@A@B=@?@>@.??:??>A9@98:?BAA?BC=AABBAA?BBBBF?>?=>>>=D=AAAA>>>@<@BAA:>;=;::;???CCA;;;A<898<@@:=:>@;;;??@@;>??>>/>8=8<<<=<+=>BBB9A888:;@>>><BBBB/A;;;@<@<@A<@A@@::;7<-//99;;6;=?<@@@>==AAAA;@@AAD??@;:::==::::>5:3:;:;?
@ATNG8:04175:02712
GATGGTAGCGCATATCAGCGCAGCCCAGAAGATCAGGAACTCTAGAAGAATTCAGATTTTTAACACGTGAGTAAACGTAAAAAGAAGGTTTTACAAGACTCACGTTAACAATATTGCAGCAGTACGCACACAATCGAAGCGCAGTAAGGATGGCTAGTGTAACTAGCAAGAATACCACGAAAGCAAGAAAAAAGAAGTACGCTATTAACTATTAACGTACCTGTCTCTTCCGAAACGAATGAGTACCTCTCAGACGCTCGTCCTACCATCGAATGAGGTTAGTCT
+
BBA=?@<<ADBCCCAA@?>==@599)555.6==@AC498::@C;;;58<8;6;??;;;;;*:=?BCCCCCCCDD>BBBDJDD5BA?A@CCC<CCC@CBBBCCC;;5;<@@=AAB;?>>:?@@ACCCCBBBFDBFAAA@BBBBCBBA?B?BBB@CCCCCCCCADB@@00+0;::00+99@AA599>9797877$8><>877@??AB=@=@B>>;>=??ECC@CBBBAAA<@=@CC>CA@>@@@CDCB@AEBBCAAAAA@BB9:49??:?;@BF=@???=B:=B@@;
@ATNG8:04176:02720
GATGGTAGCGCGACGAGCGTAGACCCAGAAGATCAGGAACTCTAGAAGAATTCAGATTTTTAACACGAGAGTAAACGTAAAAAGAAGGTTTTACAAGACTCACGTTAACAATATTGCAGCAGTACGCACACAATCGAAGCGCAGTAAGGATGGCTAGTGTAACTAGCAAGAATACCACGAAAGCAATAAAAAAGAAGTACGCTATTAACTATTAACGTACCTGTCTCTTCCGAAACGAATGAGTACTATGTAGAGCTCTATACTACCATCGAATGAGGTTAGTCT
+
ABBA@BBCCCAABCCCCBBCBBBBD>CDD@BAABBC?B@BBB@@AB?AB?C?CBAAACCD2A>ACDCCAACBBB>B>?AEEE5CEAC>BBB:BCFACBBBCCC:98;@CD@DBB?BBDCDCCCCCCCBCBAA?DDBB?BBAB@@AB>CACA@=ACCDBAAC?BBAAAA?CC@>>?;>>>><5=?>;>=====&=A?B888AAB>><><@@BB;>;=?B@@=@CABBBC?B?BBD>BBB????BBBBBBCCCCCCAA=>>@A@???A<A?A@?:<@@A>@?CB998
@ATNG8:04177:02716
GATGGTAGCACGAGTCACTCATATCCAGAAGATCAGGAACTCTAGAAGAATTCAGATTTTTAACACGAGAGTAAACGTAAAAAGAAGGTTTTACAAGACTCACGTTAACAATATTGCAGCAGTACGCACACAATCGAAGCGCAGTAAGGATGGCTAGTGTAACTAGCAAGAATACCACGAAAGCAAGAAAAAGAAGTACGCTATTAACTATTAACGTACCTGTCTCTTCCGAAACGAATGAGTACTGCGTCTCACTCTCGCCTACCATCGAATGAGGTTAGTCT
+
A?@B?BBCCCCC?BB>A;;;<955;7;=C?BBCC;;9;?CCEAB@E?@??C8::@BBACC1855==<=8848880336>?A?+==:B<@A@7@@@>BBCB;;;BC?A?BB@BBB?ABBBDCCCCDCCBBAAB?;:;G?BBCBABBC?B?C;;7<@@=A@??=@BAAAA@BB?BB@;>>BAC>887:<<<<?.<@:@78888@?A;?<@@@?5;5:;@AA>BBBCC@@???BCD=CAB????CBBBAB??A@@BBBBBDACB@CCC@B@@@B?CBBA?A?AB@;;
@ATNG8:04177:02751
GATGGTAGAGTACAGTGTAGTAGACCAGAAGATCAGGAACTCTAGAAGAATTCAGATTTTTAACACGAGAGTAAACGTAAAAAGAATGGTTTTACAAGACTCACGTTAACAATATTGCAGCAGTACGCACACAATCGAAGCGCAGTAAGGATGGCTAGTGTAACTAGCAAGAATACCACGAAAGCAAGAAAAAAGAAGTACGCTATTAACTATTAACGTACCTGTCTCTTCCGAAACGAATGAGTACTACTCTCAGAGACACACTACCATCGAATGAGGTTAGTCT
+
:::<8@6;9BBCBBBGGFCBB;;;A=@BB=AAAB;;7<>AAA::8C?BB?C@BB??>DKE3E<9:7>><??787*8700999'77)//4:::/99<8>>665<944.4.4<7<;;5::549?BCCCCEGBBBG@@@AB?A?@@@@?@?B?B@@<@A@@@AA@=:::?>@;@?<<<<<?A<==78AA===@@@@'?A=000;8;;;<8=8765;;A988?AB6;;A::9D@D<>?C=BBC?BBBBBABCCEAAA@AAB???BB??@AA=AAAAB<>A@?;?39;B;;
@ATNG8:04178:02710
GATGGTAGAGTATCATGTGTATCTCCAGAAGATCAGGAACTCTAGAAGAATTCAGATTTTTAACACGAGAGTAAACGTAAAAAGAAGGTTTTACAAGACTCACGTTAACAATATTGCAGCAGTACGCACACAATCGAAGCGCAGTAAGGATGGCTAGTGTAACTAGCAAGAATACCACGAAAGCAAGAAAAAAGAAGTACGCTATTAACTATTAACGTACCTGTCTCTTCCGAAACGAATGAGTACTGTATCTATGTGTGCGCTACCATCGAATGAGGTTAGTCT
+
77//)/774459:999;;<<<<>=;055505<<<450505<====C7>>6;6;@A@BBAA1@=@A@BBBB@@@A;@CCCCCC5BB@B@DCC9A@@<@@?A@@C=>980..(-86(--88:<<=66;CCBBAI@GCDC?B@;;;@@=:<:@00*0;;7=9<>9;;:87767713;;,37337)3771777777$8>6B@@A@C>>>5;58659494;9CBB=BBA;;9A=A?CEE<GAA=000<:?BBBADBBBBBBAAAA999@@@<???@>8/000+0:>000:
@ATNG8:04178:02717
GATGGTAGGCGAGAGTGAGACGCAGTACTCATTCGTTTCGGAAGAGACAGGTACGTTAATAGTTAATAGCGTACTTCTTTTTCTTGCTTTTCGTGGTATTCTTGCTAGTTACACTAGCCATCCTTACTGCGCTTCGATTGTGTGCGTACTGCTGCAATATTGTTAACGTGAGTCTTGTAAAACCTTCTTTTTACGTTTACTCTCGTGTTAAAAATCTGAATTCTTCTAGAGTTCCTGATCTTCTGGATATGAGTGACTCGTGCTACCATCGAATGAGGTTAGTCT
+
AABB?BBB?AB@@;;6<@@@CCBBBCC@AA@@=@@@B;BB7;8;AACCCC@BCCCB?B>BBBB@B?ABBBBBACA?CABCB3B?;<8999&3>AC@CBB?BC;>=ABBB7:9A>?@@@=@@B=A=A@@::;??=BBBA:>>@AAA=======?>>>;:;;;?;7<9///=@@=AA;>?AAA6A=A=AACCD/AA???9?AAAAA?=??<AAAA/?>>>A=C=AA<>@@A???<@<@A@@>>:>>><?AB@@@=>>>>>AAAAAAAA<A@>>>=@@@@<@7;:@@@
@ATNG8:04180:02714
GATGGTGTGCGTGAGAGAGAGACCCAGAAGATCAGGAACTCTAGAAGAATTCAGATTTTTAACACGAGAGTAAACGTAAAAAGAAGGTTTTACAAGACTCACGTTAACAATATTGCAGCAGTACGCACACAATCGAAGCGCAGTAAGGATGGCTAGTGTAACTAGCAAGAATACCACGAAAGCAAGAAAAAAGTACGCTATTAACTATTAACGTACCTGTCTCTTCCGAAACGAATGAGTACACACTCTCATATGACACTACCATCGAATGAGGTTAGTCT
+
@A:6;;B@@ABBDCCICCCCCBBB=@AB?B@AA@@=A?BBEA@AA?BC?B??=>BBBBB3B@BBC=>?CBBBC==@<;;;;*9;445:::0>>D=AA>>@A:59:>8@=8A::69>>?@@BCBCCCIEBAA@BBAA?A:;:AAAB>B=B;;8;CBBBCBB@CBBBBAACD?>>?298988*:>=9==>==?'<CCCB9799=A?BBB@<@=@@@@@<>>>A>??=@<?BA:?;>:=>>@@@@@>?>@>>AA=>=A>>><<995;?BBC@BBA@>A?BBBCC
@ATNG8:04181:02733
GATGGTAGTGCGTGAGAGAGAGACCCAGAAGATCAGGAACTCTAGAAGAATTCAGATTTTTAACACGAGAGTATACGTAAAAAGAAGGTTTTATCAAGACTCACGTTAACAATATTGCAGCAGTACGCACACAATCGAAGCGCAGTAAGGATGGCTAGTGTAACTAGCAAGAATACCACGAAAGCAAGAAAAAAGAAGTACGCTAATAACTATTAACGTACCTGTCTCTTCCGAAACGAATGAGTACTGTATCTATGTGTGCGCTACCATCGAATGAGGTTAGTCT
+
@AB@>BCDBCC@AACBCCCCECBBC?AAAHLBCBB@@B@CCD88:C?CC?D????BB===+B<AACBBBBCB@AAACBCDDD3><7>8<<<2..-80------.784:6;;67=>:==A>CCCCCCCCCCCBB?BCAA>BBCACC@A>B@DBB>ABCCCCCC@AABAAA?BA=AA@298898+8<;9999898%9?8>777@>>=:8818>?A6;8;ACCD@CCCCCBB?B?ABB=B@A>AAACGBBACCAAABBBBBBAA=>=CBB@BCBBB=?B:;7;?C@@@@
@ATNG8:04182:02727
GATGGTAGCGCATATCAGCGCAGCCCAGAAGATCAGGAACTCTAGAAGAATTCAGATTTTTAACACGAGAGTAAACGTAAAAAGAAGGTTTTACAAGACTCACGTTTAACAATATTGCAGCAGTACGCACACAATCGAAGCGCAGTAAGGATGGCTAGTGTAACTAGCAAGAATACCACGAAAGCAAGAAAAAAGAAGTTACGCTATTAACTATTAACGTACCTGTCTCTTCCGAAACGAATGAGTACGATGAGATCTCGTGTGCTACCATCGAATGAGGTTAGTCT
+
<@49.4444<=BCBCCCCCCBBBCG?:;;ACCBDCCAC?BBCCCDC?AA=@=@?@ACCCC3C@;;;BBBBCCDF>BBBBCCC1AA@E@ECC<CCF@CCAA@B?:::,99??9:984=:::@?:>>>:;9>>?@?@<=>*00/;;7;>5@;@::5;@AABBAB?<;:@@@=?A=AAA5:0::;590/)//////#/6033,339;;3727455585:79<A@@8@>=595:5?:BBG=AAA6;97;:;00////;:==CDA>?9899<:4:9///)/00:6<3<?@::
@ATNG8:04183:02755
GATGGTAGCTCGCTGATGATATCTCCAGAAGATCAGGAACTCTAGAAGAATTCAGATTTTTAACACGAGAGTAAACGTAAAAAGAAGGTTTTACAAGACTCACGTTAACAATATTGCAGCAGTACGCACACAATCGAAGCGCAGTAAGATGGCTAGTGTAACTAGCAAGAATACCACGAAAGCAAGAAAAAAGAAGTACGCTATTAACTATTAACGTACCTGTCTCTTCCGAAACGAATGAGTACACATCGTCGTGTCGTGCTACCATCGAATGAGGTTAGTCT
+
555526=DDC>BBCCCCCBBCGDBB@DCCBCBBBBB?B?AACBBBB?BA=@=::9@AFDF3B?BBB???ABBCC99:;;;;;*9@9=7<@=9CDC@EBBBCCB;;4;=@?;;;;;?@@ABBBCCDHBBBCCD=@@@@?@A@@@??@;AB;;7;BABCCCC?BEFB?>;?A:@@A9==99:,7734>BBBBB'BB?C678@@@AA:=9<<==5;5;=BAB>BBBBCBC?B?BAA;@??<?AAABBBBBBBBBBCCDBBFC@@?BCCAEBBAA=???A=@=AAA??
@ATNG8:04135:02773
GATGGTAGTGTGTCTCTGAGAGTAGTACTCATTCGTTTCGGAAGAGACAGGTACGTTAATAGTTAATAGCGTACTTCTTTTTCTTGCTTTCGTGGTATTCTTGCTAGTTACACTAGCCATCCTTACTGCGCTTCGATTGTGTGCGTACTGCTGCAATATTGTTAACGTGAGTCTTGTAAAACCTTCTTTTTACGTTTACTCTCGTGTTAAAAATCTGAATTCTTCTAGAGTTCCTGATCTTCTGGGATGTGTGCGCAGTGCCTACCATCGAATGAGGTTAGTCT
+
8:;=:=<<@?;;6<;;A;;;BBBABCC;;;@@<@@AA9?@6;6;BCBBBC@B@@AA5;4;@BC@D@FBBBGDBBC?@@@@@,@@=A@@C>CA@@9;6=9>B999CAA@>>ACCCCBCACDH@B?BACD<;;C@BBBB?ABCCCAA@CCBBCDCBB?;;;>AA=@<@BBBBCCBA=@;;;;.;;@=;;;;;*;=@@@-00@@AACEBB4:999(5?@@B@C@CD@BBABB;;7:<@@@CBB?ACAB9A0000<<@AAABBAB>AAC?BAB;;6;@@@=A?CCCCC
@ATNG8:04137:02780
GATGGTAGTGATACAGATCAGACACCAGAAGATCAGGAACTCTAGAAGAATTCAGATTTTTAACACGAGAGTAAACGTAAAAAGAAGGTTTTACAAGACTCACGTTAACAATATTGCAGCAGTACGCACACAATCGAAGCGCAGTAAGAATGGCTAGTGTAACTAGCAAGAATACCACGAAAGCAAGAAAAAAGAAGTACGCTATTAACTATTAACGTACCTGTCTCTTCCGAAACGAATGAGTACGTGTGCGACGTGTCTCCTACCATCGAATGAGGTTAGTCT
+
>A?<>B>BCCBCCDFFCABBCBBDC@BCC@B@AA;;6:?:98AA@A???7?9?@@@@@AA1A?BDCBBBCC:9959=ABCCC5BA=A4;;;6;BB>BCCDCCC;;:;?BB?B@@=@@B?@@CBBCICCCCDC@DAA@?C@A@BBBA>BC?BB@BCCBCCAA>AEC????A@<@@@,00;;;5:;=9::::::%9@;=;;;>@?B>9=6;:=<+/*/;@@@<AA@@@@C@C?CDH>BAA>BAACDABBCC999BDCC;;;???=A@@<@A@??<===?;?;?BAAA
@ATNG8:04145:02785
GATGGTAGAGAGACTGTAGCGCACCCAGGAAGATCAGGAACTCTAGAAGAATTCAGATTTTTAACACGAGAGTAAACGTAAAAAGAAGGTTTTACAAGACTCACGTTAACAATATTGCAGCAGTACTCACACAATCGAAGCGCAGTAAGGATGGCTAGTGTAACTAGCAAGAATACCACGAAAGCAAGAAAAAGAAGTACGCTATTAACTATTAACGTACCTGTCTCTTCCGAAACGAATGAGTACGAGAGTCAGAGCAGAGCTACCATCGAATGAGGTTAGTCT
+
:844.444:=@@==><<<DBB>===300)/399;5555><>=?9::B8<<5=:;A?9:999(9189;344B====6479??==+5925.555&5;<6;;;<<<<=<:>?@@<??A=ACA?AAABCCCCDCBCD@E@@@?BABBBBCB?C@B;;8;BBBBCBD@BBBAAB?BB?BAB4:::9:,78919<<<<,;?:??BABB@@A=A;@@@B:>9;;<;;=A;;;ACC?@=???8>00,0;;@CFBABABBCCBCBC??;?====?;>>?AB=;@@?;?;?@ABC
@ATNG8:04146:02797
GATGGTAGAGTACAGTGTAGTAGACCAGAAGATCAGGAACTCTAGAAGAATTCAGATTTTAACACGAGAGTAAACGTAAAAAGAAGGTTTACAAGACTCACGTTAACAATATTGCAGCAGTACGCACACAATCGAAGCGCAGTAAGGATGGCTAGTGTAACTAGCAAGAATACCACGAAAGCAAGAAAAAAGAAGTACGCTATTAACTATTTAACGTACCTGTCTCTTCCGAAACGAATGAGTACACATCGTCGTGTCGTGCTACCATCGAATGAGGTTAGTCT
+
8:;;@?;A;;;<BAAAAABBBCCCC?@@B?@@@AAA=@?B;:::;>8==7B7>A@::99+:;>@@ABAB@99:,:9;4444$5;49.55)5;;59;;;:==6686:A<9BBC?BB::;CBBBCBBBCCBB@BBAA>ABBBBCBB@B@BA@>@BAAABBB?BBBBBB?BC>AAB=@?877)3884325565%6=86756:9;//).055...'/39;AAA>ABAAAAA?B?BBC>CBC=??CCBCDCCCBCCABBCBBBA?@?AAC?BBBBB?BBBB?B?BBB??
@ATNG8:04151:02793
GATGGTAGCAGACGTGACAGAGCGCCAGAAGATCAGGAACTCTAGAAGAATTCAGATTTTTTTAACACTAGAGTAAACGTAAAAAGAAGGTTTTTACAAGACTCACGTTAACAATATTGCAGCAGTACGCACACAATCGAAGCGCAGTAAGGATGGCTAGTGTAACTAGCAAGAATACCACGAAAGCAAGAAAAAGAAGTACGCTATTAACTATTTAACGTACCTGTCTCTTCCGAAACGAATGAGTACTATGTAGAGCTCTATACTACCATCGAATGAGGTTAGTCT
+
>:45:<<@BBC;99;;;@:99CAB@=@BB?CCC<;;?B=@AB885=::85869<73333737"349;<@<<=8;@@7000/777'9:6=;@@??+C@ABC;;;CCC;;;;@CC=@AB?AAABCCDCCCECCCBCD@CCBC>@?BACA@@=A=A@@<@AAAAFCCAAAACBB?AA>ABA=@?999,77<8;;<<?.>A=@@@@@?>==5;4:=888)87<=?;;5<C@@@@C=@>AA?9@:978ABBBBBCCBCCBBABA===???=>>@;???==79=00+0,0>00:
@ATNG8:04151:02801
GATGGTAGTATCTGCACACTCTGTCCAGAAGATCAGGAACTCTAGAAGAATTCAGATTTTTAACACGAGAGTAAACGTAAAAAGAAGGTTTTACAAGACTCACGTTAACAATATTGCAGCAGTACGCACACAATCGAAGCGCAGTAAGGATGGCTAGTGTAACTAGCAAGAATACCACGAAAGCAAGAAAAAGAAGTACGCTATTAACTATTAACGTACCTGTCTCTTCCGAAACGAATGAGTACTATAGACTATCTGAGACTACCATCGAATGAGGTTAGTCT
+
<<=>666>@@966<<>CCJCECCCC@BEFAEC@@@@=@7<;B?@=@;?=9;:78783=<<'=077::<=;::>>8<8@BDCC19:798@@@7B?@;ABBBBBCCC@B@CC@CBA?ABBBCDCCCCCCCCCCC@CEBB@AAAAAB995;?C;;:;BCCBBBC?CGCCBB?BB?AAA=@?BBB;@?=9::999(:A<A>@@???@@<A<@AAB8;7:AAAA?ABBBBBC@C?BAC=CBC?CBAACCDBBBBBB>>>BCBB???CCCCACBBBB>AAAA?A?BBA@@
@ATNG8:04153:02775
GATGGTAGTGTGTCTCTGAGAGTAGTACTCATTCGTTTCGGAAGAGACAGGTACGTTAATAGTTAATAGCGTACTTCTTTTTCTTGCTTTCGTGGTATTCTTGCTAGTTACACTAGCCATCCTTACTGCGCTTCGATTGTGTGCGTACTGCTGCAATATTGTTAACGTGAGTCTTGTAAAACCTTCTTTTTACGTTTACTCTCGTGTTAAAAATCTGAATTCTTCTAGAGTTCCTGATCTTCTGGAGATATCATCAGCGAGCTACATCGAATGAGGTTAGTCT
+
<<A@8<=BBBBCC:99CBBBCAA@CCEBBCDF>@??C<AA@D@AAAB@@@=@;;:C@C?BBCC@CGJMICDCBBB=@@@@@,=@=@@AC=BA;;6;:<<>B899@@@A89:BCBBBB@ABA8;7:ACCABBAABC@@=ABB;;;CCDFCCCCCCC@BBB?BA5;5;;<;A@BBB9;;AA@3@;@;;;;;;(;@@@@0;;ACBBBBBC5;:;:(9==>>9=;==:>BB@B@?<??B@@@@B?BCC@CDBDBCCCCCBBBDCCBCCD@A@@@?;;;@=B@BBBBD
@ATNG8:04156:02795
GATAGCACGACACGACGATGTGTACTCATTCGTTTCGGAAGAGACAGGTACGTTAATAGTTAATAGCGTACTTCTTTTTCTTGCTTTCGTGGTATTCTTGCTAGTTACACTAGCCATCCTTACTGCGCTTCGATTGTGTGCGTACTGCTGCAATATTGTTAACGTGAGTCTTGTAAAACCTTCTTTTTACGTTTACTCTCGTGTTAAAAATCTGAATTCTTCTAGAGTTCCTGATCTTCTGGTATGACTAGTGTATACTACCATCGAATGAGGTTAGTCT
+
@BAAAB;44447<<<7/////=ACBBBCC@CCEF>AA?B@@@AC@@@@BAA@@<@>AACC@C?BBBBCBBBE?A@??@1@C>CBAB<B:::@BBF?BB>BBBDAB<@@BBDD@@:==>:><@@@@>>>>=A>><499;:::=<=>>>A>>>>:====;;6;6;;=@@@@>>:===>?6?>E>>>>>>/<<::90:<=::;E<=<5:;:;.;@AAB=A<>>;>AAB===;A=A@>>>>7;;D>AA>>>?@>>>@@@===@@@:??@=?;=>=@=B:=<?@@
@ATNG8:04162:02802
GATGGTAGTGTGTCTCTGAGAGTAGTACTCATTCGTTTCGGAAGAGACAGGTACGTTAATAGTTAATAGCGTACTTCTTTTTCTTGCTTTCGTGGTATTCTTGCTAGTTACACTAGCCATCCTTACTGCGCTTCGATTGTGTGCGTACTGCTGCAATATTGTTAACGTGAGTCTTGTAAAACCTTCTTTTACGTTTACTCTCGTGTTAAAAATCTGAATTCTTCTAGAGTTCCTGATCTTCTGGATGGCGACGCGATATACTACCATCGAATGAGGTTAGTCT
+
::99655=@@ABB@666@@A@ABBBBAAAA::5;???9@C?C@BBBBBDD?BBBCD@CACBCB@E@;;;C<<:BA=@BBBB2BGACBCH?BC@A?ACC@FGACCBBBFACCCEECCC@DCC?D?CBCBBCCEACCCB@CAAADCCA@ACCCCCBA?BBB?BB?B?AAC;;;CCC>C;;;;.;>C=;;;;.;=??C>CBBAA@CBBB>ABBB1@@@ACBD@CB>AACBA@@=@>ACABBD@BBIBEBB?BBC;;;ADDFDCBCCC@BBBCD>AA::8:>ABDBC
@ATNG8:04163:02761
GATGGTAGATACTCGCTGATTCACCCAGAAGATCAGGAACTCTAGAAGAATTCAGATTTTTAACACGAGAGTAAACGTAAAAAGAAGGTTTTACAAGACTCACGTTAACAATATTGCAGCAGTACGCACTCAATCGAAGTCAGTAAGGATGGCTAGTGTAACTAGCAAGAATACCACGAAAGCAAGAAAAAGAAGTACGCTATTAACTATTAACGTACCTGTCTCTTCCGAAACGAATGAGTACATAGATATACGTATAGCTACCATCGAATGAGGTTAGTCT
+
54;<9=>CBCDDBAAAC@CC?BBBE@DDD@BBBB;;8<?BBCCBBB@BC?C?BCC>@@@@2@<ACCBBACCCCD>:;;BCCC5BA@B<@@@9ACIACCCCBBB;;6;<AC@DCC?@ABBBBCCEDDDCCCBB@BAAA@CCCCCCD@C?B@?=@CDDCCCA?AACCCB?BB>BBB?BB???8?AA>BBBBB3@A<@887A???A<@;?ABB;>:>ACCC@CBBBAA@=A>ACC>AAA>AA@DCCBBBBBBCCAAA????@@@@AA<@>>>@<>?==9<9=<:;:
@ATNG8:04163:02763
GATGGTAGAGTATCATGTGTATCTCCAGAAGATCAGGAACTCTAGAAGAATTCAGATTTTTAACACGAGAGTAAACGTAAAAAGAAGGTTTTACAAGACTCACGTTAACAATATTGCAGCAGTACGCACACAATCGAAGCGCAGTAAGGATGGCTAGTGTAACTAGCAAGAATACCACGAAAGCAAGAAAAAGAAGTACGCTATTAACTATTAACGTACCTGTCTCTTCCGAAACGAATGAGTACTGTATCTATGTGTGCGCTACCATCGAATGAGGTTAGTCT
+
@B>:=?==BCCCDCCHICCAA@CBA?BBD?B@@@@@=@?CCCCCAA>;;6;=@CCCCDDD2D?BBCBCBCCBCD>BBBBDDD5GD?D6:::6;CC@CBBBCCCBB>A>AC@CGC<??BBCCCCABBBCBBBB>BBBB?BBCBDBBB>B>B;;8;CBBCCCC@CCB:::>BD>???;??ABB=::9>AAABB2@B?B9::C?>?@:=:=?>>3839?BBBACBBB@@B@C@CBE=@;;5:?>A@BBCBBBBBBBBBCAAA???BBB?BAAA=8=BBB?B?BB@@@
@ATNG8:04165:02796
GATGGTAGCACGTGTGCTCTCTCGTACTCATTCGTTTCGGTAGAGACAGGTACGTTAATAGTTAATAGCGTACTTCTTTTTCTTGCTTTCGTGGTATTCTTGCTAGTTACACTAGCCATCCTTACTGCGCTTCGATTGTGTGCGTAATGCTGCAATATTGTTAACGTGAGTCTTGTAAAACCTTCTTTTTACGTTTACTCTCGTGTTAAAAATCTGAATTCTTCTAGAGTTCCTGATCTTCTGGACGCGCGCACTGACACTTCCATCGAATGAGGTTAGTCT
+
A@==:==BEA@<<>CBC<AAABBAB@@@@AB@CKIK>CC<;;ABCCBBB?CBBAA>A8;;AC;?=>>CAABABB?BDDDF3BB=??BC=BAAA?A??:?D59:??>?8>?@@AABB;??B=B7;;=>;;;@;@>>>=@AA@;;;??;??B>>>><;;;>??<><?A?<;;;//,//=<=2=7<188888(8=<<<5<<<;;9====8>>>>/<788>;?:??<?AAB???:=:===>>?:>>C=CCAA@;66<///6:9=?;@5::9<<7799A:?8><===
@ATNG8:04183:02802
GATGGTAGAGAGAGCTCTCTCATCGTACTCATTCGTTTCGGAAGAGACAGGTACGTTAATAGTTAATAGCGTACTTCTTCTTCTTGCTTTCGTGGTATTCTTGCTAGTTACACTAGCCATCCTTACTGCGCTTCGATTGTGTGCGTACTGCTGCAATATTGTTAACGTGAGTCTTGTAAAACCTTCTTTTACGTTTACTCTCGTGTTAAAAATCTGAATTCTTCTAGAGTTCCTGATCTTCTGGATAGCGACGCGATATACTACCATCGAATGAGGTTAGTCT
+
ACCD?BBBEECCBBBBA;;@CBCBBBABCBBBABCCC=ABAE@B@AABBA=@A@?F@B?BCCC?A?BBBBBBB@C?BF@BB==??BCFC?CCBA>AB@<@@800/>8<6=<=;;;@B<@@@<@<?BB::;;@=AA?@<??>>;;;;;@B@@>;:;8<==:??;?=AAA>>>>>A=A?>>>5=:=77776(8<<>A:A>>==?>>>=5;;:;+;===?=B<>>;>BBA::98<59:><9949995:AAAAA@>>>==<===>=;:7:;;BB<B???<A=A@@;;
@ATNG8:04141:02851
GATGGTAGACACGTGTGCTCTCTCGTACTCATTCGTTTCGGAAGAGACAGGTACGTTAATAGTTAATAGCGTACTTCTTTTTCTTGCTTTCGTGGTATTCTTGCTAGTTACACTAGCCATCCTTACTGCGCTTCGATTGTGTGCGTACTGCTGCAATATTGTTAACGTGAGTCTTGTAAAACCTTCTTTTTACGTTTACTCTCGTGTTAAAAATCTGAATTCTTCTAGAGTTCCTGATCTTCTGGACAGAGTGTGCAGATACTACCATCGAATGAGGTTAGTCT
+
?>?=;A@B@@@:96B:65==;599A@;;;BAC?BDCC=BB@C@??@@C@?<??BAA?B?BB?@;>@CBBBCA?88499999'7732222'27794;8817>037>:9959@B?>>>A=@@@=@<@>>>=>@@=??@@<@@BBAA????AA>>>=<6:996;=7<8<????@@??5:;>=>/>1819;?>A/;;;??188:7:99=<><;@@@,<///;5;4>><?AA;;;@<?=AA>==@;;;;:===AA::///<;;<>===??6;6;;<5///:0616;66;
@ATNG8:04142:02838
GATGGTAGTCTCAGATAGTCTATAGTACTCATTCGTTTCGGAAGAGACAGGTACGTTAATAGTTAATAGCGTACTTCTTTTTCTTGCTTTCGTGGTATTCTTGCTAGTTACACTAGCCATCCTTACTGCGCTTCGATTGTGTGCGTACTGCTGCAATATTGTTAACGTGAGTCTTGTAAAACCTTCTTTTTACGTTTACTCTCGTGTTAAAAATCTGAATTCTTCTAGAGTTCCTGATCTTCTGGAGATACACATGATACTCTACCATCGAATGAGGTTAGTCT
+
?=<<<?;BBB@;@CCCCC;66;?;@@CB@???7<<?@8@?:DACHCB==@<>====8<7::<<4:5:::9:99::055<<<':9043::2435;166A9==465:=<>9=DCBBBBB>ABC:<;<ICCCBBC@CB@A=CBBBBCCBB>><000>@<==<;@A=@=@?@@:99<D;@@BBC4@9=99999:(;@>??:?999?A996A<F@FF1A??@@?@=@A99:BB@?@?A=A@B;::?CAB?BB;;;BBABBBBBBBB???@=@@@@B??A@C@B>BCABA
@ATNG8:04145:02821
GATGGTAGGACGAGCGTCTGAGAGGTACTCATTCGTTTCGGAAGAGACAGGTACGTTAATATGTTAATAGCGTAACTTCTTTTTCTTTGCTTTCGTGGTATTTCTTGCTAGTTACACTAGCCATCCTTACTGCGCTTCGATTGTGTGCGTACTGCTGCAATATTGTTAACGTGAGTCTTGTAAAAACCTTCTTTTTACGTTTACTCTCGTGTTAAAATCTGAATTCTTCTAGAGTTCCTGATCTTCTGGTGTCGTCTATCATGTACTACCATCGAATGAGGTTAGTCT
+
:;;<@ADA=@@@;@>9955??@?A?A@@>@:949=::14924.5;=<<::6/0///)/4799;95:5555<<<<7:>.55555$5<A4;;;;4;;=A7<559)59.55<==@:==BC==?>:::>:>=AABBBA@A=BBAA<@BB:;9B@@@>>?@@@@<9:9?CC;?<=BB???@<?:<99999$4.4.44999$44===4=654:;5555.555&59955.549<75/////<7<799;<<<056@8@@@@AB;;:@BCCCCCCCBA?ABBAA>@A;;5<7;CCEC
@ATNG8:04147:02836
GATGGTAGCGAGCGAGTGTGTATACCAGAAGATCAGGAACTCTAGAAGAATTCAGATTTTTAACACGAGAGTAAACGTAAAAAGAAGGTTTTACAAGACTCACGTTAACAATATTGCAGCAGTACGCACACAATCGAAGCGCAGTAAGGATGGCTAGTGTAACTAGCAAGAATACCACGAAAAGCAAGAAAAAAGAAGTACGCTATTAACTATTAACGTACCTGTCTCTTCCGAAACGAATGAGTACAGAGAGTACGATATGTCTACCATCGAATGAGGTTAGTCT
+
:;:<?A=DBCBBCCBBEEDCCCBBBABCB@GHCBBB=@>@BCEABA@BA<><?ADABAAA2B?CDDEBBBDCDD>CBBBCCC1BB@B@CCC;CCEACCCBCDEDC;;9;B>AAB=ABBBBCBBBBBBBCCBB?BBBC@BBBCCBCC@CACBB@BCCDCCCC?ABBCBA<??9?AA;??9999+9<=9=>@@@A(@B?A978D??;7,/+/<<<*/,/<AAAADEBBBB@=A=AA@<ACC?AAABBBBCBCCCCAABBC@BBBB@@@B?CD>>><;;:?<?<A@?>>
@ATNG8:04148:02811
GATGTAGCGCGACGAGCGTAGACCCAGAAGATCAGGAACTCTAGAAGAATTCAGATTTTAACACGAGAGTAAACGTAAAAAGAAGGTTTTACAAGACTCACGTTAACAATATTGCAGCAGTACGCACACAATCGAAGCGCAGTAAGGATGGCTAGTGTAACTAGCAAGAATACCACGAAAAGCAAGAAAAAGAAGTACGCTATTAACTATTAACGTACCTGTCTCTTCCGAAACGAATGAGTACAGAGAGTACGATATGTCTACCATCGAATGAGGTTAGTCT
+
/89////495=;;;<;;;;;????7=>><?>;;:<5:5:;;;433533,317997333&33778?@?<<69;70/0<<==+<<8?:>>>2A@<>A;99>@9495:7::7<@?458BA?@@AAA:9;@?;;2;?=?=??>ACB@A>B@CBB?A;;:><3733338781;;6<@<9<8////&///333333'22(....65668396:88;.5.5>><>?>;:???@9?>AAB=BBB?@@ABBBCCBBBBB9::BBA?;;888==9=6///3/./3.3266535
@ATNG8:04153:02844
GATGGTAGCTATACGTATATCTATGTACTCATTCGTTTCGGAAGAGACAGGTACGTTAATAGTTAATAGCGTACTTCTTTTTCTTGCTTTCGTGGTATTCTTGCTAGTTACACTAGCCATCCTTACTGCGCTTCGATTGTGTGCGTACTGCTGCAATATTGTTAACGTGAGTCTTGTAAAACCTTCTTTTTACGTTTACTCTCGTGTTAAAAATCTGAATTCTTCTAGAGTTCCTGATCTTCTGGACGACGCGCACTTGACACTACCATCGAATGAGGTTAGTCT
+
:;<<7;;;;;<BBDBBBBA;;=;;;@:45955.59990;;6<86//9;/0*/988:6<7;@BA>B?CCBBBBBBB?BCDDC2AA@B@@<5@BBB?BBF@BC=?<AA>>;?BB?<;BB=B??<?;>=>====?=??BC;??BA@@??@ABB???@>:8889=D=A=A??>>?E@@688@EE5@<@388>>>/>AAAA9?;;;=>>??>;?AAA/A888>5;6;?=FA@@A??;?=AA>>>A<@::5;=:;;>>;==////===;77717///:9<<@C<A<@@===
@ATNG8:04165:02814
GATGGTAGCAGACGTGACAGAGCGCCAGAAGATCAGGAACTCTAGAAGAATTCAGATTTTTAACGCGAGAGTAAACGTAAAAAGAAGGTTTTACAAGACTCACGTTAACAATATTGCAGCAGTACGCACACAATCGAAGCGCAGTAAGGATGGCTAGTGTAACTAGCAAGAATACCACGAAAGCAAGAAAAAGAAGTACGCTATTAACTATTAACGTACCTGTCTCTTCCGAAACGAATGAGTACAGAGAGTACGATATGTCTACCATCGAATGAGGTTAGTCT
+
ABB>@@;?@BB;9966@@BBCDCCB@@@B@BBB;;:<@?BBBBBCB@BB?BABAAAADDD2D?CBBAABBCBBB9;<?@?@@,@A<@=BCB<CGHABBABGCCCC@C@CC@CCD?AACBBBBCCCCCCCCCC@CCCC>A@BBBBAB?E@CBA?BCCCCCCC?BBBCBA?A@=AAB?B@??B=A@?;::::9(:A?@@??@A>>>;>;>@AA:>:>ABBB@CBBBAAA?B@BBD>CCD=??BBBBBBBBBBBBBBBBBBBBBB@@@=A===A>;;;@<@<AA@@@
@ATNG8:04175:02852
GATAGTACATGATAGACGACACCAGAAGATCAGGAACTCTAGAAGAATTCAGATTTTTTACACGAGAGTAAACGTAAAAAGAAGGTTTTACAAGACTCACGTTAACAATATTGCAGCAGTACGCACACAATCGAAGCGCAGTAAGGATGGCTAGTGTAACTAGCAAGAATACCACGAAAGCAAGAAAAAGAAGTACGCTATTAACTATTAACGTACCTGTCTCTTCCGAAACGAATGAGTACGTGTGCGACGGTCTCCTACCATCGAATGAGGTTAGTCT
+
CD@?ABBDCCCBBABBCBBB@A=ACC?IFCBA@=@=AAAAACC@BB?B?BBBFDCDCC*CCDCCCCCCCDC>CCA@@A@0@A>A>ABB:BCDBEBBBCCC@@=@?BC@CCC>AACCCBBBBBBBBCCCCACCBB?BCCBCAAA?B?C:::;DDEDDCB@CBCBCA=BB?BBB>BA?@?8@>?9>AAAB3BB?B998BBBBB?B?>>>><@<??CCCABCBBBCC@C?BBD=CBB>AABA@@@989@99:AAD@ABBC?CBB?BB????A=@<:=::;;<<
@ATNG8:04154:02884
GTTGGTAGTGATACCAGATCAGACACCAGAAGATCAGGAACTCTAGAAGAATTCAGATTTTTAACACGAGAGTAAACGTAAAAAGAAGGTTTTACAAGACTCACGTTAACAATATTGCAGCAGTACGCACACAATCGAAGCGCAGTAAGGATGGCTAGTGTAACTAGCAAGAATACCACGAAAGCAAGAAAAAAGAAGTTACGCTATTAACTATTAACGTACCTGTCTCTTCCGAAACGAATGAGTACGAGAGTCAGAGCAGAGCTACCATCGAATGAGGTTAGTCT
+
?;7<587:/--5--(/777=>BB@?@=;;55::?B@@=@=A@?995;8<;6@;@@@?:;;;+<6>73773=9:>>70/0=:99)==;;9CFF9CEF@CCDCCB@00*/39:499=:>>B=@=;@ACAB@A@@@@DDCC@BBABBA?@:A=@;;7;BGB@@@A@A@@AAB@BB?BBB>??77718?A<;;;;;;&;=50/)/7<>?@@<A<>8957;6779558<@?@ABA<?9887*33317??@@AC@AAAA@@A?889A@886:::<A>>>@<AB;:59;<?B:9
@ATNG8:04156:02873
GATGGTAGGACGAGCGTCTGAGAGGTACTCATTCGTTTCGGAAGAGACAGGTACGTTAATAGTTAATAGCGTACTTCTTTTTCTTGCTTTCGTGGTATTCTTGCTAGTTACACTAGCCATCCTTACTGCGCTTCGATTGTGTGCGTACTGCTGCAATATTGTTAACGTGAGTCTTGTAAAACCTTCTTTTTACGTTTACTCTCGTGTTAAAAATCTGAATTCTTCTAGAGTTCCTGATCTTCTGGTGAGATATGCATGATGCTACCATCGAATGAGGTTAGTCT
+
<<<=?@<B?A@AAB<=A=BBCECC@CBBBCCCACCCC>CD?C?BBBDCCC=@@EED?C?BBBC?C@CCCCCCDBB?BCBBB1??;@@AA;@@BB@CCGBHC?BAACCC@CDDBBBCD?BBC?C@CCCBCBBC?BBBB@CCCCCBBBCBBBCCAAA@CCC?CD?C?BBCCCCCCC?BAAA@7@;@2::9:9*9BABC=BBBBBBCCBB?BBBB2BAABB?BACC@CCCCCBB@B@CCCBCC?CCD@CCCCCCDBBBBDDDCBBBCC?CCCCC?BBBB?B?CGBAA
@ATNG8:04159:02884
GATGGTAGAGAGAGCTCTCTCATCGTACTCATTCGTTTCGGAAGAGACAGGTACGTTAATAGTTAATAGCGTACTTCTTTTTCTTGCTTTCGTGGTATTCTTGCTAGTTACACTAGCCATCCTTACTGCGCTTCGATTGTGTGCGTACTGCTGCAATATTGTTAACGTGAGTCTTGTAAAACCTTCTTTTTACGTTTACTCTCGTGTTAAAAATCTGAATTCTTCTAGAGTTCCTGATCTTCTGGATATGAGTGACTCGTGCTACCATCGAATGAGGTTAGTCT
+
>>@=9==CCBBBBCBBBBBBBA@@JCDBCCAA?@BBB>BD@E@BBBBCCC@CBCBC?C?AACC>A>ABBBC>?=B?CCCCC3BB@BBBB>?BAC?C9829@::9:?AB?DB???A@@:>;>=@<A@>=<>?@<@D@@<@?@?===;;:AAA:::B<===<BB=A;C>AAAA?@@;>>AAA5A<?:?@@@@/@AAAA:A<::8A=<=><@BBC/A:::A=B:==<AAA====>D<A@AAAA<@@@;@@@B@>>>>?=>>A:::???<@@@@@:=>@E<?<?>>><
@ATNG8:04163:02871
GATGTAGGCGAGCGTCTGAGAGGTACTCATTCGTTTCGGAAGAGACAGGTACGTTAATAGTTAATAGCGTACTTCTTTTTCTTGCTTTCGTGGTATTCTTGCTAGTTACACTAGCCATCCTTACTGCGCTTCGATTGTGTGCGTACTGCTGCAATATTGTTACGTGAGTCTTGTAAAACCTTCTTTTTACGTTTACTCTCGTGTTAAAAATCTGAATTCTTCTAGAGTTCCTGATCTTCTGGGCAGACTCTCACACGCCTACCATCGAATGAGGTTAGTCT
+
BBBACCC?CBBBBBBBCCBBCC?ABDCC@?>@BBC<?@@D?CBBCCCC?CDEBB=C@DBA@?D?CCCECBBBC?@@@>>,992;@AA<ABCCACCG@CG;;;ACCCACCDBBA@@<@AB@C@CCCCCCCC?@@CC@CCCCDBBABBBBBCCBB?A@A@CC@@@?CBCCCCC@CCCCC;B=@9:::::*;CBBB>CAAADCBBBA5;;;;*;@@@A?A@CD@CBBBBBC@C?BBDCCC>@@BB>BCCFDCDCCCCBBBC@CDD@BABCC@AB@@>@?BDBAB
@ATNG8:04167:02880
GATGGTAGGCGTGTGAGAGTCTGCCCAGAAGATCAGGAACTCTAGAAGAATCAGATTTTAACACGAGAGTAAACGTAAAAAGAAAGTTTTTACAAGACTCACGTTAACAATATTGCAGCAGTACGCACACAATCGAAGCGCAGTAAGGATGGCTAGTGTAACTAGCAAGAATACCACGAAAGCAAGAAAAAGAAGTACGCTATTAACTATTAACGTACCTGTCTCTTCCGAAACGAATGAGTAACGATGAGATCTCGTGTGCTACCATCGAATGAGGTTAGTCT
+
88;;.44:.44<<==ABBB;55555)59<8BBBB;;6;;???><=@-0000/:93773*3289<=@:=:;;;///;8877'---(-6666$//838-..7788:4949:6>>?<???;;;AA@@@==///<,//9<49:9699//*//65<9=7::88>C=<<<ADC>AA?B>?7<<777(6983/////'//(.557=>;;;;A=A>>=;>:=>;;;:;9:////6848=>3977/733622+255578555686655...6573757772799;29296677
@ATNG8:04169:02866
GATGGTAGTGTCAGTGCGCGTCGTCCAGAAGATCAGGAACTCTAGAAGAATTCTGATTTTTAACACGAGAGTAAACGTAAAAAGAAGGTTTTACAAGACTCACGTTAACAATATTGCAGCAGTACGCACACAATCGAAGCGCAGTAAGGATGGCTAGTGTAACTAGCAAGAATACCACGAAAGCAAGAAAAAGAAGTACGCTATTAACTATTAACGTACCTGTCTCTTCCGAAACGAATGAGTACGAGAGAGCACACGTGTCTACCATCGAATGAGGTTAGTCT
+
AACB?BCCCCBBBBABECCBBBBDC@BCC@DD@@@C?B=BCCAAAB>::8:?@@::9===,=:?A???@A@BCC8@@>??>?1?C?B?BBA8A??:??998?<==:><??<?@@=BAA@@>;:;AAAA@@@A;?@AA:>=>>;;;=:>=AAA;@;;=>AAA9@>>>BB>BA;>>>9>>=>A6;9:955655(7<7=????A?@?;@=@@>A:@;@@;;;8<<A@>>@9?<?@@9>BB?BB?A;;;;;;???AA@???????AAAA9@?=<<587:A;><>CAA;
@ATNG8:04169:02884
GATGGTAGTAGTACACTAGTCATACCAGAAGATCAGGAACTCTAGAAGAATTCAGATTTTTAACACGAGAGTAAACGTAAAAAGAAGGTTTTACAAGACTCACGTTAACAATATTGCAGCAGTACGCACACAATCGAAGCGCAGTAAGGATGGCTAGTGTAACTAGCAAGAATACCACGAAAGCAAGAAAAAGAAGTACGCTATTAACTATTAACGTACCTGTCTCTTCCGAAACGAATGAGTACGAGAGAGCACACGTGTCTACCATCGAATGAGGTTAGTCT
+
8879.4499445<<<<?><>?;;;;5;AA=<A>@::198@@C666>2658<5887/////$/)////:9:9<<:(3344444$594949<<0=>?=>:9;@??99655>>7A@@6:9:9;BBBBAA@A@DDD@CC@@=??AABBBC?D@DAA?ACBBBBBB@BBCCBB?BC?BBB@BA?>>.775156888(7=867599==>A;A<@@>>:>:88;BB>??CBBBB@C<>?@8=9949@CBCCCC@??@88:AB@>>>BA@@@A:=:::=:////)//6:AA@
@ATNG8:04145:02955
GATGGTAGCGCACACATAGATACAGTACTCATTCGTTTCGGAAGAGACAGGTACGTTAATAGTTAATAGCGTACTTCTTTTTCTTGCTTTCGTGGTATTCTTGCTAGTTACACTAGCCATCCTTACTGCGCTTCGATTGTGTGCGTACTGCTGCAATATTGTTAACTTGAGTCTTGTAAAACCTTCTTTTTACGTTTACTCTCTTGTTAAAAATCTGAATTCTTCTAGAGTTCCTGATCTTCTGGACGTCGCGCACTGACACTACCATCGAATGAGGTTAGTCT
+
BABA?BB@@@@A@;<;CCCCC@=><<0////-(0/0;49=6=:?>CDCBB?BAA:;7;<@BAA?B?BBCBBBBCC<99999);B=A:;:-:?@B?CDIAHD@BBBBBBACBCCCDFE?BBB@C@DFC@@B9949@@@=BCCCCBBBBCBBBBBBB?BBB?BB?B@CC?CCBD??:>?>??5=>A=@AAAA/::::D<AAAACBB?BA=@A@@.????B=A=AA=@AA???@>;5;B???B@A??<?B?????AABBBCBBH@@@B<??BBC?BBBB=A?CAAAA
@ATNG8:04160:02930
GATGGTAGTGTGTCTCTGAGAGTATTACTCATTCGTTTCGGAAGAGACAGGTACGTTAATAGTTAATAGCGTACTTCTTTTTCTTGCTTTCGTGGTATTCTTGCTAGTTACACTAGCCATCCTTACTGCGCTTCGATTGTGTGCGTACTGCTGCAATATTGTTAACGTGAGTCTTGTAAAACCTTCTTTTACGTTTACTCTCGTGTTAAAAATCTGAATTCTTCTAGAGTTCCTGATCTTCTGGGATGTGTGCGCAGTGCCTACCATCGAATGAGGTTAGTCT
+
BB@;@CBEFDCBCBBCCCCBBBCCC?CCCCA@>@CCD=CC>C?CCDDDAA=ACCCC?C@CDBB>CADCCEBBCGD?>>>>>0=?<@99979CCC@CCDADD?BBBDDDACCBBBCCD?ACD?C?ECCCCCBB?BCCC?CCCCCCCDBBBBCBABB?BBA?AA?B?BBBCCEDCC=?:::9.:=B9::::*;CABB?CCECCCEFCC>BAAA0@DDCD@C@CE?CBABCCC>A>ADCCCC@C===8>000>>@ACCCBBBC?CCC@CCA@@?BBDC?C?CEB@@
@ATNG8:04163:02933
GATGGTAGGACGAGCGTCTGAGAGGTACTCATTCGTTTCGGAAGAGACAGGTACGTTAATAGTTAATAGCGTACTTCTTTTTCTTGCTTTCGTGGTATTCTTGCTAGTTACACTAGCCATCCTTACTGCGCTTCGATTGTGTGCGTACTGCTGCAATATTGTTAACGTGAGTCTTGTAAAACCTTCTTTTACGTTTACTCTCGTGTTAAAAATCTGAATTCTTCTAGAGTTCCTGATCTTCTGGGCAGACTCTCACACGCCTACCATCGAATGAGGTTAGTCT
+
;;<<9<>B?CB?@@A@BABCCCCC?CCCCCCC@CA@@=@C@C@CCCCCDD@CCCBB=B?DBBB=B@CCCCCCCCB<99999*9?=?ABB>BFCC@CCJFIF;::BCCCBCCCCCCCC?CCD=B=CECCAABC@BCCC@CCCBBBAACBBBCBBBB@CBC?CD@D<??DBBCCCC<B9999-:;@;;:::-;CBBC>CBCCCCHCBB5;;;;*;AABC?B@CB@BCBBBCC?C?CCCCBB>AABB>CCBBDDBCCBBAABC@BBC?CCCCD?@A??>??CC@@@
@ATNG8:04170:02940
GATGGTAGTATATCGCGTCGCTATCCAGAAGATCAGGAACTCTAGAAGAATTCAGACTTTTAACACGAGAGTAAACGTAAAAAGAAGGTTTTACAAGACTCACGTTAACAATATTGCAGCAGTACGCACACAATCGAAGCGCAGTAAGGATGGCTAGTGTAACTAGCAAGAATACCACGAAAGCAAGAAAAAGAAGTACGCTATTAACTATTAACGTACCTGTCTCTTCCGAAACGAATGAGTACATAGATATACGTATAGCTACCATCGAATGAGGTTAGTCT
+
::<>;>CDDCBBBBCIGCGCCBBBCACCD@CDCCCC@C@CCC@@@D@CC@E?A?>>;999&74<=;:;;<<CBC>A?@@@@@,?@;?>AAA9DBB???>?AAABA>A=@@=@BB?BBB?BCCCCCCCCDBBB?BCBB?AABCBB@B>C?CBB?CCAAAACA???@AAA>BB?BBB9>>898+:==;=>???1;C=@;;;AA@@@<@<>>?A<><>BCBC@BBAAABB@B?ABD>GBB?BBBBDDCBBBBAA@CB@?>?A@@??6616>>>?:>=@@<@<?A@::
@ATNG8:04172:02934
GATGTAGCACGAGTCACTCATATCCAGAAGATCAGGAACTCTAGAAGAATTCAGATTTTTAACACGAGAGTAAACGTAAAAAGAAGGTTTTACAAGACTCACGTTAACAATATTGCAGCAGTACGCACACAATCGAAGCGCAGTAAGGATGGCTAGTGTAACTAGCAAGAATACCACGAAAGCAAGAATAAGAAGTACGCTATTAACTATTAACGTACCTGTCTCTTCCGAAACGAATGAGTACGAGAGTCAGAGCAGAGCTACCATCGAATGAGGTTAGTCT
+
<<=>CCBBBBBECCBBACCBCCDD?AAD@BBBB;<9;>CDC::9B:BA?B=@@>99:::)99==>@@@A@CBC:97:9999(9=4;8=CC9CDGBBAAABCD:;:9?BD@CCD@CBBBCCCCCCCCCCBCC@BBBB?AAAB@@??<@@C@A?@DCCDCCC?CBCBBB?BD>AAC?BBBBB<A@A?9978C;?><BAA???DCC?B?BAAA<@<?AAAA@BBDBBBB?A>A@A:ABB<??BBBBBBBB999CCCBBBA=:::>AA<A@@@@9<@@@<@?BCCBB
@ATNG8:04173:02917
GATGGTAGATACTCGCTGATACACCCAGAAGATCAGGAACTCTAGAAGAATTCAGATTTTTAACATCGAGAGTAAACGTAAAAAGAAGGTTTTACAAGACTCACGTTAACAATATTGCAGCAGTACGCACACAATCGAAGCGCAGTAAGGATGGCTAGTGTAACTAGCAAGAATACCACGAAAGCAAGAAAAAGAAGTACGCTATTAACTATTAACGTACCTGTCTCTTCCGAAACGAATGAGTACACATCGTCGTGTCGTGCTACCATCGAATGAGGTTAGTCT
+
CDC>@CCBBBBBBCCCCBCECCCCB<A@?<@BBABB?C?BBB???D?DD?D@A@;;;>>>,><@00/?0073:::8;B:;;;;)//(/(///&/6738666673./(.(/83879468;9ABCGJCCCCCCBB?BCCC?BBBBBBAA=B@CCC?CCAAAAAA?BBBB@@?@C?AAA=@A@@@<????===>=.=B=B=<<DBABA8>:>@AA:;7;ACBB?BBBBABB?B?BCB>CBB?BBCCCAAABBBBABBBBBBBBAAABBB@BBAAB@CCA@>@?BAAAA
@ATNG8:04181:02937
GATGGTAGTAGTACACTAGTCATACCAGAAGATCAGGAACTCTAGAAGAATTCAGATTTTTAACACGAGAGTAAACGTAAAAAGAAGGTTTTACAAGACTCACGTTAACAATATTGCAGCAGTACGCACACAATCGAAGCGCAGTAAGGATGGCTAGTGTAACTAGCAAGAATACCACGAAAGCAAGAAAAAGAAGTACGCTATTAACTATTAACGTACCTGTCTCTTCCGAAACGAATGAGTACACACTCTCATATGACACTACCATCGAATGAGGTTAGTCT
+
>?9939<:::@B966<;;;<<666=8=<B=@@@>?=9>.5595544.4;6;844444444$3289;;;;=====7:8;@@>>+5:455::<0@=B=A;99<==A@>A@BB?BCC@BBBCBCFICCDDDBBBD@F@@@@BBBBCCCD?CACA@>@CCDCCCC@A@@A??:?@<999@FDBAB=BBB>@===>/;@<@@@AAAB==:=7::=A<A<@?B@@<@@???BC?B?@@@;???:?A@C?@@BBABABB>?>?>BABBBBBB?BBAAB>@@@A;@?B:89B
@ATNG8:04135:02966
GATGGTAGCGCATATCAGCGCAGCCCAGAAGATCAGGAACTCTAGAAGAATTCAGATTTTTAACACGAGAGTAAACGTAAAAGAAGGTTTACAAGACTCACGTTAACAATATTGCAGCATTACGCACACAATCGAAGCGCAGTAAGGATGGCTAGTGTAACTAGCAAGAATACCACGAAAGCAAGAAAAAGAAGTACGCTATTAACTATTAACGTACCTGTCTCTTCCGAAACGAATGAGTACTATGTAGAGCTCTATACTAATCGAATGAGGTTAGTCT
+
>:?=<;4444=C@BBEBBBBBBBBB>BBCACBBA@@=A<@@@@BBA?AB8:59@B;;;;;*;=ABBBAAA@;;;/;@@@>@7=B;B4;;09;>9>CBCBBB@@<@>@@=A@@<??CC;;;ABBBCC;;;B>CCCC>BAAADBCB@C@AA@?BBDC<;<B@BABBBB>?=:>9:27??=?17:58B====)77,3743377=@:>9=;@@=A=@@@:959AAB???;?;?A@8A::5:@A=:9998>@AAB;;;@@BBECCBB?A@@?=???C?C>AAABA
@ATNG8:04135:02986
GATGGTAGGCACTGCGCACACATCCCAGAAGATCAGGAACTCTAGAAGAATTCAGATTTTTAACACGAGAGTAAACGTAAAAAGAAGGTTTTACAAGACTCACGTTAACAATATTGCAGCAGTACGCACACAATCGAAGCGCAGTAAGGATGGCTAGTGTAACTAGCAAGAATACCACGAAAGCAAGAAAAAGAAGTACGCTATTAACTATTAACGTACCTGTCTCTTCCGAAACGAATGAGTACTACTCTCAGAGACACACTACCATCGAATGAGGTTAGTCT
+
BB@@=ACB<BA@@BCDBBCHCCBBC>CDG?CBCC;;9<>BBDBBCD@BB@B?@@@@@@@A2A?BCBBBBAA?>>:>>@LLFG5CB@C<AAA9CCCACBBBCCCDC@D@CC@CBB<@@BBCCCCCCCCBBACD@DBBA>AADGCCAA>B@C::8;BBBCCBC@BBBBBB?BB?BBC@CDBBB<@<:488888(8>:>=>=@BBBD;?;?A@@<?=?@BAA?BCBBAADAD?ABC=BBB@BBBDDCBBBC@AACBBB>>>AA<;;@B=@???A=AC@@=?=ACCAA
@ATNG8:04137:02987
GATTAGTGTGTCTCTGAGAGTAGTACTCATTCGTTTCGGAAGAGACAGGTACGTTAATAGTTAATAGCGTACTTCTTTTTCTTGCTTTCGTGGTATTCTTGCTAGTTACACTAGCCATCCTTACTGCGCTTCGATTGTGTGCGTACTGCTGCAATATTGTTAACGTGAGTCTTGTAAAACCTTCTTTTTACGTTTACTCTCGTGTTAAAAATCTGAATTCTTCTAGAGTTCTTGATCTTCTGGATATGAGTGACTCGTGCTACCATCGAATGAGGTTAGTCT
+
<8>655<?@?DCCBCDDFCCCCCCDDDD@@<@:;:7;C@E@CCCCCCF@CCBBB@CACCCB@BACABACCDAA=??BAB2@?;=9;;09:>@6A;@>@D?@ABBBB@BCCCCBBCABCB@E@DDBBB@@@@CDCC?CBA;;;=@=000000>>+05<5::5:5>:>>><<6949>>@@7@=C=;:;;;*;<<<@-00>ABABBBB=A@@@0@999A=@=A@;?@?@>9929429799@<@@A@CBCCBCCCDC;;;B;;;A@A=@:999<:9:A?C@CCCDB
@ATNG8:04140:02996
GATGGTAGATACTCGCTGATACACCCAGAAGATCAGGAACTCTAGAAGAATTCAGATTTTTAACACGAGAGTAAACGTAAAAAGAAGGTTTTACAAGACTCACGTTAACAATATTGCAGCAGTACGCACACAATCGAAGCGCAGTAAGGATGGCTAGTGTAACTAGCAAGAATACCACGAAAGCAAGAAAAAGAAGTACGCTATTAACTATTAACGTACCTGTCTCTTCCGAAACGAATGAGTACTACTCTCAGAGACACACTACCATCGAATGAGGTTAGTCT
+
:<;=>CBCCCBBBBCABABCBBBBB>BCC@CCCBAB?A?CDB@@@C?CC?C@BBAAACDD3C<??BBCCCCCCC=>?@DEGM5@@<@=AAA=BJJB;;;BBCCCC@C@CC@CCB=@@BBBECCCCCDCCCCC?CBBB?BBBBCD?><@=@?@=@CBCBAAA?CCCCAA?BC@AAA?AA@@@9@?>9==<??.;@;?;;;>>B=>:=9=?@@<@<@AC@@=@BAAACC?B?ACC?CBB?BBBCCBBBBCBBAA@BAAA@AA???AB<BBAAA;?A??<?=@AA??
@ATNG8:04144:02995
GATGGTAGTGATACAGATCAGACACCAGAAGATCAGGAACTCTAGAAGAATTCAGATTTTTAACACGAGAGTAAACGTAAAAAGAAGGTTTTACAAGACTCACGTTAACAATATTGCAGCAGTACGCACACAATCGAAGCGCAGTAAGGATGGCTAGTGTAACTAGCAAGAATACCACGAAAGCAAGAAAAAGAAGTACGCTATTAACTATTAACGTACCTGTCTCTTCCGAAACGATGAGTACTGCGTCTCACTCTCGCCTACCATCGAATGAGGTTAGTCT
+
>===9<<==;;;?@FAAAA<B@AAC?BBD@BD@@@@<@=@?BBBCC?BB?C@BBABACBC1C?BBCCCCBBBCC=99;9?>?1?@:?2:;:&9@B:AA;;:CC@A=A<A@=@@@?BA@@@BBBCEBCCBAA@AFCBB?CBCABBBB?B?B@@=@@@@DAAA?BBBFBB?BB??@?ADCBAA2::93:>?>?,>@<=888CBB@@;@=@@??<@=??B@@<@A@@@@B?C>BAD9A:::99A???BBAABBCCCCCBCAAA>@@FAAAABA=?@;949;?@:99
@ATNG8:04145:02996
GATGGTAGCTCGCTGATGATATCTCCAGAAGATCAGGAATTCTAGAAGAATTCAGATTTTTAACACGAGAGTAAACGTAAAAAGAAGGTTTTAACAAGACTCACGTTAACAATATTGCAGCAGTACGCACACAATCGAAGCGCAGTAAAGGATGGCTAGTGACTATCAAGAATACCACGAAAGCAAGAAAAAGAAGTACGCTATTACTATTAACGTACCTGTCTCTTCCGAAACTAATGAGTACTGTATCTATGTGTGCGCTACCATCGAATGAGGTTAGTCT
+
55<=9==BB===<<<=B@BBCAABB<GCC@BBBA;;:;@C@AA@::65@>B>::885CCC1A?BBB444A=AA=5<<BBBAB189333888+7132+2222555556>6;A8=<=/55758?:?@???A???D=@><><;<;9>=555.68=>B=??;;;@AA::;AA>>><>@A5:;>==4;::9/////'//(/7>=BBBCC@CCCDD@C?BBBBB@CBAAAAA?B?CCD=B8839ABABBBBEEBBBCCBCBCBBBBBCCC?BB??@?CBCC?C?CBAA?
@ATNG8:04151:02986
GATGGTAGACATATCGTACTCTCTGTACTCATTCGTTTCGGAAGAGACAGGTACGTTAATAGTTAATAGCGTACTTCTTTTTCTTGCTTTCGTTGGTATTCTTGCTAGTTACACTAGCCATCCTTACTGCGCTTCGATTGTGTGCGTACTGCTGCAATATTGTTAACGTGAGTCTTGTAAAACCTTCTTTTTACGTTTACTCTCGTGTTAAAAATCTGAATTCTTCTAGAGTTCCTGATCTTCTGGGCTGCGCTGATATGCGCTACCATCGAATGAGGTTAGTCT
+
::9:=@BBBCBCEEECECCCCBBBCCBABC??<?><=9?>;??CBAAACC?BCABA?B?BBBB?B@BBBAA??8;399999*9=4</--'---(-378:5>=577;<;>:>@@@@@BA=A>@<@<><<>;<<>=@@@@;@?AA???AAAA>>>??>:===<?C=A<@@@::;A@@<??CCD5D8>:>@AAA/>@@@A9=>?::;?<>=0////(////:5:7?@=B>>>@>>;><@AAAAA<99;;4;///=998=<==>=>>>==:=@@@@<@@==9=8=?>=>
@ATNG8:04160:02963
GATGGTAGTATATCGCGTCGCTATCCAGAAGATCAGGAACTCTAGAAGAATTCAGATTTTTAACACGAGAGTAAACGTAAAAAGAAGGTTTTACAAGACTCACGTTAACAATATTGCAGCAGTACGCACACAATCGAATCGCAGTAATGATGGCTAGTGTAACTAGCAAGAATACCACGAAAGCAAGAAAAAGAAGTACGCTATTAACTATTAACGTACCTGTCTCTTCCGAAACGAATGAGTACGAGAGAGCACACGTGTCTACCATCGAATGAGGTTAGTCT
+
BBED?BADCCBBBBBCCCCCABCBC?CBC?CBB;;;>C?ACCBBCD@BC@C@@@@:;;;;)9>AABB@??BCCF?BBAA@@@,>A=B4;;;.;BB?BAAACCDBB>A>@C@BBB?BBBBCCCCCCDCC???C?CBAB=??BBBBBB?@@@?>9>B@@@CBB?BCBBA@=@C@>>>166565(888198898(8=9=888??>>>9=9=>>>1818?CCB?BBBAABC<?=?BA<AAA????BDCBBBBBA>>>@???AAAA>A>><>=>@@<?<<<,/+/@=@@
@ATNG8:04161:02973
GATGGTGTGCGTGAGAGAGAGACCCAGAAGATCAGGAACTCTAGAAGAATTCAGATTTTTAACACGAGAGTAAACGTAAAAAGAAGGTTTTACAAGACTCACGTTAACAATATTGCAGCAGTACGCACACAATCGAAGCGCAGTAAGGATGGCTAGTGTAACTAGCAAGAATACCACGAAAGCAAGAAAAAAAGAAGTTACGCTACTTAACTATTAAACGTACCTGTCTCTTCCTAAACGAATGAGTACTGTATCTATGTGTGCGCTACCATCGAATGAGGTTAGTCT
+
88::49/55595559559955555)4::7<655==.40488889:6::6:699888:99':6<<??A?<88>>6;7:5;;;'5626:@@@2>B=8<<AA@B@>>;?7?C?CCC859@?@=9<=>00/;9796;<==7;;;;<?>>?A;@:;7:B@@AAAA=?????@:?>:=@?====B=9;9<87787878#7;157/765.://-260---.(./'.37797<<=B????B?B@?8>8404;:;<BBBBBA>>=888>A@ABB==8<4675..).??A@D=00000
@ATNG8:04162:02968
GATGGTAGTGTCATTGCGCGTCGTCCAGAAGATCAGGAACTCTAGAAGAATTCAGATTTTTAACACGAGAGTAAACGTAAAAAGAAGGTTTTACAAGACTCACGTTAACAATATTGCAGCAGTACGCACACAATCCGAAGCGCAGTAAGGATGGCTAGTGTAACTAGCAAGAATACCACGAAAGCAAGAAAAAAGAAGTTACGCTATTAAACTATTAACGTACCTGTCTCTTCCGAAACGATGAGTACATAGATATACGTATAGCTACCATCGTATGAGGTTAGTCT
+
;;==:B>ECC====266;;><==@@;@CD?CCCBBA>B?;<:BA@>;@@-0-0@@@BBBB1B@CCBBBBBCCCC>BBCCCCC1BCAF@BBB:BBB?B@?>>=<00*/27:5:/4.4393555<;;566<<995//+/:49::9=98839;?AC899CB?<00*000///6=<6:::*//<88288:6:?====&77277-./9577<.22,2999;A:>>@??;?A?>>?A??000?8=00//::?@@BBA?=76///////9557;;47:9===;;;;8;;<<888
@ATNG8:04163:03004
GATGGTAGAGTATCATGTGTATCTCCAGAAGATCAGGAACTCTAGAAGAATTCAGATTTTTAACACGAGAGTAAACGTAAAAAGAAGGTTTTACAAGACTCACGTTAACAATATTGCAGCAGTACGCACACAATCGAAGCGCAGTAAGGATGGCTAGTGTAACTAGCAAGAATACCACGAAAAGCAAGAAAAAGAAGTACGCTATTAACTATTAACGTACCTGTCTCTTCCGAAACGAATGAGTACGTGTGACGTACGTGAGCTACCATCGAATGAGGTTAGTCT
+
44995:BDCCDCCDC;<;BBBBBBB@BBB@AABLBB@B?BCDDCBB@BB@C@CDDAAAAA2@@CCCCCDDDCCD>C?AADDD5BB>@29:96;CC@CBABDCBA@<A?BD?BAB?CC@AACCCCCCCDCCCC?CCCD?BBBBA@AB=@=B9989BCCBCCB?BBAAAA?BB@BB@/777777*889299999(7?<A8::BAAAA<A<@???:>:>>CCB?BBAAABB=A>@?=6?:;5:CCCCCCBAAABCCEBAABBBBBBBCC?BBBBB?AACA>B>BBBBB
@ATNG8:04167:02983
GATGGTAGAGTATCATGTGTATCTCCAGAAGATCAGGAACTCTAGAAGAATTCAGATTTTTAACACGAGAGTAAACGTAAAAAGAAGGTTTTACAAGACTCACGTTAACAATATTGCAGCAGTACGCACACAATCGAAGCGCAGTAAGGATGGCTAGTGTAACTAGCAAGAATACCACGAAAGCAAGAAAAAGAAGTACGCTTTTAACTATTAACGTACCTGTCTCTTCCAAACGAATGAGTACGAGAGAGCACACGTGTCTACCATCGAATGAGGTTAGTCT
+
///:7<99<=>??@=?AA>9;;BBB?BBA?ABBABC?@=@B<<9<<7:=7<7<666BEFD5CABCCCCC>@;;;0;@@A?A?,AB4929==+=>?:>A@@@A@@A=?=?D????????BBBBBBC;;<CAA@@BBBB>A@CDBA@?<A>A;;6;@AACCDE?CB?@?@GDB?BCB<@@9::,99919<<<;.7<4:885?:???2?>;;;B<?;>>??>5;;<;=>=19188)777-525:;>?AAAAA??>>>@@=>=>>>8818===:76666)/)/8895
@ATNG8:04171:03007
GATGGTAGGCGTGTGAGAGTCTGCCCAGAAGATCAGGAACTCTAGAAGAATTCAGATTTTTAACACGAGAGTAAACGTAAAAAGAATGTTTTACAAGACTCACGTTAACAATATTGCAGCAGTACGCACACAATCGAAGCGCAGTAAGGATGGCTAGTGTAACTAGCAAGAATACCACGAAAGCAAGAAAAAGAAGTACGCTATTAACTATTAACGTACCTGTCTCTTCCGAAACGATGAGTACGATGAGAGAGCTCTCTCTACCATCGAATGAGGTTAGTCT
+
@BCB@CCD?BBDBCCBBDFBBABBB7=DF@BAAAAA>A>BBCCABA>BB>@=?A?<>>>?.??AABBBBBBBBC>@@??<=<,<>;@@@@@9ABC?BBAAAAA><8<;@A;>>>:==A>==@@AAAA???AA;><>=9>;<<<=??:><???=@@>>>A??<?@B><>;@A;A@@;==666)8:716====,//,/<;;?F@>><><?>==5<9=AAAA;A?@?@?@<@=>:91:///7399<=/////;<>==>>>>HB@@@@<@>>=A<@@@C<A;>>@@6
@ATNG8:04171:03008
GATGGTAGTCTCAGATAGTCTATAGTACTCATTCGTTTCGGAAGAGACAGGTACGTTAATAGTTAATAGACGTAACTTATTTTCTTTGCTTTCGTGGTATTCTTGCTAGTTACACTAGCCATCCTTACTGCGCTTCGATTGTGTGCGTACTGCTGCAATATTGTTAACCGTGAGTCTTGTAAAACCTTCTTTTTAACGTTTACTCTCGTGTTAAAAATCTGAATTCTTCTAGAGTTCCTGATCTTCTGGTATGACTAGTGTACTACTACCATCGAATGAGGTTAGTCT
+
668:;@>@99956=<=>BBABCDAB994/://)////)/5.586559955.44444.45:4440449@445::;5::.4488&433(3/88/////)/79.55.554445.5555<99:75559=8<=65656=8AAA@=@B@@@>9:9999>>><>;9959;:8;.4.34555;55.59999+9595/////$/)/79;1=666<>>===9====+====?<?<??9;>>9:9>:?;BABBAA?AAB?BBAABDDKICDBCCAAACCC?CBBAA=??;;6;>ACAAA
@ATNG8:04175:02995
GATGGTAGCGCACACATAGATACAGTACTCATTCGTTTCGGAAGAGACAGGCTACGTTAATAGTTAATAGCGTACTTCTTTTTCTTGCTTTCTGTGGTATTCTTGCTAGTTACACTAGCCATCCTTACTGCGCTTCGATTGTGTGCGTACTGCTGCAATATTGTTAACGTGAGTCTTGTAAAACCTTCTTTTTACGTTTACTCTCGTGTTAAAAATCTGAATTCTTCTAGAGTTCCTGATCTTCTGGTATGACTAGTGTACTACTACCATCGAATGAGGTTAGTCT
+
://0+/7::4/////---//;////9444;4/)///7)//)/)/5/;;00)//////6:6;<@?;@:>>B;;;=<<055===*=@24---(----5066;9<=8=:>?@B8;;BBB;9;8::B@C=@@BBABBB@BCECACDC;;;;;BA;;;;9;:49@@<99055;>>ABCCAB58::;:-:=?=:;;;;*;A@AA9A;;;;;@@>?2:9:9$59945058==:>>>>>=>:=8@<<?>@;@@A=BBBBBBAABBBCBA@BACBC@;<;@@?;::A?C=BBBAA
@ATNG8:04180:02966
GATGGTAGTGATACAGATCAGACACCAGAAGATCAGGAACTCTAGAAGAATTCAGATTTTTAACACGAGAGTAAACGTAAAAAGAAGGTTTTACAAGACTCACGTTAACAATATTGCAGCAGTACGCACACAATCGAAGCGCAGTAAGGATGGCTAGTGTAACTAGCAAGAATACCACGAAAGCAAGAAAAAAGAAGTACGCTATTAACTATTAACGTACCTGTCTCTTCCGAAACGAATGAGTACCTCTCAGACGCTCGTCCTACCATCGTATGAGGTTAGTCT
+
AABB?AAA;;9@@BCDCDBDC;:9=?BCD?CBCCBB?B@DBBBBAA?9979?BBBBACCD+=6?:=BBBBB@@A:<8?BCCC5CC@A@CCC9CCCABCDCCECBB=@=@@=@DD?AB@?ABBBCCCCEBA@@=@CCCACCBCCC;;7;@A;;;;BBCC@@@?CCCBBB?AA=@>?;?AAAA;9981899999%9>9<;8:@;==?<@;@8::<@;>>;;<ACCCCBBB@C@CCF<AAA<?>@A@AC@AAABBACDCABBC;;5889;?@?@BA:::B>A?BBAA@
@ATNG8:04182:02967
GATGGTAGCGCGACGAGCGTAGACCCAGAAGATCAGGAACTCTAGAAGAATTCAGATTTTTAACACGAGAGTAAACGTAAAAAGAAGGTTTTACAAGACTCACTTTAACAATATTGCAGCAGTACGCACACAATCGAAGCGCAGTAAGGATGGCTAGTGTAACTAGCAAGAATACCACGAAAGCAAGAAAAAGAAGTACGCTATTAACTATTAACGTACCTGTCTCTTCCGAAACGAATGAGTACGATGAGATCTCGTGTGCTATCGAATGAGGTTGTCT
+
CCBB@CBCCCCCCCCCGCCCCCCBD>CBB@CCCBCC@B>AAABBBB?BB@C@@@@ABCDC2C?AACCCCBB><<7;>@AABB5BC?C<AAA9AFEGDBCCCCCCC>B?BC@CBB@CCCBBABAABBBBBBBB=BBBB>BBBBBBBB@B?BAA>ABB@BBA@>ABCCCC?BB?BBA=AA9992:@@?CCFCC3::7:B>>=><;;1718=>A:?;?>>>><>@@C:::=A<==<6<A@????A???CBBBBBBCCB>>>A899@??BBB?AC>?<>;@@@A
@ATNG8:04182:03004
GATGGTAGCGCATATCAGCGCAGCCCAGAAGATCAGGAACTCTAGAAGAATTCAGATTTTTAACACGAGAGTAAACGTAAAAAGAAGGTTTTACAAGACTCACGTTAACAATATTGCAGCAGTACGCACACAATCGAAGCGCAGTAAGGATGGCTAGTGTAACTAGCAAGAATACCACGAAAGCAAGAAAAAGAAGTACTCTATTAACTATTAACGTACCTGTCTCTTCCGAAACGAATGAGTACGATGAGATCTCGTGTGCTACCTTCGAATGAGGTTAGTCT
+
BDAB?BAAADCCBBBCBFCBBBCLF>CAA?CBAADC7;9;@BACDDHAC>B?>?@;;;;;*;>CCCBCCGDCCC>CBBBBBB1@@=B>BBB<BCGGCBBBBBDDC=A=AC?AAB<??BBBCCCCDDBBCCCC@CCCC?BACBCCBB<A=A@@<@CCCBCCD@BBAAAB?BB>AAB=@?787):==;99999(9@?@ABBBCCAA<B=@A>>=A;AA>>>9>><<=>>:@;A?A9A794:99;=>>@@AAAACCAAAA=;;;;><@;C<A;>7>>>@<@=A>>=?
@ATNG8:04137:03025
GATGGTAGTGTCAGTGCGCGTCGTCCAGAAGATCAGGAACTCTAGAAGAATTCAGATTTTTAACACGAGAGTAAACGTAAAAAGAAGGTTTTACAAGACTCACGTTAACAATATTGCAGCAGTACGCACACAATCGAAGCGCAGTAAGGATGGCTAGTGTAACTAGCAAGAATACCACGAAAGCAAGAAAAAAGAAGTACGCTATTAACTATTAACGTACCTGTCTCTTCCGAAACGAATGAGTACACATCGTCGTGTCGTGCTACCATCGAATGAGGTTAGTCT
+
@<@>?BBABCCBBBBBBCCCCCCCD@DIC@BB;;;B>C@DBA;;9B=BA=A=9:9==><>.==BBAACECBABB<ABCCDFF5DCAC>BBB8BBC@CAA@DEBBB?B@DC?CCD?BBAABBBBBCBCCBCBB?BBBC@BBBBAB??<@@BAB>ADDCCCBB???>>>>>993:AA3:::::,8>=;<<====':>9>///<<?AE<><>@@@;>;>>BCC@CCBBBBB@C?BBB=BAA>ABBBBBCCCBABC@B::9AC@???BAA???99:@AAAC?B?BBBBB
@ATNG8:04138:03023
GATGGTAGTGTCAGTGCGCGTCGTCCAGAAGATCAGGAACTCTAGAAGAATTCAGATTTTTAACACGAGAGTAAACGTAAAAAGAAGGTTTTACAAGACTCACGTTAACAATATTGCAGCAGTACGCACACAATCGAAGCGCAGTAAGGATGGCTAGTGTAACTAGCAAGAATACCACGAAAGCAAGAAAAAGAAGTACGCTATTAACTATTAACGTACCTGTCTCTTCCGAAACGAATGAGTACTGTATCTATGTGTGCGCTACCTTCGAATGAGGTTAGTCT
+
:::<@CA@BBBBBBBCHED@@ACFEABCB@CCBCAA>A=A@B@@@B?BB?C=::9:9999(78>>@BBBBBBBB>BBDCDDD2BB=A<@@@7A@A=ACCCFDDCC?C@CC?BBC>AABBBDCCBBBBDCCCC?CCBB?ABCBBB>><?=A@?>BDBBBCAA=ACCCBB?BB?BCC<>>999+9==;:8888(8>:?>>>BBBBB:=:>@??<?=A@B?@<?BAABAA@D?BBA=A8949AADCCCAABBBC>>>ABA??;;;AAD5;7;:><AAAA;A<@C:::
@ATNG8:04143:03031
GATGGTAGGACGAGCGTCTGAGAGGTACTCATTCGTTTCGGAAGAGACAGGTACGTTAATAGTTAATAGCGTACTTCTTTTTCTTGCTTTCGTGGTATTCTTGCTAGTTACACTAGCCATCCTTACTGCGCTTCGATTGTGTGCGTACTGCTGCAATATTGTTAACGTGAGTCTTGTAAAACCTTCTTTTTACGTTTACTCTCGTGTTAAAAATCTGAATTCTTCTAGAGTTCCTGATCTTCTTGATATGAGTGACTCGTGCTACCATCGAATGAGGTTAGTCT
+
A9:584457:44;<5566===?>>:>6666>>9=;;;6;=:?;?@CCCAA=@DA@A?B5;:>=8?=@@ABBCCCCACBDEE3CB>BBHF?B;;;:A?A<@@@;;:CBC?BACCCBCE@CCEAC@BBBBA@@C?CBBD:;;;;;;;CCCBAACA@@>@BC?@@AC>AACCCDCCB>BBCBC7A=A=;<<;;*;@@AB8@AACA@B;:;@DDED5BBBBC<@;;;5;;;?BAA<@<@A@AAC?AA=B<<;BBCABBBBBBB;;:;AB6::AAA>:::A=B?CBBEC
@ATNG8:04143:03032
GATGGTAGTGTCAGTGCGCGTCGTCCAGAAGATCAGGAACTCTAGAAGAATTCAGATTTTTAACACGAGAGTAAACGTAAAAAGAAGGTTTTACAAGACTCACGTTAACAATATTGCAGCAGTACGCACACAATCGATGCGCAGTAAGGATGGCTAGTGTAAACTAGCAAAGAATACCACGAAAAGCAAGAAAAAAGAAGTACGCTATTAACTATTAACGTACCTGTCTCTTCCGAAATGAATGAGTACTGTATCTATGTGTGCGCTACCATCGAATGAGGTTAGTCT
+
::;=:BBBDCEEB<;;=5955559:8<<=9=:;;99292444:<88233-3-33777777'8399:43399666.///9999(99)5.9=9+?<A=B969@AC@@=A@BC@FCD?BA?@ACCDBBBCBCBBB@BBBBBAAABBBAB?A?B??<?@<==>9::,9=<>888)8>/772+27....&...(..7777%7723...57778496:8<=5=3:2999:>@?@?>@=?9>?B9:99?@@@<000000<<??@CCBB@AA@???@:=>=??:>><@>B?BBB99
@ATNG8:04144:03053
GATGGTAGTGTCATATGAGAGTGTGTACTCATTCGTTTCGGAAGAGACAGGTACGTTAATAGTTAATAGCGTACTTCTTTTTCTTGCTTTCGTGGTATTCTTGCTAGTTACACTAGCCATCCTTACTGCGCTTCGATTGTGTGCGTACTGCTGCAATATTGTTAACGTGAGTCTTGTAAAACCTTCTTTTTACGTTTACTCTCGTGTTAAAAATCTGAATTCTTCTAGAGTTCCTGATCTTCTGGGATGTGTGCGCAGTGCCTACCATCGAATGAGGTTAGTCT
+
@CCB?BBECBBCCCCCCCCCDDCBBBBCCCBB?AA@G>CC?B@BCCCECDACDBBB?C@DBBB?C@CDCBBBCBB=:::::*:@=BBBC>BBBC@BCC?CC?:9;DDD@DCCCFBEE@CCC?C?DDDFBC9999CCB>BBBBCCCCCCBCCBBAB?CBC?AA@C?BBCBBBBBA=@::::.;>C=@@@@@0@BAAB<AACBBDDCCC@CCDH5CBBCC@C@BB?BBCBBBD?B?BBCCCB@BBCD=B:;;ACCBCBBBBBC@DDD>BBBBC@CCAA>A@CFAAA
@ATNG8:04146:03038
GATGGTAGTATCTGCACACTCTGTCCAGAAGATCAGGAACTCTAGAAGAATTCAGATTTTTAACACGAGAGTAAACGTAAAAAGAAGGTTTTACAAGACTCACGTTAACAATATTGCAGCAGTACGCACACAATCGAAGCGCAGTAAGGATGGCTAGTGTAACTAGCAAGAATACCACGAAAGCAAGAAAAAAGAAGTACGCTATTAACTATTAACGTACCTGTCTCTTCCGAAACGAATGAGTACGAGAGAGCACACGTGTCTACCATCGAATGAGGTTAGTCT
+
:;??7;>@@AAA@@<A666<<BBCE@BBB7;;>>>>;??BAA@@?@=??;?;=<783<<<'<5373888<899930/07;;;+//5<.599&555.55559><<=:>:>>8@;;4:;98;@@@AACBCBBAA>A;;:5;@===>>?9<:<00+0>:<<@CC>BBC:9:?BB@@@?:==:99,3;;5;>??@@'=A<A===@@A@@7;7:=?>8=8==@@@>ADBBCCC?B?BCC=BCC????BBBBCBAAA888?CBBCB???D8838?>>A;===D6;5;A:::
@ATNG8:04155:03023
GATGGTAGTGCGTGAGAGAGAGACCCAGAAGATCAGGAACTCTAGAAGAATTCAGATTTTTAACACGAGAGTAAACGTAAAAAGAAGGTTTTACAAGACTCACGTTAACAATATTGCAGCAGTACGCACACAATCGAAGCGCAGTAAGGATGGCTAGTGTAACTAGCAAGAATACCACGAAAAGCAAGAAAAAAGAAGTACGCTATTAACTATTAACGTACCTGTCTCTTCCGAAACGAATGAGTACTATAGACTATCTGAGACTACCATCGAATGAGGTTAGTCT
+
;;:<@@A@BBBBBBCCCCFCC@?@@;@CD@CBCCBB@C@CBBCBAA>AD@B?BAA99999'76?@BBBBBBBCB>CBBCDCC5BB=B<@@@7@CC@CBCBCCCDC@B@BB@CCC=@@@?@BCCCCDDCC@@@>BAAB@BBCBCCAA>A?B;;:;BBBCCCD?CCCBAA?993:A@;@@:99:+::9;9::::9%9>9<756@>9;::<:9<AA3838AB@@=@B@@@CC@C?BCB=B??<??AABCCBAABECCBB?CCD@??CCCF@BAAAB?B???=A=@BBAA
@ATNG8:04158:03013
GATGGTAGTATATCGCGTCGCTATCCAGAAGATCAGGAACTCTAGAAGAATTCAGATTTTTAACACGAGAGTAAACGTAAAAAGAAGGTTTTACAAGACTCACGTTAACAATATTGCAGCAGTACGCACACAATCGAAGCGCAGTAAGGATGGCTAGTGTAACTAGCAAGAATACCACGAAAGCAAGAAAAAGAAGTACGCTATTAACTATTAACGTACCTGTCTCTTCCGAAACGAATGAGTACATAGATATACGTATAGCTACCATCGAATGAGGTTAGTCT
+
;>=>?CCGGBBBBBCCCHFBBAAADACCC?BBDCCC@C@CCBBCCD?A@@C?BAA?@?@?0??BCBCDDCCAAA8><@@?@@0@B>B5;;;*9@@;BBBBCCCCC?B@BB=A@C=@?BBCCCCCBCCBCCCC=ABFD@AAAA@@??<@>A@@=@CBABBBB?BBBBBC?BB????;??999,998188888(5=7>9;;@@??@7;8;?AB:=:>>AAB?BBBCCAA?A=AAB;B??;???CCDCBBBB@=>=BB=>>@@>>>AA=@@A@A<===>8=5;;;;;
@ATNG8:04159:03015
GATGGTAGGCACTGCGCACACATCCCAGAAGATCAGGAACTCTAGAAGAATTCAGATTTTTAACACGAGAGTAAACGTAAAAAGAAGGTTTTACAAGACTCACGTTAACAATATTGCAGCAGTACGCACACAATCGAAGCGCAGTAAGGATGGACTAGTGTAACTAGCAAGAATAACCACGAAAGCAAGAAAAAGAAGTACGCTATTAACTATTAACGTACCTGTCTCTTCCGAAACGAATGAGTACTACTCTCAGAGACACTACTACCATCGAACTGAGGTTCAGTCT
+
4::=?C??<@545:9;99555555:4;:?@BBBCBC?BACCEBBBC@DG?B?@??:8889):<@ABBBBCCAA@<?@ABDBC5BC@B<BBB9CCC?CBCDCBB<=8<7;;5:45.4;<499@@@A596;>;>=??:>:933/66//)-37-/+//::;;;=?8;;:<;;433,33,33<978;38::47<<<<*961222666555050599939385;:<8;;;;;;;8=>=BB?BBB>AABB@AA??????AAA@?97;22255557;7989*//6;>==6666///
@ATNG8:04160:03014
GATGGTAGTGCGTGAGAGAAGACCAGAAGATCAGGAACTCTAGAAGAATTCAGATTTTAACACGAGAGTAAACGTAAAAAGAAGGTTTTACAAGACTCACGTTAACAATATTGCAGCAGTACGCACACAATCGAAGCGCAGTAAGGATGGCTATGTAACTAGCAAGAATACCACGAAAGCAAGAAAAAAGAAGTACGCTATTAACTATTAACGTACCTGTCTCTTCCGAAACGAATGAGTACTATAGACTATCTGAGACTACCATCGAATGAGGTTAGTCT
+
8::;>;=DCCDD@<;>><>:>00+/7727?DA99468@@=655<8<;6:-3383377*3277;533;;7;<598;5>>>*<:5:.555&5;;7>DCCCEG@@>A?CB@AAA>@?ABBCCIBAACCJDDCABBAC?B@?@AAAA<@=@;;8;CCCCCB>AABCBB@BB=@@C@A@99923::8??????(=C:8888A@???<?;>>AB=F=A?@@@=@@@?@?A?C=??B>BCC?BBBBBBBAAACBBBB@;@?AA@@AABB=@@A??;???A=A=AC@::
@ATNG8:04161:03035
GATGGTAGATACTCGCTGATACACCCAGAAGATCAGGAACTCTAGAAGAATTCAGATTTTTAACACGAGAGTAAACGTAAAAAGAAGGTTTTACAAGACTCACGTTAACAATATTGCAGCAGTACGCACACAATCGAAGCGCAGTAAGGATGGCTAGTGTAACTAGCAAGAATACCACGAAAGCAAGAAAAAGAAGTACGCTATTAACTATTAACGTACCTGTCTCTTCCGAAACGAATGAGTACTATAGACTATCTGAGACTACCATCGAATGATGTTAGTCTT
+
9::<8=CA@ABCCHDCCBCCC@@@D>B@@>?A@B;;9:@ABAAA??<>B@C>CCCBBBBB1B<AABBBBBAA@B9<<;:;;;'9?;>2999&5;<4;;;@:>@:@;@?AC@DCB?CBCBCAAAAAABB;;;B@CBBB@BAABDBBB@B@C;;:;;;:CCBC?CCBA??:9949A?<>=877*377433737'3538588@><<A5:59:==8=9=@BBB?B@@@?CC=A????9?@@>AABBBBBACCBB??;;:BBBBBB??>C?C987?=::000;59008?5
@ATNG8:04165:03041
GATGGTAGGCGACATACATACGCGCCAGAAGATCAGGAACTCTAGAAGAATTCAGATTTTTAACACGAGAGTAAACGTAAAAAGAAGGTTTTACAAGACTCACGTTAACAATATTGCAGCAGTACGCACACAATCGAAGCGCAGTAAGGATGGCTAGTGTAACTAGCAAGAATACCACGAAAGCAAGAAAAAGAAGTACGCTATTAACTATTAACGTACCTGTCTCTTCCGAAACGAATGATACGATGAGATCTCGTGTGCTACCATCGAATGAGGTTAGTCT
+
><B=?CCE?BAB@@<@@@DDCCBAB<AAC?CCA@>>,0+/>>::55.49-3-3;445999(>:>?;>>7A///9/7//////$/;6;.66606>>5;6554;;::7:9B<7@??<>?A@ABBBBB;;;CCCCACBBB?A@BCCCCC@CACCC@BBCBDBCA?BBCAAA@BB?BBB?BCCBD=A@@:999::(9A?????CCCB@=@<AAAA<@<>>BA@=@AA@@AB@C@BBB>BCH?ABBBBBBBBCA@@A@88888888ABB?CB>=><@@??<?7;ACBC
@ATNG8:04166:03024
GATGGTAGCACGAGTCACTCATATCCAGAAGATCAGGAACTCTAGAAGAATTCAGATTTTTAACACGAGAGTAAACGTAAAAAGAAGGTTTTACTAGACTCACGTTAACAATATTGCTGCAGTACGCACACAATCGAAGCGCAGTAAGGATGGCTAGTGTAACTAGCAAGAATACCACGAAAGCAAGAAAAAGAAGTACGCTATTAACTATTAACGTACCTGTCTCTTCCGAAACGAATGAGTACTATGTAGAGCTCTATACTACCATCGAATGAGGTTAGTCT
+
44:<7<<===BB==CABAIGCAAAC=B@@<@;99@B<@@CCCBBBB?AB=@?AA@@?DDD3C?DBBCBBBC:99+:9;?=>>+=C<C29:9&5<@@BBBCB==00,08=@;ACB>AABBBBBBBBAAC@??@9@@A@?BB@@@A994:?BBB@CBBBBAAA?B9:8B@=@@<00/*//9==/888189:99*9=7=888==>;;5;:>>?><?<@AB;;8;@@@>@?3:69?A:CAA>ABBBBBBBBBABCDBAA==>BB>>=@@<?@=;;5899A=A<@@@??
@ATNG8:04179:03050
GATGGTAGCACGACACGACGATGTGTACTCATTCGTTTCGGAAGAGACAGGTACGTTAATAGTTAATAGCGTACTTCTTTTTCTTGCTTTTCGTGGTATTCTTGCTAGTTACACTAGCCATCCTTACTCGCGCTTCGATTGTGTGCGTACTGCTGCAATATTGTTAACGTGAGTCTTGTAAAACCTTCTTTTTACGTTTAACTCTTCGTGTTAAAATCTGAATTCTTACTAGAGTTCCTCGATCTTCTGGGATGTGTGCGCAGTGCCTACCATGAATGAGGTTAGTCTA
+
=?9:7;>CBCCB===AACCAABBBCCCCBCBA?ACCE=AAAC@CDBB@@@;>?>>=5>4=9:;7;4999888988498999$7=6;7733&3333,339498487;<8939:77555505976;486-----56)229:55558895759;999775./..2770507::::9955/55:9:,:4<19:::;+<=>>?6=8=?;;5:=A??;<@@2@///<7;9??5;9:9?>>>;?;858>><605222'((((((*,--766686;7737;7505576*-),9,,,,
@ATNG8:04181:03057
GATGGTAGGCGTGTGAGAGTCTCCCAGAAGATCAGGAACTCTAGAAGAATTCAGATTTTTAACACGAGAGTAAACGTAAAAAGAAGGTTTTACAAGACTCACGTTAACAATATTGCAGCAGTACGCACACAATCGAAGCGCAGTAAGGATGGCTAGTGTAACTAGCAAGAATACCACGAAAGCAAGAAAAAGAAGTACGCTATTAACTATTAACGTACCTGTCTCTTCCGAAACGAATGAGTACTATGTAGAGCTCTATACTACCATCGAATGAGGTTAGTCT
+
BA@;?ACD@CBBBBCBCCCBBBCC>CCCBCCBBCB?B?BBCCBCD@??=?????78888):?ABB@@ACCBBB=@@99888(9=9=3999.8>A?B???>>>@@<@;>>:>>>:>>>>>>>>>>>>>;;;A;>>>?8<<>>CC;97;;A;;7;<<<?>?A;A===@@<AA>BBB=@>>>=0977166666(684:?@@AC>:;7;<@AAA<A<AD:8:;??AA<<<;A<A??7>BB>>>>C>>:;;;@@AC>>>BBBB@A@@@@<?@?==:=@>@<@<@@@==
@ATNG8:04182:03057
GATGGTAGTATATCGCGTCGCTATCCAGAAGATCAGGAACTCTAGAAGAATTCAGATTTTTAACACGAGAGTAAACGTAAAGAGAAGGTTTTACAAGACTCACGTTAACAATATTGCAGCAGTACGCACACAATCGAAGCGCAGTAAGGATGGCTAGTGTAACTAGCAAGAATACCACGAAAGCCAAGAAAAAGAAGTACGCTATTAACTATTAACGTACCTGTCTCTTCCGAAACGAATGAGTACTGTATCTATGTGTGCGCTACCATCGAATGAGGTTAGTCT
+
::@=;>>>>:5559995569<555<8<<=466=A@@<@9;;;5549344.47:::44444$3-3:;99:999::8:>@@=8?;;;7;9@@@466969;<<666>>8<8<=6;;<7<@@@ABB:9:9:CABBC?CCCC????BBBBB?B9@;:173:999:86::;==B;==?CB=8B7:39'..(..399;;)774;555588:?;?9@;=>;A:;;@@?=@@ABBA@<?;898-3::2999<<3448<8=B<<<>;?????@@@B356>9;49?>>:>:;@??>
@ATNG8:04134:03075
GATGGTAGCACACGAGATCTCATCGTACTCATTCGTTTCGGAAGAGACAGGTACGTTAATAGTTAATAGCGTACTTCTTTTTCTTGCTTTCGTGGTATTCTTGCTAGTTACACTAGCCATCCTTACTGCGCTTCGATTGTGTGCGTACTGCTGCAATATTGTTAACGTGAGTCTTGTAAAACCTTCTTTTTACGTTTACTCTCGTGTTAAAAATCTGAATTCTTCTAGAGTTCCTGATCTTCTGGTGTCGTCTATCATGTACTACCATCGAATGAGGTTAGTCT
+
;;<=;BBBBBBBBBB@CCCCBCDCCC@@;>@A7ABCG>@C@D4966====:BB;:;>A>ABCC@B=??AAAFCBB?BBBBB1??;@::928??A<@>B?AB?BBBBAA=AABBBC@@<@@@;>:>AAAA?@@<@@>>8==<<==?>>>@>>;;;A;888:;;5;:==>>>>AA@5;;==</<4:4:===<+<>:;:1;;;;;;;:<>;>DDD/A>>??=B<>><?@@<==?8<9<???>>:<??8:::@@??>@AA@=>8996667=9:::1:;>?::6:<<66
@ATNG8:04135:03098
GATGGTAGAGTACAGTGTAGTAGACCAGAAGATCAGGAACTCTAGAAGAATTCAGATTTTTAACACGAGAGTAAACGTAAAAAGAAGGTTTTACAAGACTCACGTTAACAATATTGCAGCAGTACGCACACAATCGAAGCGCAGTAAGGATGGCTAGTGTAACTAGCAAGAATACCACGAAAGCAAGAAAAAGAAGTACGCTATTAACTATTAACGTACCTGTCTCTTCCGAAACGAATGAGTACACATCGTCGTGTCGTGCTACCATCGAATGAGGTTAGTCT
+
DCCC?CCDDCCCCCCCCCCBBCBCD?BBC?DCCBBB?B@CCB??@A?AA?A>BB@;=;;;.=?BBCCBBAA887)7>9:;;;*;A>B4::;49BC@CCBCCCDCB?B?CD?BBD?AAAACBBBECCCCBBBC@CCCC=BBBBAAAA>B@CCC@CCCAAAAA?ABA@@??CC>==>>@?@A@:@@@<@AAAA/@A<@777BCB>>:>:??AA;><>ABBB?CDDBBBC?B?BCC>CBA>AACCCBA@BABBBAABBBBBB>>?BDD@BAABB@CB?><>:@A@??
@ATNG8:04138:03082
GATGGTAGTGTGTCTCTGAGAGTAGTACTCATTCGTTTCGGAAGAGACAGGTACGTTAATAGTTAATAGCGTACTTCTTTTTCTTGCTTTCGTGGTATTCTTGCTAGTTACACTAGCCATCCTTACTGCGCTTCGATTGTGTGCGTACTGCTGCAATATTGTTAACGTGAGTCTTGTAAAACCTTCTTTTTACGTTTACTCTCGTGTTAAAAATCTGATTTCTTCTAGAGTTCCTGATCTTCTGGCTCTCGTAGACAGATACTACCATCGAATGAGGTTAGTCT
+
8>:;7;=CCCCBCBBBCCDGFCBBCCCCCAAA@C???<@C?C@CDDDBBB?ABBAA?BAEHBB@CAKCCCFCCBB=;;;;:*;@<A@CC>@@@@?BCCACC@CBBECC@CCCCCBBC@CDD@C@CDDCCBAB@CCBB<AABBBBCCCBCBCC@@@?BBB@CC@C?BBBCCCBBA>@;;;;.;>C>;;;;;*;A@@A=ACCCHDCCBB=A@A@,@;;;BBB=BC@BBCCDCD@C@CCBBBB?AAB?BB<;;DCCCCEBBBCBCCCD@BBCCB?AAAB@A?BC@@@
@ATNG8:04145:03098
GATGGTAGCGAGCGAGTGTGTATACCAGAAGATCAGGAACTCTAGAAGAATTCAGATTTTTAACACGAGAGTAAACGTAAAAAGAAGGTTTTACAAGACTCACGTTAACAATATTGCAGCAGTACGCACACAATCGAAGCGCAGTAAGGATGGCTAGTGTAACTAGCAAGAATACCACGAAAGCAAGAAAAAGAAGTACGCTATTAACTATTAACGTACCTGTCTCTTCCGAAACGAATGAGTACTGCGTCTCACTCTCATATGACACTACCATCGAATGAGGTTAGTCT
+
;?>>?CDDCBC@AABCDDDDBCCBBACED@BBDA@@<@;@AABDCC?CD>A<A@ABBCDD5C@CCCCCCCCCCC=A?99999*;B>B5;;;6<CC>AAAACCBBB@B?BC?BBB<@@BCCA@@CCDCBBBBC@DDBC?BBCCCBBB?C@B9999CCBCDCC@BAABBA?AB?AAB>BBBB@9>>>9>ABBB3BC?B>>>BDDBB>>9>?@D;>7<ACCC@CCBBBBB>A@ACE>CCC=@ABCBCB?AABEBBBCCCCCCCCCABAABBBBB>A@@BD@BBBB?B?BBB@@
@ATNG8:04155:03073
GATGGTAGCACGAGTCACTCATATCCAGAAGATCATGAACTCTAGAAGAATTCAGATTTTTAACACGAGAGTAAACGTAAAAAGAAGGTTTTACAAGACTCACGTTAACAATATTGCAGCAGTACGCACACAATCGAAGCGCAGTAAGGATGGCTAGTGTAACTAGCAAGAATACCACGAAAGCAAGAAAATGAAGTACGCTATTAACTATTAACGTACCTGTCTCTTCCGAAACGAATGAGTACTGCGTCTCACTCTCGCCTACATCGAATGAGGTTAGTCT
+
@AA=8@<AA<=>>CCCCDCC?;;;>9>=B?BBCAA0//8<<<?>CD<?;?B?BB>BBCCC5C?BCBBFHDCBAA>ABBGFDD2CC@C?BBB9BCC@CBBBBBAAA?A=@A?BBB?BBCDB:;;CCEFCBCCF@BBBC?BBBBBBAA?C@CCC@CCCCDCCC@BBBCCC@AA=@@@;@@AAA<BBB?BCDC:CAA>ACBBBBCBC@CACBBB@C@CBBCB@CCDBBBB=@=@AB9@:96:::ACDBABCCCCBCECCCCBCB@CCCCBCBB@BCBB>B?BCCBA
@ATNG8:04157:03085
GATGGTAGCGCATATCAGCGCAGCCCAGAAGATCAGGAACTCTAGAAGAATTCAGATTTTTAACACGAGAGTAAACGTAAAAAGAAGGTTTTACAAGACTCACGTTAACAATATTGCAGCAGTACGCACACAATCGAAGCGCAGTAAGGATGGCTAGTGTAACTAGCAAGAATACCACGAAAGCAAGAAAAAGAAGTACGCTATTAACTATTAACGTACCTGTCTCTTCCGAAACGAAATGAGTACGAGAGTCAGAGCAGAGCTACCATCGAATGAGGTTAGTCT
+
::99.444:<@=>==?<<A=666AA8>>>:@?=A50,/277////;6;;6:49<<:<<<:(:29:9??9==?==3=<==<<<*/0,/:>>A0AACACAAABCCCC?C@BD@BBC@EBAACCA;;;BCBDCEGADBBB@FBAA@@@@=@>B;;49B@@BAAE@CABB;:8:D?:;;@CC???8===8?BCCC3A@<@@BBBCCCC?C?AAAB<?;>:AAC=@@C;;:A:@;@BC<@@@A<A@ABB???A@@???@AA?;;;;7733>8<>>77/2<?@:C:=B;99
@ATNG8:04158:03100
GATGGTAGGACGAGCGTCTGAGAGGTACTCATTCGTTTCGGAAGAGACAGGTACGTTAATAGTTAATAGCGTACTTCTTTTTCTTGCTTTCGTGGTATTCTTGCTAGTTACACTAGCCATCCTTACTGCGCTTCGATTGTGTGCGTACTGCTGCAATATTGTTAACGTGAGTCTTGTAAAACCTTCTTTTTACGTTTACTCTCGTGTTAAAAATCTGAATTCTTCTAGAGTTCCTGATCTTCTGGGTGCGCTACAGTCTCTCTACCATCGAATGAGGTTAGTCT
+
489:5999394459::556::;=B>BBABBCC@CAAA?AB=B?;;;CCDD@CCCHDAD@CCCC@C@AAADDDBBB@CBAAA,@@<@@@F?CCCC@CCC@CC?BBBBBC>BBBBBBCC@CBB>B?BBBB@:::>AABC@FBBBDCDBBBBECDCBA?BBC@CC?B::;BBBBCCD?D;;;;.;>B>;;;;;*;CCCJ=CBCCCCGCCC@CCBB3BBBBB@B@CD?BBADBBB?C????CCC<@999,9>>A@BBBBCCCBBBBBDD@CBBBB@CBAA>AACCAA@
@ATNG8:04161:03061
GATGGTAGCATCATGCATATCTCACCAGAAGATCAGGAACTCTAGAAGAATTCAGATTTTTAACACGAGAGTAAACGTAAAAAGAAGGTTTTACAAGACTCACGTTAACAATATTGCAGCAGTACGCACACAATCGAAGCGCAGTAAGGATGGCTAGTGTAACTAGCAAGAATACCACGAAAGCAAGAAAAAGAAGTACGCTATTAACTATTAACGTACCTGTCTCTTCCGAAACGAATGAGTACTATGTAGAGCTCTATACTACCATCGAATGAGGTTAGTCT
+
C@BB?CBDCCCCDA<<BBAABBACE@BCE?BBCBA@>A?CBC::5=>BB>D?BBBBBAAB+B>ABC???BB??=5=?:;;;;$9>5:2959&5<>:>A<BIDBBB>B?AB@BBC>AAAABBBCCCCCCBBBC?BCAA?BBCCBB??<@@D@@?ACBBBBBB?BCCBBB?AA>ACC?CC:9928==;99:::(9@;:99=CBB@A:>:>@@A=A=@@B@@=@ABAAAB7:8:BC>DDC>ABBBBCC???BCBBACB@@@>>=?@??<?@@;;5;@??<;<@@000
@ATNG8:04165:03079
GATGGTAGAGTACAGTGTAGTAGACCAGAAGATCAGGAACTCTAGAAGAATTCAGATTTTTAACACGAGAGTAAACGTAAAAAGAAGGTTTTACAAGACTCACGTTACATATGCAGCAGTACGCACACAATCGAAGCGCAGTAAGGATGGCTAGTGTAACTAGCAAGAATACCACGAAAGCAAGAAAAAGAAGTACGCTATTAACTATTAACGTACCTGTCTCTTCCGAAACGAATGAGTACACACTCTCATATGACACTACCATCGAATGAGGTTAGTCT
+
<5558::9<=555<<<<AAABD@@?<ABC@CBB@;;6:=??@===?:?>?A=>?=<;<;<,;6<<====::9991///////$/7294;9;0;;;8<;;9900..(,,,,,---//9;;;AA@CDAA@B?BBBB@CBBBBBAA=A@C;;:;C@A@CCC@BBC@@??AA?BBB?BCA@>8?:949CCCC3?;5;888:>A>>;>=AAAB7;7;?BCC?AABBACC@F?AAB=BBB99:?BCCBBBBBBBBA===<A???@?>@=???<A<:;::4:79;;55
@ATNG8:04170:03075
GATGGTAGCGCGACGAGCGTAGACCCAGAAGATCAGGAACTCTAGAAGAATTCAGATTTTTAACACGAGAGTAAACGTAAAAAGAAGGTTTTACAAGACTCACGTTAACAATATTGCAGCAGTACGCACACAATCGAAGCGCAGTAAGGATGGCTAGTGTAACTAGCAAGAATACCACGAAAGCAAGAAAAAGAAGTACGCTATTAACTATTAACGTACCTGTCTCTTCCGAAACGAATGAGTACGATGAGAGAGCTCTCTCTACCATCGAATGAGGTTAGTCT
+
B@@@?B=C@@@CCDCDCCCCBBBDE>DCC@CCCCBB?A?AACCCCC?CC?C?AAABBCCC2A>ABCBBBDEBBB=ABBCCCC0;;5;;AA@8ABC@BBBCDCDCB?C?CC@CBB<@@BBDCCCBBBBCCCCB?BBCC?BBBAAB>><@@CCC@CCCCCCAA?BCCBBB@AA<ABA>AAAAA<887???@@@/>A8=;;:AA@:;7::==AA7:5:>@@@=@BBAADB6:89AB8AAA=AAABBCCBB9:9B@===@>;:;???AA=AB>;;7;@@@;>:=A999
@ATNG8:04173:03101
GATGGTAGACATATCGTACTCTCTGTACTCATTCGTTTCGGAAGAGACAGGTACGTTAATAGTTAATAGCGTACTTCTTTTTCTTGCTTTCGTTGGTATTCTTGCTAGTTACACTAGCCATCCTTACTGCGCTTCGATTGTGTGCGTACTGCTGCAATATTGTTAACGTGAGTCTTGTAAAACCTTCTTTTTACGTTTACTCTCGTGTTAAAATCTGAATTCTTCTAGAGTTCCTGATCTTCTGGGCAGACTCTCACACGCCTACCATCGAATGACGGTTAGTCT
+
:8998;;;BCCBB=B?>CCCC;96@@@BBBBB@C@@@5?@=@:AA>>;BC?BA?>?4>4<8=>8?7@@=?;>6//(/5555)5728587'23/(/38//(/84...722,2<>:;;AA<ACA=D<B>>;;888=BFDC;@A@A:;888?>?;;::719775=><?<?BC@@?;::8;<===2=;A9:;;;;*;>>?@9@?==<==;9:1888)8;;;D=A:;;8;BCE;;;=A=AA?@??5668818///66=;@@@@>=869==77---9-22,--29296967
@ATNG8:04173:03108
GATGGTAGGCGACATACATACGCGCCAGAAGATCAGGAACTCTAGAAGAATTCAGATTTTCAACACGAGAGTAAACGTAAAAAGAAGGTTTTACAAGACTCACGTTAACAATATTGCAGCAGTACGCACACAATCGAAGCGCAGTAAGGATGGCTAGTGTAACTAGCAAGAATACCACGAAAGCAAGAAAAAGAAGTACGCTATTAACTATTAACGTACCTGTCTCTTCCGAAACGAATGAGTACGTGTGCGACGTGTCTCCTACCATCGAATGAGGTTAGTCT
+
AA;;26<A>@BA@;>>>BBC;;;BD?BAA?999BBB7;::@BBBBB@CC@B??@@BBCC;CCADCCBCBBBBBD>A@;;;;;*;A>A5;<;6:BD@DBBBBECCC?A@CC?CCC<?@BBBBBBCBBBCCCCC@CDCC?BBBBEDA@<A=@@A=ABBCBBBB?CCCCBB>BC@AAA>BA???8@@@=ABEDD3CC?B@>>BBBAB>>7<<@>1617<B@B@BBCBBBB?B?BAA<AAA>ABBBBBB>>>BBBBBBBBBBBBB?BBB@B@>>><@A=>:=<@CBAA
@ATNG8:04178:03076
GATGGTAGTATATCGCGTCGCTATCCAGAAGATCAGGAACTCTAGAAGAATTCAGATTTTTAACACGAGAGTAAACGTAAAAAGAAGGTTTTACAAGACTCACGTTAACAATATTGCAGCAGTACGCACACAATCGAAGCGCAGTAAGGATGGCTAGTGTAACTAGCAAGAATACCACGAAAGCAAGAAAAAGAAGTACGCTATTAACTATTAACGTACCTGTCTCTTCCGAAACGAATGAGTACTACTCTCAGAGACACACTACCATCGAATGAGGTTAGTCT
+
88;=7;<CCCBBBEBCBCGICCBBC?BAA=@AB;;:@B?BGC@@@C?=A?B?@@??ACCC3C?CBBBBA@=99:/:><;994$4<7<.555&5<@>ABACBDBBBAC@CB@BBC;;;AACDDCCCCCCEBAB@BBBB?BBBBAAAA<@<@AA?ADBCCCCB?BCBBAA>AB?AAB>BCEEE=A??;??BAB3B?;?;;;>>BAA:>:>=CB=A<??B@@<@B@@?CC?C?BBC>CCCABBBBABBBCCBABBBBBBBBA@@??@@<?>>;;5;A??6:6:B???
@ATNG8:04178:03094
GATGGTAGTATATCGCGTCGCTATCCAGAAGATCTGGAACTCTAGAAGAATTCAGATTTTTAACACGAGAGTAAACGTAAAAAGAAGGTTTTACAAGACTCACTTTAACAATATTGCAGCAGTACGCGCACAATCGAAGCGCAGTAAGGATGGCTAGTGTAACTAGCAAGAATACCACGAAAGCAAGAAAAAGAAGTACGCTATTAACTATTAACGTACCTGTCTCTTCCGAAACGAATGAGTACATAGATATACGTATAGCTACCATCGAATGAGGTTAGTCT
+
9::;@AAACCBBBBDCCCCCABCCCADCD;9:DCGC@C@CBA666<8<=8<7:>:>@AAA0@=@??ABAAA:9:/9=;;:99$4;6;5<<<2<>?>AA<@@>=>>/:49=299@<@BA@?@>@@AAAAAAAB???@C<::CCBAAB@C@CBB?BBBBBAAA?CCCCAB?BC<>>A>@@ABB>BBA>:::::(:=9???=A=>9818:=>;;5;8=>?@B=K@@;;<@<@<AAA9:@@<;::@@@@@@@@ABBBBBBBDCBBBCAA=@@@AA<AA>>;?<@@A@A
@ATNG8:04180:03090
GATGGTAGTGCGTGAGAGAGAGACCCAGAAGATCAGGAACTCTAGAAGAATTCAGATTTTTAACACGAGAGTAAACGTAAAAAGAAGGTTTTACAAGACTCACGTTAACAATATTGCAGCAGTACGCACACAATCGAAGCGCAGTAAGGATGGCTAGTGTAACTAGCAAGAATACCACGAAAGCAAGAAAAAGAAGTACGCTATTAACTATTAACGTACCTGTCTCTTCCGAAACGAATGAGTACATAGATATACGTATAGCTACCATCGAATGAGGTTAGTCT
+
;;99;=AADDBBCDCBBBCHDFBBB=BBBACBCBCC@D@CCCABBB?BB?B?BBBBCCDC3B?BBB@@BCBBBB<A>>@@@@0AA>A>BBB:BCC@;;<DGDCCC?B?BD?BBD?ABBBCBBCDDCCCCCCC@CCCC>A@ACCCBB>B?B@@=@BBCCBBB?BBAAAA?CD>???<?@BBB>AAA=ABBBB3BB?B997@AADD7:6;@AB<><>@BBB?BBBBBCC?B?BBB=BBD?AAAA@DCAA@@@AAAAACAAA>@@?;;7;>>>>:>>>>:>=BB>>>
@ATNG8:04151:03117
GATGGTAGTCTCAGATAGTCTATAGTACTCATTCGTTTCGGAAGAGACAGGTACGTTAATAGTTAATAGCGTACTTCTTTTTCTTGCTTTCGTGGTATTCTTGCTAGTTACACTAGCCATCCTTACTGCGCTTCGATTGTGTGCGTACTGCTGCAATATTGTTAACGTGAGTCTTGTAAAACCTTCTTTTTACGTTTACTCTCGTGTTAAAAATCTGAATTCTTCTAGAGTTCCTGATCTTCTGGAGATATCATCAGCGAGCTACCATCGAATGAGGTTAGTCT
+
>><<;BBCBBBCCECCCC;;;CCCB@@@AA@@=@@@D>EC@B@BBBCCCC@CCCCB?B@BB@@698;ABDCBBBB=@@AAA2AD;::CC>CBCC@CCHHHK<;;BCCC@BBCCCCCB?BBB?B@CCCDAA@C?BBCD?CCCCBBBBCBBBBAA@@=@CB@CC@C=@@@@ABCCC?B;;;;.;=A>AA?A?,>@@AB=BBBBCCCCCC<@@@@,@@@BC@F?BB@BBBBBBC@B?BBBCCD@CCC?CCECCCCCBCCDCC9::CCC?AABBBADC@@=A=A@@AA
@ATNG8:04152:03144
GATGGTAGTAGTACACTAGTCATACCAGAAGATCAGGAACTCTAGAAGAATTCAGATTTTTAACACGAGAGTAAACGTAAAAAGAAGGTTTTACAAGACTCACGTTAACAATATTGCAGCAGTACGCACACAATCGAAGCGCAGTAAGGATGGCTAGTGTAACTAGCAAGAATACCACGAAAAGCAAGAAAAAAGAAGTACGCTATTAACTATTAACGTACCTGTCTCTTTCCGAAACGAATGAGTACATAGATATACGTATAGCTACCATCGAATGAGGTTAGTCT
+
@A@=@BBCBB@@@?CCCICCCBCCC@CCB?BB@@@@=A>BBCCCCB@DC@B@BBCCBDDD3C?ABCBBBDDCDD>BA;;;;;*:A>A4;;;-;@A=BBBCDDBBB?B?BC@CCC=@???@BBBFDCCCCCBB@BCAA>@@A??A?><@?CBB?BCCBBBBB?BBBBBB@AA<>>?4999999+9==9999999%/<7<///==A@A:>:>@BB7;7:?AAA?AB@@?999.8<@??<AAA>ABBBBCCCCAABCCAA>>@A<;;;@>>9>@>>@7=ACC=D=AB777
@ATNG8:04156:03127
GATGGTAGACATATCGTACTCTCTGTACTCATTCGTTTCGGAAGAGACAGGTACGTTAATAGTTAATAGCGTACTTCTTTTTCTTGCTTTCGTTGGTATTCTTGCTAGTTACACTAGCCATCCTTACTCGCGCTTCGATTGTGTGCGTACTGCTGCAATATTGTTAACGTGAGTCTTGTAAAACCTTCTTTTTACGTTACTCTCGTGTTAAAAATCTGAATTCTTCTAGAGTTCCTGATCTTCTGGATATGAGTGACTCGTGCTAACCATTCGAATTGAAGGTTTAGG
+
449:8<=>DDFCB>><<;;;<<<BBB@@>@@?9@;;;0882829<444:95:93334:6;<;;7@7==A<;;88?:58===*76+7:55,53/(/47--)--(--44883:9=:86//)//3,3,33...5566.225:8<=AAA>=>A=>>?;;<;-/.5.550827<7788>>A;>999;-:4:,-,999+99,,*,-7763597717;;;.9887:4919:1:<:::=>8=<@?;;:=7===///<<9932,,,222222--)/16838=909-,,(*,22,22(
@ATNG8:04156:03150
GATGGTAGCTCGCTGATGATATCTCCAGAAGATCAGGAACTCTAGAAGAATTCAGATTTTTAACACGAGAGTAAACGTAAAAAGAAGGTTTACAAGACTCACGTTAACAATATTGCAGCAGTACGCACACAATCGAAGCGCAGTAAGGATGGCTAGTGTAACTAGCAAGAATACCACGAAAAGCAAGAAAAAAGAAGTACGCTATTAACTATTAACGTACCTGTCTCTTCCGAAACGAATGAGTACTATAGACTATCTGAGACTACCATCGAATGAGGTTAGTCT
+
A@BB>??BBB><@@DCBBBBBBBAA=@BD@CBEB;;8;>AABA@?B?CC@C?@?????=?.?<AABBBBBCABA9???@@AA0@A>C5;;09@<;>CBBCCBCB?C?BC@DCB=??BBCBBBCCCBCBDCC@C@@@>AAAAABCE>A>A;;7;AAADDBC?CDDCAA=AA=999>@@:999+9==9999999%:@;:867<A=AB7;799>A5;5;>@@@=@AAAAA@=@<??A;@?A??@?ECBBABBBBBBBB@BB???BBCCF@B999C=9:::8:>ABB@@
@ATNG8:04158:03138
GATGGTAGCGCGACGAGCGTAGACCCAGAAGATCAGGAACTCTAGAAGAATTCAGATTTTTAACATCGAGAGTAAACGTAAAAAGAGGTTTTTACAAGACTCACGTTAACAATATTGCAGCAGTACGCACACAATCGAAGCGCAGTAAGGATGGCTGTGTAACTAGCAAGAATACCACGAAAAGCAAGAAAAAAGAAGTACGCTATTTAACTATTTAACGTACCTGTCCCTTCCGAACGAATGAGTACGATGAGATCTCGTGTGCTACCATCGAATGAGGTTAGTCT
+
;?B=;?DCCCCCCC;;<LGCEBBCD?CCDACBBC@@=@@@@@??@C@CC?B>?>?==<<>,<>A999A?>>=BBA=::33333$333,3333$3;<6:::=99:79275;=9=;;7:>>ACCEDCCBCDDDBB?ACBB?BBBBBB@@<@?B@A?BBBCBBB?ACCCBB@AA;@@@3999999+9=:4888888%8=9=868>==888*94::888)85;CBDC@CC;;;09<@<@=9>00-0@==ABBBBBBBBBBBA@=??787BAA;>?>?A=@@@?=?6;@A@@
@ATNG8:04163:03150
GATGGTAGGCACTGGCGCACACATCCCAGAAGCATCAGGAACTCTAGAAGAATTCAGATTTTTAACATCGAGAGTAAACGTAAAAAAGAAGGTTTTACAAGACTCACGTTAACAATATTGCAGCAGTACGCACACAATCGAAGCGCAGTAAGGATGGCTAGTGTAACTAGCAAGAATACCACGAAAGCAAGAAAAAGAAGTACGCTATTAACTATTAACGTACCTGTCTCTTCCGAAACGAATGAGTACTATAGACTATCTGAGACTACCATCGAATGAGGTTAGTCT
+
8=44.4994977//)/7799>>95550/;@;0//99<;8<9>??00/<6;::;655333888'828887:99::;<;/33333333#33-33888.9995::<BBBBFC?B?BC?AAA;@@ADCCCCCCCCDBBBC?CCBB>BA@?AA><:@?BBB@BBBBBBBB?BCCBBB@BB>>>?<>>999,778888888(7>9A888BC@;;5;5;>@C7;7;AB;;:;BBABBB?B????9?BB?ABAECBB??@BB@???BCBB???BBBB@BBAAA>AAAA>@?BBAAA
@ATNG8:04163:03159
GATGGTAGCGCACACATAGATACAGGTACTCATTCGTTTCGGAAGAGACAGGTACGTTAATAGTTAATAGCGTACTTCTTTTTCTTGCTTTCGTGGTATTCTTGCTAGTTACACTAGCCATCCTTACTGCGCTTCGATTGTGTGCGTACTGCTGCAATATTGTTAACGTGACGTCTTGTAAAACCTTCTTTTTACTTTACTCTCGTGTTAAAATCTGAATTCTTCTAGAGTTCCTGAATCTTCTGGGTGTGTGCGCAGTGCTACCATCGAATGAGGTTAGTCT
+
-///)//////::<<;;97------(-5--/98.444:1:=5;26665>;;1//;//)/)/7886=8=55544444.4:::<+<=6<444)4899.56<166266::55.55557::<)//:)/)//;;556;8<<<<7<5//:/-------9:9;6;>>:=>0504477///777)44444&4.45::;;;(;444)5;<<<?=999.555&5999:<?:?C655>>>:;6858//)///)/555)55:::://-688-//772795457<5554:49;;66
@ATNG8:04170:03134
GATGGTAGCTTTGCTCTGACTCTCGTACTCATTCGTTTCGGAAGAGACAGGTACGTTAATAGTTAATAGCGTACTTCTTTTTCTTGCTTTCGTGGTATTCTTGCTAGTTACACTAGCCATCCTTACTGCGCTTCGATTGTGTGCGTACTGCTGCAATATTGTTAACGTGAGTCTTGTAAAACCTTCTTTTTACGTTTTACTCTCGTGTTAAAAATCTGAATTCTTCTAGAGTTCCTGATCTTCTGGTGTCGTCTATCATGTACTACCATCGAATGAGGTTAGTCT
+
CACB@CCCCC?8BACBBBDDCCBBBBFCCIBB?ADBD>CC@C?BBCCCBB?BCAAA?A?CCAB>A?BBBBBABBC@BBBB@3@A=@@BC>BBBC>A@A>BC;==?B@>=ABBB>?>>:>>>9>:>>>>>AAC:>?@@8==>;;;=AA>>>>>=<<9899;<<6=:==@BBAA@@;>>>AA5@4949;;<;+:=////)/89///77-/)/989*8;@@B=C<>>:>>>?@@@7;7:>::////=@9<>?AAA>=>=<=>???@?@@<@?<<<6;;::5;8=>>;6
@ATNG8:04172:03158
GATGGTAGACACGTGTGCTCTCTCGTACTCATTCGTTTCGGAAGAGACAGGTACGTTAATAGTTAATAGCGTACTTCTTTTTCTTGCTTCGTGGTATTCTTGCTAGTTACACTAGCCATCCTTACTGCGCTTCGATTGTGTGCGTACTGCTGCAATATTGTTAACGTGAGTCTTGTAAAAACCTTCTTTTTACGTTTACTCTCGTGTTAAAAATCTTGAATTCTTCTAGAGTTCCTGATCTTCTGGGTCTCTCTCACGCACTAATCGAATGAGGTTAGTCTT
+
BDBB>BACAA@;;59555?@A@@@CBA@AB;;5;@@@9A@<@>A@@ABAA=A@ACA<@;??:907;8>>ABA?;<177777'6848/.(.66;6=:838@,/0:=:>5?@?;>>?@=B??:=5::=>:::>188AB<@@@BB>>>?@B@@@<::4;;;5;B=B=B@@;;;A><4978888(81:477878(7:755(5696;9<;==/7888(7::48:180/;6<///<::6>=>>>===///=@6666AA::;@@?@@;:;<?>>>:>>A=7=7<=<771
@ATNG8:04178:03157
GATGGTAGTATCTGCACACTCTGTCCAGAAGATCAGGAACTCTAGAAGAATTCAGATTTTTAACACGAGAGTAAACGTAAAAAGAAGGTTTTACAAGACTCACGTTAACAATATTGCAGCAGTACGCACACAATCGAAGCGCAGTATGACGGCAAGTGTAACTAGCAAGAATACCACGAAAAGCAAGAAAAAAGAAGTTACGCTATTAACTATTAACGTACCTGTCTCTTCCGAAACGAATGAGTACGAGAGAGCACACGTGTCTACCATCGAATGAGGTTAGTCT
+
45=>:>CECC;:6==>>??>>B?BB?BCJ@BBCB;;6:4000///;8;;6;644377;;;,<8=?>897@@A@B=B:;6@?@+=B?B;GDD<AABBCCCCBB@;;8;@CC@CBB@BBCABBBBAABBCCBBB@BBAE>@@ACCAAACCB9949?;=??AA;777<<<>AC=@@>5:8/...&...(.35555$25035)//7:A@@;>;A???;><>?BAA=ABA::9B?B@CCC>CCB7::A???AAABCC:9:A???AACCA?>>;>;;;>====A:=8=AA?@
@ATNG8:04180:03114
GATGGTAGTCTCAGATAGTCTATAGTACTCATTCGTTTCGGAAGAGACAGGTACGTTAATAGTTAATAGCGTACTTCTTTTTCTTGCTTTCGTGGTATTCTTGCTAGTTACACTAGCCATCCTTACTGCGCTTCGATTGTGTGCGTACTGCTGCAATATTGTTAACGTGAGTCTTTAAAACCTTCTTTTACGTTTACTCTCGTGTTAAAAATCTGAATTCTTCTAGAGTTCCTGATCTTCTGGGTCTCTCTCTCACGCACTACCATCGAATGAGGTTAGTCT
+
:::<9======AAA696<655;<:>?@>=?@@:?;;;09D=B?CGAA@A=;=@@00*0)/78=4;5:4;444<<<055>>>+>>9::CA;?:?;7;<D?BB=@@<=00+0>>>@?BD?@AA=@<ACCCAAB@?@@@AAHIFBBBBCC<<;;@><@;@9969@<>7@C@@@?BBCC;@AA.;5;;;;;;.9599@=BBA<C>9949.5555$555599@:@@:=BABB=@7?:><ABAA?BBBC=@BAAA;;;CBBCBBBC@???C999@<989?8=9?@999
@ATNG8:04181:03128
GATGGTAGCACACGAGATCTCATCGTACTCATTCGTTTCGGAAGAGACAGGTACGTTAATAGTTAATAGCGTACTTCTTTTTCTTGCTTTCGTGGTATTCTTGCTAGTTACACTAGCCATCCTTACTGCGCTTCGATTGTGTGCGTACTGCTGCAATATTGTTAACGTGAGTCTTGTAAAACCTTCTTTTTACGTTTACTCTCGTGTTAAAATCTGAATTCTTCTAGGTTCCTGATCTTCTGGTGTCTGATCTGTATCACTACCATCGAATGAGGTTAGTCT
+
BABA?BBCBA@BBCCDDCCCDBBBCCCCCHBB?B;;;7:@?D@CCCCDCC?AA@@@?C?ABBB?B@BBBCCCBAA?ACAAA/AA=ACCD=AAAB?BBB?AA>@@@AA@>AB@AA>@C<@@@9<7:;@@AA@@==>=A7;;@@??==9;;<=///=7//8=BC=A:==???@@==:>>?BB6B=A:==???/?>;;;)//////<77:/787(269:>6?6;929=;61616766///<567;5;=A;;;@?>>?=====BBAA<A?<;;6///;6;6;;<>>
@ATNG8:04134:03168
GATGGTAGTATATCGCGTCGCTATCCAGAAGATCAGGAACTCTAGAAGAATTCAGATTTTTAACACGAGAGTAAACGTAAAAAGAAGGTTTTACAAGACTCACGTTAACAATATTGCAGCAGTACGCACACAATCGAGGCGCAGTAAGGATGGCTAGTGTAACTAGCAAGAATACCACGAAAGCAAGAAAAAGAAGTACGCTATTAACTATTAACGTACCTGTCTCTTCCGAAACGAATGAGTACTGTATCTATGTGTGCGCTACCATCGAATGAGGTTAGTCT
+
;<>?;==BB@@;AAAAEJCAABBBC;CDCADCD;;;8;69CD<A=B9>B@D@@A:95>>C+B@BB@AABB@ABB=979B=@@1@?;?2999&5@@7?A;;<@@>@=A?CB@BAA>A@BBFDDCCCCCCBCCB>ACCAA?AA@@AA@>A@CBB@BBBCBBBC?CABCCB?BB??@?>?????8>@@=@AABB2>@>D===BB???<@:>>BB<?<>>@::5:@@BBBB@C?CBD?CBB?BBBBBBBCCBBBC889@@AA??>>=AD:=>===;>AAA=A=@@???
@ATNG8:04135:03186
GATGGTAGTGCGTGAGAGAGAGACCCAGAAGATCAGGAACTCTAGAAGAATTCAGATTTTTAACACGAGAGTAAACGTAAAAAGAAGGTTTTACAAGACTCACGTTAACAATATTGCAGCAGTACGCACACAATCGAAGCGCAGTAAGGATGGCTAGTGTAACTAGCAAGAATACCACGAAAGCAAGAAAAAAGAAGTACGCTATTAACTATTAACGTACCTGTCTCTTCCGAAACGAATGAGTACTACTCTCAGAGACACACTACCATCGAATGAGGTTAGTCT
+
:;;<05<<?CBA;;9CDCBBAA;;;)5::8=A>B??=@?AAA::8<:CD>B?@A>99999(33<;8@CCBBBAA983:@BBB5BA=A4;;;*9@D?CAABCCC;;6:;?@=@CE>@@BBCBBBCDBBB;;;@@CBBB?@@CBCCCC@D@B@@=@BBBCDDC?BBBBBB@CC?999=@?@@>5===9::9:9:%:B<>888==AAA<?<?A??;?<?<@ADACCABCCC7:8:AA9A@@=?BBABBBBBBAA@CAAABACB@@>>>=188==<:8;::6:?AAABC
@ATNG8:04137:03161
GATGGTAGGAGACACGTCGCACACGTACTCATTCGTTTCGGAAGAGACAGGTACGTTAATAGTTAATAGCGTACTTCTTTTTCTTGCTTTTCGTGGTATTCTTGCTAGTTACACTAGCCATCCTTACTGCGCTTCGATTGTGTGCGTACTGCTGCAATATTGTTAACGTGAGTCTTGTAAAACCTTCTTTTTACGTTTACTCTCGTGTTAAAAATCTGAATTCTTCTAGAGTTCCTGATCTTCTGGGCAGACTCTCACACGCCTACCATCGAATGAGGTTAGTCT
+
<<<>?BBC@CB;::>>CC>BCBCCBBBC=>@@7A;;:69B9?7666>>>>:B>BAA=A<??=?9?::>CBCAA:B9999:9$7<3<:9:9+7??A<BA@=@C?>>?BBA=AAAA=??@<ABB=B===<====>=BBBA<??@C@@===@@@@@@@B:>==<@@<@<CDAC???AA<A@@@@2?8=7::DDD/A@>>>7<=@@@@@A>>:>=<=/>>>>B<A;?A<AA??===<@<@>>>@@9>=AD;A<=<>>AA@@?@>>><@@D=A:::@<AAAC<A<A@@@>
@ATNG8:04146:03181
GATGGTAGCAGACGTGACAGAGCGCCAGAAGATCAGGAACTCTAGAAGAATTCAGATTTTTAACACGAGAGTAAACGTAAAAAGAAGGTTTTACAAGACTCACGTTAACAATATTGCAGCAGTACGCACACAATCGAAGCGCAGTAAGGATGGCTAGTGTAACTAGCAAGAATACCACGAAAGCAAGAAAAAGAAGTACGCTATTAACTATTAACGTACCTGTCTCTTCCGAAACGAATGAGTACAGAGAGTACGATATGTCTACCATCGAATGAGGTTAGTCT
+
CCBC?CCCCCCBDBBBBCHCCCDDD?CBB?BBB??@@C?BBBBBCD@CC?B>AADBBBBB3B?AABBCCBABBC>AAABDDD2BC@C>AAA9BCC@CAABBDBCBACABB>BAC>BBABBBCCCCCCCBBBC@CCBB@BBBABBA@<B@BBB@CBBBDAAB?BBBBBC?CD?BBB?BBAAA:??A;=>???.:><@;;;CA@@;496:<>>-/-/=A@A=CDCAAAB?A????9@A@=AAAABBBBBBBAABDDBBBBB?=>>>A=B=>>A=888@=C8==;;;
@ATNG8:04148:03167
GATGGTAGCGAGCGAGTGTGTATACCAGTAAGATCAGGAACTCTAGAAGAATCAGATTTTTAACAACGAGAGTAAACGTAAAAAGAAGGTTTTACAAGACTCACGTTAACAATATTGCAGCAGTACGCACACAATCGATGCGCAGTAAGGATGCTAGTGTAACTAGCAAGAATACCACGAAGCAAGAAAAAGAAGTACGCTATTAACTATTAACGTACCTGTCTCTTCCGAAACGAATGAGTATCGATGAGATCTCGTGTGCTACCATCGAATGAGGTTAGTCT
+
,,26399/65:99:999<5555///27///2779::<385:444<<:288.33:===@?>(9.55.599565===09955555$55.55<>>0>6646==>==6//383//)/6617:99:<<555;;9:9//)/////44444844.439945;:99;:>47:8///(//(/7738:33,333.35===(22,2226653..(.(.98826255;99495559995:.555)544.44/97///99677;888::444=:8889388...07:>@7>;00/97
@ATNG8:04158:03161
GATGGTAGCGCATATCAGCGCAGCCCAGAAGATCAGGAACTCTAGAAGAATTCAGATTTTTAACACGAGAGTAAACGTAAAAAGAAGGTTTTACAAGACTCACGTTAACAATATTGCAGCAGTACGCACACAATCGAATCGCAGTAAGGATGGCTAGTGTAACTAGCAAGAATACCACGAAAGCAAGAAAAAAGAAGTACGCTATTAACTATTAACGTACCTGTCTCTTCCGAAACGAATGAGTACGTGTGCGACGTGTCTCCTACCATCGAATGAGGTTAGTCT
+
?BED@C@A@;@B@AAC;;;CCCECH>;;<@BABC@@7;7;BBABCB?BC?D@CB@@@CCC0B<;;:AA@CC@@B<A@@@AA?,9;5;4;;;&9@@8<=;;;<<:?<??A@?B;:3799745=::?<=B>CCEECA@@<@@@@AA;;5;=A;;29@@@BCCC:???99:6:;;??>::=788339;,3387;7%;=;;8<==?><<8=6;<>;175::@AB>BCBBB@?;>;@AA<?AB6::A@@@A::::9:>@@@@AB???@AAA?BA???=?;;=9=5;@@AA
@ATNG8:04161:03175
GATGGTAGTCTCAGATAGTCTATAGTACTCATTCGTTTCGGAAGAGACAGGTACGTTAATAGTTAATAGCGTACTTCTTTTTCTTGCTTTCGTGGTATTCTTGCTAGTTACACTAGCCATCCTTACTGCGCTTCGATTGTGTGCGTACTGCTGCAATATTGTTAACGTGAGTCTTGTAAAACCTTCTTTTACGTTTACTCTCGTGTTAAAATCTGAATTCTTCTAGAGTTCCTGATCTTCTGGTATGACTAGTGTACTACTACCATCGAATGAGGTTAGTCT
+
:89:9==>DDCCCFBAACA@;=B9;9BAAA@@>A@<=<BD@C@CECACBB@BBB@A?B>@>>@=@=A@C;;;>>>7;;BBB1BE>?@FF>@:;9:CCC@CC?A@BBAB?AAFDBBBD@DCC@C?CCCCCCBD?BBCC?CBBBCBB>>><>000>?<@@>=BA=@:@@@>@<@AA=@;;;;-;4;;;;;;.;@>BC=BCAAABBA@A5;;;.:::9929;@D@CCCAA@A;@;@A@A@@=@?A4:9?@CAAAAA@ABBBBABBB@CA@AB?@@@B?A?CB@AA
@ATNG8:04163:03198
GATGGTATATCTGTCTACAGAGCCAGAAGATCAGGAACTCTAGAAGAATTCAGATTTTTAACACGAGAGTAAACGTAAAAAGAAGGTTTTACAAGACTCACGTTAACAATATTGCAGCAGTACGCACACAATCGAAGCGCAGTAAGGATGGCTAGTGTAACTAGCAAGAATACCACGAAAGCAATAAAAAGAAGTACGCTATTAACTATTAACGTACCTGTCTCTTCCGAAACGAATGAGTACGTGTGACGTACGTGAGCTACCATTCGAATGAGGTTAGTCT
+
<CCA?BBBCCCC==>@E>@;9::26CD?BBBB;:6;>@???@@?<@@<?8=<>;;;;<,=<ABBDCCCBBBF>BABABAB5BB?C6;;;6;BD=AABBACCCC>A>@A?@@@?AA::;@AAAACBBDDDA<@000+0;;;>A895;;?;:29>@@ABAA?@??ABB?BG????=AB@@@;@??>?ABBB/==9;878>@???=B;AACD:=8;9?::4;@@@ABC?@<000*///)////<>?@AA>>>A>:8?><99/////(/3,333,3;;96<6:::88
@ATNG8:04165:03179
GATGGTAGACATATCGTACTCTCTGTACTCATTCGTTTCGGAATAGACAGGTACGTTAATAGTTAATAGCGTACTTCTTTTTCTTGCTTTTCGTTGGTATTCTTGCTAGTTACACTAGCCATCCTTACTGCGCTTCGATTGTGTGCGTACTGCTGCAATATTGTTAACGTGAGTCTTGTAAAACCTTCTTTTTACGTTTACTCTCGTGTTAAAATCTGAATTCTTCTAGAGTTCCTGATCTTCTGGCAGACTCTCACACGCCTACCATCGAATGAGGTTTAAGTTCT
+
8=9405::::?@B996CCCCBAA@ABBBBBBA=@;;:048397555AB<A?BA@=@49/8?;;2<6?:>BA>733488;<<$/.0.----&---(/38/3.3;4886622,2885776;78<<;><<???>==?<@@AD:>>?888;:;=>==889;5;:;9==1817::>=<=<<7:::9:-:7<5;;???/@A=@@6777///767>4776-7///<6:6>>:===:767+/+/:<<:;+//3-333-//666?A>>><7=;;69666646667277-3-37033
@ATNG8:04168:03191
GATGGTAGCAGACGTGACAGAGCGCCAGAAGATCAGGAACTCGTAGAAGAATTCAGATTTTTAACACGAGAGTAAACGTAAAAAGAAGGTTTTACAAGACTCACGTTAACAATATTGCAGCAGTACGCACACAATCGAAGCGCAGTAAGGATGGCTAGTGTAACTAGCAAGAATACCACGAAAGCAAGAAAAAAGAAGTACGCTATTAACTATTAACGTACCTGTCTCTTCCGAAACGATGAGTACTGCGTCTCACTCTCGCCTACCATCGAATGAGGTTAGTCT
+
<BCB9=>B<B=@;;>@C<BAA@@FFGDCC@AABABB=@;>?73444;7::6:7<<///??@,@,///698=888<13394:::(994949;;+99949565;::45055:;5<>>457879>>@BB;;>>A@@<@@@@=@?@AABBC?B?C<<8:ACABBBC@???>@@=AA????@A??>?8;<>8767788%/6/////;9>>A;A7;;@A9@;<;A;;6;BBABBC?@-00;5:000:@=@AABABBC@@@BABBC@A?9;:C@BCBBA?@=::59:<BAAA
@ATNG8:04176:03188
GATGGTAGATATATGCACGCTCTACCAGAAGATCAGGAACTCTAGAAGAATTCAGATTTTTAACACGAGAGTAAACGTAAAAAGAAGGTTTTACAAGACTCACGTTAACAATATTGCAGCAGTACGCACACAATCGAAGCGCAGTAAGGATGGCTAGTGTAACTAGCAAGAATACCACGAAAGCAAGAAAAAAGAAGTACGCTATTAACTATTAACGTACCTGTCTCTTCCGAAACGAATGAGTACACACTCTCATATGACACTACCATCGAATGAGGTTAGTCT
+
AA@<:?=BBCCBBCECBCBCBCCBB?BBB?BACB@@<@?BABAABD?BC?B?????>?@B+B@BBBAAAAAAAB<BBABAAA0>>9@5;;;*9BD?A;9:CCCCC@C@CC?CCB?@@BABCCCCBCCCBBBD@CC998;AA@CC??9@=A@@=@CBBCCDC?BBCCBB?BC?8889=====7???;999999%0>;>00/==@>@3838=@@0838>BCCACCBAA;;5:;@@@;AAB>BCFCCAAACCCCCBAAA=ACBBCCCBB?B@??B>???A?A?CCCCC
@ATNG8:04178:03196
GATGGTAGGTGCACATGAGTGTATCCAGAAGATCAGGAACTCTAGAAGAATTCAGATTTTTAACACGAGAGTAAACGTAAAAAGAAGGTTTTACAAGACTCACGTTAACAATATTGCAGCAGTACGCACACAATCGAAGCGCAGTAAGGATGGCTAGTGTAACTAGCAAGAATACCACGAAAGCAAGAAAAAGAAGTACGCTATTAACTATTAACGTACCTGTCTCTTCCGAAACGAATGAGTACTGCGTCTCACTCTCGCCTACCATCGAATGAGGTTAGTCT
+
@::58<=>@BBBBDGDDFCCBBC@@=A@@=@CCCCB?C@BCBBBBA=AA?A?BBBCCCDC2B?B;;;CCCCCCD?CCBBDDD3CC?C?CED;B:;:;BBBBBBBC@B?AA?ABB?BBBCBCCGFEDDBBBBB?BBBB@CCCCBAA@<B?A:;8;CCC;<;C@CFCBAB?A@=AA@>@@9:929?@;99999(8@<@9:8?;;=?=@<@@??:?:==CBE?BBB@@;;5<<@CG>C;;8:@@AB???A??ABCC@@@BB;;;@DBE@B<;;D??@;;:<?CB@A@
@ATNG8:04180:03181
GATGGTAGTATCTGTCTACGAGAGCCAGAAGATCAGGAACTCTAGAAGAATTCAGATTTTTAACACGAGAGTAAACGTAAAAAGAAGGTTTTACAAGACTCACGTTAACAATATTGCAGCAGTACGCACACAATCGAAGCGCAGTAAGGATGGCTAGTGTAACTAGCAAGAATACCACGAAAGCAAGAAAAAGAAGTACGCTATTAACTATTAACGTACCTGTCTCTTTCCGAAACGAATGAGTACTACTCTCAGAGACACACTACCATCGAATGAGGTTAGTCT
+
59==9>CCCCBCBCCCDDEECCBBC@CCC@BBAAAA=A=@AC???C@BB@C?99::8BBB3B?BCBBBBBBCCD>?;@CGEE5BA=A5;;;.;AA>ABACCCFCC@B@CC?AAA>BACBCDCECEDDDCCBB?CCCC>@AB@@@@A>A@CCC?CCCCAACB?BBBABB?BB>A@@8<<998+9>>;99:::(8=9=899@@@@A:>:=>@@5:5;>A@@=@CAAA@@@9@<???9?BB?BBBBBBCBBBAAABBBBBBAAA>>>AD<@@@>=:=BBB?B?ABAAA
@ATNG8:04186:02564
GATGGTAGTATATCGCGTCGCTATCCAGAAGATCAGGAACTCTAGAAGAATTCAGATTTTTAACATCGAGAGTAAACGTAAAAAGAAGGTTTTACAAGACTCACGTTAACAATATTGCAGCAGTACGCACACAATCGAAGCGCAGTAAGGATGGTTAGTGTAACTAGCAAGAATACCACGAAAGCAAGAAAAAGAAGTACGCTATTAACTATTAACGTACCTGTCTCTTCGAAAACGAATGAGTACTACTCTCAGAGACACACTACCATCGAATGAGGTTAGTCT
+
==<95:<AACBCDCCCCCCBBBCBB?A@@<>@955616./<</0/97=98=600//////$/5633344334::;13343333$3:-3-333&3894888<3339=6;9;>>AAA=@>>8BCCCIDFDCBBBC@BCCC>AAB????@6;5;@@<@>AABCBB?BBCA??;?A>BDC>AA999,7<<89999:(9A?@@AA==:<;)/+/99:*/+/=;;;=@BAAA@?;=9999-9=>;@ABCCBBBBBAAABCB???B???BBBB;AAAAB=ABA@>??@AA;:
@ATNG8:04187:02562
GATGGTAGGCACTGCGCACACATCCCAGAAGATCAGGAACTCTAGAAGAATTCAGATTTTTAACACGAGAGTAAACGTAAAAAGAAGGTTTTACAAGACTCACGTTAACAATATTGCAGCAGTACGCACACAATCGAAGCGCAGTAAGGATGGCTAGTGTAACTAGCAAGAATACCACGAAAGCAAGAAAAAGAAGTACGCTATTAACTATTAACGTACCTGTCTCTTCCGAAACGAATGAGTACTACTCTCAGAGACACACTACCATCGAATGAGGTTAGTCT
+
A@<:<?<A?B;99ACABBCDCDBBB>BCC@CBBA:;:;ACCDBABDABC@D?@@@AABBB3B@DBBBCCBAA??8@@BBEGG5BA>B5;;;.;CCAHCDCFIGCB?B?BD@DBB@BBBBBDDCCBBCCBBBB?BBBB?B@??BBBB?B?B@@>@CCCCAAA?BBBCCC?>>;99:>BBBBA<A@@<@@@@@.@=:>888>?>::7:8==@@<?<??BBA>ACAA@AA<?<?BB;ABB?BBAFBBBBBBCBBBBCBBBA=====@@7:;???<=@??;?:?A@AA
@ATNG8:04187:02609
GATGGTAGGTGCACATGAGTGTATCCAGAAGATCAGGAACTCTAGAAGAATTCAGATTTTTAACACGAGAGTAAACTTAAAAAAGAAGGTTTTACAAGACTCACGTTAACAATATTGCAGCAGTACGCACACAATCGAAGCGCAGTAAGGATGGCTAGTGTAACTAGCAAGAATACCACGAAAGCAAGAAAAAGAAGTACGCTATTAACTATTAACGTACCTGTCTCTTCCGAAACGAATGAGTACTATGTAGAGCTCTATACTAATCGAATGAGGTTAGTCT
+
@@@??CAB=>@@=@ABBAACB@@AB@CDE@EBBBA?=@?BD@@@BB>;;6;<?@@@BCCC5C;;;BBBCBB@AA8@@4;;;;;$:=8=9===.><@7;?;?=A@::3:3::29=@8??@BBBBCKIBBB@@@C@CEBB?CB@??BAB<@<@@@<@BBCBCDD?BBBAAA@BB@BBA9==<<<58999::::9(9?;=666<<<950699::=+/*/8==>;@@>?@>=;>:>@@9@?@;>AABDBBBAAABDBBABAAACCCAAB=BA>>8>><<8;9>@@@@
@ATNG8:04189:02595
GATGGTAGTAGTACACTAGTCATACCAGAAGATCAGGAACTCTAGAAGAATTCAGATTTTTAACTCGAGAGTAAACGTAAAAAGAAGGTTTTACAAGACTCACGTTAACAATATTGCAGCAGTACGCACACAATCGAAGCGCAGTAAGGATGGCTAGTGTAACTAGCAAGAATACCACGAAAGCAAGAAAAAGAAGTACGCTATTAACTATTAACGTACCTGTCTCTTCCGAAACGAATGAGTACTACTCTCAGAGACACACTACCATCGAATGAGGTTAGTCT
+
9;;<@AC@ABBBBCGCCICBBB@@@@CBB@CC;;;C@C?BAFBBCC@CC@C@@AAA@CCE3C?AABDBBAA???9??@BGEE3CCAG@BBB<BCC?AAAABBCCD@C@CC@CCD=@@BBBCCCCCCCCCCCC@CCBB>AAA??@@B>C?C@@>@CCCCBBB?BBBABB?BB@BBC?AA999,9>>;99::9(9A?A888AAAA@<@;??BB<A=?>B@@=@BCBBBD@C=AAC>CCA>AACCBBBBBBBABABBBBBBCC;;;@A=A@@??<=AAB@B@BCC@?
@ATNG8:04190:02609
GATGGTAGGACGAGCGTCTGAGAGGTACTCATTCGTTTCGGAAGAGACAGGTACGTTAATAGTTAATAGCGTACTTCTTTTTCTTGCTTTCGTGGTATTCTTGCTAGTTACACTAGCCATCCTTACTGCGCTTCGATTGTGTGCGTACTGCTGCAATATTGTTAACGTGAGTCTTGTAAAACCTTCTTTTTACGTTTACTCTCGTGTTAAAAATCTGAATTCTTCTAGAGTTCCTGATCTTCTGGTGTCGTCTATCATGTACTACCATCGAATGAGGTTAGTCT
+
::4405<A?BBBBBCFGBBBBBBC@BBBCCAA?ACCD>CC?B@BCDCCCC@CCCCB?B@CCCC?C@CCCBBBBBB@DDDDD2AB?BDDE?DD::;:CC@CC@BBBBBC@CCCCCCCD@CCC?B?BCBBABBC@CCCB?CCDCCC@@@CBB@@@@@<@@@=@E?C?CA@ADDDFE?BBDLE;C=A=AA@A@,@A;;;0;BBBCCB;;=@BEGL5DAAAA?A@DC?CCC;;;B?B>BBCCCC@CCC@G::;BB;:;DCCCCCBBBCB@CA@@A=:;;;7;=BBB<;
@ATNG8:04192:02567
GATGGTAGTGTGTCTCTGAGAGTAGTACTCATTCGTTTCGGAAGAGACAGGTACGTTAATAGTTAATAGCGTACTTCTTTTTCTTGCTTTCGTGGTATTCTTGCTAGTTACACTAGCCATCCTTACTGCGCTTCGATTGTGTGCGTACTGCTGCAATATTGTTAACGTGAGTCTTGTAAAACCTTCTTTTACGTTTACTCTCGTGTTAAAAATCTGAATTCTTCTAGAGTTCCTGATCTTCTGGACGACGCGCACTGACACTACCATCGAATGAGGTTAGTCT
+
////)//9:;/55555555555545:<;<<5505?@?=BDAD?BBBBBB@=@@@00+/)/:9:.6259<A9;99A>:;;:;*5;7456=2<9;9495<7<<>AA?B@@=@@?A?966:@@@9==BDDCCCBB?BBBC>BA@@A<;;;;@@DG;;:299924;7=255=:556==8<4544&5.5.5559&49:;<,//:;;9=<;;7;>>>+>?<66.559949==????<@?@AAC@@<@AB>BCCB;:;?=:9999A@ABBC@CCBBC@BCCC@D@CABAC
@ATNG8:04198:02573
GATGGTAGGTGCACATGAGTGTATCCAGAAGATCAGGAACTCTAGAAGAATTCAGATTTTTAACACGAGGGTAAACGTAAAAAGAAGGTTTTACAAGACTCACGTTAACAATATTGCAGCAGTACGCACACAATCGAAGCGCAGTAAGGATGGCTAGTGTAACTAGCAAGAATACCACGAAAAGCAAGAAAAAGAAGTACGCTATTAACTATTAACGTACCTGTCTCTTCCGAAACGAATGAGTACGAGAGTCAGAGCAGAGCTATCGAATGAGGTTAGTCT
+
CCCB@BCC@CCBBCCCECBBCCCCC@CCC@CCCD:89:?CCBABDD@DD?B?BBCCCDDC2B?CCCBBBG=CCD>CBABDEE5@@?C@DDD9BCCBECCCCBC@@=@?BB@BCC@CBCACDBBBCBBBCECCACCBB=??@@@@AC@CAC;;:;AABBBBB@CCBBBB@CC?AA@4999999+99939==>?.?A>A999BB>BB=B:AAAA<A<@>CCB?BAA@BBB9;:;ED>CCC@:::CBBBBCFAAABCBBAAABAAABFFA??<;;;@=B<@C@@@
@ATNG8:04198:02609
GATGGTAGTATAGAGCTCTACATAGTACTCATTCGTTTCGGAAGAGACAGGTACGTTAATAGTTAATAGCGTACTTCTTTTTCTTGCTTTCGTGGTATTCTTGCTAGTTACACTAGCCATCCTTACTGCGCTTCGATTGTGTGCGTACTGCTGCAATATTGTTAACGTGAGTCTTGTAAAACCTTCTTTTTACGTTTACTCTCGTGTTAAAAATCTGAATTCTTCTAGAGTTCCTGATCTTCTGGGTGCGCTACAGTCTCTCTACATCGAATGAGGTTAGTCT
+
8@;:49>ABBDCBBCBBCCBCEBCBBCCCCBA=@;::-;@?B?CBCBDBB?BAAAC?C@BBBB?B????B88388688888)5;15758/6:@C?BBC?AB7:8>==>07799=>?@:>>>=B=AA=>=@@@<?@?>188=::9?A9<<=<77791977957167==>>@>:::;777::,:4;4:6666)66666*//=665;;::/8775$27::<:>;AA;A=;=///6=1558A>>;9==;4555588;=>9>>?8:8@@@A@AAA:?>9:5:5;@@??
@ATNG8:04199:02560
GATGGTAGCGAGCGTGTGTGTATACCAGAAGATCAGGAACTCTAGAAGAATTCAGATTTTTAACACGAGAGTAAACGTAAAAAGAAGGTTTTACAAGACTCACGTTAACAATATTGCAGCAGTACGCACACAATCGAAGCGCAGTAAGGATTGCTAGTGTAACTAGCAAGAATACCACGAAAGCAAGAAAAAGAAGTACGCTATTAACTATTAACGTACCTGTCTCTTCCGAAAACGAATGAGTACTGCGTCTCACTCTCGCCTACCATCGAATGAGGTTAGTCT
+
A?:;.4:::?@==;;:::;5556<<7<>=9=999?@;@?CABCBBB=;;6;<ABBBCCCC5A<@BAA=;;59=909555555$5<6;999;0>>@?CE;;::???<A?9:5:AA6<=BBBCBCC;;;B9;596;;::;?>>CC;:9=C;;:24449;9::>7::<:::?AA?CEC:<;;;<)7734:::::)33.3;9::;88805/5822,.057///6<<:<:<:.4.4///&/793//0///;444;<<>?559@>BCC?BCC>00000+000:4;2:;:99
@ATNG8:04202:02590
GATGGTAGTGCGTGAGAGAGAGACCCAGAAGATCAGGAACTCTAGAAGAATTCAGATTTTAACACGAGAGTAAACGTAAAAAGAAGGTTTTACAAGACTCACGTTAACAATATTGCAGCAGTACGCACACAATCGAAGCGCAGTAAGGATGGCTAGTGTAACTAGCAAGAATACCACGAAAAGCAAGGAAAAGAAGTACGCTATTAACTATTAACGTACCTGTCTCTTCCGAAACGAATGAGTACTACTCTCAGAGACACACTACCATCGAATGAGGTTAGTCT
+
88=>;CCBBCCCBBBCCCBBAB:;;)5958<@::9626:>CC::8>8@?=A<9978777(33<?8<>8AA@??53344444$44.4.555&5:<4;<>><;;:;6:<A@=ABA;@@@@@AABAAAAABBBA@C;;;=A@@@CDCC@C?B;;:;BBBDFCB?A@A@@?;?@=??>;?<9777(777//6=?>0?>7/0/8=:??A<A;A=?><B=??BCB?BB@@@AC@C>AAD>CCC>??BBBBBBCCBBBACCCCCDC?::9BB:>=AAB:=A@A=@?BBA@@
@ATNG8:04203:02586
GTTGGTAGGCACTGCGCACACATCCCAGAAGATCAGGAACTCTAGAAGAATTCAGATTTTTAACACGAGAGTAAACGTAAAAAGAAGGTTTTACAAGACTCACGTTAACTATATTGCAGCAGTACGCACACAATCGAAGCGCAGTAAGGATGGCTAGTGTAACTAGCAAGAATACCACGAAAGCAAGAAAAAAGAAGTACGCTATTAACTATTAACGTACCTGTCTCTTCCGAAACGAATGAGTACTACTCTCAGAGACACACTACCATCGAATGAGGTTAGTCT
+
@A9C@BBB<AA=499=@BBB@CCBB;BBA=@@BBBBACAFGCBBBC@CC@B@BBAAADED3D?AAACDCBB999-9:;@DDD1CD?C<CCC;CCE?BBBAACBCDADACAAACB?AAABBACCDEAAA@?>?=A@AB=??BAB@@?:@=@>>;>CBBB>>:=<====<;@@<??@===999*6:97668888%/<76///=;;;;>D<?>>A=C=;;@DDACDE@@@@<?;?@B;BBB@BBCBBBCBBBCABBCCAAAACCBAA??<??>>=9=A;:6:=@CACB
@ATNG8:04204:02582
GATGGTAGCAGACGTGACAGAGCGCCAGAAGATCAGGAACTCTAGAAGAATTCAGATTTTTAACACGAGAGTAAACGTAAAAAGAAGGTTTTACAAGACTCACGTTAACAATATTGCTGCAGTACGCACACAATCGAAGCGCAGTAAGGATGGCTAGTGTAACTAGCAAGAATACCACGAAAAGCAAGAAAAAGAGTACGCTATTAACTATTAACGTACCTGTCTCTTCCGAAACGAATGAGTACGATGAGAGAGCTCTCTCTACATCGAATGAGGTTAGTCT
+
ABAB?BBBDBBBBBABBCCBACBBB@CCC@CCBAAA?C?BBB99:A>A@>B>@@@AAAAA2B@BBBCAAABBBB<BB@A@A@2@B?B=BBA9BBB>B;;;CCBBB?B?BB?BBB5;;;9:ABBCBBDB===B@BBBB@CBBA@@AA=@=@@@=AABABBAA<?@CCDC?CC?B>>9>9----&--,(,,,,,$--.889>B;;:7;5;B>>;?8;;@AB<@>>>>>?5;5;<<4:9917;;=773:<777C???BAAAABDCA@@@@>@>988;B=C<?==>>
@ATNG8:04205:02575
GATGGTAGAGTATCATGTGTATCTCCAGAAGATCAGGAACTCTAGAAGAATTCAGATTTTTAACACGAGAGTAAACGTAAAAAGAAGGTTTTACAAGACTCACGTTAACAATATTGCAGCAGTACGCACACAATCGAAGCGCAGTAAGGATGGCTAGTGTAACTAGCAAGAATACCACGAAAGCAAGAAAAAGAAGTACGCTATTAACTATTAACGTACCTGTCTCTTCCGAAACGATGAGTACACACTCTCATATGACACTACCATCGAATGAGGTTAGTCT
+
<@@;9<<<B@;;CCCBFCCBBAACCACCD?BAAC;;8;?BBBBCCC?CC@C@BBCBBBAB0B@CBCBCBBB;;;.;>99999$55.5.555&444.4>:>@BA::8:>AA?BCC?ABCABCBBCCAAAAAAAACBCB?B@@@BB@?<@?C;;:;BBDDCCC@CAA@BB?BB?BBA599?<<5>=?:?BEDE1@@?A999CB>AA<A;??AB<@=@=BAA?ABBBABB<<,000+000/777343:9:888?@BBABEDDCCCA@>@@?AB?BCBCAC>BCD;;
@ATNG8:04213:02572
GATGGTAGTGTCATATGAGAGTGTGTACTCATTCGTTTCGGAAGAGACAGGTACGTTAATAGTTAATAGCGTACTTCTTTTTCTTGCTTTCGTGGTATTCTTGCTAGTTACACTAGCCATCCTTACTGCGCTTCGATTGTGTGCGTACTGCTGCAATATTGTTAACGTGAGTCTTGTAAAACCTTCTTTTTACGTTTACTCTCGTGTTAAAAATCTGAATTCTTCTAGAGTTCCTGATCTTCTGGTCTACTACACTGTACTCTACCATCGAATGAGGTTAGTCT
+
B:;959999;4==<666>@?@CBCBB966::<7<<==5==9=:>=<AA>@8A=BBB@E@BBBB?B=BAABA@@;;7;ACCC5BC@D@AA;@BAA8;;B?BB:;;CCCC?AAABDCKJ>BBCAE@BBBB@AAD?BBCC8;;AABCGCCCDCC@@@@?CBB@BB?BAC@@AEBBBB>@?@>?5@=B?CFCCC5BABBA7;;BBBABBAC?ICDC5CBBCCACACE@CBBCCCC?B>BAABBA>BBB?CCCCCCDDFCCBBBEDCAAAAAA@BB@;;;B<@;@@@??
@ATNG8:04216:02582
GATGGTAGGACGAGCGTCTGAGAGGTACTCATTCGTTTCGGAAGAGACAGGTACGTTAATAGTTAATAGCGTACTTCTTTTTCTTGCTTTCGTGGTATTCTTGCTAGTTACACTAGCCATCCTTACTGCGCTTCGATTGTGTGCGTACTGCTGCAATATTGTTAACGTGAGTCTTGTAAAACCTTCTTTTTACGTTTTACTCTCGTGTTAAAAAATCTGAATTCTTCTAGAGTTCCTGATCTTCTGGTGTCGTCTATCATGTACTACCATCGAATGAGGTTAGTCT
+
44<>;<?@ADCCCBBBLBBBCCBB?;;;BCAA?ACDD?CC?C?CBBAACBAGCCCC@BABBBB?B?CDCCCDCII@@@@@@0@B>ABDB=CBBC?CBA>AB?000@?C?CFDFFCCC?BADAD@CGGDCABA>BBAA>BBCCBBAB@@@BCBBAA>;<;5;B:@=@BDCBAB;;5;@@@@3@4;5;BCCC0BB;;;;.;;BCECDCAA5;;;;;$;@?@A=A?BC@BBAAB@@=@@CBBDEF?BBC@AAADGCCBBBCBBBBCCCEC?@@CEC@:;;D@DABCCCC
@ATNG8:04218:02606
GATGGTAGAGAGAGCTCTCTCATCGTACTCATTCGTTTCGGAAGAGACAGGTACGTTAATAGTTAATAGCGTACTTCTTTTTCTTGCTTTCGTGGTATTCTTGCTAGTTACACTAGCCATCCTTACTGCGCTTCGATTGTGTGCGTACTGCTGCAATATTGTTAACGTGAGTCTTGTAAAACCTTCTTTTTACGTTTAACTCTCGTGTTAAAAATCTGAATTCTTCTAGAGTTCCTGATCTTCTGGGCTGCGCTGATATGCGCTACCATCGAATGAGGTTAGTCT
+
BBBB?:69BBCBCCBBBCCCCBCJEABBBBBA>B;;;89C?C@CBBDDBB?BBBCC@D?BBBBACACAB@BBAAA899777$3:6;ABB<B<>>6=77/3;38>=:;@7;?B;868?;=??<@;?A>88888;@<=><;;;A@@@???@@@:::;188?;==:>=BB@?@AA>>8;;AFD;F7;7;9>@>,==898*/*/::;:9<<<18888(7989=;A688;AAC@@>>9>9>>>?>A8:9::1:///=@<<>>>===>>?;;7;AABB<>==>;>=AACAA
@ATNG8:04219:02608
GATGGTAGGCGACATACATACGCGCCAGAAGACAGGAACTCTAGAAGAATTCAGATTTTTAACACGAGAGTAAACGTAGAAAGAAGGTTTTACAAGACTCACGTTAACAATATTGCAGCAGTACGCACACAATCGAAGCGCAGTAAGGATGGCTAGTGTAACTAGCAAGAATACCACGAAAGCAAGAAAAAGAAGTACGCTATTAACTATTAACGTACCTGTCTCTTCCGAAACGATGAGTACGATGAGAGAGCTCTCTCTACCATCGAATGAGGTTAGTCT
+
BDBC@BAB?B@@@CCCFEDCBB@;;5;AA5:96<:8=?@@@BDCC@AA?B@DEBAACCC3B?BCDBBABBBBD>BABCDDD:;;69;@@@7AAC@CDCCCCCCC>@?AC@CCCACDCBCCCCCCBBCBBBD@DCBA?B@@@AAAB@C@CAB?BCBBABBB?BAAABB@DC@>>?9<=999+9?<9<====.9<7<///==AAA<?<?;;;5;5:<B@@=AC@@@BB><;<@@9>00000?ABBBC?@@BBBDCCCAA=AAA@@<@>>>C=@>=</6/7@@@A
@ATNG8:04225:02582
GATGGTAGTGCGTGAGAGAGAGACCCAGAAGATCAGGAACTCTAGAAGAATTCAGATTTTTAACACGAGAGTAAACGTAAAAAGAAGGTTTTACAAGACTCACGTTAACAATATTGCAGCAGTACGCACACAATCGAAAGCGCAGTAAGGATGGCTAGTGTAACTAGCAAAGAATACCACGAAAGCAAGAAAAAAGAAGTACGCTATTAACTATTAACGTACCTGTCTCTTCCGGAAACGAATGAGTACACACTCTCATATGACACTATCGAATGAGGTTAGTCT
+
@4448<9:@;66;>=>CCCCCCBBB5<@@8<@A@@?9>24/788//+/;6;6:?<97777'31777374=8:=?6=B===<<+:>;>;@@@7@@A;9:9>@?=99.9:==:@@@?BBBADDCCBBBBCC@;;5;B;;;/;?B@@@A@9@;>>?9???=?@?@>>===:::.9A<=?>597>>:29894333777#7717=<?@;ABA:=:;99@,6.5=A@A>;;99<:=:>7>9?>9>AB<>>BB=>>BCB@@@@00/<<<::::>:;<<;>??>@;>8<8<77
@ATNG8:04226:02607
GATGGTAGCACGACACGACGATGTGTACTCATTCGTTTCGGAAGAGACAGGTACGTTAATAGTTAATAGCGTACTTCTTTTTCTTGCTTTCGTTGGTATTCTTGCTAGTTACACTAGCCATCCTTACTGCGCTTCGATTGTGTGCGTACTGCTGCAATATTGTTAACGTGAGTCTTGTAAAACCTTCTTTTTACGTTTACTCTCGTGTTAAAAATCTGAATTCGTCTAGAGTTCCTGATCTTCTGGCTCTCGTAGACAGATACTACCATCGAATGAGGTTAGTCT
+
AACEADCCDA?;;;:=0/////99<@CCCCCGABBBF?BB@B@CBBBEBB>BBAAA5;27<<=:?<>?A@@@@??:=??9?+@C>A@BD<@@@<=*0//)/60;;;7<@178;=@=@@<@>>;>;?AA;;;>?<@AAA<?@?>>>>>>><<=888:58889?A=A=998A===?@7;7===.=+/+/99;:,:<::;2?===>;;;==47767)7///>9=9>>?======B>D=@@@@;:48885;?>@?===A???@@@???AA=888>>::::=8=;@BB@@
@ATNG8:04230:02601
GATGGTTGAGTACAGTGTAGTAGACAGAAGATCAGGAACTCTAGAAGAATTCAGATTTTTAACACGAGAGTAAACGTAAAAAGAAGGTTTTACAAGACTCACGTTAACAATATTGCAGCAGTACGCACACAATCGAAGCGCAGTAAGGATGGCTAGTGTAACTAGCAAGAATACCACGAAAGCTAGAAAAAGAAGTACGCTATTAACTATTAACGTACCTGTCTCTTCCGAAACGAATGAGTACGTGTGACGTACGTGAGCTACCATCGAATGAGGTTAGTCT
+
ACAB?B<CBBBDCCCCCCECCCCCCBBB@BCCBBB;:9;BABBBBAFD?A>@BBBBCCC2B?BBBB@@@CCAC;AA@DDDD2CE@C=BBA3A<;8<DECDCCCD@B?BB?BDD@A@ABBCCCDCCCC@@?@;@A@@<@BBCCCCC?D@D@@>@CCEDABB@BBBAAA?@A<AA@;??:::,7<=>=????.;>89>@=??BBB?B?CBCA@C@CBBBF?B@@@@@@8:6;::5;00*0;;@BCCDDCBBCCCCCCCBBBBBBBB?@@?@@?>>>B=@=ABAAA
@ATNG8:04187:02612
GATGGTAGCATCATGCATATCTCACCAGTAGATCAGGAACTCTAGAAGAATTCAGATTTTTTAACACGAGAGTAAACGTAAAAAAGAAGGTTTTACAAGACTCACGTTAACAATATTGCAGCAGTACGCACACAATCGAAGCGCAGTAAGGATGGCTAGTGTAACTAGCAAGAATACCACGAAAAGCAAGAAAAAAGAAGTACGCTATTAACTATTAACGTACCTGTCTCTTCCGAAACGAATGAGTACGATGAGATCTCGTGATCGAATGAGGTTAGTCT
+
CBBB?CCBCCCDCBBBC@BAEDCBB?BBBCCBCCBB?B?BBCBBBB><<;>;@AA@@@@@@%96:B=BBBAA988*39::9;;;$;9249=99+9==4;@@ABBBAA?B@BC?BCB>BABABCBBBBBBABBBA>BCCC@BAA@@@?>:@@CBB@BBBBBBBB@BBBA>>9992:>=9=;0000*000;000000%0=9=?@@B>>CB7;7:<@A1819>B@@=@A@@@@@5;6:@@9@??<?ABBAAABCCBBCBBBBBBBB@AACC?C@@=<A:<666>
@ATNG8:04188:02633
GATGGTAGCTCTGCTCTGACTCTCGTACTCATTCGTTTCGGAAGAGACAGGTACGTTAATAGTTAATAGCGTACTTCTTTTTCTTGCTTTCGTGGTATTCTTGCTAGTTACACTAGCCATCCTTACTGCGCTTCGATTGTGTGCGTACTGCTGCAATATTGTTAACGTGAGTCTTGTAAACCTTCTTTTTACGTTTACTCTCGTGTTAAAAATCTGAATTCTTCTATAGTTCCTGATCTTCTGGACGACGCGCACTGACACTACCATCGAGGTTGTAAAGTCT
+
889:?>>=@:AB@@@BBBBCCBB;;;?@??@@=ABBB=BC@CADBBBDDLDCAAAA;@?BABB?C?@<<0/0//?6;@@@@+==:>>CC>BBAA=ABC=AB9;;CCBC@CCCCDBCC@CCC@B?BBB@A@;;6;BAA?BBAA@>>????C?@000;0//6;96;:=<<<<555<.5555)5.549:<>>+66===066;;>?>;;9.5555$5545515<@?499>>>?<>A?BA@@?A;?<>>A=000>><=@@BBBAAACAA<A@@>;;.4.4433(5999
@ATNG8:04188:02654
GATGGTAGTGCGTGAGAGAGAGACCCAGAAGATCAGGAACTCTAGAAGAATTCAGATTTTTAACACGAGAGTAAACGTAAAAAGAAGGTTTTACAAGACTCACGTTAACAATATTGCAGCAGTACGCACACAATCGAAGCGCAGTAAGGATGGCTAGTGTAACTAGCAAGAATACCACGAAAAGCAAGAAAAAGAAGTACGCTATTAACTATTAACGTACCTGTCTCTTCCGAAACGAATGAGTACGAGAGTCAGAGCAGGCTACATCGAATCCTCTTAGTCT
+
A@@>@CCBCC@AADCCCBECBDDDD>CBB@CCCCAA?A@CCBBDDC@DD>@=ABC?A?@@+:6;<><<;ABBBF>BCBBBBB5BC?C<@@@7ABB?BBBCBCBBB@B?BC?:;:;;;CCBBBBCGCJCA@@B@C@?@<@@@ABDFC@DACBB@CBCCBCBB?AAACCCADD?BBA<?@9999+99:9:::::(9?<?888?<<<><>=CAAA=@=?>CBFADBBBEDC>B?ABB=AAA=:::BB@@BBCBBBBBCA@AAB=@ACBBBB@@<@@<888<@@=>>
@ATNG8:04190:02614
GATGGTAGAGTATCATGTGTATCTCCAGAAGATCAGGAACTCTAGAAGAATTCAGATTTTTAACACGAGAGTAAACGTAAAAAGAAGGTTTTACAAGACTCACGTTAACAATATTGCAGCAGTACGCACACAATCGAAGCGCAGTAAGGATGGCTAGTGTAACTAGCAAGAATACCTCGAAAGCAAGAAAAAGAAGTACGCTATTAACTATTAACGTACCTGTCTCTTCCGAAACGAATGAGTACTATAGACTATCTGAGACTACCATCGAATGAGGTTAGTCT
+
<BBC?B=BCCB>BBAA;;@BB@AACACBD>B@??@A>A@CCBCDBB@BB@B@CBBCDDDD2C@CBBCGCCC;;;0;A@AAAB,@B=A5;;;-;CCADCCDD@AAC?B?CC?BBB?BCBCBBBBBBBICCCBD>BA@@=@BABAAAB9A;@;:4;;<CCCCB?CCCBBB?AA>ABA=@>999,9<<8=ABBC3BC?C>??BBB@B<@;??@B6;5;;CCC@BCBBBBB?C?CCD>@AA@BBBBBBCCBBBBBBBBCFDDDCBCCDC@A@@@?;?CAA?A@ECBBB
@ATNG8:04191:02646
GATGGTAGCGCATATCAGCGCAGCCCAGAAGATCAGGAACTCTAGAAGAATTCAGATTTTTAACACGAGAGTAAACGTAAAAAGAAGGTTTTACAAGACTCACGTTAACAATATTGCAGCAGTACGCACACAATCGAAGCGCAGTAAGGATGGCTAGTGTAACTAGCAAGAATACCACGAAAGCAAGAAAAAGAAGTACGCTATTAACTATTAACGTACCTGTCTCTTCCGAAACGAATGAGTACCTCTCAGACGCTCGTCCTACCATCGAATGAGGTTAGTCT
+
:8//)///44;;@AACBBAABB;;;0;AB?BBBBBC@B?BBDA@@B@BB?D@CBB;;;;;.;>BBCBBBBBA@@;ACABCCC5CCACACFD=EDC?BBEDBBBBB?B>@@@BDF?AABBCCBCCCCCCDDCC@@@:94;@@@ABBB>B?F;;:;CCBDCCB@BBCBBB@BB?BBC?AA999+999399:::(7>8<;<=@??AC7:99B??=A=>>CCB?BBBBAAA=A<@@B<BBC>AACCBBD@BBBBBBBBBBBAAAA>@?C?>8;??59:;;5;:>@@@A
@ATNG8:04192:02654
GATGGTAGCTCACGTACGTCACTCGTACTCATTGTTTCGGAAGAGACAGGTACGTTAATAGTTATAGCGTACTTCTTTTTCTTGCTTTCGTGGTATTCTTGCTAGTTACACTAGCCATCCTTACTGCGCTTCGATTGTGTGCGTACTGCTGCAATATTGTTAACGTGAGTCTTGTAAAACCTTCTTTTTACGTTTACTCTCGTGTTAAAAATCTGAATTCTTCTAGAGTTCCTGATCTTCTGGTCTACTACACTGTCTCTACCATCGAATGAGGTTAGTCT
+
BACB@FCDCC@B;;666;;>DBBBBCCCDCCC=:::0;C;?<@@ABBBB@BECCBBC?AACEACCBBBCCAAA?AAAAA2@A?BAAA<ACAA@CCC@BB???@CCB?BBBAA@@@>BBB@C@@??>>?>?@BCAA;==>ACA:::=B@A@>=<6:;=<@B<@<@@@B@@@AA:=>ABB;A<A<AACCC/AA@@@9@>==@@@;<<=CCDC/A:;;E<>;>><>>BBBAA<A;@@@A@@:>>A<@@@@???@?>>>A>??AAA<>:::A;9::>8<8<==D>
@ATNG8:04194:02649
GATGGTAGAGAGAGCTCTCTCATCGAACTCATTCGTTTCGGAAGAGACAGGTACGTTAATAGTTAATAGCGTACTTCTTTTTCTTGCTTTCGTGGTATTCTTGCTAGTTACACTAGCCATCCTTACTGCGCTTCGATTGTGTGCGTACTGCTGCAATATTGTTAACGTGAGTCTTGTAAAACCTTCTTTTTACGTTTACTCTCGTGTTAAAAATCTGAATTCTTCTAGAGTTCCTGATCTTCTGGGCAGACTCTCACACGCCTACCATCGAATGAGGTTAGTCT
+
@@BB@BBBDDBBBBB;:9CBB@CC;;26BBBCACCCC=BB@C?CCCCBBB?BBBCC?C@BAAB>B@BBBCBABCC@BBBAA1??9?AAB9@98:=AAA@CD@BBBAAA<?@BACBBA=A@@<@<AA?::;>>=BA@@<@@@@@@?????@@>==@<:::;??;@=>>>B???AD:??AAA6A;>:=@DDC/?@>@>7>?A@@??>>>:>A?A/A@@@@<@<AA<AAAA<=<;?;?@@@>>:>@@@7@8:8@@@AAAA@>>><;;;;@<>>><>@@>=D=@@@@=
@ATNG8:04196:02619
GATGGTAGCACGACACGACGATGTGTACTCATTCGTTTCGGAAGAGACAGGTACGTTAATAGTTAATAGCGTACTTCTTTTTCTTGCTTTCGTGGTATTCTTGCTAGTTACACTAGCCATCCTTACTGCGCTTCGATTGTGTGCGTACTGCTGCAATATTGTTAACGTGAGTCTTGTAAAACCTTCTTTTTACGCTTACTCTCGTGTTAAAATCTGAATTCTTCTAGAGTTCCTGATCTTCTGGTATGACTAGTTTACTATACCATCGAATGAGGTTAGTCT
+
:;;;=FABB:55;;:9>>9/////55@B>@AC8;;CC=BC=B=;;:@@BA?AB@@@?C@BBCC@B?BAA?;888;177778)7<6@998(38884:@A=BB>??DBBB?BCCAA?AA;?:;5::=;;;@>>=;>>>>188::>=>888=>=857<<::;:==16.3/...7733).2666+65:277999*9866;39///7//797(///&..766286::05588>9:;C:;;;><<8<<;6::///777;<@-/8???;;7;@A==:978>=A:==97=
@ATNG8:04197:02652
GATGGTAGTCTCAGATAGTCTATAGTACTCATCGTTTCGGAAGAGACAGGTACGTTAATAGTTAATAGCGTACTTCTTTTTCTTGCTTTCGTGGTATTCTTGCTAGTTACACTAGCCATCCTTACTGCGCTTCGATTGTGTGCGTACTGCTGCAATATTGTTAACGTGAGTCTTGTAAAACCTTCTTTTTTACGTTTACTCTCGTGTTAAAAATCTGAATTCTTCTAGAGTTCCTGATCTTCTGGACGACGCGCACTGACACTACCATCGAATGAGGTTAGTCT
+
:5968=>CA@ABBBBBBBA@<BCABBBCBBCCCCCC=CC@C?;;:B<BA?ABBAB?A?BABA@C@CDDDDA@?@5;::::'9@;=;<<0<85516;A?@B::;BBBCFIEFDBBCC@DCC?B?CDECCC@@>@CCC@DBBBBBCCBCBBBABAC?BBB@@@>A?CB@A@BGCC@BCEFF;B@C@CCCCCC*CBBBB=BBBBBBCCBB>BBBB2A@@AG@B@BD@CCCCCBB?B@BBBCBC@@?AACD:;:CCCBCBBBCD::;CC@CCCCC@BCCC@C@CDCBB
@ATNG8:04198:02613
GATGGTAGTGTCAGTGCGCGTCGTCCAGAAGATCAGGAACTCTAGAAGAATTCAGATTTTTAACACGAGAGTAAACGTAAAAAGAAGGTTTTACAAGACTCACGTTAACAATATTGCAGCAGTACGCACACAATCGAAGCGCAGTAAGGATGGCTAGTGTAACTAGCAAGAATACCACGAAAGCAAGAAAAAGAAGTACGCTATTAACTATTAACGTACCTGTCTCTTCCGAAACGAATGAGTACGTGTGACGTACGTGAGCTACCATCGAATGAGGTTAGTCT
+
:>>>@CCCBB@@@?AAAACAA;;==8=AA<@C;;:A=@699999>>:==9=9=>@BBBBB3B?BBBBBAAABBF>??@BDDD5DC@EACCC<CBE@DBBBCEDCC@D@DD?BDC@CC?:;;AAACCCCCCEC@<;;;7:AAABC::8;?CAB@BBBBDDCC?BCBCBB>9959AA9=?::9,8==?CCCCC3??<;==>@@@AA:=:=;;;1818=BBA>BBAAAA@;=::99/98919?>?BBBAA@BCCCCCC???BBBBCBB@AAABB?BBBC=@8????@
@ATNG8:04199:02649
GATGGTAGCACGAGTCACTCATATCCAGAAGATCAGGAACTCTAGAAGAATTCAGATTTTTAACACGTGAGAAACGTAAAAGAAGGTTTTACAAGACTCACGTTAACAATATTGCAGCAGTACGCACACAATCGAAGCGCAGTAAGGATGGCTAGTGTAACTAGCAAGAATACCACGAAAAGCAAGAAAAAGAAGTATGCTATTAACTATTAACGTACCTGTCTCTTCCGAAACGAATGAGTACTGACTATGTGTGCGCTACCATCGAATGAGGTTAGTCT
+
>@A@9=BCBCFC=B<CGLHIC@@@B8BA@=@BBBBC?B?BCB;;;MAJD@C?;;:@<>>@.@;@?>>BBCBBC:?<;999*9A=C@CDC;EGDACCCBDDDDD@C@??>?BB?BBBABBBBBCCDCCCBB?BBBB?BBBBBBAB<A<A??;?BBBDCCC?ABBBBB?BA;@@@;>>9999+9==;99999(:@<A??@AAAAB7;8;ABB<@=@ACCC@C@@?ABC?D?AAA<ACC=???BAA@A>?@BBBBBBBBA==@<=9>A@@@<776@<A=??>==
@ATNG8:04199:02652
GATGGTAGCACGAGTCACTCATATCCAGAAGATCAGGAACTCTAGAAGAATTCAGATTTTTAACACGAGAGTAAACGTAAAAAGAAGGTTTTACAAGACTCACGTTAACAATATTGCAGCAGTACGCACACAATCGAAGCGCAGTAAGGATGGCTAGTGTAACTAGCAAGAATACCACGAAAAGCAAGAAAAAAGAAGTTACGCTATTAACTATTAACGTACCTGTCTCTTCCGAAACGAATGATTACTGCGTCTCACTCTCGCCTACCATCGAATGAGGTTAGTCT
+
987749<?BBCBBB=>>>@@=<;;@9>=>:??@@@@<C:>665>9=3993:38::43333$36<<=<;;9=99:(///////$/;5<5;;;+///4:////<<==;@9;;9=??<@AA=?@@BB@AB@:9:0+0</0)/:999933157:;<:;;:;<<540398888233,39939;3333&3774//////#/:4//).39<??A<A9=;>@5978ACBB?BB@@@CD@B?CCD=BCD?CB@?=>C9;;CCCCCBCBACB@@>@BA?BBBBB=>@AA=A??AAAA
@ATNG8:04203:02641
GATGGTAGTGATACAGATCAGACACCAGAAGATCAGGAACTCTAGAAGAATTCAGATTTTTAACACGAGAGTAAACGTAAAAAGAAGGTTTTACAAGACTCACGTTAACAATATTGCAGCAGTACGCACACAATCGAAGCGCAGTAAGGATGGCTAGTGTAACTAGCAAGAATACCACGAAAGCAAGAAAAAAGAAGTACGCTATTAACTATTAACGTACCTGTCTCTTCCGAAACGAATGAGTACGTGTGCGACGTGTCTCCTACCATCGAATGAGGTTGTCT
+
88;;@A?=@AAABAA?C;96??BCB?BAB759:>:94968;900/968:3=:997@===B+B.30</////99;5/35<:::'44.45::<0;;?8<<<;;<<55055:<9??:5:>995:=@@=>>CBBBB@D;;;7;A@@BCCE@E@C;;:;CBBCCCCGAAC;;:?BB?BBB@B===C9?<<8899999%9?9=@>AAB>>>>D7;687:=6:;@@@<@BBBBAC?B<;;;09??299?A@@BBAB:99@ABBBBABAA=>BB?===>?9==>@=@<@?<;
@ATNG8:04205:02637
GATGGTAGGACGAGCGTCTGAGAGGTACTCATTCGTTTCGGAAGAGACAGGTACGTTAATAGTTAATATCGTACTTCTTTTTCTTGCTTTCGTGGTATTCTTGCTAGTTACACTAGCCATCCTTACTGCGCTTCGATTGTGTGCGTACTGCTGCAATATTGTTAACGTGAGTCTTGTAAAACCTTCTTTTTACGTTTACTCTCGTGTTAAAAATCTGAATTCTTCTAGAGTTCCTGATCTTCTGGGTCTACGCTCGTCGCGCTACCATCGAATGAGGTTAGTCT
+
<<<=:=<A=@995<::9:>A@@@B?BAABB;;9;BBB<@@>@=@BCCB@B=AAB;;699AB?@<@?BABBBBB@B>AAABB0>?;>99;,:9954959.5=156<<<<=ACBCBBED@A@@6;5;B<;;DCC?BB@B>CCBBEGCCCCDBBBB@@6;;;6;B@CACDDCCAAAC?BACDD<C@B?BBBBB2BCCCD>CA@ABBA;;;5;;;;*;BBAA=@?BB<AA@;;;B@D>BAC@@>9>;;;0:ABA;;;@@@@AAA;:;:A@BBBCC9:;@C?B?BBBBC
@ATNG8:04209:02628
GATGGTAGATACTCGCTGATACACCCAGAAGATCAGGAACTCTAGAAGAATTCAGATTTTTAACACGAGAGTAAACGTAAAAAGAAGGTTTTACAAGACTCACGTTAACAATATTGCAGCAGTACGCACACAATCGAAGCGCAGTAAGGATGGCTAGTGTAACTAGCAAGAATACCACGAAAGCAAGAAAAAGAAGTACGCTATTAACTATTAACGTACCTGTCTCTTCCGAAACGAATGAGTACGAGAGAGCACACGTGTCTACCATCGAATGAGGTTAGTCT
+
@@?;;BBCBBBCDHCCCCCCBBBDD=BCC?BIBCBCAD?B???BBB=AA494:AABBBCB3B@BCCCCBBBEGH;??????@,:;69?DD@2CCCBCBBBBBBBB?B@BB@CCC>@@BBCCCCCBBBFDCBB=AA:97;AA@ABAB>B>BCC@CCCCCAAA?CCC@@?=00,0@>9;@>=>8773<77889(8?<A>?;AACFD:>:>AAA6;5;=@@@=@BBBBBC?B?BBB9A::6::9AABCCCCCBAA@ACDEBBBBB@::7;888D<===A=A5:@@@@
@ATNG8:04229:02610
GATGGTAGCGAGCGAGTGTGTATACCAGAAGATCAGGAACTCTAGAAGAATTCAGATTTTTAACACGAGAGTAAACGTAAAAAGAAGGTTTTACAAGACTCACGTTAACAATATTGCAGCAGTACGCACACAATCGAAGCGCAGTAAGGATGGCTAGTGTAACTAGCAAGAATACCACGAAAGCAAGAAATAGAAGTACGCTATTAACTATTAACGTACCTGTCTCTTCCGAAACGAATGAGTACGATGAGAGAGCTCTCTCTACCATCGAATGAGGTTAGTCT
+
@A>:=@=BAAB99;BBDCCCCCCBBACCCACBBC@@>@?BBEAAAB>BB?C>C?A;;;;;.;?CDDBBBCCCDD>CABBCCC5BB=A:?@@9ABD@FAA@BCCBB?A?AC?ABC=@?BBCBCBDCBBBECCC@CCCC@BBBCCCCC?C@CBB?BDCCBABD@BBCAAA?BB>BBB?AA?>=6?=>;999+9@AB<@?GCCBCBF@G@FDCC>B@BCDCC@CCBBCCC<?;999,;;;5;AAABACBB998AABABBBAAABBCBB@@>>>@<@ACB<@<@B@@@
@ATNG8:04230:02618
GATGGTAGGCGACATACATACGCGCCAGAAGATCAGGAACTCTAGAAGAATTCAGATTTTTAACACGAGAGTAAACGTAAAAAGAAGGTTTTACAAGACTCACGTTAACAATATTGCAGCAGTACGCACACAATCGAAGCGCAGTAAGGATGGCTAGTGTAACTAGCAAGAATACCACGAAAAGCAAGAAAAAAGAAGTACGCTATTAACTATTAACGTACCTGTCTCTTCCGAAACGAATGAGTACCTCTCAGACGCTCGTCCTACCATCGAATGAGGTTAGTCT
+
8==<7;;B@B@AADBBBCBBACB@A?BAEABCBBAB4;69>@@BBB@CC=?<?AB;:;::*;=@AACGGCAAAI>CCCGDCC2BB=@=@CA3AAA<ABABBBBBB=@<;;6;AA=ABBBCDBBCCCCBCBCBBCCBB?BBBDDC:98:?CAB@@@@CBBBCACBAA;0,0=:000+000:::+::92888777#/838///9:??B=?;:2565<5=ACCCADCA@@DC@D@BBB=A;;6;AAAAAA=??ABBBBBBBBAB??<>@B?@>>>?;777A1708A@;;
@ATNG8:04230:02623
GATGGTAGTGTCAGTGCGCGTCGTCCAGAAGATCAGGAACTCTAGAAGAATTCAGATTTTTAACACGAGAGTAAACGTAAAAAGAAGGTTTTACAAGACTCACGTTAACAATATTGCAGCAGTACGCACACAATCGAAGCGCAGTAAGGATGGCTAGTGTAACTAGCAAGAATACCACGAAAGCAAGAAAAAAGAAGTACGCTATTAACTATTAACGTACCTGTCTCTTCCGAAACGAATGAGTACTATAGACTATCTGAGACTACCATCGAATGAGGTTAGTCT
+
:;@B9=BBCCCCDBCCCCBBBBBBB?BAB>BBBBAB?B>A@CCBCB@BB@B@BBBBBBBB3B?CBBBAAABBBB;=<9::::*;@=A>BBB<BDCGCDBBCCDCC@C@CC@BBB>AABBCCCCDCCCCCDBB?BEBB?BBBBBBBB?C@CCC?CCCCAAAA?BBBAAA?BC>878288888*9=>;999999%0>;>///==A>><>;>>BB8;7;ABBB?BCA@ACB?B????6=::5:BBCECCBBBBCBBBBBCCC@@@CCCC?CBA@@>AB>>=>>B@@AA
@ATNG8:04184:02674
GATGGTAGCTCTGCTCTGACTCTCGTACTCATTCGTTTCGGAAGAGACATGTACGTTAATAGTTAATAGCGTAACTTCTTTTTCTTTGCTTTCGTGGTATTCTTGCTAGTTACACTAGCCATCCTTACTGCGCTTCGATTGTGTGCGTACTGCTGCAATATTGTTAACGTGAGTCTTGTAAAACCTTCTTTTACGTTTACTCTCGTGTTAAAAATCTGAATTCTTCTAGAGTTCCTGATCTTCTGGATACACTCATGTGCACCTACCATCGAATGAGGTTAGTCT
+
::89;>;@;666<ABCBBBBB:55;<<:<=5905<::.87)/)/////:9;;;<<=9;8<;:=,0+0<7:555.5<4;<@@@+===6=<<>4;;::3999899.4556>><>CCDEBCB>@AB8:7;BAAABBA>ABBB@BCCBDCCCCBDBCCCCF=;;;?@@@L@BBA@@@ABB@A;;;;.;:@:;;;;.:???B:@:::?>9995.5555$5999949;@A=AAB::9C9B@DBBBBB?BBD@BCBCDCCCCBCAABCC@@AB@B;;;A?;;;C?B=ACCBC
@ATNG8:04185:02688
GATGGTAGGAGACACGTCGCACACGTACTCATTCGTTTCGGAAGAGACAGGTACGTTAATAGTTAATAGCGTACTTCTTTTTCTTAGCTTTCTGTGGTATTCTTGCTAGTTACACTAGCCATCCTTACTGCGCTTCGATTGTGTGCGTACTGCTGCAATATTGTTAACGTGAGTCTTGTAAAACCTTCTTTTTACGTTTAACTCTCGTGTTAAAATCTTGAATTCTTTCTAGAGTTCCTGATACTTCTGGTATACACACTCGCTCGCTACCATCGAATGAGGTTAGTCT
+
:<<=;>>C?@;;;;;<<;;;;=;;;=>;;;<:7;95505;7<499594:;7?<99<:=+0/7:6:6::<AA>>8@87;777'7@334=<=584327222216649:9;780677779<=:=AA696689;=>=?<>>>A<ACAA?@@@@@@@?>=;;5;99:?A=A=@@?887>==7;<===/=:>5;7<<<,:99;;)-)-----788:1787-787157171655'2977<5737).-72229--*5,2*,,2267777799::;99747---52---94@39999?
@ATNG8:04186:02664
GATGGTAGCGCATATCAGCGCAGCCCAGAAGATCAGGAACTCTAGAAGAATTCAGATTTTTAACACGAGAGTAAACGTAAAAAGAAGGTTTTACAAGACTCACGTTAACAATATTGCAGCAGTACGCACACAATCGAAGCGCAGTAAGGATGGCTAGTGTAACTAGCAAGAATACCACGAGAGCAAGAAAAAGAAGTACGCTATTAACTATTAACGTACCTGTCTCTTCCGAAACGAATGAGTACGAGAGTCAGAGCAGAGCTACCATCGAATGAGGTTAGTCT
+
CDBB?A99;@CBBBBCBBBAAB@@A<AACAGEHDCC@C?A@ECCBB@BC>A?AABABCBC5B?CBCBCCCC@@?6?@::;;;*;I@C5;;;*:CD@CCCCCDCCC?B?BD?BBC>@ABBCAABCCCDDBBBC@CCBB?BCCCDCCC@D@CAA>@ECCCCCC?BBBBBB?BC?A@@788@@<<<<<>@BBBB3?><?ABBCCCCC@C@CIDG?A?@BCBB@BBBBBAA6;6:@@9@BB?ABAAABCCAB@@@BBBBBBBBAABCBC@@@<<<6:C;;6;=BBBBB
@ATNG8:04186:02684
GATGGTAGCTCACGTACGTCACACGTACTCATTCGTTTCGGAAGAGACAGGTACGTTAATAGTTAATAGCGTACTTCTTTTTCTTGCTTTCGTGGTATTCTTGCTAGTTACACTAGCCATCCTTACTGCGCTTCGATTGTGTGCGTACTGCTGCAATATTGTTAACGTGAGTCTTGTAAAACCTTCTTTTTACGTTTACTCTCGTGTTAAAAATCTGAATTCTTCTAGAGTTCCTGATCTTCTGGTATGACTAGTGTACTACTACCATCGAATGAGGTTAGTCT
+
@@A<:CCCCCCDBBBB<9;EDBBBCBBCBBAB;?ABB=BC?C@DCCCC@@>@EAB@?B?BAAB?B?BAA@@@BAA<?????.@@>BBBB<@BAB@BBB>BB>BBBBBB;==A@BBBD:@<<8<;A>???@@?=?AAA<ABA?>:::<<<<><::;6;;;<@@<?<?@A@AAAAA<@@ABB5B=A:>>AAA/@>99909;;;<=>>>@=DCDD/A888@;?;?@=>>=ABBB=B7:;AAAA;>>A<@@B@@?>>>>AAAAAAAA@@;>??A@<>>>A<A<AAA>>
@ATNG8:04194:02666
GATGGTAGAGTATCATGTGTATCTCCAGAAGATCAGGAACTCTAGAAGAATTCAGATTTTTAACACGAGAGTAAACGTAAAAAGAAGGTTTTACAAGACTCACGTTAACAATATTGCAGCAGTATGCACACAATCGAAGCGCAGTAAGGATGGCTAGTGTAACTAGCAAGAATACCACGAAAGCAAGAAAAAGAAGTACGCTATTAACTATTAACGTACCTGTCTCTTCCGAAACGAATGAGTACTATAGACTATCTGAGACTACCATCGAATGAGGTTAGTCT
+
::5;.4::=>>>?>>666666<=@A<?@C699::;<7<7?@9:6>@0669;7;@?=BAB@0@<AACBBBCCA@A;@@AAAAA,=@;A4;:;&4993;<A@>ECAA>A;?=<>==6;777AABDCBBBBBBBA?C000<@@@A@BBC==9=00+0<>>@9;?=A@@@@@?@?>?>?9??AAA277=877777'3;3878333=770747775+2+2259949<959@B?@;9:D>???;:999=<<897@@@>>>BCCCBBBBBEE@EBAAA=AAA@<@<?BC;;
@ATNG8:04196:02661
GATGGTAGAGTATCATGTGTATCTCCAGAAGATCAGGAACTCTAGAAGAATTCAGATTTTTAACACGAGAGTAAACGTAAAAAGAAGGTTTTACAAGACTCACGTTAACAATATTGCAGCAGTACGCAGACAATCGAAGCGCAGTAAGGATGGCTAGTGTAACTAGCAAGAATACCACGAAAGCAAGAAAAAGAAGTACGCTATTAACTATTAACGTACCTGTCTCTTCCGAAACGATGAGTACGTGTACGTACGTGAGCTACCATCGAATGAGGTTAGTCT
+
////)//7495===;966?666@>>7<;;7::;;<A?A?AA<<;BA?BB>B>ABA?@@@>,>9>A@A;<;<;??7@=;?9=9,5:2:;BAA7A;;49@ABBCAA@=?;<=6733.33;<69699CCCCBB@B?BB@A=@DD;;:CC?C>B;;6;@@BAA@@;@?89:>;9817;=<?==<;3;00)0000/'/939888@>9;=1816>>@<A=::BAA>AA?AB@A<=0/0@6=0000//;;=<;;773338<;;887<;73,3322645;?B;>9<=;66
@ATNG8:04200:02697
GATGGTAGTCTCAGATAGTCTATAGTACTCATTCGTTTCGGAAGAGACAGGTACGTTAATAGTTAATAGCGTACTTCTTTTTCTTGCTTTCGTGGTATTCTTGCTAGTTACACTAGCCATCCTTACTGCGCTTCTATTGTGTGCGTACTGCTGCAATATTGTTAACGTGAGTCTTGTAAAACCTTCTTTTACGTTTACTCTCGTGTTAAAAATCTGAATTCTTCTAGAGTTCCTGATCTTCTGGCTCTCGTAGACAGATACTACCATCGAATGAGGTTAGTCT
+
9;@<:<<ABBCDBBBCDBAAADDDCCBBCBBB>BBCC>CGAG@BABDBBB?B@@CC@C@FCCC?B=AAA@>::;A7<;>>>+<B?BAAD<;59C?@@C?CC?AABCBB@DCCCCCCC@CCB@C@CCCCBAAC@CCBB?CCCCDBBCDBBBDC@A@@CCC?BB?C?AAABBBCDDADCCDC:B;@9;;:;-;ABAC:<=BBBCFCCCACCBC5CCBDC9;9;C@BBBBCBC@C@AAABBA=@>@;@AB@ABCCGDCCCCCBBBBE@BAAACA:::CAD?BBBBB
@ATNG8:04212:02707
GATGGTAGTGTCAGGTGCGCGTCGTCCAGAAGATCAGGAACTCTAGAAGAATTCAGATTTTTAACACGAGAGTAAACGTAAAAAGAAGGTTTTACAAGACTCACGTTAACAATATTGCAGCAGTACGCACACAATCGAAGCGCAGTAAGGATGGCTAGTGTAACTAGCAAGAATACCACGAAAGCAAGAAAAAGAAGTACGCTATTAACTATTAACGTACCTGTCTCTTCCGAAACGAATGAGTACTGTATCTATGTGTGCGCTACCATCGAATGAGGTTAGTCT
+
>A@@;966;:<;//)/799</66?>>9=;;665555;5:0549<:7:10/)/699BBCBBB1<:<?:>?BBBAAA=889B@DD1BB?B?BCE;CIJAC;;;CECCD?B?BC@CCCAA@?BBCBCEEBBB:;;;:;BBBABAAACBBC>B>B@@>@CFDCCCB?BBBAAA<8949AA?BBBBB=A??=?@@@@2AA>?@A>>=?AA7:7:A>>;>=A=CBC@CBBAC@?=??BBA;B997:@@@ABBBBBBCCCCBBBBAA??;AAB<@@A@?5;@::69;>@@::
@ATNG8:04214:02666
GATGGTAGCGCACACATAGATACAGTACTCATTCGTTTCGGAATGAGACAGGTACGTTAAATAGTTAAATAGGTCGTACTTCTTTTTCTTGCTTTCGTGGTATTCTTGCTAGTTACACTAGCCATCCTTACTGCGCTTCGATTGTGTGCGTACTGCTGCAATATTGTTAACGTGAAGTCTTGTAAAACCTTCTTTTTACGTTTACTCTCGTGTTAAAATCTGAATTCTTCTAGAGTTCCTGATCTTCTGGATAGCGACGCGATATACTACCATCGAATGAGGTTAGTCT
+
:7/405444445555555::556====??444.4444)4:5:.5555;;=<9?@:;:4;:)499:688-..-(-8579:<744444$4:5:4//(////27994:<1655<55.5999>999299@.929CDB666=8666=7;;<<<<<;;;9999://)/773996=89::54.4999394444&45:399:::$55<<>3;;;;;;=559.999*95:99.5.55166??>=B6969A=A=B666@<@=?@@B@:;;AAA9:99@@@@AB?A@=99:@:?:>@=?9
@ATNG8:04225:02663
GATGGTAGCATCATGCATATCTCACCAGAAGATCAGGAACTCTAGAAGAATTCAGATTTTTAACACGAGAGTAAACGTAAAAAGAAGGTTTTACAAGACTCACGTTAACAATATTGCAGCAGTACGCACACAATTGAAGCGCAGTAAGGATGGCTAGTGTAACTAGCAAGAATACCACGAAAGCAAGAAAAAGAAGTACGCTATTAACTATTAACGTACCTGTCTCTTCCGAAACGAATGAGTACCTCTCAGACGCTCGTCCTACCATCGAATGAGGTTAGTCT
+
BBB>?BBCCBBBCBBBJCC=BBBBB8<<A7;;>>?@=@?@=9>?9>9::7;8==888>>>+=7=<<ABB=B==B=A@@??@?0@A>B<@@@9ABD?ABCHFCDCF@C@BC?ABB=@@BBBBBBCDCCCBBCC@B;;:?BBBCCBBA;@;@;;6;BDDCCCC@AAABAA?AA=ABB>AACDF>A??9?@@@@2@B?@???A>>>@<?<?BCC=@:==DDCAABAA@BB>A?ABD<AAB?BBBBBBB????ABBBAAADDA@@:>>A=>>>?>7<;;;5;8=@ABC
@ATNG8:04228:02687
GATGGTAGAGTACAGTGTAGTAGACCAGAAGATCAGGAACTCTAGAAGAATTCAGATTTTTAACACGAGAGTAAACGTAAAAAGAAGGTTTTACAAGACTCACGTTAACAATATTGCAGCAGTACGCTCACAATCGAAGCGCAGTAAGGATGTCTAGTGTAACTAGCAAGAATACCACGAAAGCAAGAAAAAGAAGTTCGCTATTAACTATTAACGTACCTGTCTCTTCCGAAACGATGAGTACTGTATCTATGTGTGCGCTACCATCGAATGAGTTTAGTCT
+
///9)//8:<<<<>B<<>><<<?<?7<9727///772728:43337-39-3-48;;=>?>+=7<;:@@@ABBBB>BABABBB0;;4:4::9&59>6;;<<<566A<@@CC@BBB:BBBBCCBBCCJAA@C;;6;?>B=@????@BB?B?BBB@A?>?>9547:99:::6;B<::B>@<8:;5///599999)33.26066599:5:.55557<7;<<;;7;:::99<2///;>1>/////6;778889::>>??::9733...;4779::4254444(3::45
@ATNG8:04230:02670
GATGGTAGCACGAGTCACTCATATCCAGAAGATCAGGAACTCTAGAAGAATTCAGATTTTTAACACGAGAGTAAACGTAAAAAGAAGGTTTTACAAGACTCACGTTAACAATATTGCAGCAGTACGCACACAATCGAAGCGCAGTAAGGATGGCTAGTGTAACTAGCAAGAATACCACGAAAGCAAGAAAAAGAAGTACGCTATTAACTATTAACGTACCTGTCTCTTCCGAACGAATGAGTACAGAGAGTACGATATGTCTCCATCGAATGAGGTTAGTCT
+
@@A=>?;B@B@;;<=<<<>>C:66?9=<@665;;99169<@B966?;==?C?:>>:8<<<,<8=>?>>?BBDCF<>>@>:::'99256;;<0=>?:@999BA?@A5;4;?;ACD;<<CBBACBAACBCBBBBABBBC@AABB@@?B?A@D;;;;CBACBAB?AACD??;??9===077AAA78=@<@BCCC2CC@BBB;;;BBB:=:=?>=1808<@@@<@@@@BBB@C?AB@EAA>::9BCBBACBBB??@CBBBBBBBBB><@@?BB?BBBC?@<@A>>>
@ATNG8:04232:02680
GATGGTAGGACGAGCGTCTGAGAGGTACTCATTCGTTTCGGAAGAGACAGGTACGTTAATAGTTAATAGCGTAACTTCTTTTTCTTGCTTTCGTGGTATTCTTGCTAGTTACACTAGCCATCCTTACTGCGCTTCGATTGTGTGCGTACTGCTGCAATATTGTTAACGTGAGTCTTGTAAAACCTTCTTTTTACGTTTACTCTCGTGTTAAAAATCTGAATTCTTCTAGAGTTCCTGATCTTCTGGATACACTCATGTGCACCTACCATCGAATGAGGTTAGTCT
+
::4525==8666<:44445556=@;A@?@><<7<??C;CA6:4995>;;;:666>>7<750//)/)///8://)/;499===+9949455)545549::5;<166==@@:>CCDCBBB@CCD@C@CICCCCBC@CCCC?BCDCCB@@@BAABBBBB@CCC@CC?A9;;BBBBCCDADCBBB9@<A>;;;;;*;AACB=C@@AACBA@A4;9;:*:@>BB?BACC@BBCCB@@>@=@@CCCC@CBB@CDCBBBBBB@AAABBB<@A@<;;;BB5;98817179B?A
@ATNG8:04193:02719
GATGGTAGCATCTGCATATCTCACCAGAAGATCAGGAACTCTAGAAGAATTCAGATTTTAACACGAAGAGTAACGTAAAAAGAAGGTTTATCAAGACTCACGTTAACAATATTGCAGCAGTACGCACACAATCGAAGCGCAGTAAGGATGGCTAGTGTAACTAGCAAGAATACCACGAAAGCAAGAAAAAGAAGTACGCTATTAACTATTAACGTACCTGTCTCTTCCGAAACGATGAGTACTGCGTCTCACTCTCGCCTACCATCGAATGAGGTTAGTCT
+
888<8<=A:65>@9955555599727/0+///9996<8:///9<<7<<7;0555;===/:486///16////(3344444$4:3949<1///72////::;::)/)//)//0)0:88=956<=??<=AAB?C@@A?A@@=B::92;>@;;4;:9498<>:>>>A<B>A@>ACC799AAA9><<999:::(8?9?9<<<<768=B:=76607/6;A@A?CBB:99C@C@BBB<>>844;<=9:777;;>?@?999@@@@9?:?;>>8::9///;+/+/<:88
@ATNG8:04193:02724
GATGGTAGCGCGACGAGCGTAGACCCAGAAGATCAGAACTCTAGAAGAATTCAGATTTTTAACACGAGAGTAAACGTAAAAAGAAGGTTTTACAAGACTCACGTTAACAATATTGCAGCAGTACGCACACAATCGAAGCGCAGTAAGGATGGCTAGTGTAACTAGCAAGAATACCACGAAAAGCAAGAAAAAAGAAGTACGCTATTAACTATTAACGTACCTGTCTCTTCCGAAACGAATGAGTACGATGAGAGAGCTCTCTCTACCATCGAATGAGGTTAGTCT
+
BBDA?BBBBBB:;;CCFCBCCBBBC=BBB@DBBABCC@BBBBBBB?BC?C?BBBBBBBB3B?CCCCAAACBBC<A@@AAAA0A@=B5;;;.;@@<@@A?BAA;;7;?BB?CCC@BCCCCBBBECCDDCBBB?BCBB@BBB@BB@@>A@CCC?CCCCCCCA?BACAAA@BB?>>?8<<9999*99929=<===&;:6;///;9>?@=?<?>??:=:=?BAB>ABAA@??<??BCC>D@@=?ACDCCCCC>@>BBCB@B@=<=>>@AA<A@>>>=@@??=>8=A999
@ATNG8:04193:02742
GATGGTAGCAGACGTGACAGAGCGCCAGAAGATCAGGAACTCTAGAAGAATTCAGATTTTTAACACGAGAGTAAACGTAAAAAGAAGGTTTTACAAGACTCACGTTAACAATATTGCAGCAGTACGCACACAATCGAAGCGCAGTAAGGATGGCTAGTGTAACTAGCAAGAATACCACGAAAGCAAGAAAAAAGAAGTACGCTATTAACTATTAACGTACCTGTCTCTTCCGAAACGAATGAGTACAGAGAGTACGATATGTCTACCATCGAATAGGTTAGTCT
+
8::>54444445;;656<<669=@A4999.4@B@@@?B?AAA@@::47>4>;@@?@@@@A.?9?AAAB?;;>@>60/0////$/729.555&5994;<;;;>==>050558:<<75549>>>@@B@>?@@@@@BBBC@DCBB??::208<00+00000/3<6=854<<9731333,33;;<54447<<<===%;;6222568557699<<=>06.5595>:=655@=<8>9>>?9?9938==>@?>>>CBBBBAAA@?>989@>@?<@>;666://*/388763
@ATNG8:04195:02727
GATGGTAGTCTCAGATAGTCTATAGTACTCATTCGTTTCGGAAGAGACAGGTACGTTAATAGTTGAATAGCGTACTTCTTTTTCTTGTCTTTCGTGGTATTCTTGCTAGTTACACTAGCCATCCTTACTGCGCTTCGATTGTGTGCGTACTGCTGCAATATTGTTAACGTGAGTCTTGTAAAACCTTCTTTTTACGTTTACTCTCGTGTTAAAAATCTGAATTCTTCTAGAGTTCCTGATCTTCTGGCTCTCGTAGACAGATACTACCATCGAATGAGGTTAGTCT
+
:99:5::>@555555599555=;9=>00/9//)4=9909A5;.99;==BB?66666:>::?>:-33-338999:>>665>>>)54038;=<8<9=;194666>,//7;;=9<B@@????=??B?B?CCBBCBAA?@CBB=AABBBCBBBCCB@@ACD?BA@=@C=A>A@?@?AACC=@@@@@2@:@:@@@@@,@BBBB=DAAAAA@ABB=AABB0BDCCC?C@BB?BCCCDBC@CACDCCCCADCC?B;;;;;;BBBBBBBCBCBCK@CCBA@<;;;A=A>BBD;;
@ATNG8:04195:02739
GATGGTAGATATATGCACGCTCTACCAGAAGATCAGGAACTCTAGAAGAATTCAGATTTTTAACACGAGAGTAAACGTAAAAAGAAGGTTTTACAAGACTCACGTTAACAATATTGCAGCAGTACGCACACAATCGAAGCGCAGTAAGGATGGCTAGTGTAACTAGCAAGTATACCACGAAAGCAAGAAAAAAGAAGTACGCTATTAACTATTAACGTACCTGTCTCTTCCGAAACGAATGGTACGTGTGACGTACGTGAGCTACCATCGAATGAGGTTAGTCT
+
@A@=@DBBBBCCCCEGCCBCBCBAA>BBB?BBCBBB?C@BCCA@AD?BB?B?99:A@@?A1B@BBACCDBCA@>6<>:;;;;*:@=A?BBD;BBCFFBBCCCC::9;?CB@CBC?CCCACBCCCCBBBCBBB?BCBC@BBAABA@?<B?A@@?ACCCBBBB@CBBBBB?AA@@@@,00@==5009;9999::%0>:=0/0?<BBA:A<AA?@;?<@?CBB?BDCBBBA=@=@AA<@??>?B@BDCBBB@@ACCCD998B>>>BBB?BB@AB=899?;?<???>>
@ATNG8:04197:02724
GATGGTAGTATCTGTCTACGAGAGCCAGAAGATCAGGAACTCTAGAAGAATTCAGATTTTTAACACGAGAGTAAACGTAAAAAGAAGGTTTTACAAGACTCACGTTAACAATATTGCAGCAGTACGCACACAATCGAAGCGCAGTAAGGATGGCTAGATAACTAGCAAGAATACCACGAAAAGCAAGAAAAAGAAGTACGCTATTAACTATTAACGTACCTGTCTCTTCCGAAACGAATGAGTACACACTCTCATATGACACTCCATCGAATGAGGTTAGTCT
+
CB>;@ABBBBCCBDGICCCBBADBC?BBB?BA@@@A?C<@?CDDCC?CC@C?AAABCCCC3C@BABADBBDBBB>B<B@EDD2DC@C@CDF:BCDACABADCBCB?B?BB@CBB?BBBDC@@ACCCCCBBBB@DBBC?BB?>?BBB>B@CBB@BBBCBFDAD@AACC?BB?AB@;??9999-:=>>>@@@@2AC?BCBBBBCCC@B?BBBD@C?AABCC?CAA@BCC?B?BBC>CBB?BBBBCCCBBBAAABBBBB@BBBAACC?BBBBC@9::B?A=CBA@@
@ATNG8:04203:02739
GATGGTAGTATCTGCACACTCTGTCCAGAAGATCAGGAACTCTAGAAGAATTCAGATTTTTAACACGAGAGTAAACGTAAAAAGAAGGTTTTACAAGACTCACGTTAACAATATTGCAGCAGTACGCACACAATCGAAGCGCAGTAAGGATGGCTAGTGTAACTAGCAAGAATACCACGAAAGCAAGAAAAAGAAGTACGCTATTAACTATTAACGTACCTGTCTCTTCCGAAACGAATGAGTACACATCGTCGTGTCGTGCTACCATCGAATGAGGTTAGTCT
+
BBBB<CBBB@@@B@@D;96=>CCECACDB@@A;;;B>B=@@@AA@B?AA?A>ABA@ABCC3B>AABCBBBBECC=9:;DBAB2;;7;=BBB;BCCAFIGCCBB@?;@?BB?CDF?A@AABCCDFBBBCCCCD@FB@@=@ABAAABB@D@CCB@BBDCCCCC?BBB@@@@CC?9888==<<<599:;:::::(9@?C;;;???CB:>:>@@?:=:=>BBC@CBBBFDF=?=?BB=BAA>::9ABA@BB???CCCBBBBBBAAAADC?AAAAB@CB??<>?BAAAB
@ATNG8:04206:02756
GATGGTAGCTCTGCTCTGACTCTCGTACTCATTCGTTTCGGAAGAGACAGGTACGTTAATAGTTAATAGCGTAACTTCTTTTCTTGCTTTCGTGGTATTCTTGCTAGTTACACTAGCCATCCTTACTGCGCTTCGATTGTGTGCGTACTGCTGCAATATTGTTAACGTGAGTCTTGTAAAACCTTCTTTTTACGTTTACTCTCGTGTTAAAAATCTGAATTCTTCTAGAGTTCCTGATCTTCTGGTGTCGTCTATCATGTACTACCATCGAATGAGGTTAGTCT
+
8><<9=ABB;66CC@@AFBCBA@@ABA@@B;;8;ADE?DG@B?::;CBBDAABA;;8;?A;59<B@BBAA@00)/:3/0//&/73:99909>;9.5;@;<B=?@@??CACCCCCDBB>ABC>B>BBBB<;;HADDBD@ICCBGGCCDBBBCCCCD@CAA>AB<@<@@AAABCCDACDDCC6;5;=;;;;;*;;CCC>CAABBBA@@@<@CCC3C;:9:6:>BB?BBABB@@=@=@@@@@A?CAC?B<;<BB<;;BCCABBBBBBDACA@@C6;;;B=@=ACHCB
@ATNG8:04208:02716
GATGGAGTGTCATATGAGAGTGTGTACTCATTCGTTTCGGAAGAGACAGGTACGTTAATAGTTAATAGCGTACTTCTTTTTCTTGCTTTCGTGGTATTCTTGCTAGTTACACTAGCCATCCTTACTGCGCTTCGATTGTGTGCGTACTGCTGCAATATTGTTAACGTGAGTCTTGTAAAACCTTCTTTTTACGTTTACTCTCGTGTTAAAAATCTGAATTCTTCTAGAGTTCCTGATCTTCTGGACAGAGTGTGCAGATACTACCTTCGAATGAGGTTAGTCT
+
CBCB9<?ABCCDBABFFDGCCCBBCCBBBCC@CCCC>CC@C@BBBCCCD@CCBCC?C@BBBB?D@CCBCBCGED?BBBAA0A@?AABC=BBBC@BCC@CB9<<CCBB@CDCCBABCBCCC>B>BBBCBCCC@CCCB?BECCCECCCCBBCCCCB?B?@;@A<@=@CAAABCBC@CCCCC;C@C@BCDDC3BCDEE;;;BBAABAAB5;<;<*<BBAA?AAGE@BCECCBB@B@CCCCDC@BBB?BBBBCCCDCAAADDDCCC;;9;@BCC?@@AF@C@CCBBC
@ATNG8:04209:02718
GATGGTAGCTATACGTATATCTATGTACTCATTCGTTTCGGAAGAGACAGGTACGTTAATAGTTAATAGCGTACTTCTTTTTCTTGCTTTCGTGGTATTCTTGCTAGTTACACTAGCCATCCTTACTGCGCTTCGATTGTGTGCGTACTGCTGCAATATTGTTAACGTGAGTCTTGTAAAACCTTCTTTTTACGTTTACTCTCGTGTTAAAATCTGAATTCTTCTAGAGTTCCTGATCTTCTGGGATGTGTGCGCAGTGCCTACCATCGAATGAGGTTAGTCT
+
C@@C@DCCCCCCC@BBCFDCCCCBCBDCCFAA?ACCC>BB?C?CCCCCCC?BB?@@@B?BCCC?B>BBBBBBBBA?BCCCC2AA>AAAC;@BA?=?8838A>??@A??<?ABBBAAA<>>><A<AAA===AA<ACCC=@@@;;:@A@AA>>>>>A=>>>=@@=@<@@?????@@<;;;DD5A8;7:>AAA/A>9::1;==;;;====:=CB5?=>>A<?<?A=AAAAA@@9>;@AF?=;7898809///;77///@@==<7===6:///:7===A=D=BA=>>
@ATNG8:04211:02750
GATGGTAGGTGCACATGAGTGTATCCAGAAGATCAGGAACTCTAGAAGAATTCAGATTTTTAACACGAGAGTAAACGTAAAAAGAAGGTTTTTACAAGACTCACGTTTAACAATATTGCAGCAGTACGCACACAATCGAAGCGCAGTAAGGATGGCTAGTGTAACTAGCAAGAATACCACGAAAAGCAAGAAAAAAGAAGTACGCTATTAACTATTAACGTACCTGTCTCTTCCGAAACGAATGAGTACCTCTCAGACGCTCGTCCTACCATCGAATGAGGTTAGTCT
+
//;><;@A=@?@@=>>AAABBBCBB?@@@>A;;;AA;@<@AAABCC@BB=@=>@;;:AAA0B=AACCCCB;;:@8@:;5<==+=<9<.4444$4;=8<<BA@??9::5:=AB?BBB?BAABC@@BBCBBCBCCD@BB@@=@ABCCCBB@C@BBB?AABBBAA@ABBBBCC?AA>ABB>?B::::+:::20==@@@&:;6----78:CA=C:AA>><><>>C;;9;CC@@AB?B?BBC<BAC=@@AA@@A=:99@@@ABAABBBCC>BAB@@@A@@<@>>?<@;>CCAA
@ATNG8:04213:02714
GATGGTAGTGTGTCTCTGAGAGTAGTACTCATTCGTTTCGGAAGAGACAGGTTACGTTAATAGTTAATAGCGTACTTCTTTTTCTTGCTTTCGTGGTATTCTTGCTAGTTACACTAGCCATCCTTACTGCGCTTCGATTGTGTGCGTAACTGCTTGCAATATTGTTAACGTGAAGCCTTGTAAAACCTTCTTTTTACGTTTACTCTCGTGTTAAAAATCTGAATTCTTCTAGAGTTCCTGATCTTCTGGGTCTCTCTCTCACGCACTACCATCGAATGAGGTTAGTCT
+
55<<;>>>@<;;9956656<><<6;:DCB:99:?377*48385;<<<;;;.9./=7727)//7:3:.5599656>>166>>>+@?:==@D9:545.55:5:=266;?<<6;;;A@@AC?BCD?C@BBCBBC;;=;BBC@CCGB>=>00)/0/7516685900*/81715/---(-:)-(///77+73:3/5555$4;==>7?666;699@@29595$5555<4949@=@BAA:9;>A=B@?@BA;9;;B;ABCBCCBABDDC;=;BBCC?C@;<<?CBAA=@=@AAB@
@ATNG8:04214:02711
GATGGTAGTATCTGCACACTCTGTCCAGAAGATCAGGAACTCTAGAAGAATTCAGATTTTTAACACGAGAGTAAACGTAAAAAGAAGGTTTTACAAGACTCACGTTAACAATATTGCAGCAGTACGCACACAATCGAAGCGCAGTAAGGATGGCTAGTGTAACTAGCAAGAATACCACGAAAGCAAGAAAAAGAAGTACGCTATTAACTATTAACGTACCTGTCTCTTCCGAAACGAATGAGTACACACTCTCATATGACACTACCATCGAATGAGGTTAGTCT
+
5:9505::@AABA<;>=?BCCC?CDACCB?B@AB;;4;49<?==>@9?;8<:9:9=;?@B1B>BB=<@<CB@BB=>=AGDCD19;;9AFGD;CCC@CDCDCCA9:2;<@A>DCCABAABECDDDCCCCCDBB?B???>AAAABBBC@C?B::7;BBAAABB?BBCBCB?BH=AAB=?=?==5===9::::9(9A?C9:8B@@??<?;????<?<@@CBB?BBBAABB=?=?BC<BBB?BBBCBD>>?BAAABBBCC?BBBBCBCE?AABBB?BBBB>@=A@@@A
@ATNG8:04215:02717
GATGGTAGTGCGTGAGAGAGAGACCCAGAAGATCAGGAACTCTAGAAGAATTCAGATTTTTAACACGAGAGTAAACGTAAAAAGAAGGTTTTACAAGACTCACGTTAACAATATTGCAGCAGTACGCACACAATCGAAGCGCAGTAAGGATGGCTAGTGTAACTAGCAAGAATACCACGAAAGCAAGAAAAAAGAAGTACGCTATTAACTATTAACGTACCTGTCTCTTCCGAAACGAATGAGTACTACTCTCAGAGACACACTAATCGAATGAGGTTAGTCT
+
@B:97;<@BBCDDCCBBBCBBBA@@;BCC?BBBAAA696;B@??BC@CE@B?BBBBBBBB3B?CCCAAAAABCC>CB@@@@@0@@=B=@@@8@CC@BBCDCECCB?B@BC@CCC?BCBCBBBBCCDDCBBBB=@@??=@BBACC:97;@AAA?BCBBBCBB@BBBBAA>?=8:::3:9999,8<=<999999%9><@777E???C8;5:<=<1818<AAC?@@A@ABB5;5:;:07==;?>?B@AAB??????AAA??@CDCCBA=@@;;7;@??;?:=B@A@
@ATNG8:04216:02737
GATGGTAGGCGTGTGAGAGTCTGCCCAGAAGATCAGGAACTCTAGAAGTATTCAGATTTTTAACACGAGAGTAAACGTAAAAAGAAAGGTTTTACAAGACTCACGTTAACAATATTGCAGCAGTACGCACACAATCGAAGCGCAGTAAGGATGGCTAGTGTAACTAGCAAGAATACCACGAAAGCAAGAAAAAGAAGTACGCTATTAACTATTAACGTACCTGTCTCTTCCGAAACGAATGAGTACTATGTAGAGCTCTATACTACCATCGAATGAGGTTAGTCT
+
/79<.4493444;554:99:>959505<>:AABA@LAE?BBDCBCB>AA;;5;A@@@BBB+=9===<<<==:::3335<:::(555)5<ADE799C:>666=@>::2:2:@<?::59???ABBBBCCCCBBCE@DBBB@DBBCCCA?<A?A;;8;BBCCDCC?ACA:9:=AA????=@@999,9<=;999::(9A<A???A??>>:>=AC@?:?=BBCA@=@BBB@A@@F?BCC>C::8:AADCCB??@BBBBBBD@@ABAAA>>>:==>?>5;??@=?=AA;::
@ATNG8:04220:02734
GATTAGCACGAGTCACTCATATCCAGAAGATCAGGAACTCTAGAAGAATTCAGATTTTTAACACGAGAGTAAACGTAAAAAGAAGGTTTTACAAGACTCACGTTAACAATATTGCAGCAGTACGCACACAATCGAAGCGCAGTAAGGATGGCTAGTGTAACTAGCAAGAATACCACGAAAGCAAGAAAAAAGAAGTACGCTATTAACTATTAACGTACCTGTCTCTTCCGAAACGAATGAGTACGATGAGATCTCGTGTGCTACCATCGAATGAGGTTAGTCT
+
?AA29;ECBCBDCCCCCCC?@@@5>@A>BBCCBB?CACDDAABC@BC@C@BA@@BEGE3C@??@CCECDAA@:9:;ACAB0@A<@2;;;6;AB?AACCCCB@@=A@BC@BCD?CCCBCBBABBBDCBBADAGBBA?ABCBBBBA>B?CBB@BCCCCBBB@BB@??B=@@<A@A=ABBAA<?==;::9999%0>;@///==AAA;>;>BBB7;8;@CCC?CCCBAA@9?9?@>9>??<???CDCAAABBAABAA>>===<878AA<AA@@@;=AAB?A>BCBAA
@ATNG8:04220:02738
GATGGTAGGCACTGGCGCACACATCCCAGAAGCATCAGGAATCTCTAGAAGAATTCAGATTTTTAACACGAGAGTAAACGTAAAAAGAAGGTTTTACAAGACTCACGTTTAACAATATTGCAGCAGTACGCACACAATCGAAGCGCTGTAAGGATGGCTAGTGTAACTAGCAAGAATACCACGAAAGCAAGAAAAAGAAGTACGCTATTAACTATTAACGTACCTGTCTCTTCCGAAACGAATGAGTACTATAGACTATCTGAGACTACCATCGAATGAGGTTAGTCT
+
>:44644/)/////)/779566666?6<<<86559;//)/)/////999455.4.4449:<<<+>7;;;<<<///66.//-8888$--(/5;;;/;;=:==>BD@@;;;.:9>B<C=?;==A?@=>00/77:/66<6;<5945><8555;67:00/)/7999<<<9:88470)/:+//96:98::2:::7<==CC1BB>BBBABC>88185;=?@<@<??CCC?CB::9>?=?:>??9;=?9>>>AA998>>?>?774=BBBBCBBBBB9>??>@;@A@@;@>:;;@A
@ATNG8:04223:02746
GATGGTAGCTCACGTACGTCACACGTACTCATTCGTTTCGGAAGAGACAGGTACGTTAATAGTTAATAGCGTACTTCTTTTTCTTGCTTTCGTTGTATTCTTGCTAGTTACACTAGCCATCCTTACTGCGCTTCGATTGTGTGCGTACTGCTGCAATATTGTTAACGTGAGTCTTGTAAAAACCTTCTTTTTACGTTTACTCTCGTGTTAAAAATCTGAATTCTTCTAGAGTTCCTGATCTTCTGGATAGCGACGCGATATACTACCATCGAATGAGGTTAGTCT
+
A@BA>BBAAAA@;;6=;;ACAABDCCCCCCCC@BA@@:@A=B?A@ACDBB>ACA;;6;=@A@B@C?AACBBBBA@>@CCDC3AA?AAAA<ABB=??BC?CC99:@@9:58AACB???<AAA:>:>>>A:::@;@CAC687?=>>??;;;;;///<7:9=:=A<A<@@@@@A@>>9<88888(84<477888(7;655,59:::>88//(////(//76>=B<??<@AA??;;7;6;;@@@A7;;><>DAAA@@;;;==>>@AAAAD<A9::B=:;:?<@=A@@@>
@ATNG8:04226:02714
GATGGTAGCGCGACGAGCGTAGACCCAGAAGATCAGGAACTCTAGAAGAATTCAGATTTTTAACACGAGAGTAAACGTAAAAAGAAGGTTTTACAAGACTCACGTTAACAATATTGCAGCAGTACGCACACAATCGAAGCGCAGTAAGGATGGCTAGTGTAACTAGCAAGAATACCACGAAAGCAAGAAAAAGAAGTACGCTATTAACTATTAACGTACCTGTCTCTTCCGAAACGAATGAGTACGATGAGAGAGCTCTCTCTACCATCGAATGAGGTTAGTCT
+
4;8:066>==AABA:6666?;;@DE?CCC@BAC;<;8>29989>>?9=C?C>BBBA@@?@1B?BBBC>>>>???8=>:;::9.9@?C?BCB8A@B?@BBBBBC@A=A@BB?BCD8:;A?A@?ABB@@BBBAC@B;;;<@@@?;9:?;@=@@@=@BCBBBDC@F@@????AA=A:939?>>A:<<8<>??@@.<@<@///<;>==:=<>==>1807:@>?<@BAAACB@D?CCC>B:949@@@BBCCB999A?>?@@95557798548/..305525+2+2:844
@ATNG8:04226:02728
GATGGTAGTGCGTGAGAGAGAGACCCAGAAGATCAGGAACTCTAGAAGAATTCAGATTTTTAACACGAGAGTAAACGTAAAAAGAAGGTTTTACAAGACTCACGTTAACAATATTGCAGCAGTACGCACACAATCGAAGCGCAGTAAGGATGGCTAGTGTAACTAGCAAGAATACCACGAAAGCAAGAAAAAAGAAGTACGCTATTAACTATTAACGTACCTGTCTCTTCCGAAACGAATGAGTACTATAGACTATCTGAGACTACCATCGAATGAGGTTAGTCT
+
:;:<@C@@ABBC=BBDECFDCBBBD=CCC@BABB@A>@@DBB>>@B@CC@D?AAAA@BAB1B?AABBCAAABBC=A?A@AAA0?A<>8@@@7@CC@B;<<BBB;;8;?BA?BBB>@ABBBCCCCCCCCBBCD?CC@@>?@@?@A997;?C@@?ABBBCCCC@AAACBB?BB?>>?<??@@@8@>>;999999%9B>B?@<CAA??<?:>>AD=A<A>BAA<@C@@@BB@C=??A:A@A>BBBBCCCCCCCCCCCCCCCBCBBBBBB?CAA@D?@???=?=@BAA@
@ATNG8:04226:02732
GATGGTAGACATATCGTACTCTCTGTACTCATTCGTTTCGGAAGTAGACAGGTACGTTAATAGTTATTAGCGTACTTCTTTTTCTTGCTTTTCGTGGTTATTCTTGCTAGTTACACTAGCCATCCTTACTGCGCTTCGATTGTGTGCGTACTGCTGCAATATTGTTAACGTGAGTCTTGTAAAACCTTTCTTTTTACGTTTAACTCTCGTGTTAAAATCTGAATTCTTACTAGAGTTCCTGATCTTCTGGTGAGATATGCATGATGCTACCATCGAATGAGGTTAGTCT
+
44;=7<<BBBBCCCCDAABCCCCCCDDCBB<B9@?><3:7161------564::8@@;:4<8886==488<888=;69@999);9395525&2///(/(/95791;9=;870877778<<;:AA=C<:;;:;7;=9<;9:8:;9@>>8::<<<;977915352//*/488<=<>@AA<AABBB1=18818?DEE/<=77;*-+-----===A<ABB5B>>>><>=@A=;;;>=<<=:>;??@DAA<AAA<@@@@@>>>A>><>?<996996;/--94-,-649-22233
@ATNG8:04226:02746
GATGGTAGCATCATGCATATCTCACCAGAAGATCAGGAACTCTAGAAGAATTCAGATTTTTAACACGAGAGTAAACGTAAAAAGAAGGTTTTACAAGACTCACGTTAACAATATTGCAGCAGTACGCACACAATCGAAGCGCAGTAAGGATGGCTAGTGTAACTAGCAAGAATACCACGAAAGCAAGAAAAAGAAGTACGCTATTAACTATTAACGTACCTGTCTCTTCCGAAACGAATGAGTACGATGAGATCTCGTGTGCTACCATCGAATGAGGTTAGTCT
+
5:5525>@ABBBBCBAAACCC;;;B?BCD=@@>@@<:@;>=:?AAE?AB?D?AA:97>==+B;<>8<ACCCBBB>@>ABEEE1BC@=:===2=AA=@9699;:00-05<=6=@B?CB@@ABCCDBDFGHDBB@BBBA>@?CCCC??=@@D;;:;BBBBCCB@AABCBA=AC>???@BBBCC=AAA>ABCCC3BB<@999?;@@D<A;@@AA7:5:;@;;6;A@@@BB?B????:@CC?BCABBABBBBAAACAA999><:;;@AB:>;;;>:?AAA?A?ABBAB
@ATNG8:04185:02764
GATGGTAGATACTCGCTGATACACCCAGAAGATCAGGAACTCTAGAAGAATTCAGGTTTTTAACACGAGAGTAAACGTAAAAAGAGGGTTTTACAAGACTCACGTTAACAATATTGCAGCAGTACGCACACAATCGAAGCGCAGTAAGGATGGCTAGTGTAACTAGCAAGAATACCACGAAAGCAAGAAAAAGAAGTACGCTATTAACTATTAACGTACCTGTCTCTTCCGAAACGAATGAGTACTACTCTCAGAGACACACTACCATCGAATGAGGTTAGTCT
+
ACBB@B=DEBBBCAAABBAAABBBC=B@A=@DB@@@?B?BBC;;9C?CC?B@9:9?BCCB1B@897CCBDCDDH>BB;;;;:);@A@8@@@7ADBABBCCBBB;;:;@BB@BCC@CBAAFFDCBBBDCCCBD@BBBB?BBBACC??<@?B@@>ACBCBDCB?BCCCBB@AA>ABB?CC@AA8??@;==<<>.=A?A;;;@@@AA3718==>8=8=>@@@=@CABBCB?C?CCF>B@?=@CCCDCDDAAAAABBBAAABB@AAA>=9=A==<8>A9959<AA@??
@ATNG8:04186:02792
GATGGTAGCTCTGCCTGACTCTCGTACTCATTCGTTCGGAAGAGACAGGTACGTTAATAGTTAATAGCGTACTTCTTTTTCTTGCTTTTCGTGGTATTCTTGCTAGTTACACTAGCCATCCTTACTGCGCTTCGATTGTGTGCGTACTGCTGCAATATTGTTAACGTGAGTCTTGTAAAACCTTCTTTTTACGTTTACTCTCGTGTTAAAAATCTGAATTCTTCTAGAGTTCCTGATCTTCTGGTGTCTGATCTGTATCACTACCATCGAATGAGGTTAGTCT
+
@A><5:::<=AAA?;955<<<<=?B==@BBB@CCB@BB@B@BBCAB;;7;@;9<;@;@@@C@C@AA?@??CDF@BBBBA2AA:==>>:/?CAB?BBA=??;?=?@8923<;?@ABA88:A=C;@;;675997;>>?7:::==?@;;:A?<///5(--20--(.2..5783338)..557+7/5/65656(2::=A065==:99:9906677(58;;A<@<@C=A@@AA>>:=8;;<<//*/7669==>>>AAA;;;>A:;;>>>;>;<==0----)--3777;
@ATNG8:04187:02801
GATGGTAGCTCACGTACGTCACACGTACTCATTCGTTTCGGAAGAGACAGGTACGTTAATAGTTAATAGCGTACTTCTTTTTCTTGCTTTCGTGGTATTCTTGCTAGTTACACTAGCCATCCTTACTGCGCTTCGATTGTGTGCGTACTGCTGCAATATTGTTAACGTGAGTCTTGTAAAACCTTCTTTTTACGTTTACTCTCGTGTTAAAAATCTGAATTCTTCTAGAGTTCCTGATCTTCTGGAGATACACATGATACTCTACCATCGAATGAGGTTAGTCT
+
CABA@BBBA;59566A66;GCBCBDCCDCDCC@CCCC=CD@D@ABBCCCC?BDBCB@C@BBBB?B?BB@AAC@@@;99999(:??BBCB>CCAA>AAA=@A=?>?CBB?BBBBBAAA:>=?=A=@@>?>878;?BAA:==@@@@???@A==;;:B;;;;=@A<A<AA@@@@@AA:>>DDC5@<@7;;@@@/@@>@@9@777@A@@@A<@@@@/@678C=A=AA<A>>>>>A<A<AB>>>>6::?<>><DAAA:::@@A>>>AD>>:>;;;;6///=7=6==;;>
@ATNG8:04188:02762
GATGGTAGCGCACACATAGATACAGTACTCATTCGTTTCGGAAGAGACAGGTACGTTAATAGTTAATAGCGTACTTCTTTTTCTTGCTTTCGTGGTATTCTTGCTAGTTACACTAGCCATCCTTACTGCGCTTCGATTGTGTGCGTACTGCTGCAATATTGTTAACGTGAGTCTTGTAAAACCTTCTTTTTACGTTTACTCTCGTGTTAAAAATCTGAATTCTTCTAGAGTTCCTGATCTTCTGGTCTACTACACTGTACTCTACCATCGAATGAGGTTAGTCT
+
55>>;>CCCCCCCCCAABBBFECBBCBBBCBB?BBCD=BB>A>BBCDDDD?DD@@@@D?BBBA8:8;BBDCDCDD?BACCD3BB=@ABC>@@AA?ACC@GC;;;ADCD@CCFFCCCD?BBB?B@EDBABCCD@CCDD?BBCCICCBCCCCCCCCB?CBB@BC?C?AABCBCCBB?BBCDE;C;>9:;:::.:ADFE=BADCCCCCCB4:;:;*;@BBCIIIBB@BCDCCCC@B@CCCCCB?BAB@BCCCCDDBBBCBBBCDFDBB?BBAAB????B@B@DCAA@
@ATNG8:04188:02793
GATGGTAGCTCGCTGATGATATCTCCAGAAGATCAGGAACTCTAGAAGAATTCAGATTTTTAACACGAGAGTAAACGTAAAAAGAAGGTTTTACAAGACTCACGTTTAACAATATTGCATCAGTACGCACACAATCGAAGCGCAGTAAGGATGGCTAGTGTAACTAGCAAGAATACCACGAAAGCAAGAAAAAAGAAGTACGCTATTAACTATTAACGTACCTGTCTCTTCCGAAACGAATGAGTACGAGAGTCAGAGCAGAGCTACCATCGATCTTGGTAAGTCT
+
AAAA@GBBACCCCCCBBBBCCCDDD=BBD@@BBDBB?B?BBCABBB>BC>B>B@@@ACCA2A<AAAACAAACCD>BBBBBBB5BC?B=BB@7ABB>BBBBCBB;;;0;>AA@CAA?ABACDBBAAACBBBBBB>BBBB>BBCABA@@<B?B>>;>C>?>BB@=AACA?=<=>;889498655(8884988988%/<7>///==??@8;7;@A@=A<>>BCCACCCBBA@9?9999.:==9?@?ACBBBCCBBBBBBCBBBB>>>AB@<>>>AAAAA6<6995@AAB
@ATNG8:04190:02763
GATGGTAGCAGACGTGACAGAGCGCCAGAAGATCAGGAACTCTAGAAGAATTCAGATTTTTAACACGAGAGTAAACGTAAAAAGAAGGTTTTACAAGACTCACGTTAACAATATTGCAGCAGTACGCACACAATCGAAGCGCAGTAAGGATGGCTAGTGTAACTAGCAAGAATACCACGAAAAGCAAGAAAAAAGAAGTACGCTATTAACTATTAACGTACCTGTCTCTTCCGAAACGATGAGTACCTCTCAGACGCTCGTCCTAATCGAATGAGGTTAGTCT
+
AA;<49>ACDCCCCEBAAGCCCBBBACBB?;;;A@@@C@BBDCBBB?BC@D?99:=<<<<,<8<ABBBBBABBF>::;@KKI3ED@D@BBB9BBB?AAABBABBA>B?BC@BBC?@@CCDCBBCIFBBBBAA=A@@@?BAA?:::?<B@GBC@BBCBBCBC?ECBA@@;993999288>>??8897?AAABBB(:>57../;7<<A:=:=>??1838@CBCDCCBBBBD?C=@AA<@000@@@BCE?BAABBCCAAABB@==9>E=>=>>:888;5;:;;;==
@ATNG8:04190:02775
GATGGTAGTGTCAGTGCGCGTCGTCCTGAAGATCAGGAACTCTAGAAGAATTCAGATTTTTAACACGAGAGTAAACGTAAAAAGAAGGTTTTACAAGACTCACGTTAACAATATTGCAGCAGTACGCACACAATCGAAGCGCAGTAAGGATGGCTAGTGTAACTAGCAAGAATACCACGAAAGCAAGAAAAAGAAGTACGCTATTAACTATTAACGTACCTGTCTCTTCCGAAACGAATGAGTACGAGAGAGCACACGTGTCTACCATCGAATGAGGTTAGTCT
+
::995555==BA<666>>==@=A@A<@@=:@@00/;1:6:<<3737133,7437333889)96=;888@?>777)3249999*4C<D<BBB7@AB=??@A@B=CC@C@CB?AAA?AAACCCCCBCIBB;;;@=@CBB@BCCBCAAB@L@BBB@CCCDDDCC?CBBBAB?BD=999499==<5<<=99999:(0>;:///88AAA<A<A>>>;>;==BBB?B@@@AAA;@;>=@9:::?:::BBBBBBBBBBBBBBCBBC??;?;;6;>>=A====B=A7;@@@@
@ATNG8:04194:02777
GATGGTAGTACATGATAGACGACACCAGAAGATCAGGAACTCTAGAAGAATTCAGATTTTTAACACGAGAGTAAACGTAAAAAGAAGGTTTTACAAGACTCACGTTAACAATATTGCAGCAGTACGCACACAATCGAAGCGCAGTAAGGATGGCTAGTGTAACTAGCAAGAATACCACGAAAGCAAGAAAAAGAAGTACGCTATTAACTATTAACGTACCTGTCTCTTCCGAAACGAATGAGTACGATGAGAGAGCTCTCTCTACCATCGAATGAGGTTAGTCT
+
::=??CCFDBB@A@;=<@@B;99BB:CCC@CFCAA@?C?BBBBAAB?AC<?=@BBBDEDD5D@BBBDDDDCCCC?CBBBCCB3BB?B<@@@7ACC@CBBBDDCCC>A?BC????=@@ABCCBBCBABCDDCC@CA@@@CCCBCBBB?B@CCC?CCCCBCCC?ABBBBB?BC>BBB=@?;;;3=<=999999.:A@C:99BBBBC?B@@A==9<6<A99;?BCBBAAC6;5;;;0;;;5::8<?CBBC???AAACECBBBBBBA@A?C=>>@===<><@;@B:::
@ATNG8:04195:02764
GATGGTAGTATATCGTGTCGCTATCCAGAAGATCAGGAACTCTAGAAGAATTCAGATTTTTAACACGAGAGTAAACGTAAAAAGAAGGTTTTACAAGACTCACGTTAACAATATTGCAGCAGTACGCACACAATCGAAGCGCAGTAAGGATGGCTAGTGTAACTAGCAAGAATACCACGAAAGCAAGAAAAAAGAAGTACGCTATTAACTATTAACGTACCTGTCTCTTCCGAAACGAAATGAGTACGTGTGACGTACTGAGCTACCATCGAATGAGGTTAGTCT
+
AABB?B=BBBB@CBA@BAB@@ABBE@AAA99;@B;;79:ABBBBBB?CB@B?@??BBBBC3B?BBBBBBBABBE@9:;CCCB2;;699>@@7@BBACDBBBBBA@=@=AA@BBB?CCC@A@DDEGCCCCB;;6;@@@<@AAAAAAA>B>B@@=@AB;;:AA=@DDBBC?BB?BBA8<<988+3;=8778899%9>9>767@?==>5:67;=A6=8>=BBB@BB<;;A@:=::::/9999*988=?@BAAACBCAAABDFDB??@A@<A9:9??AAAB@C@CCC;:
@ATNG8:04196:02802
GATGGTAGACACGTGTGCTCTCTCGTACTCATTCGTTTCGGAAGAGACAGGTACGTTAATAGTTAATAGCGTACTTCTTTTTCTTGCTTTCGTGGTATTCTTGCTAGTTACACTAGCCATCCTTACTGCGCTTCGATTGTGTGCGTACTGCTGCAATATTGTTAACGTGAGTCTTGTAAAACCTTCTTTTTACGTTTACTCTCGTGTTAAAAATCTGAATTCTTCTAGAGTTCCTGATCTTCTGGTAGAGCGTGCATATATCAACCATCGAATGAGGTTAGTCT
+
BBBB?CBBBCBBBBCCAAACBBBBCBBBCCBB?BA@@<@A=B?AACBCBB@BBBCF@C@BB@@=??B>>?CBBBB>::999$396;998'2=>=<A9929@39978==8BAA>>>?@=;:;<A=AAA>===?=CAAA:??@@@>>>????A@@@A:===<>><>=BAAAAAA@?;?>?DC5A:>7>>AAA.AA>??7>88557A>@@<@AAB/B===>=B<>>=A??>>::7::>?@@@A:>>><?AA>>><<=>>@>>AA?A;?:????@;===@:@;@@?>>
@ATNG8:04201:02794
GATGGTAGTATATCGCGTCGCTATCCAGAAGATCAGGAACTCTAGAAGAATTCAGATTTTTAACACGAGAGTAAACTTAAAAAGAAGGTTTTACAAGACTCACGTTAACAATATTGCAGCAGTACGCACACAATCGAAGCGCAGTAAGGATGGCTAGTGTAACTAGCAAGAATACCACGAAAGCAAGAAAAAGAAGTACGCTATTAACTATTAACGTACCTGTCTCTTCCGAAACGAATGAGTACTACTCTCAGAGACACACTACCATCGAATGAGGTTAGTCT
+
444405<=ADCCBBCFGGCDBBCDA=>@@;;@@:;9AJ@CBBBBBC?CC@C?BB@@?AAA1A?AABBBAAAABB;@?9??@@.@?<@<AAA4:7C?BBABBBC999:@CC?AAA@DB>==>AAA>=>@@@@?;A@@A<A>;:;:<<:?:;:>=@:;:=A>>;>???AA<==8=;:155522'282+26;;;*::;?899=>===5;5;>>@<@<@?778:>===BBB=A;??B9<AA=?;68./....79>??B999FCCCA>?D=B=;;;:;;;=:=;?B<;;
@ATNG8:04202:02779
GATGGTAGTATCTGCACACTCTGTCCAGAAGATCAGGAACTCTAGAAGAATTCAGATTTTTAACACGAGAGTAAACGTAAAAAAGAAGGTTTTACAAGACTCACGTTTAACAATATTGCAGCAGTACGCACACAATCGAAGCGCAGTAAGGATGGCTAGTGTAACTAGCAAGAATACCACGAAAGCAAGAAAAAGAAGTACGCTATTAACTATTAACGTACCTGTCTCTTCCGAAACGAATGAGTACTATAGACTATCTGAGACTACCATCGAATGAGGTTAGTCT
+
:://)/999@?BA?;B<<;==<;?>=??A9955544.439<@@?=A<971717;@@>?AA1757B??@CCCCC?877949999#4:5<:@@@2===9666ACBA;;;,:=>>8???255<496=BCABBCBBBG?AB;;9;ABBBCCB?C?B;<:<CCBDBBB?BCDBBB@BB?BBB?AAAA@289>:99999(0>5:///6686808059:;6;5<9@@A?BBBCEDC?A>??=9<::49??CDCCBBBCBBBBBBBBAA==;;00+0;;/727>==9:6::<>9
@ATNG8:04202:02791
GATGGTAGAGAGAGCTCTCTCATCGTACTCATTCGTTTCGGAAGAGACAGGTACGTTAATAGTTAATAGCGTACTTCTTTTTCTTGCTTCGTGGTATTCTTGCTAGTTACACTAGCCATCCTTACTGCGCTTCGATTGTGTGCGTACTGCTGCAATATTGTTAACGTGAGTCTTGTAAAACCTTCTTTTTACGTTTACTCTCGTGTTAAAAATCTGTATTCTTCTAGAGTTCCTGATCTTCTGGCGCGTATGTATGTCGCCTACCATCGAATGAGGTTAGTCT
+
BAA<?B<BBCBCCDECCCCCCCC>C966>BAA?ADCC?DE@C@CCCCCBB??A@995:=???C@C?DBBA@CCCC>AABBB3@@<@00,/::@<A??:>@499>;8=5>@<<B@@?<?>?595:<<=<==@<???C<>>>>==>>@@@AA@@@@:688;??<A=>>>>EH>>?:<8888(89>989888(8<:9:0::9:<<>=>=18887$2:;<<;=;>>;>@?A>>><A:=>AFAA<???=>>>@A;;=>AAA::;?::::6:666=47,-,02022223
@ATNG8:04204:02774
GATGGTAGTGATACAGATCAGACACCAGAAGATCAGGAACTCTAGAAGAATTCAGATTTTTAACACGAGAGTAAACGTAAAAAGAAGGTTTTACAAGACTCACGTTAACAATATTGCAGCAGTACGCACACAATCGAAGCGCAGTAAGGATGGCTAGTGTAACTAGCAAGAATACCACGAAAGCAAGAAAAAGAAGTACGCTATTAACTATTAACGTACCTGTCTCTTCCGAAACGAATGAGTACCTCTCAGACGCTCGTCCTACCATCGAATGAGGTTAGTCT
+
DDHD=BBCAABBCCCCCCCCCBBBC@CCC@BBCAAA?B?CBBBAAD?BB<?<::8@@@@B1B>BCCAAAAABBB<=>?@GHF5BC?A<@@@9ABE@CCCCCDD;;9;@CC@CCC?@@BBBBBBCCBBBBBCC@CCBB?BACCBBBB=B?B997:BAA@CDD@CABBBB?BB?BBB?@A9::,7=<98999:(9@>BAAAFHE=>:><?AAB<>:>=AAA>BBAAABB@E@BBB<A@@=AABBBBC?>>>BBBCCCCCD?@@:>>@<??@AB<??==9<8=@AAA
@ATNG8:04208:02767
GATGGTAGGCGAGAGTGAGACGCAGTACTCATTCGTTTCGGAAGAGACAGGTACGTTAATAGTTAATAGCGTACTTCTTTTTCTTGCTTTTCGTGGTATTCTTGCTAGTTACACTAGCCATCCTTACTGCGCTTCGATTGTTTGCGTTACTGCTGCAATATTGTTAACGTGAGTCTTGTAAAACCTTTCTTTTTACGTTTAACTCTTCGTGTTTAAAAATCTGAATTCTTACTAGAGTTCCTGATCTTCTGGGCTGCGCTGGATATGCGCTACCATCGAATGAGGTTAGTCT
+
8<9959::5:A:;6;;A>AB;;;;:<<46555.5::@:@A>B?::9A@BC:CCECC=?<@?;?9?;>@?@?B::@;98979$7;399999&2><<177;2;A>A@A???9?@;<@@>><=BA<@;>>=;;88?7;?>>:>>B:AA5616?A@AA:973---4--)--356C99>9:488887+7+52(2::8;*>?CBB8>388>A9==<888)/777)7///;7:68716==?@@@A=A<==<A>>;:9::2://-98--)-67,,---977077;;C=;;;@<@=@@<;;
@ATNG8:04209:02803
GATGGTAGCGCGACGAGCGTAGACCCAGAAGATCAGGAACTCTAGAAGAATTCAGATTTTTAACACGAGAGTAAACGTAAAAAGAAGGTTTTACAAGACTCACGTTAACAATATTGCAGCAGTACGCACACAATCGAAGCGCAGTAAGGATGGCTAGTGTAACTAGCAAGAATACCACGAAAGCAAGAAAAAGAAGTACGCTATTAACTATTAACGTACCTGTCCCTTCCGAAACGAATGAGTACGTGTGCGACGTGTCTCCTACCATCGAATGAGGTTAGTCT
+
:>=>:BCCCDBBBBCC;;;CCCCDC>@AAACBBCBB>B?BBCAACB@BB@B?;::@>CCC3C?BBBBBBCB><>3;?@AAAB2AB=B5;;;7<CEFCCCCCCCCC?B?@A=@AB<A@BABBCCCCCCC@@@D@CCBB?BBBBBBBA?D@CBB>BCCCCCAB?BDBAAB@BB>7777<;=??7??A=ABEDD2B?=@888@BBBA;@<>>>B=A<==CBE@CCDBB=B?A>ACD>AAA?999@>=?@@A???AECBBAAACB=B>>:>;;;B<888@<A<@?@?@
@ATNG8:04211:02790
GATGGTAGCTCTGCTCTGACTCTCGTACTCATTCGTTTCGGAAGAGACAGGTACGTTTAATAGTTAATAGCGTAACTTCTTTTTCTTTGCTTTCGTGGTATTCTTGCTAGTTACACTAGCCATCCTTACTGCGCTTCGATTGTGTGCGTACTGCTGCAATATTGTTAACGTGAGTCTTGTAAAAACCTTCTTTTTACGTTTACTCTCGTGTTAAAAATCTGAATTCTTCTAGAGTTCCTGATCTTCTGGATACACTCATGTGCACCTACCATCGAATGAGGTTAGTCT
+
;;CB@C>A@666?>>??666;999<<<;==9925>>>5=<5934;555=>:;<;@=<)959>::3?6;@<<===9==8<<<<<*<<=6<<=@6==:949//)/9)//66=A9;<<<@@@@;?@@?B?CCCDCCCB=@@AA=BBB;;;BBABBAA@@AB?;;:?BB?B>@AB@A@CCD@D@@@@@,@;A5::?>>,@>BDD8B9:995995949999(9546626>CA>900000>6<;=?ABBB=??C>AAABA@@@:;;AAB@B@CBC@C;;;B>:9995:<@BDBB
@ATNG8:04213:02780
GATGGTAGTATAGAGCTCTTCATAGTACTCATTCGTTTCGGAAGAGACAGGTACGTTAATAGTTAATAGCGTACTTCTTTTTCTTGCTTTCGTGGTATTCTTGCTAGTTACACTAGCCATCCTTACTGCGCTTCGATTGTGTGCGTACTGCTGCAATATTGTTAACGTGAGTCTTGTAAAACCTTCTTTTTACGTTTACTCTCGTGTTAAAATCTGAATTCTTCTAGAGTTCCTGATCTTCTGGGCAGACTCTCACACGCCTACCATCGAATGACGGTTAGTCT
+
A@@;;?<BBB@@BC:69668<BACCB;;;B@@;AA@B=@?<?4;:>?>@?=AB???@D@BBCC?C?BC?AA>=8@6?@BBC1AA?BAAD:>AAA<??A?AC<>?AAAB@>AA@?>@@;@>C=B<AAAA;;;@<A@@@588>?:;///:::<99=@<==>=??<?<@@@777==<,//;:;-:7<7:::::*:<///)/66///898:/677(2669A;?;>>8>@AA>=>=A<@@?9<=/--99.933366;;@AAA@>96:<;78//-9277-//5;5:888;
@ATNG8:04213:02797
GATGGTAGCACACGAGATCTCATCTACTCATTCGTTTCGGAAGAGACAGTTACGTTAATAGTTAATAGCGTACTTCTTTTTCTTGCTTTCGTGGTATTCTTGCTAGTTACACTAGCCATCCTTACTGCGCTTCGATTTGTGCGTACTGCTGCAATATTGTTAACGTGAGTCTTGTAAAACCTTCTTTTTACGTTTACTCTCGTGTTAAAAATCTGTAATTCTTCTAGAGATTCCTGAATCTTTCTGGTGTTCGTCTGATCACTGTACTAACCATGTAATCAGGTTAGTCT
+
45<<5:;;@B@BCBBAAACCCAA<BA@A;;;4;BCC9@A5;29;;:B:99?BDBB@B@ECCC=@=?>>?CCB=A8AA>==+77,3777.8<:<584/*0>500/9//*/:9=AABB>==A;A;:::>>>>>>AAAAB:@@@;;;:;999989?<AAA>BA1818=====?A@8;;;::-:8><>@DDD/?>>>B8>=??==////,/@@@,97::<</606=6:::/--6606(-.3.2677)..54632-3226,,,,,*66,-.322,3.3...54622226)----7
@ATNG8:04216:02797
GATGGTAGACATATCGTACTCTCTGTACTCATTCGTTTCGGAAGAGACAGGTACGTTAATAGTTAATAGCGTACTTCTTTTTCTTGCTTTCGTGGTATTCTTGCTAGTTACACTAGCCATCCTTACTGCGCTTCGATTGTGTGCGTACTGCTGCAATATTGTTAACGTGAGTCTTGTAAAACCTTCTTTTTACGTTTACTCTCGTGTTAAAAATCTGAATTCTTCTAGAGTTCCTGATCTTCTGGATACACTCATGTGCACCTACCATCGAATGAGGTTAGTCT
+
44==9=CDCBBBBBCCCCCCCBBBCDBBBBBA?BCCC=??=??BAAABCH@EBBAA>A?BBBB?B?BBCBBA@<?856666(9=9=9881900/6=::::A=@@@@>>:=<@@???@;@DD;@;@@@A>>=?;??AA;??@@@@@@@AAAA:::@<;;<>>>:==?@?AAAA>>;>AAAA5B<A999797(8=666,7;<::;A?==:>CCB/@>>>?<A<AA;@>@@>?=;?:>>?>8858<<8<A?>=?>>===@@AAA<@=<6<:::>:::;@<@<AAA@>
@ATNG8:04219:02793
GATGGTAGTGTCATATGAGAGTGTGTACTCATTCGTTTCGGAAGAGACAGGTACGTTAATAGTTAATAGCGTACTTCTTTTTCTTGCTTTCGTGGTATTCTTGCTAGTTACACTAGCCATCCTTACTGCGCTTCGATTGTGTGCGTACTGCTGCAATATTGTTAACGTGAGTCTTGTAAAACCTTCTTTTTACGTTTACTCTCGTGTTAAAAATCTGAATTCTTCTAGAGTTCCTGATTTCTGGTGCGCTACAGTCTCTCTACCATCGAATGAGGTTAGTCT
+
>A6905::==<<=666;9;<;;;;:=:;;?@B@CEDE?EC?B>;;9;;??:?A>99047<<4;6:29?>566BBB?<ACCC1??899CD>?594395525:59;;=>>7;@BCCBCCACCCAC?BC;;;ABD@HEGEADAAABCBACB;;;A@AB>ABC7;;=?;;::::9>?D?BAACB5@;>29:>@>,@A@AC6;;;;;;@;::2;9:9(999=B@C=AA?:;:DBAA=A<AAAAD8::;7:@BBAAACA???A???@BB?ABACC?;;;B@B=AABAA
@ATNG8:04220:02808
GATGGTAGGCGAGAGTGAGACGCAGTACTCATTCGTTTCGGAAGAGACAGGTACGTTAATAGTTAATAGCGTACTTCTTTTTCTTGCTTTCGTGGTATTCTTGCTAGTTACACTAGCCATCCTTACTGCGCTTCGATTGTGTGCGTACTGCTGCAATATTGTTAACGTGAGTCTTGTAAAACCTTCTTTTTACGTTTAACTCTCGTGTTTAAAATCTTGAATTCTCTAGAGTTCCTTGATCTTCTGGTATACACACTCGCTCGCTACCATCGAATAGGTTACTC
+
-/88399:;9959555;9;B>966;;;4555505<=>=<A?<<>B<B@@@:>8=;;-804;==8=9=444==4446::>>>+B<6?333,3/8:(//606863///88(//633755057639999<6625@;A>>>;886BA=;=>>?>=;666////686062///87./27/555==.807175777(55;;;08477///558;A7@@?2?9;5:>8<8896//-6--)/3838==<=7///1777><<776::::@ABDB@@<;:6--+,22,9,2),,
@ATNG8:04226:02778
GATGGTAGCGCATATCAGCGCAGCCCAGAAGATCAGGAACTCTAGAAGAATTCAGATTTTTTAACACGAGAGTAAACGTAAAAAGAAGGTTTTACAAGACTCACGTTAACAATATTGCAGCAGTACGCACACAATCGAAGCGCAGTAAGGATGGCTAGTGTAACTAGCAAGAATACCACGAAAGCAAGAAAAAGAACTACGCTATTAACTATTAACGTACCTGTCTCTTCCGAAACGAATGAGTACGATGAGATCTCGTGTGCTACCATCGAATGAGGTTAGTCT
+
8@===@?<;5ABBBBCBBB@@BBBB=BCB?ABABCC>A?@CCCCBC@BC@B=>>A;;;;;;%;>BCCCCICCCHE?BA@ABBB2CB@C@DDD;EDD?ACBBAABAA>A?AA=ABC>AABBCCCDBBABABBBC@CCCC@BBBCCCBB?B?CEE@CCCCCCDD?BBBBBA>@?;?>>8<@<=>8?@A=BBCBC3AA>B999BBBCC?C?BB@C:=9<?CBB?BCCBABB?B?BBB<BBB?@@?CCA???ACBCBBBABA??000;@949>A@@;7::A=@<@BBBB
@ATNG8:04226:02804
GATGCATATCAGCGCAGCCCAGAAGATCAGGAACTCTAGAAGAATTCAGATTTTTAACACGAGAGTAAACGTAAAAAGAAGGTTTTACAAGAACTCACGTTAACAATATTGCAGCAGTACGCACACAATCGAAGCGCAGTAAGGATGGCTAGTGTAACTAGCAAGAATACCACGAAAGCAAGAAAAAGAAGTAACGCTATTAACTATTAACGTACCTGTCTCTTCCGAAACGAATGAGTACGAGAGTCAGAGCAGAGCTACCATCGAATGAGGTTAGTCT
+
BBBB:;9@>;>@A;AA<AD<BBB?BCBBBD:D@CC<A=><7;@9>28<@<;;94$47<<<<<99///;26678888'<B?B?AAC6;;;900)/9///34-31796888288:::@?>=@///3559;?=BB@BB@>>?@A9?498>:;<=;773<;<<F;@;700+/>:277999,333-33333$//)///(/8899:/3.3;::2828833349:>?A@>9>58//)/00+0::>098<><CAAABCBBBBC@??ACC@CCC??<?A@B;?<@BBBB
@ATNG8:04228:02799
GATGGTAGACATATCGTACTCTCTGTACTCATTCGTTTCGGAAGAGACAGGTACGTTAATAGTTAATAGCGTACTTCTTTTTCTTGCTTTCGTTGGTATTCTTGCTAGTTACACTAGCCATCCTTACTGCGCTTCGATTGTGTGCGTACTGCTGCAATATTGTTAACGTGAGTCTTGTAAAACCTTCTTTTTACGTTTACTCTCGTGTTAAAAATCTGAATTCTTCTAGAGTTCCTGATCTTCTGGGTCTACGCTCGTCGCGCTACCATCGAATGAGGTTAGTCT
+
BABA?B=CBBBBBBCCCCCBCCDCBBBBBDBB?AA@A<@A?A=AAABBBC?BEBBB?B?BCCB>B?AA@BCCC97152222$26097//)/00)0:=:;5;;5:<=@;;7;B@?@A;;6:@@9><@A?@==;A;???A4;;>>>>>>>AA@A897<7687<<=9==C>>=?@@@@;@AAAA5A05/67676(8=788)9::;;:A@@@=@A@@/A???A;><>@<@@@@@@@=A:>>99//*/6;;2<=A>>>>>>@A@===9866179::602733-3-39=7:
@ATNG8:04233:02809
GATGGTAGACACGTGTGCTCTCTCGTACTCATTCGTTTCGGAAGAGACAGGTACGTTAATAGTTAATAGCGTACTTCTTTTTCTTGCTTTCGTGGTATTCTTGCTTAGTTACACTAGCCATCCTTACTGCGCTTCGATTGTGTGCGTACTGCTGCAATATTGTTAACGTGAGTCTTGTAAAACCTTCTTTTTACGTTTACTCTCGTGTTAAAAATCTGAATTCTTCTAGAGTTCCTGATCTTCTGGGTTTATCAGCGGATGTATCTACCATCGAATGAGGTTAGTCT
+
55<<8<=CABB;;6>666>>@;>:A959;;==;B@AA<@C@D@BAAAB;;6;:A@@>A>BBAB?B>??BBA??8A7AAAAB2AA@BB@@:@BBA4990)/;6;//(/8;1:688A>@@=;;;;@<@EA>;;;A=AC??<;;;???@@>>>@@;;;<78688>=8=:;;;@A@A@@:>====/=5;5;;CBB/AABDD6;;A===C?@?;::9:,:///=9=9AA=BEC;;;@=A<>>>>==:===D7>>9:<:;333-3---77;9//,/;352-3336-2-22225
@ATNG8:04195:02820
GATGGTAGCGCGACGAGCGTAGACCCAGAAGATCAGGAACTCTAGAAGAATTCAGATTTTTAACACGAGAGTAAACGTAAAAAGAAGGTTTTACAAGACTCACGTTAACAATATTGCAGCAGTACGCACACAATCGAAGCGCAGTAAGGATGGCTAGTGCAACTAGCAAGAATACCACGAAAGCAAGAAAAAGAAGTACGCTATTAACTATTAACGTACCTGTCTCTTCCGAAACGAATGAGTACCTCTCAGACGCTCGTCCTACCATCGAATGAGGTTAGTCT
+
@@::7;=@A@@@>@@A6:6>?@?B@6?@?<A<<===9=;??C00/?<@?<@=>>877A?A/@499:8<8A<9?=3;;AA@BB1BE@C?CCC;EJJAJCCDCCB;;6<=@A>AAA>@ABBCCBCCCBB@CCBC@BCBB@CCCBBCBB@B@CBB@BCBCBBBC?BBBBCC?BB?BCC?CAAAD>@???AA@A@2@A=@899B::;D@A<AA??=??BBBBB?BBBBBBB?B?BAA;@AA?ABCBBBB?BBAAABBBBBBA@@A?ABB?BBBBB?BC==:=<@@???
@ATNG8:04200:02858
GATGGTAGCGCGACGAGCGTAGACCCAGAAGATTAGGAACTCTAGAAGAATTCAGATTTTTAACACTGAGAGTAAACGTAAAAAGAAAGGTTTTAACAAGATCTCACGTTAACAATATTGCAGCAGTACGCACACAATCGAAGCGCAGTAAAGGATGGCTAGGTGTAACTAGCAAGAATACCACGAAAGCAAGAAAAAGAAGTACGAACTATTAACTATTAACGTACCTGTCTCTTCCCGAAACGAATGTAGCTAACTGCGTCTTCACTCTCGCCTACCATCGAATGAGGTTACGTCT
+
4:=<055549@@?@AAAEBA@A;;;)495499525:8=0//:<000*/71758;//////$/169/339788888.7333333$333(3,39;.;4860////..5333.5+2.05..(...333222555558;A<;;781//.322-//'.)./>933//)/79848;=<:A9871//.057647.8//)/6555'33.522225,2://)-)----4=66////)//53759-22'237.6/-(--22---6493332222+222555...2677.558884668;5;7///9:/
@ATNG8:04206:02812
GATGATACTCGCTGATACACCCAGAAGATCAGGAACTCTAGAAGAATTCAGATTTTTAACACGAGAGTAAACGTAAAAAGAAGGTTTTACAAGACTCACGTTAACAATATTGCAGCAGTACGCACACAATCGAAGCGCAGTAAGGATGGCTAGTGTAACTAGCAAGAATACCACGAAGCAAGAAAAGAAGTACGCTATTTAAACTATTAACGTACCTGTCTCTTCCGAAACGAATGAGTACATAGATATACGTATAGCTACCATCGAATGAGGTTAGTCT
+
>CBBACCFCLBBBAA<=>CCC>CBB@B@@?;;6:?CCCAAAC?BB?C@BA?88888(:9=@ABCCCAAAD>CBBAA@@,9:49;AAA5;793796;;<9<<:?;@A>>>><???B;;;;>?;;;:::<,///8*/85<977728279<9;887;<==5888=@?:7:18::4667=-56<.55;;,7705886......'..'.655(.*.9<;:;>@?@===5;4:<<4:9929<<<886=<A<=:;;?>>>;;;;;===8<>>?A588=?<?=A@>>>
@ATNG8:04208:02810
GATGTAGTGTCATATGAGAGTGTGTACTCATTCGTTTCGGAAGAGACAGGTACGTTAATAGTTAATAGCGTACTTCTTTTTCTTGCTTTCGTGGTATTCTTGCTAGTTACACTAGCCATCCTTACTGCGCTTCGATTGTGTGCGTACTGCTGCAATATTGTTAACGTGAGTCTTGTAAAACCTTCTTTTTACGTTTACTCTCGTGTTAAAAATCTGAATTCTTCTAGAGTTCCTGATCTTCTGGATAGCGACGCGATATACTACCATCGAATGAGGTTAGTCT
+
DBAA?=BCB@@ABAAAEBCC;;;;;9=>BBB?CCDE>CB?B@BBBCCCCIDA@;><C;CBBB<>87///99;=>8==BBB2BB>AABB7:;?@5;:;55@>?AAABA6:;BBCCHDBCBB@D@BBBB<<00+07:;29;95555555//---66(---(-6083@A>>><:::,//:::+:;<8=>@@@,?@AAA79;@@ABB@@@<>AAA*0/?@@>B?BB?AAABBCC@A@DCA000900:=@@:;;A@@>?9996==566?<>?<::)0///)/88:==0
@ATNG8:04212:02855
GATGGTAGGACGAGCGTCTGAGAGGTACTCATTCGTTTCGGAAGAGACAGGTACGTTAATAGTTAATAGCGTACTTCTTTTTCTTGCTTTCGTGTTATTCTTGCTAGTTACACTAGCCATCCTTACTGCGCTTCGATTGTGTGCGTACTGCTGCAATATTGTTAACGTGAGTCTTGTAAAACTTTCTTTTACGTTTACTCTCGTGTTAAAAATCTGAATTCTTCTAGAGTTCCTGATCTTCTGGGCAGACTCTCACACGCCTACCATCGAATGAGGTTAGTCT
+
?@AB?B=D@CC9;;BCCBCBBBCC?CBBBCAA?@@@@;@C@F@CCBBBCC?CCDCC?C=BBCC?C@CBBBCCCBB=999::*;D@BBCD=BBBBB?BC=CC:;;ACCC@CCEDCBBB@CBB?B@DFCCCBBC@CCCC?AACB@@@CCCBBCBBAA?BBC@DD?C?BBCCDCCCG@B@@@@3@@@9;;;;.;CBCC?BBCBBDCAAA?BBBB2BBBBCAC@BBACBBBBCC?C@CCCCBB>@@CC>CGDECCCBBCCBBCC@CCB?BBCCC?@@@B@C@CFCCC
@ATNG8:04219:02816
GATGGTAGTGTCATATGAGAGTGTGTACTCATTCGTTTCGGAAGAGACAGGTACGTTAATAGTTAATAGCGTACTTCTTTTTCTTGCTTTCGTGGTATTCTTCTAGTTACACTAGCCATCCTTACTGCGCTTCGATTGTGTGCGTACTGCTGCAATATTGTTAACGTGAGTCTTGTAAAACCTTCTTTTTACGTTTACTCTCGTGTTAAAAATCTGAATTCTTCTAGAGTTCCTGATCTTCTGGGTCTCTCTCTCACGCACTACCATCGAATGAGGTTAGTCT
+
5;::05===BC>BB666;?====BB;66;;;;<>AEF<@B7;8;@ECCCCAFCCBB@B?BB@@<A<@CBDCBBDC?BBBBB2BB?BBCC>BCDB?BBB@CC@CCCBB?AFCC@@@DA@@@AD@C::;BBBC?BA??5;;BBBCBABBAAB@@@@@BAA?AC?C?BBABBBBAA>A@@@@8@?C?CCDDC2AA@@@:@@AABBBBBB>BCCC0;<;AA>C@CE@CCCCBBB@C@BBCCCD?CBBD?AAACCBBBBBBBCCBBBA@=@@@AB>ACBB>B=@AA;;
@ATNG8:04219:02827
GATGGTAGCACGAGTCCACTCATATCCAGAAGATCAGGAACTCTAGAAGAATTCAGATTTTTTAACACGAGAGTAAACGTAAAAAAGAAAGGTTTTTACAAGACTCACGTTAACAATATTGCAGCAGTACGCACACAATCGAAAGCGCAGTAAGGATGGCTAGTGTAACTAGCAAGAATACCACGAAAAGCAAGAAAAAAAGAAGTACGCTATTAACTATTAACGTACCTGTCTCTTCCGAAACGAATGAGTACGTGTGCGACGTGTCTCCTACCATCGAATGAGGTTAGTCT
+
/4<<9=BCBBABBB;:.5555>A@>B;A9;5555@AA>C?@@@0000,/0*/)/44::>=>>&<7;????@@?:9:/73444444#444)5.5555$59949;;;=??CC@D@BB@BAA=AC@?ADCDCCCCBBA992;@;;;0;@B>>>00-0;=@B?BCBAAACC@BCCBA@=@@<@?=8<<<<<>4<??<9:::999#9<98858>>>;;5;:<<AA1838;@CC@CJAAA;929;999.9>>;???BBDB???BAAADAAA@AB@@<@78/8<==<:=AAB<@9=A@@@
@ATNG8:04219:02840
GATGGTAGGCACTGCGCACACATCCCAGAAGATCAGGAACTCTAGAAGAATTCAGATTTTTAACACGAGAGTAAACGTAAAAAGAAGGTTTTACAAGACTCACGTTAACAATATTGCAGCAGTACGCACACAATCGAAGCGCAGTAAGGATGGCTAGTGTAACTAGCAAGAATACCACGAAAAGCAAGAAAAAGAAGTACGCTATTAACTATTAACGTACCTGTCTCTTCCGAAACGAATGAGTACACACTCTCATATGACACTACCATCGAATGAGGTTAGTCT
+
@:=95:::5:555;;DBBBCCA;:;0;AA<@@@A?>29.5<@BCCC=:9.4.495;;>>>+=9<<<<==@<@BA<835<@@?0==9=.9;:&5AA<@969<>?9<6<7;B?CCC=??A<BBCCCCBBBC;;<=@;;;=@@99:A::6;?ABB?ABABCBBC?CB?;;;;00*/<84993337(777/77878'5:99888?<=;=5:599;;3:6;;@@D?@@@@@AA;?9?<=6<99287==787=;<;>>>755<?@@::5A@=7;<???58:;<7;78::44
@ATNG8:04226:02848
GATGGTAGTGTGTCTCTGAGAGTAGTACTCATTCGTTTCGGAAGAGACAGGTACGTTAATAGTTAATAGCGTACTTCTTTTTCTTGCTTTCGTGGTATTCTTGCTAGTTACACTAGCCATCCTTACTGCGCTTCGATTGTGTGCGTACTGCTGCAATATTGTTAACGTGAGTCTTGTAAAACCTTCTTTTTACGTTTACTCTCGTGTTAAAAATCTGAATTCTTCTAGAGTTCCTGATTCTGGGTGCGCTACAGTCTCTCTACCATCGAATGAGGTTAGTCT
+
BBB@@BDLFCBBCBCAACBCCCCCBBBBABAA=AAAA=BC@C?CBCDACC@DBBBCAD@CBBB?C@CCCCBBBDD@CCCCC5DD@CCCE>CC@@?@BB>BD9:9BDCE@CCCCCCBD@DBC?B?CDCCBCBC@CCBB@CCCCDCCCCBBBCBBBB?C@?=@C?C?CBDCCBBBC?BCCCC;C@C=::9:9*:AADE=BBCBBBCCEE?CDDD2CBBCC@C@BCACBBCCCC?B@BDBB?BCCC>999ABBBBBBBBBBBBBCE?BCBBB=B@AB?A?BFAB@
@ATNG8:04228:02839
GATGGTAGGCGGTGTGAGAGTCTGCCCAGAAGATCAGGAACTTCTAGAAGAATTCAGATTTTTAACACGAGAGTAAACGTAAAAGAAGGTTTTACAAGACTCACGTTAACAATATTTGCAGCAGTACGCACACAATCGAAGCGCAGTAAGGATGGCTAGTGTAACTAGCAAGAATACCACGAAGCAAGAAAAAGAAGTACGCTATTAACTATTTAACGTACCTGTCTCTTCCGAAACGATGAGTACGATGAGATCTCGTGTATCGAATGAGGTTTAGTCT
+
88:>:<<B6;67;=BDM@@@CCCDCD=AAD?AAABA@9@;00+0<:<<:?B4:09??79887'75734<@778AAA8??:9::+7@<@8??>5><<8=:==<@>=>;>0887:566(599778@A;886-----066664//..889>;?:<=@=;<>>>ABA=A888A@>??:=:<7=<;>;997756666'5:5:<588>A??<?<>8887(6/65:::7=888::<;@<@==4;00000>=675>>@@B>>89756///<;//+8:99-65(7<;77
@ATNG8:04230:02819
GATGGTAGTAGTACACTAGTCATACCAGAAGATCAGGAACTCTAGAAGAATTCAGATTTTTAACATCAGACGGAGTAAACGTAAAAAAGAAGGGTTTTTACAAAGACTCACGTTAACAATATTGCAGCAGTACGCACACAATCGAAGCGCAGTAAGGATGGCTAGTGTAACTAGCAAGAATACCACGAAAGCAAGAAAAAGAAGTACGCTATTAACTATTAACGTACCTGTCTCTTCCGAAACGAATGAGTACACACTCTCATATGACACTACCATCGAATGAGGTTAGTCT
+
444:7<::=:995<<<9;9;;:5669==>466@@==:>,///:9::744.4./://////$-0585-/////(/3377.33388888$33-33(3333$3///(/6///666>3;6/0+/0/)/579??A887>973@@A=BB>?<>:979565./4:99+//8/..562788252.525669.5555>097737@;A;*7725...69:==484855528,22>==8==655;<574769.///)/688333:;:::<;833324433883304:::;6;:::7:284444
@ATNG8:04230:02836
GATGGTAGTATAGAGCTCTACATAGTACTCATTCGTTTCGGAAGAGACAGGTACGTTAATAGTTAATAGCGTACTTCTTTTTCTTGCTTTCGTGGTATTCTTGCTAGTTACACTAGCCATCCTTACTGCGCTTCGATTGTGTGCGTACTGCTGCAATATTGTTAACGTGAGTCTTGTAAAACCTTCTTTTTACGTTTACTCTCGTGTTAAAAATCTGAATTCTTCTAGAGTTCCTGATCTTCTGGTATACACACTCGCTCGCTACCATCGAATGAGGTTAGTCT
+
<@BB@BCBCCBBBCBBAAAA<ABBCCBABBA?=?:::-:>9=;::8AA>>>?B@?>@D99:BE?F?BBBAB?>8>2=>>A>2<>:;765,2;9?<ABB?BB>>>???A<AAA::::95;>=5;5;==;:;=>;??AA<=>=@>>>AAACA@@>>>8:;:<??<?<@@@>>>>=@;@>>>>2>:?;@;===,99999,//==<==?;;5;>=>/?:;;@<?<?A<AAAAAAA<A;AAAAAA9<<A=A@@>>@=<<<@@??===??A=><=?A:8::@;?:>>?@A
@ATNG8:04188:02878
GATGGTAGTAGTACACTAGTCATACCAGAAGATCAGGAACTCTAGAAGAATTCAGATTTTTAACATCGAGAGTAAACGTAAAAAGAAGGTTTTACAAGACTCACGTTAACAATATTGCAGCAGTACGCACACAATCGATGCGCAGTAAGGATGGCTAGTGTAACTAGCAAGAATACCACGAAAGCAAGAAAAAGAAGTACGCTATTAACTATTAACGTACCTGTCTCTTCCGAAACGAATGAGTACACACTCTCATATGACACTACCATCGAATGAGGTTAGTCT
+
CB@@<?<@BCEHBA=>@DCCC;;;A=A@A<@BBBBB>B7;;C996B;D>;B<59994<<<';;=834:99::===45555===+;:694989.99;6;<887;9//)/389588=7==::?BBCCCCCCBBCC@BBBBBBBBCBCCC?B?B??<?ABBBBBB@BBBBBB?@A?CDD?@@;;;/:8819<<<=+<>:=888A?@@A<@<@@@@=@=A>BA@=@C;;;@@?A?AAD>BBB8::ABBBBCEE:::CBBABBCB@@@ADC@CBBBG??@@A>@?BCBAA
@ATNG8:04189:02868
GATGGTAGTATATCGCGTCGCTATCCAGAAGATCAGGAACTCTAGAAGAATTCAGATTTTTGACACGAGAGTAAACGTAAAAAGAAGGTTTTACAAGACTCACGTTAACAATATTGCAGCAGTACGCACACAATCGAAGCGCAGTAAGGATGGCTAGTGTAACTAGCAAGAATACCACGAAAGCAAGAAAAAGAAGTACGCTATTAACTATTAACGTACCTGTCTCTTCCGAAACGAATGAGTACATAGATATACGTATAGCTACCATCGAATGAGGTTAGTCT
+
A?A@8A;;;@>ABABAA<C@<ABCC@BBC@BBBBBB?C?CBBA@AC?BB=@=@AABCCCC3B;::BBCDDCBBB8:9;A>>>0@A=@;AAA9@@B?BAABBCB@@?@@CC@CDC?B;;;DBDCCDCGCCDCC?B:<;?CCBBBCCB?C@B;;:;DBBBCCC?BDCCCB=>@?AAA?BBBBC=?9879CCCC3CF@C??<@@@AA<><>===<@;?BB@@=@@@@BCC?B?BAA9@@A<??ABCFBBBBBB???BBBB@>>>?=;;6;>>AB=;;;@;?;>A??9
@ATNG8:04190:02909
GATGGTAGCAGACGTGACAGAGCGCCAGAAGATCAGGAACTCTAGAAGAATTCAGATTTTTAACACGAGAGTAAACGTAAAAAGAAGGTTTTACAAGACTCACGTTAACAATATTGCAGCAGTACGCACACAATCGAAGCGCAGTAAGGATGGCTAGTGTAACTAGCAAGAATACCACGAAAGCAAGAAAAAGAAGTACGCTATTAACTATTAACGTACCTGTCTCTTCCGAAACGAATGAGTACTATAGACTATCTGAGACTACCATCGAATGAGGTTAGTCT
+
AABA?BBCCCCBCCFCBBDFHCCCB?BBB?CCCC@@>@?BBCBBBB?BC>B>?>?;>>>>.??BBCBBBBBBBB9>?:;;;;*;C>C<AAA9ACC@CBBBECC<;;;?AC@CCB>AABBCCCCCCCDBBBBB?CCBB?BBBBBCBB?B@BBB?BCCBAAAD?BBBBBB?BC@DCC?BBAAA<AA@;:;:::+:>9>;;;CCC@@;@;@@@D;><>AB@@=@CBBBBB?B?BBD>BBB>AACFCCB>>>BAAA@@ACBB??>CCBB=ACAAA?CCBA?B?BBB??
@ATNG8:04195:02877
GATGGTAGCTCTGCTCTGACTCTCGTACTCATTCGTTTGGAAGTGACAGGTACGTTAATAGTTAATAGCGTACTTCTTTTTCTTGCTTTCGTGGTATTCTTGCTAGTTACACTAGCCATCCTTACTGCGCTTCGATTGTGTGCGTACTGCTGCAATATTGTTAACGTGAGTCTTGTAAAACCTTCTTTTTACGTTTACTCTCGTGTTAAAAATCTGAATTCTTCTAGAGTTCCTGATCTTCTGGGCTGCGCTGATATGCGCTAATCGAATGAGGTTAGTCT
+
DDCB@CCDCBBBBBC@BBCCCCCCCCDCDCA@?@CCC>C@C@BBBCCDD@CCCBB?BABBCB@GACCCCHCBBB>;;;;;*;A>AABC=AABB@BCE?CC:;;@BBEACCCCCDCC@BBB@B?CEAAACBB<ABBC?CCCCDBBBBBBBBABBE@CBB?BC@C?BBCBBBCCC@BCCDD;C@C;::::9*:B@AB=BBAAAAA@@C5;;;;*;@AACACACF?BBBBBBD@D?BBCBBA=A@?A6A:;:;A@CFCCCCCCBBB@BBBD@;;;B?B@BDABA
@ATNG8:04196:02876
GATGGTAGTGTGTCTCTGAGAGTAGTACTCATTCGTTTCTGAAGAGACAGGTACGTTAATAGTTAATAGCGTACTTCTTTTCTTGCTTTCGTGGTATTCTTGCTAGTTACACTAGCCATCCTTACTGCGCTTCGATTGTGTGCGTACTGCTGCAATATTGTTAACGTGAGTCTTGTAAAACCTTCTTTTTACGTTTACTCTCGTGTTAAAAATCTGAATTCTTCTAGAGTTCCTGATCTTCTGGGTCTCTCTCTCACGCACTACCATCGAATGAGGTTAGTCT
+
;>=>9<;>;::>5559555@995994<555557<:;;5<<=>9<;;;<<<8====?<?:>CCC?C@BBAAAABCC<;;;;.4<3:;=>4<99615::559.59=@9946@BBB;;;?BBA;@:@ACDDDDD?BAAA=999@@@@@@?999@>>?;>>>9;;7;8<<9:555<<9555;;&4.4.44444$488880:::8997///)////$/67//)/2776::=;9;;6;6;??;;;8;994(4===>?@AABAA@@@CCAC9;:99=:<<00)/)/77/5
@ATNG8:04205:02872
GATGGTAGAGAGAGCTCTCTCATCGTACTCATTCGTTTCGGAAGAGACAGGTACGTTAATAGTTAATAGCGTACTTCTTTTTCTTGCTTTCGTGGTATTCTTGCTAGTTACACTAGCCATCCTTACTGCGCTTCGATTGTGTGCGTACTGCTGCAATATTGTTAACGTGAGTCTTGTAAAACCTTCTTTTTACGTTTACTCTCGTGTTAAAAATCTGAATTCTTCTAGAGTTCCTGATCTTCTGGAGATTTCATCAGCGAGCTATCGAATGAGGTTAGTCT
+
BBCD?BBBCCCBBCCBCCCBBCCCFBCCCCCC@CBBB>CC@C?BBBBCBB@BBDBB?C@BBA?>??BCBABBBBB?BBDCC3BB?C98958AAC?C>><?A7?>?BBC@DBAAAA;;7;>>;?;?>;;;>>A;ACAA7=>>>><<<@@@@@>>>>:>?@=AA:?;AA>>>@A@@9@?@@@6@<><<<???.;<777.6-----73-/-/@@@,>;>?D=B<<;7;@@@>>>=A<@?A???6::A=>=;AA:AA@@>>>>>@<;;BAA?9@@AA<><>>>AA
@ATNG8:04206:02860
GATGGTAGGTGCACATGAGTGTATCCAGAAGATCAGGAACTCTAGAAGAATTCAGATTTTTAACACGAGAGTAAACGTAAAAAGAAGGTTTTACAAGACTCACGTTAACAATATTGCAGCAGTACGCACACAATCGAAGCGCAGTAAGGATGGCTAGTGTAACTAGCAAGAATACCACGAAAGCAAGAAAAAGAAGTACGCTATTAACTATTAACGTACCTGTCTCTTCCGAAACGAATGAGTACGAGAGTCTGAGCAGAGCTACCATCGAATGAGGTTAGTCT
+
CDCC?CCD?BBBBDCCCCCCBBBDD?CBB?BABB??<?@CCCBBBB@BE@C?A?@99999*;>CCAABCCFDCC=BA;;;;;*;A=A<@@@9@AB?BCCCCCBAA=A?CC>BBB?BBB@CABBCCCCCCBCC@CC??>?AAACDAA=BACCB?BCBBACCC@AAAAAA?>=:>AA=A@>?>8=>>;:::::(9A?B???B@?@A7:8;@AD:=9=BCCC@CCBAACC?B@BCC=CBB?AABABBBCA@A>??ABBCAAABBBCBB@BCBBB=@?;<:=8<B;;;
@ATNG8:04206:02892
GATGGTAGCATCATGCATATCTCACCAGAAGATCAGGAACTCTAGAAGAATTCAGATTTTTTAACACGAGAGTAAACGTAAAAAGAAGGTTTTACAAGACTCACGTTAACAATATTGCAGCAGTACGCACACAATCGAAAGCGCAGTAAGGATGGCTAGTGTAACTAGCAAGAATACCACGAAAGCAAGAAAAAAGAAGTACGCTATTAACTATTAACGTACCTGTCTCTTCCGAAAACGAATGAGTACGTGTGCGACGTGTCTCCTACCATCGAATGAGGTTAGTCT
+
?@BC@CBBBBA@@666@BA>@@>:9.4<<5<=>00/)/)/88/3382794947<3733333#317788A>?@??=57394444$44.439990;:@=@99:DCCBB?B?<<5;@@<@@BABCCCDCCCEDC:92;@;;;0;BBABB::5::>BC?BBCCDDBB?ACCD994993:AA;@A99927==<<<<<=<&==9?888BC>77+/)/8//)/)/=B@@>ABBBB;:30+0000+000+/=>>@BB>>>989@BBB=>>A;:6;??;?>>>A<:;;A=A=@BAAA
@ATNG8:04214:02878
GATGGTAGGACGAGCGTCTGAGAGGTACTCATTCGTTTCGGAAGAGGCAGGTACGTTAATAGTTAATAGCGTACTTCTTTTTCTTGCTTTCGTGGTATTCTTGCTAGTTACACTAGCCATCCTTACTGCGCTTCGATTGTGTGCGTACTGCTGCAATATTGTTAACGTGAGTCTTGTAAAACCTTCTTTTTACGTTTACTCTCGTGTTATAAATCTGAATTCTTCTAGAGTTCCTGATCTTCTGGTGTCTGATCTGTATCACTACCATCGAATGAGGTTAGTCT
+
DDFC?BBC@CCABADDABACCDCC?CCCCDAA;@?>>:@B?B@BCC@BBB?DBBBE?C?CCCC?C?CCDCA@AEFACBDCC1CC?BBBG?BBBB>BCC?CC9;:BBCCACDCBBBCC@CCC@C@CCCCCCCC@CBBB@GAAACBBBCBBBCCCCC?CBB?BC?C?BBCCCBBBD?BBCCC9C=@;999:9*:@@BB>CCCCDDCAA@?B;;:8:AAAB=@>AC@CCCCCA@>@@BBBACC?BAB=ABBBBBCBCCCCCCCBCDCD?CBBBA??@>@>??AA@??
@ATNG8:04217:02907
GATGGTAGTGATACAGATCAGACACCAGAAGATCAGGAACTCTAGAAGAATTCAGATTTTTAACACGAGAGTAAACGTAAAAAGAAGGTTTTACAAGACTCACGTTAACAATATTGCAGCAGTACGCACACAATCGAAGCGCAGTAAGGATGGCTAGTGTAACTAGCAAGAATACCACGAAAGCAAGAAAAAGAAGTACGCTATTAACTATTAACGTACCTGTCTCTTCCGAAACGAATGAGTACTATGTAGAGCTCTATACTAATCGAATGAGGTTAGTCT
+
=<=>?CCCC@CCC>CEBAAAA>A@A=@AB?BBBBBB@CACBB@@AC@BB>A;>??@?>>@+@7BDBBBBCCCCC>B>?@@B@2AB=@;@?@9@IFFCBCBGDHBB?B@DD@BBC>AABBBBBBDCFCCC@BB?CBBB?BBBB@@@B>B?C@?>@CDDDCCC?CCAABB@BB=>>>8=>899+:==9:::::(9?=@<>=====>5;5;<=@5;6;@BBB?BCBBCCC@C?BBB<B@@=?CCBBA???AA@AA@??;====:;;=:>>@?5;;;>:>9>C998
@ATNG8:04221:02907
GATGGTAGGCGAGAGTGAGACGCAGTACTCATTCGTTTCGGAAGAGACAGGTACGTTAATAGTTAATAGCGTACTTCTTTTTCTTGCTTTCGTGGTATTCTTGCTAGTTACACTAGCCATCCTTACTGCGCTTCGATTGTGTGCGTACTGCTGCAATATTGTTAACGTGAGTCTTGTAAAACCTTCTTTTTACGTTTAACTCTCGTGTTAAAATCTGAATTCTTCTAGAGTTCCTGATCTTCTGGTGTCTGATCTGTATCACTACCATCGAATAGGTTAGTCT
+
<@=?;==C<B=;@;;;>>B:66<<<@:9:5954;=?@:9:69<?@CCDCC@CCC9:9:?BCBC@C?CBDCDDDBB?ECCCC3BB?BBBD<=ABB?BCC>@@;?>@ACF?CC@@>>==;?==9=5;;>;;;@@:>=AA;>>??>>>A@@@>>>===8;;;;??;?;?@>;;898=7<99CD3?<><>?AAA.;;AAA5=597987::881888)6:7:A;A=>=:=?=:9//-/7=<676=133=4333998;;;@>??@?;:;=<3:6///,/-929297--/
@ATNG8:04231:02883
GATGGTAGACACGTGTGCTCTCTCGTACTCATTCGTTTCGGAAGAGACAGGTACGTTAATAGTTAATAGCGTACTTCTTTTTCTTGCTTTCGTGGTATTCTTGCTAGTTACACTAGCCATCCTTACTGCGCTTCGATTGTGTGCGTACTGCTGCAATATTGTTAACGTGAGTCTTGTAAAACCTTCTTTTTACGTTTACTCTCGTGTTAAAAATCTGAATTCTTCTAGAGTTCCTGATCTTCTGGGTCTCTCTCTCACGCACTACCATCGAATGAGGTTAGTCT
+
AAA=?BBCCCABBBB<9;CC;:;BCBBABCBA>BBBB=AA?B@CCCCCBB=?@BBB@B?CCBA?A=A@BBBBBBB?BBCCC1???B?;:3;C@@;@00*0>5:;::<A7>@B?>>@@=>>><><AA>;;>=@<@@@A:?=AAA@@@AAB=>><<<8<=>;==:>=@@@>??C>=6==<=<3<;?:<=<=<.;A<<<6<?>???A@@@<A@@@/@:::A=A=@@;@>A@=>>9@<>>A@>>5;;AC7>>;;;>>>=<<>==A?=?A=B>><@;<6667=4666;;
@ATNG8:04232:02863
GATGGTAGCGCGACGAGCGTAGACCCAGAAGATCAGGAACTCTAGAAGAATTCAGATTTTTAACACGAGAGTAAACGTAAAAAGAAGGTTTTACAAGACTCACGTTAACAATATTGCAGCAGTACGCACACAATCGAAGCGCAAGTAAGGATGGCTAGTGTAACTAGCAAGAATACCACGAAAGCAAGAAAAGAAGTACGCTATTAACTATTAAACGTACCTGTCTCTTCCGAAACGAATGAGTACAGAGAGTACGATATGTCTACCATCGAATGAGGTTAGTCT
+
//9:6<<AAA00/<<<<665<9594)4::55:5:8:2:17///8996;:6:7333?>>=>)707::>888333928799:::);=7<.666&5<>8>=><;;55504<@@455:5:<<:;;;@99;B=@@00,0000*4::77-737-439;>7;;=><<;>8<555:86:<7=@=58=B@C;733,73;808>:<8<A=5////5/3755177,79::98<9445458=9<==85559==::888::<====??888<?:?;7:78<99967;5552;288@7:
@ATNG8:04184:02952
GATGGTAGCGCGACGAGCGTAGACCCAGAAGATCAGGAACTCTAGAAGAATTCAGATTTTTAACACGAGAGTAAACGTAAAAAGAAGGTTTTACAAGACTCACGTTAACAATATTGCAGCAGTACGCACACAATCGAAGCGCAGTAAGGATGGCTAGTGTAACTAGCAAGAATACCACGAAAGCAAGAAAAAGAAGTACGCTATTAACTATTAACGTACCTGTCTCTTCCGAAACGAATGAGTACTATGTAGAGCTCTATACTAATCGAATGAGGTTAGTCT
+
:<<=?BCCACBCCCFECCCCDDAAA<BBB?BBCB@@>@@CCC@AAC?CF>B@>>>@AAAA3B?BBBAAACCBBB=>?>@@@@0@B>BADII;GEHACBCBCECBA?B@BB?BBB>AABBDCBCCCCCBCDCD?DCBB?BBBBBBBB>CADA@>ACAAADBB@BBBAA@?CC?CCC>AA@@@:A@@>@=<<<.<><?;;:@@@>>;><@@@A<@=@ABAA>ACB@@@D?C?ABB>BBB@AAABBBBBBBBBB?AAAAAAAA>>>B=@?>>:>>>C=E<>BBAB
@ATNG8:04187:02943
GATGGTAGCATCATGCATATCTCACCAGAAGATCAGGAACTCTAGAAGAATTCAGATTTTTAACACGAGAGTAAACGTAAAAAGAAGGTTTTACAAGACTCACGTTAACAATATTGCAGCAGTACGCACACAATCGAAGCGCAGTAAGGATGGCTAGTGTAACTAGCAAGAATACCACGAAAGCAAGAAAAAGAAGTACGCTATTAACTATTAACGTACCTGTCTCTTCCGAAACGAATGAGTACAGAGAGTACGATATGTCTACCATCGAATGAGGTTAGTCT
+
<<=>@BADDCB::=AACCHCBBBCD?@BC>?@AAAA>A?BCC:;5=8@?=@=??=?9:99)948=:BBBBDBB@8<<;;<<<':@:>2999&5<<9ABBCCCCCC@C@CD@CCD>AAAAAABBCCCCCCCCC@CBAA>@AABBBAA?D@DBB?BBBBBBDC?BABCCC?BA?@@A?CCCCC>BAA;99998(9@;@:;;ABCBD:=:>AAA:=:==AAB?BBCBBCC?C>AAC>CCC?>>>BCCCBBCAAABBBBB@BBBBB===;=>?AB;676<6<8==@>=
@ATNG8:04189:02917
GATGGTAGATACTCGCTGATACACCCAGAAGATCAGGAACTCTAGAAGAATTCAGATTTTTAACACGAGAGTAAACGTAAAAAGAAGGTTTTACAAGACTCACGTTAACAATATTGCAGCAGTACGCACACAATCGAAGCGCAGTAAGGATGGCTAGTGTAACTAGCAAGAATACCACGAAAGCAAGAAAAAAGAAGTACGCTATTAACTATTAACGTACCTGTCTCTTCCGAAACGAATGAGTACTATAGACTATCTGAGACTACCATCGAATGAGGTTAGTCT
+
:::;0//;BB=@@666>=699@9:;)4;B069BC?A?A=??C:::E?CC=?:=?9:8999(9;>@@AAABBCFE>B@BBAAA2AB@C@CCC<CBB?B;<;@AAAC@B@CE@DA@>@BBACCCCICCBBCBBBACB@@=@@?A@@AB=@<@00-0@@@AABB@BBBCCC?CC?CBB?A@AAA<?=<999::99%:967:5;?:>@>:<8888:2;4::ACC@CDBAA?A;>489@:?AA?AA999DCDCCBBBBABACCB@??@A@A;?>?=>078::7=235<:4
@ATNG8:04192:02912
GATGGTAGATATATGCACGCTCTACCAGAAGATCAGGAACTCTAGAAGAATTCAGATTTTTAACACGAGAGTAAACGTAAAAAGAAGGTTTTACAAGACTCACGTTAACAATATTGCAGCAGTACGCACACAATCGAAGCGCAGTAAGTATGGCTAGTGTAACTAGCAAGAATACCACGAAAGCAAGAAAAAAGAAGTACGCTATTAACTATTAACGTACCTGTCTCTTCCGAAACGAATGAGTACTATAGACTATCTGAGACTACCATCGAATGAGGTTAGTCT
+
489>8<@BC=;;;;?;@<<@BBBBC@CBC@BBBC@@=@?C@@@CAA=>?@B=AB>99999$33>>BBBAAABDD>BBBAAAA0AB?B?CBC9CAA=A;<;BBBBB?BACC@CCB=@@AABBCCCCCCFCCBB@BCBB?AA@@@BBB@ECBCB@BCCCBBBC?BBBAAA@CC?BBB?BCCBC@AA@99::::9%:?:885@@>@@@:=8999>7>9::@;;7;<;AAAC?B=???9?995:??ABBCAAAC???EBDBBBAABBBBB@CABBC@BAAD?A=@BB;;
@ATNG8:04200:02915
GATGGTAGATATATGCACGCTCTACCAGAAGATCAGGAACTCTAGAAGAATTCAGATTTTTAACACGAGAGTAAACGTAAAAAGAAGGTTTTACAAGACTCACGTTAACAATATTGCAGCAGTACGCACACAATCGAAGCGCAGTAAGGATGGCTAGTGTAACTAGCAAGAATACCACGAAAGCAAGAAAAAGAAGTACGCTATTAACTATTAACGTACCTGTCTCTTCCGAAACGAATGAGTACTGTATCTATGTGTGCGCTACCATCGAATGAGGTTAGTCT
+
<<=>9==CCCCEC:66;;;;;=@AA:@A@;:@<000)0*/9;/55>6<:7;<89733777$71;<:@@CAC9:9+9:<;;;;$9=896<==2=@@@CAAAFDCBC@C@BC?@?A8;:ABCCCCCCCCCFDBB?AB@?<@BCBCCCB@C@C::;;CCAB@???BCCBBB@BB?BCC?CCBBB=BAA@99::9(:>:@@A@@AAAA7;7;>?A=@<??CAA>ABBBBCC?D?CCF<AAA=??????BBBBBBB>>?AABBB===<:;5;A>;;5;AAA=A>BA?@@
@ATNG8:04203:02938
GATGGTAGCTATACGTATATCTATGTACTCATTCGTTTCGGAAGAGACAGGTACGTTAATAGTTAATAGCGTACTTCTTTTTCTTGCTTTCGTGGTATTCTTGCTAGTTACACTAGCCATCCTTACTGCGCTTCGATTGTGTGCGTACTGCTGCAATATTGTTAACGTGAGTCTTGTAAAACCTTCTTTTTACGTTTACTCTCGTGTTAAAATCTGAATTCTTCTAGAGTTCCTGATCTTCTGGGTGTATCAGCGAGTATCTACCATCGAATGAGGTTAGTCT
+
::;<@EA096;;@CC>@BCFFDCCCCAABFCB@BHGD@BB>B?;;<BB@@=@BA@?<@585:=9=9=CBBBA@:@;A@A@A2AB?BBBC>CCCC?ABB?BB????B??;?BBBA@AA;??A<A=>>>;;;=?<AAAA<AA@@@@@>>>C>>>===:;;;5;?;?=BA>;;:?==9=>@@@3?;?:==??@/>>>@A189=====>?=5777-7///<7<7@@=B>?>@??<?=A@A@??;<==@6///999979;8///=997:6;767=7==@C=B=B;;69
@ATNG8:04211:02940
GATGGTAGTGCGTGAGAGAGAGACCCAGAAGATCAGGAACTCTAGAAGAATTCAGATTTTTAACACGAGAGTAAACGTAAAAAGAAGGTTTTACAAGACTCACGTTAACAATATTGCAGCTGTACGCACACAATCGAAGCGCAGTAAGGATGGCTAGTGTAACTAGCAAGAATACCACGAAAGCAAGAAAAAGAAGTACGCTATTAACTATTAACGTACCTGTCTCTTCCGAAACGAATGAGTACGAGAGAGCACACGTGTCTACCATCGAATGAGGTTAGTCT
+
BB@;>A=CCDCCCCCCCCEFDD;::9;CC@DCCA@@<@<@BCBBBB?BC@B@BCBBBBBB3B?BBBBBBCCAA@;ABCCCDC5BB>@6;;;4:@B>BBAABBCDB?B?BG@@@@>@@BBCBBBBCCCDCCBB@BCBB?B@@@CBBC@B?BBC@BBBA???D@CCBBBB?BB@BBB?BBBBB=BBB?BBBBB3BC@BBBBB>>>A7829@@@;@>AABCD>AA@@999?A<??@:>::89??ACDC@@?AAABBBCCBABBBC=>>?BBBBB?@=>=>D<??;;;
@ATNG8:04212:02930
GATGGTAGGCGTGTGAGAGTCTGCCTAGAAGATCAGGAACTCTAGAAGAATTCAGATTTTTAACACGAGGGTAAACGTAAAAAGAAGGTTTTACAAGACTCACGTTAACAATATTGCAGCAGTACGCACACAATCGAAGCGCAGTAAGGATGGCTAGTGTAACTAGCAAGAATACCACGAAAGCAAGAAAAAGAAGTACGCTATTAACTATTAACGTACCTGTCTCTTCCGAAACGAATGAGTACTATGTAGAGCTCTATACTAATCGAATGAGGTTAGTCT
+
DECC@CCC@BBBBBCBBCDCCBBB?CCCD@CDDBAB?B@BCBBBBC@CD?D@???BBAAA/?>AAAABBD>AA@;@CBBBBB1@B?C:===5>BD?B?A@BD;=9;>;CA;A@@5;<@@@??===>AA<::A;AAAA7<<??===>:>:>>B>B@@@BBBA;@<<>AA>AA<BBC;>=777)9<><=BBBB/;;8<AAABA@@@<>9>>>>:>;A>;;;;?>=<<<<;A:>>?7?BB@@@BA>>>A@AAB>AAAAABBBBACCA?ACBB@@@;;79<=>;>>
@ATNG8:04212:02941
GATGGTAGAGTATCATGTGTATCTCCAGAAGATCAGAACTCTAGAAGAATTCAGATTTTTAACACGAGAGTAAACGTAAAAAGAAGGTTTTACAAGACTCACGTTAACAATATTGCAGCAGTACGCATACAATCGAAGCGCAGTAAGGATGGCTAGTGTAACTAGCAAGAATACCACGAAAGCAAGAAAAAGAAGTACGCTATTAACTATTAAACGTACCTGTCTCTTCCGAAACGAATGAGTACACATCGTCGTGTCGTGCTACCATCGAATGAGGTTAGTCT
+
889:6:/06<<<B>C966CBCBECB?CBA=@@CCCFC>ABDCBCCACD@C@DBA;;;;;';=ABCE@>A:;::)9<:::<:(==9=2949&4446;><::@?89588A?>B@?6:>@>@ACCBAB;;;CCC?C;;<>B@@@AA;:6;>B;;:;BCCCBCB?AAADDA>??9=>@:<;;=<3733377777)8:4:8<=>>>@B<?<?===189)8:AA@=@CCBBBD;;;;EC<AA@;>>98897@A?<==<@ABBBCB:88A897:A@@@=@@@@;@=A@@9:
@ATNG8:04220:02928
GATGGTAGTGTCATATGAGAGTGTGTACTCATTCGTTTCGGATGAGACAGGTACGTTAATAGTTAATAGCGTACTTCTTTTTTCTTGCGTTTCGTGGTATTCTTGCTAGTTACACTAGCCATCCTTACTGCGCTTCGATTGTGTGCGTACTGCTGCAATATTGTTAACGTGAGTCTTGTAAAACCTTCTTTTTACGTTTACTCTCGTGTTAAAAATCTGAATTCTTCTAGAGTTCCTGATCTTCTGGTATGACTAGTGTACTACTACCATCGAATGAGGTTAGTACT
+
55658::5559999//////5<55455::;<=8=66626=8<;;///://)/<<<<7>?>;;<*0)//7;:7777)//7777$5535///8////7)///)/96;;=;?=@CFB@@<9:2:::.589;56566<6<96615===B:9:@99995999.55;754.47:99>>>===9<<CCC9B:>.49999$9@::9,44@>;=95569=<<=*6555:6;5;;8<<>665<1506>><<<7;9727///77:/55;55556;>>>:6665<49;;978366----
@ATNG8:04221:02929
GATGGTAGGCGACATACATACGCGCCAGAAGATCAGGAACTCTAGAAGAATTCAGATTTTTAACACGAGAGTAAACGTAAAAAGAAGGTTTTACAAGACTCACGTTAACAATATTGCAGCAGTACGCACACAATCGAAGCGCAGTAAGGATGGCTAGTGTAACTAGCAAGAATACCACGAAAGCAAGAAAAAGAAGTACGCTATTAACTATTAACGTACCTGTCTCTTCCGAAACGAATGAGTACTATGTAGAGCTCTATACTACCATCGAATGAGGTTAGTCT
+
BAA<@BCD@D@@@DGCDCDCCABBD@DCB@CBBCAA<A?BBCDCCC?BB?B?B?A:;:::*:>CCCCDCCCCCC=BB99999*;B>C4;;;-;CB>ABBBCBBAA<@<@A?BBB@BBAAABBCCCBCDGGBB?BEBB?BBBBCCBB@B@C@@>@CCBBBBB@CCABBB?BC@CBB>@@>>>7???;99999(:A?C@>>ECA=>:=<?>?A:>9<AB?@<@@ABBBB?C?CCD>BAA?BBBCBBAAAABBBBBBBBBB>@>>>>@<>B@@@7=?8837;=?999
@ATNG8:04221:02949
GATGGTAGCAGACGTGACAGAGCGCCAGAAGATCAGGAACCTAGAAGAATTCAGATTTTTAACACGAGAGTAAACGTAAAAAGAAGGTTTTACAAGACTCACGTTAACAATATTGCAGCAGTACGCACACAATCGAAGCGCAGTAAGGATGGCTAGTGTAACTAGCAAGAATACCACGAAAGCAAGAAAAAGAAGTACGCTATTAACTATTAACGTACCTGTCTCTTCCGAAACGAATGAGTAACTGCGTCTCACTCTCGCCTACCATCGAATGAGGTTAGTCT
+
CCB=?BCD>;<<>;;<==?@CEDCC?CCC@CBBBBB?B?A?AA@@?AB>A=AAABBCCC3C@CAA???CCBBB=@@>==<=,<?8<9=>>+97;6<:8:>:::;5;5;>:@@A;>>BA=>==>AAB>?>@@=@>@?;==<;89//+/6;;@<@>>>A@@@<@???CA<@@:@@B7;;576)88818>@AA/@@<@AAABB@@@:<8<:::;>=A@>>><?@@@AAA<A;??D7>9948:;<//*/:::<=>=;;;???@??<>?><@@@@@8;;>@<@<===A=
@ATNG8:04224:02955
GATGGTAGCATCATGCATATCTCACCAGAAGATCAGGAACTCTAGAAGAATTCAGATTTTTAACACGAGAGTAAACGTAAAAAGAAGGTTTTACATGGCTCACGTTAACAATATTGCAGCAGTACGCACACAATCGAAGCGCAGTAAGGATGGCTAGTGTAACTAGCAAGAATACCACGAAAGCAAGAAAAAAGAAGTACGCTATTAACTATTAACGTACCTGTCTCTTCCGAAACGAATGAGTACTGCGTCTCACTCTCGCCTACATCGAATGAGGTTAGTCT
+
ABB@<B=ABB;;;BABCBB@BB@A@=AAB;;@B:;59@?;A<===?9BB=A;??883===+=444=====BBBB=>>@@CCC1CC@C=@AA9ABCGGBBCBCC;;6;<AA>ACD?BBBCDDCCCCCCBBBCB?C@;;6;A@AAABB=B?B<<6;BBBBBBA>ABBBBD@CC????599BBB=A??;999999%/<7////66<>B=B=A>>>7;7;ABBBGHAAAA::3:>::9.9==9:::ACBB????@@@;;9@?CA@@>@???CCCC?@A::6:<@A;::
@ATNG8:04225:02940
GATGGTAGCTGCTGATGATATCTCCAGAAGATATCGGAACTCTAGAAGAATCAGATTTTTAACACGAGAGTAAACGTAAAAAGAAGGTTTTACAAGACTCACGTTAACAATATTGCAGCAGTACGCACACAATCGAAGCGCAGTAAGGATGGCTAGTGTAACTAGCAAGAATACCACGAAAGCAAGAAAAAGAAGTACGCTATTAACTATTAACGTACCTGTCTCTTCCGAAACGAATGAGTACGTGTGACGTACGTGAGCTACCATCGAATGAGGTTAGTCT
+
44::.455<99;666>>???@<<@7;;>266;====9=:=6666//7;;+////44444'57<>;<@E@CCCB=B@?@A@B0@A@F4;;;*:BB<AB@;;:BBB@C@AA>A@?9??AAABBBDCCCCCC;:;;A@@;@000<;<@;?<B9919@>>?;?A?CCC@@@>:959?=8=>99:*/0/69::::,9=:@899@995?6<8===?;?<;;BCDACCB@AAMAC@@A@5=00-0=@>999?999?@ABA@ABAAAA@@9939999A?B9994959A@@B
@ATNG8:04229:02929
GATGGTAGGTGCACATGAGTGTATCCAGAAGATCAGGAACTCTAGAAGAATTCAGATTTTTAACACGAGAGTAAACGTAAAAAGAAGGTTTTACAAGACTCACGTTAACAATATTGCAGCAGTACGCACACAATCGAAGCGCAGTAAGGATGGCTAGTGTAACTAGCAAGAATACCACGAAAGCAAGAAAAAGAAGTACGCTATTAACTATTAACGTACCTGTCTCTTCCGTAACTAGTACTGCGTCTCACTCTCGCCTACCATCGAATGAGGTTAGTCT
+
89945:<==BAAADCCCCCFCA@@C:<;C?BCCD;:9;?BCBBBCC?BB>B>BCCCCCDC3C?CCCCCCEBA@@6>B;;;;;';=9=2999,9BC;CCCCDBBAA>A?BC?BBB?BBAABBBCCBCBCCBBC@C@??<@BAACC??=@@C@@>AA@ADCCC@CCCCCB@BB?ABA=?????8???;9999:(9?;@;;;;;;ED=A=A;;;<@<@BCCC@CCCB@@@,0-0>@<ADBBBBCCEC<;;CBB;;;C?@@>ADD@BBCCC=:;;@<?>@AB;;
@ATNG8:04231:02919
GATGGTAGAGTACAGTGTAGTAGACCAGAAGATCAGGAACTCTAGAAGAATTCAGATTTTTAACACGAGAGTAAACGTAAAAAGAAGGTTTTACAAGACTCACGTTAACAATATTGCAGCAGTACGCACACAATCGAAGCGCAGTAAGGATGGCTAGTGTAACTAGCAAGAATACCACGAAAGCAAGAAAAAGAAGTACGCTATTAACTATTAACGTACCTGTCTCTTCCGAAACGAATGAGTACATAGATATACGTATAGCTACCATCGAATGAGGTTAGTCT
+
B;<69===CBA@<@?666;;;=>?>269=9>BC@A@=@>@@?@AAA>BC?C?BB>?=BBB3C@BBBAA@AA@@@;99;A@@@1?@=@?BCE9BCB@AA@?;>:44.45883:@<7;???@BBBHCCBCBA;;7;@@@5;:@@@@CA=A=A@@;?@@?@@BB?@??BCE@BA=A@?;@@@@A8><<899999(6A9@@@@AA>>><?6;;>>8=6<>A;;6;CBACBB?B?BBE>CBB>AABBACCBBBBBCA@@@;<;>>?@>=>=AAAAB>>====B<@@;;;
@ATNG8:04185:03008
GATGGTAGAGTATCATGTGTATCTCCAGAAGATCAGGAACTCTAGAAGAATTCAGATTTTTAACACGAGAGTAAACGTAAAAAGAAGGTTTTACAAGACTCACGTTAACAATATTGCAGCAGTACGCACACAATCGAAGCGCAGTAAGGATGGCTAGTGTAACTAGCAAGAATACCACGAAAGCAAGAAAAAGAAGTACGCTATTAACTATTAACGTACCTGTCTCTTCCGAAACGAATGAGTACGTGTGACTTACGTGAGCTACCATCGAATGAGGTTAGTCT
+
44<=;@?BB@@;@BBAAABBCBCCB@BCC?BBCDBA?A@BGBBBCE?BD9;6:@?99:9;$;;AACCCCCC@@@;@AAABBB2BD?I6;;;6;CCADBBDCCB??=??BB?BCC<??BBBCCCCCCCBBAAB?@@AB?BAAA?@>?9@?BAA?BBCCCCCB@BCAAAB@DD@BBA4888872:@@;99999(0><@///==@@@<?;??@E=B=>>BCD@CBBBABB=A?A@?9@;;6:@@@BCBBAAABCCB>AAAA@A;::BB?CBAAD?CCCB@B?DBBAA
@ATNG8:04187:02993
GATGGTAGCTATACGTATATCTATGTACTCATTCGTTTCGGAAGAGACAGGTACGTTAATAGTTAATAGCGTACTTCTTTTTCTTGCTTTCGTGGTATTCTTGCTAGTTACACTAGCCATCCTTACTGCGCTTCGATTGTGTGCGTACTGCTGCAATATGTTAACGTGAGTCTTGTAAAACCTTCTTTTTACGTTTACTCTCGTGTTAAAAATCTGAATTCTTCTAGATTTCCTGATCTTCTGGAGATACACATGATACTCTACCATCGAATGAGGTTAGTCT
+
5:==:>CCCDCBBBBCCCCCCCC@AAAAABCC@BBBB>CC@C@CBCCBBB?CBBBC?B?BAAA?A?A??@CDD>>;>@@@@2AB?BBBB=BB><<=BA=BD<?>ABA@<>>AA@???;??@;@=@@>@>>>@=CAAA588?>==>@AA@@A:::<=677==9==??@@@@@@@<==<DD;C<A<A;;;;,;;---(--3---9::><@AAB/A?>?@=D=@@=@BAA9991::<=?@>>;>@@=BBBA==>AAAAAAA>>>A@?;:::<?===<A;A=CB@><
@ATNG8:04188:02974
GATGGTAGCGCATATCAGCGCAGCCCAGAAGATCAGGAACTCTAGAAGAATTCAGATTTTTAACACGAGAGTAAACGTAAAAAGAAGGTTTTACAAGACTCACGTTAACAATATTGCAGCAGTACGCACACAATCGAAGCGCAGTAAGGATGGCTAGTGTAACTAGCAAGAATACCACGAAAGCAAGAAAAAAGAAGTTACGCTATTAACTATTAACGTACCTGTCTCTTCCGAAACGAATGAGTACTGCGTCTCACTCTCGCCTACCATCGAATGAGGTTAGTCT
+
ACA@?B66;ABCBABCCBBDCCBBB>BCC?AAACCD?C@CCCCCCC?@@=@?AA@>>@@A0B?AAAABACDBCC>BBADBBB0@A=@?DCC<CCC=@A?>>>=9=:>:=:6@>=347==>>?AAB@@ACCCCABBBB=@@BBBBBB@G@CAA?ACCCDDCJA@A@AAA>AB?BCC=@@:99,3==;@CDACC)BC?8818?BBBBC?B=<;;@:=8=?B?<8<000<<<6@8<AB:@<<7?;@>??CBBBABBCB@A@DCCBB?BBB>BABBC??@@@<@>AA@AA
@ATNG8:04189:02988
GATGGTAGTGTCATATGAGAGTGTGTACTCATTCGTTTCGGAAGAGACAGGTACGTTAATAGTTAATAGCGTACTTCTTTTTCTTGCTTTCGTGGTATTCTTGCTAGTTACACTAGCCATCCTTACTGCGCTTCGATTGTGTGCGTACTGCTGCAATATTGTTAACGTGAGTCTTGTAAAACCTTCTTTTACGTTTACTCTCGTGTTAAAAATCTGAATTCTTCTAGAGTTCCTGATCTTCTGGTAGAGCGTGCATATATCTACCATCGAATGAGGTTAGTCT
+
<<:;>@=BBDCCCB=BCCGDCBBBCDBBACCG?B@@?<@C?C?BCCDFCC>AACCC@C?CCCC@B@BBCCBBDEG@A@@@@0@B@CBCD=BCA@>@BB?BJ@CBBCCC@CCCDDCBB?ACC@C@EEECAAAC@CCCC>BBAAAAA@BB@@@BBCB@CBB@BC@D@B@@ACCDBB<@;;;;.;>A;;;;;.;@@BI<=;DBAAB<;;;AAA@0@BBCC@CABB@BBBBFAA>A@BBABBB9;;C=AACBBBBCCDDCCBCBCDEFA;;;A@;==00-0:=I;;;
@ATNG8:04192:02964
GATGGTAGCGCGACGAGCGTAGACCCAGAAGATCAGGAACTCTAGAAGAATTCAGATTTTTAACACGAGAGTAAACGTAAAAAGAAGGTTTTACAAGACTCACGTTTAACAATATTGCAGCAGTACGCACACAATCGAAGCGCAGTAAGGATGGCTAGTGTAACTAGCAAGAATACCACGAAAGCAAGAAAAAAGAAGTACGCTATTAACTATTAACGTACCTGTCTCTTCCGAAACGAATGAGTATGTGTGCGACGTGTCTCCTACCATCGAATGAGGTTAGTCT
+
//:;7<<<<=B?CCC@AA;;999::3:=>:===>;;7:7:<@@@AB?BB=?<?A???@@@.>9>ACCAA@BBDD<989@@>>0>=9=9=??4?BA@BBBBACD;<;0;=@?;@AA?CBABB;:;BCBBBEBA@;@@;;8;ACCAAAC?@8>00-0@@AA@BC?CCDBBBAAA>>>?:=?999,9??;0/////%/;6//./;:=AD6:5556=7=7>?B@@=@AAAABB?B=:::/8?@9999?>?CBCB?@ABBBAAAAA??<?CA>????A?AAAB?>9=?999
@ATNG8:04199:02993
GATGGTAGCGCACACATAGATACAGTACTCATTCGTTTCGGAAGAGACAGGTACGTTAATAGTTAATAGCGTACTTCTTTTTCTTGCTTTCGTGGTATTCTTGCTAGTTACACTAGCCATCCTTACTGCGCTTCGATTGTGTGCGTACTGCTGCAATATTGTTAACGTGAGTCTTGTAAAACCTTCTTTTTACGTTTACTCTCGTGTTAAAAATCTGAATTCTTCTAGAGTTCCTGATCTTCTGGAGATATCATCAGCGAGCTACCATCGAATGAGGTTAGTCT
+
>::<8<==@BCBAAAIDBBDCB;;;ADCCCBD?BBCD>BB?A?BDCCEBB@BCCBC?@>@CCB?C@CBBBCCCBB@CCCCC3CC<;8CC>A@BC@CCC@CC:;;DDBB@DCCCCCCE>BBC@F@CCAAAA@@>@BDD>AACCCBBBFBBBCE;:;?BBA?BC?A?ACCCDDCCC?AADMM;BAB?A@@A?,@@@@B6;;@CCCBCAA?AIII5CBCBB=B@;;9;CBBBA@?A@BBBBBB@CCC@CH<;;BBBBCBAAAB;;;AB=@@CCC=@@@B>B?CCB;;
@ATNG8:04202:02991
GATGGTAGCGCGACGAGCGTAGACCCAGAAGATCAGGAACTCTAGAAGAATTCAGATTTTTAACACGAGAGTAAACGTAAAAAGAAGGTTTTACAAGACTCACGTTAACAATATTGCAGCAGTACGCACACAATCGAAGCGCAGTAAGGATGGCTAGTGTAACTAGCAAGAATACCACGAAAAGCAAGAAAAAGAAGTACGCTATTAACTATTAACGTACCTGTCTCTTCCGAAACGAATGAGTACTATGTAGAGCTCTATACTACCATCGAATGTGGTTAGTCT
+
>@@=?CBB@A@ABAAACBBBBCBCC?BBB@BBAB9:7:?AABBBBC@BB=B@BBBBBBBB3B?BBBBBBBBAA@8<;;;;;;*;;599EEC9CDDACCCCCBBBB?C?CC@BBB=?@AABECCCCDBBCBA@=@;;;@CCCCBBCB?A>A;;6:CAAABBB?BBCB@B?BB??@86;83333&332+27::=/>A;;;9>>AA@A<A;@@A@<@<;;@BB?A@?@@@?:=:?==5>??:?>>@@AABBB???B@@@@@A>>>?>>=:==DDD<ACCC@D@::9?9
@ATNG8:04205:02976
GATGGTAGATATATGCACGCTCTACCAGAAGATCAGGACTCTAGAAGAATTCAGATTTTTAACACGAGAGTAAACGTAAAAAGAAGGTTTTACAAGACTCACGTTAACAATATTGCAGCAGTACGCACACAATCGAAGCGCAGTAAGGATGGCTAGTTTAACTAGCAAGAATACCACGAAAGCAAGAAAAAGAAGTACGCTATTAACTATTAACGTACCTGTCTCTTCCGAAACGAATGAGTACGAGAGAGCACACGTGTCTACCATCGAATGAGGTTAGTCT
+
?@A=:CEDDBBBCABBDBBBDGBBB@ABE?CBCBBB?CBDBBBBC?BB?B?AAA?????1?@CCCBCCCCBBB<@@ABCCC1CC@C@BCC;CDC?CCCDCBBBB?B@CC?CCD=@@BBCCCCCCDDC@@@C@BBBC?BBABBBBB>B@C;;;;CDBCC=B?BBBBAA?CC@CBB=??@BC=::9<?AAAA3AB?BBBBAAABE>?=?CDC>@>ACCBB=BBBB@@A;=;>CE>BBB????DCCCBBAAABBBA?A@AAABBBBB?BBBBB?AAAA<A;??A?@
@ATNG8:04206:02983
GATGGTAGACACGTGTGCTCTCTCGTACTCATTCGTTTCGGAAGAGACAGGTACGTTAATAGTTAATAGCGTACTTCTTTTTCTTGCTTTCGTGGTATTCTTGCTAGTTACACTAGCCATCCTTACTGCGCTTCGATTGTGTGCGTACTGCTGCAATATTGTTAACGTGAGTCTTGTAAAACCTTCTTTTTACGTTTACTCTCGTGTTAAAAATCTGAATTCTTCTAGAGTTCCTGATCTTCTGGTCTACTACACTGTACTCTACCATGAAGTTGAGGTT
+
B?@A;C>;@;C@;;>666>=<;??B;99BBCC@CCCB=BC>B>BBBAABC=@?A??;>9=;@@5=<A>??BB@BB<>>BCB1BB?B>>>5>A@=;>0.*--)----88(.288=;>>:;;;<@=BB>>>???<@@BB8;;@??>?>>:::C>=>@<;;:<AA<?<;;;AA=<::3;===</<19188888(8;666./////.988948989*7///>7>7AA<BBBA>;;8;=BB;;;>7::D<@@@@?>>=A@@@B@????=859979-22(,,,(*(
@ATNG8:04208:03001
GATGGTAGCATCATGCATATCTCACCAGAAGATCAGGAACTCTAGAAGAATTCAGATTTTTAACACGAGAGTAAACGTAAAAAGAAGGTTTTACAAGACTCACGTTAACAATATTGCAGCAGTACGCACACAATCGAAGCGCAGTAAGGATGGCTAGTGTAACTAGCAAGAATACCACGAAAGCAAGAAAAAGAAGTACGCTATTAACTATTAACGTACCTGTCTCTTCCGAAACGAATGAGTACTGCGTCTCACTCGCCTACCATCGAATGAGGTTAGTCT
+
CCBC?BCECCCCCCCCDDDDBBBCB@BBB@DBCCBB@C@BBBBBBB@BC?B?A@ABAAAB+B?BBBBBBCCBBB>ABBCCCC5GD@C=A@@7ABB?BDCBCCCBB?B@CD@CCC?BBBBCCCCCCCCCDDBC@CCBB>AA@@BBBB?B@DCC@BBBCCAAA@???BAB@CD?>??599@@>8===9>>>>>.==9?898@DBBD=C:>??B<@<@AB@@=@C@@?BB?B?CCD>C??<???CBBBBCDD;;;CA:9:@@=@BA@BBBBE>AAAA>A?BABBB
@ATNG8:04210:03005
GATGGTAGCTCGCTGATGATATCTCCAGAAGATCAGGAACTCTAGAAGAATTCAGATTTTTAACACGAGAGTAAACGTAAAAAGAAGGTTTTACAAGACTCACGTTAACAATATTGCAGCAGTACGCACACAATCGAAGCGCAGTAAGGATGGCTAGTGTAACTAGCAAGAATACCACGAAAAGCAAGAAAAAAGAAGTACGCTATTAACTATTAACGTACCTGTCTCTTCCGAAACGAATGAGTACGATGAGAGAGCTCTCTCTACCATCGAATGAGGTTAGTCT
+
CABB@BBEDC?BB<<@CCCCCCCBBAEFC@BBBBAB@C?BBB@@AB?CC?C@@?@9:999(9=ABBBCBBBCCF>@@;;;;:*;B?CAEEE;DGFAICBBCLBBB?B@BC@CBC=@?AACCCCCCCDCCC@?<?A?>;@BAAACAA>B@CDD@CBCAAACB?BBBAAA?AA<?>?3999999+:=>9::::::%:>9>856AABFD;>;>@@A7:5:>@@@=@CBAABA=@=???:?CC?9::BBABBB>>>B>@@AC@>==@@@AA<@@@@@;@DDD:<6<A989
@ATNG8:04212:02989
GATGGTAGCTCGCTGATGATATCTCCAGAAGATCAGGAACTCTAGAAGAATTCAGATTTTTAACACGAGAGTAAACGTAAAAAGAAGGTTTTACAAGACTCACGTTAACAATATTGCAGCAGTACGCACACAATCGAAGCGCAGTAAGGATGGCTAGTGTAACTAGCAAGGATACCACGAAAGCAAGAAAAAGAAGTACGCTATTAACTATTAACGTACCTGTCTCTTCCGAAACGAATGAGTACTGTATCTATGTGTGCGCTACCATCGAATGAGGTTAGTCT
+
444<8<<BB@>===>>BAAB@CBBA@DDE@CCB@AA?B?BCE???B?BA?A>????;A?A1><?CBCBBBBBBB;99;BCCC5CCAC=ABA9ACD@CAABJCCBC@C@CC?CCC?BABBCBBCCCCCC@??D@DBAA>BABCAABB=A=AAA>ACCCCCCC?BBBBBA@B?CAAA;?????5=>=;98888(8@:A888A???A=A=A>==<@=@ABBB@BCBABBB?B?BCD=CCD???>CCDCCCCCCCAABBBA??><=@==:=C>;;5;??A?A?BB?@@
@ATNG8:04214:02960
GATGGTAGTATATCGCGTCGCTATCCAGAAGATCAGGAACTCTAGAAGAATTCAGATTTTTAACACGAGAGTAAACGTAAAAAGAAGGTTTTACAAGACTCACGTTAACAATATTGCAGCAGTACGCACACAATCGAGGCGCAGTAAGGATGGCTAGTGTAACTAGCAAGAATACCACGAAAGCAAGAAAAAAGAAGTACGCTATTAACTATCAACGTACCTGTCTCTTCCGAAACGAATGAGTACGTGTGACGTACGTGAGCTACCATCGAATGAGGTTAGTCT
+
89;;@AA=BBCBBBBCGHCCCCBCCADCC@BBCBBB?B?BCB;;;C@BB?B?BA@@@DBB.:8:@@AAAAA?@@6=<??>>=,=B=A<BBB<BCC@ECCBCCCCC@C@BB?@?@?BADBBBCDEEDDCCCBA?ABB9988??>??C@C?BBA?ACBBAAAD?BBBBBB?BB?ABA499999,8<<8<=>>??(?A=A888AA=<<,/,/<<<<@<>>>AC=AA>>>>>:=:888-8@@5;;@@@@AA@@:;@CBBBBBBCAAABBB@BBBBB?BBBB?B?>>>A>
@ATNG8:04215:02999
GATGGTAGTATATCGCGTCGCTATCCAGAAGATCAGGAACTCTAGAAGAATTCAGATTTTTTAACACGAGAGTAAACGTAAAAAAGAAGGTTTTTACAAGACTCACGTTAACAATATTGCAGCAGTACGCACACAATCGAAGCGCAGTAAGGATGGCTAGTGTAACTAGCAAGAATACCACGAAAAGCAAGAAAAAAGAAGTACGCTATTAACTATTAACGTACCTGTCTCTTCCGAAACGAATGAGTACACATCGTCGTGTCGTGCTACCATCGAATGAGGTTAGTCT
+
A;<505==CCCDC;;<BBBA@@BCD?BBB?@@@A;;5;49:9:BBC=@?<?>;;:CBEDDD'<9<B=A@??=999.39;;<<;?&4:25.5555$5994;>=><A@@@<@@AA>AAA:;<CBDDCDCCCCCDCA@=@CBB@BBCC@A995;@BBB?BBFDCCAB@CCCB??=@C@:9::>=:999+9:929:<:<<';==9655?<=;<17/57896<8=>B@@?@ECC@@@@C@BCC>DBC?BBBBBABAAAAAB?BC@?@BB:::ABB=AABBA>BAAA>A?ABA??
@ATNG8:04216:02998
GATGGTAGGAGACACGTCGCACACGTATTCATTCGTTTCGGAAGAGACAGGTACGTTAATAGTTAATAGCGTACTTCTTTTTCTTGCTTTCGTGGTATCTTGCTAGTTACACTAGCCATCCTTACTGCGCTTCGATTGTGTGCGTACTGCTGCAATATTGTTAACGTGAGTCTTGTAAAACCTTCTTTTTACGTTTACTCTCGTGTTAAAAATCTGAATTCTTCTAGAGTTCCTGATCTTCTTGGTCTACGCTCGTCGCGCTACCATCGAATGAGGTTAGTCT
+
CCDA@BCB>BBBBCCEBDDCBCBBAC:;4<AA9ABBB=CCAI@CCCCCCC@CBBCB@B@B@AA@D?BBBBBBBBB?BCCCC3BB@BBBB>>??B@CCCDC5:9?A@A?CCBB@AA?;?<=8<;;<<=>>@@=A@>>:=@?????@@@@AAA>>><>>><:94:<<<=@AAA==:=>@??2>7;467776(/:99949-----;88=;>>>>/>==>@=A=AA<@>@A@@@:>:>@@?:82:=7>;@;;>@B>>=A?>9<<==>?;@AC>>;>?<<896::=66
@ATNG8:04227:02994
GATGGTAGTGTGTCTCTGAGAGTAGTACTCATTCGTTTCGGAAGAGACAGGTACGTTAATAGTTAATAGCGTACTTCTTTTTCTTGCTTTCGTGGTATTCTTGCTAGTTACACTAGCCATCCTTACTGCGCTTCGATTGTGTGCGTACTGCTGCAATATTGTTAACGTGAGTCTTGTAAAACCTTCTTTTACGTTTACTCTCGTGTTAAAAATCTGAATTCTTCTAGAGTTCCTGATCTTCTGGAGATATCATCAGCGAGCTACCATCGAATGAGGTTAGTCT
+
@@@<@BECCCABBCAAABBBBCCCCCBBBBBC@ABBC;CC>C=AACCCBB=BDDBB@B@CCBB?B@CCCCBBBCB@BCCDC1CC@CCCC>CCCC?BB@>@B9:9BCCC@CCCCCCBB?ADD@C>CCCDBBBB>BCCD>BBCBBBBBCCCCDAAAB?BBC>AA@C@BBCCCBBBC=B::::.:<A;:;::-;CBCB>CDDCCCCECC@CDEE5BBBCCAC@CC@CBCCBCC@B@BBCBBD@BBC@CCCCCDDAABCCCCBBBCDC?C@??C?CDBB?B@CCCAA
@ATNG8:04229:02995
GATGGTAGCTCGCTGATGATATCTCCAGAAGATCAGGAACTCTAGAAGAATTCAGATTTTTAACACGAGAGTAAACGTAAAAAGAAGGTTTTACAAGACTCACGTTAACAATATTGCAGCAGTACGCACACAATCGAAGCGCAGTAAGGATGGCTAGTGTAACTAGCAAGAATACCACGAAAGCAAGAAAAAGAAGTACGCTATTAACTATTAACGTACCTGTCTCTTCCGAAACGAATGAGTACACATCGTCGTGTCGTGCTACCATCGAATGAGGTTAGTCT
+
55:<8<BCBCC@@ABC@ABDCCCBC?CCDACCCBBA?A=@@C@@@C?CC@D>AAAAADDD2D?BA>@?BBBCCD??>@>@@@+AB?B<CCC9CDEB:;9BBCCCB?B@CE@EBB?BCBBBBBBCDDDDCCBB?BD@@<AAA@?AAB?B?CBB@BBBBCCCC?BBDDCC?AA?>>>?AA999,9<<899:9:(8<7=;;<BABBD<@9=>BB8;8:AC@@>@C@@?BB?B?AAB<AAA?CCCBAAACCCCCABBCBAAABBABBBA?BBAAA?????;?<AABBB
@ATNG8:04189:03036
GATGGTAGCACACGAGATCTCATCGTACTCATTCGTTTCGGAAGAGACAGGTACGTTAATTAGTTAATAGCGTACTTCTTTTTCTTAGCTTTCGTGGTATTCTTGCTAGTTACACTAGCCATCCTTACTGCGCTTCGATTGTGTGCGTACTGCTGCAATATTGTTAACGTGAGTCTTGTAAAAACCTTCTTTTTACGTTTACTCTCGTGTTAAAAATCTGAATTCTTCTAGAGTTCCTGATCTTCTGGGCAGACTCTCACACGCCTACCATCGAATGAGGTTAGTCT
+
<555;==59966>>CBCBA@=55545555<<<=CBBB=BA?B8:;4:4945:://06<*0)///)/6;@ABB8837633333$39,37888.8<4544=95>?0//7:9;8;<BBB>??<?@?<@=>>>@>>>><>AAD;??@@@A@@@@AA?>;;:076939?<A;A@@775A:9-255565'56:49;@@A.88668(------255717888(7/..3.329=6?:::=9:5:;@B>:9=-//:=6=<<:>>>?>BAA>>><?AA:=;;;?;>?AD=B=A?@==
@ATNG8:04192:03012
GATGGTAGAGAGAGCTCTCTCATCGTACTCATTCGTTTCGGAAGAGACAGGTACGTTAATAGTTAATAGCGTACTTCTTTTTCTTAGCTTTCGTGGTATTCTTCTAGTTACACTAGCCATCCTTACTGCGCTTCGATTGTGTGCGTACTGCTGCAATATTGTTAACGTGAGTCTTGTAAAACCTTCTTTTTACGTTTAACTCTCGTGTTAAAATCTTGAATTCTTCTAGAGTTCCTGATCTTCTGGATACACTCATGGCACCTACCATCGAATGAGGTTAGTCT
+
>>?<8<594<555@<:BBBA@@;;=A666DBB>@@@B9AA=A>@@?AA@@5:9@@A8B8:5;;6:?BAAAD@?>C=/0///$/6(/////(/<995@@A>@C?@;<=?8==?885771559272.--,,---,3522,-----23567;55555325./*/=3838?9998=//)/////'/3:477878(89:99(5-5226799;91788-77817:1949>:A===>>A=A<@>;;//*/883959977777<<5656/6//*/:9:;69=>B=A=>>>=>
@ATNG8:04198:03035
GATGGTAGCGAGCGAGTGTGTATACCAGAAGATCAGGAACTCTAGAAGAATTCAGATTTTTAACACGAGAGTAAACGTAAAAAGAAGGTTTTACAAGACTCACGTTAACAATATTGCAGCAGTACGCACACAATCTAAGCGCAGTAAGGATGGCTAGTGTAACTAGCAAGAATACCACGAAAGCAAGAAAAAGAAGTACGCTATTAACTATTAACGTACCTGTCTCTTCCGAAACGAATGAGTACCTCTCAGACGCTCGTCCTACCATCGAATGAGGTTAGTCT
+
55<<8==BCDDCBBBBBBBABBECB@EBB@BCCBBB8;8;?@@C??=?C?A=>89:@@@A0A=ACCCDECBCCF?BBBCCEC5ED@C5;<<.;BB>BBBBCCBBB@B?CC>AAB@BBBBCCCCDCBDCBCCC?CCAA>B@@@AAA@<B>B::8;BABBCCC@CCCCBB@BB>AA@8<<888*9==99::9:(8@?B9::DCC@@:=:=ABD7:7:ACBB?BABBACC?B?@@?6@;;6:BCABAC?BBBAAABBBDCBBBA588A;@>>>>;888A=A6:AA??
@ATNG8:04201:03020
GATGGTAGAGTACAGTGTAGTAGACCAGAAGATCAGGAACTCTAGAAGAATTCAGATTTTTAACACGAGAGTAAACGTAAAAAGAAGGTTTTACAAGACTCACGTTAACAATATTGCAGCAGTACGCACACAATCGAAGCGCAGTAAGGATGGCTAGTGTAACTAGCAAGAATACCACGAAAGCAAGAAAAAAGAAGTACGCTATTAACTATTAACGTACCTGTCTCTTCCGAAACGAATGAGTACACATCGTCGTGTCGTGCTACCATCGAATGAGGTTAGTCT
+
AAC>?BBCCABBDBCCCBCBBCDBB?BCD@CCCC??>?>@@BBBBB@CC>B?A?>77777(9<ABBAACBB9:949>@BDDE5BB=@2;;;*9@A=BBBCCCDDC?A?AC?CCB<@@BBBCCCCDECCBBBC@BBAA>ABBBCBBB>A>A@@=@CCBBACA?ACCC@@?BC>>=>8<<999+8<749:::;;'6;7=///=>DED;?;@@BA7:7:=AAB?BCBBBBC?B?BBB>BBB?BBCCBBABBBBBA@CBCBBBB???CDC?BAAAB?AA9978?BABAA
@ATNG8:04207:03017
GATGGTAGAGTACAGTGTAGTAGACCAGAAGATCAGGAACTCTAGAAGAATTCAGATTTTTAACACGAGAGTAAACGTAAAAAGAAGGTTTTACAAGACTCACGTTTAACAATATTGCAGCAGTACGCACACAATCGAAGCGCAGTAAGGATGGCTAGTGTAACTAGCAAGAATACCACGAAAGCAAGAAAAAAGAAGTACGCTATTAACTATTAACGTACCTGTCTCTTCCGAAACGAATGAGTACACACTCTCATATGACACTACCATCGAATGAGGTTAGTCT
+
ABB>@CBBBEDDBBA666>>>@CBA:=BB<?@CBA@<@9=?;344;7<<9<8888:>AAA.?;<===A?==888*99;9?@?+==5;5;99+99<6;;B@;;;499)9:?A@C@@<??>?BC9;<GA@ABCBB?BBCC>BABBBBBB?B?B;;9;B@@?AAA??@@BCC@BB?AAB?BB???8;;;5<<<<==&::48856=;AAA<A=A?::6;=86:@A=A@@?AAA?B>BBE<@?B>???AABAAAABBBB??>?>CBBBAABB@DBBBC>?>::3:9=@AAA
@ATNG8:04207:03059
GATTAGGTGCACATGAGTGTATCCAGAAGATCAGGAACTCTAGAAGAATTCAGATTTTTAACACGAGAGTAAACGTAAAAAGAAGGTTTTACAAGACTCACGTTAACAATATTGCAGCAGTACGCACACAATCGAAGCGCAGTAAGGATGGCTAGTGTAACTAGCAAGAATACCACGAAAGCAAGAAAAAAGAAGTACGCTATTAACTATTAACGTACCTGTCTCTTCCGAAACGAATGAGTACTGCGTCTCACTCTCGCCTACCATCGAATGAGGTTAGTCT
+
<<>:>D@BBBCCCBBBCCCCCBB?BCD?CABBCC?B@BBBBCBB?CD@D@CCB@@>@>0@?CCCCBBCCCCD>CCBBBC@2@B=@=AAA9AAA>BCBBAA@@@<?<?A?BBB<?@CBB@@AABBBBCBBB?AAAB=@@BBBAAA@C@CAA>@BBCCCCC@AAAABB?BB@BBB599BBC=A==999999:%9>9<8568=>BB<@;@=>=<><>@CCDACCCCBBC@C?BBD@BBB????BBBBBBCBBBCCCBBBCBBC@CCB?BCBAA8:;BC@C@@ABCB
@ATNG8:04211:03018
GATGGTAGCACGAGTCACTCATATCCAGAAGATCAGGAACTCTAGAAGAATTCAGATTTTTAACACGAGAGTAAACGTAAAAAGAAGGTTTTACAAGACTCACGTTAACAATATTGCAGCAGTACGCACACAATCGAAGCGCAGTAAGGATGGCTAGTGTAACTAGCAAGAATACCACGAAAGCAAGAAAAAAGAAGTACGCTATTAACTATTAACGTACCTGTCTCTTCCGAAACGAATGAGTACTGCGTCTCACTCTCGCCTACCATCGAATGAGGTTAGTCT
+
;>:;;>>BCC@@;BCBCFIFDBBBC<CCCACBCBGEACACCD;;;E@CB?A>@@==<==>.?<ABEEBDCCBBB=A@BBCCD5CCAC?BBB<BCJICBAACDCCC@C@AA<@@A6;:AABCCDCCCCDAAAC@CCBB@A@@@@@??;A@B;;9;CCABC?@=@@?CCA?A@<000*00099,9<<9;>>>>>(:=9=///@=A@@<>:>>>?6;7;BCBC@BBBBBBB?B?BCD>DBB?ABBCCBBB@BBBBCCBCBBDAAB?CCD?BBBBB>BBBB?B@CC???
@ATNG8:04212:03010
GATGGTAGCGCATATCAGGCAGCCCAGAAGATCAGGAACTCTAGAAGAATTCAGATTTTTAACACGAGAGTAAACGTAAAAAAGAAGGTTTTACAAGACTCACGTTAACAATATTGCAGCAGTACGCACACAATCGAAGCGCAGTAAGGATGGCTAGTGTAACTAGCAAGAATACCACGAAAGCAAGAAAAAAGAAGTACGCTATTAACTATTAACGTACCTGTCTCTTCCGAAACGAATGAGTACGTGTGCGACGTGTCTCCTACCATCGAATGAGGTTAGTCT
+
BBAA=@:A@@>=666>BB>BDBCC>CCCBCCCC;;6:=A@ABABB@AA=@=?@<=<???.?ABB@ABCCBBB?377999::;#:?;;9;;;0;;;7<B=BCCCCCAC@BB?CCC?BC?@BFEHBAADECCBB?ABAA>@?BB@AAA=A?BBB?CBCCBBBCABBBCBA=@@<@@@<@A@A@;=<<;99:9::%9>:@888;;?=>:>7;;@A;>:>?A;;8;BAAABB=A?@??9?AA>???BCAA99:AAA??>>==>???=B>>;;;;=@=AABB7;5;A???
@ATNG8:04212:03042
GATGGTAGCACACGAGATCTCATCGTACTCATTCGTTTCGGAAGAGACAGGTACGTTAATAGTTAATAGACGTACTTCTTTTCTTAGCTTTCGTGTATTCTTGCTAGTTACACTAGCCATCCTTACTGCGCTTCGATTGTGTGCGTACTGCTGCAATATTGTTAACGTGAGTCTTGTAAAACCTTCTTTTTACGTTTACTCTCGTGTTAAAATCTGAATTCTTCTAGAGTTCCTGATCTTCTGGATACACTCATGTGCACCTACCATGAATGAGGTTAGTCT
+
9:;;8;;@B?;;556<<@<=>>>?>>@@@===9>>@B;:;2949=9:;@?=AA:598>055:<788<;0//;:98=50937&39,339;9.66/////(/329AC@BA?BBBBBB@@=>>>:>=@@@???==:=>>=188;;:;<=9<<<A=<<=25257;;8=;?A:;;8<=:175666'61:3:<?>?.=;65>4;88//.78890687)2555716/5549888?>>9>;A>?>==6;;B=B@@@;;;=>===>:;=177=9:::=5:7//+/7<<=<@
@ATNG8:04216:03054
GATGGTAGCGAGCGAGTGTGTATACCAGAAGATCAGGAACTCTAGAAGAATTCAGATTTTTAACACGAGAGTAAACGTAAAAAGAAGGTTTTACAAGACTCACGTTAACAATATTGCAGCAGTACGCACACAATCGAAGCGCAGTAAGGATGGCTAGTGTAACTAGCAAGAATACCACGAAAGCAAGAAAAAAGAAGTACGCTATTAACTATTAACTTACCTGTCTCTTCCGAAAACGAATGAGTACGATGAGATCTCGTGTGCTACCATCGAATGAGGTTAGTCT
+
55==7;;B?@?@;;==@@ABCC<;9:C=B??@@AAA5;59?934;;7;B7B@AAADBBBB1B@BCCCCCCEBBA=AC@@@A@0@@;@4:;:.;CCADBBBCDB::6;=AB?CCC?BBCCC?@?CCCFBBBCCACCBB?BBBAABBB?B@C99::BBCCBBB@BCCCCB?AA=BBB=?????8=>>;::9:99%:@<?:89BBB??=@>=<AD1718>08/177:///;572----'-//(..3./.9<97:>>??BBC@=>:;;?==8=;:;A<A>;;7839:9??
@ATNG8:04225:03032
GATGGTAGGCACTGCGCACACATCCCAGAAGATCAGGAACTCTAGAAGAATTCAGATTTTTAACACGAGAGTAAACGTAAAAAGAAGGTTTTACAAGACTCGCGTTAACAATATTGCAGCAGTACGCACACAATCGAAGCGCAGTAAGGATGGCTAGTGTAACTAGCAAGAATACCACGAAAGCAAGAAAAAGAAGTACGCTATTAACTATTAACGTACCTGTCTCTTCCGAAACGAATGAGTACACACTCTCATATGACACTACATCGAATGAGGTTAGTCT
+
:?;?9===?655<<555;;<;<9990945.5<=><>8<=@A@@BBB@@@<>=??@98988'7:??ABAC??:::,:9;;@@@0@B>B?CCC;CCIACCCCA@@A@?@@DE?ABB@BDB@ABCCBBCBAAB;;5:989?FBAAAAA@<@>A;;6:@CBCBBC@BBAAAA???:??>299998)222022525$2727587?@>>><A;98:9576=;@AB@DAAA;;;*/(///(//606::<:<<===9:5522555339888<<:?==B=33382749:;@;
@ATNG8:04226:03011
GATGGTAGTGTCAGTGCGCGTCGTCCAGAAGATCAGGAACTCTAGAAGAATTCAGATTTTTAACACGAGAGTAAACGTAAAAAGAAGGTTTTACAAGACTCACGTTAACAATATTGCAGCAGTACGCACACAATCGAAGCGCAGTAAGGATGGCTAGTGTAACTAGCAAGAATACCACGAAAGCAAGAAAAAGAAGTACGCTATTAACTATTAACGTACCTGTCTCTTCCGAAACGAATGAGTACACATCGTCGTGTCGTGCTACCATCGAATGAGGTTAGTCT
+
BB@?>@CCCCBBBBDCICCCBBBCBABCC@CCBBAC?B>A@FCCBB?BB?B@BA@>>>??2@@BBBCDBBBBBB=BAABDDD3CC?C4:::.<CC@CBADCFCBB@C@CC?AAA?CBBACCCECCCCDCCBB?BDBB?BBBB???@9>:>>?<?BCCBBBC@BBBABB@CC@>>><>>=>>7??:9:;:::+;>;A;::AAACD7;7;@BA3818<@??<@A??@AA>A@BBB=BCC?BABBBCCCBBBB@?BBBAABB>>>BBD@BA@AC?CCCC?B?BBBBB
@ATNG8:04226:03047
GATGGTAGAGTAGTCATGTGTATCTCCAGAAGATCAGGAACTCTAGAAGAATTCAGATTTTTTAACACGAGAGTAAACGTAAAAAGAAGGTTTTACAAGACTCACGTTAACAATATTGCAGCAGTACGCACACAATCGAAGCGCAGTAAGGATGGCTAGTGTAACTAGCAAGAATACCACGAAAGCAAGAAAAAGAAGTACGCTATTAACTATTAACGTACCTGTCTCTTCCGAAAACGAATGAGTACGAGAGAGCACACGTGTCTACCATCGAATGAGGTTAGTCT
+
:5658<=///9//////9<<:<544<)///)///:44.4.489;===9<<7<4999555555#5795555599999)5455555$55.56;;</<>=066:@??74304-3<488:8====>?>>>>666<==>:666>:>BA::5<<19.99929=@A?;?B@CDC?:957<59:>*//=>>7==B>BBBBB1?>68...879694926668161269@@:>0////:5=89999*77:)/////:=877=>;888;;89>888;9838//.7)/.77382.----
@ATNG8:04227:03034
GATGGTAGTGCGTGAGAGAGAGACCCAGAAGATCAGGAACTCTAGAAGAATTCAGATTTTTAACACGAGAGTAAACGTTAAAAAGAAGGTTTTACAAGTACTCACGTTAACAATATTGCAGCAGTACGCACACAATCGAAGCGCAGTAAGGATGGCTAGTGTAACTAGCAAGAATACCACGAAAGCAAGAAAAAGGAAGTTACGCTATTAACTATTAACGTACCTGTCTCTTCCGAAACGAATGAGTACGTGTGACGTACGTGAGCTACCATCGAATGAGGTTAGTCT
+
58;=:BA;95555=BBBC;<:B;9905<<8<@@?;;.9388:333:-3369499666999'6(/----///666/5//)/;;;+;;8=8=<<,//72/////77944.439;8<:;)///////9:;<<;;;54.4=;;499<9>AAA;@;@;:29=<8<8:=9<<=8876;<2;;=387773)3993/////$/03...(.779999394888;6=555;<<7;=??;:??C558B9?=:373;<;;;89898?=888BBBB@ABBDC@B>>=@>===B?A;@@>>>
@ATNG8:04230:03023
GATGGTAGCATCATGCATATCTCACCAGAAGATCAGGAACTCTAGAAGAATTCAGATTTTTTAACACGAGAGTAAACGTAAAAAGAAGGTTTTACAAGACTCACGTTAACAATATTGCAGCAGTACGCACACAATCGAAGCGCAGTAAGGATGGCTAGTGTAACTAGCAAGAATACCACGTAAGCAAGAAAAAGAAGTACGCTATTAACTATTAACGTACCTGTCTCTTCCGAAACGAATGGTACGATAATCTCGTGTGCTACCATCGAATGAGGTTAGTCT
+
:;A@9=ABBCCCCACBFCBCBBBBB@BDC@BBCA@A8;89CC??AC@BA>B?==<973333#349<=CBBAAABD;BA:;;::);@<@;BBA7B@A?ACBCDDDCC?C@CC@BBB@BCCBCDCCBCCCC@@@C@CCCC@BBBBBBBB>B@CBB@BCCAACCC?ABBA@@=BB@BCC;>>BBB>AAB?BBCCC3BA=AA>>>?@AA:>:>AAA7;7;@CCC@CCBBBBB?A=@@@:@AA?BB?BBBBBAA?BEBB@<<787:>>:?A@@@<;;;@=B<>>>==
@ATNG8:04231:03025
GATGGTAGAGAGACTGTAGCGCACCCAGAAGATCAGGAACTCTAGAAGAATTCAGATTTTTAACACGAGAGTAAACGTAAAAAGAAGGTTTTACAAGACTCACGTTAACAATATTGCAGCAGTACGCACACAATCGAAGCGCAGTAAGGATGGCTAGTGTAACTAGCAAGAATACCACGAAAGCAAGAAAAAGAAGTACGCTATTAACTATTAACGTACCTGTCTCTTCCGAAACGAATGAGTACAGAGAGTACGATATGTCTACCATCGAATGAGGTTAGTCT
+
55=>;>BBBCDDABBBBCCCCBCCD>CDC>BCCBAC@B?CEE@??C?CCAE@??::9AAA3B@CBBACCCBAA?6==9::::*;C>C4;;;.<BE@CCBBCGEDC?A?@D@CCC<??AABDCCCABCCCCBB@BC??<@BAABBBB>B@BBA?ADCCCCCB?BCBBB@?CC>ABB<>>>??5??=:?AAAA3?@=@;;;BCBBB:?;?B@@:>:<ACCB@BBBBCCC?C?BBD>DCC?>>>BBBDCCCAAAACC@AADD@<;;=?;CA??>=:;:@<@:@?A>>
@ATNG8:04184:03094
GATGGTAGTATCTGCACACTCTGTCCAGAAGATCAGGAACTCTAGAAGAATTCAGATTTTTAACACGAGAGTAAACGTAAAAAGAAGGTTTTACAAGACTCACGTTAACAATATTGCAGCAGTACGCACACAATCGAAGCGCAGTAAGGATGGCTAGTGTAACTAGCAAGAATACCATGAAAGCAAGAAAAAGAAGTACGCTATTAACTATTAACGTACCTGTCTCTTCCGAAACGAATGAGTACTACTCTCAGAGACACACTACCATCGAATGAGGTTAGTCT
+
:<@>?B>CCCCDA@A>>>CCB;;;B8=BB999BB@@<@;>>:995A8A=9<788833377$31779433;;339+9;:9994$4939.555&5<<7<>><===;?<??B@;@@>49:=;@@?AACCBBBBCD@CBCC?ABCAAAAA;@=@;;7;BAAACBB?@@?????CD?AAA<?:==>6=<;6>>?@@.?A;;::>>><;<18078976?:9;ACC@BBABA??9=:???;@??<<A?<>>BBBBBBBAAABBBBB@@>>>?<?@@??:=@992919@?<>
@ATNG8:04186:03060
GATGGTAGCTCTGCTCTGACTCTCGTACTCATTCGTTTCGGAAGAGACAGGTACGTTAATAGTTAATAGCGTACTTCTTTTTCTTGCTTTCGTGGTATTCTTGCTAGTTACACTAGCCTTCCTTACTGCGCTTCGATTGTGTGCGTACTGCTGCAATATTGTTAACGTGAGTCTTGTAAAACCTTCTTTTTACGTTTACTCTCGTGTTAAAAATCTGAATTCTTCTAGAGTTCCTGATCTTCTGGCGCGTATGTATGTCGCCTACCATCGAATGAGGTTAGTCT
+
CCEE@CBBBB=DCCCCCAAACCCDCBBBBABC@BBBB>BE?B=ACCCDDD@CCCCC>A>BCCC?C@DBBBCBCCC?CCCCC1CD<@99969AAB>BCB?BE?A@@CBC@BCCCDCCC@D@C?B=CDCCB@BC?CCCC?CCCCBBBBBDDDCAAAB@BBA<BC?B=??BBCCCCD=B::::.<@D>;;;;;*;CCCE>AADCCCCCDC=A@@@,@BABC@B@BD@CBAACCC?C?BBBBBC>BBC@CBBBDDBAACA@@CCD?CCC?ABBBB?BBBC?C@CC:::
@ATNG8:04192:03061
GATGGTAGTATCTGCACACTCTGTCCAGAAGATCAGGAACTCTAGAAGAATTCAGATTTTTAACACGAGAGTAAACGTAAAAAGAAGGTTTTACAAGACTCACGTTAACAATATTGCAGCAGTACGCACACAATCGAAGCGCAGTAAGGATGGCTAGTGTAACTAGCAAGAATACCACGAAAGCAAGAAAAAGAAGTACGCTATTAACTATTAACGTACCTGTCTCTTCCGAAACGAATGAGTACACATCGTCGTGTCGTGCTACCATCGAATGAGGTTAGTCT
+
@A@>@CDBDCCCBBBCBCCBBBCBD@CBB?BA@@@A>B?BBB988C?CB>B?BB???AAA/A;??@@@??>>;;3<3;9:<<*<?<@<???2>?A:BAAA?@@?@=@@BC?CBB=@@?@BBBBCCBAACCCC@DCCC>CBBBBBBB>C@CBB@BCECCBAA>@AABBB?@A<==>=AACFC=B@?=?DDDC3BE=988>CCBBA<A8==BB<A<@@CAA>@CCABBB?B?AAA<ABB@BBBBBBBCDCCDBB???AA@@999CBB?BBBBB?BBBB?A?BAA??
@ATNG8:04194:03082
GATGGTAGCGAGCGAGTGTGTATACCAGAAGATCAGGAAACTCTAGAAGAATTCAGATTTTTAACACGAGAGTAAACGTAAAAAGAAGGTTTTACAAGACTCACGTTAACAATATTGCAGCAGTACGCACACATTCGAAGCGCAGTAAGGATGGCTAGTGTAACTAGCAAGAATACCACGAAAGCAAGAAAAAGATGTACGCTATTAACTATTAACGTACCTGTCTCTTCCGAAACGAATGAGTACGTGTGCGACGTGTCTCCTACCATCGAATGAGGTTAGTCT
+
99@@8@B:59A@::;=565;>=??=5:55.4<;;;:.44(44:9;9?:=</8/37445555$5499=>>>CCDDD=CB;;;;;':@294959&5<=9>CBBAABBB?B=;;5:@@=BBBABCCCBCBCDCCCAA>ABB?BAA@B:;9>A:A00,0>>=A@CB@DBBBBB?AA=@@?=A@ABA:??B?BBBBB3BBBBBBBCCCCF@B?BBCC=@=@BC@A=@DC;;;D@B@BCD=CBB?@@BCBCA???????BABBBA:99=@BB>AAC>>;=>==8=5;@@@@
@ATNG8:04195:03100
GATGGTAGCGCATATCAGCGCAGCCCAGAAGATCAGGAACTCTAGAAGAATTCAGATTTTTAACACGAGAGTAAACGTAAAAGAAGGTTTTACAAGACTCACGTTAACAATATTGCAGCAGTACGCACACAATCGAAGCGCAGTAAGGATGGCTAGTGTAACTAGCAAGAATACCACGAAAGCAAGAAAAAGAAGTACGCTATTAACTATTAACGTACCTGTCTCTTCCGAAACGAATGAGTACTATGTAGAGCTCTATACTAATCGAATGAGGTTAGTCT
+
AA><>B659<@BBBBCCCCBCD@@@<ACC@CCCC@@>@>AACCBBB>AC?C@CA?9:9::*;=AACCCCCCA@@8@A;;;;.:A>B4;;;4;CC@CCCCDBBBC@C?BB?BCC?AAAAACCCCCCCCC@BCAFDBB?BCBCCCBB@C@BAA@BCCCCBBB?BCC@???CC>AAA>A?AA?7=8949ADDD2BB@B:99BBBB@<?<?::::=;@@CCC?CCCA@BB?A?ADD>CCC@AAABBBBBBCCBBBAAABCCCBAAAA<@>>>;===?;?5;@BBB
@ATNG8:04196:03085
GATGGTAGGAGACACGTCGCACACGTACTCATTCGTTTCGGAAGAGACAGGTACGTTAATAGTTAATAGCGTACTTCTTTTTCTTGCTTTCGTGGTATTCTTGCTAGTTACACTAGCCATCCTTACTGCGCTTCGATTGTGTGCGTACTGCTGCAATATTGTTAACGTGAGTCTTGTAAAACCTTCTTTTACGTTTACTCTCGTGTTAAAAATCTGAATTCTTCTAGAGTTCCTGATCTTCTGGGTCTACGCTCGTCGCGCTACCATCGAATGAGGTTAGTCT
+
;;:=?BCC@CBCBDBDCBBBCCCCCCCCCFCHBDDCC>CD?B?B@A@AA@=@@@BB?C=????=??BBBBBBB?@>?????.<=6?998/4@AC@CBC?BD;?>?@A@????>=>@@<@?A<@<@@<9::==<AAAD<A??@@>>>>>A@@@;;;6///7<@9@9@@@::;BAA7;;BEH5C8<78888)8>>>A:>;;;?>====4;;:;*:978=8=8==:>==>BBB=A<AA>==A:;;;D;=>=A@@A?<<=///:::?C==>>>>=>>>@<@<??=::
@ATNG8:04202:03104
GATGGTAGGTGCGACATGAGTGTATCCAGAAGATCAGGAACTCTAGAAGAATTCAGATTTTTAACACGAGAGTAAACGTAAAAAGAAGGTTTTACAAGACTCACGTTAACAATATTGCAGCAGTACGCACACAATCGAAGCGCAGTAAGGATGGCTAGTGTAACTAGCAAGAATACCACGAAAGCAAGAAAAAGAAGTACGCTATTAACTATTAACGTACCTGTCTCTTCCGAAACGAATGAGTACTGCGTCTCACTCTCGCCTACCATCGAATGAGGTTAGTCT
+
::::754/4///////;==665554;8=44.444489288<<<====;@;29.4;>99999$9.55556=>;<;@7@666@@@+=?29.949&4993:<><BAABD@A=@@8::A?AABBBCCFEGCFCBBBB?BBBB?@@@CAA@@<B=@@@;@AA@<5553899999798588=6:8888/8/-(-5:77'--(////95537474---5(-(-4<<::>666@@A7000>@3<00)/99/84?755=>>==>>565<<>:>==8444445454=3827////
@ATNG8:04211:03089
GATGGTAGCTATACGTATATCTATGTACTCATTCGTTTCGGAAGAGACAGGTACGTTAATAGTTAATAGCGTACTTCTTTTTCTTGCTTTCGTGGTATTCTTGCTAGTTACACTAGCCATCCTTACTGCGCTTCGATTGTGTGCGTACTGCTGCAATATTGTTAACGTGAGTCTTGTAAAACCTTCTTTTTACGTTTACTCTCGTGTTAAAAATCTGAATTCTTCTAGAGTTCCTGATCTTCTGGACGACGCGCACTGACACTACCATCGAATGAGGTTAGTCT
+
>@@@=BCCCCCCCBCCCCCCCDGCCBAABCCB?BB@@<BB?B@CCCCCCC?CCCAA=B@BBCA?C<AAACAAABB>BBBA@1><;?>BD=CCAA<=>C?CC>AAABCC?CAAAAAAA;A>>9><A@>>>>>>9>>>A9>>>A@@=<=??AA;;;@<==<=AA=A=A??>AA@@@;??=CD5D<?966665'6;8990:::789AAAA<@AAA/A>>>A<A=AA=A>@@A@@;@<ABAA<=:<>?;?A8:8>=B>=:::@>>==<;6:9::=:::::7;===>>>
@ATNG8:04212:03108
GATGGTAGTCTCAGATAGTCTATAGTACTCATTCGTTTCGGAAGAGACAGGTACGTTAATAGTTAATAGCGTACTTCTTTTTCTTGCTTTCGTGGTATTCTTGCTAGTTGCACTAGCCATCCTTACTGCGCTTCGATTGTGTGCGTACTGCTGCAATATTGTTAACGTGAGTCTTGTAAAACCTTCTTTTTACGTTTACTCTCGTGTTAAAAATCTGAATTCTTCTAGTGTTCCTGATCTTCTGGGTGTATCAGCGAGTATCTACCATCGAATGAGGTTAGTCT
+
:9668566===BCCAAAB9655<:;;>>>A>>:>@@@8??:C?CBBB@@F9;6=<<5:3=:9;595>:>>>>>>>9<<>>>+AA>@=@@8@>>;6;<::/0*00/::B8=BCBBBCC=?@B=@<ACBBBCCGADCBB?BCBAA@A;;<;;;;:?B?@@@@BB?C?AAA:9599=99::9:*92:49BFEF1CC@??8;59966??@B9>@@>,>??99299>>=@AABA?@@D?BB@@@A7:;CC>ABABBBBA;;;B@CECCA@>@BBAB@<;<C?B?A@@::
@ATNG8:04214:03093
GATGGTAGGCGAGAGTGAGACGCAGTACTCATTCGTTTCGGAAGAGACAGGTACGTTAATAGTTAATAGCGTACTTCTTTCTCTTGCTTTCGTGGTATTCTTGCTAGTTACACTAGCCATCCTTACTGCGCTTCGATTGTGTGCGTACTGCTGCAATATTGTTAACGTGAGTCTTGTAAAACCTTCTTTTTACGTTTACTCTCGTGTTAAAAATCTGAATTCTTCTAGAGTTCCTGATCTTCTGGCGCTCTGTCACGTCTGCTACCATCGAATGAGGTTAGTCT
+
?9;99==;<@70////7775665<999565<@;?@??9==9>;00/::9968;:39-75;;:<9=:>:@:===<B?>;;)////(/99:2::>C7:4<6@@7BBBAAA=@A?888>=17:<9<<AA@8:89>6;:9::::9A>>;>88878///325.5-25.509;=<9<A>>8=;;:;-;8=:>BDED/>>===388A?>;;;;:47:9:+:/--6(-)/=6;;;AAAA<A:>?BBCE:;;;;====>>@@@>>>@677:A<<177:9<698995:5:BB99
@ATNG8:04217:03067
GATGGTAGCAGACGTGACAGAGCGCCAGAAGATCAGGAACTCTAGAAGAATTCAGATTTTTAACACGAGAGTAAACGTAAAAAGAAGGTTTTACAAGACTCACGTTAACAATATTGCAGCAGTACGCACACAATCGAAGCGCAGTAAGGATGGCAGTGTAACTAGCAAGAATACCACGAAAAGCAAGAAAAAAGAAGTACGCTATTAACTATTAACGTACCTGTCTCTTCCGAAACGAATGAGTACGATGAGAGAGCTCTCTCTACCATCGAATGAGGTTAGTCT
+
AA@<9===C>>@@==666<<>>=<=:<A=9=BBAA@@B?BBBABA@9=;8<3<=873333$36====>=<8337)3:<@@@@+55.5.555&5;<8;;;<:::9;6;>AA@CCC?BBDCCCCBICCBBCC@@;@@;:6;A@@BA??=A?BBM@BBBCCBHDABABBB?BB?A??9=>0000*0009;@@@@@&;607:8:?=;<;,/,/9880616=AAA>ABBB@?=393999/9@@???@BBBBBB:9:BBBA>>====???>;6;///:977;?;>9?C:::
@ATNG8:04220:03096
GATGGTAGTGTGTCTCTGAGAGTAGTACTCATTCGTTTCGGAAGAGACAGGTACGTTAATAGTTAATAGCGTACTTCTTTTTCTTGCTTTCGTGGTATTCTTGCTAGTTACACTAGCCATCCTTACTGCGCTTCGATTGTGTGCGTACTGCTGCAATATTGTTAACGTGAGTCTTGTAAAACCTTCTTTTACGTTTACTCTCGTGTTAAAAATCTGAATTCTTCTAGAGTTCCTGATCTTCTGGGATGTGTGCGCAGTGCCTACCATCGAATGAGGTTAGTCT
+
CC@??CBFFCDDCC@ABCCBBBCCCAAACCCC?ABBB<BC@C?CCCDDBB?BCCCC?C@DDBB?B@BCBDCCCCD?99999'9?=ABCC=BC@@?@CC?CC?BACCCC@CCEDDDCC?CCC?C=CCDDBBA@?@CCE?CBBBCCBBBBDCCBBBB?CBB?BB?C?AACCBBCB@=?9999*9;@9::99*;CAAB>BBEBCCCGCC?CDDD2BBBBGAC@BB@BCCCCBB?B?BBBDCC@B@>>8>000>A@BCDDCCCD@CCC@DCBBB@CCBA?B?BDAAA
@ATNG8:04223:03090
GATGGTAGACACGTGTGCTCTCTTGTACTCATTCGTTTCGGAAGAGACAGGTACGTTAATAGTTAATAGCGTACTTCTTTTTCTTGCTTTCGTGGTATTCTTGCTAGTTACACTAGCCATCCTTACTGCGCTTCGATTGTGTGCGTACTGCTGCAATATTGTTAACGTGAGTCTTGTAAAACCTTCTTTTTACGTTTACTCTCGTGTTAAAAATCTGAATTCTTCTAGAGTTCCTGATCTTCTGGATAGCGACGCGATATACTACCATCGAATGAGGTTAGTCT
+
BB@<?BBBCDBBBBCBABCDFB@?ABCBCCBB?BCCD>CC?C?BBBBDCC@BBBAA>A@CBBB?B?BBACBBBCB>AACFC3BA=@>?@;@999>BAA>AE<??ADCE?BBC?==A@:AAA;A:AA?@=>>>:>A??6:8>>@@???AAAA>>>B<???:<<9=<@@C?AA;<<;<==DD5A=A5::<<;+;>666.667///:9:>4::::)899:<:>:??=>;;;@?A<@7;;:9//,/::9=@BB;<;??=====@@@;<;<A>>>><;;;A<A=CDA@?
@ATNG8:04224:03089
GATGGTAGGCGTGTGAGAGTCTGCCCAGAAGATCAGGAACTCTAGAAGAATTCAGATTTTTAACACGAGAGTAAACGTAAAAAGAAGGTTTTACAAGACTCACGTTAACAATATTGCAGCAGTACGCACACAATCGAAGCGCAGTAAGGATGGCTAGTGTAACTAGCAAGAATACCACGAAAAGCAAGAAAAAGAAGTACGCTATTAACTATTAACGTACCTGTCTCTTCCGAAACGAATGAGTACGATGAGAGAGCTCTCTCTACCATCGAATGAGGTTAGTCT
+
ACBB@BCB@CDBBBCCCDC@@@CCC?CCD@DE99:B?B=BABBBCD?BA?BADBAAACCD3B@BBBAAABCBBB?BA@A@@?/>=8<9>>>5?AB?B?;;BA@@>;><@C9>>=8<<AAA>==AAAA=;;;A;AA>>8<<A@>><<8=;A>=9=;<<@@AA;AAAAAA<AA>B>?:<:5555)888188888(8:1;?>>>@@@@<@<@@@@;C;AA===:???@===;A;>>>7<7758>>A:::;;:;;BBBAAAB>??AA@>>;AA><<;AAAA;@<@@??:
@ATNG8:04188:03124
GATGGTAGCGAGCGAGTGTGTATACCAGAAGATCAGGAACTCTAGAAGAATTCAGATTTTTAACACGAGAGTAAACGTAAAAAGAAGGTTTTACAAGACTCACGTTAACAATATTGCAGCAGTACGCACACAATCGAAGCGCAGTAAGGATGGCTAGTGTAACTAGCAAGAATACCACGAAAGCAAGAAAAAGAAGTACGCTATTAACTATTAACGTACCTGTCTCTTCCGAAACGAATGAGTACGATGAGAGAGCTCTCTCTACCATCGAATGAGTTTTAGTCT
+
559:8<<<BDCC?A?@<A@9:9@@<8<<<7:::>>@9?:=::8=?B=AA?B???@BBFFD3C@CCCCCCDBBBC=CBAAAAA2AB=C4;;;&9@@5@A@<<AA@@=>9==9000)/69;>CBA@A@@AAAA@>A@:;49==>@?@?<@=@BB>BC@@ADBB?@@@BBB?BE?BBA>@@:99+9<<9?CFFF2AA;>999@@<??9?:666<<A:>?CBA=;;9>@AC?B@BBC=AAA@@@@BBBAA@000@A@>==?00/<<7==<>;::A67555555&24494
@ATNG8:04188:03142
TATGGTAGGCGTGTGAGAGTCTGCCCAGAAGATCAGGAACTCTAGAAGAATTCAGATTTTAACACGAGAGTAAACGTAAAAAGAAGGTTTACAAGACTCACGTTAACAATATTGCAGCAGTACGCACACAATCGAAGCGCAGTAAGGATGGCTAGTGTAACTAGCAAGAATACCACGAAAGCAAGAAAAAAGAAGTACGCTATTAACTATTAACGTACCTGTCTCTTCCGAAACGAATGAGTACGTGTGCGACGTGTCTCCTACCATCGAATGAGGTTAGTCT
+
::4526=>?==BCBBBCFCBB;;;;.;AA9::5=;=9=49:595;@:=>9=;>??:9:9-99=@BBBAA=9;;/:=>==A=1@?:?299,9>=7<AAABBBBB?B@AA>BCD?BBBBBBCCCCCCCCCBB?A@@A@ACCBDCCA?C@C@@>@CA@@BBB@CBBBA@=@@?>>>?AA>?<5>:93::::::%:?;9;:;==;//)/)/9//(/(5;B;;:;CBBBCC?B@AAA>ALD@ECBEBB>>>>?@?=9999::::9=998<@;<9<175;>=A:>AA::
@ATNG8:04197:03147
GATAGTGATACAGATCAGACACCAGAAGATCAGGAACTCTAGAAGAATTCAGATTTTTAACACGAGAGTAAACGTAAAAAGAAGGTTTTACAAGACTCACGTTAACAATATTGCAGCAGTACGCACACAATCGAAGCGCAGTAAGGATGGCTAGTGTAACTAGCAAGAATACCACGAAAAGCAAGAAAAAAGAAGTACGCTATTAACTATTAACGTACCTGTCTCTTCCGAAAACGAATGAGTACTATGTAGAGCTCTATACTACCATCGAATGAGGTTAGTCT
+
888:<B??9;;BBBCBCBBBA@:>BC=CA@;;9;@<@?@::497;;9=:<>793333$33778AABBBBCC=?9;99=9'99.439::+:55.5;;>A@B;;5:29929B@:??A@ABBBCCCFCBA90*0<00+0=<<@A9:8:=BAD@BBCBCC@@??DD=00+00+0:95:?A@BB5BBB?AADDDD)AB>A::9CA===,/*/;991717;ABC@BBBAA@@5:39999-8==8998EDCCCABAABBCDBA???@@==>><>A@@?;9??@=@=A@999
@ATNG8:04198:03122
GATGGTAGGCGAGAGTGAGACGCAGTACTCATTCGTTTCGGAAGAGACAGGTACGTTAATAGTTAATAGCGTACTTCTTTTTCTTGCTTTCGTGGTATTCTTGCTAGTTACACTAGCCATCCTTACTGCGCTTCGATTGTGTGCGTACTGCTGCAATATTGTTAACGTGAGTCTTGTAAAACCTTCTTTTTACGTTTTAACTCTCGTGTTAAAAATCTGAATTCTTACTAGAGTTCCTGATCTTCTGGGCAGACTCTCACACGCCTACCATCGAATGAGGTTAGTCT
+
4:4505<><<BBBB=>BBBB>=BBBBBABBA@<@@@C@DEAE@;;:CBAA=AA:8:?C>??>B@C@C@==;:::B@A??@?1?>8;733(3;8<.74<7=D?BBA@?>9?AA=??>>:=>A=B=@@?887:;6<=>?;;;:A>>===@ABB8//@9///7::5:9;;;B>>>@?;>;;;;/::=78////(/93333)-)-3---79;>4;;;;+:<==<7;977-//=;99>>895;///883<AAA8A97979::<AA@>>><>>A=;;;??=>>>A;>;>;:;A
@ATNG8:04199:03140
GATGGTAGATACTCGCTGATACACCCAGAAGATCAGGAACTCTAGAAGAATTCAGATTTTTAACACGAGAGTAAACGTAAAAAGAAGGTTTTACAAGACTCACGTTAACAATATTGCAGCAGTACGCACACAATCGAAGCGCAGTAAGGATGGCTAGTGTAACTAGCAAGAATACCACGAAAGCAAGAAAAAGAAGTACGCTATTAACTATTAACGTACCTGTCTCTTCCGAAACGAATGAGTACGTGTGACGTACGTGAGCTACCATCGAATGAGGTTAGTCT
+
AABB@B=CBBABB@AAA@AA@@AAA<AA@<@AA@@@?B?ABBBBBB?BB?B?9:998888$76?==<<;;<:::299<<===+<>7<.555&5<<9><<<@@>>B@C@CD?BAD@CC@?ABDDECBCDDDAA<@C998:A@@?@995;>A@@>@FBBBCBB?BBBBBB?AA>ABA=@@???8?==;::999(8@:A;;;AAA??:=:=>AA:>:=?A??;??@AABB?B?CCC=CBB?BBBBBCBB>>>BBBBBBCBABBBBBBB@BAAAB@BBBB?B@BBBBA
@ATNG8:04200:03110
GATGGTAGCGAGCGAGTGTGTATACCAGAAGATCAGGAACTCTAGAAGAATTCAGATTTTTAACACGAGAGTAAACGTAAAAGAAGGTTTTACAAGACTCACGTTAACAATATTGCAGCAGTACGCACACAATCGAAGCGCAGTAAGGATGGCTAGTGTAACTAGCAAGAATACCACGAAAGCAAGAAAAAGAAGTACGCTATTAACTATTATCGTACCTGTCTCTTCCGAAACGAATGAGTACGATGAGAGAGCTCTCTCTACCATCGAATGAGGTTAGTCT
+
>@:<9==BBBBBC@B@BCBDBCCCBABCC@DBAA;;5;599CBCCC?CC>@<@?@;;;;;.;?CCCCCBBCA@@8@B;;;;.5>5@.955&5>>9?BBBDECCC?B@AB?CBC>A@CCDBAACCCCDBBCBACCBB?BCCCCCCC@CACA@?@CDFCCCC?CCCBBB@A@=A@A=AABBA<AAB?BBDDD3BB@B999BBBBB?B?@DAA;??>?;;;;>>>@@@@<A<>>=7=AA;>==@@@CDA:::@@@@@A>;;;=<;;><@@@AA=AA@@694:A@@@
@ATNG8:04200:03117
GATGGTAGATACTCGCTGATACACCCAGAAGATCAGGACTCTAGAAGAATTCAGATTTTTAACACGAGAGTAAACGTAAAAAGAAGGTTTTACAAGACTCACGTTAACAATATTGCAGCAGTACGCACACAATCGAAGCGCAGTAAGGATGGCTAGTGTAACTAGCAAGAATACCACGAAAGCAAGAAAAAGAAGTACGCTATTAACTATTAACGTACCTGTCTCTTCCGAAACGAATGAGTACGAGAGAGCACACGTGTCTACCATCGAATGAGGTTAGTCT
+
5<>>;C>CDBA<<;6:?>B;:;AAA6@@?:?BBBDE@BAABCBBB?BB?B?AAA@A@A@2@@DCAAABCBAAA8<<:9999$9:5:8>>>2>6646A=BCCCCC@B?BD>@AD@BB9;;AAAGDCCCCBBB?AA@@=@ABBCBCB?C?BCC@CCCA@???;@@A@AB=::4998=?A@BC@=>>?AA@A@2=>;>>@AA@???1818=>A1858?BBB?D<;;BBB>B?AAA=@AA>BAAAAABBCBCKBBBC::9?BB:;;@@<>>A>>;?>?>:>47;000
@ATNG8:04200:03155
GATGGTAGAGAGAGCTCTCTCATCGTACTCATTCGTTTCGGAAGAGACAGGTACGTTAATAGTTAATAGCGTACTTCTTTTTCTTGCTTTCGTGGTATTCTTGCTAGTTACACTAGCCATCCTTACTGCGCTTCGATTGTGTGCGTACTGCTGCAATATTGTTAACGTGAGTCTTGTAAAACCTTCTTTTTACGTTTACTCTCGTGTTAAAAATCTGAATTCTTCTAGAGTTCCTGATCTTCTGGTATACACACTCGCTCGCTACCATCGAATAGGTTAGTCT
+
A@@;;CCDBBBBBBBAABCCCEC@BBABBCDG@CCCC>CC@C@CCBBB@@>AABAA?B@??@CAD?B?@ACCCFD>BAAAA3BA?A>>>8;BAA>A??;?A:A???AB>BAAA?@?@<@@@:>;>?>@:;;A<AAAA<A==:::??@@@AC;;;@<===;=<8=;===@@@AAA<>>>@@6@;?:9:999)9=::96:AA??>>=>><@ABC/@>>>@<@<@A<AA@>>><7;59A?@::69>=8>>>>>@=<=@@A@@@@???A<@@@@A:77;4;0,,,,,
@ATNG8:04202:03143
GATGGTAGCGCGACGAGCGTAGACCCAGAAGATCAGGAACTCTAGAAGAATTCAGATTTTTAACACGAGAGTAAACGTAAAAGAAGGTTTTACAAGACTCACGTTAACAATATTGCAGCAGTACGCACACAATCGAAGCGCAGTAAGGATGGCTAGTGTAACTAGCAAGAATACCACGAAAGCAAGAAAAAGAAGTACGCTATTAACTATTAACGTACCTGTCTCTTCCGAAACGAATGAGTACGTGTGCGACGTGTCTCCTACCATCGAATGAGGTTAGTCT
+
::==:=CDBCAA@ABBBCCCBBCBC?CBB>BBBBBB?B?BCB@?@B@CC?B?BB>>?CCC3B?CCCCCCCBCCC<>>ACDD;BB=B7;;;6;CC@BBBBCCDBB@B@CC?CBB?BBBBBBCCCBBCBBBCC?CCBB>AAAA@@AB>B@B@A?ACCCBCAA?ACCBBB@AA;@@A499@@@9?>=;88888(8@:A;;;ADDDC8;7;??A1918>A@A?BA@@@A@9=::::,9==:99:AAA@AAA????@@@@@@===;>>C=A===?=AA@@<@:>B:::
@ATNG8:04206:03156
GATGGTAGCTCACGTACGTCACACGTACTCATTCGTTTCGGAAGAGACAGGTACGTTAATAGTTAATAGCGTACTTCTTTTTCTTCTTTCGTGGTATTCTTCTAGTTACACTAGCCATCCTTACTGCGCTTCGATTGTGTGCGTACTGCTGCAATATTGTTAACGTGAGTCTTGTAAAACCTTCTTTTTACGTTTACTCTCGTGTTAAAAATCTGAATTCTTCTAGAGTTCCTGATCTTCTGGGATGTGTGCGCAGTGCCTACCATCGAATGAGGTTAGTCT
+
CBBB?B@;;<<BBBCC<6;CD@@@CCCDCCCC?BA?A<@C@C@BBBCCCC@CCC@?<@?BBBC>A>ACCCCDCCC>AABBA2AA;>??8?A??<?CC@>=<>CC883697AAABF<?;85:<?====>>@<@>AA9=>>>><==AAAA==>>>::;::<<5:5;<<?@>>>?<?@@CB5@<@===<<<.9::>:-225579:<<@18985$266684959;6;@@@A>>;>=BAAAD>06566.6///6699>?@>>>==AAB<??>>>;>>>@<@<@@@AA
@ATNG8:04208:03113
GATGGTAGCATCATGCATATCTCACCAGAAGATCAGGAACTCTAGAAGAATTCAGATTTTTAACACGAGAGTAAACGTAAAAAGAAGGTTTGACAAGACTCACGTTAACAATATTGCAGCAGTACGCACACAATCGAAGCGCAGTAAGGATGGCTAGTGTAACTAGCAAGAATACCACGAAAGCAAGAAAAAAGAAGTACGCTATTAACTATTAACGTACCTGTCTCTTCCGAAACGAATGAGTACTGCGTCTCACTCTCGCCTACCATCGAATGAGGTTAGTCT
+
8:4406=<<<=;;<@>CCEBBBBAB>BCB8@@@5557<79:::::=8<=7=6<<<:=>>>+<5==BBBBACCCC=@@>>?>?,?A?B@=@7?==B=ABC@@@@9;2;>;;6:AC<@@@=CCBB;;;BBABBCABCFG@CBBAA@??>B6;;;6;AA??>=A>BFBBBB@BB?@?</7778</<883733333#/64/...835565765577/7497@@?<@;::9??:=587?8;7738===>CA@?@>>;=////::/66:=>>9<555=8499A??389=;?
@ATNG8:04214:03154
GATGGTAGACATATCGTACTCTCTGTACTCATTCGTTTCGGAAGAGACAGGTACGTTAATAGTTAATAGCGTACTTCTTTTTCTTGCTTTCGTGGTATTCTTGCTAGTTACACTAGCCATCCTTACTGCGCTTCGATTGTGTGCGTACTGCTGCAATATTGTTAACGTGAGTCTTGTAAAACCTTCTTTTTACGTTTACTCTCGTGTTAAAAATCTGAATTCTTCTAGAGTTCCTGATCTTCTGGATATGAGTGACTCGTGCTACCATCGAATGAGGTTTAGTCT
+
5;>:8==BCCCCCCCCCCCCCCCCCCDCCCBA>A@@@9@A=A>BBBBBAA>ABBBB?B?BCCC?C?AAABCBB??:88:::)57.9887(5:978@@@>AD:78@B@@;??B@>=AA7?>C9=9>>?????A<AAAA7::@@><>>AAAAA???A<::;:=A<A=???AAB?>?<>>@AA5@8;488888)8:899/:888;;>=>>;>DDD/A@@@B=A=??<?@@@A>>;><@@@@@A9=<A=AAAA>:::<>>>>@@@??=>6==;63-3633-6607;:;>
@ATNG8:04215:03129
GATGGTAGCACGAGTCACTCATATCCAGAAGATCAGGAACTCTAGAAGAATTCAGATTTTTAACACGAGAGTAAACGTAAAAAGAAGGTTTTACAAGACTCACGTTAACAATATTGCAGCAGTACGCACACAATCGAAGCGCAGTAAGGATGGCTAGTGTAACTAGCAAGAATACCACGAAAGCAAGAAAAAAGAAGTACGCTATTAACTATTAACGTACCTGTCTCTTCCGAAACGAATGAGTACGATGAGAGAGCTCTCTCTACCATCGAATGAGGTTAGTCT
+
@AA?AEBBCB?;;===>>A>>;;@>7;;>8<<@996167<<B666>8=<8;7555;;==>+B?BBBABBBABAA;?9<9999(9=39.99909AD@CCCDCCB;;:;?BB?BCB?A@BBCBBBFCCCCCCCC@C@?@<AA@@AC??<@?BBB>BBBBBDCBACCDDCC?BB@BBA9?=999,8<<8<>@@@@'@>9>888@@DAA7;7;AAA:=8<>@@@?BABBCBB@B?DCC>ECC>AAABBBCBB>>>BBBBB@===><;;7808=;;;<===@8=19:@A@
@ATNG8:04216:03143
GATGGTAGCACGACACGACGATGTGTACTCATTCGTTTCGGAAGAGACAGGTACGTTAATAGTTAATAGCGTACTTCTTTTTCTTGCTTTCGTGGTATTCTTGCTAGTTACACTAGCCATCCTTACTGCGCTTCGATTGTGTGCGTACTGCTGCAATATTGTTAACGTGAGTCTTGTAAAACCTTCTTTTTACGTTTACTCTCGTGTTAAAAATCTGAATTCTTCTAGAGTTCCTGATCTTCTGGCTCTCGTAGACAGATACTACCATCGAATGAGGTTAGTCT
+
//:868<<>0/////9669665;@BBBBBBBB>BBBB=BB=A<BBBBBDG@BBBBB@C?BBBB?B?BBBBBCBBB?A@@@@.<=9?900)/00/5>==:BC>AABBBB?BBBB?AAA7=;C;C:>=<>>AAA=A>>><A@@@?===>AABC===?;>>>=>>;><@@A@@@AAA<@>>>>6>>D9><>>C/AA9991988///77-/-/@>@,=:=:=9<9//*/999>?>:>:===>>>:>>@<@>>=>=A>>>AAA>>>?@=<:<??=>:====9=8=A;;;
@ATNG8:04222:03130
GATGGTAGAGTACAGTGTAGTAGACCAGAAGATCAGGAACTCTAGAAGAATTCAGATTTTTAACACGAGAGTAAACGTAAAAAGAAGGTTTTACAAGACTCACGTTAACAATATTGCAGCAGTACGCACACAATCGAAGCGCAGTAAGGATGGCTAGTGTAACTAGCAAGAATACCACGAAAGCAAGAAAAAAGAAGTACGCTATTAACTATTAACGTACCTGTCTCTTCCGAAACGAATGAGTACTACTCTCAGAGACACACTACCATCGAATGAGGTTAGTCT
+
BCCC@BBBCCCCBBCCCCJCCCCCC?CCD@CBCBA@?@ACCCCCAC?CC=B?@?<99999(:?BBBBBBBBBBB9@>@@@@@1@@;@4::;.;EE?ABCCCCCCB@C@BB@BCC@CC@ABCCCCBBCCBB??<@@A@?BCCCBAAB?C@CBB@BBBCCBBB?BBBBCB?BB<>>?9?>@@@;@??;999999%0<7;///=;A@A7;7;A>>;>=A=BBB@CCBBBBB?A>AAA<BBC@DBABBCAA?CAABBABCCCC@=>>A??<@@???:;?::5:=ABAAA
@ATNG8:04223:03159
GATGGTAGTATAGAGCTCTACATAGTACTCATTCGTTTCGGAAGAGACAGGTACGTTAATAGTTAATAGCGTACTTCTTTTCTTTGCTTTCGTGGTATTCTTGCTAGTTACACTAGCCATCCTTACTGCGCTTCGATTGTGTGCGTACTGCTGCAATATTTGTTAACGTGAGTCTTGTAAAACCTTCTTTTTTACGTTTACTCTCGTGTTAAAAATCTGAATTCTTCTAGAGTTCCTGATCTTCTGGGCTGCGCTGATATGCGCTACCATCGAATGAGGTTAGTCT
+
>>>>?DCECBCBBBCCBABC>CCBBBBBBBBC@BCCD>@@?A@??@BAA@=ABA@A?C798@B7A?BBAAA9:4A6:?::.5:=3>BBB:BBBB<>?B?@@=;;;==>:>AA@?>DD=A?>;?;?<<;;;@@<@BAA:>>?A>>?>>>@??====:<766.//(/9;=?@DAABD8=8786)64959>BBBB)@@AAA9@@?975A???;????/?;;;A=A<@@<@>=::::5:5::????566::1:///9<==AA@@@999<//,/=<==46767+/+/9:99
@ATNG8:04224:03120
GATGGTAGAGAGAGCTCTCTCATCGTACTCATTCGTTTCGGAAGAGACAGGTACGTTAATAGTTAATAGCGTACTTCTTTTTCTTGCTTTCGTGGTATTCTTGCTAGTTACACTAGCCATCCTTACTGCGCTTCGATTGTGTGCGTACTGCTGCAATATTGTTAACGTGAGTCTTGTAAAACCTTCTTTTTACGTTTACTCTCGTGTTAAAAATCTGAATTCTTCTAGAGTTCCTGATCTTCTGGGCAGACTCTCACACGCCTACCATCGAATGAGGTTAGTCT
+
AA;989=BBCBBBC@@;;>>>>=>CA666>=@?BCAA=AA=A>@@CBBCF@BCBCC?B?BABC?C?BBABBBBBA;99:::$79399::.8@@B?BBB>AA3:9?>=>>BBA?ABBD=;:;;?<@AA>>>??<BBAA<>>>?>==?@?@?????@;;;;=CF=@<@>>>@@@??;?>>>>2>5:5:?AAA/?A9:93:==;<=::;><<@@@,=///@9=9AA=CAA>;;;:=:=A::;@:>=AD9A??=====>ACAC@=699;6866697<<@D<@<@>==>
@ATNG8:04227:03144
GATGGTAGTGCGTGAGAGAGAGACCCAGAAGATCAGGAACTCTAGAAGAATTCAGATTTTTTAACACGAGAGTAAAACGTAAAAAAGAAGGTTTTACAAGACTCACGTTAACAATATTGCAGCAGTACGCACACAATCGAAAGCGCAGTATGGATGGCTAGTGTAAACTAGCAAGAATACCACGAAAAGCAAGAAAAAAAGAAGTACGCTATTAAACTATTTAAACGTACCTGTCTCTTCCGAAACGAATGAGTACACATCGTCGTGTCGTGCTACCATCGAAATGAGGTTAGTCT
+
::9:=ABBBCBB@AACC@CCBB;;9)5<;8=?<?9;8;<BAA995=9B=?C?BAABBCCCC%B6@AC773<>8979&8=;<;;:9$4?6;2;;;.5;@9?;;@B@=@B=@=@@<?;;6:ACBCIEBBCCF=>>00+0@000-;AA>@90000+/==3<@@;7;377(7==:..*-,(,22(-.77;;.77738899999#,,(,,,,458//*.90555770791>>CBB@BB@@A:9398999/7771389=<>=CD>>>?CDCCCABBBBBB>?8=<<999,999=9;5;0000
@ATNG8:04230:03155
GATGGTAGAGTATCTATGTGTATCTCCAGAAGATCAGGAACTCTAGAAGAATTCAGATTTTTAACACGAGAGTAAACGTAAAAAGAAGGTTTTACAAGACTTCACGTTAACAATATTGCAGCAGTACGCACACAATCGAAGCGCAGTAAGGATGGCTAGTGTAACTAGCAAGAATACCACGAAAGCAGAAAAAGAAGTACGCTATTAACTATTAACGTACCTGTCTCTTCCGAAACGAATGAGTACACATCGTCGTGTCGTGCTACCATCGAATGAGGTTAAGTCT
+
///727//5//99///999>DB@@>@90//3887;;:7:5;<55499.55494555;;@@A+><?>><<666==?4<<;9999$555:.444&444.4///)////8182886733.38;;==>?>A@?===>>86///38////89:-5.444.49449443-498:;;488488:49///6.6///////$//366787...42702...49.33;;;499;666>:>8;::38::388;83338988333=::9:::43333/3/////4///3.36;6:;;8
@ATNG8:04230:03159
GATGGTATACATATCGTACTCTCTGTACTCATTCGTTTCGGAAGAGACAGGTACGTTAATAGTTAATAGCGTACTTCTTTTTCTTGCTTCGTGGTATTCTTGCTAGTTACACTAGCCATCCTTACTGCGCTTCGATTGTGTGCGTACTGCTGCAATATTGTTAACGTGAGTCTTGTAAAACCTTCTTTTTACGTTTACTCTCGTGTTAAAATCTGAATTCTTCTAGAGTTCCTGATCTTCTGGTGAGATATGCATGATGCTACCATCGAATGAGGTTAGTCT
+
:@@<<@;?@CCCCCEBBCDCCCBCBDBBBBA>=>?@@9?A?B?BBBAAAC@BBAAB@B?>@?B?B@BCCAECAAB=76888*8828/-(---/386615<155??<=:>BB@@?BB:??@=A:==A?????;?BAA7;:<==<<<=>@=<<;;;5;;;5;?<@=ABD@@@===-/-777-729)/-333(3999=+-/66:89><<1988)8:::=8>:>@<A;;;>>?=B=@@>>>@:=>@=BA===>==??>::;=<=;;<6<666;796::7=9///==
@ATNG8:04231:03132
GATGGTAGTATAGAGCTCTACATAGTACTCATTCGTTTGGAAGAGACAGGTACGTTAATAGTTAATAGCGTACTTCTTTTTCTTGCTTTCGTGGTATTCTTGCTAGTTACACTAGCCATCCTTACTGCGCTTCGATTGTGTGCGTACTGCTGCAATATTGTTAACGTGAGTCTTGTAAAACCTTCTTTTTACGTTTACTCTCGTGTTAAAAATCTGAATTCTTCTAGAGTTCCTGATCTTCTGGGTCTACGCTCGTCGCGCTACCATCGAATGAGGTTAGTCT
+
@AB@>BCBBCC@@BHCCBCGECCBBCCCCB996:>>?<@=A>ABBBBAB?AAA@A?C?AAAC=A<AAACCBBAA>@?CCD/AA297@D:ACBB>=>><?@476=@@@=@@@@@@AA;AAA8:7:???>>@D;@@AA688<;;<=;??AAA:;:@<>==<==9><?@?AC@@@@<@AABB6C7959;;;<.<AAAA:@>>>?><<<=:>??@/@===B=D<AA;>>>@;;:<A=AA@@@@<@>>>9>ACBBA@@===A>>>@@@A<???@@<@A??=?:==A>=
@ATNG8:04185:03171
GATGGTAGAGTATCATGTGTATCTCCAGAAGATCAGGAACTCTAGAAGAATTCAGATTTTTTAACACGAGAGTTAAACGTAAAAAGAAGGTTTTTACAAGACTCACGTTAACAATATTGCAGCAGTACGCACACAATCGAAGCGCAGTAAGGATGGCTAGTGTAACTAGCAAGAATACCACGAAAGCAATGAAAAAGAAGTACGCTAATTAACTATTAACGTACCTGTCTCTTCCGAAACGATGAGTACGTGTGACGTACGTGAGCTACCATCGAATGAGGTTAGTCT
+
--5838@AAB@55/7///7/5554<7444.444444585:>==::@;00-/5;7///<<<<&616;656;=9>5>?1>555999(9949.5555$44:.44444::33-37;;7;?=89=;8>@?@ABAAACBBB@BBCB?A@BDDDCC?C@CCC=@;;;BAAA@CCCCAB?DB?BCC499000*///)//////$/9483338222+5183:;;=/7/67??@?;;9@@?AAE@BDD>C@;;;AC@BCA???@BDIEECDCB???BBB????BC?BBBB@B@CBAAA
@ATNG8:04185:03195
GATGGTAGCAGACGTGACAGAGCGCCAGAAGATCAGGAACTCTAGAAGAATTCAGATTTTTAACACGAGAGTAAACGTAAAAAGAAGGTTTTACAAGACTCACGTTAACAATATTGCAGCAGTACGCACACAATCGAAGCGCAGTAAGGATGGCTAGTGTAACTAGCAAGAATACCACGAAAGCAAGAAAAAGAAGTACTCTATTAACTATTAACGTACCTGTCTCTTCCGAAACGAATGAGTACTATGTAGAGCTCTATACTACCATCGAATGAGGTTAGTCT
+
AA@=?BBDDDCCCCDCCCCCDCDCC?BBD@CBBCAA>A@CBBABBC?CC?C@@?>89898(9?BBBBBBCCBBB9==9:;;;*;B>C5;;;&9@<9;A<BCDBCC@A>AC?CBB=@?CBBBCDCCCCDDCBB?BDBB?BBBABB>?<@?CBB?BCCCCCAA=ABBBB@>AB?@@B>@@99929>@;@@AAA2AA=C;::??C@@<?<@@@@<A=@@@>;7;7777;<8><AAA:A??<>>>AAAA?==@@@A;;;>>>>>>>@@@;@@A<=:;<;A:>;>A@<<
@ATNG8:04192:03169
GATGGTAGCGCATATCAGCGCAGCCCAGAAGATCAGGAACTCTAGAAGAATTCAGATTTTTAACACGAGAGTAAACGTAAAAAGAAGGTTTTACAAGACTCACGTTAACAATATTGCAGCAGTACGCACACAATCGAAGCGCAGTAAGGATGGCTAGTGTAACTAGCAAGAATACCACGAAAGCAAGAAAAAGAAGTACGCTATTAACTATTAACGTACCTGTCTCTTCCGAAACGAATGAGTACCTCTCAGACGCTCGTCCTACCATCGAATGAGGTTAGTCT
+
DDBB@C@;@BCCBCCCBBBCCCCCC=CCCADCCCAA>A>@?CBBBC?@A=A@CCB?>>>>0@=CCBBBDCCCCC>D@:::::*;C>C4;;;*:CC<BBBBBDCCB?C@DD?BBB=??BBBCCBBABBDCCBC@CCCC@CCBBBB@?<B=A@@<@CBCCCBB@CCCCCB>BB@??>9=<777):??=ACCCC3CE@B99:CBB?:6:9<=AA7:69>BBB?BAAAABB@C?BCC>CCC?BBBDBA@>@BAB@?BBBBAAAAB=<=@;A888@<@ABB7;7:B@??
@ATNG8:04194:03189
GATGGTAGTGATACAGATCAGACACCAGAAGATCAGGAACTCTAGAAGAATTCAGATTTTTAACACGAGAGTAAACGTAAAAAGAAGGTTTTACAAGACTCACGTTAACAATATTGCAGCAGTACGCACACAATCGAAGCGCAGTAAGGATGGCTAGTGTAACTAGCAAGAATACCACGAAAGCAAGAAAAAGAAGTACGCTATTAACTATTAACGTACCTGTCTCTTCCGAAACGAATGAGTACGATGAGAGAGCTCTCTCTACCATCGAATGAGGTTAGTCT
+
ACBB@B?CDDBCBBBAA;66@DCCD?CBB?A@AC;;8::BCBBBBB@??<?????A@>::+:6:@BBA@CAA@@57744499$9;7;2999&5;<9>969CCCCD@C@CF@DAA?AACCCDBCCFCAA@BBB@CCBB@ABBBAB??9@>A;;:;CBBAAABACCCBBB>AA>@AA?BBBCC;@::3:::::(9@>?===A>??@8=:=>??8=8==@@@<@CBBBCC?C@DCD=CCC@999CAAA@>>AABBBC>>=;;;>B@@@<@888@<@AAA;>8=@:::
@ATNG8:04199:03175
GATTAGGCGAGAGTGAGACGCAGTACTCATTCGTTTCGGAAGAGACAGGTACGTTAATAGTTAATAGCGTACTTCTTTTTCTTGCTTTCGTGGTATTCTTGCTAGTTACACTAGCCATCCTTACTGCGCTTCGATTGTGTGCGTACTGCTGCAATATTGTTAACGTGAGTCTTGTAAAACCTTCTTTTTACGTTTACTCTCGTGTTAAAAATCTGAATTCTTCTAGAGTTCCTGATCTTCTGGGTGCGCTACAGTCTCTCTACCATCGAATGAGGGTTAGTCT
+
CCC@CC?CCBBCBBCBBBABACCCDCCCBB?BBCC>CC?C?CBBBCCC?CCBAB?B@BBBB>B?BBAAAAAAA>ABBBB1BB=B@@@;ABCB>BAB>BB577>BBB?BBCC@???;@>>:>;@@;;;>>>9=@;;7;>><=<>>@DCAA;;=?;>>>:==8=:>>>>>A>=<:>??@@5@=C:77666(7>///)//7///===?<AAAA/@@@@@<?<@A=AAAA::95:3:;==<=:99=@6///=<<???@A@@>>=>>>:=;===8<:///)/577377
@ATNG8:04210:03197
GATGGTAGCACGAGTACTTCATATCCAGAAGATCAGGAACTCTAGAAGAATTCAGATTTTTAACACGAGAGTAAACGTAAAAGAAGGTTTTACAAGACTCACGTTAACAATATTGCAGCAGTACGCACACAATCGAAGCGCAGTAAGGATGGCTAGTGTAACTAGCAAGAATACCACGAAAAGCAAGAAAAAGAAGTACGCTATTAACTATTAACGTACCTGTCTCTTCCGAAACGAATGAGTACTGCGTCTCACTCTCGCCTACCATCGAATTAGGTTAGTCT
+
ABDA@CCCCCBBBCCBACACDBBBD@CB@=BDDDA?=A>BBBA@BB?BB>B>BBBBBBBB3B@CDBABBBC@@?8<96856'8<7<4;;:.7:?6>99=@ADDD;>;?A=@A>8<<@@@>>=>>>@>898C=A>>>5;;@>?A>=8=;A??<><=>@@==:=AAA@@;?A9>>A9<;5555)79:5;BDDE/8858?==>??>=:>=@@@@<@<@A;;;;??AAA>>:>;???9?AA<>>>A:::===@???@???@@?A?;C??9@666B=B7::=D=@>>>?
@ATNG8:04214:03162
GATGGTAGCGAGCGAGTGTGTATACCAGAAGATCAGGAAACTCTAGAAGAATTCAGATTTTTAACACGAGAGTAAACGTAAAAAGAAGGTTTTACAAGACTCACGTTAACAATATTGCAGCAGTACGCACACAATCGAAGCGCAGTAAGGATGGCTAGTGTAACTAGCAAGAATACCACGAAAGCAAGAAAAAGAAGTACGCTATTAACTATTAACGTACCTGTCTCTTCCGAAACGAATGAGTACAGAGAGTACGATATGTCTACCATCGAATGAGGTTAGTCT
+
5<<<7<555:;545;<555999955.555.449:::.49(4<<:<=B>AA>@>AB@?<@@D1@?;;6>>>;;;<<09945555$55./)///&///)/::779949.9:99.4<?455>>@AA@@@BABBB;;5;@A@5;;:;A@BC@C=C;;6;BAABCDE@CDCABA?AB=AAC=A?>:>1773377777'37179??ABBBB@B>>>@@;>;;;ABB?B;;;@CA=A99;A<@??<@@BCBCBBBBCCABABBA@@A9:9@??<?CCEC>888?;?;>>>==
@ATNG8:04215:03178
GATGGTAGACACGTGTGCTCTCTCGTACTCATTCGTTTCGGAAGAGACAGGTACGTTAATAGTTAATAGCGTACTTCTTTTTCTTGCTTTCTTGGTATTCTTGCTAGTTACATCTAGCCATCCTTACTGCGCTTCGATTGTGTGCGTACTGCTGCAATATTGTTAACGTGAGTCTTGTAAAACCTTCTTTTTACGTTTACTACTCGTGTTAAAAAACTCTGAATTCTTCTAGAGTTCCTGATCTTCTGGTATGACTAGTGTACTACTACCATCGAATGAGGTTAGTCT
+
@@AA=@:@@@@<</00//:://9=:5556;;D?BABA=@@=@@DA;;:>>8=:9998<48788,3,3778;:998333333$39,327:055/515564-,(,,,,,,(,22223669555515059556668)/.77379<=:;::9//.7558;1755.5919/5=;7;=;884777>>.:37378999*99766.6----772339.53333#..35..)2,22288:533705)..335;022>155998777//.367355866+22255.555516275757
@ATNG8:04227:03163
GATGGTAGGAGACACGTCGCACACGTACTCATTCGTTTCGGAAGAGACAGGTACGTTAATAGTTAATAGCGTACTTCTTTTTCTTGCTTTCGTGGTATTCTTGCTAGTTACACTAGCCATCCTTACTGCGCTTCGATTGTGTGCGTACTGCTGCAATATTGTTAACGTGAGTCTTGTAAAACCTTCTTTTTACGTTTACTCTCGTGTTAAAAATCTTGAATTCTTCTAGAGTTCCTGATCTTCTGGATATAAGTGACTCGTGCTACCATCGAATGAGGTTAGTCT
+
:///:?;?=BAA;;6=BAABB;;;BBBAAACC@CDFD=@@:;8;CBBBA@=@CBBB@G@BB??=??C??>?><37,33333$3717777.8:7828874;;039?AAB?BAB@AAAA<BBB8;7:>>><==?<>>>@<@@@E;;::9===;79;;-//75;;6A<@@@>>>?;;167=>?/>:>5;;???/??;::1:66//.5659-////'./.(.3.3.5649>9::??:>;?@=999*//6058==A<A@:7622,,,22220233;;388880505<9;;
@ATNG8:04228:03183
GATGGTAGGTGCACATGAGTGTATCCAGAAGATCAGGAACTCTAGAAGAATTCAGATTTTTTAACACGAGAGTAAACGTAAAAAGAAGGTTTTTACAAGACTCACGTTAACAATATTGCAGCAGTACGCACACAATCGAAGCGCAGTAAGGATGGCTAGTGTAACTAGCAAGAATACCACGAAAGCAAGAAAAAGAAGTACGCTATTAACTATTAACGTACCTGTCTCTTTCCGAAACGAATGAGTACGAGAGTCAGAGCAGAGCTACCATCGAATGAGGTTTAGTCT
+
AAA=?BBA=@@@BCBBCDDCCBCBB?B??=?ABBBB?C?BBBCBCC@BC@B@CAAAAAAAA)B@CCCCCBC;:;A8@@;;;;;*;B>B@DCCC5A@B?BABABAA::90?A@<A00,0@>>ADCCDCCBBCBBB@CCCC=@@ACDC@@<@<@>@=@BBBCBBA?BBBBBB?BB>===>@>;;;3<==999999(9@::777>@@==9=7///=*/*/=BBB?@@@BBBBE>C@DBE?CBD?BBGBBBBBBBBBBBBAAAABA>>>BBB?BA<:938?::4;;0;AAAB
@ATNG8:04229:03172
GATGGTAGTAGTACACTAGTCATACCAGAAGATCAGGAACTCTAGAAGAATTCAGATTTTTAACACGAGAGTAAACGTAAAAAGAAGGTTTTACAAGACTCACGTTAACAATATTGCAGCAGTACGCACACAATCGAAGCGCAGTAAGGATGGCTAGTGTAACTAGCAAGAATACCACGAAAGCAAGAAAAAGAAGTACGCTATTAACTATTAACGTACCTGTCTCTTCCGAAACGAATGAGTACACATCGTCGTGTCGTGCTACCATCGAATGAGGTTAGTCT
+
@@@?7;=BBCCBCECCCCCBCB@A@>A;;6;CAAAB?B>CBFCCFB?CC@C?BA?:;:;:):;@ABBCCCC99:/:>@@@??0>B=B4;;;&9AA<@CBBCCCBB?BAFD@CBC?AABBBCBCCCBCCCCA@<?B??<A@BAAA??<@@CCB?BCCBCAAA?BBBBBA?@@<AAA?BBBBB=><<<88888(7@:@;;;AA@??;>:==AA7;7;AAAA?@@?CB??>?@BCC>CCC<??DDBBBCABBDA@BBBBBBBBBBCCC@CBBBB?BB??;>?C???B
@ATNG8:04229:03187
GATGGTAGAGAGACTGTAGCGCACCCAGAAGATCAGGAACTCTAGAAGAATTCAGATTTTTAACACGAGAGTAAACGTAAAAAGAAGGTTTTACAAGACTCACGTTAACAATATTGCAGCAGTACGCACACAATCGAAGCGCAGTAAGGATGGCTAGTGTAACTAGCAAGAATACCACGAAAGCAAGAAAAAGAAGTACGCTATTAACTATTAACGTACCTGTCTCTTCCGAAACGAATGAGTACCTCTCAGACGCTCGTCCTACCATCGTATGAGGTTAGTCT
+
AAA@?B=BCCDCAABFCJBCBAA@B<B@@?@CBBBD?@>@CCCCCD?BB?B?AA@??==>.?<ABBBBBCBA@@99:;@@@@0@B?D<@@@7@BB?ACABBBC@@>A?BB@@A@@BBBBCBCCCCBBBAAACADBBB@@@?AABAA=B?BBB@BCCCDCBB?BD???B@DC?BAB?ACAAA;>>>9?ACCC3;717///<<>>>=B=A:;:<A<AACCCACAAABBD@B?BBB=BAA=???BAAA?B???BBAA=>==>=>=@?@<;;;=BBA@@C@C?CCDBA
@ATNG8:04234:02563
GATGGTAGTAGTACACTAGTCATACCAGAAGATCAGGAACTCTAGAAGAATTCAGATTTTAACACGAGAGTAAACGTAAAAAGAAGGTTTACAAGACTCACGTTAACAATATTGCAGCAGTACGCACACAATCGAAGCGCAGTAAGGATGGCTAGTGTAACTAGCAAGAATACCACGAAAGCAAGAAAAAAGAAGTACGCTATTAACTATTAACGTACCTGTCTCTTCCGAAACGAATGAGTACACACTCTCATATGACTCTACCATCGAATGAGGTTAGTCT
+
A@@@8A<AAAA@>?B@AACB=@@?@7;:?059BB;;4:4:;A@?;B9B@?B=@??;;;;.;=?==..-8----(-//9:::*;;49.55)55575556655:?9=:AB;BCB;:;@?ACFCCCBAACDBB@BBDE?BBCBBBBB=A=A@@<@B@@@AA@=A@@@@?;?A>????AA???8>@A>ABBBBB)AB==888>;67=*/+/6666<6;@BBB@@@@BBBE@C>@@C=D::89AAAABACBBBCCCBAA?@BB???BBE@CBAA@=A@9:5::=AA;;
@ATNG8:04234:02571
GATGGTAGCACGACACGACGATGTGTACTCATTCGTTTCGGAAGAGACAGGTACGTTAATAGTTAATAGCGTACTTCTTTTTCTTGCTTTCGTGGTATTCTTGCTAGTTACACTAGCCATCCTTACTGCGCTTCGATTGTGTGCGTACTGCTGCAATATTGTTAACGTGAGTCTTGTAAAACCTTCTTTTTACGTTTACTCTCGTGTTAAAAATCTGAATTCTTCTAGAGTTCCTGATCTTCTGGTAGAGCGTGCATATATCTACCATCGAATGAGGTTAGTCT
+
CCBB@BBCC966BBA>0000//:=@BCCBCCC@BDDE>BB@B?BBAABBC@CCAAA?B@CCCC?D=AAABBBCBB;9::9:$9?8A788+9=>==AAB?AA<??@BBB@BBBBB>>>:>AA9=9>??>=888<AAAA:A?A>==A==>A>>=<=>7;>@=@B<><>?>>>AA>>7;;AFE;B:=:=?DDD/AB9991988///:9<@<BCDC/A;;;C=A<??<?A??>=><?<?C@@??:==@<@@A999:9<<@:;;AAADAA<>;::>::::><>=AA@>>
@ATNG8:04236:02603
GATGGTAGCGAGCGAGTGTGTTACCAGAAGATCAGGAACTCTAGAAGAATTCAGATTTTTAACACGAGAGTAAACGTAAAAAGAAGGTTTTACAAGACTCACGTTAACAATATTGCAGCAGTACGCACACAATCGAAGCGCAGTAAGGATGGCTAGTGTAACTAGCAAGAATACCACGAAAGCAAGAAAAAGAAGTACGCTATTAACTATTAACGTACCTGTCTCTTCCGAAACGAATGAGTACGATGAGATCTCGTGTGCTACCATCGAATGAGGTTAGTCT
+
@@BB@BBCCBCBBBBCCCBCD?BCBCCC@CECCBC?B@CCBAAAB?BC@C@???AABBC3B?CCCCBBCFAAA:@@AABBB5BB?B8;;;6;BC@AABCBBBCC?C?CD@BBB=@?CBCBCBCEDCCBBBC?CCBB?ABBBBCBB>C@CCC?CBBCBBCC?BBBBBB?BB=AAA:=<999,9<<;99:9:.9A?C<?;@@@BA<A<AAAA:=:>@BBB>AACCCCC?B?BBC>C??=ACCBBBBBBAAABBBCAA<<<9::>AD<AAAAA:?A9979?A@AAA
@ATNG8:04243:02590
GATGGTAGTACATGATAGACGACACCAGAAGATCAGGAACTCTAGAAGAATTCAGATTTTTAACACGAGAGTAAACGTAAAAAGAAGGTTTTACAAGACTCACGTTAACAATATTGCAGCAGTACGCACACAATCGAAGCGCAGTAAGGATGGCTAGTGTAACTAGCAAGAATACCACGAAAGCAAGAAAAAGAAGTACGCTATTAACTATTAACGTACCTGTCTCTTCCGAAACGAATGAGTACGATGAGAGAGCTCTCTCTACCATCGAATGAGGTTAGTCT
+
<@<=<;:@@:555;<;9:>>955559=>>469@=5:99;CBBBAAA5:32828;949999*58BBABACCCCCC=A;;;BCC5CC@D@CCC<CFDACBBBBAC;;:<?AA@;9:9<???A:99BBBCECCCIACA@?=@BAA;;;C<A=A;<5;BBABABD@BMGCBC?BB?CAA=A@@?@8>9949BDEK3CC?A899A@@CC>A>AA?>/6059@;;6:B:9:EE@C?CDH?C<;6;;;@BBA??:79?ABBBBCEBCBB@@@90////56669)/(/@;>?
@ATNG8:04256:02595
GATGGTAGTATCTGTCTACGAGAGCCAGAAGATCAGGAACTCTAGAAGAATTCAGATTTTTAACACGAGAGTAAAACGTAAAAAGAAGGTTTTACAAGACTCACGTTAACAATATTGCAGCAGTACGCACACAATCGAAGCGCAGTAAGGATGGCTAGTGTAACTAGCAAGAATACCACGAAAGCAAGAAAAAAGAAGTACGCTATTAACTATTAACGTACCTGTCTCTTCCGAAACGAATGAGTACTACTCTCAGAGACACACTACCATCGAATGAGGTTAGTCT
+
:<<>?BB@A;;;;;=?BAACABBCC?CDC?@@::;A=@=ABC::9A;=>3:1998;79=9'3.38<8;9==/000&//77777'/4.55::<2<>@<>CDCCCDBC?B@@@<<;:29???ABBBCCHHCDDBA=A;;;4;A@@@@BB?C?C;;;;CCCDDCC?CEB@>>-00*0;;)/773<54346===>>='>@>BBB@@AA@@7;79;==3:5:?CBB@CA@@CAA<?=???9?9:5999??ABA>>=??>?B<<<=>=>@@AA<@777887::98;6;<<<<
@ATNG8:04261:02575
GATGGTAGGCGTGTGAGAGTCTGCCCAGAAGATCAGGAACTCTAGAAGAATTCAGATTTTTAACACGAGAGTAAACGTAAAAAGAAGGTTTTACAAGACTCACGTTAACAATATTGCAGCAGTACGCACACAATCGAAGCGCAGTAAGGATGGCTAGTGTAACTAGCAAGAATACCACGAAAGCAAGAAAAAGAAGTACGCTATTAACTATTAACGTACCTGTCTCTTCCGAAACGAATGAGTACTATGTAGAGCTCTATACTAATCGAATGAGGTTAGTCT
+
AA@A>A>@;@A@BCBACBB@AACBB=BBC@BB@B997:<@@DBBBD@CC?C?CDAAABBC3B?BABBBCCCCCC;@==>AA?2>>9><AAB9>?A?B??;A>;;;=A:>>====588???@>>>B>>>::9<9<>>>8::;=>?==:><>>D@B>;;AA>>7::?>@A>BB=@@C=A@///)///)/;;;=,<=9A???ABA@@9>:>:;:2717;99<8=???@?@<A;??F:>BB>???A::8;;;=A>AAAAAAABAAAAA:=:996<<;;6<5::A@@
@ATNG8:04265:02597
GATGGAGCAGACGTGACAGAGCGCCAGAAGATCAGGAACTCTAGAAGAATTCAGATTTTTGACACGAGAGTAAACGTAAAAAGAAGGTTTTACAAGACTCACGTTAACAATATTGCAGCAGTACGCACACAATCGAAGCGCAGTAAGGATGGCTAGTGTAACTAGCAAGAATACCACGAAAGCAAGAAAAAGAAGTACGCTATTAACTATTAACGTACCTGTCTCTTCCGAAACGAATGAGTACAGAGAGTACGATATGTCTACCATCGAATGAGGTTAGTCT
+
AB@@>AECCCCBBBBBBCCCBCCC@BBC@9;;@@@?D?BBCCBBB?CD?C>BBBBBBBB3BCBAAABAABACD>C>BAB@@1@?=@<@@@9ACF@CCCBCCCDC=B?BC?CCC>A@BBCCCCCCCCDCCBC@BB??<@@@@BBBB?C@DCC?CCCDCBBB?BACBCB@@A=ABA9??<<<5===;>>==?.>A?B:9:B??AA;>;?A;;5;5;AAABACBBADED@D@CCC?B?@=@CCDCCCCBBBABBBCBABBBB@??@C;AA>??=:;;@<@;@@@>>
@ATNG8:04265:02602
GATGGTAGCTCTGCTCTGACTCTCGTACTCATTCGTTTCGGAAGAGACAGGTACGTTAATAGTTAATAGCGTACTTCTTTTTCTTGCTTTCGTGGTATTCTTGCTAGTTACACTAGCCATCCTTACTGCGCTTCGATTGTGTGCGTACTGCTGCAATATTGTTAACGTGAGTCTTGTAAAACCTTCTTTTTACGTTTACTCTCGTGTTAAAAATCTGAATTCTTCTAGAGTTCCTGATCTTCTGGGCAGACTCTCACACGCCTACCATCGAATGAGGTTAGTCT
+
@>@B<??BBB>BA<CCCCCICCCBCCBCCC;;5;;;;6;B?B@BBBDDCC@CCCCC@B?CEFE>A>BCFDCCCBA=@@>@>1@D@CEGG>@@AA>BBE?BB?A@@BBCACCCCCCCFACBB?B@DDDCBBBC@CAA@6::@ACBBBCBBBBBBBB?BCB?CB@D@DC@@@CCCC?AACHD;C@B=;;;<;*;BCCI?DBBAABBBBB@BBBB5CCBCB?B>BB=AAAAAAA?B?BBCCBB?@@AB=CAAABCCBBBBBCCG@CCC@BBBBB@:;;B?B=BBBAA
@ATNG8:04267:02582
GATGGTAGGAGACACGTCGCACACGTACTCATTCGTTTCGGAAGAAGACAGGTACGTTAATTAGTTAATAGACGTACTTCTTTTCTTAGCTTTCTGTGGTATTCTTGCTAGTTACACTAGCCATCCTTACTGCGCTTCGATTGTGTGCGTACTGCTGCAATATTGTTAACGTGAGTCTTGTAAAACCTTCTTTTTACGTTTACTCTCGTGTTAAAAATCTGAATTCTTCTAGAGTTCCTGATTTCTGGTGTCGTCTATCATGTACTACCATCGAATGAGGTTAGTCT
+
579:6<@A?BA>;;<;:9;995955::;9;;@=@BBE900:>200)/999969:::86;-3-33:-/)/6///966684/877(39,338;91/----(--4046.55AAAB8;8<<<==>89<94;8>;>>=>>=<@@@@688??>>>=::::=///=766;<>>:>:=;;;:///=166<;</@;>:88899(88//;1;66///99:=08888(5879>=A;@@69///:<<9@<=====8=??=;;;;;;==?>>>AAAABAAC=D@@;929733-3-3666;
@ATNG8:04269:02587
GATGGTAGTATATCGCGTCGCTATCCAGAAGACTCAGGAACTCTAGAAGAATTCAGATTTTTAACACGAGAGTAAACGTAAAAAAGAAGGTTTTACAAGACTCACGTTAACAATATTGCAGCAGTACGCACACAATCGAAGCGCAGTAAGGATGGCTAGTGTAACTAGCAAGAATACCACGAAAAGCCAAGAAAAAAGAAAGTACGCTATTAAACTATTAAACGTACCTGTCTCTTCCGAAACGAATGAGTACACACTCTCATATGACACTACCATCGAATGAGGTTAGTCT
+
?@@C?@@;<====>><;;<<////:699<955655556;6;=<=>59.9=398AA@@@@@@097<=9:=88<797*87994444#4;6;4;;;1;<>:>A<B@@?9:4:=AB?CCC?ACCBBCCBDIDAAAA;0+0@00,0<@;>@AA=A>ACC@CCCCC@@??BBD@00+..*---)-87799*//*/5:;;;;:%---(/...69:98/55'5525-52'27;997;<<;:;=271773*333-398;?ABBBBB997<<>A>CBCAA?::69?>>A?899A9?599@@@
@ATNG8:04270:02568
GATGGTAGCGAGCGAGTGTGTATACCAGAAGATCAGGAACTCTAGAAGAATTCAGATTTTTAACACGAGAGTAAACGTAAAAAGAAGGTTTTACAAGACTCACGTTAACAATATTGCAGCAGTACGCACACAATCGAAGCGCAGTAAGGATGGCTAGTGTAACTAGCAAGAATACCACGAAAGCAAGAAAAAGAAGTACGCTATTAACTATTAACGTACCTGTCTCTTCCGAAACGAATGAGTACGAGAGTCAGAGCAGAGCTACCATCGAATGAGGTTAGTCT
+
44895:<=@CA@:::555<<<<966:>??<@><///)/)//:668@?:0+06/0//////$56;=<BBCCBBBC=BBBBCCC5BB@D<@@@7@@A<ABBBC@@AD@D?AA@ABC?CCAABCCBBBBBCCCBA>@B994;@@@ABBB?B@CCB@BGDCCBCB?BBECCC@??=?CB=@@?<<5==<9<<=>?1?A?B999CBBBC9:58><<0816;CCCACBBABBB7;8;BB;B;;7;;;@@ABCBBCCDDDAABABCA=>>BA?BB>????B;;8;>ABBCB
@ATNG8:04270:02578
GATGGTAGTGCGTGAGAGAGAGACCCAGAAGATCAGGAACTCTAGAAGAATTCAGATTTTTAACACGAGAGTAAACGTAAAAAGAAGGTTTTACAAGACTCACGTTAACAATATTGCAGCAGTACGCACACAATCGAAGCGCAGTAAGGATGGCTAGTGTAACTAGCAAGAATACCACGAAAGCAAGAAAAAAGAAGTACGCTATTAACTATTAACGTACCTGTCTCTTCCGAAACGAATGAGTACTATAGACTATCTGAGACACCATCGAATGAGGTTAGTCT
+
CDB>?ACCCCCCB@BDDDECCCBBB>BCC@DBCCAA?B@BBDBCCA?AC>@????99999'36;<=BBBABCCC>BBBBEIM5BA=A4;;;&5>@;BBBCDCCCD@D?@@?BBC?BAAABBBBBBBEECCBB?DDCB?BBBBAABA>B@BBA@CCCCCBBC@BBBBCC?BB>888187788*9==9===<=<'<A=A999B@@>=:>=BA==7;5;@B@A>@BBCBDD@C@CDD?CAA>AAAACCCAAABBBA@ADECB@@@BCC?CC@AA@CC88589;?>?>
@ATNG8:04273:02598
GATGGTAGCACACGAGATCTCATCGTACTCATTCGTTTCGGAAGAGACAGGTACGTTAATAGTTAATAGCGTACTTCTTTTTCTTGCTTTCGTGGTATTCTTGCTAGTTACACTAGCCATCCTTACTGCGCTTCGATTGTGTGCGTACTGCTGCAATATTGTTAACGTGAGTCTTGTAAAACCTTCTTTTTACGTTTACTCTCGTGTTAAAAATCTGAATTCTTCTAGAGTTCCTGATCTTCTGGCGCTCTGTCACGTCTGCTACCATCGAATGAGGTTAGTCT
+
:;@>5:=BBBBA@@?;AABC@B>;;?<<<>>?9AAA@;@A>B?BBCDCBB@BBBBB?B@BCCC?B?BBABBBCBB=BBAAA1AB>BBBB<AA@=6:00*0==@@C@CB:::@?BBA@;@@@<A<AB>>>==?>DEAA:>>=>>>@@@?@@A888>8===:>>;@<????>==BB7;7=<<.<,/-/@@@@,;<///+8;=>>AB;;;:=GED/A?@@A=A=?@;@BAA===<A=@@@@@A<AAB<:::@@A@@>AAAA@;;;?>>7;;>@D6899<6<:@CB@A
@ATNG8:04274:02603
GATGGTAGCGAGCGAGTGTGTATACCAGAAGATCAGGAACTCTAGAAGAATTCAGATTTTTTAACACGAGAGTAAACGTAAAAAGAAGGTTTTACAAGACTCACGTTAACAATATTGCAGCAGTACGCACACAATCGAAGCGCAGTAAGGATGGCTAGTGTAACTAGCAAGAATACCACGAAAGCAAGAAAAAAGAAGTACGCTATTAACTATTAACGTACCTGTCTCTTCCGAAACGAATGAGTACTGCGTCTCACTCTCGCCTACCATCGAATGAGGTTAGTCT
+
44<<8<<:54454444459999555479;7//-778(/*/8887:?=AD?B<984455555#5.55<=;99:555)5945555$5:.5.5<<+6669;666><;??2;29:49<A9=BBCBBBCFBBAAABBB?BABBA@@@C;;;@?C?F<;:;CCCCBBB?B@@@B@?AA?000:==?BB8773<373333#/836///66;;<5:6::683816266;9>655;44.46444)444.44499=??;@@AACCCCCAAABC@@@@=A??;;4:@;;6;@CECBB
@ATNG8:04276:02589
GATGGTAGGCACTGCGCACACATCCCAGAAGATCAGGAACTCTAGAAGAATTCAGATTTTTAACACGAGAGTAAACGTAAAAAGAAGGTTTTACAAGATCACGTTAACAATATTGCAGCAGTACGCACACAATCGAAGCGCAGTAAGGATGGCTAGTGTAACTAGCAAGAATACCACGAAAAGCAAGAAAAAAGAAGTACGCTATTAACTATTAACGTACCTGTCTCTTCCGAAACGAATGAGTACACACTCTCATATGACACTACCATCGAATGAGGTTAGTCT
+
9889;A?A<B@@@BAA@B:;<CBAB<BCB?BBBBBB>BBDGFBBBB@BC@C@A@@BBCCC3B@DCBAABBBA@A:??;=>>>+<>4=.555&599.55<999993939;3>>?<@BBBDCCCCCCCDCBBB@BBBB@C???BA@@=A=@?@=@BAACCAA>AECCDB???;???;@@:999+99:3:::::9%8=8=::;=<<==1816:<>1838?BBA?ABAAACC@C?BBB=DAB?BBCFBBBBBBBBBCCAACACABBCBBB?BCBBA<AA9959;@AABB
@ATNG8:04281:02603
GATGGTAGTATAGAGCTCTACATAGTACTCATTCGTTTCGGAAGAGACAGGTACGTTAATAGTTAATAGCGTACTTCTTTTTCTTGCTTTCGTGGTATTCTTGCTAGTTACACTAGCCATCCTTACTGCGCTTCGATTGTGTGCGTACTGCTGCAATATTGTTAACGTGAGTCTTGTAAAACCTTCTTTTTACGTTTACTCTCGTGTTAAAATCTGAATTCTTCTAGAGTTCCTGATCTTCTGGGTGCTCTACAGTCTCTCTACCATCGAATGAGGTTAGTCT
+
CCCC<@;CCB@A@BBBBBBB@?;69CCC@B;;7;@@A;AA?B<:::AAAB?BBBBB>@=BAAA?D>AABAC??8?4<?;<;':;/9;?A:>AA@>@@@=@C9:9@H@@:>=@@==>A:>=A<?8?>=::;>?;@><<8;;;?BBC;;;@?=9666*//717;7?=@@==<<;//-/6@@@2=6>9:::;:*:>888-8=<:;:<<<<1888)269995>6>>9;;;?<=><@:@@;;;A;::==6///==<>=::777:::;;:16766;9=99906-33377
@ATNG8:04283:02565
GATGGTAGTGTCATATGAGAGTGTGTACTCATTCGTTTCGGAAGAGACAGGTACGTTAATAGTTAATAGCGTACTTCTTTTTCTTGCTTTCGTGGTATTCTTGCTAGTTACACTAGCCATCCTTACTGCGCTTCGATTGTGTGCGTACTGCTGCAATATTGTTAACGTGAGTCTTGTAAAACCTTCTTTTTACGTTTACTCTCGTGTTAAAAATCTGAATTCTTCTAGAGTTCCTGATCTTCTGGTAGAGCGTGCATATATCTACCATCGAATGAGGTTAGTCT
+
@<<>>?;B;;9CFGEDCCCCEA@@BBBCCBBE@BBAC=DD@D?BBBCCCCACCCCC@C?BBBB@F?BBCCCFCBB@BBBBB1BC?BBBC=@A@A<@@C>BB:;;BDB@?AEBBCEEG?CCB@CABDBC@BAF@CCCCABBBCBBBCCCCBAAA@?;@@A=>@=A000@@A@AAA79;AAA5A6;6:@A@A2BCBBB>B@@ABCA;;=@IJKJ5MCCAA?A?DC?AAACA@@@B@BCCCCC:;;@=@ABBBBBB@@;;;CBABB@@=@;;;B@@?AC?CDGKE;;
@ATNG8:04283:02585
GATGGTAGGCGACATACATACGCGCCAAAGATCAGGAACTCTAGTAGAATTCAGATTTTTAACACGAGGGTAAACGTAAAAAGAAGGTTTTACAAGACTCACGTTAACAATATTGCAGCAGTACGCACACAATCGAAGCGCAGTAAGGATGGCTATTGTAACTAGCAAGAATACCACGAAAGCAAGAAAAAAGAAGTACGCTATTAACTATTAACGTACCTGTCTCTTCCGAAACGAATGAGTACATGAGATCTCGTGAGCTACCATCGAATGAGGTTAGTCT
+
AA@<>B>@;@;:9BCCCCCC@?>@@:@B=BBBCCCACACCCCCCCCBC?B@CAC:::::*;>BABBBDD>CGG>CCAABAB2BB>C5;;;.<BC?CCBBCCCCD?B?BD@CBC?BABABBCCCCCCBCBBB?BCBB?A@@?ABBB?C@DBB?BCCB=ACC?BBBBBB>AB=@A@:>>998*:=>;===???'7>9=///==@@A<A<@@@@:>:>BECD@CDBDDBB>B?BA@=@:95:BACBBBAAABBBBBBCDDD:;;>@@;?A>>><>B@?;?=BBBBB
@ATNG8:04238:02619
GATGGTAGGCGACATACATACGCGCCAGAAGATCAGGAACTCTAGAAGAATTCAGATTTTTAACACGAGAGTAAACGTAAAAAGAAGGTTTTACAAGACTCACGTTAACAATATTGCGGCAGTACGCACACAATCGAAGCGCAGTAAGGATGGCTAGTGTAACTAGCAAGAATACCACGAAGCAAGAAAAAGAGTACGCTATTAACTATTAACGTACCTGTCTCTTCGAAACGAATGAGTACGAGAGTCAGAGCAGAGCTACCATCGAATGAGGTTAGTCT
+
?@:=?B<B?B@@ADECCICC;;;CC@BBGFIIDC@@<@<@@BBBCC@CC?C?CCCCCCCC5C@CCFCBBCD;;;:;CDDEDD5CC@B=BCC3ABB?BBBBACC;;8;@CC@CFD?DAC?DB@>?BAAABCBA=ACCC?B>??AAAA?B?BBB>AACCB?>>:>CAAAA<==4::617;//).53,27888)./.866>97774:9=>>@:>7<;DBB<878=@>>,//66.600)/;<;9;<<BB748A@BBBB@A@><;;@<A8::C@@@BB<B=BBA@?
@ATNG8:04246:02619
GATGGTAGCTATACGTATATCTATGTACTCATTCGTTTCGGAAGAGACAGGTACGTTAATAGTTAATCGTACTTCTTTTTCTTGCTTTCGTGGTATTCTTGCTAGTTACACTAGCCATCCTTACTGCGCTTCGATTGTGTGCGTACTGCTGCAATATTGTTAACGTGAGTCTTGTAAAACCTTCTTTTTACGTTTACTCTCGTGTTAAAAATCTGAATTCTTCTAGAGTTCCTGATCTTCTGGACGCGCGCACTGACACTACCATCGAATGAGGTTAGTCT
+
AACB?ABGCB=BCBBCCGGGCBBBAB:59@<A=BBBF?CC@C?BBBBDCB@CDDCC>B>ABBD@B@BBC????<?BEFD+BB?CA@@8A@@A?B@@:@=000??=9469?@@@BC?BBB@C?BBCCBBA><@@BA<A????@@?<===;;:@@;?>><>@=@<@@>>:;<67*..777+73;-22222$29889197779AA>>>08885$269<<5:58828;B@BBC=>599@@@@;>?A?BA?8853.....5577=;<5;:<>>8;;;>;>=@@??>
@ATNG8:04250:02656
GATGGTAGTATATCGCGTCGCTATCCAGAAGATCAGGAACTCTAGAAGAATTCAGATTTTTAACACGAGAGTAAACGTAAAAAGAAGGTTTTACAAGACTCACGTTTAACAATATTGCAGCAGTACGCACACAATCGAAGCGCAGTAAGGATGGCTAGTGTAACTAGCAAGAATACCACGAAAGCAAGAAAAAGAAGTTACGCTATTAACTATTAACGTACCTGTCTCTTCCGAAACGAATGAGTACGTGTGACGTACGTGAGCTACCATCGAATGAGGTTAGTCT
+
;;;=<=?<A=BBCCAABBA;;;DBB><@@<<@AB@A?B@CCC:;9B;>>29.499@ACAA1@23/6///99///(/899999'44.55<::0:55.6<655<<445/45::5;;;7;;546;=>=>>=@@?:;4:?::449::@5557<495505<;;><<@9855<<;7;:;===333333(333,33333$39432,25559::4848:::4939;555.4/:/0/;6:479;1844-4<<333=::333:::=<=;;?777>>>=777<@;@BA@<A?AAA88
@ATNG8:04253:02620
GATGGTAGTGTCAGTGCGCGTCGTCCAGAAGATCAGGAACTCTAGAAGAATTCAGATTTTAACATCGAGAGTAAACGTAAAAAGAAGGTTTTTTACAAGACTCACGTTAACAATATTGCAGCAGTACGCACACAATCGAAGCGCAGTAAGGATGGCTAGTGTAACTAGCAAGAATACCACGAAAGCAAGAAAAAGAAGTACGCTATTAACTATTAACGTACCTGTCTCTTCCGAAACGAATGAGTACTATAGACTATCTGAGACTACCATCGAATGAGGTTAGTCT
+
@@C=;CDCCCBBCCCCCIEAA<ABB@FCC@BBB@@@;@=ABBBBBCAAA>A?@@@9999+9;>>@@A>><@>>>673/8888'//(/(/////#/9;288<;:9822+2066276637===DCCCCCBBBDDBB@BCAA>BBBBBCDB<?=?@@=@BBBBBBC?CCC@@??BC@BAB@BB>>>8?==9<@>>@.<<7<888>?@@@<@<AB??7;6;>BAA=ABBAAAC@C????7?C@<?@CCDC@AABBCC@A@DCCC@??BBAA>AAABA:@A??;?>ABBBB
@ATNG8:04253:02631
GATGGTAGCTATACGTATATCTATGTACTCATTCGTTTCGGAAGAGACAGGTACGTTAATAGTTAATAGCGTACTTCTTTTTCTTGCTTTCGTGGTATTCTTGCTAGTTACACTAGCCATCCTTACTGCCTGCTTCGATTGTTGTGCGTACTGCTGCAATATTGTTTCAACGTGAGTCTTGTAAAACCTTCTTTTTACGTTTACTCTCGTGTTAAAATCTGAATTCTTCTAGAGTTCCTGATCTTACTGGGTCTCTCTCTCACGCACTACCATCGAATGAGGTTAGTCT
+
;AA<8555:::>;>@@;9655555<<>>CCCC@BBAB;>>9=5>>>@@@@<@@><9)/)/9664769;<B@?::;599:::+348>=CC>BBBF9:8B<?A388;8;><?@B=?797)---(-05-,--(--882779>479179577=:///6----(-,22---'-..355885555.55555'56:158>>=+:<:9:09=;9=668<<1///)/////)/09;3=?>>8887;;@@898;,//;77-22,,,,,,55;A===>>><47779<397786:6//-32
@ATNG8:04255:02619
GATGGTAGGTGCACATGAGTGTATCCAGAAGATCAGGAACTCTAGAAGAATTCAGATTTTTAACACGAGAGTAAACGTAAAAAGAAGGTTTTACAAGACTCACGTTAACAATATTGCAGCAGTACGCACACAATCGAAGCGCAGTAAGGATGGCTAGTGTAACTAGCAAGAATACCACGAAAGCAAGAAAAAAGAAGTACGCTATTAACTACTAACGTACCTGTCTCTTCCGAAACGAATGAGTACGATGAGAGAGCTCTCTCTACCATCGAATGAGGTTAGTCT
+
>:>;7?;C?BBBBBBBDHCCCCCBC?AAA>@@@CAA>AACECBBBC?CC@D@EB?@ACCC5C@CBBBHCC;;;B<A@ABBBB5CD@D@CCD;DBB@CAA@BBB::9:?CB?BBB@BBBABBBBBCCCCCCCB?BDDB?BBBCABAB>@=@997;BBBAAAB?BCCBBB@CB?>>=8<<<<<5:9:9:::::9%0>990//>;=>><A>B???;;5;=BBC@CDCBABB=@>@BC=C@@=;;;@CAABBBBBBCBBBCBBBBBB????AB@@@<A@@@<?<?DB@@
@ATNG8:04255:02620
GATGGTAGCGCATATCAGCGCAGCCCAGAAGATCAGGAACTCTAGAAGAATTCAGATTTTTAACACGAGAGTTAAACGTAAAAAGAAGGTTTTACAAGACTCACGTTAACAATATTGCAGCAGTACGCACACAATCGAAGCGCAGTAAGGATGGCTAGTGTAACTAGCAAGAATACCACGAAAGCAAGAAAAAAGAAGTACGCTATTAACTATTAACGTACCTGTCTCTTCCGAAACGAATGAGTACGAGAGTCAGAGCAGAGCTACCATCGAATGAGGTTAGTCT
+
8:::7=//5<<@BBBCBCBBCCBBB>BCD?BCA@@@-0-0AA@ACC<?=4718>?AACBC5C@BBAA<@@00+0@9>A@?@@@0@D?C4;;;*99925=655;;49.9.44.4:A5;;;595>@@ACCBBBCJBCABBBBBBBC@@A@EAHCC@BAB@CCBB@BBAB;;69=198=9>>?AA999/6;;=;;;%//)////78?@B?B@>:58494//0AA;0;6@@@A@A;>>@5<00+0<;@CCBBBBB>??BBBBBBBB9::CC?A>?9948BCC@E?BBB@@
@ATNG8:04260:02622
GATGGTAGTATCTGCACACTCTGTCCAGAAGATCAGGAACTCTAGAAGAATTCAAGATTTTTAACATCGAGGAGTAAACGATAAAAAAGAAGGGTTTTACAAAGACTCACGTTTAACAATATTGCAGCAGTACGCACTCAATCGAAGCGCAGTAAGGATGGCTAGTGTAACTAGCAAGAATACCACGAAAGCAAGAAAAAGAAGTACGCTATTAATTATTAACGTACCTGTCTCTTCCGAAACGAATGAGTACGTGTGACGTACGTGAGCTACCATCGAATGAGGTTAGTCT
+
4444.5:=DCA@@=B><<<>>??==:BCC9;;0007)/)-66-//;6;;6:633-3339;;+=8=<;:9//(//888///339;999$33,37(333&3322'2765556222'2+2235555999;@CCCCCCCBBABB<@???:>898>?>?4:4;::5;CBBACCA?BCB@@B>BC?@@@;=<?@?6?8829<<<<,::4;888==>;717)/)//)/59:@@@>@AAAABA?A?BCB<B::9:BBBCCCCCCAABCCCCBBBBBBBDBB@BBBBC?BBAA<@>CBB@@
@ATNG8:04260:02625
GATGGTAGCGCATATCAGCGCAGCCCAGAAGATCAGGAACTCTAGAAGAATTCAGATTTTTAACACGAGAGTAAACGTAAAAAGAAGGTTTTACAAGACTCACGTTAACAATATTGCAGCAGTACGCACACAATCGAAGCGCAGTAAGGATGGCTAGTGTAACTAGCATGAATACCACGAAAGCAAGAAAAAGAAGTACGCTATTAACTATTAACGTACCTGTCTCTTCCGAAACGAATGAGTACGATGAGAGAGCTCTCTCTACCATCGAATGAGGTTAGTCT
+
BCAB?B;:;CCCCCCCBBBDDCCCJ?CBC?BCBBCC;;<;EDCCBB=??9?<@@BBBBCB2B?BBBCCDCCCDD=CBBCDDD2BC@E@BBC;CCCAIBBBAAB;:7:?@@>BBB?BBBBCCCCBBBCCCCCD@DBBB?BBCBDDCC?C@BA@=ABCCGBBB?BCCABBBBC@BCCACGCCC>BBB@BBBBB5BB?BBCCCCCCC?B>BCCCACBCBBBB?CCC::;D>@=;;;0;;92989<==ABA779BBBABABBBB>>==?=A688A====A5:3;B@;;
@ATNG8:04266:02625
GATGGTAGCTCGCTGATGATATCTCCAGAAGATCAGGAACTCTAGAAGAATTCAGATTTTTACATCGAGAGTAAACGTAAAAAGAAGGTTTTACAAGACTCACGTTAACAATATTGCAGCAGTACGCACACAATCGAAGCGCAGTAAGGATGGCTAGTGTAACTAGCAAGAATACCACGAAAGCAAGAAAAAAGAAGTACGCTATTAACTATTAACGTACCTGTCTCTTCCGAAACGAATGAGTACATAGATATACGTATAGCTACCATCGAATGAGGTTAGTCT
+
9;@=7;?CC>;;;565;:::;;;;;:?@@:>==494.4.48:555;:=;6;;--,,,222'26---://33999.7733333$33,3,333&33317:87733..(..33253505666?;669CCCDCBBDACBAB>ABBCCBBA@C?B::7;AAAACCB@CBBBAC@CC?>>>>?A9992:>>;::::::%/<7<///==BBB;>;>AAA<><>ACBB?BB@@@AB?D@BBD>CBA>CCCBBBDAAACCCDCCABB@>>>>A==:>=>=A=:::=:=<@BBBA
@ATNG8:04272:02656
GATGGTAGTATAGAGCTCTACATAGTACTCATTCGTTTCGGAAGAGACAGGTACGTTAATAGTTAATAGCGTACTTCTTTTTCTTGCTTTCGTGGTATTCTTGCTAGTTACACTAGCCATCCTTACTGCGCTTCGATTGTGTGCGTACTGCTGCAATATTGTTAACGTGAGTCTTGTAAAACCTTCTTTTTACGTTTACTCTCGTGTTAAAAATCTGAATTCTTCTAGAGTTCCTGATCTTCTGGGTGCGCTACAGTCTCTCTACCATCGAATGAGGTTAGTCT
+
=?9526=@ACBBBAB>BBBCCAB@@BBABDCC@BACC:@@<@<?AABBBB?BBBBB?A?@CBB?B?BBBBBBBCB?BBBCB3@B<AAAD:8?>@<@@A<@A5::>?==:=@@??@@@=;;;;>:>@@>==>@=???D7;;A@@@@;;:??>;;;;5;=>=AA=D;???????@A<>====/=:><>@DDD/A?>@A8@@@@A@?<><9?>=?/?>>>B<@<?A=AB;;;<;=A=AA==>A:?66718::>???????@B>>>===96///:7:9==<@<@A@@@
@ATNG8:04277:02614
GATGGTAGCGCACACATAGATACAGTACTCATTCGTTTCGGAAGAGACAGGTACGTTAATAGTTAATAGCGTACTTCTTTTTCTTGCTTTCGTGGTATTCTTGCTAGTTACACTAGCCATCCTTACTGCGCTTCGATTGTGTGCGTACTGCTGCAATATTGTTAACGTGAGTCTTGTAAAACCTTCTTTTACGTTTACTCTCGTGTTAAAAATCTGAATTCTTCTAGAGTTCCTGATCTTCTGGGTGTATCAGCGAGTATCTACCATCGAATGAGGTTAGTCT
+
@@BB@DCCCCCBBBBCIDDDCCCCCCBBBD@?<?@@A:AB<B>BCCDHCB?BCCCC?C?CCCB?B?DDCC@@@B@<99999):B<@ABC>BDCC@C;;7;B8;:BJFE?CCDCCCDD?DCC=B=CDECBBCC?CCDF?BBCCCCCCCBDBDB@@@?CCC@BB?B>AACCBCBCB?@9999-94:=::::-;CCEI=@@CCDCCCDCACCCC5BCBCHAC@CC@CCBCDCC?C?BBACCB;@99949@BCDDDDBCB@@BCDECC@CBBBC=????<?=BB???
@ATNG8:04280:02629
GATGGTAGAGAGACTGTAGCGCACCCAGAAGATCAGGAACTCTAGAAGAATTCAGATTTTTAACACGAGAGTAAACGTAAAAAGAAGGTTTTACAAGACTCACGTTAACAATATTGCAGCAGTACGCACACAATCGAAGCGCAGTAAGGATGGCTAGTGTAACTAGCAAGAATACCACGAAAGCAAGAAAAAGAAGTACGCTATTAACTATTAACGTACCTGTCTCTTCCGAAACGAATGAGTACTGCGTCTCACTCTCGCCTACCATCGAATGAGGTTAGTCT
+
@AA=:==CCBCBBCBCBCICBBBBF>BCB@DACCBC>@=@CC9:9C@BB@B?????>CCD3B?BBBBCCCCCCD>??BCCCD5BB>A5;;;6;BC?BDBCCCCCB?B@CB?BDD>@@CCDCCCBBBDDBBBB?CBBB?BBBBA@@C=@<B997:CCCCCCC?CCCBBB?BB>BCC?AB???8==<9::999(9A?B888AAABD;@;@AAA:>:=ACBB>AAA@@AA=A?BAA<A??=?BBBBBBBBBBBBBDBBBBB@AA@CCC@B???D@BBAA>A@DBBCB
@ATNG8:04282:02642
GATGTAGAGAGACTGTAGCGCACCCAGAAGATCAGGAACTCTATAAGAATTCAGATTTTTAACACGAGAGTAAACGTAAAAAGAAGGTTTTACAAGACTCACGTTAACAATATTGCAGCAGTACGCACACAATCGAAGCGCAGTAAGGATGGCTAGTGTAACTAGCAAGAATACCACGAAAGCAAGAAAAAGAAGTACGCTATTAACTATTAACGTACCTGTCTCTTCCTAAACGAATGAGTACAGATAGTACGATATGTCTACCATCGAATGAGGTTAGTCT
+
?@<=CBB@@@B@;;=>>>;AA@@A:?@@?CBBBBB?D@C@A?DBB>AD8:59AAABDDD3C>BBBDBBBBBBA9>?;;;;;*;A5;5;;;&9=>4;CCBBBB:;7:=@@<@FE@CBCDCCCBCCCCCCBBB@DCCB=@@@???@@<A=A;;69ABBBACD?CCBBBC?BC@BBB?AAABA9@9939>?>@.@A=?898ABBBB=@=@@??<?<??BBB>ABBBAAA@D?CCC>BBB????CBBBBBABBCCBBAABBBBCAAAC=D===;5///@9=9==<<@
@ATNG8:04240:02691
GATGGTAGTAGTACACTAGTCATACCAGAAGATCAGGAACTCTAGAAGAATTCAGATTTTTAACACGAGAGTAAACGTAAAAAGAAGGTTTTACAAGACTCACGTTAACAATATTGCAGCAGTACGCACACAATCGAAGCGCAGTAAGGATGGCTAGTGTAACTAGCAATAATACCACGAAAGCAAGAAAAAGAAGTACGCTATTAACTATTAACGTACCTGTCTCTTCCGAAACGAATGAGTACACACTCTCATATGACACTAATCGAATGAGGTTAGTCT
+
BBA@@BCBBBAABFEDCBCCDD@@?@B?@?@CDD:::;?BCCCCCDABB>A=AAAABCCC3C@CCBBAABCCCF>ACBCCCC5BCAB@DFF;DDGACDCBCCCDC?B@DEAEAA>@@BBCCCCCDBBBBBBD@CBBA?BBBBCCBA>B@CBB@BBCDCCAA?ABBCA@>@C?BAA@BBAAA;@@?;===??.>A>A=>>AACAA=@<>>>=5:5;>BBB@BBAAABB@C?BBC>CBB?AABBBBBBCBBBBBBBB@>AABBBBB@BBBB?BBAA>A@CCBBG
@ATNG8:04245:02689
GATGGTAGCGCACACATAGATACAGTACTCATTCGTTTCGGAAGAGACAGGTACGTTAATAGTTAATAGCGTACTTCTTTTTCTTGTCTTTCGTGGTATTCTTGCTAGTTACACTAGCCATCCTTACTGCGCTTCGATTGTGTGCGTACTGCTGCAATATTGTTAACGTGAGTCTTGTAAAACCTTCTTTTTACGTTTACTCTCGTGTTAAAAATCTGAATTCTTCTAGAGTTCCTGATCTTCTGGTAGAGCGTGCATATATCTACCATCGAATGAGGTTAGTTT
+
///9399AACCCCBBCFBBAEC@@AB@@@BBB?BBBB<BB<@;@?ABCCC@BCA@@@B@BB>>4;8:A?@?@@AD=;0000*0@:000AA9@9@?;>:@7;=9=>:ABC@CCCICCEC?CCC@C?DDDDBBBC@CBBB>ACCABBBCDCCCCCBBB?CFD@BB?B@CC@@@CCCC?AACCC9B@B?CCCCC1BB@@@<ABBBCCCBBC@CCBC1CABBD@D@CD=CCCDCBB?B?CBBDDD@???@CCCBCBBBCBBCCDBBBCCC@CAA@B?BBBA<><>CCD>
@ATNG8:04246:02695
GATGGTAGACATATCGTACTCTCTGTACTCATTCGTTTCTGAAGAGACAGGTACGTTAATAGTTAATAGCGTACTTCTTTTTCTTGCTTTCGTGGTATTCTTGCTAGTTACACTAGCCATCCTTACTGCGCTTCGATTGTGTGCGTACTGCTGCAATATTGTTAACGTGAGTCTTGTAAAACCTTCTTTTTACGTTTACTCTCTTGTTAAAAATCTGAATTCTTCTAGAGTTCCTGATCTTCTGGATATGAGTGACTCGTGCTACCATCGAATGAGGTTAGTCT
+
?A@=;DDCBBBBBBBCBBCEDCCBCC@@ADCC?BBBB=BBAA>@@??==>8<>@9:48;A@AB?B?BCBBC::/>50////$//)/6;;2:;;;7;?C@CF;;;BDCC@BBCCCCCD@CCB?B?BBA@???@?BCBC@CBBBCBABCCCBBCCCC@BBB?BB@B@ABCBCCBDE@CBBBB8A>?;?@@@@,@ABBC=B;;;BBA5;;5;<;<*;AA@@=@@CC@AABBBCBABACCCGFE@BBC@CBBBBBBBBBCBCCBBBBAA?@@@BB@AB@@<?;@@ABC
@ATNG8:04251:02662
GATGGTAGCACGACACGACGATGTGTACTCATTCGTTTCGGAAGAGACAGGTACGTTAATAGTTAATAGCGTACTTCTTTTTCTTGCTTTCGTTGGTATTCTTGCTAGTTACACTAGCCATCCTTACTGCGCTTCGATTGTGTGCGTACTGCTGCAATATTGTTAACGTGAGTCTTGTAAAACCTTCTTTTTACGTTTACTCTCGTGTTAAAAATCTGAATTCTTCTAGAGTTCCTGATCTTCTGGCTCTCGTAGACAGATACTACCATCGAATGAGGTTAGTCT
+
?@A>@BCCC;66?C>CCCC;99BBCCBDCCCC@CCCB=BB?B?BDCCBBB@BCCCC@C@CBBCAC?ABBBA@@??:;888=+=@=@><;3;00*0:=:;7>A<@@AABB?BBCCB>?>7>AC;C;>>>?>>>A<AA@@;?>AAAA===ADAA<=>@;>>>;>?<?=DDA=??AAA7>>=DC6A:;49;999.9?===7>==>>AAAAD9<<9<.<<<=C;@;>?<A><<@@A;@:@A>>8868=>9>A===>>>=>>>?A????;;7;===><>>><;><AAA>>
@ATNG8:04252:02687
GATGGTAGCATCATGCATATCTCACCAGAAGATCAGGAACTCTAGAAGAATTCAGATTTTTAACATCGAGAGTAAACGTAAAAAGAAGGTTTTACAAGACTCACGTTAACAATATTGCAGCAGTACGCACACAATCGAAGCGCAGTAAGGATGGCTAGTGTAACTAGCAAGAATACCACGAAAGCAAGAAAAAGAAGTACGCTATTAACTATTAACGTACCTGTCTCTTCCGAAACGAATGAGTACGATGAGAGAGCTCTCTCTACCATCGAATGAGGTTAGTCT
+
888=8@B@AB;96;<>DC@CBBBBD@CBC@BCCAA@?C?BBB555?9==8B???873888'83873393333989133/6999'//(/(///&/9;,3455597//).2662..23888;@==BGCBBBCBCC@CCBB<??BBCCCB?C?BBC@CCBBBCBC>BABBBB?BB>==><?A9992:>>;99:::(8@<::;;DDBCA=D;@@AB<?;??A@@=@BBBBBC?B?BBB=AAA?BBBBBBCBB>>>BBBABCB>>:=A@@@<>>>@@;@@AA;?=?C@??
@ATNG8:04252:02700
GATGGTAGTATATCGCGTCGCTATCCAGAAGATCAGGAACTCTAGAAGAATTCAGATTTTTTATCACGAGAGTAAACGTAAAAAGAAGGTTTTACAAGACTCACGTTAACAATATTGCAGCAGTACGCACACTATCGAAGCGCAGTAAGGATGGCTAGTGTAACTAGCAAGAATACCACGAAAGCAAGAAAAAGAAGTACGCTATTAACTATTAACGTACCTGTCTCTTCCGAAACGAATGAGTACGTGTGACGTACGTGAGCTACCATCGAATGAGGTTAGTCT
+
<<<>;C?@9:9>@@AB@BA?@:99?::>B9>CCBBC@C?BBC?@@B:=<:C8594449494#4:;;=>CBBBBBB;?=><@@@1@B?B@DDD;CCCGCBCCBBB;;:;@CD?BBB?BCA@@BDDDFDCCBBBBBBCCC?BBBABBBB?B?B@@>@BDDBBBC@BBABBB@CC@AAA<@?BBA8??=999999.9B>B9:8@BBAA;A<@@??;?;A>BAC@CECBA@?;=9<<<6=993:??@@AA?????@AA@ABBBBCCB>>===>>BC@>>=B@B?>>>>>
@ATNG8:04268:02667
GATTAGAGAGAGCTCTCTCATCGTACTCATTCGTTTCGGAAGAGACAGGTACGTTAATAGTTAATAGCGTACTTCTTTTTCTTGCTTTCGTGGTATTCTTGCTAGTTACACTAGCCATCCTTACTGCGCTTCGATTGTGTGCGTACTGCTGCAATATTGTTAACGTGAGTCTTGTAAAACCTTCTTTTTACGTTTACTCTCGTGTTAAAAATCTGAATTCTTCTAGAGTTCCTGATCTTCTGGGTCTACGCTCGTCGCGCTACCATCGAATGAGGTTAGTCT
+
<CB9AACDCCCBBBCBCBGCCBBBABABAA;ABCB>CBAEAC@BCBCC@DCCCCAD?A9::8B8BBBBCBBBB?BBA?@1AA<AA@A=AA@C=>>A?@A;??@@@@<??BAA=@@=A@@<A<A??????@=?@?@:>>@@A@@>@@@>>>>>>68:@=?@;?=AA>>>>>AA7;;AAA5A8;7;BDEE/AA///)/77///9:=@=CCCC/@???A=@<@@<@@@DD@?;@<AA:://-/;;@6==AA??=>=AA>>>A>>>@<@=99<7/--606-339=9
@ATNG8:04235:02735
GATGGTAGCGCACACATAGATACAGTACTCATTCGTTTCGGAATAGACAGGTACGTTAATAGTTAATAGCGTACTTCTTTTTCTTGCTTTCGTGGTATTCTTGCTAGTTACACTAGCCATCCTTACTGCGCTTCGATTGTGTGCGTACTGCTGCAATATTGTTAACGTGAGTCTTGTAAAACCTTCTTTTTACGTTTACTCTCGTGTTAAAAATCTGAATTCTTCTAGAGTTCCTGATCTTCTGGAGATATCATCAGCGAGCTACCATCGAATGAGGTTAGTCT
+
554505=BDCCCBBBBBCBCDDCCCCBBBDCC@@@@H>CC?A>AACCEBB@CCBBB@D?A?::4;5;@@A;?@BC<<;;;:);;5:;??6@:;<8<<B=BF;9;AEDD@CCCCCBBB@DDD?C?CCCCCCCB@CCDD<ABCCBA@@CCDCCB@?@ADCB?BCAD?BBBBBCBCC@CCCBB9A;>9;;::9*:@@@A=BBBBCCBCCC@CFED3CCDCC>BADE@CCBBBBB?C?CCCCCC@BBC?BBCCCCCBBCCCCCAA@BBB?BAA@C?:::C?B?BC@@@
@ATNG8:04246:02714
GATGGTAGCTCACGTACGTCACACGTACTCATTCGTTTCGGAAGAGACAGGTACGTTAATAGTTAATAGTGTACTTCTTTTTCTTGCTTTCGTGGTATTCTTGCTAGTTACACTAGCCATCCTTACTGCGCTTCGATTGTGTGCGTACTGCTGCAATATTGTTAACGTGAGTCTTGTAAAACCTTCTTTTTACGTTTACTCTCGTGTTAAAAATCTGAATTCTTCTAGAGTTCCTGATCTTCTGGCTCTCGTAGACAGATACTACCATCGAATGAGTTAGTCT
+
<<<?@BBBD@@ACCCCAAACBBBCCC@A@DAA>BCCL>CC@C@BBBCCDC@CCCCC>A?BBAA=A?BBBBB@@AB?BBCDD3BB>A<>=8?AAB@BED?BC9;;:CBC@CCCCDCDD=AADAD=@?BBBBAB>BCCC588@?@@AAAADBBB>>>?@A@>AA?B?@;;;>>??A:>>AAA6A=A7:;AAA/A>99>06/////<;6:5:@>?.>888@6@:<<8<???A@@=@<>>AAAA688>;>@A???=>>>>>@>>>A:::8::;??;?AA==7<<///
@ATNG8:04248:02748
GATGGTAGTACATGATAGACGACACCAGAAGATCAGGAACTCTAGAAGAATTCAGATTTTTAACACGAGAGTAAACGTAAAAAGAAGGTTTTACAAGACTCACGTTAACAATATTGCAGCAGTACGCACACAATCGAAGCGCAGTAAGGATGGCTAGTGTAACTAGCAAGAATACCACGAAAGCAAGAAAAAAGAAGTACGCTATTAACTATTAACGTACCTGTCTCTTCCGAAACGAATGAGTACGATGAGATCTCGTGTGCTACCATCGAATGAGGTTAGTCT
+
@B@>@BBBBBBBAAACCGCC:;;BBACDEAICCDCC@B@BBBBAAC@CB?B?BACBCCCC5B@BCCCCCCCCCC=CCCCDDD3BB?B@DDD;CCC@CBBABDB::;;@CC?BBD>A@BBCBBBCCCCCCCCC@DDBB>AAB@@BBB=B>B::8;CCBCCCB@BBC??@@994:@>8=<999+8<;8888888$0>9<0/0?>ABC?C?A==>9=9=DJBB@BCBAABB?A?BCC=BAA?;;:ACC???AADBBBBA@@@@>???CB=@?@@@:8;;@=@@BB@;;
@ATNG8:04249:02750
GATGGTAGAGTACAGTGTAGTAGACCAGAAGATCAGGAACTCTAGAAGAATTCAGATTTTTAACACGAGAGTAAACGTAAAAAGAAGGTTTTACAAGACTCACGTTAACAATATTGCTGCAGTACGCACACAATCGAAGCGCAGTAAGGATGGCTAGTGTAACTAGCAAGAATTCCACGAAAGCAAGAAAAAGAAGTACGCTATTAACTATTAACGTACCTGTCTCTTCCGAAACGAATGAGTACTACTCTCAGAGACACACTACCATCGAATGAGGTTAGTCT
+
:?><>BBBBBBDDBBDCCCCCCCCD?BCD>BBCA@A?C?BCCBBAC?BB@C@AAAABCCC3C?CCBBBBBBBBB>AABCEEE2BD?D@DCC=DAA?ACCBBCC@A=@@CD?BCD@CA@ACCCBACBAB>??B@@@BB?BBBBABBD@B?BA@=ABBBDABB?BAA@CC?CC?D@><>>==</79849;=;;,//)/<;<????@494:><99=<@@>@@<?=?;;;A=A;AAA9@<<;>@@@;666///<==A===AAABA????<??=<<;A99;9;9ACCCB
@ATNG8:04250:02751
GATGGTAGCTCACGTACGTCACACGTACTCAATTCGTTTCGGAAGAGACAGGTACGTTAATAGTTAATAGCGTACTTCTTTTTCTTGCTTTTCGTGGTATTCTTGCTAGTTACACTAGCCATCCTTACTGCGCTTCGATTGTGTGCGTACTGCTGCAATATTGTTAACGTGAGTCTTGTAAAACCTTCTTTTTACGTTTTACTCTCGTGTTAAAAATCTGAATTCTTCTAGAGTTCCTGATCTTCTGGCTCTCGTAGACAGATACTACCATCGAATGAGGGTTAGTCT
+
55<<7<BBA===;<<E<<<A@E@@?>=9955.549595,5<6<066====@:==5594459:<<7<4:553::;;;633878'383<3333+3<<A9><<7;A=@>?=7917;<<A><<89:9:>:>A?887;?7;;BE8;;??>>==;;;=>8//;1///366/65<<=>A>>>>:<;??>1>8=8:::;:*:<:::;/;<==?;;;=;7;<==.<>>>?<?<??<@???>>><?<?>;;//-/=<7666::>;:;A>>>A677://*-2299*,--33-306358;
@ATNG8:04261:02733
GATGGTAGTGCGTGAGAGAGAGACCCAGAAGATCAGGAACTCTAGAAGAATTCAGATTTTTAACACGAGAGTAAAACGTAAAAAGAAGGTTTTACAAGACTCACGTTAACAATATTGCAGCAGTACGCACTCAATCGAAGCGCAGTAAGGATGGCTAGTGTAACTAGCAAGAATACCACGAAGCAAGAAAAAGAAGTACGCTATTAACTATTAACGTACCTGTCTCTTCCGAAACGAATGAGTACATAGATATACGTATAGCTACCATCGAATGAGGTTAGTCT
+
8///6999@@?A=656995559555)55549995457=255:93344::6?79;733333$34333:<;733333&3344999'9:7<9>??2=;?:;99999==93>7>>8>9909@?>?CCCACBGCBBDJ@C;;<?AA@AAAAB=B=B;;7:AAABCCB@BBBBBB>B@<@@@*...-)--/(/8888'8838785577895;5;:<;5<5:9@@@=AAB@@@@-0-0?>8=?=:.000/;0//>@><==@@?>>>888?>@;@;;;?9>=8818:=AABB
@ATNG8:04261:02742
GATGGTAGACATATCGTACTCTCTGTACTCATTCGTTTCGGAAGAGACAGGTACGTTAATAGTTAATAGCGTACTTCTTTTTCTTGCTTTCTGTTGGTATTTCTTGCTAGTTACACTAGCCATCCTTACTGCGCTTCGATTGTGTGCGTACTGCTGCAATGTTATTACGTGAGTCTTGTAAAACCTTCTTTTTACGTTTAACTCTCGTGTTAAATCTGAATTCTTACTAGAGTCCTGATCTTTCTGGTGAGATATGCATGATGCTACCATCGAATGAGGTTAGTCT
+
45:;8==DBBBDGH<9;?@>>?@@@;>==@<A9@<DD>>?<><A9455:<6;<///*/(//67168:9:9966//(.7778)580<887,522727+....'..(.7533328::8::>>:=984:7////899A;A>=>9>?>>>===>==>>;;7=1---)--06768777:88266999,91737:<<=/;9;??5=8===99----+-7.7:::>,/,/=9;89885./.3896667712272222855799@<<<667====9663394--/:67066667
@ATNG8:04266:02714
GATGGTAGGTAGTATCGCGTCGCTATCCAGAAGATCAAGGAACTCTAGAAGAATTCAGATTTTTAACACGAGAGTAAACGTAAAAAGAAGGTTTTACAAGACTCACGTTAACAATATTGCTAGCAGTACGCACACAATCGAAGCGCAGTAAGGATGGCTAGTGTAACTAGCAAGAATACCACGAAAGCCAAGAAAAAGAAGTACGCTATTAACTATTAACGTACCTGTCTCTTCCGAAACGAATGAGTACTATAGACTATCTGAGACTACCATCGAATGAGGTTAGTCT
+
7<8502,,(,,,,2,//5555555544.49:5:==9:49:C?AAA995<59=59.44888<<<,<8889:;998888(3344444$44.5.55506>?;>@A==666;5:=;:69BB7<559:?A<A@EA@<999>:99:9.99455::=8@;<@?:=>;;?DDD=::8>>>8BB>@?=4<9777.771;1;??@@/?>;<??8222=;7=;;;;@=B;>>;;9=@BBBBBB@C=??C=B??=?@@?>?>@@@99:BA9:0000@;;:??;>9709)/0061617:=55
@ATNG8:04267:02752
GATGGTAGACATATCGTACTCTCTGTACTCATTCGTTTCGGAAGAGACAGGTACGTTAATAGTTAATAGCGTACTTACTTTTTCTTAGCTTTTCGTTGGTATTCTTGCTAGTTTACACTAGCCATCCTTACTGCGCTTCGATTGTGTGCGTACTGCTGCAATATTGTTAACGTGAGTCTTGTAAAACCTTCTTTTTACGTTTAACTCTCGTGTTAAAATCTGAATTCTTACTAGAGTTCCTGATACTTCTGGGCAGACTCTCACACGCCTACCATCGAATGAGGTTAGTCT
+
<;<@;C<BBBC><=>>>CCCCBCDCCCC;<:D@DCCC<:9536>8///983:98<<38*//::5::@@@=<:9//*..6;;;)57-.25555)53/(/06//(..05555588(899999=?;;<;=A<=<=56288;AADC<===ABB@===BC@@?>>5:9:6;;4<8<<===<@??367@@?2@:>:>=EED/??BBC7;7;>>>;:;??<AAA6@::;@:=9=B7;8@@A9>>9>9>86/..902266,62((((((,667886388835...52669B=A===>>B
@ATNG8:04268:02747
GATGGTAGCGCGACGAGCGTAGACCCAGAAGATCAGGAACTCTAGAAGAATTCAGATTTTTAACACGAGAGTAAACGTAAAAAGAAGGTTTTACAAGACTCACGTTAACAATATTGCAGCAGTACGCACACAATCGATGCGCAGTAAGGATGGCTAGTGTAACTAGCAAGAATACCACGAAAGCAAGAAAAAGAAGTACGCTATTAACTATTAACGTACCTGTCTCTTCCGAAACGAATGAGTACGTGTGCGACGTGTCTCCTACCATCGAATGAGGTTAGTCT
+
59:=9>B@@@@CCBAACAAAB@AAD=BAA?@CAA@@=@@ABB::8C?@@=@;99887988'369;<?@@CCBBB>??@BBAA2@@>BALFK=DCC@CCCDEDDBB?B?BB@CCC>AABCECCCCCCCCCCCC?CBCB@@?@ABBBB?B?B>><?A??>AAB?BBBDDC?CC?988266676)88918>>>>/:;9@///>@BBA=A<A===<@<@=CBE@B@A@@AA;?9;;;0;AA;::;CBBB9::???ACBABBBAAA?ACC>;888A>>>=B<A<@CA@@
@ATNG8:04269:02756
GATGGTAGTCTCAGATAGTCTATAGTACTCATTCGTTTCGGAATAGACAGGTACGTTAATAGTTAATAGCGTACTTCTTTTTCTTGCTTTCGTGGTATTCTTGCTAGTTACACTAGCCATCCTTACTGCGCTTCGATTGTGTGCGTACTGCTGCAATATTGTTAACGTGAGTCTTGTAAAACCTTCTTTTACGTTTACTCTCGTGTTAAAAATCTGAATTCTTCTAGAGTTCCTGACTTCTGGTAGAGCGTGCATATATCTACCATCGAATGAGGTTAGTCT
+
B@@<;C>CAABCCDCCCEBBBDCCCBBDCCCC@BCBB=BB?B?BCCCCDD@DC@@@?C@CCBB?B?CCCCBAACA::9999'9=;=@CC=BBBC@CGHBDF9;:@EED@CCCCBBBC?BBC@C?CCCBBAAA>ACCC?CBBBEBBBCBBBDAABB@BBB?BC?C?BBCCCCCB@=?9999-9;@;::9:*;CCCC>BBCCCGCCBDADEIE5DBCAB@B@CC@BBCCCBB?C?BBCCC>BBC?BBCCCCAAABBCCBBBAAAB?BB@@B>BBBB>B>BBB@B
@ATNG8:04271:02748
GATGGTAGTCTCAGATAGTCTATAGTACTCATTCGTTTCGGAAGAGACAGGTACGTTAATAGTTAATAGCGTACTTCTTTTTCTTGCTTTCGTGGTATTCTTGCTAGTTACACTAGCCATCCTTACTGCGCTTCGATTGTGTGCGTACTGCTGCAATATTGTTAACGTGAGTCTTGTAAAACCTTCTTTTTACGTTTACTCTCGTGTTAAAAATCTGAATTCTTCTAGAGTTCCTGATCTTCTGGATAGCGACGCGATATACTACCATCGAATGAGGTTAGTCT
+
:9558=<<BBBBCCAAAA;;=BCEEEDBCBBB@A@@D<;;7::??;=DDEACCBBB>C?BBBEAE?@AC@<?=>B<?AAAA0AB:::ED>@@@A;A?B;AB7:;BA@A=ABCECBBB@CCC?CAEFAAABAC?BABB>BCCCCC@A@BA@@@@@??A;;8;B>A>AABCBCDDE@BBCCC;C@C?@@@A?0@BCCD=CCC;<<CBBC@CBCB0B;;;A=A@CD@DDCCBBB8;9;BBBBA>AAB?CCABABB<;;BBBBBCBBCC@DCBBC@BCBC@B@CCBBB
@ATNG8:04278:02721
GATGGTAGTCTCAGATAGTCTATAGTACTCATTCGTTTCGGAAGAGACAGGTACGTTAATAGTTAATAGCGTACTTCTTTTTCTTGCTTTCGTGGTATTCTTGCTAGTTACACTAGCCATCCTTACTGCGCTTCGATTGTGTGCGTACTGCTGCAATATTGTTAACGTGAGTCTTGTAAAACCTTCTTTTTACGTTTACTCTCGTGTTAAAAATCTGAATTCTTCTAGAGTTCCTGATCTTCTGGACAGAGTGTGCAGATACTACCATCGAATGAGGTTAGTCT
+
:;;55;;=CCBBBA996<665<?>CCCDBBBB?B;;;0;C5;6;@BB@;;9;BBCD@B?A?==4;59>;======459CCA1?A697<=594596;<=>>C999CCCD@CCDDBCBD>BBA>A>BCAABBBF@CCCC@DCCBBBA@@@AA;;;BB@EAA?BB?A?B;;;@@BBBACCCLE9A=A=;<;;;*;@@@@;@ABBBB<;:B@BGJG5C;;;B=A=ADADDBCBBB@C?BBBAA@6;;;?BCCCCC;;;CDDCDEBBBCB?@AEBB?BBBB@C>@BC;;
@ATNG8:04280:02728
GATGGTAGATACTCGCTGATACACCCAGAAGATCAGGAACTCTAGAAGAATTCAGATTTTTAACACGAGAGTAAACGTAAAAAGAAGGTTTTACAAGACTCACGTTAACAATATTGCAGCAGTACGCACACAATCGAAGCGCAGTAAGGATGGCTAGTGTAACTAGCAAGAATACCACGAAAGCAAGAAAAAGAAGTACGCTATTAACTATTAACGTACCTGTCTCTTCCGAAACGATGAGTACTATAGACTATCTGAGACTACCATCGACCTCTAGAAGTCT
+
BCBC?BCCCCCBBCCCCCDAABBBB=BDC@BBCCCC@C@BBBBAA@<??:?=@AABBBCB3B?CCBAAAABCCF>BBBCBBB2CD@CACCC<BBB?;<;EECBBA>A>@@<@@@<@@BBBCCCCCDEBBB::7;@@@?BBBAFCCD=@<@;;7<BBBBBBB>ABCCBC?CD@998;?>;;:5;00+00000(/>6?567=<<<A9=7;=7718;@@CBD@CC@@@00-0<=:=5...000@DACCBBBBB998AA?@@BBBBBC?B9::AB>ABCBBB?BBBB
@ATNG8:04280:02748
GATGGTAGAGTACAGTGTAGTAGACAGAAGATCAGGAACTCTAGAAGAATTCAGATTTTTAACACGAGAGTAAACGTAAAAAGAAGGTTTTACAAGACTCACGTTAACAATATTGCAGCAGTACGCACACAATCGAAGCGCAGTAAGGATGGCTAGTGTAACTAGCAAGAATACCACGAAAGCAAGAAAAAAGAAGTACGCTATTAACTATTAACGTACCTGTCTCTTCCGAAACGAATGAGTACGAGAGAGCACACGTGTCTACCATCGAATGAGGTTAGTCT
+
:;C??<<CCCCCCCCCCCCCBCBBBCBB@E@@@@@<@>@@ECCCD@CD?B?AA???AAB2B@BBBCBBBBBBA9?=;;9::*9>9=8@BB;CCHBCBBBCCC;;:<?BCACCC?BBBBBBBCCCCBBCCCC@CBBB?BAA@BCBB>B@C;;;;BBCBBDB?BBBBBB==?89999??@@@;@??:?@@@AA(AB??889===?A7;8;?CC3838A@@@@CBCBBBB<>;9::.:AA?ABABABAAAA???AA???BBBB>?>>>;?>?@@=B8887;:>B;;:
@ATNG8:04241:02770
GATGGTAGAGTATCATGTGTATCTCCAGAAGATCAGGAACTCTAGAAGAATTCAGATTTTTAACACGAGAGTAAACGTAAAAAGAAGGTTTTACAAGACTCACGTTAACAATATTGCAGCAGTACGCACACAATCGAAGCGCAGTAAGGATGGCTAGTGTAACTAGCAAGAATACCACGAAAGCAAGAAAAAGAAGTACGCTATTAACTATTAACGTACCTGTCTCTTCCGAAACGAATGAGTACATAGATATACGTATAGCTACCATCGAATGAGGTTAGTCT
+
//7969<<CBB@@>?965<<<559B?@>?9995><>9=9=BDDBCC=@@5;59?;==>;>0@?CCECCBBBBBB;A@;;;;;*5:298ACC9CCC?BBCB@@A9989@BB?ADD?A@ACDCCBBCCCCBB@@<@C@@>AACDCCBA=@?@:98:DBBBBBD@CAAABB@BB>==<9>>777*9>?;:::::(8?9A899B@@@A<?<?@@@<?;?ABBB@CEA@>A@;?<@@@9B;;5;::ACFFCCBBACBBADAAA@@AB@@@=;;<AC578889=188A@?
@ATNG8:04244:02772
GATGGTAGTATAGAGCTCTACATAGTACTCATTCGTTTCGGAAGAGACAGGTACGTTAATAGTTAATAGCGTACTTCTTTTTCTTGCTTTTCGTGGTATTCTTGCTAGTTACACTAGCCATCCTTACTGCTCTTCGATTGTGTTGCGTACTGCTGCAATATTGTTAACGTGAGTCTTGTAAAACCTTCTTTTTACGTTTAACTCTTCGTGTTTAAAAATTTGAATTCTTCTAGAAGTTCCTGATCTTCTGGATACACTCATGTGCACCTACCATCGAATGAGGTTAGTCT
+
59<<9<<CBBBCBBB=A;AB=BCECCBCBAAA<@;;;0:?:?:443::::6;<:9?8>4<8:<8=8=BCB=<;;D?CCCCC1:::=5555&2777188:6;B<<==;;:4;9:99;@@<>AA=B<<::////5(./5605522,29555:8887997.525457172888=;777;375;8;.;+/-/6999+999==4=-//6;599>AAA1;;;;+:A4;;5679:6///<<7<=7@<?===8839>>;::;;7667----379=5;;>9;;:;;5;>8838=AAA@A
@ATNG8:04245:02786
GATGGTAGCACGAGTCACTCATATCCAGAAGATCAGGAACTCTAGAAGAATTCAAGATTTTTTAACACGAGAGTAAACGTAAAAAGAAGGTTTTACAAGACTCACGTTAACAATATTGCAGCAGTACGCACACAATCGAAGCGCAGTAAGGATGGCTAGTGTAACTAGCAAGAATACCACGAAAGCAAGAAAAAGAAGTACGCTATTAACTATTAACTTACCTGTCTCTTCCGAAACGAATGAGTACTATGTAGAGCTCTATACTACCATCGAATGAGGTTAGTCT
+
:<>>?;66><B<>BC@@;<<=A<<>8<<=:;9;;65.57999444405:5:5//)///////#/59884555;;9=3;344444$4<395;<<0@@>9=669;655<7<8@=;@?@<>>@>@@@?AAAAACCCC@BBAB?@@@?@@@@<A9?;;6;AA?@A@?<?@@@@@<@@<:99?BCABB8=<>187878'7>57555:766;9=6;;7;7;:>?<@@<@===@@@<@<@BD;///1///9;988777977=????A==;;:>=9=7655157;;7=8<<>=9
@ATNG8:04253:02765
GATGGTAGCACGACACGACGATGTGTACTCATTCGTTTCGGAAGAGACAGGTACGTTAATAGTTAATAGCGTACTTCTTTTTCTTGCTTTCGTGGTATTCTTGCTAGTTACACTAGCCATCCTTACTGCGCTTCGATTGTGTGCGTATTGCTGCAATATTGTTAACGTGAGTCTTGTAAAACCTTCTTTTTACGTTTACTCTCGTGTTAAAAATCTGAATTCTTCTAGAGTTCCTGATCTTCTGGGATGTGTGCGCAGTGCCTACCATCGAATGAGGTTAGTCT
+
AACC@CCDCDC@<<CCCCB;69?@BBCCCCCC@CAAA<AC?B?BCBCCCC@DCCBC?B@CBBC?B?BBBBBBB@?:@@@>@2@A;?7//*000/6=:::>C?AABBBB?BBBBAAAA=AAA;A;<===<>??;>>@>9>>>AAA><>A=A?=>>A<>>>;AA;@;=<<<AAA@@7>>@AA6A<<8;;;;;.<?>>>7>>@>AA>>>C:>>>@/@<>>A<A<AA<A@@@@?>:?=DAAA<=:998808///==;:;:AAAAB<A@@<?;;;@<???A<A=?@@?@
@ATNG8:04265:02793
GATGGTAGGCGTGTGAGAGTCTGCCCAGAAGATCAGGAACTCTAGAAGAATTCAGATTTTTAACACGAGAGTAAACGTAAAAAGAAGGTTTTACAAGACTCACGTTAACAATATTGCAGCAGTACGCACACAATCGAAGCGCAGTAAGGATGGCTAGTGTAACTAGCAAGAATACCACGAAAAGCAAGAAAAAGAAGTACGCTATTAACTATTAACGTACCTGTCTCTTCCGAAACGAATGAGTAACTATGTAGAGCTCTATACTACCATCGAATGAGGTTAGTCT
+
CCBB?BAEAAA?@@DFCBDBBCCBB8BEDABBCBBB@B?CBBBABA?BA?A?AAA@AAAA2A?BAA@??AAABB>BBBBECD3??9>3:99+:7A>BBB>>B@@?:?<?D9<=<:><>>>:;;@@>>>AAAA=>>@A;@=>==<994:;A>A?B>>>@@@@<@>>>BB>AA@CB?1986677)88806DDDD/=>:>?99;B898=A=A@@@<@=C>;:<=A===>>><A=BAA;>AB?A@>>0/+////<?CB@@@CBA=>@@@@A=A@@@@8;;;A;@6;;>@@
@ATNG8:04268:02775
GATGGTAGTATCTGCACACTCTGTCCAGAAGATCAGGAACTCTAGAAGAATTCAGATTTTTAACACGAGAGTAAACGTAAAAAGAAGGTTTTACAAGACTCACGTTAACAATATTGCAGCAGTACGCACACAATCGAAGCGCAGTAAGGATGGCTAGTGTAACTAGCAAGAATACCACGAAAGCAAGAAAAAAGAAGTACGCTATTAACTATTAACGTACCTGTCTCTTCCGAAACGAATGAGTACTATAGACTATCTGAGACTACCATCGAATGAGGTTAGTCT
+
88--(---::>A:66>>>===<<<<;?;<7<5565<:>7<<>554;:73-3-33334=>?+?6<8888=::;>?7////;;;)9929.555&5<>:@CCCB@@00-0;@?;@CC@CCCCCDDDDDCCABACB?CA@@=@CBABBBB>A?C;;8;CBAABCC?BBCBAA???8?AA:???<?87775000000%0;90//899=>><><=>@@=@<>?BBB?AB;;;;B?A=:::5:==;@???BBBDCGDCCBBBCBAA@@@?@@@=A???A<?@@?<>39;@@@
@ATNG8:04279:02785
GATGGTAGGTGCACATGAGTGTATCCAGAAGATCAGGAACTCTAGAAGAATTCAGATTTTTAACACGAGAGTAAACGTAAAAAGAAGGTTTTACAAGACTCACGTTAACAATATTGCAGCAGTACGCACACAATCGAAGCGCAGTAAGGATGGCTAGTGTAACTAGCAAGAATACCACGAAAGCAAGAAAAAGAAGTACGCTATTAACTATTAACGTACCTGTCTCTTCCGAAACGAATGAGTACGAGAGATCTCGTGTGCTACCATCGAATGAGGTTAGTCT
+
CCA=?BBEA@@AFDDBCBECDAA@C@CBBACCBBBC?C@BBBB@??=@@;@?BBCACDDD0D?CCCCCBBBBBB<BABBBBB2@@=@?CCC;CBB@BCCBCBBBB>B>BB>BBC?BBBBCBBAAACCCDCCB?BCCC???@BBBBC?B?C::8:CCBBBBB?BBBAAA=997:BB@AB:::27<;<<=>=>.=A>A??@B?ABB<A<ABBB3637ACCC@BBBAABA=A?@@@;@AA>;;:?CCBCBBBBBBBBBBCCCBBAB?>E;;<@;8;<C@C@BBBBB
@ATNG8:04235:02852
GATGGTAGCTCACGTACGTCACACGTACTCATTCGTTTCGGAAGAGACAGGTACGTTAATAGTTAATAGCGTACTTCTTTTTCTTGCTTTCGTGGTATTCTTGCTAGTTACACTAGCCATCCTTACTGCGCTTCGATTGTGTGCGTACTGCTGCAATATTGTTAACGTGAGTCTTGTAAAACCTTCTTTTTACGTTTACTCTCGTGTTAAAAATCTGAATTCTTCTAGAGTTCCTGATCTTCTGGAGATACACATGATACTCTACCATCGAATGAGGTTAGTCT
+
A@CC@BBCAA<B@@;@;;ACCBBBCCBBBCCC@CCCD>CC@C?BBCCCCC@CCCBB?B@CCBB>B<AABBCCBBB??>>>?2>@<?<>>:?CA@9<??9??=@@BBBB?BBBBC@AA:A@@;A;>>>>=>>A;AAAC:?=A?>>AAAAA@A<==D;:;:=AA;?:?AAAAAD??:??ADD5A:>:=@>>>.>A<><3;;=9:;B=>>=CCC>/A===C=A<@@<@@?@??@>D<A?>>>A<>>A<@@>??AA@=;=AAAA=>=@@:@;==C:888>:>:>>>>>
@ATNG8:04238:02826
GATGGTAGTGTGTCTCTGAGAGTAGTACTCATTCGTTTCGGAAGAGACAGGTACGTTAATAGTTAATAGCGTACTTCTTTTTCTTGCTTTCGTGGTATTCTTGCTAGTTACACTAGCCATCCTTACTGCGCTTCGATTGTGTGCGTACTGCTGCAATATTGTTAACGTGAGTCTTGTAAAACCTTCTTTTTACGTTTACTCTCGTGTTAAAAATCTGAATTCTTCTAGAGTTCCTGATCTTCTGGAGATACACATGATACTCTACCATCGAATGAGGTTAGTCT
+
<<:;?CCEFCCCBBACCCECCCBCCCDBBB??<???A=BD@D?CBAABCC@CCCBC@C@CBCB@C@CCCCCCCBC@CCDDD2CC@BBCC>CCCB?C::4:B7;;BCCCADCCCCCCC@CBC?C?CCCCBBAC@CCCC>AACCCCBBCBAACBBBC?CBB@BB@C@CCCCCCBBB@BCBCC;B=B>;;:::*;@@@@;B@@ACCCBCB@BDDD5DBBDJ@CACEABBBBCCB@B@BBBBBB>AAC@BCBABCCCCBBBCCBBBBBB@B???@;=@AB>A@CCCBB
@ATNG8:04240:02831
GATGGTAGCGCATATCAGCGCAGCCCAGAAGATCAGGAAACTCTAGAAGAATTCAGATTTTTAACACGAGAGTAAACGTAAAAAGAAGGTTTTACAAGACTCACGTTAACAATATTGCAGCAGTACGCACACAATCGAAGCGCAGTAAGGATGGCTAGTGTAACTAGCAATAATACCACGAAAGCAAGAAAAAGAAGTACGCTATTAACTATTAACGTACCTGTCTCTTCCGAAACGAATGAGTACAGAGAGTACGATATGTCTACCATCGAATGAGGTTAGTCT
+
55=B;>CDBBBB@<ABAABA@BBBB=BDB@CA@>?C299)4:>=@?>:==8<8;;9==AAA2B?CDBBCEIAAAB=B@@A@@@,@B>A5;<<*;BB?BBBBBMCCC@A?AC?BCB?BBBABAAACCBBBCCCC@CCBB@BBBBCCBB?B?CAA?ACBCBCCD@CCCBBB?BA?ABD?CA88829>@;::::9(8@;A8:9BCCDF?B?B>@?9<9<ABBB@BDCBBBC?B@BBB>BED@BBBBBBCCCCC@AAACBBB@@@@A@AA>A@BBA;576@<@;???>>
@ATNG8:04240:02848
GATTAGGCGACATACATACGCGCCAGAAGATCAGGAACTCTAGAAGAATTCAGATTTTTAACACGAGAGTAAACGTAAAAAGAAGGTTTTACAAGACTCACGTTAACAATATTGCAGCAGTACGCACACAATCGAAGCGCAGTAAGGATGGCTAGTGTAACTAGCAAGAATACCACGAAAGCAAGAAAAAGAAGTACGCTATTAACTATTAACGTACCTGTCTCTTCCGAAACGAATGAGTACTATGTAAAGCTCTATACTACCATCGAATGAGGTTAGTCT
+
CCC9BB?BA@ACCCDCECBBBCC?CCC@CCCCBB?B?BBCCCCC?CC?A<AABBBDDD1D=@CCCCCCCCCC=@?@>>>>1?D?E6;:;7;DEGDBCBCCBAA?C?CA?BBB<@@BBBBBCCCBBBBGED?DDCC?BBBBBCBB?CADBB<BCCCCCCC@AAAAAA?BC=8775;<888*:?>;:::::.9A>B9::BCBDD:>:>?CB<?<>>B@@<@BBBBCC>A>ABA<ACC?999BBDCCCCCAAA=BBDBA@BCCCBB>A<>=>;566B<A<>>>>>
@ATNG8:04245:02817
GATGGTAGCTCTGCTCTGACTCTCGTACTCATTCGTTTCGGAAGAGACAGGTACGTTAATAGTTAATAGCGTACTTCTTTTTCTTGCTTTCGTGGTATTCTTGCTAGTTACACTAGCCATCCTTACTGCGCTTCGATTGTGTGCGTACTGCTGCAATATTGTTAACGTGAGTCTTGTAAAACCTTCTTTTACGTTTACTCTCGTGTTAAAAATCTGAATTCTTCTAGAGTTCCTGATCTTCTGGCGCGTATGTATGTCGCCTACCATCGAATGAGGTTAGTCT
+
BBBC?BBCCCCCBBBCCCCCDCCCCBBCCC@?:>9996;A?B@CCCCDDD?CCBBB@D=BADD?E?DBBBDCCCC@BBBBB1@@>@9998:ACDACBB@BD@BBBEAB>ACCCCCCC?CCC?C?CDCCC@BC?CCBB?CCCBCBCCBBBBBAAAB=BDD@A@?A?BBCCCBCBC@B>>>>4>;@;A@@@7BBCBE>CCCBBCBBBB@BCBB5B@AAD@D@DC=BBCCBCB?A?CCCCDD>@?@;A@@AABCCCCBCCCCC?CCC@BABBB?BBBB?B@BCBBB
@ATNG8:04248:02821
GATGGTAGACACGTGTGCTCTCTCGTACTCATTCGTTTCGGAAGAGACAGGTACGTTAATAGTTAATAGCGTACTTCTTTTTCTTAGCTTTCTGTGGTATTCTTGCTAGTTACACTAGCCATCCTTACTGCGCTTCGATTGTGTGCGTACTGCTGCAATATTGTTAACGTGAGTCTTGTAAAACCTTCTTTTTACGTTTAACTCTCGTGTTAAAATCTTGAATTCTTACTAGAGTTCCTGATCTTCTGGGTGTATCAGCGAGTATCTACCATCGAATGAGGTTAGTCT
+
//9:6:@A:;;996<955;=555BCB666;;C9@?DE>@@=@@<;:BB@?595===8<04343,36=:?AB8737433333$37388555-55566.522+2525222591586//.7733857=6;<=;856;5<<AA;AA>>>>>>==<><;332(,,,(,6072999...;77.32555'54:155555'59;:<3:7566<>??@@8===/=;;5;>9>9==5:8@:777>;@:>:999:1558;3999:999>@@>;;;C???>8=<===8==@@<@<???@A
@ATNG8:04248:02827
GATGGTAGGCGAGAGTGAGACGCAGTACTCATTCGTTTCGGAAGAGACAGGTACGTTAATAGTTAATAGCGTACTTCTTTTTCTTGCTTTCGTGGTATTCTTGCTAGTTACACTAGCCATCCTTACTGCGCTTCGATTGTGTGCGTACTGCTGCAATATTGTTAACGTGAGTCTTGTAAAACCTTCTTTTTACGTTTACTCTCGTGTTAAAAATCTGAATTCTTCTAGAGTTCCTGATCTTCTGGTGAGATATGCATGATGCTACCATCGAATGAGGTTAGTCT
+
>BBB@CCD@DC99;A;BACCCCCBBBHBBB@@<@ABA<BC>B@BCCECAA?CCCAA=A?CBBB?B?BBBBCCBBB?BCBBB1@><?78928AAA78:B?BB?BBBBBB>BB@@@@??<?@@<A<AA?@@@@@=?@??6:8@@=>;:<@@BA???A:;;;<BB<A<AAAA>>@DD;=<=AB6B:;49;9<9.9A<>>9>@@=>>A@@@<@AAA/@==<@=B=>;:>?A?>=;;A;AAA???288?;>>>?===?<><AAA;;;=?A=?:::A<@<<<6<;<<=>>
@ATNG8:04249:02824
GATGGTAGAGAGACTGTAGCGCACCCAGAAGATCAGGAACTCTAGAAGAATTCAGATTTTTAACACGATTAAACGTAAAAAGAAGGTTTTACAAGACTCGCGTTAACAATATTGCAGCAGTACGCACACAATCGAAGCGCAGTAAGGATGGCTAGTGTAACTAGCAAGATTACCACGAAAGCAAGAAAAAGAAGTACGCTATTAACTATTAACGTACCTGTCTCTTCCGAAACGAATGAGTACCTCTCAGACGCTCGTCCTACCATCGAATGAGGTTAGTCT
+
:4559>><BBB@ABBABCCBBA@AF?AA@@CCBBBB;;8:B??????B=8@>>>=?:===+<7;;;6//)/6.6///;;;+::593888&/25278<@@AAAA;=9@@9///6::6;:A8;;@@??;;;=:>><<8;:;>@=;;5;:>>?=AA888A@A<A@;;?A=@@@4:9:>;>>=6=;716:999)//*/;<<A>>>?9<7////7>7:;;;=<AA>>8878<8=<=379:<988?<<<>A888::7555222.626//(//..52775838,22622
@ATNG8:04249:02854
GATGGTAGCGCGACGAGCGTAGACCCAGAAGATCAGGAACTCTAGAAGAATTCAGATTTTTAACACGAGAGTAAACGTAAAAAGAAGGTTTTACAAGACTCACGTTAACAATATTGCAGCAGTACGCACACATTCGAAGCGCAGTAAGGATGGCTAGTGTAACTAGCAAGAATACCACGAAAGCAAGAAAAAGTAGTACGCTATTAACTATTAACGTACCTGTCTCTTCCGAAACGAATGAGTACTGCGTCTCACTCTCGCTTAATCGAATGAGGTTAGTCT
+
?AA>@CCBBBAABBCBABBCCDGCE>BBB@CDDCBB@C@CDCAAAD?CC?C?>>???BBB3B?BBAABCECA@@:>?@@@BB1BE@D<AAA7ABE@CCCDCDC;:;;?BB@CBB?AABBCCCDCECCBBBABB@CCC=CABCBBBB>B?B??>?CDDCA@??BDBABB>BD@AAA>@@@??8?==;==<<<.>>=>888@@@@@<@<AABB<@:>>CCC@CCCAA??<??BBB=BAA?AABBBBCCCCBBBBBBCBCCBCCC?B@CCCB?AA@A>A?BCBBB
@ATNG8:04250:02829
GATGGTAGTAGTACACTAGTCATACCAGAAGATCAGGACTCTAGAAGAATTCAGATTTTTAACACGAGAGTAAACGTAAAAAGAAGGTTTTACAAGACTCACGTTAACAATATTGCAGCAGTACGCACACAATCGAAGCGCAGTAAGGATGGCTAGTGTAACTAGCAAGAATACCACGAAAGCAAGAAAAAGAAGTACGCTATTAACTATTAACGTACCTGTCTCTTCCGAAACGAATGAGTACTGTATCTATGTGTGCGCTACCATCGAATGAGGTTAGTCT
+
BDBB@BCBBBCCCDCCEDDDDBBBB@CCC@CCCCCD?ABCCDCBC@CD@D?99:CCDDC2C?CCAAACCCBBB>BBBBBBB5BC?C@BBB<BCC@CCCCCCCCC@B@BB@CBB?C@BBCDDDAA@CCCCBB@BC@@<ABA@?A?>:@?CAB?ACCCCCAA?ABCBBB=AB>A@@498888*:??;>@@@@2@?;A<:;CBA>><><>?BD<@<@>BAA?AA@BAAA>B@BBB=BCB?BDCCCABBCBBBBB@@@BBBBA>>@BB=BAAAA=@BBB?BABC9:9
@ATNG8:04252:02830
GATGGTAGAGTACAGTGTAGTAGACCAGAAGATCAGGAACTCTAGAAGAATTCAGATTTTTAACACGAGAGTAAACGTAAAAAGAAGGTTTTACAAGACTCACGTTAACAATATTGCAGCAGTACGCACACAATCGAAGCGCAGTAAGGATGGCTAGTGTAACTAGCAAGAATACCACGAAAGCAAGAAAAAGAAGTACGCTATTAACTATTAACGTACCTGTCTCTTCCGAAACGAATGAGTACTGTATCTATGTGTGCGCTACCATCGAATGAGGTTAGTCT
+
BB@?>@=BCCCCCBCCEECCBCBBC@BBB@CCBCBB?B?BDDCBBB>BB@B>@@@@BBBC3B?CCCCCCDBBBB=AACBEEE3CC@C<AAA9BBB@DCCBDDDCC?C?CC?BBB?AABBDDBBAAADCAAAC?CCCC?BBBBABAB?C?CBB@BCCCDABA?BBBABB>BB>BBB;??999,9=<;@AABB2AD@?887@@@>>;><>?AC:>:>?BBC@CAAAA@@;?=@??:CAA>ABBECCCAABBBBB@BBBCBB@@;A@?=?AA><6<A??=?=AA999
@ATNG8:04253:02837
GATGGTAGGACGAGCGTCTGAGAGGTACTCATTCGTTTGGAAGAGACAGGTACGTTTAATAGTTAATAGCGTAACTTCTTTTTCTTTGCTTTCGTGGTATTCTTGCTAGTTACACTAGCCATCCTTACTGCGCTTCGATTGTGTGCGTACTGCTGCAATATTGTTAACGTGAGTCTTGTAAAACCTTCTTTTACGTTTACTCTCGTGTTAAAAATCTGAATTCTTCTAGAGTTCCTGATCTTCTGGCGCTCTGTCACGTCTGCTACCATCGAATGAGGTTAGTCT
+
<@@=@BBB>A?A>@CCCCMBBBBB>AAAAB@A=ACBC?CAD?;<;;:AB?BBA;;;,;49@@A;A<AA?>A<;4;B=@B@??,999,999<3@;BB?BAB>@B69;@@BC@GGCCCBBB?BBB>A>BBAAABBB?BBCB@GBCBBBBBBDCBBBCCCA;;;?CC@D>@@B@@@BCC>A;;;;.;=A=;;;;.9>>@@8A::9@AA?><5>==>*=>>@@?B@CD?;;;;<<LAMAC@@ACC;;;CGMEEDBBBAGCCCDA;;;CBD?CBBCE@@A@B?C@ACDBB
@ATNG8:04253:02839
GATGGTAGATACTCGCTGATACACCCAGAAGATCAGGAACTCTAGAAGAATTCAGATTTTTAACACGAGAGTAAACGTAAAAAAGAATGTTTTTACAAGACTCACGTTAACAATATTGCAGCAGTACGCACACAATCGAAGCGCAGTAAGGATGGCTAGTGTAACTAGCAAGAATACCACGAAAGCAAGAAAAAGAAGTACGCTATTAACTATTAACGTACCTGTCTCTTCCGAAACGAATGAGTACACATCCGTCGGTCGTGCTACCATCGAATGAGGTTAGTCT
+
AAA>:><<A@@@B666;;>=CCCCG=DBB;69A=>>7:7:=?>>;B>BA=?;=>?<<==?.>:@AD997A>=>>8>ABACCBA(?@5:5:9::':9926>696B96;?B@BB>@@@8:;CBC@ABCBB<;9999290<<3/0/555-/)/4:/4.4:::;<;;7:=:??A8AB>==<6<<999+3;7377888'3>;?8>>BAA??7;7;@@@;>:>>B@@<@C@@@@B>A>AAA;@CB??@?BBBBCBBBB>ABAA@EA@@@@BCF@BBBBB?ABAA?A?BBCAA
@ATNG8:04254:02847
GATGGTAGTGCGTGAGAGAGAGACCCAGAAGATCAGGAACTCTAGAAGAATTCAGATTTTTAACACGAGAGTAAACGTAAAAAGAAGGTTTTACAAGACTCACGTTAACAATATTGCAGCAGTACGCACACAATCGAAGCGCAGTAAGGATGGCTAGTGTAACTAGCAAGAATACCACGAAAGCAAGAAAAAGAAGTACGCTATTAACTATTAACGTACCAGTCTCTTCCGAAACGAATGAGTACATAGATATACGTATAGCTACCATCGAATGAGGTTAGTCT
+
CCCC@DDCBBCCCCAAACCFCCBBB>BCCACBBAAA?B?BCCDBBB@BB?B?BBBBDDDD2A>BCCCBAAABCC>C?@@DDD1BC@C?BBB:BBB>BBCCDCDBB?B?CD?BBD<??BBBCBBCCCECBBAC?DCA@>ABBA?@>@>BABBB@CCCDCAAA?ABCABB?BB>@BA>BAAAC<@@@=@ABBB3BC?B997???AA:?<@D@A:>9<>A@@<@;;;ABB@B?BBB>BBB@::9BBCCCCABAAACCAB??A@@>A;;49:9797:?AD6:49A@>>
@ATNG8:04258:02850
GATGATACTCGCTGATACACCCAGAAGATCAGGAACTCTAGAAGAATTCAGATTTTTAACACGAGAGTAAACGTAAAAAGAAGGTTTTACAAGACTCACGTTAACAATATTGCAGCAGTACGCACACAATCGAAGCGCAGTAAGGATGGCTAGTGTAACTAGCAAGAATACCACGAAAGCAAGAAAAAGAAGTACGCTATTAACTATTAACGTACCTGTCTCTTCCGAAACGAATGAGTACACACTCTCATATGACACTACCATCGAATGAGGTTAGTCT
+
CCCC@@ADBBBBCCCCCCCCC>BBB@BBBB??<????@AABB?BC@CACAABCCCC1979CC?@?DCCCE>C?99:::(:@;A:???5;=?:>>=>@?;;;:==AA=A@@<@A@??@?@??>A@>>>>:>?>>:>;;;;<;?8<:>>><>@@@AA@@9>88:CC@AA58:A<<<9::3;==9:::::*:<7<=@@ABAAA:A<BA<91516==?A<A@@????<B<AAA:ACC?B@@@>>>A???A@@@@@?@AAD@<<<A=?=@AC@CB@?;>9=?AAA
@ATNG8:04259:02830
GATGGTAGTATAGAGCTCTACATAGTACTCATTCGTTTCGGAAGAGACAGGTACGTTAATAGTTAATAGCGTACTTCTTTTTCTTGCTTTCGTGGTATTCTTGCTAGTTACACTAGCCATCCTTACTGCGCTTCGATTGTGTGCGTACTGCTGCAATATTGTTAACGTGAGTCTTGTAAAACCTTCTTTTTACGTTTAACTCTTCGTGTTAAAATCTGAATTCTTACTAGAGTTCCTGATCTTCTGGGTGCGCTACAGTCTCTCTACCATCGAATGAGGTTAGTCT
+
<<>?:?>BBBC9;6><@B;:6;CB>BB@;;@B?CBBC<AA?A<?@==>9948?:9:3;(///85:5;;:AB?>8?685555(5:272..'.///(//83:<622569;19555567738<@8<59==::9:=:>>>>=AA?>>>>>>>@=>=???:;;::==<@:=>==?????5::<<=/=:@5;;===+;;>>A9@<@>>>=A@?==::<<2=//-=070//-/;;<<A;;5;5;99:;;387770799;;;====?@AA<>>>@<<;==B=????=@9999//
@ATNG8:04260:02820
GATGGTAGCGCACACATAGATACAGTACTCATTCGTTTCGGAAGAGAAGGTACGTTAATAGTTAATAGCGTACTTCTTTTTCTTGCTTTCGTGGTATTCTTGCTAGTTACACTAGCCATCCTTACTGCGCTTCGATTGTGTGCGTACTGCTGCAATATTGTTAACGTGAGTCTTGTAAAACCTTCTTTTTACGTTTACTCTCGTGTTAAAAATCTGAATTCTTCTAGAGTTCCTGATCTTCTGGTGTATCAGCGAGTATCTACCATCGAATGAGGTTAGTCT
+
;;==9BBCBBBDBBBCCCCCCCCABBBBBB@@>@BBE=BC?B@BCCC@CACCABAAC@BBDFGD?CBBBCCCBC@BAABB1AA?C:::88BBB@CCC?BB?BBBHCB@BBBBBABB=BAC>B?BBBBBBA?=AB886:@@?@==>@ED>>>>>>:====BB=B=>>=;;;@@?:>;;;;/;:=:;;;;;*:<<<</;;=;;:A@@@<@AAA/B;;;?5;5;=:=BBD>=>=B=AA>>>>;>>?=?A@@@@>:::@::;@@?@@;>>>>?=@@AF:=:=@::;
@ATNG8:04260:02851
GATGGTAGACATATCGTACTCTCTGTACTCATTCGTTTCGGAAGAGACAGGTACGTTAATAGTTAATAGCGTACTTCTTTTTCTTGCTTCGTTGGTATTCTTGCTAGTTACACTAGCCATCCTTACTGCGCTTCGATTGTGTGCGTACTGCTGCAATATTGTTAACGTGAGTCTTGTAAAACCTTCTTTTTACGTTTACTCTCGTGTTAAAAATCTGAATTCTTCTAGAGTTCCTGATCTTCTGGCGCGTATGTATGTCGCCTACCATCGAATGAGGTTAGTCT
+
AAB@@BBBBCCBBBCCCCCBBBCCCCBBBA@@=@AAB;:96:<@@BBBDG@DAAAB>A@DCBB?B>BCCCBB?99355225$.96<//(/00(7/877/26.5;>=?@<@@?????A;AAA<@;A?@>=?=@;@@@@8==A;;;>AAAADD<<<A:<=<<AA=A;???AAAAAD6<<>DD5A<><<><><.:A;;;6;>@>>@>>>>;AAAA.A=>?B<><>><>AAA>><9=:>AAB==9>A@;;;>?>=><<@@>A=>=:>?@<>:::A:>:;;:>=BAAA?
@ATNG8:04261:02855
GATGGTAGTATATCGCGTCGCTATCCAGAAGATCAGGAACTCTAGAAGAATTCAGATTTTAACACGAGAGTAAACGTAAAAGAAGGTTTACAAGACTCACGTTAACAATATTGCAGCAGTACGCACACAATCGAAGCGCAGTAAGGATGGCTAGTGTAACTAGCAAGAATACCACGAAAGCAAGAAAAAGAAGTACGCTATTAACTATTAACGTACCTGTCTCTTCCGAAACGAATGAGTACGTGTGACGTACGTGAGCTACCATCGAATGAGGTTAGTCT
+
<<<<@BDCCCBCDACBCCCCBBBAA>BBB?CDCBBB@C@CCCCCBD@CC>?;>?B:;:;-;=@ABBBDDC::8*7<9;;;.9@<?2::.9@@=BCBCCEDCC>A=@@;@@?=@@ABBBBCGCCCCCBBB?BBCC@A??>BBBC?B=B?@=@BCCCDCC??AABBB?AB=A@?:>@999,9<=9<<<<<,=@<>888AAC??;?=BB??:>=AAAAA=@BA@ABA>@=???<?CC>AABBABBAAAACCDBBBB???AAADCC?AACCC?BBBC?B?BBBBB
@ATNG8:04263:02811
GATGGTAGCGCGACGAGCGTAGACCCAGAAGATCAGGAACTCTAGAAGAATTCAGATTTTTAACACGAGAGTAAACGTAAAAAGAAGGTTTTACAAGACTCACGTTAACAATATTGCAGCAGTACGCACACAATCGAAGCGCAGTAAGGATGGCTAGTGTAACTAGCAAGAATACCACGAAAGCAAGAAAAAGAAGTACGCTATTAACTATTAACGTACCTGTCTCTTCCGAAACGAATGAGTACGTGTGCGACGTGTCTCCTACCATCGAATGAGGTTAGTCT
+
@@B>?BBCCCAABCBBBAACCB@@A:A@@>B;;;BB>B?CCD;;:CDCC?C@@@???HDD3D?BAABBBBBBBC>BBCBCDD5CCADACCB:CBB@DCCCDDMDC?B?BD?BBB@BBB@AACCCCCCCCBBB@BBBB?BBBBBBBB>C@CAA>@DABACCA?BBBBBA?BB>BBB>@@99929>>;::999(:@:B;:;AAA=>:=<?AAA:>:=ABAA>ACBBBBC@C?BBB=BDC?AAACCCCAABBBBAAAB>>>>>>=AAA<?????<@@AA<@<@C?@?
@ATNG8:04263:02832
GATGGTAGGCGTGTGAGAGTCTGCCCAGAAGATCAGGAACTCTAGAAGAATTCAGATTTTTAACACGAGAGTAAACGTAAAAAGAAGGTTTTACAAGACTCACGTTAACAATATTGCAGCAGTACGCACACAATCGAAGCGCAGTAAAGGATGGCTAGTGTAACTAGCAAGAATACCACGAAAAGCAAAGAAAAAGAAGTACGCTATTAACTATTAACGTACCTGTCTCTTCCGAAACGAATGAGTACGATGAGAGAGCTCTCTCTACCATCGAATGAGGTTAGTCT
+
@CBA>B?@<@A?@BDBABB@ABCCC>CBC?ABAA@C=B=@@BACBB@BC@C?BB99:9:9):9=??@AAA?999+7<<:::;,00*06;;;*//6168?9;A>:93:4::4:;;8==>>>@@@AA@>>>>99599//)/89;===>@*/*//0+/=788A==:=???BB?CD?B=<3::7788)8888(57565)5A;A@@A@@@>>7:7:=>>5:4::788=???AA?>3:3;::/::93:00=///66//6=;99:=;:;AA@@@@5;;;;;9:;;=5;57<77/
@ATNG8:04264:02839
GATGGTAGTGATACAGATCAGACACCAGAAGATCAGGAACTCTAGAAGAATTCAGATTTTTAACACGAGAGTAAACGTAAAAAGAAGGTTTTACAAGACTCACGTTAACAATATTGCAGCAGTACGCACACAATCGAAGCGCAGTAAGGATGGCTAGTGTAACTAGCAAGAATACCACGAAAGCAAGAAAAAGAAGTACGCTATTAACTATTAACGTACCTGTCTCTTCCGAAACGAATGAGTACGATGAGATCTCGTGTGCTACCATCGAATGAGGTTAGTCT
+
BBBC@BBBBBCCCDCDDABCCCBBC@CBB@CBCBBB@C@BBBBBBE?BB?B@AAABBCCC3C?CAAAAAAAABB;B@ABCCD5BC@D@BBB;BDFACAAAFCCBB@B@CB@BBC?CCDCCCBBBCCCDCCCC@CCBB?BBBBBCBB>C@C@@>?CCCBCCC?CAABBB>BB>BBB;??888*:>=;=>=??.?D@C:99CBB;;7:;>>AA:>:=ABAA?ABAAADD@C?CCC>BBB>AAACBBBCCBCBBBBB==<?A9:8:AA<ADA>>;>BBB@B?BBB::
@ATNG8:04273:02822
GATGGTAGAGTATCATGTGTATCTCCAGAAGATCAGGAACTCTAGAAGAATTTCAGATTTTAACACGGGAGTAAACGTAAAAAGAAGGTTTTACAAGACTCACGTTAACAATATTGCAGCAGTACGCACACAATCGAAGCGCAGTAAGGATGGCTAGTGTAACTAGCAAGAATACCACGAAAGCAAGAAAAAGAAGTACGCTATTAACTATTAACGTACCTGTCTCTTCCGAAACGAATGAGTACTATAGACTATCTGAGACTACCATCGAATGAGGTTAGTCT
+
558;7<?<=<<<>==>><<A?9;:4.4:;8<;;;5505055:::==.55.55)4??9955&5.5;>?A7@=<@B=@>@?CCC1CC?C?CEE;CCCAIB::;BBCB?B?BA=A@A<@@BABBBBBBBCCAB@C@CCBB>B@@@@AAB?C?C;;;;CDECBBC@CBB?@??BC@CCC>A@@@A;@??:?AABB3BC>A999A>=;:5:5;>>>1818=AAA@B@AACCC@D?BBB=BCD?CBCBBBBBBBBBBCCAA;;;@?>9>>B8?>8=B><>::6:8=?<<<
@ATNG8:04275:02843
GATGGTAGCTATACGTATATCTATGTACTCATTCGTTTCGGAAGAGACAGGTACGTTAATAGTTAATAGCGTACTTCTTTTTCTTGCTTTCGTGGTATTCTTGCTAGTTACACTAGCCATCCTTACTGCGCTTCGATTGTGTGCGTACTGCTGCAATATTGTTAACGTGAGTCTTGTAAAACCTTCTTTTTACGTTTACTCTCGTGTTAAAAATCTGAATTCTTCTAGAGTTCCTGATCTTCTGGACAGAGTGTGCAGATACTACCATCGAATGAGGTTAGTCT
+
AAA<:B=BBCACCBBBCGCCDCCBBBBDBCBC@BDDD>CC?B@BBBCCAB?BCBBB?C@CCBB?B>BBBBBBBBB?BBBBB3AA=A?@?8?C@@>@BC?BB;>=?AAA=AAAAB>>=<A==9=>BA?>:;:<=???A<?>@@????@AAAD<>=@<9:::::4:<A???@@?@?=@A@@@5@593:=<=;+;>:::1;:;;:;@>>><@@@@/@>==A=B=@?;>>>@>>><>:;=>:7729<<;>>>BB>>>?@@@@@AADAA@8>>@@A:>?=9697:=>>>
@ATNG8:04277:02830
GATGGTAGCGCATATCAGCGCAGCCCAGAAGATCAGGAACTCTAGAAGAATTCAGATTTTTAACACGAGAGTAAACGTAAAAAGAAGGTTTTACAAGACTCACGTTAACAATATTGCAGCAGTACGCACACAATCGAAGCGCAGTAAGGATGGCTAGTGTAACTAGCAAGAATACCACGAAAGCAAGAAAAAGAAGTACGCTATTAACTATTAACGTACCTGTCTCTTCCGAAACGAATGAGTACGTGTGCGACGTGTCTCCTACCATCGAATGAGGTTAGTCT
+
BCCB@CB@@@ABBAAABDDCCCEDH?CBD@BHCBBB@B?BCCCCBC@CC@C?CBBBCCDD5D@@@ACDDCCBBB<;;;ABBB1@@@C=AAA9ACD@BBB@;:9992:;?><A@C79:99;:@BBA@@@BBA@=@;;;=@@ABCC<;6;>B<<:;CCBEGBB@BCC@@A?BC?;::?BA???5==?<ABCCC2CC?CAAABBAA@4878CAC:@8=;AAB?BBBABBC7<7;A@8@BB8;;BBBAAA?????ABBBBBBAAB>:989>??;;==>>D<?<@BDCC
@ATNG8:04281:02839
GATGGTAGATACTCGCTGATACACCCAGAAGATCAGGAACTCTAGAAGAATTCAGATTTTAACACGAGAGTAAACGTAAAAGAAGGTTTACAAGACTCACGTTAACAATATTGCAGCAGTACGCACACAATCGAAGCGCAGTAAGGATGGCTAGTGTAACTAGCAAGAATACCACGAAAGCAAGAAAAAAGAAGTACGCTATTAACTATTAACGTACCTGTCTCTTCCGAAACGAATGAGTACTATAGACTATCTGAGACTACCATCGAATGAGGTTAGTCT
+
<<=>@BBBBDDBCBBCA@A@AA@@@:@BB>BBBAAA>@>@???AAB<?@8>7??<9999+887;8??>>;777)739444&4<.5.55)5:;699666==??;>?CC?BBC8:;;:;BBBCCCAACAA@@DCCC@BBBBCDCD?B@BBB?BBAABBAA=AAACBBABB?999?@@@A@8=<=9889898%/;66/./;9@AA9>9>?>>9@<?=A@@;@BB@@ALAD?ABE>C::9:BCAAABBBCCCC?@?BCBBBBC?@?A=A???B?AAAB?B@BBDCC
@ATNG8:04236:02867
GATGGTAGTCTCAGATAGTCTATAGTACTCATTCGTTTCGGAAGAGACAGGTACGTTAATAGTTAATAGCGTACTTCTTTTTCTTGCTTTCGTGGTATTCTTGCTAGTTACACTAGCCATCCTTACTGCGCTTCGATTGTGTGCGTACTGCTGCAGTATTGTTAACGTGAGTCTTGTAAAACCTTCTTTTTACGTTTACTCTCGTGTTAAAAATCTGAATTCTTCTAGAGTTCCTGATCTTCTGGACAGAGTGTGCAGATACTACATCGAATGAGGTTAGTCT
+
A@@;9A==CDDCAAACCBAAABCCCCBBBBA@=?@@@8@B6;9;CCCC@@?@CCCC?B@CBAB?B@CBBCBCDDC>@@@@?0?C<??DE@BCBB@CCE@CC;;;BCDJ@CCCCCCCC?BBD?B?CCCCCBBC@CCCC?AABBBABACCCCC?@?BBACB=BB=B=ABB@@@CGFAC@@@@7>;@;;;:::*;A@@A=BCFBBBCABA5;;;;*;BBBB?B@CC@CBBBBBB?C@DDBBBB?A@C@BDDFDCCABBBBFFCCCBBBCCCCC@BAAA>@=ABCBC
@ATNG8:04237:02873
GATGGTAGGACGAGCGTCTGATAGGTACTCATTCGTTTCGGAAGAGACAGGTACGTTAATAGTTAATAGCGTACTTCTTTTTCTTGCTTTCGTGGTATTCTTGCTAGTTACACTAGCCATCCTTACTGCGCTTTCGATTGTGTGCGTACTGCTGCAATTTTGTTAACGTGAGTCTTGTAAACCTTCTTTTTACGTTTACTCTCGTGTTAAAAATCTGAATTCTTCTAGAGTTCCTGATCTTCTGGTGAGATATGCATGATGCTACCATCGAATGAGGTTAGTCT
+
::9:7;:<8<44/9////:;;===>;666>BB9B???5>@:>;??A@@BB?BBC?A6;69@BCAJBCBBBBGFCC?@@AAA0?B;>>>>5>=:;4:BC?CD@@<:900)//:779@@;@99.97995999555)5?>>.99>>><@CC@?@?99:B?BEF9CB<>499778=;@@7;0//(/)/)/8888'66///(3:8333387616777'----7395;;58889985055::2..7(...333357999;=:<=<:::<<=6:8668078885<6:<>95
@ATNG8:04240:02875
GATGGTAGGCGTGTGAGAGTCTGCCAGAAGATCAGGAACTCTAGAAGATTCAGATTTTTAACACGAGAGTAAACGTAAAAAGAAGGTTTTACAAGACTCACGTTAACAATATTGCAGCAGTACGCACACAATCGAAGCGCAGTAAAGGATGGCTAGTGTAACTAGCAAGAATACCACGAAGCAAGAAAAAGAAGTACGCTATTAACTATTAACGTACCTGTCTCTTCCGAAACGATGAGTACCTCTCAGACGCTCGTCCTACCATCGAATGAGGTTAGTCT
+
:<<==A<<7;;=A>ABBDD@@AA<7:>94=;699?:C;?>>?>;;29945:973;;=8)97=9:A>;;>>=<68833333$3717,333&3991788566955,569<9=>@<;;;>>AAAAA;;;;;??<?>==<@=>>?>>>@9>;>=A=;;;>=>8838@?>BB>AA=A78-2252+222288===*5505:97775551945222/5/2227915222525-56777-58;;@@C;;76555;<98//////5;:>>=;;;555955222603224-
@ATNG8:04251:02879
GATGGTAGCACGAGTCACTCATATCCAGAAGATCAGGAACTCTAGAAGAATTCAGATTTTTAACACGAGAGTAAACGTAAAAAGAAGGTTTTACAAGACTCACGTTAACAATACTGCAGCAGTACGCACACAATCGAAGCGCAGTAAGGATGGCTAGTGTAACTAGCAAGAATACCACGAAAGCAAGAAAAAAGAAGTACGCTATTAACTATTAACGTACCTGTCTCTTCCGAAACGAATGAGTACAGAGAGTACGATATGTCTACCATCGAATGAGGTTAGTCT
+
55<=;>>CCCBB=BBCCCHC@@@@;8=@B@BCEDAC?B=ACC@@AC@DD@D@AA@@?EDF3D?BBABFBBB:::/:9;4444$4;7<.55505<>9ABBBCCAAB=@=@B?CCCCCDCBBBBBDCCBBCDCC?CCBB?A@@@EBAA>A?A@@=@CAAACCB@BBBBBB?AA;>>>9>>999+9==9=====?';?;?0//99>>@<@=@>>><A=@@CBC@AAABBBC@B>@@D>C@@=?A@@AACBBBCBBBCCCBBAABBDBBB>@>???=676=:<;@@@@@
@ATNG8:04254:02873
GATGGTAGGCGAGAGTGAGACGCAGTACTCATTCGTTTCGGAAGAGACAGGTACGTTAATAGTTAATAGCGTACTTCTTTTTCTTGCTTTCGTGGTATTCTTGCTAGTTACACTAGCCATCCTTACTGCGCTTCGATTGTGTGCGTACTGCTGCAATATTGTTAACGTGAGTCTTGTAAAACCTTCTTTTTACGTTTACTCTCGTGTTAAAAATCTGAATTCTTCTAGAGTTCCTGATCTTCTGGTAGAGCGTGCATATATCTACCATCGAATGAGGTTAGTCT
+
<:;;:>>A@BB@A@B=BDCAAAABBBA?A>@@9@BBB=BE>A>AAABCCC@BBAAA>C?ACBB@B@CBABB?>7<137333$394;773,2:AB@CCC@BB<?>?B@A?A?;;AAAA<>>@=A;<==>;=<=<@>>>:?>??A@>>>??BAA???:>>A=@@;@=??>=>>D@@7;;;??2?<B9==>>=+:::::/:99875:<;;/////'./..3.309;3=999?88588<==;89*//949;??<=///9===>==@<>>-/-3372///85;388889
@ATNG8:04255:02861
GATGGTAGCGCGACGAGCGTAGACCCAGAAGATCAGGAACTCTAGAAGAATTCAGATTTTTAACATCGAGAGTAAACGTAAAAAGAAGGTTTTACAAGACTCACGTTAACAATATTGCAGCAGTACGCACACAATCGAAGCGCAGTAAGGATGGCTAGTGTAACTAGCAAGAATACCACGAAAGCAAGAAAAAGAAGTACTCTATTAACTATTAACGTACCTGTCTCTTCCGAAACGAATGAGTACGATGAGATCTCGTGTGCTACCATCGAATGAGGTTAGTCT
+
//9::?CACBBCBDHIBCABDB;;;,:@A=@A@A@@<@=@AC@A?BDED?A>:9::9@@@.@>B:87A77739996::8::9:)//(/(///&//3,3788986771717<6===;>>>ACCGFBBBBBCCCC?CBBB?AABBBA??:?<??@>BCBBACCC@AAAABB@CC>A@A<>>@@@:@@A?>CBAA/>>=A888AAAAA<A:>>@@<@:>>?@>6<<988??:?==<<6=;:5:::;>=BDAAAAAAA>>@A@A=>>?AB<A>??@<AA>>:=<@@>>>
@ATNG8:04255:02872
GATGGTAGGCACTGCGCACACATCCCAGAAGATCAGGAACTCTAGAAGAATTCAGATTTTTAACACGAGAGTAAACGTAAAAAGAAGGTTTTATAAGACTCACGTTAACAATATTGCAGCAGTACGCACACAATCGAAGCGCAGTAAGGATGGCTAGTGTAACTAGCAAGAATACCACGAAAGCAAGAAAAAGAAGTACGCTATTAACTATTAACGTACCTGTCTCTTCCGAAACGAATGAGTACTACTCTCAGAGACACACTACCATCGAATGAGGTTAGTCT
+
?@@=@BBE@D;99;5<:<<BBBBBG>CDC>BBCC;;;;BDDDBBBC@CD@C@BBAAAAAA3B?BBBCCCCCCBB>A?A@CCC5CD?B;AAB9BHHFDBBCDCDCC?C?CC@CBB?ABBBDDCCCCCDCBBBD@CC@@>A@AAABAA<A?C@@>@CCCCBCC?AAAAAA?AA?ACE?BA:::,8<<8<===?.:>:?;;;CCAAA;A;??AA<><>@BBB?BCCCBBC@C@BBB<BBB?BBBBBCBBBCCABBCCAAA>==A@@AA=BBB>>:>BCB@BACDBA@
@ATNG8:04267:02902
GATGGTAGTATCTGCACACTCTGTCCAGAAGATCAGGAACTCTAGAAGAATTCAGATTTTTAACACGAGAGTAAACGTAAAAAGAAGGTTTTACAAGACTCACGTTAACAATATTGCAGCAGTACGCACACAATCGAAGCGCAGTAAGTATGGCTAGTGTAACTAGCAAGAATACCACGAAAGCAAGAAAAAGAAGTACGCTATTAACTATTAACGTACCTGTCTCTTCCGAAACGAATGAGTACTATAGACTATCTGAGACTACCATCGAATGAGGTTAGTCT
+
8:==.55=AD;96=>>B><<<==BC@BCD?@@@@;;7;;@BCCBAA?98389;;;=999:+:7===@BBBCBBB>??@CCCC3A@=@=BCC<CGGFHCCBCCCBB@B@@@?ADE@BBBBBCBBCBBBBBBCD@CBBC@BBBBBBBB=AAA;;6;BAAACCC?BBCCCC>AA?BBA=@@=>=,89;5<9:::+8=9<678AAAC@7=7:99:+/+/>000@C;:;BBB?B?A@@9>:939AAAABBCBBBBB>>>>ABBA???A@@>B>>>A>@@@@=@<@B@??
@ATNG8:04269:02869
GATGGTAGCTATACGTATATCTATGTACTCATTCGTTTCGGAAGAGACAGGTACGTTAATAGTTAATAGCGTACTTCTTTTTCTTGCTTTCGTGGTATTCTTGCTAGTTACACTAGCCATCCTTACTGCGCTTCGATTGTGTGCGTACTGCCGCAATATTGTTAACGTGAGTCTTGTAAAACCTTCTTTTTATTACTCTCGTGTTAAAAATCTGAATTCTTCTAGAGTTCCTGATCTTCTGGGTGTATCAGCGAGTATCTACCATCGAATGAGGTTAGTCT
+
444405<<><=<A;:6>>>@CCC;:;B@DCAB?AADE?CC?B@@@@BDBA?@@@@@=A<AABB@CABBBCCBAAA?????=,=@;AACC=BB@?=?AA=BC999>CAB?BBC@?;CC=@@D;@<@>9;:;;=:>>@A688BAAAA??@AAA7;;@;;;;:??6;7;@B>>>=;;5:==>?2?;?<@@CCB/>>;>??A@@AA>>::@@@,6///8384==;>?AA@?>;?=BB<;;?;?BHE8>=????=<<<==>@>>>AA9<:;:=8===?<@=@@;;;
@ATNG8:04272:02866
GATGGTAGTATATCGCGTCGCTATCCAGAAGATCAGGAACTCTAGAAGAATTCAGATTTTTAACACGAGAGTAAACGTAAAAAGAAGGTTTTACAAGACTCACGTTAACAATATTGCAGCAGTACGCACACAATCGAAGCGCAGTAAGGATGGCTAGTGTAACTAGCAAGAATACCACGAAAGCAAGAAAAAGAAGTACGCTATTAACTATTAACGTACCTGTCTCTTCCGAAACGAATGAGTACGTGTGACGTACGTGAGCTACCATCGAATGAGGTTAGTCT
+
CCCC@CCCCCBBBCECCDFDCBBBB>ABB=BBACCC@CACCCAABC?CB?B@DC@@@@@@0@@CCCCAAABBBC>@@:;;;;*;A>B5;;;.;BDACCCDCCCCC?C>?@@CBB?CBCBBBDDEDCCCAAAC@CBBB=??BABBBB>C?CBB?BCACABBB?BBBBBB?BB?BBE7::??=8??=;?@@AA2@B>=;;;AAAAA<A<A@@@:>:>>BBC@CCB@>>>492:@@;ABC@BBBCCBBAAABBCEBBBBBBBAAABBC@BACCC?AAAA>A?BBCAA
@ATNG8:04275:02901
GATGGTAGGCACTGCGCACACATCCCAGAAGATCAGGAACTCTAGAAGAATTCAGATTTTTAACACGAGAGTAAACGTAAAAAGAAGGTTTTACAAGACTCACGTTAACAATATTGCAGCAGTACGCACACATCGAAGCGCAGTAAGGATGGCTAGTGTAACTAGCAAGAATACCACGAAAGCAAGAAAAAGAAGTACGCTATTAACTATTAACGTACCTGTCTCTTCCGAAACGAATGAGTACATAGATATACGTATAGCTACCATCGAATGAGGTTAGTCT
+
5;:<>@:@=@545:99=>>BABAAA;ABD?C:96BB>B:CCCBBBD@CD@CAA@@@?EED3C?BBBBBAAC:::/9>@@@@>0>B>B5;;;6;CDACBCCCBBDC?C?CC@DBB<>>BBCBCBBDDDCCAABCBBB@@@@B@@@B>B@CBB?CCCCCCCC?BBABBB?AB>989399>>>8?AA<88888+8?:@888@AAB=1617<>>,/-/=@@@=CCBA@??2939==5=9:59BBDDBBBBAB=BB@@@B@@@>@@A6636@::;<AAAA<A<A>=;;
@ATNG8:04279:02860
GATGGTAGGAGAACGTCGCACACGTACTCATTCGTTTCGGAAGAGACAGGTACGTTAATAGTTAATAGCGTACTTCTTTTTCTTGCTTTCGTGGTATTCTTGCTAGTTACACTAGCCATCCTTACTGCGCTTCGATTGTGTGCGTACTGCTGCAATATTGTTAACGTGAGTCTTGTAAAACCTTCTTTTTACGTTTACTCTCGTGTTAAAATCTGAATTCTTCTAGAGTTCCTGATCTTCTGGGTCTACGCTCGTCGCGCTACCATCGAATGAGGTTAGTCT
+
<<=@@BBB?BCB?CDCCCCCCCDBBCDCC@@>@CCC?CC@C@CBBCDBD?DCBAA<@<@@AB=B?BBC@??BBA======1=?<A9:927????BA@<><399??AB?BBB@@@CD@AAA;>;>>@?@?AA;A@@@:>>AA====???:;;@>>:>@@7<;=C<A@>;;:<;:485656'5-5-57777(75775,5552225778+///'....6.3.55.5665557275:?<656-//>>1776-----,79--/6;;>?:==><<8<=>>9<:>@@@@
@ATNG8:04282:02900
GATGGTAGCTATACGTATATCTATGTACTCATTCGTTTCGGAAGAGACAGGTACGTTAATAGTTAATAGCGTACTTCTTTTTCTTGCTTTCGTGGTATTCTTGCTAGTTACACTAGCCATCCTTACTGCGCTTCGATTGTGTGCGTACTGCTGCAATATTGTTAACGTGAGTCTTGTAAAACCTTCTTTTTACGTTTACTCTCGTGTTAAAAATCTGAATTCTTCTAGAGTTCCTGATCTTCTGGGATGTGTGCGCAGTGCCTACCATCGAATGATGTTAGTCT
+
@>=B@DBC@@;ABBBCCCCDDCCBCBCBDIBA?BCCD>ED?@=@AAABBB>BEA@@?@0007;6;6:?AAAAA@B?BAABA2@@=A??>:>BBB?ABC@BB?A@ADBB=BBBB??BA=CAA7:69<:=<>>@<BBAA=AAAA@@@@@@A>@@<<<8==>:>@<@=AAA>>>AAA:>>AAA5A<@:<<@@@.<>>>>1966///;;;@=BAAA/A:::A<A;;;7:AAA>>><@<@@A@@@<===>4=///98=:::>>:;;;@==:=>=@B:=9<<6617;=:6
@ATNG8:04238:02924
GATGGTAGTAGTACACTAGTCATACCAGAAGATCAGGAACTCTAGAAGAATTCAGATTTTTAACACGAGAGTAAACGTAAAAAGAAGGTTTTACAAGACTCACGTTAACAATATTGCAGCAGTACGCACACAATCGAAGCGCAGTAAGGATGGCTAGTGTAACTAGCAAGAATACCACGAAAGCAAGAAAAAAGAAGTACGCTATTAACTATTAACGTACCTGTCTCTTCCGAAACGAATGAGTACGAGAGAGCACACGTGTCTATCGAATGAGGTTAGTCT
+
AABC@DEBBCCBCCCAABCBBBBBA?CAA>BA;;;C?CIFCECCCD@CC>@>ACDDBDDD3C?ABBCCBAB999.99::@A=+;;<?:>@@9CCC@CA;;;B?492439<7<>B;;?>?@BBCCCCDCBBBC?CDCC=@?@@ABBB@C?BAA?AAA@??@@<:::AAA?BB@AB@499999+7;;8==>?@@'>A;886:<<<:;5;<888>=B=;;ABD@BB@?@?C@C?CCD>BBB=??AA@@@@???B@=ABBDC?>>>>??@===;888?;?<AA>>>
@ATNG8:04241:02947
GATGGTAGCAGACGTGACAGAGCGCCAGAAGATCAGGAACTCTAGAAGAATTCAGATTTTTAACACGAGAGTAAACGTAAAAAGAAGGTTTTACAAGACTCACGTTAACAATATTGCAGCAGTACGCACACAATCGAAGCGCAGTAAGGATGGCTAGTGTAACTAGCAAGAATACCACGAAAGCAAGAAAAAGAAGTACGCTATTAACTATTAACGTACCTGTCTCTTCCGAAACGATTGAGTACGTGTGCGACGTGTCTCCTACCATCGAATGAGGTTAGTCT
+
44995;>>CDEEAA<BBCAAACBBB?@;;65?B@@?<?:<??783;1334:67;773999):7;ABBCA??799+9<?@>?<+<C<C:DDD4CCHACBBCCBC::9<@BC@CBB?BBBCCCAAACCDCCBBB@CB@@<@??=?A??<@@CBB?CBCCCBBB?BBFBBB?BB?BCE@BB???8<<<899:::(8<7=;;;>>@@@<><>@??:=:=?BBC@DBBBBEF=?=?@@;@:9:<??BBCFBBBB999A>@???@@@=@@@===>AA<====5;4;??88
@ATNG8:04242:02912
GATGGTAGCGCGACTAGCGTAGACCCAGAAGATCAGGAACTCTAGAAGAATTCAGATTTTTAACACGAGAGTAAACGTAAAAAGAAGGTTTTACAAGACTCACGTTAACAATATTGCAGCAGTACGCACACAATCGAAGCGCAGTAAGGATGGCTAGTGTAACTAGCAAGAATACCACGAAAGCAAGAAAAAGAAGTACGCTATTAACTATTAACGTACCTGTCTCTTCCGAAACGAATGAGTACTGCGTCTCACTCTCGCCTACCATCGAATGAGGTTAGTCT
+
45=>;BBBBCBBBBABBCCBCBBBC>;;;@DBCBBC@B@CCC????=@B@C@AAAAAFED3B?BBBBBBBC?>>:?@ACGEG5CD@C=BAB7CCD?B;;;ECDCB?B@CC@CCC?CBBBCBCCCCBCCCCCD@CC998:BBCBBAA>B@CCC@DCCCBBBB?CCCBBC@BB>AAA;??BCA9?9949>=>?/?B=B887@BAAA:=:=???:=:=CDCC>A@AA@AB?B?BDC>BAA>BAABCCCBAAAACCCBBB@@@;:6:A@<@;0009<9>?=?;?@@89
@ATNG8:04242:02913
GATGGTAGTGTGTCTCTGAGAGTAGTACTCATTCGTTTCGGAAGAGACAGGTACGTTAATAGTTAATAGCGTACTTCTTTTTCTTGCTTTCGTGGTATTCTTGCTAGTTACACTAGCCATCCTTACTGCGCTTCGATTGTGTGCGTACTGCTGCAATATTGTTAACGTGATTCTTGTAAAACCTTCTTTTTACGTTTACTCTCGTGTTAAAAATCTGAATTCTTCTAGAGTTCCTGATCTTCTGGAGATATCATCAGCGAGCTACCATCGAATGAGGTTAGTCT
+
@A@<?BBCCCC@@ABADBCCCCCBBBBBBDDD?BACB=BD@D@BBBBBCB@CCCCC@C@CCCD?C@DCCCCCBBB@BBEED5CC?CBBC>CB@A?ACC?CF@CCBBBCADDCBBBCC@CCC?B@CCCBBBBC>A@?@?CAAAC@@@CBBBCCAAC@CCC?CC@C?BBCCCC@CC@CCCCC9B;A9;;:;:*;C@A@<ABCCEGFCBB@CCDC3CBBBF?C@CC@CBBBBBB?B?CCBDBB?BAC@CDBBBCCCCDBCCCBBBBBC?BAAAD?ABBB>B?BCCBB
@ATNG8:04242:02926
GATGGTAGTATCTGCACACTCTGTCCAGAAGATCAGGAACTCTAGAAGAATTCAGATTTTTAACACGAGAGTAAACGTAAAAAGAAGGTTTTACAAGACTCACGTTAACAATATTGCAGCAGTACGCACACAATCGAAGCGCAGTAAGGATGGCTAGTGTAACTAGTAAGAATACCACGAAAGCAAGAAAAAGAAGTACGCTATTAACTATTAACGTACCTGTCTCTTCCGAAACGAATGAGTACACACTCTCATATGACACTACCATCGAATGAGGTTAGTCT
+
44995:<BAB@ABGDCCCCDCCCBB?BCD?A@@@@A<@;@ACAA@A?@?<?A:::AADED2F?BBABCCBA:99,:>?CACB5BB?B<@@A;AGIBDFCCDCCBA>A@BE@@@A@DCB?BBCBDEDDDDBBB?BCBB?BBBAA@>?<@@BBC?C@?AA000?EGEBBB?CC@CBB<??CCC=BAA>ABBCB3BA;>>AAAAAAA7;7<;<=5:5;>BBC@BAABA@?5979AB;BBB?BBCCCBBBBCAAACB>>?@CCABBAAB?BC@@@@BBBB?B?CAA@?
@ATNG8:04250:02944
GATGGTAGCGCATATCAGCGCAGCCCAGAAGATCAGGAACTCTAGAAGAATTCAGATTTTTAACACGAGAGTAAACGTAAAAAGAAGGTTTACAAGACTCACGTTAACAATATTGCAGCAGTACGCACACAATCGAAGCGCAGTAAGGATGGCTAGTGTAACTAGCAAGAATACCACGAAAGCAAGAAAAAGAAGTACGCTATTAACTATTAACGTACCTGTCTCTTCCGAAACGAATGAGTACGATGAGAGAGCTCTCTCTACCATCGAATGAGGTTAGTCT
+
CCDB>B966<>BBCCCBBDCCCBCC>BCG@CDGBBC@B@DCCCBBB?AC494:@BAACBC5B@DCCCC;;:@@A;ABBBDJJ5BC?B7<;70@B8>000/0/9;8<:>>;=B<?BBBBCCCCC@@@CCCCC@CCBA>BBBACBBB@CDHAA?ACCCCBBB@BCBBBB?BB>988577=?>6<<=999:::(8>9A999BBBCC@?;>>>><>;>ACBB>BC@@@BB<@=@BB=BAA=??????BBA999???CBBABBBA==A?:>?@?A=A;;;:=8=C;;;
@ATNG8:04253:02939
GATGGTAGTGTGTCTCTGAGAGTAGTACTCATTCGTTTCGGAAGAGACAGGTACGTTAATAGTTAATAGCGTACTTCTTTTCTTGCTTTCGTGGTATTCTTGCTAGTTACACTAGCCATCCTTACTGCGCTTCGATTGTGTGCGTACTGCTGCAATATTGTTAACGTGAGTCTTGTAAAACCTTCTTTTTACGTTTACTCTCGTGTTAAAAATCTGAATTCTTCTAGAGTTCCTGATCTTCTGGAGATACACATGATACTCTACCATCGAATGAGGTTAGTCT
+
B@@@=BABBCCBBBBBBAACBBB;:;@@AABB@BDED=BA?C@BBBBBCDACCBAA=A@BBDB=A=ACBCC;;:B=;;;9*54.4455)5;>>7@BB=@C;;=CDCFACCCCCCCD@BBB?C?CCBBAAAB?BBBB?CCCCFBBACBBBBBBCC@BBB@CC@C>A@BAAACBC?BBBBB8@;@;;;;;;*;ACDF>BBBBCCCCBBACCCC5CBBCC@B@BBABAB@@@C@C@CCCCCC=@@A;@BBBBBBCCBBBCBCCCCBB?BAAAD@BBBC@B=ABCAA
@ATNG8:04255:02950
GATGGTAGATATATGCACGCTCTACCAGAAGATCAGGAACTCTAGAAGAATTCAGATTTTTAACACGAGAGTAAACGTAAAAAGAAGGTTTTACAAGACTCACGTTAACAATATTGCAGCAGTACGCACACAATCGAAGCGCAGTAAGGATGGCTAGTGTAACTAGCAAGAATACCACGAAAGCAAGAAAAAGAAGTACGCTATTAACTATTAACGTACCTGTCTCTTCCGAAACGAATGAGTACACATCGTCGTGTCGTGCTACCATCGAATGAGGTTAGTCT
+
AB@@;A<=>@@BB@<?;?665=A9;7:546<<<=BE?C?ABEBD:95:?=A8@9:9<<<=)86<==BA@A@BBD>>=ACCBB2@@=@;@AB7BBBAFHCCCCCAA=@=@C@BCB?BBBBDBBBCCCCCDCAA?@BBB7;;@?@?AC?C?B;<6;@@@ABAA?BCCBAB>:0*000+0.<::/;.000A@@?0?82522255558<A<??>D=B7::BCC@BBCCBBB?B@BBB>BCC@??@BBBBBBAAAAAAA:::BAABBDCC<?:::B?:99@<@9??AAA
@ATNG8:04266:02925
GATGGTAGTGTCATATGAGAGTGGTGTTCATTCGTTTCGGAAGAGACAGGTACGTTAATAGTTAATGGCGTACTTCTTTTTCTTGCTTTCGTGGTATTCTTGCTAGTTACACTAGCCATCCTTACTGCGCTTCGATTGTGTGCGTACTGCTGCAATATTGTTAACGTGAGTCTTGTAAAACCTTCTTTTTACGTTTACTCTCGTGTTAAAAATCTGAATTCTTCTAGAGTTCCTGATCTTCTGGACAGAGTGTGCAGATACTACCATCGAATGAGGTTAGTCT
+
7:;;+//5;99;;<;>>><@@99.4::5<::389:<5<?8?:??@?@DD@BCCCI?A>@BBB?C@BC?BAAABB>;;;;;.;C>C;;;0;A;949BB=BC?BBBBBB?AABD@@@B?BBB@D@CCECBBBC@CCBB:;;AABBFBBBA@@B@@@@CEF?CA?C?BBCBBBCCC@BBBBB3A=A5<<;<<*;CEDD>BBCCBCCDBC?CCEC2BB;;;=A5;;>ABCAAAA?A?@@:;;B>@@BIBBBCB:::A@AABBBCA?@?499>>>=999A?A=ABBBB
@ATNG8:04268:02956
GATGGTAGTATAGAGCTCTACATAGTACTCATTCGTTTCGGAAGAGACAGGTACGTTAATAGTTAATAGCGTACTTCTTTTTCTTGCTTTCGTGGTATTCTTGCTAGTTACACTAGCCATCCTTACTGCGCTTCGATTGTGTGCGTACTGCTGCAATATTGTTAACGTGAGTCTTGTAAAACCTTCTTTTTACGTTTACTCTCGTGTTAAAAATCTGAATTCTTCTAGAGTTCCTGATCTTCTGGATATGAGTGACTCGTGCTACCATCGAATGAGGTTAGTCT
+
>@@<>BDBCBD@@AFEBCBCCCDCDBBBCCBA?A@??:@DAD@A@ACCCC?AB?@@>C<AABB?B?ABBBBBBBB?BBBBB3?@<A=<<5>DCB<@AC?BB?:::A??<@????A==:=AC=@<@@@@>>>?=CCAA:>>>>;;<;=@@AA:::>:====;:7;=@??ABBBA@<@===<2=9<988888(8>88818?>>>@A===18888+8;;;E=H=??;?AA@;;;=B<@?AAAC8=<>;AAAD??><>?A>>@@<<<AA=???@@;<<<@:>;>@B>>
@ATNG8:04269:02944
GATGGTAGCAGACGTGACAGAGCGCCAGAAGATCAGGAACTCTAGAAGAATTCAGATTTTTAACACGAGAGTAAACGTAAAAAGAAGGTTTTACAAGACTCACGTTAACAATATTGCAGCAGTACGCACACAATCGAAGCGCAGTAAGGATGGCTAGTGTAACTAGCAAGAATACCACGAAAGCAAGAAAAAGAAGTACGCTATTAACTATTAACGTACCTGTCTCTTCCGAAACGAATGAGTACGATGAGAGAGCTCTCTCTACCATCGAATGAGTTTAGTCT
+
CCCC@BBBCCCCBBBDDGCCCCCCC?BBC@BBCCBB?B@CCA?AAA?DC?A?BBBBDCCC3C@CAAABBCCBBB=BABBBBB2AC?C?BBB:BCHICCBBCCBAA>AACC@CCC>AABBCCDCECCCCA@AD@DBBB?B@A@AAAB>B?BAA?ABCBBBBC?CCC@AA?BB?999399898+9==;:;;;;.:D;@<;;?BA>>;>;>>>?3838BBBB@CBAAABA696:>>6<>>:888CCCDBB???@@@CBC@===BBA@?;@???@<?>>:991;A999
@ATNG8:04270:02917
GATGGTAGGCACTGCGCACACATCCCAGAAGATCAGGAACTCTAGAAGAATTCAGATTTTTAACACGAGAGTAAACGTAAAAAGAAGGTTTTACAAGACTCACGTTAACAATATTGCAGCAGTACGCACACAATCGAAGCGCAGTAAGGATGGCTAGTGTAACTAGCAAGAATACCACGAAAGCAAGAAAAAGAAGTACGCTATTAAACTATTAACGTACCTGTCTCTTCCGAAACGAATGAGCACTACTCTCAGAGACACACTACCATCGAATGAGGTTAGTCT
+
@@;>?CCC@BBA<;;;@BBCBBBBA8@@@=@CBD;;9;?CCDECCCACC::6:B:95>>=+=8@@@AABB@>>=50000000$/;5>6;;;0;:<=@A<ABBBCC=A>AA>A@@?ABBBDCGCCCCBBBBA@>A@???B@??CCAA>B?B;;8;::AAA@B?ACB887>AA:>>;9><;871799477777(/96;///<;=>F18818;;;:?:>:@@?????DFCB?B>???8?>><@@ABBCBBCCB>>==BA;;:@@@>>?C;@=;;<5:;==5;*/0:00
@ATNG8:04271:02932
GATGGTAGAGAGAGCTCTCTCATCGTACTCATTCGTTTCGGAAGAGACAGGTACGTTAATAGTTAATAGCGTACTTCTTTTTCTTGCTTTCGTGGTATTCTTGCTAGTTACACTAGCCATCCTTACTGCGCTTCGATTGTGTGCGTACTGCTGCAATATTGTTAACGTGAGTCTTGTAAAACCTTCTTTTTACGTTTACTCTCGTGTTAAAATCTGAATTCTTCTAGAGTTCCTGATCTTCTGGATATGAGTGACTCGTGCTTACCATCGAATGAGGTTAGTCT
+
59:;::;?ABAABB@<<@BBB@<<>966>>@@;A;;;04;7=7;@;@@=@2:488=2;87339294:@AABBBBC?BCBBB2@A<A:::,6@@@=BBB>BA9=:933738985559<66857=6;;>66///495660:;:;;99<;<;B;;6;=0///688385>>@?=@@@A8::@@>1?:=:>>DDE.>>>@@:@BB>>=99//)---)--//<6<588289;>>>@<@;CC@AAC====9=666@@7;;@@?????;;6;@=??<=H9///=9=-33766
@ATNG8:04272:02940
GATGGTAGCTCTGCTCTGACTCTCGTACTCATTCGTTTCGGAAGAGACAGGTACGTTAATAGTTAATAGCGTACTTCTTTTTCTTGCTTTCGTGGTATTCTTGCTAGTTACACTAGCCATCCTTACTGCGCTTCGATTGTGTGCGTACTGCTGCAATATTGTTAACGTGAGTCTTGTAAAACCTTCTTTTTACGTTTACTCTCGTGTTAAAAATCTGAATTCTTCTAGAGTTCCTGATCTTCTGTGTCGTCTATCATGTACTACCATCGAATGAGGTTAGTCT
+
AACC@CBBBA<@CCDHBCBCCCDCC@A@BB:;5;:;;-;C@B@CBBCDDDFCCCBB@CACCCC@C@CFFDDBBBD@CCDDD5BB?BBBB=BBBC@DBC?CD:;;CCCF@CCDCCCCD@BBB?B?BGCCCBBC?BBCC@G@@@BCCCBBBCBBCCC?DAA?AC@C?CCCDBBCBC@BBFFD<C@C?BCCCD5CBAAA<A@@ACCAABB?BCBC5B@@AD@C@CC@BBCCCAA?A>@@CCCC?B?BBCBCCA000AAA@AACCECB@BCBAA?@@@C@D@DCBBB
@ATNG8:04272:02951
GATGGTAGAGTACAGTGTAGTAGACCAGAAGATCAGGAACTCTAGAAGAATTCAGATTTTTAACACGAGAGTAAACGTAAAAAGAAGGTTTTACAAGACTCACGTTAACAATATTGCAGCAGTACGCACACAATCGAAGCGCAGTAAGGATGGCTAGTGTAACTAGCAAGAATACCACGAAAGCAAGAAAAAGAAGTACGCTATTAACTATTAACGTACCTGTCTCTTCCGAAACGAATGAGTACTATAGACTATCTGAGACTACCATCGAATGAGGTTAGTCT
+
CBBB@CBBBBBCDBBCEECCBBBDD?CCC?CCCBAB>A@DCBBBAB>BB?B>BBBBBBBB3B?BCCAAACCBBB>BBBCCCC5CC@D6:::6<CCACCCDCCC:98;@CD@DCC?BBCBCCCBBCCDDCCBB?BBBB?A@A@BBBB>C?CBC?BBCBBBBA=ACCDCA?BB@AAA;??@@?8>=:4::::;+;A<C888@??A@<?;?@@E8;7;DC@@>ABBBBBB?B?BBC>BBB?BBBCCCCAAAAAA=>>@BBB?>>CCCC?CCBBB?BBAA>A?CA?99
@ATNG8:04276:02946
GATGGTAGTATATCGCGTCGCTATCCAGAAGATCAGGAACTCTAGAAGAATTCAGATTTTTAACACGAGAGTAAACGTAAAAAGAAGGTTTTACAAGACTCACGTTAACAATATTGCAGCAGTACGCACACAATCGAAGCGCAGTAAGGATGGCTAGTGTAACTAGCAAGAATACCACGAAAGCAAGAAAAAGAAGTACGCTATTAACTATTAACGTACCTGTCTCTTCCGAAACGAATGAGTACTATAGACTATCTGAGACTACCATCGAATGAGGTTAGTCT
+
78::7<9>?CBBBC;<;;:<<=ABA;CDC?BCCCAA?A@BEDBBCC>BB@E@CB@@@DLD3D????:::DC@AC9?<@@@@@,9;595@@@7BCC@DCBA@@=9:4;=AC?CBF=?@98;BCEDCCDCCCB@=B:;;:@999?>>?>A>B<;6;BAAACCC?BBE@?@>AA?BBB<>>AAA9@=>8?=>=>/?@;??@@;;;>>3858A>=1806<;;;?AAAA@??9::::>4>00*0<==ABBCABBCCAAA?AAAABCBBBB?BBBDC@BBDA?B?CCC??
@ATNG8:04276:02951
GATGGTAGTGTCATATGAGAGTGTGTACTCATTCGTTTCGTAAGAGACAGGTACGTTTAATAGTTAATAGCGCACTTCTTTTTCTTGCTTTCGTGGTATTCTTGCTAGTTACACTAGCCATCCTTACTGCGCTTCGATTGTGTGCGTACTGCTGCAATATTGTTAACGTGAGTCTTGTAAAACCTTCTTTTTACGTTTACTCTCGTGTTAAAAATCTGAATTCTTCTAGAGTTCCTGATCTTCTGGAGATATCATCAGCGAGCTACCATCGAATGAGGTTAGTCT
+
>8==8;;ACBBBBCCBCCDEICC;;;BBB???::59=2;:::.9:596<<9<<>9;;)47;;=C9;;:BBDCBBAC?CCDDE1::78=@A;@?BD@CBB?BD@ACACCB@AAACCCCC@CCC@C?BBEDCC::6:AAA6;;BCCC;;;;:@@A@AC<??@=@??B@CAABCCDBB@BCDDD;E@C>;;;;;*;C@@A8;;AABAA<<;?DCEC3BB@AA?A=AB@BBCCBBB>B?DABBBB?BBB@CCAAAAABBB;;;BBBBCB@=@@??@;@?;;5:?DDCA@
@ATNG8:04280:02935
GATGGTAGTCTCAGATAGTCTATAGTACTCATTCGTTTCGGAAGAGACAGGTACGTTAATAGTTAATAGCGTACTTCTTTTTCTTGCTTTCGTGGTATTCTTGCTAGTTACACTAGCCATCCTTACTGCGCTTCGATTGTGTGCGTACTGCTGCAATATTGTTAACGTGAGTCTTGTAAAACCTTCTTTTTACGTTTACTCTCGTGTTAAAAATCTGAATTCTTCTAGAGTTCCTGATCTTCTGGATAGCGACGCGATATACTACCATCGAATGAGGTTAGTCT
+
@@@@666=CICCCEBBBBAA@BCA@ACCBAA@@DHKH?BB?BBIDCC;:;?BBBBB?A@BCAA>B>BA@A>@@>B9:;;;:)9>;>>A@9;9;;6:AA=BC8;;;BBB>BBCBBBBD?BCB@C@CCCC@@@@=@BCC@BABCCCCBBBBB::;BCA;<;ACC?B>A?@@@<@@B=>;;:;-:;A9??AAA0BBBBD8;;BBAACCDC@CBBB2B@@@B?B>BC@BBDCCCD@C?BBBBBC@BBCACCBBBBBBB;;;BBBBCC@@?@DBAB?@@AG?C?CBA@@
@ATNG8:04283:02942
GATGGTAGGCACTGCGCACACATCCCAGAAGATCAGGAACTCTAGAAGAATTCAGATTTTTAACACGAGAGTAAACGTAAAAAGAAGGTTTTACTAGACTCACGTTAACAATATTGCAGCAGTACGCACACAATCGAAGCGCAGTAAGGATGGCTAGTGTAACTAGCAAGAATACCACGAAAGCAAGAAAAAGAAGTACGCTATTAACTATTAACGTACCTGTCTCTTCCGAAACGAATGAGTACACACTCTCATATGACACTACCATCGAATGAGGTTAGTCT
+
CCBB?@?A@CB@@@CDDGBCCDCCC>CBB?A@@A9:7;=ABCCCBB?BC@C?BBBBCCCC2C?BABBBBBB?>>7>@AABBB5BC?C=AAA9CDDECCCCICC@@>AAHDBBAB@BCCCCCCCCCCCBBBBC@CABB?AA@@@@@B=@=@??<?BBBBBBC@AAABBB@BB?AA@=??776)88649::;;.:A=@888@@??@6;7;???:=:=ACDD@BBBBCCC?B?BCF@C??=?BBBBAAABCBBBC@A=AAABBCCBBB?BBBBB?FBAA>A?CBA@@
@ATNG8:04283:02952
GATGGTAGATACTCGCTGATACACCCAGAAGATCAGGAACTCTAGAAGAATTCAGATTTTTAACACGAGAGTAAACGTAAAAAGAAGGTTTTACAAGACTCACGTTAACAATATTGCAGCAGTACGCACACAATCGAAGCGCAGTAAGGATGGCTAGTGTAACTAGCAAGAATACCACGAAAGCAAGAAAAAAGAAGTACGCTATTAACTATTAACGTACCTGTCTCTTCCGAAACGAATGAGTACGAGAGAGCACACGTGTCTACCATCGAATGAGGTTAGTCT
+
;;==;CBBBCCBBBCCCCCBBBAA@<ABB?BCBBCC@B>BBBBBBB=BB?A?BBBBBDDD3B?BBBBBBCCBBB=B>CGDDC3HC@C8;;;6<CC?CBBACCCBA?B?CC@CBC=@?@ABECCCCCCDDDCC@CCBB?BBBB@@AB>B?BBB@CCCDAAAC?BBBBBB?AA=???:??999,9<<8<<===='=D<B988AAB@@:>:==?B7;7;?BBB?CCBBBBB?B@AAA<@AB?BBBAABCCCBBB>>ABCBB>=AACC=>:=????<?@@A<?9=@:9:
@ATNG8:04234:02964
GATGGTAGTGCGTGAGAGAGAGACCCAGAAGATCAGGAACTCTAGAAGAATTCAGATTTTTAACACGAGAGTAAACGTAAAAAGAAGGTTTTACAAGACTCACGTTAACAATATTGCAGCAGTACGCACACAATCGAAGCGCAGTAGGATGGCTAGTGTAACTAGCAAGAATACCACGAAAAGCAAGAAAAAAGAAGTACGCTATTAACTATTAACGTACCTGTCTCTTCCGAAACGAATGAGTACACACTCTCATATGACACTACCATCGAATGAGGTTAGTCT
+
55<=9=C@@@@;?BIEECCB@@;;9)5<;8=<AA??7;?BBA994:49=8;7>?993<;;)@9893=>;?>@?;9779<<<<+;??C8A@@7A;;4:;9:;;999,0+/>:;<<009:49>???FCCCCBBB@FA@@;@@@=AA??@@C;<6;B@@@ABD>:::999=BB<>>><<;7373&7<<5878787$7>89758??>@>;?<>>>>:><;;@;;7;AAABCB?C>AAH>CAB9::ABBBAAAB?@?BBB;;;CBECBBAA>AA@@A;???@<A>ABBAA
@ATNG8:04239:02992
GATGGTAGAGAGAGCTCTCTCATCGTACTCATTCGTTTCGGAAGAGACAGGTACGTTAATAGTTAATAGCGTACTTCTTTTTCTTGCTTTCGTGGTATTCTTGCTAGTTACACTAGCCATCCTTACTGCGCTTCGATTGTGTGCGTACTGCTGCAATATTGTTAACGTGAGTCTTGTAAAACCTTCTTTTTACGTTTACTCTCGTGTTAAAAATCTGAATTCTTCTAGAGTTCCTGATCTTCTGGTGTCGTCTATCATGTACTACCATCGAATGAGGTTAGTCT
+
AABC@CBBBBBCDDCBCCCCGCCCBBEBGCAA?@BBB=CG?B@BBCBBBC?BCCCB?B?BBAC?B@CCBBBBBBB>ACCCC1BC=BAA@8;BBF@BBB?BB:>>?ACC@BA????>A<@?><A=AAA@?>>><@A@@687A<<<=<?>>>>>>>A=:;:<AB=A;>>>AAAABB:==???2?<A389@@@/=@777-3-----977:08888(59<<?9@5<=8=??@=>=<>;>????A8;;?<===@AA;;;A@@@AAAA<<<=AAA?A<;;660606==88
@ATNG8:04243:03006
GATGGTAGCACGACACGACGATGTGTACTCATTCGTTTCGGAAGAGACAGGTACGTTAATAGTTAATAGCGTACTTCTTTTTCTTGCTTTCGTTGGTATTCTTGCTAGTTACGCTAGCCATCCTTACTGCGCTTCGATTGTGTGCGTACTGCTGCAATATTGTTAACGTGAGTCTTGTAAAACCTTCTTTTTACGTTTACTCTCGTGTTAAAAATCTGAATTCTTCTAGAGTTCCTGATCTTCTGGTCTACTACACTGTACTCTACCATCGAATGAGGTTAGTCT
+
:::<@A=@A5555599//////::<<>>>CCB@CBBB<;;6:?CC;;;@@<@BA?A@C<A@AA?A@B??<A993<7<<===+:A?A?88/600(/6;;;9>?9>AABAA=ACBA>=BB<A??;?=BAA=:;;==?>??:==A>>>>=AABBA=>=?7:;;<@@<@=BB??>@BBB7;;AAA2?8<8<=???/@A===6==>>>@><<<18888(8::;>8=:>@<A@@@@@@<A<A@@@??6::=:>?>>>AA>>;:;>???@=<;66666:69:=@6;6;AA=;
@ATNG8:04245:03009
GATGGTAGCGAGCGAGTGTGTTATACCAGAAGATCAGGAATCTAGAAGAATTCAGATTTTTAACACGAGAGTAAACGTAAAAAGAAGGTTTTACAAGACTCACGTTAACAATATTGCAGCAGTACGCACACAATCGAAGCGCAGTAAGGATGGCTAGTGTAACTAGCAAGAATACCACGAAAGCAAGAAAAAAGAAGTACGCTATTAACTATTAACGTACCTGTCTCTTCCGAAACGAATGAGTACGATGAGATCTCGTGTGCTACCATCGAATGAGGTTAGTCT
+
59==8==BDBB@AABCDDFDC@EABB@CCC@DDDBBB@C>@@BA@A?BB?B>BABCCCCC3B?BBBB>??BBBD>>?;;;;;*5=9;:GDD7CCCACBBCCBBBB@B?BCADBB=:::ADCBCBCDDDCBBB@DDCA?BBBAABBB>B?B::::CCCBBCC>AADBC@<@@<000*00=@@;999:888876$/958///;;>==:=:==>?7;7;?BBD@CBBBBBC?A?BDF>BCC>ABBBCEBBB>>>CC@@@>:;;;989@B=AA@>>:>A:95:>AAABB
@ATNG8:04246:02983
GATGGTAGGCACTGCGCACACATCCCAGAAGATCAGGAACTCTAGAAGAATTCAGATTTTTAACACGAGAGTAAACGTAAAAAGAAGGTTTTACAAGGCTCACGTTAACAATATTGCAGCAGTACGCACACAATCGAAGCGCAGTAAGGATGGCTAGTGTAACTAGCAAGAATACCACGAAAGCAAGAAAAAGAAGTACGCTATTAACTATTAACGTACCTGTCTCTTCCGAAACGAATGAGTACACACTCTCATATGACACTACCATCGAATGAGGTTAGTCT
+
@@AC@CBA=:;45549556ACAACC>B@@=@DB@:949<B@@:;6B:B>?C@CCCBBBBB3B@BCBBBAAA989*9:;ABBB1A@9=2599&5AA=C@CC;;9@A?B9;9<BBB@CCDCBBAAAAAABBCCC?ABBD?AAACBBBA=A?::;@CDAAABBB?BBA@AA=??=?AA<@<978(333477777'33.3<=:::@BA<@=AAAA<@;;;888:>AA;;;>9<86//(/00)/>>;?@@CBBA@AACCAAABCCBBB@A<AABCF@AA@D@D@BBBBB
@ATNG8:04246:02987
GATTAGCAGACGTGACAGAGCGCCAGAAGATCAGGAACTCTAGAAGAATTCAGATTTTTTAACACGAGAGTAAACGTAAAAAGAAGGTTTTACAAGACTCACGTTAACAATATTGCAGCAGTACGCACACAATCGAAGCGCAGTAAGGATGGCTAGTGTAACTAGCAAGAATACCACGAAGCAAGAAAAAGAAGTACGCTATTAACTATTAAACGTACCTGTCTCTTCCGAAACGAATGAGTACAGAGAGTACGATATGTCTACCATCGAATAGGTTAGTCT
+
55>46:>CCA;;5659;;9<<<<7<;;5:ABBBA>A?@@?::8=:>?:@:>99899997#339:<88833337.3;@====*9:76:>AC7AAB>@BBBCBBBA>A:;;5;@A=AABBBFCBBB;;;::;?<A?@@<>A@ABBBB?C?B;;8;CAABCAA>ABBBBC<@@????;==00*/95//////'5:65568A????;?9777<.55-2<BCE>@=?00/8383-//*//:4///::>A774=>9CCAAA>AA>>;;;=8=???@<AAA=B<>>>>:
@ATNG8:04254:02967
GATGGTAGGTGCACATGAGTGTAGTCCAGAAGATCAGGAACTCTAGAAGAATTCAGATTTTTAACACGAGAGTAAACGTATAAAGAAGGTTTTACAAGACTCACGTTAACAATATTGCAGCAGTACGCACACAATCGAAGCGCAGTAAGGATGGCTAGTGTAACTAGCAAGATTACCACGAAAAGCAAGAAAAAAGAAGTTACGCTATTAACTATTAACGTACCTGTCTCTTCCGAAACGAATGAGTACGAGAGTCAGAGCAGAGCTACCATCGAATGAGGTTAGTCT
+
;;AC@EDD@B<=;;;;;>BACB;99924993443::9-3-3:<4444399.5.499;<B=@*@89955559;;??>C@9666=4:<8<7<==.::<7::::9994424.959?;;6;@;659<;59555<>?>=:;;@>9:9CB@@B>C<AAA?AABA9:0@<000/0/578;4=91773377(865/7<;;<:&:;1661552;<=@<@<A:;;5;5;;BBBADCC9;:B=B>;;;0;?@<;;;:98997777>??@?BBBBB988AA<<?<<<86995.549;=;;
@ATNG8:04257:02978
GATGGTAGGAGACACGTCGCACACGTACTCATTCGTTTCGGAAGAGACAGGTACGTTAATAGTTAATAGCGTACTTCTTTTTCTTGCTTTCGTGGTATTCTTGCTAGTTACACTAGCCATCCTTACTGCGCTTCGATTGTGTGCGTACTGCTGCAATATTGTTAACGTGAGTCTTGTAAAACCTTCTTTTTACGTTTACTCTCGTGTTAAAAATCTGAATTCTTCTAGAGTTCCTGATCTTCTGGTGTCGTCTATCATGTACTACCATCGAATGAGGTTAGTCT
+
@ACC@CBB?BCCCBDECDCCCDCCCBCCCC;:9:BBB=CB@C@BBBCCCC?CCABA?A?CBCC?C>AACBCBBBA>99:9:$9>6A@@B<BBBB=AAA=AB@AABBBB?BBB@@>=>9?>@<@;>>>?<=;;7;ABA;A?@>>>?@@@@@@?>==<=>==@@<?;@@?A@@@?C<AAAAA5A=D<??>>=.;?9;9099999:=;:<18888+8AAFE=B;>>;>>>B>>><@<@@AAAA;@@A;::;BB@;9:AADAAAAAA<<:=AAA;5;;660638;;99
@ATNG8:04260:02970
GATGGTAGTGTCATATAGAGTGTGTACTCATTCGTTTCGGAAGAGACAGGTACGTTAATAGTTAATAGCGTACTTCTTTTTCTTGCTTTCGTGGTATTCTTGCTAGTTACACTAGCCATCCTTACTGCGCTTCGATTGTGTGCGTACTGCTGCAATATTGTTAACGTGAGTCTTGTAAAACCTTCTTTTTACGTTTACTCTCGTGTTAAAAATCTGAATTCTTCTAGAGTTCCTGATCTTCTGGTATGACTAGTGTACTACTACCATCGAATGAGGTTAGTCT
+
@@CC?BBCCCCDCABBCCCCCCDBBBCCG@@?@BBC>CC@C@CCCCCCC@CBCCC?C?CCBB?C@CCCCAAACC@BBBBB1AC=@?CE>BABDAD;;;;D@CCDCCC?BBCCCCCD?BBC?B@CCCCBBBC?BBCD?BCBBCCBCCCCCCAA@@?BBD?CC?C?ABBCBBCCC@CDDDD8C=B=:::::*;BABC=AADCCCCBBBACFGG5CBCCGACACC@BBCCCBB@B@BBBCCC@BBC?CCCDDCCBBBDCCCCCCBBB?CCBBB????A?@<?@???
@ATNG8:04263:03004
GATGGTAGAGTACAGTGTAGTAGACCAGAAGATCAGGAACTCTAGAAGAATTCAGATTTTTAACACGAGAGTAAACGTAAAAAGAAGGTTTACAAGACTCACGTTAACAATATTGCAGCAGTACGCACACAATCGAAGCGCAGTAAGGATGGCTAGTGTAACTAGCAAGAATACCACGAAAGCAAGAAAAAAGAAGTACGCTATTAACTATTAACGTACCTGTCTCTTCCGAAACGAATGAGTACTACTCTCAGAGACACACTACCATCGAATGAGGTTAGTCT
+
:84405::AC@@@BCBCCGBBBCCA9BBB<@BB<;::?;>@?AB??<?D<?;?A@@?@?@,=9A9377>=;;78/3345;==)555:.55)5<>7>======AC@C@BB8:9=49:?;A@BBC;;;BBAA@=@A;;6998<>??A?B?B@A>ACEEBAAAAHBBA??:9928<;5;;;;>*375.222222#2938555>525@.2.2=5505059C@A>A900;/0*019993668088:9:9???774:::98779<<9777937<75585:>A=?9===77
@ATNG8:04264:02998
GATGGTAGACATATCGTACTCTCTGTACTCATTCGTTTCGGAAGAGACAGGTACGTTAATAGTTAATAGCGTACTTCTTTTTCTTGCTTTCGTTGGTATTCTTGCTAGTTACACTAGCCATCCTTACTGCGCTTCGATTGTGTGCGTACTGCTGCAATATTGTTAACGTGAGTCTTGTAAAACCTTCTTTTTACGTTTACTCTCGTGTTAAAAATCTGAATTCTTCTAGAGTTCCTGATCTTCTGGGCAGACTCTCACACGCCTACCATCGAATGAGGTTAGTCT
+
A@AB?B=BCCBBCDCCDCFCCBBCCGCCBAA@=@A@B<@@=@>???@@BB9==BBB?B?CBCB?C>BBBBA@?33,36666(57.8::7,7<=5=8=79277179:99=;@>?>@?CC=A>A<A<??>@===A=BAAA;>>A>>>@@??@AA=<<?:687:??:?<?AAAAAAAA9=<ADD;E8:6:???>/>AAAA9A;=>>??<>><@@@@/@@@@@<A=AA<???A=>>;?;@A@@<=7;;>@7@>?>>=@@@@AA>>9378969666;7==;?<?=@@@@B
@ATNG8:04267:02982
GATGGTAGGTGCACATGAGTGTATCCAGAAGATCAGGAACTCTAGAAGAATTCAGATTTTTAACACGAGAGTAAACGTAAAAAGAAGGTTTTACAAGACTCACGTTAACAATATTGCAGCAGTACGCACACAATCGAAGCGCAGTAAGGATGGCTAGTGTAACTAGCAAGAATACCACGAAAGCAAGAAAAAAGAAGTACGCTATTAACTATTAACGTACCTGTCTCTTCCGAAACGAATGAGTACCTCTCAGACGCTCGTCCTACCATCGAATGAGGTTAGTCT
+
<?:<<::A?BDBBBBCCBBCDA@@C@BBB@BBA@@@=A<@@CCCCC@CB>@<?AC:::::*;>BBDBBBCCBCD=B;;;@@@,BA=A@CCC;BBB@BCCCC????<@?BB>@@@<???ABBCBCCCCCCCCB@BBBD@BAA?@999=A?BBB?BCA@@@;:3:AAAAB?BA>>>>299===5=>>9?BEFCC)CB;?=>====:;6;;?>??7;6;=AA@=;;9ABEG@F?BBC?BBC?BBBBBBB@BBBBCCAAAB@?@B@<@AA<<<<::5:=<A;?8=ADAB
@ATNG8:04269:02996
GATGGTAGTGCGTGAGAGAGAGACCCAGAAGATCAGGAACTCTAGAAGAATTCTGATTTTTAACACGAGAGTAAACGTAAAAAGAAGGTTTTACAAGACTCACGTTAACAATATTGCAGCAGTACGCACACAATCGAAGCGCAGTAAGGATGGCTAGTGTAACTAGCAAGAATACCACGAAAGCAAGAAAAAGAAGTACGCTATTAACTATTAACGTACCTGTCTCTTCCGAAACGAATTAGTACATAGATATACGTATAGCTACCATCGAATGAGGTTAGTCT
+
>>>?@BBBCCCBBCCCCCCCCCCBC=;;;@FCCCBB?C?CBBAA?;<@A9;>CC??=;9;'76?A797?>8>@;39@7<;;<';A>B?BBB1B>B<765555559,2+28.7551566775577=<>>===@6///;6/85??@=>:=:==@<@A>==>==:>CA@?@;::4;?@056755'29946;;;;(77-585678888079>=8818:>???@<>>>;;<@<B=CCD;;88185;:>>;898>>>@?>>B>>>AAAD==:=@@AA:<=::5:<@>>>@
@ATNG8:04276:02983
GATGGTAGAGTACAGTGTAGTAGACTAGAAGATCAGGAACTCTAGAAGAATTCAGATTTTTAACACGAGAGTAAACGTAAAAAGAAGGTTTTACAAGACTCACGTTAACAATATTGCAGCAGTACGCACACAATCGAAGCGCAGTAAGGATGGCTAGTGTAACTAGCAAGAATACCACGAAAGCAAGAAAAAAGAAGTACGCTATTAACTATTAACGTACCTGTCTCTTCCGAAACGAATGAGTACTATAGACTATCTGAGACTACCATCGAATGAGGTTAGTCT
+
B@A=@CDC;;;A<ACCCCCBBB;;;CBBB@BBCCBA?@=88:997<8==8>>AAAAA@@@.?9<@@00/==8<82==B@DDD+6;?C@CCC;ABG@CCCDKEC@A=@=@C?C@@=@@A?@@BBABBBBDBBBAA@@C?;;;BCBCC@D@CA@>@ABBCCCC@???AAA?BB@BBB;??9:9,9<<9000000%0<7////:>@@A=D<CACC=B=A@CCC@CCC@??D@D?ABC=BAB<??CBBBBCCCCCCA>?ACBB???BCCC>AACCC=AACC?B@BBB@?
@ATNG8:04279:02964
GATGGTAGTATATCGCGTCGCTATCCAGAAGATCAGGAACTCTAGAAGAATTCAGATTTTTAACACGAGAGTAAACGTAAAAAGAAGGTTTTACAAGACTCACGTTAACAATATTGCAGCAGTACGCACACAATCGAAGCGCAGTAAGGATGGCTAGTGTAACTAGCAAGAATACCACGAAAGCAAGAAAAAGAAGTACGCTATTAATTATTAACGTACCTGTCTCTTCCGAAACGAATGAGTACGTGTGACGTACGTGAGCTACCATCGAATGAGGTTAGTCT
+
CCEE@CBBBCAABCCCBCC><>@00,/<99:BCBBB@C@DDCBBBC@CC@C>????@@@@0??BCBAACCBBBB>>>@CEDD2CC@C=@A@7ACB?CBBCCDDA@>@@CB?@@A@CCBABBCCEDDCCCCBB?BBCC=??A???>><@?BBB?BDCCACCC?ABABBB@BB?AAA:?????8?@<:88888(8>:?;;;@@??D7;7;;?D1838>AAA?@@?BCDA>A=???8???<?BCBCFFA????AAAABC9:9AAABBD?BCCCB@?BAD@DAEB;;;
@ATNG8:04280:02977
GATGGTAGGAGACACGTCGCACACGTACTCATTCGTTTCGGAAGAGACAGGTACGTTAATAGTTAATAGCGTACTTCTTTTTCTTGTCTTTTCGTGGTATTCTTGCTAGTTACACTAGCCATCCTTACTGCGCTTGATTGTGTGCGTACTGCTGCAATATTGTTAACGTGAGTCTTGTAAAACCTTCTTTTTACGTTTACTCTCGTGTTAAAAAATCTGAATTCTTCTAGAGTTCCTGATCTTCTGGTGAGATATGCATGATGCTACCATCGAATGAGGTTAGTCT
+
BBEF866C?BBAAABBBA@@??;>=@;;;><<:BBBC>CB?B69549:9:5:<::>9><@AAA>A@FCA::43396;<<<<,>>3<?=@==0>0//133728;49899//-.8779>@@7::=9>4:797559>9>>A<A@????>>777;:/--72--/3996<7?@@AA@@@B;?7767-7)/)/699:+:====6A?>=>>???E<?????'?===@<@===:>???>>><?<???@??:==><>>><33---3399===::7717:6660-//;6:7:::==
@ATNG8:04281:02969
GATGGTAGGCGTGTGAGAGTCTGCCCAGAAGATCAGGAACTCTAGAAGAATTCAGATTTTTAACACGAGAGTAAACGTAAAAAGAAGGTTTTACAAGACTCACGTTAACAATATTGCAGCAGTACGCACACAATCGAAGCGCAGTAAGGATGGCTAGTGTAACTAGCAAGAATACCACGAAAGCAAGAAAAAGAAGTACGCTATTAACTATTAACGTACCTGTCTCTTCCGAAACGAATGAGTAACGTGTGCGACGTGTCTCCTACCATCGAATGAGGTTACGTCT
+
779:6<9>;?ABCBDCBBBABB;;;)9BB@BB:;;B>B?BBGCBBB@@@=@>@@=99:::'9;??C??>?A889*9<9::::(99282877&78<3>877??>>>=D>DD:;;:8;:@@@@@A@@>>>@@>A:=<>>:<<<<<=7718:>=@?@;888BBB=AAAA??<?C@?@;;>=998.:88198888(8908<==>???>;?:?;::6;8<<678=BAAA???;@;@AA:A994900=//)/988666=<:::=>???;>>F:==>;;577695:7///:::
@ATNG8:04281:02986
GATGGTAGTATATCGCGTCGCTATCCAGAAGATCAGGAACTCTAGAAGAATTCAGATTTTTAACACGAGAGTAACGTAAAAAGAAGGTTTACAAGACTCACGTTAACAATATTGCAGCAGTACGCACACAATCGAAGCGCAGTAAGGATGGCTAGTGTAACTAGCAAGAATACCACGAAAGCAAGAAAAAGAAGTACGCTATTAACTATTAACGTACCTGTCTCTTCCGAAACGAATGAGTACTGTATCTAATGTGTGCGCTACCATCGAATGAGGTTAGTCT
+
44446<:9>@;5;AB;:;@AA;=9:6///597555:.5255599995:=8=8<@=;4444$35:<<::9::3313344444$5:5:.55)555.5;>;;;;<?<B;;;299938989>;<=96:9A@@?@?BA@@<>??8:8>?9@<@@C????CBBBB>99999827>5666*//8<<3663275555'./(./..<7778:?:??@@9>8<6::?;@;88988286<<>8<@A><<<<<;;;?>;:://(/876352259997>;=;999?98378>>888
@ATNG8:04283:02979
GATGGTAGTATAGAGCTCTACATAGTACTCATTCGTTTCGGAAGAGACAGGTACGTTAATAGTTAATAGCGTACTTCTTTTTCTTGCTTTCGTGGTATTCTTGCTAGTTACACTAGCCATCCTTACTGCGCTTCGATTGTGTGCGTACTGCTGCAATATTGTTAACGTGAGTCTTGTAAAACCTTCTTTTTACGTTTACTCTCGTGTTAAAAATCTGAATTCTTCTAGAGTTCCTGATCTTCTGGGCTGCGCTGATATGCGCTACCATCGAATGAGGTTAGTCT
+
DCCF?ACBCDBBBCECABBCCCDCCAABCBBA?@A?C<BE@D@DABAAAC?BB@@@?C@CCAA?B@BBB@BAABC?BBBBB3AA<@@@@:@BAA>ABC@CC?=;>@>><>???@@>C;<<<<><>?>>>>?@=AAA@:@>>>@AA@>>>>>>==>9;==<@@=@<@@>>?@AAA<A@@@@6@<A9<<DCC.AA;;;4;88///;66;;@@@@/@@@@B=A=@@<@@@@>>><A<AA???@;;;=>4=///>;99>>=@@;;;;660689::6:?==:=<>D>>>
@ATNG8:04237:03029
GATGGTAGTACATGATAGACGACACCAGAAGATCAGGAACTCTAGAAGAATTCAGATTTTTAACACGAGAGTAAACGTAAAAAGAAGGTTTTACAAGACTCACGTTAACAATATTGCAGCAGTACGCACACAATCGAAGCGCAGTAAGGATGGCTAGTGTAACTAGCAAGAATACCACGAAAGCAAGAAAAAGAAGTACGCTATTAACTATTAACGTACCTGTCTCTTCCGAAACGAATGAGTACGATGAGAGAGCTCTCTCTACCATCGAATGAGGTTAGTCT
+
:5==9>?><<666<;?>==A;:9A<.5554//////27279/4454.447<7:9945555$57;;<;666;99;09545;;;(<<6;4;;;0;==9=>;@9:9@@9=@@?<?<<0//:9:9555?>9;=A;;?@@@@?AAA<;9@@<@?E;;49A@@ABAB=A@@A:948?;@@@=@?>=B9BBB>??CCC1:@<@@??ABABB;868@<;1748599B;@B;99A@<;740/*/773///97///:////://3<33/:////-(--,-22--.92628=555
@ATNG8:04237:03052
GATGGTAGCATCATGCATATCTCACCAGAAGATCAGGAACTCTAGAAGAATTCAGATTTTTAACACGAGAGTAAACGTAAAAAGAAGGTTTTACAAGACTCACGTTAACAATATTGCAGCAGTACGCACACAATCGAAGCGCAGTAAGGATGGCTAGTGTAACTAGCAAGAATACCACGAAAGCAAGAAAAAGAAGTACGCTATTAACTATTAACGTACCTGTCTCTTCCGAAACGAATGAGTACGAGAGTCAGAGCAGAGCTACCATCGAATGAGGTTAGTCT
+
55:<8<>=BBCABACCFCCCA;;;;45;@;=@@@@:5:59:::BBA>BB>A>AAA??<<<.;4?BCCCCABBBD;:8;EDCC1;;69;@@@7BBB@CBBACCCBB>A>BB>BCC@CCCBBBBBCCCCCCCCC@CBBB?AACC@??E>B?BAA?ABCBCBBB@BBBBBB?BB=AAA=@@><<5=99399:::(9?:=889???BE:>:=>==1808>BAA?BBA@===+0,0==5=@@-089?ABCBBBBBBBBBBBBBB998?BB<@@>:94:B@?<??BAAAA
@ATNG8:04239:03027
GATGGTAGTATCTGTCTACGAGAGCCAGAAGATCAGGAACTCTAGAAGAATTCAGATTTTTAACACGAGAGTAAACGTAAAAAGAAGGTTTTACAAGACTCACGTTAACAATATTGCAGCAGTACGCACACAATCGAAGCGCATTAAGGATGGCTAGTGTAACTAGCAAGAATACCACGAAAGCAAGAAAAAGAAGTACGCTATTAACTATTAACGTACCTGTCTCTTCCGAAACGAATGAGTACACATCGTCGTTTCGTGCTACCATCGAATGAGGTTAGTCT
+
B?=:=@=AAB:65=@BBBBBBBBBBAMCC?CB@?>?493:=@??@C@BB?A<??::9>@@.A?DCECBBBBECC;@<ACEEG5A@=B>BBB:BCCAIECCECDBB?B@CC@BBB>BACBCCDBCBBCCBBCD@EB??;?@??AB>A>A?BBB?BBCCCCBB@BA?@>>9?C<??B?B@9::+8<;034>>>+BB7ABBBBBBCB999:BAA>B?BBBCC>A=>>>>>@C@BBB>AAA>ABBCBBBBABBBDCBBCB=BBBBBCCC?BABBB=?>997:=AAABB
@ATNG8:04239:03038
GATGGTAGTGTGTCTCTGAGAGTAGTACTCATTCGTTTCGGAAGAGACAGGTACGTTTAATAGTTAATAGCGTACTTCTTTTTTCTTGCTTTCTGTGGTTATTTCTTGCTAGTTACTACTAGCCATCCTTACTGCGCTTCGATTGTGTGCGTACTGCTGCAATTATTGTTAACGTGAGTCTTGTAAAAACCTTCTTTTTACGTTTACTCTCGTGTTAAAAATCTTGAATTCTTCTAGAGTTCCTGATCTTCTGGGTCTCTCTCTCACGCACTACCATCGAATGAGGTTAGTCT
+
--8635/449455:555555:999:<==B=>C@A@AD>AA?A=A;99ABC?CDDDDD?B?BBCC@C@CCBB>><55.555555#4:399//)/////272///(/:5;;<<AA9B::99>??;7:55045<<666?==8==;:066555<595>?@@FDDD7A7;@=@@:>;@@:8:?:>@+0.----$-(-(/////$/:<>>6;8;///<96206222$---(-839(-67;<<<<;;7;8777://)////(54==?>><<;5545:999<1555997;;;<7<7<=<95
@ATNG8:04240:03050
GATGGTAGCGCACACATAGATACAGTACTCATTCGTTTCGGAAGAGACAGGTACGTTAATAGTTAATAGCGTACTTCTTTTTCTTGCTTTCGTGGTATTCTTGCTAGTTACACTAGCCATCCTTACTGCGCTTCGATTGTGTGCGTACTGCTGCAATATTGTTAACGTGAGTCTTGTAAAACCTTCTTTTTACGTTTACTCTCGTGTTAAAAATCTGAATTCTTCTAGAGTTCCTGATCTTCTGGTCTACTACACTGTACTCTACCATCGAATGAGGTTAGTCT
+
:;A@8=BBBBBCCCDCCCCDBBBCCCA@@ABA?CBBC=BB@CACCCEAA@8<==BB?B?A@@A>B?CBBBCCBBB?@@?@?0@A?BBBB<@@@A>BBC@CC@BBBCCBACCGCCCBB@BAC=@<;;<;;;<BACCDH;;;B;<;CCCCCEECBA@?B;;:<E@C?BBBCCBAAB?D;;;;.;@C<;;;;;*;AABC>CCCDHCCDCDFGEGC2BBC;;:;FEE@CBCCD@@<@:;;ACBB@CAJABBBCDCCCCCCBBBCCCCCJ@CA@@B>;<<B?B@CDB@@
@ATNG8:04242:03051
GATGGTAGTATCTGCACACTCTGTCCAGAAGATCAGGAACTCTAGAAGAATTCAGATTTTTAACACGAGAGTAAACGTAAAAAGAAGGTTTTACAAGACTCACGTTAACAATATTGCAGCAGTACGCACACAATCGAAGCGCAGTAAGGATGGCTAGTGTAACTAGCAAGAATACCACGAAAGCAAGAAAAAGAAGTACGCTATTAACTATTAACGTACCTGTCTCTTCCGAAACGAATGAGTACGTGTGACGTACGTGAGCTACCATCGAATGAGGTTAGTCT
+
54<<8=BCAABBBCDCDFCCCCCCB?BCCACCBA@A6;6;ABAAAB?CC@C?999AABBB3B?BBCCCCCCBBB<@@ABBAB2@@;@5;;;.<BB?CCCBDGDA@?@@CC?BBC?AAAABDDDDCCCCCDBB?BCCC?BBBBBBAA=B?BBB@BCCCCCCA?ACAABA>BC?A@A9>>898*:==9::9:9.8>;A888BBB@A<>:==AA5:5:>@@A?ACAAABD;;7000,000*0=@@BCCBAABBCBBBBBBBBAAAAA@=????@<AACB@B@B???B
@ATNG8:04248:03048
GATGGTAGTATATCGCGTCGCTATCCAGAAGATCAGGAACTCTAGAAGAATTCAGAATTTTTAACACGAGAGTAAACGTAAAAAGAAGGTTTTACAAGACTCACGTTAACAATATTGCAGCAGTACGCACACAATCGAAGCGCAGTAAGGATGGCTAGTGTAACTAGCAAGAATACCACGAAAGCAAGAAAAAAGAAGTACGCTATTAACTATTAACGTACCTGTCTCTTCCGAAACGAATGAGTACTACTCTCAGAGACACACTACCATCGAATGAGGTTAGTCT
+
::;<8=ACBCBBBCBBABCCFCBBB@BBB?BBB;;;6:40>>///<7<<:<7==5505@@@1B@BBBBB885===9=744444$45.54;=;0;;?7;<<CCCCBCAD@CB@ACC?BBBBCDDCBBBCBCCCC@CBBB@B@??ADBB?B@C@@>@BBBFCDC@CBB@??=AA=ABB=AAA@@9898999::::%:=:=988@>??@:>:=AAA8=8=>A;;8;CCCBCC@B@BAA;A??<?AABECABBB999CBBABBB?@?AABB=>>==?:;@?A=@>AB?@@
@ATNG8:04248:03055
GATGGTAGTGTGTCTCTGAGAGTAGTACTCATTCGTTTCGGAAGAGACAGGTACGTTAATAGTTAATAGCGTACTTCTTTTTCTTGCTTTCGTGGTATTCTTGCTAGTTACACTAGCCATCCTTACTGCGCTTCGATTGTGTGCGTACTGCTGCAATATTGTTAACGTGAGTCTTGTAAAACCTTCTTTTTACGTTTACTCTCGTGTTAAAAATCTGAATTCTTCTAGAGTTCCTGATCTTCTGGCTCTCGTAGACAGATACTACCATCGAATGAGGTTAGTCT
+
BBBB@C>BBB;;5<>696>>BABBBBBAAA@@>@CCC>BB@A?A@@@ACF@@@A00+04=><@<A@CCDDH;;;B@BBEDD5@@??ADD=AB@@<@;;59C7:;BCCCACCFCCCBB@BBB?B?CJCCBB@@;@BBB@CCCCCBBBBBBBBBBCD?CAA>AC@C>AACBBCCCC@CCBBB;B=B;;;;;;*;CCCC>CCCCCC;;;C=ABAA0@BBBB@BACD@BCCBBCC?C@CCDCBC@BAB>AAABBDCDGCCCBBBBBBBB?BAAACA?@@B?A>AAABA
@ATNG8:04249:03028
GATGGTAGCGCACACATAGATACAGTACCATTTGTTTCGGAAGAGACAGGTACGTTAATAGTTATTAGCGTACTTCTTTTTCTTGCTTTTCGTGGTATCCTTGCTAGTTACACTAGCCATCCTTACTGCGCTTCGATTGTGTGCGTACTGCTGCAATATTGTTAACGTGAGTCTTGTAAAACCTTCTTTTTACGTTTAACTCTCGTGTTAAAATCTGAATTCTTACTAGAGTTCCTGATCTTCTGGTCTACTACACTGTACTCTACCATCGAATGAGGTTAGTCT
+
A@@;7;==CBCB999ABCCDACBC;:6@:=@>4;?<6><9=0555<<<=8==9997<,///:4//,/:><=;;;7<=>?<)<?177844&3;:<055;;7;9?B@AAB?C?@AB@BB?BCC>A=@=7/0/3829>9>4885799:<=<;<<95653/..2//)/6@@>==>>AB785;;;.;-/-/8@>@,=<777-717;///66-/)/67-6:>>><@;@@575@@?::;=A:>>:;;?8;;B=B;;;?==:9///:::<@<<<7</--7232394=4---::
@ATNG8:04251:03035
GATGGTAGCAGACGTGACAGAGCGCCAGAAGCATCAGGAACTCTAGAAGAATTCAGATTTTAACACGGAGAGTAAACGTAAAAGAAGGTTTTACAAGACTCACGTTAACAATATTGCAGCAGTACGCACACAATCGAAGCGCAGTAAGGATGGCTAGTGTAACTAGCAAGAATACCACGAAAGCAAGAAAAAGAAGTACGCTATTAACTATTAACGTACCTGTCTCTTCCGAAACGAATGAGTACAGAGAGTACGATATGTCTACCATCGAATGAGGTTAGTCT
+
?@94.49:9945599:;<<<@@A95255;7444??9:49.83<?@@B?AC?A28:<7799+3389;=7>;>;337(739:;;-596;.555&5<<7>==BBBCBC@B@BC@CCC?BB??@@BACCCCC@@@B?AAAA=@?AABBBB>C@BBB@BCCCBBBB@@A@BBB@CC@BBB>@@>?<8=::3::999(8@:>988A@?@@7;7;A??5:5:<A@B?BCCBBBD=?=@BB<BCC=@?BBBBBBCCBAABBBCC?A@C?@?<D<AA:;;=;;;A<A;AA:::
@ATNG8:04252:03042
GATGGTAGCGAGCGAGTGTGTATACCAGAAGATCAGGAACTCTAGAAGAATTCAGATTTTTAACACGAGAGTAAACGTAAAAAGAAGGTTTTACAAGACTCACGTTAACAATATTGCAGCAGTACGCACACAATCGAAGCGCAGTAAGGATGGCTAGTGTAACTAGCAAGAATACCACGAAAGCAGGAAAAAGAAGTACGCTATTAACTATTAACGTACCTGTCTCTTCCGAAACGAATGAGTACAGAGAGTACGATATGTCATCGAATGAGGTTAGTCT
+
EEBB?BBBBCDCB@@BDDDBBBCCB@DCC?CCA@@A?@>BBBBBDC?B@=@>BBCBCDDD2B?CCDECBCCCCD>BABBFDD5BB?B<AAA9ABB@CBBBFCCCB?B@CC@CCD=A@AABCCDBBCCC@@@CAFDBA>BCBBCC??<A@CBB?BCCFCCBB?BECCA?=BC@BBB9=?777)9999?CCDC3BB?F999BCCCD<><;?>C5:7:@CCC?BBBBBBB=A=ABA<AAA?ACBBBCCCAAAAAAABAA@BBBC@@ABBB@BBBB@B?C=>8;
@ATNG8:04253:03035
GATGGTAGTATATCGCGTCGCTATCCAGAAGATCAGGAACTCTAGAAGAATTCAGATTTTTAACACGAGAGTAAACGTAAAAAGAAGGTTTTACAAGACTCACGTTAACAATATTGCAGCAGTACGCACACAATCGAAGCGCAGTAAGGATGGCTAGTGTAACTAGCAAGAATACCACGAAAGCAAGAAAAAGAAGTACGCTATTAACTATTAACGTACCTGTCTCTTCCGAAACGAATGAGTACATAGATATACGTATAGCTACCATCGAATGAGGTTAGTCT
+
::<=9=BBBEBCBBBCCCCCBCCCC@@@@<AABAAAAGIHDD@@AFABC?D@@@@@@CCC3C?CCCDCCCCBBB<BBBCCDC5BB@B?BBB<BBB>BBBBCCCCB?B@CF@CAA?ABBCDCCEECCCCCCCB?@@@@=@AAABBAA>A?C@@>@BBABBBB?AAAAAB<??;?BA=@@???8<<<998888(7=8=888@???E<?;??BB:>:>BBBB@BCBBBBB>B?CCC>BBB?>>>BBBBBCBBBAAAAAAA===@@@@@<?>>>@<@A>><>:??:::
@ATNG8:04254:03013
GATTAGCACACGAGATCTCATCGTACTCATTCGTTTCGGAAGAGACAGGTACGTTAATAGTTAATAGCGTACTTCTTTTTCTTGCTTTCGTGGTATTCTTGCTAGTTACACTAGCCATCCTTACTGCGCTTCGATTGTGTGCGTACTGCTGCAATTTTGTAACGTGAGTCTTGTAAAACCTTCTTTTTACGTTTACTCTCGTGTTAAAAATCTGAATTCTTCTAGAGTTCCTGATCTTCTGGGCAGACTCTCACACGCCTACCATCGAATGAGGTTAGTCT
+
CCD@CCCCCCBCCDCABABCGDCBCBCCCC@CDDD>CC@B@BCCBBAD?CCCBB@B@CCCC?B?BBBCBCCBB>BBBBB3?>8>;<;8>??B>ACC@BB598BABBAAAABBB@@:===:>;?????>;;7;CAA7=;>=AA@@@@>>>?>=:*///(///1766<<;CDD9:9BBB7A>B>ABBBB5BCCDD>CCCCCCCA@?49999)99::C?C?A?>?ABC:::@D@AAAB@@296<=4<888;;;=@DAA=;;6;?>:>;;;?:>?=>9=;?;;7:
@ATNG8:04256:03050
GATGGTAGTATCTGTCTACGAGAGCCAGAAGATCGGACTCTAGAAGAATTCAGATTTTTAACACGAGAGTAAACGTAAAAAGAAGGTTTTACAAGACTCACGTTAACAATATTGCAGCAGTACGCACACAATCGAAGCGCAGTAAGGATGGCTAGTGTAACTAGCAAGAATACCACGAAAAGCAAGAAAAAAGAAGTACGCTATTAACTATTAACGTACCTGTCTCTTCCGAAACGAATGAGTACTACTCTCAGAGACACACTAATCGAATGAGGTTAGTCT
+
AABB@FEDCC@AACDCCCF@@@@@@AECB?BBAAC@?@?CCBBA@BB?A>@@>??@@@.A?ABCBA@ACCCD>??;;;;;*:;59=BBC<CBCACCCCCFDCC?B@CD@DBB<AABBEDBCBBBCCBBBB@BBBB?BBA@CC??<@?C@A?ACCFDDAA?BCBAAB<>>8?>=9>=:9::+::9;::::::%:@?A888AAAAB8;7;ACD9=:==BAB@CCBBAA@9<8999.:::69>@CCCBBBBBBBAAA??@BAAAA6617<<<8=AAA<@6;@@@?
@ATNG8:04256:03053
GATGGTAGAGAGAGCTCTCTCATCGTACTCATTCGTTTCGGAAGAGACAGGTACGTTAATAGTTAATAGCGTACTTCTTTTTCTTGCTTCGTGGTATTCTTGCTAGTTACACTAGCCATCCTTACTGCGCTTCGATTGTGTGCGTACTGCTGCAATATTGTTAACGTGAGTCTTGTAAAACCTTCTTTTTACGTTTACTCTCGTGTTAAAAATCTGAATTCTTCTAGAGTTCCTGATCTTCTGGCGCGTATGTATGTCGCCTACCATCGAATGAGGTTAGTCT
+
BBBB?B<CCDDCDBBCCCCCCCBCD;9;CBBB@BBBB<BF=@>@B@@@AA<@@AA@>A8:9?C9C@CA@BBBCA@>ABBBB3@?;?/0,/::A>BCD@CC499=<89/9@=;ABAA<ABB6666AAAA??A;AA>=:?>??>@@AA@>@@@>>=4:::5:=8<:==<>====<7<6767-7)/)/////(/9---(/88//.;88<8=>>>.;<>>A=A=@@=@@@@>==;@=BB;77;-//<6<7:67777;===667=977:99667=799::1617<<<<
@ATNG8:04259:03043
GATGGTAGGACGAGCGTCTGAGAGGTACTCATTCGTTTCGGAAGAGACAGGTACGTTAATAGTTAATAGCGTACTTCTTTTTCTTGCTTTCGTGGTATTCTTGCTAGTTACACTAGCCATCCTTACTGCGCTTCGATTGTGTGCGTACTGCTGCAATATTGTTAACGTGAGTCTTGTAAAACCTTCTTTTACGTTTACTCTCGTGTTAAAAATCTGAATTCTTCTAGAGTTCCTGATCTTCTGGGCTGCGCTGATATGCGCTACCATCGAATGAGGTTAGTCT
+
;<==26558=5555=555<::::;7;;@@CDGADCBD>CC@C@BBBBBBB?BBC=<:;@CDCC?CACHCFC;;0>=ABBB@,00,0;<>3B>5616;949<159;?49.9@B=@>@@9==?;?295==959>9>A@@>CBBBCBDBC@AABCAAA@CBA?@@<@>A@A@AABBC@DBCDB9@=A5;;;;.;>@AA<BAA@BBBA@@<@DDD1B966;695:=800000/:+509<;<@@455<:1;6555<556<===><699529==@@699@C@A;>9:99
@ATNG8:04266:03016
GATGGTAGCTCGCTGATGATCATCTCCAGAAGATCAGGAACTCTAGAAGAATTCATGATTTTTAACACGAGAGTAAAACGTTAAAAGAAGGTTTTACAAGACTCACGTTAACAATATTGCAGCAGTACGCACACAATCGAAAGCGCAGTAAGGATGGCTAGTGTAACTAGCAAGAATACCACGAAAGCAAGAAAAAAGAAGTACGCTATTAACTATAACGTACCTGTCTCTTCCGAAACGAATGAGTACATAGATATACGTATAGCTACCATCGAATGAGGTTAGTCT
+
889@8?<?@:<;;565;////////:7<9949;;4559=7<<=;:;>9<=798<0////666'6166::33/8///0&///)///&/73:7=A>2<<=8<;?:966//(-(-735-/+/:99===BCCBCCCCCC?BC;;;6;AAA::8C=A=AAA=@@@?BA<A?BBBBAA<9937?>9@<@;?1777/778888%8=6665=:55=906057//.275:;<8=<;;;<>9=9<<=7=;;8@BBBBBBBBBCBBBCCA>=?ABAA@>>::852555252164?=@?8
@ATNG8:04277:03026
GATGGTAGGACGAGCGTCTGAGAGGTACTCATTCGTTCGGAAGAGACAGGTACGTTAATAGTTAATAGCGTACTTCTTTTTCTTGCTTTCGTGGTATTCTTGCTAGTTACACTAGCCATCCTTACTGCGCTTCGATTGTGTGCGTACTGCTGCAATATTGTTAACGTGAGTCTTGTAAAACCTTCTTTTTTACGTTTACTCTCGTGTTAAAAATCTGAATTCTTCTAGAGTTCCTGATCTTCTGGCGCTCTGTCACGTCTGCTACCATCGAATGAGGTTAGTCT
+
////)//0)5==BCBBBCBBDB@@>@BBBC::7;;:6:E@E@BBCBCCC@CCCDD@C@CCBB@CAABBECBABA=99999*:B=?9:;0;@AB>BCC?BB@BBBDCC@BCCCCDAA<AA@<A?BBCBBBAA<ABBB@CCBBDBBBBBCBCBBBB>ABB@BB?B>BBCCCCCCC@B>@>>4=9?;::9:9:%;AAAB>BCCBCBBBCB@DEDD0GABBD?B?BD@BAABBBD@B?B@??@@;>>@=@ABBCBBBCCCBBBAA@A@@=@CBBB=?@AA>A>ABCBB
@ATNG8:04282:03053
GATGGTAGCACGACACGACGATGTGTACTCATTCGTTTCGGAAGAGACAGGTACGTTAATAGTTAATAGCGTACTTCTTTTTCTTGCTTTCGTGGTATTCTTGCTAGTTACACTAGCCATCCTTACTGCGCTTCGATTGTGTGCGTACTGCTGCAATATTGTTAACGTGAGTCTTGTAAAACCTTCTTTTTACGTTTTACTCTCGTGTAAAAATCTGAATTCTTCTAGAGTTCCTGATCTTCTGGGTCTCTCTCTCACGCACTACCATCGAATGAGGTTTAGTCT
+
/5<<8<DCB@A966>=CBC:6956<BCCCCCC@CCCC>BBAC@DBBBBCC@CCBCB?B?BBBC?B?BBCBBBBBB>?>><?,;;8A@>>7>00/5???=BD<==BBCC?C???AABA=AAA=A====A:;8@:>>@A7:8@>>>AAACA@?=>>B<::;<??<?<@@@AAAA<<6;;;=</<4:4:::::*:>8888)8::::;76///9;9*6355?:?:::2:>==9::<@<@@ABAA9==DG:@@===??BCBA:;;A=>=B=>====76666166.7677>
@ATNG8:04237:03081
GATGGTAGCTATACGTATATCTATGTACTCATTCGTTTCGGAAGAGACAGGTACGTTAATAGTTAATAGCGTACTTCTTTTTCTTGCTTTCGTGGTATTCTTGCTAGTTACACTAGCCATCCTTACTGCGCTTCGATTGTTTGCGTACTGCTGCAATATTGTTAACGTGAGTCTTGTAAAACCTTCTTTTTACGTTTACTCTCGTGTTAAAAATCTGAATTCTTCTAGAGTTCCTGATCTTCTGGGTCTCTCTCTCACGCACTACCATGAATGAGGTTAGTCCT
+
B@9;05<<=@>DD;;6C?CCCEMA@@;9;E<;7;AAA7;;?C?CBCBDAA=@BA@@?B?BBDD?A=@??=??;8<7BBCCC3BB?BBBB>CBCB==?@;??=?@CDCC<??BBCA?>8;:;5;5;AAA@@AB===;:3;:9/:=888:??BBBB?<?>><>?=A=988::<<==-//9==2=5=7:::::):=///(/;;///99/605777(79:8?;A<AB7;;@>>==9=:>>;;;=5;;==2:;///::<;>>>==>:<//-/:;90----29066360:
@ATNG8:04238:03088
GATGGTAGTGTCATATGAGAGTGTGTACTCATTCGTTTCGGAAGAGACAGGTACGTTAATAGTTAATAGCGTACTTCTTTTTCTTGCTTTCGTGGTATTCTTGCTAGTTACACTAGCCATCCTTACTGCGCTTCGATTGTGTGCGTACTGCTGCAATATTGCTAACGTGAGTCCTTGTAAACCTTCTTTTACGTTTACTCTCGTGTTAAAAATCTGAATTCTTCTAGAGTTCCTGATCTTCTGGTAGAGCGTGCATATATCTACCATCGAATGAGGTTAGTCT
+
::776889>>@AB;66<CCDBBBAA@CBBA;;7:;?C=BB<B?BAAA<9=,.-766(-(//7:3<9BCCCBBCDD@BBCBB2BA=@@@@=>995055949<699?A@@?BCGFCCII?BBB@G@BBBB@BAB?BCBD>BBB@AAD<;;BB;;;A@>B;;8:@AB@BBB997>?9>9<999.76=9::::-8=<=>:@@A:;:A?@@2;:::'9==BB@D@BC@CCDCCCC?C?A@@B@@=;;;?BDBCCCCCAAACCCBDBBBB=A;;;B@BBBA>A>AABBB
@ATNG8:04239:03062
GATGGTAGTCTCAGATAGTCTATAGTACTCATTCGTTTCGGAAGAGACAGGTACGTTAATAGTTAATAGCGTACTTCTTTTTCTTGCTTTCGTGGTATTCTTGCTAGTTACACTAGCCATCCTTACTGCGCTTCGATTGTGTGCGTACTCTGCAATATTGTTAACGTGAGTCTTGTAAAACCTTCTTTTTACGTTTACTCTCGTGTTAAAAATCTGAATTCTTCTAGAGTTCCTGATCTTCTGGGTCTCTCTCTCACGCACTACCATCGAATGAGGTTAGTCT
+
B;;58<;;ACDCDCBBCJBBBDCCBCDDDCCB?BCCE>DD@DABCBCCCC@BCCCE@C?BBBA?B?BBCBBCBCD?AACCD3CC<??ED>A:<:8;CC@CD<;;BDBC?ABCCCBBC>@@B>B@CDBBBAAE@BBBB?BA@@AA@>>000>>@>?B;;6;C<@<@@B@@@BCFACBBEE<B@B>;<;;;*;AABC<BBBABACCBB5;;;;*;;;;C?C?CB@DCBCBBB@D?CBBBBA=A@BB>BBBBCBBBBBCC:;;BBBB?B@@@@9;;;=;?=ABDAA
@ATNG8:04241:03065
GATGGTAGTGTGTCTCTGAGAGTAGTACTCATTCGTTTCTGAAGAGACAGGTACGTTAATAGTTAATAGCGTATCTTCTTTTCTTGCTTCGTGGTATTCTTGCTAGTTACACTAGCCATCCTTACTGCGCTTCGATTGTGTGCGTACTGCCGCAATATTGTTAACGTGAGTCTTGTAAAACCTTCTTTTACGTTTACTCTCGTGTTAAAAATCTGAATTCTTCTAGAGTTCCTGATCTTCTGGAGATACACATGATACTCTACCATCGAATGAGGTTAGTCT
+
:>@=@BBCBBBBCBCFCCBCCBBBCBBBBCCD>@@BB<BC@@>ACBB===5556;;7:8=<4429;=9=;996;>?7<9;;./0*///*/7796<<>:>D99;@CCC@BBBDCCCD?CCB@C@BCBB?@?A>AABC@BBBBBBBBDCCBD?BBGBCA@?@C?B?BBC??@A@?:=::::.;=B<;;;;-;AAAE?AACCCCCCBC5;;;;*;BBBC@D@CC@CCCCCCCACACCCCDE?BBA?BBBCCCDBBBDCCCBBBBBD@B@@AC?>?9999=B@A@@
@ATNG8:04244:03062
GATGGTAGGCACTGCGCACACATCCCAGAAGATCAGGAACTCTAGAAGAATTCAGATTTTTAACACGAGAGTAAACGTAAAAAGAAGGTTTTACAAGACTCACGTTAACAATATTGCAGCAGTACGCACACAATCGAAGCGCAGTAAGGATGGCTAGTGTAACTAGCAAGAATACCACGAAAAGCAAAGAAGTACGCTATTAACTATTAACGTACCTGTCTCTTCCGAAACGAATGAGTACGAGAGAGCACACGTGTCTACCATCGAATGAGGTTAGTCT
+
59==9=AA;>5459=?>=>@B@BEC>CBBABCCB;;9<@ECDCBCC@BC@B@CC@@@BBB0@=@@@AAA@C@AA<@B@?DAA0000/7<<</=<B=9969979//+/7;><;?=:BBBBCDCCECCCCCCA@<@B@@=@BDAAD@@=A?BBA?ACCCBBBB@BBBBBD@:999?<<?@9999*9<<<5<939>757::65.66::??3838AA??;=888???=D9==D;A781878=:;:7756559>A?@????>:9:97<///:5///=8<:??>>>
@ATNG8:04248:03104
GTTGGTAGACACGTGTGCTCTCTCGTACTCATTCGTTTCGGAAGAGACAGGTACGTTAATAGTTGATAGCGTACTTCTTTTTCTTGCTTTCGTGGTATTCTTGCTAGTTACACTAGCCATCCTTACTGCGCTTCGATTGTGTGCGTACTGCTGCAATATTGTTAACGTGAGTCTTGTAAAACCTTCTTTTTACGTTTTACTCTCGTTGTTAAAAATCTGAATTCTTCTAGAGTTCCTGATCTTCTGGGATGTGTGCGCAGTGCCTACCATCGAATGAGGTTAGTCT
+
AA;C@BBCC;;9A<BAAAA?@@@@AB@@ACCB@BBBC<B@<B>AAABECC@CFD?@=?=@@BB?BCCBAA@BAAA?AABBB3BA;@9::(7??@?BCC<AA999BBBA;BAAAA???<888<A=B>>>ADDD=>>>@6:9:9=>@>@>:;;898A<>;;5;;5;=B@@?@>>>@9:::=</<4:488888(8>::;;1;AA>=>--)--)----'-8889-/-/>6;;9>?>>9><@@?=::/--;;49---766///9999>:<<A=>><>>=BA;;5;5;;;;?
@ATNG8:04250:03063
GATGGTAGGCACTGCGCACACATCCCAGAAGCATCAGGAACTCTAGAAGAATTCAGATTTTTAACACGAGAGTTAAACGTAAAAAGAAGGTTTTACAAGACTCACGTTAACAATATTGCAGCAGTACGCACACAATCGAAGACGCAGTAAGGATGGCTAGTGTAACTAGCAAGAATACCACGAAGCAAGAAAAAGAAGTACGCTATTAACTATTAACGTACCTGTCTCTTCCGAAACGAATGAGTACATAGATATACGTATAGCTACCATCGAATGAGGTTAGTCT
+
77--(---(---/705955<A555=0/0/2///9799.6.5<<::8;)//)/)////8888'828987689/-(-5,----555'//)/2999+999455655=<=>04.44.48;6;@889>??@BA@B=<<<:;89:)///988:68-4.333-333333371783338333,333,3855/558+22222$.305...9.222,2155584926.///)/7:88:=4:4:<<1<44-//;///8999;;;885;;>:>>>?8555;>>9A7;76616.5/633
@ATNG8:04251:03086
GATGGTAGCTCACGTACGTCACACGTACTCATTCGTTTCGGAAGAGACAGGTACGTTAATAGTTAATAGCGTACTTCTTTTTCTTGCTTTCGTGGTATTCTTGCTAGTTACACTAGCCATCCTTACTGCGCTTCGATTGTGTGCGTACTGCTGCAATATTGTTAACGTGAGTCTTGTAAAACCTTCTTTTTACGTTTACTCTCGTGTTAAAAATCTTAATTCTTCTAGAGTTCCTGATCTTCTGGAGATACACATGATACTCTACCATCGAATGAGGTTAGTCT
+
ABBB@BCCDCCC@ABC=:<CBBBBBCBBBBBB>BCCE>CC@C@BBBBBBB?BCCAA=@@BCAA?C>AAAABBBBC???>==.;;9<ABB>BBAA?ABB>AB;><@CA@?BBBBAAAA:?=?;A;AA@@@>>>9>AAA055;;>?@AA???A=>>@<>>=<A@<@<@@A@@@>>><>==BB5B=A=@<;;;,;;;;;,--3---367=:>BAA/A;:78<A>@@9<///@==0707<///6767;=AAAA>>>>>@@AAA>>>A>=:>@@@A=AAA=6=69;6//
@ATNG8:04253:03060
GATGGTAGGCACTGCGCACACATCCCAGAAGATCAGGAACTCTAGAAGAATTCAGATTTTTAACACGAGAGTAAACGTAAAAAGAAGGTTTTACAAGACTCACGTTAACAATATTGCAGCAGTACGCACACAATCGAAGCGCAGTAAGGATGGCTAGTGTAACTAGCAAGAATACCACGAAAGCAAGAAAAAAGAAGTACGCTATTAACTATTAACGTACCTGTCTCTTCCGAAACGAATGAGTACACACTCTCATATGACACTACCATCGAATGAGGTTAGTCT
+
777:;=@A?BA?995;;;CGCGCCE?CBB@BBCC;<8;<ABBBCBE@BB@C?AA@??CCB2C=@@?AABCBBBB=AACDDDD5@@=?4;;;&5AA<A;99:>=4;79?AC@BBB>AACCCGDCCCCCCCBAA>@CC@?BA@@AA??;@?BAA>ABADB?A??AAAAA@=AA=AA@=@@99927;:6668888%/:59///<<===9=:<=??;?;>A;;;?BAACC@?=??AAA9A??<??DBBBBBBBA=>>>>=A@BBBBCCBB?CBBBB<???@<?@DBB??
@ATNG8:04265:03092
GATGGTAGCGCATATCAGCGCAGCCCAGAAGATCAGGAACTCTAGAAGAATTCAGATTTTTAACACGAGAGTAAACGTAAAAAGAAGGTTTTACAAGACTCACGTTAACAATATTGCAGCAGTACGCACACAATCGAAGCGCAGTAAGGATGGCTAGTGTAACTAGCAAGAATACCACGAAGCAAGAAAAAAGAAGTACGCTATTAACTATTAACGTACCTGTCTCTTCCGAAACGATGAGTACGTGTCGACGTGTCTCCTACCATCGAATGAGGTTAGTCT
+
9444.4999455555554499999;3;<>8=>=?;;5:5:565<CB?@A=?;<799====*>=BB@@99959990559?;;<*;;7<<EGG2?<<5595554:44.57::5:43-3333444===>;;;<;;46:5==@AA;:5>>3>6@99.555444440555<<?-3/6000*//=9)//3,/:::;;%883///:::?<>9=;788=:=;87;BC9;;AA@@@<>:<==6:595====B7373;88=<:::==<<8<==;-----4-..95949;///
@ATNG8:04269:03099
GATGGTAGCTCGCTGATGATATCTCCAGAAGATCAGGAACTCTAGAAGAATTCAGATTTTTAACACGAGAGTAAACGTAAAAAGAAGGTTTTACAAGACTCACGTCAACAATATTGCAGCAGTACGCACACAATCGAAGCGCAGTAAGGATGGCTAGTGTAACTAGCAAGAATACCACGAAAAGCAAGAAAAAAGAAGTACGCTATTAACTATTAACGTACCTGTCTCTTCCGAAACGAATGAGTACACACTCTCATATGACACTACCATCGAATGAGGTTAGTCT
+
A;;69==ADC==?B>CCBCCCGCBB?BCC@CDD;;<?A?BCC;:8B>BB@B?AAAAAAAA/A<A???BACBBBB=BB@@@@@0?@;@5;;;.;AC?BBBBDDCBCBB@BC@DDD?BBAABCCCCCCCCCCCC?CCCC?CABBBBBB>B?B??>@CCCCCCB@B?@@CB=AA=AA@9==9999+:=>9=>>>@A'=@<0///==AAA;><>@@@6;6;>B@@>ABAAACB?B@AAA<BCD>BACCBCBBBAAABBBBBA@BBAABBBBACAAAC?BAAA?A>ABBBC
@ATNG8:04272:03060
GATGGTAGCAGACGTGACAGAGCGCCAGAAGATCAGGAACTCTAGAAGATTCAGATTTTTAACACGAGAGTAAACGTAAAAAGAAGGTTTTACAAGACTCACGTTAACAATATTGCAGCAGTACGCACACAATCGAAGCGCAGTAAGGATGGCTAGTGTAACTAGCAAGAATACCACGAAAGCAAGAAAAAGAAGTACGCTATTAACTATTAACGTACCTGTCTCTTCCGAAACGAATGAGTACTGCGTCTCACTCTCGCCTACCATCGAATGAGGTTAGTCT
+
59;;7<>CB==<;;666;>>;;;AA7;;<:>B?@@A=@@CA?;;>><00/5;;;:;?==+8133<==;::;=>7///;;;=+;:3;.555&55525555;<<=@5>599.9<<3>?:9?BBAAACDB@@@A?B<;;?ACBAAA@@;=9=00*0:000@?B?BAA?8928<9;?>8::0//)///(/:;;;+:8599777998829/555:195;;@??>A;9:?7710)000*//0)/66/74:<=<=C>@@598?@A@@=@??9=@=87/7:9>=B=?@??B
@ATNG8:04272:03065
GATGGTAGCGAGCGAGTGTGTATACCAGAAGATCAGGAAACTCTAGAAGAATTCAGATTTTTAACACGAGAGTAAACGTAAAAAGAAGGTTTTACAAGACTCACGTTAACAATATTGCAGCAGTACGCACACAATCGAAGCGCAGTAAGGATGGCTAGTGTAACTAGCAAGAATACCACGAAAAGCAAGAAAAAAGAAGTACGCTATTAACTATTAACGTACCTGTCTCTTCCGAAACGAATGAGTACGTGTGCGACGTGTCTCCTACCATCGAATGAGGTTAGTCT
+
8=:=:=@B959666<>?@96:DDBB?B@@=A@?===,00(/-552--(--(-(-6455555$55:;;;<<@@@@@7>=====;(59167<ED9CCC>A;;<;;55509;@B@AAA9:::9;BBCCDA@AB@;;5;B;:49????;@@;A?AAA=@BCCA@@D@BCBBBD?AA=ADA<@@9999+999399:::9%9@;9989??A@><>=AA@@;>:88<AA>BBAAA@@<?;:;:0488.733993333377888:::::::=7;;=?=;;>><<==>;;69@???
@ATNG8:04273:03091
GATGGTAGATACTCGCTGATACACCCAGAAGATCAGGAACTCTAGAAGAATTCAGATTTTTAACACGAGAGTAAACGTAAAAAGAAGGTTTTACAAGACTCACGTTAACAATATTGCAGCAGTACGCACACAATCGAAGCGCAGTAAGGATGGCTAGTGTAACTAGCAAGAATACCACGAAAGCAAGAAAAAGAAGTACGCTATTAACTATTAACGTACCTGTCTCTTCCGAAACGAATGAGTACTATAGACTATCTGAGACTACCATCGAATGAGGTTAGTCT
+
>>>A@CCCCBBCCCCCCCCCCCCCC=CCC?BBCCAB>A?BBBBBBB?BC?C@BB@@@DDD3@>ABBBAACCBBB<BA?@?>>,?>;@<AAA9ABCACBBCCCD;;:;@CC?BBC?BABBBBBBCCBCDCDBB?CCCC@BBBBAB@A>A?CAA>AECCBBBB?BBBBBB>@A=ABB=AABBA;A?<899888(9A?A;:;CBA>>;>;>>AA:=6;=@9:4:@AABCC?B?BBA;B::9:BCCECBAABDDCAAA@CBC???BBBB?BBBBB?BB??=>?BC@@@
@ATNG8:04275:03078
GATGGTAGTATATCGCGTCGCTATCCAGAAGATCAGGACTCTAGAAGAATTCAGATTTTTAACACGAGAGTAAACGTAAAAAGAAGGTTTTACAAGACTCACGTTAACAATATTGCAGCAGTACGCACACAATCGAAGCGCAGTAAGGATGGCTAGTGTAACTAGCAAGAATACCACGAAAGCAAGAAAAAGAAGTACGCTATTAACTATTAACGTACCTGTCTCTTCCGAAACGAATGAGTACAATCGTCGTGTCGTGCTACCATCGAATGAGGTTAGTCT
+
??B><=BFGCC@ABDCCCDBBCCBD?@AD>@BBBBB@HCHCCCCD@CC=A>@@@ABBBC3B@BBBCCAABCBB99:;;;;;*;;45.999&555.6AA?CCCBB?B@BB?BBB?BBBBCCCCCCCCCCCCC?CBAA=?>>>B@@@=B?BBC?CBBBBCBB@BBB999=>>8::9;@@99927;;856666(296;577???BE:>:>@@B7;6;CAAA?AFBBBCC?C?BBB=BCD????BBAAA?CDDBBBB@===888>??;?AA@@<AAAA<@<@BB??
@ATNG8:04279:03108
GATGGTAGCACGACACGACGATGTGTACTCATTCGTTTCGGAAGAGACAGGTTCGTTAATAGTTAATAGCGTACTTCTTTTTCTTGCTTTCGTGGTATTCTTGCTAGTTACACTAGCCATCCTTACTGCGCTTCGATTGTGTGCGTACTGCTGCAATATTGTTAACGTGAGTCTTGTAAAACCTTCTTTTTACGTTTACTCTCGTGTTAAATCTGAATTCTTCTAGAGTTCCTGATCTTCTGGCTCTCGTAGACAGATACTACCATCGAATGAGGTTAGTCT
+
:::;<@CCAABBBAA@CBB<69;@BCBBCJBB?BBBB=BC?B?BA@@BBB?B?BCA?A?>???=??CBCBBBBCC?BBBBB3BA?B<>>7>@@@<>?B?BB?BAAB@?>ABBBA@AA:A@A;A;>?>>???D=BA@>7>;>???>>>A>>>;<;D:>=><@@<@<@@@BBBAAB<>>>>>2<:=889898)8;///)/77///9::=<AB:A???B<@<>>:=>@@@@@;A;@>:::B9=>A<@??>>>A=<=@@A@@@B?=<;=;<99499//*/698988
@ATNG8:04282:03081
GATGGTAGGACGAGCGTCTGAGAGGTACTCATTCGTTTCGGAAGAGACAGGTACGTTAATAGTTAATAGCGTACTTCTTTTTCTTGCTTTCGTGGTATTCTTGCTAGTTACACTAGCCATCCTTACTGCGCTTCGATTGTGTGCGTACTGCTGCAATATTGTTAACGTGAGTCTTGTAAAACCTTCTTTTTACGTTTACTCTCGTGTTAAAAATCTGAATTCTTCTAGAGTTCCTGATCTTCTGGTTCGTCTATCATGTACTACCATCGAATGAGGTTAGTCT
+
:<==@CA@<BDBABCEBCBBCCCC@CCCCCCC@DCCC=AA@C@DDDDCCC@CCBBB?B?A@BC@DBDCBCBBBBA=ACCCC5CD@AABF>BBAA?ABB=AB7;:@BCCACCCDDEDC@CCC@C@CCBBA@@A?AAAA=BBBBBBBCBBBABB;;;?B;;8;C?C@CCDCBBBBB<@@@@>3A=B>BCDFF0BA;;;0;ACDFCBBA@@BCCD5CCBCD@B@BC@CBBAB@@=@?CBBCCC>@?C?C?BBB;;;BBBCBBBCCBB=@@@@A=@A;;:;@CE;;;
@ATNG8:04234:03152
GATGGTAGGACGAGCGTCTGAGAGGTACTCATTCGTTTCGGAAGAGACAGGTACGTTAATAGTTAATAGCGTACTTCTTTTTCTTGCTTTCGTGGTATTCTTGTTAGTTACACTAGCCATCCTTACTGCGCTTCGATTGTGTGCGTACTGCTGCAATATTGTTAACGTGAGTCTTGTAAAACCTTCTTTTTACGTTTACTCTCGTGTTAAAAATCTGAATTCTTCTAGAGTTCCTGATCTTCTGGTGTCGTCTATCATGTACTTACCATCGAATTGAGGTTAGTCT
+
8899)//7299:<<<<@@;;A>>>:=<;;;//)///;3;=9=;<==>==B?@BB<<8:<BB@@<A?BACCB;;99.54==>+669@:;;4;<<=:@@@7;;76515==:==<==><B?????A;??>=737;599//(/7::>599>>>@>?=8859AC?BB@B?;;0000<<<+99@DD8A=A>@>@??0?@DAD49:A@?@A@?>4:9:9'99?=>:@:?>?999@?A=4925AA<<<465=:?;;;;;@999>>:.----(--(-59/4.4.555.5.49955
@ATNG8:04234:03155
GATGGTAGGACGAGCGTCTGAGAGGTACTCATTCGTTTCGGAAGAGACAGGTACGTTAATAGTTAATAGCGTACTTCTTTTTCTTGCTTTCGTGGTATTCTTGCTAGTTACTCTAGCCATCCTTACTGCGCTTCGATTGTGTGCGTACTGCTGCAATATTGTTAACGTGAGTCTTGTAAAACCTTCTTTTTACGTTTACTCTCGTGTTAAAAATCTTAATTCTTCTAGAGTTCCTGATCTTCTGGTATACACACTCGCTCGCTACCATCGAATGAGGTTAGTCT
+
9:9:7;=B?CBB;96::;<;;;DD<=BB@@994:@?><AB@D@::9??@A=AACICAD?BB:;79=@ABCABBBB?BEFHH3BB?B@@@;@@AB?BAA<?>;>BBB@B?BB;;:CBB?CAA>A=;;;@==00+0>//*0==99;566>>><<<>D?????BE@C?BBBBBBFCC>C;;;;-;;?;:9:9:(9@@@A.9:A;::CA@@4;::9'9>>:;0449>49:BA???;?9??@BBB@BBB@C;;;ABBAAAA@A@ADBCBD?AAA@@;:::@<@>AAABB
@ATNG8:04235:03113
GATGGTAGGCGACATACATACGCGCCAGAAGATCAGGAACTCTAGAAGAATTCAGATTTTTAACACGAGAGTAAACGTAAAAAGAAGGTTTTACAAGACTCACGTTAACAATATTGCAGCAGTACGCACACAATCGAAGCGCAGTAAGGATGGCTAGTGTAACTAGCAAGAATACCACGAAAGCAAGAAAAAGAAGTACGCTATTAACTATTAACGTACCTGTCTCTTCCGAAACGAATGAGTACGTGTGCGCGTGTCTCCTACCATCGAATGAGGTTAGTCT
+
4:94.4;;>@9;;BBBCCCCAAA@@<@AC?CBCCA@=@=ACDCCBC@CC>A>A?@@BBBB5CADDDBBBCCCGD@C9::CCC5CC?D49::7;CD?A@ABCBBBC@C@BB?BBF@BBAABCCCCCCCCCCCC@CCCC@CBBACC998:@CBC@BBCDDDCC?CCCBAA?AC<???9<<<<<3==>9=@@AB2AC@E9::CCDB@<@<@@AA:=:=>BBD@CDBAA@@;<;@==5=00-0AA@ECCBBBBCBBCAAABBBB?ADD@B=666<AA??;>8>AAAA
@ATNG8:04238:03120
GATGGTAGTACATGATAGACGACACCAGAAGATCAGGAAACTCTAGAAGAATTCAGATTTTTAACACGAGAGTAAACGTAAAAAGAAGGTTTACAAGACTCACGTTAACAATATTGCAGCAGTACGCACACAATCGAAGCGCAGTAAGGATGGCTAGTGTAACTAGCAAGAATACCACGAAAGCAAGAAAAAAGAAGTACGCTATTAACTATTAACGTACCTGTCTCTTCCGAAACGAATGAGTACTATGTAGAGCTCTATACTACCATCGAATGAGGTTAGTCT
+
?ABB:B=EDBBBC:96==@=BB@?@9>6;766<555.55)4444:;:788171334:::::$5.6A=BCCCCCCC>CCBBBBB5@@<@299,<CC>CBBBCCD:9;;?BC@CCD?BBBBCAAACCCCBBBBEADCCC<@?CBCDBB?B?CBA?BCCCCCDD@BBBBBB?AA??AC?B>8982:==;::::99%9A@@999DCCBB?B??@AA;>;><BAB@BDCCCCC?B?A@@:ACC?BBBCCCCCBBBBBBBBBAAABBBBB>A<AAA@>4;?::4:;>A@@@
@ATNG8:04242:03117
GATGGTAGCTCGCTGATGATATCTCCAGAAGATCAGGAACTCTAGAAGAATTCAGATTTTTAACACGAGAGTAAACGTAAAAAGAAGGTTTTTACAAGACTCACGTTAACAATATTGCAGCAGTACGCACACAATCGAAGCGCAGTAAGGATGGCTAGTGTAACTAGCAAGAATACCACGAAAGCAAGAAAAAAGAAGTACGCTATTAACTATTAACGTACCTGTCTCTTCCGAAACGAATGAGTACTACTCTCAGAGACACACTACCATCGAATGAGGTTAGTCT
+
:::<8@9<9:555<@@BCBBABA@A:>@A=@ABBBB?B@CBA:;9B=BC>A=@@><;@>>,@;>@?998>?89923944444$99458>@BC1@@B=BB;;9?==>9?;??9?@A>@@??@BADCDFCBAA;<6;<;;>B:::A???=A=A;;8:CA@AA??<:::@@B;??????490:993000)0/////$/625756825226;7988:<@<??BBB?ABBAA@A7:8:AA9:99399@@@ABBBBBBBBBABCCBA><;;;;5;;;;>9=??A=?=?BBAA
@ATNG8:04249:03113
GATGGTAGTATATCGCGTCGCTATCCAGAAGATCAGGAACTCTAGAAGAATTCAGATTTTTATCACGAGAGTAAACGTAAAAAGAAGGTTTTACAAGACTCACGTTAACAATATTGCAGCAGTACGCACACAATCGAAGCGCAGTAAGGATGGCTAGTGTAACTAGCAAGAATACCACGAAAGCAAGAAAAAGAAGTACGCTATTAACTATTAACGTACCTGTCTCTTCCGAAACGAATGAGTACTGTATCTATGTGTGCGCTACCATCGAAATGAGGTTAGTCTT
+
::99+///4455/::<///<::9@934443555<55.6./;:///<6::6:6<@?@ABBB0@=?=7:330/88;3///7777'/0)5.5>>0><;;@??@>>@@@<<6<<6<:<,/0>>A;:9AAAAGDDBA<@@00,0::6:8857@2;//+/:::<:>>=A?A>;=6;;8>=;6;;;;;3;;74::;;;+;905572522556;7>;;;;C499A;:4:@>@@?@;=?:99588303;:9>??>@999@@@?>>A?:98;?=>7;<=776'5739496899//)
@ATNG8:04251:03115
GATTAGTATAGAGCTCTACATTACTCATTCGTTTCGGAAGAGACAGGTACGTTAATAGTTAATAGCGTACTTCTTTTTCTTGCTTTCGTGGTATTCTTGCTAGTTACACTAGCCATCCTTACTGCGCTTCGATTGTGTGCGTACTGCTGCAATATTGTTAACGTGAGTCTTATAAAACCTTCTTTTTACGTTTACTCTCGTGTTAAAAATCTGAATTCTTCTAGAGTTCCTGATCTTCTGGTATACACACTCGCTCGCTACCATCGAATGAGGTTAGTCT
+
BBC>AACCDCBBCCBCCEIIE?AADDCC?BBBE=BA=A<@@@CCCC@CAAAD@C@CCDD@C@BBABBBCCC@CCCCB1AA>ABCC<BCA@7:;A>AB=??CCCC@C>@>BBBB?BBC?B?9:9AAB>>;>DCB8<;???@?>>>???887=7:;;8==:>:>?>?>@@BD=A????3?:=:>ACCB/AA@@@187:;:;><>>08888(6=>?A<A<>>:>>>@@BB=B=AA;;;;5;>>;?>>@>>>B;<;A>>=@::33--,,22*,,,7294;973;
@ATNG8:04251:03130
GATGGTAGAGAGAGCTCTCTCATCGTACTCATTCGTTTCGGAAGAGACTGGTACGTTAATTTAATAGCGTACTTCTTTTTCTTGCTTTCGTGGTATTCTTGCTAGTTACACTAGCCATCCTTACTGCGCTTCGATTGTGTGCGTTCTGCTGCAATATTGTTAACGTGAGTCTTGTAAAACCTTCTTTTTACGTTTACTCTCGTGTTAAAAATCTTGAATTCTTCTAGAGTTCCTGATCTTCTGGTATACACACTCGCTCGCTACCATCGAATGAGGTTAGTCT
+
ACCC?BCCCCDDCCCBBACCB>?@C<<AAA@A=BCBC>BEAE@BCBCBBC9@;?AA=A399/8:?@BBCBCBC=ABDED3??1;733(3;;;7BCC?AB5225978377>>@@BC@BBC@B@BBB??@;;7;@@A=B>>==>A@==;:::7;;698;:>>8<1797555599398<88+83;166888)88::;3955599999;-7652$255.7;38333.3;99ABC<><>>BA@@=;;?>?;;;==<<///:::/77::::@@>==:==88188==?@@
@ATNG8:04251:03135
GATGGTAGAGAGAGCTCTCTCATCGTACTCATTCGTTTCGGAAGAGACAGGTACGTTAATAGTTAATAGCGTACTTCTTTTTCTTGCTTTCGTGGTATTCTTGCTAGTTACACTAGCCATCCTTACTGCGCTTCGATTGTGTGCGTACTGCTGCAATATTGTTAACGTGAGTCTTGTAAAACCTTCTTTTTACGTTTACTCTCGTGTTAAAAATCTGAATTCTTCTAGAGTTCCTGATCTTCTGGTGTCTGATCTGTATCACTACCATCGAATGAGGTTAGTCT
+
ABBB@BCCCCBBBBBCCCCCBBDDD@BBCCBB?B9996;A=A>BBBCBBA=;;;A@;@?@?@B?C?BBBBBBBA?<99:9:(3;4??@@<???D?B@@<>>3998=9?6@BB==>@K>;;;7;6;BB?????<@@A?;A??@>>><<;@@@A>><27::5:A=B<?????BA>><>@AAA5@8<8;;<<<.<A=>>6=?>778@@@@<===>,:///=7<7;;7;BB???A=@=@@>>>C<@??<AB?>>AAAA??;=C>>===@=@@AAA89999499@A==<
@ATNG8:04252:03128
GATGGTAGTGTGTCTCTGAGAGTAGTACTCATTCGTTTCGGAAGAGACAGGTACGTTAATAGTTAATAGCGTACTTCTTTTTCTTGCTTTCGTGGTATTCTTGCTAGTTACACTAGCCATCCTTACTGCGCTTCGATTGTGTGCGTACTGCTGCAATATTGTTAACGTAGTCTTGTAAAACCTTCTTTTTTACGTTTACTCTCGTGTTAAAAATCTGAATTCTTCTAGAGTTCCTGATCTTCTGGAGATATCATCAGCGAGCTACCATCGAATGAGGTTAGTCT
+
::9;>A>ECCBCCCCCGCDCBBCC@@@BBB@A<?9995;B=C@BBCCCCC@DDCBC@B?CCDD?C@BAAADDCBB<99999*;@<@@@@;@@@A<@BB>AA?AAADBC@CGCCCCCC@BBB@C?DDCBBBBC?BCCC@DAAACCCCCCCCDCBBB?BBB?BB?B?BBBBBBDC?C;;;;.;5;5;;;;;;%;FCBB>CBBBDDDCCC5<<;;*;ABBB?B?AB>BBBBBCB@D@CABBBD=;::@BBCDCCAAABDCCBDDCCBB@CBBBB?BBCC?B@BEBBA
@ATNG8:04255:03125
GATGGTAGCGCGACGAGCGTAGACCCAGAAGATCAGGAACTCTAGAAGAATTCAGATTTTAACACGAGAGTAAACGTAAAAGAAGGTTTACAAGACTCACGTTAACGATATTGCAGCAGTACGCACACAATCGAAGCGCAGTAAGGATGGCTAGTGTAACTAGCAAGAATACCACGAAAGCAAGAAAAAGAAGTACGCTATTAACTATTAACGTACCTGTCTCTTCCGAAACGAATGAGTACTGCGTCTCACTCTCGCCTACCATCGAATGAGGTTAGTCT
+
:?==:>AA@@@BBBCDAABBCCCBE?DCC@CBCBBB>B?BCCBB??=@B?B@A99:999+78ABBBCD@@9:9,9=?ACC9A@<A2;;/9>>?CCBBB@@:<7;>ABBCDC?BBBBBBBBBBBBB888A?C899?@@=>;;;=8@>A??<?DBBBB==8=>>;;;:>?;;;;9=====4<99188888(/;5;///<<>>?;?;>==@=@<ABC@@?@CCCCCD@C@AA@:@@@;??AAAAA???BCBBBCCCCCB;;9;BB?AA@?@:>A;;60:@@B00
@ATNG8:04258:03142
GATGGTAGTATCTGCACAACTCTGTCCAGAAGATCAGGAACTCTAGAAGAATTCAGATTTTTAACACGAGAGTAAACGTAAAAAGAAGGTTTACAAGACTCACGTTAACAATATTGCAGCAGTACGCACACAATCGAAGCGCAGTAAGGATGGCTAGTGTAACTAGCAAGAATACCACGAAAGCAAGAAAAAGAAGTACGCTATTAACTATTAACGTACCTGTCTCTTCCGAAACGAATGAGTACACATCTTCGTGTCGTGCTACCATCGAATGAGGTTAGTCT
+
AABC?BBBDBBBBCCGCC@DBBEA@@@CCC@DC::;C?B?B@@ABBB?CB?B?AD:99@@@.@;??BBECCAAA@9@9;;@A@0@B=A4;;6;CC@CCBAACC;;7;?AA?BCC?BBBDCCCCCCCCBBB@@<@CAB?BBCBCCBA<@<@??<@CBCCBBA?BBCDCD?AA=BCC?CCCFD<??A=ABBBB3BB??=====A??<?<@ACD:=:>BBAB@BCAAACB@C?BBB>BBB>AABAAABBBBBBB?BB@?;@C888>BA<AA>>>==AAA?A=BCBBA
@ATNG8:04260:03115
GATGGTAGGCGACATACATACGCGCCAGAAGATCAGGAACTCTAGAAGAATTCAGATTTTTAACACGAGAGTAAACGTAAAAAGAAGGTTTTACAAGACTCACGTTAACAATATTGCAGCAGTACGCACACAATCGAAGCGCAGTAAGGATGGCTAGTGTAACTAGCAAGAATACCACGAAAAGCAAGAAAAAGAAGTACGCTATTAACTATTAACGTACCTGTCTCTTCCGAAACGAATGAGTACCTCTCAGACGCTCGTCCTACCATCGAATGAGGTTAGTCT
+
5::=8=@@7:599<<666=<;:;<<9=DAAFAA@@@=A?BBCBBBC@BC=A=::5==>>?0@?CDBBAA@;@AB=A@@AAAA0AB>B:AAA8@BB=A@ABBBBBB@DACB?AAA=BABAABBCBD;;=GCBB?BB@@=@BAABB@@<@?B;;9;;;:GDEE?BBBCCC?AA=@?<8<@9999*9<<899999(7<8;88:;;88=.5.2877289<AC@@=@@@?A:;5;;:;;0:<<9>@A?@AA>ABBCBB??>@@D?;;>???=;;;>>7==;;5:;>ABB?
@ATNG8:04261:03114
GATGGTAGTGTGTCTCTGAGAGTAGTACTCATTCGTTTCGGAAGAGACAGGTACGTTAATAGTTAATAGCGTACTTCTTTTTCTTGCTTTTCGTGGTATTCTTGCTAGTTACACTAGCCATCCTTACTGCGCTTCGATTGTGTGCGTACTGCTGCAATATTGTTAACGTGAGTCTTGTAAAACCTTCTTTTTTACGTTTACTCTCGTGTTAAAAATCTGAATTCTTCTAGAGTTCCTGATCTTCTGGAGATACACATGATACTCTACCATCGAATGAGGTTAGTCT
+
::99>ACADCCCCCBCCCCCCCCDCCCBBBBA??@AB=BD@C@BBBBBBC@BCCCC@C@CBCB?C?ECCCECCCCACCBBB5CA>@;::9.;?@B=ACJAGE@CBCHCCACCCCDCCB@BBB@C@CCCCBBBD@BBBC?CCCCCCCCCCCBBBBA@<@998:C@C@CAABCCCBB>BDCDC;C@D@CDDCCC*CBBBC>CBBCCCCBBB?BBBB2BCCCC@CACC@BCBBB@@=@@CCCCCC@BBC@CCCCBBBCCCCBBBCAABBB?BBBBC?@BCB@B@CDFCC
@ATNG8:04267:03113
GATGGTAGGTGCACATGAGTGTATCCAGAAGATCAGGAACTCTAGAAGAATTCAGATTTTTAACACGAGAGTAAACGTAAAAAGAAGGTTTTTACAAGACTCACGTTAACAATATTGCAGCAGTACGCACACAATCGAAGCGCAGTAAGGATGGCTAGTGTAACTAGCAAGAATACCACGAAAGCAAGAAAAAGAAGTACGCTATTAACTATTAACGTACCTGTCTCTTCCGAAACGAATGAGTACGTGTGCGACGTGTCTCCTACCATCGAATGAGGTTAGTCT
+
4;:9.4993:CCD666??>BD;;;B=@?@?BABC??=@?C@A@ABC?CB?@?ACBCCDDD3C@FEC<<<HBBBC=BBBBBCC2BB?B;@@@@1@BB?A:;;CBBAB>B?CD<?@B@AAABBBDCCGCGGCBBC@BBBB?A@AAAB??=@?BAA?BCCEDCCC?ABBDBB?BB>?>?>AA@@@8>9939==>=.=A<@AB?B>>@@6;7;;;;:>:=>CBB?BBBBBBB>A?ABB=BAA6;:BBBBBBAA::9AABABBBCCC?CCC?BBC>=86776/63:@A@@
@ATNG8:04269:03138
GATGGTAGTGATACAGATCAGACACCAGAAGATCAGGAACTCTAGAAGAATTCAGATTTTTAACACGAGAGTAAACGTAAAAAGAAGGTTTTACAAGACTCACGTTAACAATATTGCAGCAGTACGCACACAATCGAAGCGCAGTAAGGATGGCTAGTGTAACTAGCAAGAATACCACGAAAGCAAGAAAAAGAAGTACGCTATTAACTATTAACGTACCTGTCTCTTCCGAAACGAATGAGTACAGAGAGTACGATATGTCTACCATCGAATGAGGTTAGTCT
+
<>=>?BBDDDB@BECCCABBCCEFD?BBC?CCC@@A?CAECC??@C?CC?C@>>?A@??@+B7BCCABBCCBBB9BBBCCCC1B@:@4:::*;CC?BBABDDG;9;<HFEACCD>@@CBCCBCCCCBBDCCB?CBBD?A@BBBBBB>B@BBB?BBBCCDCA>BABCCA>AA>@AB<>>@@?8@@>;<<<>>1?A?B877AAAAB7;8;BAA:>:=@BBB@BCAAABB=?=?CB>BCC?@@@CCCCAAAACCCABBBAA@AB>>>>;AB@>><>>=@=A=@@>==
@ATNG8:04279:03150
GATGGTAGTGTCATATGAGAGTGTGTACTCATTCGTTTCGGAAGAGACAGGTACGTTAATAGTTAATAGCGTACTTCTTTTTCTTGCTTTCGTGGTATTCTTGCTAGTTACACTATCCATCCTTACTGCGCTTCGATTGTGTGCGTACTGCTGCAATATTGTTAACGTGAGTCTTGTAAAACCTTCTTTTTACGTTTACTCTCGTGTTAAAATCTGAATTCTTCTAGAGTTCCTGATCTTCTGGGTCTCTCTCTCACGCACTACCATCGAATGAGGTTAGTCT
+
:89:599<:;5599995599:554==:445<<8=>B>8>C?D?CBAA;;@5:@>95.58=66:;I@@??=544/7)//;;;'//+/99:1;;:94955.55.5555<<:==?@C@CC@BCB?B@CBBBCDAA>@@@A?BBBBAB:;9AA@???AB?AA@<@@:C?BCB@@?=<=*/0///&/27299999*>=@DF>C999B@>955.555&59=95.59=B9=>990;@*0)//::::69499,5999>?=>@999@@@>?>>,0000>:>00949:>?DC@
@ATNG8:04282:03119
GATGGTAGTCTCAGATAGTCTATAGTACTCATTCGTTTCGGAAGAGACAGGTACGTTAATAGTTAATAGCGTACTTCTTTTTCTTGCTTTCGTGGTATTCTTGCTAGTTACACTAGCCATCCTTACTGCGCTTCGATTGTGTGCGTACTGCTTGCAATATTGTTAACGTGAGTCTTGTAAAACCTTCTTTTTACGTTTACTCTCGTGTTAAAAATCTGAATTCTTCTAGAGTTCCTGATCTTCTGGGTGCCTACAGTCTCTCTACATCGAATGAGGTTAGTCT
+
C99;:B>BCCBBBE;;9B@<<<B:;;CBB@@@A@AAD?DCAB@BCAA>@@00/<<<7;6;;BC@C?B@A==:55;249<<<'78133;;4>:;;6;;<8<=269?@@@?BBDDBBCD@DCC@C@CDAABCCD@BBCC@CBBBCDA000000.*.::68..*0<:;1:700//9:>:999@@0@7A599999$9===A8?9;:99@?B?9>=>=,=9;:A=A=AA>ABBBBAA?B@BAACAA5;9;;0;B@@CCBBBBBBBACCCCCCCDDA;;;D@D@DDA@@
@ATNG8:04235:03167
GATGGTAGGCGACATACATACGCGCCAGAAGATCAGGAACTCTAGAAGAATTCAGATTTTTAACACGAGAGTAAACGTAAAAAGAAGGTTTTACAAGACTCACGTTAACAATATTGCAGCAGTACGCACACAATCGAAGCGCAGTTAGGATGGCTAGTGTAACTAGCAAGAATACCACGAAAGCAAGAAAAAAGAAGTACGCTATTAACTATTAACGTACCTGTCTCTTCCGAAACGAATGAGTACGTGTGCGACATGTCTCCTACCATCGAATGAGGTTAGTCT
+
/0//)/::3:096C>>@EDD;;;@@<@@C@CCCCBC?B=@BBC@@@@CC@C@BBB;;;;;.;?CDDCDCCCCDD?CDBB@B@0@@;A4;;;.;BC@DCCCDEEA@=A@CC?BBB?BCBBBBCCCCCBBEFCD@CCCC?B@@@CCC?CD@BAA>ABBBCDCC@BCCC?><>@;@??8=>999+9989999999%9>9>989BBBCA:>:<>??7;8;BECC@CBBB@AA6:5:>>6@@@<???CCCCBBBBBBBCCCAAABBB@ACC;=8<<<;888;9<<?A@AA
@ATNG8:04243:03185
GATGGTAGGACGAGCGTCTGAGAGGTACTCATTCGTTTCGGAAGAGACAGGTACGTTAATAGTTAATAGCTGTACTTCTTTTTCTTGCTTTCGTGGTATTCTTGCTAGTTACACTAGCCATCCTTACTGCGCTTCGATTGTGTGCGTACTGCTGCAATATTGTTAACGTGAGTCTTGTAAAACCTTCTTTTTACGTTTACTCTCGTGTTAAAAATCTGAATTCTTCTAGAGTTCCTGATCTTCTGGGCTGCGCTGATATGCGCTACCATCGAATGAGGTTAGTCT
+
<<>?@DCA=@:<<;:::<<<@@AB?BBBBB<@69444(44.4.4:<=>?><>@?;;:9295995?=A@@666CA?@?@EEEE5BB@B>BA6@;;9.49=89=2494?9:5;C???@BB;??C>A>CBCEGCCC@DDCC@CCCCBBBBBB@@@@@@B>A;;6;B>A?CCBCBBBBB>;<@@@2@<B999:9;*;>@@A000=?==995@.9599'9??9999?BB@BBDCCBB@B@@@?BCD?BABB=B;;=CCCECCCCACA;;;B@@A@CC5<;::4::>@@CC
@ATNG8:04247:03182
GATGGTAGAGTATCATGTGTATCTCCAGAAGATCAGGAACTCTAGAAGAATTCAGATTTTTAACACGAGAGTAAACGTAAAAAGAAGGTTTTACAAGACTCACGTTAACAATATTGCAGCAGTACGCACACAATCGAAGCGCAGTAAGGATGGCTAGTGTAACTAGCAAGAATACCACGAAAGCAAGAAAAAGAAGTACGCTATTAACTATTAACGTACCTGTCTCTTCCGAAACGAATGAGTACACATCGTCGTGTCGTGCTACCATCGAATGAGGTTAGTCT
+
////:;<?CCBBBCC=;;CBB@A@E@BBA>;;9::>:?7@AABBBB>AA8;55;;55555$57<<=CA@@@;;;,9>@@@@@1@B=B=@@A4;:9<@A@CBCBBB?B@BB@BCD>AABBCBBBBBBBCBB@@?@BBC@BBCCAA??=B?BBD@CCCCCDCC?BBBAAA>AB>???;?>A@@9@@@=AACCF3BB?BAA>>>>=@6:6;<<<+/+/=AAA@BG;;;BC=A>@@@;@EE>AABBBBBBBBBBBB@@@@@@@:99?CC?CBBBB;>?>>;>=AC???
@ATNG8:04255:03173
GATGGTAGCACGACACGACGATGTGTACTCATTCGTTTCGGAAGAGACAGGTACGTTAATAGTTAATAGCGTACTTCTTTTTCTTGCTTCGTGGTATTCTTGCTAGTTACACTAGCCATCCTTACTGCGCTTCGATTGTGTGCGTACTGCTGCAATATTGTTAACGTGAGTCTTGTAAAACCTTCTTTTTACGTTTACTCTCGTGTTAAAAATCTGAATTCTTCTAGAGTTCCTGATCTTCTGGGATGTGTGCGCAGTGCCTACCATCGAATGAGGTTAGTCT
+
:=4405=;A??;;;<@BBB669BBBCCIGCAB?ACAC=::8;@BBBBEEE?B@AAC@B@DCBA?B@CBBABBBCC=?>;;<'<<1;90)//0/(/8948978;@BBB?BBBBAAAA;AAD9<:>??=;>8868A??<>=>=A@@>>BAA?:::>:<<<;>>;><@A>>>@A??:;;;@@5@<>;>?ACA/@@;;;6;88///:86:5;<<<.=?>>B=B<>?<>?=;;//,/066<@@A:98;;2:///>76;;;AABA=7===9;///:7<==B=B=A>?>@
@ATNG8:04261:03176
GATGGTAGAGAGAGCTCTCTCATCGTACTCATTCGTTTCGGAAGAGACAGGTACGTTAATAGTTAATAGCGTACTTCTTTTTCTTGCTTTCGTGGTATTCTTGCTTAGTTACACTAGCCATCCTTACTGCGCTTCGATTGTGTGCGTACTGCTGCAATTATTGTTAACGTGAGTCTTGTAAAACCTTCTTTTTACGTTTACTCTCGTGTTAAAAATCTGAATTCTTCTAGAGTTCCTGATCTTCTGGGCTGCGCTGATATGCGCTACCATCGAATGAGGTTAGTCT
+
BBCC>A;?@?CAAA@0//<997=;;@;?;BAA=@AAA=BB?C>@AAAA;;494:8;4:;@A@C@C>AABBBAA:@6@@BCC1BB?BBBB=>BBA:;00+/0*///(/883:>;9>>991//.39599>565;;;@>??388<<<;>@@BA??6339)-(--066096?@@BB=<;:;;>;BC5@:=:==AAA/AC88818?=>AA>;;;7;DDF/A=>=@<@<?@<@@@?>>>;?;>A;;;A<==@@6=///6777777::::>=?=7<7666169:<5959???@
@ATNG8:04266:03168
GATGGTAGTATCTGCACACTCTGTCCAGAAGATCAGGAACTCTAGAAGAATTCAGATTTTTAACACGAGAGTAAAACGTAAAAAGAAGGTTTTACAAGACTCACGTTAACAATATTGCAGCAGTACGCACACAATCGAAGCGCAGTAAGGATGGCTAGTGTAACTAGCAAGAATACCACGAAAAGCAAGAAAAAGAAGTACGCCATTAACTATTAACGTACCTGTCTCTTCCGAAACGAATGAGTACTGTATCTATGTGTCGTGCTACCATCGAATGAGGTTAGTCT
+
48:=:==AB??;><<<;;<@?==<@8<AA:@BB;;:;?:555<:9:6982849:433;;;):5::9988333333&33449::);>;@;??@2A=>8666;;=BBB?B@CF>@@B>@@A;495696;?==>9:49@?@<@;;9@879;@;??@9B??;<AAA?BBBCAB>@?8:;;,333333&7;75;><<>.=@8<99>>>8<A6<599977?:??<;<79///655(.*2;;/6./(...33339;9<;<855BCBBB?=;>78=7>/---(--.326266.22
@ATNG8:04270:03178
GATGGTAGCGAGCGAGTGTGTATACCAGAAGATCAGGAACTCTAGAAGAATTCAGATTTTTAACACGAGAGTAAACGTAAAAAGAAGGTTTTACAAGACTCACGTTAACAATATTGCAGCAGTACGCACACAATCGAAGCGCAGTAAGGATGGCTAGTGTAACTAGCAAGAATACCACGAAAGCAAGAAAAAGAAGTACGCTATTAACTATTAACGTACCTGTCTCTTCCGAAACGAATGAGTACGATGAGAGAGCTCTCTCTACCATCGAATGAGGTTAGTCT
+
779:6;;@BA<<>@@@CCCEBBBCBADCC@CDCCA@<A>AAD?>?B>?@<@8@@?>==>>,@=CCCCCCCCCCC?BBBBBBB5BB@B@DDD;FBB@CBBCBCCA@?A@BB?@@@>AABCBAAADCCCCBBBC@CDCC@;;;BCBBB?B@CCCBCCCCCBCB?CCBBBB?BD?BBA?BBBBA7?<<899999(:A@C:::BBBBB>A=>BAB8;8;ADAA?ABBAAAA<@<@BC>CDC@<<:@@?BCB999BBAABED???BC@BB@B>==><>>>A<?;?C;;;
@ATNG8:04276:03183
GATGGTAGTCTCAGATAGTCTATAGTACTCACGTTTCGGAAGAGACAGGTACGTTAATAGTTAATAGCGTACTTCTTTTTCTTGCTTTCGTGGTATTCTTGCTAGTTACACTAGCCATCCTTACTGCGCTTCGATTGTGTGCGTACTGCTGCAATATTGTTAACGTGAGTCTTGTAAAACCTTCTTTTTACGTTTACTCTCGTGTTAAAAATCTGAATTCTTCTAGAGTTCCTGATCTTCTGGAGATATCATCAGCGAGCTACCATCGAATGAGGTTAGTCT
+
<;957;;CCCBBBBCCCCCBBBCBBBBBBBAB@@>9@@=A=ABBBCBC@BB@??@C@CBDC@B?BBBB?@=AA68::9:(9=8@=>=4>???<A??9?D;???BBD>>>A@A@@@8>=A=A=???A@@@A;><>?6:8@>@>=>A?@>>;;;C3888=BB=B;:8:A>778;499>@A2A<A;??BCD/AA:98067;//////=8====.<>=>=<A>;;7;@CAA==:=;>>?B??<>>@<A@@@???@;;;@@?<=///;6:<==?<@@BH=C<???@A
@ATNG8:04285:02563
GATGGTAGTGATACAGATCAGACACCAGAAGATCAGGAACTCTAGAAGAATTCAGATTTTTAACACGAGAGTAAACGTAAAAAGAAGGTTTTACAAGACTCACGTTAACAATATTGCAGCAGTACGCACACAATCGAAGCGCAGTAAGGATGGCTAGTGTAACTAGCAAGAATACCACGAAAGCAAGAAAAAGAAGTACGCTATTAACTATTAACGTACCTGTCTCTTCCGAAACGATGAGTACTGCGTCTCACTCTCGCCTACCATCGAATTAGGTTAGTCT
+
BCAB?BCB;;9DDCCJFABACCB<A<AB@<<@BBAA9=9<ABAAA@=@@:=9>>><8;;8+88>B;@BBAB??>88399AAA1@@;=8==9+59:2:C@BBCC;;:;?BA?BAA?CDCCCCCDCCCDGCBBB?BAAA>@@@CBCCB@C@B;;8;BABBBBB?AA???>:993999299@@@;:99;=<<<<.9;6;//0::<<=6;7:AAA16159@@D?BB;;;;;5090..*------8>?DBC@@B@@?AA@@@BA?;::0+0000><?<==:@>AB?;;
@ATNG8:04289:02608
GATGGTAGCTCTGCTCTGACTCTCGACTCATTCGTTTCGGAAGAGACAGGTACGTTAATAGTTAATAGCGTACTTCTTTTTCTTGCTTTCGTGGTATTCTTGCTAGTTACACTAGCCATCCTTACTGCGCTTCGATTGTGTGCGTACTGCTGCAATATTGTTAACGTGAGTCTTGTAAAACCTTCTTTTTACGTTTACTCTCGTGTTAAAAATCTGAATTCTTCTAGAGTTCCTGATCTTCTGATACACTCATGTGCACCTACCATCGAATGAGGTTGTCT
+
AAAA>BBAA;66@@@CCCCC::;BBA;0000+0@@@<CB@C@AAACDCA@A@@00+08<=:A@D@CCCCC;:;A>;;;::$44.499:4<=BC@CCC>BB89;@CBE@CABCCBCB?@@B?B@CFBBBCBB?BBBB?C;;;BAAABBBBCBCFC@BAA?BB?B>AABBBCDBB=@;;;;.;@C=<;;<<*;BBDF>CBABBB;<;B?BDDG5BBBCB@BAKEA@AAA@AC@C@CCCDDC>@@CCDDDDDFBBBCABBAB@DBB@B:;;C?9::A>@>AA??
@ATNG8:04292:02599
TATGGTAGACATATCGTACTCTCTGTACTCATTCGTTTCGGAAGAGACAGGTACGTTAATAGTTAATAGCGTACTTCTTTTTCTTGCTTTCGTGGTATTCTTGCTAGTTACACTAGCCATCCTTACTGCGCTTCGATTGTGTGCGTACTGCTGCAATATTGTTAACGTGTGTCTTGTAAAACCTTCTTTTTACGTTTACTCTCGTGTTAAAAATCTGAATTCTTCTAGAGTTCCTGATCTTCTGGGCTGCGCTGATATGCGCTACCATCGAATGAGGTTAGTCT
+
556=:<<=CCCCB<:6@<<8:9AAAAAAA<<==BBBD>C@AD:BAA?>BD<@@@@@5;2;@@@>B@BBCBCBBBD=@ABBD3BB=A99:.9@AA@CCC?@@;:;:<=B=ABBCBBBB@BBC@D@AABA;;;B7;;BB6:;A;;:BDDCCCB;;;B=ABB<@@;@5998@=:><<299949&45;69:::9'8<999,499994?=9929:@:,@::9@?B<@A@BECC;;;<@<@BCBBA=A;;<0<;;;?AABAACCCCBBBBB=BBABB9;;AC@C6;:A;;
@ATNG8:04295:02598
GATGTAGAGAGAGCTCTCTCATCGTACTCATTCGTTTCGGAAGAGACAGGTACGTTAATAGTTAATAGCGTACTTCTTTTTCTTGCTTCGTGGTATTCTTGCTAGTTACACTAGCCATCCTTACTGCGCTTCGATTGTGTGCGTACTGCTGCAATATTGTTAACGTGAGTCTTGTAAAACCTTCTTTTTACGTTTACTCTCGTGTTAAAATCTGAATTCTTCTAGAGTTCCTGATCTTCTGGCGCTCTGTCACTGGTCTGTACCATCGAATGAGGTTAGTCT
+
;@@::::<@CCBCB:66;;<<?@@>>>??=>199??4;B@E@CCBBBCA?BAAAD3929;;82=7<8==@B=8?9;::9:);;2;?=1;<9:09A?;@@589=>@B?CCC@A@@A<@??<?;?@@@@::666///)///;:;;@A>>>;6676+//61661:5:ABBB>>>>;>=>@@2@9<)/////(/9;;;07;:9::::87-///'../.72858858><<9795<4<====B:=>=9=9/--933273--(/9-//8759<///3///9495<BAAA
@ATNG8:04297:02585
GATGGTAGCTCTGCTCTGACTCTCGTACTCATTCGTTTCGGAAGAGACAGGTACGTTAATAGTTAATAGCGTACTTCTTTTTCTTGCTTTCGTGGTATTCTTGCTAGTTACACTAGCCATCCTTACTGCGCTTCGATTGTGTGCGTACTGCTGCAATATTGTTAATGTGAGTCTTGTAAATCCTTCTTTTTACGTTTACTCTCGTGTTAAAAATCTGAATTCTTCTAGAGTTCCTGATCTTCTGGTGTCTGATCTGTATCACTACCATCGAATGAGGTTAGTCT
+
AAAC>;<ACC@BBBB@@;96B=CCCBBABB;;5;@AA<AE?B@BBBBDBB@AABCC?BACCBB@CECA@BDJCCC@CDCCC5CD?BBCC>CCCC@CCB=?A>A@@C@A?ACGCCCDD@CCC@D@FGCCCCBB>BBBB?CBCBBBBBDCBBBB::;@;;;@DC@D@BBC;;;CBB>??AD>AA?A=?????.>??AB7>>A877<?>@@CCC=+=<<885:5//*/99:9996=15589@C:==>9:::=8:;BB???@CA@:::?;?@@@@=:99B?B>ABB99
@ATNG8:04305:02604
GATGGTAGTGATACAGATCAGACACCAGAAGATCAGGAACTCTAGAAGAATTCAGATTTTTAACACGAGAGTAAACGTAAAAAGAAGGTTTGACAAGACTCGTTAACAATATTGCAGCAGTACGCACACAATCGAAGCGCAGTAAGGATGGCTAGTGTAACTAGCAAGAATACCACGAAAAGCAAGAAAAAGAAGTACGCTATTAACTATTAACGTACCCGTCTCTTCCGAAACGAATGAGTACCTCTCAGACGCTCGTCCTACCATCGAATGAGGTTAGTCT
+
BD@?>ABBCCDDDCCCCCCCCCCCC@@@B?BBC:9;@C?CBBBABB?BB?B@@AABCCCC+C?BAABACAABAD@AA@@@@@0@B@C=@@=@BBC@CCCBCCB>B>BD?BBC?CCCCCBCCCCCCCBBBB?BCCC@CCCBBB@@>A@CCC?BBCEDD@@>@CCBCB@AA>ABB<?>9773&333,33333$3718@@ABBBBA;A;ABAA;A;?>?AAA:@:::@@<@<???9?@@7;;=@@?A<AAA>==???CAAAAA<AAA<>?BCC=9:::6:=AA@@?
@ATNG8:04308:02573
GATGGTAGTAGTACACTAGTCATACCAGAAGATCAGGAACTCTAGAAGAATTCAGATTTTTAACACGAGAGTAAACGTAAAAAGAAGGTTTTACAAGACTCACGTTAACAATATTGCAGCAGTACGCACACAATCGAAGCGCAGTAAGGATGGCTAGTGTAACTAGCAAGAATACCACGAAAGCAAGAAAAAGAAGTACGCTATTAACTATTAACTTACCTGTCTCTTCCGAAACGAATGAGTACATAGATATACGTATAGCTACCATCGAATGAGGTTAGTCT
+
CCBB?BCBCCBBBCCDDDCBBBBBB?BBE@ECBABA>B?BBFCBBB@DD@C@AA?:::::);=ABCCCCBBCDD>AAABAAA2AB=C=BAA7ABB?ABCCCCCBB@D?BB@BBC=@@CBCCCCCDCCBBBCC?CDDD?AA@@ACBB=B?B@A?ADCCCBAA?AACBBB@BB>>>?<@@999+9==;===??1?B?A888@@AAA:>:=C>>5;5;=7<>6:;@A@@D=D<>>>9>??<?AAAAAA@@@A???A===>>>AAA@>>9>;;>D;@??><A;>@>>>
@ATNG8:04309:02592
GATGGTAGTGCGTGAGAGAGAGACCCAGAAGATCAGGAACTCTAGAAGAATTCAGATTTTTTAACACGAGAGTAAACGTAAAAAGAAGGTTTTACAAGACTCACGTTAACAATATTGCAGCAGTACGCACACAATCGAAGCGCAGTAAGGATGGCTAGTGTAACTAGCAAGAATACCACGAAAGCAAGAAAAAGAAGTACGCTATTAACTATTAACGTACCTGTCTCTTCCGAAACGAATGAGTACTATAGACTATCTGAGACTACCATCGAATGAGGTTAGTCT
+
@>>A?CDBBCCCCCBBCCCCBBBCC>CCD@CCC@@@?B?ABBBBBB?CC?A?CAA::9997#36<==A@;BDCGD=@9<;@@@,?A<@?CFF7CBC@BBDGEDCBB?B@BB@BBC>AABBBCDDDDCCCCCCB@CCBB@BBBCBCBB<B>A::8:CCCBBAB@CBBBAA?AB>ABA399998*998:99999(7?<A=?>CBB@A:=:=<@C6;7;ABAA@BCBCBCC@D@AA@:A?@=?BBECBBAAABBDBAAACCC@@ABABC?CBABB?BC9878>BBBAB
@ATNG8:04312:02585
GATGGTAGAGTACAGTGTAGTAGACCAGAAGATTCAGGAATCTAGAAGAATTCAGATTTTTAACACGAGAGTAAACGTAAAAAGAAGGTTTTACAAGACTCACGTTAACAATATTGCAGCAGTACGCACACAATCGAAGCGCAGTAAGGATGGCTAGTGTAACTAACAAGAATACCACGAAAGCAAGAAAAAGAAGTAACGCTATTAACTATTAACGTTACCTGTCTCTTCCGAAACGAATGAGTAACTGCTATCTATGTGTGCGCTACCATCGAATGAGGTTAGTCT
+
;///6;;;=@==<<<966;?;?;==:=<C=@;;4;;<5;49:?@BC=AA@A0//::99::+<8=>>:BAABBBD@BBA@A@@.?>;?3999&33;385:==@=;<;A;??9>>>58:?>>?:;?A8889>>A6>>@A=>=>:9<//*/6:=A=@@==:::<8<9:45505:3666+22222'222+26666(67,22;25//8//)/(/6==;A:955-..3886.55<282759.3//(/755-.(.8----..533333;8555666/5569>;@@@@<@;::///
@ATNG8:04313:02583
GATGGTAGTATCTGCACACTCTGTCCAGAAGATCAGGAACTCTAGAAGAATTCAGATTTTTAACACGAGAGTAAACGTAAAAAGAAGGTTTTACAAGACTCACGTTAACAATATTGCAGCAGTACGCACACAATCGAAGCGCAGTAAGGATGGCTAGTGTAACTAGCAAGAATACCACGAAAGCAAGAAAAAAGAAGTACGCTATTAACTATTAACGTACCTGTCTCTTCCGAAACGAATGAGTACTGTATCTATGTGTGCGCTACCATCGAATGAGGTTAGTCT
+
55<><>>CCBB@@;?>=??C>CCB@=A@A5959944.48<>?AAAB=@A>A;?=@99999(:;@@BBBBBAA@B;:99?<:>)<?;<5@@@499B>A;:;@@@>>;><>>:?@@9@B;9;AABCCAAABAA@?C;;;>B@@@CCCC?C@C;;6;AAACCDD@?@@;::@BB;??A<@>999+7<<8878898%9@;??>?A>@>?6;6:;<<3;5;=BBB@CBBCA;;5;=:99/88818==?ABBBBBB???BBBBBB@??BB9818;:<=7:@AB@D?AAAAA
@ATNG8:04314:02576
GATGGTAGCGCATATCAGCGCAGCCCAGAAGATCAGGAACTCTAGAAGAATTCAGATTTTTAACACGAGAGTTAAACGTAAAAGAAGGTTTTACAAGATTTCACGTTTAACAATATTGCAGCAGTACGCACACAATCGAAGCGCAGTAAGGATGGCTAGTGTAACTAGCAAGAATACCACGAAAAGCAAGAAAAAAAGAAGTTACTCTAATTAACTTATTAACGTACCTGTCTCTTCCGAAACGAAATAGTACTGCGTCTCAGCTCTCCCTACCATCGAATGAGGTTAGTCT
+
@@:=;@CBBCC@;;;<<555<<<<@7==?;><:==9)/)/9:::881//)/)/;/94444$46;::655;;:4990559555&5>7<6;;;0;<<.5555)544444)43888<54053335<<<<;555=666<;@?C799?<?@>@;A4:;;4:B@>@:;;>@@@@@@<AA>AAA8<73333&333,3333333"/9388(--6--/(/380/3,32+2062227.5552522;A466:/2228.8522255592228922275529199969=888688895937779:
@ATNG8:04314:02593
GATGGTAGTGCGTGAGAGGAGACCCAGAAGATCAGGAACTCTAGAAGAATTCAGATTTTTAACACGAGAGTAAACGTAAAAAGAAGGTTTTACAAGACTCACGTTAACAATATTGCAGCAGTACGCACACAATCGAAGCGCAGTAAGGATGGCTAGTGTAACTAGCAAGAATACCACGAAAGCAAGAAAAAGAAGTACGCTATTAACTATTAACGTACCTGTCTCTTCCGAAACGAATGAGTACTATAGACTATCTGAGACTACCATCGAATGAGGTTAGTCT
+
CCBD?BBB?@ACAAADCFAHCCCD?CBC@CJCCBB@C@DDBBBCC@CC?B@A@AAAAAB2B@CCAAABBCCCD<@@@??>>,@@=B?BBB:BCCACBBBCDCCC?B@BB@CBC>ABBCCBCCDDCBBBBBC?CCCC?@A@@B?>?=@@DBB?BBDCCAAA?BBBAA@>@@:A@A<@A=>=8999;9::::(9@<=:<;>?>>?:=:=>CB7;7;@BBB?BBBBABB=A?AAA<ABB?BCBECBBBBBBCC@@AACCC???BBCC?CCBBB?@@9979;@AAAB
@ATNG8:04314:02596
GATGGTAGACATATCGTACTCTCTGTACTCATTCGTTTCGGAAGAGACAGGTACGTTAATAGTTAATAGCGTACTTCTTTTTCTTGCTTTCGTTGGTATTCTTGCTAGTTACACTAGCCATCCTTACTGCGCTTCGATTGTGTGCGTACTGCTGCAATATTGTTAACGTGAGTCTTGTAAAACCTTCTTTTTACGTTTACTCTCGTGTTAAAAATCTGAATTCTTCTAGAGTTCCTGATCTTCTGGGCTGCGCTGATATGCGCTACCATCGAATGAGGTTAGTCT
+
AAA=;CCCCCBCCCCCCCHCCBBBBBCCBBBB?BBBB<AA=@=C????BB9==BBB?B<=?BB?B?BBBBBBD=?:88889*8=9?888(7:0)0:=00*/;989;9>@<@@>>>=@@=A?@<@<@??>==<=<=<=?<>>>@>>>???CB?>>>?:788;>><A;??>DAAA>>:>CBDB5B<A<AAAAA/AA::92:A?@@@A>>><AAAA/A>===:>=AA8==DA@>><><@@@@AA=999>4=///====@@@@@@AAB>=:=AABB=??::6::?A?@@
@ATNG8:04316:02560
GATGGTAGGCGTGTGAGAGTCTGCCCAGAAGATCAGGAACTCTAGAAGAATTCAGATTTTTAACACGAGAGTAAACGTAAAAAGAAGGTTTTAACAAGACTCACGTTAACAATATTGCAGCAGTACGCACACAATCGAAGCGCAGTAAAGGATGGCTAGTGTAACTAGCAAGAATACCACGAAAGCAAGAAAAAGAAGTACGCTATTAACTTTTAACGTACCTATCTCTTCCGAAACGAATGAGTACGAATGAGAGAGCTCTCTCTACCATCGAATGAGGTTAGTCT
+
4::<>B@C@DD@@@A@CBB;;;AA<5<CC?@B::;B?B9;;CB;;<<?@=@;A@::8==?.?9?@?>>>@@BBC<CAA>@@@0;;:;=@@@,0*0;5968;::7<=1616>7=;;5;;===@@@BA>>>>>>A<979<6768==>===5=5;;A>@@:?;::;;?>>???<?B=AAA<@<988*888178888(57-6799==:87076:<==2=:>>:==-----3366A6<<A6:7:8:779975--)---79:=>>>>>======9=ACAA;<<<<4:4::;>?
@ATNG8:04317:02593
GATGGTAGCACGACACGACGATGTGTACTCATTCGTTTCGGAAGAGACAGGTACGTTAATAGTTAATAGCGTACTTCTTTTTCTTGCTCTCGTGGTATTCTTGCTAGTTACACTAGCCATCCTTACTGCGCTTCGATTGTGTGCGTACTGCTGCAATATTGTTAACGTGAGTCTTGTAAAACCTTCTTTTTACGTTTACTCTCGTGTTAAAAATCTGAATTCTTCTAGAGTTCCTGATCTTCTGGTAGAGCGTGCATATATCTACCATCGAATGAGGTTAGTCT
+
BBCC@EDCB@?@;;CB;99666;@FFDCCCBC@BCCF>DD?B?BCCCCBB@BA@@B?B?BBBBACACAAACCEAA:?=;7;)<?;A???CB979>AAB=BB8<;:A@@;>>A???@A<>>A<>;>@@===>><?A?>:>===>>>>A?@?B?<<<7///9@@9@6>>??@@???;;>>>>6>=A;99998(8<777)//9///996:08877'5>?CB=D;;;8:@@@;;;8=8=?==>E=AAA=???;;;>>>BB>>>@?@?AA<>>==A=?;;;<?;?A>>=
@ATNG8:04317:02609
GATGGTAGTATATCGCGTCGCTATCCAGAAGATCAGGAACTCTAGAAGAATTCAGATTTTTAACACGAGAGTAAACGTAAAAAGAAGGTTTTACAAGACTCACGTTAACAATATTGCAGCAGTACGCACACAATCGAAGCGCAGTAAGGATGGCTAGTGTAACTAGCAAGAATACCACGAAAAGCAAGAAAAAAGAAGTACGCTATTAACTATTAACGTACCTGTCTCTTCCGAAACGAATGAGTACTGTATCTATGTGTGCGCTACCATCGAATGATGTTAGTCT
+
BBB>?BBBCDCCCABA;;;HCCCCD@BAB?BBBB@A?AACBCCDDD?CC@C@BBBCCCCB3B@CCCCCBBBA@@:@@@BBCC5CC@C<@@@7AABBICBBCCBBB?C@BB@@@@@BBCABCCCCBCCDBBBB@A@AB?AABBAABB?B@BBB@BCBBBCCB?BBBBBB?AA<AA@4::>>==2=<?:999999%9@?@;:;???@@<?;?BCB<@=;;ABB?AB;;;CC?A<;;;5;00+0/0>@BBCCBBBCAAABBCDC??;;;>9>>A==5;?ABBB?CCBBB
@ATNG8:04318:02607
GATGGTAGCACACGAGATCTCATCGTACTCATTCGTTTCGGAAGTGACAGGTACGTTAATAGTTAATAGCGTACTTCTTTTTCTTGCTTTCGTGGTATTCTTGCTAGTTACACTAGCCATCCTTACTGCGCTTCGATTGTGTGCGTACTGCTGCAATATTGTTAACGTGAGTCTTGTAAAACCTTCTTTTTACGTTTACTCTCGTGTTAAAAATCTGAATTCTTCTAGAGTTCCTGATCTTCTGGTGTCTGATCTGTATCACTACCATCGAATGAGGTTAGTCT
+
AAAB@EFCCC?A@CBBAABCBAA=EEBCCDAA=ABBE?CE@C@CCDCCDC@CCBBB?B?BBDD@D?C@A@CDBBB?;=?>?.>A9@888.:A@@<?@D>AC=@@@AA@=AABBBBCC?B@@;?<??>::;>>=B@@><AAAA>>?=??@?AA88966885;>:@=>>>ABBBBB5;;BDD5B;@8==CDC/CAAAA7:;>>>>@@>>:>DDD/A:::E=B=;;8;@@B@@@<A=AAAA?C<>>>;AAA<<<>>>A>>>A>>>=@@;C=<;945659696=>666
@ATNG8:04319:02606
GATGGTAGTAGTACACTAGTCATACCAGAAGATCAGGAACTCTAGAAGAATTCAGATTTTTAACACGAGAGTAAACGTAAAAAGAAGGTTTTACAAGACTCACGTTAACAATATTGCAGCAGTACGCACACAATCGAAGCGCAGTAAGGATGGCTAGTGTAACTAGCAAGAATACCACGAAAGCAAGAAAAAAGAAGTACGCTATTAACTATTAACGTACCTGTCTCTTCCGAAACGAATGAGTACTGTATCTATGTGTGCGCTACCATCGAATGAGGTTAGTCT
+
;;>;?@=CCCBBCCCCBCBCCCA@A?BBC@CCBB;;9;?CCCCC@A=AB<@=@AAAAAAC2B@BBBCBA@C@@@:::;BBCC5CC?B<A@@7@BB?BCGCBCB;:6;?BC?DBD9;;AACCBDCCBBBA;:;@BBCC>@?ADBBBC@B?B:;8;DBBBCCD@AAABBB@DC@AAA:::BCB;@993000000%0<5////7;>@A<B=AA??;@;?@BAA>AABABBB@B@BBB=B??>???@AAB:::CCDCABABAA>////<<7<=;;;5;???=??BC:::
@ATNG8:04322:02599
GATGGTAGGCGAGAGTGAGACGCAGTACTCATTCGTTTCGGAAGAGACAGGTACGTTAATAGTTAATAGCGTACTTCTTTTTCTTGCTTTCGTGGTATTCTTGCTAGTTACACTAGCCATCCTTACTGCGCTTCGATTGTGTGCGTACTGCTGCAATATTGTTAACGTGAGTCTTGTAAAACCTTCTTTTTACGTTTACTCTCGTGTTAAAAATCTGAATTCTTCTAGAGTTCCTGATCTTCTGGTGAGATATGCATGATGCTACCATCGAATGAGGTTAGTCT
+
?@B>@CCC@CB;;:@;BCBBCDBBBCC;<=CB>C;;;7;G>B?@A@BBBC@BCBBA=@=@AAA?B@BBCCBDDDC@BBBBB3AA?@88849AAA79:B?BB@AAABBB?BBBBAACD=C>?;@=???>>>>@<@@AA<::;@@@@@@A@@@>>>?:;;;=AA<?<?A?AA@AAD:>>???2@<>:>>DDC/AA8::7;@@@AA>;==<AAAA/A>>>A<?<?@<@@AA>>><@<AAAAAA9==A=>><@@@@A?>??AA@>;89848666;599::6;=B@@>?
@ATNG8:04331:02571
GATGGTAGTATCTGCACACTCTGTCCAGAAGATCAGGAACTCTAGAAGAATTCAGATTTTTAACACGAGAGTAAACGTAAAAAGAAGGTTTTACAAGACTCACGTTAACAATATTGCAGCAGTACGCACACAATCGAAGCGCAGTAAGGATGGCTAGTTTAACTAGCAAGAATACCACGAAAGCAAGAAAAAGAAGTACGCTATTAACTATTAACGTACCTGTCTCTTCCGAAACGAATGAGTACTATAGACTATCTGAGACTACCATCGAATGAGGTTAGTCT
+
@::>9=BCBCC@ABCFBBCCBBBBB?BCC@BCBBAB>B=AADAAAC?BA=A?:::BADBE3B?BBCCBBBDBB@:=<@@@@@0AB?B?CCC;CCG@CBBABBCCC@B?BD@DCC=@ACCCCBCCCCCCCCCC@DBBB?AABBBCBB?D?DBB?BCECCC=C@CCBCCC?CC=AAD?BBBAA:999=@@?@@2AB?BDDDCBBCB?B?AC@@=?=?CCCC?BBBB>??@B?BBB>BBB?BCBBCCCA?AABACCCCABACBBBBBB@B@@@?8?@@@=B@BBBAA
@ATNG8:04333:02575
GATGGTAGAGAGACTGTAGCGCACCCAGAAGATCAGGAACTCTAGAAGAATTCAGATTTTTAACACGAGAGTAAACGTAAAAAGAAGGTTTTACAAGACTCACGTTAACAATATTGCAGCAGTACGCACACAATCGAAGCGCAGTAAGGATGGCTAGTGTAACTAGCAAGAATACCACGAAAGCAAGAAAAAGAAGTACGCTATTAACTATTAACGTACCTGTCTCTTCCGAAACGAATGAGTACCTCTCAGACGCTCGTCCTACCATCGAATGAGGTTAGTCT
+
AABB@BBBCCABBCBBCEGHCBBBC?BBB@BBBBBB@B@CCFBABB>BC@B@BBAAADDD3B?BABBCFBB>>>7>@AAABB2AA>C=A@@9AEEACAABDCA@?<@>AA?BDC?BBBBBBCCCCCCCCBBB?CBBB>AABBAA@B@C?C@?>@CBBBCBA?BBBAAA?BB@BBB<??@@@8?9949AAAB3BB?B??:AABCA;?<????:>:>>AAA?BBBCCBB@B?BCE>BBB>AAACFBB?AAACCCCCCA>>AAA;@@@;@@AAD<@@>>:><@BB?@
@ATNG8:04284:02620
GATGGTAGGACGAGCGTCTGAGAGGTACTCATTCGTTTCGGAAGAGACAGGTACGTTAATAGTTAATAGCGTACTTCTTTTTCTTGCTTTCGTGGTATTCTTGCTAGTTACACTAGCCATCCTTACTGCGCTTCGATTGTGTGCGTACTGCTGCAATATTGTTAACGTGAGTCTTGTAAAACCTTCTTTTTACGTTTACTCTCGTGTTAAAAATCTGAATTCTTCTAGAGTTCCTGATCTTCTGTCGCGTATGTATGTCGCCTACCATCGAATGAGGTTAGTCT
+
444;8=BB?BCCCBA?@@BBBCCC@CCCCCAA?ACCC>CD@C?CBCCCCC@BBCED?C?CEBB?B@CCCDCCCCD>BABBB1AA=A:::6:@?B=A;;4;?6;:@DDF@CCCCCGCC@BCC@C?CCCCCCCC@CCDC?CCDAAABBCCBBBCABA?CCC@CC?B>@@BBBCCCC?BBCFF;B=@;;::::*;@ACD:;;CCCCCCCB@CDEC3CBDCCAC@CD@CBBBBAB?B?BDDDDD?AACCCCCCBE@@?BAAABCC@CDD?B@AAA<>@::8:?CBBBB
@ATNG8:04285:02616
GATGGTAGATACTCGCTTGGATACACCCAGAAGATCAGGAACTCTAGAAGAATTCAGATTTTTAACACGAGAGTAAACGTAAAAAGAAGGTTTTACAAGACTCACGTTAACAATATTGCAGCAGTACGCATACAATCGAAGCGCAGTAAGGATGCTAGTGTAACTAGCAAGAATACCACGAAAGCAAGAAAAAAGAAGTACGCTATTAACTATTAACGTACCTGTCTCTTCCGAAACGAATGAGTACATAGATATACGTATAGCTACCATCGAATGAGTTAGTCT
+
//:=8<<<:;;5/-5--(-(-55799:3:==8<<?;;>8<8555:::=4436959///;;;;+;17788:::=>==37349444$4;5:5<::&5596;<<@:<5550/79939//)//:/44;;;;<<>>=<<;?=9945<@>?@=>:?6:994@>?999A?B>>>>@;=?<>@?>BBBBC<B=A>BBDDFF(88;<;<<96869191777:5:5559?A=:99==9927-39;1;4538877877737:99/////979555;787>752549252268////
@ATNG8:04286:02659
GATGGTAGTGTCAGTGCGCGTCGTCCAGAAGATCAGGAACTCTAGAAGAATTCAGATTTTTAACACGAGAGTAAACGTAAAAAGAAGGTTTTACAAGACTCACGTTAACAATATTGCAGCAGTACCCACACAATCGAAGCGCATTAGGATGGCTAGTGTAACTAGCAAGAATACCACGAAAGTAAGAAAAAGAAGTACGCTATTAACTATTAACGTACCTGTCTCTTCCGAAACGAATGAGTACATAGACTATCTGAGACTACCATCGAATGAGGTTAGTCT
+
@A@<9AABBCCBBCEHHCCBBBCCB@BCB@BDBAAE@A<BBCAAAD@CC@C@@@?AACDC3C>AACCCCCCCCC>B?@AGEG5AA?BACCC;CIJBBDCCCCECC@BACC@AAA@BBBBCCCCDDD>DDDBB?BBBB@BBA@@B>BC@C??<?CCECDCC?CCABAC@CC?CAC?CBAAA<>@@;99999*:B?CCBDFEBBC>A=ADCC?B@CBA@@?ABBBBBB>A?A@@;@DE@BBBCBBBBBBDDDCCCCBBBBCABBD@AACCC@BB@@<?<@BBBB
@ATNG8:04287:02642
GATGGTAGCTATACGTATATCTATGTACTCATTCGTTTCGGAAGAGACAGGTACGTTAATAGTTAATAGCGTACTTCTTTTTCTTGCTTTCGTGGTATTCTTGCTAGTTACACTAGCCATCCTTACTGCGCTTCGATTGTGTGCGTACTGCTGCAATATTGTTAACGTGAGTCTTGTAAAACCTTCTTTTTACGTTTACTCTCGTGTTAAAAATCTGAATTCTTCTAGAGTTCCTGATCTTCTGGGTCTCTCTCTCACGCACTACCATCGAATGAGGTTAGTCT
+
AA@@?CBBBC>DCCCCCCCBCCCCCBCCBB::7:AAB<BB?B?AAABBBB@CCCCB?C99:BC@C?AABBBABBB??????1?A?CBBA;BBBC?AAC?EB?BAADAA>ABBBB>>=:?CC:<8<==?<==@<@@AC<A=>AAAA@@@?>?><<<5:;A<@?;A=BB@==>BA@5;;>>>2><A8=9;;;,;;;;;,//<<===ABB::999*:///<171;@<A@@B@??<A<AAA@@@9<;>?7A?;=;><<<>;=>>C>>=@<>=:995///<5:5:=<??
@ATNG8:04289:02636
GATGGTAGCGCATATCAGCGCAGCCCAGAAGATCAGGAACTCTAGAAGAATTCAGATTTTTAACACGAGAGTAAACGTAAAAAGAAGGTTTTACAAGACTCACGTTAACAATATTGCAGCAGTACGCACACAATCGAAGCGCAGTAAGGATGGCTAGTGTAACTAGCAAGAATACCACGAAAGCAAGAAAAAGAAGTACGCTATTAACTATTAACGTACCTGTCTCTTCCGAAACGAATGAGTACGATGAGAGAGCTCTCTCTACCATCGAATGAGGTTAGTCT
+
@A@=?B@@@CCC@AACBDCCCCBCC>BBCACCCCCB=A<AABBCCB?AA>A>@>@@@@@@0@?CCDCCCCCCBB>BBBBCCC5BA=B4:::.<BC>BBBCCBCBB?B@CC?CAB=@?BAABBBBCBCDDDAA?BDBB?BBBAABBC@CACBB@BCECCCBC@CBCBBB?BB>BBB<??888)9=>;9999:(9@=C>??CCDCC?B?A?=>285:>CCD@CCDBBBB<A=@?>6?;:5;AAABBCEF>?>BBBBBBBBABBBABB@B8::@=A?>><>;?C:::
@ATNG8:04291:02652
GATTAGGAGACACGTCGCACACGACTCATTCGTTTCGGAAGAGACAGGTACGTTAATAGTTAATAGCGTACTTCTTTTTCTTGCTTTCGTGGTATTCTTGCTAGTTACACTAGCCATCCTTACTGCGCTTCGATTGTGTGCGTACTGCTGCAATATTGTTAACGTGAGTCTTGTAAAACCTTCTTTTTACGTTTACTCTCGTGTTAAAAATCTGAATTCTTCTAGAGTTCCTGATCTTCTGGATATGAGTGACTCGTGCTACCATCGAATGAGGTTAGTCT
+
BBB?BB?CCCDCBBBBDA@@@BBC;;;;;8;CBE?EDAC@CCBCCCC?BCBBB=?=?BBB?B@B@A@BCCCB?BBBBB3BA=B>>>:>AAB=@AA=AC@BBBBA?=ABBBBBDD;C;=7=;>>>;;=>>;??@>9>???>;=;=BAAA=>>@<:::<@@<@;AAAAAAAAA7>>ACC5D=C;77777(7:777099=99:@=<<8<==?/????A=A<>?:???A>?=9>9>A?>>>499C;AA>>>>>=>@@>?A;<<=CC=AA>>>=??=?8=8==B@@
@ATNG8:04292:02637
GATGGTAGTGTCATATGAGAGTGTGTACTCATTCTTCGGAAGAGACAGGTACGTTAATAGTTAATAGCGTACTTCTTTTTCTTGCTTTCGTGGTATTCTTGCTAGTTACACTAGCCATCCTTACTGCGCTTCGATTGTGTGCGTACTGCTGCAATATTGTTAACGTGAGTCTTGTAAAACCTTCTTTTACGTTTACTCTCGTGTTAAAAATCTGAATTCTTCTAGAGTTCCTGATCTTCTGGGATGTGTGCGCAGTGCCTACCATCGAATGAGGTTAGTCT
+
BAAB@CCCCCCCCAABGGCCBBBBBBCCCC??>?C?@A>B@CCCCCDD?CCAAA?C@BCBB@B@BCCCCCCC@;::999*9?9?@BA<AB@@<@BB;@@=ABCCCC@CCCCCCCC?CDD?C?CCCCAA9999@BB@CCCCEBBBCCCCBBBAC?CDDA??>@=A?BBBCCCC?BB@@@6A;?;::99*;G@@A=BBBBCBCCCC>BBBB2BA@AF@C@EC@CCCCDBB?B?BBBBDD=B000*0000>AACCCCCBBC@CBB@BCDCC@ECAA>A@CDAAA
@ATNG8:04303:02610
GATGGTAGATACTCGCTGATACACCCAGAAGATCAGGAACTCTAGAAGAATTCAGATTTTTAACACGAGAGTAAACGTAAAAAGAAGGTTTTTACAAGACTCACGTTAACAATATTGCAGCAGTACGCACACAATCGAAGCGCAGTAAGGATGGCTAGTGTAACTAGCAAGAATACCACGAAAGCAAGAAAAAGAAGTACGCTATTAACTATTAACGTACCTGTCTCTTCCGAAACGAATGAGTACATAGATATACGTATAGCTACCATCGAATGAGGTTAGTCT
+
BA@<@CBCCBCCDEGCCCBBBBGED>BCB@BBBCBB?B@BAAAAAD?AB?C?AA@99999(9>ACCC???BBFD=@@ACDDD3DB>B5;;;;*;BB?CBBACCCCC@C@CC@BBC<????@BCDCCCCDBBBC?CBBB?A@BBBABC?B?BCC@BBBCCCCC?CCC????AA=ACD?AA:::,7;;<77989(7?;A9:8@@??@8;6;A;;6;8=>B::8:AA@@BB?B?CCC?D::9:BBBBCCCAAAAACCCAAAAA<><@@C:@>>>>9==;<:=<ACBAA
@ATNG8:04303:02655
GATGGTAGACATATCGTACTCTCTGTACTCATTCGTTTCGGAAGAGACAGGTACGTTAATAGTTAATAGCGTACTTCTTTTTCTTGCTTCGTGGTATTCTTGCTAGTTACACTAGCCATCCTTACTGCGCTTCGATTGTGTGCGTACTGCTGCAATATTGTTAACGTGAGTCTTGTAAAACCTTCTTTTTACGTTTACTCTCGTGTTAAAAATCTGAATTCTTCTAGAGTTCCTGATACTTCTGGTGTCGTCTATCATGTACTACCATCGAATGAGGTTAGTCT
+
;@@@>ABBDDCCCB?>?<<;;666>B>=:<9:.58:;255047<<==AAC?===:@6:4:979.349<BAAA@9=432222$22+2992233328;;;77055==;=:>@F???CC<A?A9@;::;;;;;>:>>>>:==@@??>>=A>>>=<::5;==8=?;?;??;;;;>>>:>=AAA5@=@5;7;;;,79999*,,,,,,258<9>>>@.><9<;4<2::<B>>?A@@=@=@A?766;//-942))((((((255789888;;5::8662..-602022233
@ATNG8:04313:02627
GATGGTAGCGCACACATAGATACAGTACTCATTCGTTTCGGAAGAGACAGGTACGTTTAATAGTTAATAGCGTAACTTCTTTTTCTTTGCTTTCGTGGTATTCTTGCCAGTTACACTAGCCATCCTTACTGCGCTTCGATTGTGTGCGTACTGCTGCAATATTGTTAACGTGATTCTTGTAAAACCTTCTTTTTACGTTTACTCTCGTGTTAAAAATCTGAATTCTTCTAGAAGTTCCTGATCTTCTGGTATGACTAGTGTACTACTACCATCGAATGAGGTTAGTCT
+
44895::=<<AC;;;CEAAA@BABBA;55<9::::;B<@@;<7;;;<<==8;@@;99)439;<B6;8;AA;;//)/:)//;;;)///+489=4;;<@:>?C@BC?AA=ACC?CBBBBBBB@CCB>@=@@@@ABBA?BBBB=CBCBBBBBD@@@CBBBD?AAA>BB?B>BABA@@=@@=@;;;;.;;@;>>@>>,??ADD:@;;;@@AAAA@CBBC1@?@AB?A>BF@A<>00,0@9@<AAABCC@CDCAFCDGCCCCCCECCIDBCBBB>;;;AB?B;;;=@?DC@;;
@ATNG8:04314:02624
GATAGGACGAGCGTCTGAGAGGTACTCATTCGTTTCGGAAAGAGACAGGTACGTTTAATATGTTAATAGCGTAACTTCTTTTTCTTTGCTTTTCGTGGTATTTCTTGCTAGTTACACTAGCCATCCTTACTGCGCTTCGATTGTGTGCGTACTGCTGCAATATTGTTAACGTGAGTCTTGTAAAAACCTTCTTTTTTACGTTTACTCTCGTGTTAAAAATCTGAATTCTTCTAGAAGTTCCTGATCTTCTGGCGCTCTGTCACGTCTGCTACCATCGAATGAGGTTAGTCT
+
@CC>B?AA;4:?=?=???@@B>@:;:;;949>>:400*//(/:;-///)//////)/)/555;493::;:=<<599955555$5<<4666@@166=<7<555)5<.5555=>9<<<@<<<=8<594::@@A@@A@A;@AAB;AAA::9?B?@A@AA@BC?::9?CC?C899?999@@@<B::;;;*;;?499:::9$9=:::,::;9=>9:55.5555$555996;=@@;90000)/9397=;<<<<0444.499::566>99;<666;AAA?9999924@??<A@BCEDB
@ATNG8:04318:02641
GATGGTAGAGTATCATGTGTATCTCCAGAAGATCAGGAACTCTAGAAGAATTCAGATTTTTAACACGAGAGTAAACGTAAAAAGAAGGTTTTACAAGACTCACGTTAACAATATTGCAGCAGTACGCACACAATCGAAGCGCAGTAAGGATGGCTAGTGTAACTAGCAAGAATACCACGAAAGCAAGAAAAAGAAGTACGCTATTAACTATTAACGTACCTGTCTCTTCCGAAACGAATGAGTACGTGTGACGTACGTGAGCTACCATCGAATGAGGTTATCGAATGAGGTTAGTCT
+
4444.4999;::5/////7/55559.4447445:;@:?:@@A@CAA>@B<A>ABA;;;;;*;?CCCCCCCBBDD>CCA@???0@B?C@DEG;C@@?ACEGDAAAC=?3896:>A<@?>>@BBBDCCCCB@>><@@AB?B@@@AAAA=B?C;;8;BBBDBBC>:::@@@;@@=99:<??BCA8::9999999(3=8?;??@><88189=:;;=A=BDGDE@BBAAABB7;:;BG;B;;5::88?AAA?@?BBMIDDAABCBCBABC?D??9999BBB?B>AA@@A?9:9E>A>BCCBC
@ATNG8:04319:02610
GATGGTAGGTGCACATGAGTGTATCCAGAAGATCAGGAACTCTAGAAGAATTCAGATTTTTAACACGAGAGTAAACGTAAAAAGAAGGTTTTACAAGACTCACGTTAACAATATTGCAGCAGTACGCACACAATCGAAGCGCAGTAAGGATGGCTAGTGTAACTAGCAAGAATACCACGAAAGCAAGAAAAAAGAAGTACGCTATTAACTATTAAACGTACCTGTCTCTTCCGAAAACGAATGAGTACGAGAGTCAGAGCAGAGCTACCATCGAATGAGGTTAGTCT
+
788;///;:;;;@?>>?6:=CBBBC@CCC@A@@D;:8;?CBBAA@B@BB@B@@A@AAAAA0A?CC;;:CBAAAB;BB@@???,?>9@4;;;&9=@8>???@ACAA=A>AA?BBB>AABBBCCC;;;CCAAAEGCBBD@A@@DBDBB?B?B;;7;BCBBBEL@D;:9@@;::49A?9<<777)37747777;7%7;8778>CAAAA:>::9:=188(85;?=;@@?9:9924.4444&4:<5>:B888=;33738388<ABB@>>;;;;/7733749996<?;>@>>9
@ATNG8:04320:02637
GATGGTAGCATCATGCATATCTCACCAGAAGATCAGGAACTCTAGAAGAATTCAGATTTTTAACACGAGAGTAAACGTAAAAAGAAGGTTTTACAAGACTCACGTTAACAATATTGCAGCAGTACGCACACAATCGAAGCGCAGTAAGGATGGCTAGTGTAACTAGCAAGAATACCACGAAAGCAAGAAAAAGAAGTACGCTATTAACTATTAACGTACCTGTCTCTTCCGAAACGAATGAGTACAGAGAGTACGATATGTCTACCATCGAATGAGGTTAGTCT
+
:?>>?CCCCCCBBABAFFEICBBCB@CBB?CCC@AB@B@BBCAAAC@CD?D@BABBBBBB3B@CBCBAAACCDF>@@;;;;;*;@?C@CCC;CBB@BBABKKIBB@B@BD?BBB?BCCCCCCCCCCCCCCCC?CCBC?CBBCBBBA=B@CCC@CBCCDDAA?BBBBBB@BB>A??8==?@?8@@@<@BBBB3BD@C>>>BAADD:=:>>AA:>7=BBBB@CCCCBCC?B?BCC>FBB>ABBCCAA@ACCBCBBABBBBBB@>=8=:;??>>;>??@=A<@@>>=
@ATNG8:04323:02619
GATGGTAGGACGAGCGTCTGAGATGTACTCATTCGTTTCGGAAGAGACAGGTACGTTAATAGTTAATAGCGTACTTCTTTTTCTTGCTTTCGTGGTATTCTTGCTAGTTACACTAGCCATCCTTACTGCGCTTCGATTGTGTGCGTACTGCTGCAATATTGTTAACGTGAGTCTTGTAAAACCTTCTTTTTACGTTTACTCTCGTGTTAAAAATCTGAATTCTTCTAGAGTTCCTGATCTTCTGGTATGACTAGTGTACTACTACCATCGAACTTGCAGAGTCT
+
AAA>?CCD@CBBAAABBBBAAABCDBBBCDAA=ABB@<BB?B@BCDDCAA>BDCBB?B?BDDD?C?CCCCCCCDD@@@@@@1>A8>>>>9?BBB@CDC@CC9;:CDDD=ABCCBBBC?BBB?B?CDCBBBBB?BCCC@BAAACDDDCCCBBBBBB@CCC@BB?B?BBBBBBBBC=A::::6:=B=:::::*;C>@@=ABDDCCCCAA5;;;;*;@@AD@C?BD@DDDCBAA?B@CCCCCC?CBB@CCCCCCCCAABCCCCCDCCC@@??CC@CC?BABDBBBAA
@ATNG8:04325:02653
GATGGTAGGTGCACATGAGTGTATCCAGAAGATCAGGAACTCTAGAAGAATTCAGATTTTTAACACGAGAGTAAACGTAAAAAGAAGGTTTTACAAGACTCACGTTAACAATATTGCAGCAGTACGCACACAATCGAAGCGCAGTAAGGATGGCTAGTGTAACTAGCAAGAATACCACGAAAAGCAAGAAAAAGAAGTACGCTATTAACTATTAACGTACCTGTCTCTTTCGAAACGAATGAGTTCGATGAGAGAGCTCTCTCTACCATCGAATGAGGTTAGTCT
+
@BA@@BCL@CBCCCCBGGDDCBBAD?CBD?BCAAAC?C?ABBCC@@<@@<@=AAC;;:;:.;?CCBABCCCCCC>BBBBCCC5CB=A6:::.;?@=ACCBCCBBB?B?BB>BBB>BBBBBBDBCCCCBCCCD?CC998:AAABBAA>B?B@?=@BBBADBA>@BBBBB@@@<@@@8<<8888*9993999::(9A9@=@>BB@@@6:7;=>?1718?BBB@CCBBBBCB9@;;;0<AA<@@?AC?CCC@@@BBBBBBAA@>>>BBC@CBBBB?888@<A:??@;:
@ATNG8:04326:02639
GATGGTAGTCTCAGATAGTCTATAGTACTCATTCGTTTCGGAAGAGACAGGTACGTTAATTAGTTAAATAGTCGTACTTCTTTTTCTTGCTTTCTGTGGTATTCTTGCCTAGTTACACTAGCCATCCTTACTGCGCTTCGATTGTGTGCGTACTGCTGCAATATTGTTAACGTGAGTCTTGTAAAACCTTCTTTTACGTTTACTCTCGTGTTAAAATCTGAATTCTTCTAGAGTTCCTGATCTTCTGGATAGCGACGCGATATACTACCATCGAATGAGGTTAGTCT
+
;?;<9=<<@CCC===>C>666=>;;;?=::44.45;;2;;5;8=<<@;;=45////4:)/)///)//)/9///9:9:;844444$4:5<:;;1/////399:4661//(/89<5<;;9999;5;;@;@@C>CBC>CC>BB@@>AHECCCBA@000000>>:=00+;@4:299:444445.44444&45:55555&4449;2;556;;<;99.555&5::;;4949;6;<<;=5969<@ABCCB?BBC@BBB::9ABA996;;554:::.544;;5:<>>9<8<=655
@ATNG8:04328:02632
GATGGTAGTCTCAGATAGTCTATAGTACTCATTCGTTTGGAAGAGACAGGTACGTTAATAGTTAATAGCGTACTTCTTTTTCTTGCTTTCGTGGTATTCTTGCTAGTTACACTAGCCATCCTTACTGCGCTTCGATTGTGTGCGTACTGCTGCAATATTGTTAACGTGAGTCTTGTAAAACCTTCTTTTACGTTTACTCTCGTGTTAAAAATCTGAATTCTTCTAGAGTTCCTGATCTTCTGGCTCTCGTAGACAGATACTACCATCGAATGAGGTTAGTCT
+
@@@;;==CCDDCBCBBCCBAACEDCBCCCCBD@BBBF>C>B?BBBCGDCACD@@@?C@EDBB>B@BBBCBCBCC=?@??>,>A<BBCD>A<@A?ACF@CC<;;BCDG@DBCCBBBC?BBB@C@DCCCAAAB@BCCC?CAA@CBBBDBBBBBABB?BCC@CC=@>@BCBCCCCC;@;;;;.;>B;;;;;.;CBBB>CBCCCCCCCC5;;;;*;;;;B@C@BC@BBBCCCC@C@CCCCCC?A@A?ABBABBBBBBBBBBBCCCCC@AAACC@@@@C?B@CDBBB
@ATNG8:04284:02661
GATGGTAGCACGAGTCACTCATATCCAGAAGATCAGGAACTCTAGAAGAATTCAGATTTTTAACACGAGAGTAAAACGTAAAAAGAAGGTTTTACAAGACTCACGTTAACAATATTGCAGCAGTACGCACACAATCGAAGCGCAGTAAGGATGGCTAGTGTAACTAGCAAGAATACCACGAAAGCAAGAAAAAGAAGTACGCTATTAACTATTAACGTACCTGTCTCTTCCGAAACGAATGAGTACGTGTGCGACGTGTCTCCTACCATCGAATGAGGTTAGTCT
+
@@@;;>@CCCCC=BBBCCC;;5=<<166=59=?666168><;555505<:<755443888'97=;;<;888/000)////777'//)/)555&5;<9=666999540404<8>AB9ABC@BBC=<<CCBBCBB@CE<;;;CCDBBBA=A?B;;:;BBBCBCK=@?ABBC?::79:36;;887.78848>CCD3BB?@==ABAA@@:=:=??C<@<??CCB?BB@@@CC@C@CCC>DBB?AAABBBB99:?:99@@>>?>989:=::9;9;;@:@<9:5:9=?888
@ATNG8:04285:02660
GATGGTAGGTGCACATGAGTGTATCCAGAAGATCAGGAACTCTAGAAGAATTCAGATTTTTAACACGAGAGTAAACGTAAAAAGAAGGTTTTACAAGACTCACGTTAACAATATTGCAGCAGTACGCACACGATCGAAGCGCAGTAAGGATGGCTAGTGTAACTAGCAAGAATACCACGAAAGCAAGAAAAAGAAGTACGCTATTAACTATTAACGTACCTGTCTCTTCCGAAACGAATGAGTACGTGTGCGACGTGTCTCCTACCATCGAATGAGGTTAGTCT
+
@A@@8<<A?CBB=?@=BCHGC;;;A>?>?:???CBB?B>AADCCCC?BB?C?DDCCCCCC1C@CCBABAABBBI=B@;;999(9A?C@DDD;CBB@BB@@@CD::99?BB?CBB<??B?AACCCDCCCDBBBBBBBB?BBBCDBBB>@=@::6;CBBBCCDABBBBBB?BB?CAC=BBBBB<A>>;00000(0>900/:?BADC=A;>CAB<B<>>CCGACCBAA@D@D?BBH?CCC?AACBABB??>BBBBBBBBBCBBB?CBB?BBAAB=@=>>:>;?CBBB
@ATNG8:04288:02675
GATGGTAGACATATCGTACTCTCTGTACTCATTCGTTTCGGAAGAGACAGGTACGTTAATAGTTAATAGCGTACTTCTTTTTCTTGCTTTCGTTGGTATTCTTGCTAGTTACACTAGCCATCCTTACTGCGCTTCGATTGTGTGCGTACTGCTGCAATATTGTTAACGTGAGTCTTGTAAAACCTTCTTTTTACGTTTACTCTCGTGTTAAAAATCTGAATTCTTCTAGAGTTCCTGATCTTCTGGGCAGACTCTCACACGCCTACCATCGAATGAGGTTAGTCT
+
:=:<9A>CCCCCCCHCFABACBA@CCCCBCCC@CCCC=@@=?>A?>::=B9=BABA@E?CBBD?C?BBBBA@?8>687888)576<9:;.:@@9@4:8837<:897<5705>=<=>@@<@BB=C=>>>>>>>?=BCBA8>>>AAAA??@AAA>==?:===;??;><>B@@???BB:=====/=:?:>>AAA/AAADD69<>>>@>>::6:AAA/A8::A;@<?A;AAA@>?><A9>>??>>9>>?A9A>>;;;>?AAAA<<<:>>A======<@@AA<A=A@@@@
@ATNG8:04290:02675
GATGGTAGCTCGCTGATGATATCTCCAGAAGATCAGGAACTCTAGAAGAATTCAGATTTTTAACACGAGAGTAAACGTAAAAAGAAGGTTTTACAAGACTCACGTTAACAATATTGCAGCAGTACGCACACAATCGAAGCGCAGTAAGGATGGCTAGTGTAACTAGCAAGAATACCACGAAAGCAAGAAAAAAGAAGTACGCTATTAACTATTAACGTACCTGTCTCTTCCGAAACGAATGAGTACACATCGTCGTGTCGTGCTACCATCGAATGAGGTTAGTCT
+
:?<=;>>C=<<<@@>@CC@<;;;;;7;?@266<<55268<<>685=9;;8@?887??AAA2A<@A???=@@@AA;:9;?>:>*@A?B@DDD;A@@=BAA@BAA9:65<A@=BBB>@@@?ACCCFCBBBECDC@BCBB?AABBCCAA=A?A;;8;CBBBBCC@BBBBBB?AA>AAA=@@:99,7>>:@BCCCC)CD@?;;<BBC>><><@@@@<?;?ACCC@CBBBBBC@C@BBB>BCC>AACBABBBB@@@CCCCBBCCB???B??;?AABC>AAAC@C?BBCAA
@ATNG8:04299:02665
GATGGTAGTATCTGCACACTCTGTCCAGAAGATCAGGAACTCTAGAAGAATTCAGATTTTTAACACGAGAGTAAACGTAAAAAGAAGGTTTTACAAGACTCACGTTAACAATATTGCAGCAGTACGCACACAATCGAAGCGCAGTATGGATGGCTAGTGTAACTAGCAAGAATACCACGAAAGCAAGAAAAAGAAGTACGCTATTAACTATTAACGTACCTGTCTCTTCCGAAACGAATGAGTACGAGAGAGCACACGTGTCTACCATCGAATGAGGTTAGTCT
+
4444.5<AABBBBCCCCCCDCCCBC?CCEABB@@>?<@<??B??>?9=:9=:?A@@@@@@.@>ADBBCCCCAAA:@@?ABCA0;;5;;@@@;ACDACBBCCIDAA@A@CC@CDD?BBBBBBCBCCCCCCCCC?CBCC?A@AB@@ABBB>BA@>ABBBBBBB@BBACDC?BB>977088:99.:8819<<==.9>9@///=<??@<@<??@@7:5:@B@@=@BBBCDF>@>@FD>BAA>ABBCCCCBB@AA=>>ABBBBBBBBBBB?>;;;@=>>>@:=8=A;::
@ATNG8:04299:02671
GATGGTAGGACGAGCGTCTGAGAGGTACTCATTCGTTTCGGAAGAGACAGGTACGTTAATAGTTAATAGCGTACTTCTTTTTCTTGCTTTCGTGGTATTCTTGCTAGTTACACTAGCCATCCTTACTGCGCTTCGATTGTGTGCGTACTGCTGCAATATTGTTAACGTGAGTCTTGTAAAACCTTCTTTTTACGTTTACTCTCGTGTTAAAAATCTGAATTCTTCTAGAGTTCCTGATCTTCTGGTGTCTGATCTGTATCACTTCCATCGAATGAGGTTAGTCT
+
CBBB?BCC?CBFMCBBBBCCDCCC?BCCCCCC?C@@?<?C;?>?BCCCCB@DDCBB?C?CDDD@D?ECCBAAACC?BBCCC1CC?BBCC=BB@@<@CE?ED9:9@CBC@CCCECDDD@CCC?C@DCCCCCCC@DDCC?CCCCCCCCCCCCCCBAA?CBA>AD@D?AACCCBBBC@CBBBB:A?B?BBBBB5BCCCE=BBBCCCCABA;@@@@0@AABA=A@CC?CCBBBBB?B>AACCDD?DAB=A@@AAABBBBBBBCCDCC@D@CCCBB@CBBA?B?BBB@A
@ATNG8:04300:02676
GATGGTAGCAGACGTGACAGAGCGCCAGAAGATCAGGAACTCTAGAAGAATTCAGATTTTTAACACGAGAGTAAACGTAAAAAGAAGGTTTTACAAGACTCACGTTAACAATATTGCAGCAGTACGCACACAATCGAAGCGCAGTAAGGATGGCTAGTGTAACTAGCAAGAATACCACGAAAGCAAGAAAAAAGAAGTACGCTATTAACTATTAACGTACCTGTCTCTTCCGAAACGAATGAGTACCTCTCAGACGCTCGTCCTACCATCGAATGAGGTTAGTCT
+
5:A>:=BBBBCBAB;;;=CCEFDCC@BBB?CCCAA@@C?BBD9:8C>BB?B?BB???BBB3B=@?BBDECBBBA<??@AABA2AC@B>BBB9BAA?BBBBA@@@B@B@BD@CCB?@@@?@CBBCC;;;DBBC@DCCC>@@ADCCAA?DADA@>BBECCCCC?BBBBBB@BC?AAA?BBABC=A@?;:99999%9@;:998AABBA=A=A@??<?<??BBB?BCCAAAC?B@BBF=BBB?BBCAAAC?AAABBBBBCBB>>??;?@B=A<<<A=AA==:=9=ABBB
@ATNG8:04301:02681
GATGGTAGGCGACATACATACGCGCCAGAAGATCAGGAACTCTAGAAGAATTCAGATTTTTAACACGAGAGTAAACGTAAAAAGAAGGTTTTTACAAGACTTCACGTTTAACAATATTGCAGCAGTACGCACACAATCGAAGCGCAGTAAGGATGGCTAGTGTAACTAGCAAGAATACCACGAAAGCAAGAAAAAGAAGTACGCTATTAACTATTAACGTACCTGTCTCTTCCGAAACGATGAGTACAGAGAGTACGATATGTCTACCATCGAATGAGGTTAGTCT
+
:::<@A@A=BBAA=<<<>=<;;;55.55<6;<;;55.54545<<9;6;;+/+/9:9:;;:);7==<666<<:9:1///////$//)/)5555$55;79955.4:99==-:20<:>00*/0/6:::;CCBBBBA<;7;;;;=@@BBBA@@;@4:;;2::9999990555<<;6986778189989)8871;?;;<+8836///9;=>=6=8;;8868799CAA>B:9:;:A=@;=@@9@00000:<???=BCC@@@BB=<8=>?899@:><<78/5255/74?9988
@ATNG8:04311:02702
GATGGTAGTGTCATATGAGAGTGTGTACTCATTCGTTTCGGAAGAGACAGGTACGTTAATAGTTATAGCGTACTTCTTTTTCTTCTTTCGTGGTATTCTTGCTAGTTACACTAGCCATCCTTACTGCGCTTCGATTGTGTGCGTACTGCTGCAATATTGTTAACGTGAGTCTTGTAAAACCTTCTTTTTACGTTTACTCTCGTGTTAAAAATCTGAATTCTTCTAGAGTTCCTGATCTTCTGGTAGAGCGTGCATATATCTACCATCGAATGAGGTTAGTCT
+
CDD?:C>BABCCCCCCCCCCCCCBCC@@@BAB>BBBB=CBAE@@AABBBB@BBB;;698@ACC@CBBCFD::0A000@>@000+/:;3;;;B?BBB?@@=@?@ABB@BBBBBABE@C>=<=?@@BBABAC?B678=@@@>>>@AAA>>>@@??;BBB@CCACACCCCBBBCC>B::::.;<A;;;;;;*;ACCC>CCBCCGCABA@BCCB5BAAAD@D@BB@CBBBBAA?A@BBBCCC=@@B=AABBBBBB;;;CCCDAABCDAAAABB@BBBB?B?BDBBB
@ATNG8:04320:02666
GATGGTAGCTATACGTATATCTATGTACTCATTCGTTTCGGAAGAGACAGGTACGTTAATTAGTTAATAGCGTACTTCTTTTTCTTAGCTTTCGTGGTATTCTTGCTAGTTACACTAGCCATCCTTACTGCGCTTCGATTGTGTGCGTACTGCTGCAATATTGTTAACGTGAGTCTTGTAAAACCTTCTTTTTACGTTTAACTCTCGTGTTAAAATCTGAATTCTTCTAGAGTTCCTGATCTTCTGGCTCTCGTAGACAGATACTACCATCGAATTGAGGTTAGTCT
+
888=47:A@>:995;566<<=CBBBD666?>D;@;;;6:@=B?BBA@AA@>BB><=<@,0)000)/6;;ABBB>?=<98887(3;,33888.8:994:;=6::;9:7?;?;>>>???:;5;>B<A<@@@:;;;=<B???:>>AA>>>>>A@@??::958889@A:?:;<<///>:9/57899-97=47////'-3666(-(---326;=<3565-5///8484<=6====B??;?=CD>>>>7;;?;??;;;>A@???@BAA998885---66)-)-76066<<@@?
@ATNG8:04323:02695
GATGGTAGGCGTGTGAGAGTCTGCCCAGAAGATCAGGAACTCTAGAAGAATTCTGATTTTTAACACGAGAGTAAACGTAAAAAGAAGGTTTTACAAGACTCACGTTAACAATATTGCAGCAGTACGCACACAATCGAAGCGCAGTAAGGATGGCTAGTGTAACTAGCAAGAATACCACGAAGCAAGAAAAAGAAGTACGCTATTAACTATTAACGTACCTGTCTCTTCCGAAACGAATGAGTACGATGAGAGAGCTCTCTCTACCATCGAATGAGGTTAGTCT
+
BBAB?BDDGGCBAA@BFECCCABCC>BBB?CD::;B@C?CCDDFDC?::8;>?@@;;;;;*;@ACBDCCBA;;;.;;:9944$4<7<.444&4::5<<5:89?8818<>><@8:29AAAABAAAAAAA888@=???A<??@@???A<@<@;?=?CAAB@???BBCFCC?;:7:@@;@A992:9938AAAB39949>>>@B???=@ABC@B;?:@@///7<::;@@D8=8:::.9;:27::;0--68--/88;=>B@@ABCCBCD7:;;;;5;==>:>;?;;;>
@ATNG8:04326:02685
GATGGTAGCTCACGTACGTCACACGTACTCATTCGTTTCGGAAGAGACAGGTACGTTAATAGTTAATAGCGTACTTCTTTTTCTTGCTTTCGTGGTATTCTTGCTAGTTACACTAGCCATCCTTACTGCGCTTCGATTGTGTGCGTACTGCTGCAATATTGTTAACGTGAGTCTTGTAAAACCTTCTTTTTACGTTTTACTCTCGTGTTAAAAATCTGAATTCTTCTAGAGTTCCTGATCTTCTGGAGATACACATGATACTCTACCATCGAATGAGGTTAGTCT
+
BBCC@CCCBBBB;:9BA;ABDAAABBBBBBB@=@@?A<AC@C?BBCDDBB?BCDBA>A?CCBB?B?BBABCCCCA>BABBB1?>8=;;=3?AAA?BBB?BB?BBBCCC?AA@@@BAA;?<<8=;?@;>>=;>:>AAA9>>?<>;>>=<<=@>>>B=;;:;>>=B<@??AAAAAA:??@BB5@<>9:6565'69----)--7---96/818888(5A@A@<A=CC=???@>>><@<@A>>>A<>>A<>>=AA@@>>=>>@@@AD@>@;@@@AA;8:8><><AA888
@ATNG8:04329:02700
GATGGTAGGTGCACATGAGTGTATCCAGAAGATCAGGAACTCTAGAAGAATTCAGATTTTTAACACGAGAGTAAACGTAAAAAGAAGGTTTTACAAGACTCACGTTAACAATATTGCAGCAGTACGCACACAATCGAAGCGCAGTAAGGATGGCTAGTGTAACTAGCAAGAATACCACGAAAAGCAAGAAAAAGAAGTACGCTATTAACTATTAACGTACCTGTCTCTTCCGAAACGAATGAGTACTGCGTCTCACTCTCGCATCGAATGAGGTTAGTCT
+
?<897<=@?BDAB>>969<ABDDDD?BBC@BCCAAA>A?ABBAB;;:;C?C@CBBBCCDD5D@BBBCBCDAAAB=BEAAAAA0A@@DADEE;CCE?B;<;CBC999:?AA=998;??CCDDCCCCCCCCCCC@CCBB@BBBB@A@B?C@CCC@CBBBCCCC@C???BB?CB>AA@;@B9999+9@@;:::::(8<5;=>@C>??A7;5:@@?=A=@?BBB?BBBBABA7;7:A@;@@@<@ABACGB@??BBBCCCCCCDECCDCBAA?BBAA@C?BBB;;
@ATNG8:04287:02740
GATGGTAGTGTGTCTCTGGAGTAGTACTCATCGTTTCGGAAGAGACAGGTACGTTAATAGTTAATAGCGTACTTCTTTTTCTTGCTTTCGTGGTATTCTTGCTAGTTACACTAGCCATCCTTACTGCGCTTCGATTGTGTGCGTACTGCTGCAATATTGTTAACGTGAGTCTTGTAAAACCTTCTTTTTACGTTTACTCTCGTGTTAAAAATCTGAATTCTTCTAGAGTTCCTGATCTTCTGGAGATATCATCAGCGAGCTACCATCGAATGAGGTTAGTCT
+
:<<=@BFCCC@@ACBBCCBCCCDCC@A@CBBA@@D>CD@C@DB@ACDD?CCCBC?D?CBBA?EABBCCCCCCC@CCCCC1BB>BABB<BGCB?BDF@CC;;;CCCJ@CCCCCCBB?BCC@C@CCCCA@@B@DCCC?CCCCCCDCBCB@@?BBD@CCC?CC@D@CBCBBBBEC@CCCDC9@;A=;;;;;*;BBCC?CBBBCC<;;A@CCCD5CCBCC@CACD@CCCCBBB?B@CCCBBC=@@GADCCCCCDBBDCCCB@@@ECC?A?@@C>@CBB?BBCCBBB
@ATNG8:04291:02711
GATGGTAGGACGAGCGTCTGAGAGGTATTCATTCGTTTCGGAAGAGACAGGTACGTTAATAGTTAATAGCGTACTTCTTTTTCTTGCTTTCGTGGTATTCTTGCTAGTTACACTAGCCATCCTACTGCGCTTCGATTGTGTGCGTACTGCTGCAATATTGTTAACGTGAGTCTTGTAAAACCTTCTTTTTACGTTTACTCTCGTGTTAAAAATCTGAATTCTTCTAGAGTTCCTGATCTTCTGGGTCTACGCTCGTCGCGCTACCATCGAATGAGGTTAGTCT
+
AABC?CCD@BBBCCCBBBCCCCCC@C:9:;CC@CCCC>CC?C?CCCCCDD?CCCCC@C@DBBA?DADCCCCCCCC?BBDDD1AA@BCCC=BC@@>ACD?CC;;:CCEDBEEDCCCCD@CBB?BCCCCCCBD?DCCC?CAAACCCDABACCBBAB?BBB@BC?C?CCCBBBBBC?BBDEE;E@B>ABCCC5CCBBB>CCCCDDCCCC?BB@B2BAABC?B@BC?DCDCC??>?@CCBBA@<?>@A<BAAACBCCBCCCCBBBBBC@AAABB>?@@D?CADDAAA
@ATNG8:04293:02715
GATGGTAGACATATCGTACTCTCTGTACTCATTCGTTTCGGAAGAGACAGGTACGTTAGTAGTTAATAGCGTACTTCTTTTCTTGTCTTTCGTGGTATTCTTGCTAGTTACACTAGCCATCCTTACTGCGCTTCGATTGTGTGCGTACTGCTGCAATATTGTTAACGTGAGTCTTGTAAAACCTTCTTTTTACGTTTACTCTCGTGTTAAAAATCTGAATTCTTCTAGAGTTCCTGATCTTCTGGTATACACACTCGCTCGCTACCATCGAATGAGGTTAGTCT
+
::AA.4494455>>>>=CCBCBCDEDBBBAAB=@@@C=A=9A8A<;;;<=9==@@A7?AACAB?AGCCBBBBCCF=;;;;.5@;955;;3;=>>:==C;?D?@@ACCB@CCBBBCAA>ACD@C?BBCCABAD@CCCC@BCCBBBCCCCBBCBBBC@CCC@CC@B@BBBBBBBBB?BBBBB8B@E@BBCCB1@C@@@=@BBBCBB@?>:>@@@0@@BAB?B?BB@BBBECBB?BACCCCBA>BBB?BBBBCCCDDCCCCCCCCBBB?BCCCC@ABBB?B@CCCCC
@ATNG8:04294:02726
GATGGTAGACACGTGTGCTCTCTCGTACTCATTCGTTTCGGAAGAGACAGGTACGTTAATAGTTAATAGCGTACTTCTTTTTCTTGCTTTCGTGGTATTTCTTGCTAGTTACACTAGCCATCCTTACTGCGCTTCGATTGTGTGCGTACTGCTGCAATATTGTTAACGTGAGTCTTGTAAAACCTTCTTTTTACGTTTACTCTCGTGTTAAAAATCTGAATTCTTCTAGAGTTCCTGATCTTCTGGTATGACTAGTGTACTACTACCATCGAATGAGGTTAGTCT
+
<<9::<?ABCB;;6>>;;;>?;;?BB@AAAAD@C@@@<AH@F@BBBCCBB9:;BBA>B????A=@@BBBBDCBBB>BBC=B+BB?B?;:3;AAB;@999+9>9>873;;28:<=@@>>;>>><?>EBA<<=>A<A@@@;????===>AA@@@;::@<787<@A<A<===AAACAA8;<@AA5@<>:?>CDD/AA>=;6<;=<<=>;===CCDC/A:;:D=B=??;@AA@==<<A=DAAAAA;@>A<@@A???8::9>>=?><;<<<99687A<=>=A=@9::://
@ATNG8:04295:02751
GATGTAGTGTCATATGAGAGTGTGTACTCATTCGTTTCGGAAGAGACAGGTACGTTAATAGTTAATAGCGTACTTCTTTTTCTTGCTTTCGTGGTATTCTTGCTAGTTACACTAGCCATCCTTACTGCGCTTCGATTGTGTGCGTACTGCTGCAATATTGTTAACGTGAGTCTTGTAAAACCTTCTTTTTACGTTTACTCTCGTGTTAAAAATCTGAATTCTTCTAGAGTTCCTGATCTTCTGGACAGAGTGTGCAGATACTACCATCGAATGAGGTTAGTCT
+
A@;66>@EDCDDBCBCCCCCCCCCBBBCC@@>@BBC<CB?B@BDCCCCB@CCCCC?B@CCAA?B>ABBCBCBBB?BBDDD5BB>@@GE=BB@@>@BC@CD;;;BCIL?CCCEECCC@BBBAC?CDDD@@AC@CCCD999A@ABBBCCCBCCCCB@CDB@CD@D?BBBDCCCBB<@>>>>5><B:::999*;@@@C;;;DCCCBAAA?BCBC2CCBFD?C@CD@BBBBBBC@C@CCCD?@>@@@@DCDDECCBBBCBCEBBBBBD@BBBBA=?@??<??CCBBB
@ATNG8:04296:02714
GATGGTAGCGAGCGAGTGTGTATACCAGAAGATCAGGAACTCTAGAAGAATTCAGATTTTTAACACGAGAGTAAACGTAAAAAGAAGGTTTTACAAGACTCACGTTAACAATATTGCAGCAGTACGCACACAATCGAAGCGCAGTAAGGATGGCTAGTGTAACTAGCAAGAATACCACGAAAGCAAGAAAAAAGAAGTACGCTATTAACTATTAACGTACCTGTCTCTTCCGAAACGAATGAGTACAGAGAGTACGATATGTCTACCATCGAATGAGGTTAGTCT
+
9://)/:9956<??@;;;ABA@CBB?BCC?BBBBB@=A;?@@@AAB?BB?B@BBBBCDCC2D?DDFFGFA@;;;)5;999;;+;?:@<>>>2@CDACCBBAA@CC?C@DD@@?@@AAAAACBBBCCCDDCCC?BA@A?A;;;AAAB=A=@;;8;CCCBCBC?BBBBCB@DC?AA@=??>>A8?==;999:9:%9><?978A@ACC?D?BBAA7;7;;FAA?ACEDCIF@L?BAB>BCC@BCBBBBBAB?999CBABCBBBBBBBBB@BBBBB@???@<@<?>=>@
@ATNG8:04308:02721
GATGGTAGACACGTGTGCTCTCTCGTACTCATTCGTTTCGGAAGAGACAGGTACGTTAATAGTTAATAGCGTACTTCTTTTTCTTGCTTTCGTGGTATTCTTGCTAGTTACACTAGCCATCCTTACTGCGCTTCGATTGTGTGCGTACTGCTGCAATATTGTTAACGTGAGTCTTGTAAAACCTTCTTTTTACGTTTACTCTCGTGTTAAAAATCTGAATTCTTCTAGAGTTCCTGATCTTCTGGTAGAGCGTGCATATATCTACCATCGAATGAGGTTAGTCT
+
>@@=9=BCBBCBBACBAAACDBCBCAAACDDDACBBB<@@<@?BAACCBB>AABCC?CABBAA>A>AABBBBAAB?AFFDG1@><A>AA8@@?@39:>9=>9997=AA<=>@;;;??<>>>=A<AABA???@<@@@>166>9::::;>>>>====8;:;9;;5;:>>;;;?>@A8;;@BB2>5:5;>>>=/=>88818===@?@@AA<=>=>,=///@7@9CC:>?AAA>>:>=ACA@@>688A=A@;>>>>>?A??@@>>>D??<?;::=<==>@<A<AAA@@
@ATNG8:04310:02758
GATGGTAGGTGCACATGAGTGTATCCAGAAGATCAGGAACTCTAGAAGAATTCAGATTTTTAACACGAGAGTAAACGTAAAAAGAAGGTTTTACAAGACTCACGTTAACAATATTGCAGCAGTACGCACACAATCGAAGCGCAGTAAGGATGGCTAGTGTAACTAGCAAGAATACCACGAAAGCAAGAAAAAGAAGTACGCTATTAACTATTAACGTACCTGTCTCTTCCGAAACGAATGAGTACAGAGAGTACGATATGTCTACCATCGAATGAGGTTAGTCT
+
8<;==B@C@BBBCCCCCCCCBBADC@DCC?AAA@??<@=@CCDDAA>@C@C@CCCCDDCD3B?CCCCGCCCCCE?BBBCCDC5CC?B?BBB;BCC@BBAB@??::8:?BCAKBB99:CCDCBBCCCCCCCDC@BBAA=A@BBBBBB@C@BCC@CCCCCDBB@BBA@?B>AB?BBB?BBAAA299=999:9:(9@=AABBB=A>?6;6;@=>1818>CCC@BBBBBBA>A>@@@;@CC?BBBBBBAA@B?>??@@@BBBBBB???F@EB??;8<==>:?:>?B88
@ATNG8:04312:02740
GATGGTAGATATATGCACGCTCTACCAGAAGATCAGGAACTCTAGAAGAATTCAGATTTTTAACACGAGAGTAAACGTAAAAAGAAGGTTTTTACAAGACTCACGTTAACAATATTGCAGCAGTACGCACACAATCGAAGCGCAGTAAGGATGGCTAGTGTAACTAGCAAGAATACCACGAAAGCAAGAAAAGAAGTACGCTTTTAACTATTAACGTACCTGTCTCTTCCGAAACGAATGAGTACACATCGTCGTGTCGTGCTACCATCGAATGAGGTTAGTCT
+
<ACD@CCCABBBCBBBBBBBBBCBC>ACC@BBB@@@=@=?AABCAA=@A9>9:99@A@@A2A?BBBBBBBBBBB=CBCDMIK5A@=>2;;;;';;;8;AAACCBBB?B?BB?BAA:<;CCEBBBCCCCCCBBC?CDCC=ABBBBBBB<?;@AA<ACCCCCCC@AAABBB>BB>BBB<??899+:>>;::9:+9@>B@??CBADD5=:=??A<><>@@==8=<676994:<??D;@;;7:@@>>>@DB@>>ACCC>@>>>;;;A@@9>;=;A==>>B<><>C@@@
@ATNG8:04314:02739
GATGGTAGGCGTGTGAGAGTCTGCCCAGAAGATCAGGAACTCTAGAAGAATTCAGATTTTTAACACGAGAGTAAACGTAAAAAGAAGGTTTTACAAGACTCACGTTAACAATATTGCAGCAGTACGCACACAATCGAAGCGCAGTAAAGGATGGCTAGTGTAACTAGCATGAATACCACGAAAGCAAGAAAAAGAAGTACGCTATTAACTATTAACGTACCTGTCTCTTCCGAAACGAATGAGTACTATGTAGAGCTCTATACTAATCGAATGAGGTTAGTCT
+
8::<>B<<:669<=CBBBBABB@@;:;@CACCBB::6;@CBBBCBB?@@<@>AABACDEE2A>?A@AAABB@@A<ABBCCCC2AA?C@CCC699B?BAA>>;;;A:=:;;5:==5;;;?;;;>=;;:>:///7///716>=>=<888*8188@:=;=>@;;;<>=<:??AAA@CAA=??<>@8=>>;>@DCC3CC?AAABBFBBB<><>AAA?B?@AAA>:=BBC>>>:859<<68//+/7777;?>>==899???ABAAACBCB?BBB?=888B;?:===>>
@ATNG8:04318:02745
GATGGTAGCTCTGCTCTGACTCTCGTACTCATTCGTTTCGGAAGAGACAGGTACGTTAATAGTTAATAGCGTACTTCTTTTTCTTGCTTTCGTGGTATTCTTGCTAGTTACACTAGCCATCCTTACTGCGCTTCGATTGTGTGCGTACTGCTGCAATATTGTTAACGTGAGTCTTGTAAAACCTTCTTTTTACGTTTACTCTCGTGTTAAAAATCTGAATTCTTCTAGAGTTCCTGATCTTCTGGGTCTACGCTCGTCGCGCTACCATCGAATGAGGTTAGTCT
+
45<=8==AB==BCBBCC;=;CFCDDCCCBBBC?BBBD>CC?B?BCCBBBD@CCABA@D@CDBB?C@CCCDCCDBC?@@@@@0AB=A@AA<ABBB?BBFACD=;;BCCDBCBBBCCCB@CCC?C@DE@@@BBB?BABB8::CBBABDCCBBBD@@@?BAA?AC?C?B@@@A@@AA;A;;;;.;>A>;;<<;*;BBBC>CACCCCCAA@>AAAA,AAAA@=@@BB@BCCCBAA>A?ACCCAA=A@AA:ABABBAABA@@@B@A@@@A>BACBB?>@AC@C@CCCCC
@ATNG8:04321:02733
GATGTAGTGTGTCTCTGAGAGTAGTACTCATTCGTTTCGGAAGAGACAGGTACGTTAATAGTTAATAGCGTACTTCTTTTTCTTGCTTTCGTGGTATTCTTGCTAGTTACACTAGCCATCCTTACTGCGCTTCGATTGTGTGCGTACTGCTGCAATATTGTTAACGTGAGTCTTGTAAAACCTTCTTTTTACGTTTACTCTCGTGTTAAAAATCTGAATTCTTCTAGAGTTCCTGATCTTCTGGCTCTTCGTAGACAGATACTACCATCGAATGAGGTTAGTCT
+
:4445:::AA@@>@;666===566;::::::5:;;:088.4.444;:;;:=<<66169<<<=9=266>@@@BAA=?BBBB1BA=@:;;3;=9900/9900)0>>=A=<AA>0/-::0-./)/5//6;;><<5<=55.55596==@@@@@000>>;0//688286<<<=?>666:=::;;.97<.55555$4/;;;)//7999;;<>:>@@@+65555.51559==<=;;;8<8<<:4443987)////)/7;;<<>655555//72/--57(---/+/6;>665
@ATNG8:04325:02720
GATGGTAGCGCACACATAGATACAGTACTCATTCGTTTCGGAAGAGACAGGTACGTTAATAGTTAATAGCGTACTTCTTTTTCTTGCTTTCGTGGTATTCTTGCTAGTTACACTAGCCATCCTTACTGCGCTTCGATTGTGTGCGTACTGCTGCAATATTGTTAACGTGATTCTTGTAAAACCTTCTTTTTACGTTTACTCTCGTGTTAAAAATCTGAATTCTTCTAGAGTTCCTGATCTTCTGGGATGTGTGCGCAGTGCCTACCATCGAATGAGGTTAGTCT
+
44<>:CCBA@@B=?CCCDDFAA@@?==>>:?>5:@A@<9996:A<B?>>C@CC?>C:=;BBBC<A=@AAAABBCC?AADGE5@@=@?AB=B<B<:><@?<A@BCBBBC@CGBABBCC?BBB>B@AABCCCDE?BBCC?CCCFCBBBCBBCCBBBC7;;@=@B?A>B;;;BB?BC@BBBEF;C@C?@AAA@,@AABB6;;BBBBBAAA5;;;;*;@@;;7:?DD>BBBCA@@>@@DEBCBE?A?=:4:....88<0;9999B@D>@<@?>?@<?>AA;?:?CCCC
@ATNG8:04331:02754
GATGGTAGTATATCGCGTCGCTATCCAGAAGATCAGGAACTCTTGAAGAATTCAGATTTTTAACACGAGAGTAAACGTAAAAAGAAGGTTTTACAAGACTCACGTTAACAATATTGCAGCAGTACGCACACAATCGAAGCGCAGTAAGGATGGCTAGTGTAACTAGCAAGAATACCACGAAAGCAAGAAAAAGAAGTACGCTATTAACTATTAACGTACCTGTCTCTTCCGAAACGAATGAGTACGTGTGACGTACGTGAGCTACCATCGAATGAGGTTAGTCT
+
:>@=@CBBDDCCCCCCCCCCCCCBB>BBB?BCCBBB=A?CCBCACCGEF@CAFCBBBBBB5B@CBFCCCBBCDD>BBBBCCB3AA=A?BBB<BFGACCBBDDDCG?G>BB@BAC@CCBBBBCCAA@CCCCBB?BCCC>A@BBBBA@<B@CBB?CC@AADBA?AAABBB@@A>ABA:????=5<>>;>>==?.>A??>>=ABAAA:=:=>BB:=:>@BBB@CBBBAA@9?;?<<6=994:AAABBBBBBBBBBBBBBBBBBBBBBB?BBBBB?BBBB?B>AAA>>
@ATNG8:04287:02789
GATGGTAGCTCTGCTCTGACTCTCGTACTCATTCGTTTCGGAAGAGACAGGTACGTTAATAGTTAATAGCGTACTTCTTTTTCTTGCTTTCGTGGTATTCTTGCTAGTTACACTAGCCATCCTTACTGCGCTTCGATTGTGTGCGTACTGCTGCAATATTGTTAACGTGAGTCTTGTAAAACCTTCTTTTTACGTTTACTCTCGTGTTAAAAATCTGAATTCTTCTAGAGTCCTGATCTTCTGGGCAGACTCTCACACGCCTACCATCGAATGAGGTTAGTCT
+
000>8<<@@;;<BAABBAABCCB@B;;;BB@@>@BCD>CC@C?:;;BBCC@CCBBB8;9;BBB@I@CBBBCDDCD?DBCCC5CC@CBBA:AAAA<AA@=@B9:;ABBE;;=CCBBCC@CBEAC@CCCDCBBD@DCCD?AA;;;@A@C@@ACC@@@?CBD@AA?A@CEFCDCCBB9;;BCC.;6;?BBDCD0CC;;;0;;;;;:;;9:;?>B?1=999F@B?@@=@@@AA:;9?@@AA@@=@;;;0;CABBD;;;CB@;;;5;;@;;;:??=:;;;4:4:AA;;
@ATNG8:04288:02761
GATGGTACGTCTCAGATAGTCTATAGTACTCATTCTGTTTCGGAAGAGACAGGTACGTTAATAGTTAATAGCGTACTTCTTTTTCTTGCTTTCGTGGTATTCTTGCTAGTTACACTAGCCATCCTTACTGCGCTTCGATTGTGTGCGTACTGCTGCAATATTGTTAGCGTGAGTCTTGTAAAACCTTCTTTTTACGTTTACTCTCGTGTTAAAAATCTGAATTCTTCTAGAGTTCCTGATCTTCTGGAGATATCATCAGCGAGCTACCCATTCGAATGAGGTTAGTCT
+
8;9434444;55;;99;5:555==<B;/0//--0---:;2::?A:??D>889093;;A6B<>8983818739333;;288::=)88.37@>6<<;:299<49>=59/9//*//////5;055;7:8<<///77;)5555.5><<;;55599944444.44924?:4/////76833-45999+9498<<<<:(:5555)555556666><@@@@+;5555.55<<16/;::/0*/)0;/0/=:695=@95555555;5655<:5////)//)/-50-//7)/)/7999
@ATNG8:04294:02808
GATGGTAGCTATACGTATATCTATGACTCATTCGTTTCGGAAGAGACAGGTACGTTAATAGTTAATAGCGTACTTCTTTTTCTTGCTTTCGTGGTATTCTTGCTAGTTACACTAGCCATCCTTACTGCGCTTCGATTGTGTGCGTACTGCTGCAATATTGTTAACGTGAGTCTTGTAAAACCTTCTTTTTACGTTTACTCTCGTGTTAAAAATCTGAATTCTTCTAGAGTTCCTGATCTTCTGGACAGAGTGTGCAGATACTACCATCGAATGAGGTTAGTCT
+
A@A<<A<BCACAA;;6DCCCCCCCCDCBA>B9A@CC=BD@E?CA::9BB?BBBCDAI@AAAB?C@CBCDBA@>@<9:999'8>4>??>6=A@@=A??;?B?ABBCBB?BBBBAB>>;9;>9?9<<<=:;:<8<@AA:==@??A;;;>AA>>>@?=>==9==:==DG@??AAAB8=;;;;/;:=:88887(8>=>?9>>>??CA;;;5;=<=+=;;;A<@=@A=BAAA??><A=AA@@@@=@??=@@>?>=888;;>>>;;;@??=C<;;?;888A=A=B@>>>
@ATNG8:04298:02779
GATGGTAGAGTACAGTGTAGTAGACCAGAAGATCAGGAACTCTAGAAGAATTCAGATTTTTAACACGAGAGTAAACGTAAAAAGAAGGTTTTACAAGACTCACGTTAACAATATTGCAGCAGTACGCACACAATCGAAGCGCAGTAAGGATGGCTAGTGTTACTAGCAAGAATACCACGAAAGCAAGAAAAAAGAAGTACGCTATTAACTATTAACGTACCTGTCTCTTCCGAAACGAATGAGTACGTGTGACGTACGTGAGCTACCATCGAATGAGGTTAGTCT
+
7;:;=A>>@>;<<<=>;;<===<??:===<@CCDBB@BAC;;:A@?;?A?B?BB>>>BBB+B8BBB>>>BA@@?8;;99999'4:258=>@2=>>:CBBDB==BB?A7;:;@@>;;@?8:9996>>@@@CBB?BB;;8;ECDA@??<@?B@@<@B@@@BB?AAAABAA@CC?BBB>@>;==7<>>;9:::99%9@3889;<9:;>5;5:>@?:?;AACBB>A;;:@@A=A>ADD:A:958?=@>A00//0=?A??9989><733886:888<7@===?C<:;@@0
@ATNG8:04304:02807
GATGGTAGCGCGACGAGCGTAGACCCAGAAGATCAGGAACTCTATAAGAATTCAGATTTTTAACACGAGAGTAAACGTAAAAAGAAGGTTTTACAAGACTCACGTTAACAATATTGCAGCAGTACGCACACAATCGAAGCGCAGTAAGGATGGCTAGTGTAACTAGCAAGAATACCACGAAAGCAAGAAAAAAGAAGTACGCTATTAACTATTAACGTACCTGTCTCTTCCGAAACGAATGAGTACGAGAGTCAGAGCAGAGCTATCGAATGAGGTTAGTCT
+
<>==?BD@@ABCCCDCBABCCCDCC=BBB@CBAB;::;@BBBBBBB?BD?B>AAA?????.=<A@@A@BCBAB@9=<A@AAA0@D?B:AAA7ABCAHBBBECCBB?B@CC@BBD8;:A@@ACCGECCC@@@A>A@@@?ABC@@@??<@@B@@>@BBBCBCF@B?@@BBABB>ABA4::===5<>>;=>===?'7<7<///;9??A8;8:@?@4;4:?BBB@DBBBADC?C?BBD9?::69?@@@A@@@@999AC@ABBBBB?>??>>>B=?===9=8=BAAB
@ATNG8:04310:02809
GATGGTAGTGCGTGAGAGAGAGACCCAGAAGACTCAGGAACTCTAGAAGAATTCAGATTTTTAACACGAGAGTAAACGTAAAAAGAAGGTTTTACAAGACTCACGTTAACAATATTGCAGCAGTACGCACACAATCGAAGCGCAGTAAGGATGGCTAGTGTAACTAGCAAGAATACCACGAAAGCAAGAAAAAGAAGTACGCTATTAACTATTAACGTACCTGTCTCTTCCGAAACGAATGAGTACACATCGTCGTGTCGTGCTACCATCGAATGAGGTTAGTCT
+
5:<=7;;;:<<:555555<;99555)5//5:////::7;6>B<585:8<=7:<?@:97<<<)74399==@<8333(37::<<<+<=7;)///&///)/////:9995:74505;:5<5546=;==6655;595.49==6>::5543<4:7<5966===@<9;59?@@AC@A@>>><7<<<:=89<<8/////'/94///.85555/527888486;;BCC@@BA@@@A<@9::>+000*06;9>?888;;;:?:>:888883337606///8(///3,34333><
@ATNG8:04311:02772
GATGGTAGCTCGCTGATGATATCTCCAGAAGATCAGGAACCTAGAAGAATTCAGATTTTTAACACGAGAGTAAACGTAAAAAGAAGGTTTTACAAGACTCACGTTAACAATATTGCAGCAGTACGCACACAATCGAAGCGCAGTAAGGATGGCTAGTGTAACTAGCAAGAATACCACGAAAGCAAGAAAAAGAAGTACGCTATTAACTATTAACGTACCTGTCTCTTCCGAAACGAATGAGTACTATAGACTATCTGAGACTACCATCGAATGAGGTTAGTCT
+
BBBBABBBCBBBBBBBC@ABECCCC@BBB?AAACAB?B?A?AAA@>AC?C?@@@@@@@@.?:@?@BBBBBBEC<BAAAEFE3??;?=???5???<?@@A@@@@@:>:@A=?<<8>AAA?A@>>A>>@>?=><@B>@;?=>=??>>;><>>><@>>>@@@A9?>AABB?CA<A@@188:88.596/5=@>@,//-/=<<@A>>><A;A?>A;A;?;;;>:>>>@>>><?<?=>789949;7=///999==@AACBAB@@@@AA@@;@A?<=:=A==8<<@AA@@
@ATNG8:04312:02766
GATGGTAGTATAGAGCTCTACATAGTACTCATTCGTTTCGGAAGAGACAGGTACGTTAATAGTTAATAGCGTACTTCTTTTTCTTGCTTTCGTGGTATTCTTGCTAGTTACACTAGCCATCCTTACTGCGCTTCGATTGTGTGCGTACTGCTGCAATATTGTTAACGTGAGTCTTGTAAAACCTTCTTTTTACGTTTACTCTCGTGTTAAAAATCTGAATTCTTCTAGAGTTCCTGATCTTCTGGGTGCGCTACAGTCTCTCTACCATCGAATGAGGTTAGTCT
+
@@;;059<<@BBC=>>@CCC>@;;;?CB=A>>9@;;;0:?@D>AABBBBB@BCBBD>A>ABBB@C?BBBCCCCAB>BCBBC1??5>===7<CCC999B?BC@??@?>>;>;;:>ABB=:::=B<??A@;<;A<@@?@=>>=A==;:;;;>A;;;?<===<??;?<=>>>===>>5::<<=.>4:59<=>>+:9766,5;:;<;===A;????/@;;;F<>:>>=B@@@AAA<?;>?;;;>;??BB:>>>A???;;;=;;;=9@@@-//6670377:7<7=:;>;
@ATNG8:04313:02795
GATGGTAGCTCTGCTCTGACTCTCGTACTCATTCGTTTCGGAAGAGACAGGTACGTTTAATAGTTAATAGCGTAACTTCTTTTTCTTTGCTTTCGTGGTATTCTTGCTAGTTACACTAGCCATCCTTACTGTGCTTCGATTGTGTGCGTACTGCTGCAATATTGTTAACGTGAGTCTTGTAAAAACCTTCTTTTTACGTTTACTCTCGTGTTAAAAATCTGAATTCTTCTAGAAGTTCCTGATCTTCTGGGCAGACTCTCACACGCCTACCATCGAATGAGGTTAGTCTT
+
::>?9<<B@;;;@AAA;<99555<==566>BB?@?@C>BB?B?@@@BB<<8<><955)5;@:44.57<999:55.5:699999(9;;)449909;994955.55.5554994555<5559.4457<:?>>>@6969>==B@CCBBCBBBBCBAAAA<;5;;A6:;>C6;9:99@=@:5:55555$549.56==>+>DDEF:@9:9599955.5555$55455.57==;=;;00)//27178;<<;255=>4666<==;:>?999;;:?==9<;?;:9>?==9;)//9//)
@ATNG8:04315:02788
GATGGTAGCGCGACGAGCGTAGACCCAGAAGATCAGGAACTCTAGAAGAATTCAGATTTTTAACACGAGAGTAAACGTAAAAAGAAGGTTTTACAAGACTCACGTTAACAATATTGCAGCAGTACGCACACAATCGAAGCGCAGTAAGGATGGCTAGTGTAACTAGCAAGAATACCACGAAAAGCAAGAAAAAAGAAGTACGCTATTAACTATTAAACGTACCTGTCTCTTCCGAAACGAATGAGTACGATGAGAGAGCTCTCTCTACCATCGAATGAGGTTAGTCT
+
;??9;?5:5D<===00/:777;@AA:@@A>AAAAAA?@@CCB;;8B?BB@C@BAAAA@@@2A????BBBBAAAB=??AA@@B*:;55.555&5;;896655;944269@@9BAB?AB@?ADCDB;<;DBDBB=@A;;5:=<<??<?2;4:99.9<>A@BAA>ACBBBB<;;50009==;===2===;==<==?'=<89657==@881705899+52'289:;<>@>>>==7;7437(3882377AABBBCABACDCBAAA==>@???=9=///79:;>?;?<>BAAB
@ATNG8:04325:02784
GATGGTAGTGATACAGATCAGACACCAGAAGATCAGGAACTCTAGAAGAATTCAGATTTTTAACATCGAGAGTAAACGTAAAAAGAAGGTTTTACAAGACTCACGTTAACAATATTGCAGCAGTACGCACACAATCGAAGCGCAGTAAGGATGGCTAGTGTAACTAGCAAGAATACCACGAAAGCAAGAAAAAGAAGTACGCTATTAACTATTAACGTACCTGTCTCTTCCGAAACGAATGAGTACGAGAGTCAGAGCAGAGCTACCATCGAATGAGGTTAGTCT
+
@<:5:6====@>@===>A;;C;9;KACCD?BCBBBB?B?ABBB:;:@CC>A>ABBBBCCC1C@C873B99:ABBB>??8;;;;)//(/(///&/6717:::78522,23884522,2225;??=??BABBCBB>BC@@=@@@BCCBC?CADBB?BBCCCCBB?BBBCCC?BC@:::@BBBFE=B@?>?CDDC3BB@B888?AA=>:=<@B>><><??CDCABBBBCCC@C?BCF@BBB?AAACCCCBBBBBBBDDAAAAABBBBCC@??:<;:=ABC@C?BC@@@
@ATNG8:04326:02776
GATGGTAGGTGCACATGAGTGTTTCCAGAAGATCAGGAACTCTAGAAGAATTCAGATTTTTAACACGAGAGTAAACGTAAAAAGAAGGTTTTACAAGACTCACGTTAACAATATTGCAGCAGTACGCACACAATCGAAGCGCAGTAAGGATGGCTAGTGTAACTAGCAAGAATACCACGAAAGCAAGAAAAAGAAGTACGCTATTAACTATTAACGTACCTGTCTCTTCCGAAACGAATGAGTACCTCTCAGACGCTCGTCCTACATCGAATGAGGTTAGTCT
+
BABB?BCC@ABBCCBBBCCCCCC>C?CBC@BCCBCB?A@DDCBBBD@@@<@===??@BBB3B?BBBBCCDBBBC>AABBBBB3AA;@;@@@7@CC?DBCCGCCCB@C@CB@CBB?BBBBBDDDCCCCC@@@C@DCBC?CBBABD@@<A?AAB?BCEECAAA@CCCCCC@AA>ABB>AACCC=BAA>ACDDC2CC?BAA@A??6666<@>AA7;7:ABBB@CCBCACC@C?BCC>BBB?BBBDCBB@BBB@AABBBBBB@@B<??@??@=>:>>>A<@8=A???
@ATNG8:04327:02786
GATGGTAGTGTGTCTCTGAGAGTAGTACTCATTCGTTTCGGAAGAGACAGGTACGTTAATAGTTAATAGCGTACTTCTTTTTCTTGCTTTCGTGGTATTCTTGCTAGTTACACTAGCCATCCTTACTGCGCTTCGATTGTGTGCGTACTGCTGCAATATTGTTAACGTGAGTCTTGTAAAACCTTCTTTTTACGTTTACTCTCGTGTTAAAAATCTGAATTCTTCTAGAGTTCCTGATCTTCTGGAGATACACATGATACTCTACCATCGAATGAGTTAGTCT
+
;;//+/88:<=@<@=;?AA?>=999944;944.49991;<9=9=@CCCCC@CCCAA?A?BCCC@C@CCICCCCCDBCCBBC2;:8;BCC=BBAB6;;B=BC?;;;@@C?CAAACCCD?BBD@E;;;FBCBCC@BBCI@BBC;<;@@@BBBBBBAA>A@@=AA>A?BCGCCCDGE=?;;;;-;>C?BBBCC1;;BBC?GDDDCCCFCC@IHJE5BBAAB@D?CB?BAAA;;;7<?AAACBB?AAA5;;;>??B@@@?>@@?9::CA<?>>>=6<@>==9==?9:
@ATNG8:04332:02773
GATGGTAGCACGACACGACGATGTGTACTCATTCGTTTCGGAAGAGACAGGTACGTTAATAGTTAATAGCGTACTTCTTTTTCTTGCTTCGTGGTATTCTTGCTAGTTACACTAGCCATCCTTACTGCGCTTCGATTGTGTGCGTACTGCTGCAATATTGTTAACGTGAGTCTTGTAAAACCTTCTTTTACGTTTACTCTCGTGTTAAAATCTGAATTCTTCTAGAGTTCCTGATCTTCTGGCTCTCGTAGACAGATACTACCATCGAATGAGGTTAGTCT
+
<@A>@CBDBA<666?>@@@666@>BBBB=CBB=B;<;0;;;@=BBBBBCC@CBBCC@C@EDDE?A>ADCBCB===7::999)//(//-(---/166938<:<>@AAA=A???BA??;???;@;?@@::;A@<>>>A<A>>>;;;==@@AB====9;;;=AA<?<?>>=?@@>=:<8888)89>:8///)/;<>>-//<:::;==<1888,6=>?K=B<==:>@@A@==:>=A@@@>><>@@<@@===?@?@@AA@@@@@@::5::;>><=>>?<?<?@@?>
@ATNG8:04332:02784
GATGGTAGCTCGCTGATGATATCTCCAGAAGATCAGGAACTCTAGAAGAATTCAGATTTTTAACACGAGAGTAAACGTAAAGATAAGGTTTTACAAGACTCACGTTAACAATATTGCAGCAGTACGCACACAATCGAAGCGCAGTAAGGATGGCTAGTGTAACTAGCAAGAATACCACGAAAGCAAGAAAAAGAAGTACGCTATTAACTATTAACGTACCTGTCTCTTCCGAAACGAATGAGTACACACTCTCATATGACACACTACCATCGAATGAGGTTAGTCT
+
@@@A7;>=C=;@;B@@969@ABB;;9;BC?CC@@AA6;6<AD;;:A<==4819=333333$34;<===88887=58744;2455>49.655&59?=ABBCBBB00,0:>@<00::??;;>@BBBBBBBCBBA>AAAA?BAC@AB@@>A@C;;8;BA@ACBB@BBBBCC??><?AA>BBBAA8?9949ADDF3AA5:;:::98:=5;5:===<B8<;CFDGGCACABC>B?AAB=BAA?BBCBBBCBEBAA@A:99=?@@;:9CCBCB=?ABBB@99:B=@;?A??9
@ATNG8:04284:02816
GATGGTAGGAGACACGTCGCACACGTACTCATTCGTTTCGGAAGAGACAGGTACGTTAATAGTTAATAGCGTACTTCTTTTTCTTGCTTTTCGTGGTATTCTTGCTAGTTACACTAGCCATCCTTACTGCGCTTCGATTGTGTGCGTACTGCTGCAATATTGTTAACGTGAGTCTTGTAAAACCTTCTTTTTACGTTTACTCTCGTGTTAAAAATCTGAATTCTTACTAGAGTTCCTGATCTTCTGGGTCTACGCTCGTCGCATCGAATGAGGTTTAGTCT
+
@BBBACCC>BBCCCB;99A@@?;AABAA@BBC>BA@@;@B?B?@@@AAAA>BA;9:;>8>=88045?:=>?784=8BBCDD3B@5<8877&3<==?BBC;@@39:?=<=397?AA???<@?@<?==<;@>><>;>@@>8>>@AA???@@B@@?:::;::::>>:>=;;;????;;5:====/=9>8:6666)6<///)/.777779//(----'--/.6.3.5A085999:??888:A@@>>;>>@A:>>>?@@AAAAC>===>?>><>>=?5::3:<;9:
@ATNG8:04285:02820
GATGGTAGAGTACAGTGTAGTAGACCAGAAGATCAGGAACTCTAGAAGAATTCAGATTTTTAACACGAGAGTAAACGTAAAAAGAAGGTTTTACAAGACTCACGTTAACAATATTGCAGCAGTACGCACACAATCGAAGCGCAGTAAGGATGGCTAGTGTAACTAGCAAGAATACCACGAAAGCAAGAAAAAAGAAGTACGCTATTAACTATTAACGTACCTGTCTCTTCCGAAACGAATGAGTACTACTCTCAGAGACACACTACCATCGAATGAGGTTAGTCT
+
@AA<8A;@@BBBCCCBHCHCCCBBB?@ADACBFBBB@A@DDC99;A?BC?B?BBBBBCCD2B?BAABBAAB?>>8>?@ABBB5BF?C>BBB9BCE@CCCCCCBAA6;7;@<@BB8;;AABBBBHICBBA@@B@BBBC?BACABCDD>A=A:::;FCECCCC?BBBBBB?BD?@@A?AA999,8878000000%0>;//./5==AA<A<A;??=B<>=BBB?BBCAAAA>A=??D>DCC>AAB??@CDDAAABBBBBB???==>>BC<CAAAB:<@00-0<>=>@B
@ATNG8:04285:02853
GATGGTAGTACATGATAGACGACACCAGAAGATCAGGATCTCTAGAAGAATTCAGATTTTTAACACGAGAGTAAACGTAAAAAGAAGGTTTTACAAGACTCACGTTAACAATATTGCAGCAGTACGCACACAATCGAAGCGCAGTAAGGATGGCTAGCGTAACTAGCAAGAATACCACGAAAGCAAGAAAAAGAAGTACGCTATTAACTATTAACGTACCTGTCTCTTCCGAAACGAATGAGTACTGCGTCTCACTCTCGCCTACCATCGAATGAGGTTAGTCT
+
BB@=?;69CCCDCCDCBBBB;;;BC@AAAAJKGAAA@BAAB@A@CB=@?<?==@C;;;;;*56;>>@ICBBB@@:A@@@CCC3AA?BBGFI<GAA?BAACCDGBB?B@CC@CBB>@?B?@@CCDCCBBBBAC@CCCC>@@BBBB@@;@;@A?9@BBAABBB?BBB@@@?A@=AAA=@A???8::9;@@@AA2@B>A???AAAAA>A>B@;;1818=BBC@CBBBBBB=A=;;;6:BB=;;:BBDDBBBBCFCCBCBDECCD@CBB?BB@@@?BCBB@C@BCCB@
@ATNG8:04288:02841
GATGGTAGTGTGTCTCTGAGAGTAGTACTCATTCGTTTCGGAAGAGACAGGTACGTTAATAGTTAATAGCGTACTTCTTTTTCTTGCTTTCGTGGTATTCTTGCTAGTTACACTAGCCATCCTTACTGCGCTTCGATTGTGTGCGTACTGCTGCAATATTGTTAACGTGAGTCTTGTAAAACCTTCTTTTTACGTTTACTCTCGTGTTAAAAATCTGAATTCTTCTAGAGTTCCTGATCTTCTGGACGACGCGCACTGACACTAATCGAATGAGGTTAGTCT
+
8:<<://6@@>=;;;;<556;;656DCAA???;=9;;099.9:=><<66/3997//)/)//7;5;:>=<BB<;5<655555$55.4455)5<;=866049>8000/9:.55;655==156?<@=CCCBD@A?:>@996<@;;:5555599;<<44.444./:)/)///:::9::)/////&/5;7>???=)45555)5555<=<555.5555$5////)/49;4::5544<395998=4924:@595569;:0////79;;;<>495555:::;;?:<<<//
@ATNG8:04298:02811
GATGGTAGCGAGCGAGTGTGTATACCAGAAGATCAGGAACTCTAGAAGAATTCAGATTTTTAACACGAGAGTAAACGTAAAAAGAAGGTTTTACAAGACTCACGTTAACAATATTGCAGCAGTACGCACACAATCGAAGCGCAGTAAGGATGGCTAGTGTAACTAGCAAGAATACCACGAAAGCAAGAAAAAGAAGTACGCTATTAACTATTAACGTACCTGTCTCTTCCGAAACGAATGAGTACGATGAGAGAGCTCTCTCTACCATCGAATGAGGTTAGTCT
+
8899=A@ABBB@@ABCCDCCCCAA@@CDF@BBBCBC?B=@@DBCBB>BC>B=@?A@@@@@0A?CBCBCCCCCCC>BBBCCCC1CCAD=AA@8BBB@CBBBCBCBB?B?BB@DDC>AAAABBDCCBBBDCCCC@CCCC@CAAABBBC?C@EBB@BCCDCABA?CCCAAB?BC?@@@9<<887*9>?;:::::.9@@D999BCBCE?B?>BAB7;8;@CDCBCCBBCDD?A?ACE>BBC@:::BBCCCC888BBBBBBB>>>BBBBB?B>@@@=@@@A:<6<C@@@
@ATNG8:04300:02839
GATGGTAGCTCTGCTCTGACTCTCGTACTCATTCGTTTCGGAAGAGACAGGTACGTTAATAGTTAATAGCGTACTTCTTTTTCTTGCTTTCGTGGTATTCTTGCTAGTTACACTAGCCATCCTTACTGCGCTTCGATTGTGTGCGTACTGCTGCAATATTGTTAACGTGAGTCTTGTAAAACCTTCTTTTTACGTTTACTCTCGTGTTAAAAATCTGAATTCTTCTAGAGTTCCTGATCTTCTGGTGTCGTCTATCATGTACTACCATCGAATGAGGTTAGTCT
+
44993444999555><<966<9955555::;<:=>>>6>>:;:;ABBBBC@CGDCC@A?@CCC@HACCCCCBBBCACCDCC0;;79:CD;;:;;4:>@;@D<@AA@@BBCCCDCCCD@CBB?B@BABBFEDC@GCCC@BBAADDDCDBBBA@@@@<@>@=::5:?B?@ABBBCC;;;CCB9C@B@BCGDD0BCIEJ;B0......-505556'7:?;;7@>BA@CCAAA@A>@9@@>>BA>@@@=BBAAAA;;;@BBBBBBBBAB?;;;;:40000)03<9//6
@ATNG8:04302:02819
GATGGTAGTGTCAGTGCGCGTCGTCCAGAAGATCAGGAACTCTAGAAGAATTCAGATTTTTAACACGATAGTAAACGTAAAAAGAAGGTTTTACAAGACTCACGTTAACAATATTGCAGCAGTACGCACACAATCGAAGCGCAGTAAGGATGGCTAGTGTAACTAGCAAGAATACCACGAAAGCAAGAAAAAGAAGTACGCTATTAACTATTAACGTACCTGTCTCTTCCGAAACGAATGAGTACTGTATCTATGTGTGCGCTACCATCGAATGAGGTTAGTCT
+
@@@=@CDCCCCBCCCDJCCBBBCBB?BBB>BB;;;C?C@CDCBBAC?CC?C@AA@?@EFE3B?@?????=?:9:,:?A@DEE5CC?D6;;;6;AC?B;;;BBDDB@BADC@CAA8;:AACCCCCBBBBBBBC@CCCC;??BBAAAB>A=A??=?CCCCBBB?BBCBBA>BC@>>>488888*9<=8=<<<<.=>:?888?@@@A=B<@@@@8;8;BDCC@CCBAAAA>A?CCD>CBB>AABCBBACCCCBBBBBBBB@@>:8?AA<AA@>=49?9979?CC999
@ATNG8:04302:02849
GATGGTAGTGTGTCTCTGAGAGTAGTACTCATTCGTTTCGGAAGAGACAGGTACGTTTAATAGTTAATGACGTAACTTCTTTTTGCTTTGCTTTCGTGGTATTCTTGCTAGTTACACTAGCCATCCTTACTGCGCTTCGATTGTGTGCGTACTGCTGCAATATTGTTAACGTGAGTCTTGTAAAAACCTTCTTTTTACGTTTACTCTCGTGTTAAAATCTGAATTCTTCTAGAAGTTCCTGATCTTCTGGCGCTCTGTCACGTCTGCTACCATCGAATGAGGTTAGTCT
+
<;===A<;955<<;;;;;>=@0//7//////4.39:;2;;571/////::4///99<)5.5=59.979556;887:;5/////$//::///55)55;<8=6515;)////9:4/6599955.559496<<;;>?==166<<7;5555599:;;;<<<==55555987<055:444;;;7<==?@@+=8;455555$45;<<4:/0/::///9.555&55555.5.5<75////)/;274978999///<7<:;??699:<??A?>>>>@@89:::92999929.9>>99
@ATNG8:04303:02836
GATGGTAGCTCTGCTCACTCTCGTACTCATTCGTTTCGGAAGAGACAGGTACGTTAATAGTTAATAGCGTACTTCTTTTTCTTGCTTTCGTGGTATTCTTGCTAGTTACACTAGCCATCCTTACTGCGCTTCGATTGTGTGCGTACTGCTGCAATATTGTTAACGTGAGTCTTGTAAAACCTTCTTTTTACGTTTACTCTCGTGTTAAAAATCTGAATTCTTCTAGAGTTCCTGATCTTTCTGGGTCTACGCTCGTCGCGCTACCATCGAATGAGGTTAGTCT
+
59>>9>CCCBB;:;BA;99<>;;BA@>ABB?BA@@;@B@C>BBBCBDE@AAA@?<?<??BB?C?BBABBBBBC?BBAAA/9949@@@9@A?<499=9=?499?>?@<@>CAAABD6==B=B=>>888:?D=A>=>:==>=;;;==>===;;;A5;8817A;>;==>==:::A7::?BB5B5;39::::+:===>9>888>?===?=====,:///@9=7AA=@;;;@>><><A@?@;;;3;??D9>;;;;;<=:@@///:::=A<A>>>>:;67:59167=::
@ATNG8:04306:02813
GATGGTAGCACGACACGACGATGTGTACTCATTCGTTTCGGAAGAGACAGGTACGTTAATAGTTAATAGCGTACTTCTTTTTCTTGCTTTCGTGGTATTTCTTGCTAGTTACACTAGCCATCCTTACTGCGCTTCGATTGTGTGCGTACTGCTGCAATATTGTTAACGTGAGTCTTGTAAAACCTTCTTTTTACGTTTACTCTCGTGTTAAAAATCTGAATTCTTCTAGAGTTCCTGATCTTTCTGGAGATATCATCAGCGACTACCATCGAATGAGGTTTAGTCT
+
?@@:8=55:<595;<;;9<56555;>BBCBCC?CA@@;AB?B?CBBBBCD@;::AB<@;:89@=@=A@@@@AA79277777'7<8>@=@3;00/(////(38133339939=8<75888===:==??>B;;;@=@@@A:>>AA>>>>>>?@>966=*///6:;171;===<::99479>?A2A>D5;;;;;*6::<@6=///<9:;;;5:>=>.>7//<+/*.93989>:::6?6??;7777.758388///:898<@@==<67//,/666>99:;66;:06632,
@ATNG8:04306:02829
GATGGTAGGCGTGTGAGAGTCTGCCCAGAAGATCAGGAACTCTAGAAGAATTCAGATTTTTAACACGAGAGTAAACGTAAGAAGAAGGTTTTACAAGACTCACGTTAATAATATTGCAGCAGTACGCACACAATCGAAGCGCAGTAAGGATGGCTAGTGTAACTAGCAAGAATACCACGAAAAGCAAGAAAAAGAAGTACGCTATTAACTATTAACGTACCTGTCTCTTCCGAAACGAATGAGTAGTGAGAGAGCTCTCTCTACCATCGAATGAGGTTAGTCT
+
9@A<=B=A@CCABAAABCB@@A;;;05CB@AB;;;@<@=ABBCABB?AA>A@AB=9999:)98999BBBCCCCD=BAAA>?>8?@=A?BFF:BBB<@;;;AAAAA;?<?A8788<?>@@@>==A@@@BAAA>;>>>A9>;;;;>??;A<@>>;>>>>BA==9<@@@AA=AA=A>>6<<////(///)/8888*//)5:::?@===:=:=@@@=A<>>888<@@@@AA@181888)6993:88=///788=@@@==<@@@AAB>><>888C=???A<A<>>>A@
@ATNG8:04306:02843
GATGGTAGCTCACGTACTTCACACGTACTCATTCGTTTCGGAAGAGACAGGTACGTTAATAGTTAATAGCGTACTTCTTTTTCTTGCTTTCGTGGTATTCTTGCTAGTTACACTAGCCATCCTTACTGCGCTTCGATTGTGTGCGTACTGCTGCAATATTGTTAACGTGAGTCTTGTAAAACCTTCTTTTTACGTTTACTCTCGTGTTAAAAATCTGAATTCTTCTAGAGTTCCTGATCTTCTGGGTCTCTCTCTCACGCACTACCATCGAATGAGGTTAGTCT
+
ABBB@B>CCC>CBB=>A>:C>=BBBBBCBB;;9;BCC>BB@B@CBBBCCC@CCBBA?B@CBBB>B?BBBBBBBBB?@@@@@2AB;@@BA<AABB>??B@FF=AABBBB?BBBBBCAD:@>?<?8?@?678??;>>>>:==A@>>>===DCD>>>?:888=BB=A<A?==>CBAA:>>@AA5A=A:88888(8=888-7<>;;:@>==<ADDC*9;=??<A;>>;>A??=>><@<@C>>>>;>ABB:ABBC@===?BDDCBB:;;><>>>>@6:6665938;==A
@ATNG8:04308:02840
GATGGTAGGCACTGCGCACACATCCCAGAAGATCAGGAACTCTAGAAGAATTCAGATTTTTAACACGAGAGTAAACGTAAAAAGAAGGTTTTACAAGACTCACGTTAACAATATTGCAGCAGTACGCACACAATCGAAGCGCAGTAAGGATGGCTAGTGTAACTAGCAAGAATACCACGAAAGCAAGAAAAAAGAAGTACGCTATTAACTATTAACGTACCTGTCTCTTCCGAAACGAATGAGTACTACTCTCAGAGACACACTACCATCGAATGAGGTTAGTCT
+
BBBC@CCC@CC?@AA@@AAAACCCD>DDD@BBBB@A<A@ECCBBBC@CC@E@??@AAAAA2B?BCCBBBBCCCC@B@AAAA@0AB?B?CCC<CCC@CCBBCDCA@>@@CC?AAC=@?BBBDCCCCDCCBBBC@CCBB?BBA@@CA@<B?BAA@ACCCCABA?CCCBBB?>>8???;?@:::,7;;8789999%8=8=868AAAAA<?;?@AA7;7;@BBB@CBABBBA=@?A@@<ACB@BBDDCBBBBBBB@BCCBAA>??>>>AA>AA>>>:=>::5:;?BA??
@ATNG8:04309:02811
GATGGTAGTGCGTGAGAGAGAGACCCAGAAGATCAGGAACTCTAGAAGAATTCAGATTTTTAACACGAGAGTAAACGTAAAAAGAAGGTTTTACAAGACTCACGTTAACAATATTGCAGCAGTACGCACACAATCGAAGCGCAGTAAGGATGGCTAGTGTAACTAGCAAGAATACCACGAAAAGCAAGAAAAAGAAGTACGCTATTAACTATTAACGTACCTGTCTCTTCCGAAACGAATGAGTACGTGTGACGTACGTGAGCTACCATCGAATGAGGTTAGTCT
+
8--/2797945;<BBDBCBBBC;;;)5<;7=BBBBD?B?ABCBAAD?BC?B>@>>99889$74<?<>>?AAAAA;99;;;;;*4>:>6B@B9BCDABCDECDCFB?CAGD@BBC?BB;:;;BCCEGICBAAA@C;;;=@@AAAABB=B>AAB>BCAA@DEE@???A??<?B>BBB<@@:9::+:::3::9::(9@;AAA=B@BBA<B<@@=>:=8=A@A@@CCBBCDD8:8:@@9@@C=??ACBBBBBBBAADCCDCAB???CBBB?BBBBC>@@??8>9?@A@@
@ATNG8:04311:02818
GATGGTAGTGTCAGTGCGCGTCGTCCAGAAGATCAGGAACTCTAGAAGAATTCAGATTTTTAACACGAGAGTAAACGTGAAAAGAAGGTTTTACAAGACTCACGTTAACAATATTGCAGCAGTACGCACACAATCGAAGCGCGGTAAGGATGGCTAGTGTAACTAGCAAGAATACCACGAAAGCAAGAAAAAGAAGTACGCTATTAACTATTAACGTACCTGTCTCTTCCGAAACGAATGAGTACTGTATCTATGTGTGCGCTACCATCGAATGAGGTTAGTCT
+
B@A@@B@CBCCC@AACICE:=6BCB@CAA?AB;;;A5;5;@B@@@??@@=@?:::A@BBB3B?CCBBBBCAAAC>??@CCCC9;;9;?CCC<CFGACCCDCCCDD?C@DEACCC@BBDCCCBBBBACCCBBB?CCBC<>>@??;?@<@@C??=?CBBBBBB?BBBBAB?BC@AA@8<<866(8::4:====.=>:?888>AA@@;><>B??:=9=>CAB?BBBBCDC?B?BDD>BBB????FDBBABCBBBAAABAA>>>>>B@<8<?:::3:AAA?A@CC:;:
@ATNG8:04313:02817
GATGGTAGCACACGAGATCTCATCGTACTCATTCGTTTCGGAAGAGACAGGTACGTTAATAGTTAATAGCGTACTTCTTTTTCTTGCTTTTCGTGGTATTCTTGCTAGTTACACTAGCCATCCTTACTGCGCTTCGATTGTGTGCGTACTGCTGCAATATTGTTAACGTGAGTCTTGTAAAACCTTCTTTTTACGTTTACTCTCGTGTTAAAAATCTGAATTCTTCTAGAGTTCCTGATCTTCTGGCGCTCTGTCACGTCTGATCGAATGAGGTTAGTCT
+
889::>=BBA@A@;56<;9ACCBBBABBABAB@B;;:.9>5:7<B??@BB>AA@<<6:)0/88)/+/9;ACCBA@<97737$39493333&3::<8===7=B;8=<B?@=A>><@@;:5==>;?:==@?>>>?;?A??8;;A?????A@@@A>@<=8<<=777177<>?>=;;77152222&2+2+22222$22222'2555559555+2222(2::>>;@<AA<@AAA>>>=@<@@AAAA7;;B===>@@=>=BBBB>==>AA@@@<??>>;>=BBB=>
@ATNG8:04314:02834
GATGGTAGCACGACACGACGATGTGTACTCATTCGTTTCGGAAGAGACAGGTACGTTAATAGTTAATAGCGTACTTCTTTTTCTTGCTTTCGTGGTATTCTTGCTAGTTACACTAGCCATCCTTACTGCGCTTCGATTGTGTGCGTACTGCTGCAATATTGTTAACGTGAGTCTTGTAAAACCTTCTTTTTTACGTTTTACTCTCGTGTTAAAAATCTGAATTCTTCTTGAGTTCCTGATCTTCTGGCTCTCGTAGACAGATACTACCATTCGAATGAGGTTAGTCT
+
?@@<9ABB?;65@A@AACB;69;@DBBCBECCACBCF>BC>B?BBBCCCC@DBBBB?B?@@?@;?=ABBBCCCCC????<<,;<5=?<=7>:99>BBB?AD<??@BCE?BBBCA>>=;>==;A9>>>>>@>>9>AAA065AF==>@AA@@@>>>A;?@><AA<A=>>?ABB>>=9:////)/(/(/;=<==&;9----'/55/..8357-5555$29:=>7;3=>5>A<@@@@6;579///:5:<>;?@???AB;<;@@A;639933---*-9907733-3033222
@ATNG8:04315:02818
GATGGTAGCTCGCTGATGATATCTCCAGAAGATCAGGAACTCTAGAAGAATTCAGAATTTTTAACACGAGAGTAAACGTAAAAAGAAGGTTTTACAAGACTCACGTTAACAATATTGCAGCAGTACGCACACAATCGAAGCGCAGTAAGGATGGCTAGTGTAACTAGCAAGAATACCACGAAAGCAAGAAAAAGAAGTACGCTATTAACTATTAAACGTACCTGTCTCTTCCGAAACGAATGAGTACTATAGACTATCTGAGACTACCATCGAATGAGGTTAGTCT
+
77894//4:4//////:<<BCCAAB=@AA=9=9944.45845/:6>)//)/155--(-555$-(---:8:9=888.3394444$4:5:5<<<+<6616<<;<;;;<6<54505559<>=<<<==666>?<@<B=BA=A=@>>::88=9>;@99055=8::5504?9;<@89707>;388777(78;1;<<==.=>89===;::<<49277::-66'59@?@?@?999@A?A989B=A?A987?AAA887::=///799<<=<<<<<=8<:;::///:;6=456555
@ATNG8:04316:02854
GATGGTAGTGATACAGATCAGACACCAGAAGATCAGGAACTCTAGAAGAATTCAGATTTTTAACACGAGAGTAAACGTAAAAAGAAGGTTTTACAAGACTCACGTTAACAATATTGCAGCAGTACGCACACAATCGAAGCGCAGTAAGGATGGCTAGTGTAACTAGCAAGAATACCACGAAAGCAAGAAAAAGAAGTATGCTATTAACTATTAACGTACCTGTCTCTTCCGAAACGAATGAGTACTGCGTCTCACTCTCGCCTACCATCGAATGAGGTTAGTCT
+
44:<8==@BDDCD>BB;66>>CCCC>BAB>BABBAB?C=@?AAAAC59:9?577788999+:7BBBABBCC???8?AACAAA0;;79=AAB9;;;?B;9;BBBDC@EABB>@@@=ABBCCBBBBBDEEBBBB?AC;;:<CCCCCBB?B@C;;;;BCCAA@BAAAAABB@CC?BBB?BB???8?@@<@ABBB3??<?99:BB?AD6;7;;;;8=8==@;;5;@;;;A?>@:?@@6000+0//>@BCCDB=@?@CA@??ABAB@C@@<?@????AAAA>A>@@BCD
@ATNG8:04317:02848
GATGGTAGGACGAGCGTCTGAGAGGTACTCATTCGTTTCGGAAGAGACAGGTACGTTAATAGTTAATAGCGTACTTCTTTTTCTTGCTTTCGTGGTATTCTTGCTAGTTACACTAGCCATCCTTACTGCGCTTCGATTGTGTGCGTACTGCTGCAATATTGTTAACGTGAGTCTTGTAAAACCTTCTTTTTACGTTTACTCTCGTGTTAAAAATCTGAATTCTTCTAGAGTTCCTGATCTTCTGGGCAGACTCTCACACGCCTACCATCGAATGATGTTAGTCT
+
8:<=9<<E@BB;;:;4@@?BBCCC@CDCBBCCBCABB>BB?B@BBCCCCC@CBBAA=B>@BCB@CBCCCCCCCCC@DCDDD1BB<??CF>BCAB>BAA<AD9;;ACBCACBBBCCCC@BBD@B?CCBBBBBB?@AAA7;;BBCBCCCAAACA@>@<000,0=9=:A@AABCEEE>BBCEM<M<;<;CHFJ0IA;;;0;;B;;<H;;;@DGFG5B;;;D@FADD?@A@CB@@<@<@@@BAC5;;<B9ADBCBC@AAB<;;;;5;@B<??B;:4::?::;=ABB;;
@ATNG8:04317:02854
GATGGTAGCTCTGCTCTGACTCTCGTACTCATTCGTTTCGGAAGAGACAGGTACGTTAATAGTTAATAGCGTACTTCTTTTTCTTGCTTTCGTGGTATTCTTGCTAGTTACACTAGCCATCCTTACTGCGCTTCGATTGTGTGCGTACTTCTGCAATATTGTTAACGTGAGTCTTGTAAAACCTTCTTTTTTACGTTTACTCTCGTGTTAAAAATCTGAATTCTTCTAGAGTTCCTGATCTTCTGGGCTGCGCTGATATGCGCTACCATCGAATGAGGTTAGTCT
+
CCAB?BCBBDCBBCCCFCCCCCCCCCBBCBBB?BCCC=A@>A@DECCCBC@DFCCC@C@CCCC@C@CBBBCCCCC@BBCBC1CGACBBC>BBBB@CBDAFD?@@@CBB?CECCBCCC@CCC@B>BBA@@CCD?CCCC?CCCBBBCCCCB@BBAAA?BAA>AC?C>AABBCCCCDACBBED<E?B=A@????(@DDDD=CBDBCBCCCC@CDED5BCBBC@CADC@CCCCCBC?C?CCCCCC?B@B@<B?@AABBBCCDDFCCCBBB@BCCBB>@@BC?C@BCBAA
@ATNG8:04322:02813
GATGGTAGCGCATATCAGCGCAGCCCAGAAGATCAGGAACTCTAGAAGAATTCAGATTTTTAACACGAGAGTAAACGTAAAAAAGAATGGTTTTACAAGACTCACGTTTAACAATATTGCAGCAGTACGCACACAATCGAAGCGCAGTAAGGATGGCTAGTGTAACTAGCAAGAATACCACGAAAAGCAAGAAAAAAGAAGTTACGCTATTAACTATTAACGATACCTGTCTCTTCCGAAAACGATGAGTACTATGTAGAGCTCTATACTACCATCGAATGAGGTTAGTCT
+
<<<=@CAA@BBB@BA@?@@AABAAC=CBB?CBBBCG@D@BBB=><=9<<8;9==<<<@@@+A9666>>>>>==<2;;455555#5:.55.555&555.5=655;;444)4:==8<99455<<<B>>BBA@@BB@B?BBBC?BBBCDAAA@E@B;949<=@B@=B=@@@@CC?AA?BBA;>=9999*9<<8<=<=<?'8=4::78==?CCB<?<>@==8=;=<;;;:15.....3.34.222&2222252229555=>;;88:877:>:8:@@:@=;66),,,,).(.8:7:
@ATNG8:04329:02820
GATGGTAGTATCTGCACACTCTGTCCAGAAGATCAGGAACTCTAGAAGAATTCAGATTTTTAACACGAGAGTAAAACGTAAAAAGAAGGTTTTACAAGACTCACGTTAACAATATTGCAGCAGTACGCACACAATCGAAGCGCAGTAAGGATGGCTAGTGTAACTAGCAAGAATACCACGAAAGCAAGAAAAAGAAGTACGCTATTAACTATTAACGTACCTGTCTCTTCCGAAACGAATGAGTACGTGTGACGTACGTGAGCTACCATCGAATGAGGTTAGTCT
+
;;;<8<====;;;:;9///7///:=9;;;666///7)/)----//8566)/)33333888'739::::8;;3778(7794444$49.5.5::+5666777////9;7=85505=<;@BA?A@@@A@BB@:;;;6:@AA=BBBBBBAB>A>A;;7<DBCDCCC>BAA????AB@BBB;????>5===9:999:(9>9?A986665;8<8==>>:>188@AB@DBBCAAA8:9:CD=CDB?:::AAAABBBBBCBB::9?<;78777827:>7707>>><B?>>>@@
@ATNG8:04330:02811
GATGGTAGTGCGTGAGAGAGAGACCCAGAAGATCAGGAACTCTAGAAGAATTCAGATTTTTAACACGAGAGTAAACGTAAAAAGAAGGTTTTACAAGACTCACGTTAACAATATTGCAGCAGTACGCACACAATCGAAGCGCAGTAAGGATGGCTAGTGTAACTAGCAAGAATACCACGAAAGCAAGAAAAAGAAGTACGCTATTAACTATTAACGTACCTGTCTCTTCCGAAACGAATGAGTACTGTATCTATGTGTGCGCTACCATCGAATGAGGTTAGTCT
+
884546=DDCBBBBCCCCCDCDBBB>BBBACBBBBB?C?DCCA@AC?BB?C?AAAABBBB3BACDBBBBAABBB;A>@@AAA0AC>A4;;;6;BC@BCCCDGCBB@C@CC@CBB?BACCCCBCBBBDCBBBC?CCBB>A@@??AAA=B@C@@?@CCCAAAC?BBAAAA?BB=999299888*:==;:::::(8?=CAAABAABB;>;>@@@;><>@BBB@BBBBBCC@B>BBC>CBB?AAADBBBBCCBBB@AA@BB@@@?@B@?<AA@;:4:A??<?=A@@??
@ATNG8:04294:02909
GATGGTAGTATCTGTCTACGAGAGCCAGAAGATCAGGAACTCTAGAAGAATTCAGATTTTTAACACGTGAGTAAACGTAAAAAGAAGGTTTTACAAGACTCACGTTAACAATATTGCAGCAGTACGCACACAATCGAAGCGCAGTAAGGATGGCTAGTGTAACTAGCAAGAATACCACGAAAGCAAGAAAAAGAAGTACGCTATTAACTATTAACGTACCTGTCTCTTCCGAAACGAATGAGTACTACTCTCAGAGACACACTACCATCGAATGAGGTTAGTCT
+
55>>9=@AC@;55;;=>BCBBA@@B?BBB>AA;;;A?A=CB@877B>BB@B?>?898CBB.A<::7=;;?>=99/95@;@@@+??:@:===2>@??CB:;99:/0+/6;;6;;;258??@BCCCCCCCDBBB@BBBC?AABBDDCC?C@C@@=@AAAA???@BBBBCC@CC?????AA???8;;<879;:;+:A98867??DBA<A:??BB<?<=>A@@>@AAABCB?C?BBE>BBB@BBBBBBBBBBBBBBBCAA>?>>>???>;?==>?;>A::6:;=@AAA
@ATNG8:04296:02905
GATGGTAGAGTATCATGTGTATCTCCAGAAGATCAGGAACTCTAGAAGAATTCAGATTTTTAACACGAGAGTAAACGTAAAAAGAAGGTTTTACAAGACTCACGTTTAACAATATTGCAGCAGTACGCACACAATCGAAGCGCAGTAAGGATGGCTAGTGTAACTAGCAAGAATACCACGAAAGCAAGAAAAAAGAAGTACGCTATTAACTATTAACGTACCTGTCTCTTCCGAAACGAATGAGTACTGTATCTATGTGTGCGCTACATCGAATGAGGTTAGTCT
+
CCDD:C>BBBCCCCCBCBAACA@AE?@@@>AAACCC@C@@AAACBCHCB@C@CB@@@@A@,A?BBIDBBBB@@B=@@A@CCC1@A?@@CCC9CBB@BB<;;@@888/47=?>B==:8??@CABACCCCICCBB?BEEE>@@BCAA@B>C?C@@>@CCCBCCCACBBBDG@AA>AA@>AA>>=8;<<8779899%0>:0///88=9>:>=AA@A<A<??CBB?BB@@@BC@C@CCE>BBB?BACBBBB99:A@@?>>=>@899??BBCBA???5;@@@7;6;CB<<
@ATNG8:04297:02867
GATGTAGTGATACAGATAGACACCAGAAGATCAGGAACTCTAGAAGAATTCAGATTTTTAACACGAGAGTAAACGTAAAAAGAAGGTTTTACAAGACTCACGTTAACAATATTGCAGCAGTACGCACACAATCGAAGCGCAGTAAGGATGGCTAGTGTAACTAGCAAGAATACCACGAAAGCAAGAAAAAGAAGTACGCTATTAACTATTAACGTACCTGTCTCTTCCGAAACGAATGAGTACGATGAGATCTCGTGTGCTACCATCGAATGAGGTTAGTCT
+
A@@==ABCEDCCCCCCCCCCCCE@CBA>BBCA@A?A?@?>9;;<6:=@E=@@@9:999(31778>AAAAA@@8<=;;:;:)4>:>3@>@0>;:49ABBBDFBB>B>BA>ABC=@@BBBCCCCCCCBDDCC=CCCD?A@BBDD@A>A@B?@=@BBBBCCC@BBBBBB@BB>B@B?CA>>=7?@@=ABCCC3BC?BAAACAA@@<@:@?AA:>7<?AAA?ABBCBBB@D?BBB=BCC?AABBBBACD@AABBBAB@>;;5667@@:@???@9=ABB?C@BBBBB
@ATNG8:04297:02901
GATTATCAGCGCAGCCCAGAAGATCAGGAACTCTAGAAGAATTCAGATTTTAACACGAGAGTAAACGTAAAAAGAAGGTTTTACAAGACTCATCGTTAACAATATTGCAGCATGTACGCACACAATCGAAGCGCAGTAAGGATGGCTAGTGTAACTAGCAAGAATACCACGAAGCAAGAAAAAAGAAGTTACGACTATTTAACTATTAACGTTACCTGTCTACTTCCGAAACGAATGAGTACGATGAGAGAGCTCTCTCTACATCGAATGAGTTTAGTCT
+
89929:::<666>=>B7BBB?BCCBBB?A<@BAAAAA=<<4:.4455555'55;::5:6;;=@F=;;;@@@@+C@<D>AAA7@@@<@>9945449;.4.48.33:6::;:93448888333888,33::534333:<<7=74446:;9;7725.55559;4//)//8055//)/993/44444#4;744.4://///69.5066//)-(--/)/81555///6:6;5:;=1755.55;;4455554;<;4544;;;::;333868990/-----(---/9
@ATNG8:04330:02860
GATGGTAGTAGTACACTAGTCATACCAGAAGATCAGGAACTCTAGAAGAATTCAGATTTTTAACACGAGAGTAAACTGTAAAAAGAAGGTTTTACAAGGACTTCACGTTTAACAATATTGCAGCAGTACGCACACAATCGAAGCGCAGTAAGGATGGCTAGTGTAACTAGCAAGAATACCACGAAGCAAGAAAAAGAAGTACGCTATTAACTATTAACGTACCTGTCTCTTCCGAAACGAATGAGTACATAGATATACGTATAGCTACCATCGAATGAGGTTAGTCT
+
CACB?BB@@A@AA@AABBA?;@>9=399;5:;;;;;7;8<<==?BB@CC@B<@@?@>@@@,?;77399;;=:6:100/0/999'//*/599:+///(/(/660679///(/(..3...27899=;;;<<<<<<5555:<;@?BBB==CDC?EAB@@=@@?>?=8>9=;;;89/7<.77<365--(---(-----$/6422299=222496;7775:596;55.4444;54.34333(333-4:>>AABBBA@@@997;;=9;<=?A>>9=766<*//88/747:?==
@ATNG8:04284:02940
GATGGTAGCACACGAGATCTCATCGTACTCATTCGTTTCGGAAGAGACAGGTACGTTAATAGTTAATAGCGTACTTCTTTTTCTTGCTTTCGTGGTATTCTTGCTAGTTACACTAGCCATCCTTACTGCGCTTCGATTGTGTGCGTACTGCTGCAATATTGTTAACGTGAGTCTTGTAAAACCTTCTTTTTACGTTTACTCTCGTGTTAAAAATCTGAATTCTTCTAGAGTTCCTGATCTTCTGGATACACTCATGTGCACCTACCATCGAATGAGGTTAGTCT
+
AADC?CCCEDBBBBBCCCDCCCCCBCCCCCA@=A@@B<BC@C@CBBBCCC?DDCAA?A@BBCB?A=AAAACCCCC?BBBBB3CC?@@AA<ABCD?CBB>B@=A@AEBB@BBBBB???;A<<8>=A@@>AA>>9>CAA688=<<<@>@@@BA=>>@<:;:<AA=B;???@?@@@@:??ADD5?;?<A=>>>,99333(------697;7;BBC.A;;?A;D:>>:=??A>>><A<>>@?@?:==?=BBD@@>>>>>>@>>=>:=993:9::=8<<::5;;?><:9
@ATNG8:04293:02919
GATGGTAGTGTGTCTCTGAGAGTAGTACTCAATTCGTTTCGGAAGAGACAGGTACGTTAATAGTTAATAGCGTACTTCTTTTTCTTGCTTTCGTGGTATTCTTGCTAGTTACACTAGCCATCCTTACTGCGCTTCGATTGTGTGCGTACTGCTGCAATATTGTTAACGTGAGTCTTGTAAAACCTTCTTTTTACGTTTACTCTCGTGTTAAAAATCTGAATTCTTCTAGAGTTCCTGATCTTCTGGAGATATCATCAGCAGCTACCATCGAATGAGGTTAGTCT
+
<<==:>?><<<C?B@6:95555556====@@<@=@>AA=BD?C?CCDDCCDABBB;<9:@BBCC?A=ABBCCBA9@:000/0$//)/9;;3>=;;9<?>9;;15;:9?A=@BDCBBBC@CBC@C:;;AAABBB>BCBB>CDICCCDCDB;<;ABAA>ABB8;;?B?BB@@?A::5.499;;+:)/)/;;;<+;;===6;999@>996969<=>+=B=>A?B<EFA@A@AA:;:;@BBBCDD<<;C@DAA;;;CCCBBBC<;;AA@=@AAAA6;;@?:><@ABBB
@ATNG8:04294:02941
GATGGTAGCACGAGTCACTCATATCCAGAAGATCATGAACTCTAGAAGAATTCAGATTTTTAACACGAGAGTAAACGTAAAAAGAAGGTTTTACAAGACTCACGTTAACAATATTGCAGCAGTACGCACACAATCGAAGCGCAGTAAGGATGGCTAGTGTAACTAGCAAGAATACCACGAAAGCAAGAAAAAGAAGTACGCTATTAACTATTAACGTACCTGTCTCTTCCGAAACGAATGAGTACCTCTCAGACGCTCGTCCTATCATCGAATGAGGTTAGTCT
+
9::;:@;ACBB==?>@>>>>@;;;@:===:<@@>00//)//7::==:=<7<;9;556@?D1D?@ABBCBCBABB<@AABDDD1:;;A2:99&5997;;;;<<::?;?<@C?BBC=?@C?@@@@BBBCCEBAAAB;;;=??@A;;<A>A>B;;7;CAABBBC@CCBBBB???<@A@9>=:99+9>>898989(7=8??AAAAA@@=@;>>BD7;6;?AAA@CCBBCBB@D@CBD<B;;8:AADABB?BBBAAABBBBBBBAA=AA888@@>>:8;:C?C>AB@::
@ATNG8:04299:02934
GATGGTAGACATATCGTACTCTCTGTACTCATTCGTTTCGGAAGAGACAGGTACGTTAATAGTTAATAGCGTACTTCTTTTTCTTGCTTTCGTGGTATTCTTGCTAGTTACACTAGCCATCCTTACTGCGCTTCGATTGTGTGCGTACTGCTGCAATTATTGTTAACGTGAGTCTTGTAAAACCTTCTTTTTTACGTTTACTCTCGTGTTTAAAAATCTGAATTCTTCTAGAGTTCCTGATCTTCTGGGCTGCGCTGATATTGCGCTACCATCGAATGAGGGTTAGT
+
DAAA?@;?ABCAACCCCJJBBACBCBBBAB@@=@@?B<AA?A=@A?:::B8;343:6:18833.36;?BA???76.26777*8A9>?;9.5///3866158385772205:::7;;C=>>><@:==@C===>;?ABB388===:;;66676-,,6((((,(,,),0999999998355555)5.5.566666%9865>0888...35578'6776(57758/5.//(.9997885949<79976788818/--7,,,---3-579>=>9377532,22222,2,222
@ATNG8:04305:02917
GATGGTATCTCTGCTCTGACTCTCGTACTCATTCGTTTCGGAAGAGACAGGTACGTTAATAGTTAATAGCGTACTTCTTTTTCTTGCTTTCGTGTATTCTTGCTAGTTACACTAGCCATCCTTACTGCGCTTCGATTGTGTGCGTACTGCTGCAATATTGTTAACGTGAGTCTTGTAAAACCTTCTTTTTACGTTTACTCTCGTGTTAAAATCTGTATTCTTCTAGAGTTCCTGATCTTCTGGATATGAGTGACTCGTGCTACCATCGAATGAGGTTAGTCT
+
CABB@A;;BBB@A@<@B;69@@@;?AAABA;;5:AAB>CD@E@BBCED?C@D@BBB9=8A=<A=B?C@AA@B<=C:BCCDD1B@;?=@@8?77///:7;:+655:;:7<===;;?B=@@A=@;AAC;;:BB>AABC;==CCCCCA@ACCB@@;;6;AB>BC?B=@?BC@@ABC:9:DCD;C@C?;;;;<*;A@AA8@AABBBDBBB5;;;.;@@BDDE?AB@DDAA@BC@F@CBBDBB;??@;@@@@BB@??A???A@999@@<???AA?:99C<?;?BBAA
@ATNG8:04311:02925
GATGGTAGCTATACGTATATCTATGTACTCATTCGTTTCGGAAGAGACAGGTACGTTAATAGTTAATAGCGTACTTCTTTTTCTTGCTTTCGTGGTATTCTTGCTAGTTACACTAGCCATCCTTACTGCGCTTCGATTGTGTGCGTACTGCTGCAATATTGTTAACGTGAGTCTTGTAAAACCTTCTTTTTACGTTTACTCTCGTGTTAAAAATCTGAATTCTTCTAGAGTTCCTGATCTTCTGGGTGTATCAGCGAGTATCCTACCATCGAATGAGGTTAGTCT
+
AAAB?@;@CCC@@BDGCCBCCBCBABA@BC;;:=DCF>CD@C@CBBBBCD@BBABB?B?ACCB?C?AABCDCBBB7BBDDD3CC?BBBC>BBBA>AAB>BB;>>A???>BAAABAAA<@>=:><@???@:::8<A;<9======;;;@@@>;;;B:;;79==9=///@===AAB=B==<=-<7<788889(8=::;1::=::9:;;<7====*:8:;A;A9>>7=???::::=9<=<<<@9><@A:;;<AAA>::=<333-,+,774=33769==@>7>7==///
@ATNG8:04311:02931
GATGGTAGTACATGATAGACGACACCAGAAGATCAGGAACTCTAGAAGAATTCAGATTTTTAACACGAGAGTAAACGTAAAAAGTAGGTTTTACAAGACTCACGTTAACAATATTGCAGCAGTACGCACACAATCGAAGCGCAGTAAGGATGGCTAGTGTAACTAGCAAGAATACCACGAAAGCAAGAAAAAGAAGTACGCTATTAACTATTAACGTACCTGTCTCTTCCGAAACGAATGAGTACGATGAGAGAGCTCTCTCTACCATCGAATGAGGTTAGTCT
+
?=997;<@;@AABCBBBBAB;;;B@@BBB?BA77>>*0*/999>>B>@@393994>@@CC1C@BBCAABB000:3::;====+@@B=6?;9+9AA=A@;;:BB;;8;=A@@CBB=?@BBBCBBBCCCCCCFDBCDCC>BABBA??@<A?BBBABDCCCCCB@CCC?@@?CC?BAB?BBBBA7?==999999(:B>AAAABBBC@<>;>BAA<A<>>BBC@BFCBBBC?B?CBB=BBB@CBBAABDCB788DCBBAADDCCA@=AA?@@@AA=>=>@<@;@B@@@
@ATNG8:04313:02927
GATGGTAGCTCACGTACGTCACACGTACTCATTCGTTTCGGAGAGACAGGTACGATTAATAGTTAATAGCGTACTTCTTTTTCTTAGCTTTCGTGGTATTCTTGCAGTTACACTAGCCATCCTTACTGTGCTTCGATTGTGTGCGTACTGCTGCAATATTGTTAACGTGAGTCTTGTAAAACCTTCTTTTTACGTTTACTCTCGTGTTAAAAATCTTGAATTCTTCTAGAGTTCCTGATCTTCTGGAGATACACATGATACTCTACCATCGAATGAGGTTAGTCT
+
::::?@0049:5555<555@@;::@=<<..--(-/-5,-/)////99/4.4:444438.44;<8<6::;@BA@>?800000'/:)/////(/<998?BB=BB=??>>?;?BABB;::78:?<@;@??>>9::;>===388==>>BA@===>;;:=8===8=A5;7;???@>>>?4:8888)8:>::;;;;+;?@?C:A888?????@<@DED/=8838?<A;>>=?;;;A??=?=>>=>>C;>>>=;;;CB?>>==>@CD===@@A<>::983///;7<6<===@
@ATNG8:04317:02924
GATGGTAGTATCTGCACACTCTGTCCAGAAGATCAGGAACTCTAGAAGAATTCAGATTTTTAACACGAGAGTAAACGTAAAAAGAATGTTTTACAAGACTCACGTTAACAATATTGCAGCAGTACGCACACAATCGAAGCGCAGTAAGGATGGCTAGTGTAACTAGCAAGAATACCACGAAAGCAAGAAAAAGAAGTACGCTATTAACTATTAACGTACCTGTCTCTTCCGAAACGAATGAGTACTGTATCTATGTGTGCGCTAATCGAATGAGGTTAGTCT
+
ACCD@A@BCCEC;;6D<A;>=<<;;7;>@>CC;;;D?B@BBBCBBB?CBAD?AAAAADDC3C?CBBBBBAAABC>BBBCBBB3;;7;BAAA9BBBADDEDHCA@@;@=@@=@@@@FCCCCBBBBBEDCIDBB>ABBB?CBBCCCBB>B?BAA=BBBBBCDD?BBCBBB?AA;::98<@99929=<>@@ABB2AB@CBAAAAAAB>=:>@BC=A=??CDE@CBBBCMD=@<;;;0;;:6:@AABBBBCEBBBBABBDC>>>BBBB@BCCC?@@@D7:5;BB@@
@ATNG8:04327:02932
GATGGTAGAGAGAGCTCTCTCATCGTACTCATTCGTTTCGGAAGAGACAGGTACGTTAATAGTTAATAGCGTACTTCTTTTTCTTGCTTTCGTGGTATTCTTGCTAGTTACACTAGCCATCCTTACTGCGCTTCGATTGTGTGCGTACTGCTGCAATATTGTTAACGTGAGTCTCGTAAAACCTTCTTTTTACGTTTACTCTCGTGTTAAAAATCTGAATTCTTCTAGAGTTCCTGATCTTCTGGTATACACACTCGCTCGCTACCATCGAATGAGGTTAGTCT
+
AAA<?B=CBCCBCCCABACBAACCDAAACCCC@CCBF>CB?B?CCBBCCC?BBCCC@C?BBBB@B?BBBACCBBB@BBBCB3CB?B99949DAA>BAA=@A:@999@A=AACBB>@@:>>><@<@@@>>>@B=C>>>:==>A?@>==@@AA>==?:898=@@<@=???AA?@?AA>??DD5=:=;??BAB/BC;;:6;>>>@@@???<@BBB/A777A:=8>A<@@@==>A=D=AA=>>@=>>>=AAA>>???ABAA:::A>>>A=ADD@@<>>==:><ACE@@
@ATNG8:04327:02947
GTTGGTAGTGTCATATGAGAGTGTGTACTCATTCGTTTCGGAAGATACAGGTACGTTAATAGTTAATAGCGTACTTCTTTTTCTTGCTTTCGTGGTATTCTTGCTAGTTACACTAGCCATCCTTACTGCGCTTCGATTGTGTGCGTACTGCTGCAATATTGTTAACGTGAGTCTTGTAAAACCTTCTTTTTACGTTTACTCTCGTGTTAAAAATCTGAATTCTCTAGAGTTCCTGATCTTCTGGACAGAGTGTGCAGATACTACCATCGAATGAGGTTAGTCT
+
@B.:79;@BCCCD;9;CCCDCBBBC:66;;;:9==EC<>@6;2::55;>>:@@CDC?A<AB;;69=@BBBBBD:;::DDDD1BB>BBFK>CCBA?ACC?@A9;;BBBB@BBCCBBBC?ABB?BABB;;;BBC@BBEC=@@AAABFCFCBBBCBBB@@;;:;C?C8<;@CCBBBB@@;;;;-;4;49>>>>0?===A.:;:;;:AAAA>BBBB3CCBBB?B=ACACCCC;;7;=@;000<80008;==CBBBCAA@ABCBBBBBD899@@?>:::@=??CCB;;
@ATNG8:04328:02921
GATGGTAGGAGACACGTCGCACACGTACTCATTCGTTTCGGAAGAGACAGGTACGTTAATAGTTAATAGCGTACTTCTTTTTCTTGCTTTCGTGGTATTCTTGCTAGTTACACTAGCCATCCTTACTGCGCTTCGATTGTGTGCGTACTGCTGCAATATTGTTAACGTGAGTCTTGTAAAACCTTCTTTTTACGTTTACTCTCGTGTTAAAAATCTGAATTCTTCTAGAGTTCCTGATCTTCTGGTGTCGTCTATCATGTACTACCATCGAATGAGGTTAGTCT
+
AB@?=@BB?BCC@AACCCBBBC@A@BBCCCCC>B;;;/;@>B=@@?BBBE@EDBBB?C8::?A<A>@ABBBBBBB?CCCCC2A@;@:::,3::?9?=B?BC??>?CAA>AACCCCAA=??A;@;><<::;=>>A@@@<>>>C@@=;=@A@?@???<>>>=??;?<@A@@@@@@>5<<DDC5A9;9<?DDC/>@<>>9>>@>>>BA@@=@@@@/@:::D=E=<<9=@BC@@@<A<A@@@@>9>>>9;;;>>>><=A>>>@@@@>@@=AA88::>>@A<A;>>A>>
@ATNG8:04328:02946
GATGGTAGATACTCGCTGTTACACCCAGAAGATCAGGAACTCTAGAAGAATTCAGATTTTTAACACGAGAGTAAACGTAAATAGAAGGTTTTACAAGACTCACGTTAACAATATTGCAGCAGTACGCACACAATCGAAGCGCAGTAAGGATGGCTAGTGTAACTAGCAAGAATACCACGAAAGCAAGAAAAAGAAGTACGCTATTAACTATTAACGTACCTGTCTCTTCCGAAACGAATGAGTACGAGAGAGCACACGTGTCTACCATCTAATGAGGTTAGTCT
+
>BBB?@<@BBABB@?@@A@=@BBBA=BBB@C@AA@@>A@BACCCBC?BB?A=:::@?@?@2@?BB???CCDDEC;98;>?6@C99468<>>2@CC?BBBBBCCBC@CADC@CCC@CBCCCCCCCCCCCBBBC@CA@@>@AAAABAA>B@CCC@CBBBBCBB?ACCCCC@AA<ABA:@@8982:?>;:::::(6=:>;<;@AA@@:>:=AAA7;7:@CCC@BA@@@BB@D?BAD>CCB?AAABCDCAACCCA??@BBB@ABBBB?>9>000=7<;BB8:5:C;;;
@ATNG8:04285:02974
GATGGTAGATATATGCACGCTCTACCAGAAGATCAGGAACTCTAGAAGAATTCAGATTTTTAACACGAGAGTAAACGTAAAAAGAAGGTTTTACAAGACTCACGTTAACAATATTGCAGCATTACGCACACAATCGAAGCGCAGTAAGGATGGCTAGTGTAACTAGCAAGAATACCACGAAAGCAAGAAAAAGAAGTACGCTATTAACTATTAACGTACCTGTCTCTTTCCGAAACGAATGAGTACACATCGTCGTGTCGTGCTACCATCGAATGAGGTTAGTCT
+
GHED@CCBBBCCFCCCCBBBBCBBB?ACD@CBC@@A?B@BCC???C?CC?C?A?@BBCCA1A<ACCBBBBCBBB>BBBBCCC5BA?B5;;;.;CC>AAACDFDDC@C@CC?CBD?BBAAB999:CBBCCCCB?BCDD=BBBBBABB?A=BBB?BABBBBAB@BBBB@?<@B=@BB<?A89929??>ABDDD3AA?AAACBBBBB=><>BBB>B>BBBBB?B@>;7888,9<A=>9?@?=@BCBCCBBBBCCCCCCBDDCC@@@CDD@BBBBC>BB8878=AA?AA
@ATNG8:04286:02961
GATGGTAGCGCACACATAGATACAGTACTCATTCGTTTCGGAAGAGACAGGTACGTTAATAGTTAATAGCGTACTTCTTTTTCTTGCTTTCTGTGGTATTCTTGCTAGTTACACTAGCCATCCTTACTGCGCTTCGATTGTGTGCGTACTGCTGCAATATTGTTAACGTGAGTCTTGTAAAACCTTCTTTTTACGTTTACTCTCGTGTTAAAAATCTGAATTCTTCTAGAGTTCCTGATCTTCTGGTATGACTAGTGTACTACTACCATCGAATGAGGTTAGTCT
+
77/0)/7::0;6;;<<696<@@B@@@BBB=@@7@@?C=AA>=:<>C@AB@<B=<?=8<5949=.5.4==@566;@<@@CCC3CC=?>@?9;;;?@9:88>AA>@@@@AB@CCHMGDCC@BBE@C@BDFCCCDD?BBCB@BBACB:;:;;;;BB@A@=AAA>BB?B@@@@DBCCCC@CCCCC;B?B@BACBA0@@?@@:@AA>@@BABA=A@@A0AAABC:;9<CABBBCC@@?@@BBBBBB=@@B=@ACCBBBDFFCCBBDICCBB>BBCAA>;;;EAE@CCBB<
@ATNG8:04289:03009
GATGGTAGTGTCATATGAGAGTGTGTACTCATTCGTTTCGGAAGAGACAGGTACGTTAATAGTTAATAGCGTACTTCTTTTTCTTGCTTTCGTGGTATTCTTGCTAGTTACACTAGCCATCCTTACTGCGCTTCGATTGTGTGCGTACTGCTGCAATATTGTTAACGTGAGTCTTGTAAAACCTTCTTTTACGTTTACTCTCGTGTTAAAAATCTGAATTCTTCTAGAGTTCCTGATCTTCTGGATAGCGACGCGATATACTACCATCGAATGAGGTTAGTCT
+
:::>;:;=<@ABB;;6CCCCDCCB@A@C@@;<29::9)4<7=9699CA@A=@A9;@;A<BCCCAG@@@ABBCBBC;;<GDD5CB?A;<;0;?:;6;>@=@A<ABCCCD@BBCCCCCC?CDD@D>AABBAA;;5<BBB=AACBCCCAAABCCFEBB?@@@@CC@C?@@@@A@AA@=@@@AA3A<@=;;;;.;@ADC:;;BCCCAAAC?BBBB0BBBCDAHAHE@BBBCBBB?B@BBCBBB@BBC@BBBCBBBBBCAAABEBBBBC@CCCCC@BCBB?B>ABBBC
@ATNG8:04294:03003
GATGGTAGCATCATGCATATCTCACCAGAAGATCAGGAACTCTAGAAGAATTCAGATTTTTAACACGAGAGTAAACGTAAAAAGAAGGTTTTACAAGACTCACGTTAACAATATTGCAGCAGTACGCACACAATCGAAGCGCAGTAAGGATGGCTAGTGTAACTAGCAAGAATACCACGAAAAGCAAGAAAAAAGAAGTACGCTATTAACTATTAACGTACCTGTCTCTTCCGAAACGAATGAGTACCTCTCAGACGCTCGTCCTACCATCGAATGAGGTTAGTCT
+
AB>;>@CCCCCCCBBBCBCCCCBBB@BBB@BABA@@?@@DBB?ABB@BB?B?BBBBBBBB1B?DBBAACCCBBB>>?@@DDD3CC@C?BBB<BCDACCCCCBBAC?C?CD?BBC=@?BBBBCCECCCCAABC?CAAA?@???@@AB>C@BBC?BCDDCAAA?BCC@@?8@@9@@>3:99999+9==9999:::%9=6:755=<>>?=@<?@@@:=:=?@@@?BBA@?@@4:5:AA=BBC@??@EEBB?BBBBBACAABAAAAA:?AA=>?@AA:<===9<;@B???
@ATNG8:04298:03006
GATGGTAGCTCTGCTCTGACTCTCGTACTCATTCGTTTCGGAAGAGACAGGTACGTTAATAGTTAATAGCGTACTTCCTTTTCTTGCTTTCGTGGTATTCTTGCTAGTTACACTAGCCATCCTTACTGCGCTTCGATTGTGTGCGTACTGCTGCAATATTGTTAACGTGAGTCTTGTAAAACCTTCTTTTTACGTTTACTCTCGTGTTAAAAATCTGAATTCTTCTAGAGTCCTGATCTTCTGGGTCTACGCTCGTCGCGCTACCATCGAATGAGGTTAGTCT
+
44::7<ACBC?BCBCCB;9;DBBABCAA>?>@5??BC=BB?C@CBCDCCCACCFCC@CACBCC@C@BBBBBBBBB>A=BCC;BB@BAFE=CCAC?CAB=BB>BBB@@A@CCCCCBBD=A@@>B?BBBB;;;C@CCDD;<;BB@@@@ABBBBBBBC?BBCACC@B?BBCBB@AAB>B;;;;.;=A=<;<<<*;AADD8<<BABABA@@9>>==0>>@>D;@=@@=@CCCCCCC?BBAABC=@?A@8;;;@@CCCB<<<CCC;;;E@BBBBB?:;;C6;7;BBAA
@ATNG8:04302:03007
GATGGTAGAGAGACTGTAGCGCACCCAGAAGATCAGGAACTCTAGAAGAATTCAGATTTTTAACACGAGAGTAAACGTAAAAAGAAGGTTTTACAAGACTCACGTTAACAATATTGCAGCAGTACGCACACAATCGAAGCGCAGTAAGGATGGCTATTGTAACTAGCAAGAATACCACGAAAGCAAGAAAAAGAAGTACGCTATTAACTATTAACGTACCTGTCTCTTCCGAAACGAATGAGTACGATGAGAGAGCTCTCTCTACCATCGAATGAGGTTAGTCT
+
////399<BBCBBC;99CBBBBBCG?@AA@BAA@@@=?:>??@A@A?AA1807<=98787'3/33::::<<::=688;<<<<*<=8<8=>>0>>?<@@@CBBCDD?B?BC?@AA>@?ABB;=<CECCCDBCD@CCBB?B@99:BCB@C@DBB@CDCB>ABC?BBBABA>A@:;;:*0.888-..0)/=>>>+;95>556@??<=9<8?=>><><??BBB@CBBAAAB;?9???8?AB>???AA@???999??==>A>;;;=888:8===::7:AAA:=6;>A?=
@ATNG8:04312:02987
GATGGTAGTGCGTGAGAGAGAGACCCAGAAGATCAGGAACTCTAGAAGAATTCAGATTTTTAACACGAGAGTAAACGTAAAAAGAAGGTTTTACAAGACTCACGTTAACAATATTGCAGCAGTACGCACGCAATCGAAGCGCAGTAAGGATGGCTAGTGTAACTAGCAAGAATACCACGAAAGCAAGAAAAAGAAGTACGCTATTAACTATTAACGTACCTGTCTCTTCCGAAACGAATGAGTACTATGACTATCTGAGACTACCATCGAATGAGGTTAGTCT
+
@A>;@ABCCCC@AACCGCCCBC9:9:;CD@CCCBAB?A?BCEBAAC?CC?C?BBAAAGDD2C?BBBAA@CABBD>BAAAAAA2AA?B=@@@9AFEACCDBCDCDC?B?CC?AAA=@?ABBBBBCDDEG@A@B?BCBB>A?@??A@>9@@CBB?CCBBCBBC@CCCAAB?BB?B@B;??888*:>=;>?@@@2@B?B998@?><=:=:>?@A:>9<ABAA?ACBBAAC@C?AAC=CCC?AAABBBBBBBBBBBBBAAAAAA==>@=A??@?<>?>>:=:=AAAA
@ATNG8:04317:02966
GATGGTAGCGCGACGAGCGTAGACCCAGAAGATCAGGAACTCTAGAAGAATTCAGATTTTTAACACGAGAGTAAACGTAAAAAGAAGGTTTTACAAGACTCACGTTAACAATATTGCAGCAGTACGCACACAATCGAAGCGCAGTAAGGATGGCTAGTGTAACTAGCAAGAATACCACGAAAGCAAGAAAAGAGTACGCTAGTTACTATTAACGTACCTGTCTCTTCCGAAACGAATGAGTACGTGTGCGACGTGTCTCCTACCATCGAATGAGGTTAGTCT
+
7777377455545;9566;;;666@6<@A=;99944.4.94<4433633-34/////:::)9*---///666692336@@??+=<?@=@B@4;;95:<55599993=8=>:>9;294=<:9:CBB@@=0000)/>>>+99>>>>54-56;4905@BABBBB>AABBB@7;;70009==000+008)-.--(----//777...27666606,22<<=8=555555:;>===6=B=8553:::==>?8/0/99---7---2663.56655.57571738;888
@ATNG8:04319:02962
GATGGTAGACGACACGACGTGTGTACTCATTCGTTCGGAAGAGACAGGTACGTTAATAGTTAATAGCGTACTTCTTTTTCTTGCTTTCGTGGTATTCTTGCTAGTTACACTAGCCATCCTTACTGCGCTTCGATTGTGTGCGTACTGCTGCAATATTGTTAACGTGAGTCTTGTAAAACCTTCTTTTTACGTTTACTCTCGTGTTAAAAATCTGAATTCTTCTAGAGTTCCTGATCTTCTGGACAGAGTGTGCAGATACTACCATCGAATGAGGTTAGTCT
+
<@>??BBDBC@@ADEDECAAACCCDCCC9999@B?CD@CBCCCCCCD@CCBBB?C?CBCB?C?CBCBCBBBA<===;;,;<<?=@@:ACAA@BCB>BB>>??BCB?AAABAAAA>ABB>B>B@@A===A;@@@A7====>==?>AACC9;;>;=<><@@<@<>>>>AAAAA;A>>>>6>=A;=<AAA.>>777.777///=66:39:::.;A@A@<@===:===?::::=<@?@@@A7;:><>AA@>>>A>=>>>>AAAAAA;?A>>>9>>>>:>;==;;;
@ATNG8:04319:02975
GATGGTAGGCGTGTGAGAGTCTGCCCAGAAGATCAGGAACTCTAGAAGAATTCAGATTTTTAACACGAGAGTAAACGTAAAAAGAAGGTTTTACAAGACTCACGTTAACAATATTGCAGCAGTACGCACACAATCGAAGCGCAGTAAGGATGGCTAGTGTAACTAGCAAGAATACCACGAAAGCAAGAAAAAGAAGTACGCTATTAACTATTAACGTACCTGTCTCTTCCGAAACGAATGAGTACTATGTAGACTCTATACTACCATCGAATGAGGTTAGTCT
+
CBBB@BCC?CB@B;CCBCDBAB@@;3;BC@CC99;B@B@BBDCCBB=AB=A>@?@:::::)9>AAA@@@BBBBB=AA@@@>?.>>9=3:9:29<?8?777==778;B;>>9658<??B@???DCAAAA????<>>>><@==<??@A=D=C?B?BAAABB@A<@@@@AA>AC>AAC?BBB?@6;:;7/////(//)/:66:A===9====>>=A<@?768<A@@@@??<@:==D:@BB?AAAB::9BB=>A@BBC@??BBBBBB@<::9<<89::>=A;??BD;
@ATNG8:04319:03008
GATGGTAGGCACTGCGCACACATCCCAGAAGATCAGGAACTCTAGAAGAATTCAGATTTTTAACACGAGAGTAAACGTAAAAAGAAGGTTTTACAAGACTCACGTTAACAATATTGCAGCAGTACGCACACAATCGAAGCGCAGTAAGGATGGCTAGTGTAACTAGCAAGAATACCACGAAAGCAAGAAAAAAGAAGTACGCTATTAACTATTAACGTACCTGTCTCTTCCGAAACGAATGAGTACTACTCTCAGAGACACACTACCATCGAATGAGGTTAGTCT
+
@@;569;>=::66BBBBBFDCCAAA<@AA?ABBB;;8;=BB@@@;C<CC@C@CCCAAAA@0@=@@A@@?AA@@@6=@;;:::':B>?.999&5@@=@CAA@BBCC@C@CC@BBC>@AABBCCDCGBAABAA@@BBCC@BAABCDCD?B@B@@<@B@AACEC?AAABBB@CC?>=??>????8<?>;000000%0>;00/0?>ABA<A<@@@B<@<@AB@@=@AA@@@A?B@ADE>CCC?CBBBAACCCCAAACAAAABBBB@==DD<@@???8>A9979?CCCBB
@ATNG8:04325:02972
GATGGTAGATATATGCACGCTCTACCAGAAGATCAGGAACTCTAGAAGAATTCAGATTTTTAACACGAGAGTAAACGTAAAAAGAAGGTTTTACAAGACTCACGTTAACAATATTGCAGCAGTACGCACACAATCGAAGCGCAGTAAGGATGGCTAGTGTAACTAGCAAGAAATACCACGAAAAGCAAGAAAAAAGAAGTACGCTATTAACTATTAACGTACCTGTCTCTTCCGAAACGAATGAATACTACTCTCAGAGACACACTACCATCGAATGAGGTTAGTCT
+
8<:<799945555;<=>?B=BABBA?C;;09::444.4.443344<7<;8;533333333$34;::;;333777.7744444$44.4.444&5<<8566>>@@BB?B=@@;?;:69AA@CCC;;9CCCCCCE@@@;;:;CC@;;9:49;>9945<??@C@E:BBBA?@899:.9@=<777:==/37:3333333#73,3333>:<<?260578=6=788;;;5;@@@BCB@A>:;;09871333-3=<<?BAA@BB@@?C<B=>9844-338995:;;><?<999@5
@ATNG8:04330:02993
GATGGTAGCACGACACGACGATGTGTACTCATTCGTTTCGGAAGAGACAGGTACGTTAATAGTTAATAGCGTACTTCTTTTTCTTGCTTTCTTGGTATTCTTGCTAGTTACACTAGCCATCCTTACTGCGCTTCGATTGTGTGCGTACTGCTGCAATATTGTTAACGTGAGTCTTGTAAAACCTTCTTTTTACGTTTACTCTCGTGTTAAAAAATCTGAATTCTTCTAGAGTTCCTGATCTTCTGGGTGTATCAGCGAGTATCTACCATCGAATGAGGTTAGTCT
+
CDCC@CBB@?555<<<<>>666?CBBBCBCCD?B;;;6;B?CACCBBBBB>BBA@@=@@CCCC?B?CCBBBBAAA?@@A>A)>=1<???8?A;?<>?C?CB378AE;;8;D@=>=@A<@@?;?<@;:;>>@@<;::>;==>@@@@>@D>>:8;@?6;:>;@@:=:=??>=??=>:;=BFC2B7=788999*9::@=3:555877977//6665$3../;0505;7;@@@>>><@<A;;;BB7;;>>7;;;?>=====;:;::==<<89;99<<768B=D=BB=;;
@ATNG8:04285:03023
GATGGTAGCATCATGCATATCTCACCAGAAGATCAGGAACTCTAGAAGAATTCAGATTTTTACACGAGAGTAAACGTAAAAAGAAGGTTTTACAAGACTCACGTTTAACAATATTGCAGCAGTACGCACACAATCGAAGCGCAGTAAGGATGGCTAGTGTAACTAGCAAGAATACCACGAAAGCAAGAAAAGAAGTACGCTATTAACTATTAACGTACCTGTCTCTTCCGAAAACGAATGAGTACGAGAGTCAGAGCAGAGCTACCATCGATTGAGGTTAGTCT
+
<ACC=<66<@AABB@CAA@@@DAA@5;;9.4;A?@A;?;8999::=:882<5??@BDDDC+::888:<;8<<817>???>:'44.4.555&555.5<<;;;<BCC=C@BA=A@@459A;995;:@@@999@B<=:::7//////694:6;54.4;4444:95::8337-3339:;7==8<;3;<<57788(33,35;755@@@9>:;;?:6A4=8@?A<@;::@@?:?17777*77718<<;>;<:///////999:;<=B9@>>9>;97772888)/)/8:9/
@ATNG8:04293:03017
GATGGTAGTGGCGGTGAGAGTGAGACCCAGGAAGATCAGGAACTCTAGAAGAATTCAGATTTTTAACACGAGAGTAAACGTAAAAAGAAGGTTTTACAAGACTCACGTTAACAATATTGCAGCAGTACGCACACAATCGAAGCGCAGTAAAGGATGGCTAGTGTAACTAGCAAGAATACCACGAAGCAAGAAAAGAAGTACGCTATTAACTATTAACGTACCTGTCTCTTCCGAAACGAATGAGTACATAGATATACGTATAGCTACCATCGAATGAGGTTAGTCT
+
;;::*--2--(--(--/;<>9?00000)//)/499=<;;7;=<@@:>77169)/)/8<8=>=>+<><==>B@@>><A1446>><>+54.4.555&5;;6<;;;;;;;>5;7;>8=<=9=>=BB?@?;;:BBBBBB@C;:;?B:::BB999*9499405:=<>>>=8=<<<5827B>@B@?CCBC577?<>?AA4@>8::::999::5:1878808://000*00//433-3-333(3382333377778888==88599>><22559,257794<;=A6<8<??<9
@ATNG8:04295:03029
GATGGTAGTACATGATAGACGACACCAGAAGATCAGGAACTCTAGAAGAATTCAGATTTTTAACACGAGAGTAAACGTAAAGAGAAGGTTTTACAAGACTCACGTTAACAATATTGCAGCAGTACGCACACAATCGAAGCGCAGTAAGGATGGCTAGTGTAACTAGCAAGAATACCACGAAAGCAAGAAAAAGAAGTACGCTATTAACTATTAACGTACCTGTCTCTTCCGAAACGATGAGTACGATGAGAGAGCTCTCTCTACCATCGAATGAGGTTAGTCT
+
CBBA?CCDCCBBCDCBCBBDA@@DD@CCCADCCAA@@B?BBBCEDD@BB?A>A@AACBBC5CADCCCCCCBCDD=@@???:@DBB=B;@@@9ABC@CBCCBCEBC?B?AB?BDD@BBBDC@@@DEECCCCCC?CCCC>BACCBBAA<@=@>>;@BBBBCAB?BBAAAA?BB>??@=??<<;3==>:<>>>>1?A?B9:8???@@<>;>AAA6868=BAB?CCCCBCC@C?CCD>D:::ACCCCBAA???CBBBBBB@@@BABBB@B@A<A<A@@@<@:=BBAB
@ATNG8:04298:03031
GATGGTAGATACTCGCTGATACACCCAGAAGATCAGGAACTCTAGAAGAATTCAGATTTTTAACACGAGAGTAAACGTAAAAAGAAGGTTTTACAAGACTCACGTTAACAATATTGCAGCAGTACGCACACAATCGAAGCGCAGTAAGGATGGCTAGTGTAACTAGCAAGAATACCACGAAAGCAAGAAAAAAGAAGTACGCTATTAACTATTAACGTACCTGTCTCTTCCGAAACGAATGAGTACTATAGACTATCTGAGACTACCATCGAATGAGGTTAGTCT
+
@@:;>BCCFCCBBBDDCBDA@@;;;0<@B?@BBA@@=?<@BBAAAB=AB?B@CB???BBA2A@BBBBBBBBDCC>?;@DEEE5CB@B@ECG=CFHAGCBBBBBBB?B?BB?AAA=@?ABBBBCCDCCCBBCB@B?@?>@@A@BBBC?B@BBA>AB:;9CBB?BBBAA@?BB=99:9==999,8<;:988888%8;9<868><<<=1816<>?;?<??BBB?BBCCCCB?B????9?AA??@@BFDBBABB@@>>>?BBCBBAAAAA<????C<:::B?B?BCBBB
@ATNG8:04298:03034
GATGGTAGCTCACGTACGTCACACGTACTCATTCGTTTCGGAAGAGACAGGTACGTTAATAGTTAATAGCGTACTTCTTTTTCTTGCTTTCGTGGTATTCTTGCTAGTTACACTAGCCATCCTTACTGCGCTTCGATTGTGTGCGTACTGCTGCAATATTGTTAACGTGAGTCTTGTAAAACCTTCTTTTTACGTTTACTCTCGTGTTAAAAATCTGAATTCTTCTAGAGTTCCTGATCTTCTGGATGATACACATGATACTCTACCATCGAATGAGGTTAGTCT
+
>@;;05:8@@>=00/9///;:>@BAABCBCBC>B<;;0;B>B;@@@AA;;6;@@;;6;;?@AA?B?A;::BBA@A<A@AAA2AA<??BB<ABAB?B??<?A:??@A??<BB9:8BAF<==><B=BB?>>>@A=ABBB7;:@@CCA888ABAAAAA<;;;<?A:?7;;;A@?@@A598@@@5@:=:=?DDG/BA///)/;;///:67;=@A@@/=;::<7;5<<4<=<;::@<A=A>===@177=9///:=666A>>?>>:::>>>?:<99661///<1616;66:
@ATNG8:04300:03041
GATGGTAGTATCTGCACACTCTGTCCAGAAGATCAGGAACTCTAGAAGAATTCAGATTTTTAACACGAGAGTAAACGTAAAAAGAAGGTTTTACAAGACTCACGTTAACAATATTGCAGCAGTACGCACACAATCGAAGCGCAGTAAGGATGGCTAGTGTAACTAGCAAGAATACCACGAAAGCAAGAAAAAGAAGTACGCTATTAACTATTAACGTACCTGTCTCTTCCGAAACGAATGAGTACTGTATCTATGTGTGCGCTATCGCAATTGCCTAGTCT
+
CCBB9BCDCCAABCDDCCCBCCCCD@CBB@CCBBCC@B@BABBBBB>BB?B>@?AAA???/A?CBBAA@@BBBD>AAABCBB3::8;?CCB<BEKGDABAEDDCC?B?BC@CCC=@?@@ABBCCCCCC@@@C?C@??<@@?A?@??<@?BCC@CCCCCBBB@BBBBBB@CC@9888=<887):>=9::9:9(8>9@===@@BDD;?;@BAA:=9=@BAB?BCCCBBB<;7000+000+0;;@@CCCCAAABA???BB@=>C????>>;;191;@=@CB;::
@ATNG8:04302:03021
GATGGTAGCGCGACGAGCGTAGACCCAGAAGATCAGGAACTCTAGAAGAATTCAGATTTTTAACACGAGAGTAAACGTAAAAAGAAGGTTTTACAAGACTCACGTTAACAATACTGCAGCAGTACGCACACAATCGAAGCGCAGTAAGGATGGCTAGTGTAACTAGCAAGAATACCACGAAAGCAAGAAAAAGAAGTACGCTATTAACTATTAACGTACCTGTCTCTTCCGAAACGAATGAGTACGATGAGAGAGCTCTCTCTACCATCGAATGAGGTTAGTCT
+
DCCC@CDCABABBBAAACCCCBBBE=BBA@CDDDBB?B@BBBBBBB?AA?B?B>>?ADDD3A?A@BBBBBBBBB8>>@AAAA5BC?C5;;;6;BC@BAAACDBCB@B?AD?CBBBBCCCCBBCEDCCC@@@B?BB@@>ABBCBBBB>B?CCB?AABBBBBB?BBB@@@@BD?>=>8=<787*:>>;:8888(8@;D888AAABB7;7;ABB5858@BAB@CBBBABC=?<?AA<ACC?BBBBBBCCC898AABBBB?>>>@@@@A;B>667=@@@@<>8<B???
@ATNG8:04306:03047
GATGGTAGAGTATCATGTGTATCTCCAGAAGATCAGGAACTCTAGAAGAATTCAGATTTTTAACACGAGAGTTAAACGTAAAAAGAAGGTTTTACAAGACTCACGTTTAACAATATTGCAGCAGTACGCACACAATCGAAGCGCAGTAAGGATGGCTAGTGTAACTAGCAAGAATACCACGAAAGCAAGAAAAAGAAGTACGCTATTAACTATTAACGTACCTGTCTCTTCCGAAACGAATGAGTACACACTCTCATATGACACATCGAATGAGGTTAGTCT
+
:<4465:<@AA<<CCABACC@AABB@BAA>A;;95529:DBBBDDC?;;8;?@@?@@@>@,@>C<;0><=00)/7.7777:::+:<7;.944&4=C2:9;:8=<888(35::45447=::<BBBBEEBBAGCCC@BBAA>BBDDBBAA>B>BBB=@@@@AAAC?BBCCA@9@@=999>?@999+8<=989989(/=06/./<;:?B<>8<=<<8<::;ABB>BBB@@@B@C?@@@9@A?6998?AAABB@??????AA?@ACA@@GBBD=@?@@9?4:;BBD
@ATNG8:04308:03029
GATGGTAGAGTACAGTGTAGTAGACCAGAAGATCAGGAACTCTAGAAGAATTCAGATTTTTAACACGAGAGTAAACGTAAAAAGAAGGTTTTACAAGACTCACGTTAACAATATTGCAGCAGTACGCACACAATCGAAGCGCAGTAAGGATGGCTAGTGTAACTAGCAAGAATACCACGAAAGCAAGAAAAAGAAGTACGCTATTAACTATTAACGTACCTGTCTCTTCCGAAACGATGAGTACTATAGACTATCTGAGACTACCATCGAATGAGGTTAGTCT
+
<=CB:C>;66;;;;A<CCBC@@@??5:;@9;;;CBB?A9@?>?9558==7=7<;;73333$34334<==<BB@?9;7:;AAA0@B@C<DD@2>A@7;=B@@@@@@;=.9558897:::<BBCCBBBB@;;;;29;99<>8888??;2=8944.4888:;4408=9=9<)0.0...)-.89939/5+55222$2;27555556667<9:::<4:/85==B9::9>?@@??;???7?/////788;B?<>8<<=A;@?AABAAAAA?BB???=AAAA>@:??<87
@ATNG8:04319:03044
GATGGTAGTCTCTAGATAGTCTATAGTACTCATTCGTTTCGGAAGAGACAGGTACGTTAATAGTTAATAGCGTAACTTCTTTTTCTTTGCTTTCGTGGTATTCTTGCTAGTTACACTAGCCATCCTTACTGCGCTTCGATTGTGTGCGTACTGCTGCAATATTGTTAACGTGAAGTCTTGTAAAAACCTTCTTTTTACGTTTACTTCTCGTGTTAAAAATCTGAATTCTTCTAGAAGTTCCTGATCTTCTGAGATATCATCAGCGAGCTACCATCGAATGAGGTTAGTCT
+
:4448=:9=9////<<:<A966>=5;9>99944.445=4=@8<8<;;;;<:5::555059=?<<:C=ABA9///)/9)//777'778(/4:;24455.555.5;.5555;<7;665;;99494429395555555495553999565;;99:94448834557;;7<.44///)/7996<?>>>>*=7:,//<<<)//977)/-,(,,,,,,505555'/555:7=9==854444.4;.4.5:5558(-,,2--//7:;=;;;>6559;55.5444=7:;<=.5.55;55
@ATNG8:04331:03039
GATGGTAGAGAGAGCTCTCTCATCGTACTCATTCGTTTCGGAAGAGACAGGTACGTTAATAGTTAATAGCGTACTTCTTTTTTCTTGCTTTCGTGGTATTCTTGCTAGTTACACTAGCCATCCTTACTGCGCTTTGATTGTGTGCGTACTGCTGCAATATTGTTAACGTGAGTCTTGTAAAACCTTCTTTTTACGTTTTACTCTCGTGTTAAAAATCTGAATTCTTCTAGAGTTCCTGATCTTCTGGATATGAGTGACTCGTGCTACCATCGAATGAGGTTAGTCT
+
55<=:=CDCCA@ACCAACICDCFCCCDCCCBB>BBBB=@AAE@BBBCCCC?BAACC@C?BBBB?C?BBFCBBBBB????><<%<=8>99:)8B@A>BBA=AB4:9A@AA<@AAAA?@A<;;;<A<@A><<==@A:AAA<>>>>>>>AA>>=@@CAD:==>=@@;>;>>===@>>=8;;;<</<18188888(8>////)/;;///99/807888(6=>>E=A;>>:===@???:=:=??>@@7::@<@AA>?>>AAAAAA@@>>>>D=CAAAA8:68939,//@66
@ATNG8:04285:03069
GATGGTAGATACTCGCTGATACACCCCAGAAAGATCAGGAAACTCTAGAAAGAATTCAGATTTTTTAACACGAGAGTAAAACGTAAAAAAAGAAAGGTTTTTACAAAGACTCACGTTAACAATATTGCAGCAGTACGCACACAATCGAAGCGCAGTAAGGATGGCTAGTGTAACTAGCAAGAATACCACGAAAAGCAAGAAAAAAGAAGTACGCTATTAACTATTAACGTACCTGTCTCTTCCGAAACGAATGAGTACACATCGTCGTGTCGTGCTACCATCGAATGAGGTTAGTCT
+
BBBB@BBBCABBB;69BBB@A@BBDG3B;<;)4;;994.44(3;;99333(33,3176///////#/(/99;====;<;:+9;;944444"444)5.5555$5555)5;;::<;44.4344.4883:;;<=>?CCCCCDFD:;6;B::6;BA==@00-0=AAH@CCBBCDCB?BCCCBB???9?@>9==:999+9>>;@CBCBB)BB>=889AC<<=-/,/:<<5:5:AC@@=@D;;:CB?B@CCB>C?@=?BBBCBBBBBBCCAAABBBBBAAABBB?BBAA@;@A??9?>A????
@ATNG8:04292:03068
GATGGTAGGCGTGTGAGAGTCTGCCCAGAAGATCAGGAACTCTAGAAGAATTCAGATTTTTAACACGAGAGTAAACGTAAAAAGAAGGTTTTACAAGACTCACGTTAACAATATTGCAGCAGTACGCACACAATCGAAGCGCAGTAAGGATGGCTAGTGTAACTAGCAAGAATACCACGAAGCAAGAAAAGAAGTACGCTATTAACTATTAACGTACCTGTCTCTTCCGAAAACGATGAGTACGATGAGAGAGCTCTCTCTACCATCGAATGAGGTTAGTCT
+
4:4406;:5;9/////;=@@@@;;9)5@@>BB;;;C?C=@@CBABB:;;<A:?=;87777$35:;<A8/0::8:/:------$--(-3888-8;;6=<:9;>=88188=>=B??6;6//////:;:<>::;?<@@@@;>===;;;@:=9>8949=:;;A=>:>ABBAA>A@?A??>:@AA:<=C:>@DE;;;5;>>889===7=5;:<<18/8965547722255.502222&233788;=8855...33352225??>>:66/5557;677771749<;<A
@ATNG8:04292:03100
GATGGTAGGCACTGCGCACACATCCCAGAAGATCAGGAACTCTAGAAGAATTCAGATTTTTAACACGAGAGTAAACGTAAAAAGAAGGTTTTACAAGACTCACGTTAACAATATTGCAGCAGTACGCACACAATCGAAGCGCAGTAAGGATGGCTAGTGTAACTAGCAAGAATACCACGAAAGCAAGAAAAAGAAGTACGCTATTAACTATTAAACGTACCTGTCTCTTCCGAAACGAATGAGTACGAGAGAGACACGTGTCTACAATCGAATGAGGTTAGTCT
+
:?<=<B=@76665;9;566=@C@CG8F;;:9BB@9949=@@B995B?;97:=:;9>>???0@;?>>AAACBBCG=A@BBAA@,;;59.995&59949;<<===?@=@?BB=@@@698<=@BBBAA@BCCBBB?BA;;::CCC?@?A=B@BBA?BCCCAA@C>::;?BB?BB?:9:>A@@A@9@@@;97778(8@:@888?=::;1816===088(8:@@><@;:9BBC?B<??@9?7707;>?@@@??>?@?@AB;;;>>:999//(/5563<A??8>39:;//
@ATNG8:04302:03085
GATGGTAGTAGTACACTAGTCATACCAGAAGATCAGGAACTCTAGAAATAATTCAGATTTTTAACACGAGAGTAAACGTAAAAAGAAGGTTTTACAAGACTCACGTTAACAATATTGCAGCAGTACGCACACAATCGAAGCGCAGTAAGGATGGCTAGTGTAACTAGCAAGAATACCACGGAAAGCAAGAAAAAAGAAGTACGCTATTAACTATTATCGTACCTGTCTCTTCCGAAACGAATGAGTACTGTATCTATGTGTGCGCTACCATCGAATGAGGTTAGTCT
+
:<=>8<<>666>==><666;99;45.545.55;>==:>155555444)4;7;8=<:44444$44::===:9988803349==<(:;0506??2>?>>>A966==BC;000?:>@A-00..00/9999555:>:8=>>?9A?==?=44045:5525CD????B7=;778917;5<=;4933.3<3:;<=;>@@@@'781555577;8848288//).8::9595;=<888:497665(255-527:>:9>===>=>=@>;::/-----;4:9?8828@?A<<<?@;>?
@ATNG8:04303:03065
GATGTAGCGAGCGAGTGTGTATACCAGAAGATCAGGAACTCTAGAAGAATTCAGATTTTTTAACACGAGAGTAAACATAAAAAAGAAGGTTTTACAAGACTCACGTTAACAATATTGCAGCAGTACGCACACAATCGAAGCGCAGTAAGGATGGCTAGTGTAACTAGCAAGAATACCACGAAAGCAAGAAAAAGAAGTACGCTATTAACTATTAACGTACCCGTCTCTTCGAAACGAATGAGTACGTGTGCGACGTGTCTCCTACCATCGAATGAGGTTAGTCT
+
:::8=9@CCCBBBCDCDDCCCHCC@CBB@CCCDCC7;759<:?9?<??:=;:94955555#5.555><<;5955)5445>>>?%669=8<<<+55839:999=;?@:@>;;6:AB>;;;BBBBDGCBAAICCB@CCBB@BBBCCC@?<@?B@@?@DCBBCCC?AACBBB>A@=@BC<??999+99=9?ABBB3BB>A:99CD@@?;A<BB@@;@<@@BABC>CCCBBB@EEDD>CBB>;;;ABABAAA;;;:B??@BBDBB?BAA=@???A?:::B?B>CBB?@
@ATNG8:04303:03090
GATGGTAGTGATACAGATCAGACACCAGAAGATCAGGAACTCTAGAAGAATTCAGATTTTTAACACGAGAGTAAACGTAAAAAGAAGGTTTTACAAGACTCACGTTAACAATATTGCAGCAGTACGCACACAATCGAAGCGCAGTAAGGATGGCTAGTGTAACTAGCAAGAATACCACGAAAGCAAGAAAAAGAAGTACGCTATTAACTATTAACGTACCTGTCTCTTCCGAAACGAATGAGTACGATGAGAGAGCTCTCTCTACATCGAATGAGGTTAGTCT
+
@@@A=A@BBBBCCCCCABBCCCBCB65::39AAAAA?A?BBCAAA=9BC?B?AA>;8888)86<888CBBBBAA<?>@@BBC2BB?B>BDH;DDD?AACBA@=::2:?AA?BCC?BBFCBBCCCCCCDBBCB@DB;;:;CCDCCBB@CAC@@=@@@@CCCC@BABBBC?BB?@??>AAA@A9>993:::::(9?<>AA===>BB=B=B@==9=:>:@@A?CBA@@BD=?=@==6<993999@@BBBB@??BBCA?AA=====::;@>>=B<>>?B:=8=A:::
@ATNG8:04303:03096
GATGGTATGCGAGAGTGAGACGCAGTACTCATTCGTTTCGGAAGAGACAGGTACGTTAATAGTTAATAGCGTACTTCTTTTTCTTGCTTTCGTGGTATTCTTGCTAGTTACACTAGCCATCCTTACTGCGCTTCGATTGTGTGCGTACTGCTGCAATATTGTTAACGTGAGTCTTGTAAAACCTTCTTTTTACGTTTACTCTCGTGTTAAAAATCTGAATTCTTCTAGAGTTCCTGATCTTCTGGTGTCTGATCTGTATCACTACCATCGAATGAGGTTAGTCT
+
>>>>?BABBCBCCCCCCDBBBBB@@@A;;;;;6:CBC@CD@G?ABCICCC@BAA;;557<A>D@C?@?@AA00/:)/////$//)43::1455<8>>B>@B99;CC@C?CCCDDCBC@CCC?@=ACAAACBC?BBBB?CAAABBBBBCCCBBBCD?BAA?CC@D>@@BAAAC;;5;;;;;.:=B;=@@@@0@BBDD=C;;999>=99.5595'9>>??;@=@B?BBB@@AF@B?BCCCBA=@;;7;BAAABCDCCCCBCAAA@@B?A@;;;<@@@B?C?BBA::
@ATNG8:04309:03080
GATGGTAGAGAGAGCTCTCTCATCGTACTCATTCGTTTCGGAAGAGACAGGTACGTTAATAGTTAATAGCGTACTTCTTTTTCTTGCCTTCGTGGTATTCTTGCTAGTTACACTAGCCATCCTTACTGCGCTTCGATTGTGTGCGTACTGCTGCAATATTGTTAACGTGAGTCTTGTAAAACCTTCTTTTTACGTTTACTCTCGTGTTAAAAATCTGAATTCTTCTAGAGTTCCTGATTCTTCTGGGTCTACGCTCGTCGCGCTACCATCGAATGAGGTTAGTCT
+
CB@A?ACCCCBCCCCBBBBBEDCDCBBCFGCC@CBBB>CD@C?B@BACBB?BBCAA>A?BBBB?B>@ABBA@@BB>@?@@@2AA?BB@C?>B??;>==8=>8::9@AB@BBAAAA??;===:=9=@A??>>>;A???7;;>>>>@C>??CA>>>@9;<;<<>:=:==>>@A?@@:??@@?1>37188887)8=///)/9;///=66:;??>?/?>>=B=C=>>:<<<===>=B=CA>><>@<@@AD;AAAAA@>>=AAA>>>>>>><>@@@@:=<?@;@:==@@@
@ATNG8:04309:03104
GATGGTAGAGAGAGCTCTCTCATCGTACTCATTCGTTTCGGAAGAGACAGGTACGTTAATAGTTAATAGCGTACTTCTTTTTCTTGCTTCGTGGTATTCTTGCTAGTTACACTAGCCATCCTTACTGCGCTTCGATTGTGTGCGTACTGCTGCAATATTGTTAACGTGAGTCTTGTAAAACCTTCTTTTTACGTTTACTCTCGTGTTAAAAATCTGAATTCTTCTAGAGTTCCTGATCTTCTGGCGCGTATGTATGTCGCCTACCATGAATGAGGTTAGTCT
+
CCBB:B>BBCCCCDECFFCCCBB?CCCCIGAA?ABBB>BDAE@BBCCCCB@BBB??<?<??BD@D?BABBCCBBB=AADDF3@@:@00*.//?8@><8;B:??A@?@;@B?>>>?@<>??<@<@AAA???<7<===///88?<=<@::;A@@@@:>=A=@@<@;??@>??AAA6::;;;-919499898)9<///)/9;///<::=<@BBB.AA@AA<A<>>;>??>>>?<?=@@=:::-//=7666::7///===@@CD=@@@;==::5///6595989=>
@ATNG8:04313:03106
GATGGTAGAGTACAGTGTAGTAGACCAGAAGATCAGGAACTCTAGAAGAATTCAGATTTTTAACACGAGAGTAAACGTAAAAAGAAGGTTTTACAAGACTCACGTTAACAATATTGCAGCAGTACGCACACAATCGAAGCGCAGTAAGGATGGCTAGTGTAACTAGCAAGAATACCACGAAAGCAAGAAAAAGAAGTACGCTATTAACTATTAACGTACCTGTCTCTTCCGAAACGAATGAGTACACACTCTCATATGACACTACCATCGAATGAGGTTAGTCT
+
>@>;7?CEDDBBBCCBBBCDDCBBC?CCC?CCCB??>@?CCA@AAB?DD?C?AAABBBBB3B?BBBCAAAAA@A;CCDDFLJ5@@=A=AAB7BBBBHCCCDDCA@=@?AA?ACE@BAABCCCCCCCBBBBBC?CCDD?B??>>?>?=B=AA@?BBBBBCCD?CCBBBB?B?;000)00000*0;<;::;::.5=6;///==@?@<?=????;>;>>BBB@CCBA@A@9?9?@@9ABB@BCCCCBAAACBBB?===@@CCCDDAAA?ABCCC@:;9A>@?BDD??
@ATNG8:04315:03100
GATGGTAGAGTACAGTGTAGTAGACCAGAAGATCAGGAACTCTAGAAGAATTCAGATTTTTAACACGAGAGTAAACGTAAAAAGAAGGTTTTACAAGACTCACGTTAACAATATTGCAGCAGTACGCACACAATCGAAGCGCAGTAAGGATGGCTAGTGTAACTAGCAAGAATACCACGAAAGCAAGAAAAAGAAGTACGCTATTAACTATTAACGTACCTGTCTCTTCCGAAACGAATGAGTACACATCGTCGTGTCGTGCTACCATCGAATGAGGTTAGTCT
+
88993:<5956>>==>CDCDCDCCC?CA@=:9;B;<7;=@?AA?9919717,3<<;7888)86@@BBBBBCCCC;=9;;;;;*;B>B5;;:&5<<7;A<@;@?9;4;>@@:@;;4:@??BCCDBBCECCDBA=B@@@<@?@?BBAA?B?BEC?DBCDBBCC?BBAABB?B@=;;;000===5009988888(6=7?8;;@A>>><@=B>>?<@=A?B@?9>;999?@<A@BBD>FFD<:9:CCCCBB???B>BBCCCBBBBCCCC?BABBB@:::C?B=B???@
@ATNG8:04326:03106
GATGGTAGTACATGATAGACGACACCAGAAGATCAGGAACTCTAGAAGAATTCAGATTTTTTAACACGAGAGTAAACGTAAAAAGAAGGTTTTACAAGACTCACGTTAACAATATTGCAGCAGTACGCACACAATCGAAGCGCAGTAAGGATGGCTAGTGTAACTAGCAAGAATACCACGAAAGCAAGAAAAAGAAGTACGCTTTTAACTATTAACGTACCTGTCTCTTCCGAAACGAATTAGTACGTGTGCGACGTGTCTCCTACCATCGAATGAGGTTAGTCT
+
<<::=>:<<<@B666<A@=@959;;7<==:>>>@5;5;45:;:<;B?@;7:?>;9499999#549<>>?CC>CCC>AACFLFF5BB@B@FHL=FCC@CBCBBAB;;4;=<;29@@8:?95:ACCCCCEECCAA=B:;;=B;;;BCBCAC?CAA?ADEDCCCC@BBBCCC@:99:A@;>?999+8<<8<<<<<,;>;779AB@@AA6A=ABBC?C?CAAB=7=6///<>160>::07>?<@=AAAAA888888>888A>?;;;;>==9;;;=>8====8=8=888?
@ATNG8:04328:03066
GATGGTAGGACGAGCGTCTGAGAGGTACTCATTCGTTTCGGAAGAGACAGGTACGTTAATAGTTAATAGCGTACTTCTTTTTCTTGCTTTCGTGGTATTCTTGCTAGTTACGCTAGCCATCCTTACTGCGCTTCGATTGTGTGCGTACTGCTGCAATATTGTTAACGTGAGTCTTGTAAAACCTTCTTTTTACGTTTACTCTCGTGTTAAAAATCTGAATTCTTCTAGAGTTCCTGATCTTCTGGGCAGACTCTCACACGCCTACCATCGAATGAGGTTAGTCT
+
<?>>:CDC@A@@:955::;CBCCB@BCDEBCCACEED@FC@C@BCBCCCDAECCBB?B@CCCC@D@CABAEECCD?AADCC3DC>@@BC=BCCF@CBGBED@BB@@@C@CBBDDDFC>BBC?@=AABBAA;;6;;BB9<<LCCCDDA@@BBBBBA?BDB?AA?A000AABBCCC<>>>=@0@9A;ABBBB2CCCCC>CBFCCCCBBABCCCC5B@AAC?B?BC<A@@@C@@>@@CC@AAB?AABC>CCGCCC@@ACCC;;;BDDD@C@A@B?@AAC=@=@CCBC
@ATNG8:04330:03096
GATGGTAGTAGTACACTAGTCATACCAGAAGATCAGGAACTCTAGAAGAATTCAGATTTTTAACACGAGAGTAAACGTAAAAAGAAGGTTTTACAAGACTCACGTTTAACAATATTGCAGCAGTACGCACACAATCGAAGCGCAGTAAGGATGGCTAGTGTAACTAGCAAGAATACCACGAAAAGCAAGAAAAAAGAAGTACGCTATTAACTATTAACGTACCTGTCTCTCCGAAACGAATGAGTACATAGATATACGTATAGCTACCATCGAATGAGGTTAGTCT
+
>=:;05;;;@9:5::::956<<45585569=BBCCC@C@AA;99AA?BB=B;9:9?>>>=,<;@@?ABA@@AAC9??BBBCB19;;@299:*9@B=BBACCCDCCB>B@AA:>:;5;@A>@@CCCCCDBA:;:;>B>>4598<>=>?>B@CCC?CBBBBC@A=@@??=?;::39981899999*9>>9=<=<<<&:;6=/..759=@15.28;96>988@BC=AABBBCCC@CCC9;;><000;@@ABBBBAB???==A====;;;;5;??>D=>:6639*/-83-
@ATNG8:04333:03084
GATGGTAGTGTCAGTGCGCTTCGTCCAGAAGATCAGGAACTCTAGAAGAATTCAAGATTTTTAACACGAGAGTAAACGTAAAAAGAAGGTTTTACAAGACTCACGTTAACAATATTGCAGCAGTACGCACACAATCGAAGCGCAGTAAGGATGGCTAGTGTTAACTAGCAAGAATACCACGAAAGCAAGAAAAAAGAAGTACGCTATTAACTATTAACGTACCTGTCTCTTCCGAAACGAATGAGTACTTGTGACGTACGTGAGCTACCATCGAATAGGTTATTCT
+
==895:::@555;;;<;;;>466@@<@>@;=<5555.5.5<<9955.4939744.444444$43889555:444<19944444$4;.5.5;;+5667<>>>>B=@@6;6;D>BAA<@@;;;BBCCHBCBDBBB@BBBC@BAA?AAA@=A?@;;:;@>@@00-0<;;;AB@6;;70009;;077)788/887777#/;69///=8=::5:4799;5<697@BA>ACAAABB?B=C@@8>00,0==;??@@:@;000;;;::?>>=>BA=5972554975/5167278
@ATNG8:04287:03129
GATGGTAGAGTATCATGTGTATCTCCAGAAGATCAGGAACTCTAGAAGAATTCAGATTTTTAACACGAGAGTAAACGTAAAAAGAAGGTTTTACAAGACTCACGTTAACAATATTGCAGCAGTACGCACACAATCGAAGCGCAGTAAGGATGGCTAGTGTAACTAGCAAGAATACCACGAAAGCAAGAAAAAAGAAGTACGCTATTAACTATTAACGTACCTGTCTCTTCCGAAACGAATGAGTACATAGATATACGTATAGCTACCATCGAATGAGGTTAGTCT
+
59CC?BBCDBBBB=C96:C;::BBA><998?@@<<A>A=@@;;;@B@BB@B@@@@BCCCC5D@FCDC::;BBBB>A@AACCC5CEAC@CCC;BCB@CBBBB@A??;????<?BA?BFCCCBBBBCDDCCBCC?CCCC@AB:::;;93;>A;;6:@@BCC@@=@A???A>AA?BCB5:9999+9==999:9:9%0:590/0<78994:58:::=B<@@BAA=A@A@@@B?B@CCE>BBB?A@?ABBBCCBBAABBCCCCBCBAAA@=8;;;=C588BB=A=@AAA9
@ATNG8:04287:03134
GATGGTAGTCTCAGATAGTCTATAGTACTCATTCGTTTCGGAAGAGACAGGTACGTTAATAGTTAATAGCGTACTTCTTTTTCTTGCTTTCGTGGTATTCTTGCTAGTTACACTAGCCATCCTTACTGCGCTTCGATTGTGTGCGTACTGCTGCAATATTGTTAACGTGAGTCTTGTAAAACCTTCTTTTTACGTTTACTCTCGTGTTAAAAATCTGAATTCTTCTAGGTTCCTGATCTTCTGGACGACGCGCACTGACACTACCATCGAATGAGGTTAGTCT
+
88:<@AAAADBBBCCCCCAB@DCCCCBBAB@@=@CCC?CF@C@CCBBCCE@CBBBB?B=@@CD@F@BBB@@@A?A<@@BBB0??=??CC>@?@B;A?B>AB:;;CCCC?CCDBBBCC?BBC@C@CCCCBBBC?BCCC?CBBBDBBBBBAAAABBB?B@@=@@;?=CABDBBCCCACCCEE<B>B;;;;;;*;BBBC>CAAAAABBBB?CACB2AABBB@B@BB?BBBB@C@D;;;ACAA>;;;@CCA@@BB@@@@@@BCCCDDG@BBBAA;:;;@@C?BDCBB
@ATNG8:04288:03113
GATGGTAGCTCTGCTCTGACTCTCGTACTCATTCGTTTCGGAAGAGACAGGTACGTTAATAGTTAATAGCGTACTTCTTTTTTCTTGCTTTCGTGGTATTCTTGCTAGTTACACTAGCCATCCTTACTGCGCTTCGATTGTGTGCGTACTGCTGCAATATTGTTAACGTGAGTCTTGTAAAACCTTCTTTTTACGTTTACTCTCGTGTTAAAAATCTGAATTCTTCTAGAGTTCCTGATCTTCTGGATACACTCATGTGCACATCGAATGAGGTTAGTCT
+
<<?@7;===?>>@A@ABBCCCCCCCBBBBBAB?AAAA<BB?CAAAACCCD@CAAAB?C?CCAB>BABB@AAB@;;499:9;:$9;29@BD8@@AB:@?A;@C7;;@BCDABBCCCCDD@BACAD@JGBBACAD?BBBB=AABB;;;CDCBAB@000<000<@@<@:A@ACB@A@A;@:;;;*:;A>CCCCC0BAABA0<;BBBBCBBBACCCC3@@@BB?A@CBACCBBBBB@BACBAAAD@CBCAHABADDBBB@;;;ACACC:::?:::B?B?BBABB
@ATNG8:04288:03128
GATGGTAGTGATACAGATCAGACACCAGAAGATCAGGAACTCTAGAAGAATTCAGATTTTTAACACGAGAGTAAACGTAAAAAGAAGGTTTTACAAGACTCACGTCAACAATATTGCAGCAGTACGCACACAATCGAAGCGCAGTAAGGATGGCTAGTGTAACTAGCAAGAATACCACGAAAGCAAGAAAAAGAAGTACGCTATTAACTATTAACGTACCTGTCTCTTCCGAAACGAATGAGTACTATGTAGAGCTCTATACTACCATCGAATGAGGTTAGTCT
+
?@@=@BCBCBBBCDCCCBBACCDDC@DCC@BBB@@@<@=@ADBBBB@BB?B@BBBBBCBB2B?BCCCCDBBBCB>BBBBBBB5BC>C5;;;.;BB>AAAADDC@A@B?BC@CBB>@@CCCCCCCCBCCBBCD@D????BBBB@A@?9@?A@@<@AABBBCC@BBBDCA?CD@AAA=@@>>>8::9=ABDCC3BB?B??>A??BA9=:>A>>:>;??BCC@CABBBBB?B?BCC>BBB@@?>CBBBBBBBB@AABBB???A@@@?A>@@@>=9:??B@B@BB???
@ATNG8:04289:03128
GATGGTAGCTCGCTGATGATATCTCCAGAAGATCAGGAACTCTAGAAGAATTCAGATTTTTAACACGAGAGTAAACGTAAAAAGAAGGTTTTACAAGACTCACGTTAACAATATTGCAGCAGTACGCACTCAATCGAAGCGCAGTAAGGATGGCTAGTGTAACTAGCAAGAATACCACGAAAGCAAGAAAAAGAAGTACGCTATAACTATTAACGTACCTGTCTCTTCCGAAACGAATGGTACTACTCTCAGAGACACACTACCATCGAATGAGGTTAGTCT
+
CAAA?B=CDEBBBCCBCBCAA>>00-0<@;<@BBBB?B?BBBBBBB?BC@B?>=<99999.:@CECAABCC997)7>:;;;;*;C>B5;;;&9@C<BCBBCDCCC?C?BC@CCD>AAAABCCCFDDDBBACC?CABB@BA@A@@@@9@<@;;6;CABBCCC@CBBAAA?BB<AAA:==999,9>>;88888(7>;A;;;B@=///7999=6:6>BBAA?AAAAACB?B>@@B>BBB?CC?DCBB8:9BBBBBAAABBBBBBBB?BBBBB?>CBB?B@BBAAA
@ATNG8:04289:03151
GATGGTAGCGAGCGAGTGTGTATACCAGAAGATCAGGAACTCATAGAAGAATTCAGATTTTTAACAACGAGAGTAAACGTAAAAAGAAGGTTTTACAAGACTCACGTTTAACAATATTGCAGCAGTACGCACACAATCGAAGCGCAGTAAGGATGGCTAGTGTAACTAGCAAGAATACCACGAAAGCAAGAAAAAAGAAGTTACGCTATTAACTATTAACGTACCTGTCTCTTCCGAAACGAATGAGTACGTGTGCGACGTGTCTCCTACCATCGAATGAGGTTAGTCT
+
55==8<<A=@BA<@BBBCBCBB;9:6;<=5;;?;=@=;699///866178486<9://///$/5//(/9888;887.7833777'3:48)///&---(----599;=>6<7:>3888,333.//78-////8/0/5><73.3873338;297:;;4==@=B@>?8797377;<96556(///./'.5606:::::&88266)---4577.3.3....3055B@=8=B=@@?C@C>@@D?CCC?@@?>==::98<7878;8>?<<<A>B@A>A???A>888A:>:>CEEC
@ATNG8:04292:03139
GATGGTAGCGAGCGAGTGTGTATACCAGAAGATCAGGAACTCTAGAAGAATTCATATTTTTAACACGAGAGTAAACGTAAAAAGAAGGTTTTACAAGACTCACGTTTAACAATATTGCAGCAGTACGCACACAATCGAAGCGCAGTAAGGATGGCTAGTGTAACTAGCAAGAATACCACGAAAGCAAGAAAAAAGAAGTTACGCTATTAACTATTAACGTACCTGTCTCTTCCGAAACGAATGAGTACGTGTGCGACGTGTCTCCTACCATCGACACTCCAAAGTCT
+
9;;<@CA@BB@;;:>@@<@@BBAAA@DCHAGC@@@B@E@BBBA@;;:8>8<<=<873777$3/77343398333(333<>>>+;;9;;?A?1;;@<=<=<;;@999)5555.599.4599:;=@AA;;9B@BBBBBBC@CCBCCGCC?B@B;;7;CB@@?AB>;;;@AA@CC?BA@399:99,7<<5;=????'>=978/89==@<@=B=????;?;??BBB@BCD@AAG@E@BCC>CCB?AAB:::????AAAAA???AB??;:8:9>===>>@?:::5??8?878
@ATNG8:04303:03122
GATGGTAGCTCGCTGATGATATCTCCAGAAGATCAGGAACTCTAGAAGAATTCAGATTTTTAACACGAGAGTAAACGTAAAAAGAAGGTTTTACAAGACTCACGTTAACAATATTGCAGCAGTACGCACACAATCGAAGCGCAGTAAGGATGGCTAGTGTAACTAGCAAGAATACCACGAAAGCAAGAAAAAGAAGTACGCTATTAACTATTAACGTACCTGTCTCTTCCGAAACGAATGAGTACTATAGACTATCTGAGACTACCATCGAATGAGGTTAGTCT
+
77:=8<<@:455555555:<<>>==:?<;7;=<;;94:69AA898B@CC@C?:9:A@BBB3C@BBBBBBEDBCB>??CCHEH5B@<@5;;;&9@A>ABA@@CBBB@C@CD@CBB?BBBCCBCCECCCCBB@@<@@@?=AAAACCBB@B?BBA?ACBCBCCB?ACCCBB@AA=ABC:>=:::,7<<:97888(7<9>=>=A@??@-///:<<+/,/<@>@@C@@@A@=3:3999/7<<8;?AABCB9::BBA<>=:?@B@AACCDC?BBBBC?>>00*/69:<09
@ATNG8:04303:03143
GATGGTAGTAATGATAGACGACACCAGAAGATCAGAACTCTAGAAGAATTCAGATTTTTAACACGAGAGTAAACGTAAAAAGAAGGTTTTACAAGACTCACGTTAACAATATTGCAGCAGTACGCACACAATCGAAGCGCAGTAAGGATGGCTAGTGTAACTAGCAAGAATACCACGAAAGCAAGAAAAAGAAGTACGCTATTAACTATTAACGTACCTGTCTCTTCCGAAACGAATGAGTACGATGAGAGAGCTCTCTCTACCATCGAATGAGGTTAGTCT
+
CCBB@BBCBB?@@AAACCC:;;DDACCC?CCBA@A@>@CFCBBC?CC?C@BBAAABBB3B@CCBBBBBBBBB=BABBDDC2CB=B4:::.;ED@ICCCCDFGD?B?BC@C@@>@ABBBDDCCCDCCBBCB?C@??=@@???@@@=A?B@@>@BBBBBCC?CCBBBC@BB?>>?8>?<<<5=>=;@@@AA2>?;?;;;AAA??:><>=AA1617>@?@=A@@??BC@C?BCC>BBB@::9BBCABB>>@BBBA@@@;;<AAA<<8<=>>?<@A@@8<7;@:99
@ATNG8:04310:03124
GATAGTGCGTGAGAGAGAGACCCAGAAGATCAGGAACTCTAGAAGAGTTCAGATTTTTAACACGAGAGTAAACGTAAAAAGAAGGTTTTACAAGACTCACGTTAACAATATTGCAGCAGTACGCACACAATCGAAGCGCAGTATGGATGGCTAGTGTAACTAGCAAGAATACCACGAAAAGCAAGAAAAAAGAAGTTACGCTATTAACTATTAACGTACCTGTCTCTTCCGAAACGAATGAGTACTACTCTCAGAGACACACTACCATCGAATGAGGTTAGTCT
+
><>:;;99:;>@BBBBAA;555)555.5DDA;;0539:<@?;>?BAAA?@@@BCDC=+=:>==??=AABBC;87;BBBB2BCACAGED;AAB?BAAAA@?::60<@@<@@@000>=ABCCCDDCCCBBB@CBBB@BBBBBBCBB=;>00,0;000ABB?BBBAAA?BB?BBB<<<8888)8<>:888888%58152-566266:5:599>A9>49599:2:@@AABB@?000@9@00+0::;?ABCBCCBBBBBBBBBBAA???A?@;;;A:<@;;5;299?99
@ATNG8:04311:03112
GATGGTAGTATCTGCACACTCTGTCCAGAAGATCAGGAACTCTAGAAGAATTCAGATTTTAACACGAGAGTAAACTGTTAAAAAAGAGGTTTTACAAGACTCACGTTTAACAATATTGCAGCAGTACGCACACAATCGAAGCGCAGTAAGGATGGCTAGTGTAACTAGCAAGAATACCACGAAAGCAAGAAAAAGAAGTACGCTATTAATTATTAACGTACCTGTCTCTTCCGAAACGAATGAGTACTGTATCTATGTGTGCGCTACCATCGAATGAGGTTAGTCT
+
:<==<=@AAAB9559:556699B;;49;0)/00//:6978;;///;4778:6<=333>=0<8787>@>?===>30/00(/:;;;&:;9,333&255(.....8455;*.)..4...05779?=>?>CBBBAAAAAEDCC?AACCCBAA@B?B@@>@ACCBA?@?BAABBB?BB>AAA=@?===7897455556(5:15655A:;;=;A4<8<><A=A?C@?=@AA@@?B?B?CBB>BBA>@@A@AAA?@?AAA999@AA???A==;;6;A:::;8::A=@=@ABA@
@ATNG8:04311:03141
GATGGTAGACACGTGTGCTCTCTCGTACTCATTCGTTTCGGAAGAGACAGGTACGTTAATAGTTAATAGCGTACTTCTTTTTCTTGCTTTCGTGGTATTCTTGCTAGTTACACTAGCCATCCTTACTGCGCTTCGATTGTGTGCGTACTGCTGCAATATTGTTAACGTGAGTCTTGTAAAACCTTCTTTTTACGTTTACTCTCGTGTTAAAAATCTGAATTCTTCTAGAGTTCCTGATCTTCTGGATAGCGACGCGATATACTACCATCGAATGAGGTTAGTCT
+
:A@<?<=BBBCBC@;;66<;;;BBAABBBBCD@B;;;6<B@B?CBBAABF?A@?::7:?DCCD?A?ABBBCCCBB?=<<<<,=@8<988(7?9939@@;@A0/0/;;:5:===>>AA<?>?<@<A?=>==??8=;;;18888==:;;A>>>;::?;;:;:;;566:///8888837;@AA2A3837AA>>.=;766.6:</-----96;;;;+9///95;5::2:>:;;@@=A=;;///717:>:=<>=888:::<>?AB@@???:==>>@;<<::+/+/6767
@ATNG8:04316:03141
GATGGTAGCTCACGTACGTCACACGTACCATCGTTTCCGGAAGAGACAGGTACGTTAATAGTTAATAGCGTACTTCTTTTTCTTGCTTTCGTGGTATTCTTGCTAGTTACACTAGCCATCCTTACTGCGCTTCGATTGTGTGCGTACTGCTGCAATATTGTTAACGTGAGTCTTGTAAAACCTTCTTTTTACGTTTACTCTCGTGTTAAAAATCTGAATTCTTCTAGAGTTCCTGATCTTCTGGCTCTCGTAGACAGATACTACCATCGAATGAGGTTAGTCT
+
49495:9<<:955555555556;;>>??9500/77)/)/5;588///7727@??AAC@CBCDAC@C;;99@9958=<<>>+<;8>48833??B6;9C<???BA::8?7?>?>BAA@?BAA=@????AAAAB?BAB>8988?:::@?=>>8866;7=56/55/56///;535==788@@A2A;F8<=<<;*:=888-8===A>;;;;>EDDD/@887=9=4:;:>=====>:>===>EBB:>=?;?>???@===>@;66=///=<599:==9>=;:5:;@>>>D
@ATNG8:04316:03152
GATGGTAGGTGCACATGAGTGTATCCAGAAGATCAGGAACTCTAGAAGAATTCAGATTTTTAACACGAGTAGTAAACGTTAAAAAGAAGGTTTTATCAAGACTCACGTTAACAATATTGCAGCAGTACGCACACAATCGAAGCGCAGTAAGGATGGCTAGTGTAACTATGCAAGAATACCACGAAAAGCAAGAAAAAGAAGTACGCTATTTAACTATTAACGTACCTGTCTCTTCCGAAACGAATGAGTACTATGTAGAGCTCTATACTACCATCGAATGAGGTTAGTCT
+
::44.4993455<<<<A??A9:9957<<>@;::<9819;?=:>>00+00)/)/;::?<<<*<8===66.,,,,,6/2,,(,,,,$-;4:2::9+44493:444:;445796996988(//66::==>>BBCBDFD@BBBB?BA@@@;;:<B=ABB=ACA><:0.*-----98368+//60668888+333,33333$3937788775257(6:>==><?9>>CCC@CAAABBC?B?@@@;@BD?BBC:9:B::9AAABBBABB??=@>?9:58>>==9=BAC?B?ABB@@
@ATNG8:04320:03135
GATGGTAGTGTGTCTCTGAGATAGTACTCATTCGTTCGGAAGAGACAGGTACGTTAATAGTTAATAGCGTACTCCTTTTTCTTGCTTTCGTGGTATTCTTGCTAGTTACACTAGCCATCCTTACTGCGCTTCGATTGTGTGCGTACTGCTGCAATATTGTTAACGTGAGTCTTGTAAAACCTTCTTTTTACGTTTACTCTCGCGTTAAAAATCTGAATTCTTCTAGAGTTCCTGATCTTCTGGATAGCGACGCGATATACTACCATCGAATGAGGTTAGTCT
+
BCCC?BBCCD??@A966BBBBBCBBBCAA@@?ABB?CDAE?BBBBBBB@BBBCGAFACCCCAFACCCDCCBBCD2;;;;*;B=BBEC=CCBA?BCHBJJ;;;BDCHBCCCDCBBB?BBD@C?CCCCAA@B=ACBB@BCBBGC@@ACDBBBBBB?BBB@BC?C@CBBCBBBCC@CBCCC:B?B<@@AAA,@B@@@;AABABCCDBD?BBBB2B;;;FAEACDACBBCBBC@C@CBFBBC>@@B@CDFCCCCCCBA@@@A@@ACC@BBBCA99;;;5;=ABBBB
@ATNG8:04326:03123
GATGGTAGGCGACATACATACGCGCCAGAAGATCATGAACTCTAGAAGAATTCAGATTTTTAACACGAGAGTAAACGTAAAAAGAAGGTTTTACAAGACTCACGTTAACAATATTGCAGCAGTACGCACACAATCGAAGCGCAGTAAGGATGGCTAGTGTAACTAGCAAGAATACCACGAAAGCAAGAAAAAGAAGTACGCTATTAACTATTAACGTACCTGTCTCTTCCGAAACGAATGAGTACCTCTCAGACGCTCGTCCTACCATCGAATGAGGTTAGTCT
+
;;<>ACCB@B?AACCCCCBFBBBBB?BEF@CCCCC9;:?ABCECCC@CC?B@DCCBCCBB1B?CCBBCCBBBDE>CA@?BBB5BA?D6:::6;BD?CCCCCCBBB@B@CC@BAB?BBBBBBBACCCDD@@BC@CBBB@CBAAABAA?B@DBB@BCCCDCCC@CCCBBB?@@<@BA499>><6===9=@@@A2AC?C@??BCDAB?B=@ABB<>:9?AAA?BBBBABB?A?@@@<ADD@BBCBBBB@AAABBBBACCCBABC?ABB>A=>:>6<<::7;;@DBBB
@ATNG8:04330:03115
GATGGTAGGCGAGAGTGAGACGCAGTACTCATTCGTTTCGGAAGAGACAGGTACGTTAATAGTTAATAGCGTACTTCTTTTTCTTGCTTTCGTGGTATTCTTGCTAGTTACACTAGCCATCCTTACTGCGCTTCGATTGTGTGCGTACTGCTGCAATATTGTTAACGTGAGTCTTGTAAAACCTTCTTTTTACGTTTACTCTCGTGTTAAAAATCTGAATTCTTCTAGAGTTCCTGATCTTCTGGATATGAGTGACTCGTGCTACCATCGAATGAGGTTAGTCT
+
44895:@D?BB?A@CCBCDDDFCCCBBABB:99:ACD>CC?B?BBBDDCC?CBABD?C?BBBB>B?ABCABBBBB?>>?>?1?A?@@AA<@BBA=>?A<@@>@@ABAA>AABBB@>>=BAA8>;>>>@>@@?<??AA<>=>@====>>>@B>==>==>><?A=A;???CAAA?A9>>?CD5A<=:==<=;/:A<><9>>@A>@A>>>9>>>>.?AA>@;?<=;:;?AA;=;<>:>?AAAA7;;>;?>>>C;888>BAAA;;=???;@>==>;AA>>;?499>>>
@ATNG8:04332:03113
GATGTAGGACGAGCGTCTGAGAGGTACTCATTCGTTTCGGAAGAGACAGGTACGTTAATAGTTAATAGCGTACTTCTTTTTCTTGCTTTCGTGGTATTCTTGCTAGTTACACTAGCCATCCTTACTGCGCTTCGTTTGTGTGCGTACTGCTGCAATATTGTTAACGTGAGTCTTGTAAAACCTTCTTTTTACGTTTACTCTCGTGTTAAAAATCTGAATTCTTCTAGAGTTCCTGATCTTCTGGCGCGTATGTATGTCGCCTACCATCGAATGAGGTTAGTCT
+
A@@@B<@=@?;;BAABCCCCCCC@BCCCC;;::BCC>CC?B?BBCCBBB9:;CCIAC@CCCCACACCBCCCCCC@DDDDD0DD@B??>8=>@A?BCHAGD@BBBCBC?CBBBBBBB@BBB?B@DCFBAAACA@@AD=B@@@BBAABAAAAAAAB?CCC@CC?C>AADDCCCCC@CBBA@7@;A=BBABB5BCCCD>AABBBBCBA@4;;;;*;@@ABADACB?CDCCC@@=@>AABBBC@CCC@BCBBBC;;;ECBBBBB?AAA=A:;:?>AACC=@=@ICBB
@ATNG8:04332:03133
GATGGTAGGACGAGCGTCTGAGAGGTACTCATTCGTTTCGGAAGAGACAGGTACGTTAATAGTTAATAGCGTACTTCTTTTTCTTGCTTTCGTGGTATTCTTGCTAGTTACACTAGCCATCCTTACTGCGCTTCGATTGTGTGCGTACTGCTGCAATATTGTTAACGTGAGTCTTGTAAAACCTTCTTTTTACGTTTACTCTCGTGTTAAAAATCTGAATTCTTCTAGAGTTCCTGATCTTCTGGCGCTCTGTCACGTCTGCTACCATCGAATGAGGTTAGTCT
+
>@?<@BDC:B>>;;5<<<@ABCBC@CBBBCCC@CCCD>@@<A?BBCCCDD@DDBBC@C@BBBC?A>AEDBBBCDD@BBBA@0=>:99:B;ABBB?BAA<AB6;:;ABBGFEEBBCCD?BBC@C@CCCCBBBC@CCCC>BBCBBBBCDCDBCCB??=@BBACC@C@DCBBBBBBB=AB@B@8@;@;::9:9*:@>?@<ABFCCCCCA@=@CCC5CBDCC@CACD@BBCCBBB@B@?@@BBC8:9C@BBBCCCCBCCBBA@:;:ECC@BBBAC?@@?A>@?BBBCC
@ATNG8:04293:03174
GATGGTAGGCGTGTGAGAGTCTGCCCAGAAGATCAGGAACTCTAGAAGAATTCAGATTTTTAACACGAGAGTAAACGTAAAAGAAGGTTTTACAAGACTCACGTTAACAATATTGCAGCAGTACGCACACAATCGAAGCGCAGTAAGGATGGCTAGTGTAACTAGCAAGAATACCACGAAAGCAAGAAAAAGAAGTACGCTATTAACTATTAACGTACCTGTCTCTTCCGAAACGAATGAGTACAGAGAGTACGATATGTCTACCATCGAATGAGGTTAGTCT
+
>@AB@BC?;>CABBBBCBC@AA@>;4;DD@@C000@;@<ACBBBBB<@@=@>@>===>==.?<@AB><<>A777(7<7///(/606(///&//838869575??;?<@@<@>>;>A>>>BB=;<@@AAAAC;AA8859999:;;@<@=A@@<@>==>?@A=AA@@BB?9999A>8=<///)///)/6666)6609==?@@@@@;?;>@@B=C=A@6687::ABBA@<@<@=>1900+0..:-/.<<99=A>>>A?AA??>>=>>=B<;;B6888?=A=AE@@@
@ATNG8:04299:03160
GATGGTAGCTCTGCTCTGACTCTCGTACTCATTCGTTTCGGAAGAGACAGGTACGTTAATAGTTAATAGCGTACTTCTTTTTCTTGCTTTCGTGGTATTCTTGCTAGTTACACTAGCCATCCTTACTGCGCTTCGATTGTGTGCGTACTGCTGCAATATTGTTAACGTGAGTCTTGTAAAACCTTCTTTTTACGTTTACTCTCGTGTTAAAAATCTGAATTCTTCTAGAGTTCCTGATCTTCTGGATATGAGTGACTCGTGCTACCATCGAATGAGGTTAGTCT
+
//:<6;;BCA;<BCBCCBBBAA@ABCCBBA:945<>>4;;7?<?@@CCEG?CAA;;45.59997<?BBBB<00/:498;;;+;;6=<=<29=;949AB>@B:9;@BBB@CCCBA@CC@CBB>@=ABBAABBC?@AAC@CGDBBBBBBAA@BBBAA?ABB?BC@B?AAB;;;CCEBCCCDD=GAJ@BBJJJ5BABCG?CABABBB;;;;@?@?,???CC=@=@D@BBB;;;B@B@BBBDCE?A@GECCCAAABACDCCA@;;;ACD@DABCC@AAAB?C@BFBBB
@ATNG8:04300:03184
GATGGTAGACACGTGTGCTCTCTCTTACTCATTCGTTTCGGAAGAGACAGGTACGTTAATAGTTAATAGCGTACTTCTTTTTCTTGCTTTCGTGGTATTCTTGCTAGTTACACTAGCCATCCTTACTGCGCTTCGATTGTGTGCGTACTGCTGCAATATTGTTAACGTGAGTCTTGTAAAACCTTCTTTTTACGTTTACTCTCGTGTTAAAAATCTGAATTCTTCTAGAGTTCCTGATCTTCTGGCTCTCGTAGACAGATACTACCATCGAATGAGGTTAGTCT
+
<>>??BB@ACCBBBCBBAACCCBBB@CCA@AB>AADB>BCAF@BACCCCD@CC@@??B@FDDB?C?BBBBBAA@C>=CC=B+@@<@==?8?999;@AB>AA=???A@A?CCA=AABB;>>A<A<ACA;;;>@<AAAA9==>@??>==@@D@;;;B;===;;;6:=>>>>>>===9>====/=8=:>CBBB/BB>>>9>@@>>>====:::9:,:///@9@7>?<AAAA>>><?:=>@@@@<@AA<AD???@@@@AB>>>>>?>==9<??==9<><<5:5;@@@?
@ATNG8:04303:03193
GATGGTAGCACGACACGACGATGTGTACTCATTCGTTTCGGAAGAGACAGGTACGTTAATAGTTAATAGCGTACTTCTTTTTCTTGCTTTCGTGGTATTCTTGCTAGTTACACTAGCCATCCTTACTGCGCTTCGATTGTGTGCGTACTGCTGCAATATTGTTAACGTGAGTCTTGTAAAACCTTCTTTTTACGTTTACTCTCGTGTTAAAAATCTGAATTCTTCTAGAGTTCCTGATCTTCTGGATAGCGACGCGATATACTACCATCGAATGAGGTTAGTCT
+
@>@@;?@@@:555<555<6666=@CCCCBCAB@AEDE>BB@B@BDCBBCB@CBBBD@DACC@@=@?BCBBCBC89:7=>=?+A@<@900(000/066618=;::ABAB?BBBBC@@@;@@D:?;A@A<==<=:=@@@:==CCAA@???AAA@@@?8:;;9=A:@<;;;@@?=>>7;;>EE;B<@;==<<<.<>>>A178?>??>>>@;?CDD/A777A<A<>>;>??@@@@<@<A@@@=>:=@@=AA@@@@@:;:>==@@>>>>@;<;;;=8=>?@<@;@@>;;
@ATNG8:04309:03184
GATGGTAGTGTGTCTCTGAGAGTAGTACTCATTCGTTTCGTAAGAGACAGGTACGTTAATATGTTAATAGCGTAACTTCTTTTTCTTTGCTTTCGTGGTATTCTTGCTAGTTACACTAGCCATCCTTACTGCGCTTCGATTGTGTGCGTACTGCTGCAATATTGTTAACGTGAGTCTTGTAAAAACCTTCTTTTTTACGTTTACTCTCGTAGTTAAAAATCTGAATTCTTCTAGAGTTCCTGATCTTCTGGCTCTCGTAGACAGATACTACCATCGAATGAGGTTAGTCT
+
9:;<:A<?995<5666666><<<=<5955;::5;9::3:<:9655-----(--8992949555=6:5;;;:=;;7;=7;;>><(555)5::>6A@<<6<//)/;)//55996;;;;;;;:7;;;7;9==<:9://)/9//)/5:55555556<;;;@@25658<:7<5::;555=;;7444444$439.444444#44;;;4=<9999/////)////$/7955.5.594977////)/4::9:9:)///)/;::<>>;;;;9555999972////:)///4.45899;9
@ATNG8:04315:03174
GATGGTAGAGTATCATGTGTATCTCCAGAAGATCAGGAACTCTAGAAGAATTCAGATTTTTAACACGAGAGTAAACGTAAAAAGAAGGTTTTACAAGACTCACGTTAACAATATTGCAGCAGTACGCACACAATCGAAGCGCAGTAAGGATGGCTAGTGTAACTAGCAAGAATACCACGAAAGCAAGAAAAAGAAGTACGCTATTAACTATTAACGTACCTGTCTCTTCCGAAACGAATGAGTACACATCGTCGTGTCGTGCTACCATCGAATGAGGTTAGTCT
+
:>@=?BBABBBFBBBCCCCCCCJCB?BCB@CCEBCB?A@BCBBCDC?@@6:69@<A=D@F+C@AA<CCCCC;;;49>@CCCB19925.444&4;=8=<<;;?>::1818?<?>?<::99@@@BBBCBBBBBC?BBAA>A@@@@@@B@DACBCADCBBACCC@AAABBB?BB?ABB>AABBA=B??9?@@@@/=?:?888@@?CB7;8;@@@;><>>CCBAGCCA@@B>A>AAB<BCC@BBBCBBBB>??AAABBBCBCEBBBBBB=??@;<898:939?AAAAA
@ATNG8:04315:03181
GATGGTAGCAGACGTGACAGAGCGCCAGAAGATCAGGAACTCTAGAAGAATTCAGATTTTTAACACGAGAGTAAACGTAAAAAGAAGGTTTTACAAGACTCACGTTAACAATATTGCAGCAGTACGCACACAATCGAAGCGCAGTAAGGATGGCTAGTGTAACTAGCAAGAATACCACGAAAGCAAGAAAAAAGAAGTACGCTATTAACTATTACGTACCTGTCTCTTCCGAAACGAATGAGTACTATGTAGAGCTTCTATACTACCATCGAATGAGGTTAGTCT
+
CCB>@CCBCCBCCB;;9<<;9BCCB@CCC@BCCBBB@B?BBBAAAC?CC?B?B@@>@@@@2A@CCDBBBCCBBB9@@AAAAA2B?;B4:::.;CEADBBCDKEBA>C@CD@BBB?BBABCBCCCCCCCCBBC@CGAA>ABBBDEBB>B>B@@=@CBBBCBB?ABBBBB?@@;@@@;?A:99,7736777899%0<7<///=@CAA5968ABA<??ABBB@CDAA@CC?C?BAB<BBB?BBBBBBBBBBBDCC@A>B<>>>@?==>A:===8818AAA;A;>?BAA
@ATNG8:04320:03170
GATGGTAGGTGCACATGAGTGTATCCAGAAGATCAGGAACTCTAGAAGAATTCAGATTTTAACACGAGAGTAAACGTAAAAAGAAGGTTTTACAAGACTCACGTTAACAATATTGCAGCAGTACGCACACAATCGAAGCGCAGTAAGGATGGCTAGTTGTAACTAGCAAGAATACCACGAAAGCAAGAAAAAGAAGTACGCTATTAACTATTAACGTACCTGTCTCTTCCGAAACAATGAGTACTATGTAGAGCTCTATACTACCATCGAATGAGGTTAGTCT
+
9///6::;;;9;@99;@?;?@@B:;29993=>;A983::;:899/0*0;*0*/99////&/299<=>666>>>9@=BBABA2@A;@4;;;*:>@;@AA@?@??A?C?BB?BBB@BBBBBCBDCCCCCCD90*0@00-0A@>@@@A=@>B;;7;A@?A>BAA?ABBBBB?AA?AAB?BA:9929?@;9::::.9A?C???BBA?>;>;>>>><?;>=B;;7;BBABCGAC?BBA;AA>AAACBBBABBBCBBBC???>=0000009666--)-.::6<9<<;55
@ATNG8:04324:03164
GATGGTAGTGTCAGTGCGCGTCGTCCAGAAGATCAGGAACTCTAGAAGAATTCAGATTTTTAACACGAGAGTAAACGTAAAAAGAAGGTTTTACAAGACTCACGTTAACAATATTGCAGCATTACGCACACAATCGAAGCGCAGTAAGGATGGCTAGTGTAACTAGCAAGAATACCACGAAAAGCAAGAAAAAGATGTACGCTATTAACTATTAACGTACCTGTCTCTTCCGAAACGAATGAGTACACATCGTCGTGTCGTGCTACCATCGAATGAGGTTAGTCT
+
@A@>@BCBCCCBBBBBCCCBAABBB@GCC?CDABBC@B<@@BCBBD@DC>A=??=88888)9<@@@AABCCCFD>::;CEMH5BB>B@CFE;CCCBCAAADECEC?B@BC>BBB=@@BBCCC@CCCDDAA@C@CCCC?BBBABB??<@??AD?BBABBBBC?CDBC>=;?C@DCC<>>7878+:>?<=@@@A2ABBBBCCDBBAB<>:?AAC=B=BBBCB@BBAA=>>@B?CCD>D@@=@AAA???BBBBBBBCCDDCDCBAABCD?CC@@B?BB??<>?BBBA@
@ATNG8:04329:03185
GATGGTAGCTCGCTGATGATATCTCCAGAAGATCAGGAACTCTAGAAGAATTCAGATTTTTAACACGAGAGTAAACGTAAAAAGAAGGTTTTACAAGACTCACGTTAACAATATTGCAGCAGTACGCACACAATCGAAGCGCAGTAAGGATGGCTAGTGTAACTAGCAAGAATACCACGAAAGCAAGAAAAAAGAAGTACGCTATTAACTATTAACGTACCTGTCCCTTCCGAAACGAATGAGTACTATACTATCTGAGACTACATCGAATGAGGTTAGTCT
+
;5;6;==AC@;;;>>>ABBBCCCCCADCD>@@DBBB<A?@@???:=79949588833333$33778;;;?B@@A99794444$4:39.555&59949666;>>@C@E@CB?BBB;@@CBBBBJDFDCBBBCC@C;;;=A@@@BBAA=B?C;<7;AA@B@@@<?AAAAA?BB????=@@:::28>>;9999:9%9?;@?@?EA@@@7;7:==>5;5;>B@A=@C;;;6;=A=;;;,000+0//;=::<B@@@BBBCBABBCAAA>A@??@<888A7;5;B@88
@ATNG8:04332:03171
GATGGTAGGCGTGTGAGAGTCTGCCCAGAAGATCAGGAACTCTAGAAGAATTCAGATTTTTAACACGAGAGTAAACGTAAAAAGAAGGTTTTACAAGACTCACGTTAACAATATTGCAGCAGTACGCACACAATCGAAGCGCAGTAAGGATGGCTAGTGTAACTAGCAAGAATACCACGAAAGCAAGAAAAAGAAGTACGCTATTAACTTTAACGTACCTGTCTCTTCCGAAACGAATGAGTACGAGAGTCAGAGCAGAGCTACCATCGAATGAGGTTAGTCT
+
CCAB>ACB<BACCBBCCBBAAB:;;2:BB=@AABBB>B@BBCCCCC@BB?B?@A=99:::):=AABAAACCCCD>BCBBBBB3??<?:???5?AC<??CAGCA<<<A<AA;???6:8?@B>@@@@A===><>:=>>A;==<>;9;;7;<?>B>AAAAAACA;AAAA@@=AB>BBB=>>;;;39:;8<<<<:+7818>??@@@??<?<AAA8?;@>>>@;@==>>>><>;<990<<:27:===>>>>>>>>>>>@@AA@@?>??A=@@BBB?>>>?;@:@@@AB
@ATNG8:04332:03176
GATGGTAGCTCACGTACGTCACACGTACTCATTCGTTTCGAAGAGACAGGTACGTTAATAGTTAATAGCGTACTTCTTTTTCTTGCTTTCGTGGTATTCTTGCTAGTTACACTAGCCATCTTTACTGCGCTTCGATTGTGTGCGTACTGCTGCAATATTGTTATCGTGGGTCTTGTAAAACCTTCTTTTTACGTTTACTCTCGTGTTAAAAATCTGAATTCTTCTAGAGTTCCTGATCTTCTGGCGCGTATGTATGTCGCCTACCATCGAATGAGGTTAGTCT
+
BA@?>@CECBBBBBBEBBADDBCBBBCBBCBB@BCDE>CBC@BBBCDBC@CCCBB?B@CBBB@C?ABBAAABBC><;;;;.=??BBCB?BBBB?BBC?CC?A@ABBB>@ABBABAA>>>>AA9@;<<><<<;ACAA8<<>>><>AABAAA>889;<<<8==8>@>@?AA:ACC;??AAA5A6<4::>>=/=?<=<7=@@@@??>==<AAAA/A:8:B=@<??:@ABA>>;:>;=>?A@@7>;=:>@@@>>@@AA?A=;>A<;894863390,,-2090---3=
@ATNG8:04333:03182
GATGCGCGACGAGCGTAGACCCAGAAGATCAGGAACTCTAGAAGAATTCAGATTTTTAACACGAGAGTAAACGTAAAAAGAAGGTTTTACAAGACTCACGTTAACAATATTGCAGCAGTACGCACACAATCGAAGCGCAGTAAGGATGGCTAGTGTAACTAGCAAGAATACCACGAAAGCAAGAAAAAGAAGTACGCTATTAACTATTAACGTACCTGTCTCTTCCGAAACGAATGAGTACGAGAGTCAGAGCAGAGCTACCATCGAATGAGGTTAGTCT
+
CCCCBBB:;;ABB;;;CBAAA>AEB?BBBB?@>@?CCCBBBC?CC?CABBA@@@@@2@?BCCBB@@ABBA=B@@@@??/><9><ACC9BBB?BBAAA?=<;9@=9606//*//>===AABB>>=>=;=9;;=D<>>>A>>>D9@;??A;AACA;;;C8<=>>@@>AC?BBB>@<555,7;=8?CBAA/6638=>AAAA=>:=<?>>><>=>><<?;A>>==?@=B<>994800*088:.0/=====BAAA>>>DD??>AAA=AA?>?9@@:868<>@@@>
@ATNG8:04333:03194
GATGGTAGTATCTGCACACTCTGTCCAGAAGATCAGGAACTCTAGAAGAATTCAGATTTTTAACATCGAGAGTAAACGTAAAAAAGAGGTTTTTACAAGACTCACGTTTAACAATATTGCAGCAGTACGCACACAATCGAAGCGCAGTAAGGATGGCTAGTTTAACTAGCAAGAATACCACGAAAACAAGAAAAAGAAGTACGCTATTAACTATTAACGTACCTGTCTCTTCCGAACGAATGAGTACTATAGACTATCTGAGACTACCATCGAATGAGGTTAGTCT
+
888:8A=BAA;5555<=@@>?EC>?7@;A666;;;:7<8/0////:48816133333333'34;73366///88:////68888$///(////$/89,3333377777(2+253522,2:::>?=??CBBBDDBB>@A;;6:@B?CABA>B?B@@=@BBBCG>D@AAABBC?BB???>:>==?CC9@B>A@@@@0>>9>000;//78;?>ABBD>B@AA?88/8<<6988),(,,),,,(,69:9======998858899;<>A???<??AA=8==;;5;;BBC??
@ATNG8:04334:02593
GATGGTAGAGAGAGCTCTCTCATCGTACTCATTCGTTTCGGAAGAGACAGGTACGTTAATAGTTAATAGCGTACTTCTTTTTCTTGCTTTCGTGGTATTCTTGCTAGTTACACTAGCCATCCTTACTGCGCTTCGATTGTGTGCGTACTGCTGCAATATTGTTAACGTGAGTCTTGTAAAACCTTCTTTTTACGTTTACTCTCGTGTTAAAGATCTGAATTCTTCTAGAGTTCCTGATCTTCTGGTGTCGTCTATCATTTACTACCATCGAATGAGGTTAGTCT
+
CCAA?B=BCCBBCCCBCDCBCBBBCABACGBB>AAAA<BD@D@BBBBCCC>@@CBB>B?AABC@C?@ABBCBBBB?BBCCC3BB@FBBB=CBBA=@9939938873;<7BBBA?>DD>;:;=A<AAA@???>=AAAA:=;@@@@>>>@@??>>>@:==>=AA<A=??>>AAAAA<AAACC5@<>88:>>>.==<<<3;<=<<>@>>?=??9?>>=>=D=C;??<>@>@@@@<A9>@888A:==A=A???AA:::AAAAC5><@@@;C??<<5888858;>><<<
@ATNG8:04335:02601
GATGGTAGCGAGCGAGTGTGTATACCAGAAGATCAGGAAACTCTAGAAGAATTCAGATTTTTAACACGAGAGTAAACGTAAAAAGAAGGTTTTACAAGACTCACGTTAACAATATTGCAGCAGTACGCACACAATCGAAGCGCAGTAAGGATGGCTAGTGTAACTAGCAAGAATACCACGAAAGCAAGAAAAAGAAGTACGCTATTAACTATTAACGTACCTGTCTCTTCCGAAACGAATGAGTACGTGTGCGACGTGTCTCCTACCATCGAATGAGGTTAGTCT
+
77896:9=;?;;=>>CBBACAAAAA7;@B=@?>BBC5:;(48888;A:?@;?9;?;99599'57<CAB?CCBABE>CCCCCCC2;;7;?BBB:B@C@CA@@BBC@@>?<AB>@@?7::ABBBBBCBBBDCC;:8;BBB@;;;DCCCC@E@CBB?BCBBBBCC@BCCCCC@CC>@@A@CCBBA<@@@=ACCCC3BB>AAAAAABBB?B?BBAA<>;>?BBB@BCCCDCC?B@@@@8@<;5:@@AABB@@?BBBBBCBBBBB?><>BB?AA@BB;@=<=8=5;@BDC
@ATNG8:04336:02570
GATGGTAGTGATACAGATCAGACTCCAGAAGATCAGGAACTCTAGAAGAATTCAGATTTTTAACACGAGAGTAAACGTAAAAAGAAGGTTTTACAAGACTCACGTTAACAATATTGCAGCAGTACGCACACAATCGAAGCGCAGTAAGGATGGCTAGTGTAACTAGCAAGAATACCACGAAAGCAAGAAAAAGAAGTACGCTATTAACTATTAACGTACCTGTCTCTTCCGAAACGAATGAGTACTGCGTCTCACTCTCGCCTACCATCGAATGAGGTTAGTCT
+
@BA>;66CCCDCBDCDCCBCBCCCD:966<;>ABBA?A>AAC?@?=@BB?B?BBCCBCCC3C?BBBBC?@=BBA9?<;;:::':@=A5;;;4:DDACCDCCBB::9;?BC@CCC?BBCCCCBBBCCICCBAA?BC@@?BCCCECCB?C?B:::;CBCECCC?BBAAAB?BB@BBC>BBBCD=A::5:BABB3BB?B?@@B@???7;7;@AC<><>ABBB@BC@@@@@9@=>@@9@::8:?CDCBBCAABBCHDDCCCCBBD@DCC@D@@@D?BABC?B?CDAA@
@ATNG8:04337:02574
GATTAGTATAGAGCTCTACATAGTACTCATTCGTTTCGGAAGAGACAGGTACGTTAATAGTTAATAGCGTACTTCTTTTTCTTCTTTCGTGGTATTCTTGCTAGTTACACTAGCCATCCTTACTGCGCTTCGATTGTGTGCGTACTGCTGCAATATTGTTAACGTGAGTCTTGTAAAACCTTCTTTTTACGTTTACTCTCGTGTTAAAAAATCTGAATTCTTCTAGAGTTCCTGATCTTCTGGTGTCTGATCTGTATCACTACCATCGAATGAGGTTAGTCT
+
:?>9ABCCCCCCCA;66<<<>FFDBBCDCC?BBAA<BD@B@AABCCBB?AAABB?B@BCEB?B?A@@BBA?99,88333$394:BB6=A??;?==977*,,2,,,(,448;:<:=====B=B???A>>><AA>>8<=@@@@>=>A:;;>?>@<ABB:==:=<@AA???@@E====??3?<@<@ABBB/??@AB7?=8=>>>===49:::8$787:84848A69>=>>>B=B=B=>>>>9;;:<AA>768;;;?888DAA::;;;>>?@@;??><1717///<
@ATNG8:04344:02583
GATGGTAGCTATACGTATATCTATGTACTCATTCGTTTCGGAGGAGACAGGTACGTTAATAGTTAATAGCTTACTTCTTTTTCTTGCTTTCGTGGTATTCTTGCTAGTTACACTAGCCATCCTTACTGCGCTTCGATTGTGTGCGTACTGCTGCAATATTGTTAACGTGAGTCTTGTAAAACCTTCTTTTTACGTTTACTCTCGTGTTAAAAATCTGAATTCTTCTAGAGTTCCTGATCTTCTGGAGATACACGTGATACTCTACCATCGAATGAGGTTAGTCT
+
@@@=?BBCB=><<966@@@DCCA@?@;69AAC@CCCH?BB@BC@BDBB;<:;CB?@>A2:5;<8<9=BBA@;=;;179777$3717:<=6=><>9<>C?CC99;@B;;7:CCBCBBC@BBB?C@BBBBB@???BBCC>BBDBAAABBEDBAABBB?AAB?CC?B@A=>@??AAA:=<<<<1<:=6:::::+::BBB:@>>;;;>>>=8===<.=;;;B=B=>?;>;;;>>><@=AA@?==5;;>;@@@????@@@@A@?@@@@;;7:?>=<4::88189=====
@ATNG8:04349:02589
GATGGTAGCTCTGCTCTGACTCTCGTACTCATTCGTTTCGGAAGAGACAGGTACGTTAATAGTTAATAGCGTACTTCTTTTTCTTGCTTTCGTGGTATTCTTGCTAGTTACACTAGCCATCCTTACTGCGCTTCGATTGTGTGCGTACTGCTGCAATATTGTTAACGTGAGTCTTGTAAAACCTTCTTTTTACGTTTACTCTCGTGTTAAAAATCTGAATTCTTCTAGAGTTCCTGATCTTCTGGTGTCGTCTATCATGTACTATCGAATGAGGTTAGTCT
+
CCCE?CCCCCBCCDBBBCCCCBBCBBABBC;;:;CCD?CB?B@CCCCCCC@CCBBB@D?BBBB?B@DCCCDCCCC=;;::9*;C>BBCJ>BCAA=AAA=AB6;:BBABACCCCCFBA=A;;7;?CCCCECCDACCBB>BBBBBBBBBBBBBAACC=A00+0>+0+0@BCBBAAC?@@BBB8B@C@BBDDJ5CDBBB>BBBBCCCA@@9>@>@,@@?AB>B=BA?BBCCBBB@B@CCCCDD=@@C@CCCCECAABCCC@@@CCCABAAA=@@@C@CACCCCE
@ATNG8:04351:02589
GATGGTAGTGTCATATGAGAGTGTGTACTCATTCGTTTCGGAAGAGACAGGTACGTTAATAGTTAATAGCGTACTTCTTTTCTTGCTTTCGTGGTATTCTTGCTAGTTACACTAGCCATCCTTACTGCGCTTCGATTGTGTGCGTACTGCTGCAATATTGTTAACGTGAGTCTTGTAAAACCTTCTTTTTACGTTTACTCTCGTGTTAAAAATCTGAATCTTCTAGAGTTCCTGATCTTCTGGATAGCGACGCGATATACTACCATCGAATGAGGTTAGTCT
+
;::<;>8:<45559=;5:9995559959>=>?;;:9=:>?<?:=::////)/777:6<8699>;C:BBBB>>>=?84999&4<.45==4<666:=>B=BC7:;999A?CDBBCICCACCD=@:;;CCBBCB?BC;<7;BBBBB=;;AA>@@>00+0<<*00;B?A::9;;:9<67----&-(-(--888'87444)5444:=9555.5555$59777)//7)//9;==?8=8666;;=9:::5;;9;=566@@CC>CCCABACABB???=:00A*0*0=000
@ATNG8:04354:02575
GATGGTAGCTATACGTATATCTATGTACTCATTCGTTTCGGAAGAGACAGGTACGTTAATAGTTAATAGCGTACTTCTTTTTCTTGCTTTCGTGGTATTCTTGCTAGTTACACTAGCCATCCTTACTGCGCTTCGATTGTGTGCGTACTGCTGCAATATTGTTAACGTGAGTCTTGTAAAACCTTCTTTTTACGTTTACTCTCGTGTTAAAAATCTGAATTCTTCTAGAGTTCCTGATCTTCTGGACGACGCGCACTGACACTACCATCGAATGAGGTTAGTCT
+
BBCC@BBBCD@CCAA@BCDEDFCCDCCBCC;;9;@@C=CB@C@CCBBCCB@ABABB@D@CBA@=A=@AACCBCCC>AAAAA2BB<@AAA:@A@A=>?B<?>@BABB>>;??BABBAA=B>><><@@@>>>AA=@@@A<>>>>>>@AAA=>=>=::7;??>>>;><;;;@ABA??:>>=EG;G<?8;;999):<9:919;;///989>=BDDC/>>??D<@<@@<@@A@;;;<@=AAAA;;7;BB>E===>A@@@@>>>@@@<<::5;;;>?<?>>><A;===@@
@ATNG8:04358:02567
GATGGTAGTGTGTCTCTGAGAGTAGTACTCATTCGTTTCGGAAGAGACAGGTACGTTAATAGTTATTAGCGTACTTCTTTTTCTTGCTTTCGTGGTATTCTTGCTAGTTACACTAGCCATCCTTACTGCGCTTCGATTGTGTGCGTACTGCTGCAATATTGTTAACGTGGGTCTTGTAAAACCTTCTTTTTACGTTTACTCTCGTGTTAAAAATCTGAACTCTTCTAGAGTTCCTGATCTTCTGGATAGCGACGCGATATACTACCATCGAATGAGGTTAGTCT
+
@@>;>;>>@@<@;??>@??BCCCCAC@BBB;;8;ABB;CB8;;;CDDDCC?CCFCC@CACBCD@CDACBABDDDF?CCCCC3BB?BBCB=BAABADGC@HIACBCCDEAGCAAACDD@CCF@B@CCCCBBBB?BBBB=AAAACCCCDBBCDA@@B<@A@=@B@E@CCCCE>BAA>BCCCC7C5;599;;;*<@CBC>CBBBCABABA;@@@@0@ABBB@BBBB@@@@ACCCAC@CCCCDC@;;;@A@@CC@@;;;BCCCCCBCBA=@@AAA>A@@@=@=>9:::
@ATNG8:04359:02567
GATGGTAGTACATGATAGACGACACCAGAAGATCAGGAACTCTAGAAGAATTCAGATTTTTTAACACGAGAGTAAACGTAAAAAGAAGGTTTTACAAGACTCACGTTAACAATATTGCAGCAGTACGCACACAATCGAAGCGCAGTAAGGATGCTAGTGTAACTAGCAAGAATACCACGAAAGCAAGAAAAAGAAGTACGCTATTAACTATTAACGTACCTGTCTCTTCCGAAACGAATGTACGATGAGAGAGCTCTCTCTACCATCGAATGAGGTTAGTCT
+
<AAB8@<<<<9995455<:<@?:66:==;470////)/5<569@@?<<@48-789444444#5899;=66<ABAB:B@@@CCC5:;<;AMJK=DDB?BBBBACCBB@B@BDAECC?BCDDCCCCCCCCCDEFG?BCCB?BB@@@ECC?A@C000CAAA@BB?AA@A;;587138:5==777)377333333$33,3;:>?;?AA4:38<66-619<BCC@CCCCCCC=@<@@A0;;@;@?@><<<000<====?A?773;87;080=>>=0//95959=;9?
@ATNG8:04360:02605
GATGGTAGGAGACACGTCGCACACGTACTCATTCGTTTCGGAAGAGACAGGTACGTTAATTAGTTAATAGACGTACTTCTTTTTCTTAGCTTTCTGTGGTATTCTTGCTAGTTACACTAGCCATCCTTACTGCGCTTCGATTGTGTGCGTACTGCTGCAATATTGTTAACGTGAGTCTTGTAAAACCTTCTTTTTACGTTTACTCTCGTGTTAAAATCTGAATTCTTCTAGAGTTCCTGATCTTCTGGGCTGCGCTGATATGCGCTACCATCGAATGAGGTTAGTCT
+
@@<:7?=D?BDCCC==<><<AA;;5<;99<;;6;===4:9272///////)/:4445:59-34;4829=443:333;69=@?@)@@9<=333(33337,2260683587>6806872226946;98<<:9:7666@<A@@@7:;@@AA===AA@@<666*///48<6A:8==887>;:469;;;.>:?7;;EDE.>=:<<.7/////668;////).///;6<4?A:@@@A>>><@<@A>==?:999@6@///<:::====>:;;>//+/77<<7<?==9=8=>>;9
@ATNG8:04363:02604
GATGGTAGTATCTGCACACTCTGTCCAGAAGATCAGGAACTCTAGAAGAATTCAGATTTTTAACATCGAGAGTAAACGTAAAAAGAAGGTTTTACAAGACTCACGTTAACAATATTGCAGCAGTACGCACACAATCGAAGCGCAGTAAGGATGGCTAGTGTAACTAGCAAGAATACCACGAAAGCAAGAAAAAGAAGTACGCTATTAACTATTAACGTACCTGTCTCTTCCGAAACGATGAGTACTATAGACTATCTGAGACTACCATCGAATGAGGTTAGTCT
+
BADG@CBCDEABCBBCCCCDFDDBB@BCC@BBBAAA=A=AAC@@@B?@?;@=?>??>@@@/@>A998A><;?=?=8;;69888'//(/0666.7;=7=BABBBC8808;==:=BB=@@@@CCCCCBBDDCCCC?CCCC>ABBBABAB>C?BA@>@DBBBBBB>BBB@@?>BC?===:>>@@@:@@@=ABBBB3@A=C;::@ABAA;@9<=DD;?9??CCC?CCA?@A@<A?BBD>CCAAABCCCBA@BBBCAAABBACA?@AABD?AAABC@BBAA>@?BCB@@
@ATNG8:04366:02593
GATGGTAGTACAGTGATAGACGACACCAGAAGATCAGGAACTCTAGAAGAATTCAGATTTTTAACACGAGAGTAAACGTAAAAAGAAGGTTTTACAAGACTCACGTTAACAATATTGCAGCAGTACGCACACAATCGAAGCGCAGTAAGGATGGCTAGTGTAACTAGCAAGAATACCACGAAAGCAAGAAAAAGAAGTACGCTATTAACTATTAACGTACCTGTCTCTTCCGAAACGAATGAGTACAGAGAGTACGATATGTCTACCATCGAATGAGGTTAGTCT
+
::<=8<<>>99///777;<954::55.59<6<@@555.5.59999::744.3633499999(;8=B>CCAC<CCD9AA;;;;;$9@;>9@>>4?>?<@CCCCDJ@@>A@BA>ABA>ACA@ACCCCCCCCCBCCACCCC@BBCBBBCB?BAC;;;;BBDBBBB?B@@@BA?AA<@??<?ABCC>BBA>AAAAB3BC?BAA@@A@??<??BA@@7:7:=BBBAFCCCCCCAC?BCG>CCC?BBBBBBAABBBBBBDBBBBBA@AAAAB@BBBBB@888A=A:>>>>>
@ATNG8:04369:02581
GATGGTAGGCACTGCGCACACATCCCAGAAGATCAGGAACTCTAGAAGAATTCAGATTTTTAACACGAGAGTAAACGTAAAAAGAAGGTTTTACAAGACTCACGTTAACAATATTGCAGCAGTACGCACACAATCGAAGCGCAGTAAGGATGGCTAGTGTAACTAGCAAGAATACCACGAAAGCAAGAAAAAGAAGTACGCTATTAACTATTAACGTACCTGTCTCTTCCGAAACGAATGAGTACTACTCTCAGAGACACACTACCATCGAATGAGGTTAGTCT
+
5566(--7(///-5///97:;>;;A<@@@?BB@A@B=B<A@@99558==7<5::<:;>>>0=7;;;;;;;<;==5435::99);<;<7<<<7@@@;99555/://)/279389;7555;=;;;C995<<<::5:<5505::344::7=9=@@<;:5554444444:987;;7<==78444=6===633377'3:-22>>>>@>>9>2565;5:.56??>:?@>??;?><8;@C<>>>9=877?>?>BBBBBB@@?@<<7<77787:<>;7949>;;*0*00==?
@ATNG8:04370:02565
GATGGTAGAGAGAGCTCTCTCATCGTACTCATTCGTTTCGGAAGAGACAGGTACGTTAATAGTTAATAGCGTACTTCTTTTTCTTGCTTTCGTGGTATTCTTGCTAGTTACACTAGCCATCCTTACTGCGCTTCGATTGTGTGCGTACTGCTGCAATATTGTTAACGTGAGTCTTGTAAAACCTTCTTTTTACGTTTACTCTCGTGTTAAAAATCTGAATTCTTCTAGAGTTCCTGATCTTCTGGATATGAGTGACTCGTGCTACCATCGAATGAGGTTAGTCT
+
@ABC@CCCCCCBB@AA@;ABA@CBC;;<BJCB?BB@@<AB?CACBBCFCC?@AC;;98@FEBC?C?EBBBBAAAE?BBBBB2AB?CCCC>BBBB?@@@8@@:?<??=@:@BBB@@DD=@@@<><A?>>>@@@<@A<<6:::>?@@@@@A@A;;;A=>>==BB=A=?>>AAAAAA7;;AAA5A595:=AAA/AB@@@:@@@@@@@>>><BAAA/A:;;A=@=@A<@AA>>>><>=AA@@@B7::<;=AAAA::8=?AA;>>==@??;?@>@@:??BB<@<@@A>;
@ATNG8:04371:02570
GATGGTAGGCGTGTGAGAGTCTGCCCAGAAGATCAGGAACTCTAGAAGAATTCAGATTTTTAACACGAGAGTAAACGTAAAAAGAAGGTTTTAACAAGATCTCACGTTAACAATATTTGACAGCAGCACGCACACAATCGAAGCGCAGTAAGGATGGCTAGTGTAACTAGCAAGAATACCACGAAAGCAAGAAAAAGAAGTACGACTATTAACTATTAACGTACCTGTCTACTTCCGAAACGAATGAGTAACGATGAGAGAGCTCTCTCTACCATCGAATGACGGTTAGTCT
+
AAAA?BBB>@@ABBCBCCB>AA;;;06BD@DDCC@@>@=@@EBBBB>BC=@<@A;;:BCB3B?BBCBB987BBA9<?80000'/;6;9=;=(0)/;6;//3386669393551355;)..-2762,----778222369<<6<<;@AAA@<@<AA@<>=;;:@?@<>>>@@@:>>88866::<;8/:9<468888(8:19=<=>>==88087<<8818:>:;;>198=;966;17489948;9,//88.2,292229:885557555;>>>@<;;;AC;;;8889=/337..
@ATNG8:04371:02600
GATGGTAGTGTCAGTGCGCGTCGTCCAGAAGATCAGGAACTCTAGAAGAATTCAGATTTTTACATCGAGAGTAAACGATAAAAAGAAGGTTTTACAAGACTCACGTTTAACAATATTGCAGCAGTACGCACACAATCGAAGCGCAGTAAGGATGGCTAGTGTAACTAGCAAGAATACCACGAAAGCAAGAAAAAGAAGTACGCTATTAACTATTAACGTACCTGTCTCTTCCGAAACGAATGAGTACATAGATATACGTATAGCTACCATCGAATGAGGTTAGTCT
+
>A@>?BCDBDBB=;<<==BBB=ABB:BCB?BC;;;B>A=@@A?><>:;;6;9==>@@ABA1<<773???==<;;3;///9999)88071777&33717755699222'2388499959;:@CBBBCCCCCCCCC?BCCC?BBBB@?@A=@<@??<?CBBBCBB?BBBBBB@BB@BBB>AABA@9AAA@?AAAA/AA=D665>@@BA:?:?@DE:>:>@CBB@BBBBB@@<??AAB<BBB>BABCBCCABB@@@BBBBB@A@;=;AAA;>><<<;??>>9>9>@>>>
@ATNG8:04372:02578
GATGGTAGCTATACGTATATCTATGTACTCATTCGTTTCGGAAGAGACAGGTACGTTAATAGTTAATAGCGTACTTCTTTTTCTTGCTTTCGTGGTATTCTTGCTAGTTACACTAGCCATCCTTACTGCGCTTCGATTGTGTGCGTACTGCTGCAATATTGTTAACGTGAGTCTTGTAAAACCTTCTTTTTACGTTTACTCTCGTGTTAAAAATCTGAATTCTTCTAGAGTTCCTGATCTTCTGGTCTACTACACTGTACTCTACCATCGAATGAGGTTAGTCT
+
@?:589<<CC@=<ACDCCCCCDGBBA959A:;6;;;E<AA:;:;CBDEBB?BCBBB=?>@BBB@B?BCCBCBBBC?BBBBB3BB?B<<<7?@@A=AAB=AA?AAACAA=A>??CB@?<>>A9=9==@@>>>A<@??@<@>>===??@@AAD<<9;5:;;:?A<A<===AAAC??;=<<>=/=1618>>=?/??@AA:AAAA>>>>=>=BDDC/A=>>B=A<@@;@AAD>>><A<A@>==@9<=@<@BAAAAA@@:::A@@@B=66065669663661616::@=
@ATNG8:04376:02594
GATGGTAGTACATGATAGACGACACCAGAAGATCAGGAACTCTAGAAGAATTCAGATTTTTAACACGAGAGTAAACGTAAAAAGAAGGTTTTACAAGACTCACGTTAACAATATTGCAGCAGTACGCACACAATCGAAGCGCAGTAAGGATGGCTAGTGTAACTAGCAAGAATACCACGAAAGCAAGAAAAAGAAGTACGCTATTAACTATTAACGTACCTGTCTCTTCCGAAACGAATGAGTACGATGAGATCTCGTGTGCTACCATCGAATGAGGTTAGTCT
+
CCA>?CCCBCCCBBBBBBBCBBBCBACCC@CCCCCC?C?CCCCCCC@CD@C@BBDBCCCC5C@BCCBBCFBBCC=B@:;;;;*;C@C<ABB9AEDICBBBEEE::;<AHFABBB?BBBBBAABCCBBBCCCC?DCCB=AADDDCBB?A=AAA>@CCCDCCB@BABBBB@AA<BBB>BBBBB9A??:????>2@A?B?>>CDCCA>A;??AC7=9>AEBB>ACBBAAA=A?BCC=CDD@BCAA@BAAABBBB@BBA??A@?@AABB>>A???:=ABB@B@CDCBB
@ATNG8:04380:02583
GATGGTAGTAGTACACTAGTCATACCAGAAGATCAGGAACTCTAGAAGAATTCAGATTTTTAACACGAGAGTAAACGTAAAAAGAAGGTTTTACAAGACTCACGTTAACAATATTGCAGCAGTACGCACACAATCGAAGCGCAGTAAGGATGGCTAGTGTAACTAGCAAGAATACCACGAAAGCAAGAAAAAGAAGTACGCTATTAACTATTAACGTACCTGTCTCTTCCGAAACGAATGAGTACACACTCTCATATGACACTACCATCGAATGAGGTTAGTCT
+
::;<:<;;=665555999555555:9===9555555.65;:<;5668@=8@<<A00/;;;'>+/////3//899(//--666'--(/5;;;.<-/)/<///</559;69<7988+----/79;=;;;<<6::=A;::;@989<;>>9?=B;;89BBBBB=C>>>>877;@@?BB@>A773818;;6<B@@@1@=9@=<<B>>>>9>065<92949=:::?CB@>?@@<?<>?C>AA@588EDBBACBBBB??>=:9:@B??=AA?>BAA@A>A@?@=?:<?AAB
@ATNG8:04381:02603
GATGTAGTAGTACATAGTCATACCAGAAGATCAGGAACTCTAGAAGAATTCAGATTTTTAACACGAGAGTAAACGTAAAAAGAAGGTTTTACAAGACTCACGTTAACAATATTGCAGCAGTACGCACACAATCGAAGCGCAGTAAGGATGGCTAGTGTAACTAGCAAGAATACCACGAAAGCAAGAAAAGAAGTACGCTATTAACTATTAACGTACCTGTCTCTTCCGAAACGAATGAGTACTGTATCTATGTGTGCGCTACCATCGAATGAGGTTAGTCT
+
@C:65;<=;;@C?CD@CA@A@@@=ABB@CCDDBA?A@BBCDB@A?@B?B>BA@@???@0@@AABBB@?><??<BBBBDDD0;;79;@@<2@@B?BAA@BB@;;5;5<B=A@@=?DCCBBBECBBBB;99@<=445384433333-/5>00)/89::;:>9???@AA>BC=999;>@999*9>>;9989*77158==>9<?=-/-/787*/,/<A@A@DAABBCD??:?@@6@00+0/::?@@@BB>??BBBBC?9999869>=A>>>?5;?@@;@<@@>?>
@ATNG8:04335:02655
GATGGTAGCGCATATCAGCGCAGCCCAGAAGATCAGGAACTCTAGAAGAATTCAGATTTTTAACACGAGAGTAAACGTAAAAAGAAGGTTTTACAAGACTCACGTTAACAATATTGCAGCAGTACGCACACAATCGAAGCGCAGTAAGGATGGCTAGTGTAACTAGCAAGAATACCACGAAAGCAAGAAAAAAGAAGTACGCTATTAACTATTAACGTACCTGTCTCTTCCGAAACGAATGAGTACGTGTGCGACGTGTCTCCTACCATCGAATGAGGTTAGTCT
+
BB@<>B;:<CDCBBBCCCCBABCDE>CCC?CCCCCC@C?BABBBBB?BB<@=?BB@AAAA2A@CCCDCDDDCCC>CBBBCCC5CC?A:???7BFCBCBBCBCC@@>A@CC@CCC@BB??@BBBCCDCCCCCC@CCAA<@@CAABBB@DACBB>BBBDDCCC?BCCCAA>@D?BBB<>;777)9==;99:9:9%0>;?000A@BAB>B>ABAA7;7;>B@B@BBBBBCC?B?A@@<ABB?BCBBBABBBBBBA@AA>>?ACCC?@AC?CBBAA>A@@A;A8<B:::
@ATNG8:04336:02622
GATGGTAGGTGCACATGAGTGTATCCAGAAGATCAGGAACCTAGAAGAATTCAGATTTTTTAACACGAGAGTAAACGTAAAAAGAAGGTTTTACAAGACTCACGTTAACAATATTGCAGCAGTACGCACACAATCGAAGCGCAGTAAGGATGGCTAGTGTAACTAGCAAGAATACCACGAAAGCAAGAAAAAGAAGTACGCTATTAACTATTAACGTACCTGTCTCTTCCGAAACGAATGAGTACATAGATATACGTATAGCTACCATCGATAACCTCGAGTCT
+
?:@=>@@D@C@@@@AACDCCCCCBB@BBB@CDDAA@?C?C@CAAB@CC?A<=??:9::::%;>BACCCCCCCDG=CCCCCCC1CC?C?BGG9DBC?CBBCBDB@@=@?BC@DBB?BBA?@ADCCCBBBCCCCABBBC9:9BBAAAC?C>B:;:;CBCCDCC@BBBAAD=@=;=:939>?@@<@>?<<>?>>1=A?C899???BC>A>>BCD<?:>=AAA@DEDCBBC@B@CAD>BBC?A??BCCCCCACAAACBBBBBBCA>:;<8<::;=;;5;:>>>>?>=;
@ATNG8:04340:02615
GATGGTAGCGCACACATAGATACAGTACTCATTCGTTTCGGAAGAGACAGGTACGTTAATAGTTAATAGCGTACTTCTTTTCTTGTCTTTCGTGGTATTCTTGCTAGTTACACTAGCCATCTTACTGCGCTTCGATTGTGTGCGTACTGCTGCAATATTGTTAACGTGAGTCTTGTAAAACCTTCTTTTTACGTTTACTCTCGTGTTAAAAATCTGAATTCTTCTAGAGTTCCTGATCTTCTGGTCTACTACACTGTACTCTACCATCGAATGAGGTTAGTCT
+
```
