## Supplementary material for "Massive Multiplexing Can Deliver a $1 Test for COVID-19": Fastq files for Ion S5 analysis of 24 indexed plates: E-gene_Plate04_Rep3_IonCode_0124.filtered.fastq (part 37 of 145)

```
//772//4;;=555<666<=@B;9:B=;9987)/-77(--(/)/::<<CB@<:///+0)/99=?CACBB>>;;;=9=;;;.:;6///;;2:9::055:7<<455:;;=7;;AB>>=@-000/7:<>@<<<@<@=<<25555555955549444:5999544.459455;<<<=5:4949&97?8@====+=@@AC<AACBAA:;9C@DFHF1D999>9=99929999@9=5:7<<<@==8;;:055566CCBBBB@AA:::CBB=AA>>>9:9:9299>=???
@ATNG8:04344:02626
GATGGTAGCGCACACATAGATACAGTACTCATTCGTTTCGGAAGAGACAGGTACGTTAATAGTTAATAGCGTACTTCTTTTTTCTTGCTTTCGTGGTATTCTTGCTAGTTACACTAGCCATCCTTACTGCGCTTCGATTGTGTGCGTACTGCTGCAATATTGTTAACGTGAGTCTTGTAAAACCTTCTTTTTACGTTTACTCTCGTGTTAAAAATCTGATTTCTTCTAGAGTTCCTGATCTTCTGGAGATATCATCAGCGAGCTACCATCGAATGAGGTTAGTCT
+
:::<7<<<>CB@A@;;69@995<<=;;::94405<==6<=9<8==6666?9===;:0505>=<9=;?>>6664;<3444444#4:38444)4:::4;;;8=>7;;?=9999B@BDB;;89;D9B?>>@@666;49<;94;95565==<666><<:;5::;8<=8<59/----7772444;=.=;@<==A?>+:4455)555555@@55.5555$599;595,5=9=>@>>:969?C@ABCC@AA@;>>;:9>==>A@@BA;;><;;7;954:5499929.549;9
@ATNG8:04344:02654
GATGGTAGTGTCATATGAGAGTGTGTACTCATTCGTTTCGGAAGAGACAGGTACGTTAATAGTTAATAGCGTACTTCTTTTTCTTGCTTTCGTGGTATTCTTGCTAGTTACACTAGCCATCCTTACTGCGCTTCGATTGTGTGCGTACTGCTGCAATATTGTTAACGTGAGTCTTGTAAAACCTTCTTTTACGTTTACTCTCGTGTTAAAAATCTGAATTCTTCTAGAGTTCCTGATCTTCTGGTAGAGCGTGCATATATCTACCATCGAATGAGGTTAGTCT
+
DBB>@CCCCCCCCAABECDCA@@CCDABABBB@CBBB=BB?B@CBBHDCC@CBBBDAEFDBBB?CABBBBCBBCC?BBBBA2AB>ABDB;@@BB?BCB@CC;;=ACCC@CBDFBDDG;=;C@C@BBBBAABC@CCCC?AACCCCCCCCCCBBBCC@CBB@BC?B@BBCBBBB@@<@;;;;.;>B>;;;;.;?BBB;@@CBCCBAAB5<;<<*;AAAA?AFKMACCBBBDD@C?A@BAAB=A@B=@@CBBCAAAA@@ABBCCCCB?@;;;@=?=::6:?ABBBB
@ATNG8:04346:02632
GATGGTAGTGTCATATGAGAGTGTGTACTCATTCGTTTCGGAAGAGACAGGTACGTTAATAGTTAATAGTACGTAACTTCTTTTTCTTTGCTTTCTGTGGTATTTCTTGCTAGTTACACTAGCCATCCTTACTGCGCTTCGATTGTGTGCGTACTGCTGCAATATTGTTAACGTGAGTCTCGTAAAACCTTCTTTTTACGTTTACTCTCGTGTTAAAATCTGAATTCTTCTAGAGTTCCTGATCTTCTGGAGATACACATGATACTCTACCATCGAATGAGGTTAGTCT
+
558;@AA=@?:;;;;>CBCBHFDD@@966=>>:>;;;8;>9@75555559499955.48445:0/)/9//--6--(/7)//;;;+;9:.8777./////)//44(38-3344=@<>??@CCBB?AAB>B>ABBB;::;4;D::9:DCCBBBBBBBBBCBAA<;;;?BB?B:;:A@@?@>??>=<<<0<5:5:>@@@0??@@@9@::9>=995:.555&5;;45258>>:=><696;7;8@CCBBB?@AD?BBBCBBDCCCCCHCDCCBBB?BBBCD>AB;<5;=A@ACC
@ATNG8:04349:02643
GATGGTAGCGCACACATAGATACAGTACTCATTCGTTTCGGAAGAGACAGGTACGTTAATAGTTAATAGCGTAACTTCTTTTTCTTTGCTTTCGTGGTATTCTTGCTAGTTACACTAGCCATCCTTACTGCGCTTCGATTGTGTGCGTACTGCTGCAATATTGTTAACGTGAGTCTTGTAAAAACCTTCTTTTACGTTTACTCTCGTGTTAAAAATCTGAATTCTTCTAGAGTTCCTGATCTTCTGGATAGCGACGCGATATACTACCATCGAATGAGGTTAGTCT
+
<>CB@B>CCCCBBCCCCBDA>0009///<>?@<@BAA<AB=B=;;9?;<@;=@994.46;::A2;59==99//)/7)/////$///(4::;24545.59=256166<<BCACCBCDFCCACCC=@=@BA@AA<;5;@;;5;BA@CBAAABBBDDBDC@;<;@BB?C>BAB@@@@AA=@;;;;;*;;A;;:::-4:;;;3;655<<;5654999;(9556<8>9CD?@A@;;;@<@;@AABBB?BBCADDBBBBCCHCCCDGAAABBB@BDDFD=?A;;7;>@D;;;
@ATNG8:04350:02643
GATGGTAGTATAGAGCTCTACATAGTACTCATTCGTTTCGGAAGAGACAGGTACGTTAATAGTTAATAGCGTACTTCTTTTTCTTGCTTTCGTGGTATTCTTGCTAGTTACACTAGCCATCCTTACTGCGCTTCGATTGTGTGCGTACTGCTGCAATATTGTTAACGTGAGTCTTGTAAAACCTTCTTTTTACGTTTACTCTCGTGTTAAAAATCTGAATTCTTCTAGTGTTCTGATCTTCTGGGTCTACGCTCGTCGCGCTACCATCGAATGAGGTTAGTCT
+
BABB@CCBBAB;:9@<>CCCFCCCCBCCCBBB<@9996;B@D@BAACCBB>ABBBB>B<@@BB>B?BCCCAAAC?<?ACDD3AA?>?AC9>AAB?ABB?CC?>=>?AA<>>C>>>??<@@@<@<AAA===@@=@@@@;>>@@?@?@??@@C?;;<7///9::6:9AAAA@@@>=9=????6?=A8<<<<9+;=79929:::?@A@??=AAAA/???@@=B;??<A<<<@@@<>>>@@:;8;>>D:@@@???>>:::==>>>>>A=BAAAA=>>>><@<@@<<=
@ATNG8:04358:02632
GATGGTAGTGATACAGATCAGACACCAGAAGATCAGGAACTCTAGAAGAATTCAGATTTTTAACACGAGAGTAAACGTAAAAAGAAGGTTTTACAAGACTCACGTTAACAATATTGCAGCAGTACGCACACAATCGAAGCGCAGTAAGGATGGCTAGTGTAACTAGCAAGAATACCACGAAAGCAAGAAAAAGAAGTACGCTATTAACTATTAACGTACCTGTCTCTTCCGAAACGAATGAGTACGATGAGAGAGCTCTCTCTACCATCGTTCGGTCAGAGTCT
+
CAAB@CDBBCCCCCCCCEECDBBBB@BBB@CBCC??=@?BBCBBBB>BC>B?BBBBCCCB3B?BAAACAAACCD=@@;<<<<';B<?4:::*9BB?BCCCCBBAA=A?BB?BEC@BBBCCCBBCCDFCBBCC?CBBB@DCBBBBBB>B?B@@=@A@AACCB@BBBBBB@BB?BAA=@@@@@9???>BCCDC3BB?C999ABA=>:=<@BBB<A7:;BCCACBBBCBB?B@BAB=BAB?BBBBBBBBC@@@CAABDBBB>>@@>>>=@==>B?BB@CCBBBBBAA
@ATNG8:04360:02646
GATGGTAGTGATACAGATCAGACACCAGAAGATCAGGAACTCTAGAAGAATTCAGATTTTTTAACACGAGAGTAAACGTAAAAAGAAGGTTTTACAAGACTCACGTTAACAATATTGCAGCAGTACGCACACAATCGAAGCGCAGTAAGGATGGCTAGTGTAACTAGCAAGAATACCACGAAAGCAAGAAAAAAGAAGTACGCTATTAACTATTAACGTACCTGTCTCTTCCGAAACGAATGAGTACTATGTAGAGCTCTATACTACCATCGAATGAGGTTAGTCT
+
<<>>?BBCCDCDCBBCCCBCBCBBB@CCB?B@BAAA<@=@AA::8<>AA?A>??>><====&<7<BC@@?BBEEF>A@@?=>>,=@;@2;:;&9BB?BBBCCCCCC?C@CC?BBC>BAACCCDBCBBCEDDBB?BDBB?B???CCBB>B?B@@>@BBCCCCC@CCCBBB>@@>ACC<@@999,8=>:9999::%:A;A9::CCBCB;>;>?AA1717>AAA?BCBAACC@D?BBB>CCC?BAABBBDA???ACCBAB@@=>@?=<<D<@@A>?<?BBB?B@CC999
@ATNG8:04364:02658
GATGGTAGCTCTGCTCTGGACTCTCGTACTCATTCGTTTCGGAAGAGACAGGTACGTTAATAGTTAATAGCGTACTTCTTTTTCTTGCTTTCGTGGTATTCTTGCTAGTTACACTAGCCATCCTTACTGCGCTTCGATTGTGTGCGTACTGCTGCAATATTGTTAACGTGAGTCTTGTAAAACCTTCTTTTACGTTTACTCTCGTGTTAAAAATCTGAATTCTTCTAGAGTTCCTGATCTTCTGGGCTGCGCTGATATGCGCTACCATCGAATGAGGTTAGTCT
+
888:7;=BBCCCCBCBBCACCCCABACDBBBA@>@BBA=@A>A@BBCCCCC@CCC:9;;?CB@A=A>BABCF=;:D@BBBBB2BB>@ACC;@A@B=BBA:B@000AAAGAEDEECBBB@BBB@C@CEB@9;;:4:A@@=ACBCCBBBCAA@BDAAA?BAA=AB?A=@@BABBCCC?B@@@@7@=A=;;;;.;BAAB>CBBBCCCBBB>BBBB2B@@BI@CACC@CBBBBBB@D?BBBCBB?BA@B9B999BCCBBBCBCBDBBBB@BCCCC@;;:B?A?CDBBA
@ATNG8:04373:02622
GATGGTAGTACATGATAGACGACACCAGAAGATCAGGAACTCTAGAAGAATTCAGATTTTTTAACACGAGAGTAAACGTAAAAAGAAGGTTTTACAAGACTCACGTTAACAATATTGCAGCAGTACGCACACAATCGAAGCGCAGTAAGGATGGCTAGTGTAACTAGCAAGAATACCACGAAAGCAAGAAAAAGAAGTACGCTATTAACTATTAAACGTACCTGTCTCTTCCGAAACGAATGAGTACTGCGTCTCACTCTCGCCTACCATTGAATGAGGTTAGTCT
+
<ACB9===@<<=C@??CDBBC;;;=8=6946><<<<494/------(//383334455555#56;;>666;665@6666>>==+<<9=:=@G2CCD@ICCC@@ABB@B@BA?B;;5;@?ABBBBBBBBA;;9C=BABB=@@@@A;;9;@9?9926<;;;<<?8999?@@?@?<@9979BBCC=B994:>>>@.@A>AAB??>@@A>A=>A88188(78>=A?@@@<@?@<95949,4::.433899:8:=<;;A??@B@??A@=@?@<?>9:;7;CCC@C?BBB;;
@ATNG8:04377:02622
GATGGTAGTGTCAGTGCGCGTCGTCCAGAAGATCAGGAACCTCTAGAAGAATTCAGATTTTTAACACGAGAGTAAACGTAAAAAGAAGGTTTTACAAGACTCACGTTAACAATATTGCAGCAGTACGCACACAATCGAAGCGCAGTAAGGATGGCTAGTGTATCTAGCAAGAATACCACGAAAGCAAGAAAAAGAAGTACGCTATTAACTATTAACGTACCTGTCTCTTCCGAAACGAATGAGTACTATAGACTATCTGAGACTACCATCGAATGAGGTTAGTCT
+
>@><:=>CCCCCCCCCECBBCBBBCACCCACCA@@B@C=@>@ABAAA@BA?A?@@>99999):=ABCBDCCB???5=@;;;;;*;C@B=A@A7ACC@CABBEDBBC>A?AC?CCC?BBBABCCCCCCCCCCCB?BCCC?C@@@@AAC>B?B??>?CCDCBA?BBBBA@A?BB@BBB>AACCC:>>>9>@CCC3AB<A876@@@>><><?@@B;@;?@BBC@CDBBABB?B?BBB=BBB?BBBBBBBBBCCCCBB?ABBBBBBBBBB?BBBBC>AABB@B?BCB99
@ATNG8:04378:02614
GATGGTAGTGTGTCTCTGAGAGTAGTACTCATTCGTTTCGGAAGAGACAGGTACGTTAATAGTTAATAGCGTACTTCTTTTTCTTGCTTTCGTGGTATTCTTGCTAGTTACACTAGCCATCCTTACTGCGCTTCGATTGTGTGCGTACTGCTGCAATATTGTTAACGTGAGTCTTGTAAAACCTTCTTTTACGTTTACTCTCGTGTTAAAATCTGAATTCTTCTAGAGTTCCTGATCTTCTGGACGACGCGCACTGACACTACCATCGAATGAGGTTAGTCT
+
88/505<:999/////-////;:::;:977//)////(/4.4544499;;4999<<7<7<=;;7;=><@966<;;.55:::(5505<=<05555.555.5=8<<==?A=ACCCCBCD@DCCAC@AAAAAABC@CCCC@;;:?@=>@==>>996AC;?;B;>>7>499@@B@@>>9=:499&5.549===0=A>=@8=00//////5.555&59955.549:5555999:39.448944.5;<:@>>>C>BC<=000=>?@BAB=AA@;:6:@@A=C=@9:9?
@ATNG8:04380:02625
GATTAGTATAGAGCTCTACATAGTACTCATTCGTTTCGGAAGAGACAGGTACGTTAATAGTTAATAGCGTACTTCTTTTTCTTGCTTTCGTGGTATTCTTGCTAGCTACACTAGCCATCCTTACTGCGCTTCGATTGTGTGCGTACTGCTGCAATATTGTTAACGTGAGTCTTGTAAAACCTTCTTTTTACGTTTACTCTCGTGTTAAAAATCTGAATTCTTCTAGAGTTCCTGATCTTCTGGCGCGTATTATGTCGCCTACCATCGAATGAGGTTAGTCT
+
AAC@CDC@AADCCCABBEHCCCDCBBBCCC?C@AA<@B@C@BBBCCCC?BBAAA?B@B@AA=B@BBBBBBBCB>BBBBB1AA?B>??7?BAA?ABA=@@<@@DCCC>?=?=A@@@;C==9=;>>>>>>>A;>>>>:>>>>>>>>>A@>>;;;@:<=<;<<5;<>@>A>@>>>9@?>DA5A=A856555'6=89919<==??A>>><AAAA/A>>>A<A<AA=AAAA>>>9>;AA??;;7;>?;?@==>8:6:AAA>=><>>>9<;>>A<>>@@<@<@@A??
@ATNG8:04381:02613
GATGGTAGCATCATGCATATCTCACCAGAAGATCAGGAACTCTAGAAGAATTCAGATTTTTAACACGAGAGTAAACGTAAAAAGAAGGTTTTACAAGACTCACGTTAACAATATTGCAGCAGTACGCACACAATCGAAGCGCAGTAAGGATGGCTAGTGTAACTAGCAAGAATACCACGAAAGCAAGAAAAAGAAGTACGCTATTAACTATTAACGTACCTGTCTCTTCCGAACGAATGAGTACTGCGTCTCACTCTCGCCTACCATCGAATGAGGTTAGTCT
+
CCCD?CCBBCBBDBCCGCCCCCBBB?CCC@BABB@@=@@CBBAAAC?BB?B?>>?BBBBB1B?BBAAAACCCCC>C@;;;;;*;A?C?CBB;BBGBDDCFCCCDD@C?BC@BCC@CBBBBBBBCDCCCCBBB?B9;:?BAAAAAAA=B?BAA>BCBBBCBB?BBBBBB?BC?BBB?BC@@@9???:?BBBB3BB?BAAABB@@A<A<@@??<>=>@BCB@CCBBBDC?B@BB@ABB=???DCCBBBCBBBBBCCC@@?CE?CCD@AAAEC?BBBB@BAFCBBB
@ATNG8:04336:02670
GATGGTAGACACGTGTGCTCTCTCGTACTCATTCGTTTCGGAAGAGACAGGTACGTTAATAGTTAATAGACGTACTTCTTTTTCTTGCTTCGTGGTATTCTTGCTAGTTACACTAGCCATCCTTACTGCGCTTCGATTGTGTGCGTACTGCTGCAATATTGTTAACGTGAGTCTTGTAAAACCTTCTTTTTACGTTTACTCTCGTGTTAAAATCTTGAATTCTTCTAGAGTTCCTGATCTTCTGGAGATACACATGATACTCTATCGAATGAGGTTAGTCT
+
888:6;:=AAA:=::////979:=<969;A@B=A;;;0:@8>;@A@@@@@<@A;8:?C?BBBB?>9>>0//9///?6;CFFD17659//(.889188:88@4794:=B7ABB==>>B=;;;<@=AAA::;<;:>>88178;::==;::>?>===>188?:AA7;6;A>::::99,//8==/=5=6?;;9;+;8988(//85537:99-666(255.5:4927;3;;;;>>>9>9>BBA@@7;;@<@@AB>=>@;;;@C@@@@@@@@<<8688>:>9>====
@ATNG8:04341:02687
GATGGTAGTATATCGCGTCGCTATCCAGAAGATCAGGAACTCTAGAAGAATTCAGATTTTTAACACGAGAGTAAACGTAAAAAGAAGGTTTTACAAGACTCACGTTAACAATATTGCAGCAGTACGCACACAATCGAAGCGCAGTAAGGATGGCTAGTGTAACTAGCAAGAATACCACGAAAAGCAAGAAAAAAGAAGTACGCTATTAACTATTAACGTACCTGTCTCTTCCGAAACGAATGAGTACTACTCTCAGAGACACACTACCATCGAATGAGGTTAGTCT
+
59;<8<BCBBCCBBBBCDCCBBB@@:=;;59AA@A@;A=ACCBABCADD@C?@@@@>@??,?=AABBBCCCCCC9==;;;;;*;B=A?CFF;EGFBBBBBDDBBA@D?CB@CCD=@@AABCCDCCCCCBBBC@CBBB@CBBACBCC>C?B@A>ADBBBCCC?BBBBBB?BB=@A@3:99999+999399999:%:@<A867AAABB8<8;@?A:>:=?BCC@CBBABAA9?=?BB>BBB?BBBBCCBAACACCCAABBBDB@>>>>>;>@@@A;@B??=??CCB@A
@ATNG8:04342:02701
GATGGTAGCATCATGCATATCTCACCAGAAGATCAGGAACTCTAGAAGAATTCAGATTTTTAACACGAGAGTAACGTAAAAGAAGGTTTACAAGACTCACGTTAACAATATTGCAGCAGTACGCACACAATCGAAGCGCAGTAAGGATGGCTAGTGTAACTAGCAAGAATACCACGAAAAGCAAGAAAAAAGAAGTACGCTATTAACTATTAACGTACCTGTCTCTTCCGAAACGAATGAGTACTGCGTCTCACTCTCGCCTACCATCGAATGAGGTTAGTCT
+
DC@A=A::545=<966@>@?CBB;;595424444;47;7<<=BBBD?CB@C;99333333$349@=BCDCB9:3384444&49.4.99,5<<7=966@;@00*0800)///)/:<<BCCCCAAACAA@@=@B;;6:AA@BCBC?C@CCD?CDBACBAA?@A?;00+00)///(/33777(8;;9;;;;;8%8;6<888B<>>>;><::;A;>:>@;<<?BA@@@?@9?;?>>9=991987>A@@ABBABCCCCCCCC@@@@AAA@C???A=?@@@=@>AB@@@
@ATNG8:04343:02691
GATGGTAGAGTATCATGTGTATCTCCAGAAGATCAGGAACTCTAGAAGAATTCAGATTTTTAACACGAGAGTAAACGTAAAAAGAAGGTTTTACAAGACTCACGTTAACAATATTGCAGCAGTACGCACACAATCGAAGCGCAGTAAGGATGGCTAGTGTAACTAGCAAGAATACCACGAAAGCAAGAAAAAGAAGTACGCTATTAACTATTAACGTACCTGTCTCTTCCGAAAACGAACTGAGTACATAGATATACGTATAGCTACCATCGAATGAGGTTAGTCT
+
55;=7;;AFCCCDECCCBDBA@@@C<;995:::<5;8;?BBECCDE@CB@B@BBCCDCCC5C?CBBBEBBBCCD>B:;;FFF5BB@D@DDD8AAB@CCBBBBB887:>AA?CAA>AAEABBCBBBCCCIAAAABBBC?B?@?BBBB@B@BBB@BDCBBBCB?CCCCBB>BB??@?8<<887*9=<8<>@@@.=A<?788>?;BB;>;>?>>3938@CHEAGCBBBB?9<80000+0;7)////66:;;:88::993333//66////(/887829677/73:=;88
@ATNG8:04355:02700
GATGGTAGCGCACACATAGATACAGTACTCATTCGTTTCGGAAGAGACAGGTACGTTAATAGTTAATAGCGTACTTCTTTTTCTTGCTTTCGTGGTATTCTTGCTAGTTACACTAGCCATCCTTACTGCGCTTCGATTGTGTGCGTATTGCTGCAATATTGTTAACGTGAGTCTTGTAAAACCTTCTTTTTACGTTTACTCTCGTGTTAAAAATCTGAATTCTTCTAGAGTTCCTGATCTTCTGGTCTACTACACTGTACTCTACCATCGAATGAGGTTAGTCT
+
55;<8<BBBDBCAAACFICCBBA@@ABBBCCC@CCCC=AB@C@BBGGGCC@BCBBB@C@B@@A@DACCCBCBBCC@CCCCC3CD@BBBC=CBCC?AAA=BB?BBBCCCAEGFCBBBE@CCC@C?AACD;;;C@C:;;@BBCCDBBBBC>@@CBBB@BCC@CE@C?@@DDDBBBCABBBDD;C?@<@A@@@0@AAAA8;;EBBCECCC@CCBC5CCCCEADACD?BBA@ABDADABBBCBC@CCC@BBCBBCCCCBBCCCBBCBBA>@@ABF@BBCB@B?BHB@A
@ATNG8:04357:02692
GATGGTAGTCTCAGATAGTCTATAGTACTCATTCGTTTCGGAAGAGACAGGTACGTTAATAGTTAATAGCGTACTTCTTTTTCTTGCTTTCGTGGTATTCTTGCTAGTTACACTAGCCATCCTTACTGCGCTTCGATTGTGTGCGTACTGCTGCAATATTGTTAACGTGAGTCTTGTAAAACCTTCTTTTACGTTTACTCTCGTGTTAAAAATCTGAATTCTTCTAGAGTTCCTGATCTTCTGGAGATACACATGATACTCTACCATCGAATGAGGTTAGTCT
+
A@@;9B=CBBBBBCBBBCBBBBC@BCGDDBBB?DCCC=CC9;9<AA@=@B=A@=<@8@:>:889>8>:=<<A?DC=:;;;;);@<??DE>@?A;8@<B=BC:;;;DAB>BBCCCCCC?BCC@B@CFCCCCBB?BBDC@CBBBB@A:;;AA;;;BB?@@@?@A@C=A@@;;9CCCBBDDDI;K@E>;;;;.;A??A9B@@;<;BBBC@CFFF2BABBFACABC@BBCBBAA?A@BBBCCB>AAC@CCCBBCBBCCBBBBDDDD??<??>>@:??@@;@<@CCCD
@ATNG8:04357:02705
GATGGTACGTGGTCATATGAGAGTGTGTACTCATTCGTTTTCGGAAGAGACAGGTACGTTATAGTTAAATAGCGTACTTCTTTTTCTTGCTTTCGTGGTATTCTTGCTAGTTACACTAGCCATCCTTACTGCGCTTCGATTGTGTGCGTACTGCTGCAATATTGTTAACGTGAGTCTTGTAAACCTTCTTTTTACGTTTACTCTCGTGTTAAAAATCTGAATTCTTCTAGAGTTCCTGATCTTCTGGTATGACTAGTGTACTACTACCATCGAATGAGGTTAGTCT
+
//7727/////)/69////7::<<<:;:444444.44444&44394;;>>>>>9<::::,//::;)5505<;</////)/7777'//)/44<3;;;=8<<?:;;;@?>@>@4/09=0///)/9:4<8====;;;?7;;==@BBBBBBACBB@@@@??@9669>@?:>55599444975////(/272/5555$4499905/////7:996<<::'995554;8<<7666555>7<7;;;;<@69:9.555559;;;;=@A@ABBCCC=>0...).---(-0--/54
@ATNG8:04358:02689
GATGGTAGCACACGAGATCTCATCGTACTCATTCGTTTCGGAAGAGACAGGTACGTTAATAGTTAATAGCGTACTTCTTTTTCTTGCTTTCGTGGTATTCTTGCTAGTTACACTAGCCATCCTTACTGCGCTTCGATTGTGTGCGTACTGCTGCAATATTGTTAACGTGAGTCTTGTAAAACCTTCTTTTTTACGTTTAACTCTCGTGTTTAAAAATCTTGAATTCTTCTAGAGTTCCTGATCTTCTGGGTGCGCTACAGTCTCTCTACCATCGAATGAGGTTAGTCT
+
CCCC>?;CBBC;556599?:59@665===CBC@ABAC>B@;A7;>>ABA@=@A;:;@C@AAAC>A=ABAAADA>@;99879$7<39988)3;::7?8717A:@@@A??:?AB@AA?;7;@@=B=@@:;878B=AAAA588???>A;;;===;;;=8<8818:5;:99:::8?><877979-8/806/////$/9666*/)/9==9;?;;;2;@@@.888:>=5;5;>::>>:;:>:=8:::<;;5;===4;;;;;;???==>>>>===A9;;:=@====@=A:>>>>=
@ATNG8:04358:02692
GATGGTAGCATCATGCATATCTCACCAGAAGATCAGGAACTCTAGAAGAATTCAGATTTTTAACACGAGAGTAAACGTAAAAAGAAGGTTTTACAAGACTCACGTTAACAATATTTGCAGCAGTACGCACACAATCGAAGCGCAGTAAGGATGGCTAGTGTAACTAGCAAGAATACCACGAAAGCAAGAAAAAGAAGTACGCTATTAACTTAACGTACCTGTCTCTTCCGAAACGAAATGAGTACGAGAGTCAGAGCAGAGCTACCATCGAATGAGGTTAGTCT
+
>AAC@CC@@;?>>:6699:5555::3954.45=5659<7<:545/;59:*/(/6//3:9:)93993373887;;3335=;;;$4505:>@@2=<<7;655;;5565:8;;6;999)444444555:9555:5505==>;@?A99:@C8<8<00+0;<9=;<@<A???>??@@=AA@;@@989+77749AABB1>;17///;/5/838(//(/(/7//.23.2252515/5:=.92//'/773/..9999;;;;<>AC>>?@=:::;===>B<A>=><A=<;;>>
@ATNG8:04360:02660
GATGGTAGTGTCATATGAGAGTGTGTACTCATTCGTTTCGGAAGAGACAGGTACGTTAATAGTTAATAGCGTACTTCTTTTTCTTGCTTTTCTGTGGTATTCTTGCTAGTTACACTAGCCATCCTTACTGCGCTTCGATTGTGTGCGTACTGCTGCAGTATTGTTAACGTGAGTCTTGTAAAACCTTCTTTTACGTTTACTCTCGTGTTAAAAATCTGAATTCTTCTAGAGTTCCTGATCTTCTGGGTGTATCAGCGAGTATCTACCATCGAATGAGGTTAGTCT
+
48:<:<<<:::@CA?;ACAAADCBBBC@@BAA=A;;;4:A>B<;96?>CC>@>;;;8<9=?;>7A;;;595554;.44444$44.477;;.///<83</50396;<=;:<9=ABBDCCE@C;<8;=BAAA@;;;=BCCC@BBCAAACBBCCBCBDCBCDDC?<<7;5;@@@@@ABA<@@@@@5?9=99:;:.:B@AB=DBAABB@;;;<AAAB0ABB@@<@>AB?BCCICCC@C@CBCCCC6;:::6;AABCCCB@@@BBCCBBBC@B:;;DA:;:C@CAECBBB
@ATNG8:04365:02680
GATGGTAGCGCATATCAGCGCAGCCCAGAAGATCAGGAACTCTAGAAGAATTCAGATTTTTAACACGAGAGTAAACGTAAAAAGAAGGTTTTACAAGACTCACGTTAACAATATTGCAGCAGTACGCACACAATCGAAGCGCAGTAAGGATGGCTAGTGTAACTAGCAAGAATACCACGAAAGCAAGAAAAAAGAAGTACGCTATTAACTATTAACGTACCTGTCTCTTCCGAAACGATGAGTACTATGTAGAGCTCTATACTACCATCGAATGAGGTTAGTCT
+
55<<8<=;;;;;@:;:;69@>==>=0955.597///)/)/;99844.335:-33444;;;(945555559555:099:;===+=<7<.555&555495555;<44055::9>CC@BBBAAA?CCB;;:DAAA?@@;;49>@::9==9A9B9949=0/0///7;;;<<=9<<7<?;;>;787)7;;6/00000%00)///99;93317;?8>>:>;?ACBC@CCCBBBB>@:000,0000/:78:=<:::::888@BB@A@??;>?:?988;1/000*-6::<00
@ATNG8:04368:02691
GATGGTAGGCGACATACATACGCGCCAGAAGATCAGGAACTCTAGAAGAATTCAGATTTTTAACACGAGAGTAAACGTAAAAGAAGGTTTTACAAGACTCACGTTAACAATATTGCAGCAGTACGCACACAATCGAAGCGCAGTAAGGATGGCTAGTGTAACTAGCAAGAATACCACGAAAGCAAGAAAAAGAAGTACGCTATTAACTATTAACGTACCTGTCTCTTCCGAAACGAATGAGTACGAGAGTCAGAGCAGAGCTACCATCGAATGAGGTTAGTCT
+
5::;:>=@=B545556<=>>CAA@DABBC@CBBDBA>B9;;CFCCH?DA8:49A?@@A@@0B?BBCCAAACBBB<AB@@A@9AC@GAFFI<DDD=A@AAAACA@<@=@?:@@=9??>>@A@AACCBBBBCA=AA;;5;A??@C:;8;?BBB@BCCCDCDCABCBBAA?::8:A??EEBBC=??=;99:9:(8A:??A@@@@@A=>:>===08167;;;?BAABBBA:?=:::.4=9145=?@@???BBBBBBBABCBC???CBB?BB;;;<@CBB?B?@@@BB
@ATNG8:04371:02665
GATGGTAGGCGTGTGAGAGTCTGCCCAGAAGATCAGGAACTCTAGAAGAATTCAGATTTTTAACACGAGAGTAAACGTAAAAAGAAGGTTTTACAAGACTCACGTTAACAATATTGCAGCAGTACGCACACAATCGAAGCGCAGTAAGGATGGCTAGTGTAACTAGCAAGAATACCACGAAAAGCAAGAAAAAGAAGTACGCTATTAACTATTAACGTACCTGTCTCTTCCGAAACGAATGAGTACGAGAGTCAGAGCAGAGGCTACATCGAATGAGGTTAGTCT
+
ABA@?BBC?BCCBCBBBCDBBA@@@6@CC@CCBBCD@D<AACBABA?BB?B@CAAAAAAA2B@DCCAAABCCCD>C>??BBA3>=8=1888+:@B?BAABBBAAA;A<AA=A>>688>>C>=>@AA<<<@@A;A>>>5<<?@===?:?:@@A>AA@BA?==7>AAC??;?A>BBC>?:5555)8::5;BBBB/;;8<@@@AA???<A<AA>@:>;=<88:=BAAA<==<A;AAB:A8979BBBAAA??@???AAAAAAAAA?:>>>@A@<;<;>>;;5;;A>>>>
@ATNG8:04374:02677
GATGGTAGCTCACGTACGTCACACGTACTCATTCGTTTCGGAAGAGACAGGTACGTTAATAGTTAATAGCGTACTTCTTTTTCTTGCTTTCGTGGTATTCTTGCTAGTTACACTAGCCATCCTTACTGCGCTTCGATTGTGTGCGTACTGCTGCAATATTGTTAACGTGAGTCTTGTAAAACCTTCTTTTTACGTTTACTCTCGTGTTAAAAATCTGAATTCTTCTAGAGTTCCTGATCTTCTGGGTCTCTCTCTCACGCACTACCATCGAATGAGGTTAGTCT
+
>@@=:BCCCCBB;;6=666CCBCCCCFCCBBB;@AA@8AB?C@DCCDDCC@DCCBB?B?BBCC@C?BBBBBBCEF?BBAA@/@@9=:99,9@?@>??A=AA<>>BBCC<??AAACBB<>===A<@A@=====8=>>>188????>>>??>A;;;=5:;;8==:>:>>>???>==8<=>>>5>0808::::*:=;;;3:@@?@?===D=>>@@,=///@9@9AA;AAAAADC:>:?DKB>><>>@@9@@???@@DA???A@@>===;>>=>A<=>=?=A=;;;B@
@ATNG8:04344:02751
GATGGTAGCGCATATCAGCGCAGCCCAGAAGATCAGGAACTCTAGAAGAATTCAGATTTTTAACACGAGAGTTAACGTAAAAAGAAGGTTTTACAAGACTCACGTTAACAATATTGCAGCAGTACGCACACAATCGAAGCGCAGTAAGGATGGCTAGTGTAACTAGCAAGAATACCACGAAAGCAAGAAAAAGAAGTACGCTATTAACTATTAACGTACCTGTCTCTTCCGAAACGAATGAGTACTGCGTCTCACTCTCGCCTACCATCGAATGAGGTTAGTCT
+
9;:<@A>>ABBBBCDCCCCCCCCDL?CCB?A@>><<*0*/7779<<5:96:589:::A@@1B=@AABCAAAC@B=BB;;;;;*9>9=2999&9<<9;A<?>CC:<;;@CC?BBB>@@AAABBBJDCC@AACCBCCBB@AACCCCCD?C?C;:7;CCCDCDG@BCAAAA?CC@CCC?BA?>?5;;<5<;>=@.@A?BBBBBBBCC?B?BB@C<><>@CCC@CCCDC@@=@?BBB=BAA>AABCBBBBBBACCBBBCBBCCCC@CBB?BBBBC=@A;;6;>ABCBC
@ATNG8:04346:02726
GATGGTAGGTGCACATGAGTGTATCCAGAAGATCAGGAACTCTAGAAGAATTCAGATTTTTAACACGAGAGTAAACGTAAAAAGAAGGTTTTACAAGACTCACGTTAACAATATTGCAGCAGTACGCACACAATCGAAGCGCAGTAAGGATGGCTAGTGTAACTAGCAAGAATACCACGAAAGCAAGAAAAAGAAGTACGCTATTAACTATTAACGTACCTGTCTCTTCCGAAACGAATGAGTACGATGAGAGAGCTCTCTCTACCATCGAATGAGGTTAGTCT
+
BCCB@CID?@@@CGCCCCCCCCCCC?CBB?A@ACA@>A@CCCDCCC?CC?B@CCBCCCCC1C?CCCCCCCGBBB8@@:::::*;C>C<@@@9ACC@BBBBCDDCA>@>@B?BBB>BB@@BBBCCBBCDCCBB?BC??>?BBCCB@@>BACBB>BCCDCBAB@CAAAAB?BB?A@@<??BBA9A@@:;;;=>1>C?C>>>BCB>>:=8=<>A7:8:DCCC@DC@@@BB?B@BCC=CBB?BBBCCDD@ABBBBBBBBBB777BBBBB@BB@??<?D@@;>6<A::;
@ATNG8:04353:02759
GATGGTAGTATATCGCGTCGCTATCCAGAAGATCAGTAACTCTAGAAGAATTCAGATTTTTAACACGAGAGTAAACGTAAAAAGAAGGTTTTACAAGACTCACGTTAACAATATTGCAGCAGTACGCACACAATCGAAGCGCAGTAAGGATGGCTAGTGTAACTAGCAAGAATACCACGAAAGCAAGAAAAAGAAGTACGCTATTAACTATTAACGTACCTGTCTCTTCCGAAACGAATGAGTACTGTATCTATGTGTGCGCTACCATCGAATGAGGTTAGTCT
+
<@@>?B=CBCCCCIGC999>>=<:9.4445<=<AAABB@CABACCCACC@C@AAACCDDD2D?BACCELJCCCC>CAAAMHD2;;7;;AAA7ABB?BB@AABBCC@B?BE@DCC?AABBCBBBBCCFDDFED@B@:97;@BCDDCC@C?B;;:;CCCCCCB@AAACAB>@@=?DB<?@?BD>AAA@BBBBB3BB>AABBBBCBB?A?@BBB9=6<ADDD?BCBCBAA?A>ACA<B@@=@@@BDCCCCBAAABBBBBBBBBBBCBB>ABB?B7;ACC@D@CB;<<
@ATNG8:04362:02724
GATGGTAGACATATCGTACCTCTGTACTCATTCGTTTCGGAAGAGACAGGTACGTTAATAGTTAATAGCGTACTTCTTTTTCTTGCTTTCGTGGTATTCTTGCTAGTTACACTAGCCATCCTTACTGCGCTTCGATTGTGTGCGTACTGCTGCAATATTGTTAACGTGAGTCTTGTAAAACCTTCTTTTTACGTTTACTCTCGTGTTAAAAATCTGAATTCTTCTAGAGTTCCTGATCTTCTGGGCAGACTCTCACACGCCTACCATCGAATGAGGTTAGTCT
+
AA<>@B=BBEDCEB>?=AA>BBBBCBBBEBA?@BBC?BC?B?CBBCCCC@BD@A??B>AACC@B@CA??>A?7>989:9:$8=6@ABB=BBAA=A@A>AA=AAABAB?BBBB@@@@<@@@<@=786>>>@A=A@@@=>>>AAB@@@AA???@@@<;;<=@@=?<?A@A>>>AA<????>/=5949=AAB/===AB:B688>>>>==:>BBB/?;;;B=B:>>=>>>A;;;=B;>>=<?>5::@@8>==:::==>>>>ACC8;:=:<<===8=>>>=A<A?@@B
@ATNG8:04365:02746
GATGGTAGACACGTGTGCTCTCTCGTACTCATTCGTTTCGGAAGAGACAGGTACGTTAATAGTTAATAGCGTACTTCTTTTTCTTGCTTTCGTGGTATTCTTGCTAGTTACACTAGCCATCCTTACTGCGCTTCGATTGTGTGCGTACTGCTGCAATATTGTTAACGTGAGTCTTGTAAAACCTTCTTTTTACGTTTACTCTCGTGTTAAAAATCTGAATTCTTCTAGAGTTCCTGATCTTCTGGGTCTCTCTCTCACGCACTACCATCGAATGAGGTTAGTCT
+
AAA@@CCCCCB@@ACBBABBBBBBCCAACCCCBBBBE>CC?B?AABABCC>@@DCC?C?BBCCAC?B@@@BBBBB?BAABA1>>@BBDC=CCCC>@77/9@29983==8BAA>@@A?:?>?;?=AA?>>>@A;@@@A7>;@>>>>>>@A=?>>>@:===<::7;<@@@AAAA@@<@@@AA5A=A9<=AAA/AA?@>9?@@@@@A>@>=ACDD/A:::@<@<AD;@>@A===:><@A@@@D298@D:@@@?????>AAA??A<88;59///9473667=79977;
@ATNG8:04373:02721
GATGGTAGACATATCGTACTCTCTGTACTCATTCGTTTCGGAAGAGACAGGTACGTTAATAGTTAATAGCGTACTTCTTTTTCTTGCTTTCGTTGGTATTCTTGCTAGTTACACTAGCCATCCTTACTGCGCTTCGATTGTGTGCGTACTGCTGCAATATTGTTAACGTGAGTCTTGTAAAACCTTCTTTTTACGTTTACTCTCGTGTTAAAAATCTGAATTCTTCTAGAGTTCCTGATCTTCTGGGCAGACTCTCACACGCCTACCATCGAATGACGGTTAGTCT
+
CCCC?BCBCBBBDFFFDCCBBBCCDCCCCCBB?BAAB>;;7:=A@@A@CC?BCAAA?B?BCCC?B?BD@@@>>/0)/9999+6:6>888'6;<5=9=8937;8;8775728A@>>?CB=A??;@=@A@===>B<@@BA<@@@>>>==AABAA;;;=<====>>;><AAAA???@@:>=ADD5A:=5;<DDC/>>=AA:@<=>>A@???<@>>>/@>??A<A;AA<BA@@<<<<@<@A==>A688>>3><>8::???>A>>;8389;47---2099---4;4==:77
@ATNG8:04373:02749
GATGGTAGATACTGCTGATACACCCAGAAGATCAGGAACTCTAGAAGAATTCAGATTTTTAACACGAGAGTAAACGTAAAAGAAGGTTTTAACAAGACTCACGTTAACAATATTGCAGCAGTACGCACACAATCGAAGCGCAGTATGGATGGCTAGTGTAACTAGCAAGAATACCACGAAAGCAAGAAAAAGAGTACGACTATTAACTATTAACGTACCTGTCTACTTCCGAAACGAATGAGTACATAGATATACGTATAGCTACCATCGAATGAGGTTAGTCT
+
<><=@A;CCBBBBBBB@><<=9:605=>8BBC;;:<?<AAAA9:8?CC@D@A@?AACBC3C@CCBBA??=@@@8>>9000)/955/555&/(.3.3.2268578:<=DC5:8=9==>?@=>>??@?@@A@@<>==@;??===>>@@@<@??;?@=<=@::5;==A@A=AA<??@7;;>AD:A>=:88888(8<<<=?888A=>:>>B:;;;>:=;::=8<==878>==B<>>>9>??;>:;;///555;AA:::=>;==>@@@@@<>>>@@=B@;;7:=>;;;;
@ATNG8:04374:02740
GATGGTAGGAGACACGTCGCACACGTACTCATTCGTTTCGGAAGAGACAGGTACGTTAATAGTTAATAGCGTACTTCTTTTTCTTGCTTTCGTGGTATTCTTGCTAGTTACACTAGCCATCCTTACTGCGCTTCGATTGTGTGCGTACTGCTGCAATATTGTTAACGTGAGTCTTGTAAAACCTTCTTTTTACGTTTACTCTCGTGTTAAAAATCTGAATTCTTCTAGAGTTCCTGATCTTCTGGTGTCGTCTATCATGTACTACCATCGAATGAGTTTAGTCT
+
>>@=?CCC?CCCAABCCBDBBBCDDCBCCC::9:BBC=CD@D@BBBDDCC@DDCBB?B@CCAA>A@DBBBBBBBA>?>;>;.>A?A?AA;@CCB>@AA<@A?>=?CCC?BBBAA>>@;>>>;@<>?>@@@@A<@AAA7==@>>>===>==?=<<=;<=<:>D;?<????AAAAA=@????5?;?<?AAAA/>>=><5<9<98:@>>A<@>@@/@????<A<@@<@???<<<<A;?A@@@>;???<;;=A@><;<@CA<:=AAA@@:=<@@@=AA????7<<@<8
@ATNG8:04374:02741
GATGGTAGCACGACACGACGATGTGTACTCATTCGTTTCGGAAGAGACAGGTACGTTAATAGTTAATAGCGTACTTCTTTTTCTTGCTTTCGTGGTATTCTTGCTAGTTACACTAGCCATCCTTACTGCGCTTCGATTGTGTGCGTACTGCTGCAATATTGTTAACGTGAGTCTTGTAAAACCTTCTTTTTACGTTTACTCTCGTGTTAAAAATCTGAATTCTTCTAGAGTTCCTGATCTTCTGGATAGCGACGCGATATACTACCATCGAATGAGGTTAGTCT
+
>A@=AEDBBA==>><<<@?>=CBCBBABACAA?ACCC?CD@C@BBBDDEC?CBCCC@C@BAEE@B@BCBFAA?8?<8=>==+DF?B:00)000/16//*3;6::AD??<?AA??@@A<@@@=A<????:::=:>>>A<@?@@CA;;;@@@@????<>>>=>><>=BAAAA???@<;;:BB6B<@:=>AAA.==<<;4<====>>>>>:>>=>/?;;;>=A<@?=@@@@@>>:>=A><<//,/:;7<<@AADA>>>AAAAAAAACA=::;;D;;;:A=A=CDA>?
@ATNG8:04335:02763
GATGGTAGTGTCATATGAGAGTGTGTACTCATTCTTTTCGGAAGAGACAGGTACGTTAATAGTTAATAGCGTACTTCTTTTTCTTGCTTTCGTGGTATTCTTGCTAGTTACACTAGCCATCCTTACTGCGCTTCGATTGTGTGCGTACTGCTGCAATATTGTTAGCGTGAGTCTTGTAAAACCTTCTTTTTACGTTTACTCTCGTGTTAAAAATCTGAATTCTTCTAGAGTTCCTGATCTTCTGGACAGAGTGTGCAGATACTACCATCGAATGAGGTTAGTCT
+
888:7;CEBBBCCCCCFFDCCCCCCCDCBCA@=?>@>9@D@E@CCCCCCC@CDBB@?C@DB@A?C?CCCCBBBBB?CCCCC1CC?CCCD>CCBB?BBE@CG?AAADDD?CCCABBCD@CCC=B=BBCCCCAA?ADCC@CDDCBBBBEFBBBBBBCACCB>@@=@99:A@@@??@;?;:;:.;=A;;;;;;*;@ABE>BBBBBBCCBB4:;;;*;AABC?B?CD@CBCCBCB?C?CBDDCC>@?A@GECCBCCCCAABBCCCCDCC@CB??@?@??>:><?B@::
@ATNG8:04337:02772
GATGGTAGTGCGTGAGAGAGAGACCCAGAAGATCAGGAACTCTAGAAGAATTCAGATTTTTAACACGAGAGTAAACGTAAAAAGAAGGTTTTACAAGACTCACGTTAACAATATTGCAGCAGTACGCACACAATCGAAGCGCAGTAAGGATGGCTAGTGTAACTAGCAAGAATACCACGAAAGCAAGAAAAAAGAAGTACGCTATTAACTATTAACGTACCTGTCTCTTCCGAAACGAATGAGTACGTATCTATGTGTGCGCTACCATCGAATGAGGTTAGTCT
+
:://+0//=DC@666>;;<CCCCD@6;;;7<@<<@=>B?BCCCBCB>AA>A?BBBABEEF3B@BABABBBBBBB9@?<;;;;':?<D=BBB;BBIACCDCBBBCC?B@BB@BGD?BBDCBBBBCAABBCBBB@CCBB@BCCCCBBB>B?B;;:;BBCCCCC@BBBCBC?BB?BA@<@@?<<5;77/889999%9>:>989B@@AA:>:>?AC<?;?BBBB@ECAA@AC=A?ABC>CCDA?@?CCBA:9:@@@:9:AAA==;;:==9=>>@@8;ABB=@=@@=:9
@ATNG8:04337:02801
GATGGTAGTATCTGCACACTCTGTCCAGAAGATCAGGAACTCTAGAAGAATTCAGATTTTTAACATCGAGAGTAAACGTAAAAATAAGGTTTTACAAGACTCACGTTAACAATATTGCAGCAGTACGCACACAATCGAAGCGCAGTAAGGATGGCTAGTGTAACTAGCAAGAATACCACGAAAGCAAGAAAAAGAAGTACGCTATTAACTATTAACGTACCTGTCTCTTCCGAAACGAATGAGTACTATAGACTATCTGAGACTACCATCGAATGAGGTTAGTCT
+
89:;=D>>@CCCBBBCAA?999:55.599.59995;7<5<<A555>9@;9A<58553===)=6333733333<<<38733333$33,3,333&38838;888;858178<<9>>>:?@??CCCCCCCDCDBBB@C@@@>@@BBBBBC>B?B;;8;CBBCCCCABBB:::?BB?BBB>A?:99+7<<888899(7@<>>?>>ABAA;><>@??;>;>@BBB?BECCCCC@C;::D>CDC>BBBBBBBBBBBFCAAACBBBAABBBBC@DAABC;?@?A>A?BGB<<
@ATNG8:04338:02780
GATGGTAGGCGAGAGTGAGACGCAGTACTCATTCGTTTCGGAAGAGACAGGTACGTTAATAGTTAATAGCGTACTTCTTTTTCTTGCTTTCGTGGTATTCTTGCTAGTTACACTAGCCTTCCTTACTGCGCTTCGATTGTGTGCGTACTGCTGCAATTTTGTTAACGTGAGTCTTTGTAAAACCTTCTTTTTACGTTTACTCTCGTGTTAAAAATCTGAATTCTTCTAGAGTTCCTGATCTTCTGGGTCTACGCTCGTCGCGCTACCATCGAATGAGGTTAGTCT
+
?@?:<;;B@CCBB;;6BBCCECDCBBCCCCAA=@CCC>CE?B>AAACCCC@CDCA@>@=@AAB@BACCBBBBBBB?BDDDD2B@=@999239;A197?;?A=AAAB@@=ABBB@@AA=C=B8:8:???@88829;>>:>>>>;;<:;@AA@@@>>:=AA3==9<8=<::;/////'.3555+64668?@@@.@A?@?7;;AAAA>>>?<?>??.;=;?=7;:>@=B@@@?@A=B;>>A@@?5:9<<6<===AB?@?>=;?><<<:93::878<@@??<?<@A@@>
@ATNG8:04341:02769
GATGGTAGGCGTGTGAGAGTCTGCCCAGAAGATCAGGAACTCTAGAAGAATTCAGATTTTTAACACGAGAGTAAACGTAAAAAGAAGGTTTTACAAGACTCACGTTAACAATATTGTAGCAGTACGCACACAATCGAAGCGCAGTAAGGATGGCTAGTGTAACTAGCAAGAATACCACGAAGCAAGAAAAAGAAGTACGCTATTTAACTATTAACGTACCTGTCTCTTCCGAAACGAATGAGTACGAGAGTCAGAGCAGAGCTACCATCGTCCGTTAGAAGTCT
+
:<:<866A=@ACBCCCBBB@@B;;:)5@<?<;<C;;5;29?@BBBC@FE@B>AAAABBBB3C@CBAAACB?@?C=DD:::::(:@?B?FEE:99B???@BB==AA<A<AA;>>=6:///:666>>AA>>>8958??D;====????=B=@@B?CBBBBBBB>AA????=@@<:99?@>==:<>?;>>>>>+:;4:<<7//////(/6;<9;6;<?>>>A<<>>;;;>9>9788)69928998=??<?>=888@@@BAAA???BAA<>;;;>><??<BAA==@@=
@ATNG8:04343:02798
GATGGTAGTGTCATATGAGAGTGTGTACTCATTCGTTTCGGAAGAGACAGGTACGTTAATAGTTAATAGACGTACTTCTTTTTCTTGCTTTCGTGGTATTCTTGCTAGTTACACTAGCCATCCTTACTGCGCTTCGATTGTGTGCGTACTGCTGCAATATTGTTAACGTGAGTCTTGTAAAACCTTCTTTTTACGTTTACTCTCGTGTTAAAATCTGAATTCTTCTAGAGTTCCTGATCTTCTGGTAGAGCGTGCATATATCTACCATCGAATGAGGTTAGTCT
+
@@8=<B9;9=:;;666A<@;999A@@@@@:;9;?<@<5<=;@=;96<<<B@BB==>:>;>=@<00*00//////-;,//;;:'//+/77;14559.555.5<8<<;;@C>BBBDFICCACCC?B@BCBB:;;A=ACBB>A;;;ABAAA;;;BBBCD?;;;<@@<@;?A@000>;>8??ACC9C=@499==='99999,99:9>?::9>2959'55;::6?6;B=@BB:;9@<@;@BA:9;99:D@CBCCDACBBBBBCDDBBBBB>B@A@@9@===;?=CDCAA
@ATNG8:04348:02765
GATGGTAGCGCACACATAGATACAGTACTCATTCGTTTCGGAAGAGACAGGTACGTTAATAGTTAATAGCGTACTTCTTTTTCTTGCTTTCGTGGTATTCTTGCTAGTTACACTAGCCATCCTTACTGCGCTTCGATTGTGTGCGTACTGCTGCAATATTGTTAACGTGAGTCTTGTAAAACCTTCTTTTACGTTTACTCTCGTGTTAAAAATCTGAATTCTTCTAGAGTTCCTGATCTTCTGGGATGTGTGCGCAGTGCCTACCATCGAATGAGGTTAGTCT
+
AA?B8<666=BBECCCCABACDDDCC@BBCCC@CBBB=AC<A>ACCCICCACC::;@D@CCBC@D@CCCCCCBCC:;:9::*:B;@ABB=BBBC@BBCAHJ?AABCCC@ECFCBCCD@DCB?C?DCC@9:9949@CC>BBCCICBBBBCCCBBAB?BBB@BB@D@BABBCCBBB;?;:::.;>A=;;;;.;CA@B;;;BGECCCCF5;;;;*;ABBCAC@CD@CBCCDDD?C?BBBCCC?B>>>9>000>AAABBDBBBD@CCC@CCCCC?BCCC?C?BCB::
@ATNG8:04355:02799
GATGGTAGGAGACACGTCGCACACGTACTCATTCGTTTCGGAATGAGACAGGTACGTTAATAGTTAATAGCGTACTTCTTTTTCTTGCTTTCGTGGTATTCTTGCTAGTTACACTAGCCATCCTTACTGCGCTTCGATTGTGTGCGTACTGCTGCAATATTGTTAACGTGAGTCTTGTAAAACCTTCTTTTACGTTTACTCTTCGTGTTAAAATCTGAATTCTTACTAGAGTTCCTGTCTTCTGGCGCGTATGTATGTCGCCTACCATCGAATGAGGTTAGTCT
+
///7279>;AB@@?<665>><;;@<666>?;;6;977.7727)//79;:<<9<><<?7:04499498<;;;;==@B=BAABA2@A<B;>>8<<;</83<7<C?B@>=BB?B>==>;<<;988685>@@552990588>:565::>=;;;AAA>>>A7:9:9:;5;8<=>?>>>>?377979*84:48777)6:==>///;//(/6668////(////8496BB=A888=588;C:@;<<?;8:5597----67<<==>>>>86670----9033;=:>9>>@@@
@ATNG8:04357:02807
GATGGTAGTGTGTCTCTGAGAGTAGTACTCATTCGTTTCGGAAGAGACAGGTACGTTAATAGTTAATAGCGTACTTCTTTTTCTTGCTTTCGTGGTATTCTTGCTAGTTACACTAGCCATCCTTACTGCGCTTCGATTGTGTGCGTACTGCTGCAATATTGTTAACGTGAGTCTTGTAAAACCTTCTTTTTACGTTTACTCTCGTGTTAAAAATCTGAATTCTTCTAGAGTTCCTGATCTTCTGGATAGCGACGCGATATACTACCATCGAATGAGGTTAGTCT
+
788<=AAABBCCCC@<ACCCA>>>>00/7:/405<??6@B6;6:@@ACDD@DCBAA?C@CCBB@B@BBAAA;<;B;?====,>?4;;@A8>=99295<99>4595=<@=BB9;;DGD@DCB?C@DDBB;;<CACCBB@BCCCCCBAABDCBBB;;7;BB?BC>A>@@BBBBBBA=AAABA7A<@<;;;;;*;;;;C=A@CBCCCBBA@CDFD3DBBBCAD?BC?CBC@@AA=A<A@BBBB?BBC@DFBAACBAABCAADCBCBCC?BCBAA>:;;B?B@BCA;<
@ATNG8:04360:02767
GATTAGTGATACAGATCAGACACCAGAAGATCAGGAACTCTAGAAGAATTCAGATTTTTAACACGAGAGTAAACGTAAAAAGAAGGTTTTACAAGACTCACGTTAACAATATTGCAGCAGTACGCACACAATCGAAGCGCAGTAAGGATGGCTAGTGTAACTAGCAAGAATACCACGAAAGCAAGAAAAAGAAGTACGCTATTAACTATTAACGTACCTGTCTCTTCCGAAACGAATGAGTACGATGAGAGAGCTCTCTCTACCATCGAATGAGGTTAGTCT
+
BCC9BBDCCCBCDDDBBBBCGGGABCC@CBBBBA?B?BCCCCBC?DC?A?BA@>==>>1??BBBBBBB@A@A:@>?@AAA0BB?B@CEG;CCC?CCCCCCCCB@C@DC@BBB>@@CCBBBDDDECBCCCC?CCCC?BBBBAA@@>B@DDB@CBBBACCC?BBBAAA?BB>>>?799BBD=BAA>@BBBB3BB@C988CDBAA8=699>>495:ACBB@BBAAACC?B?BBC;C??=?CBBBBBBB>>>AABACC@;:;===@@<A::;;;?@@@<>8=D9::
@ATNG8:04361:02806
GATGGTAGTGCGTGAGAGAGAGACCCAGAAGATCAGGAACTCTAGAAGAATTCAGATTTTTAACACGAGAGTAAACGTAAAAAGAAGGTTTACAAGACTCACGTTAACAATATTGCAGCAGTACGCACACAATCGAAGCGCAGTAAGGATGGCTAGTGTAACTAGCAAGAATACCACGAAAGCAAGAAAAAGAAGTACGCTATTAACTATTAACGTACCTGTCTCTTCCGAAACGAATGAGTACTATAGACTATCTGAGACTACCATCGAATGAGGTTAGTCT
+
ABB=@BCBBBBBBBDDCCCCCDAAA>BCC@DCBBBB?B@BBDABBB@BB?B@AAABAC==+A=BBBBBBBABAB<BBBBCCC1CC@C@CC>BBCADDCCCCC@@?@ACC@CCC?BCBBCBABCCEBBBBBD@DCBB?BBBCBBBB>BADBB?BCCCCCCC@AAA????BB?@@A;??899+:==9:::::(9@?CAAADA@;;7;<??AA:>;=>A?@=@AAABCC?B?AAA<ABB@BBBCCCBAABCDBAAACBBBBBBBCCC@CBBBB>@A??=?=ABA@@
@ATNG8:04363:02802
GTTGGTAGTATAGAGCTCTACATAGTACTCATTCGTTTCGGAAGAGACAGGTACGTTAATAGTTAATAGCGTACTTCTTTTTCTTGCTTTTCGTGGTATTCTTGCTAGTTACACTAGCCATCCTTACTGCGCTTCGATTGTGTGCGTACTGCTGCAATATTGTTAACGTGAGTCTTGTAAAACCTTCTTTTTACGTTTACTCTCGTGTTAAAAATCTGAATTCTTCTAGAGTTCCTGATCTTCTTGGTGCGCTACAGTCTCTCTACCATCGAATGAGGTTAGTCT
+
@@7:5;=5<5<<@<@=@@B@<@A@@AAAABBB<A@BB<A@=B<:95;;<<9==A?A?A899<@>B>BBBBBBBAB?BDCCD2A@;>7555&2;;;6<>>7>B@?>?BCA<>>??@@?><>AB=A=@@@888=A;AA@?<>>@@?@?>>>BAA;;;>58888::5;7=?@>>>@@@5:;>>?2>=B:==DDD/@@>>>7==@@A@@<<;06656(6<=??<@<@A;??AA>>>;?<@@>>>>8<<8<:?@>>>@BAA???BBABAAA;@@@@B<???@=A=>>>@@
@ATNG8:04363:02807
GATGGTAGCATCATGCATATCTCACCAGAAGATCAGGAACTCTAGAAGAATTCAGATTTTTACACGAGAGTAAACGTAAAAAGAAGGTTTTACAAGACTCACGTTAACAATATTGCAGCAGTACGCACACAATCGAAGCGCAGTAAGGATGGCTAGTGTAACTAGCAAGAATACCACGAAAAGCAAGAAAAAAGAAGTACGCTATTAACTATTAACGTACCTGTCTCTTCCGAAACGAATGAGTACTGCGTCTCACTCTCGCCTACCATCGAATGAGGTTAGTCT
+
BB@@7655==BBC>>??==>=;;;=9==>?=@@@@=4924:????B>A?9B7@@?>::::+:@A@ABBBBBBE@:9<DEDD5AA?@?BCB:CBB?BCCCCCB@@6;7;B@BBC@BAABCCCCCCCCFCCCC@BBAA>AABAAA:97;?CBB@CCCBB;;;?AAA???>::69A>8<<7777(7;;5787887$0;6<///??A??<?<?:>>:=:=BCCC?BBBBA@@=@=?@@9@AA<??@?B@AABBABBB<;9BBBBDD?BBC@CDBCF??@@@=@>ACB;;
@ATNG8:04364:02764
GATGGTAGCATCATGCATATCTCACCAGAAGATCAGGAACTCTAAGAAGAATTCAGATTTTTAACACGAGAGTAAACGTAAAAAGAAGGTTTTACAAGACTCACGTTAACAATATTGCAGCAGTACGCACACAATCGAAGCGCAGTAAGGATGGCTAGTGTAACTAGCAAGAATACCACGAAAGCAAGAAAAAAGAAGTACGCTATTAACTATTAACGTACCTGTCTCTTCCGAAACGAATGAGTACGATGAGATCTCGTGTGCTACCATCGAATGAGGTTAGTCT
+
@A;4.4:<=ABCC@<<AA;;BA<@@5:;<5::=:;5:>7::;//)/916668633388<<=+:68?8::;??=?>5>?;;;;;$9>:>9@@@7>AB@ABCGDDBA@=@@BB?CBB>A@CBBBBBDDDCCCCBB@BDDD?AACCBCBD?D=B::8;BCBBBBC?BAA????BA?BBE?A@:::,8875889999%9=9;?<@AA@??=?=>>>A<A=ADDCB?CFA@@BA=@>?CC>BBD?AAA@?@BBBBBBBAACBBABB89:>??<?AA>>8=A::5:=BABBB
@ATNG8:04364:02778
GATGGTAGCGCATATCAGCGCAGCCCAGAAGATCAGGAACTCTAGAAGAATTCAGATTTTTAACACGAGAGTAAACGTAAAAAGAAGGTTTTACAAGACTCACGTTAACAATATTGCAGCAGTACGCACACAATCGAAGCGCAGTAAGGATGGCTAGTGTAACTAGCAAGAATACCACGAAAGCAAGAAAAAGAAGTACGCTATTAACTATTAACGTACCTGTCTCTTCCGAAACGAATGAGTACGATGAGAGAGCTCTCTCTACCATCGAATGATGGTTAGTACT
+
887748//4<<ABCCCCBBAB;;5;39@@=?;;555068=BA?>?@;>=9=;@@???CBB2C=@@BBBA@>:;;.:99>>>?199457<=>2?@E<@AAA@@AAB=@=@@:@;;6;D::;BDLMDBBBBBBCAC;;;8;;:;>=992/5>00,/:::<<>@<666BED?BB?AAA39999:,::=9@ADDD2AA>AAACCCCBB@B;?>?=8=<;:ACC?AAB@@??5;49??8=::2:::AAAABB988>77777??987ABBB=AB9994753..(.(.5////
@ATNG8:04365:02782
GATGGTAGTATAGAGCTCTACATAGTACTCATTCGTTTCGGAAGAGACAGGTACGTTAATAGTTAATAGGCGTACTTCTTTTTCTTGCTTTCGTGGTATTCTTGCTAGTTACACTAGCCATCCTTACTGCGCTTCGATTGTGCGCGTACTGCTGCAATATTGTTAACGTGAGTCTTGTAAAACCTTCTTTTTACGTTTACTCTCGTGTTAAAAATCTGAATTCTTCTAGAGTTCCTGATCTTCTGGGCTGCGCTGATATGCGCTAATCGAATGAGGTTAGTCTTATCACCG
+
BBB=>@;BDBBBBKDCCGG=69BBBCCDDBBA?;;;B<BB?B@BAAABBB@BC??><>;>BB@<@:=00(/689:?:@@>>>+@A?<;=A9?BBB?BAA=@A;>?AB??<AAA???@@<AAA;>:888;;;@@=BBAA:=>@?@@@??>>>>;;;=8=<?;??<A<@?;;;@@AB678>BB6B=A<@>DDD/??===4;;::;=@>>>=====,;///=490;;<@A@@::;=B<AA>=>=777<<2://-73--/<7739999=,--374977:13-36933*--66823
@ATNG8:04373:02785
GATGGTAGAGAGAGCTCTCTCATCGTACTCATTCGTTTCGGAAGAGACAGGTACGTTAATAGTTAATTAGCGTACTTCTTTTTACTTAGCTTTCGTGGTATTCTTGCTAGTTACACTAGCCATCCTTACTGCGCTTCGATTGTGTGCGTACTGCTGCAATATTGTTAACGTGAGTCTTGTAAAAACCTTCTTTTTACGTTTACTCTCGTGTTAAAAATCTGAATTCTTCTAGAGTTCCTGACTTCTGGGGCAGACTCTCACACGCCTACCATCGAATGAGGTTAGTCT
+
>C@@>A=BBCCCCCC:66?=@>??C<<;>>;;7;@@<6<=9=:CCBBBCE?CBDBB?A>@@@@;@00+/>==>>>B>BAABA147=488=@;298773837,3<83733;;6;AA@@@;:5;;;5;=BFA?>>>A<@>AA7;;>;<<@=?>>??:::@9<<=;::5;:;;;>>>??A5;76767)7)/)/699:+:<7760;;>;;;>?>?;?DEE/@===C=B<BB;@???::9593:>A:816////)////8>;AAA??>CB=B=>7;;=>>8==>=7=8=>?:;
@ATNG8:04377:02779
GATGGTAGGTGCACATGAGTGTATCCAGAAGATCAGGAACTCTAGAAGAATTCAGATTTTTAACACGAGAGTAAACGTAAAAAGAAGGTTTTACAAGACTCACGTTAACAATATTGCAGCAGTACGCACACAATCGAAGCGCAGTAAGGATGGCTAGTGTAACTAGCAAGAATACCACGAAAGCAAGAAAAGAAGTACGCTATTAAACTATTAACGTACCTGTCTCTTCCGAAACGAATGAGTACGAGAGTCAGAGTAGAGCTACCATCGAATGAGGTTAGTCT
+
:99:;>9C=BA<@<<<@>><<5554.4443444:896;5:;<;@@C<;?7@7:?@99999'9259>@?9>:000)////<<=+=<5;)444&444394448::38247<<8<A@=?ABBBBBBCCGGCAAAA=@@;;5:@:::??>8C=B:;7;=>594:85555<<;4776///5:;;=>6;::33377(38377;;7322.(..'.....3.33==<9665599=8=249959983444898:;;3339333:;;9:::9:992;337?;7777/7,37783
@ATNG8:04379:02798
GATGGTAGTGTGTCTCTGAGAGTAGTACTCATTCGTTTCGGAAGAGACAGGTACGTTAATAGTTAATAGCGTAACTTCTTTTTCTTGCTTTCGTGGTATTCTTGCTAGTTACACTAGCCATCCTTACTGCGCTTCGATTGTGTGCGTACTGCTGCAATATTGTTAACGTGAGTCTTGTAAAACCTTCTTTTACGTTTACTCTCGTGTTAAAAATCTGAATTCTTCTAGAGTTCCTGATCTTCTGGGATGTGTGCGCAGTGCCTACCATCGAATGAGGTTAGTCT
+
;;;>?B=BBC@A@>?>;;;;;555954444485:===5=<9<756654;;.55555.69<:<<1616<<;9//)/:2/////$//)49;>)555;59<<466455<?5949BBBBCCF@BCC@D?DCCB<;;B?BDCCACCCDDAA@@;;;BBC@A=@CB=@A5:299>:>:;59299999*94=;9999*9559@,000/0/9//5.5555$55;;:7<8<>8=BCAA<D?B?A@@>?@=?>CD=9:;<A<;;;;:@@=@;9:94994@?495987:5/.---
@ATNG8:04379:02808
GATGGTAGAGAGAGCTCTCTCATCGTACTCATTCGTTTCGGAAGAGACAGGTACGTTAATAGTTAATAGCGTACTTCTTTTTCTTGCTTTCGTGGTATTCTTGCTAGTTACACTAGCCATCCTTACTGCGCTTCGATTGTGTGCGTACTGCTGCAATATTGTTAACGTGAGTCTTGTAAAACCTTCTTTTTACGTTTACTCTCGTGTTAAAAATCTGAATTCTTCTAGAGTTCCTGATCTTCTGGTGAGATATGCATGATGCTACCATCGAATGAGGTTAGTCT
+
BA;989=@CCCBBDCAAACCCBCCCBCBCEBA?BCCC>BB@C@CBBBCCC>@ACAA?B<??BD=C?BCCCAAABC?AACCC2@A?BBBB=BA?A?A7729A8?::8=B>BBDCB@@@<>>>;?=BB?><==@<@>>>688<<>>?@@AAAA=>>@<::;<@@<A=???@@AAAA<?>>>=2=8=:>BBCB/@>9::0::<<<??>====@@@,@///@9@7??=@@@===A=A=??>>>A=?@?<@AAA@@>A;;;<>=888><<8=8::A;:::@=@<@A???
@ATNG8:04382:02775
GATGGTAGTATAGAGCTCTACATAGTACTCATTCGTTTCGGAAGAGACAGGTACGTTAATAGTTAATAGCGTACTTCTTTTTCTTGCTTTCGTGGTATTCTTGCTAGTTACACTAGCCATCCTTACTGCGCTTCGATTGTGTGCGTACTGCTGCAATATTGTTAACGTGAGTCTTGTAAAACCTTCTTTTTACGTTTACTCTCGTGTTAAAAATCTGAATTCTTCTAGAGTTCCTGATCTTCTGGATATGAGTGACTCGTGCTACATCGAATGAGGTTAGTCT
+
CA@?>A=ACCC@@BDBBBCBCCCDCCCBDBB@=@???:@D@D@CBBBBCB?ACAAA>A>AACB?C?BABBCCBBB?BBBBB1@@@AAA@7>BBC?AAC?BB>B@AB><<>>?<>>>C;?<<8<;???>;;;A;@@@@:>>>?>>>AA@>@@>>=>:==@<@@<@<AAAA?@@AA<@@ABA5A<A:=<@@@/@A=<=6=>><=>><<=8=;:;.=676B>D>??;?@@@:98=C;?>;<<A:==>9>>>>>>>>?A>>>>>>>>>>>>;==:>>=@<@<>>B@@
@ATNG8:04335:02849
GATGGTAGTACATGATAGACGACACCAGAAGATCAGGAACTCTAGAAGAATTCAGATTTTTAACACGAGAGTAAACGTAAAAAGTAGGTTTTACAAGACTCACGTTAACAATATTGCAGCAGTACGCACACAATCGAAGCGCAGTAAGGATGGCTAGTGTAACTAGCAAGAATACCACGAAAAGCAAGAAAAAAGAAGTACGCTATTAACTATTAACGTACCTGTCTCTTCCGAAACGAATGAGTACTGCGTCTCACTCTCGCCTACCATCGAATGAGGTTAGTCT
+
>569:;;;B??C996=C>AA;;9<@7<<<6;A<5551505==@BBB@BB?B=@>>999:;*9<DDBBCGCCBCC=BBABBBB0@@AB@CFF;AABACBBABACBB@C?;;8;BE<@?ABCCCCCBCBCCBEC?BBDE?B@@@CCCC@E@C;;9;CCCECDDABBA@@>499;<??<@?9999+9:929:9:9:%:@;=?>?AABAB>C>ACCK<?<>?CCC?CCBBB@B?B?BMH>CBC@@@@BBBBBDCCABAABBBAAA@@=@CC@D;<<C@DHCC@B@DHCA@
@ATNG8:04336:02842
GATGGTAGCACACGAGATCTCATCGTACTCATTCGTTTCGGAAGAGACAGGTACGTTAATAGTTAATAGCGTACTTCTTTTTCTTGCTTTCGTGGTATTCTTGCTAGTTACACTAGCCATCCTTACTGCGCTTCGATTGTGTGCGTACTGCTGCAATATTGTTAACGTGAGTCTTGTAAAACCTTCTTTTTACGTTTACTCTCGTGTTAAAAATCTGAATTCTTCTAGAGTTCCTGATCTTCTGGTGTCGTCTTATCATGTACTACCATCGAATGAGGTTAGTCT
+
A@@;9<<CCD?A@AABCCFCCCCBDBBBBC;<4;CCC?BC@BADCDCCCC?BA@@@=A?@@@A5>4:?@@BBBBB?BBCBC3BB?BBBB<BAAA@BAA>AA?989B??;?AAABBB>:>:;5;8==@@ACBD<@???<@A@=<<<677<A>788>5;8818=9=5::A<;<>::58;;AB2B9?<????>/>>///+/:9///776@=@@@@+;///84;2<=4<????<<4:59AA?<><><=:;;:ABA>>:====@@===>>>;>AA??9<<:;5;;?<<=<
@ATNG8:04337:02816
GATGGTAGCATCATGCATATCTCACCAGAAGATCAGGAACTCTAGAAGAATTCAGATTTCTAACACGAGAGTAAACGTAAAAAGAAAGGTTTTATCAAGACTCACGTTAACAATATTGCAGCAGTACGCACACAATCGAAGCGCAGTAAGGATGGCTAGTGTAACTAGCAAGAATACCACGAAAGCAAGAAAAAGAAGTACGCTATTAACTATTAACGTACCCGTCTCTTCCGAAACGAATGAGTACGAGAGTCAGAGCAGAGCTACCATCGAATGAGGTTAGTCT
+
444405>BBBCCD:;;CCCBBBBBB?@BL?DCCBAB=@=@BB:9:CAED>A=??><=:1:<C>BBBBBBAB@@?9==:::::(799)75<>=2.---(------67715.55/5:;.25:8ACCCEDCCCCCBB?BB@@=ABBACCBB?C@DBB?BCBBBBCC?CCDBBB@BA=AA@:??888*9<<988889.7A<A=?>BB?>><>=@AAB7;5;=B;;:7;CABCD@CA;;;9;BA?BCCBBBCCCBBBBB@@@BCBCABABBB>BBBBB@CCAA?>=@@@?@
@ATNG8:04338:02812
GATGGTAGCGCGACGAGCGTAGACCCAGAAGATCAGGAACTCTAGAAGAATTCAGATTTTTAACACGAGAGTAAACGTAAAAAGAAGGTTTTACAAGACTCACGTTAACAATATTGCAGCAGTACGCACACAATCGAAGCGCAGTAAGGATGGCTAGTGTAACTAGCAAGAATACCACGAAAGCAAGAAAAAGAAGTACGCTATTAACTATTAACGTACCTGTCTCTTCCGAAACGAATGAGTACTATGTAGAGCACACGTGTCTACCATCGAATGAGGTTAGTCT
+
>CCC?;69A@@@@B@BCCCCCCCCC>;968=@@BBB@C?@@@AAAB?AA=@<??AAAEFF3B?BBBBBBBBAA@898;;9:;*4>5@7<=<0=6616=@BA@@00+0<@@?BAB=@AA?@@BDCCCCCAAAD@CCCC?CCBBA@??<@=BA@?ABAABCCC@BCCBAA?9:49@?399999+777877888'3>1;588:;>>>1817::;0615ABBB@BB@<<00+06000*/;;3=>B789BBB?>?A?@AA@<=>::9@@@??8?@@@A=999A?A>BBAA@
@ATNG8:04355:02826
GATGGTAGTAGTACACTAGTCATACCAGAAGATCAGGAACTCTAGAAGAATTCAAGATTTTTAACACGAGAGTAAACGTAAAAAGAAGGTTTTACAAGACTCACGTTAACAATATTGCAGCAGTACGCACACAATCGAAGCGCAGTAAGGATGGCTAGTGTAACTAGCAAGAATCCACGAAAGCAAGAAAAAAGAAGTACGCTATTAACTATTAACGTACCTGTCTCTTCCGAAACGAATGAGTACTATAGACTATCTGAGACTACCATCGAAATGAGGTTAGTCT
+
==>>7555::9:;;::6659<;444.4445::00/:)/)/<>>>@@@@=8;800*0/8888)83.///::8;;;;2//-----$--(/2777.//6:>>>A;;<AA=B@AA=@@@5;;@ACBAACCCBBBBCB>AA?A=@AA???BC=@9@00,0>==>@@A<@A@;:90//)//068::<58774333333#373722276977-2.58=>6?69>@@@?A@??<<<6=9=9=4;8;677377;;;;;;>732A?BAAA>?<@=?<@98889*9<??8<9;@?88
@ATNG8:04355:02857
GATGTAGTGTCATATGAGAGTGTGTACTCATTCGTTTCGGAAGAGACAGGTACGTTAATAGTTAATAGCGTACTTCTTTTTCTTGCTTTCGTGGTATTCTTGCTAGTTACACTAGCCATCCTTACTGCGCTTCGATTGTGTGCGTACTGCTGCAATATTGTTAACGTGAGTCTTGTAAAACCTTCTTTTTACGTTTTACTCTCGTGTTAAAAATCTGAATTCTTCTAGAGTTCCTGATCTTCTGGACGCGCGCACTGACACTACCATCGAATGAGGTTAGTCT
+
44445<<<B>BB>=<<<>>DBBBC@==97//)/:;;59969:>?>>>@>:==@;;8@255==5>:@@@@@@@@A?BCCCC5CC@CCDF?@@@A6;5:9<D166;;995;669@GDD;9:D<A8;;BBCCCF@CCAB@ABCC;;:AACCCA;9;A4;9;4:B=@;@:::@BCCD999@@@4@<@=@CCCC1;:;::;-:;;;@@0000+0/0/$//755.56<=9>>>?<<;9=9@=<954.44505:D566==>?@@@??@999=@@@992599@8B8BBCCD
@ATNG8:04358:02831
GATGGTAGATATATGCACGCTCTACCAGAAGATCAGGAACTCTAGAAGAATTCAGATTTTTAACACGAGAGTAAACGTAAAAAGAAGGTTTTACAAGACTCACGTTAACAATATTGCAGCAGTACGCACACAATCGAAGCGCAGTAAGGATGGCTAGTGTAACTAGCAAGAATACCACGAAAGCAAGAAAAAGAAGTACGCTATTAACTATTAACGTACCTGTCTCTTCCGAAACGAATGAGTACACATCGTCGTGTCGTGCTACCATCGAATGAGGTTAGTCT
+
CCCB?BBBDCCB@BCCDC@BCDD998;MK@CBCAAA>@>@DCBBAB>BB?B?BBBBBBBB3B@BBBABBBBCCB;BABBCCC2CE@D8;;;6;BB?CBBCCDDCB=B?CD@DBB?BBCCCDCCCCCCCCCCC@CCBB?B@@@BBBB>B@CCC?BBCDCCAA?CCCBBB@BB?AAA;?????8?@@;::::9.:A?B:::B@;;;;>:==>?6;7;BCCC@BAACBCB?B?BDC>CCC8:;EDCCCCBBBBBBCCBBBCBAAACCF>AABBA=AB?><>?BAAAA
@ATNG8:04360:02838
GATGGTAGTGTGTCTCTGAGAGTAGTACTCATTCGTTTCGGAAGAGACAGGTACGTTAATAGTTAATAGCGTACTTCTTTTTCTTGCTTTCGTGGTATTCTTGCTAGTTACACTAGCCATCCTTACTGCGCTTCGATTGTGTGCGTACTGCTGCAATATTGTTAACGTGAGTCTTGTAAAACCTTCTTTTTACGTTTACTCTCGTGTTAAAAATCTGAATTCTTCTAGAGTTCCTGATCTTCTGGCTCTCGTAGACAGATACTACCATCGAATGAGGTTAGTCT
+
55<=:<<::;555<;9>;9665999=554?:;4;===6@@=@=@EFDEBB@BCBBCACACBAAGL@BABACCBAB>;;;;;*5?;<<CF>CCBA=@9:29?:?ACCCC>AAAADDCC;:;A?B8;;CCACAB>BADD8;;B;<;AAA@@AB;;;A=AAA=AB?A>BBBA<>@00*009:9*929259999'4<7<>*//==9=<666:>@@G+<;;<>>>@CC?A@ABA;;:;@BBBBCE@CAB@BBBCCBBCCCCCCBCCDCDD@CB@@@>@@@B?B?CBB@A
@ATNG8:04373:02810
GATGGTAGTATATCGCGTCGCTATCCAAAGATCAGGAACTCTAGAAGAATTCAGATTTTTAACACGAGAGTAAACGTAAAAAGAAGGTTTTACAAGACTCACGTTAACAATATTGCAGCAGTACGCACACAATCGAAGCGCAGTAAGGATGGCTAGTGTAACTAGCAAGAATACCACGAAAGCAAGAAAAAGAAGTACGCTATTAACTATTAACGTACCTGTCTCTTCCGAAACGAATGAGTACTATAGACTATCTGAGACTACCAATCGAATGAGGTTAGTCT
+
::=<8955BAA@;96<>??>>965;5::099:==92929ABA@A@@9;49;@@CCECCC1@<???:?@???BA7::<=AB?.;<171888(7??<BBB@?>@8929=?839//*..797/25>===?B???<==>B=?<78878:4:997><@<;<?>??=@@@AAA:9939==3877=>.;;=4=<<<<.;949@AAA@>>>=A<ABBB;A=A><:939::;888181876.600)/;;;:88?>?@@==7==<785555==>(/(/99;5;7;;6;6734:;
@ATNG8:04373:02847
GATGGTAGTATAGAGCTCTACATAGTACTCATTCGTTTCGGAAGAGACAGGTACGTTAATAGTTAATAGCGTACTTCTTTTTCTTGCTTTCGTGGTATTCTTGCTAGTTACACTAGCCATCCTTACTGCGCTTCGATTGTGTGCGTACTGCTGCAATATTGTTAACGTGAGTCTTGTAAAACCTTCTTTTTACGTTTACTCTCGTGTTAAAAATCTGAATTCTTCTAGAGTTCCTGATCTTCTGGGCTGCGCTGATATGCGCTACCATCGAATGAGGTTAGTCT
+
:://00;ACCBBBBCCBCCCCCCCBBCCCC??<>==?8::5;=A@ABDCC?BACCB>B<=>@>>@@DCCAAABBA<98999$72+2:<=5>DBB?BBB?BB>779?;:6;>AAAAAA=??>;A<ABA:8;==<@@@@:>>BA>>>@?AAAA=>>A=<===A>:=:<>>?=?@==:=?@GE;D8=8<DDDD/>>9;;1:66///;;;A:>>==/>;;;@=B:==<BAAAA;;8;<>>?@>>:9;=@4=///<888=<<>=<<?A:97:?>>?:>>>A=A=AAA??
@ATNG8:04379:02827
GATGGTAGGCGAGAGTGAGACGCAGTACTCATTCGTTTCGGAAGAGACAGGTACGTTAATAGTTAATAGCGTACTTCTTTTTCTTGCTTTCGTGGTATTCTTGCTAGTTACACTAGCCATCCTTACTGCGCTTCGATTGTGTGCGTACTGCTGCAATATTGTTAACGTGAGTCTTGTAAAACCTTCTTTTTACGTTTACTCTCGTGTTAAAAATCTGAATTCTTCTAGAGTTCCTGATCTTCTGGTGTCGTCTATCATGTACTACCATCGAATGAGGTTAGTCT
+
@@@@>BCB?BB??A@ACDECBC@BBFFABB@A?@BBD=CC?B?CBBCCCC?BCCBB?B>BBBC=?=?BBBBACCE@@@AAA2AC=B>>>:>BBB>@AC@BB@>=>BBB?BBBBBA??:>>?<?<AA@==>AA<????;>>B>@@>>>B@@A:;9><<:97;?;?=@@@AA@A@A;??ABA;B=C<:::::):;776,8<<<??A=>=<@@@@/@???D<B;?@<@AAA@>><A<AA=>=A9??A;@=@>C?;;9@>@?>AAAC<<8<>>@;6;833,-*-7;7;
@ATNG8:04335:02896
GATGGTAGCTCACGTACGTCACACGTACTCATTCGTTTCGGAAGAGACAGGTACGTTAATAGTTAATAGCGTACTTCTTTTTCTTGCTTTCGTGGTATTCTTGCTAGTTACACTAGCCATCCTTACTGCGCTTCGATTGTGTGCGTACTGCTGCAATATTGTTAACGTGAGTCTTGTAAAACCTTCTTTTTACGTTTACTCTCGTGTTAAAAATCTGAATTCTTCTAGAGTTCCTGATCTTCTGGATAGCGACGCGATATACTACCATCGAATGAGGTTAGTCT
+
BBCB?BCFBBBB;;9CBCBCCBBBBBCCDDBB@CCCC>CCAFABBBBDCC?BCCCC@C?CCCC?C?BBBBBCCBB@BBBAA3AA>BBBB:ACA@>ABA;AB<A@BDCB?AAAA@AAA>==A:@:>>=<<><<8<?@>9>>AAAA<;=AAAA>@@C9>?<;AC;A:>===@@A>=7>??AA5A:<<<>>==.;;;::3:5569:A@>>8=DDD/@;;;@<@=@@<@>>>A@@;@;AA@@::7:<?;@AAA@@@>?>@@AAAAAA@@<@@???=@><;<@;???==
@ATNG8:04340:02890
GATGGTAGTCTCAGATAGTCTATAGTCTCATTCGTTTCGGAAGAGACAGGTACGTTAATAGTTAATAGCGTACTTCTTTTTCTTGCTTTCGTGGTATTCTTGCTAGTTACACTAGCCATCCTTACTGCGCTTCGATTGTGTGCGTACTGCTGCAATATTGTTAACGTGAGTCTTGTAAAACCTTCTTTTTACGTTTACTCTCGTGTTAAAAATCTGAATTCTTCTAGAGTTCCTGATCTTCTGGAGATATCATCAGCGAGCTACCATCGAATGAGGTTAGTCT
+
84559==>BBBBBC>A;A966=<<@A>>:?@?BBBD>DD@C@CCICCAA?BCBBD@B?BB@@>B?BCCD?C>BB<??ABB3CC@BBCC>;9;A<@BCADG?BABDBCACCIHCCCC@CCD@C@CDDCBBBB?BBBB?CCCBCCBCABAAA@@BD@;;<@BB?B?A@ABBBCBC@AA@B@7A?C@BBBBB0@@AAA;BBB;;;CBBC@CEIM5F;;;B@C=AA@CCCBCBC@CADDBBBB>AAJFBCBBBCDEFCBCCCAAAC@@>@BBBC@;;;C@B?BBBBB
@ATNG8:04342:02870
GATGGTAGCGCACACATAGATACAGTACTCATTCGTTTCGGAAGAGACAGGTACGTTTAATAGTTAATAGACGTAACTTCTTTTTCTTTGCTTTCGTGGTATTCTTGCTAGTTACACTAGCCATCCTTACTGCGCTTCGATTGTGTGCGTACTGCTGCAATATTGTTAACGTGAGTCTTGTAAAAACCTTCTTTTTTACGTTTACTCTCGTGTTAAAAATCTGAATTCTTCTAGAGTTCCTGATCTTCTGGAGATATCATCAGCGAGCTACCATCGAATGAGGTTAGTCT
+
77886<<=;;;;;;;<6659955555544444.45/;5=<7<,/////77299554:)4.4::@*0+///--;//)/9)//777'78:+55:>0556;5;=:6:<,////<A=ABBBBBCCADCB>B?BBBCAA<;5;;@A=BBBAAAAAB@@@CBCED@@@@@CB?C=@@B;;;A?@>@;;;;;'9:?299????&66=<=4<995==;6664999;*;;;;>@C@DG@AAA000@;@;@@BAAB?BBB?CBABABCJBDCCCCIICCDEBC;;;B?AB;;6;5;BA@@
@ATNG8:04343:02886
GATGGTACGTGTCATATGAGAGTGTGTACTCATTCGTTTCGGAAGAGACAGGTACGTTAATAGTTAATAGCGTACTTCTTTTTCTTGCTTTCGTGGTATTCTTGCTAGTTACACTAGCCATCCTTACTGCGCTTCGATTGTGTGCGTACTGCTGCAATATTGTTAACGTGAGCTTGTAAAACCTTCTTTTTACGTTTACTCTCGTGTTAAAAATCTGAATTCTTCTAGAGTTCCTGATCTTCTGGTATGACTAGTGTACTACTACCATCGAATGAGGTTAGTCT
+
8:/0)////:;<<===6666;;;;;;>=@;;49.49:;2::.405<<>>@C:><6669>8==AA<>7;@>;;9959244;;;(<=265@@4==6625==7<A=A<AABC@CDDEBBBB?ACG@C@BABB;99=;A:99499@@>;;A;<<<===@@:A<A?::4:;@?@@AB;;8;<;CC8@=@<?>ABA0@>???.;;?::9@@AA=@@@@,@995=.5.5@;999@@@@=B;?>>>>=8>>@:@@CCBBBBCBAA@ABABCECA9:9CC@CCBB@C@BBBB@
@ATNG8:04343:02892
GATGGTAGCAGACGTGACAGAGCGCCAGAAGATCAGGAACTCTAGAAGAATTCAGATTTTTAACACGAGAGTAAACGTAAAAAGAAGGTTTTACAAGACTCACGTTAACAATATTGCAGCAGTACGCACTCAATCGAAGCGCAGTAAGGATGGCTAGTGTAACTAGCAAGAATACCACGAAAGCAAGAAAAAAGAAGTACGCTATTAACTATTAACGTACCTGTCTCTTCCGAAACGAATGAGTACGATGAGAGAGCTCTCTCTACCATCGAATGAGGTTAGTCT
+
88::;=;ACAAB<<;;;=BEHGCCCACBC@BABB@A>@@CBCCCCB>??@B?@@?BBBBB2B?BBBECBBBBBB=BBBBIME5A@=@=BAB7BBC@B=;;ABB;;9;?A@>A;;69?ABBBBCBCCCBBBBB?AA@@<@ABBBB:;9;@CBC?BCCCFDBA?AAD@??9??9?CA8<=99927<>;<<????&=A?B:9:B><;<+/+/89=3939>BBB?BBBAAAA>A@BDF>ABA>@?AAA@A???@AAA???BA?;;>888=188==>:>=??6;5;A???
@ATNG8:04344:02882
GATGGTAGTGATACAGATCAGACACCAGAAGATCAGGAACTCTAGAAGAATTCAGATTTTTAACACGAGAGTAAACGTAAAAAGAAGGTTTTACAAGACTCACGTTAACAATATTGCAGCAGTACGCACACAATCGAAGCGCAGTAAGGATGTCTAGTGTAACTAGCAAGAATACCACGAAAGCAAGAAAAAGAAGTACGCTATTAACTATTAACGTACCTGTCTCTTCCGAAACGAATGAGTACTGCGTCTCACTCTCGCCTACCATCGAATGAGGTTAGTCT
+
CCDC@CCBB?@@GCCCCABACCCCD@BBB?BBFBBB@B@CCBAABC@BB?B?:::BBDDD1B?CCCBBBBC><;7>@?BBBB5CD@C@BBB:BCB@BCCCCCC::;;AEF@BBB>BBCCCBBACCCCCCCBCACCCC?BCBBBCAA<BAC@@@BBBBBBBB?BCCCBB?BB??>??CCCCE>A@?:@@@@@2@C@CDCFBCCBC@B@CCCC>A>ACBCC@CCBBBBB?B?BEE=BBA=AAABBCB@@@BCCCCBBACCCCD@CCC@CBBBB?AB@@<@?DCBBB
@ATNG8:04348:02896
GATGGTAGACATATCGTACTCTCTGTACTCATTCGTTTCGGAAGAGACAGGTACGTTAATAGTTAATAGCGTACTTCTTTTTCTTGCTTTCGTGGTATTCTTGCTAGTTACACTAGCCATCCTTACTGCGCTTCGATTGTGTGCGTACTGCTGCAATATTGTTAACGTGAGTCTTGTAAAACCTTCTTTTTACGTTTACTCTCGTGTTAAAAATCTGAATTCTTCTAGAGTTCCTGATCTTCTGGGCTGCGCTGATATGCGCTACCATCGAATGAGGTTAGTCT
+
?AAA<@ACDDGBBBDCCCGCCBBBDDBBBCCB@BBAB;::7;>AAAAABB?BCCCC@C?BBBB>A>AFCCCAA>?477777'784;8//)/00/5===:?A??>A=;:7;>>>BABB<>=><A=@>;<<><<9=@>A<@???@?>=@A@>>8::B=;;:;??=A<A??@@AB;:7;>>DE6@=@9==@@@/>@9::0:==<<=<<==:>>>?/?;;<A=A=@@;@AAA<;;<@>BB>>>B766@@29//-7663777;=<??>;;6;==>=9777:1717;<=:
@ATNG8:04351:02885
GATGGTAGGCGACATACATACGCCCAGAAGATCAGGAACTCTAGAAGAATTCTAGATTTTTAACACGAGAGTAACGTAAAAAGAAGGTTTTACAAGACTCACGTTAACAATATTGCAGCAGTACGCACACAATCGAAGCGCAGTAAGGATGGACTAGTTGTAACTAGCAAGAATTAACCACGAAAGCAAGAAAAAAGAAGTTACGCTATTAACTATTAACGTACCTGTCTCTTCCGAAACGAATGAGTACGAGAGTCAGAGCAGAGCTACCATCGAATGAGGTTAGTCT
+
<<44.///)//////55;66/8891-.-,--7799.5.55;;444.44.4.4:<<<=<<<)3-3888///6//)///////$5:496;==0<99455559444:.4.4:044:5443355999::://///)/;993:::9;;;<25.444.444444.4:94:;;5557;;,3,3,3,33;<=188;6999888#33,33495...33.3.3338(.(.6///+49;;;<:68+--9(---(---6888699///6668;;;;///;7723558<67:.-(-(-7556
@ATNG8:04352:02882
GATGGTAGTGTGTCTCTGAGAGTAGTACTCATTCGTTTCGGAAGAGACAGGTACGTTAATAGTTAATAGCGTACTTCTTTTTCTTGCTTTCGTGGTATTCTTGCTAGTTACACTAGCCATCCTTACTGCGCTTCGATTGTGTGCGTACTGCTGCAATATTGTTAACGTGAGTCTTGTAAAACCTTCTTTTTACGTTTACTCTCGTGTTAAAAATCTGAATTCTTCTAGAGTTCCTGATCTTCTGGATAGCGACGCGATATACTACCATCGAATGAGGTTAGTCT
+
ACBB?BCCCCABCC=<<>>=@BBBBCBBBB@@9@:99/;@:@>ABCCDCD@CGC@A>A>@CBB?BACCCCCCEB@<99999*;@=@::;8;BAC?BCC@CC?AAACCC@BC@EECCD?DDD@D@BBAAABBD@CCDD?CCCCCBCBCCBBB@@??;@::7;C?B@BDBBBCBBB?BBBDE;E?@;:;CCC5CCAAB<@@DCBCDDCB6:;:;*;ABBC@CA;:9;CBBCBB@B@BBBDCC?BBB@DDABBCBCDCCCCCDDDC@A?ADBBB?BCCC@C?BC999
@ATNG8:04354:02882
GATGGTAGCACGACACGACGATGTGTACTCATTCGTTTCGGAAGAGACAGGTACGTTAATAGTTAATAGCGTACTTCTTTTTCTTGCTTTCGTGGTATTCTTGCTAGTTACACTAGCCATCCTTACTGCGCTTCGATTGTGTGCGTACTGCTGCAATATTGTTAACGTGAGTCTTGTAAAACCTTCTTTTTACGTTTACTCTCGTGTTAAAAATCTGAATTCTTCTAGAGTTCCTGTTCTTCTGGTAGAGCGTGCATATATCTACCATCGAATGAGGTTAGTCT
+
CCDD@DCCBA;;;;=>@@B666=BBCCBBBCC?CA@@6A@<@<BCBBBBCAE@AAC@C@BCCC@C>A?BBCBB?=897737$3<8?889)9=>?>BCC@BB@B@@A>>;?BBBBCB>;>BB<?;???AA@??:>>AA=A?AAAAA@@@?=<;<<@:>>@=AA<A<@??>@@>=<6=7776(89=988888(9>:::1:99:97;;:=/8676(5:<>@:>:>C;??BB>>><?;===;??;?>><>;;;@==:;;@@???=986616999:7<9664903---9
@ATNG8:04358:02861
GATGGTAGTGTCATATGAGATTGTGTACTCATTCGTTTCGGAAGAGACAGGTACGTTAATAGTTAATAGCGTACTTCTTTTTCTTGCTTTCGTGGTATTCTTGCTAGTTACACTAGCCATCCTTACTGCGCTTCGATTGTGTGCGTACTGCTGCAATATTGTTAACGTGAGTCTTGTAAAACCTTCTTTTACGTTTACTCTCGTGTTAAAAATCTGAATTCTTCTAGAGTTCCTGATCTTCTGGAGATACACATGATACTCTACCATCGAATGAGGTTAGTCT
+
@@B@>BCBBCCCC?>CCICBB?BBBA@@@ABA>ABBE>DF@D?BBBEHCD>BBCCD@C?BBBD=@=AA@CCCCCC@<;;;;*;B>ABBE?FCBB@BCE@CC?;;;DCCACCCCCDDD>BAB?C@DCCCAAAC@CDDC@DAAACBB@@@CBCAB@@=@BC@CC?C?BCEA@@CCC?CBBCC9A=B4;;:;-;AABF?CBBBCCCCBB>BBBB2BCCCDACBCE@BBCCDCC@C?AABCBC>BBC@CCCCCBCBBBCCCCCCCCBB>A@@?B??ABB@B?CCCBB
@ATNG8:04360:02890
GATGGTAGTGCGTGAGAGAGAGACCCAGAAGATCAGGAACTCTAGAAGAATTCAGATTTTTAACACGAGAGTAAACGTAAAAAGAAGGTTTTACAGGACTCACGTTAACAATATTGCAGCAGTACGCACACAATCGAAGCGCAGTAAGGATGGCTAGTGTAACTAGCAGGAATACCACGAAAGCAAGAAAAAGAAGTACGCTATTAACTATTAACGTACCTGTCTCTTCCGAAACGAATGAGTACTACTCTCAGAGACACACTACCATCGAATGAGGTTAGTCT
+
444:7<BBBBBCDDDCCCCBBB;;;4:@D?BBC@?;:;76AC?@?=9BB?C@@@?>8===+=8B>>?BA@@AA@<BABBGDD3:;8:=BBA8BBCC@CCEHECA@>@@BB?BBB>AABDEEDCCBCCCCABA=ACAA?BBA@CB;;7;@B@@=ABBBBCCCADBBBCBB?B=@@@;??@A@<AAA@BBBBB3BC?C999>>??D:=:>@AA;>;>@BAB?B@A@AA@;<6000+000,0?@?BBBBBBBDCABABABDBBBBBBB?A?>>=;<@@@<@<?AA@@
@ATNG8:04365:02896
GATGGTAGGCGTGTGAGAGTCTGCCCAGAAGATCAGGAACTCTAGAAGAATTCAGATTTTTAACACGAGAGTAAACGTAAAAGAAGGTTTTAACAAGACTCACGTTAACAATATTGCAGCAGTACGCACACCAATCGAAGCGCAGTAAGGATGGCTAGTGTAACTAGCAAGAATACCACGAGGCAAGAAAAAGAAGTACGCTATTAACTATTAACGTACCTGTCTCTTCCGAAACGATGAGTACCTCTCAGACGCTCGTCCTACCATCGAATGAGGTTAGTCT
+
78;@6;?G7:5:?594=:;??@9:5,5:<9=9;<55.55554<<<<;?>:>9<<;;;@@@1?9??B9:55588=3993333&37393>;?+713<6>73837755.5.58+226055557757<97666//(//6:887A655///:16069>8>CC>>=BA<<=;:<>;9907?A8==852068+25575(7715225;==AA<A=AA??;?:=;;;;5;?>>>CB=C<???9;???A@>???8>@==>??;;;?>;;;<?@?=@@A===AA@@<@<A>;;;
@ATNG8:04369:02879
GATGGTACGGACGAGCGTCTGAGAGGTACTCATTCGTTTCGGAAGAGACAGGTACGTTAATAGTTAATAGCGTACTTCTTTTTCTTGCTTTCGTGGTATTCTTGCTAGTTACACTAGCCATCCTTACTGCGCTTCGATTGTGTGCGTACTGCTGCAATATTGTTAACGTGAGTCTTGTAAAACCTTCTTTTACGTTTACTCTCGTGTTAAAAATCTGAATTCTTCTAGAGTTCCTGATCTTCTGGTGTCGTCTATCATGTACTACCATCGAATGAGGTTAGTCT
+
:===48///6:=:?B566665<@AA=B@B?@;<8;ACD>DC?C@BDCGDCC?CDDGC@B@BCBA<A=ACCCCCCCC?A@@AA,@@<ACFF?CCCB<A@@=@B>ABACBC@CCCCBBBD?AAD@C?CDDBCCBCABCEC@DCCCC;;;CCBBBBBBB>@@B?AA?A>AABCBCCBB>A;;;;.;<@=;;;;.:>=>>,::BBBBB@A?4:999$9?>99196>>?BBBCCCD896:A?@??=<::2:9:AAB;;:DBBBDBCCBBC=@;;;A=;;;CAE?ABCDB
@ATNG8:04369:02895
GATGGTAGGACGAGCGTCTGAGAGGTACTCATTCGTTTCGGAAGAGACAGGTACGTTAATAGTTAATAGCTGTACTTCTTTTTCTTGCTTTCGTGGTATTCTTGCTAGTTACACTAGCCATCCTTACTGCGCTTCGATTGTGTGCGTACTGCTGCAATATTGTTAACGTGAGTCTTGTAAAACCTTCTTTTTACGTTTACTCTCGTGTTAAAATCTGAATTCTTCTAGAGTTCCTGATCTTCTGGTGAGATATGCATGATGCTACCATCGAATGAGGTTAGTCT
+
:<:;7;>>8A===;:;><;:;>=<8=<;656A9;::;5;;7<:<<<;;;<8;;;9949.959949799;655;:9949999;*:=8==>?7>6656:54.4:.445::97==9945::5;;><@>BCCCCBBEACC999:CCCCCBBBB@@@@@<;5;;;5:=9<<??@??;;=>9<<?@@2>8<555555$59?<>966=>>>655:.555&5:;55168<<:CCBB999<@<?@A@9949>B=B@;:;ACB;;:ABBB;;:BD<@:99@:@@>>:>499@@@
@ATNG8:04369:02909
TATGGTAGTGTGTCTCTGAGAGTAGTACTCATTCGTTTCGGAAGAGACAGGTACGTTAATAGTTAATAGCGTACTTCTTTTTCTTGCTTTCGTGGTATTCTTGCTAGTTACACTAGCCATCCTTACTGCGCTTCGATTGTGTGCGTACTGCTGCAATATTGTTAACGTGAGTCTTGTAAAAACCTTCTTTTTTACGTTTTACTCTCGTGTTAAAAAATCTGAATTCTTCTAGAGTTCCTGATCTTCTGGAGATACACATGATACTCTACCATCGAATGAGGTTAGTCT
+
AA??>?BCCDDEBBAAABBCCEBBDDBBBCB?;>99:38A?C@CBBBCBB?CCCBA>BGDICC@DACCCCEBA@B;99999*;A>B;;;0;B@@=ACC@BB;;9BFBB?BDDCCCDD?CCC?B?BBFBBBBB=AA@@=@@@A@9::BBBBBAA:;4;;;5;;5;;@@@AA@B<;7;ABBBB*;5;;>?@@A@&@B<<<<.;AAABBBC;;;:HLHG+JAAAD?C?;<9;BCCB;;:;?CCBEDD@BBC@CDBCCDDBBBDDDCCCCCBA?BCBBB>BCBA?B@CCBAB
@ATNG8:04371:02872
GATGGTAGAGTATCATGTGTATCTCCAGAAGATCAGGAACTCTAGAAGAATTCAGATTTTTTAACACGAGAGTAAACGTAAATAGAAGGTTTTTACAAGACTCACGTTAACAATATTGCAGCAGTACGCACACAATCGAAGCGCAGTAAGGATGGCTAGTGTAACTAGCAAGAATACCACGAAAGCAAGAAAAAAGAAGTACGCTATTAACTATTAACGTACCTGTCTCTTTCCGAAACGAATGAGTACTATAGACTATCTGAGACTACCATCGAATGAGGTTAGTCT
+
:;8:=@=BBDCCCCDCECBCCBBBB?BAB?AABC@A<@@BBDDDCC?CC?B?BDBBBDDDD'D@DBBBCCCCCDC>D@@@B696@?5>.9555$4<=@CBABCCCBB?B?BB?BCD@CCECCCCCEDCCCDDBB<BCDD?@?BBBB@@<?;?@?<ACBCBCCB?AAABBB?@@=AB@8<<777):??;::::9:%0<6:///9;?AA:>:=AAA05.6ABBB?BBBBBA@@:@>;;;6;A@=@BDABBCAAACCCBAABCCCAAACCBC?B@@AC?BB??<?=@BAAA
@ATNG8:04372:02877
GATGGTAGTATCTGCACACTCTGTCCAGAAGATCAGGAACTCTAGAAGAATTCAGATTTTTAACACGAGAGTAAACGTAAAAAGAAGGTTTTACAAGACTCACGTTAACAATATTGCAGCAGTACGCACACAATCGAAGCGCAGTAAGGATGGCTAGTGTAACTAGCAAGAATACCACGAAAGCAAGAAAAAGAAGTACGCTATTAACTATTAACGTACCTGTCTCTTCCGAAACGAATGAGTACTATAGACTATCTGAGACTACCATCGAATGAGGTTAGTCT
+
@ABC?BBBCCCCCD;;6CCCECCCC?CCC@BBA;;;5;5:AA@@BB?BB@C?@?::8<<<,=<BBBABBCA@AA<??AHFEE5@@=@5;;;-;BC>AAAAA@BAA<@=@B@BAA=@@AABCCCCCCDCCCBB@CDCC>??A?BBBB>B@CCB@BCCCCAAA?AAAABB>BB>BBA=A?999+9=?;99:::(9A?D??;@??==:=;AABB7;7:>A::6:?@@ABB?C?CCD>????BBBBCCDAAABBBBBBBBCCABBBBBA>@@>??<@@??=??BCAAA
@ATNG8:04373:02870
GATGGTAGCGCGACGAGCGTAGACCCAGAAGATCAGGAACTCTAGAAGAATTCAGATTTTTAACACGAGAGTAAACGTAAAAAGAAGGTTTTACAAGACTCACGTTAACAATATTGCAGCAGTACGCACACAATCGAAGCGCAGTAAGGATGGCTAGTGTAACTAGCAAGAATACCACGAAAGCAAGAAAAAAGAAGTTACGCTATTAACTATTAACGTACCTGTCTCTTCCGAAACGAATGAGACGATGAGAGAGCTCTCTCTAATCGAATGAGGTTAGTCT
+
><<=?B<ABAA@??BBBCDBBBBBB=ABBABCAA;:7;<@@@:95D?CC=?<?>>::999(9>ACBBBABAACD=GDCCCCC5BB?C@CDD;BCC?HCCBBBBBB>B?BC?CCC8;;?@@BCCDBBDCCDCC@B@@@?AABBBBAD?C@B@@>@DEDDBBB@AAAABB=AC????<?>:9:27>><000000%0=9//)/69<=@@=?:?>>=:=::;ABA?CB@@??A<@;999/9>?8878?@@000@=@@088BB@@AB@@@<@=AA?BBCE?A<99=//
@ATNG8:04373:02874
GATGGTAGACACGTGTGCTCTCTCGTACTCATTCGTTTCGGAAGAGACAGGTACGTTAATAGTTAATAGCGTACTTCTTTTTCTTGCTTTCGTGGTATTCTTGCTAGTTACACTAGCCATCCTTACTGCGCTTCGATTGTGTGCGTACTGCTGCAATATTGTTAACGTGAGTCTTGTAAAACCTTCTTTTTACGTTTACTCTCGTGTTAAAAATCTGAATTCTTACTAGAGTTCCTGATCTTCTGGATAGCGACGCGATATACTACCATCGAATGAGGTTAGTCT
+
<;;<@CCBCDD::6@;66;>@<ACDBAAA@>>5?BBC>BCAC@BBBDDCC?CCCBB?B@BDBB@B?BBCEBBB;A6@A@@;+;;4????5<A:949>A>AB@ABAA@A<??>;BABB=>>>=A=???888>B<?>>>;>>>>>>@@>>>A@>>==:;;;===:>=>>=AAAADE<@8888)87<7<==>>.==@@@8>>A>>>@>8838AAA/A::;B=B<??588???==><@=A?89//,/::6<=AA>==;::=??A?@?@??;>888B=;<;A<A=B;:;;
@ATNG8:04334:02955
GATGGTAGTGCGTGGAGAGAGAGACCCAGAAGATCAGGAACTCTAGAAGAATTCAGATTTTTAACACGAAGAGTAAACGTAAAAAGAAGGTTTTACAAGACTCACGTAACAATATTGCAGCAGTACGCACACAATCGAAGCGCAGTAAGGATGGCTAGTGTAACTAGCAAGAATACCACGAAGCAAGAAAAAGAAGTACGCTATTAACTATTAACGTACCTGTCTCTTCCGAAACGAATAAGTACGAGAGAGCACACGTGTCTACCATCGAATGTGGTTAGTCT
+
<7::+//897;;//)/::/56<;99=,5597556B@=8<5:554::;-44258====BB==+=7;99//(/66:::(/394444$4:5:3:::.;<<:?DCCC@>>00*0@8;==48<;;;;;;@<<<@@>=<47///)/99:<;;;9=9=>>8;;;BBBAC?;;:A@A=@@=A@>133887=>B:?>DDD3BB?A???AAAA<7<7;///6;4//:?C=@AA??;>;>:=<<3800*00:=@ABB784?@8:;===C==><><;6;?==>?@?@@6<8=@@>@
@ATNG8:04338:02935
GATGGTAGTGCGTGAGAGAGAGACCCAGAAGATCAGGAACTCTAGAAGAATTCAGATTTTTAACACGAGAGTAAACGTAAAAAGAAGGTTTTACAAGACTCACGTTAACAATATTGCAGCAGTACGCACACAATCGAAGCGCAGTAAGGATGGCTAGTGTAACTAGCAAGAATACCACGAAAGCAAGAAAAAGAAGTACGCTATTAACTATTAACGTACCTGTCTCTTCCGAAACGAATGAGTACATAGATATACGTATAGCTACCATCGAATGAGGTTAGTCT
+
<:8;>@ABAA@B;BBDDCCDDDBBB>BCDBCDEBCB?C?AABCCCB?BB?DAC@AACEDD1?>@BCCCCCCBBB<@?>>>>>0>?>@<@@@9@CD?CBCCCBECD@B@CC?BBB>AAFCBCBBCCCCCCCCC@CCBB?@ABCCA@@;@?@;;8;DBBBBDC@DCBBBB@BB>BBC=@@999+:==9>>==?.?A=A:99AA@AA1858>CA;>;?@CCE@CBCBBBA5;5;@@8@::6:@@ACBBBBAAABCBBBCBBBB@AA;;7;>>?@=AA@@<@<ABBBA
@ATNG8:04338:02945
GATGGTAGGCGACATACATACGCGCCAGAAGATCAGGAACTCTAGAAGAATTACAGATTTTTAACACGAGAGTAAACGTAAAAAGAAGGTTTTACAAGACTCACGTTAACAATATTGCAGCAGTACGCACACAATCGAAGCGCAGTAAGGATGCTAGTGTAACTAGCAAGAATACCACGAAAGCAAGAAATAGAAGTACGCTATTAACTATTAACGTACCTGTCTCTTCCGAAACGAATGAGTACGATGAGATCTCGTGTGCTACCATCGAATGAGGTTAGTCT
+
@@?@;9569====>666;A>=@BDD966>:>=>;;949.55:9999)//17)//;094444$4.4;;<<554;;;/55:;CCE3CB=B4999-79=<;?@@@?:=?1;673,39948888:<<<=B@@@CDBB>BA;;8;@@@@BBB?A@D00/?===?BC<>==00/6999=AA7774:=197717>=78<AA28773:;?>@:C<CA@@;?<>000<8<<999?@;@<@@@9?>>:544<<:>?AA@BBAB@@000;:;?@AB?;;9><76::929:>@999
@ATNG8:04342:02917
GATGGTAGGCGACATACATACGCGCCAGAAGATCAGGAACTCTAGAAGAATTCAGATTTTTAACACGAGAGTAAACGTAAAAGAAGGTTTTACAAGACTCATGTTAACAATATTGCAGCAGTACGCACACAATCGAAGCGCTGTAAGGATGGCTAGTGTAACTAGCAAGAATACCACGAAAGCAAGAAAAAGAAGTACGCTATTAACTATTAAACGTACCTGTCTCTTCCGAAACGAATGAGTACGTGTGCGACGTGTCTCCTACCATCGAATGAGGTTAGTCT
+
::5<05:=?=<66@??@CICCBBBB:;;C@BBBA=@6:29:??AAA=>@=?;=@=;;;;;*;>BCBBBCCCCCC>A@@@@@9@D@H@CCB7B::46@@@@ABBB@C@DD@CAA>AA??@BBCCDCCBBBAA=@B;;6;A@@@B<<9;ACBC@AA@CC@A@?BCBCBC@BDA??@@B?>>A:@@A?@AABA2@B?B???CA=;;,0+0;=8)//(/;BBB?BC@@@BC?B?BBB<BBB>@A@CCCC::9?@@@A???>ABBB?BAB?CCABB?A?;;7;;?CA@@
@ATNG8:04343:02935
GATGGTAGGCGACATACATACGCGCCAGAAGATCAGGAACTCTAGAAGAATTCAGATTTTTAACACGAGAGTAAACGTAAAAAGAAGGTTTTACAAGACTCACGTTAACAATATTGCAGCAGTACGCACACAATCGAAGCGCAGTAAGGATGGCTAGTGTAACTAGCAAGAATACCACGAAAGCAAGAAAAAAGAAGTACGCTATTAACTATTAACGTACCTGTCTCTTCCCAAACGAATGAGTACCTCTCAGACGCTCGTCCTACCATCGAATGAGGTTAGTCT
+
<<>C:>;@;5:6;;<@@D@>=@A@?7;<C:CCCC@B=@8;;ABBCB@BC?B@CBBBBBBA2B?CCCBBCCCCCC=@@@ABBB5BC@C?AAA;ADEACBBBCDDCB@C@BB?BBC8::BAB@ACHEFFCAAAEACCBB@CCDBBBCC@DACCB@BCCCCCCB@BBBCBB@CC@BBB=@A::9,9<<:999999%:?;?989>==@@9=;;><>3;5:;BBB?BBA@@@@<<<9<<5<00+0<;@@BC@DCB@@@CBBBCB@@@:000;:6/5/37//..3.38445
@ATNG8:04347:02920
GATGGTAGCTATACGTATATCTATGTACTCATTCGTTTCGGAAGAGACAGGTACGTTAATAGTTAATAGCGTACTTCTTTTTCTTGCTTTCGTGGTATTCTTGCTAGTTACACTAGCCATCCTTACTGCGCTTCGATTGTGTGCGTACTGCTGCAATATTGTTAACGTGAGTCTTGTAAAACCTTCTTTTTACGTTTACTCTCGTGTTTAAAAATCTGAATTCTTCTAGAGTTCCTGATCTTCTGGTCTACTACACTGTACTCTACCATCGGAATGAGGTTA
+
<9;58====<<;;666;=>?@BA=:=///<<<7A9;;0;@<A>@@@@A??<?@BBB?B@BB@@<??@??>??;==7@@;;;)8828;;;6==8:19>@378?B>>>CB>AA797>==97//(/(.778888949>9>058<=A<7;7>>;85557275706;1715>>888BAA895656)6(/(//889+;9<;@6=?@@@A<=888)/999*7///84848505>:;;999>;888>@?8==@<?@=:-----,99=--/=6695:://)-03,,-06(,
@ATNG8:04347:02925
GATGGTAGCACGAGTCACTCATATCCAGAAGATCAGGAACTCTAGAAGAATTCAGATTTTTAACACGAGAGTAAACGTAAAAAGAAGGTTTTACAAGACTCACGTTAACAATATTGCAGCAGTACGCACACAATCGAAGCGCAGTAAGGATGGCTAGTGTAACTAGCAAGAATACCACTAAAGCAAGAAAAAAGAAGTACGCTATTAACTATTAACGTACCTGTCTCTTCCGAAACGAATGAGTACGAGAGTCAGAGCAGAGCTACATCGAATGAGGTTAGTCT
+
::992549::====><@;<>B966?8==C;69CA69269=@CDC@@=@A>?>=<///;;;+:6999=543<799.99;4===+=@:>:@@@2BCB=A?<<;BB@@>@>BA@CBB@BCBAAA@A@9:9?99:A=ABBB@CCDCBA??<@>B;;6;@@@A;::=?=;=??387<>>=7=;<AB;@@@577CBDB)BB?=777B=;<=38168873;;95:9@?999?@?A@A=@?=8=8838A?>>>899A>???BBAA@;;000>>@:;::=98;;;4;49:B@@
@ATNG8:04348:02922
GATGGTAGTATATCGCGTCGCTATCCAGAAGATCAGGAACTCTAGAAGAATTCAGATTTTTAACACGAGAGTAAACGTAAAAAGAAGGTTTTACAAGACTCACGTTAACAATATTGCAGCAGTACGCACACAATCGAAGCGCAGTAAGGATGGCTAGTGTAACTAGCAAGAATACCACGAAAGCAAGAAAAAGAAGTACGCTATTAACTATTAACGTACCTGTCTCTTCCGAAACGAATGAGTACGAGAGAGCACACGTGTCTACCATCGAATGAGGTTAGTCT
+
BBAB?ADCCCCCCCCCAABFCCCBA>AAB?BCCBBB@C@CECBBBC@BB?B@BBBCCDDC2C?AACCCCBBAAA<A@@BCCC5CC?B@BBB;BCCACCCCFCC@@?@@CD@CBB>AABBBBCDDCBBCBBBB?CCCC>@ABBBBBB?C?CBA?BCCDCCCA?AA@BBB@BB?>>>9>>AAA8@==999999(:A@C@??BAABA;@:>>CC<>;>ACBB@BBC@@@C=?=?CD>B??=?BCDCCCBBBBCB>>=BCBBACCCCB@<@@<<<=BA@@<@;?B:::
@ATNG8:04351:02930
GATGGTAGTGATACAGATCAGACACCAGAAGATCAGGAACTCTAGAAGAATTCAGATTTTTAACACGAGAGTAAACGTAAAAAGAAGGTTTTACAAGACTCACGTTTAACAATATTGCAGCAGTACGCACACAATCGAAGCGCAGTAAGGATGGCTAGTGTAACTAGCAAGAATACCACGAAAAGCAAGAAAAAAGAAGTACGCTATTAACTATTAACGTACCTGTCTCTTCCGAAACGAATGAGTACTGCGTCTCACTCTCGCCTACCATCGAATGAGGTTAGTCT
+
@=@>@A?;>CDED?CCBDBBDCBBB@@@@@BBBBBB?B?@BA::8:7>?2837<773333$34;?BBB???CCD:=8@@=@=1=B=@8AAA8AAB?BCFDGGG@@@;@?BB=AAB?BBBDBBBCECCCCECCC?CDDD=@?BDBCAA=A?@;;7;BABCCCF@AAACCB?::7:A@;@@9999+9992999999%9>9;877A??@A;:788:A=A;?>CDF@DCCACAA@B@@@@;@@@?BCC???B9::CDCBCBBBCBBBC@BBB>ABBBB?@A@D@C?CBCAA
@ATNG8:04352:02957
GATGGTAGATATATGCACGCTCTACCAAAGATCAGGAACTCTAGAAGAATTCAGATTTTTAACACGAGAGTAAACGTAAAAAGAAGGTTTTACAAGACTCACGTTAACAATATTGCAGCAGTACGCACACAATCGAAGCGCAGTAAGGATGGCTAGTGTAACTAGCAAGAATACCACGAAAGCAAGAAAAAGAAGTACGCTATTAACTATTAACGTACCTGTCTCTTCCGAAACGAATGAGTACGTGTGACGTACGTGAGCTACCATCGAATGAGGTTAGTCT
+
EAAB=BAEDCCCBBBBCB=;;DCCB?CB<BCBAAA@C?BBBBCCD?AA?C?BBDB@?A?2@=ABBBBBCBBBC>CC@@?@?.893:=@@@8A;?;?>>>AAA@><>9=;7=884:A===>???A>>>??=C;@>>@<>>>?BB@@;?9>@C9??A==>A?;>@@@B@;AA=AAA7;==?>3=;;6<::::*:;5;>AAA;::A=A=A999;?<?>>>@<AA>>=;;7=:>>D:ABB==<AA888>;;;AABBAAA??@;;;>?>:??>??=@@@A<A:=>A@@
@ATNG8:04353:02917
GATTAGTGTGTCTCTGAGAGTAGTACTCATTCGTTTCGGAAGAGACAGGTACGTTAATAGTTAATAGCGTACTTCTTTTTCTTGCTTTCGTGGTATTCTTGCTAGTTACACTAGCCATCCTTACTGCGCTTCGATTGTGTGCGTACTGCTGCAATATTGTTAACGTGAGTCTTGTAAAACCTTCTTTTTACTTTTACTCTCGTGTTAAAAATCTGAATTCTTCTAGAGTTCCTGATCTTCTGGACGACGCGCACTGACACTACCATCGAATGAGGTTAGTCT
+
DFC:CCBBBCBBBBBCCCCCBCCCCCCC9999@?@<BB?B?BCCCCBB?CEBBC@C@CCCB?C@DEECCCCCB=@@@@@2BC?B;;:8:CAB@BCC?BB9;:BCCF@CCCCCDCC@CDD?B?CCCCAAAC@CCCB?CDECCBBCCBCCCBBBA?CCC@CC@D=@?BCCCDCC?BBCCC;C?B?BB@A@,>:999.:BBABCCCBC@BCCC5CCBCD@D@CC?BBBBBBB@B?BBBCDC@BBB@CCCCBCCBCDBBCCCCCCBB?BCBBC?ABBB@B?BBBBA
@ATNG8:04353:02955
GATGGTAGGACGAGCGTCTGAGAGGTACTCATTCTGTTTCGGAAGAGACAGGTACGTTAATAGTTAATAGCTGTACTTCTTTTTTCTTGCTTTCGTGGTATTTCTTGCTAGTTACACTAGCCATCCTTACTGCGCTTCGATTGTGTGCGTACTGCTGCAATATTGTTAACGTGAGTCTTGTAAAACCTTCTTTTTACGTTTAACTCTCGTGTTAAAAATCTGAATTCTTCTAGAGTTCCTGATCTTCTGGCGCTCTGTCACGTCTGCTACCATCGAATGAGGTTAGTCT
+
:596:>>B?BBMGAAA@?@;9:?A;;9:==55.5555@4<=7;7;<;;;@>9<;88638)///:6<8=;;<<594;;49:<<<<%535::==7<8:9683--(-7(---6685;97///::177>8>8?<<<@>>B@CB>C@CGCCCCBBAAAA@000@+000+0<;><<?>>/////)/7;;=2>8<8<<<<:(:;///)/)//5::5555.5555$59:55256;;8AA@BAA@?B?:;9AAA;@@B>BCCBCCDCBBBCCCBAA;;;@BAA<;6;BBA?B@;;;<;
@ATNG8:04358:02934
GATGGTAGCGCACACATAGATACAGTACTCATTCGTTTCGGAAGAGACAGGTACGTTAATAGTTAATAGCGTACTTCTTTTTCTTGCTTTCGTTGTATTCTTGCTAGTTACACTAGCCATCCTTACTGCGCTTCGATTGTGTGCGTACTGCTGCAATATTGTTAACGTGAGTCTTGTAAAACCTTCTTTTTACGTTTACTCTCGTGTTAAAAATCTGAATTCTTCTAGAGTTCCTGATCTTCTGGGTGTATCAGCGAGTATCTACCATCGAATGAGGTTAGTCT
+
=?<:066==CCFBBBBDCCCCG@AAC@@?BBB>ABBB<BC8;9;CCCCCB@BBBAB?A>ACBC>B@BDCDC;;;D=<<<<<*<B?CBBC>CBB?BCCD@CC@BBBCBB@BCHGEDCC@BBDAC?BCCEBBBF>CCDD>A@BBC:;:CBBBC;;;B@@AA@CC@D?BCCBCCCBC<@;;;;.;<@=@@@@@,?@AAB;@@B@@ACBCCACIMI5BBBCGAIACC@FCCDB@@<@?BCCCCD?BBCD>BBBBCCCBCCCCBBBBAADACCCCC@CBBE@C@CCA@@
@ATNG8:04358:02947
GATGGTAGCACGACACGACGATGTGTACTCATTCGTTTCGGAAGAGACATGTACGTTAATAGTTAATAGCTGTACTTCTTTTTCTTGTCTTTCGTGGTATTCTTGCTAGTTACACTAGCCATCCTTACTGCGCTTCGATTGTGTGCGTACTGCTGCAATATTGTTAACGTGAGTCTTGTAAAACCTTCTTTTTACGTTTACTCTCGTGTTAAAATCTGAATTCTTCTAGAGTTCCTGATCTTCTGGGTGTATCAGCGAGTATCATCGAATGAGGTTAGTCT
+
:88;:C=;9544599;55555545::<<@AAC@EBBB;BB7;7:B@AAA944////17)////)439554555555.6<<<<+<<8///69/-,--(--2,26(//79/5.555555;;6;:9395:555==<<7;;;96:=;;;?666><<>;;::.555.5;.5.55339:444.38::</<5:544444$48///(///4::4444.555&5////)/4:;,//;:;55.549555@@25599(99:9>@@:9:?CA?@@AA::9=:99>;?7:>>@9
@ATNG8:04364:02949
GATGGTAGATATATGCACGCTCTACCAGAAGATCAGGAACTCTAGAAGAATTCAGATTTTTAACACGAGAGTAAACGTAAAAAGAAGGTTTTACAAGACTCACGTTAACAATATTGCAGCAGTACGCACACAATCGAAGCGCAGTAAGGATGGCTAGTGTAACTAGCAAGAATACCACGAAAGCAAGAAAAAGAAGTACGCTATTAACTATTAACGTACCTGTCTCTTCCGAAACGAATGAGTACTGTATCTATGTGTGCGCTACCATCGAATGAGGTTAGTCT
+
@A<=:B=GDCBBDBBCCCCCCCBBB@BCC?CBB;;6:B?BCC98;D@CC@B?998=8:::+;7BCBCCBBB?>>7=??@@@@1@C@F?CCC;BCCABBBCCCC999;?CC@CBB@BCCCCCBBBBCDDCBBB?CCCC?BBBCBBAC@C@C@@??CCCCCCC?CCAAAB?BC?BAB?BBBBB>BAA=@DDDD2BB>BAAABBBBB=;5=DDD:?:?ADCC@CCBBABB?C?BCC=C??=?BBGCCBAACAAAAABBBCBB===BBB>B?;<>:>A@@=@=@A?@@
@ATNG8:04368:02913
GATGGTAGCTCTGCTCTGACTCTCGTACTCATTCGTTTCGGAAGAGACAGGTACGTTAATAGTTAATAGCGTACTTCTTTTTCTTGCTTTCGTGGTATTCTTGCTAGTTACTCTAGCCATCCTTACTGCGCTTCGATTGTGTGCGTACTGCTGCAATATTGTTAACGTGAGTCTTGTAAAACCTTCTTTTTACGTTTACTCTCGTGTTAAAAATCTGAATTCTTCTAGAGTTCCTGATCTTCTGGGCTGCGTCTGATATGCGCTAACCATCGAATGAGGTTAGTCT
+
54::7455<<:9;>9555656<<<<<<<666>:;;;<5<<8<8<;;@BBB<AAA;;:>:>BBA7B=<;6C996>?<?DCDD1?@<>==>5@>=9.559455.5:<:<<:696??>;?=BBB@C?CCBBBBBD@BCCD=BAD<;;@@@;00>@><<+0//*/;6;6>:=///9//,6=???2=7<.59999(9@?@A=B99999?:55.5595$5:///)/47729:<99::7<7<<<=<<<<===5?A>>000<<<=>C990=00)08<>094394447:7;<666
@ATNG8:04369:02947
GATGGTAGAGAGAGCTCTCTCATCGTTCTCATTCGTTTCGGAAGAGACAGGTACGTTAATAGTTAATAGCGTACTTCTTTTTCTTGCTTTCGTGGTATTCTTGCTAGTTACACTAGCCATCCTTACTGCGCTTCGATTGTGTGCGTACTGCTGCAATATTGTTAACGTGAGTCTTGTAAAACCTTCTTTTTACGTTTACTCTCGTGTTAAAAATCTGAATTCTTCTAGAGTTCCTGATCTTCTGGTGTCTGATCTGTATCACTACCATCGAATGAGGTTAGTCA
+
@@@;=B=BCBBBCBB?<<>>>>>>>?:>CCCC?B;;;6;A?C@DCDCBBC@CCBBB@D<;9@A=@<ABCBCCCDD?BBBBB3AA8@??>3=@@@=AAA<AA;??ABEE?DAAABB@A<AAA<A<AAA:;;AA<AA@@:>>>>>@>>>@@A@>>>@:==@<@A<A;>?===DCCB>E====1=7=9=BBBB/>>:<<077:///767=:>=>>.=B@@@=B;;;7;==A;;::=:=>@A:;7;>B;?@?>>>?>>>==<?::778@;@AA??::::<8==@@@?D
@ATNG8:04370:02921
GATGGTAGAGTACAGTGTAGTAGACCAGAAGATCAGGAACTCTAGAAGAATTCAGATTTTTAACACGAGAGTAAACGTAAAAAGAAGGTTTTACAAGACTCACGTTAACAATATTGCAGCAGTACGCACACAATCGAAGCGCAGTAAGGATGGCTAGTGTAACTAGCAAGAATACCACGAAAGCAAGAAAAAGAAGTACGCTATTAACTATTAACGTACCTGTCTCTTCCGAAACGAATGAGTACTGTACTATGTGTGCGCTACCATCGAATGAGGTTAGTCT
+
>A@>@CA@;;;@;BBCCBCCCCBBB?;;9=@A@AAA=A?BACABAA<@>+0+0::;>BBB1B@BCBBBBC???A<ABABBBB2AA=A5;;;6;CEAABBCBBBAB>B?BB?BDB>A@BBCCBAAABBBCCEG@BBBC>@@BB::9B=B?B;;:;BCCCCBC@BAAAAA?BB?BEC<>@BBB=AAA@BBCBB3BC@BBBBAA<AA7:8;AAB<@<@ADCB@BBAAABB?B@BBB=???=A?@?BBBBACABBB9::BBBBBBBBB@@?@@?;???>;?18;A@@
@ATNG8:04370:02950
GATGGTAGCACGACACGACGATGTGTACTCATTCGTTTCGGAAGAGACAGGTACGTTAATAGTTAATAGCGTACTTCTTTTTCTTGCTTCGTGGTATTCTTGCTAGTTACACTAGCCATCCTTACTGCGCTTCGATTGTGTGCGTACTGCTGCAATATTGTTAACGTGAGTCTTGTAAAACCTTCTTTTTACGTTTACTCTCGTGTTAAAAATCTGAATTCTTCTAGAGTTCCTGATCTTCTGGACGCGCGCACTTGACACTACCATCGAATCGAGGTTAGTCT
+
C@@@?@;@@BC@;;;:<9<///99;999==00)0>=;3=;7;8=@@A@BB@CBA@@>@?DBBB?B@CBAAABCBB<88<<<+336=3/)////)///(3;2888::>8>@@@???E78;A=B=BAA?;:::39<<=3:;:A???>==A>;:;=>9888;??;@<@@@??>BAB7;;BBB6B<@<?@@@@/@===A3;;;;;AAA?>:;@@@,6///>/508@;?<:88//(-,3--/7739;<9>A<989:;;7727;9;9<9<9>>788487588485///57
@ATNG8:04383:02911
GATGGTAGTGATACAGATCAGACACCAGAAGATCAGGAACTCTAGAAGAATTCAGATTTTTAACACGAGAGTAAACGTAAAAAGAAGGTTTTACAAGACTCACGTTAACAATATTGCAGCAGTACGCTCACAATCGAAGCGCAGTAAGGATGGCTAGTGTAACTAGCAAGAATACCACGAAAGCAAGAAAAAAGAAGTACGCTATTAACTATTAACGTACCTGTCTCTTCCGAAACGAATGAGTACGATGAGTTCTCGTGTGCTACCATCGAATGAGGTTAGTCT
+
:?=>?@;@BCB::9CCCAAAIDCCC@BBC?A@BBAB>A?BBAAABB=@?6?=@?>???>@1@=A@ABBBBBDCC=BAABCDD5AA>@@EMI;AAA@BBBCCCC;;:;@CB@CBB@CBCCFEDCBBBCCEEDFABBBB>@@CCCBBB@C@C;;6;AA@BA@A@CCCCCD@CC?ABB>@>:9:,787/889999%9>:>989DCAA?<>:<<;;5;5;>BCC>BBB@A@E@D@BCC<BAA=AAACCCCBBAACCC?BBBBBBB???::4:BB;;6;;??<@<?CCA;
@ATNG8:04383:02933
GATGGTACGCGACGAGCGAGACCCAGAAGATCAGGAACTCTAGAAGAATTCAGATTTTTAACACGAGAGTAAACGTAAAAAGAAGGTTTTACAAGACTCACGTTAACAATATTGCAGCAGTACGCACACAATCGAAGCGCAGTAAGGATGGCTAGTGTAACTAGCAAGAATACCACGAAAGCAAGAAAAAGAAGTACGCTATTAACTATTAACGTACCTGTCTCTTCCGAAACGAATGAGTACAGAGAGTACGATATGTCTAATCGAATGAGGTTAGTCT
+
;:4576=;:;CC;=6>>?CCCDD8FBB@BCCBBD@C@CCCCCCC?CA?B@A:A::999$439;<<@??=899*7<7;;;:':?=?:@@@5>=@;??:A???BC8@>@C>@AA>?AAAA:89>BBBB>===:=AAA=AAB@@@BB@C>AAC?BBDBBBBB?BA>>@@<@@<@AA<@?ACB8::A>BBBBB3AA=BAAADCCBB?B?BAAA?>:A>>>?>A>@@>>><A;>>B9;??<:::B?????@BBBCCEB?@;BBBB??;@DAA;???A=@<A>=?=
@ATNG8:04383:02948
GATGGTAGCTCACGTACGTCACACGTACTCATTCGTTTCGGAAGAGACAGGTACGTTAATAGTTAATAGCGTACTTCTTTTTCTTGCTTTCGTGGTATTCTTGCTAGTTACACTAGCCATCCTTACTGCGCTTCGATTGTGTGCGTACTGCTGCAATATTGTTAACGTGAGTCTTGTAAAACCTTCTTTTTACGTTTACTCTCGTGTTAAAAATCTGAATTCTTCTAGAGTTCCTGATCTTCTGGACGACGCGCACTGACACTACCATCGAATGAGGTTAGTCT
+
A@@??BBBBB=BBCCBAAACBCEB@ACCBB@@=;<;D<DC@C@DBCBCDM@CC@@?;?6;;AB?B?B???CA@>B?BBCCC2:999CCC>CABA=?@D>AA<??AAAA?BBBCAAAB?>>?<?<@AAA????>BC=>:=?<=;;;@????;;;?>:8884:>9?<>>>AAAA;;78?A??1=5;4:<<=<*<<///)/////////517777(5...72628827887../5;5;997--*,,7076--/::=AB;;;?>>>>;;5;;==A;>>>@6;7;???=
@ATNG8:04335:02990
GATGGTAGCAGACGTGACAGAGCGCCAGAAGATCAGGAACTCTAGAAGAATTCAGATTTTTAACACGAGAGTAAACTTAAAAAGAAGGTTTTACAAGACTCACGTTAACAATATTGCAGCAGTACGCACACAATCGAAGCGCAGTAAGGATGGCTAGTGTAACTAGCAAGAATACCACGAAAGCAAGAAAAAGAAGTACGCTATTAACTATTAACGTACCTGTCTCTTCCGAAACGAATAGTACGTGTGCGACGTGTCTCCTACCATCGAATGAGGTTAGTCT
+
4444.4<CECCCCC@A;<@@CCGCB@BCCGDCC;;:=@;?@?384;0548<737333777'71;;A@@?ABAAA9@?299::(99385<<=(83715:799=9??=@;@?=B>>:>@?;;;B@@@??A@@@A=A;;;:>=;;;95716;???;C?887A==:=BCAAA;8815:<5:;677'55/(.3333'..(.53359===<@<>==A<@=AA>>@<@@687@@;?<===4<8806>9::@?:7:9777>999<<=>:=======??:;;;=8==A;;;>
@ATNG8:04336:02978
GATGGTAGCGCATATCAGCGCAGCCCAGAAGATCAGGAACTCTAGAAGAATTCAGATTTTTAACACGAGAGTAAACTTAAAAAGAAGGTTTTACAAGACTCACGTTAACAATATTGCAGCAGTACGCACACAATCGAAGCGCAGTAAGGATGGCTAGTGTAACTAGCAAGAATACCACGAAAGCAAGAAAAAGAAGTACGCTATTAACTATTAACGTACCTGTCTCTTCCGAAACGAATGAGTACGATGAGAGAGCTCTCTCTACCATCGAATGAGGTTAGTCT
+
CDAB?B96;>BB:;;DC@@ADCCCD>CCC@CBBC;;8;:;;ECCCC@CD;:9;CGEFEDD2B?BCDDECCFBBB9;;5;BBB0BA?A8;;;6;@@@DA@@CCCBA<?<??;?AA>BBBBCCCCCCCCDCCCC@C:;:?ABCCABAB@C@CBA?BBCCBBBF@BBBBBB?BB?:99>BACCD:???<?CCCC/CD?D;;;?>>8837=AAAB;><>@CBB@BCA@@CC>A>ABD;B::8:::AAA???:99AABBBB;;;;;C;;;<@>>>@388<@5;5;A@??
@ATNG8:04341:02998
GATGGTAGCACGAGTCACTCATATCCAGAAGATCAGGAACTCTAGAAGAATTCAGATTTTTAACACGAGAGTAAACGTAAAAAGAAGGTTTTACAAGACTCACGTTAACAATATTGCAGCAGTACGCACACAATCGAAGCGCAGTAAGGATGGCTAGTGTAACTAGCAAGAATACCACGAAAAGCAAGAAAAAAGAAGTACGCTATTAACTATTAACGTACCTGTCTCTTCCGAAACGAATGAGTACCTCTCAGACGCTCGTCCTACCATCGAATGAGGTTAGTCT
+
?@><8<=BCBC==;<;>>>6:6;;>8=BC?@@BA::49.5;@596>9==;>:696;;EDE+A658;<@BBBBCA697;9999'4=39.555&55<=@AABBBB;;:;@CC@CCG@BCCCBCBBCCCCCAAAD@DA@@@BBBBCC@?<@>D::7;CAAAABB@CCKBBB>@A=ABA3999999*9@@;::::::%:A?BBBBCBABB7;5;>>>:?:==A;;6;ABAACB>A>A@>9>9939?<AABB?BBBBBCCE?@?BB@@=;;;:====<5:;=>1818A@::
@ATNG8:04344:02982
GATGGTAGTATATCGCGTCGCTATCCAGAAGATCAGGAACTCTAGAAGAATTCAGGTTTTTAACACGAGAGTAAACGTAAAAAGAAGGTTTTACAAGACTCACGTTAACTATATTGCAGCAGTACGCACACAATCGAAGCGCAGTAAGGATGGCTAGTGTAACTAGCAAGAATACCACGAAAGCAAGAAAAAGAAGTACGCTATTAACTATTAACGTACCTGTCTCTTCCGAAACGAATGAGTACGAGAGAGCACACGTGTCTACCATCGAATGAGGTTAGTCT
+
:9945:<=BBCCCCCBBBCCCCCDMABBB?ABBBCB=A<CBBBCCC@CE?B@BBB?CBBB3B=AAC;;;C@@@C=AA;<<;<*;@=B5;;;-;BB>CCABCBCCC@C@DDDEA@>@BAAAACBBBBA@@>00,0@@@<BBA@????:?>A??<?BBBBBAC@DDB?@A7;;:>=>7;;@??9><>:88888(8@9=888@???@:>:=@BA=A=;;@@@<@CBBBCB?B?BBA9A::8:??CFDDCABBCB?>@AAAAACCBA994:;:;=:;;:A<>18<<;;
@ATNG8:04355:02961
GATGGTAGGCGACATACATACGCGCCAGAAGATCAGGAACTCTAGAAGAATTCAGATTTTTAACACGAGAGTAAACGTAAAAAGAAGGTTTTACAAGACTCACGTTAACAATATTGCAGCAGTACGCACACAATCGAAGCGCAGTAAGGATGGCTAGTGTAACTAGCAAGAATACCACGAAAAGCAAGAAAAAAGAAGTACGCTATTAACTATTAACGTACCTGTCTCTTCCGAAACGAATGAGTACGATGAGATCTCGTGTGCTACATCGAATGAGGTTAGTCT
+
AAAB@CDCABBBBDCDGEGIB@@CC?BADACGCCBB?B?BBCCCBA=@@5:2:@@;;;;;*;5;BBBBCCCBBC>BBABCCC2AA<@>BBB<BCC?BBBADDA:98;?BB@DBB>@@CFDBBBCCCCDCCCB@CCCD=AACCBB@@<A?BBB?BCCCCCCC?CBBBBB?BC>@@@9;;7777(7<=9888889%9@;@:9:AAACD?B@BC@?3818?CBB@BDBBBBB@C?BBC=A?@<@@?ABBBBBBCCBBBBB@?@@>>>BBBAAA==9=AAB@B@BLBBB
@ATNG8:04358:02974
GATGGTAGTGATACAGATCAGACACCAGAAGATCAGGAACTCTAGAAGAATTCAGATTTTTAACACGAGAGTAAACGTAAAAAGAAGGTTTTACAAGACTCACGTTAACAATATTGCAGCAGTACGCACACAATCGAAGCGCAGTAAGGATGGCTAGTGTAACTAGCAAGAATACCTCGAAAGCAAGAAAAAGAAGTACGCTATTAACTATTAACGTACCTGTCTCTTTCCGAAACGAATGAGTACGATGAGATCTCGTGTGCTACCATCGAATGAGGTTTAGTCT
+
CCA@@BCGCCBBBDCCECCCCCCCC@DBB@CGCBBC@B@CCBAAAD?AA=A>BABBBEDD3B?BBBBBBCAACD>C=:;;;;*9A=@?CCC;EBBABBBCECC;;;;ADDACBB?BBCBBCBDCBCBBBBCC@DCCC=BAABBBAA;?;??@=@DCCCBBA@BCBBBB>BB>BBB@CC>>>8??=;=<<>>.?A>A?>>CCCBB?@;@CAA;@<@>D@?<?A???:::00;=<<9@00-0AAACCCCCBBBCCCC@AACB>::>>@9><<<<6:?>>299/9@@AA
@ATNG8:04358:03005
GATGGTAGAGAGACTGTAGCGCACCCAGAAGATCAGGAACTCTAGAAGAATTCAAGATTTTTAACATCGAGAGTAAACGTAAAAAAGAAGGTTTTACAAGACTCACGTTAACAATATTGCAGCAGTACGCACACAATCGAAGCGCAGTAAGGATGGCTAGTGTAACTAGCAAGAATACCACGAAAAGCAAGAAAAAAGAAGTACGCTATTAACTATTAACGTACCTGTCTCTTCCGAAACGAATGAGTACGATGAGAGAGCTCTCTCTACCATCGAATGAGGTTAGTCT
+
44440555==AA;5555<<<<ABBB=BBB=@A@=@=9=<@@@995??=;5:3//)//////$/49333;33////:2//-89999%--(/(///&/67,338888855/3)..27..(.3..5>>@@==BCCCAA=?A;;6;BBABB?@>B@EFD@DCCCAA@B?BCCDCB@BB?BBA<>=9999+9>>;======&==9<:98=<;;A1635<A@5;5;>BAA=AA@@@CC@C@ACB>ADD?:::AA@=>>000@@@@BAAAA>>>A@@;>888?:>>==:=;>BBBA
@ATNG8:04360:02964
GATGGTAGCACACGAGATCTCATCGTACTCATTCGTTTCGGAAGAGACAGGTACGTTAATAGTTAATAGCGTACTTCTTTTTCTTGCTTTCGTGGTATTCTTGCTAGTTACACTAGCCATCCTTACTGCGCTTCGATTGTGTGCGTACTGCTGCAATATTGTTAACGTGAGTCTTGTAAAACCTTCTTTTTACGTTTAACTCTCGTGTTAAAAATCTGAATTCTTCTAGAGTTCCTGATCTTCTGGCGCTCTGTCACGTCTGCTACCATCGAATGAGGTTAGTCT
+
448:7;BBBCCC@@@BAACFBCBCBBBCCBCC@CCCC>CB?B@;;;@=BB@CCA@@<?7>:<<2545<<ABB:>??AA@@@.@@379;818<;@<A??=?D000@@00,0<<>@ABB@@@A=C688@>;;;=;>>?A:>>>@A@>>=>>>>>>>=48683:;8<=@@>>>@A==:=>>DG5A;@;@=@@@,===>>,/*/6///9<<<4::::)7;;<>:><?@=@@@@BAA=A=@@???C<>>>;?:;:??::;???>=>>>ABF<?????6:;>?<?=BDCBB
@ATNG8:04364:02965
GATGGTAGCTCTGCTCTGACTCTCGTACTCATTCGTTTCGGAAGAGACAGGTACGTTAATAGTTAATAGCGTACTTCTTTTTCTTGCTTTCGTGGTATTCTTGCTAGTTACACTAGCCATCCTTACTGCGCTTCGATTGTGTGCGTACTGCTGCAATATTGTTAACGTGAGTCTTGTAAAACCTTCTTTTACGTTTACTCTCGTGTTAAAAATCTGAATTCTTCTAGAGTTCCTGATCTTCTGGGTCTACGCTCGTCGCGCTACCATCGAATGAGGTTAGTCT
+
9:@=:=BBBBBCBBBCCCCBCCCCEBBCDDBB?ACDD>CC?C?CCDCCBB@BCCCC=B=BDCC?C@GCCCCCCCC?CDDDD1CC=@??>5=@>@<ADC?CC;;:BCCH?BBCCCCCC?CBC??<ACAAACCF?@@DD@CCCCBBBBBCCCCCBBB@B??=@@<A>AACCBBCCB=A@@@@7>>B<:;::*;CBBB=BBAACEGDCBACFHF5C@@AEAD@DD@BCCDC999:?BAABAA=?9::.:??@BBDCCDCCC@A@BA@=A@AAC?BCCCAC@CCC@@
@ATNG8:04367:02978
GATGGTAGTACATGATAGACGACACCAGAAGATCAGGAACTCTAGAAGAATTCAGAATTTTTTAACACGAGAGTAAACGTAAAAAAGAAGGTTTTACAAGACTCACGTTTAACAATATTGCAGCAGTACGCACACAATCGAAGCGCAGTAAGGATGGCTAGTGTAACTAGCAAGAATACCACGAAAGCAAGAAAAAGAAGTACGCTATTAACTATTAACGTACCTGTCTCTTCCGAAACGAATGAGTACTGCGTCTCACTCTCGCCTACCATCGAATGAGGTTAGTCT
+
::88<<<.00////9:999944455.599.559555.5.5449:44.4:38.3///)/////#/3777;95569;<2::444444#5<6;==>@2>AA9;A;;9??;;;,:<?A?BBB::;BBCCCCCCBBCCCCCACCAA?ABBBCCCEAJ@C<;9;BBBBCCD@DBBDCC@CC@BBD=@>:99/9<<899999(7=:>ACCBBBBC=A>AAA@?B@>>BIGACCBBC@@=@;@@@6=00-0>>@CAAAAA?AACBBBDCBBBB=@?@?B@@@A=:9:9299>?@@A
@ATNG8:04367:02988
GATGGTAGAGTACAGTGTAGTAGACCAGAAGATCAGGAACTCTAGAAGAATTCAGATTTTTAACACGAGAGTAAACGTAAAAAGAAGGTTTTACAAGACTCACGTTAACAATATTGCAGCAGTACGCACACAATCGAAGCGCAGTAAGGATGGCTAGTGTAACTAGCAAGAATACCACGAAAGCAAGAAAAAGAAGTACGCTATTAACTATTAACGTACCTGTCTCTTCCGAAACGAATGAGTACACACTCTCATATGACACTACCATCGAATGAGGTTAGTCT
+
4:4405<=BBBABBBBBCFCBBBCCACBB@BCC@AA?B>BABBBBB?BB8:4:??>@@@A2A?BCCAABCCA@@:??>>>??0@?<@5;;;6;AA?BCCBB@B0000=AD@AAB?AABCCCCBBCCCCCCBB@BBAB?A@AA@@?@=B?BBB?BDCCCCFE?B889BB?BC?>>?9><999+9@@;>==??.=B?C:99CCA==9=:=>AD:=:>@CBA?BBBABBB?B?BA@:A??=?BCBCCCBABBBBB>>>BBCCCCCCBB?BBBBB?BB9999?CABAA
@ATNG8:04368:02996
GATGGTAGTATATCGCGTCGCTATCCAGAAGATCAGGAACTCTAGAAGAATTCAGATTTTTAACACGAGAGTAAACGTAAAAAGAAGGTTTTACAAGACTCACGTTAACAATATTGCAGCAGTACGCACACAATCGAAGCGCAGTAAGGATGGCTAGTGTAACTAGCAAGAATACCACGAAAGCAAGAAAAAAGAAGTACGCTATTAACTATTAACGTACCTGTCTCTTCCGAAACGAATGAGTACACATCGTCGTGTCGTGCTACCATCGAATGAGGTTAGTCT
+
:>>?@EBBBCCCCCCCCCCCCBBBC@@;;:9DDCBA?A@CCCCCCC@BB?BABBBBBCCC3C@CCACBCDBCCD9==;4444$4939499;0;??<CCCECCC;:9;@CC@BBB?BBBCBBBBCCCCDBBBC?CCCC>AABBAAAB<A<A??<@BCCCABC?AACACB>BB?BBA9??999+9=<;9:::9:%:@=A:::B@@@@;>:??==:=:<ABBB@BCAA@BB?C?BBC>CBB@AA@BAAABBBBBBBBBBCBCC@:::CC?BAAAB@DCA@>A@DBBBB
@ATNG8:04368:03008
GATGTAGCGAGCGAGTGTGTATACCAGAAGATCAGGAACTCTAGAAGAATTCAGATTTTTAACAACGAGTAGTAAACGTAAAAAGAAGGTTTTACAAGACTCACGTTAACAATATTGCAGCAGTACGCACACAATCGAAGCGCAGTAAGGATGGCTAGTGTAACTAGCAAGAATAACCACGAAAGCAAGAAAAAGAAGTACGCTATTAACTATTAACGTACCTGTCTCTTCCGAAACGAATGAGTACGATGAGATCTCGTGTGCTACCATCGAATGAGGTTAGTCT
+
;99<<=BBBBBDAA@?@DC9:6C=8<=<5;;?44/)/)//////6)//)3-33:;;>>>(<855.559555:99939555=>>+>>8@.999&55525559;:<;;7;:;:7?@B>AAA?@@@BBAB@BBB;;5;@:945@@<>?BB?B>B<;7;BA@@BCC?BB@@@@=;:39929<@@999,777333737$33,33389:<=A/713>:>;=:?:AAB>B@>>?<@?>:??>894929>>@???BC@??AAAAAAABA9::BCC?CA;;;4:B;;4:29@:99
@ATNG8:04369:02964
GATGGTAGGCACTGCGCACACATCCCAGAAGATCAGGAACTCTAGAAGAATTCAGATTTTTAACAACGAGAGTAAACGTAAAAAGAAGGTTTTACAGGACTCACGTTAACAATATTGCAGCAGTACGCACACAATCGAAGCGCAGTAAGGATGGCTAGTGTAACTAGCAAGAATACCACGAAAGCAAGAAAAAGAAGTACGCTATTAACTATTAACGTACCTGTCTCTTCCGAAACGAATAGTACTGTATCTATGTGTGCGCTACCATCGAATGAGGTTAGTCT
+
78::7?B@;A4449445;<>C;;9L>CCC?@;=@@@=@8<69996?7;;:>;=B000@E@0@-00)//9889;;:19:99999'45.58===0;;;<6;;9;<955059<<8=<<7;?:56@BBBCCCDBCBD@BBBA7;;;:;;:A=A=A;;4:B:9:@?B?CBAA@B?BB?B97/79733(39;4:::::+?@<@@C@A<?=<.6/5787183:>:;9?BBABBBB>B>@@?8=?>9>@?ABCBCCDCCAA???AAABCC@?;=AAA>>:;??A>A?BBABB
@ATNG8:04369:03002
GATGGTAGGCGAGAGTGAGACGCAGTACTCATTCGTTTCGGAAGAGACAGGTACGTTAATAGTTAATAGCGTACTTCTTTTTCTTGCTTTCGTGGTATTCTTGCTAGTTACACTAGCCATCCTTACTGCGCTTCGATTGTGTGCGTACTGCTGCAATATTGTTAACGTGAGTCTTGTAAAACCTTCTTTTTACGTTTACTCTCGTGTTAAAAATCTGAATTCTTCTAGAGTTCCTGATCTTCTGGATATGAGTGACTCGTGCTACCATCGAATGATGTTAGTCT
+
//8969A@;BCDDBCCCCCDEEDDBBCDDD@@?@EDD>BB?B?CCCCCCC?CCC??=?@BBBB?B?CBAABBBBB>BBBBB1BB?BBBB9BBDC@B@@<>?;>>?BBC?BBBBCA??7>=A:>:???A>=>@:@A>>:>>>>===>>AAA@?<<<:=>@<@A<?8<:::@@@>><>??AA5A<A<:6666)66---)--7---7:9<6<??@/>@>@C;?;8838:<>9::;?:=>BCAA7;;@<@A666///==@<@@;;;@CB=????@:>=>>>@<?@@@@
@ATNG8:04370:03009
GATGGTAGGCGTGTGAGAGTCTGCCCAGAAGATCAGGAACTCTAGAAGAATTCAGATTTTTAACACGAGAGTAAACGTAAAAAGAAAGGTTTTACAAGACTCACGTTAACAATATTGCAGCAGTACGCACACAATCGAAGCGCAGTAAGGATGGCTAGTGTAACTAGCAAGAATACCACGAAGCAAGAAAAAGAAGTACGCTATTAACTATTAACGTACCTGTCTCTTCCGAAACGAATGAGTACCTCTCAGACGCTCGTCCTACCATCGAATGAGGTTAGTCT
+
888:8<<=@@@@A:;5@==BCCBBC=BBB?AAABAC@CAECCCBA@=;;5;8@B;<;EDE2A>@A@@:99??>A2?444<;;'333,34<==1=<@7;777<>=9<4<<@A9;56,//=:887<=<>A>>>>A9==?>:>==;;:==8=;;;??AA@A???=8=A>=>@<;;,0005:::6/878-5::::.;A;A888;:=;;5;:====8=7<>88818=>A>?>=A=A==6=0000@@A;>@@998A=:9:///:6;;=B;;7;898G=A>>><B=??>>>
@ATNG8:04374:03004
GATGGTAGCAGACGTGACAGAGCGCCAGAAGATCAGGAACTCTAGAAGAATTCAGATTTTTAACACGAGAGTAAACGTAAAAAGAAGGTTTTACAAGACTCACGTTTAACAATATTGCAGCAGTACGCACACAATCGAAGCGCAGTAAGGATGGCTAGTGTAACTAGCAAGAATACACGAAAAGCAAGAAAAAAGAAGTTACGCTATTAACTATTAACGTACCTGTCTCTTCCGAAACGAATGAGTACCTCTCAGACGCTCGTCCTACCATCGAATGAGGTTAAGTCT
+
55<<5:;?::=>555;;<666>=<:75;9.4@;>>;:B<@<>555;0442404=334=<;);2883333:888=33344444$44.5.555&5<<756665>>544)4.4<7===9<<545556:@9;;<6659<;44.444:::33199=995:=;;;><>7;;====88754>9993333&333,3;;;A=';;633.3;<555626,22::6:655:55.5:<595>:=555B<?A?8;;===>B>=>=B@777B>==9771788185///(//--,2(.(/;>:
@ATNG8:04379:02965
GATGGTAGTCTCAGATAGTCTATAGTACTCATTCGTTTCGGAAGAGACAGGTACGTTAATAGTTAATAGCGTACTTCTTTTTCTTGCTTTCGTGGTATTCTTGCTAGTTACACTAGCCATCCTTACTGCGCTTCGATTGTGTGCGTACTGCTGCAATATTGTTAACGTGAGTCTTGTAAAACCTTCTTTTACGTTTACTCTCGTGTTAAAAATCTGAATTCTTCTAGAGTTCCTGATCTTCTGGCTCTCGTAGACAGATACTACCATCGAATGAGGTTAGTCT
+
44::8=<<BBBDDEBBCG;96CDCHCCCBB@@;@=>>7@C@C@BCCCCCD@CBDCC@C@BBBB=@>@CDCCCC@@<;;;;;);B=AACA9@89616<A9?C969;BBB@CDGCBBAB=@AA?A?BCCBCCBB>BBBB?CCCBDCCCC@?@A:;:C?BBC?BB?B?AAAB@AADDABCCCC:B>@=;;;;.;BACD?FBBBBBBBBB?CCBC2C;;=C@C@CE@CBBBBBB@C?BBDEBB?AAB>BBAAABBCCCBCCCCA@@BE@C@@@D@CCAA>@=?DD@@
@ATNG8:04336:03036
GATGGTAGCTCATGTACGTCACACGTACTCATTCGTTTCGGAAGAGACAGGTACGTTAATAGTTAACAGCGTACTTCTTTTTTCTTGCTTTCGTGGTATTCTTGCTAGTTACACTAGCCATCCTTACTGCGCTTCGATTGTGTGCGTACTGCTGCAATATTGTTAACGTGAGTCTTGTAAAACCTTCTTTTTACGTTTACTCTCGTGTTAAAAATCTGAATTCTTCTAGAGTTCCTGATCTTCTGGGTGTATCAGCGAGTATCTACCATCGAATGAGGTTAGTCT
+
:::=?BCCBCCCBBCCACBCBBCBBBAAACBB@BCCF?CC@C@DCCBBBB:;;BAA=C?AABC?B@CABABBBBA=@AA=CC(@A5A99957CAA?B:939?377;8;;6:BBBB@@A;;;;7;7;BB>>>BB=@@@@6;:>>>>::;@A@A>>>@:===;>=:>=@@@@@@@=>:;;;CC6A<@<@@@@@/=A///)/67///=66;=BDDD/D;:;?;A=DD<@>@@A>=:=;>>>??@:89;@6///69==;??==<=???>=8>;;;?;>>@A=B:>>;;;
@ATNG8:04337:03044
GATGGTAGTGTCAGTGCGCGTCGTCCAGAAGATCAGGAACTCTAGAAGAATTCAGATTTTTAACACGTGAGTAAACGTAAAAAGAAGGTTTTACAAGACTCACGTTAACAATATTGCAGCAGTACGCACACAATCGAAGCGCAGTAAGGATGGCTAGTGTAACTAGCAAGAATACCACGAAAGCAAGAAAAAAGAAGTACGCTATTAACTATTAACGTACCTGTCTCTTCCGAAACGAATGAGTACGAGAGAGCACACGTGTCTACCATCGAATGAGGTTAGTCT
+
55@=8<ACCCGDCAA@BBC:96@@@@CEJA=;;;;B?C?BBECCCB@BB8:7:BABBDDC3D?BB99:@AB@A@;==;::::*9@9>9@@@7AEG@CBBABAB;;5<5;?>B;;7;BBBCCEFCBBHCCBBA<@@??<@EBABB?@=@@CBC>CABCDDCC?CCCBAA=@A:>>>288<=>599:;999999%:A?C:98BBB>?7;799:;1838BCBB@C@@@AAA?D@BCC>C::8:::CABBBBBBCB???CCCCCBBBC=959/--;4--/9597@C:::
@ATNG8:04339:03054
GATGGTAGCACGGAGTCACTCATATCCAGAAGAGTCAGGAACTCTAGAAGAATTCAGATTTTTAACACGAGAGTAACGTAAAAAGAAGGTTTTACAAGACTCACGTTAACAATATTCAGCAGTACGCACACAATCGAAGCGCAGTAAGGATGGCTAGTGTAACTAGCAAGATACCACGAAAGCAAGAAAAAGAAGTACGCTATTAACTATTAACGTAACCTGTCTCTTCCGAAAACGAATGAGTACAGAGAGTACGATATGTCTACCATCGAATGAGGTT
+
8@:4.444////)////7779;:955.54/)///////)/5:::///9)//695<:555<<<);8<<;;9987--(----555'7729499;0;:<16666<<;//)/2//)///)/;;<<?<<;DCCA@@B?@@AB?BB@?;:5<7=7<::5:555;<<=9=>=;@@>BBBB;,33333(333,33===+==8444985337(.(..68(.(.544.4.444::<:6:-3333&3:;578337:>?;<8::::88377>:88<9659////(/8//+52
@ATNG8:04340:03028
GATGGAGAGTATCATGTGTATCTCCAGAAGATCAGGAACTCTAGAAGAATTCAGATTTTTAACACGAGAGTAAACGTAAAAAAGAAGGTTTTACAAGACTCACGTTTAACAATATTGCAGCAGTACGCACACAATCGAAGCGCAGTAAGGATGGCTAGTGTAACTAGCAAGAATGCCACGAAAGCAAGAAAAAAGAAGTACGCTATTAAACTATTAACGTACCTGTCTCTTCCGAAACGAATGAGTACGTGTGACGTACGTGAGCTACCATCGAATGAGGTTAGTCT
+
88:;;BCCDCC@AACCCCDCCDEC?@@@=@@==:;5;59<<CA9969>:>=AABBBBBB1B?BBBCGECCBBB=B@AACCCC)A@,0+000)/<<6:>>A@@A;9:(7:=?7<;@7;<;:BBBBB;;;CBB;;9;IAA>B;<;A@;;6;=BA@>@BACAB@A>@AAA>@;90,00/)0/0/0)/994333333#/838//0?@AA@,//(/666)/(./00A;BB;:;DC5;5;;;099949@<<ABBBBBB?A@CBBBBAB;;;BAB?B:::@;==?@=@=AA@@?
@ATNG8:04341:03054
GATGGTAGTGTGTCTCTGAGAGTAGTACTCATCGTTTCGGAAGAGACAGGTACGTTAATAGTTAATAGACGTAACTTCTTTTTCTTTGCTTTCGTGGTATTCTTGCTAGTTACACTAGCCATCCTTACTGCGCTTCGATTGTGTGCGTACTGCTGCAATATTGTAACGTGAGTCTTGTAAAACCTTCTTTTTACGTTTACTCTCGTGTTAAAATCTGAATTCTTCTAGAGTTCCTGATCTTCTGGGATGTGTGCGCAGTGCCTACCATCGAATGAGGTTAGTCT
+
CCBB@BBEFDC@@@?;??BBCCDBB;;;>=99433:1::7:54444497)//7//)/49//51/49<///7550-/)//777'777.7455)5945.555.59.5555;;8<<<;;955.5597;765555555.5955.6;;9;;;;;<<<;;:9>;00/27;9)44<>>>@<?;;4444&5.5655555$4;;;>4<595:9999;.555&55555167=B>9999999.9.4;;456466A=9@999B9:9FBB999E>@@@@CAAAA=;:;?9@9=AB<<
@ATNG8:04346:03057
GATTAGTATAGAGCTCTACATAGTACTCATTCGTTTCGGAAGAGACAGGTACGTTAATAGTTAATAGCGTACTTCTTTTTCTTGCTTTCGTGGTATTCTTGCTAGTTACACTAGCCATCCTTACTGCGCTTCGATTGTGTGCGTACTGCTGCAATATTGTTAACGTGAGTCTTGTAAAACCTTCTTTTTACGTTTACTCTCGTGTTAAAAATCTGAATTCTTCTAGAGTTCCTGATCTTCTGGGCTGCGCTGATATTCGCTACCATCGAATGAGGTTAGTCT
+
CCC@CABBBCCBBBBBBCCCCBAABCBBBC@BBAA<AB?B@BABBBBC@DCACB?B>BBBB?A=BABBBBBBB>BBDCC2BB>AAAA=>BBB<=?E@BB>AABBBB?BBAAAAAA:A?A;A<@@@>>>>A<AAAA8;:??A@=>=CA??:;;@=@@@<@@;@<??>DA@???;???BB;A593:<;;;+;><<<6=??:;;??>A:?CCC/A>>?@<A=@@<@>>>@@@<@=B@>>>>:88==4=//-66--/;;=9>>>>>>=@@??@:=>>B=B=@>>=>
@ATNG8:04357:03034
GATGGTAGGCGTGTGAGAGTCTGCCCAGAAGATCAGGAACTCTAGAAGAATTCAGATTTTTAACACGAGAGTAAACGTAAAAGAAGGTTTTACAAGACTCACGTTAACAATATTGCAGCAGTACGCACACAATCGAAGCGCAGTAAGGATGGCTAGTGTAACTAGCAAGAATACCACGAAAAGCAAGAAAAAGAAGTACGCTAAAACTATTAACGTACCTGTCTCTTCCGAAACGAATGAGTACGATGAGATCTCGTGTGCTACCATCGAATGAGGTTAGTCT
+
=<;979====GCBBBBHDLCCCBBA6<BB@FCCDBB@B@BBCCCBA@CC>B>::;CBBBC1?=?AA?ABCBBBB=A@8999+7<8=?BCC997A<A>?@@A@==8=;>A9A;;6::A@@AA@@@======?<AA==:=?===;;;<A:==A?BBBCBBFB=?888BB?BC?BBB9==:888'5:;69;;:;+9:4:BA>@@7878)8><=8>:=DAAA;A???A=<7<1888)8<<8=====>=::976788>///788<<@@@;@;??A?CB??<>>AA>?>
@ATNG8:04377:03051
GATGGTAGTGATACAGATCAGACACCAGAAGATCAGGAACCTCTAGAAGAATTCAGATTTTTAACACGAGAGTAAACGTAAAAAGAAGGTTTTACAAGACTCACGTTAACAATATTGCAGCAGTACGCACACAATCGAAGCGCAGTAAGGATGGCTAGTGTAACTAGCAAGAATACCACGAAAGCAAGAAAAAGAAGTACGCTATTAACTATTAACGTACCTGTCTCTTCCGAAACGAATGAGTACTATGTAGAGCTCTATACTAATCGAATGAGGTTAGTCT
+
BDAB@B>DCCCCCCCCCCCCCCCCC?B@@;ABC@A@?C?C?CBBBBB?BB@B?ABABBCCC+B>BCCCCCAAABC;@@;;;;;*9;499CEF;CBB?BBAADCB@@?@@DE@BBB?BCCABBBBDCCDDBBAB?BBBB@BBA@BC@?<@?B@@?@BBCBACC@CBBCBB?AB?BCC=AA???8=>=;::999(:B<@???ABA>><>=AAAA;>;>A@@@=A;;;BCD?B>ABC9C9:7:ABABCBBBAABBBBAAABAAAAB??;?CCA;::9<694;@???
@ATNG8:04378:03034
GATGGTAGTGTGTCTCTGAGAGTAGTACTCATTCGTTTCGGAAGAGACAGGTACGTTAATAGTTAATAGCGTACTTCTTTTTCTTGCTTTCGTGGTATTCTTGCTAGTTACACTAGCCATCCTTACTGCGCTTCGATTGTGTGCGTACTGCTGCAATATTGTTAACGTGAGTCTTGTAAAACCTTCTTTTACGTTTACTCTCGTGTTAAAAATCTGAATTCTTCTAGAGTTCCTGATCTTCTGGATAGCGACGCGATATACTACCATCGAATGAGGTTAGTCT
+
>@?;>A=ECCBBCCBBBCCBBBCCCCCCBBBA?ABCC=AA@C?CCDBCBB?BDDCC?CACCBB=B@DCCAEDECC@CCCCC5CB?BAA@:@BAB@BCF@CC?AAACBC@CCCDCCCC@CDD?C@CDCCAAAA=@BBC>AABCBBBCCCDDCCBCB?BBA?BB@C@BBDDBBBCD?A@?@@7>=?;::::-;ECCC=BCDCBBDCICABBBB2BBBCGBDBCC@CBBBCCC@C?BBBBBB@BBB@DCCBBACCCCCBBBCCCCCC@BCCA@=?AAA=@?CCBAA
@ATNG8:04380:03031
GATGGTAGCTATACGTATATCTATGTACTCATTCGTTTCGGAAGAGACAGGTACGTTAATAGTTAATAGCGTACTTCTTTTTCTTGCTTTTCGTGGTATTCTTGCTAGTTACACTAGCCATCCTTACTGCGCTTCGATTGTGTGCGTACTGCTGCAATATTGTTAACGTGAGTCTTGTAAAACCTTCTTTTTACGTTTACTCTCGTGTTAAAAATCTGAATTCTTCTAGAGTTCCTGATCTTTCTGGATAGCGACGCGATATACTACCATCGAATGAGGTTAGTCT
+
A?AA>A>CCC?B@;:6=>@CCCC;9:??ABBC>CCBF>CC@C@BBBDDDC@CCBCB?B?BBBB?B>BBAAABBCA<9::99(393<@AAA6AA@?=?A@>@B>BBBBB@?BBBBBDDD???A<A<A@888@>A=A>>>8::??@@@@AA@A@??>?:9:::::6;=@@@AAA@@@<>>>BB5A1707:::9):>88819===B>><::18887(59;<B=B=@A;A?>?AAC=D<AA>>>=<3::;5;AAA=>>>>>>>>??@BA==:====?;=>===A=@@@>>
@ATNG8:04339:03073
GATGGTAGCACACGAGATCTCATCGTACTCATTCGTTTCGGAAGAGTCAGGTACGTTAATAGTTAATAGCGTACTTCTTTTTCTTGCTTTCGTGGTATTCTTGCTAGTTACACTAGCCATCCTTACTGCGCTTCGATTGTGTGCGTACTGCTGCAATATTGTTAACGTGAGTCTTGTAAAACCTTCTTTTTACGTTTACTCTCGTGTTAAAAATCTGAATTCTTCTAGAGTTCCTGATCTTCTGGGTCTACGCTCGTCGCGCTACCATCGAATGAGGTTAGTCT
+
8?9526=ACB?@@BBBBBCCCCCCCBDDBBBB=BBBB<@<7<8=B>BCBB?BB@@?@B@CCAA>A?CBBCBBBBC?BBAA?/>>4::BA=@ABB=@@C?CC;;<AFDD@BBCCEFDDACBB:;::CCCCCCC<A@BB?BCCCBCCCCCCCCBBBC@DCB@BB@B;;;CCCCC;;8;@@CC9B>@?AEKFF5DG@@@6;;AABBCB;;8;CCC2CBABBACAEC@DCEDC;;6;<@?@BAB?BCCC=BBABDDCCBCCCCDCBBBB@BBBBB?9::B?B?BCB::
@ATNG8:04344:03088
GATGGTAGCTCTGCTCTGACTCTCGTACTCATTCGTTTCGGAAGAGACAGGTACGTTAATAGTTAATAGCGTACTTCTTTTTCTTGCTTTCGTGGTATTCTTGCTAGTTACACTAGCCATCCTTACTTCGCTTCGATTGTGTGCGTACTGCTGCAATATTGTTAACGTGAGTCTTGTAAAACCTTCTTTTTACGTTTACTCTCGTGTTAAAAATCTGAATTCTTCTAGAGTTCCTGATCTTCTGGATACACTCATGTGCACCTACCATCGAATGAGGTTAGTCT
+
<<<=?;;>;;;=BB@@@CCGMDBBBBBACA9;0995<4<><B@BBBBFEE@GHCB@7;:;BADAIBCCCCDGCBB@BDFDC2DD@C;;:6;@A@<ABC?BB:;;@BDF@CBBBCBBD>BBE?B@CFC?CB@@?@CCD>AAABBABBBB@@@@@?@?A;;7;B@B?BBA;;;<BB@BCCHI;C@C@CFDDD2BB;;;0:AAAB@@;;;<@DDD2A;;9>=?;@B@BCBCCAA>A?A@>@@@<=?@=BBBCCCCCB@@A@AAA=@@@?B????>BABB?B=B;;;A
@ATNG8:04345:03107
GATCGCACACATAGATACAGTACTCATTCGTTTCGGAAGAGACAGGTACGTTAATAGTTAATAGCGTACTTCTTTTTCTTGCTTTCATGGTATTCTTGCTAGTTACACTAGCCATCCTTACTGCGCTTCGATTGTGTGCGTACTGCTGCAATATTGTTAACGTGAGTCTTGTAAAACCTTCTTTTTACGTTTACTCTCGTGTTAAAAAATCTGAATTCTTCTAGAGTTCCTGATCTTCTGGTAGAGCGTGCATATATCTACCATCGAATGAGGTTAGTTT
+
DCCBBBCCCDAABCCBBCCCD?@@BBB>BBBC<BB@B?BCBBBBB>BBACB?B>@ABB@C?BBBBB@@BD@BBBBB3BB?BBBC;@>==<???=@@7;;;>@@<>>A?>>>>;>??;?=??@@@@;;8;AAA<@8::>>>>AAAABA???<===8==6=9=@@BAAA??<@AAAA3>8>9;;966)788D>3=522888<>><>AA?:&:88894848>5>>>A@??;<7=///>@5:9@=B===><:9:@@@@@@@@@AA<@==;@<@>==<A;@@AD:
@ATNG8:04349:03069
GATGGTACGAGTATCATGTGTATCTCCAGAAGATCAGGAACTCTGAAGAATTCAGATTTTTAACACGAGAGTAAACGTAAAAAGAAGGTTTTACAAGACTCACGTTAACAATATTGCAGCAGTACGCACACAATCGAAGCGCAGTAAGGATGGCTAGTGTAACTAGCAAGAATACCACGAAGCAAGAAAAAAGAAGTACGCTATTAACTATTAACGTACCTGTCTCTTCCGAAACGAATGAGTACTATTAGACTATCTGAGACACACTACCATCGAATGAGGTTAGTCT
+
84448<556=<=;;;;;;;>=BBBAB69557:88///)/388455<7<;5:3:555;CCD1B<=BA@CCCAAAC;B;;:;:;$:@.926<<0<@@:<B@@@@A<<5>7?>5:;;7;;;;<<<655<=<<<=A266===>>===94429499>6>@@@@BBB?BBAA@?<=B<89:;>>9937778<>>??@'AC?>CBBBBBBB?B@AAA@7;5;?;;;>00000>:6:4///(///1789;::333/(//8///8:<<===<<;;;==C9AB@@@=>>?A>B>AAA@9
@ATNG8:04354:03074
GATGGTAGAGAGACTGTAGCGCACCCAGAAGATCAGGAACTCTAGAAGAATTCAGATTTTTAACACGAGAGTGAACGTAAAAAGAAGGTTTTACAAGACTCACGTTAACAATATTGCAGCAGTACGCACACAATCGAAGCGCAGTAAGGATGGCTAGTGTAACTAGCAAGAATACCACGAAAGCAAGAAAAAAGAAGTACGCTATTAACTATTAACGTACCTGTCTCTTCCGAAACGAATGAGTACTGCGTCTCACTCTCGCCATCGAATGAGGTTAGTCT
+
BBAA@BCCCCCBBB@BCCCCCBA@A=@CC@DBBBDD?B?BBBAAAB?CC?B@AAABBBBB3B@BBBCCCBBBBC?BB@@?@?.@@=A?BBC9BBC@BBBCBCC:99;@CC@CFD;;;ECCBBBCCCCBBBBDADCBB?BBCCCCA@>B@HCC@CCBBBBBB@BBBBBB?BA>ABA<??998*9<<8999999%0>:=0/0@?DED=A>ACA>6;7;@IHD@CCCBB@@<@<@??;A;;8;BDCDBBBBBBBBBBBBBBABBB?AADEE@BCAA>A?BBBBB
@ATNG8:04356:03086
GATGGTAGGTGCACATGAGTGTATCCAGAAGATCAGGAACTCTAGAAGAATTCAGATTTTTAACACGAGAGTAAACGTAAAAAGAAGGTTTTACAAGACTCACGTTAACAATATTGCAGCAGTACGCACACAATCGAAGCGCAGTAAGGATGGCTAGTGTAACTAGCAAGAATACCACGAAGCAAGAAAAAGAAGTACGCTATTAACTATTAACGTACCTGTCTCTTCCGAAACGATGAGTACCTCTCAGACGCTCGTCCTACCATCGAATGAGGTTAGTCT
+
85568777+///99:;;A>@;9>9:299>8:@;;:>9?:??A;:;C=;;5;59>>::;:;*:2999:9@C999C>CA?@@?@,=C?B>BBB7AAA>A@@@A;;:?8<899173<5:::395656?CABBCCF?A@CB@@A@CBBBB@C?B;;8;BBBBBBGADABA?@=?A<@@@*....)-563/////$3;4;3333326:4:5877727055;;;9<666AAA@D>BCE<A::958B@BB?CBBBBBAA@@@@9:9=????BB??A:>=>=1818;;:?
@ATNG8:04359:03078
GATGGTAGCACACGAGATCTCATCGTACTCATTCGTTTCGGAAGAGACAGGTACGTTAATAGTTAATAGCGTACTTCTTTTTCTTGCTTTCGTGGTGTTCTTGCTAGTTACACTAGCCATCCTTACTGCGCTTCGATTGTGTGCGTACTGCTGCAATATTGTTAACGTGAGTCTCGTAAAACCTTCTTTTTACGTTTACTCTCGTGTTAAAAATCTGAATTCTTCTAGAGTTCCTGATCTTCTGGTATACACACTCGCTCGCTACCATCGAATGAGGTTAGTCT
+
9;@=9=CCCCCC@9;6BBCCHCHCEDBBBBBC@BABA:AB?B>BBBCGDD?CCBAA@B?BBCC?B@BBBBFCCCC@BAABA2@@;?:::,8??@;????BB>A@AB?>;?AAABBBB?B@A<A=>>=>?@>>;>>>@9;;=@>>>=>@@AA>===<=>=<::7;===>A==>AC<<=>??2>495:====/=====8=??@AAA===<ADDD/?===?<><>A<@@@AAAA<A=A?<;9<4<;=:?>CAAA@<:::?>>>>>@@@<@==<@:9::=:=8>CCCC
@ATNG8:04359:03084
GATGGTAGAGAGACTGTAGCGCACCCAGAAGATCAGGAACTCTAGAAGAATTCAGATTTTTAACACGAGAGTAAACGTAAAAAGAAGGTTTTACAAGACTCACGTTAACAATATTGCAGCAGTACGCACACAATCGAAGCGCAGTAAGGATGGCTAGTGTAACTAGCAAGAATACCACGAAAGCAAGAAAAAGAAGTACGCTATTAACTATTAACGTACCTGTCTCTTCCGAAACGAATGAGTACCTCTCAGACGCTCGTCCTACCATCGAATGAGGTTAGTCT
+
?@B>:BCCCCBCCCCCCCCCBAAGE?AAAADDCCBB?B>AAA@??A?A@=@=@@?>;?=?.?;?=?@?899@@C:879C@DD1BA:?4:;:&9@@4;9CBBCCBA>B@@@<@@@:@@A@BBCCCHJFBBBCB@CA@@=@AABBBBB?B?A@@=@@EBCCCC?BAA:::=AB?@@@:?::8?6;;;9=?>@?2?C@BBBBB>====C=??=>5;198ADC@ABAAAAB6:8:@A9;;;=0/0@==A@BBD??@BBBA??<;;6;//)/;;9818>>><A;>BBBB
@ATNG8:04362:03097
GATGGTAGTGTGTCTCTGAGAGTAGTACTCATTCGTTTCGGAAGAGACAGGTACGTTAATAGTTAATAGCGTACTTCTTTTTCTTGTTTTCGTGGTATTCTTGCTAGTTACACTAGCCATCCTTACTGCGCTTCGATTGCGTGCGTACTGCTGCAATATTGTTAACGTGAGTCTTGTAAAACCTTCTTTTTACGTTTACTCTCGTGTTAAAAATCTGAATTCTTCTAGAGTTCCTGATCTTCTGGAGATATCATCAGCGAGCTACCATCGAATGAGGTTAGTCT
+
EB@@=A<=<>BB955<:;9:@@A@@BBBADCE?BBCB>CC@C@DBBBCCC?@@BCDBDBCCBB>B>BCCBCCCCB=AAAA@,=@;9;;;.:?CD@GA@<>@-000@@A@BBBBBABA?BAC@C>?@BBBBBC?BBBB?BBBBBB;;;BAA>>?;;5ACCACCAC?AA;;;BBCC=@ABAA3A5;5:@AAA,BA<;;0::A;;9ABAA;@@@>0>?@@B@C@BC@BBCD@@@?B@:::@@C>BAC@BBCA@@C@@@CBAACB;;;B>A@@?A?ABCC@C?BCCBB
@ATNG8:04363:03071
GATGGTAGTCTCAGATAGTCTATAGTACTCATTCGTTTCGGAAGAGTCAGGTACGTTAATAGTTAATAGCGTACTTCTTTTTCTTGCTTTCGTGGTATTCTTGCTAGTTACACTAGCCATCCTTACTGCGCTTCGATTGTGTGCGTACTGCTGCAATATTGTTAACGTGAGTCTTGTAAAACCTTCTTTTTACGTTTACTCTCGTGTTAAAAATCTGAATTCTTCTAGAGTTCCTGATCTTCTGGTGTCGTCTATCATGTACTACCATCGTTCGGTCAGAGTCT
+
CCDD@BBBDBBD@@BCCCBBBCCDDCCCCCCD?BBCC>CD@D@ECECCCD@CCDDGAE@C@AA@CAFCCCBBBBB@BBCCC5BA=A@@?9@@@@=ACC?CC?A@BCCE@CBCCCCBD<AAEAD@CCCCBBBB@CCCC8::BBBABBBBCBCCBCHACEC@CC@C@BBBBAA@AA<?@AAA6A9=9????@0@ADDD<BACCBBA:;;?CDDD5CCCCD@D@BB@BBBBCAA?A@CAAACD?AAB=@@A@@@;;;ECD;;=CBBBBABCCGC?BBAHCCBBCC;;
@ATNG8:04365:03078
GATGGTAGGCGACATACATACGCGCCAGAAGATCAGGAACTCTAGAAGAATTCAGATTTTTAACACGAGAGTAAACGTAAAAAGAAGGTTTTACAAGACTCACGTTAACAATACTGCAGCAGTACGCACAGAATCGAAGCGCAGTAAGGATGGCTAGTGTAACTAGCAAGAATACCACGAAAGCAAGAAAAAGAAGTACGCTATTAACTATTAACGTACCTGTCTCTTTCCGAAACGAATGAGTACAGAGAGTACGATATGTCTACCATCGAATGAGGTTAGTCT
+
ABAB@BBC?C9;;DDCCDCB@@?DC>@AD@CCCCBA>B?BBCBBBC@DD?B>BAA?@@@@2@@ECCBFCCBCBB>BCBCBBB5BB?D4;;;.<BE?DBBBCCC;98;@CD@CCBBBCCBBCCCCCCDDDBBB@CCCD?CBBBBCBB?C?CA@>@CCCBBAC@CCCCBB?BB>BBB9==777)9==999999(9B?C:::BBBBB?B?BBBB3838@CBCACCCCB;::0;>AAA<B@@=ACCCCBBACAABCCCCAABBBB@@@@B?CCCBB=>>>B?B?BB?@?
@ATNG8:04369:03094
GATGGTAGAGTACAGTGTAGTAGACCAGAAGATCAGGAACTCTAGAAGAATTCAGATTTTAACACGAGAGTAAACGTAAAAAGAAGGTTTTACAAGACTCACGTTTAACAATATTGCAGCAGTACGCACACAATCGAAGCGCAGTAAGGATGGCTAGTGTAACTAGCAAGAATACCACGAAAGCAAGAAAAAGAAGTACGCTATTAACTATTAACGTACCTGTCTCTTCCGAAACGAATGAGTACATAGATATACGTATAGCTATCGAATGAGGTTAGTCT
+
::78;>;AACCBBBBAABCCJDCCB@BAB?ACCC@@>A>@DCLAAA?::6:>@@@9999+76><:@@>=;;;=5=9;9444$4>494;99+955.5669@>>499)93==9???455:9@956@@@?@C@@@?ABBC?BBDBBBCC=A>A;;2:@@@@A@D>?????@;???:::?BBBBF?B??999999(7;8;<=BB>?AA<A<?655;A=@?CCC?AAA@;::=@>ABB=@??;:9:@A@???BBBA@@9978<=>?<;;6///6///9494<===@
@ATNG8:04371:03087
GATGTAGGCGTGTGAGAGTCTGCCCAGAAGATCAGGAACTCTAGAAGAATTCAGATTTTTAACACGAGAGTAAACGTAAAAAGAAGGTTTTAACAAGATCTCACGTTAACAATATTTGACAGCAGCACGCACACAATCGAAGCGCAGTAAGGATGGCTAGTGTAACTAGCAAGAATACCACGAAAAGCAAAGAAAAAGAAGTACGACTATTAACTATTAACGTACCTGTCTCTTCCGAAACGATGAGTAACGAATGAGAGAGCTCTCTCTACCATCGAATGAGGTTAGTCT
+
;<<=ECB?ABBBDCCBBB;;;@@@8@BB@BAAABB>A8;:@@@:;:;C?A?@A@AABBB.:333334555=?=6=======+:@<=<>@@5>500*0/969996<<38277..---'--,,,22,-.333599995>>>A9@@@@B?;;7;:==?=?888;@@@<@?>::;3::17774696555&2555'259==*::07766///<<=1;7;;;;;=79-----333;AAA7868@=7966599;885699.555559977779:;:=?D7:;>?@<@@@@=B=;;<==
@ATNG8:04372:03063
GATGGTAGGACGAGCGTCTGAGAGGTACTCATTCGTTTCGGAAGAGACAGGTACGTTAATAGTTAATAGCGTACTTCTTTTTCTTGCTTTCGTGGTATTCTTGCTAGTTACACTAGCCATCCTTACTGCGCTTCGATTGTGTGCGTACTGCTGCAATATTGTTAACGTGAGTCTTGTAAAACCTTCTTTTTACGTTTACTCTCGTGTTAAAAATCTGAATTCTTCTAGAGTTCCTGATCTTCTGGATACACTCATGTGCACCTACCATCGAATGAGGTTAGTCT
+
;;<=;BBC?BBBCC:;<@ABB@@A@E@@@B;;7<AAA<AC=B>CBCBBCC@BBCCDED@CCEE@B?BDDFCABBC@BBBAB0;;6;BBC>CBCCACAA?BC9;;BBCGADDCFECCC=@@A?B?CHDCBBBE?BBCC@CAAACBBABBBBBBBBD@ECC@@@>@?BBBBBCCBC?AB@@@7@;A>;;;;;*;CBCC>AACBBBC;;;@BDBC2D@@BCACADC@CBBAABB@B@CCCDDD=@@C@CCCCCDCCC@@@BDBB>AAB?A@@@@;@??A?A@CGABA
@ATNG8:04373:03097
GATGGTAGACATATCGTACTCTCTGTACTCATTCGTTTCGGAAGAGACAGGTACGTTAATAGTTAATAGCGTACTTCTTTTTCTTTGCTTCGTGGTATTCTTGCTAGTTTACACTAGCCATCCTTACTGCGCTTCGATTGTGTGCGTACTGCTGCAATATTGTTAACGTGAGTCTTGTAAAACCTTCTTTTTACGTTTAACTCTTCGTGTTAAAAATCTGAATTCTTACTAGAGTTCCTGATACTTTCTGGCGCTCTGTCACGTCTGCTACCATCGAATGAGGTTAGTCT
+
45<=8=>C<9:BG=>>@@???955;;@ABCBB@BCCC>CC?C@BBBBBBB@BBAAA>A187<<48?A@ABB??8=499;;;)9991952+23333:::;:B<=@CCBBB:A>>===@@=@@A=A=@@@::;:;=A@@><AA@@@AAAAAA>>=9<;3::<8<?<?=ACA;;;B@@8::DDG;D:>:>?CCB/;;;>?9?>>>>@<=<;;=/////(////;6;6>A:=;>>>=@A<A:=;;8555=0998362,,,,,228:55555:55532..55)..8;7A<?CC;;
@ATNG8:04376:03062
GATGGTAGCACGAGTCACTCATATCCAGAAGATCAGGAACTCTAGAAGAATTCAGATTTTTAACACGAGAGTAAACGTAAAAAGAAGGTTTTACAAGACTCACGTTAACAATATTGCAGCAGTACGCACACAATCGAAGCGCAGTAAGGATGGCTAGTGTAACTAGCAAGAAATACCACGAAAGCAAGAAAAAAGAAGTACGCTATTAACTATTAACGTACCTGTCTCTTCCGAAACGAATGAGTACTATGTAGAGCTCTATTCTACCATCGAATGAGGTTAGTCT
+
44:<8:;;>CC>=<<<@>>>?666=8===:=95555.55<=<;<;@:?A@D?990<7777'650//779;:::<4<466>>>+;;7;8<==2=>>9=??96:59;395;=8<<>9=BCCBBBBBCABABBCH@CCDC@BBBBB@?@?C@D;<:;A@CEDCC?BBB@>?;:9:,9::;?;;;=500/59=====&::5;375A>GED=D9>=A@8=8=8<;A=AB@@ABC?A@CB@<@@@0000>><@AAAABBF?>=>::9;;??>948///84896607088<87
@ATNG8:04379:03060
GATGAGTAGTACACTAGTCATACCAGAAGATCAGGAACTCTAGAAGAATTCAGATTTTTAACACGAGAGTAAACGTAAAAAGAAGGTTTTACAAGACTCACGTTAACAATATTGCAGCAGTACGCACACAATCGAAGCGCAGTAAGGATGGCTAGTGTAACTAGCAAGAATACCACGAAAGCAAGAAAAAGAAGTACGCTATTAACTATTAACGTACCTGTCTCTTCCGAAACGAATGAGTACACACTCTCATATGACACTACCATCGAACTGAGGTTAGTCT
+
:7777///999@@@@@A>>0///)///)/A@BBB?B7;<BBA>@=;;69=ACAAABBA0@<?@?>@>A<<B?63344444$45.55<=>2@>@<@<<@@BA;;8;?BB@@@C?BBCCHFECCBBBBBC;;6<;;;?BAAABCBC?B@C;;;;DCDCBBCABEEBBC>AA@BB@<@?888*37728BCCD1CC?C>>?>>???9=8=;;;8=8<=@@@?CA@@<;<171777*3::2;<778?>:0////8882228883333349//--(----6060//3;;
@ATNG8:04381:03064
GATGGTAGATACTCGCTGATACACCCAGAAGATCAGGAACTCTAGAAGAAGTTCAGATTTTTAACACGAGAGTAAACGGTAAAAGAAGGTTTTACAAGACTCACGTTAACAATATTGCAGCAGTACGCACACAATCGAAGCGCAGTAAGGATGGCTAGTGTAACTAGCAAGAATACCACGAAAGCAAGAAAAAAGAAGTACGCTATTAACTATTAACGTACCTGTCTCTTCCGAAAACGAATGACGTACACATCGTCGTGTCGTGCTACCATCGAATGAGGTTAGTCT
+
955<8==:<6>>BBBBECD;;6A@D9@9924=<@00)/38<<??::1:;,//1///88889)87;:8:8:///88///(////&/;5<.655&///)////;<<:;9;?BC?CCE@B@@@B@@@C@>A@000A>@ABB@BCCBBB;;6<>B;;7;CAABCCCACCCBBA@BC@BBB=@@@??:=<=4777777$8><??A777@==6=7/..726268@@@?BCBB6698<64444&44/599000?:>=?A><<?=<<<>655=<<<=6:;==B?888><=:=:0//
@ATNG8:04337:03111
GATGGTAGGCGTGTGAGAGTCTGCCCAGAAGATCAGGAACTCTAGAAGAATTCAGATTTTTAACACGAGAGTAAACGTAAAAAGAAGGTTTTACAAGACTCACGTTAACAATATTGCAGCAGTACGCACACAATCGAAGCGCAGTAAGGATGGCTAGTGTAACTAGCAAGAATACCACGAAAGCAAGAAAAAGAAGTACGCTATTAACTATTAACGTACCTGTCTCTTCCGAAACGAATGAGTACTATGTAGAGCTCTATACTACCATCGAATGAGGTTTAGTCT
+
BCC?@CCC?DABBCDBBBBBCCCBC>BCC@CHBABDAD?AADBBCC@CC@B?A@@>>>@?0??BBBABCBD???8=@99888(9>;>3:99&7=>6BB@BBB???8<8<A=@>>:???AA?A?A>>>?;<<A;>>>?7;;>>>@><8><AAC?BBA@@@@A;????AA>AA>ABC>?>755(8::4:>>>>/==:==>>AA@@?;>9=@@@;A;>>>>>;??>=<<<;?;A@C:AAA>AABB>>?AA>?DADBBBCBBBBBAAAA<AAA==:>@@@:??7>@@@@
@ATNG8:04341:03143
GATGGTAGTATATCGCGTCGCTATCCAGAAGATCAGGAACTCTAGAAGAATTCAGATTTTTAACACGAGAGTAAACGTAAAAAGAAGGTTTTACAAGACTCACGTTAACAATATTGCAGCAGTACGCACACAATCGAAGCGCAGTAAGGATGGCTAGTGTAACTAGCAAGAATACCACGAAAAGCAAGAAAAAAGAAGTACGCTATTAACTATTAACGTACCTGTCTCTTCCGAAACGAATGAGTACGTGTGACGTACGTGAGCTACCATCGAATGAGGTTAGTCT
+
:::<7<=B<;6>=ABFIC;69CDCC?BBC;><<@9949>A;ACCCC?BC@D?BBA@@??>,<8>=AB>BB??>?8<7:4444$493;9>??2C9976<@BBB@@@=A=AB@BBA?AAAABBBBCCBBBCBAA<@;;;;?@?>A@AA?B@BA@?B@995BAB>BBBCCB?BC?9::=@@9999+9>>;9999:9%9=9=?@;>;AAA<?787>A3;587;AA>ABCBBBB?B>@A@9<=?9773AA@BB>>>BCAAA@BB?@<@::@C<777<?9777>:@:@>??A
@ATNG8:04342:03120
GATGGTAGCGAGCGAGTGTGTATACCAGAAGATCAGGAACCTAGAAGAATTCAGATTTTTAACACGAGAGTAAACGTAAAAAGAAGGTTTTACAAGACTCACGTTAACAATATTGCAGCAGTACGCACACAATCGAAGCGCAGTAAGGATGGCTAGTGTAACTAGCAAGAATACCACGAAAGCAAGAAAAAAGAAGTACGCTATTAACTATTAACGTACCTGTCTCTTCCGAAACGAATGAGTACGATGAGAGAGCTCTCTCTACCATCGAATGAGGTTAGTCT
+
<<<>8<<=555666=BCCC@@A;;;16==:@CECA@=@;@5995?=?@<@=AC??>A@@/A:???::9@@@A?8@<;9999'594;:>@@1AACBAAAA@BC;;;;@CC@BDB@BCBBBBCGGCCCCBBBA?@?::6;@=>@@9:6;>C;;6:?><@A@A=AAAAAA???;?BB?BBBBB;7778?AAABB(AC?988;>=>??;>;>=>@19188<BB?BBC@@@B?C?BAA9=::3:@@@@@ABA:99@@@@<>=:::>>>8818;;;@<@?>>7:46=000
@ATNG8:04343:03116
GATGGTAGTATCTGCACACTCTGTCCAGAAGATCAGGAACTCTAGAAGAATTCAGATTTTTAACACGAGAGTAAACGTAAAAAGAAGGTTTTACAAGACTCACGTTAACAATATTGCAGCAGTACGCACACAATCGAAGCGCAGTAAGGATGGCTAGTGTAACTAGCAAGAATACCACGAAAGCAAGAAAAAAGAAGTACGCTATTAACTATTAACGTACCTGTCTCTTCCGAAACGAATGAGTACACATCGTCGTGTCGTGCTACCATCGAATGAGGTTAGTCT
+
<<00)/:::@;6695>ABBCBB@@B>BCB=A@;;;9=@:;;;;8774/0)/168373333$3377787777333(3899999'9<8=9>@@2>>CACBFDBCBAA=@=@@<@BA;@?>:@@@@ACCCBA@@C>A;;;=A@@B@@@C?C>C;;4;@?;::@A=@A??>C9?;<99939::::,::98988777$7>38747?;7998<8=<?A6:7;@BBB?BB@@@@A?@=@@=5=00+000=?@?>A>>777>;00/6://7;7?;777<B>???>;?:===78
@ATNG8:04343:03117
GATGGTAGTGATACAGATCAGACACCAGAAGATCAGGAACTCTAGAAGAATTCAGATTTTTAACACGAGAGTAAACGTAAAAAGAAGGTTTTACAAGACTCACGTTTAACAATATTGCAGCAGTACGCACACAATCGAAGCGCAGTAAGGATGGCTAGTGTAACTAGCAAGAATACCACGAAAGCAAGAAAAAGAAGTACGCTATTAACTATTAACGTACCTGTCTCTTCCGAAACGAATGAGTACGATGAGAGAGCTCTCTCTACCATCGAATGAGGTTAGTCT
+
CCCE?BCBBBBCCCCBBCHFCD;;9:>@@;<ABB@A>A:954:<??>BC?B>B?774?>=+=8BB9:9AAB<>>88:;AABB2BA?B=@@@7;;;?CCCCBAA;;;0;>@D@BBC@BBBCBCCBCAABBBBBB@BAAAABCBBAA;:6;=BCC@CBCBBB@@<@@@@AA=@A;???>A???E>@@@9:::::(9@?BBABCDABA6868CBB=A=??B;;7;C@@@CC>?=?EF>BCC?A@@ABBBBB9::@A::9AAA>?>==BB:=>?>>;>AAC<A<?B???
@ATNG8:04345:03153
GATGGTAGCGCACACATAGATACAGTACTCATTCGTTTCGGAAGAGACAGGTACGTTAATAGTTAATAGCTGTACTTCTTTTTTCTTGCTTTTCGTGGTATTCTTGCTAGTTACACTAGCCTTCCTTACTGCGCTTCGATTGTGTGCGTACTGCTGCAATATTGTTAACGTGAGTCTTGTAAAACCTTCTTTTTTACGTTTACTCTCGTGTTAAAAATCTGAATTCTTCTAGAGTTCCTGATCTTCTGGTATGACTAGTGTACTACTACCATCGAATGAGGTTAGTCT
+
545=8:;@CCCC@@@AC<;9;AA@DCA@@BAA=ABBA<AB<@4=995555.5=;;=9B;;?;:4=800////:==>8=<<<<<&=>:<<;;;/;/0/7;//+/=445:;=>?>CCAA@AA>B>A@G@DCCCBBBC@CCCC@CCCCCCCCCCCCCBBBC>@AB@BB?B>ABBBCCCBB@CCCLD:D@C@;;<;;;%;AAAB;@AA@BCABAA?ADGJ5BBBAA?A@CCACCCCD@@=@=@@BCCCACCC@CGBAABB<<;CC;;;;;;@?;?;;:?::99>24.4;<45
@ATNG8:04348:03151
GATGGTAGCGCATATCAGCGCAGCCCAGAAGATCAGGAACTCTAGAAGAATTCAGATTTTTAACACGAGAGTAAACGTAAAAAGAAGGTTTTTACAAGACTCACGTTAACAATATTGCAGCAGTACGCACACAATCGAAGCGCAGTAAGGATGGCTAGTGTAACTAGCAAGAATACCACGAAAAGCAAGAAAAAAGAAGTACGCTATTTAACTATTTAACGTACCTGTCTCTTCCGAAACGAATGTGTACGATGAGAGAGCTCTCTCTACCATCGAATGAGGTTAGTCT
+
B?@:65555<=CCCCCCCBB@A;;;)5@A7BC=@@@496:@@ACCC>@?9>8799:9999'57<=><<<A/0/7.7/0/9:9(:=7<7<<<=+<<;5<99:9<<<B:B<BB<ABB?ABBAABDBBB@@@AAAC@CHEC@BCCCCCDD=B=A;;7<BBBBABB@BCBCCD@CB<??=8<;7777(7771373737$7;68743;99789+927>787(56;<CCC@@A@BBBC?B@BBB=BAA@CBBAAACCCBAAABBAAAA@AA???AB?BAA>?<@@??;?6;ABBB
@ATNG8:04351:03113
GATTAGTATCTGCACACTCTGTCCAGAAGATCAGGAACTCTAGAAGAATTCAGATTTTTAACATCGAGAGTAAAACGTAAAAAAGAAGGGTTTTTACAAGACTCACGTTTAACAATATTGCAGCAGTACGCACACAATCGAAGCGCAGTAAGGATGGCTAGTGTAACTAGCAAGAATACCACGAAAGCAAGAAAAAGAAGTACGCTATTAACTATTAACGTACCTGTCTCTTCCGAAACGAAATGAGTACGTGTGCGACGTGTCTCCTACCATCGAATGAGGTTAGTCT
+
7786<<CC@@A@>>@=>;555994955.5?9==B2:45@@>?>>9:944<?@<87777'78878;;33383333&333::<<:$77,33(3333$3//(/////66888(3,37455516688=>==>BCBA;;;B?BBBB@CCBBAA@A9@;@@?;@@ACABAB?A???BB=AA@AAA?CCCED8?::39=>=>(99>A===AA>>>=A<>?>><@;>>B;;8;BAA@;;5:9=@A9@999*887<?AABBA@>@@?@@CBBB>>:>A@;@999;*//-7(/(////:
@ATNG8:04352:03125
GATGGTAGTGTCAGTGCGCGTCGTCCAGAAGATCAGGAACTCTAGAAGAATTCAGATTTTTAACACGAGAGTAAACGTAAAAAGAAGGTTTTACAAGACTCACGTTAACAATATTGCAGCAGTACGCACACAATCGAAGCGCAGTAAGGATGGCTAGTGTAACTAGCAAGAATACCACGAAAGCAAGAAAAAAGAAGTACGCTATTAACTATTAACGTACCTGTCTCTTCCGAAACGAATGAGTACGAGAGAGCACACGTGTCTACCATCGAATGAGGTTAGTCT
+
9;>:8<>>BCA==666@@@>==6668<>?:;;??>>;?=AAA:;9@<@C?B@BBBBBCCC3C=?979AA>=999+99;?@@@1?@?C?CGE;ABB>BC;<;BAAC@E@CCABCA?@@@?@AABIHCCCCCCBADEA@>@B@@@@??9@?BBB@BAAABAAA?BBBCBB???;?@A<@AA@@;@??=?AAAAA(AB?BBC?B?BCB<A<888A;A;>8;<B?BAA;000+0+0::5:<<9;??B@AABBBBB???DDCBBADEE@==8<;::>:>>>@=A;?A;::
@ATNG8:04354:03121
GATGGTAGGAGACACGTCGCACACGTACTCATTCGTTTCGGAAGAGACAGGTACGTTAATAGTTAATAGCGTACTTCTTTTTCTTGCTTTCGTGGTATTCTTGCTAGTTACACTAGCCATCCTTACTGCGCTTCGATTGTGTGCGTACTGCTGCAATATTGTTAACGTGAGTCTTGTAAAACCTTCTTTTTACGTTTACTCTCGTGTTAAAAATCTGAATTCCTTCTAGAGTTCCTGATCTTCTGGGCTGCGCTGTTATGCGCTACCATCGAATGAGGTTAGTCT
+
A@@?:==@?@@@@@;>AAAAA;9:AABBCGBB?B;;;7;B=B<A@BBBBF@CDDCC@C@FCDG=@=?BAAACB==8B;;<;+333;737)3;?B>AAD@BA;999A@@=AABBBB?@<@=<:=<@@A>>====A@A@=B@>>==;;;?BB@>;;=6///38:6<6@AA@@::99122AAA2@18079:::*:=887-6::;<;<=8817==<.>=<8737)/)/37;:8888*/)/99=;<6866606//-97--/5:<;????@@<@BB==9===>;><;;<6/
@ATNG8:04354:03139
GATGGTAGACACGTGTGCTCTCTCGTACTCATTCGTTTCGGAAGAGACAGGTACGTTAATAGTTAATAGCGTACTTCTTTTTCTTGCTTTCGTGGTATTCTTGCTAGTTACACTAGCCATCCTTACTGCGCTTCGATTGTGTGCGTACTGCTGCAATATTGTTAACGTGAGTCTTGTAAAACCTTCTTTTTACGTTTACTCTCGTGTTAAAAATCTGAATTCTTCTAGAGTTCCTGATCTTCTGGATAGCGACGCGATATACTACCATCGAATCGAGGTTAGTCT
+
AAAC;??::9;59566<<>A@>CBBC@BAB;;4;ACD>CC@C:;;><<<=+0////5;6=<<<>B?B9:8A:==B7BB===+BA8@::8(39995;77/7?;<8833718<BBAAAD:;;;<A=A@@@?;;;=AAAA;>>===>>=>??@@8//;9///6:;9=9????@AABA177878(7:>::::::*::888-8A<===D@=>:=?=>/>;;;>:>:>A<@?=====8<8<AA@@?<?AA=A@@?>;;;??;;;A???;;<=D<<73------+-07===@
@ATNG8:04355:03124
GATGGTAGCTCACGTACGTCACACGTACTCATTCGTTTCGGAAGAGACAGGTACGTTAATAGTTAATAGCGTACTTCTTTTTCTTGCTTTCGTGGTATTCTTGCTAGTTACACTAGCCATCCTTACTGCGCTTCGATTGTGTGCGTACTGCTGCAATATTGTTAACGTGAGTCTTTGTAAAAACCCTTCTTTTTTACGTTTTACTCTCGTGTTAAAAATCTGAATTCTTCTAGAGTTCCTGATCTTCTGGATATGAGTGACTCGTGCTACCATCGATTCCGGATAGTCTT
+
:://0/<A>BBCB;;6669BBBABBBCBBBBB@BGDF>CC?B@BCCCCBD@CCBBB>A>BCCC@C?BACBBBC?<977777':@>BDCC>CBBB>AA?:=>000;@@@=@BBBBCBB<;:A<A:==BBA@=>:=A==7;;A?==>@A@?;:=6//)-33--/)//5::<:87222'255888$22)24=@A@@:'=>9;=;-////..67-/(/665'35655+2+28389888>>37379989:155:498==7---;333:9==>>==6<A=>>>;?:=8<::66670
@ATNG8:04364:03113
GATGGTAGCTATACGTATATCTATGTACTCATTCGTTTCGGAAGAGACAGGTACGTTAATAGTTAATAGCGTACTTCTTTTTCTTGCTTTTCGTGGTATTCTTGCTAGTTACACTAGCCATCCTTACTGCGCTTCGATTGTGTGCGTACTGCTGCAATATTGTTAACGTGATTCTTGTAAAACCTTCTTTTTACGTTTACTCTCGTGTTAAAAATCTGAATTCTTCTAGAGTTCCTGATCTTCTGGCTCTCGTAGACAGATACTACCATCGAATGAGGTTAGTCT
+
DBBB@CCCBBCBB@AACCIEDCCBBB;;;B<;:<BBF?CC?B?BCCCCDC@CC@@?@C@CCCC?C?BBBBBBB@>;77777$9?6ABBBC:BBBB?ABB>@B>=<<B>><?BBCCACC?B@@<@<@@><<=<<9<@A?;<<@A?>>;;;A??>=<=8<<<;>A<A=A@@@??;@@7;:AAA6A<A;>>ACA/A>=@A9>===@@A?AA:>>;=/><==C<A;>><A@@@A??;?=AAAA>=8=AA<AA<;<>AAAAAAD=>>??9:5::;>>:=>A@<A=AAA==
@ATNG8:04364:03145
GATGGTAGATATATGCACGCTCTACCAGAAGATCAGGAACTCTAGAAGAATTCAGATTTTTAACACGAGAGTAAACGTAAAAAGAAGGTTTTACAAGACTCACGTTAACAATATTGCAGCAGTACGCACACAATCGAAGCGCAGTAAGGATGGCTAGTGTAACTGGCAAGAATACCACGAAAGCAAGAATAAGAAGTACGCTATTATCTATTAACGTACCTGTCTCTTCCGAAACGAATGAGTACATAGATATACGTATAGCTACCATGAATGAGGTTAGTCT
+
666838-66555:;;;<@;?@BBBC>?@C@BCBBBD?A=A@@9:5<7==49233333333$36888BB@@@??=57399999'9=8=:>@@2000>000AAA9990905=8<<>8=655<<=569ACCBBBD@ECCC@BB@?=?:92;?ABB@A@@DBAAB=B9:89;@FE?BBC@CCCCC;@@@5;82798=@?BBC??>BBB8:9?===6:6:;;CB@CCB???@?B<@AA:?8727;;;ACBBB???BAC==;:?A>>?CBB?:::A?AABC<?;?????
@ATNG8:04364:03152
GATGGTAGCACACGAGATCTCATCGTACTCATTCGTTTCGGAAGAGACAGGTACGTTAATAGTTAATAGCGTACTTCTTTTTCTTGCTTTCGTGGTATTCTTGCTAGTTACACTAGCCATCCTTACTGCGCTTCGATTGTGTGCGTACTGCTGCAATATTGTTAACGTGAGTCTTGTAAAACCTTCTTTTTACGTTTACTCTCGTGTTAAAATCTGAATTCTTCTAGAGTTCCTGATCTTCTGGGCAGACTCTCACACGCCTACCATCGAATGAGGTTAGTCT
+
@A??0549::456<;;ACCCCBA@?@>>>B@A?ACCJ>BC@CACCCCCCC@CCCCC@B>@@BB>B?C??@CCBCB??????)<=4A???:?@AC?ABA<?>;:99BBB@ABBBBBBB>;;<=B=B>>=?888:>???=AAAA>==????CC:667+//63896=:A:;665987*..999.;491::CBA/>?===46////.666:-566(2755:6;5>>4=?A::8;=C;A>??@B;;::@2:/--79--/=77--,,,,,,,,,26066=@:>;>@@AA
@ATNG8:04365:03120
GATGGTAGCGCACACATAGATACAGTACTCATTCGTTTCGGAAGAGACAGGTACGTTAATAGTTAATAGCGTACTTCTTTTTCTTGCTTTCTGTGGTATTCTTGCTAGTTACACTAGCCATCCTTACTGCGCTTCGATTGTGTGCGTACTGCTGCAATATTGTTAACGTGAGTCTTGTAAAACCTTCTTTTTTACGTTTACTCTCGTGTTAAAAATCTGAATTCTTCTAGAGTTCCTGATCTTCTGGCTCTCGTAGACAGATACTACCATCGAATGAGGTTAGTCT
+
?>:;8@9555:;;=<<5555559<=;;;><;;;>@@@7>=0505>?@<BB7955554939949.08<0////49<699::9)9<::;>>5<@9:4.43/)/61///76:7=>6666><4;>>;@=BBCCAABC:;;CC=BAAACFCC;;;BBCBCD>B@@<@@<@;??@@?>>@?:>?@?>4?2:29=>=@>&=@;:;.:99:>=:95=29599$59<5526:>G7AACB@=B9:7:BBBCC@CBB?AABBAAABBBBCEGJCCBBB@DBBBC7;;;;5;5<;;BB
@ATNG8:04365:03137
GATGGTAGTACATGATAGACGACACCAGAAGATCAGGAACTCTAGAAGAATTCAGATTTTTTAACACGAGAGTAAACGTAAAAAGAAGGTTTTTACAAGACTCACGTTAACAATTTTGCAGCAGTACGCACACAATCGAAGCGCAGTAAGGATGGCTAGTGTAACTAGCAAGAATACCACGAAAGCAAGAAAAAAGAAGTACGCTATTAACTATTAACGTACCTGTCTCTTCCGAAACGAATGAGTACGATGAGATCTCGTGTGCTACCATCGAATGAGGTTAGTCT
+
AAA=?CCDEEBCBBBBBDAB:;;CC@CCC@CCDBBB:;9;CBCDCC?BB?B>?>ABBDDEE*CADCCBCCCAAAC>CA@@FFF5DF@DACDDD5DCCACCCCBDD::;;>BB5;;;-7<<?ACCCCBBBBABAB?BDCC@BBBCCBCB?CBCCC@CCCCBBBB@BBBB@?;?A=@@@=?A988*:>=;::::9:%0>;=000>>A:9577;;BC<>:=@B;;7;CCBBCC@C@CCC=CDD>AAAABCCBBBBBBBBCBBBBB788AB>:?@>>=8<A::7;=@DABB
@ATNG8:04365:03151
GATGGTAGTGTGTCTCTGAGAGTAGTACTCATTCGTTTCGGAAGAGACAGGTACGTTAATAGTTAATAGTGTACTTCTTTTTCTTGCTTTCGTGGTATTCTTGCTAGTTACACTAGCCATCCTTACTGCGCTTCGATTGTGTGCGTACTGCTGCAATATTTTAACGTGAGTCTTGTAAAACCTTCTTTTTACGTTTACTCTCGTGTTAAAAATCTGAATTCTTCTAGAGTTCCTGATCTTCTGGGTCTCTCTCTCACGCACTACCATCGAATGAGGTTATCT
+
>>;<::::494999565;==69:AABBA;99@;@ABD?BB?B@ABBCCCC@BCBBC8;7;@@@;A?BBBCA<=99,//;;=+998;;;;5=>BC@CDC=BA::;?<<>;DBCCCBBB588=7=7;<<<;<BC@AA==:<>9=988;;;???D:771//-79*6)-//.77:::)/////&/4:,66>>>+==A>A6>=>>=;>>>?4;;;9'4====:>7>>7?BBBBBB>B@BBAA994999@9B??>?A@@>>=?BAA;77:9=///=5:9=?181/99/
@ATNG8:04366:03151
GATGGTAGGCACTGCGCACACATCCCAGAAGATCAGGAACTCTAGAAGAATTCAGATTTTTAACACGAGAGTAAACGTAAAAAGAAGGTTTTACAAGACTCACGTTAACAATATTGCAGCAGTACGCACACAATCGAAGCGCAGTAAGGATGGCTAGTGTAACTAGCAAGAATACCACGAAAGCAAGAAAAAGAAGTACGCTATTAACTATTAACGTACCTGTCTCTTCCGAAACGAATGGTACGAGAGAGCACACGTGTCTACCATCGAATGAGGTTAGTCT
+
@AA<<CCD?AB@A@?ABBCCBABCL?GCC?CBCDCC@BACCDCCBA?AC?BADC@:;:::);:=@CCDAAA???9???BEFF5CC@B5;;;6;CE?AABADCCDD@B@BC?BBB>@@CACBCCDCCCBBCCB?BB?@<@:99???@>B@CCB@CCCCCBBB?BBCBBB?BB?BAA>AA??=5<99399:9:.9A?B;;;@@@A@<A;??BC<A<AAC::::CCCCCC?B@BBB=BBB?BB?CCCBAAABBBBBBBCBBBBBBBB@CDBBB=A@BC>A=ABB?>
@ATNG8:04374:03132
GATGGTAGGTGCACATGAGTGTATCCAGAAGATCAGGAACTCTAGAAGAATTCAGATTTTTAACACGAGAGTAAACGTAAAAAGAAGGTTTTACAAGACTCACGTTAACAATATTGCAGCAGTACGCACACAATCGAAGCGCAGTAAGGATGGCTAGTGTAACTAGCAAGAATACCACGAAAGCAAGAAAAAGAAGTACGCTATTAACTATTAACGTACCTGTCTCTTCCGAAACGAATGATTACGTGTGCGACGTGTCTCCTACCATCGAATGAGGTTAGTCT
+
494404==?BCBCA@<<ADBBCBBB>BAB@;;9B@A?A?CC@AABB@DD@D@BBA;::::*;?CCCCCFFDDDD>@ABCCCC5BB=B6:::7;DD@C;<<CCCBB?B?BB?BBC@BBBBBBCCCCCCCCCBD@CDAA?BBBCCCBB>A>B:;8;BCCCCBC?CCCCBB?BB?>>>8<<888*9==9:9:9:(9?:A>??CBB@@:>:>?BB7;7;AAAA?BBBBBCG@E@CBC>CCL?@@?B?ABA@ABAAABBBBDBAAC?CBB?BBBBC@>;>A=A<A?>>>
@ATNG8:04376:03141
GATGGTAGCTCGCTGATGATATCTCCAGAAGATCAGGAACTCTAGAAGAATTCAGATTTTTAACACGAGAGTAAACGTAAAAAGAAGGTTTTACAAGACTCACGTTAACAATATTGCGGCAGTACGCACACAATCGAAGCGCAGTAAGGATGGCTAGTGTAACTAGCAAGAATACCACGAAAGCAAGAAAAAAGAGTACGCTATTAACTATTAACGTACCTGTCTCTTCCGAAACGTATGAGTACGTGTGACGTACGTGAGCTACCATCGAATGAGGTTAGTCT
+
8:;<9==BB>>CA;;:;:;DCCCCCACGD>BBB;;9<A:>@@00/?<??<?<@A@@<FFF1?<@CCCBBA@::929:;BDDD5@@?A@CCC<CCG@DAABCCCBB?B?BB?CCC?AAB?B@??DG???BB>><?BAA=A>?98:BA>A?BAA>AA@@@A995:BBBBC@BC=??A9==9:9)22.(......#.../..99665:@<AAAB<A<AA@@@<AB@>===:>9788(5<<;>9:9AA@@AAABBBCCC;::FAAABCC@B;;;@<000@=@8?;;;?
@ATNG8:04379:03116
GATGGTAGGCGTGTGAGAGTCTGCCCAGAAGATCAGGTACTCTAGAAGAATTCAGATTTTTAACACGAGAGTAAACGTAAAAGAAGGTTTTACAAGACTCACGTTAACAAATATTTGCAGCAGTACGCACACAATCGAAGCGCAGTAAGGATGGCTAGTGTAACTAGCAAGAATACCACGAAAGCAAAGAAAAAGAAGTAACGCTATTAAACTATTAACGTACCTGTCTCTTCCGAAACGAATGAGCTAACGATGAGATCTCGTGTGCTACCATCGAATGAGGTTAGTCT
+
::>>@CBB?@@@?A@ABBBCBCCCF>BBB@CCCCBC@CCCDAACCC?;;:;>D@;;;:::$35;889:998333(333///&/:3;(///&//838788:;8//)/).33.5687,555786255;699C;9<6<7789888>=<=>;>;?>B=A998?=;;8<::9=C<>>9<@A399977(5576(57;;>.//(/..(.87522+55'25553:05555:055=555?7:5:?=7>90)0/////6169773337......2......(.3...3:22238522255
@ATNG8:04379:03149
GATGGTAGTATAGAGCTCTACATAGTACTCATTCGTTTCGGAAGAGACAGGTACGTTAATAGTTAATAGCGTACTTCTTTTTCTTGCTTTCGTGGTATTCTTGCTAGTTACACTAGCCATCCTTACTGCGCTTCGATTGTGTGCGTACTGCTGCAATATTGTTAACGTGAGTCTTGTAAAACCTTCTTTTTACGTTTACTCTCGTGTTAAAAATCTGAATTCTTCTAGAGTTCCTGATCTTCTGGGCAGACTCTCACACGCCTACCATCGAATGAGGTTAGTCT
+
CA@B@BBCCCCBBBBBABCB=BBBBCDCCB;;7;AAA<BB?C@BBACCCC?BA@A@?D?CCBB?B?BBBBBB?>?<?=>>>.?@=B@@@8>A9949?@<@A<??A??;7;;;;AAAA=AAA;A<AA@>:::A=DD@@8:8:A>>>??@AAA:::?::;:;>>8=:=>>@>>>A@:==DHH;B7;8;@AAC/??>>>9>AAAA@@<;:07768(8===@=C<AA=BBB>>>=;>;>>>@@@<==>D;B>>>=====@@B>>>9>=?==:;;A<@@@@<@<@????
@ATNG8:04380:03116
GATGGTAGGAGACACGTCGCACACGTACTCATTCGTTTCGGAAGAGACAGGTACGTTAATAGTTAATAGCGTACTTCTTTTTCTTGCTTTTCGTGGTATTCTTGCTAGTTACACTAGCCATCCTTACTGCGCTTCGATTGTGTGCGTACTGCTGCAATATTGTTAACGTGAGTCTTGTAAAACCTTCTTTTTACGTTTACTCTCGTGTTAAAAATCTGAATTCTTCTAGAGTTCCTGATCTTCTGGGCTGCGCTGATATGCGCTACCATCGAATGAGGTTAGTCT
+
AAAA?BDB@BCCBCCCBBBBBABBBBBBCBCCACCCE?CC@D@DBBCCCC@CDA@@?C?CCCC?C?BABBBBCBA>@AA@B2@@;>99:9&7???>BBA>AC@=>>CBB>AABBBBAA=B??;@=@@@>>>>>=F>>>:>>A@@@@==>AAA:99=89::;??;?=@@@@@@BAA<>>@@@2?5:4:=;;;+<>@@@:@;;;>>A?AA:>>>>/>@@@B<B=AA<???AAAA8>:>A??::66;==4=///=989A??>>>>>@>=:=AAAA:==>C<A<AA;;;
@ATNG8:04338:03178
GATGGTAGCACGAGTCACTCATATCCAGAAGATCAGGAACTCTAGAAGAATTCAGATTTTTAACACGAGAGTAAACGTAAAAAGAAGGTTTTACAAGACTCACGTTAACAATATTGCAGCAGTACGCACACAATCGAAGCGCAGTAAGGATGGCTAGTGTAACTAGCAAGAATACCACGAAAAGCAAGAAAAAAGAAGTACGCTATTAACTATTAACGTACCTGTCTCTTCCGAAACGAATGAGTACTGCGTCTCACTCTCGCCTACCATCGAATGAGGTTAGTCT
+
@@CC@DBCCBBDDBBBCCCEBAACC@CCC@BCCCBBAC@CCCCCCD@BD@C@A@@@@AAA0@=AABBBCDDCCE>@@;;;;;*9@=A<BBB9BBB?<;<BCDGCB?B@CC?CBB<@@BCCCBBDCCCDBBBC@CC@A>AA@??@>><@@CCB?BCCCCBBC?CCABBB>=>9>@@;>?::::+9>>;::::::%:@;A:98BAAAB8;7;ADD7;8;@BAC@CCBBA@@9?;?@@<AGE?AABCCCCBBBCABACBCBBCCCC?BDC?CBBBB?BC??=??ACAAA
@ATNG8:04338:03198
GATGGTAGCTCACGGTACGTCACACGTACTCATTCGTTTCGGAAGAGACAGGTACGTTAATAGTTAATAGCGTACTTCTTTTTCTTGCTTTCGTGGTATTCTTGCTAGTTACACTGCCATCCTTACTGCGCTTCGATTGTGTGCGTACTGCTGCAATATTGTTAACGTGAGTCTTGTAAAACCTTCTTTTTACGTTTACTCTCGTAGTTAAAAATCTGAATTCTTCTAGAGTTCCTGATCTTCTGGCTCTCGTAGACAGATACTACCATCGAATGAGGTTAGTCT
+
;><=;CCCBCCBCB?BBCCBCBDFDBBABBBBB?AACF?DF@D@AAABBBB@DCCCC@C?BBBB=@=?CCCCBBA?;88889(:>;@ABC>BCCC=@?B?BB?BACBAB>BBBABBB>AAB?C@AA;;;>>>=>>>A<@@===AB@@??@AAA::7:>>:>C=C<>>>@@>>>A7;;???2?:>:;;;;:+;>>>?9?;77::6///<)////'/78783822/(/...55627-..338@9>>>=>>>;;;;;;AA???AAA???<AA===18988189==;::
@ATNG8:04346:03194
GATGGTAGTCTCAGATAGTCTATAGTACTCATTCGTTTCGGAAGAGACAGGTACGTTAATAGTTAATAGCGTACTTCTTTTTCTTGCTTTCGTGGTATTCTTGCTAGTTACACTAGCCATCCTTACTGCGCTTCGATTGTGTGCGTACTGCTGCAATATTGTTAACGTGAGTCTTGTAAAACCTTCTTTTTTACGTTTACTCTCGTGTTAAAAATCTGAATTCTTCTAGAGTTCCTGATCTTCTGGAGATACACATGATACTCTACCATCGAATGAGGTTAGTCT
+
::96<>ADCCCCCCBBBEDBBCDBBCCB@<<<6::;;4;D:D?BBBB<<<8ABBBC@D>AA<<;C@CBC====993/////'//)/9::3<:;;8>><9=B26:@BBBADDBBBBCC@CCC?B@CABAHFCE@CCCC@CBB;;;CBBABBB;;;DADCC@BB@B@BABBBBBCC@B@AAA3A>B>;;;;;;%;@;;;0;@AB>@@<00+0/0/'0=<@@>A?BD@BCCCB@A>A@CDCBBC@CCC@CBBBBBBCCDDCCBBCCCCC?CABBC?BCBB@CACHCCC
@ATNG8:04347:03185
GATGGTAGCATCATGCATATCTCACCATAAGATCAGTAACTCTAGAAGAATTCAGATTTTTAACACGAGAGTAAACGTAAAAAGAAGGTTTTACAAGACTCACGTTAACAATATTGCAGCAGTACGCACACAATCGAAGCGCAGTAAGGATGGCTAGTGTAACTAGCAAGAATACCACGAAAAGCAAGAAAAAGAAGTACGCTATTAACTATTAACGTACCTGTCTCTTCCGAAACGAATGAGTACAGAGAGTACGATATGTCTACCATCGAATGAGGTTAGTCT
+
:@<=@CDEBCCECBBACCHKDBCBC;9;B:>@@ACCAA?B?@?BAA=??>?=@@D;;:::*;>BCEDCDEFICD>CCCCCCC5CB=B2:::.;BC@CCCCCBBBC?B?BB?BBB?BBBBAA@CCCDGDECBB>B@>?;@BBBCBBB@EAC;:;;CBBBBBB@CCCCBA=994::9<>>9989*999199999(9A<@@AABB@AB@B?>AAB<A<??CCC@CBAAA@@<@?BBD<BCD@AAAAAABBBBBBDCAAACBCBB@A?BB>BBB??<;;;B<A<@BAAA
@ATNG8:04360:03172
GATGGTAGGCGTGTGAGAGTCTGCCCAGAAGATCAGGAACTCTAGAAGAATTCAGATTTTTAACACGAGAGTAAACGTAAAAAGAAGGTTTTACAAGACTCACGTAACAATATTGCAGCAGTACGCACACAATCGAAGCGCAGTAAGGATGGCTAGTGTAACTAGCAAGAATACCACGAAAGCAAGAAAAAGAAGTACGCTATTAACTATTAACGTACCTGTCTCTTCCGAAACGAATGAGTACAGAGAGTACGATATGTCTATCGAATGAGGTTAGTCT
+
@BAC?BAC@C@AA?CGCCCBBBCDC>CDC>BBBBBB?C@@@@FBCB@CC@C@B@AACCCC2B?BDC???BBBBD=A@??><=.>?=A@FFD8ABB?BAAAAB888?9==9;;;5:;A>?>==A@@A???>A=>==A<@>>>>>>>:>>DAA?ACCDDD<<9<@AABD@>><>@A;@>988*8<<9=>>>>/>A=898A===;;7:<A=;=5:4:<==>;>AA::;?=?=ABB7=994999ABC::8BBA@=>;;;??BA>>>@A@@@;:::<8=;@A>>>
@ATNG8:04364:03176
GATGGTAGCACGACACGACGATGTGTACTCATTCGTTTCGGAAGAGACAGGTACGTTAATAGTTAATAGCGTACTTCTTTTTTCTTGCTTTCGTGGTATTCTTGCTAGTTACACTAGCCATCCTTACTGCGCTTCGATTGTGTGCGTACTGCTGCAATATTGTTAACGTGAGTCTTGTAAAACCTTCTTTTTACGTTTACTCTCGTGTTAAAAATCTGAATTCTTCTAGAGTTCCTGATCTTCTGGACGACGCGCACTGACACTACCATCGAATGAGGTTAGTCT
+
?@@=?BBB@:6656<@AAA0//<?ABBCCCAA?ACCC>CD?B@BCBBBCC@CDBBB@C@CCBB?A?CBBBCBA@@;:::9::#3717900(/00/17:83?B>BBBBBC?BB@@@CCA;AAA:@;=<;<<<<<8<?AA;?>DD??=<=@@AC@>=>;===;>@<@=???@@ADBB7;;@@@2@9<6:;BAB/A@@@B7:;>>>CBBBA<AAAA/A666B<B=AD<?>>>>??=A=??>A@>9>>>;;;;=:;:AAA>>>@@@@@??<?;;:A=<;:?=B=>>>==
@ATNG8:04365:03182
GATGGTAGGTGCACATGAGTGTATCCAGAAGATCAGGAACTCTAGAAGAATTCAGATTTTTAACACGAGAGTAAACGTAAAAAGAAGGTTTTACAAGACTCACGTTAACAATATTGCATCAGTACGCACACAATCGAAGCGCAGTTAGGATGGCTAGTGTAACTAGCAAGAATACCACGAAAAGCAAGAAAAAAGAAGTACGCTATTAACTATTAACGTACCTGTCTCTTCCGAAACGAATGAGTACGATGAGAGAGCTCTCTCTACCATCGAATGAGGTTAGTCT
+
@A?<;CCI@ABBCBBBCDCCCDBBB@BBB@CBCCBB?B>AACBBAA?BE@C@CECAAAAA1AADFDCBBBBDDD>@BBCCDD1CC@D;???7@@C@CAABCCC:879?@A>BAA>AABCCBAAAA@BBBB@@<@;;<8<<>88;@<AC@B==<:ABB=?=A;??A>>>8==;>>?8<;:::8-98:3:>?AAA);<99///=@BBD;?;>?>@5;5;=BBC?BBCBBBB?B>BBB>BDD@;;:CCBABB999BBBBBCBBBBBBBBB@BABBD@:;:;7<7=A@@@
@ATNG8:04384:02572
GATGGTAGTGATACAGATCAGACACCAGAAGATCAGGAACTCTAGAAGAATTCAGATTTTTCAACACGAGAGTAAACGTAAAAGAAGGTTTTACAAGACTCACGTTAACAATATTGCAGCAGTACGCACACAATCGAAGCGCAGTAAGGATGGCTAGTGTAACTAGCAAGAATACCACGAAAGCAAGAAAAAGAAGTACGCTATTAACTATTAACGTACCTGTCTCTTCCGAAACGAATGAGTACGAGAGTCAGAGCAGAGCTACCATCGAATGAGGTTAGTCT
+
488:.55<=BBBBBAABAACBCCDC@BBC?BB@@;9257<<=BA;<9<<6:8??;88888$//46668;<BBCCG>AA::;;-;;5:2:99&49939665=DC:;4;;@@=A@A?AABCCABB@AACCCFIEFCBBB@CAAADCBCAEBC;;76B@===BB<@?A;;:=AA<AAA000;;>500949ACDC2CC?C999BAACC>C?B@@@:=186@@@?B@@@@@@=B@CCD>A;;7;??AAADC@?@BABBBBAAABCA???C=???;;:8000*0)///:8
@ATNG8:04384:02602
GATGGTAGGACGAGCGTCTGAGAGGTACTCATTCGTTTCGGAAGAGACAGGTACGTTAATAGTTAATAGCGTACTTCTTTTTCTTGCTTTCGTGGTATTCTTGCTAGTTACACTAGCCATCCTTACTGCGCTTCGATTGTGTGCGTACTGCTGCAATATTGTTAACGTGAGTCTTGTAAAACCTTCTTTTACGTTTACTCTCGTGTTAAAAATCTGAATTCTTCTAGAGTTCCTGATCTTCTGGTGAGATATGCATGATGCTACCATCGAATGAGGTTAGTCT
+
8:896///)44455444;;4459:39555;<@:@A>>6==9=466;>>=>:=<<=>16.5955./47/////5<<8<???@+66:;:;=6?:?A==@>89:*///75;5////--//)//7)/)//>=>><<7////)////<<==<<5549944.4483880505;<666=<<.45555&54945555&59777)///5;;6666:@?@@+;;;?=<>:>>2665:9;;5:5:8;;4/)///)/::::;;;<<:45555/7/0)//7550/--505(--:99
@ATNG8:04395:02566
GATGGTAGTATCTGCACACTCTGTCCAGAAGATCAGGAACTCTAGAAGAATTCAGATTTTTAACATCGAGAGTAAACGTAAAAAGAAGGTTTTACAAGACTCACGTTAACAATATTGCAGCAGTACGCACACAATCGAAGCGCAGTAAGGATGGCTAGTGTAACTAGCATGAATACCACGAAAGCAAGAAAAAGAAGTACGCTATTAACTATTAACGTGCCTGTCTCTTCCGAAACGAATGAGTACTGTATCTATGTGTGCGCTACCATCGAATGAGGTTAGTCT
+
88895:<<==C?>CCC;96>=?666:=>?:<;;;<<8=8==;54485=9497;;;;::::)>8>833::866666(//-5888'--(/(///&/88,333777722,2055398728655;<<<;;;;;?;?C@AAAB>@?BB@@@B?B?B@@=@@BAAA::89?A=@>;8>::<>8==:880493137788.9?=BBBCCCBBA=@=@BBC>B>ABDBC@CBAAAAA>@?A@@8@00,0>>>BBBBBBBA???A@@@@?988??A<A@>>><7:;A=?4:;>::
@ATNG8:04395:02570
GATGGTAGGAGACACGTCGCACACGTACTCATTCGTTTCGGAAGAGACAGGTACGTTAATAGTTAATAGCGTACTTCTTTTTCTTGCTTTCGTGGTATTCTTGCTAGTTACACTATCCATCCTTACTGCGCTTCGATTGTGTGCGTACTGCTGCAATATTGTTAACGTGAGTCTTGTAAAACCTTCTTTTTACGTTTACTCTCGTGTTAAAAATCTGAATTCTTCTAGAGTTCCTGATCTTCTGGGTCTACGCTCGTCGCGCTACCATCGAATGAGGTTAGTCT
+
888:7;;<?AABB===<?@@AAACCBBBAABC@BBDE?BB@DAAA@CCBB@BCBAA?B7:8<;8<9;@@CBA?>A;98999$9>4?CBG>DCCC@BAB>AA=@BA@>?;?BBAB=@@<@>A=B<@@@D:;;A<@@==8==>>>?;;;????;77;7///6;;6;6?@==>??AA9=;;;;1;<A:>>@@@/@BAAA7;;A@@@@@<=98;;;,<///<9@7??<?AA@:;;<A>@@@@@@376@A:???@@;::6=6------9:166@AA<???C==066833
@ATNG8:04396:02601
GATGGTACGCGAGCGAGTGTGTATACCAGAAGATCAGGAACTCTAGAAGAATTCAAGATTTTTAACACGAGAGTAAACGTAAAAAGAAGGTTTTACAAGACTCACGTTAACAATATTGCAGCAGTACGCACACAATCGAAGCGCAGTAAGGATGGCTAGTGTAACTAGCAAGAATACCACGAAAGCCAAGAAAAAGAAGTACGCTATTAACTATTAACGTACCTGTCTCTTCCGAAACGAATGAGTACTGCGTCTCACTCTCGCCTACCATCGAATGAGGTTAGTCT
+
7://)///////5554>:;;;;;55595557944444.438443388233-3133,455555$5.599566655>@05449999(55.5.555&5<;8>@===>;99)/)/717//)/988::;;>BBBBB@@@=AA>>9==>>>@@C;@9A;;4:BA?@>:?;??<ACB@B?;@@>*-,,,,(,,(-0-----$-8(33=;;;;;?=?;>99949176:6@=@@;;999.505=>2<::255;;=<535<466;=?>?AA999;999:999<<9:;//)/277:;6
@ATNG8:04397:02584
GATGGTAGGCGAGAGTGAGACGCAGTACTCATTCGTTTCGGAAGAGACAGGTACGTTAATAGTTAATAGCGTACTTCTTTTTCTTGCTTTCGTGGTATTCTTGCTAGTTACACTAGCCATCCTCACTGCGCTTCGATTGTGTGCGTACTGCTGCAATATTGTTAACGTGAGTCTTGTAAAACCTTCTTTTTACGTTTACTCTCGTGTTAAAAATCTGAATTCTTCTAGAGTTCCTGATCTTCTGGTGAGATATGCATGATGCTACCATCGAATGAGGTTAGTCT
+
>@A=?CBF@BBAA@@;CCCCCCCBBBCAAADC@BBBM?CC?A>@BABBBC@BCCAA>A>AACC@C@BBBBBA?:A>@@@@@.>><>DCC;AA:9297@<BF@ABABBB?BBBBAC@A=@??:=;;;?===>A=@@@D7;;?????>><A<<788;5;;:9>>;><@>>>@@A?>7<8888)89<9=>>??/?AAAB8==@BB???8:6:BAA/A89:A=D;>>=DD=<<@@<A=@@??>A<AAB<;==>>>>>B@??@@>>>>@?9@8:8@<===>=D<:::=>
@ATNG8:04398:02566
GATGGTAGAGAGACTGTAGCGCACCCAGAAGATCAGGAACTCGTAGAAGAATTCAGATTTTTAACACGAAGAGTAAACGTAAAAAGAAGGTTTTACAAGACTCACGTTAACAATATTGCAGCAGTACGCACACAATCGAAGCGCAGTAAGGATGGCTAGTGTAACTAGCAAGAATACCACGAAAAGCAAGAAAAAGAAGTACGCTATTAACTATTAACGTACCTGTCTCTTCCGAAACGAATGAGTACCTCTCAGACGCTCGTCCTACCATCGAATGAGGTTAGTCT
+
44448<==;;;B:66<<>=<;<555)595.479;00)-058--/79;6996:033//-887'7(----539:=;;;/////;;;*99496<<=0;9;4;666====@;>?BA499>5:>A?BCCCB>>666<::3////)/:;<<;:>;@=A@?<@ABDCCCC=AACBBA=9939A@8<6////&///(/;;;;+;;/44:7::999;A797973:4:9?==8>:9:@?=;<9889-9<<:877BBBC?BBBBBBB@>?>>;;;7;;>7>///7566//(/07;B=<
@ATNG8:04398:02598
GATGGTAGTATATCGCGTCGCTATCCAGAAGATCAGGAACTCTAGAAGAATTCAGATTTTTAACACGAGAGTAAACGTAAAAAGAAGGTTTTACAAGACTCACGTTAACAATATTGCAGCAGTACGCACACAATCGAAGACGCAGTAAGGATGGCTAGTGTAACTAGCAAGAATACCACGAAAGCAGAAAAGTAGTACGCTAGTTAAACTATTAACGTACCTGTCTCTTCCGAAACGAATGAGTACATAGATATACGTATAGCTACCATCGAATGAGGTTAGTCT
+
488<5;;BBB@?@;666999955594944.5959@B2:166;<=BFA==9<859555<<<);7:::::<<<==>5<::::99(9939.555&5996<;;<>?>@C:C@CCABCC@BBCBCCCCEBBCBDDDD@B>00,0000/0>;<7<8;5505:888:3837:::=B>BC@AAA>A@977(7752222&2622276699.--(--'----29687955.44445<:7;0444(434=?@?ABB@@@BBBBB???A9::8565;;325.660...349.5886/
@ATNG8:04399:02560
GATGTAGGCGACATACATACGCGCCAGAAGATCAGGAACTCTAGAAGAATCAGATTTTTAACACGAGAGTAAACGTAAAAAGAAGGTTTTACAAGACTCACGTTAACAATATTGCAGCAGTACGCACACAATCGAAGCGCAGTAAGGATGGCTAGTGTAACTAGCAAGAATACCACGAAAGCAGAAAAAGAAGTACGCTATTAACTATTAACGTACCTGTCTCTTCCGAAACGAATGAGTACGTGTGGACGTGTCTCCTACCATCGAATGAGGTTAGTCT
+
444<<<@5545<;;;<>=<<<<;;5;;;9>;;<=@:=8;;669?>;>?+0/9/55@@@+?7<<@@>666;;93;<=BBCD1CC>B>?@>0B@B:>@?>><>00)0*//)0:>6;;559C@A@AACCCAAA>BBAC?BCD@@@@@:A=A;;7;C@@ACBC?BABB9:3::=>@@@B@@@@,000/::::,9;688<>>:??B@?49955051755958<A@@@>=2929//(/:94//000>A898BB?@A?@?????=9:5>BC>?>;??77033880//
@ATNG8:04399:02601
GATGGTAGCGCATATCAGCGCAGCCCAGAAGATCAGGAACTCTAGAAGAATTACAGATTTTTAACACGAGAGTAAACATAAAAAGAAGGTTTTACAAGACTCACGTTAACAATATTGCAGCAGTACGCACACAATCGAAGCGCAGTAAGGATGGCTAGTGTAACTAGCAAGAATACCACGAAAGCAAGAAAAAGAAGTACGCTATTAACTATTAACGTACCTGTCTCTTCCGAAACGAATGAGTACGATGAGAGAGCTCTCTCTTCCATCGAATGAGGTTAGTCT
+
::44059<:<@ABBBCA?@?A@@<A8A=>;995;::.5.4;;959><==:?000:;94444$45889<<<:999:2///:;;;+7:0717?=.:<:143:::?=@@=@>;<4<DB5;;;@@@@ABBCCBBB@@=@@@A?@@@ACCAB>B@B@@=@B@@@A;:59=???@=??;?BB?B???C=999;9:999(9?:@AA::8@AA<A;?===<?:>=;;;?B@AABBB?B<ABC<AAA<;;;A@@AAA@?@BBBBA??>??@AA?C?BBB>@:??88187<@;;5
@ATNG8:04400:02561
GATGGTAGTGCGTGAGAGAGAGACCAGAAGATCAGGAACTCTAGAAGAATTCAGATTTTTAACACGAGAGTAAACGTAAAAAGAAGGTTTTAACAAGACTCACGTTAACAATATTGCAGCAGTACGCACACAATCGAAGCGCAGTAAGATGGCTAGTGTAACTAGCAAGAATACCACGAAAGCAAGAAAAAGAAGTACGCTATTAACTATTAACGTACCTGTCTCTTCCGAAACGAATGAGTACATAGATATACGTATAGCTACCATCGAATGAGGTTAGTCT
+
9:774///;445666>@?AA><00*///5;<?B96258;::55597;<9<9==888>==+848:;334:::==37744444$44.59>>>0626=9<>>>;;655=@=@A>AAA?AA@@@A;;;BCAAABBA=AB@@8;;@@@@?@<A@;;6;?@@;;;C?B@A9::=@C?BA@<>>933(37728<===+88483329666626-227;,2,27>==8<444444<A>BBB>?8858????@??899?AABBB>==<768<78///.88368//(/37>?<7
@ATNG8:04400:02567
GATGGTAGCGCATATCAGCGCAGCCCAGAAGATCAGGAACTCTAGAAGAATTCAGATTTTTAACACGAGAGTAAACGTAAAAAGAAGGTTTTACAAGACTCACGTTAACAATATTGCAGCAGTACGCACACAATCGAAGCGCAGTAAGGATGGCTAGTGTAACTAGCAAGAATACCACGAAAGCAAGAAAAAAGAAGTACGCTATTAACTATTAACGTACCTGTCTCTTCCGAAACGAATGAGTACAGAGAGTACGATATGTCTACCATCGAATGAGGTTAGTCT
+
:::<7;;=BCCDCBCBBA;;;@@>D>@BA=@A@@AA<@=@@@=@@A<>=9959<944499'9;9:6=<<<BABB>B@A@BCC5CC@F@DDD9CCEABBCCCCB@@=@?BA?ACD?BCBBCBCCCCBCBCCCC@CCCCA@@ABCCBB@C?B:;:;BCCBBCC?BBCCBB@BB?CCD@BB???8>>>9====<?'?A?:99:AABBB>A>AA@@<@<??CCC@CCBAA@C@C@BBD>CCC?BBBA@@AAAABBBBBBBBBBDDA???A?A?@@B<@???7:5;AA:;
@ATNG8:04401:02563
GATGGTAGCGCGACGAGCGTAGACCCAGAAGATCAGGAACTCTAGAAGAATTCAGATTTTTAACACGAGAGTAAACGTAAAAAGAAGGTTTTACAAGACTCACGTTAACAATATTGCAGCAGTACGCACACAATCGAAGCGCAGTAAGGATGGCTAGTGTAACTAGCAAGAATACCACGAAAGCAAGAAAAAGAAGTACGCTATTAACTATTAACGTACCTGTCTCTTCCGAAACGAATGAGTACGTGTGCGACGTGTCTCCTACCATCGAATGAGGTTAGTCT
+
:;>@9<CCBBABCCCCJCCEBB;;;8;BBABBBB;;;;@CCC;:9C@CCAE@BA???BBB3B?BBCBBBCCBBB;AA?A@@@0@B@B@DCD<CGGACCCBDCCCC?C?BB?CDD>A@??@BDDDCCCCCBAA@ABBD?AA@BCBBA?C@CAA?ACCCCCBB>BAABBA?DD@BAA<?>ABA;@??<?BCCD3BB@B776@@AAA<A<A@@@<?;?@BBB?BCBBBBB>B?BBB<@>?<>>>BBBCBBB>?>BDBB@A@;:;;>@@=?>>>@<@@>><><@C???
@ATNG8:04403:02577
GATTAGTATAGAGCTCTACATAGTACTCATTCGTTTCGGAAGAGACAGGTACGTTAATAGTTAATAGCGTACTTCTTTTTCTTGCTTTCGTGGTATTCTTGCTAGTTACACTAGCCATCCTTACTGCGCTTCGATTGTGTGCGTACTGCTGCAATATTGTTAACGTGAGTCTTGTAAAACCTTCTTTTTACGTTTACTCTCGTGTTAAAAATCTGAATTCTTCTAGAGTTCCTGATCTTTCTGGTGTCTGATCTGTATCACTACCATCGAATGAGGTTAGTCT
+
CCC>A@ABA;;:@@?AACDCCBABBBBCCB<A@BB<AB?B@BBBCC@A>@D@9899?ADCC?A?BBBBBACCC@BBBBB3AA=A<9<6=BAA>A??:?A;999CAA>>>?CD@A?<A@>0535@@@@A><5>@@@:?88:==A@@@???AAAB<:;;<@@<@=A@A>>>@??7;;BBB6>:=966666(6=898*//6///:::=;????/@;<;A<A;;;7;===;;;5;8<<>>988(89838///666?@@@A>>>>>AAD=A@@;;5;669587@=///
@ATNG8:04407:02580
GATGGTACGCACGAGTCACTCATATCCAGAAGATCAGGAACTCTAAGAAGAATTCAGATTTTTAACACGAGAGTAAACGTAAAAAGAAGGTTTTACAAGACTCACGTTAACAATATTGCAGCAGTACGCACACAATCGAAGCGCAGTAAGGATGGCTAGTGTAACTAGCAAGAATACCACGGAAAGCAAGAAAAAGAAGTACGCTATTAACTTTTAACGTACCTGTCTCTTCCGAAACGAATGAGTACTATGTAGAGCTCTATACTAATCGAATGAGGTTAGTCT
+
-888*--//;@A:;==666;;<==>@:<;;7;9<955.549;;44.4939<6<.4439999:):5;45455=544=333/////$//)/49;</==@7;;;;;==BA=A=:8198817<;;A@>@@?;:@@?>?;=7373898>>=>A=A=A9958===???@<?>>=BB>?@8>;;59//(/9(./5368:8:(55/559998886262.///'//6///93987;<::.5/277.3550///5559//579655::;:<>;>:99989::=:8:B<@;;:566
@ATNG8:04409:02582
GATGGTAGAGAGAGCTCTCTCATCGTACTCATTCGTTTCGGAAGAGACAGGTACGTTAATAGTTAATAGCGTACTTCTTTTTCTTGCTTTCGTGGTATTCTTGCTAGTTACACTAGCCATCCTTACTGCGCTTCGATTGTGTGCGTACTGCTGCAATATTGTTAACGTGAGTCTTGTAAAACCTTCTTTTTACGTTTACTCTCGTGTTAAAAATCTGAATTCTTCTAGAGTTCCTGATCTTCTGGATATGAGTGACTCGTGCTACCATCGAATGAGGTTAGTCT
+
@@A=7;;ACCA@ACB;99<AB=CCC;;:?B:;7;BBB>BD@D@CBCCCCC>A@@AC=A>AACC@C?BBCCCAA@B@CDDDD1998=>=>3=BAA=@>?:=A<?984==7BBBB???A=AAA<B<A@@@@==>=A@@@7;:;AAA@@@=>>B>>>?<>>>=>=:=<>>>A@@@@@7;;@BB5B5:5;<<<=+=>AAA:@@@@AB>>>@;>>>>/>888B=C<??=AA@>====B=B>??AA9>>A=AAAAA><=>?>=>A??@@>A<>>>?>9>>994:8<<A??
@ATNG8:04414:02603
GATGGTAGTCTCAGATAGTCTATAGTACTCATTCTTTCGGAAGAGACAGGTACGTTAATAGTTAATAGCGTACTTCTTTTTCTTGCTTCGTGGTATTCTTGCTAGTTACACTAGCCATCCTTACTGCGCTTCGATTGTGTGCGTACTGCTGCAATTATTGTTAACGTGAGTCTTGTAAAACCTTCTTTTTACGTTTAACTCTCGTGTTAAAATCTGAATTCTTCTAGAGTTCCTGATCTTCTGGTCTACTACACTGTACTCTACCATGAATGAGGTTAGTCT
+
<::;8<<>;;:>@;;C@C966>=5;:@;;@AB?;;;.:?8>5::=:::;5:::9=7?<@@@@4=4=88?>@>37,37777$3343332333:488>7=>58=8==B>BBC;;;>?7;;@=A;;;;;;;>?:>???;;;;@@=;;=<<<<8663(/(./(/3.548665533..(.-488*505-..<<<*89988084;:999:;9<6<>>1:;::=:A9<=7<>>>@@@<@=AAA;::8:;@==<=@=<<=;:;<==>???AA=??<<9///726022233
@ATNG8:04418:02567
GATGGTAGATATATGCACGCTCTACCAGAAGATCAGGAACTCTAGAAGAATTCAGAATTTTTAACACGAGAGTAAACGTAAAAAGAAGGTTTTACAAGACTCACGTTAACAATATTGCAGCAGTACGCACACAATCGAAGCGCAGTAAGGATGGCTAGTGTAACTAGCAAGAATACCACGAAAGCAAGAAAAAGAAGTACGCTATTAACTATTAACGTACCTGTCTCTTCCGAAACGAATGAGTACGAGAGAGCACACGTGTCTACCATCGAATGAGGTTAGTCT
+
<<<>;BACBDC==6666=555;;::8=6605:=5557;5:66////)/838488//(/888'8386689773///)////999'//,/7=>>2==@<><AA?A@:;89=AB?BCD?BBCED@B@CCCCCBBBG@CDA@>@CBBCBBB?B@C@@?ADCCDBBB@CCCBBC?AA>??==BBBBB7<<=8=?@@@.@B>:::BBBAAA8;7;@??;?=?>BBE@CB@@AAA?C@CCC>CCC?AAABBBBBBBBBB878BBBCCCDA>=?<?;<;B=AA;;8;<@BCBA
@ATNG8:04420:02605
GATGGTAGCTATACGTATATCTATGTACTCATTCGTTTCGGAATGAGACAGGTACGTTAATTAGTTAATAGCGTACTTCTTTTTCTTAGCTTTTCTGTGGTATTCTTGCTAGTTTACACTAGCCATCCTTACTGCGCTTCGATTGTGTGCGTACTGCTGCAATTATAGTTAACGTGAGTCTTGTAAAACCTTCTTTTTACGTTTACTCTCGTGTTCTGAATTCTTCTAGAGTTCCTGATCTTCTGGTCTACTACACTGTACTCTACCATCGAATGAGGTTAGTCT
+
:@<=;BBC?@??;;<==??=>>>>>=656;;;6;<<<<>>8=+//////9939:88749)/)//91747;<;<888>6;;@;>)=?3333333&37779.2293775586>688'589798@@<@AB<@:888775795:<<>98:8?>>887A7775586(-(---0<8=;BBBBBBCCCACDDDD9C@B?;;;;:*:@CDF?D;;;AA<;;C?BBBC?B@@@=;;:ABCC@F9:9ABA@=@@A@C;;;DDCCBCCDCCBBBCCC@@;;;A=AABB?B@CCA??
@ATNG8:04420:02606
GATGGTAGCGCATATCAGCGCAGCCCAGAAGATCAGGAACTCTAGAAGAATTCAGATTTTTAACACGAGAGTAAACGTAAAAAGAAGGTTTTACAAGACTCACGTTAACAATATTGCAGCAGTACGCACACAATCGAAGCGCAGTAAGGATGGCTAGTGTAACTAGCAAGAATACCACGAAAGCAAGAAAAAGAAGTACGCTATTAACTATTAACGTACCTGTCTCTTCCGAAACGATGAGTACTGCGTCTCACTCTCGCTACCATCGAATGAGGTTAGTCT
+
A@AB756>;;;<?=666=?666;@@6<<@<>>====:<;@??;=>>:==9=455<<<<<<*<:696>=>>?CFF>BBCCDCD5BC?B6999499;6<<65577//)/)/717:<5::=:;;<CCBCBCDBBB?BBFD@GC@AAB;<5;?CAA?ACCDBBCB?<;;AAA>@@<@@A8:9BAD>BAA<@AAAA1336:344@::;=7B78=:86A;;:CDD@BBB@A@D@E@CA@9@000<;:;8889;<>;@?B9:9?<555:=7;;ADD=?@=B:C9=6555
@ATNG8:04422:02565
GATGGTAGGCGACATACATACGCGCCAGAAGATCAGGAACTCTAGAAGAATTCAGATTTTAACACGAGAGTAAACGTAAAAAGAAGGTTTTACAAGACTCACGTTAACAATATTGCAGCAGTACGCACACAATCGAAGCGCAGTAAGGATGGCTAGTGTAACTAGCAAGAATACCACGAAAGCAAGAAAAAGAAGTACGCTATTAACTATTAACGTACCTGTCTCTTCCGAAACGAATGAGTACGATGAGAGAGCTCTCTCTACCATCGAATGAGGTTAGTCT
+
BB@?>ABB@C@@ACDGECCBBBBBC@CCD@CCDD@@<@;@AABBBF@CB?A?BCB@@@@8@?CCCCCCCCCCG>CB:::::*:B;A=BBB9BBB?BBBBCBBBCAE???=@BB?AABCCAAACCCCCCCCC@CBBB@CBAAABBB?BADBB?BCEEBBBB@@@@BBA?BB>BBB=??AAB=@@??BDDCC2BB?C888BAAAB@?<@@AA<A=A?B@@=@AAA@CC>@>@EF>BCB?9:9BBBBBB899BBBCCDC>>>A@><=:=::;A>BCAA7:4:B@@?
@ATNG8:04424:02585
GATGGAGCAGACGTGACAGAGCGCCAGAAGATCAGGAACTCTAGAAGAATTCAGATTTTTAACACGAGAGTAAACGTAAAAAGAAGGTTTTACAAGACTCACGTTAACAATATTGCAGCAGTACGCACACAATCGAAGCGCAGTAAGGATGGCTAGTGTAACTAGCAAGAATACCACGAAAGCAAGAAAAAGAAGTACGCTATTAACTATTAACGTACCTGTCTCTTCGAAACGAATGAGTACGAGAGTCAGAGCAGAGCTACCATCGAATGAGGTTAGTCT
+
DDCB?BCDECBCC@AABACCFFDD@BBB@CBBA@A>A@CCBCBBD@BB=>;?ABBBDDD2C?BBBBB?>?CCC=B@;;;;;*;A=A=AAA9ACC@BBBABCDCB@B@BB?BCC@BBBBBCCCCDCCCBBBB@CC996;BA@AABB?C@CCC@BDDCAABA?BBBCBB?AB=BBB=AA@@@9??@?BDDGD2B?=A:::AAAA@<A<BB??<?<>>@@@?BCCCBBB?AAAE=BBB?BBBBBBBBBBAABCBBBBBBB>:;=@A;@@==><AC??=?=A@???
@ATNG8:04426:02585
GATGGTAGGCACTGCGCACACATCCCAGAAGCATCAGGAACTCTAGAAGAATTCAGATTTTTAACACGAGAGTAAACGTAAAAAGAAGGTTTTACAAGACTCACGTTAACAATATTGCAGCAGTACGCACACAATCGAAGCGCAGTAAGGATGGCTAGTGTAACTAGCAAGAATACCACGAAAGCAAGAAAAAGAAGTACGCTATTAACTATTAACGTACCTGTCTCTTCCGAAACGAATGAGTACTATAGACTATCTGAGACTACCATCGAATGAGGTTAGTCT
+
;;56:?=@?@:4454:::::;;555)/7;5///:9;;8>9<<<///;7<<:;755555===+<=AA;;;<==9=9188>====+;@<;:>@@9ECC@AAACCCCAA?A@CD@DCD?BBABBCCCBBBCCDCCC?CCBB?BBAABCAA>B@C@@>@CBBBBBB?BBADBB?BB@BBB>AA@A@8?=?;99999(8A:>===AAAAA;?;?AAA7;8:ABA@>AC:99BB?A?BBB=BBB?BBCAABBBBBBBC???ABBBAAACCBB?BBBBC?BB@>>>?BC???
@ATNG8:04428:02575
GATGGTAGCGCATATCAGCGCAGCCAGAAGATCAGGAACTCTAGAAGAATTCAGATTTTTAACACGAGAGTAAACGTAAAAAGAAGGTTTTACAAGACTCACGTTAACAATATTGCAGCAGTACGCACACAATCGAAGCGCAGTAAGGATGGCTAGTGTAACTAGCAAGAATACCACGAAAGCAAGAAAAAGAAGTACGCTATTAACTATTAACGTACCTGTCTCTTCCGAAACGAATGAGTACGATGAGAGAGCTCTCTCTACCATCGAATGAGGTTAGTCT
+
:889;A9=@CBBBBAAADFDDCCC?BBC@CCCCCC@C@CBABC@@=@@00-0@=@BDEG5C?ABFFCCBB;;;0;A;;;;;';C;@=BEB8CBA=ACBBBCC;;8;?AA>BCC?AAC?AACCCCBBBCCCC@CCBB?BBBBCCAA@D@CAB?ACDCCDCC@CAABBBACC=AAB?@@>>=7>==900000(0=:000:@CBBB?E?C??C=D>@@CBA?@CBBCBC@C@BBC>CCC>@??BBBBCB>??BBBBBBBAAADC@BB?=:=AA=@@=>:<:>B;;;
@ATNG8:04428:02580
GATGGTAGCTCTGCTCTGACTCTCGTACTCATTCGTTTCGGAAGAGACAGGTACGTTATAGTTAATAGCGTACTTCTTTTTCTTGCTTTCGTGGTATTCTTGCTAGTTACACTAGCCATCCTTACTGCGCTTCGATTGTGTGCGTACTGCTGCAATATTGTTAACGTGAGTCTTGTAAAACCTTCTTTTTACGTTTACTCTCGTGTTAAAAATCTGAATTCTTCTAGAGTTCCTGATCTTCTGGTGAGATATGCATGATGCTACCATCGAATGAGGTTAGTCT
+
>@A>>AACBB=BA@@ABABCCCCCDBBCCCBB?ACDF>CC?B?BCCCDCC@BCCCC@BBCCC?E?D@B@BBBDD?BACCC1CC?AADD>CCBB@BCC>BB>BBBDDDBEBBCCBBC?CCC?C?CCCCCCBC?BBDD<AACCDBBBCCDDBABAC?BDD?CC?C=AADBBBBCB=?:999-:=B=:9999*9BBBB>A@CBBBCBA@5;;;;*;@AAB@BFHE@BBCCBBB@B?BBCFCC?A@AACCCCCCCCBBBBCBBBDCCC?ABCBA=@@AB?B@BCCBB
@ATNG8:04429:02572
GATGGTAGGCACTGCGCACACATCCCATAAGATCAGGAACTCTAGAAGAATTCAGATTTTTAACACGAGAGTAAACGTAAAAAGAAGGTTTTACAAGACTCACGTTAACAATATTGCAGCAGTACGCACACAATCGAAGCGCAGTAAGGATGGCTAGTGTAACTAGCAAGAATACCACGAAAGCAAGAAAAAGAAGTACGACTATTAACTATTAACGTACCTGTCTCTTCCGAAACGAATGAGTACTACTCTCAGAGACACACTACCATCGAATGAGGTTAGTCT
+
ACA>?BCE@CCBBCCCCDCCBC:;;8;CC@CBBBCC@B?BABBCAA>AC@C?BABABDCC2A?BCBBBBBCCBA;@A99999'9>4>/733+3<A@D?::B@@@?=B=>=:>AD:==@AA>=<AAAAA@@==9<==A=>=>@>>::6:<A@@;@@AA@@A@:@@@@@A?BB?B@@<>>?BB7>:9487878(8<7<>==///@@@9A=A688=B>D>>>=<??@A@AA=B<>>?9?BB?A@:;///;;;::AA@BBBBBBBBBA@@=AA@@A<66695::??A@@
@ATNG8:04431:02589
GATGGTAGCAGACGTGACAGAGCGCCAGAAGATCAGGAACTCTAGAAGAATTCAGATTTTTAACACGAGAGTAAACGTAAAAAGAAGGTTTTACAAGACTCACGTTAACAATATTGCAGCAGTACGCACACAATCGAAGCGCAGTAAGGATGGCTAGTGTAACTTGCAAGAATACCACGAAAGCAAGAAAAAGAAGTACGCTATTAACTATTAACGTACCTGTCTCTTCCGAAACGAATGAGTACGATGAGATCTCGTGTGCTACATCGAATGAGGTTAGTCT
+
<::<?B=BCDCBCCDFBBDGCCCCC?::;?DDCCCBAC?BAA@@?E?CB@C@BBBBBCCC3C?BBCCCBBBBBB=??@BBBB5BI@D>AA@9ACC@CCCCDCCEC@D?BB@CCC?BABBCBCBCCCCCCBBC@DDCC>??CABCCC?C@CBB@BCCCBBBC?BB?CCC@CC@BBB?BBCCD>ACA?CCCAA/CC?CAAACCCBB>B>BBDE<=;=BBBC@C@@@@A@=A?ACC=A::9:ACCBAABBBBBBCCBB?;89///6==@A>>>;>BBB?A>AC@??
@ATNG8:04433:02579
GATGGTAGCATCATGCATATCTCACCAGAAGATCAGGAACTCTAGAAGAATTCAGATTTTTAACACGAGAGTAAACGTAAAAAGAAGGTTTTACAAGACTCACGTTAACAATATTGCAGCAGTACGCACACAATCGAAGGCAGTATGGATGGCTAGTGTAACTAGCAAGAATACCACGAAAGCAAGAAAAAAGAAGTACGCTATTAACTATTAACGTACCTGTCTCTTCCGAAACGAATGAGTACAGAGAGTACGATATGTCTACCATCGAATGAGGTTAGTCT
+
;::;:<<<<<CBB;;;>C>ABAABC>;;?:655;988:5:===B<A=B@:@;37388===+443;=?:93;877.77?==>>)>B?B@CCC;ECC@BBBCCBD::8:=@C?CBC;;;ABBCCCBACCAA@A@>;;;;79<@BC@@@B?A@@=@BBCAAAB?ABBBBB?BB?998578AAA:@>?;999999%8<9:86756>;;5;<?=>>:=9=>BBA>BA<;;;?9?=BAD>C??=?AA@@@999@@@ABBAAABA@@ABA?@=>>>@@=;;;B;>:===88
@ATNG8:04385:02648
GATGGTAGCGCACACATAGATACAGTACTCATTCGTTTCGGAAGAGACAGGTACGTTTAATAGTTAATAGACGTAACTTCTTTTTTCTTTGCTTTTCGTGGTATTCTTGCTAGTTACACTAGCCATCCTTACTGCGCTTCGATTGTGTGCGTACTGCTGCAATATTGTTAACGTGAGTCTTGTAAAAACCTTCTTTTTTACGTTTACTCTCGTGTTAAAAATCTGAATTCTTCTAGAGTTCCTGATCTTCTGGAGATACACATGATACTCTACCATCGAATGAGGTTAGTCT
+
;::;=A?A;59@955>C;666>@=<5;54:442;9;9.4;7<4565559@7@BAB:;/944;;A<>9<<0//://)/<5444444#4::244499&449<7<65.5<.5565==9@AA@B@BB>BBB=A>BBABAC<;5;B;;5;AA<<;A@BBBBBBCEE@;;<ADD@C?BAB@@ACCB=A;;;;;*;>B=;;;;;;%99===5=999==996;9=<==+995?@=@=@B=:;;;;;?;>9??=@@A69:B?BCBCCCCCBBBBCBBAACCC?BCCCD>A==;@C?CCBBB
@ATNG8:04385:02652
GATGGTAGTGCGTGAGAGAGAGACCCAGGAAGATCAGGAACTCTAGAAGAATTCAGATTTTTAACACGAAGAGTAAACGTAAAAAGAAGGTTTTACAAGTACTCACGTTAACAATATTGCAGCAGTACGCACACAATCGAAGCGCAGTAAGGGTGGCTAGTGTAACTAGCAAGAATACCACGAAAGCAAGAAAAAGAAGTACGCTATTAACTATTAACGTACCTGTCTCTTCCGAAACGAATGAGTACACATCGTCGTGTCGTGCTACCATCGAATGAGGTTAGTCT
+
::::=A005::;955699;;///:;1//,/699:>550574459:7??::54=483=BBBA+@637333,398<7;37744444$4;3937::+7<<8//////7955.47<<<ACC;@::944999;9;995;9;9:4;9?;;>><<?6<<300*0@;;;=>@4:5;:9>:00-0:::=077?9333,37778)<;7=B?@?000/6>:>@@@;@<@??@?=?000@@?=@=A@@8@@@6::AA@@ABAABCFGGECBB@AA;;;AB?BBA@@=@AAD=?=?CCC?
@ATNG8:04387:02630
GATGGTAGCACACGAGATCTCATCGTACTCATTCGTTTCGGAAGAGACAGGTACGTTAATAGTTTATAGCGTACTTCTTTTTCTTGCTTTCGTGGTATTCTTGCTAGTTACACTAGCCATCCTTACTGCGCTTCGATTGTGTGCGTACTGCTGCAATATTGTTAACGTGAGTCTTGTAAAACCTTCTTTTTACGTTTACTCTCGTGTTAAAAATCTGAATTCTTCTAGAGTTCCTGATCTTCTGGGCAGACTCTTCACACGCCTACCATCGAATGAGGTTAGTCT
+
=@8>:666==BC;;9?;BAAA966=@=@A;;;:CCCD>D@:C:BCBCCCC@CCBCB@C?AA@@@4@B@@AAAA9?679:9:$9@4ACDF>CD::6:??:?D>AABBBB?BCCBBBB?=?@@=A<==:::;;;=???A588@??>>>AA===;;;;58888==<B==>=@===??=A>?>>2>;?=?CBBB/AA>>>7=AAAAA99//*-999+6-//8383>==DBBA@@@<@<@@??@@<@@@@:?866----+-97:??@<???>@@>=>:=>>><>=B==97
@ATNG8:04389:02638
GATGGTAGTGTGTCTCTGAGAGTAGTACTCATTCGTTTCGGAAGAGACAGGTACGTTAATAGTTAATAGCGTAACTTCTTTTTCTTGCTTTCGTGGTATTCTTGCTAGTTACACTAGCCATCCTTACTGCGCTTCGATTGTGTGCGTACTGCTGCAATATTGTTAACGTGAGTCTTGTAAAACCTTCTTTTTACGTTTACTCTCGTGTTAAGAATCTGAATTCTTCTAGAGTTCCTGATCTTCTGGGATGTGTGCGCAGTGCCTACCATCGAATGAGGTTAGTCT
+
<::=666<=@A?;;;;ABBBB;;9@:;5==<:5:787-9=;@<AB@A?CC?@AA;<:9BCCDF>B?AB@>7//)-5057999'--(////)5555.599.557665;;>8>?>>AB992599245595;666?:BB@@<AC@BCBBBAA@@AA@@@?BEE@CC8;5::A@A@BAD;9;BCC;C?B?@@@A@0@@@AH=AACCCEC;<;?C?@@<@AA@@<@=AA=BBAAABBAD?B???CA?A000,0000000==>=>;AA?CCC@CAAA>:988:6==AAA@A
@ATNG8:04391:02655
GATGGTAGGCGTGTGAGAGTCTGCCCAGAAGATCAGGAACTCTAGAAGAATTCAGATTTTTAACACGAGAGTAAACGTAAAAAGAAGGTTTTACAAGACTCACGTTAACAATATCGCAGCAGTACGCACACAATCGAAGCGCAGTAAGGATGGCTAGTGTAACTAGCAAGAATACCACGAAAAGCAAGAAAAAGAAGTACGCTATTAACTATTAACGTACCTGTCTCTTCCGAAACGAATGAGTACGATGAGATCTCGTGTGCTACCATCGAATGAGGTTAGTCT
+
@AB=?CAA>@BBABBBBBC@AACCB8BDEGCCCBBCAC@BCCCCB@<AB?B?BABA@@@@2A?CBBC:;9BBKD>D::9BAA2AA;A3:::(8>A?C??@ACA9:8;=AB<??AAAAAAA?=>>A>>>=>>C;@@<<:=>=;==55.68<<@>BBBBBBBB?CCCCAA=AC?DBB<;86888)887/59999*77178::>?===:>:>???=C=A>778=@@@@>>>=A:>>A9AAA=:99@996<<<=>>=>@@@@@@;;;@BB=B::;@<@>>==A=AA???
@ATNG8:04393:02631
GATGGTAGAGTACAGTGTAGTAGACCAGAAGATCAGGAACTCTAGAAGAATTCAGATTTTTAACACGAGAGTAAACGTAAAAAGAAGGTTTTACAAGACTCACGTTAACAATATTGCAGCACGTACGCACACAATCGAAGCGCAGTAAGGATGGCTAGTGTAACCTAGCAAGAATACCACGAAAGCAAGAAAAAGAAGTACGCTATTAACTATTAACGTACCTGGTCTCTTCCGAAACGAATTAGTACTGTATCTATGTGTGCGCTACCATCGAATGAGGTTAGTCT
+
////3///::::;565555;;;;;>8<;;99=;///2758888758)--(-(-5788989)92888788:888=5346====+9949.555&5<<7=;<;<==9:5:5::8<<=9=<<79////<9;;@@;;@@A@?A=>>>9888829.44505=>;>;;:9=4;9::94=>=?>>9>?=CC=887877788(7>;>;;;??>>>;><>=7708987000+00*0>>><:;699928//)/6888;3378=;>?877=;;;?>::<939==;=5::3718178873
@ATNG8:04397:02621
GATGGTAGGTGCACATGAGTGTATCCAGAAGATCAGGAACTCTAGAAGAATTCAGATTTTTAACACGAGAGTAAACGTAAAAGAAGGTTTTACAAGACTCACGTTAACAATATTGCAGCAGTACGCACACAATCGAAGCGCAGTAAGGATGGCTAGTGTAACTAGCAAGAATACCACGAAAGCAAGAAAAAGAAGTACGCTATTAACTATTAACGTACCTGTCTCTTCCGAAACGAATGAGTACCTCTCAGACGCTCGTCCTACCATCTAATGAGGTTAGTCT
+
;::<@AAA;:;;B=BCDDCEBCCCB@B@@;>>?>@A?AAFCBBCCD@CDADACCCA@@@@0@>BBCCBBB;;;A6>>;999*5>6;5;:9+99:5;;>AAAA::8:=@A?BBB?BBBCDCBCCCCCCBBBBADBCB@CBBBCCCC?C@CBB?B@@ACCCC?CCCCCC?BB@>>>@BBBBD:???<?CCCD3BB?A:99CB@@@<@<??@@<@:=<@BB>BBBDCCC?B?BAD>BBB=AACCCCD?ABBBB@B@AABBABB>AAE?B688>7;<==9>=?BBCB
@ATNG8:04405:02640
GATGGTAGTGTGTCTCTGAGAGTAGTACTCATTCGTTTCGGAAGAGACAGGTACGTTAATAGTTAATAGCGTACTTCTTTTTCTTGCTTTCGTGGTATTCTTGCTAGTTACACTAGCCATCCTTACTGCGCTTCGATTGTGTGCGTACTGCTGCAATATTGTTAACGTGAGTCTTGTAAAACCTTCTTTTTACGTTTACTCTCGTGTTAAAAATCTGAATTCTTCTAGAGTTCCTGATCTTCTGGAGATATCATCAGCGAGCTACCATCGAATGAGGTTAGTCT
+
:::<@AAACCCDCCCCEGCCCBCBAACBA@>?8>9994:B9>:<<ACBB?=@@=00+/)//9=8=:><<?6:6<>:>?>>=05945:=@4@?@>:>9:;;<469@BBB=AA;<;CCC<@@A>A<BBBBBBCC:;;CC?BCBBBBA@@;;<;;;BA:@;;6:B?C?CC;;;@A::499:9:*9;B2::AAA,AA;;;0;:;:A@BAAB@DGGF2@@@9929;@@=ACB;::E@D?CB@A@@<:;0;@@>00000@BBBCC<;;BBB6;;:;=4:9::29<@@@9;
@ATNG8:04405:02647
GATGGTAGCGCATATCAGCGCAGCCCAGAAGATCAGGAACTTTAGAAGAATTCAGATTTTTAACACGAGGGTAAACGTAAAAAGAAGGTTTTACAAGACTCACGTTAACAATATTGCAGCAGTACGCACACAATCGAAGCGCAGTAAGGATGGCTAGTGTAACTAGCAAGAATACCACGAAAGCAAGAAAAAGAAGTACGACTATTAACTATTAACGTACCTGTCTCTTCCGAAACGAATGAGTACAGAGAGTACGATATGTCTACCATCGAATGAGGTTAGTCT
+
448:7<@@@CCC@AACBBBBBBBBC>CDGBCCBCCC@B?BBD>BCC@BC?C@A@?BBBBC3C@CCCBBBD=CDE=:99::::(8A;>9><<(83949:=B@BB?@;>;>A;?@=6:::;;AAAA@AA?;:8B;?>=><>;<888//-/9==C?B>???BCD@DBAAAA>AC?AAA;@@=<<5=994:AAAA2:818888888>>>:?;>@@@<>;A8688<>>>>>>>5;6;>A7>AA>?;;A000@@@@ABBA?>>>B==>=??C7;;>AA<@@@D<@<@A>>=
@ATNG8:04407:02646
GATGGTAGGCACTGCGCACACATCCCAGAAGATCAGGAACTCTAGAAGAATTCAGATTTTTAACACGAGAGTAAACGTAAAAAGAAGGTTTTACAAGACTCACGTTAACAATATTGCAGCAGTACGCACACAATCGAAGCGCAGTAAGGATGGCTAGTGTAACTAGCAAGAATACCACGAAAAGCAAGAAAAAAGAAGTACGCTATTAACTATTAACGTACCTGTCTCTTCCGAAACGAATGAGTACGTGTGCGACGTGTCTCCTACCATCGATAACCTCGAGTCT
+
<<?<?CCE@BBBBBBCABBBBBBBF=BAB>ABBAAB?B?BCBBBBC@CC@D?CBA@@@@?,==???BA@?<877*83:5==?+==:=<>>>2><<166655:://+/5::6;9;055=9>@<<>B@?@BBBB@BBCC?AACCBCCC?B?BAA>A@@?AABA@CBBBBB@CD=9:9;977777(38838;;;;;$450----8789:59599>?;?=>;A::6:AC@ABB=A<??@9@@A=AABBBBBBCCBAA=A??===???<???=A888>8818:>>D===??
@ATNG8:04410:02622
GATGGTAGCGCACACATAGATACAGTACTCATTCGTTTCGGAAGAGACAGGTACGTTAATAGTTAATAGCGTACTTCTTTTTCTTGCTTTCGTGGTATTCTTGCTAGTTACACTAGCCATCCTTACTGCGCTTCGATTGTGTGCGTACTGCTGCAATATTGTTAACGTGAGTCTTGTAAAACCTTCTTTTTACGTTTACTCTCGCGTTAAAAATCTGAATTCTTCTAGAGTTCCTGATCTTCTGGGATGTGTGCGCAGTGCCTACCATCGAATGAGGTTAGTCT
+
DDBB?B966>>@@BCCCBBADDECBB@A@EED@?AAD=CC@D@CCCCCAA<AB;;;@C?BA@>5;6;BAB@@@@@=@ADEE2;;89@AA=BBBCADBB?AA8;;DCBB@BBIECCAA;@@@<@?BBBCAAAC@CCCC?BAAAF:;:CBBBCCDBC@BAA=;;6;>AABBCDDCC?BBCCC;B?B<@AAAA,@BAAA=@@CBBCCHID<@AAA,ABBCHAFFHK@BBBBBDD@D@BBBCCC?B@FD?A000@AABCCBCCBC@BBC@BBBBB>ACAA?AACCBBB
@ATNG8:04415:02658
GATGGTAGCGAGCGAGTGTGTATACCAGAAGATCAGGAACTCTAGAAGAATTCAGATTTTTTAACACGAGAGTAAACGTAAAAAGAAGGTTTTTACAAGACTCACGTTAACAATATTGCAGCAGTACGCACACAATCGAAGCGCAGTAAGGATGGCTAGTGTAACTAGCAAGAATACCACGAAAGCAAGAAAAAGAAGTACGCTATTAACTATTACGTACCTGTCTCTTCCGAACGAATGAGTACTGCGTCTCACTCTCGCCTACCATCGAATGAGGTTAGTCT
+
458=8=BBABB;;;BACCCBBCCCC@CCH@ECCBAA>@?BBEBCBB?BB?B@BAB:;;;;;$:=BBABAHCCDCF?LCBBBAA0BB=B=AAAA0BBB@CCCCDDCCC?C@CC?ACC@DCAAAACCCCCCDABBCACCBC?BBBBBBCC899:BB>BEDDCDBB?BCDCCC@BB?AAA<>==;;3=9:49EEFD2BC?B::9@@=00,09>=::6:AACCC@GCBBCCB?B?AB?ACE@B@CCCCC>??BCCCE@A@CCBCB?CCC@DCA@B@CC:989=ACA::
@ATNG8:04417:02617
GATGGTAGCAGACGTGACAGAGCGCCAGAAGATCAGGAACTCTAGAAGAATTCAGATTTTTAACACGAGAGTAAACGTAAAAAGAAGGTTTTACAAGACTCACGTTAACAATATTGCAGCAGTACGCACACAATCGAAGCGCAGTAAGGATGGCTAGTGTAACTAGCAAGAATACCACGAAAGCAAGAAAAAGAAGTACGCTATTAACTATTAACGTACCTGTCTCTTCCGAAACGAATGAGTACGTGTGCGACGTGTCTCCTACCATCGAATGAGGTTAGTCT
+
:=8:5:<@=<<A@@566559955595;;<9<>:6968<7999/0//666463/////666'6399:==:::9::2888<;;;(/0*/39::.99>9696<<<>CD@CAFC@BAA=@@ADBBBCDBBBA@@AA>@@@B@CAAACAAB?C@C;;;<BCCBAAC?BBBBBB?AA>A??9=>:99,::929>>>@2@A?BA>>>@@AA<A:>>@@:=:==BBB=@@?=?:;5919=<.777-333;<;;>::///9;;7:=>@??<?@@<@=;9:4::==7=7:>>99
@ATNG8:04417:02636
GATGGTAGGCGAGAGTGAGACGCAGCTACTCATTCGTTTCGGAAGAAGACAGGTACGTTAATAGTTAATAGCGTACTTACTTTTTCTTGCTTTTCGTGTATTCTTGCTAGTACACTAGCCATCCTTACTGCGCTTCGATTGTGTGCGTACTGCTGCAATATTGTTACGTGAGTCTTGTAAAACCTTCTTTTTACGTTTACTCTCGTGTTTAAAAATCTTGAATTCTTCTAGAGTTCCTGATCCTTCTGGCGCTCTGTCACGTCTGCTACCATCGAATTGAGGTTAGTCT
+
99:<6==<897/////:77---77/////;://)////(/:38)/4.3::::6:=44449-33336;6;;779;88;,389998$7=496998+7?///?@<@C=BBBB998979779<155?<@=@///////.5:;=77555///:77::<///50655489)//755522==155555*54:055555'57555)5<:<<777555'/999'8//*/9393:71797;==@;@5;;=33-3(--,,2,-/8555?C885/////6=496667)-)---)/(/0;99
@ATNG8:04418:02624
GATGGTAGTATAGAGCTCTACATAGTACTCATTCGTTTCGGAAGAGACAGGTACGTTAATAGTTAATAGCGTACTTCTTTTTCTTGCTTTCGTGGTATTCTTGCTAGTTACACTAGCCATCCTTACTGCGCTTCGATTGTGTGCGTACTGCTGCAATATTGTTAACGTGAGTCTTGTAAAACCTTCTTTTTACGTTTACTCTCGTGTTAAAAATCTGAATTCTTCTAGAGTTCCTGATCTTCTGGATACACTCATGTGCACCTACCATCGAATGAGGTTAGTCT
+
@AA@?CBBBBC99;CABBCBCCBBBBCBCCBB=A???:@C?C?BBBBBAA>ACDCB>B?BBBB@B?BBBCBBAAA?CCCAC2A@<@777,8>>@3:7><AB?BAB>;95;=?>??AA=A>>;><@AA;;;??=AAAA<<==BAA@===A<<9::=8:;;;??<@=@@@AA>>>A<>>?A@5@:=:=?@@@/@@=>=7=>@@@@@@??<<@=@,=///=9=9@@=AAAAAAA;A8==AA@>9@>@<@@@==>@AB<=<><@B<@??;>::9@;:;;><A=>=>@?
@ATNG8:04419:02629
GATGGTATATCTGTCTACGAGAGCCAGAAGATCAGGAACTCTAGAAGAATTCAGATTTTAACACGAGAGTAAACGTAAAAAGAAGGTTTTACAAGACTCACGTTTAACAATATTGCAGCAGTACGCACACAATCGAAGCGCAGTAAGGATGGCTAGTGTAACTAGCAAGAATACCACGAAAGCAAGAAAAAAGAAGTTACGCTATTAACTATTAACGTACCTGTCTCTTCCGAAACGATGAGTACTGTATCTATGTGTGCGCTACCATCGAATGAGGTTAGTCT
+
;:=C?BACBCCCBBBICCCB;:;B;@AD;?A<;;;8;?BBBCCCC@BB?B>@?=9888+78<;8<AA@:>??8=<;9494$4:5:5<<<0<>>8>>695<;444)46;;6:44.4589>@=B=<;;BAABB@CCBB?BCCCBBAB@D?A@@>@BBCCBBC?ABBAAA?AA>ABA<@A998+9991000000%0;6/0*06;;>>?;?55225/5355:<<7?AA@@?B9:6000+000/668888BB>:@@@?>>;8??:::====AAA==8;@?@;@;?AAAB
@ATNG8:04421:02621
GATTAGTATAGAGCTCTACATAGTACTCATTCGTTTCGGAAGAGACAGGTACGTTAATAGTTAATAGCGTACTTCTTTTTCTTGCTTTCGTGGTATTCTTGCTAGTTACACTAGCCATCCTTACTGCGCTTCGATTGTGTGCGTACTGCTGCAATATTGTTAACGTGAGTCTTGTAAAACCTTCTTTTTACGTTTACTCTCGTGTTAAAAATCTGAATTCTTCTAGAGTTCCTGATCTTCTGGCGCGTATGTATGTCGCCTACCATCGAATGAGGTTAGTCT
+
AAA=ABBBAAA@FBBBBGEGCCCCDCCDA@;>;:;6<C?C@BBBEDCC>AABBB=A>@BCC>B>BBBBBBBCA@AAAAA2AC?B@?@7:?BD;>?A?BB?CBDBBB<:;@@@AAA:??A;A=BA?>>>@A<A===:==@>>>>>@@AAA;;:?:6769//,/7<<?@AAABA<>>???3?;?;=====.=@AAA9AAA@@@>=>@<?@@@/@>>>D=A:>>;CABB@@@<@<??@A:866;;7///==<<6:;><<<;616//)/677<7:===:==A@@B?
@ATNG8:04424:02658
GATGGTAGCACGAGTCACTCATATCCAGAAGATCAGGAACTCTAGAAGAATTCAGATTTTTAACACGAGAGTAAACGTAAATAGAAGGTTTTACAAGACTCACGTTAACAATATTGCAGCAGTACGCACACAATCGAAGCGCAGTAAGGATGGCTAGTGTAACTAGCAAGAATACCACGAAAGCAAGAAAAAAGAAGTACGCTATTAACTATTAACGTACCTGTCTCTTCCGAAACGAGAGTACGTGTGCGACGTGTCTCCTACCATCGAATGAGGTTAGTCT
+
:<:<?BBAAA@;;?=@BA>645555.6<B?BCCCCCACBCCCBACC?BB?B?BAAA@AAA2A?BBCAAABCCCD9?>;<;04555.5.555&59<9>C>C>AB;;4;<@A=;996;;<==CECBBBCCCCCC@DBBB@BBBBB@??=@?BBD@DCCAAABB@CCBCCD?8829@@9>>:99,9992977676$/938///;>FBA;>;>>>?:=:=@AAAAC;;;BCG6;7;@?8@@@@AAA@@@@::9:AA988BB@@@>@AA=<565;7///60677777/
@ATNG8:04433:02615
GATGGTAGCTCACGTACGTCACACGTACTCATTCGTTTCGGAAGAGACAGGTACGTTAATTGTTAATAGCGTACTTCTTTTTCTTGCTTTCGTGGTATTCTTGCTAGTTACACTAGCCATCCTTACTGCGCTTCGATTGTGTGCGTACTGCTGCAATATTGTTAACGTGAGTCTTGTAAAACCTTCTTTTTACGTTTACTCTCGTGTTAAAAATCTGAATTCTTCTAGAGTTCCTGATCTTCTGGAGATACACATGATACTCTACCATCGAATGAGGTTAGTCT
+
9;5=:>CH;66=9:6>;;;BBBBCCBCBBBCIBCCCC=CG@C@BBBBFCC@CCEAB?B@C?BB@C@BBBBBBBBB?>>???1?@;A9994:AAB@CCC?AA>ABBABB?BBBBBB@@;@AA<A<===??@@@<@@@A<AA@<;;AAAAAAA?>>@<>>>===:<=CCA>>>AAB<@?>?>2=8<788888(8=888*8:::;9>;;:08888(5;>@@=B=BD;??A>??@=B=@@???B7<;B=?>>@BA@>>>@?@@???@??:=<===4:;:>:>;?=>>>
@ATNG8:04433:02618
GATGGTAGCACACGAGATCTCATCGTACTCATTCGTTTCGGAAGAGACAGGTACGTTAATGTTAATAGCGTACTTCTTTTTCTTGCTTTCGTGGTATTCTTGCTAGTTACACTAGCCATCCTTACTGCGCTTCGATTTGTGCGTACTGCTGCAATATTGTTAACGTGAGTCTTGTAAAACCTTCTTTTTACGTTTACTCTCGTGTTAAAAATCTGAATTCTTCTAGAGTTCCTGATCTTCTGGATACACTCATGTGCACCTACCATCGAATGAGGTTAGTCT
+
?@@=@BFCDCABAB@CCCCCCCDCCBBBCCBB>ACC@=CC@C@BCCCCCC@CCBBB@B@CEC@C?CAAABCCCC@BBBBB3BC@DAAA<ACCC=>?B?BB@>>?BAA>BBBBCCAA;@>>:?<AA@>>>>A=AAAAA7<<@<><??CBCBB@A=<?@<??:?<@@ACCAAAC<???BB6@<?;?@DDD/AA:::6:@?ABDA<<<;@DDD/D>>>?=C=AA<BBBA;;;=B=@?@AAA<AAA<@@A>>=?@@>>>>>>A:>==:===<@<;;<;=A=;;;>>
@ATNG8:04384:02688
GATGGTAGCTCGCTGATGATATCTCCAGAAGATCAGGAACTCTATAAGAATTCAGATTTTTAACACGAGAGTAAACGTAAAAAGAAGGTTTTACAAGACTCACGTTAACAATATTGCAGCAGTACGCACACAATCGAAGCGCAGTAAGGATGGCTAGTGTAACTAGCAAGAATACCACGAAAGCAAGAAAAAGAAGTACGCTATTAACTATTAACGTACCTGTCTCTTCCGAAACGAATGAGTACTACTCTCAGAGACACACTACCATCGAATGAGGTTAGTCT
+
:::=?BDC@;;;BBAA@CIGHBBBEAAA@@BDCB;;8:<@??@?781772;2;;733999$3.3;ABBCCC??>587:99:;*9:298BBB9CBB@B<;;BBB;;5<=@@<@CB?CC@?@@BBJECCCA@@@<@;;<=@@A@AA?@;@=A;;4:ABBBA@?<???@AA@BB@BCB99:BAA9?::39===?.?B?A=;;;=>?@<@=A@?><B>DA;<;7;?>??@@:=:99:/8??=?>>?BBBAAABBBBDAAABAAA;;;>?:=;;;>:=@@@;@3:;A@?
@ATNG8:04388:02696
GATGGTAGGCACTGCGCACACATCCCAGAAGATCAGGAACTCTAGAAGAATTCAGATTTTTAACACGAGAGTAAACGTAAAAAGAAGGTTTTACAAGACTCACGTTAACAATATTGCAGCAGTACGCACACAATCGAAGCGCAGTAAGGATGGCTAGTGTATCTAGCAGAATACCACGAAAAGCAAGAAAAAGAAGTACGCTATTAACTATTAACGTACCTGTCTCTTCCGAAACGAATGAGTACACACTCTCATATGACACTACCATCGAATGAGGTTAGTCT
+
CBDD@DBC?B:;:@;CCDBBBBABB<ACC?BBBCBB@C@CCB::;D@CC@C@@@@@@CCC3B?BBBCCDCC??>5><>@@@@0@@;@=AAA9ACC@DBCBDDBBA?B@CC@DCC?CCBABCDDCCBCCBBBD@EA@@>@????=>>;A=ABB@BCBCCC?>?ABBBBB??<?A@;@A::99+9==9::9::(7:49255A?A>@<@9>>BB:>:>>BBA?ACBBBBB>A>A@@:ABB=?????AAABBBBBBBB>>>BBA?@ABB@BBCBD@9::C@C?BCB?@
@ATNG8:04389:02660
GATGGTAGATATATGCACGCTCTACCAGAAGATCAGGAACTCTAGAAGAATTCAGATTTTTAACACGAGAGTAAACGTAAAAAGAAGGTTTTACAAGACTCACGTTAACAATATTGCAGCAGTACGCACACAATCGAAGCGCAGTAAGGATGGCTAGTGTAACTAGCAAGAATACCACGAAAAGCAAGAAAAAAGAAGTACGCTATTAACTATTAACGTACCTGTCTCTTCCGAAACGAATGAGTACATAGATATACGTATAGCTACCATCGAATGAGGTTAGTCT
+
BBBC@BBBBCCCCBBBCBBBBCBBA>BBE@DCC;;;=@<?@@???B@BA@B???@?=>?=+B6@ABBBCBCABA:@>;;<<<*:A>@4;;;4;BB?BBABGDEDD?C?CC@EAB@BABBBBBBCCFFDBBBB?BA@@?AABBBA@A>C@DBB>BCCCCCCC?CCCCBB@BB?BB@;>>9999+9<=9999999%:>;?979DAAAA:>:<;>?:=:=ABAA?BCABACC?CABAA;BCCAAAABBBBBBCCCAACCCC>>>>@??>B<>;>@A;?@?B<>:>A?>>
@ATNG8:04390:02672
GATGGTAGCAGACGTGACAGAGCGCCAGAAGATCAGGAACTCTAGAAGAATTCAGATTTTTAACACGAGAGTAAACGTAAAAAGAAGGTTTTACAAGACTCACGTTAACAATATTGCAGCAGTACGCACACAATCGAAGCGCAGTAAGGATGGCTAGTGTAACTAGCAAGAATACCACGAAAGCAAGAAAAAAGAAGTACGCTATTAACTATTAACGTACCTGTCTCTTCCGAAACGAATGAGTACTATGTAGAGCTCTATACTACCATCGAATGAGGTTAGTCT
+
88:;=B@ABBABBB;;6ABAABBCBA@@@@;;6==>;>:BBACCBC>??=>@DAA?????.;<AABA@?@A>=?5=9<9999$9>;@;BBB;BBEBCG<;;DCCC;;;<B?B@A=@ACBCBBBC;;;BBBBB@A@A@7;;@@@?@@?C<@A@<@CA@A@CC??A@AAA?BB>BA@;><9882399<??@@@@(@C?B;;;ABA;;7;=???@6;5;=A;;7;;;@@@@?A;@A@:@AB?CCCCCCCBBCBBABABAA>?;;;AA??<??888=@C?@=??DBA::
@ATNG8:04390:02693
GATGGTAGCTCGCTGATGATATCTCCAGAAGATCAGGAACTCTAGAAGAATTCAGATTTTTAACACGAGAGTAAACGTAAAAAGAAGGTTTTACAAGACTCACGTTAACAATATTGCAGCAGTACGCACACAATCGAAGCGCAGTAAGGATGGCTAGTGTAACTAGCAAGAATACCACGAAAGCAAGAAAAAGAAGTACGCTATTAACTATTAACGTACCTGTCTCTTCCGAAACGAATGAGTACGAGAGAGCACACGTGTCTACCATCGAATGAGGTTAGTCT
+
4489.45<?@<@CCBBDBCCCAABCAFBB@BBBCBB@B?BBB@@@BACC@D?A@>9:999.:?CCEBBBBCBBB989;;;;;*;A<@@DGD;CCCACCDCCCBCC?B?AB?BBB=@@BBCCCBCBCBBBBBCACCBA@BBBBBBBB?CACBB?BCCCCBBB?BBCBB@=@@=000,009<<3==>9::::9(8>9<688=???F:=:=?==9=:>>BAB>ABBCBBE>?=?BG?DCD???>BBBBBBBBB>>>BBBCCCC???@@<@=>>D<:;;C<@8>B???
@ATNG8:04392:02665
GATGGTAGCACGAGTCACTCATATCCAGAAGATCAGGAACTCTAGAAGAATTCAGATTTTTAACACGAGAGTAAACGTAAAAAGAAGGTTTTACAAGACTCACGTTAACAATATTGCAGCAGTACGCACACAATCGAAGCGCAGTAAGGATGGCTAGTGTAACTAGCAAGAATACCACGAAAGCAAGAAAAAAGAAGTACGCTATTAACTATTAACGTACCTGTCTCTTCCGAAACGAATGAGTACTGCGTCTCACTCTCGCCTACCATCGAATGAGGTTAGTCT
+
AAAB?CCDDC@@<?BCBBCCCBB@@=AAD@BBCGAA?ABBBB@@@B@BC@E@;;;@=>=@.??BBCBCBBCBBB=BBBCDDD5CB?B=A@@7BBCADCAAABAA@<@?BBADDD?BCCABBCCGHDDC@@AD@CBCB>A@@?@@AB@C@BBD?BACCCDCC?BBBBBB?BB?999<@>99929>>;99::::%0>;:///;;?CB7;7:A?@18.6<AAA?ABBDCCC?C?AAC=BCC=??CDCBBBBBBAAACBAACCBCB?BCC@CABBB????C@C?BB:;:
@ATNG8:04397:02671
GATGGTAGCTCTGCTCTGACTCTCGTACTCATTCGTTTCGGAAGAGACAGGTACGTTAATAGTTAATAGCGTACTTCTTTTTCTTGCTTTCGTGGTATTCTTGCTAGTTACACTAGCCATCCTTACTGCGCTTCGATTGTGTGCGTACTGCTGCAATATTGTTAACGTGAGTCTTGTAAAACCTTCTTTTTACGTTTACTCTCGTGTTAAAAATCTGAATTCTTCTAGAGTTCCTGATCTTCTGGGCAGACTCTCACACGCCTACCATCGAATGAGGTTAGTCT
+
AB@@<@=ABBBBBBBDCCCCDCCCBBCBCC@?>@BBD=AB?C@BBBCCCD@DCCBB?B?BDCC@FBCCCBBBCCD@CCCCC2CD@CBBB<@D@B=AAB=BC9;;;DDM@CCCCCBBD@BBC@C@IEBBA@@F@CCCC@CABBBBBCCCBBBB???@B@@=@C@C?BBBBBBBCC@CCCDC;D4:4;;:;:*;BAAB>CCCCCCBAA@=@A@A0BCBFHADABB@BAAAA;;6;>@BBBCC?AABD>CCECCCCCBBBBBCCACCC9::BAD?9:9@?@@CFBA@
@ATNG8:04399:02667
GATGGTAGTGTGTCTCTGAGAGTAGTACTCATTCGTTTCGGAAGAGACAGGTACGTTAATAGTTAATAGCGTACTTCTTTTTCTTGCTTTCGTGGTATTCTTGCTAGTTACACTAGCCATCCTTACTGCGCTTCGATTGTGTGCGTACTGCTGCAATATTGTTAACGTGAGTCTTGTAAAACCTTCTTTTTACGTTTACTCTCGTGTTAAAAATCTGAATTCTTCTAGAGTTCCTGATCTTCTGGTAGAGCGTGCATATATCTACCATCGAATGAGGTTAGTCT
+
BBAB?<<??C===@==>@A@@@BBBCA@@BBD@CDDD@BB>@?@CCCDBC@CEBBB@B@CCGD@E@DDGCCCCDC@CCDDD5CD>BBCC?CC@@=A;;5<@5<;;CAB?CBGFGDCE;;;B@E@CCCCBABA@CCCD@BBHCBBCCBBBAAAB@@<@AB?CD@E@CCBCCBCDC@CCCCD;C@B@;;;;;*;;@@C8;;HICCDBAA<@BB@2@CCAA<A@CB@BCBBBBC@A?BC;;;D7:;B@BBLHKCCBBBBBBCCBCEEFACABCB?AAA@=@?9;;@@
@ATNG8:04403:02704
GATGGTAGTGTCATATTAGAGTGTGTACTCATTCGTTTCGGAAGAGACAGGTACGTTAATATGTTAATAGCGTAACTTCATTTTTCTTTGCTTTCGTGGTATTCTTGCTAGTTACACTAGCCATCCTTACTGCGCTTCGATTGTGTGCGTACTGCTGCAATATTGTTAACGTGAGTCTTGTAAAAACCTTCTTTTTACGTTTACTCTCGTGTTAAAAATCTGAATTCTTCTAGAAGTTCCTGATCTTCTGGGTGTATCAGCGAGTATCTACCATCGAATGAGGATTAGTCT
+
568<<AADEB==;;<B@CCBBCA@955:::9838444)4;5:7<<9;5566;<?C@:C?@@999.9.5995;55.5<.555555$5>>6666A5;;;;7<<:4::)//77:;5;;;<===>7;:?7>7@A@9;:@@9@@A?;AA@9:9?AAAAABB@BA<9:9?CC@D;9:9:><<;;.444444$45:344444$44:::1:494444555.5555$55555.56<>85////)/92729<=;;>.5594,4499>>?>@@?>BA;;9>=9=@@BA90000+008<=<>?
@ATNG8:04404:02664
GATGGTAGGACGAGCGTCTGAGAGGTACTCATTCGTTTCGGAAGAGACAGGTACGTTAATAGTTAATAGCTGTACTTCTTTTTCTTGCTTTCGTGGTATTCTTGCTAGTTACACTAGCCATCCTTACTGCGCTTCGATTGTGTGCGTACTGCTGCAATATTGTTAACGTGAGTCTTGTAAAACCTTCTTTTTACGTTTACTCTCGTGTTAAAAATCTGAATTCTTCTAGAGTTCCTGATCTTCTGGTGTCGTCTATCATGTACTACCATCGAATGAGGTTAGTCT
+
7857687<);445=555<::::::7445////)//::1:<7=5:99455/)/////)/57//57;7<<>6559955.54444$44.4;=@6666<7;44.4:.44<<::7;CB@@@>>7;?A?A=BBBBBAA@=B@@@<AECECBAA@A@@CCBDF>BBB?CCGE@BBCB@@ABC7:::::*929299999(:>>@@:A@@???:999:E@G@1B?>9949=@A=AAABABB?B@BAAAAA>AAD=A<;;FDAABBBB@@;;;A@B>@@@@@=?B:;4:;>?ABB
@ATNG8:04407:02670
GATGGTAGGCACTGCGCACACATCCCAGAAGATCAGGAACTCTAGAAGAATTCAGATTTTTAACACGAGAGTAAACGTAAAAAGAAGGTTTTACAAGACTCACGTTAACAATATTGCAGCAGTACGCACACAATCGAAGCGCAGTAAGGATGGCTAGTGTAACTAGCAAGAATACCACGAAAGCAAGAAAAAGAAGTACGCTATTAACTATTAACGTACCTGTCTCTTCCGAAACGAATGAGTACTACTCTCAGAGACACACTACCATCGAATGAGGTTAGTCT
+
CECC?CCC@B?@A@@A@BABBCCCF?DCD?BABB::8:@BBBBBBB@BB?A?@@@@@ELD3C?BBCCCCCDCBB9??;;;;;*5>9=4===4@BB?CBBCCDDCC?C@CC@CCC@BBBBDCCEBBBDCAAAC?CBBB?B??????B?B?BAA>BDDCBBBC?CDCBBB?BA=ABA<@@:99,9>>;9:::9(8<7=>>>@@B>?3858=AD7;7;ABAB?CCBBBCC@C?BBB?BAA>BDCCCCCCBBBBBBBDA@<?AAABAAA=BA???<@DBB@B?BBBBB
@ATNG8:04407:02700
GATGGTAGCTCGCTGATGATATCTCCAGAAGATCAGGAACTCTAGAAGAATTCAGATTTTTTAACACGAGAGTAAACGTAAAAAGAAGGTTTTTACAAGACTCACGTTAACAATATTGCAGCAGTACGCACACAATCGAAGCGCAGTAAGGATGGCTAGTGTAACTAGCAAGAATACCACGAAAGCAAGAAAAAAGAAGTACGCTATTAACTATTAACGTACCTGTCTCTTCCGAAACGAATGAGTACTACTCTCAGAGACACACTACCATCGAATGAGGTTAGTCT
+
@BB>@CCBBB>BAAA@CBDBCCABA=@BC<@@CBBA?B?BAA;;9C=AA@E?@@?=<====&=<??>@@@>?999,:<@???;,9>5;7<==B+CBBAB;9:@@ABC@D@CC@CBB>@@@@ACCCECBBBC;:;<@@@@<@@BACCBA?B@CBB?CABCCCCC?AAABBB?BC?A@A@CC???:>@><<<=??>&=A?=898AAA8838:=<CF:=8=>A;;7;BBAAAD@B?BDC>BAA>ABCBBBABBCCCBBBBAAABB@@@@@@;@AAAA<AB??=?=AABBB
@ATNG8:04410:02675
GATGGTAGCGCATATCAGCGCAGCCCAGAAGATCAGGAACTCTAGAAGAATTCAGATTTTTAACACGAGAGTAAACGTAAAAAGAAGGTTTTACAAGACTCACGTTAACAATATTGCAGCAGTACGCACACAATCGAAGCGCAGTAAGGATGGCTAGTGTAACTAGCAAGAATACCACGAAAAGCAAGAAAAAAGAAGTACGCTATTAACTATTAACGTACCTGTCTCTTCCGAAACGAATGAGTACTATGTAGAGCTCTATACTAATCGAATGAGGTTAGTCT
+
5<<>?B@AABBCBBBCBDBBBCCCB=CCEAAAABBB@B@BBDDCCC@CC>A?AAA?@@?@0@?BBCCAAAEAAA<A;;;CCC5DDAD@CCC<CIC@C;;;;BA@@=@>AA>ABC?ABABBCBBBCCCCBCAA=A@B@?A@@@BABB>B?B;;8;BB?;9:A=BCAAAD?BB?BA?;?>:9::+9:92999999$0;560//;:>>B=?<>;??:?<A;AAA@CCBBBBB@C@CFD=A;;6;?@@BBBBDBAAACABABBBBCCC==:=:<<7///=7<7@DAAA
@ATNG8:04411:02661
GATGGTAGCGCACACATAGATACAGTACTCATTCGTTTCGGAAGAGACAGGTACGTTAATAGTTAATAGCTGTACTTCTTTTTCTTGTCTTTCGTGGTATTCTTGCTAGTTACACTAGCCATCCTTACTGCGCTTCGATTGTGTGCGTACTGCTGCAATATTGTTAACGTGAGTCTTGTAAAACCTTCTTTTTACGTTTACTCTCGTGTTAAAAATCTGAATTCTTCTAGAGTTCCTGATCTTCTGGCTCTCGTAGACAGATACTACCATCGAATGAGGTTAGTCT
+
:<<>=?;;>@=A:59?AABCCCCBBDCBBBAA<;96=4<:59556666>>:?B=;93934444.57;=>954=944.4::::):;6/0/;;2:9@<7;;;9;;+///9683:<5339999=@A<@=BBAACCCEADDCDACCCCAAABBCDBBBBBB>B;;5;>;==BD???BAAA=;?B>A2A;=:99:9;$9<<<<+00:=@;995929595'5=94949=@@;@@BCBBB?B?A@@BBB?BAA=A@@@ABBBAA@BCCCCFDCDA;=;BD@;=;CAC?BCCAA
@ATNG8:04419:02691
GATGGTAGGTGCACATGAGTGTATCCAGAAGATCAGGAACTCTAGAAGAATTCAGATTTTAACACGAGAGTAAACGTAAAAAGAAGGTTTTACAAGACTCACGTTAACAATATTGCAGCAGTACGCACACAATCGAAGCGCAGTAAGGATGGCTAGTGTAACTAGCAAGAATACCACGAAAAGCAAGAAAAAGAAGTACGCTATTAACTATTAACGTACCTGTCTCTTCCGAAACGAATGAGTACGATGAGATCTCGTGTGCTACCATCGAATGAGGTTAGTCT
+
:::<8AAB?BBBC@AACCCCCDCCB@BBB@A@ADCC@C?BBBBBCB@DC@C?BAC::::-;>CCCDCFCCBBB>BBCCCCC5CC?B@CDD;CCC?BBBACCAA?=?=???BBB<?@BBBBBBDCCCCBCCD@CCAA>@AABBBBB>CAC@@?@CCCBBBB@CBBBCB>BB@B@?8<<7777*8<<899999(9A?@A@BBB@AA:=:>BAB7;7:ACBB?BCBBBBB@C@CCD=DCC?BBBBDCAAAABBBBBBA@?BB@>=>DD@AA@@@<<AAC?B?BBBBC
@ATNG8:04424:02698
GATGGTAGCATCATGCATATCTCACCAGAAGATCAGGAACTCTAGAAGAATTCAGATTTTTAACACGAGAGTAAACGTAAAAAGAAGGTTTTACAAGACTCACGTTAACAATATTGCAGCAGTACGCACACAATCGAAGCGCAGTAAGGATGGCTAGTGTAACTAGCAAGAATACCACGAAAGCAAGAAAAAGAAGTACGCTATTAACCATTAACGTACCTGTCTCTTCCGAAACGAATGAGTACGTGTGCGACGTGTCTCCTACCATCGAATGAGGTTAGTCT
+
59?=:=CBBCCCCABBBBB@A@AA?055<8<BB;;:<@<?>>AAAB?BA>A?>>?:9878(36==>B?@ABBCA:739====,9?6?5>>;0?CC=AACCCC@;;5;=;;5;CC=ABBBBDDKAAACCCCBB@BCBA?B@@@CCCC@D@D;;:;CBBBCBB@BCBCBB?AB>9998<?<<<5<8939999:(9?=AB@AABA@@<@;@<?@:=8<=;;;?B@@@@;:4:4999/8>>;:::AAABAAA????B@??>AB>?<?A@<;;;A@=???A:=8=A:::
@ATNG8:04426:02698
GATGGTAGGAGACACGTCGCACACGTACTCTTTCGTTTCGGAAGAGACAGGTACGTTAATAGTTAATAGCGTACTTCTTTTTCTTGCTTTCGTGGTATTCTTGCTAGTTACACTAGCCATCCTTACTGCGCTTCGATTGTGTGCGTACTGCTGCAATATTGTTAACGTGAGTCTTGTAAAACCTTCTTTTTACGTTTACTCTCGTGTTAAAAATCTGAATTCTTCTAGAGTTCCTGATCTTCTGGGTCTACGCTCGTCGCGCTACCATCGAATGAGGTTAGTCTT
+
CCBB?BBC@CBBBBBBBBB@@>;;5566666>6==>>7>D@D?CCBBC@@=@BBBB?A;ACBB@BACCF;;9==<:@>>>>+@@298A<5<BBC9;9A=@@7::@CCC@C@??AABE?BBC?B?CC:::BBB?BBCC?@@@AAAA>>>A??888B;;;;==>:><>>>;=<955.256==+727.2.../$.5777)..7...5:9;7??=>*99>>A:=:>?<?A?@===<A=@@@:;::>:>>5667///:99>===>=>?>A<AAAAA<ABBB<<6::;//+
@ATNG8:04427:02676
GATGGTAGTGATACAGATCAGACACCAGAAGATCAGGAACTCTAGAAGAATTCAGATTTTTAACACGAGAGTAAACGTAAAAAGAAGGTTTTACAAGACTCACGTTAACAATATTGCAGCAGTTCGCACACAATCGAAGCGCAGTAAGGATGGCTAGTGTAACTAGCAAGAATACCACGAAAGCAAGAAAAAGAAGTACGCTATTAACTATTAACGTACCTGTCTCTTCCGAAACGAATGAGTACGTGTGCGACGTGTCTCCTACCATCGAATGAGGTTAGTCT
+
8<AB;0/6@DCCCAABCBBCBAA@@9=;;44>:9<55:7;@?ABBB?A@>A<::7<;778'86=ABACBBBAAC>:9;DDGD2BC@C@DDG;CCC?BBBBCCCBB@C@DCABBB?BAA;;;CCACCCCCCBC@CCCC@BABADB@@=@ADBB?BBBB@??C?CBBBBB?@A=@@@;>@:99,7<<;>>ABB2A@?BAAAAACAA<?=?AAA4959@@AA?BA???::50<>>=7=00+0>==@A@?@@978@A????@BBB@BBA>A999><;;;=:=<ABA??
@ATNG8:04427:02682
GATGGTAGACATATCGTACTCTCTGTACTCATTCGTTTCGGAAGAGACAGGTACGTTAATAGTTAATAGCGTACTTCTTTTTCTTGCTTTCGTTGGTATTCTTGCTAGTTACACTAGCCATCCTTACTGCGCTTCGATTGTGTGCGTACTGCTGCAATATTGTTAACGTGAGTCTTGCAAAACCTTCTTTTTACGTTTACTCTCGTGTTAAAAATCTGAATTCTTCTAGAGTTCCTGATCTTCTGGGTGCGCTACAGTCTCTCTACCATCGAATGAGGTTAGTCT
+
A?;905<<DBCCBCCCCGHCCBBBCCCBBB@C?CCCK>BB@B??>>;@?@?BADBB?B?BBBC@D>@@AB?@<33,33333$36.57A;7@@=<:)...)-7386339928><==@AA=ADD;@<AAB;;;;;<?>>>6;;=>======?BC;77<7///6//+/6<:=:88=:<377757)76<6;;BAB/BB;;;6;???@@A=::7:?>?.::;;@<@<@D=>>>?@@@<@<??@@@@;?<<;5999=?A==>>>>>=AAAAB=>:::>:><=<:?::::==
@ATNG8:04428:02668
GATGGTAGCTCGCTGATGATATCTCCAGAAGATCAGGAACTCTAGAAGAATTCAGATTTTTAACACGAGAGTAAACGTAAAAAGAAGGTTTTACAAGACTCACGTTAACAATATTGCAGCAGTACGCACACAATCGAAGCGCAGTAAGGATGGCTAGTGTAACTAGCAAGAATACCACGAAAGCAAGAAAAAGAAGTACGCTATTAACTATTAACGTACCTGTCTCTTCCGAAACGAATGAGTACTGTATCTATGTGTGCGCTACATCGAATGAGGTTAGTCT
+
:B@=?BBB9;5559@@A@@BACCBC?CCB@CCCCCC?B?BBBA@AD>BB?C?BBBBAAAA3B@BBBCCCCBBBB9<>>ABAB2BB>B=BAA9ABDBBCCBCCCCB?B@CC@CCC=@@CBCBBCCCCCCBBBB@DDBB<@@BBBBAC>C@CAA?ABCCCDCB?AAABBB@@B=AA@:@@9992:==<::999(9@?B??;BBBAA;@;??DD;?;?ABCB@BBBBCBC@B>ADD>CBB?BBBBCBBBB@==@0000;;;=?9979AAAC2202@@?=@=@B;:9
@ATNG8:04431:02693
GATGGTAGTCTCAGATAGTCTATAGTACTCATTCGTTTCGGAAGAGACAGGTACGTTAATAGTTAATAGCGTACTTCTTTTTCTTGCTTTCGTGGTATTCTTGCTAGTTACACTAGCCATCCTTACTGCGCTTCGATTGTGTGCGTACTGCTGCAATATTGTTAACGTGAGTCTTGTAAAACCTTCTTTTTACGTTTACTCTCGTGTTAAAAATCTGAATTCTTCTAGAGTTCCTGATCTTCTGGATAGCGACGCGATATACTACCATCGAATGAGGTTAGTCT
+
B@;506;;@CCDDBAAABB@>CCABACCEDDE@D;;;8;C=B@CCICCCC@BDCCC@D@CCAA>BABBBDCBBBG@BBBBA2AB=A@@@;@ABC@BCA?AA000=<0;8:BBBBBBC?@AB?A@BB;;;BBB@CCDC?DBBCCA@@CC@@@@@AB=@;;6;;?B?BB;;;@@BB?BBCBB3@;@;;<;;;*;BBCB=BBB;;<E;;;?BFDF5C;;:B?B?CD@CCBBBED?B@BCADBB6;;;8<BBABAC;;;;;BBDCDC;;:;AABB?ABBC?C?CCBBA
@ATNG8:04433:02691
GATGGTAGGACGAGCGTCTGAGAGGTACTCATTCGTTTCGGAAGAGACAGGTACGTTAATAGTTAATAGCGTACTTCTTTTTCTTGCTTTCGTGGTATTCTTGCTAGTTACACTAGCCATCCTTACTGCGCTTCGATTGTGTGCGTACTGCTGCAATATTGCTAACGTGAGTCTTGTAAAACCTTCTTTTTACGTTTACTCTCGTGTTAAAAATCTGAATTCTTCTAGAGTTCCTGATCTTCTGGGCAGACTCTCACACGCCTACCATCGAATGAGGTTAGTCT
+
5:@<8=CB?CD9;;BBABBBBBBB?BCCCCBB@BBBD=BA@C@CCCCCCC@CCCCC@C@CDBB=BAGDDBBBBDC@CDDDD1CD?CABA<ADAA?BCC@CD?AAACCCBCCCDDDBB?BCC@C?CCCCAA@B@CCCC>AACCA@@BCCBECBA@@=A@@=@CBB@DCCBBBCAA>AAABB9B<>9;;:::)9?=>@;@BCCCCCA@@?CDDD3CCBBB@C@BB@BCB@@9979;?DBCCD@BBCC>BBDC@@@DCBBAA@@<@CC?CBBBC@CC@@?@@DCBBB
@ATNG8:04384:02726
GATGGTAGTATATCGCGTCGCTATCCAGAAGATCAGGAACTCTAGAAGAATTCAGATTTTTTAACACGAGAGTAAACGTAAAAAGAAGGTTTTACAAGACTCACGTTAACAATATTGCAGCAGTACGCACACAATCGAAGCGCAGTAAGGATGGCTAGTGTAACTAGCTAGAATACCACGAAAGCAAGAAAAAAGAAGTACGCTATTAACTATTAACGTACCTGTCTCTTCCGAAACGAATGAGTACACACTCTCATATGACACTACCATCGAATGAGGTTAGTCT
+
44::5:444945599999<5:9555.499399=5566;5;<<555<7:::>5/////8888$8)/--///66667.68::<<=+==7<7<<<0;;=8=CCCCBA@B7;6;A=AAB=AA;:;DBBCCCBABCCC@CCCC@BBABDCBB?C?B@A?AGBBCCCB@???C???BC>?@?@DCCCC>=;;5899999$8=8;975>>@@><>;;;;<8>;=;BBB=AAAAAAC@D?BBB>CBC>??BBEBCCCC?@?BBBBBBCBB@@@BB?BBBDD?AA??=?=ABBCB
@ATNG8:04391:02735
GATGGTAGATACTCGCTGAACACCCAGAAGATCAGGACTCTAGAAGAATTCAGATTTTTAACACGAGAGTAAACGTAAAAAGAAGGTTTTACAAGACTCACGTTAACAATATTGCAGCAGTACGCACACAATCGAAGCGCAGTAAGGATGGCTAGTGTAACTAGCAAGAATACCACGAAAGCAAGAAAAAGAAGTACGCTATTAACTATTAACGTACCTGTCTCTTCCGAAACGAATGAGTACACACTCTCATATGACACTACCATCGAATGAGGTTAGTCT
+
:::<8<=ABA;95566;;<9BBCC=CBA=?@@BCC@BCBDEDCC@BB@C@CBBAACBB2B?AABBAAA@???6>=?@@@@,9;49;BBB:BCDADFCBBCCFC?B?BC@CCC?CBBACBCCFCCCCBBCD@CCBB?B??>A?>>9@=A:::;AACCCBB?BBBBBB<>??BBA?BB???:?AA?AAAAA2@A>B;;;@@EAA<?:>>AB7;8;@CBC?BBCBBCB?B?ABE>DBA>ABBBBBCBBABBCC>>:@?BBADCCCC?C>>>C>AABC@B@BCAAA
@ATNG8:04391:02757
GATGGTAGGACGAGCGTCTGAGAGGTACTCATTCGTTTCGGAAGAGACAGGTACGTTAATAGTTAATAGCGTACTTCTTTTTCTTGCTTTCGTGGTATTCTTGCTAGTTACACTAGCCATCCTTACTGCGCTTCGATTGTGTGCGTACTGCTGCAATATTGTTAACGTGAGTCTTGTAAAACCTTCTTTTTACGTTTACTCTCGTGTTAAAAATCTGAATTCTTCTAGAGTTCCTGATCTTCTGGGTGCGCTACAGTCTCTCTACCATCGAATGAGGTTAGTCTATCACCGACTGCCCATAGGTTAGTCT
+
4444.44934445549554::=:<3945555;5;444(44.48<<=BBDD@CCEEC@C@CCCB>B>BCCCBBBFD>@@@@@0@C@CCCC>CCCC?BBB>BB@BBBFBC@CCCBBCBB@CCC@C@BCCCCCBC@BDCC@DCCDDCBBBBBBBBDCC@CCC?AC@B@BCBBBBBAA;@;;;;.;>C5;;;;;*;CCCC>BBBCCCCCCB?BBAB0@@@@B?B8;;7;;ABBBB@CHCCBCDD=A;;;8<EFDCCBBBCBCCBBBDCCABBCBC=@@BB>A?AB:;;BBBDE@CAA;<;;0;CBC?C@BCBBB
@ATNG8:04392:02748
GATGGTAGTGTGTCTCTGAGAGTAGTACTCATTCGTTTCGGAAGAGACAGGTACGTTAATAGTTAATAGCGTACTTCTTTTTCTTGCTTTCGTGGTATTCTTGCTAGTTACACTAGCCATCCTTACTGCGCTTCGATTGTGTGCGTACTGCTGCAATATTGTTAACGTGAGTCTTGTAAAACCTTCTTCTTACGTTTACTCTCGTGTTAAAAATCTGAATTCTTCTAGAGTTCCTGATCTTCTGGTCTACTACACTGTACTCTACCATCGAATGAGGTTAGTCT
+
AC@?@@>CEDCCDCCCCCBBBBBBCCCCBCCC?BBBB<BB?C?CC@@ABB?CCCCC@C@DCCB@C@GCCCCBCBD?BBDDC1CB?CBCF>DCBB@BCC@CC?AACCDF?BBFECBBB@DBB?B?CCCCBBBB?BCCC@CBBCCBBBCBBBDCBBB?BBB@BB@B<??BCBBCCC@CCBCC;C?@=@@=@@=ADFDD>CCCCCC::;C5;;;;*;BBBB?B@BB?BBBBFCC@B@CCCD;;6;?@=A;:;GCCCDBBBBBBCCDCCACBBBC?@@@A>A?CDBAA
@ATNG8:04395:02731
GATGGTAGCTCTGCTCTGACTCTCGTACTCATTCGTTTCGGAAGAGACAGGTACGTTAATAGTTAATAGCGTACTTCCTTTTCTTGCTTTCGTGGTATTCTTGCTAGTTACACTAGCCATCCTTACTGCGCTTCGATTGTGTGCGTACTGCTGCAATATTGTTAACGTTAGTCTTGTAAAACCTTCTTTTACGTTTACTCTCGTGTTAAAATCTGAATTCTTCTAGAGTTCCTGATCTTCTGGTGTCTGATCTGTATCACTACCATCGAATGAGGTTAGTCT
+
::8939555=>>BBBCBAAB;;;EF;;;CCBB?C>>>8<>:B;CDCBBBC?CCC;@==8==;@;A8@BBCCCDCCBE@BCC;BC@BBBD:;;BC@BFE?BL@A@ABBD@CBBBBCCCACBH@D@CCBAA000@ABAC@DDCB;;;BBBDBD<;;C?CBC?BB?B>AAC@BBABC>;;<<;-:9A;;:;:.9>555)59::=665:9.99949@@=@9<800+00<<<BB>A>@BCBDD69:92:9:==@@BBBCEDCDCCDCC@B;;;C?@AAC8;7;DBAB
@ATNG8:04404:02723
GATGGTAGCACGACACGACGATGTGTACTCATTCGTTTCGGAAGAGACAGGTACGTTAATAGTTAATAGCGTACTTACTTTTTCTTGCTTTCGTGGTATTCTTGCTAGTTACACTAGCCATCCTTACTGCGCTTCGATTGTGTGCGTACTGCTGCAATATTGTTAACGTGAGTCTTGTAAAACCTTCTTTTTACGTTTAACTCTCGTGTTAAAATCTTGAATTCTTCTAGAGTTCCTGATCTTCTGGATAGCGACGCGATATACTACCATCGAATGAGGTTAGTCT
+
C@@@9==@A@:;;;;;>BBAA?:@@>;;;==>8CCCC>BF@KADC996==8=<<;;;>7@;<=9<:>B@::=666(//6666'6838777.7333-377179288;A==:=DEDBA?@;@@A=A=BB@888;;<A@>><>?@AA>>===?===<><6:87155/57;;=///877058CCD2D=A387878(78;;;3<4999<9<>==39:9-866///*/06>7:===BBC=C:?>A=@@///:9===AAB@::::;:=>@;:;=;@===?<888@==9==://
@ATNG8:04406:02732
GATGGTAGTATATCGCGTCGCTATCCAGAAGATCAGGAACTCTAGAAGAATTCAGATTTTTAACACGAGAGTAAACGTAAAAAGAAGGTTTTACAAGACTCACGTTAACAATATTGCAGCAGTACGCACACAATCGAAGCGCAGTAAGGATGGCTAGTGTAACTAGCAAGAATACCACGAAAGCAAGAAAAAGAAGTACGCTATTAACTATTAACGTACCTGTCTCTTCCGAAACGAATGAGTACATAGATATACGTATAGCTACCATCGAATGAGGTTAGTCT
+
<><=@BDDDCBBCCDDJILMC;;;B?@BDABBBBBB?A?ADDBBBC@CC@C@CAACBBBC3C@B@AACCDDCDD>??@@???,??<@@BBB<BKKGBBBCBEDDC?B?BB@ECC<@?BBCCCCCCDCCBBBC@CEAA?ABCBBDCC@D?B@@>ACCCCBBB@BBBBBA?BA:@??<??ABA8??@<>?@@@2@C>B9:9@@@BB7;7;CFB<@<@>BBB@CCCCCAA?A@BCC<BBC@??>BBBBCBBA@@AAAACAAA=>=@<<4;:>?D;>>>><>=@AAAA
@ATNG8:04407:02755
GATGGTAGGCGACATACATACGCGCCAGAAGATCAGGAACTCTAGAAGAATTCAGATTTTTAACACGAGAGTAAACGTAAAAAGAAGGTTTTACAAGACTCACGTTAACTATATTGCAGCAGTACGCACACAATCGAAGCGCAGTAAGGATGGCTAGTGTAACTAGCAAGAATACCACGAAAGCAAGAAAAAGAAGTACGCTAATAACTATTAACGTACCTGTCTCTTCCGAAACGAATGAGTACGAGAGTCAGAGCAGAGCTACCATCGAATGAGGTTAGTCT
+
DBBB?BCC@C?A@DCCCCCCCCBBB?CCC@CEDDBB?B>@?CBBBC@CD?C?CCCBCBCB1B@CCCCCCCCCCD=A?99999*;B>B5;;;6;CC@FCDBCCCCC?B?BCCBAA?ABAAA?@@BAAAAAAAB>BBBB>B??@>>>?:B>B==;=CCCB@@A;===>AA;??;<<=7;;9990<>><<ACCC/;;6=///;;997:A8====9=<@@CCCACGCCBBB@C@BCC>BBB?CBBBBBBBBBBABBBBBBABB===BCB>BBBBB>@B999:?CBBBA
@ATNG8:04410:02710
GATGGTAGAGAGAGCTCTCTCATCGTACTCATTCGTTTCGGAAGAGACAGGTACGTTAATAGTTAATAGCGTACTTCTTTTTCTTGCTTTCGTGGTATTCTTGCTAGTTACACTAGCCATCCTTACTGCGCTTCAATTGTGTGCGTACTGCTGCAATATTGTTAACGTGAGTCTTGTAAAACCTTCTTTTTACGTTTACTCTCGTGTTAAAAATCTGAATTCTTCTAGAGTTCCTGATCTTCTGGCGCTCTGTCACGTCTGCTACCATCGAATGAGGTTAGTCT
+
BDBC?BBC?@@BCCJBCECCDDDDDCCDCCBB?A@CC=CCAC@CCBBBBD?BBCBB?B@BAAA?C@CBBBBBBCC@BBBBB3BC?A8784:AAA<A??:?A3::?=;<6=???@@@A====<@<@A@@<=>B=<<:=6:9=>:;;@@@@A@;;;=:888<AC<@;??BAAA???<;;;ED5B8;7;AAAA/AA??>6::=<?@A88:<AAAA/?<<=B>D7;;<@>>>>>>=D<AA??@D9>>A<;;:A>>=>>@@??>>>AA>><>>=AA7:;=@<@<@DCBB
@ATNG8:04424:02726
GATGGTAGTGTCATATGAGAGTGTGTACTCATTCGTTCGGAAGAGACAGGTACGTTAATAGTTAATAGCGTACTTCTTTTTCTTGCTTTCGTGTATTCTTGCTAGTTACACTAGCCATCCTTACTGCGCTTCGATTGTGTGCGTACTGCTGCAATATTGTTAACGTGAGTCTTGTAAAACCTTCTTTTTACGTTTACTCTCGTGTTAAAATCTGAATTCTTCTAGAGTTCCTGATCTTCTGGATAGCGACGCGATATACTACCATCGAATGAGGTTAGTCT
+
//::)////@;;;>><<;978----5--/9//)///)/75;6</69;9749////6:7798:.5.599999555266>>>)6505<=<2:;;555<.55166666<9=<==<<<A266>9>156<@966A=ACCD?AAB@@?B>=<==00/9:,//<:==:=0554499444.444;;+:5:.45555$4:444)4444559999.555'5;;99495994566;9;;.4.449::<7;>:8A;=>=:955977://///996::98:.////)/2777<6
@ATNG8:04427:02759
GATGGTAGTGTGTCTCTGAGAGTAGTACTCATTCGTTTCGGAAGAGACAGGTACGTTAATAGTTAATAGCGTACTTCTTTTTCTTGCTTTCGTGGTATTCTTGCTAGTTACACTAGCCATCCTTACTGCGCTTCGATTGTGTGCGTACTGCTGCAATATTGTTAACGTGAGTCTTGTAAAACCTTCTTTTTACGTTTACTCTCGTGTTAAAAATCTGAATTCTTCTAGAGTTCCTGATCTTCTGGATAGCGACGCGATATACTACCATCGAATGAGGTTAGTCT
+
<<:;>ACECCCCCB<<<?BBBBBBA;;9@@>>;@?@@9AA>A?@AABBDA=@@>00-05>@=B=B?@?@<>00/9499999(//)59;<3;;9649CC@CHABAABBB?BCCICCCC@BBC<@<ABAABC::4:B@@=ABBAAAAABBBBCCECB?BBB@BB>A=@@BBBBCBB?A@???3@<@<A@ABA,@@;;;0;@@BBBAA@B4;;;;*;;;;A=A?BJGAAA@@AC=@>ACCCCE?B@@?@BBBBBCDCCCCCCBBBCCC@BCCBB?@A@@<@<@D@BA
@ATNG8:04428:02724
GATGGTAGGCACTGCGCACACATCCCAGAAGATCAGGAACTCTAGAAGAATTCAGATTTTTAACATCGAGAGTAAACGATAAAAAGAAGGTTTTACAAGACTCACGTTAACAATATTGCAGCAGTACGCACACAATCGAAGCGCAGTAAGGATGGCTATTGTAACTAGCAAGAATACCACGAAAGCAAGAAAAAGAAGTACGCTATTAACTATTAACGTACCTGTCTCTTCCGAAACGAATGAGTACATAGATATACGTATAGCTACCATCGAATGAGGTTAGTCT
+
<<<??CCC?>55555;;<<>?@@@@8==@?@=9999169===>;;@:DE@D>@?>?====,<18789<;;;<;;;183337777'79,/(///&///(/666698//(.268288;37::AIBCCCCCCBBBCB@ABAB?@>>>?@@A;@=A::5;BA@=ABB?BBBCCC?BB=??@488??=8@=<8>??>@/@<8=888BBAA@<@<?>>><?=?AC@@=@BAABCC@BDCCD>BBB?BCDBBBCCCCAAACCCCC@@@>>>B;;7;?>>?578BB;>:>B:::
@ATNG8:04428:02736
GATAGAGAGAGCTCTCTCATCGTACTCATTCGTTTCGGAAGAGACAGGTACGTTAATAGTTAATAGCGTACTTCTTTTTCTTGCTTTCTTGGTATTCTTGCTAGTTACACTAGCCATCCTTACTGCGCTTCGATTGTGTGCGTACTGCTGCAATATTGTTAACGTGAGTCTTGTAAAACCTTCTTTTTACGTTTACTCTCGTGTTAAAAATCTGAATTCTTCTAGAGTTCCTGATCTTCTGGTGTCGTCTATCATGTACTACCATCGAATGAGGTTAGTCT
+
A>>;@BBDABBBBBBBAA;>>BDCCCCBB=B;;;7;@=@@CCCCCCC?BB@@A@CHCBBB?B?CCC???A37/33333$3;6ABBB=??=?:@9:48>1586A>@:>AA=8557279;:>5>=>==;;:9@???=>>>;;;@@>>==>A>>><;;:;@A8=6===9;698812=BCD6>:><@BDCC/>?>@>19/..777>@@9<=<<'6----(-04738A:;=//,/6;;;@:947<=9;;;;;;======888@;888=;;;AB<??=>:=>>?;;;
@ATNG8:04429:02725
GATGGTAGGAGACACGTCGCACACGTACTCATTCGTTTCGGAAGAGACAGGTACGTTAATAGTTAATAGACGTACTTCTTTTTCTTGCTTTCGTGGTATTCTTGCTAGTTACACTAGCCATCCTTACTGCGCTTCGATTGTGTGCGTACTGCTGCAATATTGTTAACGTGAGTCTTGTAAAACCTTCTTTTTACGTTTACTCTCGTGTTAAAAATCTGAATTCTTCTAGAGTTCCTGATCTTCTGGTGTCGTCTATCATGTACTACCATCGAATGAGGTTAGTCT
+
:<@=@BBC@DCCEBAAAB;;?CCCB@@A>>@<8@@BB=B>9=9BA<@;?;9>===B9A5:94;07-4=433;7333288><A+BB?====6=BBB?BBB@CB?BBADBB?ABBBB?>>9@@@<@>@??<;;==;?===;===@@@;;;>@A@====8=;;5:;6;;@AA@@@BAA388>=>/>8>9=====+=>?CF8>>AA>>>?@@:>>>>/>;;;A<><?C=A>>>>>>=A<@?A@@>9?>@;>>@@@:::@>>>A===AAAB:>===@=>>=@=A<>>>@A
@ATNG8:04430:02733
GATGGTAGCACGACACGACGATGTGTACTCATTCGTTTCGGAAGAGACAGGTACGTTAATAGTTAATAGCGTACTTCTTTTTCTTGCTTTCGTGGTATTCTTGCTAGTTACACTAGCCATCCTTACTGCGCTTCGATTGTGTGCGTACTGCTGCAATATTGTTAACGTGAGTCTTGTAAAACCTTCTTTTTACGTTTACACTCGTGTTAAAAATCTGAATTCTTCTAGAGTTCCTGATCTTCTGGGATGTGTGCGCAGTGCCTACCATCGAATGAGGTTAGTCT
+
AAA@?BACBBBB>B=BBBB:69ABBBCCBBAA=BB@A:BB>B>BCBBCCDAECCBB?B@DCCC?B>BBBBDEBBA>ABB>B+BA=@<;>8?:99=BAA>AA=AAABBB?AAA@BBAC9>==7=;@@@>>@>>;>=?A9?=??@?>>>@@AA=<<=:>>><@A<>:>AAAAAAAA<@@@AA6@<A<?????/=><AC9A@@A@A@>;=9;???.?888@=A:??<AA>>=??=A<@@@A>=8899>4;///;;;=>=BBAAA:???<;;;:A<@@@@<@<@@@@@
@ATNG8:04431:02752
GATGGTAGTATATCGCGTCGCTATCCAGAAGATCAGGAACTCTAGAAGAATTCAGATTTTTAACACGAGAGTAAACGTAAAAAGAAGGTTTTACAAGACTCACGTTAACAATATTGCAGCAGTACGCACACAATCGAAGCGCAGTAAGGATGGCTAGTGTAACTAGCAAGAATACCACGAAAGCAAGAAAAAGAAGTACGCCATTAACTATTAACGTACCTGTCTCTTCCGAAACGAATGAGTACATAGATATACGTATAGCTACCATCGAATGAGGTTAGTCT
+
::<>:BCCBCDCECCGAABCCDMCC@BAB?BCCBBB?B?BBBBCCCABC@BABBBBCCCC3B?BCBBCCCCBBB<A@ABDBD2A@?@?DDD=DAA?AAACCCCCD@C@BC>BCC>@@CCDDDCCCCCCCBBC?CCBB>AABBBBBB?B?C??>?CCCCAAB?ABBBBB?BB?889=@@@@@:???;=????1?C@C;::?D=AA:>9>AAD<A<>>88:<@>9;9>>9>;?BD:@@@<>>>AACA@@:::AAAAA>>>A@>><<<9>>>>A<>>>A<A;??>>=
@ATNG8:04433:02711
GATGGTAGTACATGGATAGACGACACCAGAAGATCAGGAACTCTAGAAGAATTCAGATTTTTAACACGAGAGTAAACGTAAAAAGAAGGTTTTACAAGACTCACGTTAACAATATTCAGCAGTACGCACACAATCGAAGCGCAGTAAGGATGGCTAGTGTAACTAGCAAGAATACCACGAAAAGCAAGAAAAAGAAGTACGCTATTAACTATTAACGTACCTGTCTCTTCGAAACGAATGAGTACGAGAGTCAGAGCAGAGCTACCATCGAATGAGGTTAGTCT
+
8::@5:454///00)//::::554557999.55<555057;=>665;0557:688444444$549;<>>>CCBBC<B?:;;;;*;B>B5;;<*;:9=>B=?>BBBD?C?BD@EBB@BB?@@?A@@@@@ABBJABAAB?B;;<BBBB?D>C;;9;BBBAB;;9;@@=??:9:6:;;28;3333&77718<<<<,;>4::=@B=>>B@C@BB??:>9;:<:9=AB@@@BB?BBBC>C@@=;;:AAABC@??A???A@A@B@???BBA=A?>;=36:@A=A=AAA@;
@ATNG8:04386:02772
GATGGTAGTGTGTCTCTGAGAGTAGTACTCATTCGTTTCGGAAGAGACAGGTACGTTAATAGTTAATAGCGTACTTCTTTTTCTTGCTTTCGTGGTATTCTTGCTAGTTACACTAGCCATCCTTACTGCGCTTCGATTGTGTGCGTACTGCTGCAATATTGTTAACGTGAGTCTTGTAAAACCTTCTTTTACGTTTACTCTCGTGTTAAAAATCTGAATTCTTCTAGAGTTCCTGATCTTCTGGATAGCGACGCGATATACTACCATCGAATGAGGTTAGTCT
+
A@>@=@<<?AAAA9;99??@@@CBD@@@BB@@>@CCC>BB@C@BBBBBDD@BBBCC@CACCBBAB@CCCCCAA@B:=>=>>,9=:;<=B=BBBB<?;B?CD>AABCCB@CGICCCFD?BBC?C@CCBBBBBA@DCBB@BCBBBBBBCDCCDBBAB@CBB@BB@C@CCAA@CCDC=B@@@@3@=A;;;;;-;A@AB=BCCABABAAA4::::*:99@B>B?BDACCCDCCD@B@BDBCCE@BCCACCCCCCGCBCBBBBBAAB@@<@AAAA?ACBDADABBBCC
@ATNG8:04387:02772
GATGGTAGACACGTGTGCTCTCTCGTACTCATTCGTTTCGGAAGAGACAGGTACGTTAATAGTTAATAGACGTACTTACTTTTTCTTGCTTTTCGTGGTATTCTTGCTAGTTACACTAGCCATCCTTACTGCGCTTCGATTGTGTGCGTACTGCTGCAATATTGTTAACGTGAGTCTTGTAAAACCTTCTTTTTACGTTTACTCTCGTGTTAAAAATCTTGAATTCTTCTAGAGTTCCTGATCTTCTGGGTGTATCAGCGAGTATCTACCATCGAATGAGGTTAGTCT
+
@@BA<A@?;95;;;;666;;;95556556@@@=BABB=A@=A?;;9ABA@?@A@??=?=AABB>?9:;0--85556*--9:99+//188===.:8//(///(/7173338828A?;;;@A<===;A;???=;88C;A@@@667>>AA><;:B=<887;6867:>>1835=<=><9<;178889-94<5::A?@/?<==>3;;>??;;;><18888(89818@=B>AA;A@@@@@A;><>??AAA99///)//-777-,-79---99===17767:5::73-3033---
@ATNG8:04388:02805
GATGGTAGTGCGTGAGAGAGAGACCCAGAAGATCAGGAACTCTAGTAGAATTCAGATTTTTAACACGAGAGTAAACGTAAAAAGAAGGTTTTACAAGACTCACGTTAACAATATTGCAGCAGTACGCACACAATCGAAGCGCAGTAAGGATGGTAGTGTAACTAGCAAGAATACCACGAAAGCAAGAAAAAAGAAGTACGCTATTAACTATTAACGTACCTGTCTCTTCCGAAACGAATGAGTACACACTCTCATATGACACTACCATCGAATGAGGTTAGTCT
+
?@A=:=DEDCDDBBBBBCDCBBBBB>BCC@BBCCCB@C@CBBAABBBBC?B?BBBCCCCC3C@DCBBBBCCDJJ>AAAAEFF5CC=B4;;;.;AB>BDCDCCCCC?C=BB?BAA>AABBCCCBBBBDDEECC@BCBB=@@@??@?@;A=ACB?DCCCCCC@CCCCA@>?A?BBB?@@999,8>=:9999:9%9?;?:99BBBAB<?=:AAB7;7;ADHD@CBBAA@?;?;@@?9ACB@BBCCCCAAAACBBBBBBBBBBCCBCAB?BBBBB@BD@?=>=@A@@@
@ATNG8:04392:02781
GATGGTAGCGCACACATAGATACAGTAACTCATTCGTTTCGGAAGAAGACAGGTACGTTTAATAGTTAATAGACGTACTTCTTTTCTTTGCTTTCGTGGTATTCTTGCTAGTTACACTAGCCATCCTTACTGCGCTTCGATTGTGTGCGTACTGCTGCAATATTGTTAACGTGAGTCTTGTAAAACCTTCTTTTTACGTTTACTCTCGTGTTAAAAATCTGAATTCTTCTAGAGTTCCTGATCTTCTGGACAGAGTGTGCAGATACTACCATCGAATGAGGTTAGTCT
+
77898;;<===;;;==<<<::77////)/::9>;66/;3//)/4//)/99//)599544)47<<:?5=;==4449///9)////&///(/44<24555055<6<<266<<<@766;;A>C>=;??<@=A@AAACDEACCCC?CAACAB;;;;;:@AAAA?B?@>@G@C?BCCCCBBBB=@@@@A3A=A>;;;;;*;A@AA;@;;9@@995@29595$5@@@@>@=@A;@@A@AAB?A=@CA;:;=AAB@CECCCG<;;BBCCBCBDCAA=AA@@@:@@==;?=?@@AA
@ATNG8:04397:02786
GATGGTAGCACGACACGACGATGTGTACTCATTCGTTTCGGAAGAGACAGGTACGTTAATAGTTAATAGCGTACTTCTTTTTCTTGCTTTCGTGGTATTCTTGCTAGTTACACTAGCCATCCTTACTGCGCTTCGATTGTGTGCGTACTGTTGCAATATTGTTAACGTGAGTCTTGTAAAACCTTCTTTTTACGTTTACTCTCGTGTTAAAAATCTGAATTCTTCTAGAGTTCCTGATCTTCTGGCTCTCGTAGACAGATACTACCATCGAATGAGGTTAGTCT
+
@@@=>ABBBA;;===>>>B96659@BAAAFCC@DCCD?BB@BADDCBCCE@CCBAA@D@CCDD@B?BBBBBBA:B=@?ABB+BB?DBCC@@99:5:8?>AD@BBBBBB<>@BBBB@@;@?A<A=@??>;;<A=BAAA=@>@@AA?>>=?>>6::;5:;=<>><>=@A@D?@@BB:=>??=/=594:=AAB/>?AAD9>>>>@@@?>>07656+79::C<A<AA<AAAAC?>:><AAAA>>:>AA;A?;;;>A==<>>?>>>?8888<;<=><>>AA=A=D@>>>
@ATNG8:04400:02789
GATGGTAGCTATACGTATATCTATGTACTCATTCGTTTCGGAAGAGACAGGTACGTTAATAGTTAATAGCGTACTTCTTTTTCTTGCTTTCGTGGTATTCTTGCTAGTTACACTAGCCATCCTTACTGCGCTTCGATTGTGTGCGTACTGCTGCAATATTGTTAACGTGAGTCTTGTAAAACCTTCTTTTTACGTTTACTCTCGTGTTAAAAATCTGAATTCTTCTAGAGTTCCTGATCTTCTGGATAGCGACGCGATATACTACCATCGAATGAGGTTAGTCT
+
CBBC?BBCBCCBBBBBDGFDCCCCCBBBBCCB?BBBB>BCAE@AABCCCB?CBBBC@C?AACC?B?BBBBBBBBB?A@???2?@;AABB>BCBB>ABB?BB<@@@CCC?A@??AA@C;@>>9><;<;>><<=<AAAA9<<AAA@?>>>A>>>>>?8>>=8=A;><>DA@@@AAA8;:?BB5A;<49<:<:/;=<<>8?678>?A@@@;@AAA/A;::>;>;>C<AAAABAA8:8:>AA9:7:?@<A@@>AAAAAA?@>>@@=>?A<><>@A=;87=6;-//8;;
@ATNG8:04405:02766
GATGGTAGCGAGCGAGTGTGTATACCAGAAGATCAGGAACTCTAGAAGAATTCAGATTTTTAACACGAGAGTAAACGTAAAAAGAAGGTTTTACAAGACTCACGTTAACAATATTGCAGCAGTACGCACACAATCGAAGCGCAGTAAGGATGGCTAGTGTAACTAGCAAGAATACCACGAAAGCAAGAAAAAGAAGTACGCTATTAACTATTAACGTACCTGTCTCTTCCGAAACGAATGAGTACGATGAGAGAGCTCTCTCTACCATCGAATGAGGTTAGTCT
+
:@AA7:::=:;;;;CCCCDECC;;9:>=B:;@?@@A6;75??9:=B?AA?B=@@C;;;;;*;>BCDDCCCCCDE@DB;;;;;*;A>C>BBB:BCC?C;;;BBBBB?C?BC?AAA>A@CBB@@AECCCCCDCC@CCCC@BBBBBBBB@B?C;:;;DDJDECD@BBBBBB@BC@CCC>AAAAC=AA@?9::::(0>=@000@@BBB@B?BA>?7;7;;DCC@CCCCBBB6;6;AA9@AA>@@@DBBBBC999B???BBBBBBBBAAA@B>>>@<776A<?8>B;:;
@ATNG8:04419:02807
GATGGTAGCGCACACATAGATACAGTACTCATTCGTTTCGGAAGAGACAGGTACGTTAATAGTTAATAGCGTACTTCTTTTTCTTGCTTTCGTGGTATTCTTGCTAGTTACACTAGCCATCCTTACTGCGCTTCGATTGTGTGCGTACTGCTGCAATATTGTTAACGTGAGTCTTGTAAAACCTTCTTTTTACGTTTACTCTCGTGTTAAAAATCTGAATTCTTCTAGAGTTCCTGATCTTCTGGAGATACACATGATACTCTACCATCGAATGAGGTTAGTCT
+
:?9405:::=CDAAA;<;AA@@BCBBBD@CCC@CDCD?CC?A=ABB@CCC@CD@@??B?BBCD@GADDDCC@AAB7;;AAA0@A?ABBC=CCCC?C:;7;C5;<:BAB?CBCCCBCFGICC@B@BCCCBDCDAFCCD>@?C:::AABAABCBBBG?BDB7<<<@9@;;;@@@@B?@@@BB6A?B?@ADFD5BC@@@8@;;;AAABBC?BCBB2CBBBC@C@DBACCBCC;;7;=AA;;;@=@AC?CCCCCCBCA;;;AABBBBAC?AAAA@=:;<B>B>BBE;;
@ATNG8:04420:02762
GATGGTAGTGCGTGAGAGAGAGACCCAGAAGATCAGGAACTCTAGAAGAATTCAGATTTTTAACACGAGAGTAAACGTAAAAAGAAGGTTTTACAAGACTCACGTTAACAATATTGCAGCATTACGCACACAATCGAAGCGCAGTAAGGATGGCTAGTGTAACTAGCAAGAATACCACGAAAGCAAGAAAAAGAAGTACGCTATTAACTATTAACGTACCTGTCTCTTCCGAAACGAATGAGTACGAGAGAGCACACGTGTCTACCATCGAATGAGGTTAGTCT
+
;?<:=@=BBBBBCBDEBBCC@B999:;BB@ECCBBB?B?ABB@?AD@CC?C?BBAAABBB2C?CCD>>?BBABA;@@AAAAA2AB?C?BBB:CBB@AAACECCCC@F@CB?BBE?A@BBBCC@CCBBBCCCC@CDBB?BBCCBBCC?C?BBC=ABCCA@@A>BBBCBB>BA?@?@>ABBBE=>??@BBBBB3BC?BBBBBBABB=><?CBB>B>BBBBB>BB@B@BB?B>BAA;BCD@BAABBBBBCB@@@@@BCBBB@@@BBBB>CBBBB>BBBB>C>@>::;
@ATNG8:04429:02791
GATGGTAGTACATGATAGACGACACCAGAAGATCAGGAACTCTAGAAGAATTCAGATTTTTAACACGAGAGTAAACGTAAAAAGAAGGTTTTACAAGACTCACGTTAACAATATTGCAGCAGTACGCACACAATCGAAGCGCAGTAAGGATGGCTAGTGTAACTAGCAAGAATACCACGAAAGCAAGAAAAAGAAGTACGCTATTAACTATTAACGTACCTGTCTCTTCCGAAACGAATGAGTACTGCGTCTCACTCTCGCCTACCATCGAATGAGGTTAGTCT
+
@@@=:=>>@===BA@@@BBDCCBCCACAA=ACB;;51976?CCCBC@CC?B?@@<<?>?@0A>BDGDDEBBBBG>A@:::;:*;B>B=AAA9ACC@CBBCDCCBB?B@CC?BBD?BBABDAA@CBCCCCADD@EEBB=BBDCAAAB<@=@996:CBBBDCC@CCBAAB@CB>???>@@BBB9@@@<@BBBC3CC?B888CBBBC<@<AABA9<:=@CCCBECA@@@@;@<@DD>CCB@@@@CCBBBBBBBAACBBBBBCDD@DCC@DABBA@DCBA>A?BCB@@
@ATNG8:04432:02777
GATGGTAGCTCGCTGATGATATCTCCAGAAGATCAGGAAACTCTAGAAGAAATTCAGATTTTTTAACACGAGAGTAAACGTAAAAAAGAAGGTTTTACAAGACTCACGTTAACAATATTGCAGCAGTACGCACACAATCGAAGCGCAGTAAGGATGGCTAGTGTAACTAGCAAGAATACCACGAAAGCAAGAAAAAGAAGTACGCTATTAACTATTAACGTACCTGTCTCTTCCGAAACGAATGAGTACATAGATATACGTATAGCTACCATCGAATGAGGTTAGTCT
+
55<>:=BBBB=A=ACDCBBBBBDBB?C;;7;;;;;4299)4:::<;<6333(31374::====%3.37789:::<<=6446=@@>?%55.549=90=@@=:9:BDCB;;7:=AA=BCC?ABCCDDCCCCCCCCBBC?BBCC>@?A@@@@B=A?A:::;CBCCCAA>ABBBBB@AA>ACC?BB???:??<<::::9(:A?C===AAAAC:=8;;BB<?<?ABA@?@@AA@BB@B?BCD>B:999??DFDBBBABAA@BCAAAA?>>>@:868A=>?:<=>>;>;@CA;;
@ATNG8:04433:02765
GATGGTAGAGTACAGTGTAGTAGACCAGAAGATCAGGAACTCTAGAAGAATTCAGATTTTTAACACGAGAGTAAACGTAAAAAGAAGGTTTTACAAGACTCACGTTAACAATATTGCAGCAGTACGCACACAATCGAAGCGCAGTAAGGATGGCTAGTGTAACTAGCAAGAATACCACGAAAGCAAGAAAAAAGAAGTACGCTATTAACTATTAACGTACCTGTCTCTTCCGAAACGAATGAGTACTGTATCTATGTGTGCGCTACCATCGTAATGAGGTTAGTCT
+
688:;>><;995555555<556;;=9:;;7;<<<==8<7;;;555=8<;9<8;;8=8CCC1A;??<>>=AA???8>;?@???+>B=A0999*9@@=AAA@=@D9;;:@CC?BDB?CCCBBBCBCCAAAA@CB?BCBB>AABBCAAA?B?A;;9;CBBBBBB>AAFFCC@BB<>>??BA???:=>>:9999:9%9?;9976>=>AA<>;<=??9=:=A@AAABBCAABB@C@CCE?EAA?AAAAAAACA???A@:::??==<732222667...48//69<3::433
@ATNG8:04384:02842
GATGGTAGCACACGAGATCTCATCGTACTCATTCGTTTCGGAAGAGACAGGTACGTTAATAGTTAATAGCGTACTTCTTTTTTTCTTGCTTTTTCGTGGTATTCTTGCTAGTTACACTAGCCATCCTTACTGCGCTTCGATTGTGTGCGTACTGCTGCAATATTGTTAACGTGAGTCTTGTAAAACCTTCTTTTTTTACGTTTACTCTCGTGTTAAAAATCTGAATTCTTCTAGAGTTCCTGATCTTCTGGTGTCGTCTATCATTTACTACCATCGAATGAGGTTAGTCT
+
A@@=?BCDDCCC@ABBBCFCFCCCCCBBBCBA@ACCF>BB?B@CCCBDBB?BDBBB?B?CCCC@A>A??ABCCB@97777778#8?8>77879$7AAC=@@B?BB>==>CBB@BCBBBAB>;A??:?;A@>><<<>9>CAA8<<?>>>?>AAA?A@>>>9:::=>><><A@AA@@@BB=?;;;;2;<A:>>=====#=>>>>3=::885><::18888(5;:=A<A;8807AA@?>><><@@A@@@8?>A=>;;===///===DC;CDA??<?>99::??>>;>=BB?==
@ATNG8:04389:02831
GATGGTAGATATATGCACGCTCTACCAGAAGATCAGGAACTCTAGAAGAATTCAGATTTTTAACACGAGAGTAAACGTAAAAAGAAGGTTTTACAAGACTCACGTTAACAATATTGCAGCAGTACGCACACAATCGAAGCGCAGTAAGGATGGCTAGTGTAACTAGCAAGAATACCACGAAAGCAAGAAAAAAGAAGTACGCTATTAACTATTAACGTACCTGTCTCTTCCGAAACGAATGAGTACGAGAGAGCACACGTGTCTACCATCGCAATTGCCTAGTCT
+
CCCF@BBBBBBCCCCCCBBBCCCAA>AGD@BBBCBB>A>@BBCBCA?AC?A?BCC???>?+<7BBAGCCACBBB>BAABBBB2BCAE@DDD;CCC@CABACCBBB@B@CC@BBB?BCCBBBCCDCCCCBBBC@DCCC>AABABCBC>B@BBB?BCCCCDDC?BBBBBB?AA<>>>8<<888*9<<;999999%9><>979BBABB<>;>=??7;7;BDDD@DBCBABA<?<?@@9@CC>AABBBBBBCDDCAAABBCBC@@BBC@=:9///9=5;5BB?ACB@@@
@ATNG8:04390:02818
GATGGTAGTTTCATATGAGAGTGTGTACTCATTCGTTTCGGAAGAGACAGGTACGTTAATAGTTAATAGCGTACTTCTTTTTCTTGCTTTCGTGGTATTCTTGCTAGTTACACTAGCCATCCTTACTGCGCTTCGATTGTGTGCGTACTGCTGCAATATTGTTAACGTGAGTCTTGTAAAACCTTCTTTTTACGTTTACTCTCGTGTTAAAAATCTGAATTCTTCTAGAGTTCCTGATCTTCTGGCTCTCGTAGACAGATACTACCATCGAATGAGGTTAGTCT
+
45<=9=CCCC<AAB;;9>>CCFFDBBBBBBBB>A@@@;@B@C@BBACCCC>ABBBB>@?BACD?D=@@@ACCDDD?BBBBB3BC?>778-8AAA>AAB@CC@A@ABB>;>>>>>ABD<@>>:><AFA:::@A=AAAA;@???@@@??@A??>==>;:;;=@@<@;@@@@@@@>>:>@@@@6@=A=>>>>=/=?>>>9>DA>>>@>??<AAAA/A??>A=C<=<:=BAA>>>:>:?A@@=>:>>><@A@AAAA;=>AAA?99=;//,/899949;//,/59<==<
@ATNG8:04391:02853
GATGGTAGACATATCGTACTCTCTGTACTCATTCGTTTCGGAAGAGACAGGTACGTTAATAGTTAATAGCGTACTTCTTTTTCTTGCTTCGTGGTATTCTTGCTAGTTACACTAGCCATCCTTACTGCGCTTCGATTGTGTTCGTACTGCTGCAATATTGTTAACGTGAGTCTTGTAAAACCTTCTTTTTACGTTTACTCTCGTGTTAAAATCTGAATTCTTCTAGAGTTCCTGATCTTCTGGCGCGTATGTATGTCGCCTTACCATCGAATGAGGTTAGTCT
+
//77388=@@>;;<<>>>>>>>;;;<<<?;;;<=AB>68848+///::;;//598=.3.3@98393//////8/3,33333$2927672.///386848;6325755+226966;<3777-5-525975//(.668.38A@:>@@@56599:97288@;@A8:2777756575.52222&206179999*5558:'....558977-//.&....949*22/333...5.3.366655.57717999;676>A;<;///3939>8<=;;657///16163326
@ATNG8:04392:02853
GATGGTAGCGCACACATAGATACAGTACTCATTCGTTTCGGAAGAGACAGGTACGTTTAATAGTTAATTGACGTAACTTCTTTTTCTTTGCTTTCGTGGTATTCTTGCTAGTTACACTAGCCATCCTTACTGCGCTTCGATTGTGTGCGTACTGCTGCAATATTGTTAACGTGAGTCTTGTAAAACCTTCTTTTACGTTTACTCTCGTGTTAAAAATCTGAATTCTTCTAGAGTTACCTGATCTTCTGGTATGACTAGTGTACTACTACTATCGAATGAGGTTAGTCT
+
/99=;<<B;?;B<AACBBB@@>@@A9;47:/0)000;3:;=B=966;9@@59=9544)4399=B;<9>;///:7728:7<<???+?>=45544)55;;6<5646=9=;??@@=AABCC;;;@CBB@C>BBAABDBB7;;BB?BAAABAA@BAAABBBBB?@AA?BC@E?C@BBBBBAA>A;;;;.;;@;::;:-9=?@D:B9:9?>996;9=@@@09999949?BA=9;0000<*//)/:;<<>7<5919;;>?@@BBBCCCBBBB@@@CBBBBB@@@@D>@=@C@@@
@ATNG8:04396:02833
GATGGTAGCGCACACATAGATACAGTACTCATTCGTTTCGGAAGAGACAGGTACGTTAATAGTTAATAGCGTACTTCTTTTTCTTGCTTTCGTGGTATTCTTGCTAGTTACACTAGCCATCCTTACTGCGCTTCGATTGTGTGCGTACTGCTGCAATATTGTTAACGTGAGTCTTGTAAAACCTTCTTTTACGTTTACTCTCGTGTTAAAAATCTGAATTCTTCTAGAGTTCCTGATCTTCTGGTAGAGCGTGCATATATCTACCATCGAATGAGGTTAGTCT
+
59<=9=CBBCCB@@ABCBBBCCBBBCCCBEBB>A;;;0;@;@<ACCCCCC@CCCDD@C@AAAC?CACBBB@A@CC<;;;;;*;B6;:DD?DCAA?AAA<AD:;:BCCC@DCJEDBBB@CCC?C?DEBBBBBB@DCCC9:9CCBBCBCCCCCCCCC?BBB?BD@D?BBBBBCBBB@DCCCC;C=?;;;;;.;CAAB>A@CBCCCBAA5;;;;*;AACJAHACB@BCBBB@@=@?BC@@@B?@@A@BCICCCCCBBBCCCCCCCBB@B@@?C?BBBB?A=AB;;;
@ATNG8:04397:02828
GATGGTAGCGAGCGAGTGTGTATACCAGAAGATCAGGAACTCTAGAAGAATTCAGATTTTTAACACGAGAGTAAACGTAAAAAGAAGGTTTTACAAGACTCACGTTAACAATATTGCAGCAGTACGCACACAATCGTAGCGCAGTAAGGATGGCTAGTGTAACTAGCAAGAATACCACGAAAGCAAGAAAAAAGAAGTACGCTATTAACTATTACGTACCTGTCTCTTCCAAACGAATGAGTACGTGTGCGACGTGTCTCCTACCATCGAATGAGGTTAGTCT
+
AACB?CCCCABABBCCCCDCCDICB@BBB@BACC;;8;?ABBFDBB>BB>B>?>C;;;;;*;>CCCIICECCCD>CCBBBBB5B@?B;?@@9ACC@CC;;9BABB@B@DEADBB>@@??@ABBBCCBBCCDC@CCBBBCCCCCCBB@C@BBB@CBBBCCCC@AAAAAA@BB@BBB9<<999+9<<8999999%0>;00//>>>@A<@<????<?=>BCC@CDCBBBC@C?BC=ABD>@AAAAC????AAAAAAA?@?CBB?BBB?B@@@@:@@7818:=B@AA
@ATNG8:04405:02817
GATGGTAGTATCTGTACACTCTGTCCAAAGATCAGGAACTCTAGAAGAATTCAGATTTTTAACACGAGAGTAAACGTAAAAAGAAGGTTTTACAAGACTCACGTTAACAATATTGCAGCAGTACGCACACAATCGAAGCGCAGTAAGGATGGCTAGTGTAACTAGCAAGAATACCGCGAAAGCAAGAAAAAGAAGTACGCTATTAACTATTAACGTACCTGTCTCTTCCGAAACGATGAGTACTATAGACTATCTGAGACTACCATCGAATGAGGTTAGTCT
+
8:<=<>>BCEBBCCCCCGCBBACCFAFC?BAACAA?B?A@DCBBA<@@=@9?@=99999):?BBCBBBBBCCE@BB@@@@@.99293999*9<?<@>88<>>>>=B=@A=A@@<@@@@AAA?=>==><;;<;@@FD8::==<=8818;@>><?>>>>?>C<@@@>AA>AC?CAD>AA=<<5=<=9>????/;;7;???AA>>><@<??@@:<:=?>>><AAAAA>?;?=AAA:=>??@@@988888=BBBAAA>??DD>>>;:7;>>@@<@@@@;?;@ABB?
@ATNG8:04410:02835
GATGGTAGTGTCAGTGCGCGTCGTCCAGAAGATCAGGAACTCTAGAAGAATTCAGATTTTTAACACGAGAGTAAACGTAAAGAGAAGGTTTTACAAGACTCACGTTAACAATATTGCAGCAGTACGCACACAATCGAAGCGCAGTAAGGATGGCTAGTGTAACTAGCAAGAATACCACGAAAGCAAGAAAAAGACGTACGCTATTAACTATTAACGTACCTGTCTCTTCCGAAACGAATGAGTACATAGATATACGTATAGCTACCATCGAATGAGGTTAGTCT
+
=@@B>A>B@@;=B=B>CCCCC@A@D@DCC@CC;;;C5;5;;?995>;>=9=9888@???@1@>BBBBBBABB@D:>999@6AA::699==>7??B@CCDCCCCCC@B@CC@CGGIDCCCDDGCAAACCCCCC@C@@@>A@A??@:93;>B@@=@BABBCCB?BBBBCC?CC?BAA<??@A@<A@@?<<===.:=>:///;;CAB<><>???:>8==BBB?BBCBCCC;;<;CC=C::9:BBBCDDBB???CCCCCBBAA>@@???;;:;;=8=??B=A=AAAAA
@ATNG8:04413:02819
GATGGTAGGCGAGAGTGAGACGCAGTACTCATTCGTTTCGGAAGAGACAGGTACGTTAATAGTTAATAGCGTACTTCTTTTTCTTGCTTTCGTGGTATTCTTGCTAGTTACACTAGCCATCCTTACTGCGCTTCGATTGTGTGCGTACTGCTGCAATATTGTTAACGTGAGTCTTGTAAAACCTTCTTTTTACGTTTACTCTCGTGTTAAAAATCTGAATTCTTCTAGAGTTCCTGATCTTTCTGGATATGAGTGACTCGTGCTACCATCGAATGAGGTTTAGTCT
+
44;<9>>C@BB@@ACBBBFDGCCBBBDAAAAA=@BBA=BD?C@CCCBABB@DCB@?<??BBAA>A?BABDBAA:?8BBBBB3A@9@:97.3??B=AAC@DC????FCC=A9::>===7=8838<ABA???AA<AAAA;@@AA;:;@><;;:///79::>=BB<@<;;;>A@>?>;>?>BC6@<?===<=<+=>6660699///://8=BCCA/>?AAA:A9@@;>>>A;:;<@<??==887,78:5;;///637;:///988<=A>6999:7-33--*-6.6;;=A
@ATNG8:04413:02828
GATGGTAGAGTACAGTGTAGTAGACCAGAAGATCAGGAACTCTAGAAGAATTCAGATTTTTAACACGAGAGTAAACGTAAAAAGAAGGTTTTACAAGACTCACGTTAACAATATTGCAGCAGTACGCACACAATCGAAGCGCAGTAAGGATGGCTAGTGTAACTAGCAAGAATACCACGAAAGCAAGAAAAAGAAGTACGCTATTAACTATTAACGTACCTGTCTCTTCCGAAACGAATGAGTACGTGTGACGTACGTGAGCTACCATCGAATGAGGTTAGTCT
+
A@BC=@;CBBCDCBBBBBGCDDBBB?CCD?BBBBBB?A?ACAAABB@BB?B@CBBABDDD2C?BBB@?@BBBBC=@?@@BBB2BD>C5;;;*:AA>BCCCDEEBC@A@BA=@?@=@@BBCDCCICCC@AABB?BBAA?BBA@BA??<@?@;;:;BCCBBBB?CCBCBB@CB?BA@:<=9::,8878<<<<<,;<579;<:::@@=@<?@@@<@=<8<<@=@@@@BBA=@=???9>AA577BCBBACCCCBBABBBBBBBACCCCB?C:99A?BBBB?B?C@999
@ATNG8:04417:02824
GATGGTAGCACGAGTCACTCATATCCAGAAGATCAGGAACTCTAGAAGAATTCAGATTTTTAACACGAGAGTAAACGTAAAAAGAAGGTTTTACAAGACTCACGTTAACAATATTGCAGCAGTACGCACACAATCGAAGCGCAGTAAGGATGGCTAGTGTAACTAGCAAGAATACCACGAAAGCAAGAAAAAGAAGTACGCTATTAACTATTAACGTACCTGTCTCTTCCGAAACGAATGAGTACGATGAGAGAGCTCTCTCTACCATCGAATGAGGTTAGTCT
+
>@<:7;>BDCC==>=BA<>B>556<7<<>9>BB@@A<A<@BBCDDD?BDACA@@CBADCD1@=?ACCAA@A::9/77=9=>?,:;498@@@7@@A?ACCBCCCBC@B@CC@CCC@BBCBBDCCCCCCC@@@DADC@@<@@AADCCB?C@CBB@BCCCBBCCABBBBCB?AA<A@@9>=:::,7878<=>=>.=@=@>>>@@?>>5;5;>@A<@=@@BCB@CB@A?BB6:8:AA;A??<999CC???B:99AABAB>>888;;;:;5:888<8;>>@-/+/@09:
@ATNG8:04418:02827
GATGGTAGCTCGCTGGATGATATCTCCAGAAGATCAGGAACTCTAGAAGAATTCAGATTTTTAACACGAGAGTAAACGTAAAAAGAAGGTTTTACAAGACTCACGTTAACAATATTGCAGCAGTACGCACACAATCGAAGCGCAGTAAGGATGGCTAGTGTAACTAGCAAGAATACCACGAAAGCAAGAAAAAAGAAGTACGCTATTAACTATTAACGTACCTGTCTCTTCCGAAACGAATGGTACATAGATATACGTATAGCTACCATCGAATGAGGTTAGTCT
+
;??<8565;<;;<5615=556;=>BC?@@E?BC@:9509.4::49490447;7455::===+=6<<====:>=993779999=0>>;@;CDD9CCC@B<;;BBBBB?B@BD?CA@6;;@@C@BAGEECB;;;CAEDCC@CBAAAAAB?C?B::7;BCCCCCC?CCCCBB=??:?A>089ACC<A@@;:9::::%9>9;:89<<;@?5;59::=7>;>>BBB?BCBAAAB6:6:@@9899?CB<@ACBABABCBBBCBAAAAC>>>B<@@===;888?:?;??A;;
@ATNG8:04419:02829
GATGGTAGCTCGCTGATGATATCTCCAGAAGATCATGAACTCTAGAAGAATTCAGATTTTTTAACACGAGAGTAAACGTAAAAAGAAGGTTTTACAAGACTCACGTTAACAATATTGCAGCAGTACGCACACAATCGAAGCGCAGTAAGGATGGCTAGTGTAACTAGCAAGAATACCACGAAAAGCAAGAAAAAAGAAGTACGCTATTAACTATTAACGTACCTGTCTCTTCCGAAACGAATGAGTACTGTATCTATGTGTGCGCTACCATCGAATGAGGTTAGTCT
+
59<<8:::<:455565;<<BCCCCC@CCC>B@=88.--(-598;=<744.42784999999#439;===>>>>@@:@@ABDCC5CCADACCC<DCC@CBBBBCAAA=A?AA?ACB;<;CCCBBBBFCDBA@@B?BCBB?BBBCBBBB?BABBB@BBBBDCCC@DD@?@A>??<@@A8<<8889+9==;999::9%9?<@><>BBBBB<?<?AAA<?<?>BBC?AABBABA=@=@??8@AA=@@@BBBCBDCBBBAAABBB@AAAABBB?B?A9928;;A>A?BB@@@
@ATNG8:04421:02818
GATGGTAGCAGACGTGACAGAGCGCCAGAAGATCAGGAACTCTAGAAGAATTCAGATTTTTAACACGAGAGTAAACGTAAAAAGAAGGTTTTACAAGACTCACGTTAACAATATTGCAGCAGTACGCACACAATCGAAGCGCAGTAAGGATGGCTAGTGTAACTAGCAAGAATACCACGAAAAGCAAGAAAAAAGAAGTACGCTATTAACTATTAACGTACCTGTCTCTTCCGAAACGAATGAGTACGATGAGATCTCGTGTGTCATCGAATGAGGTTAGTCT
+
@AAA?D=BBCCBBCDCCCCCCCCA@<@BB?;;;CCC@C@CCBBBAB?CC?B?BABBCCCC3B?AAACCCBBAAA<AABCCDF5DDAC@BBB=CCGACCBBCCBCA@B?AB7::A8;;BBCAAABCCCCBBBC@B@@@>BABBBBAA>A@C;;:;CAAAAAA>AC@??<;9939=;/777377(7;;5889898%9?9?988??>>>:>:=@??:=:=?CBA>BAAAACC8:9:BB=CBC@@@@CCBBABACBBBCB@@A?@===@BAAAA<??:;7:;AC@@@
@ATNG8:04422:02830
GATGGTAGGAGACACGTCGCACACGTACTCATTCGTTTCGGAAGAGACAGGTACGTTAATAGTTAATAGCGTACTTCTTTTTCTTGCTTTCGTGGTATCCTTGCTAGTTACACTAGCCATCCTTACTGCGCTTCGATTGTGTGCGTACTGCTGCAATATTGTTAACGTGAGTCTTGTAAAACCTTCTTTTTACGTTTACTCTCGTGTTAAAAAATCTGAATTCTTCTAGAGTTCCTGATCTTCTGGGTCTACGCTCGTCGCGCTACCATCGAATGAGGTTAGTCT
+
CCBB@CCC@CBBBDEB@ACEBBBCCCCCCCCC@CCDD>CC?C@BBBBCBB?BCBCB@A<??BB@C?C@A>CBBBA=88888'9?3@ABA<ACAB>AACD?B698ADBB?BBBBB?@A;A<<:><AA=<==<<6<?@@7::@@@@@??@BB@=>=@9<<=:<<8<:>BA>>>AAA<@@AAA5A4959=<<</<=<<<5<===>==:<<188888%8:;;@=B=AA;????@@@=B;@@AA><8<=AD;D>???>>><A@?;;>@@=>:>AA@@9<<<<8<;>>@?>
@ATNG8:04423:02848
GATGTAGTACACTAGTCATACCAGAAGATCAGGAACTCTAGAAGAATTCAGATTTTTAACACGAGAGTAAACGTAAAAAGAAGGTTTTACAAGACTCACGTTAACAATATTGCAGCAGTACGCACACAATCGAAGCGCAGTAAAGGATGGCTAGTGTAACTAGCAAGAATACCACGAAGCAAGAAAAAGAAGTAACGCTATTAACTATTAACGTACCTGTCTCTTCCGAAACGAATGAGTACTGTATCTATGTGTGCGCTACCATCGAATGAGGTTAGTCT
+
AA@?@<ADECBBBABACCCBB@BCC@CCCB@@=@?AAACBBC?CC?C?@AABBAAA/A>:99@@@@ACCC>BBBBCCB3BB??9?>?3>>=58;>>=>=AA<A7:;<::98778@@@A======?>=>;>===:>>>><=877-87<=A;>>==>>>B=B>>>BA>?:3:<<7==:939//+/:>>@,771;8807<>>?@=B=B;;;<?:>@===<@@@@A;;6;9=>A:;??=@@98///8777A@>=<@A>:::::::B:>;;;=8=;;;5;5;=>;;
@ATNG8:04424:02827
GATGGTAGCAGACGTGACAGAGCGCCAGAAGATCAGGAACTCTAGAAGAATTCAGATTTTAACACGAGAGTAAACGTAAAAAGAAAGGTTTTACAAGACTCACGTTAACAATATTGCAGCAGTACGCACACAATCGAAGCGCAGTAAGGATGCTAGTGTAACTAGCAAGAATACCACGAAAGCAAGAAAAAGAAGTACGCTATTAACTATTAACGTACCTGTCTCTTCCGAAACGAATGAGTACAGAGAGTACGATATGTCTACCATCGAATGAGGTTAGTCT
+
:444.4:9945599;<566;;;9<<49:5.4/77/0)/1::084:=74528:=>=7999+75;79==<87333(3344444$455)5.5;;+:97877/////9939344.5>>7<>;566=<<<<9999:;4;;998>955<;<?9947///88///<<7999443.394:::(/////(//3,33333$3;48555556.-(-,----27055B@C??;555BB8?;?>?6<9929999999??:444===::::444=9>>:>A>>@<555=7;5<::97
@ATNG8:04426:02846
GATGGTAGGCGTGTGAGATCTGCCCAGAAGATCAGGAACTCTAGAAGAATTCAGATTTTTAACACGAGAGTAAACGTAAAAAGAAGGTTTTACAAGACTCACGTTAACAATATTGCAGCAGTACGCACACAATCGAAGCGCAGTAAGGATGGCTAGTGTAACTAGCAAGAATACCACGAAAGCAAGAAAAAGAAGTACGCTATTAACTATTAACGTACCTGTCTCTTCCGAAACGAATGAGTAACGATGAGATCTCGTGTGCTACCATCGAATGAGGTTAGTCT
+
??;;:===;ABBB696AB@@ABA@:ACB@CCCCBA?B@BBABABB?BD@E@ECCBCBBB1?<?BCBBCAAACD>DC?;;;:,;=5;5;>>*0/>9<=?ABB7;:5:48818885;;;;<AAAEC=>>;;:A<>==><888<;://+/69/939A???@<?;?AAAAA=A@=@??9=>998*88816;CAC///*////9;///6<6;AA@8=8:7///9====A@@6;6;991900)0:::-/*/<778>?>>>>A=>>>>?>;;5:><<=;>;:;=A<@@888
@ATNG8:04429:02848
GATGTAGCGGCACACATAGATACAGTACTCATTCGTTTCGGAAGAGACAGGTACGTTAATAGTTAATAGCGTACTTCTTTTTCTTGCTTTCGTGGTATTCTTGCTAGTTACACTAGCCATCCTTACTGCGCTTCGATTGTGTGCGTACTGCTGCAATATTGTTAACGTGAGTCTTGTAAAACCTTCTTTTTACGTTTACTCTCGTGTTAAAAATCTGAATTCTTCTAGAGTTCCTGATCTTCTGGAGATATCATCAGCGAGCTACCATCGAATGAGGTTAGTCT
+
4::4/////)///5::<=;@BA@BBBCDBBBC?CBBB=AA=@=ACCEGCCACCBAA@C?ABAA>B@BCCC@@@BA?BCCCC5CD@;;<B=@?;;4:@A=AC?;;:BBB?BCCCBC;;8;;;7;?CCGJCCCH?BBBA8;;BBCBBBBBBBDCBBD?BBB@BC@C>A@BBBAAAB?@@@CC:CAB@BBEHD2BCDDC:;;B;;;CHGF@BBBB5BAAACBC@CC@;;;DDCF@D?BBBDCC@BAB>BCCCAAABBCCCCCCCCCBB?B;;;@<@A@@=@>BAB@A
@ATNG8:04430:02859
GATGGTAGTATATCGCGTCGCTATCCAGAAGATCAGGAACTCTAGAAGAATTCAGATTTTTTAACACGAGAGTAAACGTAAAAAGAAGGTTTTACAAGACTCACGTTAACAATATTGCAGCAGTACGCACACAATCGAAGCGCAGTAAGGATGGCTAGTGTAACTAGCAAGAATACCACGAAAGCAAGAAAAAGAAGTACGCTATTAACTATTAACGTACCTGTCTCTTCCGAAACGAATGAGTACTATAGACTATCTGAGACTACCATCGAATGAGGTTAGTCT
+
::<=?BBCDECCBBCCCCFCCBCCC@CBC?BABAAB=A=ACFBBBCABB?B=@@AABCCBC*A>AECCBBBCBAA9@=@AA@?,@A=C5;;;&9@@=ABABCCC@@=??BB@BAC@CC@ABBDDEDBBCDDBB?BC@@?B@??BA@@<B@CBB?BDDDCCCA?AAABBB@>>;?CA49::::,8<<;9999:(9A?A>==AACFB;><>??A7;7;BCCC@BBAAACD>B=ACC=CCC?ABBCCCC@@ABBBBB@@BCC???BCCD?CAAAB@BCBB?B?@A988
@ATNG8:04431:02829
GATGGTAGTAGTACACTAGTCATACCAGAAGATCAGGAACTCTAGAAGAATTCAGATTTTTAACACGAGAGTAAACGTAAAAAAGAAGGTTTTACAAGACTCACGTTAACAATATTGCAGCAGTACGCACACAATCGAAGCGCAGTAAGGATGGCTAGTGTAACTAGCAAGAATACCACGAAAGCAAGAAAAAAGAAGTACGCTATTAACTATTAACGTACCTGTCTCTTCCGAAACGAATGAGTACATAGATATACGTATAGCTACCATCGAATGAGGTTAGTCT
+
BB@A>BBBBBBCCCCCCCCECBBCB@BBC@CCBBBC@C@CBDBBBB@BB@C@CCBBCBCB2B?BCBBBBCCCDD:=>;;:;;;#9>::;=<<7@AA<ACBCCCCBB?B@BB@BBB=A@CCDDDDDCCBCBBBC@BCCC?ABCBBBBB>C?CAA?ACBCBCCA?BBBBBB?A@<?>?:=?999,9>>;99::::%0>;>///=@HAB:=9=AFH:>:=BCCC?CCBBBCC?B@BBB>BCD?AABCBBBCC@AACAAAAAAAA<>>B8:5:A99::>A<<9<:?ABBB
@ATNG8:04431:02843
GATGGTAGCTCGCTGATGATATCTCCAGAAGATCAGGAACTCTAGAAGAATTCAGATTTTTAACACGAGAGTAAACGTAAAAAGAAGGTTTTACAAGACTCACGTTAACAATATTGCAGCAGTACGCACACAATCGAAGCGCAGTAAGGATGGCTAGTGTAACTAGCAAGAATACCACGAAAAGCAAGAAAAAGAAGTACGCTATTAACTATTAACGTACCTGTCTCTTCCGAAACGAATGAGTACGAGAGAGCACACGTGTCTACCATCGAATGAGGTTAGTCT
+
:<89;>:;=9455555=@BBCCCCCACCC@BBC;;;7;7;BB@@>B=BA?A=??997888(34<<9:>:@A9=>87399::;*4>9=7@D?7A@A=B:9;AB@;;7;>AA@BBB?BBBA@@@CCCCCCBA@@=@BAA?BBBBCCAA=A=@;;6;BBBBBBB?BAAB:98:C=:::<??9999+9>><99999(:@>A?@@CA@@@3838>>@5;5;>A@A>@A@@ABB?B?BBB=BAB8:99AABABABBBAA@CBA???BA99:>:>888A=988B<?;@BBBB
@ATNG8:04431:02853
GATGGTAGTGTCAGTGCGCGTCGTCCAGAAGATCAGGAACTCTAGAAGAATTCAGATTTTTAACACGAGAGTAAACGTAAAAAGAAGGTTTTACAAGACTCACGTTAACAATATTGCAGCAGTACGCACACAATCGAAGCGCAGTAAGGATGGCTAGTGTAACTAGCAAGAATACCACGAAAGCAAGAAAAAAGAAGTACGCTATTAACTATTAACGTACCTGTCTCTTCCGAAACGAATGAGTACTATAGACTATCTGAGACTACCATCGAATGAGGTTAGTCT
+
::=>:<<BCB966?;;;<<66666?:=?AACCB@>=:>299><949.7:5:9580=??=?)=)//6//396668///-7777$--(/39::/;<@:>>>=AB@AB?B?BB>A@@=@ABC;;;ACCCBBDCDD@DCCB@BBA:;:@B<A=@;;5<;A@AABB=??@???499<@@?8=>==@8>?>?@@@A@A'@?;00/78:///*/*/:53/5/5;>?><A999:?=9;8700*0;9:00/>>=@BB>>>B@@@@CCB888B?==;?777>:;:00*0*0><00
@ATNG8:04432:02855
GATGGTAGACACGTGTGCTCTCTCGTACTCATTCGTTTCGGAAGAGACAGGTACGTTAATAGTTAATAGCGTACTTCTTTTTCTTGCTTTCGTGGTATTCTTGCTAGTTACACTAGCCATCCTTACTGCGCTTCGATTGTGTGCGTACTGCTGCAATATTGTTAACGTGAGTCTTGTAAAACCTTCTTTTTACGTTTACTCTCGTGTTAAAAATCTGAATTCTTCTAGAGTTCCTGATCTTCTGGTATGACTAGTGTACTACTACCATCGAATGAGGTTAGTCT
+
CDDD?CCG@?@00/<<<<>BCBBBCBA@@BAB>BBCC?CB@C?BBBABAB=@@A@A>A?AAAA>A?DBBABBBCD??????1>A?CCBB=BB@?=?//00@<@;=;?@9>?B???@F=>>=<?=AAC>:;;?<@AAB;?>>>@@@><>AAA===?<>=>=BB=?;:::AAADCC:??AAA5A<@:>>DDD/<=AAA:A<<>AA@:;;<<@@@,@///=6;6>@=@BAC@A@;>:>=AA==:>?A=@@@D@>=>BAAAAAA@@?@@<A===A<;<=@<@<>>>>>
@ATNG8:04433:02845
GATGGTAGTGATACAGATCAGACACCAGAAGATCAGGAACTCTAGAAGAATTCAGATTTTTAACACGAGAGTAAACGTGAAAAGAAGGTTTTACAAGACTCACGTTAACAATATTGCAGCAGTACGCACACAATCGAAGCGCAGTAAGGTGGCTAGTATAACTAGCAAGAATACCACGAAAGCAAGAAAAAGAAGTACGCTATTAACTATTAACGTACCTGTCTCTTCCGAAACGAATGAGTACTATGTAGAGCTCTATACTAATCGAATGAGGTTAGTCT
+
CCEC?BBCBBBBCBCCBCBCDBABC@BBC@BBBCCC?B?BA@ABBB>AA@B>@@>33333$36ABBCCCCAABC<>=@BAA?5::69=AAC8@ADACCCCCCDAA>A@DCGCBB<<;KIECCCCCCCBCAAC@DBAA?BBBABB??8?>;;7<@CCDCCC?DACCCC???=????BB???8><=9<<=<=,;=8?999>>CCC?A?BABB?B?BBBBB>AAAA???>B?BCC=B::89??AABBDBAAABB@@@ACCDCCCCC?CBBB????B>B?BBBBB
@ATNG8:04386:02877
GATGGTAGCACGACATGACGATGTGTACTCATTCGTTTCGGAAGAGACAGGTACGTTAATAGTTAATAGCGTACTTCTTTTTCTTGCTTTCGTGGTATTCTTGCTAGTTACACTAGCCATCCTTACTGCGCTTCGATTGTGTGCGTACTGCTGCAATATTGTTAACGTGAGTCTTGTAAAACCTTCTTTTTACGTTTACTCTCGTGTTAAAAATCTGAATTCTTCTAGAGTTCCTGATCTTCTGGGTGTATCAGCGAGTATCTACCATCGAATGAGGTTAGTCT
+
<=<:<?=CCCC;66BBBBA<66;ACCBCBBA@<@@@@:@F?C?BCCCCCC?CCAAA>A@BBCC@C?BBCCBBB<A4=<;;7';?2<?BB<ACCC<?AB@BB?AACCCC=A@??>>>C:@??;?;A@>><>=<:<A<<:>>>=@@;;<>?BB888@=A@A<@@;?;;;;;BA>>>;?>???2>8=8====<*<>888*8<:886==;;7;CBB/A<<=@=B7;;:=?>?>>>=?;?E;;;?5;;==4;;;=@A@@@B>;;;@==>A<@@;;;=BC@@;@<@A???
@ATNG8:04388:02899
GATGGTAGGTGCACATGAGTGTATCCAGAAGATCAGGAACTCTAGAAGAATTCAGATTTTTAACACGAGAGTAAACGTAAAAAGAAGGTTTTACAAGACTCACGTTAACAATATTGCAGCAGTACGCACACAATCGAAGCGCAGTAAGGATGGCTAGTGTAACTAGCAAGAATACCACGAAAGCAAGAAAAAGAAGTACGCTATTAACTATTAACGTACCTGTCTCTTCCGAAACGAATGAGTACTATGTAGAGCTCTATACTAATCGAATGAGGTTAGTCT
+
BBBA>@<B>:>:@969;;;AACDCC@CCC@CCCCCB?C?CCCAAAB@BD?B?BBCBCDDD5D@CBBCCCCCCCC>BB;;;;;*;@=@5;;;6;BC@BBBEBBB:879=@@?ABBADCCBBBBBDDDDFCBBB@CCCC@BBC@A@@@<BACBB@BCAA@@@@=ACCBBB?BB?BBB=@9989+:>@<ABBBB3BB<?:99BBC?@=;=AAAA=@<??CAA=ABA@@CC?B?BAA;A;;7;@@CCCBBBAAABCBBACCBBBBBCC?BBB@<@?@A<@17;B;;
@ATNG8:04394:02891
GATGGTAGTACACGAGATCTCATCGTACTCATTCGTTTCGGAAGAGACAGGTACGTTAATAGTTAATAGCGTACTTCTTTTTCTTGCTTTCGTGGTATTCTTGCTAGTTACACTAGCCATCCTTACTGCGCTTCGATTGTGTGCGTACTGCTGCAATATTGTTAACGTGAGTCTTGTAAAACCTTCTTTTTACGTTTACTCTCGTGTTAAAAATCTGAATTCTTCTAGAGTTCCTGATCTTCTGGGCTGCGCTGATATGCGCTAATCGAATGAGGTTAGTCT
+
BCEG>A?BBA@@@@@9;ABBBBCCDCBBBDLD@BBBB>BEAGAAAACDDD@BBCCC@B@BBCE@D?AACBBBBBB?A?@?@2@@=@BBB<BEA@>ABB>BB>AABCA@<ABBBBBBB?BCC?@<AA?>>=;><@?A?9>>>>=>>@@@A@@:::@=??=:AA<>:>><>AAA@@<>>=AA2>8<878676(7>==>6>:;:==?>??;????/??>>A=A=BB=@@@@@@@<@;>>>>>>;99;>4=///=999@AA>>>@?>>:>@@@;@@A;1606==//
@ATNG8:04395:02884
GATGGTAGATATATGCACGCTCTACCAGAAGATCAGGAACTCTAGAAGAATTCAGATTTTTAACACGAGAGTAAACGTAAAAAGAAGGTTTTACAAGACTCACGTTAACAATATTGCAGCAGTACGCACACAATCGAAGCGCAGTAAGGATGGCTAGTGTAACTAGCAAGAATACCACGAAAGCAAGAAAAAAGAAGTACGCTATTAACTATTAACGTACCTGTCTCTTCCGAAAGATGAGTACTACTCTCAGAGACACACTACCATCGAATGAGGTTAGTCT
+
<A<=9=<<<==<==>><>;;699@A?BCC@CDBBAA@C?CBCA::59=>8<7:::<<>>>+B?BBBBBBBCBBA8;;9:999$9@7?2994&5997=966==69:=A>BC?CDC;<;A@BBBBBBBBB;;;C@CCBB?A@CBA?;;6;>BB@>@BECBBCD@FBCAAA>@@;::9=A@@AB=><;;899999%0:;>0/0?@CAC?>556AA;@<@:ABC?BBBBBBB?C@CDD?BBBBDBBBCCBB?>>CBB@AAA@ABB????B????:=AAA>A?BBB@@
@ATNG8:04400:02892
GATGGTAGGTGCACATGAGTGTATCCAGAAGATCAGGAACTCTAGAAGAATTCAGATTTTTAACACGAGAGTAAACGTAAAAAGAAGGTTTTACAAGACTCACGTTAACAATATTGCAGCAGTACGCACACAATCGAAGCGCAGTAAGGATGGCTAGTGTAACTAGCAAGAATACCACGAAGCAAGAAAAAAGAAGTACGCTATTAACTATTAACGTACCTGTCTCTTCCGAAACGAATTAGTACGATGAGATCTCGTGTGCTACCATCGAATGAGGTTAGTCT
+
>@><?A;@?@@@ACDCCCCCCBDCG?ACB?BBCCCB?C@BBCBBBA@DD@D?CCCCCCCC5B@BDDDCBCBCED=BBBBABB2BC?C<@@@9@AB?CBBCCDB999:?BC@DCCAAAABBCCCBBCBCDCCC?BCCC?BBCCCCBB?@=B@@=@BBBCBBA?ECBCAA>AA=AAB>AA?>9?>=;9::999%0>;=000:;=::16/5;;;/615>CCC?CBBBBBB=@=@BC=B@@=@=@@@?CCBBBAAABBC>>>AA@@@AA>@@@??;?=?>:>:=A@@@
@ATNG8:04407:02873
GATGGTAGATATATGCACGCTCTACCAGAAGATCAGGAACTCTAGAAGAATTCAGATTTTTAATCACGAGAGTAAACGTAAAAAGAAGGTTTTACAGACTCACGTTAACAATATTGCAGCAGTACGCACACAATCGAAGCGCAGTAAGGATGGCTAGTGTAACTAGCAAGAATACCACGAAAGCAAGAAAAAAGAAGTACGCTATTAACTATTAACGTACCTGTCTCTTCCGAAACGAATGAGTACACATCGTCGTGTCGTGCTACCATCGAATGAGGTTAGTCT
+
>:=<;;9<9455:99;;;>=<=B9:75;:5:;<<<=:B:CCC985<8;96;63///9;:;+9*//66/33??;A?989;:9::$9>89.494&5555;<>>@;;;.4.5:5:;;8==<5545559555<55505;;;.4444444:4947--(-,,,,,--38774447::6:;;4;9333(37;1777777$7747833396..(.26555284520?@;0//=99@9<7:880333-333:437==8<733;:::;998:988827333><7377/7878777
@ATNG8:04409:02885
GATGGTAGACATATCGTACTCTCTGTACTCATTCGTTTCGGAAGAGACAGGTACGTTAATAGTTAATAGCGTACTTCTTTTTCTTGCTTCGTTGGTATTCTTGCTAGTTACACTAGCCATCCTTACTGCGCTTCGATTGTGTGCGTACTGCTGCAATATTGTTAACGTGAGTCTTGTAAAAACCTTCTTTTTACGTTTACTCTCGTGTTAAAAATCTGAATTCTTCTAGAGTTCCTGATCTTCTGGCGCTCTGTCACGTCTGCTACCATCGAATGAGGTTAGTCT
+
?@<=:CCECBCCCBCCFBBDBBA@CDBBBDBC?A@@@9@A>A>BB::5B<8<<<;?6?.77;>4;=AB?@@@@>@;::<<<)8;152.(.//(/47660//(//=8994>@@A@@AA=C??;?:>=<=:;:@=B@@?8==ABB@@???B@@>>7618<A:<=:>5:;A;;;>?>9>88888(89>7=:;;;,;====-//;;::7;;?;????/?;;;A=@=AA=A@@A???<@<@ABA=<7::=8::::?===@@@AAA=;;;AA====AB=CB;;7;=AD@@@
@ATNG8:04411:02885
GATGGTAGCGCATATCAGCGCAGCCCAGAAGATCAGGAACTCTAGAAGAATTCAGATTTTTAACACGAGAGTAAACGTAAAAAGAAGGTTTTACAAGACTCACGTTAACAATATTGCAGCAGTACGCACACAATCGAAGCGCAGTAAGGATGGCTAGTGTAACTAGCAAGAATACCACGAAAGCAAGAAAAAGAAGTACGCTATTAACTATTAACGTACCTGTCTCTTCCGAAACGAATGAGTACGAGAGTCAGAGCAGAGCTACCATCGAATGAGGTTAGTCT
+
CBAB=B<@AAB@AACCB@@@ABBBB=BEG@FDCDB@?@@CBCCCBD?BB?B?BBCCCCCC3C@DBBBCCGECBB>BBBBBBB5@B;@:@@@7ACDBGCCDCBB@@=@?BC?CCE;;;BCCDEBBBDBBBCCCACC@@?@AAABCA@>BACDCACCCCBCCC?BBBBBB@BA>AAA>ABBBD=B@@;99988(:@;@:::AABDB?B?BABB?@<@@CCC@BBBBBBC=@=@AC=BBC@@AAADCCCCC?@?BBCBBAAABBBCCD?CB@BB<?B::6:=@>@@B
@ATNG8:04416:02895
GATGGTAGTGATACAGATCAGACACCAGAAGATCAGGAACTCTAGAAGAATTCAGATTTTTAACACGAGAGTAAACGTAAAAAGAAGGTTTTACAAGACTCACGTTAACAATATTGCAGCAGTACGCACACAATCGAAGCGCAGTAAGGATGGCTAGTGTAACTAGCAAGAATACCACGAAAGCAAGAAAAAGAAGTACGCTATTAACTATTAACGTACCTGTCTCTTCCGAAACGAATGAGTACCTCTCAGACGCTCGTCCTACCATCGAATGAGGTTAGTCT
+
><<>>A;BBBBBCCDEDCDCCEDEDACBB?BAAA:;7;59:58??@=?C?B?:9488;;=+=7=88888=====23349999)9;7<5??;/;AB=CBAABBBCC?B?BB?BBB?BBAABCCCDCCFCCCCCBCBBA@CDDDFC;:8;?C;;9;BAABBBA?ABA??@=AB=?@?<?;@@=5=00+0====,;;8>@@@A????<;>A@@B7;5;:@@@5;;@@BAB@C>:::59??388B@@BB797BA??>CC999BBB?==;7///66/6=8818:>BAAA
@ATNG8:04417:02902
GATGGTAGATACTCGCTGATACACCCAGAAGATCAGGAACTCTAGAAGAATTCAGATTTTTAACACGAGAGTAAACGTAAAAAGAAGGTTTTACAAGACTCACGTTAACAATATTGCAGCAGTACGCACACAATCGAAGCGCAGTAAGGACGGCTAGTGTAACTAGCAAGAATACCACGAAAGCAAGAAAAAGAAGTACGCTATTAACTATTAACGTACCTGTCTCTTCCGAAACGAATAAGTACACATCGTCGTGTCGTGCTACCATCGAATGAGGTTAGTCT
+
<<<>?BBCCCBBBBBBBCCCCCBBB=BDC?BBAA??<@?ABA??@B@CC?C?BACBBBBB1B>BBB<=>CCBBB;A>9;;;;*;A=A>BBB:BBC@CBCCDDCCC<?=?A=@CC@BBCCBBBDCCCCCCCBB?CCBB@BBBCDCBB>B?@::;:CCCCCCC@BABAAA@BB>AAA8>=899+:=>9=>@AA2@G?B:::BCAAA7;7;@??3838ACBB@BBBCCCC@C@BBB>BBB?BC@BBBBACBBBBB@@ACBBB>>>BBD@BB<<><@@=>:=:>BBBB
@ATNG8:04418:02901
GATGGTAGTGTGTCTCTGAGAGTAGTACTCATTCGTTTCGGAAGAGACAGGTACGTTAATAGTTAATAGCGTAACTTCTTTTTCTTTGCTTTCGTGGTATTCTTGCTAGTTACACTAGCCATCCTTACTGCGCTTCGATTGTGTGCGTACTGCTGCAATATTGTTAACGTGAGTCTTGTAAAAACCTTCTTTTTACGTTTACTCTCGTGTTAAAATCTGAATTCTTCTAGAAGTTCCTGATCTTCTGGACGACGCGCACTGACACCTACCATCGAATGAGGTTAGTCT
+
//7748>@@?;;5<;;;BBBBAA@B@@=>>00*0000*0B9@8:;AAABA<@@@00+/4999@1626<;:>6616=7<<==<(555)545<1:545495/)/:*////9=9>C@B@@;;5;;;5;=AA@BAB;;7;BBB=BBB<<:BBBBBAABBAB>;;;@JGAD@BBB@@@ABB>@;;;;;*;>A5;;:::'99999,99:9995959.555&55555.57;;655555.49398<<<<<<5::<8<=;9;::55555/77//)/<<7@@>==056665;7<=<@<
@ATNG8:04421:02895
GATGGTAGGTGCACATGAGTGTATCCAGAAGATCAGGAACTCTAGAAGAATTCAGATTTTTAACACGAGAGTAAACGTAAAAAGAAGGTTTTACAAGACTCACGTTAACAATATTGCAGCAGTACGCACACAATCGAAGCGCAGTAAGGATGGCTAGTGTAACTAGCAAGAATACCACGAAAGCAAGAAAAAGAAGTACGCTATTAACTATTAACGTACCTGTCTCTTCCGAAACGAATGAGTACGAGAGTCAGAGCAGAGCTACCATCGAATGAGGTTAGTCT
+
CCBB@BCC@BBBA:66>=>>CCBCB?@A@>@@ACBB=@?@CEECCB?BB?B@EDBBBCCC5D@99;CCCCCCDD>A@:;;;;*;B5;5;;;*999.4==>>>><BAC?BB?BA@?A999;@?;9:CBCCCCG@CAA@>BBBACCCC@C@C@@>ACABBB@@=@BB????BB>:99=AAABA;AAA;>>???.?A@BBAAABAAA7;7;?>>8=8=>CCBAFFCHCCB?B<@@@9@;<7:AACCCCCCDB9::?BBCCDCD???A@=@BBAB>BB@@7;7;BABB
@ATNG8:04429:02875
GATGGTAGTAGTACACTAGTCATACCAGAAGATCAGGAACTCTAGAAGAATTCAGATTTTTAACACGAGAGTAAACGTAAAAAGAAGGTTTTACAAGACTCACGTTAACAATATTGCAGCAGTACGCACACAATCGAAGCGCAGTAAGGATGGCTAGTGTAACTAGCAAGAATACCACGAAAGTAAGAAAAAGAAGTACGCTATTAACTATTAACGTACCTGTCTCTTCCGAAAACGAATGAGTACACACTCTCATATGACACTACCATCGAATGAGGTTAGTCT
+
:>>@055::;>966=<6665594559555:6:9@>@=@;@555955.4939344444<<<)=9;;=>>===<<=144/:999(/0*/2779/9<EABCCA@@AAA7;7;A=ABB=@@@?@BBCCECCCAAAD@CCBD@CBBC@:::;B<@;<5;B@A@AAB>BBBBBC=??????>AA???8;<?9:::::'9C<BCCBABBA@<@>::9>4:49?ACC@CCA@@>=8=<999:-9@@:AABBBBBBBBAAABB>>A69:A888>@;>A?8947@>=7@9=?=59
@ATNG8:04384:02945
GATGGTAGGCACTGCGCACACATCCCAGAAGATCAGGAACTCTAGAAGAATTCAGATTTTTAACACGAGAGTAAACGTAAAAAGAAGGTTTTACAAGACTCACGTTAACAATATTGCAGCAGTACGCACACAATCGAAGCGCAGTAAGGATGGCTAGTGTAACTTGCAAGAATACCACGAAAGCAAGAAAAAAGAAGTACGCTATTAACTATTAACGTACCTGTCTCTTCCGAAACGAATGAGTACATAGATATACGTATAGCTACCATCGAATGAGGTTAGTCT
+
::::6><@+////:79;;?BCBAAG>BBBACCBCA@<A;00000/<:@;:?;59449;;:):8;?<9:5?@@AB=B?A???C+CD@?:?BB9BBC=@;C@=<<00+/39:6<8;5:<@895;B;;;;;B@@@ACBBB@BBBDCBBB@D@CBB@CBCBCCCD?::8;CB@DCACBB=@@@@?9=<::000000%0=;00/99:?@B@C@>==B=B>BBCBB?BBA;;;A>A>BBC>BBB@BBBBBBBBBBABABBCCCA@@>>>@;;7;AAAC=@===<@<@CBBB
@ATNG8:04386:02929
GATGGTAGTATCTGCACACTCTGTCCAGAAGATCAGGAACTCTAGAAGAATTCAGAATTTTTAACACGAGAGTAAACGTTAAAAAGAAGGTTTTACTAGACTCACGTTAACAATATTGCAGCAGTACGCACACAATCGAAGCGCAGTAAGGATGGCTAGTGTAACTAGCAAGAATACCACGAAAGCAAGAAAAAAGAAGTACGCTATTAACTATTAACGTACCTGTCTCTTCCGAAACGAATGAGTACGAGAGAGCACACGTGTCTACCATCGAATGAGGTTAGTCT
+
55<=:BCBBB@@@;;>;BBDCCC@@>@CB?B;;9==8=8<<<555;7;;:=7::////;;;+;///8:=444;::1///)////$/:4:3<<<0<<>?AA<@@B9555>5;=8569;99965<<>CBBBD@?@A@BBAA>AABBCCCC?D@C@@=@@@@A@@??BBBBEB?BC?BCC>A@A@>5<982000000%.:6----79=>=9999558;A7:8ABB=B@@@A@A@B?BBF?CBB?CCBAAA:::AAA????CAAAAA??@BB?BBBBA>A;:;6:<?CCBB
@ATNG8:04391:02915
GATGGTAGAGTACAGTGTAGTAGACCAGAAGATCAGGAACTCTAGAAGAATTCAGATTTTTAACACGAGAGTAAACGTTAAAAAGAAGGTTTTACAAGACTCACGTTAACAATATTGCAGCAGTACGCACACAATCGAAGCGCAGTAAGGATGGCTAGTGTAACTAGCAAGAATACCACGAAAGCAAGAAAAAGAAGTACGCTATTAACTATTAACGTACCTGTCTCTTCCGAAACGAATGAGTACGAGAGAGCACACGTGTCTACCATCGAATGAGGTTAGTCT
+
88::;<<BBBBAECBBACCBBCCBB?BBC>@@@;;;>A@C;9994?7;;9A8::///;;;+;8:7789877/00*///)/;;;+==87)955&5<A7><9:6=<9;7:;@@<ABC@CCCBCDCCGCBBC=;;B?BB;;9;BBBBBBC?D@C@@?AEBBACDC@B?@?BB@BC@BBB?BBBCC:===>BCFCC3BB?BBBBA??@@<A;@@AA<@<==BBB?BBAA@@@>A?ACC>CBB?AAABBCBBBDAAABCBBA@AB???@A>:>>>>B<????;?38;ECB
@ATNG8:04392:02942
GATGGTAGTAGTACACTAGTCATACCAGAAGATCAGGAACTCTAGAAGAATTCAGATTTTTAACACGAGAGTAAACGTAAAAAGAAGGTTTTACAAGACTCACGTTAACAATATTGCAGCAGTACGCACACAATCGAAGCGCAGTAAGGATGGCTAGTGTAACTAGCAAGAATACCACGAAAGCAAGAAAAAGAAGTACGCTTTTAACTATTAACGTACCTGTCTCTTCCGAAACGAATGAGTACTACTCTCAGAGACACACTACCATCGAATGAGGTTAGTCT
+
>AB>@ABBCCBBCCJBCCCCFCBCB@CBC@DC@@@B9;8;CBBC@@>@B?B?A@;:<EDD3E@BCBBCCCC???9=@>@@AA0@B@E@EIE;CED@CCCCC@@??=@=@C@CCC@CCCCDCCCCCAAABDDD@BBBE@AAABBBBB>B@CCC>AACCCCCC?AAAAAA@CC@?>?;?A=<<8???:?BBBB3BBAE???A??BB5B;????;@=?@?@C<?===<>A;@<@AA9AAA=@@@AAAA???AA?A?@A@@@C>>>>==:=>>>>9>>><;A;?;==>
@ATNG8:04395:02923
GATGGTAGACATATCGTACTCTCTGTACTCATTCGTTTCGGAAGAGACAGGTACGTTAATAGTTAATAGCGTACTTCTTTTTCTTGCTTTCGTTGGTATTCTTGCTAGTTACACTAGCCATCCTTACTGCGCTTCGATTGTGTGCGTACTGCTGCAATATTGTTAACGTGAGTCTTGTAAAACCTTCTTTTTACGTTTACTCTCGTGTTAAAAATCTGAATTCTTCTAGAGTTCCTGATCTTCTGGGCAGACTCTCACACGCCTACCATCGAATGAGGTTAGTCT
+
D??A?C@CCCBCCCCCCCCCCBBBCCEMBBBD@CBAC=AA>A?B@>>:<<8<<;;@7B>BBBB>B?BBCD@@=38,33333$3839>>>7=?;5:*000*/95666525.2;<=>>>>=@CC<B=>>>;:;;>;??@A<=>>A???@@@A@?:::=:888:@@<@<@A@BB>??B=@@@AA6A<@;@;>>>,==<=<///========8=@>@/A===A<A=AA=AAAA>??;A<AAAA<=8989<4<///9999@AAA>>?:>??<@::9A<ADAA<A==>>AA
@ATNG8:04395:02955
GATGGTAGCTCGCTGATGATATCTCCAGAAGATCAGGAACTCTAGAAGAATTCAGATTTTTAACACGAGAGTAAACGTAAAAAGAAGGTTTTACAAGACTCACGTTAACAATATTGCAGCAGTACGCACACAATCGAAGCGCAGTAAGGATGGCTAGTGTAACTAGCAAGAATACCACGAAAGCAAGAAAAAGAAGTACGCTATTAACTATTAACGTACCTGTCTCTTCCGAAACGAATGAGTACTACTCTCAGAGACACACTACCATCGAATGAGGTTAGTCT
+
BBA>?BBCCCCBCBBBBBCDDBCCB@BFD@CCCBAB?A?BBBCAAD?CD?B????BBCEC2C?CBBBBBEFBBB>?@@CEEE5CC@BACCC;CDC@BBCBDCCBB?B@CC?BBC?CCCBBBCCCDCCCDBBB?CCBB@BBAABCAA=B?BAB@BCCCCDBB?ACCCBB?BC@AAA>A@AAA7?><8<<=>=1?A?C:99BB@BB:>:=?>>5;6;?BBB@CCBBBCC@C?BBC>CBB?AABCCBBBBBBBBBBBBBBBBBBACAA=>>===8=BAA?A=AABAA
@ATNG8:04412:02926
GATGGTAGTACGACACGACGATGTGTACTCATTCGTTTCGGAAGAGACAGGTACGTTAATAGTTAATAGCGTACTTCTTTTTCTTGCTTTCGTGGTATTCTTGCTAGTTACACTAGCCATCCTTACTGCGCTTCGATTGTGTGCGTACTGCTGCAATATTGTTAACGTGAGTCTTGTAAAACCTTCTTTTTACGTTTACTCTCGTGTTAAAAATCTGAATTCTTCTAGAGTTCCTGATCTTCTGGAGATATCATCAGCGAGCTACCATCGAATGAGGTTAGTCT
+
@BA?@AA@>0//99:>CCF<99<ABBBBCCCCAEBBB>CC@CACBBBCBB@DCBBB?C@CCCC@C?CA@BBCCBB@BBC=C+BB?A9992::99=AAB@CC@AAABCB@BBBBBBBB>B?B<=<=>>>=>>A=BA>>7==A@>>>>>>?@@;;;@:;=====9<<AACAAAA@@9??ABB5B:;7;=ABA.@?=>>7><>>ABA><=<>>>@/??AAA;A;AA;@@@A@@?;@<@A@@>>9>>>98::==AAAAAA>AAA@@@>><>???B<??>@;A<AAA>>
@ATNG8:04416:02943
GATGGTAGCATCATGCATATCTCACCAGAAGATCAGGAACTCTAGAAGAATTCAGATTTTTAACACGAGAGTAAACGTAAAAAGAAGGTTTTACAAGACTCACGTTAACAATATTGCAGCAGTACGCACACAATCGAAGCGCAGTAAGGATGGCTAGTGTAACTAGCAAGAATACCACGAAAGCAAGAAAAAGAAGTACGCTATTAACTATTAACGTACCTGTCTCTTCCGAAACGAATGAGTACAGAGAGTACGATATGTCTACCATCGAATGAGGTTAGTCT
+
99;<@AAACBBBCBBBGCCC@@@DD@CBB?CCCB@@?A@CCCB@A@?BB?B>@?ABBCCC2C?CABBBBAAA@@<@ACCCCD5@A>A@BBB;BBB@@BBBEDDBB?B@CE@CCC?BBBBBCCCCCCDCCCCC@BBBB?AABBBCCC@D@DBB>BCDEDBBB?BCCBCC?BA?CCC>@@@@@8@??9?@@@A2BC@BAAACCCDD>>:>B@@7:6:AAAA@B@@@@BB>A?ACF>CAA>:::DFCCAAAAABBBBBBBCCB===BB@BA???=;::>:=<@AA>>
@ATNG8:04427:02949
GATGGTAGCACGAGTCACTCATATCCAGAAGATCAGGAACTCTAGAAGAATTCAGATTTTTAACACGAGAGTAAACGTAAAAAGAAGGTTTTACAAGACTCACGTTAACAATATTGCAGCAGTACGCACACAATCGAAGCGCAGTAAGGATGGCTAGTGTAACTAGCAAGAATACCACGAAAGCAAGAAAAAGAAGTACGCTATTAACTATTAACGTACCTGTCTCTTCCGAAACGAATGAGTACGTGTGCGACGTGTCTCCTACCATCGAATGAGGTTAGTCT
+
44::8<===@=<<<<<B>BCB996@:?CD@BBBC<;7<>CBB;;:C?BA@B?@@@AABCD3BACCDBBBAAACD=A:<6?>?+=@:?2:;;*:AB@GABBJGBBB=@=@@=@BD?BBCABBCCECCCCCCCC@CCBB@BBCACC997;?BCD@CCCDCCBB?BCCCCC>AA@CBB:==999+9<<8<>@@A2AB>B???BABAB8;7;AAB7;8;ACBB@CAAAAA@=@?@@@9@::8:BBBBBBAAABAAABBABABCAA<AA>:>C>>>=@@>><><@BBBB
@ATNG8:04429:02950
GATGGTAGCATCATGCATATCTCACCAGAAGATCAGGAACTCTAGAAGAATTCAGATTTTTAACACGAGAGTAAACGTAAAAAGAAGGTTTTACAAGACTCACGTTAACAATATTGCAGCAGTACGCACACAATCGAAGCGCAGTAAGGATGGCTAGTGTAACTAGCAAGAATACCACGAAAGCAAGAAAAAGAAGTACGCTATTAACTATTAACGTACCTGTCTCTTCCGAAACGAATGAGTACAGAGAGTACGATATGTCTACCATCGAATGAGGTTAGTCT
+
C@@;?CC<;:@ACBAAFCCFCBCBCAFED?BBDBBB@C@CCCBBBB@CB@D?A@@?????.?=A?=@BABA9::,:<;;::9$4;5:2999&5<<7<:69<@D;=:;@BB?CDC=@@@@@BBCABBCCGCCB@BA@@<@AABB@::7;@CCDAEBBBBBCD@CBBAAA?CD@BAA>@A@??8?==;>==??.?B@B@??BBBBB?@:>>@A=A<AABCC?BBCBCCC?B?CBC=CBB=??GFCCAAACCBBAACCBAABABBBAC?BA=>><A@>>;>;>?<9:
@ATNG8:04430:02927
GATGGTAGCGAGCGAGTGTGTATACCAGAAGATCAGGAACTCTAGAAGAATTCAGATTTTTTAACACGAGAGTAAACGTAAAAAGAGGTTTTACAAGACTCGCGTTAACAATATTGCAGCAGTACCACACAATCGAAGCGCAGTAAGGATGGCTAGTGTAACTAGCAAGAATACCACGAAAGCAAGAAAAAGAAGTACGCTATTAACTATTAACGTACCTGTCTCTTCCGAAACGAATGAGTACGATGAGATCTCGTGTGCTACCATCGAATGAGGTTAGTCT
+
///439:;;;;=>>===;;;66666:>6666CCABC@@?ACCBDBA>@A<?8=@;444444#58555=>>CBBAA9@AAA@@@,00/4:::/<=@:??<BABDCC?A7<;<@@@;@@?>@BBA@@?AAB;;8;CCDAB;;;CCCC@DAFCB@ABBBBCCC@CAABBB@DD=A::87>A?@9>@??CCDDD3CB?BBBBCAAAA<@<@@AA?B?A@??A??99:BBB@D@???8?@A>;::?AA@AAA@A@@@@A???A:::9AA?99>@@=///65;49<9>>
@ATNG8:04431:02912
GATGTAGTGTGTCTCTGAGAGTAGTACTCATTCGTTTCGGAAGAGTCAGGTACGTTAATAGTTAATAGCGTACTTCTTTTTCTTGCTTTCGTGGTATTCTTGCTAGTTACACTAGCCATCCTTACTGCGCTTCGATTGTGTGCGTACTGCTGCAATATTGTTAACGTGAGTCTTGTAAAACCTTCTTTTTACGTTTACTCTCGTGTTAAAAATCTGAATTCTTCTAGAGTTCCTGATCTTCTGGACGACGCGCACTGACACTACCATCGAATGAGGTTAGTCT
+
<<::;==;:;;;;<<:;6666<<<>=666;:5:<<<5<=9B?@A<@CCC@BB@@@>A>BCCC?B?AABBBCCCB@:;:::'9:45449)4;55.555.5<9;;;@CEA?@@CBABB?BBCAC;89BB::;B?AC@@>@BACC;;;;;;;AAAA@>BA@<@C=B:BBBBAABCB@CCEDC9C=@=@@@@@0=B@@@9@;;;BCBBBB?DCCB5BC;;;>@=@D@@ABBBCDAGABBBAAA;@;;5;A;:;@?@CDCCBCBBBDDD@BBA99299;;4:=>>:99
@ATNG8:04432:02916
GATGGTAGGCGACATACATACGCGCCAGAAGATCAGGAACTCTAGAAGAATTCAGATTTTTAACACGAGAGTAAACGTAAAAAGAAGGTTTTACAAGACTCACGTTAACAATATTGCAGCAGTACGCACACAATCGAAGCGCAGTAAGGATGGCTAGTGTAACTAGCAAGAATACCACGAAAGCAAGAAAAAGAAGTACGCTATTAACTATTAACGTACCTGTCTCTTCCGAAACGAATGAGTACCTCTCAGACGCTCGTCCTACCATCGAATGAGGTTAGTCT
+
:>;<?BEE@CBBADCCCICBBAABC@CCC@CCCFBB>B@BBCCCBC?BC?C?CBBBBBBB5B@CCCCCCDCCCC=C@>>>>>0@B>B<AAA9ACC@CBBBCCCBB?A@CD@CBB@BBCBCCBBBBBCDDDCC@CBBB?BAA@CCCB?CADA@?ACCDCBBB?BDDDCC@BB>BBB<?<>==6?<<8<<<<>.?@=A9:9BBBBB>A>ACAA7;7;BDCCACBAA@CC?B?CEE=BBB@BBACCCC?CDC@@@BCBBBCBBB?CBB?B8::A=BB>><>;@B@A@
@ATNG8:04384:02968
GATGGTAGTATAGAGCTCTACATAGTACTCATTCGTTTCGGAAGAGACAGGTACGTTAATAGTTAATAACGTACTTCTTTTTCTTGCTTTCGTGGTATTCTTGCTAGTTACACTAGCCATCCTTACTGCGCTTCGATTGTGTGCGTACTGCTGCAATATTGTTAACGTGAGTCTTGTAAAACCTTCTTTTTACGTTTACTCTCGTGTTAAAAATCTGAATTCTTCATAGAGTTCCTGATCTTCTGGTATACACACTCGCTCGCTACCATCGAATGAGGTTGTCT
+
:=<:>ACCCCCABBCBAAAGDDBBACCGGC@@>@BBB=@A@D?A@ABCBB>BBBBB>B?BBBB@C@>><>BBBBD?BAAAB1BA8>799(8;<=<>@A;AA088A@AA;@@@????>:>>D;A:>>>>>???<@A??;=>>>>>@@A?>>>@@@A<>>>=AA<@<@B>>>@@?@=??@??2?<B=@@@@@/<;5;:-5977@@@>>>08885$2666<9?7671655DAA?>5707;55.90555).....4....---4-..55;453333,///:05.3553
@ATNG8:04385:02991
GATGGTAGACACGTGTGCTCTCTCGTACTCATTCGTTTCGGAAGAGACAGGTACGTTAATAGTTAATAGCGTACTTCTTTTTCTTGCTTTCGTGGTATTCTTGCTAGTTACACTAGCCATCCTTACTGCGCTTCGATTGTGTGCGTACTGCTGCAATATTGTTAACGTGAGTCTTGTAAAACCTTCTTTTTACGTTTACTCTCGTGTTAAAAATCTGAATTCTTCTAGAGTTCCTGATCTTCTGGACAGAGTGTGCAGATACTACCATCGAATGAGGTTAGTCT
+
B@??7@>BBBB@?;@966>>BABBCBAACABAABBBB>BB@C@ECBBBBF?@@@@B?C>AB??=?@DCCCCBBBB?BCCDC2B@>A99:)8>>@=AB@=@@,00;:>?;?BB@:;;F>===;>:>>A==;;;=A@@A<>>A===@===>@@@???5;;;8=@5;7;;;BAAA88659;>>/@-/*/8989*67222-3-----6669<AAAA.>;;=@:@8;=7=AAA:;;:=:==<==?8==A<AA@@>>=::;??BA;;;BBB=???;;6888B<?<?AA88
@ATNG8:04386:02960
GATGGTAGTGTGTCTCTGAGAGTAGTACTCATTCGTTTCGGAAGAGACAGGTACGTTAATAGTTAATAGCGTACTTCTTTTTCTTGCTTTCGTGGTATTCTTGCTAGTTACACTAGCCATCCTTACTGCGCTTCGATTGTGTGCGTACTGCTGCAATATTGTTAACGTGAGTCTTGTAAAATCTTCTTTTTACGTTTACTCTCGTGTTAAAAATCTGAATTCTTCTAGAGTTCCTGATCTTCTGGGATGTGTGCGCAGTGCCTACCATCGAATGAGGTTAGTCT
+
BAAB@BEFEBBBBCFCBCCCCCBBBCCDDEBB?BBBD>CC?C=ABDDCBB?BCCCCAFBCCBB>BACCCCCCCCB@BBBBA0@@=A?AA9@A;;8;CB?BF;;<CLLM@CCCCCBBC@BBC@B@BDECBCCC@CCDC>AACCBBBBBCDCDB@A@@BBB@BB?B>A@BBCBBCC<@;;;;.;@@>@ABBA0ACCJF;;;MCDCCCCCACDEH5CBBAD@BFGC@CCBBCCC@C@BBBBCC@C@@@9@000BAABBBAAACFACDD?@@BBB>BA@@=@?BBCCB
@ATNG8:04388:02985
GATGGTAGTGTCATATGAGAGTGTGTACTCATTCGTTTCGGAAGAGACAGGTACGTTAATAGTTAATAGCGTACTTCTTTTTCTTGCTTTCGTGGTATTCTTGCTAGTTACACTAGCCATCCTTACTGCGCTTCGATTGTGTGCGTACTGCTGCAATATTGTTAACGTGAGTCTTGTAAAACCTTCTTTTTACGTTTACTCTCGTGTTAAAAATCTGAATTCTTCTAGAGTTCCTGATCTTCTGGACAGAGTGTGCAGATACTACCATCGAATGAGGTTAGTCT
+
:::;;A>CBCDDC=6:CFHEICBB@@ABCC;;89BBD<AA?C?CCDCCCC@CCDCC@C?CCCC?C@DBBBCCCBB<@???@0@@=@@@C>C@@A=ABC?CC;=;<JCCACDBBCECG?AAD@B?BBCC@ABE@CCCC@CBCCCCCCBCCCCC@?@?CBA?BD@C?A@CBABBCC@CBBCC;B=@<;;;;;*;BBAA;@@BBBBFAAA=AB@B0CABAB>B@CIFFCCCBBB=@?@CBBAA>A;;6;BBBDBBBCBBBCCCCCBBB?BDDDE?BA@@<@>CA@@A
@ATNG8:04393:02969
GATGGTAGCATCATGCATATCTCACCAGAAGATCAGGAACTCTAGAAGAATTCAGATTTTTAACACGAGAGTAAACGTAAAAAGAAGGTTTTACAAGACTCACGTTAACAATATTGCAGCAGTACGCACACAATCGAAGCGCAGTAAGGATGGCTAGTGTAACTAGCAAGAATACCACGAAAAGCAAGAAAAAGAAGTACGCTATTAACTATTAACGTACCTGTCTCTTCCGAAACGATGAGTACGTGTGCGACGTGTCTCCTACCATCGAATGAGGTTAGTCT
+
44:=9>CBCBABDA?@;A<<ABBBB@BDDACCCBA@>@?CCC@@?D@@A8;9B=8=8>==+=?BB@BCBAAABD;??<;<;<*4924.444,5==:@@699@A;;6;>AA?C@@<@@;:;CCCCDDGGCCBB>AA@@<@@@@@@@@>C>A;;4;@?>@@BD?BBAAA@;??<????A>0000+000)0::::,:>7?===AA@:;5:377==8=:>>BBG?@@@DDAA=@;>==5=000>AAABCABB:99@?888@AAAB?AAA>888=>98769499>@@::
@ATNG8:04399:02990
GATGGTAGTCTCAGATAGTCTATAGTACTCATTCGTTTCGGAAGAGACAGGTACGTTAATAGTTAATAGCGTACTTCTTTTTCTTGCTTTCTGTGGTATTCTTGCTAGTTACACTAGCCATCCTTACTGCGCTTCGATTGTGTGCGTACTGCTTGCAATATTGTTAACGTGAGTCTTGTAAAACCTTCTTTTTACGTTTACTCTCGTGTTAAAAATCTGAATTCTTCTAGAGTTCCTGATCTTCTGGCTCTCGTAGACAGATACTACCATCGAATGAGGTTAGTCT
+
7///48889<?@@@@@@@?;;;?@BBB==>?@;@?@B=BD@C?B=CA<<=?@=>00)0)///:5B<@@?@>===<34499;':@590<<300/0/389<8<=6555::@=ABCCAAAB=@@C?C>BBCCBCBB?BBBA=BCCAAAB0000000+0=>;@@@;@@=A<?9:965@=D<?@ADC4A;@;:9:::':@:99.99::>@@@?>+0000*00000*0:AA=AAABB9;6;=A@:;:A<?@B?B@BB;;;BBBB;<<BBBBBC@B@A@A>BBBB?C8;;C;;
@ATNG8:04401:02978
GATGGTAGGAGACACGTCGCACACGTACTCATTCGTTTCGGAAGAGACAGGTACGTTAATAGTTAATAGCGTACTTCTTTTTCTTGCTTTCGTGGTATTCTTGCTAGTTACACTAGCCATCCTTACTGCGCTTCGATTGTGTGCGTACTGCTGCAATATTGTTAACGTGAGTCTTGTAAAACCTTCTTTTTACGTTTACTCTCGTGTTAAAAATCTGAATTCTTCTAGAGTTCCTGATCTCTGGCGCTCTGTCACGTCTGCTACCATCGAATGAGGTTAGTCT
+
55<>:BCC<A;:;BBCBBBBBADCCABACDAA?ABBC:BB?B>BBC@@AB@BDECF?B>@?CD=A?@?@AAA@@@9==<=<'<?8@???8?C@?=@??9?@=ABBBBB@BBDCCCCA7;8818:>>>;;;==;>:;::==@@A@@???>>>>?>><=>=<AB=D=:::A@>>=B<>>@@@3@<>7::DDF/>>==<6=:;;AA@@?B<AAAA/A@@@D;?;@@<@>>>@??<@<@AAA==8;=7///898;??@>>>>>=>B>>9=BBBB7;;;;7:;@BBAA
@ATNG8:04404:03008
GATGGTAGCTATACGTATATCTATGTACTCATTCGTTTCGGAAGAGACAGGTACGTTAATAGTTAATAGCGTACTTCTTTTTCTTGCTTTCGTGGTATTCTTGCTAGTTACACTAGCCATCCTTACTGCGCTTCGATTGTGTGCGTACTGCTGCAATATTGTTAACGTGAGTCTTGTAAAACCTTCTTTTTACGTTTACTCTCGTGTTAAAAATCTGAATTCTTCTAGAGTTCCTGATCTTCTGGGATGTGTGCGCAGTGCCTACCATCGAATGAGGTTAGTCT
+
@@@?<@<BBBBBB@@BDGFCDCCBBBCCDDCC?CBCD>CCAC@BBBCCCC@CBABA@B?AACC@C>BBBBBBAAB=ABCCC1BB?BCCC>CCAA>ABC?BB?A@ABBB?BBBBBBA>9@AC;A;===;;=>B=A@@@<@AAA??>=>@A@A?@?A:>>><?@=A;??AAA@@@A4::ADD5B:>:<<AAA/AB@@@6<<====@@@A8<<<<.===>A=A=AA;@@AAD>>:><AAAA>>;99<=4=///779///=<;;>;?>>:>;;;>;>>>A=A=@@@A>
@ATNG8:04410:02990
GATGGTAGTGTCATATGAGAGTGTGTACTCATTCGTTTCGGAAGAGACAGGTACGTTAATAGTTAATAGCGTACTTCTTTTTCTTTGCTTTCGTGGTATTCTTGCTAGTTACACTAGCCATCCTTACTGCGCTTCGATTGTGTGCGTACTGCTGCAATATTGTTAACGTGAGTCTTGTAAAAACCTTCTTTTTACGTTTACTCTCGTGTTAAAAATCTGAATTCTTCTAGAGTTCCTGATCTTCTGGACAGAGTGTGCAGATATCGAATGAGGTTAGTCT
+
BCCC@CCBBBCCCDEDCCBBBCECCDB@@@::8;DCD>BB@D?BBCCCCF@CCE;;998?A=D=A?ACCAA000A=@?A>@,00/(494<4<ABA9@6;59B5;;AABB?BBBBBBBB?CBB>B@@@@CBCBB?BCCC@CCBCCBBBBBBBBBBDD@BBB?CC@D?BBBBBBBCC=A;;;;;*;=@<;;;;;*;?BBB;@@AA@@AAA@?CBBB0B;;:A=B?BD?;<;;;;DAEACCCCDC?BBB?BCCCCBBBBA@ABBB@@A@@=;;;B>A<@@A;;
@ATNG8:04411:02962
GATGGTAGGTGCACATGAGTGTATCCAGAAGATCAGGAACTCTAGAAGAATTCAGATTTTTAACACGAGAGTAAACGTAAAAAGAAGGTTTTACAAGACTCACGTTAACAATATTGCAGCAGTACGCACACAATCGAAGCGCAGTAAGGATGGCTAGTGTAACTAGCAAGAATACCACGAAAGCAAGAAAAAGAAGTACGCTATTAACTATTAACGTACCTGTCTCTTCCGAAACGAATGAGTACGAGAGTCAGAGCAGAGCTACCATCGAATGAGGTTAGTCT
+
;::<?BBC@BBBBCBCDDCCCCCBB?BCE@BBBC@?<@@BBDCGCC@CD?B?BCA>>>>>0>=CDCBBDDDCCC>CCCCCCC1CC@D79997;BC@DBABFCC??<?@BD?BAC=BBCBBBBACDCCCDDBB?BCCC???CABBBB?B@CBB@CCCBBBCB@CCCA>><?A?BGD?CC???8???;:9999.:C?BBAAAAABB;:8;AAD<@=@ABBB>BBBBCCCAM@BBA<A;;7;CCCDCDAABBBBBBBBB@BA@>>>@A?ABBBB?BBBB@B@CCCBC
@ATNG8:04412:02991
GATGGTAGCGCATATCAGCGCAGCCCAGAAGATCAGGAACTCTAGAAGAATTCAGATTTTTAACACGAGAGTAAACGTAAAAAGAAGGTTTTACAAGACTCACGTTAACAATATTGCAGCAGTACGCACACAATCGAAGCGCAGTAAGGATTGCTAGTGTAACTAGCAAGAATACCACGAAAAGCAAGAAAAAAGAAGTACGCTATTAACTATTAACGTACCTGTCTCTTCCGAAACGAATGAGTACTATGTAGAGCTCTATACTACCATCGAATGAGGTTAGTCT
+
5;;:8::554:9>>BCCCCCCEBBB<AAB@CGGCBC?A?AEECCCD@CC@B8:9;<;;;;*9;@BBBDDDCCCC<B@;;:::*599=4;>>2@CC@C?ABBCA;;6;;?@>@>@<>???@@@CCCCDBBBBC@CCCCABBA@@BBB?B>;;5<;AADBBCC;AA@B@A=;;6:?A=AA><<<29999<<<<<<&<@:>:79><;00,0<=@@@<?6??CCB<@A;;;>?9=99;;/9>>499BCDAAAAAAABC??????@AABBBC@CC;;;98;<@<@=ACA@@
@ATNG8:04414:02983
GATGGTAGGTGGCACATGAGTGTGTCCAGAAGATCAGGAACTCTAGAAGAATTCAGATTTTTAACACGAGAGTAACGTAAAAAGAAGGTTTTACAAGACTCACGTTAACAATATTGCAGCAGTACGCACACAATCGAAGCGCAGTAAGGATGGCTAGTGTAACTAGCAAGAATACCACGAAAGCAAGAAAAAGAAGTACGCTATTAACTATTAACGTACCTGTCTCTTCCGAAACGAATGAGTACAGAGAGTACGATATGTCTACCATCGAATGAGGTTAGTCT
+
;?><@=<83//)//79;?=9><0///27/4.4434:=7<9<655;9=:>@,0,/@<<>??;0?069B>://///)/7::<<<+9729.555&5;;5;;==>555@5969<28896343<666==BBB:;;@@:>BAA699>?B?;:492900)0<<///986:>;;:=4::85548888;;17783/////$/83/////889;2845555(.(..///4:666;9:5:.499.4::5455<=BBCAA@><>99899>=>?>?>=8>98=<2977;6;<A?<;:
@ATNG8:04414:02985
GATGGTAGCTCTGCTCTGACTCTCGTACTCATTCGTTTCGGAAGAGACAGGTACGTTAATAGTTAATAGCGTACTTCTTTTTCTTGCTTTCGTGGTATTCTTGCTAGTTACACTAGCCATCCTTACTGCGCTTCGATTGTGTGCGTACTGCTGCAATATTTGTTAACGTGAGTCTTGTAAAACCTTCTTTTTACGTTTACTCTCGTGTTAAAAATCTGAATTCTTCTAGAGTTCCTGATCTTCTGGATATGAGTGACTCGTGCTACCATCGAATGAGGTTAGTCT
+
<;;5599;<::;B@@?@CDCCCCC@;95/7//)/8991:=:>:=CCCBBC@BB@><9@8B<<=:>:CAAABDDAA?ABCDD5@A@BBBJ>CB;;4;?>99A669;@:;:>999@999@BBC?C@CGCBBBBB=BAAA>BCCAAABBBBBAAA;::5;;;;,:B2:49BB>@><99155A?A4@;?;?BCCC0BB;;;0:@@A?@;;9A4;:;:*9:99@=B=BA@AA?@>>?:>=????:;4:;:49:::ABBDCCCB;;;:;B?A>@::;A=@@CF?B?BCAAB
@ATNG8:04415:02982
GATGGTAGGAGACACGTCGCACACGTACTCATTCGTTTCGGAAGAGACAGGTACGTTAATAGTTAATAGCGTACTTCTTTTTCTTGCTTTTCGTGGTATTCTTGCTAGTTACACTAGCCATCCTTACTGCGCTTCGATTGTGTGCGTACTGCTGCAATATTGTTAACGTGAGTCTTGTAAAACCTTCTTTTTACGTTTACTCTCGTGTTAAAAATCTGAATTCTTCTAGAGTTCTGATCTTCTGGTGTCGTCTATCATGTACTACCATCGAATGAGGTTAGTCT
+
::<>@CCB?BBBBDBBBBDCCCBBBCCCCDBB@BBBB>BB@EA;;;DDEF@BCBBA@C?AABB@D?BBBBBBBA?<77879'9@9A@@@@8@AAA?CA@<@C<@@BBBB<??AABB?A=A@A<>;>=<===>@=@ACB;>>@@?????@AAA;;;=;=>=<AA<?;AAAAAAAAA:==@AA5A:>:>?@@@/@@@@B:A:::>>>@@D<@@@@/@===D=D;??<A?@???A<AAA>>>A:>>@=>>>A??>=>>>A@==<A>>><@@?@A49:<<8<8>>B??
@ATNG8:04417:02967
GATGGTAGAGAGAGCTCTCTCATCGTACTCATTCGTTTCGGAAGAGACAGGTACGTTAATAGTTAATAGCGTACTTCTTTTTCTTGCTTTCGTGGTATTCTTGCTAGTTACACTAGCCATCCTTACTGCGCTTCGATTGTGTGCGTACTGCTGCAATATTGTTAACGTGAGTCTTGTAAAACCTTCTTTTTACGTTTACTCTCGTGTTAAAAATCTGAATTCTTCTAGAGTTCCTGATCTTCTGGTGAGATATGCATGATGCTACCATCGAATGAGGTTAGTCT
+
ABAB@BCBBBBBBCDBBBDCCCGEFCCCCCCCADDDD>CC@D?BBBBCCC@BBBCC?B?AAAB?CADBBBBBDBA>@????2@???77759A@D@C@B?BD:989BBB?BBBCCA@@<>>><A;AAAAA??A;AA??7;;A;;;=>CA??C=>>A;8:9=AA<A7@@AA>>>@@<???DD6A<@5::;;;+;>66607::///<77;18898(7<=>A=A;??<CD>>>??;@;@BAA@@7::B=?@?A@@@A@@@@@@<<9<9929<<<<6<:::5;=>>>??
@ATNG8:04418:03004
GATGTAGACATATCGTACTCTCTGTACTCATTCGTTTCGGAAGAGACAGGTACGTTAATAGTTAATAGCGTACTTCTTTTTCTTGCTTTCGTTGGTATTCTTGCTAGTTACACTAGCCATCCTTACTGCGCTTCGATTGTGTGCGTACTGCTGCAATATTGTTAACGTGAGTCTTGTAAAACCTTCTTTTCACGTTTTACTCTCGTGTTAAAAATCTGAATTCTTCTAGAGTTCCTGATCTTCTGGTGATATATGCATGATGCTACCATCGAATGAGGTTAGTCT
+
@@@;;?CCCBBBFDCBCCCCCBBBBDD@@@B?BCCD<AA@C@9::AACC:><A@@<?7BBCD@C?ABABCBC8:54:===+8>;?;;:.990)0*000*/;6///68;28>B@@@AA<AAD;?;=>=>?A@@<@@@@;@@@@@>@>@@AAA?>=?;=>><??:=;AAA?>@>@>:@>>>>3>:><>ABB3@>=6656(7:<<<<;;//+/<;;+<6;<>=A=;;8;A???@@<@<@@@@=>:=?A;>==@AAAAAAA<==>>>??A;@;==@;;=>><;599966
@ATNG8:04430:02977
GATGTAGGCACTGCGCACACATCCCAGAAGATCAGGAACTCTAGAAGAATTCAGATTTTTAACACGAGAGTAAACGTAAAAAGAAGGTTTTACAAGACTCACGTTAACAATATTGTAGCAGTACGCACACAATCGAAGCGCAGTAAGGATGGCTAGTGTAACTAGCAAGAATACCACGAAAAGCAAGAAAAAGAAGTACGCTATTAACTATTAACGTACCTGTCTCTTCCGAAACGAATGAGTACAAGAGAGCACACGTGTCTACCATCGAATGAGGTTAGTCT
+
CBA<BBC@F;99BABAB;;;CGID>BBC?CBCCAA=A?BBBCCDC@CC@B@CBABCCDC3C?BBCBBBCBBBB<BBBCCCC5BB>A5;;;.;AB@BCCBCCA;94;=@D?DBB?ABDCDDCCEEBCCCCCC@CBAA?ABBABB??<@@CBB?BCBBBAAA?CDDBBB=AA;@@@;>>9999+9<=;99999(9@;A899CAAAB7;7;???:>:=BBBB@BBBDCCB?C@BBA;C??=@BCCCCCC?BBBBAAABBBCDDCB@??;?>>===DDAA;@<@A999
@ATNG8:04432:02987
TATGGTAGGCACTGCGCACACATCCCAGAAGATCAGGAACTCTAGAAGAATTCAGATTTTTAACACGAGAGTAAACGTAAAAAGAAGGTTTTACAAGACTCACGTTAACAATATTGCAGCAGTACGCACACAATCGAAGCGCAGTAAGGATGGCTAGTGTAACTAGCAAGAATACCACGAAAGCAAGAAAAAGAAGTACGCTATTAACTATTAACGTACCTGTCTCTTCCGAAACGAATGAGTACATAGATATACGTATAGCTACTATCGAATGAGGTTAGTCT
+
ABAD?B@@<?A:::AAA@@??@;;;0;AA?DCDCCC?B?BCCABBB?BB?B>CCBBFEDE3E@BBBCCCCCBBC=CBBBBBB2BB?BADCC:CCC@CCBCCDC@@>A@BB?AAB>AABBBBCCBCCCCCCCD@CBBB@CBC99:@D?B@BBB@BBCCCDCC??@ABBB>A@=@@?:>@88829==;:::::(9@;A999ABBCC?@;@@@B<?;?@CCGECICBBAC@CACBD=A;:6;;;AAABBABEBCA999CBCBB?>@CCCAAACA;>>?B<?<?BBBB
@ATNG8:04385:03053
GATGGTAGGCACTGCGCACACATCCCAGAAGATCAGGAACTCTAGAAGAATTCAGATTTTTAACACGAGAGTAAACGTAAAAAGAAGGTTTTACAAGACTCACGTTAACAATATTGCAGCAGTACGCACACAATCGAAGCGCAGTAAGGATGGCTAGTGTAACTAGCAAGAATACCACGAAAGCTAGAAAAAGAAGTACGCTATTAACTATTAACGTACCTGTCTCTTCCGAAACGAATGAGTACACACTCTCATATGACACTACCATCGAATGAGGTTAGTCT
+
ABBB?BCB=ABB;;9?@=;;;@?@A:ACC?CBCCBB@CACCC99;D@CC?C@ABACCCEE3C?BAADCCCC?>>5=?>AAAA2AC?B=BBB<CCGAGCBBA>>00,0;?><?@C>@ABBCCCDDEEBB@@?C@CBBB?B@A@BCCC?C@BBB@AACBCBCC?CCCBBA?CC?>>>=A?8882:@ACCCCCC39:9:CAAA@CCC?B@BCDD?A?ABBCC?AAACC??<?=@@@<ABB=AABBBBBBBBBBBCB>><ACCCACCCC?CAAAB?BCAA>A?BCCCB
@ATNG8:04388:03030
GATGGTAGACACGTGTGCTCTCTCGTACTCATTCGTTTCGGAAGAGACAGGTACGTTAATAGTTAATAGCGTACTTCTTTTTCTTTGCTTTCGTGGTATTTCTTGCTAGTTACACTAGCCATCCTTACTGCGCTTCGATTGTGTGCGTACTGCTGCAATATTGTTAACGTGAGTCTTGTAAAACCTTCTTTTTTACGTTTACTCTCGTGTTTAAAAAATCTGAATTCTTCTAGAGTTCCTGATCTTCTGGAGATACACATGATACTCTACCATCGAATGAGGTTAGTCT
+
9:45:6=>:=@00///779;;;<<;;9995558<?@@8@@?B>A@@ABA@9<<=00,/389:;8;6::@?=///60/////$/33(3333(333?00/::4..+------(/7=:???H;=:;7:8<<?=:878=AABB5;:ACB>>:;:A:=9<<=;99>9//-/766;?AABBA58////'/(/(/79797&88///(525889585=<-56666$5///>/50:917>?@:8:=B:;;:AAA<??@==>=>>>A@@?>>>::;@==97:---9----70;5:::;?
@ATNG8:04389:03020
GATGGTAGCACGAGATCTCATCGTACTCATTCGTTTCGGAAGAGACAGGTACGTTAATAGTTAATAGCGTACTTCTTTTTCTTGCTTTCGTGGTATTCTTGCTAGTTACACTAGCCATCCTTACTGCGCTTCGATTGTGTGCGTACTGCTGCAATATTGTTAACGTGAGTCTTGTAAAACCTTCTTTTTACGTTTACTCTCGTGTTAAAATCTGAATTCTTCTAGAGTTCCTGATCTTCTGACGCTCTGTCACGTCTGCTACATCGAATGAGGTTAGTCT
+
?::58===AA;66;<ABDA@@A@;99@B;;29AC@;?@:?6>B;::9;=B<@9;)0,/77:)/+/::>;A<<A8AAC=C1B@8@999+788=7===6>A29973335???BCBCB<??B?A=====888=<@@@A:;;;===;;;=======A<==><@@<@;??=<<:798495222&2.5/5;A=A*<;969.57::<:=8880888(28855055:>6A>;7;783828>:;;;=A@@DB@=<=///:@A@@?===@;;;;AAC=@<<<-/,/ABBB
@ATNG8:04393:03056
GATGGTAGTGCGTGAGAGAGAGACCCAGAAGATCAGGAACTCTAGAAGAATTCAGATTTTTAACACGAGAGTAAACGTAAAAAAGAAGGTTTTACAAGACTACACGTTAACAATATTGCAGCAGTACGCACACAATCGAAGCGCAGTAAGGATGGCTAGTGTAACTAGCAAGAATACCACGAAAGCAAGAAAAAAGAAGTACGCTATTAACTATTAACGTACCTGTCTCTTCCGAAACGAATGAGTACATAGATATACGTATAGCTACCATCAATGAGGTTAGTCT
+
@8893::>>A;;6BABBBBCCC;;;05?;9=BA;;55939<<?A@<133-3-399<====+=8>>>888;;333(38444444#44.47;;=0;;949//0//::/5.4.44.4<<8>>559<655AAAABCCCAD000;>=<<?@@@;=8000)/97799;>;=;;;>C=>??=>86:333;,3393333377#376<:;<<<=8938-...96>655@B@8>=555445:.333(333-333:334:==<8886688//.79//2255556,22693847:///
@ATNG8:04394:03038
GATGGTAGTGTGTCTCTGAGAGTAGTACTATTCGTTTCGGAAGAGACAGGTACGTTAATAGTTAATAGCGTACTTCTTTTTCTTGCTTTCGTGGTATCTTGCTGGTTACACTAGCCATCCTTACTGCGCTTCGATTGTGTGCGTACTGCTGCAATATTGTTAACGTGAGTCTTGTAAAACCTTCTTTTTACGTTTACTCTCGTGTTAAAAATCTGAATTCTTCTAGAGTTCCTGATCTTCTGGGTGTATCAGCGAGTATCTACCATCGAATGAGGGTTAGTCT
+
@AAB@BCCCCBBBDBBCCCCCCCCCCCBB9999AAD=CC?B?BBBBAAA?CBA@@>@?CCCA?A?ABAAACCDD??????.=A<=<==7=CCC?ACCCA>@@BB@B>===>CA>>:?>?<@<@CAA???@<@AAA<>====>=@ABAAD:;;A<;;:<BA=A7;;@@@AAAA=A@@@@5A=B=>>>>>/==8880668///966;8=@@A/@AAAE<@<8838A@?:;;:>:=?D@@?<??AA:;;;@AA=>=A?@?AA<==>;>???A6;<778-8:@A?>>
@ATNG8:04397:03015
GATGGTAGTATATCGCGTCGCTATCCAGAAGATCAGGAACTCTAGAAGAATTCAGATTTTTAACACGAGAGTAAACGTAAAAAGAAGTTTTTACAAGACTCACGTTAACAATATTGCAGCAGTACGCACACAATCGAAGCGCAGTAAGGATGGCTAGTGTAACTAGCAAGAATACCACGAAAGCAAGAAAAAGAAGTACGCTATTAACTATTAACGTACCTGTCTCTTCCGAAACGAATGAGTACATAGATATACGTATAGCTACCATCGAATGAGGTTAGTCT
+
55<>;@CDCDBBBCCCJCCGCCFDD@BCCA@@CDCC@C@CCCDCCC?BC@CABCCCCCCB3B?AAABBBBBBCC>?@@DGDE5B@?ACCCC5CCD@DBBBDDC:::;@CB?BCB@BCBCCBBEDCBBD@@@B>AA@?<@@@AAB??=@@BBB@BLEDBAAA?CDCBAA?BC?999;??999*:>=;:::::(9@>@>??B@@@C<><>?AA;>;>?CEE@CFCCB;;6:5:AA=AA?=::9CBBBCBBBBDBBBBBAA@>>=@@@:>=@AD=;;;>:=:>BBBB
@ATNG8:04400:03014
GATGGTAGTGTCATATGAGAGTGTGTACTCATTCGTTTCGGAAGAGACAGGTACGTTAATAGTTAATAGCGTACTTCTTTTTCTTGCTTTCGTGGTATTCTTGCTAGTTACACTAGCCATCCTTACTGCGCTTCGATTGTTTGCGTACTGCTGCAATATTGTTAACGTGAGTCTTGTAAAACCTTCTTTTACGTTTACTCTCGTGTTAAAAATCTGAATTCTTCTAGAGTTCCTGATCTTCTGGTCTACTACACTGTACTCTACCATCGAATGAGGTTAGTCT
+
A@A@:B>FBCBCCABBDFDCCCCDDABBCB@@=@AAB<CBHD@CBCCCCF@CDCCC@C@CCAB:;:;CCECCDCC?@>>>>0@B=BACC=BBBC@CCA=@@000ABAB?ABEECDCC@BBD?A?@DDCBBAA=ACA@8;;D<@ABBCDBCBB@B@?CBB@CCAD@CA@@DBBA@;@:999.:<@>;:::-;A@A@=AEDGDCDEAA=AAAA,@BBBB@C?BB@CCCDCBB@B@BBABBB:;;C@CCBBCDDCBBBCCBCCBBBC@CBBBB@:::B?B?CCB@@
@ATNG8:04406:03053
GATGGTAGCGCATATCAGCGCAGCCCAGAAGATCAGGAACTCTAGAAGAATTCAGATTTTTAACACGAGAGTAAACGTAAAAAGAAGGTTTTACAAGACTCACGTTAACAATATTGCAGCAGTACGCACACAATCGAAGCGCAGTAAGGATGGCTAGTGTAACTAGCAAGAATACCACGAAAGCAAGAAAAAGAAGTACGCTATTAACTATTAACGTACCTGTCTCTTCCGAAACGAATGAGTACGTGTGCGACGTGTCTCCTACCATCGAATGAGGTTAGTCT
+
BD;:8;56;BCB@@ACCCCCCCCCC>CCCACDCCBB?B?BBCCBBB?BC?B?CBBCCCCC5CADCCBCCCCDDC>BB@@@@@1@D?C6::;6;CDACCCCCCCBB?B@CC@CBC>A@AABCDCCCCCCCCCCACCCC?BBBBCDCB?BABAA?ACCCCBBB?BBCABA@CC@BCB<>==;;3<<=8<>@@@2AB?D:::BBBCC?B?BCBB>>:=ADCC@CCBBCBB=A=A@?8@:;6;CABCCD???@?@ACGCBBBAAA?BCC?BABCC?>;:><><ABA@@
@ATNG8:04418:03040
GATGGTAGTGTCATATAGAGTGTGTACTCATTCGTTTCGGAAGAGACAGGTACGTTAATAGTTAATAGCGTACTTCTTTTTCTTGCTTTCGTGGTATTCTTGCTAGTTACACTAGCCATCCTTACTGCGCTTCGATTGTGTGCGTACTGCTGCAATATTGTTAACGTGAGTCTTGTAAAACCTTCTTTTTACGTTTACTCTCGTGTTAAAAATCTGAATTCTTCTAGAGTTCCTGATCTTCTGGGTCTCTCTCTCACGCACTACCATCGAATGAGGATTAGTCT
+
48895::>@0//:::BCBBCB:69;@?DCCC?BBCI?DD?@>@?CECIC@CCA@AGDADDCC>B?BAB@@@A@@<@@AAA0AD?BCCE?BACBABCJGJJ;==ACDDAGCCCBBCC@BBC@D@DDCDBBBB?@@A@;@A@@@BBCBBCCCCBBC?B@@=@A=A>AAAAABC@@=@CBCB:B@C?BBBBB,AA@@@6;;BBBBECBB?BBBB3BBABE?B?BB>ABCBBBB@B@BBBC@@<@@AA9;;;ABBCCCCA@;<;;;BB<@@@@=:<<;:+00:<;;=?
@ATNG8:04419:03033
GATGGTAGTGATACAGATCAGACACCAGAAGATCAGGAACTCTAGAAGAATTCAGATTTTTTAACACGAGAGTAAACGTAAAAAGAAGGTTTTACAAGACTCACGTTAACAATATTGCAGCAGTACGCACACAATCGAAGCGCAGTAAGGATGGCTAGTGTAACTAGCAAGAATACCACGAAAGCAAGAAAAAGAAGTACGCTATTAACTATTAACGTACCTGTCTCTTCCGAAACGAATGAGTACGATGAGATCTCGTGTGCTACCATCGAATGAGGTTTAGTCT
+
?@C?@DBBCBBBCCCCCCCCEECCC@BCB@CCCBAB?A?BBCBBBB?BC@C?BA@?====>%:>BCCAAAACCCC>BA:;;;;*;C@C@CCC;EAA?ABCBCCC::;;@BB?CCC@BBCDCCCCBCCCCCCBB@BDBB?B@A?BB@@>BBCCB?BCCCCCCC@BBABBB?>?<?@@;>>999+9<<<99999(8?<A>??CCEAA:>:>A@@<@<?BB;;:;BBBBBB?B?CDD>CAA?BBBCCCCCCAAACBAB==<??7659<<8>>A@@;=?<<299/:B@@@
@ATNG8:04420:03054
GATGGTAGTGTCAGTGCGCGTCGTCCAGAAGATCAGGAACTCTAGAAGAATTCAGATTTTTAACACGAGAGTAAACGTAAAAAGAAGGTTTTACAAGACTCACGTTAACAATATTGCAGCAGTACGCACACAATCGAAGCGCAGTAAGGATGGCTAGTGTAACTAGCAAGAATACCACGAAAGCAAGAAAAAGAAGTACGCTATTAACTATTAACGTACCTGTCTCTTCCGAAACGAATGAGTACTATAGACTATCTGAGACTAATCGAATGAGGTTAGTCT
+
ACBBACBBACACBCBBBBCAABCII@BCC@CCCCCC@C@BBCBBBA?BB@G???@@@CEC3C?BBECCBCCAB@9==;;;;;*;@<@?CCD<BBC@CCCBCBC;;7<@CC@CBB?BBCBCBBBCCCCCCCCC?CCCC@@@@??>>><@@C@@>@BBBCCBB?BBBBBB?>>;?AA399999,9>>;::::9(9A?C??;>?@8/+/6;;;<+/)/8@B>=A@@@AAC?A?AA@;>9938==?BBBBBBBBBBBBBFBBBBBBBB@BCBB@999A?A8>????
@ATNG8:04421:03021
GATGGTAGGCGACATACATACGCGCCAGAAGATCAGGAACTCTAGAAGAATTCAGATTTTTAACACGAGAGTAAACGTAAAAAGAAGGTTTTACAAGACTCACGTTAACAATATTGCAGCAGTACGCACACAATCGAAGCGCAGTAAGGATGGCTAGTGTAACTAGCAAGAATACCACGAAAGCAAGAAAAAGAAGTACGCTATTAACTATTAACGTACCTGTCTCTTCCGAATCGAATGAGTACCTCTCAGACGCTCGTCCTACCATCGAATGAGGTTAGTCT
+
@@AA9@BC?C?@@DCBCCGCCCCBC?CCC@CCCDA@=@>AADCCCB?BB?B@BAB@CCCD3D@@BBBDCCCCCC>CCCCDDD3CC=A49:9.;CC@CBA@BBB;96;>AC@CCC?CACBBCCCCCCCDCCCC?CGCC?BBCCCBCB@C@CBB?BCDDDCCC?CCDBBB?AA=@A@8<<777):>>;>@@AA2AC?C??@BBBAA>A@BB@@7;7:AC@A?@@AACEE?B?BB@DCCC?CCBBBBB?BBABBBBBA@@@@@C>ABB>BB@@@>AB?@<@>BA?@@
@ATNG8:04423:03014
GATGGTAGACACGTGTGCTCTCTCGTACTCATTCGTTTCGGAAGAGACAGGTACGTTAATAGTTAATAGCGTACTTCTTTTTCTTGCTTTCGTGGTATTCTTGCTAGCTACACTAGCCATCCTTACTGCGCTTCGATTGTGTGCGTACTGCTGCAATATTGTTAACGTGAGTCTTGTAAAACCTTCTTTTTACGTTTACTCTCGTGTTAAAAAATCTGAATTCTTCTAGAGTTCCTGATCTTCTGGGATGTGTGCGCAGTGCCTACCATCGAATGAGGTTAGTCT
+
49><8<CCBCDBBCCBAAABBBBECBBBCBBB@BCCC>CC?D?BAABBBE>BAACB?C?BBAC?B?DAAAABBBB?AACCC3BB@CBBB=BBAA6;9829>;<;;8:::<BB?>>>B<@?@<?<@AA><==A=AAAA:==A;;;>AAAAAB@@@@<;;;=@@<?=DBA?@@A??:>;=<<.<)/)/////(/<///+8@?AAB?==<088888%89;;D<>;>A=DCCA@@@;?;>AAA::56;;;6=///6=<;;;>>?>?:=<=8:::;:8=>=B=B=AA??;
@ATNG8:04426:03018
GATGGTAGCACGACACGACGATGTGTACTCATTCGTTTCGGAATAGACAGGTACGTTAATAGTTAATAGCGTACTTCTTTTTCTTGCTTTCGTGGTATTCTTGCTAGTTACACTAGCCATCCTTACTGCGCTTCGATTGTGTGCGTACTGCTGCAATATTGTTAACGTGAGTCTTGTAAAACCTTCTTTTTACGTTTACTCTCGTGTTAAAAATCTGAATTCTTCTAGAGTTCCTGATCTTCTGGGTCTCTCTCTCACGCACTACCATCGAATGAGGTTATCCT
+
:@CC?BBCBB@?;;<<@@?966;@ACCCCCCHBFAAA>AC@CACCCBBCCADCCCC@C?BBCC@C?CBBBBBB;?588777'33.7A?;2;0006=?=<BB@BBBBAA<????CCBB?=;;6;;A?>;;:BD=BCBB;=>=@?==<===>>>>>A<888:;;6;=???A@??;;698<;<.;*/)/899:+9:7660;==:;:;:88188:8)8=>>@<@=BC;??C>>>B<@6;;;;;=<>===5===;;;??A???A>>=99>17///=433730606--(/
@ATNG8:04426:03055
GATGGTAGCTCTGCTCTGACTCTCGTACTCATTCGTTTCGGAAGAGACAGGTACGTTAATAGTTAATAGCGTACTTCTTTTTCTTGCTTTCGTGGTATTCTTGCTAGTTACACTAGCCATCCTTACTGCGCTTCGATTGTGTGCGTACTGCTGCAATATTGTTAACGTGAGTCTTGTAAAACCTTCTTTTTACGTTTACTCTCGTGTTAAAAATCTGAATTCTTCTAGAGTTCCTGATCTTCTGGATACACTCATGTGCACCTACCATCGAATGAGGTTAGTCT
+
BCCE@BBBABB@@@@CCAAAICCBCCCBCD::;:CCD?CC?B@CCCCBCC@CCCCC?C@DCCB?CBDCCCCCCCC@BCCCC1CC?BCCF=BBBC@BCB?BB9;;;CAC@CCCCCCCM?@@B?B@HHCCBBBD?BBCC?BBCCBBBBBCBBCBBBB@BBA?CC@C@CCCCCCCDD?BCDCC<B?B>;;:;:*;BBCC>BBCCCCCBBB;@@>@,@@@AB?B@CB@BBBCCBB@B@CCCCCD@@AB?BCBBDCDCC9::BBBB?BAA>A:;;B=@???=??CFBBB
@ATNG8:04428:03044
GATGGTAGGACGAGCGTCTGAGAGGTACTCATTCGTTTCGGAAGAGACAGGTACGTTAATAGTTAATAGCGTACTTCTTTTTCTTGCTTTCGTGGTATTCTTGCTAGTTACACTAGCCATCCTTACTGCGCTTCGATTGTGTGCGTACTGCTGCAATATTGTTAACGTGAGTCTTGTAAAACCTTCTTTTTACGTTTACTCTCGTGTTAAAAATCTGAATTCTTCTAGAGTTCCTGATCTTCTGGATATGAGTGACTCGTGCTACCATCGAATGAGGTTAGTCT
+
44:=056B<@@A@@;;;>>BBBCD@CC;;;BB=A;::,9@:A<@@CBBCC@CCCBC?B?BBBD>B>B:;;CHCCC=A@@@@0@E?B@AA;A?AB>BBDBCC@BBBDBFACCHDECBC>BBB=@>ADCCCCCF@CBCB?BBCBBBBB@@@BBBBCB@BCB?AC?B?C;;;ABCBB>ABBAA3B<A?ABIID2CB;;;8;DCBBC=;;B?CBCB0B;;;A=@6;;=@@@@BBB?B@AACECC@BBC@CCGEGGGBCCBDCD@@ACCC?A;;;B=AA@@>@@CCCBB
@ATNG8:04432:03056
GATGGTAGGCGAGAGTGAGACGCAGTACTCATTCGTTTCGGAAGAGACAGGTACGTTAATTAGTAATAGCGTACTTCTTTTTCTTAGCTTTCTGTGGTATTCTTGCTAGTTTACACTTAGCCATCCTTACTGCGCTTCGATTGTGTGCGTACTGCTGCAATATTGTTAACGTGAAGTCTTGTAAAAACCTTCTTTTTACGTTTACTCTCGTGTTAAAAATCTTGAATTCTTCTAGAGTTCCTGATCTTCTGGTGAGATATGCATGATGCTACCATCGAAATGAGGTTAGTCTA
+
@A@@>@BB@?@@B:;6@BCCFHB@A><555<<8<<<;249293999:;::598@90)0*0)0/0/3::::@?=88433333$334;:;<>6=:<<=75552664575:276'/.3..(.773788)/(/5/22555399:>:>=>=?@887<?663;--(--5059292579//(/888057<<=>/<9=16////(/8---(----,,,--95;;;;)5794571717<9@@???AA=A=AA?;::///@9@::>>?>?>>>;;;7777==5::>9//+/---4=4222922
@ATNG8:04384:03105
GATGGTAGACACGTGTGCTCTCTCGTACTCATTCGTTTCGGAAGAGACAGGTACGTTAATAGTTAATAGCGTACTTCTTTTTCTTGCTTTCGTGGTATTCTTGCTAGTTACACTAGCCATCCTTACTGCGCTTCGATTGTATGCGTACTGCTGCAATATTGTTAACGTGAGTCTTGTAAAACCTTCTTTTTACGTTTACTCTCGTGTTAAAAATCTGAATTCTTCTAGAGTTCCTGATCTTCTGGATAGCGACGCGATATACTACCATCGAATGAGGTTAGTCT
+
BBC>@BBBBCC@@ABAABCCCDCCCBCCCBBB?BCDD>GD?D?CDBBBBC@CCBBB?B9;;AC@D?CCCABBC@C?BBCCD3BA?CBBB=BCCF@BAA<@B;???@@A?BBCBAA==<>>><A=AAB@??AA=@@>>7;:B@BBBBB?CCCBAA=:<<<<@@<@<>>>ABBAAA<>>>??2?:=:=>DDD/???AA9A>@@@?@>@B<??>?/?>>>B=A<AA=AAAA@AA<A<BBBA==:=@@<AAAAAAA:<;===@???AAC=>===@<>>=A<A=A=?;;
@ATNG8:04397:03093
GATGGTAGCGAGCGAGTGTGTATACCAGAAGATCAGGAAACTCTAGAAGAATTCAGATTTTTAACACGAGAGTAAACGTAAAAAAGAAGGTTTTACAAGACTCACGTTAACAATATTGCAGCAGTACGCACACAATCGAAGCGCAGTAAGGATGGCTAGTGTAACTAGCAAGAATACCACGAAAGCAAGAAAAAGAAGTACGCTATTAACTATTAACGTACCTGTCTCTTCCGAAACGATGAGTACGAGAGTCAGAGCAGAGCTACCATCGAATGAGGTTAGTCT
+
55<>8:;;>;:;@@BABCBBBBB@?166=:?==>4;294)48::9<>:;;+0)/6745555$57<556;;;;;<<255444444#594;:@@@0>?A;@AA@@9>99047@@8>9924<<;@;;?BBCDCCCBB@CCBB?BACCB@AA>B;A;<4:99AAB@A=A@@AAB@DD?DCC?BAA@@5=99299:9:.9A?CFCBB999A<@?9::96;655995.9A@<AB@;<:000+00//76/3443;>=388>=>>AC@?877;;2;@>?@>BC@@<@;?@@=:
@ATNG8:04398:03069
GATGGTAGCTATACGTATATCTATGTACTCATTCGTTTCGGTAGAGACAGGTACGTTAATAGTTAATAGCGTACTTCTTTTTCTTGCTTTCGTGGTATTCTTGCTAGTTACACTAGCCATCCTTACTGCGCTTCGATTGTGTGCGTACTGCTGCAATATTGTTAACGTGAGTCTTGTAAAACCTTCTTTTTACGTTTACTCTCGTGTTAAAAATCTGAATTCTTCTAGAGTTCCTGATCTTCTGGAGATACACATGATACTCTACCATCGAATGAGGTTAGTCT
+
A@@?;B=BBBCCCBBCCCCBDCCBBB;9;CCC?BBB@:BB>ABBCDCDCC?CBBBB?B?BBBB@B>B@A@CCB@@>?>@?@2@>:?7894:CCC>AAC?BC<>=@B@?=ABBAAACC<A?>:?=@@>><<;;9>A?>9=>??>@@>>@C??>>>?<8::=AA<@<@AAAAAA@@9==DDD;C;@<>>>=>/>AABA4>>>>??>>@@<AAAA/A::;@<><>A<A@@?@AA=A;@@AA??:?@C=@?<<???>=>>A>=>=AAAA:>>>>@;888F<<8>A>;;
@ATNG8:04401:03063
GATGGTAGGTGCACATGAGTGTATCCAGAAGATCAGGAACTCTAGAAGAATTCAGATTTTTAACACGAGAGTAAACGTAAAAAGAAGGTTTTACAAGACTCACGTTAACAATATTGCAGCAGTACGCACACAATCGAAGCGCAGTAAGGATGGCTAGTGTAACTAGCAAGAATACCACGAAAGCAAGAAAAAGAAGTACGCTATTAACTATTAACGTACCTGTCTCTTCCGAAACGAATGAGTACCTCTCAGACGCTCGTCCTACCATCGAATGAGGTTAGTCT
+
;??A?@;A@BB@A666;?CHBBBBB?B@@=@BDDAA>A@BCBBCCB?BC@C?BCCBBABB1@<@BCCCFCCCCD>BBB@@@@2@C?C?BBB:BBB?BBBBBCCCE@C?AA=AAA=AABBCBCCBAAACBBCC@BDDD@CBC?9;;A>B?CBB@BCBBAA@@<@@BBBB@B@=@@@000@@>50099?AAAB2AA<999>AA?AA<@<?>>>=B=;;BBC@BBBAA@@<>;>>@9@00-0<;=ABB@CBBBBB???BCCBBB?BBB?@?8885:<>>5;5;A;;;
@ATNG8:04402:03084
GATGGTAGTGCGTGAGAGAGAGACCCAGAAGACTCAGGAACTCGTAGAAGAATTCAGATTTTTAACACGAGAGTAAACGTAAAAAGAAGGTTTTACAAGACTCACGTTAACAATATTGCAGCAGTACGCACACAATCGAAGCGCAGTAAGGATGGCTAGTGTAACTAGCAAGAATACCACGAAGCAAGAAAAAGAAGTACGCTATTAACTATTAACGTACCTGTCTCTTCCGAAACGATGAGTACTATAACTATCTGAGACTACCATCGAATGAGGTTAGTCT
+
<:8:0549:9=99;;<;;?A@A;;:)5//5;///<::6?4::444933-3:-3-4=774>>=+=6<=CDC@>>;;7(3394444$4<7;8===000/8<0/0C@>>B7:7;A;???29;;9;BDBDCC<;;;;;=ABAA=::9AA?@?;@>;;;2:>>495>?9???A:>6>:<??=8899<8;;;577777'393373333228394;;;>;D<AA@;;6;AABBCD>@:000+0000686;7689//)////<?>?@>>>?:577555,2233.3).-66-
@ATNG8:04402:03088
GATGGTAGCGAGCGAGTGTGTATACCAGAAGATCAGGAACTCTAGAAGAATTCAGATTTTTAACACGAGAGTAAACGTAAAAAGAAGGTTTTACAAGACTCACGTTAACAATATTGCAGCAGTACGCACACAATCGAAGCGCAGTAAGGATGGCTAGTGTAACTAGCAAGAATACCACGAAAAGCAAGAAAAAAGAAGTACGCTATTAACTATTAACGTACCTGTCTCTTCCGAAACGAATGAGTACCTCTCAGACGCTCGTCCTACCATCGAATGAGGTTAGTCT
+
@@<=:BCBBBC;;;BBEEDCCCCCCABBBABBBCBB?B>AACCBBB>BB?B?BBCBBBBB5BBECCBCCCCCBB>BCBCCCC1B@;B4:::6;BE?CCCCCBB@@<@?AB?BBC?@ABBBADDCCBCCDABB?ECCC@BBAABB@@<A>C:::;CBBBCBC@BBBCCC?BA?BCC9?<8888*88929====?'>A?C989CCCAA<><?BCB:>:=>B:;6;B@@@BB?B@CCC<;;;?CACCDBB?BBBBBCBA@@@@ACC>BAA>@?;55.7;<=8=7=AB;;
@ATNG8:04402:03109
GATGTAGAGAGACTGTAGCGCACCCAGAAGATCAGGAACTCTAGAAGAATTCAGATTTTTAACACGAGAGTAAACGTAAAAAGAAGGTTTTACAAGACTCACGTTAACAATATTGCAGCAGTACGCACACAATCGAAGCGCAGTAAGGATGGCTAGTGTAACTAGCAAGAATACCACGAAAGCAAGAAAAAAGAAGTACGCTATTAACTATTAACGTACCTGTCTCTTCCGAAACGATGAGTACGAGAGTCAGAGCAGAGCTACCATCGAATGAGGTTAGTCT
+
@@@;<?CCCDCCBB<A;A;A<<<?6<<=:<>BC@A=@?BAAAAAB>BB?A>@::9999:(7,399;<==:<:>6=8??CCC1CHAFADCC9BBA=BFIDCBCBA=@>BC?BBB>AAAAAABBBCCCBD@AA@BBBB@BBBBBCCC@DAD@A>ACAAACCC???@@??;?=;:::9>999@8>;=8<>>>>?&;<8===>=;=<=8=6;><<9>;??BCC?CCFA@@B@B<@>@80000::=@@AABBBAAADBBAAABBBCA>>;>;:;?5;@;:8:?AAC@@
@ATNG8:04403:03069
GATGGTAGCGAGCGAGTGTGTATACCAGAAGATCAGGAACTCTAGAAGAATTCAGATTTTTAACACGAGAGTAAACGTAAAAAGAAGGTTTTACAAGACTCACGTTAACAATATTGCAGCAGTACGCACACAATCGAAGCGCAGTAAGGATGGCTAGTGTAACTAGCAAGAATACCACGAAAGCAAGAAAAAAGAAGTACGCTATTAACTATTAACGTACCTGTCTCTTCCGAAACGAATGAGTACGTGTCGACGTGTCTCCTACCATCGTTCCTTCTGAGTCT
+
:<@>@ABBBBBB:69?@CBCAAAAB=A@A=@@@@;9298@@?A@@>;99199?A>CBDDD2D@CCCCCBB<BBE<;;;@@?@0@B?C>BBB9CCHACCCBD@@00+09B@:>=@;??@<BBCCCDEAAACCEAICBB@BBBBBBBB<@=AAA=ABBBCBBC@FCBAAC???8=99190===*00050000//$/958;8;@787A4947AA?9@8=<<;:=@@==>:;5::;::.49949BAAABBBBA??>@@>>?@@BB?>>>;>877B<@>A@CBBBCB@?
@ATNG8:04403:03077
GATGGTAGGTGCACATGAGTGTATCCAGAAGATCAGGAACTCTAGAAGAATTCAGATTTTTAACACGAGAGTAAACGTAAAAAGTAGGTTTTACAAGACTCACGTTAACAATATTGCAGCAGTACGCACACAATCGAAGCGCAGTAAGGATGGCTAGTGTAACTAGCAAGAATACCACGAAGCAAGAAAAAAGAAGTACGCTATTAACTATTAACGTACCTGTCTCTTCCGAAACGAATGAGTACGATGAGATCTCGTGTGCTACCATCGAATGAGGTTAGTCT
+
C@@;9>==?ACBA@@<CCGHCCBBB?BAA?@BB@:97:>ABBBBCB@CD@C@CDDCCCCC3C=AABBCCCBBBB=ABBGDGE3B;;;=ACD8@@B?BBBBCCBBB@B?AA=???499AACCCDECBDBDAA@ACBBB@A<<>@000:@<ABB?BCBBBBBB@BBBBBC?BB?AA@9??982:@@;9:9:9:%:=8;=;>>758@;@<;>>A<@<@@BBA;@>559@@;=;=BB9@00-0@==@??A@???CAAAAA???A??;@@<///9;46@@A=@;?@>>@
@ATNG8:04405:03072
GATGGTAGTATATCGCGTCGCTATCCAGAAGATCAGGAACTCTAGAAGAATTCAGATTTTTAACACGAGAGTAAACGTAAAAAGAAGGTTTTACAAGACTCACGTTAACAATATTGCAGCAGTACGCACACAATCGAAGCGCAGTAAGGATGGCTAGTGTAACTAGCAAGAATACCACGAAAGCAAGAAAAAAGAAGTACGCTATTAACTATTAACGTACCTGTCTCTTCCGAAACGAATGAGTACGTGTGACGTACGTGAGCTACCATCGAATGAGGTTAGTCT
+
@@DA@CCCBBBBCBBCDCCCCBBBC@BAB@BBABBB@CACCCCCCC?CC?C?BABBBDDD3C?CBBBBBCCA@@<@?@AAAA2@A=A5;;;.;BB>CBBBCCDCB@B@CC@BBD@CC?@@@FDDDDCCCCBC?BA@@=AAABDDBB?C@CBB@CCBBBCCB?BBBBBB@BB??>?<>>999+9<<;9999:9%0>;>000>8AAA:>:==@@;>:=@B@@>@AAABAA=@<@>=5=00-0@AAFCCBBBCCBBBCCCCCBAABCCC?BB>???BBBB?B@CBAAA
@ATNG8:04418:03094
GATGGTAGTATAGAGCTCTACATAGTACTCATTCGTTTCGGAAGAGACAGGTACGTTAATAGTTAATAGCGTACTTCTTTTTCTTGCTTTCGTGGTATTCTTGCTAGTTACACTAGCCATCCTTACTGCGCTTCGATTGTGTGCGTACTGCTGCAATATTGTTAACGTGAGTCTTGTAAAACCTTCTTTTTACGTTTACTCTCGTGTTAAAAATCTGAATTCTTACTAGAGTTCCTGATCTTCTGGGCTGCGCTGATATGCGCTACCATCGAATGAGGTTAGTCT
+
CC@B@BCBBCC@@ACCBCBCGCCBBBCCCC@@=?A@B<BB@C?@@?CDCD=@@AAA?B>BABB@B?BBBCBBBCC?BBBBB3BA@A888-7>@A599B?AD@BBBCB=9>=>>A???=BAA;A<A@A>>>??=B@@><AAA=>>@??>>??<99::<==<@@<@<==<@@@AAA8==ABA5A;?;?@AAA/>>>>>7=BAA@AA>@@<AAAA/A@@@=7=7==///===@BD;>:?@@B;;77@@@6@///=;==@???@===?;;6;??@A<>>>B:>:>B???
@ATNG8:04421:03061
GATGGTAGCACGAGTCACTCATATCCAGAAGATCAGGAACTCTAGAAGAATTCAGATTTTTAACACGAGAGTAAACGTAAAAAGAAGGTTTTACAAGACTCACGTTAACTATATTGCAGCAGTACGCACACAATCGAAGCGCAGTAAGGATGGCTAGTGTAACTAGCAAGAATACCACGAAAGCAAGAAAAAAGAAGTACGCTATTAACTATTAACGTACCTGTCTCTTCCGAAACGAATGAGTACGATGAGAGAGCTCTCTCTACCATCGAATGAGGTTAGTCT
+
?@A@9BBCBBBB=BBBBDEBB;99@8@AB@BCCCBB@C?BBCBBBC?CB@D?BBBBCDDD3B?AABBBBBB???:?>@CGEG5BB?CADCD<CBC@D;;;BBB@@?@@CCC@A@?ABCCCBBABBBBC>>>C?BBBC@@@AB899B@B?BAA>@@BBABBB?BB??B>663----)--366.77<7=>>@@@';<6<///9<@@?<C;AABB=@<>>BBC@CDCAAAE@B@BCB=BBB=:;;CBCFFF999??BDCCCAA>B@@@@<@===D:>>@@<@7:@@@?
@ATNG8:04421:03092
GATGGTAGCTCACGTACGTACACGTACTCATTCGTTTCGGAAGAGACAGGTACGTTAATAGTTAATAGCGTACTTCTTTTTCTTAGCTTTCGTGGTATTCTTGCTAGTTACACTAGCCATCCTTACTGCGCTTCGATTGTGTGCGTACTGCTGCAATATTGTTAACGTGAGTCTTGTAAAACCTTCTTTTTACGTTTACTCTCGTGTTAAAAATCTTGAATTCTTCTAGAGTTCCTGATCTTCTGGGATGTGTGCGCAGTGCCTACCATCGAATGAGGTTAGTCT
+
;;;<;>CBBB@@;;5=<96:AABABCBBB@A=BAAD;::6:2:@==>9905>656@D8:6::7:458438;999789999)//*//;;;2:>88-33;6;;89=:9884<;<<@BBC?CAA<A<BA@@;<;A=AB??398?;;;>>==?=;888519793795:48=>??888@9555FC2A9@<A@AA@/@;;;B:BB==>>@;;;8:999)5//)/>7=6AA<@>>>::;;@<::8B@@<99==6=///339///7666><A::69::;<6;;@@=B=@@@;;
@ATNG8:04422:03071
GATGGTAGGCACTGCGCACACATCCCAGAAGATCAGGAACTCTAGAAGAATTCAGATTTTTAACACGAGAGTAAACGTAAAAAGAAGGTTTTACAAACTCACGTTAACAATATTGCAGCAGTACGCACACAATCGAAGCGCAGTAAGGATGGCTAGTGTAACTAGCAAGAATACCACGAAAGCAAGAAAAAGAAGTACGCTATTAACTATTTAAACGTACCTGTCTCTTCCGAAACGAATGAGTACTGTATCTATGTGTGCGCTACCATCGAATGAGGTTAGTCT
+
8=>:7;=@8B;55;::;<@@A@>99099:59;;;=>6;6;;;556<7<<:=:=>666A>>+C;885;:<<8373(7395@@@+>>:>5;;9+99<B8@>7@9/.*-355(-/<6;;;CCB@A@;::8=99<9;;AC?@@BCBABA?C@BCD=AACCCCCC>BBBBBB?BB=@@?<?AABB<BCC>AAAA@,@@49:?A@>@:959;@@:::*9:*:>AAC@D;;898;5:;AAB::@@=AAA@A@@@@BBBBBCCDBBBB@@@BBB?@@?DC?AA::8:=A@@@A
@ATNG8:04423:03084
GATGGTAGGCGAGAGTGAGACGCAGTACTCATTCGTTTCGGAAGAGACAGGTACGTTAATAGTTAATAGCGTACTTCTTTTTCTTGCTTTCGTGGTATTCTTGCTAGTTACACTAGCCATCCTTACTGCGCTTCGATTGTGTGCGTACTGCTGCAATATTGTTAACGTGAGTCTTGTAAAACCTTCTTTTTACGTTTACTCTCGTGTTAAAAATCTGAATTCTTCTAGAGTTCCTGATCTTCTGGTGAGATATGCATGATGCTACCATCGAATGAGGTTAGTCT
+
>>@==88@?00/7///;==BCBBACBC;=<CC>C;;;0;A=@=ABADGBB?BCCCC@C?BBBB?B>AABCCCBCB?@?>=?.?>;>>??8?AAC9:9B>@A????>??:?BABB@@@;AAB<B=B@@888===?>>A<=>>B??<;;@A@@>>>>:===<@A<A<A@@@@>>>A68/@@@2@////=@@@,=====2==@>>>??AA<ABBB/A::;B=B;??;@AAAAAA=A=@@@A??;>??::::AA==<AAA;;;?;;<AA98:;:A;@=>=;?;???@@
@ATNG8:04423:03098
GATGGTAGTGTGTCTCTGAGAGTAGTACTCATTCGTTTCGGAAGAGACAGGTACGTTAATAGTTAATAGCGTACTTCTTTTTCTTGCTTTCGTGGTATTCTTGCTAGTTACACTAGCCATCCTTACCGCGCTTCGATTGTGTGCGTACTGCTGCAATATTGTTAACGTGAGTCTTGTAAATCCTTCTTTTTACGTTTACTCTCGTGTTAAAAATCTGAATTCTTCTAGAGTTCCTGATCTTCTGGGATGTGTGCGCAGTGCCTACCATCGAATGAGGTTAGTCT
+
<<<>@CBCA@@A;C::9;9CCBA@A@@@??@@=@BBD>BB?B@BBBCBB@<>>=00+0:><=A@C@DIIDD;;<D@BBCDB09925459)95?@4>;@<?C=?ABCBC@CCICCCCC:;;A>A?CC?AAAAC@BBCB@CBBBCBCCBBBCCCAAA?BBB@EG@C@@@ABBBBCC?B@@@=@C?C=;<<<<*;ICCC>AABAAB;;;FADFID5BBBCC@B@ED@ABABBBCAFACCBD@A>A@@@9A0000AABCCC==;D@BBB=@@@BC?BBBB?B?CGCCC
@ATNG8:04423:03103
GATGGTAGGCGTGTGAGAGTCTGCCCAGAAGATCAGGAACTCTAGAAGAATTCAGATTTTTAACACGAGAGTAAACGTAAAAAGAAGGTTTTACAAGACTCACGTTAACAATATTGCAGCAGTACGCACACAATCGAAGCGCAGTAAGGATGGCTAGTGTAACTAGCAAGAATACCACGAAGCAAGAAAAAGAGTACGCTATTAACTATTAACGTACCTGTCTCTTCCGAAACGAATGAGTACTTTGTAGAGCTCTATACTAATCGAATGAGGTTAGTCT
+
9@<<>A@A=@A<A<BBBCCA@;96>6=<@<BCAA;;7;>AACDA@@>AA7;6;BBBDCCC3B?AAABBCBBBCC>B9:9@@@.@A?B?CCC99:C?AAABCD@@@7;8;C=???<@?@?A==<@ACCA<<<?<@@>>:<<=?===A<@<@@B?BBBBBB@@=::;A@@:9849AA=??B?:>>;6:;===,///;;;>@@>>:>=BDAA=A<??>>>==??AA<<9=:==<6:00,000@099DD778=?=<>?;;;ABEED7;;??=887A;>;BBBBD
@ATNG8:04423:03108
GATGGTAGTGCGTGAGAGAGAGACCCAGAAGATCAGGAACTCTAGAAGAATTCAGATTTTTAACACGAGAGTAAACGTAAAAAGAAGGTTTTACAAGACTCACGTTAACAATATTGCAGCAGTACGCACACAATCGAAGCGCAGTAAGGATGGCTAGTGTAACTAGCAAGAATACCACGAAAGCAAGAAAAAAGAAGTACGCTATTAACTATTAACGTACCTGTCTCTTCCGAAACGAATGAGTACACATCGTCGTGTCGTGCTACCATCGAATGAGGTTAGTCT
+
;;>@3777/--5-./:79;ACCCCF>@A<<>>>B=B?B?AAAA@?=<==494=A??8===+=7BBBCBAAA::9)77949::):@8<8<<<0569@CCCCBAA:;69>::69>>7;??BCBBBBBBFCBB@B=@BBD@BCCCDCBB?B?AAA=A@@ABBAB?BA@?@@=@@<@AA>@??>=8<<<8899999%9=179==>=;==1715A@A:A076@?B?AAABBBB?A>BCD=C??=???@AAAB???A@@;;:A@@???@777>=>>;=8777?6<8<>?@@
@ATNG8:04424:03070
GATGGTAGATACTCGCTGATACACCCAGAAGATCAGGAACTCTAGAAGAATTCAGATTTTTAACACGAGAGTAAACGTAAAAAGAAGGTTTTACAAGACTCACGTTAACAATATTGCAGCAGTACGCACACAATCGAAGCGCAGTAAGGATGGCTAGTGTAACTAGCAAGAATACCACGAAAGCAAGAAAAAAGAAGTACGCTATTAACTATTAACGTACCTGTCTCTTCCGAAACGAATGAGTACACATCGTCGTGTCGTGCTACCATCGAATGAGGTTTAGTCT
+
<@@?@DCCBBBCCCCCCCDCBCBCD>DDD@BBCCA@>A@CBCABBD?AB=B?CC@@@AAC2C?@@ACCCCBBBB;BCCCCCC1CC;?4999.;AA?BABACBCBB?B@BB@BCC>AAAABCCCCCCCCCBBB???@B?BCC@@@@@<B?BBB?BCCCCDCB?BBBBBB<<>8999399999+9==9::::::%:@;@???B@???<?<?===:=9<DC@@=@A:;:AA?B?CBC>ECC@:::??AAABAAABBBBAAACC@@?BAB@CBBBB=???@=@@9A9::A
@ATNG8:04403:03116
GATGGTAGCTATACGTATATCTATGTACTCATTCGTTTCGGAAGAGACAGGTACGTTAATAGTTAATAGCGTACTTCTTTTTCTTGCTTTCGTGGTATTCTTGCTAGTTACACTAGCCATCCTTACTGCGCTTCGATTGTGTGCGTACTGCTGCAATATTGTTAACGTGAGTCTTGTAAAACCTTCTTTTTACTTACTCTCGTGTTAAAAATCTGAATTCTTCTAGAGTTCCTGATCTTCTGGGATGTGTGCGCAGTGCCTACCATGAATGAGGTTAGTCT
+
BCCB?BBB@<=@?996>>@@>>C?>?==BCCB;A;;;0:@;@?A@ADCDG@DCBAA?@5::CC?B@BBB@@?@<A?BBCDC1??@CCCC>AAAA=?@A?BB>:99A@@499B@@@BB778?:?;>?B=;;;=9====<>>>@?A>>:<<<:///9///6189/7.5;;;;777:155CCD2B7;7:<AAA/AAA8;;??======:>EHG/>898?:?:?@<>>A>==?<@:==>@>>;:<@@6=-----777;@@;;;<>?F<?@?A<@@@=5959:///
@ATNG8:04408:03123
GATGGTAGTGTCAGTGCGCGTCGTCCAGAAGATCAGGAACTCTAGAAGAATCAGATTTTTAACACGAGAGTAAACGTAAAAAGAAGGTTTTACAAGACTCACGTTAACAATATTGCAGCAGTACGCACACAATCGAAGCGCAGTAAGGATGGCTAGTGTAACTAGCAAGAATACCACGAAAGCAAGAAAAAGAAGTACGCTATTAACTATTAACGTACCTGTCTCTTCCGAAACGAATGAGTACGTGTGACGTACGTGAGCTACCATGAATGAGGTTAGTCT
+
//9969;9AB=CB>@=B=CB=<<<<066<6;;@AALAEABBBCCCC@A@<>00000000'06>BBCCB==8==3<ABBBBB5BC@I5;;;.;BB=BBBB:::@@=@=;:4:?@9?@A?@@CCCBEC@;;;;4;@AA=@@@@;;:@8<8;00*0999?;=A9BC===A8B=>BB=5==BBC;>>@??@@@@.@@=A>?;?99:9:?:?>>?;?7=;:99=B954:3313-333*388279:::::;8888;:<<<<<888<888=7B@;;5///6)/)/6///
@ATNG8:04410:03152
GATGGTAGATACTCGCTGATACACCCAGAAGATCAGGAACTCTAGAAGAATTCAGATTTTTAACACGAGAGTAAACGTAAAAAGAAGGTTTTACAAGACTCACGTTAACAATATTGCAGCAGTACGCACACAATCGAAGCGCAGTAAGGATGGCTAGTGTAACTAGCAAGAATACCACGAAAGCAAGAAAAAAGAAGTACGCTATTAACTATTAACGTACCTGTCTCTTCCGAAACGAATGAGTACTGTATCTATGTGTGCGCTACCATCGAATGAGGTTAGTCT
+
8844.44::>95555:955555544)454.4::4558<79<<00/:69=8<577733737$3,33333;;8<8;377=9999'9939.55506>>99966>=@BC?C@BG?BBC?CCCBCBCCAAACCCCCD@CCBB<@@AAA@??9@@A@@>AICBCC;:8:AAABA@BE@BAA>AAA@@9=<<8999999%9@>ACDFDA@??:>8===B=A=AAB@@=@AAABDC?B?BCC=BBC?CCAABBBBBBBBBBBBCDCCCAAAB>><@@@@A:>A9959<?@:::
@ATNG8:04419:03146
GATGGTAGTCTCAGATAGTCTATAGTACTCATTCGTTTCGGAAGAGACAGGTACGTTTAATAGTTAATAGACGTAACTTCTTTTTCTTTGCTTTCGTGGTATTCTTGCTAGTTACACTAGCCATCCTTACTGCGCTTCGATTGTGTGCGTACTGCTGCAATATTGTTAACGTGAAGTCTTGTAAAACCTTCTTTTTACGTTTACTCTCGTGTTAAAAATCTGAATTCTTCTAGAGTTCCTGATCTTCTGGATAGCGACGCGATATACTACCATCGAATGAGGTTAGTCT
+
<88:9=>=<@?;;;;<>;;;<<;99;99999:5::;@6==8=495555::59;;>:<3>;>??@;@>AA:55=<<5:;.44444$4:;(45:=145594955.59.5555<<7;??:>=@@<@@A?A;AA99:@9929=99.999595;;=<=<>>>>B?::9;::298<><00*0::=:?99:969>C=BBDDD199=<;0</0//////>49999(9555=6;6;@8=:<00/:6;7;;<CCE@C@A?AAACBDDCBCBBCB;;;D@@=ABBBB@BCBB>@=@EAAA
@ATNG8:04422:03153
GATGGTAGGACGAGCGTCTGAGAGGTACTCATTCGTTTCGGAAGAGACAGGTACGTTAATAGTTAATAGCGTACTTCTTTTTCTTGCTTTCGTGGTATTTTGCTAGTTACACTAGCCATCCTTACTGCGCTTCGATTGTGTGCGTACTGCTGCAATATTGTTAACGTGAGTCTTGTAAAACCTTCTTTTTACGTTTACTCTCGTGTTAAAAATCTGAATTCTTCTAGAGTTCCTGATCTTCTGGGCTGCGCTGATATGCGCTACCATCGAATGAGGTTAGTCT
+
?@AC?CCA@BA:66::@@ACCBDC@BBEECCCBCAAC=BB@C?BBCBBBCACCAAABD@BBBC@B@CCDCBBBA@=A@CDC3A@?A@AI?;;;C?DBBBB7=;CDCC@BCDCCBBB@AAA>A=??AA@?>??AAAB9;;BBCCCCDCAAABAAB?;;;@BB?B?BDBBBCCDC7;;;;;.<5<5;;DDH5CCEIC>BBGFCBBA@@<@A@?0@@?AA=A=AB=BBBDCCD@C@;::ACC>AACB=C;;;CBCADBABBA;;;@B7;;@AA>;;:?=A=ACGAB
@ATNG8:04426:03132
GATGGTAGATACTCGCTGATACACCCAGAAGATCAGGAACTCTAGAAGAATTCAGATTTTTAACACGAGAGTAAACGTAAAAAGAAGGTTTTACAAGACTCACGTTAACAATATTGCAGCAGTACGCACACAATCGAAGCGCAGTAAGGATGGCTAGTGTAACTAGCAAGGATACCACGAAAGCAAGAAAAAGAAGTACGCTATTAACTATTAACGTACCTGTCTCTTCCGAAACGAATGAGTACACACTCTCATAACACTACCATCGAATGAGGTTAGTCT
+
==;<9A>BB@@@<<<@BBCBBCDDD>BBB?BBBBBB?B?A?????D>AA<?<?A???HED3B??@>AAAC@@A@:??@DDDD3DE@D=AAA9ABE@BBBABBB@A?AAGE@BBC?CBCCDBBBCCDCBCCCC?BBBB@BBBBBBBB?B?B:::;ABABBCB?BBBCBC?C?BBBB?BBBAA;A9949BBBB3BC<@?BACBEED:>:>>BB=?<?AB::7:CAA@AB@C@BDD>BBC:::BCCCBBBCCABB??@B?>>>?AB=@???A>??9949<@@ABB
@ATNG8:04426:03134
GTTGGTAGTGATACAGATCAGACACCAGAAGATCAGGAACTCTAGAAGAATTCAGATTTTTAACACGAGAGTAAACGTAAAAAGAAGGTTTTACAAGACTCACGTTAACAATATTGCAGCAGTACGCACACAATCGAAGCGCAGTAAGGATGGCTAGTGTAACTAGCAAGAATACCACGAAAAGCAAGAAAAAGAAGTACGCTATTAACTATTAACGTACCTGTCTCTTCCGAAACGAATGAGTACTGCGTCTCACTCTCGCCTACCATCGAATGAGGTTAGTCT
+
AA9<9<<;@?=@<:9;9566;<;;;6555.5<;;AA=@<>AC8:5=8A?3969838@>>=+=6?ABCBBBD???8:9;BDFE3CD@D?BBB:BCC@CCFGGCCCB@C@CCACCC;;;CCCCCCCCCCCCCCD@BBBB>AACBBBBB?B@C:;:;BAABBCC?BCCBBB@AA>AA@:??9999+99:3:::99(8?;?<>>BA???:=:=>CC7;7;A@@@@CBCA@;;6:=@@A<BCB?AAABBBBBBBB@BACAAACBBBB?BCCACBBBB?:;;B@B@ECCAA
@ATNG8:04427:03131
GATGGTAGCGCACACATAGATACAGTACTCATTCGTTTCGGAAGAGACAGGTACGTTAATAGTTAATAGCGTACTTCTTTTTCTTGCTTTCGTGGTATTCTTGCTAGTTACACTAGCCATCCTTACTGCGCTTCGATTGTGTGCGTACTGCTGCAATATTGTTAACGTGAGTCTTGTAAAACCTTCTTTTCACGTTTACTCTCGTGTTAAAAATCTGAATTCTTCTAGAGTTCCTGATCTTCTGGTAGAGCGTGCATATATCTACCATCGAATGAGGTTAGTCT
+
55<=9>CCBBBBABBBBCCHCCCCDD@AACBC@ABCD=CC?C@CCCCCCB?BCCBB@C@CBBC@CBBBCDBBBAA:99999):@;@@BM?DDBB@BCF?CC;<;ACCC@CCFFCCCD@BBB?C@DDDCAABB@CCCC>AACCCBCCCCCCCCAAA?BBB?BC?B@AACDDDCBB?BCDDD:B=?<::99.;BBDCC=BACCCDCBAA?CCBC5BCBCC@C@CC@CBBBC???@@CCCCCF?@@B@BCCCCBBABBBBBCCCBBBB@B@@@A=@A??=??BCC@@
@ATNG8:04428:03157
GATGGTAGGCACTGCGCACACATCCCAGAAGATCAGGAACTCTAGAAGAATTCAGATTTTTAACACGAGAGTAAACGTAAAAAGAAGGTTTTACAAGACTCACGTTAACAATATTGCAGCAGTACGCACACAATCGAAGCGCAGTAAGGATGGCTAGTGTAACTAGCAAGAATACCACGAAAGCAAGAAAAAAGAAGTACGCTATTAACTATTAACGTACCTGTCTCTTCCGAAACGAATGAGTACTGTATCTATGTGTGCGCTACCATCGAATGAGGTTAGTCT
+
44:<5::@59:::;9:<<566;;;<5<=B?BBDCCB?B@BBBB@@C>AA<@<@@;;9DCD2B?AABAC??>789.98:BCD@+>B?B:DDD9AAA?;<9>;<<==8<8<<7;@A5:;:>@B@AAA@AB@@@@;@@@@@CDCDCCAB?B?BCC?BBCCBBBC=:::BDB?BD?BBB;?=><=)787<BCDDDD)AA>A>>>BA===3818>:;5;:>>A@@@CBBC:::;?<99:/788/777=>>A@@@@@@@???>@?>=>9=65-/5//.(.668-3-39344
@ATNG8:04430:03159
GATGGTAGTGTCAGTGCGCGTCGTCCAGAAGATCAGGAACTCTAGAAGAATTCAGATTTTTAACACGAGAGTAAACGTAAAAAGAAGGTTTTACAAGACTCACGTTAACAATATTGCAGCAGTACGCACACAATCGAAGCGCAGTAAGGATGGCTAGTGTAACTAGCAAGAATACCACGAAAGCAAGAAAAAAGAAGTACGCTATTAACTATTAACGTACCTGTCTCTTCCGAAACGAATGAGTACTGTATCTATGTGTGCGCTACCTTCGAATGAGGTTAGTCT
+
ABBB;A>@;;5<<<<<<<>;;;<<<8696:BBAA@C@C?@@CCCCC?CD@B?;;000???0?<===BBBBBBBC>AACCCCC2;;5;5;;;.;CC=AAA@@@;::3=3>>:>?C699CBBBBBCCCCBBBCB7;;AA>A@@>AA::6;>G;;8;C@@@@AA=ACBBBB?@@;>?8488BBA9@;;5789999%9>;@BA=@;:::1705:;=6=7:9;:9;@B:::CC=A<>?<6<<<8877877?C=><AA8888@>?A>>=;>A<A177=8==>>=B18:@?>
@ATNG8:04384:03165
GATGGTAGCAACGTGACAGAGCGCCAGAAGATCAGGAACTCTAGAAGAATTCAGATTTTTAACACGAGAGTAAACGTAAAAAGAAGGTTTACAAGACTCACTTTAACAATATTGCAGCAGTACGCACACAATCGAAGCGCAGTAAGGATGGCTAGTGTAACTAGCAAGAATACCACGAAAGCAAGAAAAAGAAGTACGCTATTAACTATTAACGTACCTGTCTCTTCCGAAACGAATGAGTACTATGTAGAGCTCTATACTACCATCGAATGAGGTTAGTCT
+
CCCC?BBBBB@BB<ACB:;;BBA@<@CE@DFCBAA?A?AAABBCE?AA?A?A@@AABBB3B?BBBA@@AA9:929@BCFFE3??9>3::,69:49<<<=@@BB9@<??=@@@<@8;;AA?>>>AAA@@@A<AA@@<@@@>>>AA;?;>>?:>A===@>>;>@>>BB@CCABCC@ECCDD<A;;5;@@@@,@A=@ACACBBCC=?=@BBD?B?BB:::?BCBBBGD?B?CCD=A;;8;;;@A@ACA@@CBCAA@C@;;;BCDCD@CBBBC@?@@C@B?BBBBA
@ATNG8:04390:03172
GATGGTAGTGTGTCTCTGAGAGTAGTACTCATTCGTTTCGGAAGAGACAGGTACGTTTAATAGTTAATAGACGTAACTTCTTTTTCTTTGCTTTCGTGGTATTCTTGCTAGTTACACTAGCCATCCTTACTGCGCTTCGATTGTGTGCGTACTGCTGCAATATTGTTAACGTGAGTCTTGTAAAAACCTTCTTTTACGTTTACTCTCGTGTTAAAATCTGAATTCTTCTAGAGTTCTGATCTTCTGGCTCTCGTAGACAGAATACTACCATCGATTGAGGTTAGTCT
+
78:<<AA=@@9:5====>=@@<>>95//////)//33(4:.4.555<=;;59:@599)549:5/)-0------//4<=6;;=<<(555)545>4<<:939//)//47/55994555<<955.555.54999;<@6616;@?4999555;<<>>===<:::00/)//39394////;;;3944444$56;.5555&45:::1:99555;555.555&5////)/)//4977556>:==<;5543989477//////999955.5559;;5;99999+//:)/+/99;5
@ATNG8:04392:03169
GATGGTAGTGTGTCTCTGAGATTAGTACTCATTCGTTTCGGAAGAGACAGGTACGTTAATAGTTAATAGCGTACTTCTTTTTCTTGCTTTCGTGGTATTCTTGCTAGTTACACTAGCCATCCTTACTGCGCTTCGATTGTGTGCGTACTGCTGCAATATTGTTAACGTGAGTCTTGTAAAACCTTCTTTTTACGTTTACTCTCGTGTTAAAAATCTGAATTCTTCTAGAGTTCCTGATCTTCTGGCTCTCGTAGACAGATACTACCATCGAATGAGGTTAGTCT
+
ABC>@CECCCBBBCAABCAB@A=@ACBCBDCC@CBBC=BD@C?BBBDDCC@CCC@@898;CCB@BACCGHCBAAC=ABCBB0CB?CCDG?A@AB?BBB=BB8;:BBCCACCCCCCCD>@@D@C@FCB@@B??:>ABA<AB@@B@@@B@@@DBCCC@CCC@CD@D?@@@B@@@BB;@@@@@7@?B<AABBC2BDCCC>BACBBDFDCC@DCCD5CCCCH@C?BB?::;A@AD?B?BBDCCC@BAB?BBBBCBBBGHFDCCCDDGBB>AA@@@>BB@@=@?ACB@A
@ATNG8:04394:03185
GATGGTAGCACGACACGACGATGTGTACTCATTCGTTTCGGAAGAGACAGGTACGTTAATAGTTAATAGCGTACTTACTTTTCTTAGCTTTCGTGGTATTCTTGCTAGTTACACTAGCCATCCTTACTGCGCTTCGATTGTGTGCGTACTGCTGCAATATTGTTAACGTGAGTCTTGTAAAACCTTCTTTTTACGTTTACTCTCGTGTTAAAAATCTGAATTCTTCTAGAGTTCCTGATCTTCTGGTAGAGCGTGCATATATCTACCATCGAATGAGGTTAGTCT
+
<>@;7:::;4445599995556::<=;;;=@A;A:99)99.55::545:939@:999@7????7:=B?@@@00/;(-----&-5(-/99917;00)/9948>589>A=B=AACCDCBB?@BA;>;>A>=>>>;69;;@-//=9==???>>>@999A=?=>:=?=A<?@>:676<;-//=@@2@161;?BBB/B===>5=>>;;;>>>B=AAAA/>:8:>=A;AA;A>>>???<@=?????C:>=@<@AA@@>>=??????AA===B=@::::5///<6:6:;//8
@ATNG8:04403:03197
GATGGTAGCGAGCGAGTGTGTATACCTGAAGATCAGGAACTCTAGAAGAATTCAGATTTTTTAACACGAGAGTAAACGTAAAAAGAAGGTTTTACAAGACTCACGTTAACAATATTGCAGCAGTACGCACACAATCGAAGCGCAGTAAGGATGGCTAGTGTAACTAGCAAGAATACCTCGAAAGCAAGAAAAAGAAGTACGCTATTAACTATTAACGTACCTGTCTCTTCCGAAACGAATGAGTACGTGTGCGACGTGTCTCCTACCATCGAATGAGGTTAGTCT
+
ABBB@CCBBEBBCBB@CCIECBBCB=B@A?@A@BB@2916;<;==C=;;5;=<;4944999#96;B>==9A00/<3;7/////$/;5:.555&5B>6@BA@;BB@@?A@CC@BCD?BAA@@BCCBCBBBC@BAACCBB?BCCECCBB?B?B?A=ABBCB@A@@BBBCCC?BB?BBB?BBBBB<A@@;99999(:A=@:::BBBBB?C?CCBB?B?@@CBB?BBA@@@C?B@CBB>BBA>@AABCC?@@?BBBBBBBBBBBBA?AA@=@A>>>=A>;;6;:>BBAA
@ATNG8:04404:03191
GATGGTAGTGTCAGTGCGCGTCGTCCAGAAGATCAGGAACTCTAGAAGAATTCAGATTTTTAACACGAGAGTAAACGTAAAAAGAAGGTTTTACAAGACTCACGTTAACAATATTGCAGCAGTACGCACACAATCGAAGCGCAGTAAGGATGGCTAGTGTAACTAGCAAGAATACCACGAAAGCAAGAAAAAGAAGTACGCTATTAACTATTAACGTACCTGTCTCTTCCGAAACGAATGAGTACACATCGTCGTGTCGTGCTACCATCGAATGAGGTTAGTCT
+
BBBC@CCCCDDCCBBBCBCCBBCDE@DCC@BBAA@B=A8;;CBCBD@DD?B????BBDDC2C=AAAAAAACCCC=AABCCCC1CA<@2999*;AJ@CCBBCIECB?C@BE@DCC=@ABBDCCBCBCCDCBBB?CCBB?BBABAAAB>B?CBB?ACCDBBBB?BCAAAB?CD>@?A=@?===7?>?=AAABB3BC@C@@<CAB??;?<@@AA7:7:>BAA@BCBBBCC>A>ABC>CCC?@@@BBBBAAACCBBAAAABBBAAABCD?DABBB=@@9979?CA>>>
@ATNG8:04405:03183
GATGGTAGAGAGAGCTCTCTCATCGTACTCATTCGTTTCGGAAGAGACAGGTACGTTAATAGTTAATAGCGTACTTCTTTTTCTTGCTTTCGTGGTATTCTTGCTAGTTACACTAGCCATCCTTACTGCGCTTCGATTGTGTGCGTACTGCTGCAATATTGTTAACGTGAGTCTTGTAAAACCTTCTTTTTACGTTTACTCTCGTGTTAAAAATCTGAATTCTTACTAGAGTTCCTGATCTTCTGGTGCGCTGACAGTCTCTCTACCATCGAATGAGGTTATTCT
+
////)/::ABBBAB@@;<?>>>>=<;;;;>?@6@@AB=BB?B=666>?BB?BFFCC@C@BAAB@C@BBCCBBBBB?A@ABA2@>;>999+3;<?394@>AB?CBAAAA9??AAA=??=BAA=@=???888===A>>==;;;???=@>>==<:::;49777:<8>:::;AA>@??:<<?>=/=4;5;=>=>/>?=@@166:///==<@8====+=::;?:>;;;6;;?=?B;<8;=???@>>:>;;5;;;>>>>>@AC@@@@@@==@77/--74--/85;57729/
@ATNG8:04406:03185
GATGGTAGCTCACGTACGTCACACGTACTCATTCGTTTCGGAAGAGACAGGTACGTTAATAGTTAATAGCGTACTTCTTTTTCTTGCTTTCGTGGTATTCTTGCTAGTTACACTAGCCATCCTTACTGCGCTTCGATTGTGTGCGTACTGCTGCAATATTGTTAACGTGAGTCTTGTAAAACCTTCTTTTTACGTTTACTCTCGTGTTAAAAATCTGAATTCTTCTAGAGTTCCTGATCTTCTGGAGATACACATGATACTCTACCATCGAATGAGGTTAGTCT
+
A@@?@CBBBB=CDBBB<6:CAA@CCCBBBBBB?BCBD>CC@C?BBCCCCC@BCCBB?B@CCCC@C=@???@@BBC@BBBBA/@@9??A@;@C@@;??@;??:??ABAB?CBBCBBBB?>>@=?<@><==;;;>BB@@<>:;888>;;;???;;;?198;:?>;@<;;;ABBA>>:<;<DD5B7;8<BAAA/<=888-9==>>>>AAA=>>>@,@///=9@9??8;;B>?>?<?>>>>B??;;;;;???????=666@<9=>>=?@<?ACCC7688>5;5;>;;;
@ATNG8:04408:03162
GATGGTAGACACGTGTGCTCTCTCGTACTCATTCGTTTCGGAAGGGACAGGTACGTTAATAGTTAATAGCGTACTTCTTTTTCTTGCTTTCGTGGTATTCTTGCTAGTTACACTAGCCATCCTTACTGCGCTTCGATTGTGTGCGTACTGCTGCAATATTGTTAACGTGAGTCTTGTAAAACCTTCTTTTTACGTTTACTCTCGTGTTAAAAATCTGAATTCTTCTAGAGTTCCTGATCTTCTGGAGATACACATGATACTCTACCATCGAATGAGGTTAGTCT
+
/5;>8=BAAA@;;59<566<ACCDCCCCABBBACCBD=DC>B<@@8===>495:;;4915555496;==@BBA@B89;:::$9@8;444(3:;58=<?<@A769ABAC>BAAACCCD=@@B@B@BBABBBAB@CBBB=BA>@;;::;>>>=:788:;;;;==8=;===AA@A@A688BBB5B;=8;;;;;+;=BBB7::@@@@A?5638AAA/><;;A=A<AA<BDCB;;;<B<BC@@>>;===;??=>=@@@///===A@@<;;=;66886///=6@7==66;
@ATNG8:04408:03163
GATGGTAGTATAGAGCTCTACATAGTACTCATTCGTTTCGGAAGAGACAGGTACGTTAATAGTTAATAGCGTACTTCTTTTTCTTGCTTTCGTGGTATTCTTGCTAGTTACACTAGCCATCCTTACTGCGCTTCGATTGTGTGCGTACTGCTGCAATATTGTTAACGTGAGTCTTGTAAAACCTTCTTTTTACGTTTAACTCTCGTGTTAAAAATCTGAATTCTTCTAGAGTTCCTGATCTTCTGGCGCGTATGTATGTCGCCTACCATCGTAATGAGGTT
+
??AB?BBBBBAA@>995;;;;>==BB@@@BBA<@@@B=AD@E?@@CBCEC>AABBB<@=??CC?B?BB==888:B6?AA?@1??6>6990769;)//83=><A874@A<==<<=9;;<@@A<A<?;<///576@?@@<;;8>>A=>===@>;;:=8:::;BB<A<88977779<6;9;>>)6*/+/8===)65;;;,/,/;///33-/)////'.5779996:>:><;<A=A;A6;;==771333-3777779:77---339089>7:;C;::6;44426(
@ATNG8:04412:03195
GATGGTAGCACGACACGACGATGTGTACTCATTCGTTTCGGAAGAGACAGGTACGTTAATAGTTAATAGCGTACTTCTTTTTCTTGCTTTCGTGGTACTCTTGCTAGTTACACTAGCCATCCTTACTGCGCTTCGATTGTGTGCGTACTGCTGCAATATTGTTAACGTGAGTCTTGTAAAACCTTCTTTTTACGTTTACTCTCGTGTTAAAAATCTGAATTCTTCTAGAGTTCCTGATCTTCTGGTCTACTACACTGTACTCTACCATCGAATGAGGTTAGTCT
+
BB@?>@@CA:965597=9>0//:?BBAB@D;;5<@AA8AA=A>BBCBBDF@FCBBC@C@CCCE?A?ACCBBB<:B=@@@<@)>?8AB@@8@000+00//4=8=BBBCC=?@BBBBBB?@BB=B=>>>>>>>A<@??@<;;;;;;@B@@@AB;;;=8===;@@;>;;;;A@@AAA7;;?>>/=7<7=====+<???@:@??@@@A?@?<@@@@/=<<9:5:<AA<>>@@>>><A<AA@@@@:>>A<@@A???@>A@>????AA=;;66/--;4--/:6:7::7::
@ATNG8:04416:03175
GATGGTAGCACACGAGATCTCATCGTACTCATTCGTTTCGGAAGAGACAGGTACGTTAATAGTTAATAGCGTACTTCTTTTTCTTGCTTTCGTGGTATTCTTGCTAGTTACACTAGCCATCCTTACTGCGCTTCGATTGTGTGCGTACTGCTGCAATATTGTTAACGTGAGTCTTGTAAAACCTTCTTTTTACGTTTACTCTCGTGTTAAAAATCTGAATTCTTCTAGAGTTCCTGATCTTCTGGTGTCGTCTATCATGTACTACCATCGAATGAGGTTAGTCT
+
55<=<ACBCBA@@@;<999?@<@ABA@AAB@A;BBBB<CB?C>;;9BBAA<=@<00-07>?;?=?;?BBBBAABA?99999$9@<?BCC>BBBB=??B?BC>AABBBB?AACCABAB>B??9>:>AA>=?=@<AA>>:><@?>>>?@?A@@;;;?=>==<??<@<AA@A@AAAA6::@@@3@=A:=><>:/:?;=<9>>==>@<9<<:??>@/@<<<D=D;??;AAB<::8;?:>=@AAA9<<<;888AA@=;;==>>>>>AAAA<@:::D:=?::69:??@>>
@ATNG8:04419:03194
GATGGTAGATATATGCACGCTCTACCGAAGATCAGGAACTCGTAGAAGAATTCAGAATTTTTAACACGAGAGTAAACGTAAAAAGAAGGTTTTACAAGACTCACGTTAACAATATTGCAGCAGTACGCACACAATCGAAGCGCAGTAAGGATGGCTAGTGTAACTAGCAAGAATACCACGAAAGCAAGAAAAAAGAAGTACGCTATTAACTATTAACGTACCTGTCTCTTCCGAAACGAATGAGTACATAGATATACGTATAGCTACCATCGAATGAAGGTTAGTCT
+
;:<<8<<9555<<<;;B966;===DABB?BB<:54.323347776;*//164--//(////$/3888;///:;;;5//5<<::(9;5;7;@@0>;;7;<<<CBAAB8:86B:DDD<;?B@ABBABB@:99BB@?BB::699>:;=>?<@<A;;4:>@@AA@A>???A=?8992373,38333,3336<====;%660/.....222392678828288<<<:<<<A@@A>B=?@D<???>99:ECCCCBBBBBBBB;:;=886=::;,///7647/-(-06(-/633
@ATNG8:04426:03161
GATGGTAGGCGTGTGAGAGTCTGCCCAGAAGATCAGGAACTCTAGAAGAATTCAGATTTTTAACACGATAGTAAACGTAAAAAGAAAGGTTTTACAAGACTCACGTTAACAATATTGCAGCAGTACGCACACAATCGAAGCGCAGTAAGGATGGCTAGTGTAACTAGCAAGAATACCACGAAGCAAGAAAAAGAAGTAACGCTATTAACTATTAACGTACCTGTCTCTTCCGAAACGAATGAGTAACTTTGTAGAGCTCTATACTAATCGAATGAGGTTAGTCT
+
7///277729999;554@>955:;;2<BB>BCCCBBAC@CBBBCBB;;;4;8>==>?@??,?9<>>?ABCBB==6<;:9988'//0(/6===*//848/33;;;58078<<397918==;=>@@>=>>>77//,/;77-///:;9/818==>A>:99?@@@=;????BB=BB?ABB999>>*0//).89<9+//)555-599666>E=AA;;8;:<=///7<:;:B<<8<497:45/0*/889/3.399(33566333...888773;=994///606)87@@B
@ATNG8:04428:03167
GATGGTAGTGTGTCTCTGAGAGTAGTACTCATTCGTTTCGGAAGAGACAGGTACGTTAATAGTTAATAGCGTACTTCTTTTTCTTGCTTTCGTGGTATTCTTGCTAGTTACACTAGCCATCCTTACTGCGCTTCGATTGTGTGCGTACTGCTGCAATATTGTTAACGTGAGTCTTGTAAAACCTTCTTTTTACGTTTACTCTCGTGTTAAAAATCTGAATTCTTCTAGAGTTCCTGATCTTCTGTCTACTACACTGTACTCTACCATCGAATGAGGTTAGTCT
+
<<4566>CDECDCCBBBBCAAACBCD@A@D<;6;BDD>CD@C@@AADECC@CCCBB@C?AACCAD@CCCBCCDFC>;;;;;*;C>CBBB=BB;;5;;;5;E9;;CCAB@CCDBBFHF?AAC@B@CCCCCBBC?BBBB@BCCFFCCCCCCC@@A@@?A@@<@A=A=@@AABAB;;5;;;;;.;=A<@AAAA0@D@@@;B@CBBCGGCCACCDC5CBBDCAE@CD@D::;CCC?C<@@A:;;?;:;CCCCEGCCC@@ACCDDDCCC@@@@BE@BB::;:@AAA@@
@ATNG8:04434:02591
GATGGTAGGACGAGCGTCTGAGAGGTACTCATTCGTTTCGGAAGAGACAGGTACGTTAATAGTTAATAGCGTACTTCTTTTTCTTGCTTTCGTGGTATTCTTGCTAGTTACACTAGCCATCCTTACTGCGCTTCGATTGTGTGCGTACTGCTGCAATATTGTTAACGTGAGTCTTGTAAAACCTTCTTTTTACGTTTACTCTCGTGTTAAAAATCTGAATTCTTCTAGAGTTCCTGATCTTCTGGTGTCGTCTATCATGTACTACCATCGAATGAGGTTAGTCT
+
AABB@BBC?CC@@@CCBBBCCCAA?BBBBC:98:@@A9AA>A?BEEEEBB?BDCCB?C@DCCC?C@CCCCBBB@A=99999*:A?ABBC>BBCC?CBB?AE@AAACDIACCCCCCCC?CCC@C=BBCC@@@D@BCBB?CCCCCAAABCBBB???A@CBC?BB?B?CBCCCBBBC?AA@BB9A<A;::9:9*:B@AB>CCCCIHCCBB@CFFF5CAAACACBCC?BAABBBB?A?ADDBBB?CCD@CBBBCCA@@BBCCBBCBBCB?CBBBC?:::B?C?CEFCC
@ATNG8:04436:02563
GATGGTAGATATATGCACGCTCTACCAGAAGATCAGGAACTCTAGAAGAATTCAGATTTTTAACACGTGAGTAAACGTAAAAAGAAGGTTTTACAAGACTCACGTTAACAATATTGCAGCAGTACGCACACAATCGAAGCGCAGTAAGGATGGCTAGTGTAACTAGCAAGAATACCACGAAAGCAAGAAAAAGAAGTACGCTATTAACTATTAACGTACCTGTCTCTTCCGAAACGAATGAGTACGTGTGACGTACGTGAGCTACCATCGAATGAGGTTAGTCT
+
AA@?<?>CCBBCDCCCCCCCBDCCC?BBB@BDEBAA?B@DDDBBBB@BB=@=9:8A@>>=+A7CCAAABBB???:?ABCHGE5CB?B=@@@9ACCADBBCECCB@>B@CC?BCB?CCCBBBBCCCGCCCCBB?BCCC@B???BA=?598:@@=ABBBCCCB?BBBABB@BB>AAA;??@@@;???<@@@@@2@B?B998@@@DE:=:>??B7;7;ACBC@CCAA@@=+0+0;;5;00-0AAABBAABAAACECCBBCBB???BAA=AABBB?BCBB?A?BAAAA
@ATNG8:04437:02604
GATGGTAGGAGACACGTCGCACACGTACTCATTCGTTTCGGAAGAGACAGGTACGTTAATAGTTAATAGCGTACTTCTTTTTCTTGCTTTCGTGGTATTCTTGCTAGTTACACTAGCCATCCTTACTGCGCTTCGATTGTGTGCGTACTGCTGCAATATTGTTAACGTGAGTCTTGTAAAACCTTCTTTTTACGTTTACTCTCGTGTTAAAAATCTGAATTCTTCTAGAGTTCCTGATCTTCTGGGTCTACGCTCGTCGCGCTACCATCGAATGAGGTTAGTCT
+
BBAA@BBC@DCCCCC:;;CBDDCBBBCDBCCC@DCDD=BB?D?CBCCCCC?CCCCC?B?BBBB>B>BBBAAABBB@A@@??2@B?ABBB>BBGC?B>>7<>8>@BBBB?BBBBB>===AAA;A<@@@@>>>>9>AAA9>>@>;;=>??ABB>>>>;==>:8818:>>ABABA??<?>@@@5@5;5;===<+=>;;:3;=?===BA==5;;;;+;>>??=B=AA;>>@@==><@<@@@@>>;>AAA:AAA@@@@@@>>>@AA????:>@?DD<A@>>:9166@/-
@ATNG8:04440:02569
GATGGTAGAGAGAGCTCTCTCATCGTACTCATTGTTTCGGAAGAGACAGGTACGTTAATAGTTAATAGCGTACTTCTTTTTCTTGCTTTCGTGGTATTCTTGCTAGTTACACTAGCCATCCTTACTGCGCTTCGATTGTGTGCGTACTGCTGCAATATTGTTAACGTGAGTCTTGTAAAACCTTCTTTTTACGTTTACTCTCGTGTTAAAAATCTGAATTCTTCTAGAGTTCCTGATCTTCTGGTGCGCTACAGTCTCTCTACCATCGAATGTGGTTAGTCT
+
44446::<ABA@;;;AAAFFBBCCGAAACAAB?BB@;AB=@=AECCCCC?BB@AA@CACBCC@D@BCCCCCCCC?CCDDE2A@:@:99/8A?A=@BA?BB?@ACBAA9:9??AABA?BBB>A?CBB???BB?B;;:8<<<===888==>>;;;<1858155.5;@>@@AAA@@;@ABBC5A5;498888(8>888-8<;AAA==//)/666)5/66C=D=AA8==AA@@?;@=B@@@@@<?==9<>====>@>>>=>=@?>=>5;;;;?:;;;=<A;?:==@
@ATNG8:04440:02587
GATGGTAGCACGACACGACGATGTGTACTCATTCGTTTCGGAAGAGACAGGTACGTTAATAGTTAATAGCGTACTTCTTTTTCTTGCTTTCGTTGGTATTCTTGCTAGTTACACTAGCCATCCTTACTGCGCTTCGATTGTGTGCGTACTGCTGCAATATTGTTAACGTGAGTCTTGTAAAACCTTCTTTTTACGTTTACTCTCGTGTTAAAAATCTGAATTCTTCTAGGGTTCCTGATCTTCTGGATAGCGACGCGATATACTACCATCGAATGAGGTTAGTCT
+
B;;59B6::CCA;;CCCBB96555>:99BBBB@CCBB>BCACA@AA@@BB?BBBAAAD?AACC?B?BCBBBBBAA<88;;;+>?8@?;;3:00)06;6:57707>BA@C>ABBBB>?A<BAB<A<???>>=@@<ABAA<::;B???;;:@@A>>>G<@?@<?A<A<AAA??AAAA9=9=>=2=////;>@>,;=8992=>>===?=>><@@@@/@A@AA=A<?>;>ABBB:A=A;>>;;;?<>==:>>>>>@@@@@>>>>>>@>??<<<<>>:>??@<><A@?<<
@ATNG8:04442:02609
GATGGTAGTGTCATATGAGAGTGGTACTCATTCGTTTCGGAAGAGACAGGTACGTTAATAGTTAATAGCGTACTTCTTTTTCTTGCTTTCGTGGTATTCTTGCTAGTTACACTAGCCATCCTTACTGCGCTTCGATTGTGTGCGTACTGCTGCAATATTGTTAACGTGAGTCTTGTAAAACCTTCTTTTTACGTTTACTCTCGTGTTAAAAATCTGAATTCTTCTAGAGTTCCTGATCTTCTGGTATGACTAGTGTACTACTACCATCGAATGAGGTTAGTCT
+
9:5=59=A00/::?=CCHBBCCC@BCBCBBB?AABA;AC8;<;EEDDDB@CBBBB@B@CC;;;;@CCCCCBB@A=AA@BA2BC@DEDD>CCBC@CCC@EDBCDCCCB>BCCCCCCC@CCC@C@CCCC:;;B?BABB=BBBBB:;;A;;;@@@@@9??@;@@4;4:99<BBCCC@BBBDB8B8;89BCBB0B=;;;0;@@AAB;;;;?BCCD5C;::C@C<@A>BACCBBB?B=@@ABBA?B;;9;BBCBC;=<BCCEGCCCCDC?BBBBA<;;<<5<<@C;;;
@ATNG8:04443:02563
GATGGTAGCTATACGTATATCTATGTACTCATTCGTTTCGGAAGAGACAGGTACGTTAATAGTTAATAGCGTACTTCTTTTTCTTGCTTTCGTGGTATTCTTGCTAGTTACACTAGCCATCCTTACTGCGCTTCGATTGTGTGCGTACTGCTGCAATATTGTTAACGTGAGTCTTGTAAAACCTTCTTTTTACGTTTACTCTCGTGTTAAAAATCTGAATTCTTCTAGAGTTCCTGATCTTCTGGGTGTATCAGCGAGTATCTACCATCGAATGAGGTTAGTCT
+
===<?BACCCCCCBABCDCCDDEDDB;;;EBA?ABCC=CC@C?ABBCCDD?CCAA@?C@CBCB@B@BBBBBBCCC>BBBBB3AA>?78949AAB=??B?BB@A?ABBB?AAA@BAAA7><@:@;@A>>=>>?;?>>>9>>>><<><>>>AA@??A<>>=<@A<A;>>???AACB<A;:;:/:4:488888(8>89818A@=>=B=>>=@AA@/ACCAA<A=@@;???BBAA;?;?@@@AA8>>>D7;;;>>??AAAA=:=AAA>><>?==><@@AA<A=@@??@
@ATNG8:04444:02564
GATGGTAGCGCACACATAGATACAGTACTCATTCGTTTCGGAAGAGACAGGTAACGTTAATAGTTAAATAGCGATAACTTCATTTTTCTTTGCTTTCGTGGTATTCTTGCTAGTTTACACTAGCCATCCTTACTGCGCTTCGATTGTGTGCGTACTGCTGCAATATTGTTAACCGTGAGTCTTGTAAAACCTTCTTTTTACGTTTACTCTCGTGTTAAAATCTGAATTCTTCTAGAGTTCCTGATCTTCTGGTAGAGCGTGCATATATCTACCATCGAATGAGGTTAGTCT
+
/6>>;>>>>?==BBBD;;;9@A<<==54444/1---9/--(-(-/:/555499.554./277//)/;)///<4449399.444999'444(4/99/////)//4.49.4488355)5::;566<7<=>9>6976----73569>8=666;?===6//-----(---35506(/)///44;995::<<<&50505>@@@*<:/00(--./::;;9:.555&5////)/4:;5</6665<4;4;97///)//939;555555555555999:44.4998<7<<53-3-39556
@ATNG8:04446:02563
GATGGTAGTATCTGTCTACGAGAGCCAGAAGATCAGGAACTCTAGAAGAATTCAGATTTTTAACACGAGAGTAAACGTAAAAAGAAGGTTTTACAAGACTCACGTTAACAATATTGCAGCAGTACGCACACAATCGAAGCGCAGTAAGGATGGCTAGTGTAACTAGCAAGAATACCACGAAAGCAAGAAAAAGAAGTACGCTATTAACTATTAACGTACCTGTCTCTTCCGAAACGAATGAGTACTACTCTCAGAGACACACTACCATCGAATGAGGTTAGTCT
+
CCBB@CAB@@;6996ABBBBCBBBCAEED?BBBBBD@B=??BAAAB@BA?B>??=:9999(9<ABBABBBBCDD=>9;;AA@0AA?B@BBB<CCC=A;;;CBBBC@B?BC@CCD<A@BBBCCCCCCCCCDBC?BCAA?BAA@CC??<@AFCB?ADBBBCAA?ACCCCC@BB?>>?:@?9982:?>;::9:9(9@;A:;;@@@AA<@;@@CC:>:=BBBB@CDCCBAA=?=?CC>BBB?BBDDDAAACCBBBBCCAAABCAAAAAA<AA>>><@C??=?=AAAAA
@ATNG8:04450:02570
GATGGTAGCTCTGCTCTGACTCTCGTACTCATTCGTTTCGGAAGAGACAGGTACGTTTAATAGTTAATAGCGTAACTTCTTTTTCTTTGCTTTCGTGGTATTCTTGCTAGTTACACTAGCCATCCTTACTGCGCTTCGATTGTGTGCGTACTGCTGCAATATTGTTAACGTGAGTCTTGTAAAACCTTCTTTTTACGTTTACTCTCGTGTTAAAAATCTGAATTCTTCTAGAGTTCCTGATCTTCTGGGTGCGCTACAGTCTCTCTACCATCGAATTGAGGTTAGTCT
+
8<8<8<@AA;66;>;@B966>666>B@AC@;;4:?A<8;<=@<?B:;6GD:@@@;;;0;>BABC>B?BBA;;65.5<499<<<*<==6===<4::;<6;;<5;:1555:>A7<ACCA@AE>@@B>A=BBAABCBCACCBD@FCCBBBBBBA@@@@@@@=@A@>AA@C?AA@@;;;BD=B;;;;.:9?9??CCC1BAB@B8>00//////9.5555$59956259=A7>==00/:7;488555:9<BCG=CCA999B@@BB999999@@=>=000+0*0<<6><@??99
@ATNG8:04456:02595
GATGGTAGTGTCATATGAGAGTGTGTACTCATTCGTTTCGGAAGAGACAGGTACGTTTAATAGTTAATAGCGTACTTCTTTTTCTTTGCTTTCGTGGTATTCTTGCTAGTTACACTAGCCATCCTTACTGCGCTTCGATTGTGTGCGTACTGCTGCAATATTGTTAATGTGAGTCTTGTAAAACCTTCTTTTTACGTTTACTCTCGTGTTAAAAATCTGAATTCTTCTAGAGTTCCTGATCTTCTGGATAGCGACGCGATATACTACCATCGAATGAGGTTAGTCT
+
:8<=;>BCCBA=CBBBCCCECBBBCBBAAB;;6;@A@<BB@C=@@;;6BA;@@=;55)4.4;;>8B?@@>:<///;497:99'///(44:;1::;>:?@A?AC?AA@BBC9;;DBBBCC?BCC?B=ACAB@BBB?ABBB@D;;;CBBBBCDBCBCGCADCC@BB>B>A@@@BBBCC@BBBBB8B@D=?:<<<+;;<<=4:::553::::68;;;+8///;595::7;:888==6;5955522+2283669995<<@BBB@AADC??@?B???B?:::?:?:???BB
@ATNG8:04457:02585
GATGGTAGGCACTGCGCACACATCCCAGAAGATCAGGAACTCTAGAAGAATTCAGATTTTTAACACGAGAGTAAACGTAAAAAGAAGGTTTTACAAGACTCACGTTAACAATATTGCAGCAGTACGCACACAATCGAAGCGCAGTAAGGATGGCTAGTGTAACTAGCAAGAATACCACGAAAGCAAGAAAAAAGAAGTACGCTATTAACTATTAACGTACCTGTCTCTTCCGAAACGAATGAGTACTGTATCTATGTGTGCGCTACCATCGAATGAGGTTAGTCT
+
49:<8<BB?BABBBBB@@AAAABBG?DDC@BBCCCC@C>BCC99;B?BB?B?@@?;9;;;)8;?A@BBBBBCGC9==;9444'5:5<:AED9DCCADCCBCCCBB@C@CD?AAA?CCBABCCFCBBCCBC??;?B@?=@CBCDCAA>B@D@@>@CCCCBBB?A@@CCC?@B=BBA=AA99927;;87899::%:@:@888DEEAA7;8;@BB:=:=ACCC@BBBBAAA>A?AAA<AAA?BBBCCCCCCCDBBBBBBBDCC@<<AAA<AA???:>A??=??A?>??
@ATNG8:04458:02581
GATAGCTCTGCTCTGACTCTCGTACTCATTCGTTTCGGAAGAGACAGGTACGTTAATAGTTAATAGCGTACTTCTTTTTCTTGCTTTCGTGGTATTCTTGCTAGTTACACTAGCCATCCTTACTGCGCTTCGATTGTGTGCGTACTGCTGCAATATTGTTAACGTGAGTCTTGTAAAACCTTCTTTTTACGTTTACTCTCGTGTTAAAAATCTGAATTCTTCTAGAGTTCCTGATCTTCTGGTATACACACTCGCTCGCTACCATCGAATGAGGTTAGTTCT
+
/5:::<665:99>;:56;;<<ABBLDCDC@B@@@9@C=A=@ACCECCACCC;;8:9@=:<;@<A>@BABBBB>AACAC1:;<?;;;.:?A?9?@<7<A459:4?B69;A@@>>@699>:>256<9959=7>>CC699@@@990<00000/<<3<=<*498<5=<@B=>CCB<?=@>=0=*0*00>>>,<<:;;.:9;9>?@::;.5555$44455.549?299999@@<B?@?:?<@>999499999999=><<00000>00+5<BA>8;<>;6:160/)//
@ATNG8:04462:02570
GATGGTAGTTCTGCTCTGACTCTCGTACTCATTCGTTTCGGAAGAGACAGGTACGTTTAATAGTTAATAGCGTACTTCTTTTTCTTTGCTTTCGTGGTATTCTTGCTAGTTACACTAGCCATCCTTACTGCGCTTCGATTGTGTGCGTACTGCTGCAATATTGTTAACGTGAGTCTTGTAAAACCTTCTTTTTACGTTTACTCTCGTGTTAAAATCTGAATTCTTCTAGAGTTCCTGATCTTCTGGGCTGCGCTGATATGCGCTACCATCGAATGAGGTTAGTCT
+
>?>@=@;@??DB>>>;;:BBCCBBBA@@@@;;0:9:>5??>@=@A;:9CC?CCC9::0;>A@AB?I@CABACA@==99:;;;*444)4:;;2<@>?;?BB<>@69;;AAB?CBCBBABA=AAB>B?CCBABBCC8;;AA?AAABBA@ACCBBLBCBC?BBB?AA@D?AABB@BACD9;;CCC<C@D@;;<;<*;>@AA6;;CAA99955.555&5545<7=1665;>><<<?<>:8777//)//00*/@@@@A:9:BBBBCBBBAB49077:*0/8;<>?<??00
@ATNG8:04468:02575
GATGGTAGTGTCATATGAGAGTGTGTACTCATTCGTTTCGGAAGAGACAGGTACGTTAATAGTTAATAGCGTACTTCTTTTTCTTGCTTTCGTGGTATTCTTGCTAGTTACACTAGCCATCCTTACTGCGCTTCGATTGTGTGCGTACTGCTGCAATATTGTTAACGTGAGTCTTGTAAAACCTTCTTTTACGTTTACTCTCGTGTTAAAAATCTGAATTCTTCTAGAGTTCCTGATCTTCTGGACAGAGTGTGCAGATACTACCATCGAATGAGGTTAGTCT
+
59<>:>CCCCCDCBBCFDCCCCCDCCBBBCBB>BCCC=CB?C@BBCCCCB@DECCC@D@DCBB?C@CCCCBBCCC=>>??>0@C@CCCC=CCBB@BBC?CC?AAACCC@BBCCCDDD@DBC?B?CCCBBBBG@CCCC?BBCBCCCCCCCCDDAAA@CBB?BC@C@BBCBCBCBC=@AAA@7@;>9;;::-;BBAA>BBCBBBCBBB?A@@A0ABBBD@C@CCACCDCBBB?C@BCBBBC@;::@CBBBBCBCCBBBCECDCBCB@BBBCD@BBBC?B?BCAAB
@ATNG8:04468:02598
GATGGTAGTACATGATAGACGACACCAGAAGATCAGGAACTCTAGAAGAATTCAGATTTTTAACACGAGAGTAAACGTAAAAAGAAGGTTTTACAAGACTCACGTTAACAATATTGCAGCAGTACGCACAACAATCGAAGCGCAGTAAGGATGGCTAGTGTAACTAGCAAGAATACCACGAAAGCAAGAAAAAGAAGTACGCTATTAACTATTAACGTACCTGTCTCTTCCGAAACGAATGAGTCTGCGTCTCACTCTCGCCTACCATCGAATGAGGTTAGTCT
+
DDC>@CBA@@BC@A??@@BB;;;AB=BBB?BBBBCC<@;@CBBDDD?BC@C????@=@@E+B?BCCCDICBAAC=;;;BBBB5CG@C@CBB9BBC?CCBAABA;:7;?BC@CEE<:;CBBBBBBBCDCCC@CBAAAAC@BBBCCBBB=B>B;;7;BBBABBC@CCCCBB?BC?CBB?BBBBA:@<<899999(:B;@999DDECB?B?BB@C;>;=;BA@;??>:9;@?C@CBE?CCB?BBDCBBBCBBBBBCCBBBBBBC@CCB@CAAAA<A@?@<@;?@@:9
@ATNG8:04469:02604
GATGGTAGCTCTGCTCTGACTCTCGTACTCATTCGTTTCGGAAGAGACAGGTACGTTAATAGTTAATAGCGTACTTCTTTTTCTTGCTTTCGTGGTATTCTTGCTAGTTACACTAGCCATCCTTACTGCGCTTCGATTGTGTGCGTACTGCTGCAATATTGTTAACGTGAGTCTTGTAAAACCTTCTTTTTACGTTTACTCTCGTGTTAAAAATCTGAATTCTTCTAGAGTTCCTGATCTTCTGGGCTGCGCTGATATGCGCTACCATCGAATGAGGTTAGTCT
+
?@AB?CCB@B=CCBBCBACCCCCCECBCCB@@=@A@C?DB?B@DCCCCCC@CDCCC@B@CBBB?C@DCBCECCCC@CCCCC1CC@CCCC=BBBC@CCD@BC;;;@CCG?CCCCBBBD@CCB@B@CDCCCBBB?BCCC@CBBBCBBCCAA@CBABB@C??=@C?C?BBBCBBCEJ?AACDG<C?B=;;:;:*;CCCC>CCCCCCBBBC@CCCC5B@@BC@C@DD?CCCCCCC?B?BACCCC=@??@8B9:9BCBBBCDEDBBBBBD@BBDDC?BBAA>A@BCBBC
@ATNG8:04472:02605
GATGGTAGAGTACAGTGTAGTAGACCAGAAGATCAGGAACTCTAGAAGAATTCAGATTTTTAACACGAGAGTAAACGTAAAAAGAAGGTTTTACAAGACTCACGTTAACAATATTGCAGCAGTACGCACACAATCGAAGCGCAGTAAGGATGGCTAGTGTAACTAGCAAGAATACCACGAAAGCAAGAAAAAAGAAGTACGCTATTAACTATTAACGTACCTGTCTCTTCCGAAACGAATGAGTACACATCGTCGTGTCGTGCTACCATCGAATGAGGTTAGTCT
+
BCCE?BBBBCBBBCCCEEEAAADDC=BBC?CCCDBA?A@CCDABBA>BB?B@BBA???@@2@@CCCACABBBBB9AA?AAAA2AB?C8;;;6;BC@CCBBCCCCB?C@BB?BCC=@?BBBCCCFCCDCBBBC?CCCE>AAAA??>><@@CBB?BACCDDAA?BBBBBB?BB>???49999929=<<9:::::%:>9@878AAAAB8;8;?BC:=:>BECC?BCAAACC?A=AAA=AAA>BABAA@@@DCCCCCBBBBBBB>>>BFD@AAAAB?CC?><>?DBBAA
@ATNG8:04479:02599
GATGGTAGTATATCGCGTCGCTATCCAGAAGATCAGGAACTCTAGAAGAATTCAGATTTTTAACACGAGAGTAAACGTAAAAAGAAGGTTTTGCAAGACTCACGTTAACAATATTGCAGCAGTACGCACACAATCGAAGCGCAGTAAGGATGCTAGTGTAACTAGCAAGAATCCACGAAAGTAAGAAAAAGAAGTACGCTATTAACTATTAACGTACCTGTCTCTTCCGAAACGAATGAGTACATAGATATACGTATAGCTACCATCGAATGAGGTTAGTCT
+
:><>ACCCBCCCC;;;BAACC;:;B9@AA>:;;@;;4;9B@@B@BC?BB?C?@@@AAAAA2@=A@@ABB@?==>3//--888'--(/)/99+99>9=666;<<@??B::929<85:=CBCCBCCCCDCB@>>+00//)/889::<<8;:<///::8<<>B?BBBBB?<>;6;8399888187;744444$4=9===<<<BBA;A;995=:=;944;:2448998828-3391777.333<3338;;;8755:::<<:::==::5:;:<=8;;;E<@;>=<78
@ATNG8:04483:02587
GATGGTAGTGATACAGATCAGACACCAGAAGATCAGGAACTCTAGAAGAATTCAGATTTTTAACACGAGAGTAAACGTAAAAAGAAGGTTTTACAAGACTCACGTTAACAATATTGCAGCAGTACGCACACAATCGAAGCGCAGTAAGGATGGCTAGTGTAACTAGCAAGAATACCACGAAAGCAAGAAAAAGAAGTACGCTATTAACTATTAACGTACCTGTCTCTTCCGAAACGAATGAGTACGATGAGATCTCGTGTGCTACCATCGAATGAGGTTAGTCT
+
BCCC?CCCCBBBCCBBBBBCCCECC?BBB?BABB?@?AADCC@@ADACC?C?BBBBCCBB1B@CBB?@BCDBBB>>?@AEHE5CB?A6;;;6;BB?BCBCGCCCC?C?CC@BBB@BBBBBCCCCCCCCCBBB?CCCC?BBBBAA@@<A=B@?>@CBBBCAB?CCCBBB?BB@A@A9=;777)9<=8<<<=<.?A?C???BB@??;?;@@AC6758AAAA?BCCCCCC@B>ABB=AAB?AAAAACCAAABBBBBB===CB555:AD=BBA>=9=ABB@B@BBAA@
@ATNG8:04434:02641
GATGGTAGGACGAGCGTCTGAGAGGTACTCATTCGTTTCGGAAGAGACAGGTACGTTAATAGTTAATAGCGTACTTCTTTTTCTTGCTTTCGTGGTATTCTTGCTAGTTACACTAGCCATCCTTACTGCGCTTCGATTGTGTGCGTACTGCTGCAATATTGTTAACGTGAGTCTTGTAAAACCTTCTTTTTACGTTTACTCTCGTGTTAAAAATCTGATTTCTTCTAGAGTTCCTGATCTTCTGGCGCGTATGTATGTCGCCTACCATCGAATGTAGGTTAGTCT
+
////)//47;;9:9844499::::5::<<==B194880::5<8666>>@@<>>@AA?@>@@9;69=BB>C9;9@B=@AAAA0?@>@;55)499946669>>7<;>6666;9655;<=5;;>9>5;;<@?>CC?A@@C?A;;;CAAAA;;:A@>?C?999<?:::<??AB===;?:;::::&/)/)/////$//9=9595959;@66/8<<;<*://////)/924999:@<8;9<?994929<=.566==<9785.---7838::5844/-(-----0608<;33
@ATNG8:04438:02659
GATGGTAGCGCGACGAGCGTAGACCCAGAAGATCAGGAACTCTAGAAGAATTCAGATTTTTAACACGAGAGTAAACGTAAAAAGAAGGTTTTACAAGACTCACGTTAACAATATTGCAGCAGTACGCACACAATCGAAGCGCAGTAAGGATGGCTAGTGTAACTAGCAAGAATACCACGAAAGCAAGAAAAAGAAGTACGCTATTAACTATTAACGTACCTGTCTCTTCCGAAACGAATGAGTACTATGTAGAGCTCTATACTACATCGAATGAGGTTAGTCT
+
@B;;7;====><<<<<==666==>=6;;<8<@@A;;49:>>@A;;@8<=9=8???>====.==@@ABBA@>999+9?@ACCB0;;5;4;;;*9@@;AA?ACC@@@?B=A@?AAA@BABBBCACDD;=;CCCC?ABCC@BBBBBDBB=A>A;<5;AA@A??@@BBBAAC@BB@BCE?B774=2933,7;;;;,;94:9;::86//*/5889=,/*66;;:6:@@??@B>A><BC>@>>;<@A889CD>??B?>865=AAA@>>>??A>9;;/600:5:*00=0/
@ATNG8:04441:02614
GATGGTAGGACGAGCGTCTGAGAGGTACTCATTCGTTTCGGAAGAGACAGGTACGTTAATAGTTAATAGCGTACTTCTTTTTCTTGCTTTCGTGGTATTCTTGCTAGTTACACTAGCCATCCTTACTGCGCTTCGATTGTGTGCGTACTGCTGCAATATTGTTAACGTGAGTCTTGTAAAACCTTCTTTTTACGTTTACTCTCGTGTTAAAAATCTGAATTCTTCTAGAGTTCCTGATCTTCTGGTGTCTGATCTGTATCACTACCATCGAATGAGGTTAGTCT
+
B?@@@DCE>ABBBCBBBBBBCCBB?BBBBCAA?BBBD@CC?C?CCCBCDD@DDCCB?BAECBB?C@CDDGCBCCC@??>>@0>A=ABBB<BA@A?ACC?CB:;;@DCDACCCCCDCC@BBB?B>BCABBBCC?B@DD?CBBBCCBBCBBBDCBAA?BBB?BD?C>AACDBCBCC@DCCCC;C=B=::9::*;AABD>AABBCCBAAA?CDDD5F@@BE?B?BDACBBBBBC@C?CCCCBB?BCB?CBBBBBCC99:BBCCCA@@C@CCCDD?BBCC?C@BCA??
@ATNG8:04444:02625
GATGGTAGGCACTGCGCACACATCCCAGAAGATCAGGAACTCTAGAAGAATTCAGATTTTTAACACGAGAGTAAACGTAAAAAGAAGGTTTTACAAGACTCACGTTAACAATATTGCAGCAGTACGCACACAATCGAAGCGCAGTAAGGATGGCTAGTGTAACTAGCAAGAATACCACGAAAGCAAGAAAAAAGAAGTACGCTATTAACTATTAACGTACCTGTCTCTTCCGAAACGAATGAGTACATAGATATACGTATAGCTACCATCGAATGAGGTTAGTCT
+
@@?;?BBC?BA;;549559@A?<<=6BBC>BBCCDIACACBBA@BB@CC8;6<;;;9?@@0@=@A@@@BCC@A@;=<A@@@>0>A?B:DCG<GIJADAAA@@CCC?B?BB?BBC=??BBCDDFBBBCCCCBC@CDBB<@?CCBBBB>B>B??=@DCBBBCB@A@@BBC?BA=???:=>:::58>?<99::9:%8>:?888@@@@A<>:==@B;>;>BB@@<@@@???B?B@CCD>CCD>BABBBCBBBBBBBA>@@DD===@?A==8=?>>>=@@AA<A7;;?;;
@ATNG8:04447:02622
GATGGTAGCGCATATCAGCGCAGCCCAGAAGATCAGGAACTCTAGAAGAATTCAGATTTTTAACACGAGAGTAAACGTAAAAAAGAAGGTTTTACAAGACTCACGTTAACAATATTGCAGCAGTACGCACACAATCGAAGCGCAGTAAGGATGGCTAGTGTAACTAGCAAGAATACCACGAAAAGCAAGAAAAAAGAAGTACGCTATTAACTATTAACGTACCTGTCTCTTCCGAAACGAATGAGTACGTGTGCGACGTGTCTCCTACCATCGAATGAGGTTAGTCT
+
@C@=?B96;CCCBCCCAA@CBBBCC>CCC@CCCCBD?D@CCCBBBD;>??C?CDEBBBBB5B@CECCCA@A:::,;A;;;;;;#:<<=?D@@2CCC@CBA@BBBDC@C?CB@CCC?AABBBBBBCCDCCCBBCACCBB?B???CCBB?C?CAA=ACBBBCCC@BBBBBB@BC????8<;7777*8<<899999:%:@>B989CCDDD?B?BAA@7:7;@BBB@ECBBCBA=@=?>?9@@@=ABBBBBBBBBBBBBBBBBBBCBB?BCC?CCB??<@@@@<@<ACCAA
@ATNG8:04447:02647
GATGGTAGGAGACACGTCGCACACGTACTCATTCGTTTCGGAAGAGACAGGTACGTTAATAGTTAATAGCGTACTTCTTTTTCTTGCTTTCGTGGTATTCTTGCTAGTTACACTAGCCATCCTTACTGCGCTTCGATTGTGTGCGTACTGCTGCAATATTGTTAACGTGAGTCTTGTAAAACCTTCTTTTTACGTTTACTCTCGTGTTAAAAATCTGAATTCTTCTAGAGTTCCTGATCTTCTGGTATACACACTCGCTCGCTACCATCGAATGAGGTTAGTCT
+
AAA@@DAB?BCCBBBCBBBCCAAACBCCDCAA?ABBC>DC@C@BBBBDCC@CD?@@@C=??BB?B?CCCCBBBBB?BBBBB3AA8=999+7?=@:??B>BA?BBABBB<??BBBBAA<@@@<A=>>>:;;>>;>@@@=@@@@?????@@BA@@>>;:;;<=<:=<?@@@@A@??;=====2==B;?>CCC/AA<<<7=DDAAAA=:959@=@/A;;;B>E=??;?AAAA@@:>:=A<<//,/;;7<?@@@>>>=>=>>@@@>>>A<>===A:9::?;?8=>A??
@ATNG8:04449:02642
GATGGTAGAGTACAGTGTAGTAGACCAGAAGATCAGGAATCTAGAAGAATTCAGATTTTTAACACGAGAGTAAACGTAAAAAGAAGGTTTTACAAGACTCACGTTAACAATATTGCAGCAGTACGCACACAATCGAAGCGCAGTAAAGGATGGCTAGTGTAACTAGCAAGAATACCACGAAGCAAGAAAAAGAAGTACGCTATTAACTATTAACGTACCTGTCTCTTCCGAAAGAATGAGTACATAGATATACGTATAGCTACCATCGAATGAGGTTAGTCT
+
8899;99@CCCCCBBBBB@@999;9899:89A?B99469=@@?@>>=?4929?ABCBB=+=9=??>?><>:?@:@??>AAA.AA>A?BCB6?992832259968-59>>5;8>5;;>?>>A???@@@???@=?@??;;;:<=9???9@<@@@=BA@??;660577678189485527655.525,28=A=.8858878A>>>A=C=BB>>:>9=??881877<=<<776<;94--(,,,,,,,--688<<=?@556=866;;;7////8377/5.54<788;
@ATNG8:04454:02645
GTTGGTAGTACATGATAGACGACACCAGAAGATCAGGAACTCTAGAAGAATTCAGATTTTTAACACGAGAGTAAACGTAAAAAGAAGGTTTTACAAGACTCACGTTAACAATATTGCAGCAGTACGCACACAATCGAGGCGCAGTAAGGATGGCTAGTGTAACTAGCAAGAATACCACGAAAGCAAGAAAAAGAAGTACGCTATTAACTATTAACGTACCTGTCTCTTCCGAAACGAATGAGTACAGAGAGTACGATATGTCTACCATCGAATGAGGTTAGTCT
+
BB?B@ABACCCCCBBBBBCE@@@CC@DCC@DDGCBB@CACCCBB@C?CC?C??>?;;;;;*;>CBCCDCCCCCD?BBBABBB19;?C?BCC9BCC?AABCCBB::7<?BA@BBB?BBBBBBBDDCCBBBCCC@CCC:;8:@@ABBB@B@CCC@CCCCBCCC@CCCCCC@BA<???299>>>5>>=999999(7><A788BA@@C4949@>>1837BEECAC=;;ABB?C@CBC=BAA>AAACDCBBBABBBBBBABBCCCBBB==;>CCCC>::::;>;<>=;;
@ATNG8:04456:02622
GATGGTAGAGAGACTGTAGCGCACCCAGAAGATCAGGAACTCTAGAAGAATTCAGATTTTTAATCACGAGAGTAAACTGTTAAAAAAGATGGTTTTACAAGACTTCACGTTTAACAATATTGCAGCAGTTCGCACACAATCGAAGCGCAGTAAGGATGGCTAGTGTAACTAGCAAGAATACCACGAAAGCAAGAAAAAGAATGTACGCTATTAACATATTAACGTACCTGTCTCTTCCGAAACGAATGAGTACTGCGTCTCACTCTCGCCTACCATCGAATGAGGTTAGTCT
+
8778<?/05:55556<;;<<:5595)555.4>99;@.9.444334:6;;9=9==444>==);633387;<73737.7333,37777$73337===1:9:(////(/8866='.(.......377;<;;;7:@>;;;;;156@@266>>>>6646469>;B?@;<<@B@BFBBCC9::244;,33333(388255555'--(--55-/344<5923339=9>:==BBC59874?:?=@,00@,//;+//8;88888====@BB???A===<=::5;?>==6<87/(/.5....
@ATNG8:04456:02626
GATGGTAGAGTACAGTGTAGTAGACCAGAAGATCAGGAACTCTAGAAGAATTCAGATTTTTAACACGAGAGTAAACGTAAAAAGAAGGTTTTACAAGACTCACGTTAACAATATTGCAGCAGTACGCACACAATCGAAGCGCAGTAAGGATGGCTAGTGTAACTAGCAAGAATACCACGAAAGCAAGAAAAAGAAGTACGCTATTAACTATTAACGTACCTGTCTCTTCCGAAACGAATGAGTACACACTCTCATATGACACTACCATCGAATGAGGTTAGTCT
+
>@@=?BEECCBBBBCCCECCCCBBB?BCC?BBCBBB?B@CCDA@AB?BC>B>A@ABBCCC3C?BBCBBBBB@>>8?@BBDDE5CCAC@CCC<CCC@CCBBCCCBB?B@CC@BBC?BBCBCCCCCCBBCCCBB?BCCC?BBBBBBBA>B@DCB?ABCCCCB?=AAAAAA>BC?>=>9><8882:?@;:9999(9@;A899AAABB:=:=AEE:=:>BCBB?BCABACB?B?BBB>BCD?AABBBAAACCBAAACACAACBBABABB?BCBBB?BCCC?B@BBBBB
@ATNG8:04457:02635
GATGGTAGTGTGTCTCTGAGAGTAGTACTCATTCGTTTCGGAAGAGACAGGTACGTTAATAGTTAATAGCGTACTTCTTTTTCTTGCTTTCGTGGTATTCTTGCTAGTTACACTAGCCATCCTTACTGCGCTTCGATTGTGTGCGTACTGCTGCAATATTGTTAACGTGATTCTTGTAAAACCTTCTTTTACGTTTACTCTCGTGTTAAAATCTGAATTCTTCTAGAGTTCCTGATCTCTGGGTCTCTCTCTCACGCACTACCATCGAATGAGGTTAGTCT
+
>>@=;CCCBBCCBGEFCECAAADBBBCCCB::8;BBC>DC@C?BBCCCDB@CCC::;;ACBCCAF@CCCCCCCCCACCCCC5CC@CCCC=BBAA>BCB?BB9<;ADBC@CDDCBEGC?A@@>@?CCCCDCCC@BBBC@CCHCCC@@@CBBBCBBB@CBB?BB?B?CABCCC@BC4;;;;;.;=A>;;;;.:?@@A<BAAABBA;9:2:::-9>>9999@DD@BCCCBBB?C@CCDDCC@;;;0;BCCCCCCCBBBBBB;;;DA@@@BB?AAA@5;5;?@@@
@ATNG8:04460:02640
GATGGTAGACACGTGTGCTCTCTCGTACTCATTCGTTTCGGAAGAGACAGGTACGTTAATAGTTAATAGCGTACTTCTTTTTCTTGCTTTCGTGGTATTCTTGCTAGTTACACTAGCCATCCTTACTGCGCTTCGATTGTGTGCGTACTGCTGCAATATTGTTAACGTGAGTCTTGTAAAACCTTCTTTTTACGTTTACTCTCGTGTTAAAAATCTGAATTCTTCTAGAGTTCCTGATCTTCTGGATAGCGACGCGATATACTACCATCGAATGAGGTTAGTCT
+
BBBB@BCCCCCBBBCAAA@CCBCCCCBCCBBB@BCEE>BB?B?CCCCBBC@BBBBB@C@BAAB?B?BBCCCAAAC>ABDCD3BA<?88858@@A?C>>8?A2999@BC>BEA>>>>@<?>?<A<AAAA>====ABDC7??AA>>=>>>>>C>===:<>>;AA=A;?>>>AAA@@<>>>BA5A=A;<<<<<.<>===5>888:;>@@?<?AAA/B>==>;>;??=A???A>>:><@BAA>><>>A=ABAAAAA@@@>>>@@@@@>>;>@@@@=<<9A;?<>>>;;
@ATNG8:04461:02622
GATGGTAGAGAGAGCTCTCTCATCGTACTCATTCGTTTCGGAAGAGACAGGTACGTTAATAGTTAATAGCGTACTTCTTTTTCTTGCTTTCGTGGTATTCTTGCTAGTTACACTAGCCATCCTTACTGCGCTTCGATTGTGTGCGTACTGCTGCAATATTGTTAACGTGAGTCTTGTAAAACCTTCTTTTTACGTTTACTCTCGTGTTAAAAATCTGAATTCTTCTAGAGTTCCTGATCTTCTGGCGCTCTGTCACGTCTGCTATCGAATGAGGTTAGTCT
+
B@CB@EBBBBCCBBBABBCJCCBBBCCCCDBB@CBBC>BC@C@CBBBBCC@DDCCB?B>BBBC?C?BBBBBBBCC?>=<<=,=>8@@AA<AAAA?????BC4:9?BAA@BBBC@@DD;?>?<A<@@@??::;:>>=@376>:::878=>>@???@;888=AA=A=A@>>>@@AA;??ADD5A<@<>>@@@/@?>>>1;;=;;;>@;;77=<<,=///=4;4?A<A????==:=>DAAA@@7;;=:>>===>>>@@@A@@???@DDF>>8666:6;8<<=@@
@ATNG8:04468:02633
GATGGTAGCTATACGTATATCTATGTACTCATTCGTTTCGGAAGAGACAGGTACGTTAATAGTTAATAGCGTACTTCTTTTTCTTGCTTTCTTGGTATTCTTGCTAGTTACACTAGCCATCCTTACTGCGCTTCGATTGTGTGCTTACTGCTGCAATATTGTTAACGTGAGTCTTGTAAAACCTTCTTTTTACGTTTACTCTCGTGTTAAAAAATCTGAATTCTTCTAGAGTTCCTGATCTTCTGGGTGTATCAGCGAGTATCTACCATCGAATGAGTTTAGTCT
+
899:@AAABB=CDBBBBCCCDD@?;;659BBA=ACCL>BB@C@BBBC@@@=@B@@A@C?A@CC?C?CAAAAAABB7CCCCC2BA<A973(33,34:=8:7;-./;;./-.A?=?BAA<>>?=?=A?888==C6>>>D:>>>>>?@5;:===;89>;;;==??;?<;;;?=:;:;25=@BB6A:>988888(598?@:@BB>>>;;680/9:87%7.....3.396:::;@@@;A9=:9::>48988)8<>=>===;;:;;;;;;=>5;;==A====889-8==@?
@ATNG8:04475:02652
GATGGTAGCACACTAGATCTCATCGTACTCATTCGTTTCGGAAGAGACAGGTACGTTAATAGTTAATAGCGTACTTCTTTTTCTTGCTTTCGTGGTATTCTTGCTAGTTACACTAGCCATCCTTACTGCGCTTCGATTGTGTGCGTACTGCTGCAATATTGTTAACGTGAGTCTTGTAAAACCTTCTTTTTACGTTTACTCTCGTGTTAAAATCTGAATTCTTCTAGAGTTCCTGATCTTCTGGGCAGACTCTCACACGCCTACCATCGAATGAGGTTAGTCT
+
@BAA?BBCBCBBBB;=9FDBCCCCDDCCCBBA=ACBJ>CB@C@CCBBBCC@CB@AA8;7;CCC@C@B?@?CCCBB@BBBBA3@A>AABB=BABB@AAA@CC@AA@AA@=AABBBBBB8=<A=A:=>@@@=<==DAAA7;:<=@@@@@@@>?:::A8788:==<@<@AAABA@@A<>>?@@2>:>8==>>=/<=888-8=>>>>><<<1988)6778@=B<>=:=>@D;;;:=:=A>>>A<@@@E9?@=<77///<9=>63-3660---<<176>>:><????A
@ATNG8:04482:02639
GATGGTAGGAGACACGTCGCACACGTACTCATTCGTTTCGGAAGAGACAGGTACGTTAATAGTTAATAGCGTACTTCTTTTTCTTGCTTTCGTGGTATTCTTGCTAGTTACACTAGCCATCCTTACTGCGCTTCGATTGTGTGCGTACTGCTGCAATATTGTTAACGTGAGTCTTGTAAAAACCTTCTTTTTACGTTTACTCTCGTGTTAAAATCTTGAATTCTTCTAGAGTTCCTGATCTTCTGGGTCTACGCTCGTCGCGCTACCATCGAATGAGGTTAGTCT
+
777:6;@A<BBCCDD;<;BBB@@ACBBAAACA>BCGC>CC@D@CBBBBBBACCCBB@B@BB@A?A785<<;@88<4999::+:=7====6====9BBB=@A579>BBB@BCCCB@>=:=AD9=:===;:;??;?A<<6<678=>=<====:::::1989066396=>?@@?AA>48/////'/(/(/7888)6589;0=>;;9:56//)///'.5606:0515>6::855594969@@AAB8;;@@:@@@@@BAA?>>==;;;==<1777==167660649666<
@ATNG8:04435:02660
GATGGTAGTGTGTCTCTGAGAGTAGTACTCATTCGTTTCGGAAGAGACAGGTACGTTAATAGTTAATAGCGTACTTCTTTTTCTTGCTTTCGTGGTATTCTTGCTAGTTACACTAGCCATCCTTACTGCGCTTCGATTGTGTGCGTACTGCTGCAATATTGTTAACGTGAGTCTTGTAAAACCTTCTTTTTACGTTTACTCTCGTGTTAAAAATCTGAATTCTTCTAGAGTTCCTGATCTTCTGGGTGTATCAGCGAGTATCTACCATGAATGAGGTTAGTCT
+
;;>A>C:9444555566<><<;CCCAA@CC@@<@BBC?CC?C@DFCB@AA@BBBBCACACCCD@B?BCC9;:B;0-/:@<@+@=///@<8>=;;7;=@=@B8:;BCBCAGDBCCCBB@CCB@A?ABAA;;;B?CAAB@BCBABIECCBBBAAAED?;<;>AA5;5;;<;:AC@>;>::;:-:;@;:;;:;(:::BD8;;BBBBCB;;5;:;:*9>>?@=>>CC9;;B;::A;>49:<999:><9>066?;655;;;;<5666565.5@::5::99)/)/////
@ATNG8:04438:02694
GATGGTAGCTCTGCTCTGACTCTCGTACTCATTCGTTTCGGATGAGACAGGTACGTTTAATAGTTAATAGCGTAACTTCTTTTTCTTTGCTTTCGTGGTATTCTTGCTAGTTACACTAGCCATCCTTACTGCGCTTCGATTGTGTGCGTACTGCTGCAATATTGTTAACGTGAGTCTTGTAAAAACCTTCTTTTTACGTTTACTCTCGTGTTAAAAATCTGAATTCTTCTAGAGTTCCTGATCTTCTGGGTGCGCTACAGTCTCTCTAATCGAATGAGGTTAGTCT
+
:;;<@CAAB@;;;?@BBBDD;;;BB@@?CDBB?BCBA<AA=@AA@;;6@B=AA>A=9)925:<A<DICCCCC:;99@=@B>=<(444)4::>4==<<7<6925<46:AAAB?ABCCDCCCABBC=@=AB@AABBB>BBBB@CCBCCBBBCCBBBBCDC@AACACC?B@CABBABBAA>@;;;;;*;;A;@ACCC5BBJCC=A;;;BBA;::4:9:9'9>>??<@=AC@@AA;;;B?B@DCBCBC6;;BA<BGECBBA@@BAAAA@@@A?CCCC?AA@@;@<@@ABA
@ATNG8:04441:02664
GATTAGCACACGAGATCTCATCGTACTCATTCGTTTCGGAAGAGACAGGTACGTTAATAGTTAATAGCGTACTTCTTTTTCTTGCTTTCGTGGTATTCTTGCTAGTTACACTAGCCATCCTTACTGCGCTTCGATTGTGTGCGTACTGCTGCAATATTGTTAACGTGAGTCTTGTAAAACCTTCTTTTTACGTTTACTCTCGTGTTAAAAATCTGAATTCTTCTAGAGTTCCTGATCTTCTGGATATGAGTGACTCGTGCTACCATCGAATGAGGTTAGTCT
+
ABB>BBCCCCCBBBCDDFCEEDCBBCCBBC?B;:;/;@=B@CCCCDDC?BCCCC?C@CC@@?@;CCBBCCC=C8CCACC1BB<AAA@:@BA?>AAA=@B=?@ABBC>??BBBBBB?C@@<@;>>@@>>>@=A@@@;?>><<<=@@??BBA>>>;:;:;::7;<AAAABCB;:5;>>>>/>1818@@@@/?@666079:///;;9=:>CCD/A===D=B=?>;>>>A>>>:=:>ABA<=7::A<A@@@@@?@?@@>>>@???@@<@A@@@<9988,/*/6>99
@ATNG8:04441:02682
GATGGTAGTGCGTGAGAGAGAGCCCAGAAGATCAGGAACTCTAGAAGAATTCAGATTTTTAACACGAGAGTAAACGTAAAAAGAAGGTTTTACAAGACTCACGTTAACAATATTGCAGCAGTACGCACACAATCGAAGCGCAGTAAGGATGGCTAGTGTAACTAGCAAGAATACCACGAAAGCAAGAAAAAAGAAGTACGCTATTAACTATTAACGTACCTGTCTCTTCCGAAACGAATAGTACTACTCTCAGAGACACACTACCATCGAATGAGGTTAGTCT
+
55<>9>BBBC?A;<@B@BBCB;;;)9@A<ACCD?@>@@DCC;:;B@BC@B@CB??>CDF3D=?:77?AA>89829>BBEED1BC?B<CCC;CCD?BBCBACC;;;;@CDAEBB?CBCCCCCCFDCBBCBBB@CCAB@AAABCBBC?C@CBB?BCCCCCCC?BAAAA@?CC@>=>:>?999+9>>;9:::9:%0>;6///==>@@=A<AAAB<A=AACAA=@BB@??@=C>ABB=AAA=AABBBAAACBBBBBFEAAAB?>>>AA<@>>>C:>BAA>A@CFB??
@ATNG8:04443:02661
GATGGTAGCGCATATCAGCGCAGCCCAGAAGATCAGGAACTCTAGAAGAATTCAGATTTTTAACACGAGAGTAAACGTAAAAAGAAGGTTTTACAAGACTCACGTTAACAATATTGCAGCAGTACGCACACAATCGAAGCGCAGTAAGGTTGGCTAGTGTAACTAGCAAGAATACCACGAAAGCAAGAAAAAGAAGTACGCTATTAACTATTAACGTACCTGTCTCTTCCGAAACGAATGAGTACCTCTCAGACGCTCGTCCTACCATCGAATGAGGTTAGTCT
+
@==<>B66;CBBBBBCBCBBBB;;;7;BB@CDHDDD:;;;CCEBAA?BA=A?@@A?@?@?,@?BBBBDCCAAAB<AA:;;;;*;;5;5;;;&9<;7;A<;=A@9<:;?BC@CBB=@?@@@BCBCBBDBBBCCAGCBB?ABBBCCBB@B@C<A?ABCCCCDD@AABBCC@DD@@@@@CCCDD=99:?BBFFF3AA>AABBBBBCC@B?BBCC?D?BBBBB?BCBBBAA>?>??><?CC@BACCCBB?AA@BCCCBBBB@@@@<@BB>B@A@C>BBBB<A=@AA9:
@ATNG8:04447:02664
GATGGTAGAGTATCATGTGTATCTCCATAAGATCAGGAACTCTAGAAGAATTCAGATTTTTAACACGAGAGTAAACGTAAAAAGAAGGTTTTACAAGACTCACGTTAACAATATTGCAGCAGTACGCACACAATCGAAGCGCAGTAAGGATGGCTAGTGTAACTAGCAAGAATACCACGAAAGCAAGAAAAAGAAGTACGCTATTAACTATTAACGTACCTGTCTCTTCCGAAACGAATGAGTACGAGAGAGCACACGTGTCTACCATCGAATGAGGTTAGTCT
+
44:<8<=CBBBABBB;<<BAA@@@B>A@@>@CCB@@>@?CCBBACDAED>@?@CCCCCCC5CACCCCDDDBBBD>CCCCCCC5BB@C@BCC:CCC?BA@@@BCAB>A@BC?CCC=ABCDBBBBCBBBCCBCD@DBBB@BBBBBB??<@@CCC?BCCCCCAC@CCBAAA?BB=A@@=A?887.9==;::9:9(9@;A888@BBBB<B:>=AA=A=A@CAA?ADDDDCD?B?ACE>CAA?AAABBCCCBBBBBAAABBBBBBDBB8859@@=>=AA@@:<6;A;:;
@ATNG8:04447:02675
GATGGTAGTGTGTCTCTGAGAGTAGTACTCATTCGTTTCGGAAGAGACAGGTACGTTAATAGTTAATAGCGTACTTCTTTTTCTTGCTTTCGTGGTATTCTTGCTAGTTACACTAGCCATCCTTACTGCGCTTCGATTGTGTGCGTACTGCTGCAATATTGTTAACGTGAGTCTTGTAAAACCTTCTTTTTACGTTTACTCTCGTGTTAAAAATCTGAATTCTTCTAGAGTTCCTGATCTTCTGGTAGAGCGTGCATATATCTACCATCGAATGAGGTTATTCT
+
?A>:<;==ABAAAB?;;@@;:;DCCBBBBBAC?CBCC>BC?A?CCCDBBB?CCCCC@B@BCCD?D?DCCC@BCCC=>?>@@0@B?BBBF?EC@@?@DE@GF@AABCCC?BBFCBBBD@CCD?B?BDCCCCCC?BBDD@DAAACCCCBCCCCC@@A@DAA=BC?C<??CCCCBCD@CBBBB8@=B;::9:9*;CCDE=A@CBJCDBBB>BBBB0BBBBB?B=BB?CCCECBB?B@CEDCCB?A?@=@DDDDGBBBBBCCCCBBBBB@BBAAB;?A??<??BB@BB
@ATNG8:04448:02698
GATGGTAGTGCGTGAGAGAGAGACCCAGAAGATCAGGAACTCTAGAAGAATTCAGATTTTTAACACGAGAGTAAACGTAAAAAGAAGGTTTTACAAGACTCACGTTAACAATATTGCAGCAGTTCGCACACAATCGAAGCGCAGTAAGGATGGCTAGTGTAACTAGCAAGAATACCACGAAAGCAAGAAAAAGAAGTACGCTATTAACTATTAACGTACCTGTCTCTTCCGAAACGAATGAGTACGAGAGAGCACACGTGTCTACCATCGAATGAGGTTAGTCT
+
::<>;?>CBBCBCBCGCCCCCBCCD>BBB@CCCBBB?B@CBCBBBB@BB@B@BBBBAAAA+@>BBBBBCBBBBD>BBBCBCB5@@<@<@@@3@@A<ABBBGEHCCAB@BB@BCG@B@BAAD::7;BBBCB;;:;CDE@BBCCBBCC@C?CCB?BCDDCBBB=??@@??;=>9;;;88<778.373678888+8;6@889@?=;=,0-0==@;?<<@AAA<?>@C>??>@>?DC:A;;6:AABCCCCBBCBBAAAAA>?>BBBCBA;?>@@@<999D@C??>AA@
@ATNG8:04452:02670
GATGGTAGTGTCAGTGCGCGTCGTCCAGAGATCAGGAACTCTAGAAGAATTCAGATTTTTAACACGAGAGTAAACGTAAAAAGAAGGTTTTACAAGACTCACGTTAACAATATTGCAGCAGTACGCACACAATCGAAGCGCAGTAAGGATGGCTAGTGTAACTAGCAAGAATACCACGAAAGCAAGAAAAAGAAGTACGCTATTAACTATTAACGTACCTGTCTCTTCCGAAACGAATGAGTACTATAGACTATCTGAGACTACCATCGAATGAGGTTAGTCT
+
BB@<>BCCCCBBBBBBCICCCB@@@@CCCDCAA@@<@?BABCDCB???=??A??99998)9;@BCBBBAA999,9?;;;;;*;B>C5;;;-;CD@CBBBDDCBB@C@BG@BBB?BBDABBDDDEDDDDDDD?ACCD?BAABBBBB>B=B??>?CDDCCBA>ABCDCC@BB?AA@<>>@@?99999?AAAA3AB?B888???8838<@?@@<@<@BBAA?ACCCCCC?B?BBB=BAA>BBCBDDCBBCCCCAAABCBC@@@AAAC?DC@@B@BB@A>?;?A???
@ATNG8:04453:02674
GATGGTAGCGAGCGAGTGTGTATACCAGAAGATCAGGAACTCTAGAAGAATTCAGATTTTTAACACGAGAGTAAACGTAAAAAGAAGGTTTTACAAGACTCACGTTAACAATATTGCAGCAGTACGCACACAATCGAAGCGCAGTAAGGATGGCTAGTGTAACTAGCAAGAATACCACGAAAAGCAAGAAAAAGAAGTTCGCTATTAACTATTAACGTACCTGTCTCTTCCGAAACGAATGAGTACTGCGTCTCACTCTCGCCTACCATCGAATGAGGTTAGTCT
+
;;?<8=<ACCBCBBCCDDCDCFBBBAGCC@CCBBBB@C@BBCBAAA>AA@C?BBGBBBBB2B=BABDBBCBBBB<;;;BBBB2@@;@5;;;4;CB?CCAAABCCCAG@BB?AAA?ACBCCCDBBBBCCCDAB?ACCD@BBBBDCBC=@<A;;7;CBBC@@@=@@@000600*///5933333&377133333$37133,3<<8884828;88487=;;::=AA;;:;=4:4888)7==5;;?>>>A888==<?@:99><<<?;>>><@@???<@@@@=B=??>>=
@ATNG8:04454:02669
GATGGTAGACACGTGTGCTCTCTCGTACTCATTCGTTTCGGAAGAGACAGGTACGTTAATAGTTAATAGCGTACTTCTTTTTCTTGCTTTCGTGGTATTCTTGCTAGTTACACTAGCCATCCTTACTGCGCTTCGATTGTGTGCGTACTGCTGCAATATTGTTAACGTGAGTCTTGTAAAACCTTCTTTTTACGTTTACTCTCGTGTTAAAAATCTGAATTCTTCTAGAGTTCCTGATCTTCTGGACAGAGTGTGCAGATACTACCATCGAATGAGGTTAGTCT
+
CBCC>A?CCDCAA;EAAA=><<A<@@;;<@9929BDD>BB@B@BBBCBBB=A>@=@3:49:>??C?AABBBBBBB?BBCFC3AA:@999.7A@@=ACB=AC3:9987>8???;???B<;::<A=AAA@>>>@<@@@@7::>??>>>>?@BA:::=9<==;;;5;;>?>B@@???<???DD5@=?;=====+<<;;;1;===>>@;;;<@DED/A===A=C;??=A@@B<;;<@<????>>:==>;>@AA>>>?@????;;;BAAA<@998<5///=7=7=666=
@ATNG8:04454:02702
GATGGTAGTGTGTCTCTGAGAGTAGTACTCATTCGTTTCGGAAGAGACAGGTACGTTAATAGTTAATAGCGTACTTCTTTTTCTTGCTTTCGTGGTATTCTTGCTAGTTACACTAGCCATCCTTACTGCGCTTCGATTGTGTGCGTACTGCTGCAATATTGTTAACGTGAGTCTTGTAAAACCTTCTTTTTACGTTTACTCTCGTGTTAAAAATCTGAATTCTTCTAGAGTTCCTGATCTTCTGGGATGTGTGCGCAGTGCCTACCATCGAATGAGGTTAGTCT
+
CCAA>BBCBDBBCCBBCFFCCCCCCCCCBC@@>?BBC;AA>A>ACDCCBB?BCCCC@CADBBB?C@CCEDB@CCD@AAAAA1@C>BACF>CCBC@BBC@MJ>BBBDDD?CCFCCCCC@CBB?B?CCDFBCBB?ABCC?BBCCCCCCCCCCCCBBB?CCC@CB?C?BBBBBCDCC?BAAAA7@>?9:::::*;@@CD>BBDBBBCCCC@CCCC5CBBCC@C@CC@CCDDCCB?B?CDCDCC@B??>8>000>AABBBBCCCG@CCC@BBBAB?AABB@B?BCBCB
@ATNG8:04455:02672
GATGGTAGGAGACACGTCGCACACGTACTCATTCGTTTCGGAAGAGACAGGTACGTTAATTAGTTAATAGCGTACTTCTTTTTCTTAGCTTTCGTGGTATTCTTGCTAGTTACACTAGCCATCCTTACTGCGCTTCGATTGTGTGCGTACTGCTGCAATATTGTTAACGTGAGTCTTGTAAAACCTTCTTTTTACGTTTACTCTCGTGTTAAAAATCTTGAATTCTTCTAGAGTTCCTGATCTTCTGGTGTCTGATCTGTATCACTACCATCGAATGAGGTTAGTCT
+
::::<D?B<B@;>@=666=<<;;@@;96;BCC?CBGD<BB?B=@@@@??>9>=<00)0)0)/::3969;?@@@;774/////$/6(///88/8:33,37;39=;AA@BBC>AABCB@>>;=>>8=8==<77///+/::;1786A999::;;<;8///)///(/7397@::9<<<77157;=>.>46066777+7---3(--33335:8817999(255,2>8?:==<@@ABBAA<@;???DCC<AAA7::=====>>>>?@@?>>>@@;>?>>=5888;5;:@>>>@
@ATNG8:04456:02685
GATGGTAGACACGTGTGCTCTCTCGTACTCATTCGTTTCGGAAGAGACAGGTACGTTAATAGTTAATAGCGTACTTACTTTTTCTTAGCTTTCGTGGTATTTCTTGCTAGTTACACTAGCCATCCTTACTGCGCTTCGATTGTGTGCGTACTGCTGCAATATTGTTAACGTTAGTCTTGTAAAACCTTCTTTTTTACGTTTAACTCTCGTGTTAAAAATCTTGAATTCTTCTAGAGTTCCTGATCTTCTGGCTCGTAGACAGATACTACCATCGAATGAGGTTAGTCT
+
:///48;9@@@@<<@?;?9:=9;;@@<<<>=@9>;;;,:?;?6:;???@A6:5;<>6>)0///)/6:9:=><:69(//////$/8389333(2333383//(/8(///88;398<8879>8=>B:=9==@==>===A>==<AAADD>>>===::;;;;;===>??;>;>@@:====@:><===/=:?:>=EEKE'76>>D0<4555<;>AA?59977)7<9389)/*/67<:9>A@@=@<@AA???7:;@;???;;;???===A?>=>=<=;;;;5;;;B=A<A@@@@
@ATNG8:04459:02705
GATGGTAGTAGTACACTAGTCATACCAGAAGATCAGGAACTCTAGAAGAATTCAGATTTTTAACACGAGAGTAAACGTAAAAAGAAGGTTTTACAAGACTCACGTTAACAATATTGCAGCAGTACGCACACAATCGAAGCGCAGTAAGGATGGCTAGTTGTAACTAGCAAGAATACCACGAAAGCAAGAAAAAAGAAGTACGCTATTAACTATTAACGTACCTGTCTCTTCCGAAACGAATGAGTACATAGATATACGTATAGCTACCATCGAACTTGCAGAGTCT
+
<<8:7;<=BBA<<<<@@B<;6?C@G@BBC?B:;:BB=C?BBBCCCBABC>B=@@?9::::$938<:;:883333(3844444$4;.5.555&5994;<;=976--(-(-5056839<::;==>CC;;:>9:9;>>>=7955;<9::6<8:44.44444.4993//////3::.3371333;;3;:93333333#7><752599779499<<>><@=@@CBC?BBAABBC?A=@?@9?9:3:==>@@BBBC===@@@=AAA>>>@@<<8<<<<<<AA<??>:9<///
@ATNG8:04460:02694
GATTGGTAGTCTCAGATAGTCTATAGTACTCATTCGTTTTCGGAAGAGACAGGTACGTTAATAGTTAATTAGTCGTACTTCTTTTTTCTTGCTTTCGTGGTATTCTTGCTAGTTACACTAGCCATCCTTACTGCGCTTCGATTGTGTGCGTACTGCTGCAATATTGTTAACGTGAGTCTTGTAAAACCTTCTTTTTACGTTTACTCTCGTGTTAAAATCTGAATTCTTCTAGAGTTCCTGATCTTCTGGGTCTCTCTCTCACGCACTACCATCGAATGAGGTTAGTCT
+
---(-3557<:::9////7767-////--6///489<>>0==9<7<<99599.55;;;:>5;;55./)/)///----/92777777$783:344)48991669577)//7::<.655655<=466?:>8666;?;;9::::;)/////99;9///////717//)/8.4.4444777/-(--///&/494/5555$5599@4<66666>;;72777&/////2729>5;;:::55058=<:;:>38455)595555559=::<;;;;;<7:87772///85:3//494
@ATNG8:04465:02694
GATGGTAGAGTATCATGTGTATCTCCAGAAGATCAGGAACTCTAGAAGAATTCAGATTTTTAACACGAGAGTAAACGTAAAAAGAAGGTTTTATCAAGAACTCACGTTAACAATATTGCAGCAGTACGCACACAATCGAAGCGCAGTAAGGATGGCTAGTGTAACTAGCAAGAATACCACGAAAGCAAGAAAAAGAAGTACGCTATTAACTATTAACGTACCTGTCTCTTCCGAAACGAATGAGTACTACTCTCAGAGACACACTACCATCGAATGAGGTTAGTCT
+
59;<8<EBBBCDCICABBEBCBBBC?BBD@DBCBBC@C?BBABB;;:;C@F@BCIBBBBB5B@CCCCCBBBCDD>CA:;;;;*;A=@9@@@.0///)//)////833-3533-497188:<=>CCBBBJDCC@@=@D@A?BBBCCCBB?B@DCB@BCEDAAAC?BCCBBB>A?8?;=8<=<<<7?@?=@@ABA2AA?B9:9CBBAA<A=AAAA<A=A=BCCACBBBBCC@C@CCC?CCC@BBBBCCBBBCBBBBBBBBBABBBBBBB?BB>BB;:@@@=@>BAAA@
@ATNG8:04470:02707
GATGGTAGGTGCACATGAGTGTATCCAGAAGATCAGGAACTCTAGAAGAATTCAGATTTTTAACACGAGAGTAAACGTAAAAAGAAGGTTTTACAAGACTCACGTTAACAATATTGCAGCAGTACGCACACAATCGAAGCGCAGTAAGGATGGCTAGTGTAACTAGCAAGAATACCACGAAAGCAAGAAAAAGAAGTACGCTATTAACTATTAACGTACCTGTCTCTTCCGAAACGAATGAGTACAGAGAGTACGATATGGTCTACCATCGAATGAGGTTAGTCT
+
?;?A9B=C?B==>@@ABBEG@@@CB?BAA>@A@@@A4;4:<9:4==:>@?B?BCBCCCCD1D@BABCCCDCBFI>BB;;;;;(;B>A?CEG;BBB@BEBBB@@00-06;;;@@@:=<?@BBBDEDDCCCCCD@DC@@>A@@BCEBA>B@C@@?BHGCCCCC?BBBBA@=??:???:?AAAB;AAA>CCDDD2DD@@000@:==D=A<ABBD<?:>=BBB>BB@@AAB?B@;;;6;AA6;:??AB???AA?????99998A<@@@@=;>;885.555649188555
@ATNG8:04473:02702
GATGGTAGCAGACGTGACAGAGCGCCAGAAGATCAGGAACTCTAGAAGAATTCAGATTTTTAACACGAGAGTAAACGTAAAAAGAAGGTTTTACAAGACTCACGTTAACAATATTGCAGCAGTACGCACACAATCGAAGCGCAGTAAGGATGGCTAGTGTAACTAGCAAGATTACCACGAAAGCAAGAAAAAAGAAGTACGCTATTAACTATTAACGTACCTGTCTCTTCCGAAACGAATGAGTACAGAGAGTACGATATGTCTACCATCGAATGAGGTTAGTCT
+
<<<>?@;@BCBBBBBB@<<AECC::6;@A=@ACB;<6;;?@@ABBC?@?=??BBB?>>>=,><@BB@AAACCDE>ABBCCBB1:;699=?@8@BBABABFCDCCC@C@CB?BBA?@A98:CDCCCCDCCBB@=@??>;@BAAAA::5;@BAB>BAA@@@??=???AAB<AA@=@@399:9:,7<<8;<<<<>'??>A768@@@@=6:688:<+/+//0B@?CCCCBBB=;:;>>6=00-0;@@ABBBBBDBBBBBBBBBBBB@?@@<A@@@@;:;;=<A4;;>=A
@ATNG8:04474:02661
GATGGTAGTATAGAGCTCTACATAGTACTCATTCGTTTCGGAAGAGACAGGTACGTTAATAGTTAATAGCGTACTTCTTTTTCTTGCTTTCGTGGTATTCTTGCTAGTTACACTAGCCATCCTTACTGCGCTTCGATTGTGTGCGTACTGCTGCAATATTGTTAACGTGAGTCTTGTAAAACCTTCTTTTTACGTTTACTCTCGTGTTTAAAAATCTGAATTCTTCTATAGTTCCTGATCTTCTGGATATGAGTGACTCGTGCTACCATCGAATGAGGTTAGTCT
+
888=7;;?BBB;;6@G@CCCCCCBCCCAA@CB?BAAA<AA?B=@@?BB@A=@@?>>3929@>@<@<==BBBBBBB@BBAAA2AA>????6=@@A=AAA=AA<???;9:06222289=;8=<9>;?B@?>>>B=???C:>=>@@AA=====>>::<9///777175==>@;;;CC7:;?@?/>5:488888+8>@@B8==>888:::::/7<;;+;//-74;4//)/:88<;=:>=AAA>;;5;==9====<<7776<=<<@@A@@@<@???@<@@@@9959;:77
@ATNG8:04477:02663
GATGGTAGTATAGAGCTCTACATAGTACTCATTCGTTTCGGAAGAGACAGGTACGTTAATAGTTAATAGCGTACTTCTTTTTCTTGCTTTTCGTGGTATTCTTGCTAGTTACACTAGCCATCCTTACTGCCGCTTCGATTGTGTGCGTACTGCTGCAATATTGTTAACGTGAGTCTTGTAAAACCTTCTTTTTACGTTTACTCTCGTGTTAAAATCTGAATTCTTCTAGAGTTCCTGATCTTCTGGGCAGACTCTCACACGCCTACCATCGAATGAGGTTAGTCT
+
BBBF?BCABAB;;9B>AAAA<BB@@@BBBC@@<?;;;.;@<@=;:9CC::9:EAA@?B?BBBB?B>AABBBCBBB?A@@@@.35.52222&27886@<=<?A,/0;/./.5568><<=:777)/)/67//(.66277694797<555;:<==@;;;<58688=>:=:>>>A@@@@@;=>>>>/>9=9>>>>?/??@?A:AA>;;;A:::4:::/:==9:6:7//,/=<<;:;<@:=>@;;;;::::2;///777:=@@@AAA;??A=?=>>A<>>AA<A<AD???
@ATNG8:04478:02692
GATGGTAGCATCATGCATATCTCACCAGAAGATCAGGAACTCTAGAAGAATTCAGATTTTTAACACGAGAGTAAACGTAAAAAGAAGGTTTTACAAGACTCACGTTAACAATATTGCAGCAGTACGCACACAATCGAAGCGCAGTAAGGATGGCTAGTGTAACTAGCAAGAATACCACGAAAGCAAGAAAAAAGAAGTACGCTATTAACTATTAACGTACCTGTCTCTTCCGAAACGAATGATACCTCTCAGACGCTCGTCCTACCATCGAATGAGGTTAGTCT
+
ACAB?BAAB<=BCBCCCCCCCCCBC@BCB>BAAAA@<@;?CCCBBB>BB@C???>A@@?@2??BBCCB@@@999,9<@BAAA2:;594;;;-;BC@BBBDIEFCC@B@BA=@@A<@@BBBCCCCCCDFAAAC@CCCB@BCA@?A@@<B@BAA?BCBCCCBB?BBCCAA>AA=@AA;??AAA8?==9999999%0=9=000>>=DF7;7:>?>1818>BAA=@B;;;CB>A?ABA;B??=?BABCC?BBCCCCCBBBBBBBC>B@>;?::9=<566>8>;@@@@>
@ATNG8:04483:02686
GATGGTAGAGTACAGGTGTAGTAGACCAGAAGATCAGGAACTCTAGAAGAATTCAGATTCTTAACACGAGAGTAAACGTAAAAAAGAAGGTTTTACAAGACTCACGTTAACAATATTGCAGCAGTACGCACACAATCGAAGCGCAGTAAGGATGGCTAGTGTAACTAGCAAGAATACCACGAAAGCAAGAAAAAAGAAGTACGCTATTAACTATTAACGTACCTGTCTCTTCCGAAAACGAATGAGTACATAGATATAACGTATAGCTACCATCGGAAATTGAGGTTAGTCT
+
:;99.444:;;77//)/::;:<:599.455255445<8=8<@??>AB?AB?C=@?9978?>;A@AAACAA@A9::,7;733333#3/)/39::+,,,(,,,,7799;2848;6;;;48322::??>555<;;;>9A@9925999?==A;?6=9:4:;;9;==>5<===:939=6:::+0////(/6=6::===>&66*////688994942222+2+22>BC:C>?<@?B@C<<;;;.;::49@==<<=5533;7::A<00/==<8;>73,.---(--'-(--.(227:==:
@ATNG8:04438:02722
GTTGGTAGTAGTACACTAGTCATACCAGAAGATCAGGAACTCTAGAAGAATTCAGATTTTTAACACGAGAGTAAACGTAAAAAGAAGGTTTTACAAGACTCACGTTAACAATATTGCAGCAGTACGCACACAATCGAAGCGCAGTAAGGATGGCTAGTGTAACTAGCAAGAATACCACGAAAGCAAGAAAAAGAAGTACGCTATTAACTATTAACGTACCTGTCTCTTCCGAAACGAATGAGTACACACTCTCATATGACACTACCATCGAATGAGGTTAGTCT
+
8?0929=@C;:;BBBBBCCGCBBBC@BBCACABB;;9;@BBDEB;;6:95::@AABA@@@.96:@=;;;@?>?A=>???<;;'4;492:;:&9@@>BBBCC@A@D@B@BCAECC?BAABCBBCGHCDC;;;C@CBBB@BBCBA@?B@D=@A@>@BBAAAAC@CAAABB>9:49@?299==>5<993:?>?@2@B=B998@@@AA=A;@???:>:>>BAB?BBAA@@?9=;?@@;BBB?CCBBBBBBBBBBBBBBB@?BBAAACBB?BAABE@BBAB?B@BCCAA
@ATNG8:04439:02756
GATGGTAGGCGTGTGAGAGTCTGCCCAGAAGATCAGGAACTCTAGAAGAATTCAGATTTTTAACACGAGAGTAAACGTAAAAAGAAGGTTTTACAAGACTCACGTTAACAATATTGCAGCAGTACGCACACAATCGAAGCGCAGTAAGGATGGCTAGTGTAACTAGCAAGAATACCACGAAAGCAAGAAAAAGAAGTACGACTATTAACTATTAACGTACCTGTCTCTTCCGAAACGAATGAGTAACCTCTCAGACGCTCGTCCTACCATCGAATGAGGTTAGTCT
+
::;<<CCE?BC?@@A@BBDAAA;;:)5@<>AAA@;;5;=;;;A@@@>AA<@;@B@;9999)9<@>@ABAABA@@9>@99999(9?2939<<0<7768333;9222+2+2726./)..99998>@B>>;;;BA;>===8=;;;===A:=:>AB?BB@BBA@@<>;>?>><?B>ABC@BB@AA8=<=787878(8818:;>A??@@@<?=?888787:///<59::;;;>5;5;=A4=AB7:9@?00)/68///78782529>>@;>;;:=>@@A;;;::7:7=<>87
@ATNG8:04442:02755
GATGGTAGTATATCGCGTGTATCCAGAAGATCAGGAACTCTAGAAGAATTCAGATTTTTAACACGAGAGTAAACGTAAAAAGAAGGTTTTACAAGACTCACGTTAACAATATTGCAGCAGTACGCACACAATCGAAGCGCAGTAAGGATGGCTAGTGTAACTAGCAAGAATACCACGAAAGCAAGAAAAAGAAGTACGACTATTAACTATTAACGTACCTGTCTCTTCCGAAACGAATGAGTACACATCGTCGTGTCGTGCTACCATCGAATGAGGTTAGTCT
+
:889;??ACCBBB@AACAAACBB?BB=:@@@CB@?A<00/9///+4:6<79;877777'7/7?>777CA@AB>A?99999(9?:@>BBB:>>?;?;:;<>?:;7:=<=8=;;5;==>>;;;@@AC@>>>@<@AAC=;:;=;;;>=A<@@A=A>>>@AAA;>>??BB@AB7:;A<A?>>>7>>@=@@DDC/>>=?@@@@>==88189=:88184::;;@:??@888@=B>AAA:=AA<;7:<///<<@DCAAAABBCCA>==@AE<?????=AA>>:>=AA@::
@ATNG8:04446:02726
GATGGTAGCGCGACGAGCGTAGACCCAGAAGATCAGGAACTCTAGAAGAATTCAGATTTTTTAACACGAGAGTAAACGTAAAAAGAAGGTTTTACAAGACTCACGTTAACAATATTGCAGCAGTACGCACACAATCGAAGCGCAGTAAGGATGGCTAGTGTAACTAGCAAGAATACCACGAAAGCAAGAAAAAGAAGTACGCCTATTAACTATTAACGTACCTGTCTCTTCCGAAACGAATGAGTACCTCTCAGACGCTCGTCCTACCATCGAATGAGGTTAGTCT
+
//::6///77///////555;555@35668<::<5909:==@@??B?BA=?:783733333#3388766///666.//6;@@@+?@:=0555&6<=>CCCBCCBBB?D>;;6;?@8>?>:;;BA@BB@AAB@>;@?=?;>???A>??=B?A::69C@@@AAA?ABA???>AA<:::=AAACB;?99299998(7;5;777>>;ABC8;8:;;:4<9:;@CC@BB;;;@?;?=??D>DAB997=@@>?<>CBBBBD???@;;::97853667//*/889/615:==<
@ATNG8:04448:02756
GATGGTAGTGCGTGGAGAGAGACCAGAAGTCAGGAACTCTAGAAGAATTCAGATTTTTAACACGAGAGTAAACGTAAAAAGAAGGTTTTACAAGATCTCACGTTAACAATATTGCAGCAGTACGCACACAATCGAAGCGCAGTAAGGATGGCTAGTGTAACTAGCAAGAATACCACGAAAAGCAAGAAAAAGTAGTACGACTATTAACTATTAACGTACCTGTCTCTTCCGAAACGAAATGAGTAACGTGTGACGTACGTGAGCTACCATCGAATGAGGTTAGTCT
+
<=<>;>=BA@@@BC@BBDDCCBCAC>A:;;:@B>B<;;:==:9249.9.5?@AABBB1@=@A@?ABBBBCF=B?=;;;;,;=5:)///&/-737--/:6998>5>;:95---(--4445355559@>>@A=AA??:>;==??>><><A@C?BABBCECB=;;==BB8BC7;>;5;?8786&279756555$5;>A@@@;;;==B<A<@AAA<>8<556;7==<===>:?;?>>4:999,9=>>9807?==99;9>>A>;;;;;;@@A<?>==C<AA>>:>8===<<
@ATNG8:04451:02747
GATGGTAGACACGTGTGCTCTCTCGTACTCATTCGTTTCGGAAGAGACAGGTACGTTAATAGTTAATAGCGTACTTCTTTTTCTTGCTTTCGTGGTATTCTTGCTAGTTACACTAGCCATCCTTACTGCGCTTCGATTGTGTGCGTACTGCTGCAATATTGTTAACGTGAGTCTTGTAAAACCTTCTTTTTATGTTTACTCTCGTGTTAAAATCTGAATTCTTCTAGAGTTCCTGATCTTCTGGGTCTCTCTCTCACGCACTACCATCGTAATGAGGTTATC
+
5::;;>>BDCE@B;<665><956=B96;CBBB?@AAA=AA<@=BBBBCDC?BBCA@=@;:::?9==?=9:9733:6:@C>C+BB?BBBB=BBBD@CA@;@@3::?>?C179B788>?<???<?:>=<::;>>:>=;;5;;=>===>>=??C888?5:89188188<;<>97:99576=9>+=9?088>>>/@ABBA9@@@==898AA=AAB6A;<;@<?<>?<>@@@@@@>D;;;:=<<-//==6:::??F@;;;BCB:://-92766337166::7?;?@<
@ATNG8:04456:02727
GATGGTAGTGCGTGAGAGAGAGACCCAGAAGATCAGGAACTCTAGAAGAATTCAGATTTTTAACACGAGAGTAAACGTAAAAAGAAGGTTTTACAAGACTCACGTTAACAATATTGCAGCAGTACGCACACAATCGAAGCGCAGTAAGGATGGCTAGTGTAACTAGCAAGATACCACGAAAAGCAAGAAAAAAGAAGTACGCTATTAACTATTAACGTACCTGTCTCTTCCGAAACGAATGAGTACACATCGTCGTGTCGTGCTACCATCGAATGAGGTTAGTCT
+
D@@@?@:>@A:;556>>@CCGDCCB466C8=BCABA>B?BBCBBBB?BB=><?@889CBB+B6@@=ACBBC???899;@???,9:65:CC@9CCC@BAACCCC@@?@GDC@BBD>BACCCCBBBDDDDBB@@<@B@@<@BBBAAAA>B?BBD?BBCDCCCB?BBBBAA=@@@@@9==99::+:?>?DECCCC)CC?B999CAAAA7;7:=AA8=:>>BCC@CCCBBDC>A?AAA<ABB?BCCAAACDBBBBBBBBBBBBA::9BAA?CAAAA=AA9999@BBB??
@ATNG8:04439:02778
GATGGTAGACACGTGTGCTCTCTCGTACTCATTCGTTTCGGAAGAGACAGGTACGTTAATAGTTAATAGCGTACTTCTTTTTCTTGCTTTCGTGGTATTCTTGCTAGTTACACTAGCCATCCTTACTGCGCTTCGATTGTGTGCGTACTGCTGCAATATTGTTAACGTGAGTCTTGTAAAACCTTCTTTTTACGTTTACTCTCGTGTTAAAATCTGAATTCTTCTAGAGTTCCTGATCTTCTGGGTCTCTCTCTCACGCACTACCATCGAATGAGGTTAGTCT
+
//:;;==>DBBA@;;666<>>>?CCBABA@@@;@@@?;@A=A@CCBCBBB@CAA@?>?=???B?C?B@@?@@?9@8;;;7;)7=6A@?@9@989197/)/656///::17=88AAA@<@;;7;=BBB>==>@=A@@@:==>?????@??BD;;;>9;;;;?A=A=;;;???A??:==?>?2@;><>EDDD/>>;;;1;=?===>=<<1888)678897<<AA:>::9=::5<:<=?><=8;676.3333---23---9---5,,(-33670658:8>=@@>==
@ATNG8:04442:02808
GATGGTAGGACGAGCGTCTGAGAGGTACTCATTCGTTTCGGAAGAGACAGGTACGTTAATAGTTAATAGCGTACTTCTTTTTCTTGCTTTCGTGGTATTCTTGCTAGTTACACTAGCCATCCTTACTGCGCTTCGATTGTGTGCGTACTGCTGCAATATTGTTAACGTGAGTCTTGTAAAACCTTCTTTTTACGTTTACTCTCGTGTTAAAAATCTGAATTCTTCTAGAGTTCCTGATCTTCTGGATACACTCATGTGCACCTACCATCGAATGAGGTTAGTCT
+
@AA@:@<A?A945589;944<=9;49:9;@<<5@444/5<8>:=<<<>CC@CCBCB?B=BA;;6;=B::;CC>=A<9:;;;*9?<??BB<A?@@<B:;45;49:@?@@=AAB@@@9929>>:>=BCBBAAAC?BCCCAGGDBB;;;;BBCABD@@:@<<5:=9=:??@@@DCCB?@999:*9;@49:DDD,@@;;;0:@@BBD;:9A4;9;:*9@>>=;>=BB>B@@@>00+09=0000:6:?>=9::BBB@@@@@@999<7>==8=999<8977717-35A99
@ATNG8:04444:02776
GATGGTAGTGTCATATGAGAGTGTGTACTCATTCGTTTCGGAAGAGACAGGTACGTTAATAGTTAATAGCGTACTTCTTTTTCTTGCTTTCGTGGTATTCTTGCTAGTTACACTAGCCATCCTTACTGCGCTTCGATTGTGTGCGTACTGCTGCAATATTGTTAACGTGAGTCTTGTAAAACCTTCTTTTTACGTTTACTCTCGTGTTAAAAATCTGAATTCTTCTAGAGTCCTGATCTTCTGGTCTACTACACTGTACTCTACCATCGAATTAGGTTAGTCT
+
==>><=666<<<;;<=BCDCCBBCBBCBCA5905:<<5=??C>@;<>>>>:<99//)/)/7:;7C@A@@DBBBID@A@@@@0?@<@@CD>CBCC=BAC76:899999@=@BCB@ABB89:A;@?AABB@@AB=ABAA=@@CCCCCBBB@@@BAAA>;;;@@@<@<@@AAACB;;599999&93=8:::9:'9>?@D=ABBAA@@:9:299:9(9@@9925299;?@@@B@@>:>@>=9=8499.5599@A<D>CBCBAAABBBB?B@;;;;?;?@<@6;;000
@ATNG8:04445:02780
GATGGTAGACATATCGTACTCTCTGTACTCATTCGTTTCGGAAGAGACAGGTACGTTAATAGTTAATAGCGTACTTCTTTTTCTTGCTTTCTGTGGTATTCTTGCTAGTTACACTAGCCATCCTTACTGCGCTTCGATTGTGTGCGTACTGCTGCAATATTGTTAACGTGAGTCTTGTAAAACCTTCTTTTTACGTTTAACTCTCGTGTTAAAATCTGAATTCTTACTAGAGTTCCTGATCTTCTGGATACACTCATGTGCACCTACCATCGAATGAGGTTAGTCT
+
@@:=:>BAAACCDFBAABAAAAEDBBBBBDAA>AA@C=CC>A>ABAABBA?AA@@?@B?BBAA=A>??BCCCCCD>A@===+B>6:5//'.../.499;29?;>>=8683:<9775A@=C>>:>=A?>:;;;;8=AAA<ABF@>>;;;AAA@@===188;9=>;><@@G>>=B>=486878(87<7::;;;*;A=>?6:4:=::7>===:>>>2?====7<677,//=;99>>7;7;:;>>>8<>@9?D@==///8=@;;;6616;>6::>>>9;;;;6:7<7333
@ATNG8:04449:02787
GATGGTAGCAGACGTGACAGAGCGCCGAAGATCAGGAACTCTAGAAGAATTCAGATTTTTAACACGAGAGTAAACGTAAAAAGAAGGTTTTACAAGACTCACGTTAACAATATTGCAGCAGTACGCACACAATCGAAGCGCAGTAAGGATGGCTAGTGTAACTAGCAAGAATACCACGAAAGCAAGAAAAAGAAGTACGCTATTAACTATTAACGTACCTGTCTCTTCCGAAACGAATGAGTACTGCGTCTCACTCTCGCCTACCATCGAATGAGGTTAGTCT
+
B@@;;>>CBBBCAA@A@<CCCCCDD@BB?BBBBBB@B?CCCBBBB?BB>B@AAAAACDC3C>BBCCBBBB>>>:>>@CDDF2CD@D@CCD<BCC@CCBBCCC@@?@@CF@CBB>@AEBBBCCCCCCCBBBD?BBCC>A@BCBBBB>B?B@@=@CDCBBCD?@AABAA>AD?AAA=AA999+9==99::::(9@?::9;BBBDD;?;@ABB<A<AACCC@CBAAAAA?A@CCD=B??>@BCBBBCABBCBAABBBBBBCCC?BCD@CAAAB?CCAA>?>ABB@@
@ATNG8:04451:02773
GATGGTAGGAGACACGTCGCACACGTACTCATTCGTTTCGGAAGAGACAGGTACGTTAATAGTTAATAGCGTACTTCTTTTTCTTGCTTTTCGTGGTATTCTTGCTAGTTACACTAGCCATCCTTACTGCGCTTCGATTGTGTGCGTACTGCTGCAATATTGTTAACGTGAGTCTTGTAAAACCTTCTTTTTACGTTTACTCTCGTGTTAAAAATCTGAATTCTTCTAGAGTTCCTGATCTTCTGGTGTCGTCTATCATGTACTACCATCGAATGAGGTTAGTCT
+
ABCC@CCC@CCCCCDBAABBECCCCCCCBCBB@B:9:7;B?B@BBCDCCC=ABBBB?B?BCBB?B?BBBCCCCCC?CCDCD2CD@CAAAA8ABBB@BBB@BB>@@@BBB@BBBBB@@@=A@@;><>A@A@@@@<AAAA<A??=>>A@@@AAA@@@@=:;;>>><>;@@@@@BA>>;?@@BB6C8=788888(8@///)/:<///=<9<18888(6=>>C<@<@@=@@@A>>><A<??@A::8:@D<::;BB?>>>@@@@DAAA?>>8<@>>@9>><<9<6<<?<<
@ATNG8:04452:02787
GATGGTAGCGCGACGAGCGTAGACCCAGAAGATCAGGAACTCTAGAAGAATTCAGATTTTTAACATCGAGAGTAAACGTAAAAAGAAGGTTTTACAAGACTCACGTTAACAATATTGCAGCAGTACGCACACAATCGAAGCGCAGTAAGGATGTCAGTGTAACTAGCAAGAATACCACGAAAGCAAGTAAAAGAAGTACGCTATTAACTATTAACGTACCTGTCTCTTCCGAAACGATGAGTACTGCGTCTCACTCTCGCCTACCATCGAATGAGGTTAGTCT
+
////)/7;;@@@;;5555566=>>>8<B@>BBC???;@<@@@AABB@BB?B=89//////$/49///66673337.3333333$37,3,333&39939::::=75526(--(---04457@>@>@=BBBBBBC@CAAA?BAABBBBB?C?B;;;AA@@A@=9=;<787>@B8===;>?787)7<<156=AA288;AA=BA@???<A?A@@@?A?AABCB?BABCBBBA@?@@A8>000::;?>ABBBBBBBBAABBAABC>BAC7;;@??<@BBB?B@BCCCB
@ATNG8:04452:02799
GATGGTAGCACACGAGATCTCATCGTACTCATTCGTTTCGGAAGAGACAGGTACGTTAATAGTTAATAGCGTACTTCTTTTTCTTGCTTTCGTGGTATTCTTGCTAGTTACACTAGCCATCCTTACTGCGCTTCGATTGTGTGCGTACTGCTGCAATATTGTTAACGTGAGTCTTGTAAAACCTTCTTTTTACGTTTTACTCTCGTGTTAAAAATCTGAATTCTTCTAGAGTTCCTGATCTTCTGGTATACACACTCGCTCGCTACCATCCGAATGAGGTTAGTCT
+
@@AA9<<BCCCCAABBBEBAAC==BC>CC@<A@DCCC>BC@C@CCBBBAB?BB@@@?A=@@BB?C@A@@BBBFBB?BBBBB2A@<B???:?A?B=AAA?BC?AABBAC>BABBBBCD?B??<?<@@@;;;==9=AAA<>==>>>====>A8//77+//63//)81976=<:=//-/5<<=+9)7/67<<<)<=8888(78;:<:9;9>:?AAA/@888E=B=;;8;AAA>=>=B;==;;;:5:=9666///=<@==;77:///7<<7=7616;5///;6;599==@
@ATNG8:04456:02801
GATGGTAGGCGACATACATACGCGCCAGAAGATCAGGAACTCTAGAAGAATTCAGATTTTTTACACGAGAGTAAACGTAAAAAGAAGGTTTTACAAGACTCACGTTAACAATATTGCAGCAGTACGCACACAATCGAAGCGCAGTAAGGATGGCTAGTGTAACTAGCAAGAATACCACGAAAGCAAGAAAAAGAAGTACGCTATTAACTATTAACGTACCTGTCTCTTCCGAAACGAATGAGTACTATGTAGAGCTCTATACTACCATCGAATGAGGTTAGTCT
+
BBAB@CBC?BCCBBBCDCCCCCB@@>@DG@CCDEAA?@@BBCBBBC@CC?C@AAB9:9:::%;BABBGBBBCFE>BBADDDD2CC@C=AAA7ABB@CBBBCCCBA>A@BB?BBB>AABBBBBCCCCCCBBBD@DDCC?BBBBCC??<AADBB@BCCCBBBB@CCCBBB>AA=AAA=@@??=3<9929=<=<.?A>A???AA@??;?>??@@:>:=?B;;6;A@@@CCAD@BBC<B@@=?AACBBBAAABBCCBBBBBBBBA><>A=??@?>5;@?><>=B@:98
@ATNG8:04458:02768
GATGGTAGCACGACACGACGATGTGTACTCATTCGTTTTCGGAAGAGACAGGTACGTTAATAGTTAATAGCGTACTTCTTTTTTCTTGCTTTCGTGGTATTCTTGCTAGTTACACTAGCCATCCTTACTGCGCTTCGATTGTGTGCGTACTGCTGCAATATTGTTAACGTGAGTCTTGTAAAACCTTCTTTTTACGTTTTAACTCTCGTGTTAAAAATCTTGAATTTCTTCTAGAGTTCCTGATACTTCTGGACAGAGTGTGCAGTTACTACCATCGAATGAGGTTAGTCT
+
AABB?BDCB996;>@BAAC:6659BBAAAHBB>B;:99*:=8@:BBBBCCB?BB@@@?A7;8BB>BABCAAAB@=><333333#38689::2:;;;8<::5:;139@A9959AB?????:>=@=A<AA@:::::9>@>><>AAA@>>>>>BA>>77/)///)/8587=B?;:7?66025556'517152225$265555*55::::7555;68;;;)3//(/5(//(689;;989//)//566///5/333,5//.7565557888489;::5777795///<7<7:667>
@ATNG8:04459:02789
GATGGTAGGACGAGCGTCTGAGAGGTACTCATTCGTTTCGGAAGAGACAGGTACGTTAATAGTTAATAGCGTACTTCTTTTTCTTGCTTTCGTGGTATTCTTGCTAGTTACACTAGCCATCCTTACTGCGCTTCGATTGTGTGCGTACTGCTGCAATATTGTTAACGTGAGTCTTGTAAAGCCTTCTTTTTACGTTTACTCTCGTGTTAAAAATCTGAATTCTTCTAGAGTTCCTGATCTTCTGGTGTCTGATCTGTATCACTACCATCGAATGAGGTTAGTCT
+
CCCF?ABB?CCDDBBBABBBDDDD?ABCCCAA?ACDD>BA?A@CDCCCCB@CCCCB?BADCCB@D?ECCCAABCC=>>???1?B@CCCD=CCCD@CCC?CD>;;;DCCADCCCCCCC@DCC?B?CCCCCCBC@CCCC@CABBCBBBDDCCDC??@@BBB?CD@D?AABBCBCCD@@@@D=BB@B;99999*:DCCE>CDBCCCDAAA@CCCE5DDCGCACAGC@BBBBD@@?@@BBCCAB?AAB>BBCBBBCCBBBCCDCCCCCC@CBBBC@BBBB@B@BBB99
@ATNG8:04465:02798
GATGGTAGAGAGACTGTTGCGCACCCAGAAGATCAGGAACTCTAGAAGAATTCAGATTTTTAACACGAAGAGTAAACGTAAAAAGAAGGTTTTACAAGACTCACGTTAACAATATTGCAGCAGTACGCACACAATCGAAGCGCAGTAAGGATGGCTAGTGTAACTAGCAAGAATACCACGAAAGCAAGAAAAAAGAAGTTACGCTATTAACTATTAACGTACCTGTCTCTTCCGAAACGAATGAGTACTATGTAGAGCTCTATACTAATCGAATGAGGTTAGTCT
+
@=@B@D<;:BBBBCB@A>ABB@@@@8/0/7<:@C@@8@>;;9883<:;;6;68<;<<===(9280//0)/99688287;4999(9:5:.55949?B?BBBBBCD@A?@@DD?B@@9::AABBCDCCCCCBBCC@BBBC?@A?BBBCB@C@C;;;;CDCBBBB?:::ABB?BB@BBA599999+7;;6:;AAAA(@@<//*/6;A=>=;?=BBBA;?<>>BAA=AAAABBD@C@BBC=AAA>ABBBBCCAAAA@:99786>@A?777@;@>@@=765D:>8<?A99
@ATNG8:04467:02762
GATTAGGAGACTGTAGCGCACCCAGAGATCAGGAACTCTAGAAGAATTCAGATTTTTAACACGAGAGTAAACGCAAAAAGAAGGTTTTACAAGACTCACGTTAACAATATTGCAGCAGTACGCACACAATCGAAGCGCAGTAAGGATGGCTAGTGTAACTAGCAAGAATACCACGAAAAGCAAGAAAAAGAAGTACGCTATTAACTATTAACGTACCTGTCTCTTCCGAAACGAATGAGTACTATGTAGAGCTCTATACTACCATCGAATGAGGTTAGTCT
+
CCC?AAACDBBBBBCCCDDBBB>AAFECBBBA?C@CBA@AAA?AC?B?BAA?=>>?1??BBABBEDCBBB=BBCCDDE38879?BDD:<;=:=>>>>>A8858<AD=;<;7;;;;;>>>D@@@A>>>A<@>==8<888;=AA;@<>>>=A;;<=>@B;AA>?>@;@@;A??5<;6667)88808==<=.;;5;A>>>B>===B=@>>>:>:>>>@?=AAAA<==<A<>>>9===::;;=888;;;===>>==>AAACF@@7758@?AA<>>?A=@<@A@??
@ATNG8:04470:02768
GATGGTAGGACGAGCGTCTGAGAGGTACTCATTCGTTTCGGAAGAGACAGGTACGTTAATAGTTAATAAGCGTACTTTCTTTTTCTTGCTTTCGTGGTATTCTTGCTAGTTACACTAGCCATCCTTACTGCGCTTCGATTGTGTGCGTACTGCTGCAATATTGTTAACGTGAGTCTTGTAAAACCTTCTTTTTACGTTTACTCTCGTGTTAAAAATCTGAATTCTTCTAGAGTTCCTGATCTTCTGGTGTCGTCTATCATGTACTACCATCGAATGAGGTTAGTCT
+
:;<=@DCC@CCBA<;<>:555=?<8<?>>=;929>>@;BB?B@BBBBC@A?ACCA>:<9=@@=3=800)//:55555)59999*;>:===?66695.99;5:;>B@@@@@<ACBBBBCC?B@C>B7;<B@A@@@>;;9>499A@BBAAA9;:@@A@@=@BB=@A@C@CDD;;;CBC=AABAB7B;@9==???(;:ACD;AABBBBB<;;=A@AA,@@@AA;@=BB?ABB;;;B?B@DECCCD@BAB?BCABCCCABCBBAA;;;BBA=BBBBB?;;;B>B?BCDBA
@ATNG8:04470:02788
GATGGTAGTATCTGTCTACGAGAGCCAGAAGATCAGTAACTCTAGAAGAATTCAGATTTTTAACACGAGAGTAAACGTAAAAAGAAGGTTTTACAAGACTCACGTTAACAATATTGCAGCAGTACGCACACAATCGAAGCGCAGTAAGGATGGCTAGTGTAACTAGCAAGAATACCACGAAAGCAAGAAAAAAGAAGTACGCTATTAACTATTAACGTACCTGTCTCTTCCGAAACGAATGAGTACACACTCTCATATGACACTATCGAATGAGGTTAGTCT
+
DCCC?CDCCB?BADFDDDCCBBBBC@BBA@CBBAAABC@CAA?A?B>BB>A<AAABDDDD2C@CBBBBFEHCCC<BCCDDDD0DD@D<AAA8A@C@GBBBCCCBB?B?BB@CCC?CAAAAABCDDDDACCEC@CBCC@CBBABBA@>A@CAB@BCCBBCCC@BBBBCB>AA=???;>>998*9999999999%9>;>989A@@BB<?>:>@?;><??CHI@CCCCCBB?A?AAA;A@@=@BCCDCCCBBAAACAAADBBBBBCBBC@AB?BB??==?ABA@@
@ATNG8:04473:02795
GATGGTAGGCGACATACATACGCGCCAGTAAGATCAGGAACTCTAGAAGAATTCAGATTTTTAACACGAGAGTAAACGTAAAAAGAAGGTTTTACAAGACTCACGTTAACAATATTGCAGCAGTACGCACACAATTCGAAGCGCAGTAAGGATGGCTAGTGTAACTAGCAAGAATACCACGAAAGCAAGAAAAAGAAGTTACGCTATTAACTATTAACGTACCTGTCTCTTCCGAAACGAATGAGTACAGAGAGTACGATATGTCTACCATCGAATGAGGTTAGTCT
+
;4896:::5:==:;666=>>;>=/0*////5;//6<<:=:==@BBBA;>=3918:CCCDDD+D>@@@CAA?@@AA:@BBBBBB2AB?B?CAA3A;;5;BAB@==00,0:00)0036;;;;<<>DBB@@@000/)/)/5:5::<<==<<6<2995.9:>?C9:9?999;??9>B?BAC488788*7788/////'/83//(/=;<=7827<>:>>:=978;@B=BCBCBBB?B;;;E=C@C?@BBB?@?AAAA?999@???BBAAABAA<=;775777:@=?<?A<;;
@ATNG8:04476:02785
GATGGTAGTATATCGCGTCGCTATCCAGAAGATCAGGAACTCTAGAAGAATTCAGATTTTTAACACGAGAGTAAACGTAAAAAGAAGGTTTTACAAGACTCACGTTAACAATATTGCAGCAGTACGCACACAATCGAAGCGCAGTAAGGATGGCTAGTGTAACTAGCAAGAATACCACGAAAGCAAGAAAAAGAAGTACGCTATTAACTATTAACGTACCTGTCTCTTCCGAAACGAATGAGTACATAGATATACGTATAGCTACCATCGAATGAGGTTAGTCT
+
<<<=9;;BFCBBBBCCCCCCAABB@?@GF@CBBBBC@C@CBCCCCC@BB@B@B@@@@EEF3B?BBEBBCBBBBC@BCBDDCC5CD?B>BBB:BCE@BBAAECDA@?A@GE@BCC@CCCCDDCCCBBBCDBCC@C:;:?A@??AAAA>B@BA@@ACBBBCCC@CBBAAA?BF?BBA<????=5===;===??1?A?A888@@?AA5868@@@<A=A@C;;9;CAAACB>A=???9?@?:???BBCCBBBBCBABBAA>>>@??>;;6;>>>B=;;:A=A:AA977
@ATNG8:04477:02803
GATGGTAGCTCTGCTCTGACTCTCGTACTCATTCGTTTCTGAAGAGACAGGTACGTTAATAGTTAATAGCGTACTTCTTTTTCTTGCTTTCGTGGTATTCTTGCTAGTTACACTAGCCATCCTTACTGCGCTTCGATTGTGTGCGTACTGCTGCAATATTGTTAACGTGAGTCTTGTAAAACCTTCTTTTTACGTTTACTCTCGTGTTAAAAATCTGAATTCTTCTAGAGTTCCTGATCTTCTGGGTGCGCTACAGTCTCTCTACCATCGAATGAGGTTAGTCT
+
BB99655:9:;CBABBBABBIFDCBCDDCCCC?DBBE>CCBB?BCCDCCCACCCAA?@?BBCD@B@CHHDA@ACD@DEEME5;:69>?@9AA;;7<BA=AB69;9ACD?BAABECCE@CCEAE?@ABB@A@D@CCCC@BBBA@A@>@BBBBAAAE@A;;8;B?B=BBBABAA;;6:AAAA7A;?;;;;;;);BAAA6;;@@@AA@@@<@@@@,@@A;;5;?BB@BCHGHCCAC@BBBBBC>A;;;0;<<;ACBCCCCEJ@B@DDDA;;;BE=AABB@B@CBC;;
@ATNG8:04478:02807
GATTAGTACATGATAGACGACACCAGAAGATCAGGAACTCTAGAAGAATTCAGATTTTTAACACGAGAGTAAACGTAAAAAGAAGGTTTTACAAGACTCACGTTAACAATATTGCAGCAGTACGCACACAATCGAAGCGCAGTAAGGATGGCTAGTGTAACTAACAAGAATACCACGAAAGCAAGAAAAAAGAAGTACGCTATTAACTATTAACGTACCTGTCCCTTCCGAAACGAATGAGTACGATGAGATCTCGTGTGCTACCCATCGAATGAGGTTAGTCT
+
?AB>AACCDDBCBCCCBB?@@CC@CCC?CCCBBB@B@CCCCCCC@CB@B?A?B>>>>@0@=BCCCCCCCCCC>C@@@CCD5C@=B4:::.<AB>DCCBDDC;98;@DC@CCC?AABBCCBBBCCCDDDBB>CCCC?@?A@@@@@<A@CBB@BCCDBABC@CA@?CE@AB@BBB=BB:::6;@@><;;;;;%;B>@BBDBBBDD9::9ABD<@>?DCCC?BB;;;7;>B?BBA;A@@<@@??AC@??BB??>DDA@@@A>989CCC>B@;;:8=>>><><?CAAA
@ATNG8:04483:02772
GATGGTAGCGCATATCAGCGCAGCCCAGAAGATCAGGAACTCTAGAAGAATTCAGATTTTTAACACGAGAGTAAACGTAAAAAGAAGGTTTTACAAGACTCACGTTAACAATATTGCAGCAGTACGCACACAATCGAAGCGCAGTAAGGATGGCTAGTGTAACTAGCAAGAATACCACGAAAGCAAGAAAAAGAAGTACGCTATTAACTATTAACGTACCTGTCTCTTCCGAAACGAATGAGTACGTGTGCGACGTGTCTCCTACCATCGAATGAGGTTAGTCT
+
AB?:;@59;BABBCBBAAAA@;;;B=BCC@CCBB;;:;@CBDCCCC?BB?B?BABBADDD2C?CBCCCCCBBBC=BBBBAAA5AB=@6:::6;BC?CBBBBBCDD@C?BB@CCC@CBCBBBCCBBBCDDCBB?CC@@=BA@@AB::7;?BBC@CCCCDBAB?CCCBBB?BB?AAA<????>8@@@<@AAAB3BB@D:99BBBBB?D?BBBA5978@CGMBJCBBCBB>@?><<5<00+0<<@CBBBBB?:9:BBBBBBBBB?BBB?BBBBB?BBB@<@=B@AA@
@ATNG8:04483:02785
GATGGTAGGCGAGAGTGAGACGCAGTACTCATTCGTTTCGGAAGAGACAGGTACGTTAATAGTTAATAGCGTACTTCTTTTTCTTGCTTTCGTGGTATTCTTGCTAGTTACACTAGCCATCCTTACTGCGCTTCGATTGTGTGCGTACTGCTGCAATATTGTTAACGTGAGTCTTGTAAAACCTTCTTTTTACGGTTACTCTCGTGTTAAAAATCTGAATTCTTCTAGAGTTCCTGATCTTCTGGTGTCGTCTATCATGTACTACCATCGAATGAGGTTAGTCT
+
ABBB@CCB?@A@A695><==?666>@BCCCBB@BBCH>CB@BADBBBB@@>ADBBB7:7:?AA<B>???@@@933133333$3717??@8@==?<?@A=@A;?>B?????@???;;;6;??=A=?==;;:;>;;;;E=@@@???>=====>::;<-//;7::5==;;;@>>888:=899:-:+/+/;>>@,=9:5:5==>:;:@@==:9=<<,;///80609=8===<:9::@;?BA>==<@@@:::::=///:9:<?A>;666616699:16:::6=6<:::<
@ATNG8:04434:02836
GATGGTAGCGCGACGAGCGTAGACCCAGAAGATCAGGAACTCTAGAAGAATTCAGATTTTTAACACGAGAGTAAACGTAAAAAGAAGGTTTTACAAGACTCACGTTAACAATATTGCAGCAGTACGCACACAATCGAAGCGCAGTAAGGATGGCTAGTGTAACTAGCAAGAATACCACGAAAGCAAGAAAAAGAAGTACGCTATTAACTATTAACGTACCTGTCTCTTCCGAAACGAATGAGTACGTGTGCGACGTGTCTCCTACCATCGAATGAGGTTAGTCT
+
??:404;<:;;9;99:695::5559)45=9=CCB@A>A?@@@B98939?7;8<<;<====+=>ABABBBBB@@@277;<@@@+>><>:===0==>>BCBBBAB@@8>=::29>?=AABBCDCCCCCBBBD;:6;@@@<@BBAC:::;@=AAB@BBCDDAAAABAABCC>BB@:::?=<999,:=<;99999(8<8<7::=<;>>1736=?=;?<A?BBC?B@@@AA@;?<?AA9B::6:@@>@AD::9>=>;;=?=9==:;5;:84;;;9<9==8837:?CAAA
@ATNG8:04437:02849
GATGGTAGTGTGTCTCTGAGAGTAGTACTCATTCGTTTCGGAAGAGACAGGTACGTTAATAGTTAATAGCGTACTTCTTTTTCTTGCTTTCGTGGTATTCTTGCTAGTTACACTAGCCATCCTTACTGCGCTTCGATTGTGTGCGTACTGCTGCAATATTGTTAACGTGAGTCTTGTAAAACCTTCTTTTTACGTTTACTCTCGTGTTAAAAATCTGAATTCTTCTAGAGTTCCTGATCTTCTGGAGATACACATGATACTCTACCATCGAATGAGGTTAGTCT
+
>?>;>@CCCCBBBBCCCCCCBBBCBBCCCFCC<@?BC<B@>C?CDCCCCC?CCDDE?E?DDBB?B@DCCCC@BDFACBBBB5BE@BBCC>CCBB@BBB>B@9;:ACFF@DCCCCCDD?B@C?C?CCCCBCBCADCCC999CCAABBCBBCCCBCB@CBB@BC@D>AACCCCCCC@BBBBB:B;?=::9:9*;BBCD=AACDCCDBBBADDFG5DCCCCACACC@CCCCBBB?B@BBBBCC@A@B@CCCCCCCCBBBBBBCDDCBB?A@@AA=?AAB>B?CCCBC
@ATNG8:04438:02852
GATGGTAGCATCATGCATATCTCACCAGAAGATCAGGAACTCTAGAAGAATTCAGATTTTTTAACACGAGAGTAAACGTAAAAAAGAAGGTTTTACAAGACTCACGTTTAACAATATTGCAGCAGTACGCACACAATCGAAGCGCAGTAAGGATGGCTAGTGTAACTAGCAAGAATACCACGAAAGCAAGAAAAAAGAAGTACGCTATTAACTATTAACGTACCTGTCTCTTCCGAAACGAATGAGTACGTGTGCGACGTGTCTCCTACCATCGAACCTCCTAAGTCT
+
88:><?C@@AABBBBCC<;;CCBBB@DDC@CBAABA?B?BCBBBBB@@@>A=@<;773333#3489::::@???>683944444#4<7<.55505:<8=?695::999)9:>>?99:45999:A<@BBAAAAAAB@CCBC?A@CCDCAC?D@BBC?BACBAAAA?@??CDE@BB?@>>=?@9::,7;;5;BCBCC)=@=00/0?>AAA;A<AA>>;?=??C@@=ABB@@@C?B?BBA;???8::ABBCAAAABBAABAAAAAB?:5:@B?A=999595//)/959=:=
@ATNG8:04441:02819
GATGGTAGTATAGAGCTCTACATAGTACTCATTCGTTTCGGAAGAGTCAGGTACGTTAATAGTTAATAGCGTACTTCTTTTTCTTGCTTTCGTGGTATTCTTGCTAGTTACACTAGCCATCCTTACTGCGCTTCGATTGTGTGCGTACTGCTGCAATATTGTTAACGTGAGTCTTGTAAAACCTTCTTTTTACGTTTACTCTCGTGTTAAAAATCTGAATTCTTCTAGAGTTCCTGATCTTCTGGGCTGCGCTGATATGCGCTACCATCGAATGAGGTTAGTCT
+
BBCC@BCABBBBBBCCBBFBCCFDCCBBBC::7;@AA9@@=@;@ABBCCB@BBBBB?B?BBBC?B?BBBBBCBBB>AABBB3BC>AABB=>?@B=@AB=AA9;;BABCABBCCECCCACDCAC@BABB@9::ACCCD@CBBBCBCBDBBBCBBBC@CBB?AB?B>BBB@@@BBB@BBBBA6?;>;?@@@@,?@AAA7;;CBBCCCCC5;<<;*<BBAB@B@CCACBBBBBC@C?BCDCCC<@@@?8@;;;BC;;;CDEIBCABBJBCBBBC@;;;@>A@BB@;;
@ATNG8:04447:02822
GATGGTAGACACGTGTGCTCTCTCGTACTCATTCGTTTCGGAAGAGACAGGTACGTTAATAGTTAATAGCGTACTTCTTTTTTTCTTTGCTTTCGTGGGTATTTCTTTGCTTAGTTTACACTAGGCCATTCCTTACTGCGCTTTGATTGTGTGCGTACTGCTGCAATATTGTTAACGTGAGTCTTGTAAAACCTTTCTTTTTACGTTTACTCTCGTGTTTAAAAATCTGAATTTTTCTAGAGTTCCTGATCTTTCTGGTATTGACTAGTGTACTACTACCATCGAATGAGGTTAGTCT
+
>><=7559;5==556666;<<:::9///9//5:?<<=6<>:>:>==@<>?894433-36344<7;4:8@@@:939,3333333"377.79:7)3<373(339918;;1<>=:=000(/0/..-.(.(..).4;48:9:999;;/6<=/67;==>==:777:///9)--/)/83737:::;;:::258;;;+;188.68888(/5///(//..6337555,3888)5..-9,2222'...3735.558885///(//83833,-----99?AA678A;;;=@;;;>:==;;5;:=>A;;
@ATNG8:04450:02858
GATGGTAGGCGACATACATACGCGCCAGAAGATCAGGAACTCTAGAAGAATTCAGATTTTTAACACGAGAGTAAACGTAAAAAGAAGGTTTTACAAGACTTACGTTAACAATATTGCAGCAGTACGCACACAATCGAAGCGCAGTAAGGATGGCTAGTGTAACTAGCAAGAATACCACGAAAGCAAGAAAAAGAAGTACGCTATTAACTATTAACGTACCTGTCTCTTCCGAAACGAATGAGTACAGAGAGTACGATATGTCTACCATCGAATGAGGTTAGTCT
+
CBBB@CBB>B;96@CCCIGCDBBBC?@AB@CCCBAB?AACCLDCBB@BC?A>A?@@AAAA0@=ABCAAADCBBC>DDCCCCC5BB@C@CCC;CCDAGBBA;@A:;4;5::.9AB<ABAAAACBBBBBBBABB?CBAA@BBCBABAC@D@B=?=?BACABBA=@@AABB?BA<@??:<<;;7.733,22222$22+2698>>?=D<A=@>==;>;>>>>B:==??>>>:>=888,58918==?<==B<ABCCBBBBBB>>;>AAAA:=888?:888;6::?@===
@ATNG8:04454:02825
GATGGTAGTGATACAGATCAGACCCAGAAGATCAGGAACTCTAGAAGAATTCAGATTTTTAACACGAGAGTAAACGTAAAAAGAAGGTTTTACAAGACTCACGTTAACAATATTGCAGCAGTACGCACACAATCGAAGCGCAGTAAGGATGGCTAGTGTAACTAGCAAGAATACCACGAAAAGCAAGAAAAAGAAGTACGCTATTAACTATTAACGTACCTGTCTCTTCCGAAACGAATGAGTACGAGAGTCAGAGCAGAGCTACCATCGAATGAGGTTAGTCT
+
DBBB@BBCCCDCCCCGCECCCBB@6BBB?BBBC::;;?CCCBBBCACD@B?AA?;;:::);?CDBCCAAABCB;@?@@?>>,??;@5;;;*;BB?ABADDDCBB@BACC?B@@=@ABABBCCCCCDDDDAA>ACBC@????BA997;?BBB@CBBBBCCC?CCC???<??:?BB;>?::::+:::3:::9:(9?<A>?:AAAAB8;7;>AA1818=@@@>ABAAABA=A=@@@9>::58>?ABCBBBBBBBBDBBBBCC@?>@CA<A>:::8<AAA>A?BCAAA
@ATNG8:04459:02828
GATGGAGTATAGAGCTCTACATAGTACTCATTCGTTTCGGAAGAGACAGGTACGTTAATAGTTAATAGCGTACTTCTTTTTCTTGCTTTCGTGGTATTCTTGCTAGTTACACTAGCCATCCTTACTGCGCTTCGATTTGTGCGTACTGCTGCAATATTGTTAACGTGAGTCTTGTAAAACCTTCTTTTTACGTTTACTCTCGTGTTAAAAATCTGAATTCTTCTAGAGTTCCTGATCTTCTGGCGCTCTGTCACGTCTGCTACCATCGAATGAGGTTAGTCT
+
CBB=@CEBBBBBECCBBBCGCCCCCBBBCBD?BCCC=CC@C?BBABCAA?BBB@@<A@CBBB>A>A@@AACCCC?CCBBB1BB@B>>A9ABBB=??C>BB587BCCA:=<AAA?>>9@AA<@:AA@@@A@A;AAAAA3>>?<<<@A>>>8:8=8=AA;;;7;<@AAAAAAAA:>>@AA5A:=:<ABBA/>@==;6>AAABC><6607878(8::;A=@=AA;??CB@A@<?<>>>>CD:>=A<=<=>;;;AAAA@@@@@@A??<=>>AA=????<?=BCB@@
@ATNG8:04459:02838
GATGGTAGTTATCGCGTCGCTATCCAGAAGATCAGGAACTCTAGAAGAATTCAGATTTTTAACACGAGAGTAAACGTAAAAAGAAGGTTTTACAAGACTCACGTTAACAATATTGCAGCAGTACGCACACAATCGAAGCGCAGTAAGGATGGCTAGTGTAACTAGCAAGAATACCACGAAAAGCAAGAAAAAGAAGTACGCTATTAACTATTAACGTACCTGTCTCTTCCGAAACGAATGAGTACTATAGACTATCTGAGACTACCATCGAATGAGGTTAGTCT
+
C;;9:B=>@<?@;<<BBAAABBAA=ABC?@@@;;;=C=ABBAAAF@CD@C@BAA@@@@@,@?BABC@@@BBCD=A@;;;;;*;A>BADIH:CCCACBBBCCD??>A>A@?CCC?BBBCCCCCCBBBBBBBB?BACA?B???CA999;@CBC?CBBBBCBB?CDCBBB>??9::99>=::::+:>?3:9:9:(7>:A=<;@??@B<?:<<<<5:59>AAA@CCAAA@A?B?AAA<BBB?BBBCCBBBBCCCAAAABCCC@@@BBAA?AA@BB?AAAC?C?CC???
@ATNG8:04464:02839
GATGGTAGCTCGCTGATGATATCTCCAGAAGATCAGGAACTCTAGAAGAATTCAGATTTTTAACACGAGAGTAAACGTAAAAAGAAGGTTTTACAAGACTCACGTTAACAATATTGCAGCAGTACGCACACAATCGAAGCGCAGTAAGGATGGCTAGTGTAACTAGCAAGAATACCACGAAAGCAAGAAAAAGAAGTACGCTATTAACTATTAACGTACCTGTCTCTTCCGAAACGAATGAGTACTATAGACTATCTGAGACTACCATCGAATGAGGTTAGTCT
+
;?@=?BBCECBCCCCCCCCCCCDCC@CCCACCCBAB?A@CBBBBBC@BC@B?C@>=?@@@.@=ACBAADCCBBB:>>@BBBB5BC?A=@@@9ABD@CAABDDDA@>@@CD@CCC<@@CCCCCCECCCCBCBC?BCBB@BBA@??>A>B@CAC@BBBBEBBB?BCCBBB?AA>AFD:==999,887998999(8?;A:;;BABBC;A;@ADC3818>AAA>ABAAACC4:5:99/99959BBABBBBBBBCCBBBDCBBBBBBBBB?BBBBB>BB??>??DC@@?
@ATNG8:04465:02843
GATGGTAGCTCACGTACGTCACACGTACTCATTCGTTTCGGAAGAGACAGGTACGTTAATAGTTAATAGCGTACTTCTTTTTCTTGCTTTCGTGGTATTCTTGCTAGTTACACTAGCCATCCTTACTGCGCTTCGATTGTGTGCGTACTGCTGCAATATTGTTAACGTGAGTCTTGTAAAACCTTCCTTTTACGTTTACTCTCGTGTTAAAAATCTTGAATTCTTCTAGAGTTCCTGATCTTCTGGTATGACTAGTGTACTACTACCATCGAATGAGGTTAGTTCT
+
//776:AACCABAAAC;6;DDCECCC@AACBB>BCBB<BD?A?ACBEHDD@CCCAA>A@C?@@>A=@????>@AA:@@AAA2AB>BAA@=ABAC?B?>9>A499?A8959@@BCEBB;???<@:>>@????A;A::;<>>@@@AA=======>>>5;;=8=A<?<?AAA@@@?>178878(7/706-665(59555'555556----(-888(8.2-285:37748==<@?A<A<>=977;-//=6=;6::<<<<:9:?????<<<5:7///7:::@==7===9//
@ATNG8:04468:02841
GATGGTAGCAGACGTGACAGAGCGCCAGAAGATCAGGAACTCTAGAAGAATTCAGATTTTTAACACGAGAGTAAACGTAAAAAGAAGGTTTTACAAGACTCACGTTAACAATATTGCAGCAGTACGCACACAATCGAAGCGCAGTAAGGATGGCTAGTGTAACTAGCAAGAATACCACGAAAGCAAGAAAAAAGAAGTACGCTATTAACTATTAACGTACCTGTCTCTTCCGAAACGAATGAGTACTATGTAGAGCTCTATACTACCATCGAATGAGGTTAGTCT
+
::::@@AAACCCCCCCBB;99BABB=;;9?@@@AAA?A@ECBBBCB?BA<?<?AABBCBB3BACBBBAACBBAD=97::;;;(45.5.555*5<<=@BA?=>>00+03<>;?@B=??DBCCCCDBBBBAAAA=AA@@;@@A9;9:93;=@AA?BDCCCBBC@B?@@BB>AC?BB@<@????8;==9999999%9@?A===@@BBB7;7;;>=1818=@??>A@;;:BB?CA??>6=9938>>ABBCBBBBBCBCCCAAA@@@@@@@<A>>::3:?>>9>???999
@ATNG8:04475:02832
GATGGTAGTACATGATAGACGACACCAGAAGATCAGGAACTCTAGAAGAATTCAGATTTTTTAACACGAGAGTAAACGTAAAAAGAAGGTTTTTACAAGACTCACGTTAACAATATTGCAGCAGTACGCACACAATCGAAGCGCAGTAAGGATGGCTAGTGTAACTAGCAAGAATACCACGAAAGCAAGAAAAAGAAGTACGCTATTAACTATTAACGTACCTGTCTCTTCCGAAACGAATGAGTACGTGTGCGACGTGTCTCCTACCATCGAATGAGGTTAGTCT
+
BBBBABBBBCCCBABBBCBC;;;@?9B@@:@GDBBB@B@BDICBCC@CB?B@BCBBBBABB)B@BBBCCCBCCCC?EDDDDDC5BC?B;>>>=,ABB?CBBBCDB@@?@@CE@CCC?BABBBBCCCCCDDDCBC>BB??<@B@A@D??<@=AAA?ACCDBBBC@BBABBB@BB?AAA9<<777)::9999999(7><C798@?>00*059>:;0619>CCC@DCBBBBC@B@B@?9A;;6;ACADBB@??BBBABBBBBBBBB?BBB@BC>>>?AA77589>B:;;
@ATNG8:04478:02858
GATGGTAGTGTCATATGAGAGTGTGTACTATTCGTTTCGGAAGAGACAGGTACGTTAATAGTTAATAGTCGTACTTCTTTTTCTTGCTTTCGTGGTATTCTTGCTAGTTACACTAGCCATCCTTACTGCGCTTCGATTGTGTGCGTACTGCTGCAATATTGTTAACGTGAGTCTTGTAAAACCTTCTTTTTACGTTTACTCTCGTGTTAAAAATCTGAATTCTTCTAGAGTTCCTGATCTTCTGGGATGTGTGCGCAGTGCCTACCATCGAATGAGGTTAGTCT
+
8>><?@BB<BB;96=<>EAAABBB@ABB966:=B@>6;@<>==>;A;;B:@??==5>5>::;:@=@@0//9:9:;;?>>>>+5504@@@8:499.5;<<>?766<;B@49:B@??=>=@@C=B<@ABBCECCAECAA?ADGDGIBBBDBBB@@>B:B00,00:=;@ABA@??;944/999+9)/)/7;;;$//444)5::5555555.5;;;(5559;6;8><:====?=B<B@BABB@@:>000+00000>>:9:5555>=556=655B=8<;950459@@AA
@ATNG8:04480:02828
GATGGTAGGAGACACGTCGCACACGTACTCATTCGTTTCGTAAGAGACAGGTACGTTAATAGTTAATAGCGTACTTCTTTTTCTTGCTTTCGTGGTATTCTTGCTAGTTACACTAGCCATCCTTACTGCGCTTCGATTGTGTGCGTACTGCTGCAATATTGTTAACGTGAGTCTTGTAAAACCTTCTTTTTACGTTTACTCTCGTGTTAAAAATCTGAATTCTTCTAGAGTTCCTGATCTTTCTGGTGTCTGATCTGTATCACTACCATCGAATGAGGTTAGTCT
+
55:::>BB@BCDBBBCBBBCEBABBBAACCECABBBB<ABBA?BBBBBBA=AA?@@;?9?A?A;?=@AAA@@A??/83==<)=8;=:87(379>097@<AB?BBBBAA@BBCB@@@@<@<<6=:>>;;;==?;?>>?188??>>>AAAA;;;7777///)/6/64<:;9=>>?:575525).376<;;;;,,,222(,,,,--6:9947555(5...72749>4><==>AA<?;?A898<=3=::5;:<=>>;;;===?;;;??@?<>;7775///=7=9==66;
@ATNG8:04482:02816
GATGTAGGACGAGCGTCTGAGAGGTACTCATTCGTTTCGGAAGAGACAGGTACGTTAATAGTTAATAGCGTACTTCTTTTTCTTGCTTTCGTGGTATTCTTGCTAGTTACACTAGCCATCCTTACTGCGCTTCGATTGTGTGCGTACTGCTGCAATATTGTTAACGTGAGTCTTGTAAAACCTTCTTTTTACGTTTACTCTCGTGTTAAAAATCTGAATTCTTCTAGAGTTCCTGATCTTCTGGTGTCTGATCTGTATCACTACCATCGAATGAGGTTAGTCT
+
@@@?BBB>BBBA@@ACA@@CC;;;;CBBBDD?CBCC>BC?B@BBBBCCC@CCDCC@B@CCCB?C@CCCDAAAA@>ACCCC5CC?BBCG>BB@@?ADD@CC;;:ABBD@CCCCCBBC@CCC@B?BBEDCCBC@DBBB?ABCAA@CCCCCCCC@?@>A@@=@B=@>@@A@CCBCC>@@BBB9B<@=;;;;;*;BABB=BBCDGCICBA<@@@@0@BABCAC@BD@BBCDD@@>@@CCBBBB?B@@<ABCCCCCCBCBCCCCCBBBB>BABCC=:;;A=A=ACCAA
@ATNG8:04483:02821
GATGGTAGCATCATGCATATCTCACCAGAAGATCAGGAACTCTAGAAGAATTCAGATTTTTAACACGAGAGTAAACGTAAAAAGAAGGTTTTACAAGACTCACGTTAACAATATTGCAGCAGTACGCACACAATCGAAGCGCAGTAAGGATGGCTAGTGTAACTAGCAAGAATACCACGAAGCAAGAAAAAAGAAGTACGCTATTAACTATTAACGTACCTGTCTCTTCCGAAACGAATGAGTACGTGTGCGACGTGTCTCCTACCATCGAATGAGGTTAAGTCT
+
55;=8<ABBCAAA@@AB;6555<<=8===0449444.45:<<A?;@=??9<9;<77////$/(/////99;<==688;@>>>+;?<;:BCB4A;;5;AAA>=955159:>899=2999:>?=C?CBA?;;;0*0<00*////:<<<7;699929?=9@?BB?@@????9??=?>>399::488>/87;;;7%;=8;887339;97>98557376<@CAA>A???AAA9@5;;:.9<<8898?===>=;;77387333776836//*/88550....27(2,5:::
@ATNG8:04437:02894
GATGGTAGATACTCGCTGATACACCCAGAAGATCAGGAACTCTAGAAGAATTCAGATTTTTAACACGAGAGTAAACGTAAAAAGAAGGTTTTACAAGACTCACGTTAACAATATTGCAGCAGTACGCACACAATCGAAGCGCAGTAAGGATGGCTAGTGTAACTAGCAAGAATACCACGAAAGCAAGAAAAAGAAGTACGCTATTAACTATTAACGTACCTGTCTCTTCCGAAACGAATGAGTACACATCGTCGTGTCGTGCTACCATTCGAATGAGGTTAGTCT
+
BCCC?BDCCBBBBBCCCCCCBC@@@<?CC@CCBBCC@B?BCBCAAA?AC?B?BBB@AAAA2B?BBBCAABBB@A<AABCDDD5A@>@@CCC:BDC@CBCCCCBBB?BACC@CBB@BBCBBCCBBCCCCCCBA<?@996;A@@ACAA>B@CBB?BCCEB@@@?BBCBBB?BB>A>?8<<999+9>>;==>>>.=@>B99:BEAAA;>;>@@@7;7;ACCC@CBBB@AA5:59AA9A@@=AAACBBBBDCCBAABCCCBBC???CBB?BB?BBB>AA>>9=:@A@@@
@ATNG8:04439:02868
GATGGTAGTATCTGCACACTCTGTCCAGAAGATCAGGAACTCTAGAAGAATTCAGATTTTTTAACACGAGAGTAAACGTAAAAAAGAAGGTTTTACAAGACTCACGTTAACAATATTGCAGCAGTACGCACACAATCGAAGCGCAGTAAGGATGGCTAGTGTAACTAGCAAGAATACCACGAAAGCAAGAAAAAGAAGTACGCTATTAACTATTAACGTACCTGTCTCTTCCGAAACGAATGAGTACACATCGTCGTGTCGTGCTACCATCGAATGAGGTTAGTCT
+
CDA>?BBAAABBABCFCCCCGHCBB@BCB@AAAABC?B@BBDCCCB?AE@D@BBBAAAAAB)BACBCB?>?BBBC9==;<<<<;%;?<<:>>>0>00*/<<>>BB;;99>@B?BDB?CBBBCCGECCCBBBBBA=ACAA?AAAABCBB>C@CCB?BBBCCAAA@BBBBBB@BB?999399998*9=>;:::::(7?9??A>BB??=1716<9:+/*/<@<>;@BBBBBC@C@BDC>CBB?BBCCCBBBCCDBBBCCCCBBBBABCCC?BBBBB>@A@@=@>ABAAA
@ATNG8:04445:02909
GATGGTAGCACGACACGACGATGTGTACTCATTCGTTTCGGAAGAGACAGGTACGTTAATAGTTAATAGCGTACTTCTTTTTCTTGCTTTCGTGGTATTCTTGCTAGTTACACTAGCCATCCTTACTGCGCTTCGATTGTGTGCGTACTGCTGCAATATTGTTAACGTGAGTCTTGTAAAACCTTCTTTTTACGTTTACTCTCGTGTTAAAAATCTGAATTCTTCTAGAGTTCCTGATCTTCTGGTCTACTACACTGTACTCTACCATCGAATGAGGTTAGTCT
+
CBCB@CCBBA?955;;;>?666<BBBBBBBBBACCCG?CG@C@CBBBCBB@BCCCC?B?CCCC>A>ABBBBBBA@=@?=9=+?A=A7//+00006;:95;A>?@CCAA?BBBBBBBD;@@A<@<@>>>>>>A=BB@@7=;AA>>><>@@AAA>>><=>>=AA<A<@?@?@@@AA;>>>DD5B;>867666(7>;;<6<:::;<BA@@9<=<=.=???C;?;?@<AAAAAAA9A9AAAF::8:>D=AAAAAAA???=?D?@@BA<<6<=<<=:@<<<9=<;;;AC
@ATNG8:04446:02865
GATGGTAGCATCATGCATATCTCACCAGAAGATCAGGAACTCTAGAAGAATTCAGATTTTTAACACGAGAGTAAACGTAAAAAGAAGGTTTTACAAGACTCACGTTAACAATATTGCAGCAGTACGCACACAATCGAAGCGCAGTAAGGATGGCTAGTGTAACTAGCAAGAATACCACGAAAAGCAAGAAAAAAGAAGTACGCTATTAACTATTAACGTACCTGTCTCTTCCGAAACGAATGAGTACTATGTAGAGCTCTATACTACCATCGAATGAGGTTAGTCT
+
@B@@>BCCCCCCDCDCCBBCCDDDC?BCC?BCBBAB?C?CBBBBBC@AA>A>BBAA@BBC1C?BBCBDAABDDD>AABCCBB3@@<A>AAB9BBC?BABCDCC@@;@=@B?BCD?A@CCCCDCBBCC@@@996;BAA>@@@AAAAA>B@CBC?BCCDCAAA@ECB@@@?@?:???2999999+9998999998$0;:=0/0=>A>A5735<=>4:5:=BBB?BCBCCCC?A?AA@=@??<?BABBBBBBAAADDBBBB??@@>>>>B=A>>;:4:?>?9?=?@???
@ATNG8:04446:02900
GATGGTAGCGCATATCAGCGCAGCCCAGAAGATCAGGAACTCTAGAAGAATTCAGATTTTTAACACGAGAGTAAACGTAAAAAGAAGGTTTTACAAGACTCACGTTAACAATATTGCAGCAGTACGCACACAATCGAAGCGCAGTAAGGATGGCTAGTGTAACTAGCAAGAATACCACGAAAGCAAGAAAAAGAAGTACGCTATTAACTATTAACGTACCTGTCTCTTCCGAAACGAATGAGTACAGAGATACGATATGTCTACCATCGAATGAGGTTAGTCT
+
;;;>:==>>=<<556;:<<@A@A@C=AA>:9:9@==9>5;;BBBCC>;;9:>ABCCDCDD5C?BBB;;;;9BCC9AA;:999$5=4=2959&5;<4;A<?=?A:;5;9??;@AA?AB@AAAABBDCCCBBCC?CA@@?BBBBCBBB@C@CAA?BCBBBEED@CBBBBA@CB>BBB?BB??<5=>=9?ABBB3AA@????BBBBC<><?BBB?A<>>CCC@CFBBBBB@C@BBD=BBC?BBCCCCCBAAAABBBBC@A@BBBBA@=@B@AA<788@;@:@@@==
@ATNG8:04447:02878
GATGGTAGCGCGACGAGCGTAGACCCAGAAGATCAGGAACTCTAGAAGAATTCAGATTTTTAACACGAGAGTAAACGTAAAAAGAAGGTTTTACAAGACTCACGTTAACAATATTGCAGCAGTACGCACACAATCGAAGCGCAGTAAGGATGGCTAGTGTAACTAGCAAGAATACCACGAAAGCAAGAAAAAGAAGTACGCTATTAACTATTAACGTACCTGTCTCTTCCGAAACGAATGAGTACCTCTCAGACGCTCGTCCTACCATCGAATGAGGTTAGTCT
+
55<<;?CDEB:;;BBB;==BBCCDC>CCC@CCDCBB@B@CCB:9;C?CE@D@:9:??ABB2A>AABBBAAA:99+9<:;;;;*:A;>9@AA7BCFAICCBC@@0000=A@<@AC>@@BBCCFCCCBCCCCAA>BCCC@C@AABAAB>D@DBB?BBBAACCC?CCCBBB?BC?>>?=?@999+9>>;99999(8?=>888?AC==:=:==>?5839DB;;8;AAABCC@B?BBC<AAA>BBCCDCC@AAA@@@DDAAAAA>>;>@@;A:;;;<@@DD=D<@BB99
@ATNG8:04447:02893
GATGGTAGCTATACGTATATCTATGTACTCATTCGTTTCGGAAGAGACAGGTACGTTAATAGTTAATAGCGTACTTCTTTTTCTTGCTTTCGTGGTATTCTTGCTAGTTACACTAGCCATCCTTACTGCGCTTCGATTGTGTGCGTACTGCTGCAATATTGTTACGTGAGTCTTGTAAAACCTTCTTTTTACGTTTACTCTCGTGTTAAAAATCTGAATTCTTCTAGAGTTCCTGATCTTCTGGATAGCGACGCGATATACTACCATCGAATGAGGTTAGTCT
+
A?@B=A<=BB=BCBB>EHICCCCC?>?<ABBB?B;;;7;B>B?C@?@CCCADDDA@>@?AABB?A>AAA@@><8?6@BBAB2AA979BC;CA??=?@@;:9498398<4=>>CDCA>:=>?:?<?==>;;;@9<<77+//6;>=;;;???@788@<@;;5;?:;;;?===>@D:=7878)84<799:9:):=:::0:=98:76///)-333'2-//63709>9665///5056<=66//)/6606;><:::///6;8588?@@@=A876A=>>>?=A=B==;;
@ATNG8:04448:02873
GATGGTAGTATATCGCGTCGCTATCCAGAAGATCAGGAACTCTAGATGAATTCAGATTTTTAACACGAGAGTAAACGTAAAAAGAAGGTTTTACAAGACTCACGTTAACAATATTGCAGCAGTACGCACACAATCGAAGCGCAGTAAGGATGGCTAGTGTAACTAGCAAGAATACCACGAAAGCAAGAAAAAGAAGTACGCTATTAACTATTAACGTACCTGTCTCTTCTGAAACGAATGATACACACTCTCATATGACACTACCATCGAATGAGGTTAGTCT
+
44898<@BCBA;;;@@:66@@99;B?BAB=@;;6967<7666@BAA9668=5>?>=<<>>0>>???@?BBBBBB;A9;;;;;*;?;A<@@@0@BCBCAABCCBBB>A>;;7<CC=AACBBBBDCCCCD@A@C@BCDB>@@@CCBBB?B?B;;9<AAABCAB>AAA@@?::949@=8=::::3///0/////'//(3255>?<;<47.229;-5/55;;@<@AAABBB?AA9:9/7<<183;B??@@?989@773?@<<8;999905879A5=>>>:>9<@B?>
@ATNG8:04454:02861
GATGGTAGCAGACGTGACAGAGCGCCAGAAGATCAGGAACTCTAGAAGAATTCAGATTTTTAACACGAGAGTAAACGTAAAAAGAAGGTTTTACAAGACTCACGTTAACAATATTGCAGCAGTACGCACACAATCGAAGCGCAGTAAGGATGGCTAGTGTAACTAGCAAGAATACCACGAAAGCAAGAAAAAGAAGTACGCTATTAACTATTAACGTACCTGTCTCTTCCGAAACGAATGAGTACGATGAGATCTCGTGTGCTACCATCGAATGAGGTTAGTCT
+
59::7;<BBLBCBC=BBBCCFCCBB=@@B>AAA;;9<@=?CB???CACC?A>999AABBC3BAAAABBBBBBCD=@>;;;;;*:A>A;@AA7BBB?<;;BCCCA@?AADCACAA?ABCCCCCCCCCCDCCBC@CC??<@B@?@A??<@?CAC>BCCCCCAA?CBBAB@@BB>BBB;?>99929>>;::999.:A?B;:;?BCBB;>:>>AA7;8;@BBB@BCBBBBB@C?BBF?D??=?AABBBBBBCCCBBBB::9:>787;DD<@@@;:5:ABB?B@CD???
@ATNG8:04460:02908
GATGGTAGTGTCAGTGCGCGTCGTCAGAAGATCAGGAACTCTAGAAGAATTCAGATTTTTAACACGAGAGTAAACGTAAAAAGAAGGTTTTACAAGACTCACGTTAACAATATTGCAGCAGTACGCACACAATCGAAGCGCAGTAAGGATGGCTAGTGTAACTAGCAAGAATACCACGAAAGCAAGAAAAAAGAAGTACGCTATTAACTATTAACGTACCTGTCTCTTCCGAAACGAATGAGTACGAGAGAGCACACGTGTCTACCATCGAATGATGTTAGTCT
+
:@<:<@BBBBCDBDBBBBB;:6566@BCAJCCBBC?C;@@BBAAG@CC@C?CBBBBCCB3B@BBCCDCBBAA@9>@<;;;;*;B>?<@@A7@AB?CAAABBB;;8;?CC@CEL?AAAABDDFDDCCBB@@@<@CAA?ABBCCEBA?B@C@@=@CC;;;A@=@?@BBB?BB>AA@299999+7<<<789999%9?<>999BAA@@;@=B@??7;7;BBBB>BBBCBAA>A?BAA;A::8:??BBBABB?>?BBBBCCCBBBB???B?A:::=9<<<<<=8=BAAA
@ATNG8:04463:02896
GATGGTAGCGCACACATAGATACAGTACTCATTCGTTTCGGAAGAGACAGGTACGTTAATAGTTAATAGCGTACTTCTTTTTCTTGCTTTCGTGGTATTCTTGCTAGTTACACTAGCCATCCTTACTGCGCTTCGATTGTGTGCGTACTGCTGCAATATTGTTAACGTGAGTCTTGTAAAACCTTCTTTTTACGTTTACTCTCGTGTTAAAAATCTGAATTCTTCTAGAGTTCCTGATCTTCTGGGATGTGTGCGCAGTTCCTACCATCGAATGAGGTTAGTCT
+
8<//)////::BACCCCAABGCCBBBCCCCDE@CBBA<AB<@?ACCECCC@CBBBC@C@CCBB?B=CCCDBCCCD=>>>>>0>A=AABB=BCBB>BCB=BE9<;BECC@BBCCCCCD=A@D@C@CCCCBBBC@CCCD@CCCBCCBBCCCCCAAAB?CBB?BD?B@BBCCBBBCC?BAAAA7A?B?BBDDD5CCCCC=@@CBCCCBBCAFDDD5BCBCC?B>CB?BCCCBBB@D?BBCCBB?CA@@9@000AAABCBCAA?A@BCE@BCAA@?@@@B?B@CCB:9
@ATNG8:04465:02877
GATGGTAGTGTCATATGAGAGTGTGTACTCATTCGTTTCGGAAGAGACAGGTACGTTAATAGTTAATAGCGTACTTCTTTTCTTGCTTTCGTGGTATTCTTGCTAGTTACACTAGCCATCCTTACTGCGCTTCGATTGTGTGCGTACTGCTGCAATATTGTTAACGTGAGTCTTGTAAAACCTTCTTTTTACGTTTACTCTCGTGTTAAAATCTGAATTCTTCTAGAGTTCCTGATCTTCTGGACAGAGTGTGCAGATACTACCATCGAATGAGGTTAGTCT
+
::>?:BBC;;6?@CCBCCFDCCBBCCCDCCA@;@;;949A:C<B?CC><<<@>B@A?@;CFCC>B?BBBCBBA??;::;;.:?=?:;;/;B;;7;BC?CC?;;;CCEACCCCDCCC@CBC@DBCC9:9BBB@CCCC@BBDCCCCBBBDCCCCCD@DBB>CB@B@BBCBBBBA@>@:;;;.;=A<ABABB2BCDFE>B@DBBBB@@@5<;;.;AAAA?A@CEBCCBCCCC@D@DCBCBE?@A@@CCDBBAAAAACBAAACCBBB@;;;AA===00,0;>@@==
@ATNG8:04466:02873
GATGGTAGTGTGTCTCTGAGAGTAGTACTCATTCGTTTCGGAAGAGACAGGTACGTTTATAGTTAATAGCGTACTTCTTTTTCTTGCTTTCGTGGTATTCTTGCTAGTTACACTAGCCATCCTTACTGCGCTTCGATTGTGTGCGTACTGCTGCAATATTGTTAACGTGAGTCTTGTAAAACCTTCTTTTTTACGTTTACTCTCGTGTTAAAAATCTGAATTCTTCTAGAGTTCCTGATCTTCTGGTCTACTACACTGTACTATCGAATGAGGTTAGTCT
+
BABB@CCBBC@@@BABACCCBCCCCCCCCCBB?BBBA;CC>C@ABBBBCC=BCEBBB>CDCBB?B@CDDCCAAAA=:::;;*;A=BBCC=BB;;9;AC?CF@BCBCCCADCCCDDDD?CCC?B@BCCCBAAC@DCCD?CCCCCBBBCBCCDCCCB?CBB?CC?B?BCC@@@CCC@CBBBB9A?B=@ACCCC*CDCCC>CCCCCCCCCB=@@@@0@BABB@B?BB@BBCCECC?@>ADDCCC?BBC@BAAACCECCBBCCCCCCCB??:=>9:4:4:B@@@
@ATNG8:04469:02893
GATGGTAGCGCGACGAGCGTAGACCCAGAAGATCAGGAACTCTAGAAGAATTCAGATTTTTAACACGAGAGTAAACGTAAAAAGAAGGTTTTACAAGACTCACGTTAACAATATTGCAGCAGTACGCACACAATCGAAGCGCAGTAAGGATGGCTAGTGTAACTAGCAAGAATACCACGAAAGCAAGAAAAAGAAGTACTCTATTAACTATTAACGTACCTGTCTCTTCCGAAACGAATGAGTACTGTGCGACGTGTCTCCTACCATCGAATGAGGTTAGTCT
+
77::<@AABCBCBCBBBCBEBC::::;BBACBBB;;:;@BBBABAB@BC?B????BBCCE2B>BBBBBBBCBBB=99;BBBB3CA>B=@@@7ACC@AAACFECBC?C@BD@BBB@BBBBBBCCCCCCBCBBC@CAAA>@@@CDDCC?D@C@A>ACBBBBBB?BBBBBC?AA<ABC?AA:::,8@@<@BBBC3BC?B???@?>??:>:=BBD=A:>@AAA:><<<999399:;:3;>>=>=>BAA>>>@@@@@@@@??AAA;>>>;;;<<=<;;;?=?=BAA??
@ATNG8:04471:02861
GATGGTAGGCGACATACATACGCGCCAGAAGATCAGGAACTCTAGAAGAATTCAGATTTTTAACACGAGAGTAAACGTAAAAAGAAGGTTTTACAAGACTCACGTTTAACAATATTGCAGCAGTACGCACACAATCGAAGCGCAGTAAGGATGGCTAGTGTAACTAGCAAGAATACCACGAAAAGCAAGAAAAAAGAAGTACGCTATTAACTATTAACGTACCTGTCTCTTCCGAAACGAATGAGTACGATGAGAGAGCTCTCTCTACCATCGAATGAGGTTAGTCT
+
CABB@CGE@C9;;BABBICBBCBCC9::DAEFCCCC<@<@AABBAB?@@<?>@>@;;;;;*;=ABCBCCDACAI=EA;;;;;*;C?C=BBB7A@B?A@ACABB@@@;@?AA>BCD=@@AAACCCEBBBBCCCCBBBBF?@@BBCCBB?B>@?A<@CCCCCCC?CCDBCB?BB?AA@=??9888*999299999:%0>;?0/0??B?@<>:>988187<>DAB?AECCCBC@C@CBA<A;;6;ADBBCCBBBBBCBBBBBBBBBBBBBB>=;<=@<@AAA<B<@B:::
@ATNG8:04473:02861
GATGGTAGCTCGCTGATGATATCTCCAGAAGATCAGGAACTCTAGAAGAATTCAGATTTTTAACACGAGAGTAAACGTAAAAAGAAGGTTTTACAAGACTCACGTTAACAATATTGCAGCAGTACGCACACAATCGAAGCGCAGTAAGGATGGCTAGTGTAACTAGCAAGAATACCACGAAAAGCAAGAAAAAAGAAGTACGCTATTAACTATTAACGTACCTGTCTCTTCCGAAACGAATGAGTACGTGTGACGTACGTGAGCTACCATCGAATGAGGTTAGTCT
+
////)/99;AA@==BB@@?<DAA@>9<55.55599:.4./:7///:6:8383/0//////$/069==;<888;?8=?;:999'44.5.555&5<<76669@@?;;:;@CC@DBB>AA@@@@CCDIHCCCBBB?A@;;8;BCCBBBB?C?@@A@BDDCCCCC?CCCAAA@@@;@??9=@9999+99<;====>=&>>;A999B@>>?6;5:>??<?=A@BBB@BDB@?@?492999.9==9?ABBBDFE@??BBBBBCBAAA@??DBB@B???B?9:9A=@?AAABB
@ATNG8:04474:02874
GATGGTAGTATCTGTCTACGAGAGCCAGAAGATCAGGAACTCTAGAAGAATTCAGATTTTTAACACGAGAGTAAACGTAAAAAGAAGGTTTTACAAGACTCACGTTAACAATATTGCAGCAGTACGCACACAATCGAAGCGCAGTAAGGATGGCTAGTGTAACTAGCAAGAATACCACGAAAGCAAGAAAAAGAAGTACGCTATTAACTATTAACGTACCTGTCTCTTCCGAAACGAATGAGCCTACTCTCAGAGACACACTACCATCGAATGAGGTTAGTCT
+
88::8=;666=;@?BBB996CB@>@;>>::99=?:969>AA?::8@:><;@9>?>??AAA2@<@@@AA@@?998*87::994$4@7?2999&5::299??9<<;:7??BD@DBB?AA@?ACDDBDCCBBBAA;?>;;6;@@AACBB?C@B;;6;@AA@@@B?AAABBB?BB????<>99::,888/0////'/94///8?A9;=6:27>;;7;=DDBBB?AA@@@@B?B799B=A@A>??>@A>BBCDDAAABCCAAABBBCC@=B000;<0.0;+0+00000
@ATNG8:04476:02885
GATGGTAGACACGTGTGCTCTCTCGTACTCATTCGTTTCTGAAGAGACAGGTACGTTAATAGTTAATAGCGTACTTCTTTTTCTTGCTTTCGTGGTATTCTTGCTAGTTACACTAGCCATCCTTACTGCGCTTCGATTGTGTGCGTACTGCTGCAATATTGTTAACGTGAGTCTTGTAAAACCTTCTTTTTACGTTTACTCTCGTGTTAAAAATCTGAATTCTTCTAGAGTTCCTGATCTTCTGGATAGCGACGCGATATACTACCATCGAATGAGGTTAGTCT
+
DCCC?BBCBCCBBBCCBCCCEECDFDCCCCBB?A@@@:@BAB@BCCCCCC?BBBBB>B>BBB@=B?BBB@ABCCC?BBCCB1@@>BBCB<B8:<?AAC@CD;;;AEGHACBCDDBBC@BCD@D?DDCCBBBC@CCEC@BBCCBCBCCCBBDCBBB?CCB@CB?B@BBCBCBBCE@B@@??3>;@;@ABAA2BDCCC=CBCBCCBBBD@CCCC5CABBC@CACB?BCCDDBB@B?BBCCCC@BBB@CCCCCCCBBBCCCCCCCCCD?BBBBB@BCAA?A@CCBBB
@ATNG8:04479:02864
GATGGTAGACACGTGTGCTCTCTCGTACTCATTCGTTTCGGAAGAGACAGGTACGTTAATAGTTAATAGCGTACTTCTTTTTCTTGCTTTCGTGGTATTCTTGCTAGTTACACTAGCCATCCTTACTGCGCTTCGATTGTGTGCGTACTGCTGCAATATTGTTAACGTGAGTCTTGTAAAACCTTCTTTTTACGTTTTACTCTCGTGTTAAAAATCTGAATTCTTCTAGAGTTCCTGATCTTCTGGAGATATCATCAGCGAGCTACCATCGAATGAGGTTAGTCT
+
:@?<:C9;;BB@BB@;69;>@BBBDA0000/>:>;;;69=<@6<9?CCCC@C@@?A>A?BECC?B?B@?@A@?;?133===+44488::28;;;087>:@@,/0=66::=@@>????=:;;:=;?AABBAA=9====-//96;;@@=:9:=///61//89>>5:6:@@@@@@??:<=AA@5A1818::::*:<9888)8:;;=?=>::18988'27779:@;>@<@::8A@>:>;8758//*-672-//=:::@>BBBB@@@@<<<7=677=7<:==8=8=>>>>
@ATNG8:04441:02946
GATGGTAGGACGGAGTGCGTCTGAGAGGTACTCATTCGTTTCGGAAGAGACAGGTACGTTAATAGTTAATAGCGTAACTTCTTTTTCTTGCTTTCGTGGTATTCTTGCTAGTTACACTAGCCATCCTTACTGCGCTTCGATTGTGTGCGTACTGCTGCAATATTGTTAACGTGAGTCTTGTAAAACCTTCTTTTTACGTTTACTCTCGTGTTAAAAATCTGAATTCTTCTAGAGTTCCTGATCTTCTGGATATGAGTGACTCGTGCTACCATCGAATGAGGTTAGTCT
+
@@;:2499.--835,,,,,,-7999::5:9;;:55.//99)//)/5;;<<<65.59955045::99.5259:>>95.44.4::::'<<055@?6>>651599455.55<<;;6;;<;9;<<156=:=9C=BC@69/0007<*/////6>>>?@;;::99.55<8<>585:544799//)//<<<.>7<555555$4999=056=:::9///6<<<<+:<<6699=BB@BB@@?BB?B>AAABBB;9:B?@B;;:A@@@<?@999B<A@<9<@AAC;959><;7;>955
@ATNG8:04448:02922
GATGGTAGCTATACGTATATCTATGACTCATTCGTTTCGGAAGAGACAGGTACGTTAATAGTTAATAGCGTACTTCTTTTTCTTGCTTTCGTGGTATTCTTGCTAGTTACACTAGCCATCCTTACTGCGCTTCGGTTGTGTGCGTACTGCTGCAATATTGTTAACGTGAGTCTTGTAAAACCTTCTTTTTACGTTTACTCTCGTGTTAAAAATCTGAATTCTTCTAGAGTTCCTGATCTTCTGGGATGTGTGCGCAGTGCCTACCATGAATGAGGTTAGTCT
+
@?9;2544;;=CC;;6@@@CDDCCB==@@<<7A;<<6;A?B@CABACCC?CCDBB?B=AA@@?@HCBCBBBBBB@BCDCC2CB?CCBB>CCCC?CBB@BA<@@@@00,0==@BBBD?BBA=D<>>>>=:::5;::>5;;===?;;:???;;:==8=<>=>><>=ABCCA@@@C7;:>@?1>;?5;;;;:*:>88918<>>?AB;;;4;;:;+;===A;?;?@=>>>B???;@=BAA@==98;:;6;///67:>>???>=99<<9433--+-35@6@7@B:::
@ATNG8:04451:02919
GATGGTAGACACGTGTGCTCTCTCGTACTCATTCGTTTCGGAAGAGACAGGTATGTTAATAGTTAATAGCGTACTTCTTTTTCTTGCTTTCGTGGTATTCTTGCTAGTTACACTAGCCATCCTTACTGCGCTTCGATTGTGTGCGTACTGCTGCAATATTGTTAACGTGAGTCTTGTAAAACCTTCTTTTTACGTTTACTCTCGTGTTAAAAATCTGAATTCTTCTAGAGTTCCTGATCTTCTGGGTCTCTCTCTCACGCACTACCATCGAATGAGGTTAGTCT
+
BCCC@CCC??@;:5<;;;;=A=DCCBBBBBBB@BBBC>BB>B?BBCBCCC?BBBBB@D>AABD@D?B>>>BBDBB?BA@@@2@A?DBBB>BBAA?A@@<@A3::A@AB?BBB@?A@@<@@@;@=AA@>???A;??AA;??@>>=???ACAA>>>@=>>><??<?;?>@>>AACC=>>>AA5A<@8::9:9)9=666*//<///=;;><@@?@/@===@<@<@D=AAAA???<?<@@BB??<?@@@9AB?;::AAAAAAAAA<==A<<:::@;<<<=8=8<<<>:
@ATNG8:04452:02922
GATGGTAGCACGACACGACGATGTGTACTCATTCGTTTCGGAAGAGACAGGTACGTTAATAGTTAATAGCGTACTTCTTTTTCTTGCTTTCGTTGGTATTCTTGCTAGTTACACTAGCCATCCTTACTGCGCTTCGATTGTTGTGCGTACTGCTGCAATATTGTTAACGTGAGTCTTGTAAAACCTTCTTTTTACGTTTAACTCTCGTGTTAAAATCTGAATTCTTACTAGAGTTCCTGATCTTCTGGATAGCGACGCGATATACTACCATCGAATGAGGTTAGTCT
+
<:8::@6:5==955;999;666>??666@@@D@CCCE9;;:>;>::@<??7<@>=@5;4::;;8<8<:554:98848===>+<:6:===6=/-(-(---(-607766//(/6867832,29:5:6:<=//....3555222,2888587;;:6522.(---(--(-2679;87;7;696758'71:1:<AAA/<:766.5/58//.43-/(../&.375:5:9>@:;;;>>=<@<A:=<;8//,/;<4669<:9997<;;;:;>><<<9<=9:;4----)-066658
@ATNG8:04452:02937
GATGGTAGCTCGCTGATGATATCTCCAGAAGATCAGGAACTCTAGAAGAATTCAGATTTTTAACACGAGAGTAAACGTAAAAAGAAGGTTTTACAAGACTCACGTTTAACAATATTGCAGCAGTACGCACACAATCGAAGCGCAGTAAGGATGGCTAGTGTAACTAGCAAGAATACCACGAAAGCAAGAAAAAAGAAGTACGCTATTAACTATTAACGTACCTGTCTCTTCCGAAACAATGAGTACTTAGACTATCTGAGACTACCATCGAATGAGGTTAGTCT
+
;;;A?BBBBA;;@@ACCCCBB<9:@=96625/;@00,/6:>?@AAB?BBAC@DB???DCC3C@AAA???BBA=>8<8?;>>>+<<9;;@@@2@<<9<>665<<555)4.4;6;:>5:;:::;;699ABACBBC@BBAA=@@@@@@@@?C@C@@>@CABBBBC@BCDBBB?BB?BBB?AB???8<<;5:=@@@@'@@<00/=@BAAA<A<@@>>:><88;;;6;BB@@@@=@>@@@;@A;@?C???BC@BBBBCCBBBBBB??@BB>>@A>>;>?>>:>5;?AAA
@ATNG8:04455:02922
GATGGTAGTGTCAGTGCGCGTCGTCCAGAAGATCAGGAACTCTAGAAGAATTCAGATTTTTAACACGAGAGTAAACGTAGAAAGAAGGTTTTACAAGACTCACGTTAACAATATTGCAGCAGTACGCACACAATCGAAGCGCAGTAAGGATGGCTAGTGTAACTAGCAAGAATACCACGAAAGCAAGAAAAAAGAAGTACGCTATTAACTATTAACGTACCTGTCTCTTCCGAAACGAATGAGTACTATAGACTATCTGAGACTAATCGAATGAGGTTAGTCT
+
5;;<8?<@EDDDCBBBC;<6=>=BB?BBB>BB@BBC?B?BAA@CCC?BC?B???@BBBBC3C@???BBABABCG@BBBBBBC=BB=A=ACC9CEC@CCAABCB@@=A?DC@CBB@CGCCCDDCCCECBBBBA?ABBC@BBBBAC@@<B?BBC@CBBBBBBC@CBBBBC?>>9>>?9<?999+:==;::::::%0=:9///::=?=16168;;*/*/<===@CBAAABA<@<;;;0:?@=:99ABBABBCBBBBBBBEBBBDCAAB?BDAB?A@AA<?<?BBBB
@ATNG8:04459:02914
GATAGTGTGTCTCTGAGAGTAGTACTCATTCGTTTCGGAAGAGACAGGTACGTTAATAGTTAATAGCGTACTTCTTTTTCTTGCTTTCGTGGTATTCTTGCTAGTTACACTAGCCATCCTTACTGCGCTTCGATTGTGTGCGTACTGCTGCAATATTGTTAACGTGAGTCTTGTAAAACCTTCTTTTTACGTTTACTCTCGTGTTAAAAATCTGAATTCTTCTAGAGTTCCTGATCTTCTGGACAGAGTGTGCAGATACTACCATCGAATGAGGTTAGTCT
+
AC>CCBCCA@@CBBBCCGCBBBCDCCC;;;;BBD>DC@D?CBBBBBB@DGDBB?B>BBA@=@?BBCCCCDCB>;;;;:*:>;>@DD>C:;9<@?@;?B7999DDD@DCCCCCCC@B@@=@?BBBCCIDF@AA@B8;;BBCCCCCCCC@@ABD@BBB?BB>A@A;;;BABBB@CCBDE;C>A=;;;;;*;BBBC>C;;;;;BA@A5;;;;*;;;;C?B=;;7;BABBBB@B@BCBEBB=@@A<ABBBCC<;;;;;@@@C@A@D>@;::B5;;:9;=;=>A00
@ATNG8:04460:02925
GATGGTAGGCACTGCGCACACATCCCAGAAGATCAGGAACTCTAGAAGAATTCAGATTTTTAACACGAGAGTAAACGTAAAAAGAAGGTTTTACAAGACTCACGTTAACAATATTGCAGCAGTACGCACACAATCGAAGCGCAGTAAGGATGGCTAGTGTAACTAGCAAGAATACCACGAAAGCAAGAAAAAGAAGTACGCTATTAACTATTAACGTACCTGTCTCTTCCGAAACGAATGAGTACTGTATCTATGTGTGCGCTACCATCGAATGAGGTTAGTCT
+
BB4505:939:555<:;9565;;;<4<<@<;@B@::79<AACCCBC@CC@C@JDC@@@@@1@>ABABA@>?::9/99<;@@?09945.555&6<>?DCAA@@=00-0:@B@00;?BBCBCDDF=;;BB@@@D@BA;;8;@@AB;:;@C?CBC@CBBBBBCB@BBCAAB?BA>BA?<@BBAA9>>><@BBBB3??<????B?>>==B=B>>=7;5:>A@@@C;::@CB?B?BBB>BCB@???BBABAA?::9AA@AAABBAAAC=>4:9788/6:??;@=@A@@@
@ATNG8:04462:02949
GATGGTAGCGCATATCAGCGCAGCCCAGAAGATCAGGAACTCTAGAAGAATTCAGATTTTTAACACGAGAGTAAACGTAAAAAGAAGGTTTTACAAGACTCACGTTAACAATATTGCAGCAGTACGCACACAATCGAAGCGCAGTAAGGATGGCTAGTGTAACTAGCAAGAATACCACGAAAGCAATAAAAAGAAGTACGCTATTAACTATTAACGTACCTGTCTCTTCCGAAACGAATGAGTACCTCTCAGACGCTCGTCCTACCATCGAATGAGGTTAGTCT
+
<<<><?<@CFA@BBBBBBA;;;ABB;BCC?BBBB;;8;?BBCDBBB?CB>@=ACDEDCCD3C@CBBCCCCBCBC=BB;;;;;*;B=A5;;;-;EJ@GCDCBBC;:6<?@@<@CC@B@??EBBBBBBCDFCCC@CCCC@BBBAAA::8;?BBB?BCBBB@@@=@CCEDC@CC????<>><=<6>>=9=@@@@2@B?B?@?BBA??<??ACCC?A??@CCE=A;;;BCCAF@CEE@FAA>@AABCCD@BBAAAABBCCBAAAD@CCC@A@@8808>;;7;>DBAA@
@ATNG8:04466:02910
GATGGTAGTGTCAGTGCGCGTCGTCCAGAAGATCAGGAACTCTAGAAGAATTCAGATTTTTAACATCGAGAGTAAACGATAAAAAAGAAAGGGTTTTTACAAAGACTCACGTTTAACAATATTGCAGCAGTACGCACACAATCGAAGCGCAGTAAGGATGGCTAGTGTAACTAGCAAGAATACCACGAAAGCAAGAAAAAGAAGTACGCTATTAACTATTAACGTACCTGTCTCTTCCGAAACGAATAAGTACTACTCTCAGAGACACACTACCATCGAATGAGGTTAGTCT
+
4444.4<<AA@A@===CCGGCCBAB<:;:=?<000>*0+.8;///:386060//------$-06///6//37888166///;;::$///(//(3;;;$3333(3733225555'2+262755/5679?>@EECBDCBBBB?BBA@;?>>>@?@A9>;???<@CBCBBBC?CCBA><8;?:8888=:==;39/0*0:::;,;=:>989BB@@@<C;??@@=A<A?BCD@CCCBBBA>A?A@@<A9939:6:AAACCCCABBCCBAA@CCBBBBB?BA@@@<@C??=>>BBC??
@ATNG8:04473:02921
GATGGTAGCTCGCTGATGATATCTCCAGAAGATCAGGAACTCTAGAAGAATTCAGATTTTTAACACGAGAGTAAACGTAAAAAGAAGGTTTTACAAGACTCACGTTAACAATATTGCAGCAGTACGCACACAATCGAAGCGCAGTAAGGATGGCTAGTGTAACTAGCAAGAATACCACGAAAGCAAGAAAAAAGAAGTACGCTATTAACTATTAACGTACCTGTCTCTTCCGAAAACGAATGAGTACTATAGACTATCTGAGACTACCATCGAATGAGGTTAGTCT
+
:@?;<?=BBC@?BBBCCBBBCCCCC?CCB?@@@CBC@B@EDCACCB?BB@B?BA???BCB3B?CBBACCCCCBB<BBCCCCC5@@;@<@@@3AAA<BCDCDIHFD?B?BC@CCC?BBCCCCCBBBBCCBBBC@CCBB@B?@@CC??<@@CBC?BCBBBCCC?ABCAAA@CC?8888<<888*9989>=@?@@(>?=@000@?>>@7:59=:;0817>CBB@CBBBABB593:999-8??=BBBBBCCBBBBBBBBBDBABABBCG??<?@>993:@@A6:6:@?@@
@ATNG8:04475:02947
GATGGTAGCTCACGTACGTCACACGTACTCATTCGTTTCGGAAGAGACAGGTACGTTAATTTAATAGCGTACTTCTTTTTCTTGCTTTCGTGGTATTCTTGCTAGTTACACTAGCCATCCTTACTGCGCTTCGATTGTGTGCGTACTGCTGCAATATTGTTAACGTGAGTCTTGTAAAACCTTCTTTTTACGTTTACTCTCGTGTTAAAAATCTGAATTCTTCTAGAGTTCCTGATCTTCTGGATAGCGACGCGATATACTACCATCGAATGAGGTTAGTCT
+
8>>:7;=BBC=BBBDBBCCBBBCB@@ACBCBC?B;;;6;B?C@CCCCCCDADCBBB>A?AA>AAGDBAABCBA@999:9):A?BABB<A????B@@<@@,00:><858:@@@@AA>BAC?C>??>A><<@8BB@C<BAA@@@@@@?>>@@@ED<868=BA=A6A@;;:>@??8:===<+;;A=@?AA@.=9;AA19=>=A>>>;:4;=:6(6558;6;63714:?ABBD?B?BBCCBB=A@@>A@AABAA@@99:9:?@A@?B@BBB>=::;;>=B=AA;;;
@ATNG8:04476:02914
GATGGTAGTGATACAGATCAGACACCCAGAAGATCAGGAACTCTAGAAGAATTCAGATTTTTTAACACGAGAGTAAACGTAAAAAGAAGGTTTTACAAGACTCACGTTAACAATATTGCAGCAGTACGCACACAATCGAAGCGCAGTAAGGATGGCTAGTGTAACTAGCAAGAATACCACGAAAAGCCAAGAAAAAAGAAGTACGCTATTAACTATTAACGTACCTGTCTCTTCCGAAACGAATGAGTACGATGAGATCTCGTGTGCCTACCATTCGAATGAGGTTAGTCT
+
59B>9AB=<655777///:9//5555)5;;7:@@;955:5:<<///61//)/1663337777$713338883339;2::<>>>>+?@=?<?DC6:;:=@5556999;.9.493944.4444:4459955/;7//)/7//)4>?559@A5@299;4:>?@?0/0)0//9:=9<<8==;6773333&37/78788899%9817=99;;:771767789/6-5599@=ABB@@?@::5444(388289988;377777333333996/..(.372..(222+2:33-35344::
@ATNG8:04477:02930
GATGGTAGCTCGCTGATGATATCTCCAGAAGATCAGGAACTCTAGAAGAATTCAGATTTTTAACACGAGAGTAAACGTAAAAAGAAGGTTTTACAAGACTCACGTTAACAATATTGCAGCAGTACGCACACAATCGAAGCGCAGTAAGGATGGCTAGTGTAACTAGCAAGAATACCACGAAAGCAAGAAAAAGAAGTACGCTATTAACTATTAACGTACCTGTCTCTTCCGAAACGAATGAGTACTATCTATGTGTGCGCTACCATCGAATGAGGTTAGTCT
+
55;>8<<CCC=C>;;:CBCCCBBAAACCC@CCB;;;7;7;BB:;:B?BB?B?:::?<ACC3B?BCBBBCAAA@@:@ABBCCB5A@=A>BBB;BEFABBDCFDBBB@C?BB?BCC>@@CCCDCDBBCCBAAAD@CCBB?BBBBBDBB?B@CAA?ACBBBCCC@CCCBBB@A@=@@@<>@<<<5::9<@BBBB3BC@DBAABB@AA<A;??AA<A<A>BBC@B@A@ABA;@=?BA9B??=@BACFC???BCBBBBBBBBB>@CAA=@?>>><=<=A<?:?BAAA
@ATNG8:04477:02950
GATGGTAGACACGTGTGCTCTCTCGTACTCATTCGTTTCGGAAGAGACAGGTACGTTAATAGTTAATAGCGTACTTCTTTTTCTTGCTTTCGTGGTATTCTTGCTAGTTACACTAGCCATCCTTACTGCGCTTCGATTGTGTGCGTACTGCTGCAATATTGTTAACGTGAGTCTTGTAAAACCTTCTTTTTACGTTTACTCTCGTGTTAAAAATCTGAATTCTTCTAGAGTTCCTGATCTTCTGGGTCTCTCTCTCACGCACTACCATCGAATGAGGTTAGTCT
+
AAAA@CBBBCCABBBBABACCCCCCBBBCCBB@BBDL>BB?B@CBBBBBB@ABABB>B>AAAA=A?BBBBCBCBC?AA@@@2@B=B???7>BBC?C993:>299@==B?BBCC??>>8<<>;?=?>?AAAAA<??>C8==?>=<>?>==>D<=<@<===<AA=A<AAAAAAA>>:?A>CA;D=C<88676(8=:::)88<987><<<08887'2::>A;A;AA;CCBB>;;7;<@@??>><>>AA:A@@@A???ABA@@@@>99948666:686;:;@;=>=?A
@ATNG8:04478:02958
GATGGTAGGCGAGAGTGAGACGCAGTACTCATTCGTTTCGGAAGAGACAGGTACGTTAATAGTTAATAGCGTACTTCTTTTTCTTGCTTTCGTGGTATTCTTGCTAGTTACACTAGCCATCCTTACTGCGCTTCGATTGTGTGCGTACTGCTGCAATATTGTTAACGTGAGTCTTGTAAAACCTTCTTTTTACGTTTACTCTCGTGTTAAAAATCTGAATTCTTCTAGAGTTCCTGATCTTCTGGTGAGATATGCATGATGCTACCATCGAATGAGGTTAGTCT
+
8844.4::;?BBAABBCCCB<<==>BCBCBDD@CCCB>CB@C@BBCBBCC@CBAAA?A?ABBB@C>AABCCCCBB?B@@?A+AA?BAAA=ACCB98:A>BB9:9@A??;?>BBBAAA=CAB<A;??==:;;@<AAAA:>=>@@@@@A@@??>@@E====:?>:><>>>AB@@@@:>=?AA5?:<867665(7=AAA:@@@A???::9:>???/?@@@@;A;@A;AACA>>>:>=AABB??<???;?===>>>@=@=6669997::6663774336:9@9=<:>>
@ATNG8:04482:02916
GATTAGTGTGTCTCTGAGAGTAGTACTCATTCGTTTCGGAAGAGACAGGTACGTTAATAGTTAATAGCGTACTTCTTTTTCTTGCTTTCGTGGTATTCTTGCTAGTTACACTAGCCATCCTTATTGCGCTTCGATTGTGTGCGTACTGCTGCAATATTGTTAACGTGAGTCTTGTAAAACCTTCTTTTTACGTTTACTCTCGTGTTAAAAATCTGAATTCTTCTAGAGTTCCTGATCTTCTGGATAGCGACGCGATATACTACCATCGAATGAGGTTAGTCT
+
BBB?BCCCBCDDCCCBBBCCCCCCBBBCCC@DCCC9?@@C@AABCCCB>BDCCCAF@CCCC@C@CDCBBBBCC@CCCCB3DC>@@BB<BCBBACCDACD9<;CBBB@CHDECDCC@BBC?B?BD=ABAAA@CCCE@BBBABABAC@@@BAA@@<A;;8;A?C=@ABBCCCCB?BBFDE<C@B@BCCCB2BB@AA>ABCDDCABAD<@A@A0@@@AC?C@;;:;DCBBBB?C?BBBC@@>@AB?CCCBBCCAAAAA@BCBBBBA>A@@AB@BBBC?C>BCBBA
@ATNG8:04434:02992
GATGGTAGTAGTACACTAGTCATACCAGAAGATCAGGAACTCTAGAAGAATTCAGATTTTTAACACGAGAGTAAACGTAAAAAGAAGGTTTTACAAGACTCACGTTACAATATTGCAGCAGTACCACACAATCGAAGCGCAGTAAGGATGGCTAGTGTAACTAGCAAGAATACCACGAAAGCAAGAAAAAGAAGTACGCTATTAACTATTAACGTACCTGTCTCTTCCGAAACGAATGAGTACGTGTGACGTACGTGAGCTACCATCGATTGAGGTTAGTCT
+
@<<=@CCCCC@BBDECCCCDBBBBC@BBB@CBCBCGAF@CBBBBAD@CB@B@CCBCBBCB3A<AAAAAAAA:::5:=?@@B@1BB?C:CCC;CBB@BCCBBBB:;69>@7@::69A@@@CCCHHABAA@B>ACCD@BBCCCCCC?C@ABB?CBBACBBB@BB??>@;AA7::A>@A::9.3>?><?CCD1AA=@AAAAACBB?B>BABB?B?BAAAB?AAAAABD@E?BBB>BCC?BACBAAA????AAB>>>899BCBBBBC?BBBBBA>A@@<@?B??>>
@ATNG8:04438:02993
GATGGTAGGTGCACATGAGTGTATCCAGAAGATCAGGAACTCTAGAAGAATTCAGATTTTTAACACGAGAGTAAACGTAAAAAGAAGGTTTTACAAGACTCACGTTAACAATATTGCAGCAGTACGCACACAATCGAAGCGCAGTAAGGATGGCTAGTGTAACTAGCAAGAATACCACGAAAGCAAGAAAAAGAAGTACGCTATTAACTATTAACGTACCTGTCTCTTCCGAAACGAATGAGTACTGCTCTCACTCTCGCCTACCATCGAATGAGGTTAGTCT
+
884546?D@AA@ECCABACCCBBBB@BBB@BBACAB>B@CBBBB;;6;A>A>BBB@@@@@1@?DCDCCBBB;;;0;@;;;<;.;C@C8;;;6;CC@DBBBCCDBA>A?BC>BBB>AABBCCCCDBBCCCCCC?BD???@EDCAA::9;@DBC?BBBBCCBB?CCCBBB?AA=ACC?CB>>>8?==:?AAAB3BC@CAAABBDCD??;?AAA=A;AADCCACBBBBBE@C@BDE>CBB?AAADCBBBBBAAABBBBBBBBA?B??<?AABC>AB??<>?BCCCC
@ATNG8:04440:03008
GATGGTAGTCTCAGATAGTCTATAGTACTCATTCGTTTCGGAAGAGACAGGTACGTTAATAGTTAATAGCGTACTTCTTTTTCTTGCTTTCGTGGTATTCTTGCTAGTTACACTAGCCATCCTTACTGCGCTTCGATTGTGTGCGTACTGCTGCAATATTGTTAACGTGAGTCTTGTAAAACCTTCTTTTACGTTTACTCTCGTGTTAAAATCTGAATTCTTCTAGAGTTCCTGATCTTCTGGTAGAGCGTGCATATATCTACCATCGAATGAGGTTAGTCT
+
B;;6:==@BFEDDC;;9E:66;@@BCCBABAA>BBBC>CEABABCCC@BB@BCC=>?B;;6>>:C@BBD@;?;==466>>>+BB999BC;A9966;<;;<A;996B@B>BFCBBBBB?ACB>B>CBCCCBCDACCCB@CBBACCC;;;BB;;;@B?A;;8;@?B?B;;;@>@BC<@@A@A3@;@=;;<;.;:::D>CBB;;;;;:A4;;;.9??AD@F@CB>ABBBBBB?B?BBB@@@8:;C@BDCBBBB;;;@;;;ABCBBB?BA@???BBCF@C=?ACCC
@ATNG8:04443:02993
GATGGTAGCACGAGTCACTCATATCCAGAAGATCAGGAACTCTAGAAGAATTCAGATTTTTAACACGAGAGTAAACGTAAAAAGAAGGTTTTACAAGACTCACGTTAACAATATTGCAGCAGTACGCACACAATCGAAGCGCAGTAAGGATGGCTAGTGTAACTAGCAAGAATACCACGAAAGCAAGAAAAAGAAGTACGCTATTAACTATTAACGTACCTGTCTCTTCCGAAACGAATGAGTACGTGTGCGACGTGTCTCCTACCATCGAATGAGGTTAGTCT
+
97776=009B=BBCBCCBBCAB=;;5;=B466BB9999:>BC996B:==:@7;?@CCDDD3D8::?9:8A@@@A9946:=<<)::3939990;===@BAA=@@9:869AA?BBB=AA;;;@CCBCECCCB@@@B@@@>BABDBCCB?B?C;;;<CBBBBCC@BBA?@??BB@CBB@BB???8;>>;@BBBB3??<????C@@@@=B<@@BB<A<==BCC@DCCAAADDE@BBB9A::6:?@>??B::9?998CAABABB@@;>A=::;;AD388>>;>;@BB::
@ATNG8:04449:03007
GATGGTAGTATATCGCGTCGCTATCCAGAAGATCAGGAACTCTAGAAGAATTCAGATTTTTAACACGAGAGTAAACGTAAAAAGAAGGTTTTACAAGACTCACGTTAACAATATTGCAGCAGTACGCACACAATCGAAGCGCAGTAAGGATGGCTAGTGTATCTAGCAAGAATACCACGAAAAGCAAGAAAAAAGAAGTACGCTATTAACTATTAACGTACCTGTCTCTTCCGAAACGAATGAGTACACATCGTCGTGTCGTGCTACCATCGAATGAGGTTAGTCT
+
;>@>::66665===:66;;;>==A@:=<=:==BBBC@C@CCC;;6@;@=?B==@@@@BBB0A<@?@AAAAAAAB9??>>==>,9;494=>>4@BB?BBBDCB@;;7;;@B=@@??AACBCBBBCCDBAAA@@=AC<<7:;A@BB::9;@CBG@BBB:;;CBCADBA::37;5;<84733333(7==9@AABAA(A@;>976=7:771717797.8069@??=?>999>><?<?@?9?9959>AAAABBB@AABBBBA???A??>@@A=B@@@@5;:00*.6::8.0
@ATNG8:04451:02987
GATGGTAGCGCGACGAGCGTAGACCCAGAAGATCAGGAACTCTAGAAGAATTCAGATTTTTAACACGAGAGTAAACGTAAAAAGAAGGTTTTACAAGACTCACGTTAACAATATTGCAGCAGTACGCACACAATCGAAGCGCAGTAAGGATGGCTAGTGTAACTAGCAATAATACCACGAAAGCAAGAAAAAGAATTACGCTATTAACTATTAACGTACCTGTCTCTTCCGAAACGAATGAGTACAGAGAGTACGATATGTCTACCATCGAATGAGGTTAGTCT
+
<<<=?BCEECBBBCCCCCCCCB;;;6;BC>BBCC?@?@?BCCBBBA?BB?C@BBBAABA@2A;>>C>>?CDBBB>BABCCCC5BB@B@FFF;ECCACICCCC@;;7;;AC?BBC=@@@?@AAABCCFCCBBBADA@@=@@@?AAAA?B@BDC@DC@@@BCB?AAACCC>AA?CCD?BBAA@;@??;?DCCC3BB?B?BBA>>AA<><>>AA7;7;BCBBAEDA@@@A?B?BBB=ABB???>BBBCCCBBBBBBCCAAABBAAA>E<AA@@@=;;;@=?;@A@;;
@ATNG8:04452:03005
GATGGTAGCTCACGTACGTCACACGTACTCATTCGTTTCGGAAGAGACAGGTACGTTAATAGTTAATAGCGTACTTCTTTTTCTTGCTTTCGTGGTATTCTTGCTAGTTACACTAGCCATCCTTACTGCGCTTCGATTGTGTGCGTACTGCTGCAATATTGTTAACGTGAGTCTTGTAAAACCTTCTTTTTACGTTTACTCTCGTGTTAAAAATCTGAATTCTTCTAGAGTTCCTGATCTTCTGGGTCTCTCTCTCACGCACTACCATCGAATGAGGTTAGTCT
+
55<=9=BBBBACABBCAAACCBDDCCCCCCCC@CCBB>CCADABCBCCCDACDBCA@C?@ABB@C?A@BCBBCBB?BBAAA/?<9=99:29AAB?BBC@BB?B@A@?>9?BBBBBCD@B::6:<@@@>>>@@<>>>A9>>AA@>=>A@@@@???@<@@@;>><A<A>=>=@>AA7==>CC5C;>9@@?A?/?A@@@9@=>><=A9:::9>==,=///=9=9A@<AAA@@=>:><AAAA?>:<<<A:AA>?>>@@>@>@@@@>><<8<<<<=<@>::7>66666=
@ATNG8:04461:03002
GATGGTAGGACGAGCGTCTGAGAGGTACTCATTCGTTTCGGAAGAGACAGGTACGTTAATAGTTAATAGCGTACTTCTTTTTCTTGCTTTCGTGGTATTCTTGCTAGTTACACTAGCCATCCTTACTGCGCTTCGATTGTGTGCGTACTGCTGCAATATTGTTAACTTGAGTCTTGTAAAACCTTCTTTTTACGTTTACTCTCGTGTTAAAAATCTGAATTCTTCTAGAGTTCCTGATCTTCTGGTGTCGTCTATCATGTACTACCATCGAATGAGGTTAGTCT
+
97777<:<?;9545::556:;B@A>B@@@BAB<CAAB;@A7;:;BBCBBBABBAAA@DABBBC=A=;<9>>B@<<.55555$5<:@@DD49995.5999;<8<<==<<7<ACCCCCC@BCC@C@CBCCIGFC@DBCC@FCCCBBB@@ABBBBBBB@;<<@DC@E@CE@CBABBA5;::9:*9:=:99999'9;994(39834494436::::):333:5:6<<8=;@?A@A@D@CC=://*//>7==:>>A888??>@A:::=<=/76::<6=>>>=A:=>@;;
@ATNG8:04461:03005
GATGGTAGCTCACGTACGTCACACGTACTCATTCGTTTCGGAAGAGACAGGTACGTTAATAGTTAATAGCGTACTTCTTTTTCTTGCTTTCGTGGTATTCTTGCTAGTTACACTAGCCATCCTTACTGCGCTTCGATTGTGTGCGTACTGCTGCAATATTGTTAACGTGAGTCTTGTAAAACCTTCTTTTTACGTTTACTCTCGTGTTAAAAATCTGAATTCTTCTAGAGTTCCTGATCTTCTGGATAGCGACGCGATATACTACCATCGAATGAGGTTAGTCT
+
:;<;>@BBCBB;66;><;ACCCCBCCBDCDAA?AEEE>CC@C@BBBCBCC@BBBCA>A@DDBB?A?ABBBBBBAA>ACCCC2AB?BBBB=AA?@<??A?@@9??@@@@=ABBABBBB@@>>;>=BAAAA>>><@@AA9=<=9::>=>????>>>?;888=AA=A<????E??=>9===@@6@=A<>>@@@/=@///*/<<///<9:<8====+;<<==;@<==:=??A>>>;>=BB???@=>>><?D@@@;;;====>???>>>B=?>>>B=;;;@=C;??===
@ATNG8:04462:02992
GATGGTAGATACTCGCTGATACACCCAGAAGATCAGGAACTCTAGAAGAATTCAGATTTTTAACACGAGAGTAAACGTAAAAAGAAGGTTTTACAAGACTCACGTTAACAATATTGCAGCAGTACGCACACAATCGAAGCGCAGTAAGGATGGCTAGTGTAACTAGCAAGAATACCACGAAAGCAAGAAAAAGAAGTACGCTATTAACTATTAACGTACCTGTCTCTTCCGAAACGAATGAGTACTATAGACTATCTGAGACTAATCGAATGAGGTTAGTCT
+
CCCC@CBBBBBCCCCCCCCCBBCCC=CCB@BCCCAA>A>AACCBBB>BC@B>BBBBBBBB3B?CCAACAAAACC>BBCCCCF5BB?B?BBB;BCFABBBCCCFBB@B@CB?BCC?CCAABBBBCCCCBBCBC?CCBB?BBAABBBB>C@CCC?CCCBAACC?CBBBBB@BB=ABA8==898+:??;>@@@@2@B?C?>@BB>==595;=>>7;8;ACCC?BBBBACC@C@CCC:ABA?@@@ACCCCCBA@@?BBBD@AABBBBB?BBBB>BBBB@B?BB???
@ATNG8:04464:02980
GATGGTAGCTATACGTATATCTATGTACTCATTCGTTTCGGAAGAGACAGGTACGTTAATAGTTAATAGCGTACTTCTTTTTCTTGCTTTCGTGGTATTCTTGCTAGTTACACTAGCCATCCTTACTGCGCTTCGATTGTGTGCGTACTGCTGCAATATTGTTAACGTGAGTCTTGTAAAACCTTCTTTTTACGTTTACTCTCGTGTTAAAAATCTGAATTCTTCTAGAGTTCCTGATCTTCTGGACGACGCGCACTGACACTACCATCGAATGAGGTTAGTCT
+
>?<=:>>CCCDBBAA<CDCDGCCDCC;69CBB>CCBB>CC@D?AACEDDC@DEBBB@B?BCDC@C?CBBBAABCC>BBBBB1CC?B>>?8>@:96:?>;AA=AAA@A@=AABABBB@<???<@<@@@@A@AA:=>>>:>;;;?????CAAA@>>>:;;;<8818;;;;B>>>?D;>====/=:?=?ADDC/>=AAA:A::766?<>><@AAA/@@@@@<?<?@<@@@8::=:?<A<==<<689969>///763<=///;::?>??<==::=9/--9494333;=
@ATNG8:04466:02962
GATGGTAGCTATACGTATATCTATGTACTCATTCGTTTCGGAAGAGACAGGTACGTTAATAGTTAATAGCGTACTTCTTTTTCTTGCTTTCGTGGTATTCTTGCTAGTTACACTAGCCATCCTTACTGCGCTTCGATTGTGTGCGTACTGCTGCAATATTGTTAACGTGAGTTTTGTAAAACCTTCTTTTTACGTTTACTCTCGTGTTAAAAATCTGAATTCTTCAGAGTTCCTGATCTTCTGGTAGAGCGTGCATATATCTACCATCGAATGAGGTTAGTCT
+
;;<=@DCBBBCCDCBBCFCBBBBBBBAAADBA=A;;;09>7;8===>?@>@CCCCD@D?BBBB@D?ABBBBBBBB?@@@@?,=>5=99:,3;;?<??B?BB?CBBC8759@?@CAA=<?AB;?5;;::;6697///;066??>>>>>=AA@888;9>>>:;:4:4:::::6878'7=>AA2>3835>CCC/@<778(7999;=??AA<ACBB/B;;;;7;6;@=>/////6<498==?>499=499>@@@=<<000AA@AECCC?BBBB@:>>9949>?=@58
@ATNG8:04467:02961
GATGGTAGATATATGCACGCTCTACCAGAAGATCAGGAACTCTAGAAGAATTCAGATTTTTAACATCGAGAGTAAACGATAAAAAGAAGGTTTTACAAGACTCACGTTTAACAATATTGCAGCAGTACGCACACAATCGAAGCGCAGTAAGGATGGCTAGTGTAACTAGCAAGAATACCACGAAAGCAAGAAAAAGAAGTACGCTATTAACTATTAACGTACCTGTCTCTTCCGAAACGAATGAGTACTGTATCTATGTGTGCGCTACCATCGAATGAGGTTAGTCT
+
::<=:==@CB>BCAAABB@;;9B@@<?CC=>DB;;6250/;;/0/96::8;978333:::):6:?:;;7348;;;/73333333$37,3,222&222+2578887222'2+2245554999:@GDCCCBCDBB@C?CCCC=BBBC@@@A>B?BBB?BBBBBBBA?BCBBBB>BB>BBB588@@@:AAA=@@?@@2@@=@?>:??@AD;>8>@DD3667@CBB?BBAAAAB?B@BBA=A::8:ABBBBBCBAAABBBBCCCCBBBBBBB?BCC>>:>BAA>A>AA;;<
@ATNG8:04470:02962
GATGGTAGCATCATGCATATCTCACCAGAAGATCAGGAACTCTAGAAGAATTCAGATTTTTAACACGAGAGTAAACGTAAAAAGAAGGTTTTACAAGACTCACGTTAACAATATTGCAGCAGTACGCACACAATCGAAGCGCAGTAAGGATGGCTAGTGTAACTAGCAAGAATACCACGAAAGCAAGAAAAAGAAGTACGCTATTAACTATTAACGTACCTGTCTCTTCCGAAACGAATGAGTACGATGAGAGAGCTCTCTCTACCATCGAATGAGGTTAGTCT
+
BBBC?CDBBCBCB;;<CIFJDBBBB@DCC@DDC@@A@B?BBB??:=?CDAF@BB9:7===+B>@A@BAAAA???8?<@AAAA2AC?C=AAA7@BB@B;;;CDCBA?AAIEACCD>@AAABBBBCBEDEDDAB=AC??<@BCABC@@=AACCC?CBBBCCCD?BBBD>><?@=@AB>A????8<>=;9999:(9@<AAAACCFED:=:=?AA7;7;ACCC@CCBBABA?A?BBA<A@@=?@?CBCCCD>>>BBBBBCBAAA@@@>?<?:::=9=???:=8<A;::
@ATNG8:04470:02987
GATGGTAGCGCGACGAGCGTAGACCCAGAAGATCAGGAACTCTAGAAGAATTCAGATTTTTAACACGAGAGTAAACGTAAAAAGAAGGTTTTACAAGACTCACGTTAACAATATTGCAGCAGTACGCACACAATCGAAGCGCAGTAAGGATGGCTAGTGTAACTAGCAAGAAATACCACGAAAGCAAGAAAAAGAAGTACGCTATTAACTATTAACGTACCTGTCTCTTCCGAACGAATGAGTACTACTCTCAGAGACACACTACCATCGTCATCCAGAAGTCT
+
<@@A@B@@@<9:BBBCCCBBBC;;;6;AB?BBAA@A=@>BBAAAAB?CC?C@BC@??CCC1?;<<<>??>7737.;394444$4;6;.555&599.55599::55258==8<<>7;;?@AB@AAGBBBBAAA@DDBB?CCLDBAAB?C@CDC@BBCCAAAA?@@CCAA>ABD=???>A@@A@;?><8//000'/>6///6869550516822,2388===:=69995>:>;AA?@@@<???787@>>>CBBBBBCBB@=;..----36;=>8;9A?BCC@BBBB
@ATNG8:04476:03005
GATGGTAGTCTCAGATAGTCTATAGTACTCATTCGTTTCGGAAGAGACAGGTACGTTAATAGTTAATAGCGTACTTCTTTTTCTTGCTTTCGTGGTATTCTTGCTAGTTACACTAGCCATCCTTACTGCGCTTCGATTGTGTGCGTACTGCTGCAATATTGTTAACGTGAGTCTTGTAAAACCTTCTTTTACGTTTACTCTCGTGTTAAAATCTGAATTCTTCTAGAGTTCCTGATCTTCTGGTATGACTAGTGTACTACTACCATCGAATGAGGTTAGTCT
+
B@@:8;;;BBB@BC9:6>;;;=B@B@DCDBBB@CBBG@FE@B@BCCCCBB>BB@<@<@8<;00+/277:<>>?=A?ABBBC5BB@DDHE?;9:@<>>@@CH?AAA@@I?BACCBBBF?ABI@C@DDCCBAAB?BDCEAFCCBBB@@@:;:996AD?CBC@BB<?7>????>BDD@CCBCC:A=A>;;;;.::::D8;;AACCCBAA4;;;.9999@9A7<@:>B@?@::4::???@CCADBB?BBBACCDDGFCCICCCCCCD@DBA@@;;;;A=A=AAB::
@ATNG8:04478:02963
GATGGTAGTGTCAGTGCGCGTCGTCCAGAAGATCAGGAACTCTAGAAGAATTCAGATTTTTAACACGAGAGTAAACGTAAAAAGAAGGTTTTACAAGACTCACGTTAACAATATTGCAGCAGTACGCACACAATCGAAGCGCAGTAAGGATGGCTAGTGTAACTAGCAAGAATACCACGAAAGCAAGAAAAAGAAGTACGCTATTAACTATTAACGTACCTGTCTCTTCCGAAACGAATGAGTACGAGAGAGCACACGTGTCTACCATCGAATGAGGTTAGTCT
+
@@@A7;;<<=A@966=<<>9666<=8=AA;;:;A@@;@<@@CBB@@:;;4919=999@@@.@?CBCCCFCC:::5:@ABCCC5@@?AACFF;CCEGECCCCCCAA?A?BB@BBA>@@@ADCCCDICBBBBBC@BBBB@BBCCCC997;?BBB@CCCCCCCB>??AAAC=AA=???>AAABB;@??9?@@@@2AA?B???BC@>>:=9==@A<A=A;@AC@BCBBBBB>@<@@>8>00+000=AA@BBBBBAABB@??BBAA??<<8:7:;A<888A<@=ABBB<
@ATNG8:04481:02974
GATGGTAGTGCGTGAGAGAGAGACCCAGAAGATCAGGAACTCTAGAAGAATTCAGATTTTTAACACGAGAGTAAACGTAAAAAGAAGGTTTTACAAGACTCACGTTAACAATATTGCAGCAGTACGCACACAATCGAAGCGCAGTAAGGATGGCTAGTGTAACTAGCAAGAATACCACGAAAAGCAAGAAAAAGAAGTACGCTATTAACTATTAACGTACCTGTCTCTTCCGAAACGAATGAGTACGAGAGAGCACACGTGTCTACCATCGAATGAGGTTAGTCT
+
BBAA8;::<<?@;;;>;=BBBCBBB>BAA?@B;;;;9=:>CB::5;8:94:748499889)82888;:;@@::<13344444$4:5:3::;.;>D769>@@CCCC>B>AA>A;<7;BAA@A@CAABCCFHEF?@@;;6;AA@BB@@>A@BCDAECCDCCCC@ABAD@@<::38;;5;<7777(773,7;;;;'7839337@>;;9*/).9::4966:ABA?C;;;:BC?C@CCC?CBA=:::AABB@AAA:9:CBBBDB?;:=>00*0067706<?>6;36;000
@ATNG8:04434:03045
GATGGTAGCACACGAGATCTCATCGTACTCATTCGTTTCGGAAGAGACAGGTACGTTAATAGTTAATAGCGTACTTCTTTTTCTTGCTTTCGTGGTATTCTTGCTAGTTACACTAGCCATCCTTACTGCGCTTCGATTGTGTGCGTACTGCTGCAATATTGTTAACGTGAGTCTTGTAAAACCTTCTTTTTACGTTTACTCTCGTGTTAAAATCTGAATTCTTCTAGAGTTCCTGATCTTCTGGGCAGACTCTCACACGCCTACCATGAATGAGGTTAGTCTCACACAGGTCATGCCCAA
+
AA?@.445:>9A=A;;699999;;<666==?>:=>AA7C@<@:>=77:00)/////6<8:;;>9>:>:>:<:::;8<<===+==7====6<<<=455;698.33333718:=88=?>7==<:=:<9<>88:B=><=>9788=;;:>>;;::<:;;0625;=<6=.556575996.5/.//'.(/(.3333'33333,5552227555+.//'....70506636666222.5169;9996--,,(,,,,,-256.//777488803367)..550505233...5555516655222',(
@ATNG8:04436:03055
GATGGTAGTATCTGTCTACGAGAGCCGAAGATCAGGAACTCTAGAAGAATTCAGATTTTTAACACGAGAGTAAACGTAAAAAGAAGGTTTTACAAGACTCACGTTAACAATATTGCATCAGTACGCACACAATCGAAGCGCAGTAAGGATGGCTAGTGTAACTAGCAAGAATACCACGAAAGCAAGAAAAAGAAGTACGCTATTAACTATTAACGTACCTGTCTCTTCCGAAACGAATGAGTACTGTATCTATGTGTGCGCTACCATCGAATGAGGTTAGTCT
+
:://00:@BB?A@>BBACBCCFCDCADD?BB@@@@5;547:345=9=<:==477<;AAA2@<@@B?@AB@AAC;?>;;9::*9?<>2:;;4:BB=AAABBBC@@>AACC@BCC?CCBBBDDBBABBBBBBB=@B@?<@BBABBBC<?=@9959DBBBCCC?AA>?@A=??:???8==???9???;?????/?@<??>AACA@@787:???<?=?ABBB@BCAA@AA=@????9@??<?BBBCCCBABBBD@@@ACCBB@ABDBB?@AA@@:=AAA>@?CA:::
@ATNG8:04442:03029
GATGGTAGCTATACGGTATATCTATGTACTCATTCGTTTCGGAAGAGACAGGTACGTTAATAGTTAATAGCGTACTTCTTTTTCTTGCTTTCGTGGTATTCTTGCTAGTTACACTAGCCATCCTTACTGCGCTTCGATTGTGTGCGTACTGCTGCAATATTGTTAACGTGAGTCTTGTAAAACCTTCTTTTTACGTTTACTCTCGTGTTAAAAATCTGAATTCTTCTAGAGTTCCTGATCTTCTGGCTCTCGTAGACAGATACTACCATCGAATGAGGTTAGTCT
+
::4445<=AA<BDCB?CBAACBBBBBBAABC;<7<BBB=BD?B@BCCDEBB@BBB@?=@?AACC?B?CCCAAADCA<99999$73,3=?;78CCC>AAA>AF?CCBBBC>?@BAAAFC@A=>:>=AA>>;;;A=A@@@<A;;;?878<=8876569)/./0596A;;;=>;99<@5;;>A?5@1808<<<<*::878)6=89;<>>?><>BCB/B;;;;7;=AA:>===:<<9@///:=>>:?>>:?===>>>;;;==@@@AA@@@<667;=-//==9=599===
@ATNG8:04443:03029
GATGGTAGACACGTGTGCTCTCTCGTACTCATTCGTTTCGGAAGAGACAGGTACGTTAATAGTTAATAGCGTACTTCTTTTTCTTGCTTTCGTGGTATTCTTGCTAGTTACACTAGCCATCCTTACTGCGCTTCGATTGTGTGCGTACTGCTGCATTATTGTTAACGTGAGTCTTGTAAAACCTTCTTTTTACGTTTACTCTCGTGTTAAAAATCTGAATTCTTCTAGAGTTCCTGATCTTCTGGTAGAGCGTGCATATATCTACCATCGAATGAGGTTAGTCT
+
A@@;<CCDCCB;;6B;66>>B>CCCC;96CBB=BBBA<AB>B?BBBBCCC?AAAAB?D?DB@A>A@BAAABBB@A?BBBBB1??<ABBC@BBA?8=9939>;<983:?4=@B886=?<:;;:>>BCB>==??=A@@A<=====A??;;;==;;;>?6;;9>A;?<?A@@@???@9=>CDD;D7;7;;DDD/<==BE678???@>>=A<=@@@,>///=7=7@A<????@A@<A<??>>>@:=<@<>>>AA@@AA@@;;;@@??@A<A888;5;A>>;>>DA>>>
@ATNG8:04443:03050
GATAGAGTATCATGTGTATCTCCAGAAGATCAGGAACTCTAGAAGAATTCAGATTTTTTAACACGAGAGTAAACGTAAAAAGAAGGTTTTACAAGACTCACGTTAACAATATTGCAGCAGTACGCACACAATCGAAGCGCAGTAAGGATGGCTAGTGTAACTAGCAAGAATACCACGAAAGCAAGAAAAAGAAGTACGCTATTAACTATTAACGTACCTGTCTCTTCCGAAACGAATGAGTACTACTCTCAGAGACACACTAATCGAATGAGGTTAGTCT
+
?@>@@<;9CCDD;;;CCBBBBD;;;B@ECCBAA494;BCCDED@BB@C?@??:;:;:;$:;?@AGCCCCCDF=??99999(:B=C@ECC<BBB@DCBAAAA;:9:ABB?BBB>AABBCCBBBBBCDDDBB?@@996;ABBA@@@=B@CBB@BBBBAAAC@CCCAAA?AC<AAB>BC@>?6@9949BDED3BB????BCCBBD>>;>B@@;?;::ACC@BDBBCBB?B?@@?6@@@<@BCEFBCCAAABBBCBABCBBAAABB?AAAA=????:;7=B@@@
@ATNG8:04443:03053
GATGGTAGTATATCGCGTCGCTATCCAGAAGATCAGGAACTCTAGAAGAATTCAGATTTTTAACACGAGAGTAAACGTAAAAAGAAGGTTTTACAAGACTCACGTTAACAATATTGCAGCAGTACGCACACAATCGAAGCGCAGTAAGGATGGCTAGTGTAACTAGCAAGAATACCACGAAAGCAAGAAAAAGAAGTACGCTATTAACTATTAACGTACCTGTCTCTTCCGAAACGAATGAGTACTACTCTCAGAGACACACTACCATCGAATGAGGTTAGTCT
+
44:<8=BBBGCCCBBBCBCKEBB@@=@BB?ABC;;::;89CC9:9C@CB?B?;<;BBDDD3C@CBBCCCCCCCF>??AA@??0?A=A4;;;6;CCAFGGCCCCCC@B@BD@BBA?BBCACCCCCCCCCDDBB?BDBB@BBBABABB>B?B??=@BCCBCCB?ABAAAA?BC@>=>;====<3?@@=AEFDD2AA?CAA=AAC@@<@<=<=A7;6:@BBB@BCBCCBA>@>AA@<A??=?AABBBBBCCBBBBBBBBBBB??@@@A<AC===:>A::79=A@A??
@ATNG8:04448:03011
GATGGTAGCACGACACGACGATGTGTACTCATTCGTTTCGGAAGAGACAGGTACGTTAATAGTTAATAGCGTACTTCTTTTTCTTGCTTTCGTGGTATTCTTGCTAGTTACACTAGCCATCCTTACTGCGCTTCGATTGTGTGCGTACTGCTGCAATATTGTTAACGTGAGTCTTGTAAACCTTCTTTTTACGTTTACTCTCGTGTTAAAAATCTGAATTCTTCTAGAGTTCCTGATCTTCTGGGTGTATCAGCGAGTTATCTACCATCGAATGTAGGTTAG
+
:=:=<@<=====>>///<<///;;;@@=9955.5599,5<49.55===BC@BBB;;6:;?@??9<8:>?A??8==7<B;;;)89,7333(33747<=?>>?<==@CAC<A=8=@?@>:;;<8>9>>>>>;;;8;<BE7;;<;?>@?>;;;@=<780///5//)//65<;@9<9>8;687)54:4:;;;;+<>77707<=//-7--/67===,;-//9494=<7=A>>;;;>E:=><<//,/6:>67;;AAFE===;7617---99+--77706/..505287
@ATNG8:04448:03012
GATGGTAGCTCTGCTCTGACTCTCGTACTCATTCGTTTCGGAAGAGACAGGTACGTTAATAGTTAATAGCGTACTTCTTTTTCTTGCTTTCGTGGTATTCTTGCTAGTTACACTAGCCATCCTTACTGCGCTTCGATTGTGTGCGTACTGCTGCAATATTGTTAACGTGAGTCTTGTAAAACCTTCTTTTTACGTTTACTCTCGTGTTAAAAATCTGAATTCTTCTAGAGTTCATGATCTTTGGGCAGACTCTCACACGCCTACCATCGAATGAGGTTAGTCT
+
BBCC@BBBB@;;CAABBCAAACBBCCCCBBBB?BCCC>CC@C@CCCBBBC@CCCAA?B@CCCB@C@CBBCCCCBB?BBAAA2BDACCCE?BA@A@BEGFEG?BBCEDG@BBCCCCDC?AAC@B>BCBACBBC@CCCC>AA@AA@BBBCCCCBBBC?CBB=@?<@??@ABCCCCC@CDCCB7B?B<BBCCC2BC;;;6;A@@BDB;;;?BBCB5CBBBCGJ@BC@A@@AB;;7<;;;;A@@@;AB<B@CBBBBBBCBABCC@BBE@C@@@@;9:::2:9<=>??
@ATNG8:04450:03012
GATGGTAGTAGTACACTAGTCATACCAGAAGATCAGGAACTCTAGAAGATTCAGATTTTTAACACGAGATTAAACGTAAAAAGAAGGTTTTACAAGACTCACGTTAACAATATTGCAGCAGTACGCACACAATCGAAGCGCAGTAAGGATGGCTAGTGTAACTAGCAAGAATACCACGAAGCAAGAAAAAGAAGTACGCTATTAACTATTAACGTACCTGTCTCTTCCGAAACGAATGAGTACTACTCTCAGAGACACACTACCATCGAATGAGGTTAGTCT
+
@AAA@BB??;;@;B;;;?666<==@<===9<<5555.5.55::7773///)//4<=>>>+>;><;@ABCC?BB=A@A@>>>,:;69?CDF9BBB=;:995;7/0)0:<<;=?C?CB95:@BBCC000@000;>@CC=;;:?ABCC@D@BBB>AA???>;:29@@?9:39<8;;<8<<<<577727>>?@1?A>?776<9<AA;?<>>>?=B=@>B@@=@BBBBCD=@<;;;5;00,0@@@CBB999BCBAA@999>AA<AA<<056===:>AAA?C@CFC??
@ATNG8:04450:03015
GATGGTAGTATCTGCACACTCTGTCCAGAAGATCAGGAACTCTAGAAGAATTCAGATTTTTAACACGAGAGTAAACGTAAAAAGAAGGTTTTACAAGACTCACGTTAACAATATTGCAGCAGTACGTACACAATCGAAGCGCAGTAAGGATGGCTAGTGTAACTAGCAAGAATACCACGAAAGCAAGAAAAAAGAAGTACGCTATTAACTATTAACGTACCTGTCTCTTCCGAAACGAATGAGTACATAGATATACGTATAGATCGAATGAGGTTAGTCT
+
::<>@DBBBBCBBBBBBCB<66>BD=@BBACCCDAA@@?BBA@@CD?AA8:4:@?99999)8>AABBBBBBAA@:@@?AAAA0AC=B5;;;-:@?<ACAB@@@9:7;@CC@D@@=??><A:9;C;;;CCCBC?BCCB?BCDCDAA@@C@CAA>ABBCBBBE@F::;AA=AC@???@BBBBB<@==9::9:9:%0>;>00/=;>?>=B7;;EK<>;>@CCDACCBABAB@C?AAC=CBB>AABAAABBBBCC???BBBBBBCCBB?BB????A=A?A>;;;
@ATNG8:04451:03013
GATGGTAGCTCTGCTCTGACTCTCGTACTCTTCCGTTTCGGAGAGACAGGTACGTTAATAGTTAATAGCGTACTTCTTTTTCTTGCTTTCGTGGTATTCTTGCTAGTTACACTAGCCATCCTTACTGCGCTTCGATTGTGTGCGTACTGCTGCAATATTGTTAACGTGAGTCTTGTAAAACCTTCTTTTTACGTTTACTCTCGTGTTAAAAATCTGAATTCTTCTAGAGTTCCTGATCTTCTGTGTCTGATCTGTATCACTACCATCGAATGAGGTTAGTCT
+
AA?D@GCCAB=BBBBBCCECCAAACDEFCCB?B@DDD>BB?BDCCBBAA@CCABB?C=??CC8B=BACCCCCFC?>>???.??;ABBD=BBAA=ABB?BC598BEBB?BBBAAAA?;A>@:>:>>>>@>>>;?AAA=???CAAAAAAA??>>>@<:::=AA;A;@@A>>>?>=9<;;;;/;=B<@@AAA/A?;<;1:88///>=:=/////(////=7=68838===A@A=@=@A@?==9===ACA@>>@@>>=;<A>>@A>>:>@?>>;677<;>:??;;;
@ATNG8:04451:03021
GATGGTAGTATAGAGCTCTACATAGTACTCATTCGTTTCGGAAGAGACAGGTACGTTAATAGTTAATAGCGTACTTCTTTTTCTTGCTTTCGTGGTATTCTTGCTAGTTACACTAGCCATCCTTACTGCGCTTCGATTGTGTGCGTACTGCTGCAATATTGTTAACGTTAGTCTTGTAAAACCTTCTTTTTACGTTTACTCTCGTGTTAAAAATCTGAATTCTTCTAGAGTTCCTGATCTTCTAGCGCGTATGTTATGTCGCCTAACCATCGATGAGGTTAGTCTT
+
A@@?9@;?@BB;:6==<A;>>B;:;DCCCC9:8;A@A<BC@C?ABBBBBB>BBCBB<@:<>AA<A>ABBBCCBBB<?@EEF2BC??<<<4;>=?;?BB?BC>AABBB@<@?>?@A@B=6570718=888@@A=C@@@6;;>;;;;;;?>?>====:=?C<@@;?=AAB<AAA@@188===2>=D:==ABC/A?78718>A>>>;:;B=>>>>,=///:6:6;;6;==>>>><?=>>??>>5;;;;;<<<77777/69<=><<6;;03-366---,2606),-722,
@ATNG8:04451:03049
GATGGTAGCTCTGCTCTGACTCTCGTACTCATTCGTTTCGGAAGAGACAGGTACGTTAATAGTTAATAGCGTACTTCTTTTTCTTGCTTTCGTGGTATTCTTGCTAGTTACACTAGCCATCCTTACTGCGCTTCGATTGTGTGCGTACTGCTGCAATATTGTTAACGTGAGTCTTGTAAAACCTTCTTTTTACGTTTACTCTCGTGTTAAAAATCTGAATTCTTCTAGAGTTCCTGATCTTCTGGTGTCGTCTATCATGTACTACCATCGAATGAGGTTAGTCT
+
>>@=9BCCAC=BCCCDDABBCCCCCBDEDCBB>@CCD>BB?B@CCBCBCC@CBCBC@D?BBBB@E?CCCEDDCCC@CCDCD1CC<@?CC>CCBB?BCC?CC?;;;CBB@BCCCCCCC@DCB@B?CFCCCBBC?CCBB?CCCCBBBBBCDDBBB?>:?::6:C@D@ACBCCCCBB>A;;;;.;=?;;;:;:*;BAAB>CCCCGGCBA@=@BBB2CCCCC@C@CC@DCBBBBB@B@BCCBBB?BBCBECCCCCA@@CCDDCBCCDBA<AB@@@?@BBA=A?BCCCC
@ATNG8:04455:03044
GATGGTAGTATAGAGCTCTACATAGTACTCATTCGTTTCGGAAGAGACAGGTACGTTAATAGTTAATAGCGTACTTCTTTTTCTTGCTTTCGTGGTATTCTTGCTAGTTACACTAGCCATCCTTACTGCGCTTCGATTGTGTGCGTACTGCTGCAATATTGTTAACGTGAGTCTTGTAAAACCTTCTTTTTACGTTTACTCTCGTGTTAAAAATCTGAATTCTTCTAGAGTTCCTGATCTTCTGGTGAGATATGCATGATGCTACCATCGAATGAGGTTAGTCT
+
AAA@8@=ABCB99:B==BCCBGEGCCCCDCBB=A@@@;@B?D@@@@CCCC=AB@A@?B?BBAA>AABBBB>>@BB?BCCCC2BC?B66718AAA;>?B?BB?BBCAAA>=>>>AAAB;@=<:<;=>??>>>@<@@?A=>>>@A@;;;@AAA>>>@::;;;??;>;>@@@@AAAA<>>?DD5@<@<@AAAA/@@>>>9>><<=@@=<=<@@@@/@@@@B=A8<<<@@@A<=<<A=@><<9;4<<<:>>@AAA@@>>><>>=:::@@=@>99;6///8387===A?
@ATNG8:04458:03026
GATGGTAGCACGACACGACGATGTGTACTCATTCGTTTCGGAAGAGACAGGTACGTTAATAGTTAATAGCGTACTTCTTTTTCTTGCTTTCGTGGTATTCTTGCTAGTTACACTAGCCATCCTTACTGCGCTTCGATTGTGTGCGTACTGCTGCAATATTGTTAACGTGAGTCTTGTAAAACCTTCTTTTTACGTTTACTCTCGTGTTAAAAATCTGAATTCTTCTAGAGTTCCTGATCTTCTGGGATGTGTGCGCAGTGCCTACCATCGAATGAGGTTAGTCT
+
@@A@<ABCGDDC>><<;;A666BCBBCCCAAA?BBBC>BB@C@CBBDDCC?BBA@@>@?BBCE@C?BBACBBBBB?AABAA3BB?BBBB=A88:?BAA@CC?CB@@?<4::@ACBBA=B??<?<A>>>>>>@<@A<<599<<<<==>BBBD=>>@<:;:=@@<@<;::AA>>>?7;;ADD5A;?:>>DCD/@?///*/8;///;99;49:9:*:;;;A:=9=A:==A@>>=<@<@A===A<;;;;1;///776;;:??>=>=A=>:====A=????;><>BBA>
@ATNG8:04460:03031
GATGGTAGGAGACACGTCGCACACGTACTCATTCGTTTCGGAAGAGACAGGTACGTTAATAGTTAATAGCGTACTTCTTTTTCTTGCTTTTCGTGGTATTCTTGCTAGTTACACTAGCCATCCTTACTGCGCTTCGATTGTGTGCGTACTGCTGCAATATTGTTAACGTGAGTCTTGTAAAACCTTCTTTTTACGTTTACTCTCGTGTTAAAAATCTGAATTCTTCTAGAGTTCCTGATCTTCTGGTCTGCGCTGATATGCGCTACCATTGAATGAGGTTAGTCT
+
BBCC?CBB?BBBBCCCBBCBA?@@BABBBCCB=A;;:.;@;>;>?;?@DD@CCCA?<@<@?BA>A?B???BBAAA??????.=?9>9987&3<?A@CFE?BB=A@@A9:49CCBBBDC=B>@9>;<=<>>>=>=CDAA;AAAAAA@>>A>>>A>>>9>>><AA;A;<<<;;=AAB:==@AA5A>D<>>>>=/<=8871886///>:;=5;;;;+;>>?>;><@?;@:;;@??<@;?AAAAA7::=<<;<<:::>@@@@@@@=>>;:7;@<@@<<<::,/*/;@66
@ATNG8:04462:03056
GATGGTAGCGAGCGAGTGTGTTACCAGAAGATCAGGAACTCTAGAAGAATTCAGATTTTTAACACGAGAGTAAACGTAAAAAGAAGGTTTTACAAGACTCACGTTAACAATATTGCAGCAGTACGCACACAATCGAAGCGCAGTAAGGATGGCTAGTGTAACTAGCAAGAATACCACGAAAGCAAGAAAAAGAAGTACGCTATTAACTATTAACGTACCTGTCTCTTCCGAAACGAATGAGTACGATGAGAGAGCTCTCTCTACCATCGAATGAGGTTAGTCT
+
;;>>8<<A@AA@@@BBBBCDE@CCH=;;??ABA;;098=>>?::@;@@6:5::8>@@@A2C=A??::7>9337)334<>>>+<<7:.595&55929A?A996==:>;??=?AA;@@CCCBCCDCCFCCCCC>A;;;=@@AAAAAA=B@C@@>@CCB@@@@=@@A::;?BB?@??<@<999*377177777'7><@@AAA>>AB=B:>=@?7;5;@A@@=@BAA@BA3:39>=6=993889ACDBBD99:BB???F?@???@@AB<AAAAC====?<B<AB???
@ATNG8:04463:03032
GATGGTAGCATCATGCATATCTCACCAGAAGATCAGGAACTCTAGAAGAATTCAGATTTTTAACACGAGAGTAAACGTAAAAAGAAGGTTTTACAAGACTCACGTTAACAATATTGCAGCAGTACGCACACAATCGAAGCGCAGTAAGGATGGCTAGTGTAACTAGCAAGAATACCACGAAAGCAAGAAAAAAGAAGTACGCTATTAACTATTAACGTACCTGTCTCTTCCGAAACGAATGAGTACGATGAGAGAGCTCTCTCTACCATCGAATGAGGTTAGTCT
+
@@AB?BCBCCCBBBCCICCCCCBBB@CCG@BBCB@@=@=@BB@@>B?CC?D?CBBBCCBB3C?BBBBBBCCBBB>BBBBBBB5BB@C@BDD;DDD@CABBCBB:97;@CDADCD>AACCCCCBCCDCCCCBD@ECCC899AACCCC?CADBB?BCCDCBCC?BCCCBB@BB?BCD>??BAA;A@?;999999%0><@000>@A@A<;5:;>>5;8;@CCC@FCCCBBA<@=@BD>CCC????BBDCB>798A@@ABAAABB?:;@@;>>>>A=AB>><>=A@@@?
@ATNG8:04472:03022
GATGGTAGTGTGTCTCTGAGAGTAGTACTCATTCGTTTTCGGAAGAGACAGGTACGTTAATAGTTAATAGCGTACTTCTTTTTCTTGCTTTCGTGGTATTCTTGCTAGTTACACTAGCCATCCTTACTGCGCTTCGATTGTGTGCGTACTGCTGCAATATTGTTAACGTGAGTCTTGTAAACCTTCTTTTACGTTTACTCTCGTGTTAAAATCTGAATTCTTCTAGAGTTCCTGATCTTCTGGGATGTGTGCGCAGTGCCTACCATCGAATGAGGTTAGTCT
+
BA@?7;=>=BBBABB@AAAABABDDBBBCBCB>B999:&9<88:><?@=:?59:A;<5925@=>;@;?ABBBACBB>BBDDD5A@=@>AA6@@@@;@CC@CC9;;;C@@=AAAACAAA@BBC@BACBAGEBAA?B;;;?BCA;;;@@@@@@@AA@@=@CC@BBAE?B999BBBAA>A;;;098=;>@@@0=99::,:9:9>A5559.555&599;;:=8<=8///:9996<8=<<==>8:///)////:;::<<;5555.59;5:==::59877)/)/////
@ATNG8:04475:03055
GATGGTAGCGCATATCAGCGCAGCCCAGAAGATCAGGAACTCTAGAAGAATTCAGATTTTTAACACGAGAGTAAACGTAAAAAGAAGGTTTTACAAGACTCACGTTAACAATATTGCAGCAGTACGCACACAATCGAAGCGCAGTAAGGATGGCTAGTGTAACTAGCAAGAATACCACGAAAGCAAGAAAAAGAAGTACGCTATTAACTATTAACGTACCTGTCTCTTCCGAAACGAATGAGTACGAGAGTCAGAGCAGAGCTACCATCGAATGAGGTTAGTCT
+
:99:=A==BCCBBCBD@BBCLDBBB>BCCACDDD;;;;@DEECCCC>@@?B?@@?;;;;;*;;@BCLECCCCCD?CCACDCD1CB?B2999.;CC?IGDDCCD;98:@BA?CAA>ACB@BABCCCDBBBBBDADDBA?BBC@BB@@<@?BAA?AFCCCCCC?BBBBBBABB?ACC=AA998*99928AAAB3BC?C@??ACB??<>?BCCB<>;>?BBB@BBBBBBB?B@BBB=BCE?BBBABACCBBABBBBB>>>>>BBBBBB?BAAAC@?B@@?@@CCDA@
@ATNG8:04481:03028
GATGGTAGGCGTGTGAGAGTCTGCCCAGAAGATCAGGAACTCTAGAAGAATTCAGATTTTTAACACGAGAGTAAACGTAAAAAGAAGGTTTTACAAGACTCACGTTAACAATATTGCAGCAGTACGCACACAATCGAAGCGCAGTAAAGGATGGCTAGTGTAACTAGCAAGAATACCACGAAAGCAAGAAAAAGAAGTACGCTATTAACTATTAACGTACCTGTCTCTTCCGAAACGAATGAGTACGATGAGATCTCGTGTGCTACCATCGAATGAGGTTAGTCT
+
C?@B?B>C@EB@A@CCDEFBAB@@@3@B@>BB99;B?B>CCCCIED@:;;<@CB@@@AAA0A=ACC???BBB??7????F??000,/9==;)0/=188;;<B=??=@=BA=A??:=<====>>@AACC>>>><>>@E<@@@A>>887-89=>B@BCABABBA=AAABBB?BB?DCC>BB@<;.:7818>>>>/8808;;;;:>>><?<?CBB<A<A>:9:8=::;;;;5;7;AB:@BC@AABB?>>997BBBA==>AAA?888??B<??>>>=A@@@<@=A>>=?
@ATNG8:04449:03097
GATGGTAGCTCGCTGATGATATCTCCAGAAGATCAGGAACTCTAAGAAGAATTCAAGATTTTTAACACGAGAGTAAACGTAAAAAGAAGGTTTTACAAGACTCACGTTAACAATATTGCAGCAGTACGCACACAATCGAAGCGCAGTAAGGATGGCTAGTGTAACTAGCAAGAATACCACGAAAGCAAGAAAAAAGAAGTACGCTATTAACTATTAACGTACCTGTCTCTTCCGAAACGAATGAGTACTGTATCTATGTGTGCGCTACCATCGAATGAGGTTAGTCT
+
////)/7/444555==:>==<////5///)/77///27277944.5828:)/)//)/99999$/*/8:;====B@@93366=<<(44.549990;<<8<6669<;59457:;8@AA>AAB?;;:D;<;CCICCBABBAA=@AA@A@??:A=A;<7;BAAAA@?;?@@?@A?A=9=>;)/////)//3,377777$793888@@<<>@<@8;;=B<A;>>B@A=@@@AABD?B?CDH>B::9;BBDBBAAABBCCCC@@ABBBBAABBB=B?>==5;?AC=?<@@:99
@ATNG8:04456:03071
GATGGTAGCGCATATCAGCGCAGCCCAGAAGATCAGGAACTCTAGAAGAATTCAGATTTTTAACACGAGAGTAAACGTAAAAAGAAGGTTTTACAAGACTCACGTTAACAATATTGCAGCAGTACGCACACAATCGAAGCGCAGTAAGTATGGCTAGTGTAACTAGCAAGAATACCACGAAAAGCAAGAAAAAGAAGTACGCTATTAACTATTAACGTACCTGTCTCTTCCGAAACGATGAGTACGTGTGCGACGTGTCTCCTACATCGAATGAGGTTAGTCT
+
CCAB@BBBACCCBBBCCCCABBBCD>DDD@ECCBAA>A?BCBBDDE@CC?A>@AB;;:::.:=CCCCCCBC;;;9;BABDCC5CE@C<A@@7@BB?CCCCCBB:96;?BB?CCC?BB@?@CCBCDBDCBBBCACCAA>ABBABBBA=BBBAA?BCCCCCBB?BCC@??@BB>BBB<??8877*888299999(9@=A99:BBBBC>A>AAAA<:7:BCCC@DCBBBCB=A?A@@<A:;:AACBBBBBBAAAABBB998BBB?BBBBAAAB?CA:;5;5:ABAA
@ATNG8:04456:03102
GATGGTAGTGTGTCTCTGAGAGTAGTACTCATTCGTTTCGGAAGAGACAGGTACGTTAATAGTTAATAGCGTACTTCTTTTTCTTGCTTTCGTGGTATTCTTGCTAGTTACACTAGCCATCCTTACTGCGCTTCGATTGTGTGCGTACTGCTGCAATATTGTTAACGTGAGTCTTGTAAAACCTTCTTTTTACGTTTACTCTCGTGTTAAAAATCTGAATTCTTCTAGAGTTCCTGATCTTCTGGGATGTGTGCGCAGTGCCTACCATCGATGAGGTTAGTCT
+
;:8;7;>>BBBB@CDCCBA@DB;99BB@BCAA>@BCC9;:?C@CCCBA@@=@@A>;7<8<<<@<><=BCC;=9?A<>>D@@+?>469BB;AA;;6955<5926;<556:>>>C=<<<;>9929.99:9@;;??BBBA=;:::?A=@>:;:A@@A?9=9945=?>:>>AAABB@B<@>>:>&9.905>@G@+D?B@@:=0..86..-7)////$/:555.9.9929?>@?>>:>096:>=<8<000*00//7979;>>;;<<;@?@7977/////4.328;<>;
@ATNG8:04459:03098
GATGGTAGCACACGAGATCTCATCGTACTCATTCGTTTCGGAAGAGACAGGTACGTTAATAGTTAATAGCGTACTTCTTTTTCTTCTTTCGTGGTATTCTTGCTAGTTACACTAGCCATCCTTACTGCGCTTCGATTGTGTGCGTACTGCTGCAATATTGTTAACGTGAGTCTTGTAAAACCTTCTTTTTACGTTTACTCTCGTGTTAAAAATCTGAATTCTTCTAGAGTTCCTGATCTTCTGGTGTCGTCTATCATGTACTACCATCGAATGAGGTTAGTCT
+
?@@<;A0//<<B@ABAAABBBCBCDBBBBDAA=ABBB?CCAC@BBBCCCC?CCCBB?B?BBDE@C?AACAAABCC?AACCC2@A?BDD=BABB@BBA?BC59:BA7812::=>?BC=??><A<@@@>:;;>;>?BB:>>>>?>>>@AAA???AA<@@A<AA<A=???>>;=?=49??BB2B<A<>><<<*<;;A;3:555999<:<1:885'522256:5::6:>>@;;;=B=A?@@AA188=8===@@@@@===???A:;:>>;>>?BB:888A181/:://
@ATNG8:04460:03094
GATGGTAGCGCATATCAGCGCAGCCCAGAAGATCAGGAACTCTAGAAGAATTACAGATTTTTAACACGAGAGTAAACGTAAAAAGAAGGTTTTACAAGACTCACGTTAACAATATTGCAGCAGTACGCACACAATCGAAGCGCAGTAAGGATGGCTAGTGTAACTAGCAAGAATACCACGAAGCAAGAAAAAGAAGTACGCTATTAACTATTAACGTACCTGTCTCTTCCGAAACGAATGAGTACGATGAGATCTCGTGTGCTACCATCGAATGAGGTTAGTCT
+
=A9905:;::AD;66><<<<<<;9=05554;;;=>>:>:>>>==<:399)/)///744444$45:6668//////(/9::::;+<<9<8<<</54;7:9833333/(/488*//84///3449::>996BAAAABBBC?BAA;;:957>9B@@7;=B=CCBB>A@?@@@69:=??969<77038:6;<=BB1==8==B@><<;>8>:@=;<6<:>=BBC=B;:9@?@?B860?8>0/00/0>=:>A>:343;;@>>=>>>773;@=;655A9>A?@A@=00000
@ATNG8:04460:03103
GATGGTAGCTCACGTACGTCCACGTACTCATTCGTTTCGGAAGAGACAGGTACGTTAACAGTTAATAGCGTACTTCTTTTTCTTGCTTTCGTGGTATTCTTGCTAGTTACACTAGCCATCCTTACTGCGCTTCGATTGTGTGCGTACTGCTGCAATATTGTTAACGTGAGTCTTGTAAAACCTTCTTTTTACGTTTACTCTCGTGTTAAAAATCTGAATTCTTCTAGAGTTCCTGATCTTCTGGATAGCGACGCGATATACTACCATCGAATGAGGTTAGTCT
+
DAAA?BAB@A@A;;9BCBBC@BBBDCBBC@A?ABBC?CC@C@BBBCDDC?CCCBC@C@BBBC?B?BABBBBBBB?BDCCC3?=9=888*9@??69:A>AC@BBBBBB@BBBBBBBB?CBB<A<@?@;;<??=AA@@<>>>AA@===BA@@888>:;;;=??<?=?@?@>=>BE:>>@@>2?3768ADGD/A@>?>8@ABAA?>>AA<AAAC.A9<<A=A=AA9>?AAA@?<?<><=A>;7;??=CD>>>=>;<;>===>>>A@@<@=>>C=:::B=D>?=>=A
@ATNG8:04464:03064
GATTAGAGAGAGCTCTCTCATCGTACTCATTCGTTTCGGAAGAGACAGGTACGTTAATAGTTAATAGCGTACTTCTTTTTCTTGCTTTCGTGGTATTCTTGCTAGTTACACTAGCCATCCTTACTGCGCTTCGATTGTGTGCGTACTGCTGCAATATTGTTAACGTGAGTCTTGTAAAACCTTCTTTTTACGTTTACTCTCGTGTTAAAAATCTGAATTCTTCTAGAGTTCCTGATCTTCTGGCGCTCTGTCACGTCTGCTACCATCGAATGAGGTTAGTCT
+
CBC@CBBBCCCBCCCBCDDCCDBDCCCCBC?CCCD=CC?C@BBBCCCC@DFCCB;@=@AAA?C>?@CBAAB:979EFFE2BB>A>>>8>@?A=AAA=@@599BBAB>AABBCBBA<A??<>9>>;;;@A@;?AAA7=;A<;;=>?=>>A:::@<@@@<@A<A<AA??>@@@B:==AAA5A795:>>>?/@AAAA6:;?879A???=CCCD/D===@<@=BC<B@@@=>==E8;;?::=///:6::=>:::;;@@B@>>>>@@@<@AAAA=>>>?5:5:@CBB
@ATNG8:04464:03080
GATGGTAGTATAGAGCTCTACATAGTACTCATTCGTTTCGGAAGAGACAGGTACGTTAATAGTTAATAGCGTACTTCTTTTTCTTGCTTTCGTGGTATTCTTGCTAGTTACACTAGCCATCCTTACTGCGCTTCGATTGTGTGCGTACTGCTGCAATATTGTTAACGTGAGTCTTGTAAAACCTTCTTTTTACGTTTACTCTCGTGTTAAAATCTGAATTCTTCTAGAGTCCGATCTTCTGGGTTGCGCTACAGTCTCTCTACCATCGAATGAGGTTAGTCT
+
4:55.5<:99:55555<9;;>966CCBBBBA@:@AAA;AB<@=@C@@ABB@BBA@?3:297784:6;<<B<88::6:<?==+88142;:07?@F:?==3888;77975/5588<=99-./94949=:999@@8>>??:=;::==<=;::A?778>187:498184;9::;;:9947797:.:;A6:6>>>,88699---;---6:6:0888)6==;<6<4<<7<==::///068866/9:8:.6/6///99>99899///888386///0699;4;16669<
@ATNG8:04468:03093
GATAGTAGTACACTAGTCATACCAGAAGATCAGGAACTCTAGAAGAATTCAGATTTTTAACACGAGAGTAAACGTAAAAAGAAGGTTTTACAAGACTCACGTTAACAATATTGCAGCAGTACGCACACAATCGAAGCGCAGTAAGGATGGCTAGTGTAACTAGCAAGAATACCACGAAAGCAAGAAAAAGAAGTACGCTATTAACTATTAACGTACCTGTCTCTTTCCGAAACGAATGAGTACGAGAGAGCACACGTGTCTACCATCGAATGAGGTTAGTCT
+
@AABCAABCBBBCCCGHHCBBB@CCC?CBBD996:>BBCGGCC@@@>@@DBC99999);>BBCBBCBCCFD<AABBDDD2DD@C5;;;.<BB>CCCCCDC@A?A@CJ@CCC=@@BBBCBBEDDDDCCAD@BC??<@A@A?@??<@>A@@?ABBCBDBC?ACADBB?BB?BBB?AA999,8<<:>@@AA2AC@C@??A@A@A;>;>AAA1717=@=?<@A???:::5:?AAB=C@?<?ACDBBBCBBBCBBBBBBBBBB==<AA<A;;;;<A?<=9<8=A9::
@ATNG8:04473:03101
GATGGTAGCATCATGCATATCTCACCAGAAGATCAGGAACTCTAGAAGAATTCAGATTTTTAACACGAGAGTAAACGTAAAAAGAAGGTTTTACAAGACTCACGTTAACAATATTGCAGCAGTACGCACACAATCGAAGCGCAGTAAGGATGGCTAGTGTAACTAGCAAGAATACCACGAAAGCAAGAAAAAGAAGTACGCTATTAACTATTAACGTACCTGTCTCTTCCGAAACGAATGAGTACCTCTCAGACGCTCGTCCTACCATCGAATGAGGTTAGTCT
+
DDAB?BCCBCCBBBBBCBBEBBBCC@BCB@CCCBBB>A=AABBBBC?BB?B?BBBBBCDC3C>AABBBCCACCD>9:;AAAA0AA>B?CCD;CCC?AAABCDBA@<@>AB@BBB>@@AACBBBDDCCC;;:C@CECC?BCBA@AAA;A>A;:7;CCDCBBC@CBBAAA?CC@BBB;?>@@>5???:??FEF3BB@BBBBBB@@A=?<?@AA6868=ACC@BBBBACC=?=?AA9@::5:@AAAAD@BBABBBCCBBBBCAB=?>>:>===A<:;;=8=:=A???
@ATNG8:04474:03068
GATTAGTATAGAGCTCTACATAGTACTCATTCGTTTCGGAAGAGACAGGTACGTTAATAGTTAATAGCGTACTTCTTTTTCTTGCTTTCGTGGTATTCTTGCTAGTTACACTAGCCATCCTTACTGCGCTTCGATTGTGTGCGTACTGCTGCAATATTGTTAACGTTGAGTCTTGTAAAACCTTCTTTTTACGTTTACTCTCGTGTTAAAAATCTGAATTCTTCTAGAGTTCTGATCTTCTGGTGTCTGATCTGTATCACTACCATGAATGAGGTTAGTCT
+
8?:055=<<<=>>====;;;666<666BBC?DBBB=@A@D?BAADAAA=@><780717<??3817;<<8=A::6:::;:+;=7==::3588>8>BB=BB>==B@<@6B?@=???A;>>@:=8;;;<=>AA<:::A6:69<///887>>@>>>C=><=6:91616--)-6---3265555)749022222$29889-22:5556557.5755'5...32726726775555)//33---*--7078-//8559<=>??>?>=/-+---/6///9485?A>:8
@ATNG8:04483:03062
GATGGTAGCACACGAGATCTCATCGTACTCATTCGTTTCGGAAGAGACAGGTACGTTAATAGTTAATAGCGTACTTCTTTTTCTTGCTTTCGTGGTATTCTTGCTAGTTACACTAGCCATCCTTACTGCGCTTCGATTGTGTGCGTACTGCTGCAATATTGTTAACGTGAGTCTTGTAAAACCTTCTTTTTACGTTTACTCTCGTGTTAAAAATCTGAATTCTTCTAGAGTTCCTGATCTTCTGGGTCTACGCTCGTCGCGCTACCATCGAATGAGGTTAGTCT
+
59;<9<CCBBCC:9;CCBBCCCCCDCACAFBB@BCCC?CHADFBBBCCBC@CCCCC@D?CBCC?B?ABBC@A@9:-:>;=;';>9ABBD>CFBA>ABA>AD>A@BB?><?ECBBABB?B@@<@=A@@>==>>=AABB=;;;AA@=>>@C@@@??@;;;;<AA<?;===AAAACC6<<?DD5B7:7;?DFD/=>>@C7=<>>=@@>AA<=>AA.C88:@<A<@@<@???AAA<A=A@@@==:<><A:A@>>>>;;;>A>;;<@>@D=D>>>@<=<<A;;6;9=66
@ATNG8:04483:03096
GATGGTAGAGTATCATGTGTATCTCCAGAAGATCAGGAACTCTAGAAGAATTCAGATTTTTAACACGAGAGTAAACGTAAAAAGAAGGTTTTACAAGACTCACGTTAACAATATTGCAGCAGTACGCACACAATCGAAGCGCAGTAAGGATGGCTAGTGTAACTAGCAAGAATACCACGAAAGCAAGAAAAAAGAAGTACGCTATTAACTATTAACGTACCTGTCTCTTCCGAAACGAATGAGTACACACTCTCATATGACACTACCATCGAATGAGGTTAGTCT
+
@A@=9==LCCDCCBB;;<CCCBBBC@CCB@B@AA997:>AADCCBB>AA>B@CCCCCCCC5C@CCCBCCBBCCC>CCBBBBB5BC@C@BBB9BDD@BBBC?@@BB?A?AC>BBC?BCBCC@BABCCDBCBCC@CCCC?BBBABB@@;@?C@@?ACCCBCGF@B@@?CC?BB@??>=@@8882:>>;999999%0>;=0/0??ABB>;79??@7;7;@BBC@AAABCCD@C@CCC>CBB?ACBBACCBBBBBBCA@ABBBBBBJECC>@@BBC@BBBB?B@CCCA@
@ATNG8:04483:03103
GATGGTAGCGCATATCAGCGCAGCCCAGAAGATCAGGAACTCTAGAAGAATTCAGATTTTTAACACGAGAGTAAACGTAAAAAGAAGGTTTTACAAGACTCACGTTAACAATATTGCAGCAGTACGCCACAATCGAAGCGCAGTAAGGATGGCTAGTGTAACTAGCAAGAATACCACGAAAGCAAGAAAAAGAAGTACGCTATTAACTATTAACGTACCTGTCTCTTCCGAAACGAATGAGTACGATGAGATCTCGTGTGCTACCATCGAATGAGGTTAGTCT
+
CDCB9A<CCCCBCCCCCBBBBA;;;0;55.599555.55:<===59.4:.718=;==@@@1D>BB9:9:96<@B<BCCCCCC1@@?@@CBB7B:<7:@?A@@A@@=@>@@@BCL@BCBCDBCBBCCC@CBC@CCAB;99555554.47=<<9==<<<>9;89BBCDCACC?BC@=@::9@;><<>88999):?;?BCCDBA;;:;@BAB@00,0=000*0;9:=@>6;68;;.;>>::>>>000@@@@BBBBCCCDC@A???AA?ABBBB>AABF@D:==@;;
@ATNG8:04439:03138
GATGGTAGCTCGCTGATGATATCCAGAAGATCAGGAACTCTAGAAGAATTCAGATTTTTAACACGAGAGTAAACGTAAAAAGAAGGTTTACAAGACTCACGTTAACAATATTGCAGCAGTACGCACACAATCGAAGCGCAGTAAGGATGGCTAGTGTAACTAGCAAGAATACCACGAAAGCAAGAAAAGAAGTACGCTATTAACTATTAACGTACCTGTCTCTTCCGAAACGAATGAGTACTACTCTCAGAGACACACTACCATCGAATTGAGGTTAGTTCT
+
5---0588:95/////--///::5;5625;;<56167555555<8==8<044<44444$45888::;999::4;==@@@@)55057<@8;<<<E<<<>=;99./)/72777)//:85566<<<<<=5557<989:00///99?4?<:==5544:8433-3339;=6==7888688///(//606699.:=7=77222;55+2+.355.2(-----057/444<7<4:9<0833,33378999;;3333;:::888555222.52229+2+333-34943039
@ATNG8:04442:03112
GATGGTAGCGCGACGAGCGTAGACCCAGAAGATCAGGAACTCTAGAAGAATTCAGATTTTTAACACGAGAGTAAACGTAAAAAGAAGGTTTTACAAGACTCACGTTAACAATATTGCAGCAGTACGCACACAATCGAAGCGCAGTAAGGATGGCTAGTGTAACTAGCAAGAATACCACGAAAGCAAGAAAAAGAAGTACGCTATTAACTATTAACGTACCTGTCTCTTCCGAAACGAATGAGTACAGAGAGTACGATATGTCTACCATCGAATGAGGTTAGTCT
+
;;;<=EAACBBBCECCAAACCCDCD?BBBACBBACC@D=@@CCCBA>BB?B?BCBBBBBB3B?BBCBBAA@@AD>BA@AAAA1@C@C=ABA7ADC?AACBDDDCC@C@CC?BBC?CCC?BCCDCBBBCCBBB@ECBC?BCCBBB@A>BABBB@CCCCCCCC?CCCAAB@BB?BAB@CBBBC<A?@=@HFDC/DD?B788AABAA9=:=BBC;><>ABBA?ACCCBBB?C?BBD>BBB????DCDDCABBBBBC989@>???@;@@<@@@@B=>>>@<@<@?>>>
@ATNG8:04445:03140
GATGGTAGCTCACGTACGTCACACGTACTCATTCGTTCGGAAGAGACAGGTACGTTAATAGTTAATAGCGTACTTCTTTTTCTTGCTTTCGTGGTATTCTTGCTAGTTACACTAGCCATCCTTACTGCGCTTCGATTGTGTGCGTACTGCTGCAATATTGTTAACGTGAGTCTTGTAAAACCTTCTTTTTACGTTTACTCTCGTGTTAAAAATCTGAATTCTTCTAGAGTTCCTGATCTTCTGGCTCTCGTAGACAGATACTACCCATCGAATGAGGTTAGTCT
+
>?@>@BBDC@AB666<<<@CBBBAA@CCBCCB@CCC?CHAD@CCDDCBB?CCCBA=A>@@@C@C@BAAADCCCC?ABBCB3AA<@???8?CBC????;??<???B@B?BBAABCBB@B>>;><@@?>>>@@<A@??5::::><=<>>@@>>>@@=@@@;??=B<@@AA@=<:;5;::==.=/7066888(57555,29;>>:@<;:-5565$269;A<A=??:?>>>:::>D>B?>>?F<>>?<@;;;?>@>>>DAA?>>AA;;;3776>=-3332*,),9---
@ATNG8:04451:03133
GATGGTAGACACGTGTGCTCTCTCGTACTCATTCGTTTCGGAAGAGACAGGTACGTTAATAGTTAATAGCGTACTTCTTTTTCTTGCTTTCGTGGTTTCTTGCTAGTTTACACTAGCCATCCTTACTGCGCTTCGATTGTGTGCGTACTGCTGCAATATTGTTAACGTGAGTCTTGTAAAACCTTCTTTTTACGTTTACTCTCGTGTTAAAAAATCTGAATTCTTCTAGAGTTCCTGATCTTCTGGCTCTCGTAGACAGTATACTACCATCGAATGAGGTTAGTCT
+
@@@>@CBBBBA@@?;<<>HC;;;ABBBBB@A@>BCEC?ED@B>BCBBBAB>@@CDC?C>???A=A<??@@C??=B6??B=B+BC@CBCB=A@@@:==500+/668///(/99:@@BB7?@B;?8:<8578==2<==<5;;@>=>>>AA=?8::::5;>A;==:><@@A@@@@>>:<ACA;.:0202;;;;)8899919...933;=A8;::98%6../;395:;7;999===<=9@/0/<<,//>599252555:9:9//.889<:958;;>><???A=B=AAA=8
@ATNG8:04452:03159
GATGGTAGAGAGACTGTAGCGCACCCAGAAGATCAGGAACTCTAGAAGAATTCAGATTTTTAACACGAGAGTAAACGTAAAAAGAAGGTTTTACAAGACTCACGTTAACAATATTGCAGCAGTACGCACACAATCGAAGCGCAGTAAGGATGGCTAGTGTAACTAGCAAGAATACCACGAAAGCAAGAAAAAGAAGTACGCTATTAACTATTAACGTACCTGTCTCTTCCGAAACGAATGAGTACGTGTGCGACGTGTCTCCTACCATCGATCTTGGTAAGTCT
+
?<=<?B;@ACDDEDCCCCCCCBAAC>AAAACCCBBB?B@BB@@@BB?CC=?=@ABBCDDD3D@BBBBBBBBBBB;98;AAAA1AE@D?CCC;;;CACABACBB@@?@?BB@B@@=@AAABBDEECCCCCBBC@CB??<@@@?C@???C?BBC?CCCBBBAA=AAAAAA=AA?999=@@=?=5<==9=====,<@<@AAACBBBB:=:>>?D<A<>=AED@CBBBAC@495:@@9@BB=AAAAACBBA@A??>AABB@AAAB;@@A=A>>>??==:A@BC@CAAA
@ATNG8:04455:03159
GATGGTAGCATCATGCATATCTCACCAGAAGATCAGGAACTCTAGAAGAATTCAGATTTTTAACACGAGAGTAAACGTAAAAAGAAGGTTTTACAAGACTCACGTTAACAATATTGCAGCAGTACGCACACAATCGAAGCGCAGTAAGGATGGCTAGTGTAACTAGCAAGAATACCACGAAAAGCAAGAAAAAGAAGTACGCTATTAACTATTAACGTACCTGTCTCTTCCGAAACGAATGAGTACTGCGTCTCACTCTCGCCTACCATCGAATGAGGTTAGTCT
+
CBBB@BBBBDCCDBBBCABBCCCAA>BBC@CGCBBB@B@CCCBBCB>BB?B@BBBBBBBB3B@BBB>??CCCDF=A?@@BBB5BE@E>AB@9ABC@BBBCBBB999;@CDABBB?BBCCBCCCCCBBBCBCC?CBBB?CBBBBCBB>CBCBB?BCECBCCB?CBCBBB@BB>?>?8=<9999+99939>>@A2@B?B99:BBABB;@;??CB:>:=?CCC@CCBBAAA=@=CAA=BCB?BBCCCCD>>?BFBBCBBCBBCBB?BCC@CCBBB@CC@@=@?CCAAA
@ATNG8:04456:03116
GATGGTAGCGCGACGAGCGTAGACCCAGAAGCATCAGGAACTCTAGAAGAATTCAGATTTTTAACACGAGAGTAAACGTAAAAAGAAGGTTTTACAAGACTCACGTTAACAATATTGCAGCAGTACGCACACAATCGAAGCGCAGTAAGGATGGCTAGTGTAACTAGCAAGAATACCACGAAAGCAAGAAAAAGAAGTACGCTATTAACTATTAACGTACCTGTCTCTTCCGAAACGAATGAGTACCTCTCACTCTCGCCTACCAATCGAATGAGGTTAGTCT
+
44:<8<<<;:95555:9;5559555)/795///:9:@<<:>>BAAAA499:<39844=>>?+=7;@997??>879,:?;;;;;$9>;>=ABB9ABCADDEJCC;;;7<=BB@DBB<?@??AA@CBBBBAAB@@?@@?@:999898??;@;??=8=?>?@CCC?@A@000;??==@?<A====8=88189@AA3BC?BA?;:;999)/)/5576>59>BCC@BCABCCD5:6:==6===;??>?A??:=>???@BBB@;<79--)-(,699-///6272655-.
@ATNG8:04457:03122
GATGGTAGTACATGATAGACGATACCAGAAGATCAGGAACTCATAGAAGAATTACATAGATTTTTTAACACGAGAGTAAACGTAAAAAAGAAGGTTTTTACAAGACTCACGTTTAACAATATTGCAGCAGTACGCACACAATCGAAGCGCAGTAAGGATGGCTAGTGTAACTAGCAAGAATACCACGAAAGCAAGAAAAAAGAAGTTACGCTATTAACTATTAACGTACCTGTCTCTTCCGAAACGAATGAGTACGTGTGCGACGTGTCTCCTACCATCGAATGAGGTTAGTCT
+
:888:?<0;9AAABGBBBCDCBB;;49@A;@<;55/47277///77:4/4.3-33333444<<<:%<.4733333333:(33333333#393918777'733,3777799788.717:5;==7;<=8;;@@@CBBBBDAB@CCDD>AAA??<><>A8BBB?BBDEBBBC=@??:99>AB?ECH<>>>>=5<;<7888888$56222+22622263938777,2+27A@?;AA@>@;A=A=AAA<ABB8;;A@??::98979;;<<@BBBBD?A>>;?AAAC<??BA=B:>CAA@
@ATNG8:04457:03153
GATGGTAGCTCACGTACGTCACACGTACTCATTCGTTTCGGAAGAGACAGGTACGTTAATAGTTAATAGCGTACTTCTTTTTCTTGCTTTCGTGGTATTCTTGCTAGTTACACTAGCCATCCTTACTGCGCTTCGATTGTGTGCGTACTGCTGCAATATTGTTAACGTGAGTCTTGTAAAACCTTCTTTTTACGTTTACTCTCGTGTTAAAAATCTGAATTCTTCTAGAGTTCCTGATCTTCTGGTCTACTACACTGTACTCTACCATCGAATGAGGTTAGTCT
+
CCAB@BCCCCCC@@ACCCCCDBBBBBCCCCAA?ACCC>CB@B@CBDBCBB?BDDBA?C@DBBA@C?A@BBCCCCD@BBBBB3AA>A@A@:ACAB?ABB?CC<>>@EBB?AABBCBBB?@@@;?<AAA?>>??=AAAA2:8?A>>=AAAAAA????;==><>>=A<A@@@AA>>>=???AA5A<A<A====,99999*//6666=???;????/?>>>C<C=BB=@@@AA??<?=AAA@>><>>A=???@@@@@@?@@ACCAAA??<?:;:><=<<<6;6;<=<?
@ATNG8:04458:03141
GATGGTAGCTCTGCTCTGACTCTCGTACTCATTCGTTTCGGAAGAGACAGGTACGTTAATAGTTAATAGTGTACTTCTTTTTCTTGCTTTCGTGGTATTCTTGCTAGTTACACTAGCCATCCTTACTGCGCTTCGATTGTGTGCGTACTGCTGCAATATTGTTAACGTGAGTCTTGTAAAACCTTCTTTTTACGTTTTACTCTCGTGTTAAAAATCTGAATTCTTCTAGAGTTCCTGATCTTCTGGGTCTACGCTCGTCTGCGTACCATCGAATGAGGTTAGTCT
+
88:<056==>>@CCCBD;:<BBBA@ACBBBAA=;;:C:AB>B>A;@BBEF@GHABB@B@CCBB@CACGFGCCBBC?@@@@@1@B=C<<;6;CBC@CBD@DC8<;B;9:?C@??AC995:BB>B?BEBBBAAA?AAAA;?;@9///766>@???@@<855;@A<@9>565;55572555==.C,5/76657(57////'//7//.99/5-5AA;*8899=6A;:818AA>=;;9>89:8888-//;;4556====9@==///66669178559*/-66-3(--224
@ATNG8:04461:03144
GATGGTAGACATATCGTACTCTCTGTACTCATTCGTTTCGGAAGAGACAGGTACGTTTAATAGTTAATAGCGTACTTACTTTTTCTTGCTTTTCGTGGTATTCTTGCTAGTTACACTAGCCATCCTTACTGCGCTTCGATTGTGTGCGTACTGCTGCAATATTGTTAACGTGAGTCTTGTAAAACCTTCTTTTTACGTTTACTCTCGTGTTAAAAATCTGAATTCTTCTAGAGTTCCTGATCTTCTGGTGTCGTCTATCCTGTAATCGAATGAGGTTAGTCT
+
?@<=:>=696=BBCBBB==@CCCCC?BA=@BC>A<?D<?A<>;A?985;?7;>7797(36;;<C8C588773;;78.338===+43482252&.6//(///(/81779=77/5555;>>><@AA<A=AAAA9:7718=>A388?>;;;=:::77///;6;;=9;;5;8=@B=>;;;B:==?AA5A9=5;;>=>+;;===6=@??>;;8787<@A@.>;;;?=D=CA=@@@A;::<A=BA@@>>;>AA<:;:>>>>>A@A=???@<?@AA;@;::;?6:;;AB
@ATNG8:04468:03137
GATGGTAGCTCACGTACGTCACGCGTACTCATTCGTTTCGGAAGAGACAGGTACGTTAATATGTTAATAGCGTACTTCTTTTTCTTTGCTTTCGTGGTATTCTTGCTAGTTACACTAGCCATCCTTACTGCGCTTCGATTGTGTGCGTACTGCTGCAATATTGTTAACGTGAGTCTTGTAAAACCTTCTTTTTACGTTTACTCTCGTGTTAAAAATCTGAATTCTTCTAGAGTTCCTGATCTTCTGGTCTACTACACTGTACTCTACCATCGAATGAGGTTAGTCT
+
@?<:>B?@@BAAAA@A;69@@AAABB;;9::9.9@?;74924.4:?99992995//)/5:0//97:6=<B?@00/A;=:<<;(///)599;2<>;9:?9:59@45:?@@B?AAACBAA@699@=A>AABBAB@A5;;BB=AAA;;;AABBBBCCCBC@BBBAEDAD?@AAAABBAA=A;<<<.;>A;=@@@>,>@A@A:@;<;AA;;9B29999(9@@9979?CC@;;;;;9?:>9>@@99:799A=A@@@@CBBB@@@@@@@BBAA=<;:BEAAAAA6;6:@@<<
@ATNG8:04468:03140
GATGGTAGTGTCATATGAGAGTGTGTACTCATTCGTTTCGGAAGAGACAGGTACGTTAATAGTTAATAGCGTACTTCTTTTTCTTGCTTTCGTGGTATTCTTGCTAGTTACACTAGCCATCCTTACTGCGCTTCGATTGTGTGCGTACTGCTGCAATATTGTTAACGTGAGTCTTGTAAACCTTCTTTTTACGTTTACTCTCGTGTTAAAAATCTGAATTCTTCTAGAGTTCCTGATCTTCTGGAGATATCATCAGCGAGCTACCATCGAATGAGGTTAGTCT
+
555=:<<@AA@A@666>>>@CA@AB@@ADBAA:?;;:/4<5>;A;>>B;;79A@A@?B8;6;<8<@CCCCL;;;C7;<BDB0BB?B>?>3=@::6;9D=BCACCCBAA@DCCCCCCC;;;B?B?AAAEAAAB?<;;B=@ABBBDCFC;;;BBCCD@CBB?BEAE@AA@@@BBBA?@:99,47;799999'9????,99:9==>>ACAGAGA+>@999.5.5@4===9544398<<<<;:39=>;>;;=@AA@@@@@@A@@BBBB?BBBBA=AB@@<@=;;;;@
@ATNG8:04470:03155
GATGGTAGGCGAGAGTGAGACGCAGTACTCATTCGTTTCGGAAGAGACAGGTACGTTAATAGTTAATAGCGTACTTCTTTTTCTTGCTTTTCGTGGTATTCTTGCTAGTTACACTAGCCATCCTTACTGCGCTTCGATTGTGTGCGTACTGCTGCAATATTGTTAACGTGAGTCTTGTAAAACCTTCTTTTTACGTTACTCTCGTGTTAAAAATCTGAATTCTTCTAGAGTTCCTGATCTTCTGGATATGAGTGACTCGTGCTACCATCGAATGAGGTTAGTCT
+
>?@=;CCC@BB;;9BBCCCCJECCCCD@AA;;9;BAB=BB?B@@A@CBBB?BDAAA?B:9:CC@F?CCBA@@BAA?99999.:A>BBBBB5BCBB?BBC@CC>@>?C??<?BBBB=AA<A@A9>999999:::;?BBB<@A@@@A@@@@????>>?::;;<@@<A<AAA===@@@;?===<2<9<5::>>?/??AA8;;>>@AAAA@<>===,=///:161;<:=>>>@A@;?;?BB???:=>><@>>>B>>=>>>>@AAAAA?@<@A=>>9>=@A9<5::988
@ATNG8:04471:03131
GATGGTAGCGAGCGAGTGTGTATACCAGAAGATCAGGAACTCTAGAAGAATTCAGATTTTTAACACGAGAGTAAACGTAAAAAGAAGGTTTTACAAGACTCACGTTAACAATATTGCTGCAGTACGCACACAATCGAAGCGCAGTAAGGATGGCTAGTGTAACTAGCAAGAATACCACGAAAGCAAGAAAAAGAGTACGCTATTAACTATTAACGTACCTGTCTCTTCCGAAACGAATGAGTACGTGTGCGACGTGTCTCCTACCATCGAATGAGGTTAGTCT
+
@@BB?A=BCCDBBBCCCCCBBEBAA<ACD?CCBCAB=@<?@CCAA@?ABAD?CCCBCBBB1B@CCCCCCBCCCD=A@BCDFD3BC@C>BAB7BAA?CCBECCC::;;@CBACCC@CCCDCBBBABBBBBBBB?BBBB@BAAACBBB@C?B??:=B=ACDA>:;99AAB:==3;@@=@@@@E1;=938;===+///=;;AA???<>;>@>=6<4<===><@CBA==><@<==<09==9878>?=<<@?>999AA@===;;::><;6;88888===?<A<@BA==
@ATNG8:04473:03142
GATGTAGCGCACACATAGATACAGTACTCATTCGTTTCGGAAGAGACAGGTACGTTAATAGTTAATAGCGTAACTTCTTTTCTTGCTTTCGTGGTATTCTTGCTAGTTACACTAGCCATCCTTACTGCGCTTCGATTGTGTGCGTACTGCTGCAATATTGTTAACGTGAGTCTTGTAAAACCTTCTTTTTACGTTTACTCTCGTGTTAAAATCTGAATTCTTCTAGAGTTCCTGATCTTCTGGTAGAGCGTGCATATATCTACCATCGAATGAGGTTAGTCT
+
:889?;ABCBBBCCCCFBGDBBABB@>:>:;.9=>=8:=<A=@@@A<BB=A@@;9459=@6;6;@@@@:7//)//)////&//)489:1::99499999<25565<@?ACCCDCCC@BBA<@=AEBAAB;;5;B;;7;CCBCCCBCAA@CCCDF@AA@@DD@D@@@BCBBCCD@BA@@@7A>C<;;;;;*;@;;;0;;00<>000>)0//&/::5646:>B=9::999C?B<AAA@A@899C>BBBCCCBAA;;;@@BACA<;7;@@@A=;:::<@?BECCC
@ATNG8:04475:03135
GATGGTAGAGAGAGCTCTCTCATCGTACTCATTCGTTTCGGAAGAGACAGGTACGTTAATAGTTAATAGCGTACTTCTTTTTCTTGCTTTCGTGGTATTCTTGCTAGTTACACTAGCCATCCTTACTGCGCTTCGATTGTGTGCGTACTGCTGCAATATTGTTACGTGAGTCTTGTAAAACCTTCTTTTTACGTTTACTCACGTGTTAAAAATCTGAATTCTTCTAGAGTTCCTGATCTTCTGGAGATACACATGATACTCTACCATCGACGAATAGAAGTCT
+
CBCC?BCBBCBBBCCABACHCIDABBBCAAACACCDD=BB@D?CBBBCCC?BBBBB<?>?CFD@B?AAABBBDDB?@@@@?1AB>A@BC>BBBB>BBC>BB<A@BBCC@B?AABA8829;=8=;@A>=<=??;C<><;A>><==>>>@ADD>>>?<687<?>:>>===A??>><>??DD5?5;489888(8@888*88====@>==8====+===>@:>;>?;????AAA<@<@B@@<<9<;<:>@@@???@B==>>>>?@@>>:;;=A@@::8;>>>=@@@A
@ATNG8:04478:03146
GATGGTAGCTCGCTGATGATATCTCCAGAAGATCAGGAACTCTAGAAGAATTCAGATTTTTAACATCGAGAGTAAACGTAAAAAAGAGGTTTTACAAGACTCACGTTAACAATATTGCAGCAGTACGCACACAATCGAAGCGCAGTAAGGATGGCTAGTGTAACTAGCAAGAATACCACGAAAGCAAGAAAAAGAAGTACGCTATTAACTATTAACGTACCTGTCTCTTCCGAAACGAATGAGTACATAGATATACGTATAGCTACCATCGAATGAGGTTAGTCT
+
59<>:=BDBCCBCBBA@ACDDCCBB@DDDACCC@@@=@<ABB@A@C@CC?A>@=::7<<<,=<A>;8:7739899633333333#333,333&3::6====<==25,24;97;;;:>>>@BBBCECCBBBBBD?BBAD@AABB@?@B>B?BAA?BCBBBCCB??AABBB?BC?>>?9>>=<<7?AA?BDDDC2BB?@878AAAAA:>:>@CC<>;>ACDC?BBBBCCC=A?ABB>BCD@AA@DCDDABBBBBBBBABBAA@@@@<=8<>;;>:>?AA<A=ABBAA
@ATNG8:04440:03162
GATGGTAGCACGACGACGACGATGTGTACTCATTCGTTTCGGAAGAGACAGGTACGTTAATAGTTAATAGCGTACTTACTTTTTACTTAGCTTTCGTTGGTATTCTTGCTAGTTACACTAGCCATCCTTACTGCGCTTCGATTGTGTGCGTACTGCTGCAATATTGTTAACGTGAGTCTTGTAAAACCTTCTTTTTACGTTTACTCTCGTGTTAAAAATCTGAATTCTTCTAGAGTTCCTGATCTTCTGGGTCTCTCTCTCACGCACTACCATCGAATGAGGTTAGTCT
+
:;D;<AA67,,,,,,,,---/<@B;;5@=995;29:95)6@9=8=<:4547277///)/5:///4747:C??@:87(---777$--5(-////(38829;AAB=BA=??BB8:79CB?>>BA<??B<?<;;;??==@<?>?A:==>?;==>===@;;;==3:7939A6<5;A<887;9=*//778-87=688888(8<<<B8><<<=;>@@@=>@@@,=///;5;5@D<A>==?;;6;<A>;;:D;>>>B:BA<;;?>>>=>=@@@;66:7///@@577;?:>:=99<=
@ATNG8:04445:03163
GATGGTAGAGAGACTGTAGCGCACCCAGAAGATCAGGAACTCTAGAAGAATCCAGATTTTTAACACGAGAGTAAACGTAAAAAGAAGGTTTTACAAGACTCACGTTAACAATATTGCAGCAGTACGCACACAATCGAAGCGCAGTAAGGATGGCTAGTGTAACTAGCAAGAATACCACGAAAGCAAGAAAAAGAAGTACGCTATTAACTATTAACGCACCTGTCTCTTCCGAAACGAATGAGTACGATGAGATCTCGTGTGCTACCATCGAATGAGGTTAGTCT
+
:CC>?CAGC;;;CC:6:DCBBBA@@;@CB@A@@CCC@C@BCBAAAF?BB?BB9::BCBBC1?<?BBBBBBBAAA;@@@AABA2AA=@4;;;6;DDBCCCCCDEBB?B@CD@BCB?BBCBBCBCCCCCCBBCD=??:94;AAABCAB>B>BBB?BBCCCCCC?CCCBBB?=>:>BB<@A9::28==9>@@@A2@C?BAB=AAAAB;?;?B@A<@<@@===<@AAAA??5;5888-8>@5;;<@@@A>>>>>?=>>8888@>===;;5;>:::4:=>>:?<@@:::
@ATNG8:04448:03185
GATGGTAGCAGACGTGACAGAGCGCCAGAAGATCAGGAAACTCTAGAAGAATTCAGATTTTTAACACGAGAGTAAACGTAAAAAGAAGGTTTTACAAGACTCACGTTAACAATATTGCAGCAGTACGCACACAATCGAAGCGCAGTAAGGATGGCTAGTGTAACTAGCAAGAATACCACGAAAGCAAGAAAAAGAAGTACGCTATTAACTATTAACGTACCTGTCTCTTCCGAAACGAATGAGTACGTGTGCGACGTGTCTCCTACCATCGAATGAGGTTAGTCT
+
44>>7;;;69=BBCBCCCCEHCBCB?BBC?B@A@BB?BC=C?@544;5:96:744388A;@+@6;;>777>7877)7395=<<(55.55:::+:5516;;<<?;<<;C;??>?BC?CC;8;BBBAAAEC@@@C@B;9:8<<=?@BCB@C@C??9;><@AAAB?ABBBBB?BB?BBB;@@???8>AA>??===,==:????B?>>>=B=BA??;>8;:@@@<@BAAACD9999CC;@A@=989><<<<<=977?A>>?@>::93:55.5?AAD8866C<@<ABAAA
@ATNG8:04448:03192
GATGGTAGCGCATATCAGCGCAGCCCAGAAGATCAGGAACTCTAGAAGAATTCAGATTTTTAACACGAGAGTAAACGTAAAAAGAAGGTTTTACAAGACTCACGTTAACAATATTGCAGCAGTACGCACACAATCGAAGCGCAGTAAGGATGGCTAGTGTAACTAGCAAGAATACCACGAAAGCAAGAAAAAGAAGTACGCTATTAACTATTAACGTACCTGTCTCTTCCGAAACGAATGAGTGCTGCGTCTACACTCTCGCCTAATCGAATGAGGTTAGTCT
+
9:996://497:////9::///<<<399949<;7/0)/5;><=?;D9AB<>9=?>><?@A2A@CCFFC;;9@@A9AA;;999'9?=B:CCC9CCF@CCCCBBB@@=@?BB?BBB@CBBAB@@@BBCCBCCCEABB::8;CC;;:BB?BDGAB?ACCCAA@D@CDDBCC?AA=@A@=@@:::,888/8<>>A1BC>C>>>A@A993949@@>;@<@>CBC>B;;;?AA5<5;;;/9==8?@????>B?==@:;9:?@==>?;94993445=:@;<D=@<>A999
@ATNG8:04453:03186
GATGGTAGGACGAGCGTCTGAGAGGTACTCATTCGTTTCGGAAGAGACAGGTACGTTAATAGTTAATAGCGTACTTCTTTTTCTTGCTTTCGTGGTATTCTTGCTAGTTACACTAGCCATCCTTACTGCGCTTCGATTGTGTGCGTACTGCTGCAATATTGTTAACGTGAGTCTTGTAAAACCTTCTTTTTACGTTTACTCTCGTGTTAAAAATCTGAATTCTTCTAGATTTCCTGATCTTCTGGATATGAGTGACTCGTGCTACCATCGAATGAGGTTAGTCT
+
55;=:>@@<?;;4944455<=AAB@BBCCCBC?DCEF?BB?B@CCCCCCC?BBB<<8;@;;:BALAGDDDCCCBB?@@@@@0BA?BCFF?A@AA=A@A=>A7:;>A@A<ABCCCDBB?@@C?C@IGDCCCBC>B:;;@BBBBBBAAABBBBBBCC;<<E@CC@C>AABCBCCBB?BABEI;FAB?AAJHJ5CCCCC=C;;;;;;;:D?CCCC5CCDAA?B@CC@CCD@@@B=B?BBCCCC@ACC?BA;;;;;;BBA=@<0000<<:<9:9;*0000*0:=::09
@ATNG8:04454:03173
GATGGTAGCGAGCGAGTGTGTATACCAGAAGATCAGGAACTCTAGAAGAATTCAGATTTTTAACACGAGAGTAAACGTAAAAAGAAGGTTTTACAAGACTCACGTTAACAATATTGCAGCAGTACGCACACAATCGAAGCGCAGTAAGGATGGCTAGTGTAACTAGCAAGAATACCACGAAAGCAAGAAAAAGAAGTACGCTATTAACTATTAACGTACCTGTCTCTTCCGAAACTAATGAGTACGATGAGATCTCGTGTGCTACCATCGAATGAGGTTAGTCT
+
55>>9=CC>BBA<@@ACCBCDCCCCAGCC@CCDA@@6;24=;>>>??CD=?<?AAAAAAB0B?BCFCCCBCBCC=BBBBBBB3BB=A5;;;6<BC@B=::BBBBB?B@CCABBB?@ACBBBCB@@?@@@B;;5;CAA=ADCBBB:;6;@F<;;<DCCBDCC@BBBCBB@CC@BCC?AA:99,9??=BDECD2CC@C999BAAAC287:@@@??<?AIDC@BBBB@@@;?<@AA=;;:?A@@?BA@@BBBBAABB888><>>>AAC?C=>>?<>B;;8;@ABA;;
@ATNG8:04454:03186
GATGGTAGCGAGCGAGTGTGTATACCAGAAGATCAGGAACTCTAGAAGAATTCAGATTTTTAACACGAGAGTAAACGTAAAAAGAAGGTTTTACATGACTCACGTTAACAATATTGCAGCAGTACGCACACAATCGAAGCGCAGTAAGGATGGCTAGTGTAACTAGCAAGAATACCACGAAAGCAAGAAAAAGAAGTACGCTATTAACTATTAACGTACCTGTCTCTTCCGAAACGAATGAGTACGTGTGCGACGTGTCTCCTACCATCGAATGAGGTTAAGTCT
+
448:5::<::@;;;??CCDCCCD;;259=4>;;=>>:>25555::?1884939BBBCDCC1D::96:6=>><AA:B@?AAAA0@@<@5;;;*:@>>/////::34259<<9<@A=@;;;BBBBBBCFCBBA@<@AAA=BBABAA@@=A?B@@<;;::?<;>:?@>=>??@A=A@:6==777)7<=900000(/;4///99::??8=:=?AD9959900/27<>;BC>=?9<<<3:>C=ABBEEFC@A@AA@CB:9:>A998<>=:68////(////38(.(/97/
@ATNG8:04461:03168
GATGGTAGTGGTGTCTCTGAGAGTAGTACTCATTCGTTTCGGAAGAGACAGGTACGTTAATAGTTAATAGCGTACTTCTTTTTCTTGCTTTCGTGGTATTCTTGCTAGTTACACTAGCCATCCTTACTGCGCTTCGATTGTGTGCGTACTGCTGCAATATTGTTAACGTGAGTCTTGTAAAACCTTCTTTTTACGTTTACTCTCGTGTTAAAAATCTGAATTCTTCTAGAGTTCCTGATCTTCTGGAGATACACATGATACTCTACCATCGAATGAGGTTAGTCT
+
5<<>?BAB;9044599;;;;<@999=9944??@;@@AA=BB?B?ACCBCBB@DDDCC@C>@@A>;@=AA@ABBBBB@BBBBB1@@?CCBB>BCCC?AAC@BC;;;BC;;7<CBCB;;;?CDD@C@FGFBDBBB?BBBB@CCCCCCCBBBBBBBBBB?BBB?AA@C?BA<;;AB;;6:@A?A7A4;4:=A?A,@CAAA;@;;;BCCCCC@CCCC5CA@AE@C?AA@@@@@@AA>B?BBA@@@=@@BACCCHCCBBBBB@@@BDBBCC@BBDDC=:;;C?A5;;B;<
@ATNG8:04465:03163
GATGGTAGTGCGTGAGAGAGAGACCCAGAAGATCAGGAACTCTAGAAGAATTCAGATTTTTAACACGAGAGTAAACGTAAAAAGAAGGTTTTACAAGACTTACGTTAACAATATTGCAGCAGTACGCACACAATCGAAGCGCAGTAAGGATGGCTAGTGTAACTAGCAAGAATACCACGAAAGCAAGAAAAAGAAGTACGCTATTAACTATTAACGTACCTGTCTCTTCCGAAACGAATGAGTACTACTCTCAGAGACACACTACCATCGAATGAGGTTAGTCT
+
>?>>5:=BBCCCCCBBCCCCCDBBB>CCCFGCCBBB@B@CBBAA?C@CE@C@88:AAAAA2A@FBBABCAA877)7>:;;;<);A<A5;;;-;CC?CCCC@BBBB?CFCCACDDACCBAAABBBCCBBBB@@>BBCC?AABBCCCC>A>ABB?BCBBCBBB@CCBBBC?BA>BBD=@@999,77;6/0000$//(/=>?CCCCC>B>BB>>9>;BBA>?:???@====B=@??:@CB@CMCD@@ABBBBCBBBBBBBDDDBBBCC@BA@@?=@?>?<??@AACC
@ATNG8:04465:03194
GATGGTAGGCGACATACATACGCGCCAGAAGATCAGGAACTCTAGAAGAATTCAGATTTTAACACGAGAGTAAACGTAAAAAGAAGGTTTACAAGACTCACGTTAACAATATTGCAGCAGTACGCACACAATCGAAGCGCAGTAAGGATGGCTAGTGTAACTAGCAAGAATACCACGAAAGCAAGAAAAAGAAGTACGCTATTAACTATTAACGTACCTGTCTCTTCCGAAACGAATGAGTACTATGTAGAGCTCTATACTACCATCGAATGAGGTTAGTCT
+
BAAB@BCB@E@@@CCCCCCCBAABB?BCC@DFCCBB>B>BBCCDDD@CC>@<?>@9999*;>BCCCFCDDECM>CC>>>@>0>C>C4;;0:BB<@AABCCC@@>A@CD@CBB?BBAABABBBBBDCCCBCADFBB>BB@@BB??<A@CBB?BCBCCBBC@DDDBBB=AB;@BA9<=888*:=>;@A@AA2AB?C?>>CCCAB=@=@@>A6:49=@9:8:@@@@CC@C@CCC>CBB?BBBCCBBBB@@@CCBBBBBBBCBA@<@<AD><=4<C9878=?@999
@ATNG8:04466:03162
GATGTAGCGCACACATAGATACAGTACTCATTCGTTTCGGAAGAGACAGGTACGTTAATAGTTAATAGCGTACTTCTTTTTCTTGCTTTCGTGGTATTCTTGCTAGTTACACTAGCCATCCTTACTGCGCTTCGATTGTGTGCGTACTGCTGCAATATTGTTAACGTGAGTCTTGTAAACCTTCTTTTTACGTTTACTCTCGTGTTAAAAATCTGAATTCTTCTAGAGTTCCTGATCTTCTGGATAGCGACGCGATATACTACCATCGAATGAGGTTAGTCT
+
CD;99==>BCBBBBBBBBBCBCCBBBBBDBB@ABBF>DD@BABECCDBB@BCCCC@CADCBB?BACCCCCCCCC@@@@@?0=?;@@AA;AAAA>BBC@CC9<;ACDCACCBBGGFC@DCC@D?CCCCCCCB@CCBB<@ABBCECBBBBBBBBAB?BBB?BB=@>@CCCCDCBA=@;;;6;@I>AAAA@,@A;;;0;BBCCCGFBB?BCCB2BABCF?B?AF?BBCAA;;6;>AA;;;D@DBD@DCCBBBBBBCBB@BBCEDCD@FCBAA@ABBB:;9;CCCC
@ATNG8:04470:03188
GATGGTAGGCGTGTGAGAGTCTGCCCAGAAGATCAGGAACTCTAGAAGAATTCAGATTTTTAACACGAGAGTAAACGTAAAAAGAAGGTTTTACAAGACTCACGTTAACAATATTGCAGCAGTACGCACACAATCGAAGCGCAGTAAGGATGGCTAGTGTAACTAGCAAGAATACCACGAAGCAAGAAAAAGAAGTACGCTATTAACTATTAACGTACCTGTCTCTTCCGAAACGATGAGTACTATGTAGAGCTCTATACTACCATCGAATGAGGTTAGTCT
+
<BBB<@?<8<=BBCC>B><<<5459)5556;:;6669=9666;==A@@@<@<?;::ACCC1B?BB=>;?B?>>C;A?70000(0:;>9=>>*//;5;788<=9<<8>;886:>?;???????@@@@@A@>>><????8<66/////+/39=A?B>><A>99=;;;@BB=@A=990:=;0/)/883/6767'56+599:>=887<?:=>98189==8888==?>>>@<@=@==6=000;;@@BBBB@A??B?????????;A;;5;?>=>388?A;?77666/
@ATNG8:04470:03196
GATGGTAGTATATCGCGTCGCTATCCAGAAGATCAGGAACTCTAGAAGAATTCAGATTTTTAACACGAGAGTAAACGTAAAAAGAAGGTTTTACAAGACTCACGTTAACAATATTGCAGCAGTAACGCACACAATCGAAGCGCAGTAAGGATGGCTAGTGTAACTAGCAAGAACACCACGAAAGCAAGAAAAAGAAGTACGCTATTAACTATTAACGTACCTGTCTCTTCCGAAACGAATGAGTACTATAGACTATCTGAGACTACCATCGAATGAGGTTAGTCT
+
5?>?@EBBBCCCCCCCCDCEBBBCB?BCC?CCCBBB@B?CCDBCBC@A@>@?@@@@@@AA0A?CCCBCBCBCBB=BBBCCCC5BA=@4;;;.;BB?BCCCCCDBB@BABB@BBC?CCCBBCCCF@CCDDCBBB?BBBB?@ACCCD??=@@BAA@BBBBCBBB?BCCCDC?>><>CD<@@:::,8;;?CCCCC3BB?BA@ACAA??5:5;>=A:>;>@CBB?BAAABCC@CABBB=BBB@BBBBBBBBBBBBDAA@CCBBBBBCAAB@CAA?>9?@=?5929A@;;
@ATNG8:04474:03188
GATGGTAGACACGTGTGCTCTCTCGTACCATTCGTTTCGGAAGAGACAGGTACGTTAATAGTTAATAGCGTACTTCTTTTTCTTGCTTTCGTGGTATTCTTGCTAGTTACACTAGCCACTTACTGCGCTTCGATTGTGTGCGTACTGCTGCAATATTGTTATCGTGAGTCTTGTAAAACCTTCTTTTTACGTTTACTCTCGTGTTAAAAATCTGAATTCTTCTAGAGTTCCTGATCTTCTGTAGAGCGTGCATATATCTACCATCGAATGAGGTTAGTCT
+
@@CD@CBBCECABBBAAACEB@ADCCBB=:;4;ADD=AA@C?CDCCBBCBJHAAA>A>ABCB@D?CBCCBA:;:?BBBCB3BC@C?<<8=:9;8;:C?BB@BBBBBB?BABABBBC?BAA>ACABBA==9;?==5;;:;@<686>?=:>=87/8687==178;:::<9<@@;>>>>>2=;?8<<=<=+<=@@@*000///77-/(/:::);/74:6:48==BA>@>AA;A<>==?8818>;;;@@?:9:@@>??ABBBBCC:8555;69775399=A888
@ATNG8:04487:02561
GATGGTAGTGTCAGTGCGCGTCGTCCAGAAGATCAGGAACTCTAGAAGAATTCAGATTTTAACACGAGAGTAAACGTAAAAAGAAGGTTTACAAGACTCACGTTAACAATATTGCAGCAGTACGCACACAATCGAAGCGCAGTAAGGATGGCTATTGTAACTAGCAAAGAATACCACGAAAAGCAAGAAAAAAAGAAGTACCTATTAACTATTAACGTACCTGTCTCTTCCGAAACGAATGAGTACATAGATATACGTATAGCTACCATCGAATGAGGTTAGTCT
+
@@A@=ABCAABCB@@@BBC;:6?CD@CCB?BB@@@@<@7;<CB@@@=??<??AA@99::-9;ADBBBCBB999,9<;;;;;';C=?5;;09@@;?AABCAABB>B?BB>BBB?ABBBCBBDCCCDDBBBB<A>:94:::0@>00+08<=A?BECB=A;:8:@@?9:9.9<888829>>>>>6<<<98999998#0;9;////57549;=>AA<?<?@>>;9=;///:<595===8=@@=@??AAAAAAAA???AAAA>>@AA?><<8;;;;>9??@@<@<@>>>:
@ATNG8:04491:02601
GATGGTAGTGTCATATGAGAGTGTGTACTCATTCGATTCGGAAGAGACAGGTAACGTTAATATGTTAATAGCGTAACTTCTTTTTCTTTGCTTTCGTGGTATTTCTTGCTAGTTACACTAGCCATCCTTACTGCGCTTCCGATTGTGTGCGTACTGCTGCAATATTGTTAACGTGAGTCTTGTAAAAACCTTCTTTTTACGTTTACTCTCGTGTTAAAAATCTGAATTCTTCTAGAGTTCCTGATCTTTCTGGGATGTGTGCGCAGTGCCTACCATCGAATTAGGTTAGTCT
+
<<<:<9494445;666==666<555:9977//)////2976:6<<666;;755.555.45:455:7<55555:99499454444$444)445>3655<34444)4:.444389.458:::44243713-449;::77)/)///)/9:556;;;===<;;;>4555.4:7;755555:<==9=<;;::':)/)/7777)89<;<)55///////-8999=+-////)-38:4//////;,606==555<)5/79/////9///9/////<7<>>8<97//)/)//)/28778:
@ATNG8:04495:02567
GATGGTAGTCTCAGATAGTCTATAGTACTCATTCGTTTCGGAAGAGACAGGTACGTTAATAGTTAATAGCGTACTTCTTTTTCTTGCTTTCGTGGTATTCTTGCTAGTTACACTAGCCATCCTTACTGCGCTTCGATTGTGTGCGTACTGCTGCAATATTGTTAACGTGAGTCTTGTAAAACCTTCTTTTTACGTTTACTCTCGTGTTAAAAATCTGAATTCTTCTAGAGTTCCTGATCTTCTGGGTCTCTCTCTCACGCACTACCATCGAATGAGGTTAGTCT
+
B@A@<B>CCBCBCCBCCCBABDCCCCBBBB@@=@@AD?DI@B@BCCCCBB@CCECC@B?AB;:6;?CBBBBCBBD>AABAA2CB@CBCG?BABC@CCCACF?BAACCCACCCCCCBC@DCC@C=BCCCCCBC@CC@?<AB@@BABBBAAABBAAA@DDC@CC@C?BACBBBCBC@BBBFF;B>B;;;;;;*;ABBB>CCCCCCC;;;ADFFE5CBBBB?B?CD@CCCC@@@@D@ABBCBB?B@BB<BB@ABBBBBBBBCCCBBBC?BBBBB@CDCC@C?CCBBA
@ATNG8:04501:02580
GATGGTAGGTGCACATGAGTGTATCCAGAAGATCAGGAACTCTAGAAGAATTCAGATTTTTAACACGAGAGTAAACGTAAAAAGAAGGTTTTACAAGACTCACGTTAACAATATTGCAGCAGTACGCACACAATCGAATCGCAGTAAGGATGGCTAGTGTAACTAGCAAGAATACCACGAAAGCAAGAAAAAGAAGTACGCTATTAACTATTAACGTACCTGTCTCTTCCGAAACGAATGAGTACGATGAGATCTCGTGTGCTACCATCGAATGAGGTTAGTCT
+
::8:=@=A?BBBBBBBBDCCECBBC@CCC@BBBCCB>B?BBBECBB?BD@C?B@?:9999.:=CCCCCCCDDDE>BB@@@B@2AD=B49996;CC@BABADDCC?=A?AA?BBB=??BBECBBAAACDEDDD?DCCC=BBBBCBCB?C@CA@>@CBBCCCB@BAAA@@<@C@CBB>A@;;;3>=?:@A@AA3AA?B998CDDDC<><><==1617ABBB@BDAAABCAD@BBB>BCC@@@?BCECABABCBA@B@@@BB@@@@BB>BB@>><>CCC@C@ABBBB
@ATNG8:04507:02571
GATGGTAGTGATACAGATCAGACACCAGAAGATCAGGAACTCTAGAAGAATTCAGATTTTTAACACGAGAGTAAACGTAAAAAGAAGGTTTTACAAGACTCACGTTAACAATATTGCAGCAGTACGCACACAATCGAAGCGCAGTAAGGATGGCTAGTGTAACTAGCAAGAATACCACGAAAGCAAGAAAAAGAAGTACGCTATTAACTATTAACGTACCTGTCTCTTCCGAAACGAATGAGTACTATGTAGAGCTCTATACTACCATCGAATGAGGTTAGTCT
+
@A@=@BCBBEECBBBCGCCCCCCDDACBB@CBBA@@=@>ACDBAAC?DF@D>>?=B=>==+=>BBBBBAAA788.9@ACEE?+A@<?4;;:7:CC@CAAADCECC@C@CC@BBB:<;BBCBDCCDDCBCCCC@CABA@@AAAAA@@>B@CBB?BCCCCCCC@AAABBA?BC?BBB>@@>><5::9<AABBB3BB?C??>CCDED7:7:>>C1758@BBB@CBBBAAB<@=?BB=BED@BBBCBAAABBBBBBBBBBBB??@>>>?<?@@@@:>ABB?B?CCAAA
@ATNG8:04507:02589
TATGGTAGCTCTGCTCTGACTCTCGTACTCATTCGTTTCGGAAGAGACAGGTACGTTAATAGTTAATAGCGTACTTCTTTTTCTTGCTTTCGTGGTATTCTTGCTAGTTACACTAGCCATCCTTACTGCGCTTCGATTGTGTGCGTACTGCTGCAATATTGTTAACGTGAGTCTTGTAAAACCTTCTTTTTACGTTTACTCTCGTGTTAAAATCTGAATTCTTCTAGAGTTCCTGATCTTCTGGGCTGCGCTGATATGCGCTACCATCGAATGAGGTTAGTCT
+
7789;=?977<999>?BBABEHABBBBB;;<C?BB?A8>?<>9<;?B==B:B;<59:C9BBBB?B?@@@@?@B@@;=????.?F=@@CD=@?A=9=5929>2494::<5;;<<<===>????A8::@B;:;B>B@AA<?BB@999B@@999B;;?;@@@4598;69;544;<5666>>C?5625<9==>>*>@@@D8??>;<<<//0)///'/799949.55.55<>>>@:@7;<@@CC@CCCC=B;;;CC@B;;;@@BBBBCC?CDBBB>;;;;5::?<<00
@ATNG8:04508:02599
GATGGTAGAGTATCATGTGTATCTCCAGAAGATCAGGAACTCTAGAAGAATTCAGATTTTTAACACGAGAGTAAACGTAAAAAGAAGGTTTTACAAGACTCACGTTAACAATATTGCAGCAGTACGCACACAATCGAAGCGCAGTAAGGATGGCTAGTGTAACTAGCAAGAATACCACGAAAGCAAGAAAAATAAGTACGCTATTAACTATTAACGTACCTGTCTCTTCCGAAACGAATGAGTACTATAGACTATCTGAGACTACCATCGAATGAGGTTAGTCT
+
:<<=?BBDBB:69AA@FDDAABCCF?@AC?CBBBDC@C>AABBBA@>AE@C@CCBAAAAA2B?BABCCBCEBBA=ADIIIFF2BBFC@BBB9BBA>BBDBBBB??;?=@@=@BB>AABBBBDCCCBBCCCCC@DCCC?BBCABB??;A?C@@?AEBBBCCC?@@?AAB?CB?BBC799BED=BA?:=<>??,>B=9:9?@@=;;7;>BAAB5818ACAA?ACCCBCC@E?BBB>BBC@@@?BCCCBAAABBAAABCCEBBBCCBB@BCBCB?BBBC@C?BCC@@
@ATNG8:04510:02607
GATGGTAGTGATATAGATCAGACACCAGAAGATCAGGAACTCTAGAAGAATTCAGATTTTTAACACGAGAGTAAACGTAAAAAGAAGGTTTTACAAGACTCACGTTAACAATATTGCAGCAGTACGCACACAATCGAAGCGCAGTAAGGATGGCTAGTGTAACTAGCAAGAATACCACGAAAGCAAGAAAAAGAAGTACGCTATTAACTATTAACGTACCTGTCTCTTCCGAAACGAATGAGTACCTCTCAGACGCTCGTCCTACCATCTAATGAGGTTAGTCT
+
BCBB?B?CDBBBCCCCCCCCCCCBB<@@@<AABBAB?A@BABAAAB@BB@C@9:7@<889)828<====>===<5335<<;;)::5:8===166@?BCAA<CBCB@C?BC@CBB>A@AABBCCCCBCBDCCC?B@@@=@AAA@@@A=B@A;;8;BBCCD@A>@BC@@A>??<?CC?AACCC:<=<899:::(9B>BBBCBB>??;>8==88189>>BBBACBAA@CB>?=::9/9==5:9CC@@A?AAABDBCBBBBBAAA:==@9@///=9::>>;>:?@A::
@ATNG8:04511:02593
GATGGTAGACACGTGTGCTCTCTCGTACTCATTCGTTTCGGAAGAGACAGGTACGTTAATAGTTAATAGCGTACTTCTTTTTTCTTGCTTTCGTGGTATTTCTTGCTAGTTACACTAGCCATCCTTACTGCGCTTCGATTGTTGTGCGTACTGCTGCAATATTGTTAACGTGAGTCTTGTAAAACCTTCTTTTTACGTTTACTCTCGTGTTAAAAATCTGAATTCTTCTAGAGTTCCTGATCTCTGGGATGTGTGCGCAGTGCCTACCATCGAATAGGTTAGTCTATCAGCCTGAACGT
+
5:<>?ABBB;;;B;;:66<>B=BBCCBA;;9=<B;;:/49898A>@@?@A>AAA@?=A?BABC@B?BBBAAA?9<3733333#396;BCC;A??=5//881//(///:6718855>@>;:752.216=>885786876=7//)/755555=;=;<:;;177967818;==>AA@??@=@====3=;@7<====.=?@@A:AAAAAA?>>=5:99:+:767@=B=AA<AA@@???=@=AA>>>>:;;919///===AAAD?@@A<??@;===<?:???;?=@>;;=878532-277*--2
@ATNG8:04516:02583
GATGGTAGCTCTGCTCTGACTCTCGTACTCATTCGTTTCGGAAGAGACAGGTACGTTAATAGTTAATAGCGTACTTCTTTTTCTTGCTTTCGTGGTATTCTTGCTAGTTACACTAGCCATCCTTACTGCGCTTCGATTGTGTGCGTACTGCTGCAATATTGTTAACGTGAGTCTTGTAAAACCTTCTTTTACGTTTACTCTCGTGTTAAAAATCTGAATTCTTCTAGAGTTCCTGATCTTCTGGCGTCTGTCACGTCTGCTACCATCGAATGAGGTTAGTCT
+
4:4505<ABB=CCCCCCABACCCCBABBBD@@?@CBC>CC?C?BBBBCCD?@BBDD@D?AABC?E@BBDBCCCCC?CCCCC1CC@BAAA<@ABC?CAA=AB=@@BCCFBCCCCCCCC?ABB@D?CCBBCBBD?CCCC>AACBBBBBBBBCC@@@C@DDD@CC?B?BBCCBCCGD>B::::.;<A;;;:;-;BCDM=BBDCCCHCBB=@@@@,@BCBF@D@FD?@?@BBBB@B?BBCBBC?A@@=BB@@9::CCCCC@A@ABBB?CCBBB?BCBB?B@DCCCB
@ATNG8:04516:02587
GATGGTAGCTCACGTACGTCACACGTACTCATTCGTTTCGGAAGAGACAGGTACGTTAATAGTTAATAGCGTACTTCTTTTTCTTGCTTTCGTGGTATTCTTGCTAGTTACACTAGCCATCCTTACTGCGCTTCGATTGTGTGCGTACTGCTGCAATATTGTTAACGTGAGTCTTGTAAAACCTTCTTTTTACGTTTACTCTCGTGTTAAAAATCTGAATTCTTCTAGAGTTCCTGATCTTCTGTCTACTACACTGTACTCTACCATCGAATGAGGTTAGTCT
+
:@B@@CCCCDCDA@ACCCCCBBBBDEDC@A;:9;AAF>GJ@B@BDCCDDD?CCBBA?C?CBCC?B?BAAACCBBB?@@@@@2@@;>9:929ABB>AAB?A@>>=?AAA=AABBBCAA<A@@<@<@@>@>>>@<?AAA<A@@@===??@@@@<;:A<===;>@<A<===BBAAAA;???DE6A:<69:898)9====177?778@===<@BBB/B>>?><A<@?=A???BBB;>;>B>>>A<>>A>>=A<<<AAAAAA?@@@@<<:>;<<@=;;993:3:>>AA
@ATNG8:04517:02578
GATGGTAGGCGACATACATACGCGCCAGAAGATCAGGAACTCTAGAAGAATTCAGATTTTTAACACGAGAGTAAACGTAAAAAGAAGGTTTTACAAGACTCACGTTAACAATATTGCAGCAGTACGCACACAATCGAAGCGCAGTAAGGATGGCTAGTGTAACTAGCAAGAATACCACGAAAGCAAGAAAAAGAAGTACGCTATTAACTATTAACGTACCTGTCTCTTCCGAAACGAATGAGTACAGAGAGTACGATATGTCTACCATCGAATGAGGTTAGTCT
+
;?:;8<;;7;==A<<<@??=@=>9949@:;<=B>?@>A?CCDDBBB?CB>B=@AA;;;;;*;>BBACBACBCDD=B;;;;;;';B>B=AAA8ACEACAAACCC;;5;5;;5;BA=BBBBFDA@@BBBF;;;B@A@;;7;A@@@BAB@J?C;;9;AA@AB<;:;BBBBB=@@::::6::ABB=BBB?@@@@@,=>90000@@>@@,00/66;5;6;?CCC?BBABB@@=@@BCB;@@B<?=????@BBBBBBBBBBB9:9ABABBB@C?;767///;6:7///6:
@ATNG8:04524:02599
GATGGTAGCACACGAGATCTCATCGTACTCATTCGTTTCGGAAGAGACAGGTACGTTAATAGTTAATAGCGTACTTCTTTTTCTTGCTTTCGTGGTATTCTTGCTAGTTACACTAGCCATCCTTACTGCGCTTCGATTGTGTGCGTACTGCTGCAATATTGTTAACGTGAGTCTTGTAAAACCTTCTTTTTACGTTTACTCTCGTGTTAAAATCTGAATTCTTCTAGAGTTCCTGATCTTCTGGATATGAGTGACTCGTGCTACCATCGTAATGAGGTTAGTCT
+
8?;905:;<?;;;?@=BBDAA<@>>@???=69.9595)5<.516==>>B=:=;;9:+/)/8996;69;<<<::8>6<=;;;';<2;>A@9??==9?=;5=A;@ABBBB>AABBCBB?;===4:49>>//./-048--)/7965557875;;8855)/.34784=;<>>@@A@@?8;:9:;-;7=;@@DDD/@>?>?9?@@@??888<1888)8::=><@<AA=B999///6<6:;????<@@@;>>CCA@>===>>?AAAAAAA=AAB>>>:>=@@:;6;33-,
@ATNG8:04526:02603
GATGGTAGCGCGACGAGCGTAGACCCAGAAGATCAGGAACTCTAGAAGAATTCAGATTTTTAACACGAGAGTAAACGTAAAAAGAAGGTTTTACAAGACTCACGTTAACAATATTGCAGCAGTACGCACACAATCGAAGCGCAGTAAGGATGGCTAGTGTAACTAGCAAGAATACCACGAAAGCAAGAAAAAAGAAGTTACGCTATTAACTATTAACGTACCTGTCTCTTCCGAAACGAATGAGTACGATGAGAGAGCTCTCTCTACCATCGAATGAGGTTAGTCT
+
<><=9;;:<;;;;;@?ABCCA;66?6BCC;65:=99046:8:><;;79:4:8==BBCDDD3C<????@@@@999+8;;9444$5<8=9>@?0=6616>696==>=9=85529<?299??BB@AAB;;;@BBB=AA;;8;@DCCBBC?B?B00-0@@=>>?<6998;;=6><?CBA8<8333(37718;?>>>';7155.555589=0505796163225::3:8<00/:5:)/491933-377<<<7737389:9;8A556=C@??=:9<5556:///(/(/>088
@ATNG8:04489:02614
GATGGTAGCACACGAGATCTCATCGTACTCATTCGTTTCGGAGAGACAGGTACGTTAATTAGTTAATAGCGTACTTCTTTTTCTTAGCTTTCTGTGGTATTCTTGCTAGTTACACTAGCCATCCTTACTGCGCTTCGATTGTGTGCGTACTGCTGCAATATTGTTAACGTGAGTCTTGTAAAACCTTCTTTTTACGTTTACTCTCGTGTTAAAAATCTGAATTCTTCTAGAGTTCCTGATCTTCTGGGCAGACTCTCACACGCCTACCATCGAATTGAGGTTAGTCT
+
<<<>?BBCCCBCBBCCCABBCB@A<;;;;=@B?BBB@6=@666A??@@A=A@@@@?B5:.:88387;@ABBAAAB?:::::'=@433===5:A@??6>::8:;6898;7:19;;887>?5:;?;?<;;;;;888=BA@?;@ACB???>>>BA@@8661///9==9=9@@>;;:@=<6999::1:9A:>>??>/<<666.3-----258:58;;;+9///5/5.797@=>>@@@<?<?A=666*//::2:@@9=><<;@BB??=9@;:633333)-*-6;4;2735//
@ATNG8:04491:02639
GATGGTAGCGAGCGAGTGTGTATACCAGAAGATCAGGAACTCTAGAAGAATTCAGATTTTTAACACGAGAGTAAACGTAAAAAGAAGGTTTTACAAGACTCACGTTAACAATATTGCAGCAGTACGCACACAATCGAAGCGCAGTAAGGATGGCTAGTGTAACTAGCAAGAATACCACGAAAGCAAGAAAAAGAAGTACGCTATTAACTATTAACGTACCTGTCTCTTCCGAAACGAATGAGTACGTGTGCGACGTGTCTCCTACCATCGAATGAGGTTAGTCT
+
88895:<<BCCCBBBCCCCCCCCCCACCC@CCCCCC@B>ABCBCBB@BB>A?BABBCEEE5C@DCBBBCCDDFF>C;;;CCC5CD>E5;;;&9CB>C;99BBCAB>B?AA=A@@<@B::;BBBFCCCCCAAA?CDDD<@@CCCC@?<A>B@@=ABBBBCCEADCCBBB?@A=ACD;<?988*:@@;::9:9(9B>BBBBBBABA0000>><+/,/=000@DAAABCB>A?;;;0;@@<@@BCCBBBBB???BBCBBBBBBB?BBB?CCCCC<A?AA<@5:A@@@
@ATNG8:04493:02616
GATGGTAGCTATACGTATATCTATGTACTCATTCGTTTCGGAAGAGACAGGTACGTTAATAGTTAATAGCGTACTTCTTTTTCTTGCTTTCGTGGTATTCTTGCTAGTTACACTAGCCATCCTTACTGCGCTTCGATTGTGTGCGTACTGCTGCAATATTGTTAACGTGAGTCTTGTAAAACCTTCTTTTTACGTTTACTCTCGTGTTAAAAATCTGAATTCTTCTAGAGTTCCTGATCTTCTGGATAGCGACGCGATATACTACCATCGAATGAGGTTAGTCT
+
CC?@?BAABA=CC;;6>EDMECC@AA;:;C<;6;DCC>DC@C@BBBCCCC?BBCCC@B?AACA?C?AAABCABBB??=@?>,>?8<=<<5<@9:6:AA>@?=@?@A??;??BABB>>:>?B=A<AB>=;;;?;>>::7;=ADA@???@CBA;::>3:;;:>>:>;??>@>>>@@<@?DBC;D3818====+===>>9>A@@@>:9//)----(--//;6<68;6;A@A=<>9?;@?EE<;7;@?<AA??@@A:;;>>>@>>=@@@<@@@@B<===@<@=A@@==
@ATNG8:04494:02613
GATGGTAGCACGACACGACGATGTGTACTCATTCGTTTCGGAAGAGACAGGTACGTTAATAGTTAATAGCGTACTTCTTTTTCTTGCTTTCGTGGTATTCTTGCTAGTTACACTAGCCATCCTTACTGCGCTTCGATTGTGTGCGTACTGCTGCAATATTGTTAACGTGAGTCTTGTAAAACCTTCTTTTTACGTTTACTCTCGTGTTAAAAATCTGAATTCTTCTAGAGTTCCTGATCTTCTGGGATGTGTGCGCAGTGCCTAATCGAATGAGGTTAGTCT
+
CBBC?B>CCBA?;;<AA?B966<@BBBCBCCC?BA??<AC@C@CBBBCDB?BBCCD@D;@>DD?B>AABBA@BDC?BBBAA2AA=@??@9A99:?BBC?BC>@?BBCF?ABBBBC@@:AAC<A<AAA>>>=><>>?D7::@@<=>>AAAAA@>>><=>><AA<A:??AA>>>?@<???BB;B1818=;<;+;>:;:3;=>=<=?<<=4:;::+;;;;?=A=@@<@@@@@>>;><@A>>>?;999909///98;?AAA<;;B<>>=AAAA<::;>8<8<?@==
@ATNG8:04494:02652
GATGGTAGCACGACCGACGATGTGTACTCATTGTTTCGGAAGAGACAGGTACGTTAATAGTTAATAGCGTACTTCTTTTTCTTGCTTTCGTGGTATTCTTGCTAGTTACACTAGCCATCCTTACTGCGCTTCGATTGTGTGCGTACTCTGCAATATTGTTAACGTGAGTCTTGTAGAACCTTCTTTTTACGTTTACTCTCGTGTTAAAAATCTGAATTCTTCTAGAGTTCCTGATCTTCTGGGATGTGTGCGCAGTGCCTACCATCGAATGAGGTTAGTCT
+
;><>?BBCCCCB>C266;666@CECCCBCCC>BAE>CC@C9:;BDCCC@CCCCC@C@BBBC@C@BBBBCCBBC????==,<<9>>AD9@A;:6;AA=AB@BBAC??=??B@AACC?DBB?B>ABB999?;;>==>=@@B@@@@@A@??>>=>678818:4:7=>===@@@@<@@???<C=B<??@@@/==776-8>>>???@@A<ACCD/@===@<@<@@<BBB>>>A<A<@@==>D:88;919///999===>B@@@=@@A=A>>==7777>,/,/<<==
@ATNG8:04495:02643
GATGGTAGGGTGTGAGAGTCTGCCCAGAAGATCAGGAACTCTAGAAGAATTCAGATTTTTAACACGAGAGTAAACGTAAAAAGAAGGTTTTACAAGACTCACGTTAACAATATTGCAGCAGTACGCACACAATCGAAGCGCAGTAAGGATGGCTAGTGTAACTAGCAAGAATACCACGAAAGCAAGAAAAAGAAGTACGCTATTAACTATTAACGTACCTGTCTCTTCCGAAACGAATGAGTACGTGTGCGACGTGTCTCCTACCATCGAATGAGGTTAGTCT
+
4444.4444)499@>@@D@A@;;;,9?C8BBCECCACACFCCDCC?;;2:9====AAAA1@?@??BBBBAAAE>B997BAA2??9>9==?5?;A=A>??BABBD7958=;==>=A??==>>;;;AAA>>>?<?AAA:>>>>?;;;5;8==A?AAABBBBB?BBBBBB@BBABBB?BC@@@7@00*09898*//)6::=AB???<?>@??>=A>AA???<>>>AAAA:?:??C58994:;;>000;;;;009A@@=;::==7::>;;;;;:188?B=B=AA>88
@ATNG8:04495:02644
GATGGTAGCTATACGTATATCTATGTACTCATTCGTTTCGGAAGAGACAGGTACGTTAATAGTTAATAGCGTACTTCTTTTTCTTGCTTTCGTGGTATTCTTGCTAGTTACACTAGCCATCCTTACTGCGCTTCGATTGTGTGCGTACTGCTGCAATATTGTTAACGTGAGTCTTGTAAAACCTTCTTTTTACGTTTACTCTCGTGTTAAAAATCTGAATTCTTCTAGAGTTCCTGATCTTCTGGTCTACTACACTGTACTCTACCATCGAATGAGGTTAGTCT
+
BBBB?CBBADCBBBGDJ<;;EECEDDBCCIBA?ACCF>BB?B?CBB@CCC?BBBBD<@<@CCC@C????BBBBAA=?@A@A2AA<@>>>7?C?>=?BB?BB=B@BCBB>ABCCBA??;@;;7;<?>>><><=:>?>><>B@@???AAB@@@A>>>;:;;888188==?;;;?>>;>@?BB6=:=5;;===+=A777079:///=76;<AA@@.><<>@=A8>>;A==>>=>:?<@@>>;;7;=@;@@@@>>>AA;;;??@BB=<<7:/--=4336:7<5:::>=
@ATNG8:04496:02653
GATGGTAGCACGAGTCACTCATATCCAGAAGATCAGGAACTCTAGAAGAATTCAGATTTTTAACATCGAGAGTAAACGTAAAAAAGAAGGTTTTTACAAGACTCACGTTAACAATATTGCAGCAGTACGCACACAATCGAAGCGCAGTAAGGATGGCTAGTGTAACTAGCAAGAATACCACGAAAGCAAGAAAAAGAAGTACGCTATTAACTATTAACGTACCTGTCTCTTCCGAAACGAATGAGTACGATGAGATCTCGTGTGCTACCATCGAATGAGGTTAGTCT
+
:?<<:>BAB@@?<BGGCCCG@966=8<@B=@@BA@A=A=A@@00/=89708000///777'616333/////:9:19/333333#33-37;==>+===8=<8<;>>00,/6=><@@B>@B>CCCCCCCCCCAAAC@DDCC?BABBA??A=@<@?@>@CCCCAAA?BBAAAB@BB@BBB>AA>>>8?>?;99999(:@;@>>>AAAAA<@;>>@B7;7:ACCC@CBAABCB?B@BBB:B::7:BBCFDA@ACCBBBBCAA@>>8:8:AA;??@@@9>A??=?=AAAAA
@ATNG8:04501:02638
GATGGTAGATACTCGCTGATACACCCAGAAGATCAGGAACTCTAGAAGAATTCAGATTTTTAACACGAGAGTAAACGTAAAAAGAAGGTTTTACAAGACTCACGTTAACAATATTGCAGCAGTACGCACACAATCGAAGCGCAGTAAGGATGGCTAGTGTAACTAGCAAGAATACCACGAAAGCAAGAAAAAGAAGTACGCTATTAACTATTAACGTACCTGTCTCTTCCGAAACGAATGAGTACGAGAGAGCACACGTGTCTACCATCGAATGAGGTTAGTCT
+
;;<=;BBCCCCBBBBBCCBAAABCE=CBC@BABB@@=@@BBBCCCE?AA>@?@AABADDD3D?BBBBBBBDBCB>@@ABBAB2BB@C@CDD<CBB?ABBBCEECC@C@CC@DCC?BBCABBDDDBBCCCCBA>AC@A?BA@@BBBB>BADBB?BCCCCAAA?CAABBB@>><?A@9?>999+9>>;::::9(9@?B??;BBDA@;@<@@@@7:5;>ABB?BC@@@CB?B?BBB=BBB?BBBABCCCBBBB>>=@CBBBACBB@>=8=9:::<AAAA<?:=A:99
@ATNG8:04504:02625
GATGGTAGCGAGCGAGTGTGTATACCAGAAGATCAGGAACTCTAGAAGAATTCATATTTTTTAACACGAGAGTAAACGTAAAAAGAAGGTTTTACAAGACTCACGTTAACAATATTGCAGCAGTACGCACACAATCGAAGCGCAGTAAGGATGGCTAGTGTAACTAGCAAGAATACCACGAAAGCAAGAAAAAGAAGTACGCTATTAACTATTAACGTACCTGTCTCTTCCGAAACGAATGAGTACGATGAGAGAGCTCTCTCTACCATCGAATGAGGTTAGTCT
+
<@>?8:::<<::::?:;?;=BBCBG<CBC@@@@AB=:>255:<<=B?AD?C@993333333#3,388::;AAAA@;?======.@B?B@CEK9CBB@BA@@CCC<<8;?BB?BBC@CCDBAACCDDCCCCCCC@BBAF@BBBBCCCC?B?BBB?BBCCCCCC@BBCA@@;992999:=@999,::9<99999(7A@CA@ADDDDC<?<?A==;>;>@CBC?B@@000@;>=CBA;?::40000//:==<88;;<>::==><AAA??:?;;:<8<=>?9>9=BBAA
@ATNG8:04506:02659
GATGGTAGGTGCACATGAGTGTATCCAGAAGATCAGGAACTCTAGAAGAATTCAGATTTTTAACACGAGAGTAAACGTAAAAAGAAGGTTTTACAAGACTCACGTTAACAATATTGCAGCAGTACGCACACAATCGAAGCGCAGTAAGGATGGCTAGTGTAACTAGCAAGAATACCACGAAAGCAAGAAAAAAGAAGTACGCTATTAACTATTAACGTACCTGTCTCTTCCGAAACGAATGAGTCTATGTAGAGCTCTATACTACCATCGAATGAGGTTAGTCT
+
:<<=688:???@CCCCDDCCCBCBB?CBB>AB??:93;9@B@AA@@<@@=@@BBBBCDCD5C@BBCCJGCEA@@8@;;;=?>0?B@C:DDF9C:92559:@@@@A>@@CB?BBB?BBBBEDBBBCCCCCCCBAGD@@<;;;;B@@?<@?B@@>@CBBAAA?=A@BA??=@D?BBC?CCCCC>B@@9988888%9=38989AB@AA<A<A??@<A<;;A;;9;CBBBDC?B>@@?8@@?:?B@@??????BBC?>>@@00/?@@AB?BBBB?:888;5;:>??@;
@ATNG8:04513:02650
GATGGTAGGCACTGCGCACACATCCCAGAAGATCAGGAACTCTAGAAGAATTCAGATTTTTAACACGAGAGTAAACGTAAAAAGAAGGTTTTACAAGACTCACGTTAACAATATTGCAGCAGTACGCACACAATCGAAGCGCAGTAAGGATGGCTAGTGTAACTAGCAAGAATACCACGAAAGCAAGAAAAAGAAGTACGCTATTAACTATTAACGTACCTGTCTCTTCCAAACGAATGAGTACTACTCTCAGAGACACACTACCATCGAATGAGGTTAGTCT
+
CBBC>@<CAC::9D@=>@;;;999<4@?A>ABCC;<9<@CAAADBE@BC@D?BCAABDDD3C>??A@BABBAAB9:9;4444$5;49.555&59<499695:;44457<;7<<B=;?CCCLDDCBBBDC@@@?AA@@=@@@ABCAA=B?BA@=@@AAACBB?CDCBBB?BD?BAB997<<A3888333777'7:7788<>=A@A<@<??;=:=;>>BBB?ACCABAA?B?BC@AAA????AAAAAAABDCBBBBAADB;:66//*/999C;;??>3938=???
@ATNG8:04517:02636
GATGGTAGGCACCTGCGCACACATCCCAGAAGATCAGGAACTCTAGAAGAATTCAGATTTTTAACACGAGAGTAAACGTAAAAAGAAGGTTTTACAAGACTCACGTTAACAATACTGCAGCAGTACGCACACAATCGAAGCGCAGTAAGGATGGCTAGTGTAACTAGCAAGAATACCACGAAAGCAGAAAAAGAAGTACGCTATTAAACTATTAACGTACCTGTCTCTTCCGAACGAATGAGTACATAGATATACGTATAGCTACCATCGAATGAGGTTAGTCT
+
::<?7///39/-(---/77/599555)545.5:=?9:.5499:994505:8<.0////777'76::;54393333(3355@@@+;;9;9>@@2><;=?@@@>>?;;8;*00)////9;;>=666?=7990/0:798;;98//0///;6?<BCC=BBC;;:?A9;>=877177133317;;;;3900/////$-836...559::-22'25584:277=<<8666AABB=@>@C>@CB>??=9:9989>?>@A>>?AB@=<<<=:95:;>>D=?===;@<@CCBA
@ATNG8:04517:02644
GATGTAGAGAGAGCTCTCTCATCGTACTCATTCGTTTCGGAAGAGACAGGTACGTTAATAGTTAATAGCGTACTTCTTTTTCTTGCTTTCGTGGTATTCTTGCTAGTTACACTAGCCATCCTTACTGCGCTTCGATTGTGTGCGTACTGCTGCAATATTGTTAACGTGAGTCTTGTAAAACCTTCTTTTTACGTTTACTCTCGTGTTAAAAATCTGAATTCTTCTAGAGTTCCTGATCTTCTGGTGTCGTCTATCATGTACTACCATCGAATGAGGTTAGTCT
+
>A@<B=BDCDDCDCCCCCCCCFCDBBBBC;;:;CCC?CC@C?CBBCCBC>@@BBA@B=9::A7@9=CBCBBB=B8BBBBB3BC?BAAC;@BAC@CCB>A@=???@AB>BBBA@@>><>??=B<@@A@@@@A=BBAC8==A@@?@@A@@@A?>>><:;;=??<?;>>AA???@?<>>AAA5A=C;;7666)69---)--9---;:9=:>CBB.:9;;?;?7>>9>>>??>?=A<??>>>>:>>B=>>??AA>>>B>>>>AAAA>>;>>>A@7;;//,/16<<==
@ATNG8:04518:02659
GATGGTAGTATATCGCGTCGCTATCCAGAAGATCAGGAACTCTAGAAGAATTCAGATTTTTAACACGAGAGTAAACGTAAAAAGAAGGTTTTACAAGACTCACGTTAACAATATTGCAGCAGTACGCACACAATCGAAGCGCAGTAAGGATGGCTAGTGTAACTAGCAAGAATACCACGAAGCAAGAAAAAGAAGTACGCTATTAACTATTAACGTACCTGTCTCTTCCGAAACGAATGAGTACATAGATATACGTATAGCTACCATCGAATGAGGTTAGTCT
+
5;@<7;;@@A;:;BBACB;66>>>>:<@<<:99@99.54;;<ABBL@CB?B?;;:@@??A0@;>??@@?CBAAA9:9;;:;:$9<7<.555&59949<;?;==<A>A6;:;??@<@@D?A@BCCKDCCDBBB@CB@@=@@@?BA::6;=A<<5;@@?@CCK@CCCBCC@BA>?A>8::00*///4/////$3849889;;88:;A<AA??<?=@;A@C>@@@AAAC?B?AA@=>9929999???@ACC?>>B875A>>@BAB8838===@=B>=><>;;@?A>
@ATNG8:04520:02633
GATAGCTCACGTACGTCACACGTACTCATTCGTTTCGGAAGAGACAGGTACGTTAATAGTTAATAGCGTACTTCTTTTTCTTGCTTTCGTGGTATTCTTGCTAGTTACACTAGCCATCCTTACTGCGCTTCGATTGTGTGCGTACTGCTGCAATATTGTTAACGTGAGTCTTGTAAAACCTTCTTTTTACGTTTACTCTCGTGTTAAAAATCTGAATTCTTCTAGAGTTCCTGATCTTCTGGAGATACACATGATACTCTACCATCGAATGAGGTTAGTCT
+
CCCDCBBBCCBBCCCBBD@BACCAAAC@@>AIEE>CD@C@BBBCCBB?BDBBB?B@CDBB?B@BAAABBCCC?CCCCC2BB>BBAB=BBCE@BBB?A?:>>@CBB>AABBBBCC?A@A;?;=>>>><;<=DAAA8=>@@?>>>A???AA?<<5:;;9>?;><AB>;;:B>>788@ED5D<B;>>>>>/>A:::17/////67;=36666)6///8494=@:>>>>A@A<>;>@@@>>5;;=9=CB>>>>?>>>A???AAAAC:==AA?;>@>@;>:??><<
@ATNG8:04525:02615
GATGGTAGAGAGACTGTAGCGCACCCAGAAGATCAGGAACTCTAGAAGAATTCAGATTTTTACACGAGAGTAAACGTAAAAAGAAGGTTTTACAAGACTCACGTTAACAATATTGCAGCAGTACGCACACAATCGAAGCGCAGTAAGGATGGCTAGTGTAACTAGCAAGAATACCACGAAAGCAAGAAAAAGAAGTACGCTATTAACTATTAACGTACCTGTCTCTTCCGAAACGAATGAGTACTGTGCGACGTGTCTCCTACCATCGAATGAGGTTAGTCT
+
9;9526>>CCBB@A;9:CCCCEBBC>BCC>BBCBBC@C@BBBAAAB>BA?B??????BAB3BDFBBABBBDCC=??@@???,@@=@?CDD=CFEBCBABCCCAA?BABB@BCC?BBDCBCCDCCCBCBBBC?CBBB?BBBCBB??<@AECB?BCCCCCCB?CCCCBB@BB=@@A499@@@9??>;===??.;@<@00/=@AA@;?<??@?3838BFDF@DBAACAA>@=AAA=B@@=@BACCCAAACBBBBBBBBBBBB?CAA>@@>=>=B;<;<@<@@@=<
@ATNG8:04528:02618
GATGGTAGGAGACACGTCGCACACGTACTCATTCGTTTCGGAAGAGACAGGTACGTTTAATAGTTAATATGCGTACTTCTTTTTTCTTGCTTTTCGTGGTATTCTTGCTAGTTACACTAGCCTATCCTTACTGCCGCTTCGATTGTGTGCGTACTGCTGCAATTATTGTTTAACGTGAGTCTTGTAAAACCTTCTTTTTACGTTTAACTCTCGTGTTAAAATCTGAATTCTTACTAGAGTTCCTGATCTTCTGGCAGACTCTCACACGCCTACCATCGAATGAGGTTAGTCT
+
:945255=?@>@AB;;<@@@>BA@?999;;<;6559=8774:)0//897;7<:440/(/397--(-0----6666683//////#//(/6999/8?BC597A>90,//////(/6333...(..//(/.3889:5222376772...;;==;;7997/---49*-/6666066:;;::888;5967;;-7*-*--999,97222-6099///67-/)/67-7/88;6<8?>;:889<?<<8=9<<AA;;56::69///;<;=A>>>>>:7;;907----*-66:9=7:=:66
@ATNG8:04528:02641
GATGGTAGTAGTACACTAGTCATACCAGAAGATCAGGAACTCTAGAAGAATTCAGATTTTTAACACGAGAGTAAACGTAAAAAGAAGGTTTTACAAGACTCACGTTAACAATATTGCAGCAGTACGCACACAATCGAAGCGCAGTAAGGATGGCTAGTGTAACTAGCAAGAATACCACGAAAGCAAGAAAAAGAAGTACGCTATTAACTATTAACGTACCTGTCTCTTCCGAAACGAATGAGTACATAGATATACGTATAGCTACCATCGAATGAGGTTAGTCT
+
::<>@CBBJCBCBCDBBBAAABBBC@CBBAEJ@AAC@CACCFFCCD?BB>A>AAABBCBB3B?BDCCDBCB???6==;;;;;*;A=A;@A@7AAA=ABBBCCB@@=@@BB@CBB?BCCCCCCCGCCCDAAAC?BCCC>AABBAAAB?E@BBB@BCCCCCBB?BBBBCC?CA=;;;*00000*0=>;===??.<A<>568A@@@@7;7;>??1838ACCC?AAAA@=>3:39==6==@<@BBBCBBAABBBCCCAAAABA@A@A>>:>@@@@=A@@@;@=ABB>>
@ATNG8:04486:02694
GATGGTAGCAGACGTGACAGAGCGCCAGAAGATCAGGAACTCTAGAAGAATTCAGATTTTTAACACGAGAGTAAACGTAAAAAGAAGGTTTTACAAGACTCACGTTTAACAATATTGCAGCAGTACGCACACAATCGAAGCGCAGTAAGGATGGCTAGTGTAACTAGCAAGAATACCACGAAAGCAAGAATAAGAAGTACGCTATTAACTATTAACGTACCTGTCTCTTCCGAAACGAATGAGTACTATGTAGAGCTCTATACTACCATCGAATGAGGTTAGTCT
+
:::;@AAACDDCCCCCCCCGCCCBB>@;;65BBBBB@D?BCC::8B>BB9B?=><?=@>@,<:?AAA@@@A>>=5<=;::99$9=9=;@AB7BCE?BBAA=@?9;;,:=BB?CBC=@@@?ACBBCDBBBBBCB?AB<<:;@CCCCCB@C@C;;8<DDABECD>AABBBD@CC>AAB?CBCDC:>>>899377/7>>=>>@;;ABC?C?AA@@7:5:?@AA?AB@@@>B@?:???8@00+/9>=@ABBBBBBBBBBB>>>>>==>?@<>;;;B7;@CC=@>@BAC@
@ATNG8:04488:02695
GATGGTAGCATCATGCATATCTCACCAGAAGATCAGGAACTCTAGAAGAATTCAGATTTTTAACACGAGAGTAAACGTAAAAAGAAGGTTTTACAAGACTCACGTTAACAATATTGCAGCAGTACGCACACAATCGAAGCGCAGTAAGGATGGCTAGTGTAACTAGCAAGAATACCACGAAAGCAAGAAAAAGAAGTACTCTATTAACTATTAACGTACCTGTCTCTTCCGAAACGAATGAGTACGTGTGCGACGTGTCTCCTACCATCGAATGAGGTTAGTCT
+
:?@B?BBBBCDCCAABDGDBBCCCD?DBC@BCCCAA>@?BCB???C@BB>B?A@@??=;=)=>CCBBBBAA@@@899;:999$9?<?29:9&5<@>CCCCCGDBB?A=:;5;AA<@@AABCDDFCCCCEEBB?BAAA?BCCCCCCA?D@D@@?ACCCCDCC@CBBBA@=?><A@A=@@;::5:00,0A@@A0?>:>>>@975<<6;<:::;:><@???A=>>?@BBB:=8888-8===787???@>>>888:A@>@@>;;:>D@@<@788D;;;;==@<@B>>>
@ATNG8:04489:02670
GATGGTAGTATATCGCGTCGCTATCCAGAAGATCAGGAACTCTAGAAGAATTCAGATTTTTAACACGAGAGTAAACGTAAAAAGAAGGTTTTACAAGACTCACGTTTAACAATATTGCAGCAGTACGCACACAATCGAAGCGCATTAAGGATGGCTAGTGTAACTAGCAAGAATACCACGAAAGCAAGAAAAAGAAGTACGCTATTAACTATTAACGTACCTGTCTCTTCCGAAACGAATGAGTACGTGTGACGTACGTGGCTACCATCGAATGAGGTTAGTCT
+
BAC@=B@@@AA>@@@AA@BBBABAC@DEH?AAAABC@FACCC666=9=>;>;?C::9???,?:<<=??@?==;<8>8;6@@@+==:=8<<<2<<>:=?CB@@?99:,:>@@4:9=38<>9>@<@BCAA@A@@A>AB@@?@DCCCC<?;?:=?@=@AB@AA::89AA@AA=@A;??>=@@@@@8@==9?@@>?.9907@??ABBCB?A898???A>AA????ABABABA?C@CDC<@@?<?BBBCDE??@BBBBBDBB???=ABBB?BCA>>;>A@@=A?BBBBB
@ATNG8:04490:02694
GATGGTAGTGCGTGAGAGAGAGACCCAGAAGATCAGGAACTCTAGAAGAATTCAGATTTTTAACACGAGAGTAAACGTAAAAAGAAGGTTTTACAAGACTCACGTTAACAATATTGCAGCAGTACGCACACAATCGAAGCGCAGTAAGGATGGCTAGTGTAACTAGCAAGAATACCACGAAAGCAAGAAAAAAGAAGTACGCTATTAACTATTAACGTACCTGTCTCTTCCGAACGAATGAGTACTACTCTCAGAGACACACTACCATCGAATGAGGTTAGTCT
+
:@:;9==ABABB@@@CECCCCC;;;05:9:@EFBBB@EACCC;:5;8<<:>8<?773333$36:::BBAA?=;<5839::::)<<:>=BB@7@@@5;:?@@@@;@?@@CC?BDE>A@DDBBBCGDCCCGBBC@BEED?BBCC@@@B<@;@::7;BBBCCBB?C???BB<??<??@=@BABB>@>?;99::9:%0=:=000AA@=?3816<:;4;;??CCB?BBBBAAA?B?BC?:::@BCCD???CDCBBAAABBB>??BBCB>B====?B18;@@<@>ABDCB
@ATNG8:04490:02700
GATGGTAGCTATACGTATATCTATGTACTCATTCGTTTCGGAAGAGACAGGTACGTTAATAGTTAATAGCGTACTTCTTTTTCTTGCTTTCGTGGTATTCTTGCTAGTTACACTAGCCATCCTTACTGCGCTTCGATTGTGTGCGTACTGCTGCAATATTGTTAACGTGAGTCTTGTAAAAACCTTCTTTTTACGTTTACTCTCGTGTTAAAAATCTGAATTCTTCTAGAGTTCCTGATCTTCTGGCTCTCGTAGACAGATACTACCATTCGAATGAGGTTAGGTCT
+
@B@>?@<<<<=ABBCCEIFCCBCCCCBABB;;5;;;B=BB@F@C@AADCC?BBBAA?AAAAAB?C@BBBBBBBBB?CCCCC1=?7>A?:2:CBB?CBB@CD99:??>@=@@@BAA=><@@@<@:>>@>>>@@<@A>><>>@???>=>A@@==:::8;8818A=H;>?@A@?;;;7<89888(8:>488888(8>///)//7//.788<;AAAA/>667A<A9>><>@@A>>>;><@@?999///=9=<::>A?>>>AAA>>9:9995//)/77177?=1606;5---
@ATNG8:04493:02702
GATGGTAGGAGACACTTCGCACACGTACTCATTCGTTTCGGAAGAGACAGGTACGTTAATAGTTAATAGCGTACTTCTTTTTCTTGCTTTCGTGGTATTCTTGCTAGTTACACTAGCCATCCTTACTGCGCTTCGATTGTGTGCGTACTGCTGCAATATTGTTAACGTGAGTCTTGTAAAACCTTCTTTTTACGTTTACTCTCGTGTTAAAAATCTGAATTCTTCTAGAGTTCCTGATCTTCTGGTGTCGTCTATCATGTACTACCATCGAATGAGGTTAGTCT
+
ABAA@BAB?CBBBDEEAEGCBBA@BCCDCCBB>BCBC>CD@D@BBCCCCC@CDAAA@B?CCBB?B?BBBBBBDBB?AA@@?.?>8>==>8=?=A=A::5:C;??BBCC>AABBBBBC?AAA=A;>>>A??>A<AABB:??@@@@?@===;;///959<?;>>;>;?=>=>>>>@=>??DD5@<@5:;;;:+;A;<;0::;:9:@>>>=BBAB/A===B=A9;:7:<==>>>=C<@@>>>B<@A@<<<=@@@>>>AA;:;@@AAAA<@?@=838;//*/5::;:=
@ATNG8:04499:02689
GATGAGACTGTAGCGCACCCAGAAGATCAGGAACTCTAGAAGAATTCAGATTTTTAACACGAGAGTAAACGTAAAAAGAAGGTTTTACAAGAACTCACTGTTAACAATATTGCAGCAGTACGCACACAATCGAAGCGCAGTAAGGATGGCTAGTGTAACTAGCAAGAATACCACGAAAGCAAGAAAAAGAAGTACGCTATTAACTATTAACGTTACCTGTCTCTTCCGAAACGAATGAGTACTGCGTCTCACTCTCGCCTACCATCGAATGAGGTTAGTCT
+
::::>A;;9;@<<<=@BA=6ABB?BBAAAB@A>BBBBCCE?;:5938;<9:994$46455;;;>;??A8>;9>===,=<8<2999&98;6;<6;<373933,3,383777/389:::==@=?>>=>?@:>ACC?@99:97=<8=8?BB7BBA:555C;BA@@BB@BD=@AD;;;CDD=AAA?BFFFF2;;9;000;:;;B;>;@8878<9788/7;5;8?<<<B>B>;;A4:992993933498888373:9=:<:::<@@B>B>>>>?BA=>=C<BB><<
@ATNG8:04499:02709
GATGGTAGACATATCGTACTCTCTGTACTCATTCGTTTCGGAAGAGACAGGTACGTTAATAGTTAATAGCGTACTTCTTTTTCTTGCTTTCGTGGTATTCTTGCTAGTTACACTAGCCATCCTTACTGCGCTTCGATTGTGTGCGTACTGCTGCAATATTGTTAACGTGAGTCTTGTAAAACCTTCTTTTTACGTTTACTTTCGTGTTAAAAAATCTGAATTCTTCTGAGTTCCTGATCTTCTGTGTCTGATCTGTATCACTACCATCGAATGAGGTTAGTCT
+
AAA@>BDCDCCBBBEBBBEEBBBBDCCBCCBB?BBAC=A@?@?BABBBBB?AABBC>B>AABB>A>AAAAAA@BB?BBCCC387377781:77:>BBB?BD>>>=B@@<@@AA@AAA:@@@:@;AAA><<>A;AAAA5;<>>>==>?AAAA9;;>;>>=9>A;?;>>>>>?>>>5<<ACA5A;?9<<<::.:99<;7=>?A:A568;6<AAAA)A?>>>5;5;@;@BD>>><@;??:::@<>>>AA=>==BAAAA=<=?DD>><;A;<<?;>>>>7;5;=><=
@ATNG8:04500:02667
GATGGTAGTAGTACACTAGTCATACCAGAAGATCAGGAACTCTAGAAGAATTCAGATTTTTAACACGAGAGTAATCGTAAAAAGAAAGGTTTTACAAGACTCACGTTAACAATATTGCAGCAGTACGCACACAATCGAAGCGCAGTAAGGATGGCTAGTGTAACTAGCAAGAATACCACGAAAGCAAGAAAAAAGAAGTACGCTATTAACTATTAACGTACCTGTCTCTTCCGAAACGAATGAGTAACACACTCTCATATGACACTACCATCGAATGAGGTTAGTCT
+
:=4505=@BAA@@CC@=B>>B@@;;2:>?8=@AA;;6:=B@B@@<A@DE?C@AC:;9DCD1@>?@?AAAAC??=@@?CDEDD0;;;.;48<<0;8;2899;99977088=?;@@A?A@AACCCBCBBBB;:;C>C@;;7;@AAAABB?C?CBB>BDC@@?==8=A<?@:8;@=BCC<?=>>B;@>>8988888#7=6<;=888??>*/,/668)/)//000*9@99><@:=<>BC=AAA?BAA???=@@A???BBBBBBBEAAABCCB?@@?AA?ABCB@B@CEC;;
@ATNG8:04500:02675
GATGGTAGGCGTGTGAGAGTCTGCCCAGAAGATCCAGGAACTCTAGAAGAATTCAGATTTTTAACACGAGAGTAAACGTAAAAAGAAAGGTTTTACAAGACTCACGTTAACAATATTTGCAGCAGTACGCACACAATCGAAGCGCAGTAAGGATGGCTAGTGTAACTAGCAAGAATACCACGAAGCAAGAAAAGAAGTACGCTATTAACTATTAACGTACCTGTCTCTTCCGAAACGAATTGAGTACGATGAGATCTCGTGTGCTACCATCGAATGAGGTTAGTCT
+
::<>?@??:@AAB@@;C??CCB@@>8=<<50///)/7294;:=;55:@@?:>8=<443333$3-3333339333917733333$333(34;<=1==>6<<;AAAAA@:>:8818888)775;<9::@AAABA>;;7;<<<899:<=??@;@<==A?BB@AA?;;6;=;<@@<993:@@<@A<=499917<>?2;;6///.77<?A;@<::9=3:48787A=@:88==A<@;A<>47//(/(/88/33555599555:888;65596616?=>A;:8885:;655=?
@ATNG8:04500:02709
GTTGGTAGCACGACACGACGATGTGTACTCATTCGTTTCGGAAGAGACAGGTACGTTAATAGTTAATAGCGTACTTCTTTTTCTTGCTTTCGTGGTATTCTTGCTAGTTACACTAGCCATCCTTACTGCGCTTCGATTGTGTGCGTACTGCTGCAATATTGTTAACGTGAGTCTTGTAAAACCTTCTTTTTACGTTTACTCTCGTGTTAAAAATCTGAATTCTTCTAGAGTTCCTGATCTTCTGTGTCTCTCTCTCACGCACTACCATCGAATTAGGTTAGTCT
+
@A<?:B>BCB??;==BCCA96655A@A@BB;;4;BAA=AA=@?CBCCCCB@BBBBA?BACCED@B???@CBBA>?373333$33,3=:93900/5;9<:@@>?@AAAA>ACBBFC@@8=::5::=>?;;;=A<@???;@@BB:::99<<@@<<=@<===>EF:=:=B>>>AA@A<???AA6A;?:;;;;;+9:>?C6>778<=??@A<ABBD/A===F=F=AA=???@@@A<A<AAAAAA:>>??@@=>=@??>>@A@@@A<<::4:;;;9-2-22-2-,,,27
@ATNG8:04501:02680
GATGGTAGAGAGAGCTCTCTCATCGTACTCATTCGTTTCGGAAGAGACAGGTACGTTAATAGTTAATAGCGTACTTCTTTTTCTTGCTTTCGTGGTATTCTTGCTAGTTACACTAGCCATCCTTACTGCGCTTCGATTGTGTGCGTACTGCTGCAATATTGTTAACGTGAGTCTTGTAAAACCTTCTTTTTACGTTTACTCTCGTGTTAAAAATCTGAATTCTTCTAGAGTTCCTGATCTTCTGGGCAGACTCTCACACGCCTACCATCGAATGAGGTTAGTCT
+
CCDA@BBBCCBABBB966>>B>C>CAABCHCB@BCBB=@@<@@CBBBC??>?ACBC?B?BBBC?B?BBBBB><<A=@ABBB3BB?BBCC=A@??:@9927<9797333.3@=<8:==<:;;<@=BBA=:;;;;??AA=>>>B>>>>?>B>>>>>>:;;;9=>;?=CDBAAAAAB;@@ADF5?:=:==CBA/>@@CB7:;>==>?>>>47666)6///@7>7??<BBB@;;;<>=@@@AAA<>>>@9@:::??>>>BAA>=>:>>B=@>>>A<@?>A=C=AAAAA
@ATNG8:04502:02691
GATGGTAGCGCACACATAGATACAGTACTCATTCGTTTCGGAAGAGACAGGTACGTTAATAGTTAATAGCGTACTTCTTTTTCTTGCTTTCGTGGTATTCTTGCTAGTTACACTAGCCATCCTTACTGCGCTTCGATTGTGTGCGTACTGCTGCAATATTGTTAACGTGAGTCTTGTAAAACCTTCTTTTTACGTTTACTCTCGTGTTAAAAATCTGAATTCTTCTAGAGTTCCTGATCTTCTGGATAGCGACGCGATATACTACCATCGAATGAGGTTAGTCT
+
DCCB>BABBCBDCCCCCCCCCCBBBCBCCCBB?@AA@<AC=@?ABBDFCD?DEBBB?C@BBCC@B?BDCC::9CB?BADDD5BB?@@AC=BBBB@BBD?CC?;:;CCCACCCCCCDD?DCC?B?BDDC@AAA>ABDD@BCCCDBBACCCCCCBBB?CCB@CB?B@BBCBABBCB?B@???8>=B<99999*:B>@@=@BCBBBBCCB<@@?A,A;:;C>B?BC@CCBBCCC@C?CCCCCD@BBB@BCCBCBCCCCBBCBDCDCBC?CB@@@??@>?:>=A@AAA
@ATNG8:04503:02693
GATGGTAGTGTCAGTGCGCGTCGTCCAGAAGATCAGGAACTCTAGAAGAATTCAGATTTTTAACACGAGAGTAAACGTAAAAAGAAGGTTTTACAAGACTCACGTTAACAATATTGCAGCAGTACGCACACAATCGAAGCGCAGTAAGGATGGCTAGTGTAACTAGCAAGAATACCACGAAAGCAAGAAAAAGAAGTACGCTATTAACTATTAACGTACCTGTCTCTTCCGAAACGAATGAGTACTATAGACTATCTGAGACTACATCGAATGAGGTTAGTCT
+
AA@@>?=DCCCCCCDCCICCBBCCD@BCC@CCBD@@=@=@@CCCCD@AA>A>???;>>>>.=?CCCCCCCDABA=A=?ADCC5CC@C<@@@7@CC@CCCBCCA;;:;?AC@EBB?BBBBCCCCCCCCCCCCC@CABB?B??>BAAB>B?B9989BABCCCB?AAC@AA@BB?AA@388887*9<<8<<<<>.?C?BBBA@@@AA;?;?A@?1717=A>?<?B@@@BB@C?BBB>B@A>??>BBBBBABADCBBADDCC@@@CCCDDCBAB?AA9999?CCB@?
@ATNG8:04505:02699
GATGGTAGCGCGACGAGCGTAGACCCAGAAGATCAGGAACTCTAGAAGAATTCAGATTTTTAACACGAGAGTAAACGTAAAAAGAAGGTTTTACAAGACTCACGTTAACAATATTGCAGCAGTACGCACACAATCGAAGCGCAGTAAGGATGGCTAGTGTAACTAGCAAGAATACCACGAAAGCAAGAAAAAAGAAGTACGCTATTAACTATTAACGTACCTGTCTCTTCCGAAACGAATGAGTACGTGTGCGACGTGTCTCCTACCATCGAATGAGGTTAGTCT
+
//:;;C@?BC@@BFDFBBBDGCBBC>BCC@BCDCBB?B?ABBAAAAAA@=@=A@999CCC3B?BBBBBBBBBBB:@AAABBB5BA=A6;;;6;DC?CCCBCEFDC@B@BB?BDD?BB@@BCCCCCCCCCBBB@CCAA?ABCADC?><@@BBB?BCCCCBBB?BCCDBB?>>9?AA<??:::,8<;9999999%9?:>868@@BAA7;7;AAD3839?AAB?BBBA@A@;;6;;;5;00,0>>@CBBBBB?@?BCCCBA@@@@<@@@<???AA<@@=>:=;>B@@@
@ATNG8:04507:02688
GATGGTAGCTCACGTACGTCACACGTACTCATTCGTTTCGGAAGAGACAGGTACGTTAATAGTTAATAGCGTACTTCTTTTTCTTGCTTTCGTGGTATTCTTGCTAGTTACACTAGCCATCCTTACTGCGCTTCGATTGTATGCGTACTGCTGCAATATTGTTAACGTGAGTCTTGTAAAACCTTCTTTTTACGTTTAACTCTCGTGTTAAAAATCTGAATTCTTCTAGGTTCCTGATCTTCTGGGATGTGTGCGCAGTGCCTACCATCGAATGAGGTTAGTCT
+
:::<9BCDBD@BBCCCCCCCDCCCCCBBBCFF@CCCD=CC?C@CCCCCBB@BEBCB@C9::AD@B?BBCEFBBBB?ABBBB3BBACBBB=BCCB?BBC?BC9:9AB:95:BBABB@?;@AD;@:8:8>>>=@:==<=9=@??BAAAAABBBCBBB?B=A;8858>FFD=>AABB7;;A@?/?1818:<<;,<@:;;,/+/=///<?881/999*9///8050:A<A@?@=B<@<>>>A>>;87/=*////:9;=???>>>H:==@>E;::A<A>>><?:=>A??
@ATNG8:04511:02682
GATGGTAGCGCATATCAGCGCAGCCCAGAAGATCAGGAACTCTAGAAGAATTCAGATTTTTAACACGAGAGTAAACGTAAAAAGAAGGTTTTACAAGACTCACGTTAACAATATTGCAGCAGTACGCACACAATCGAAGCGCAGTAAGGATGGCTAGTGTAACTAGCAAGAATACCACGAAAGCAAGAAAAAAGAAGTACGCTATTAACTATTAACGTACCTGTCTCTTCCGAAACGAATGAGTACAGAGAGTACGATATGTCTACCATCGAATGAGGTTAGTCT
+
4444.4554=C@BABCBBBCBBBBB>BC>:>AA@BA6:89@AABBB?BC?C?:::AABCD5B@BCCCCCCBBBA9AB;;;;;*;D>C5;;;*9@A=@BBBBBB;;8;>BA@DCD>ABBBBBBBCBCBCEAAABDCCC?BBBBDCAA?B?CBB?B@@ABBBA@CCCBCC@BB>AA@=??999,7<>9<<????';><>0/0??DCC?A?AEBB<@<@=CBB@BDCBBBC@C@BBE>CAA>ABBBBCABABBAAAAAABCBBB@BBBB>BBBCB@>>>@<A<@@@::
@ATNG8:04511:02701
GATGGTAGGACGAGCGTCTGAGAGGTACTCATTCGTTTCGGAAGAGACAGGTACGTTAATAGTTAATAGCGTACTTCTTTTTCTTGCTTTCGTGGTATTCTTCTAGTTACACTAGCTATCCTTACTGCGCTTCGATTGTGTGCGTACTGCTGCAATATTGTTAACGTGAGTCTTGTAAAACCTTCTTTTTACGTTTACTCTCGTGTTAAAAATCTGAATTCTTCTAGAGTTCCTGATCTTCTGGGCTGCGCTGATATGCGCTACCATCGAATGAGGTTAGTCT
+
BB?<@B@C@CB@@@@@@BBCCCCC?CCCCCCC@C@@@<@B?B?AACCCCC=BCCCD?B?BCBB@C@CCCECCCBB?CDDDD1BB?CBCC>CCBB?ABDADD@CCCCC?CCCCCCAAABBB>B<CDDDBBBB?BCBC?BABBCABABCCCCBBBA?BAA>AC@D@CBBBBBCDD@B@?@=3=9=9?A?A?0@CDDE=BBCCCCECCC@DFDE5A@@CC@B@CC?CCCCCA@?A@DDCCCD@ABBC=C:::HCBBBBEFJBBBCCD@BBBCD??@@A>@@CB@AA
@ATNG8:04512:02662
GATGGTAGGACGAGCGTCTGAGAGGTACTTATTCGTTTCGGAAGAGACAGGTACGTTAATAGTTAATAGCGTACTTCTTTTTCTTGCTTTCGTGGTATTCTTGCTAGTTACACTAGCCATCCTTACTGCGCTTCGATTGTGCGCGTACTGCTGCAATATTGTTAACGTGAGTCTTTGTAAAACCTCTTTTTACGTTTACTCTCGTGTTAAAAATCTGAATTCTTCTAGAGTTCCTGATCTTCTGGGCAGACTCTCACACGCCTACCATTCGGAATGAGGTTAGTC
+
?::<8<BF?CB;99:;?BCCBBBB?BCCC?;;9;BBB=CCAC@CCCCCCC@CBBBA=A>ACBC@C@BAAD@@@BB@CCCBC1??>AABB=BBBB?CCF@BB9::?A7714:::BD??<<85375;//.86772569969;<<887::9:?=<9<>87557<<5:59<:98:9555(25555)5(//7555(53538082527669665:=>>.;@>>=<A6;=7=A>??66168==@A>>;:<=@6=///====AA;;;?=6;33---)--)-232394;4//.7
@ATNG8:04518:02660
GATGGTAGTGATACAGATCAGACACCAGAAGATCAGGAACTCTAGAAGAATTCAGATTTTTAACACGAGAGTAAACGTAAAAAGAAGGTTTTACAAGACTCACGTTAACAATATTGGAGCAGTACGCACACAATCGAAGCGCAGTAAGGATGGCTAGTGTAACTAGCAAGAATACCACGAAAAGCAAGAAAAAGAGTACGCTATTAACTATTAACGTACCTGTCTCTTCCGAAACGAATGAGTACGATGAGATCTCGTGTGCTACCATCGAATGAGGTTAGTCT
+
DCAB?BBGCCCCB<966AAAECBBC=AAC>?@CB@@=@@;::??:>=?@>A?AAABBCCC3C?BBB???DA???5==@@???,>?9?5;;;&5@@9?969BB?AB?@@CC@EBC@C?BCCCBBABBBCBBBB?BBBC?BBBBBCBB?B?CCC>ABBBB>>??BDBBAB>??;?A@9>96622&22.(.9999)...55;<<685=C<C?;;5;7==?==9=@@;;;A<>989:07AA=AAABBBBBBBBBBBBBBABBA???@<<=AABBB????A>A?A??77
@ATNG8:04520:02672
GATGGTAGAGTATCATGTGTATCTCCAGAAGATCATGAACTCTAGAAGAATTCAGATTTTTAACACGAGAGTAAACGTAAAAAGAAGGTTTTACAAGACTCACGTTAACAATATTGCAGCAGTACGCACACAATCGAAGCGCAGTAAGGATGGCTAGTGTAACTAGCAAGAATACCACGAAAGCAAGAAAAAGAAGTACGCTATTAACTATTAACGTACCTGTCTCTTCCGAAACGAATGAGTACTAGAGAGCACACGTGTCTACCATCGAATGAGGTTAGTCT
+
4:4405>CCDBBB@CCCBBBCBBAD4;;<6;@B=>966:CCCCCBB>BC8;7;CA<<;;;':;@;;6BBCAAAG:A@55555$5<8>.55504:@;AB@A@A@::28=AB?BBB@BBBBCCCCCEDDCCBCC?AABB?BBDCBBBD@C@CAA?ABDCEBAA@CC@A@D>A@=???=A@::9,78;6<DDDD1AA>@AAABCB>>:=:<===07088<;A?DB@@@=@5;49==5:@@@BBAABCCBBCBBAA@ABB>??BEBBA@<@000=;00::1807B@@:
@ATNG8:04523:02702
GATGGTAGCACGAGTCACTCATATCCAGAAGATCAGGAACTCTAGAAGAATTCAGATTTTTAACACGAGAGTAAACGTAAAAAGAAGGTTTTACAAGACTCACGTTAACAATATTGCAGCAGTACGCACACAATCGAAGCGCAGTAAGGATGGCTAGTGTAACTAGCAAGAATACCACGAAAGCAAGAAAAAGAAGTACGCTATTAACTATTAACGTACCTGTCTCTTCCGAAACGATGAGTACTGCGTCTCACTCTCGCCCTAATCGAATGAGGTTAGTCT
+
?AA@8A=@BB@;<C=BCCDGD@@;?;>CC@CBBBAC?CACCCBBBD@DD@D@BBA@@DDD3C?BBBBBBCEA@@<?>@ABBA2BA>B<@@@9ACF@BCCCDDBAA>A>AB?BBC?@@AAB@AACCCCCBBBB@BBBB?BBBBBAAB?CAD??>@B@ABCCB?BCCBBA@BB?AA@399888*:==;@AABB2BC@D;@;>>>=:1616<;=*/,/;A@AAGBAABBB?@>@AA9A000;;ACCBBBCC@@@CCCCCC9::C>CC?CCCC@BBBB?B?BECBC
@ATNG8:04527:02665
GATGGTAGACATATCGTACTCTCTGTACTCATTCGTTTCGGAAGAGACAGGTACGTTAATAGTTAATAGCGTACTTCTTTTTCTTGCTTTCGTTGGTATTCTTGCTAGTTACACTAGCCATCCTTACTGCGCTTCGATTGTGTGCGTACTGCTGCAATATTGTTAACGTGAGTCTTGTAAAACCTTCTTTTTACGTTTACTCTCGTGTTAAAAATCTGAATTCTTCTAGAGTTCCTGATCTTCTGGGCAGACTCTCACACGCCTACCATCGAATGAGGTTAGTCT
+
??<:7;==BBCBCCCFCCCCCCCCDBCBBA;;:;AAB<AA>A@BBBBBBC?AAA@A?B?BBBB>C?AAACBBA79/37777)5=6=888'5<:5;*0//)/863324./(.886:;AA=CAA;C;@@>=:;:=:=>>><?>>>??>>>?@@?;;:=8888<@@;@<>>>?AAD@@<>>?>=/=3939===</=A@@@:@AAA@@@>>=08666(7;==A=A=??;?AAA===<@=>==??@:988919///668;@AAA>>>:>=><A:;;=7999=0606:9:<
@ATNG8:04531:02707
GATGGTAGGACGAGCGTCTGAGAGGTACTCATTCGTTTCGGAAGAGACAGGTACGTTAATAGTTAATAGCGTACTTCTTTTTCTTGCTTTCGTGGTATTCTTGCTAGTTACACTAGCCATCCTTACTGCGCTTCGATTGTGTGCGTACTGCTGCAATATTGTTAACGTGAGTCTTGTAAAACCTTCTTTTTACGTTTACTCTCGTGTTAAAAATCTGAATTCTTCTAGAGTTCCTGATCTTCTGGGCTGCGCTGATATGCGCTACCATCGAATGAGGTTAGTCT
+
<:<=:===;CC966::::=ABBBB?BBAA@::2::;:,9B=B?BBBBA@A<AAC;;5:9?@>??C?CBBCC<<;B?BAAAA,;;5;;::,:@==;?@@;?B89;CDDD@CGCFCBBB@BBD=@=AB;<<BCB@CFCD@C;;;A;;;A;;;ABACD@AA@@CF@C>@@B@@ADCC@G;;;;.9;@49:@@@0ABAAC6;;;;??::5929995$599>@;?;AF@;;;;;:B=@;@@@B@A:::BD=AAABBBBBA@A;;;::::92:=9998>>>?::8<;@;;
@ATNG8:04533:02687
GATGGTAGTATCGTGCACACTCTGTCCAGAGATCCAGGAACTCTAGAAGAATTCAGATTTTTAACACGAGAGTAAACGTAAAAAGAAGGTTTTACAAGACTCACGTTAACAATATTGCAGCAGTACGCACACAATCGAAGCGCAGTAAGGATGGCTAGTGTAACTAGCAAGAATACCACGAAAGCAAGAAAAAGAAGTACGCTATTAACTATTAACGTACCTGTCTCTTCCGAAACGAATGAGTACACACTCTCATATGACACTACCATCGAATGAGGTTAGTCT
+
44448:;8::://///97566<::9727/////5.49.4.4:84449-447<777///::;+858:8333797;7.335<===+::39.555&5;;5@AABBBB?@8<800+0003::@<?@@BCCCCDAB;;8;BCC>BA@@@@AA=A>B@A>ABBACA@A=AAA????BB<@?>499AAC<??>:99999(785;737@==@@;@9==;<;A065C:;7;@BBCCC<<9000+000+0@@@ABBBBBBBAA@AAAAABABAA??<??>AA?99:C=>9>?<::
@ATNG8:04533:02696
GATGGTAGGAGACACGTCGCACACGTACTCATTCGTTTCGGAAGAGACTGGTACGTTAATAGTTAATAGCGTACTTCTTTTTCTTGCTTTTCGTGGTATTCTTGCTAGTTACACTAGCCATCCTTACTGCGCTTCGATTGTGTGCGTACTGCTGCAATATTGTTAACGTGAGTCTTGTAAAACCTTCTTTTTACGTTTACTCTCGTGTTAAAAATCTGAATTCTTCTAGAGTTCCTGATCTTCTGGATATGAGTGACTCGTGCTACCATCGAATGAGGTTAGTCT
+
AABB?BCB>BBCCDCCC<:;CCBBBCCC@C9:9:CCC>CEAF?966<<<>;====B@E;:9:@?A>BB=BA@;;B<A@ABB2AB@B>><<1<>CD=?>B???<?@@@994:@@AA?AA=A@@<@;===;;:<=<A>=>:>@@BAAA@>>>==;;;>:;;:8=>:>:>??EBAA@@<?=>==3=<>8::9:9+:>AAA9?@A>>>@@@A:=>=>/>===A;?;??<@@@A???<B=AAAAAA<AAA=A@>>>@>>=>><=AAAA>>@<@>;;><=>;D<A:==AAA
@ATNG8:04486:02718
GATGGTAGTGTGTCTCTGAAGGTAGTACTCATTCGTTTCGGAAGAGACAGGTACGTTAATAGTTAATAGCGTACTTCTTTTTCTTGCTTTCGTGGTATTCTTGCTAGTTACACTAGCCATCCTTACTGCGCTTCGATTGTGTGCGTACTGCTGCAATATTGTTAACGTGAGTCTTGTAAAACCTTCTTTTTACGTTTACTCTCGTGTTAAAAATCTGAATTCTTCTAGAGTTCCTGATCTTCTGGACGACGCGCACTGACACTACCATCGAATGAGGTTAGTCT
+
44:<8<>CCCDCA@A<@;;4;2;BBCA@@A::8;BBB=CC@B?BBDBCCD@BBBCC@C@DCCC?C@CDCCIBBBB?BBAAA,@A=@@BD=@@@@:?@@;@A9:;@A@B=ABCCCCCG@B@A>@=ACCBBB;;8;C@@=AADCBCCBBBAAA;;:A?BBC?CC@C@CCBBBCFAA=@;;;;.;>C>ABBBB0@AACC9;=BCCEHCCD@BBBB0;;;AA;A;@A6;:AA@@A@BABBBCCD?BBB@CCABBCCCBCCBBECCCCCE?AABBD?;==FACACGBAA
@ATNG8:04486:02755
GATGGTAGGACGAGCGTCTGAGAGGTACTCATTCGTTTCGGAAGAGACAGGTACGTTAATAGTTAATAGCGTACTTCTTTTTCTTGCTTTCGTGGTATTCTTGCTAGTTACACTAGCCATCCTTACTGCGCTTCGATTGTGTGCGTACTGCTGCAATATTGTTAACGTGAGTCTTGTAAAACCTTCTTTTTACGTTTACTCTCGTGTTAAAAATCTGAATTCTTCTAGAGTTCCTGATCTTCTGGGCAGACTCTCACACGCCTACCATCGAATGAGGTTAGTCT
+
A@@;;EAL?CBCAAC@A@@@?ABB?BBCBC;;<;DDD=BB@C@BBBCBBC@DDBBB@C@CCCB?A>ACCCCCCCD>BBBB@0@@<ABBB=BBBB@BCB>BC?AAACDC@CCBBBBCC?A@D@C@CCCCBBBD@EBBB?BCCEDBBBCC@@@BBBC?BCC@CD?B@BBBBBCCDF?BBBDE;C?B=AAAAA,@B@AB=BBBBBBC;;;=@BAB2BBBGGIHABB@BBBBBCC@CACBBBBB8;:CB>CDCCCBBBDBBBBCB@BBC@C;;;A=@@AB?B?ABB;;
@ATNG8:04488:02723
GATGGTAGAGTATCTGTGTATCTCCAGAAGATCAGGAACTCTAGAAGAATTCAGATTTTTAACACGAGAGTAAACGTAAAAAGAAGGTTTTACAAGACTCACGTTAACAATATTGCAGCAGTACGCACACAATCGAAGCGCAGTAAGGATGGCTAGTGCAACTAGCAAGAATACCACGAAAGCAAGAAAAAGAAGTACGCTATTAACTATTAACGTACCTGTCTCTTCCGAAACGAATGAGTACGTGTGACGTACGTGAGCTACCATCGAATGAGGTTAGTCT
+
:;;;=ABABBBCCCCCCCCCCCCC@CCC?BBDDCC@C>@?@ABAA>AC@C?BBAACAA@2@=ABBBBCCCBBB<>>@BBBB5BB?C7;;;6;DF@CBCCDCBBB@C@@@<@@A;@@A@BBCCCCDDCCCBB?DDBB<@@CCBBAA>C@C@@?@EBCBCCC?AABBCB?AA>ABA?BBBBB>BCB?CCDDD3B@?BBBBBBACB696:BAA@C?CBAAB?BBBB>>>;><?CD>CBB@ABACCBB???AABCBBBBB??>@@A?><@>?>B@DD>>:><AAA@@
@ATNG8:04489:02735
GATGGTAGTAGTACACTAGTCATACCAGAAGATCAGGAACTCTAGAAGAATTCAGATTTTTACACGAGAGTAAACGTAAAAAAGAAGGTTTTACAAGACTCACGTTAACAATATTGCAGCAGTACGCACACAATCGAAGCGCAGTAAGGATGGCTAGTGTAACTAGCAAGAATACCACGAAGCAAGAAAAAAGAAGTACGCTATTAACTATTAACGTACCTGTCTCTTCCGAAACGAATGAGTACTGTATCTATGTGTGCGCTACCATCGAATGAGGTTAGTCT
+
<ABB7;;@@@BA<ABA@;655459959993999555496<<=<;;@?CC?;7;BB99:9:'9=><99:8338;083444444#44.57==@1<<>9==;<@<<BB?B?BB?BBD>?@AACCCCCCCCC;;;A<??;;59?::997719=@@@?BA@@@@@A=@@@>8928<9<=<599//)/893//////#79<;878A>A=;8;477;@9@4>>CBC>B??995>9<8<;:1333-3877;;;;????B?@@@A@@B>>>=7;6:7522+24:<4=9=@@>:
@ATNG8:04494:02757
GATGGTAGCTCTGCTCTGACTCTCGTACTATTCGTTTCGGAAGAGACAGGTACGTTAATAGTTAATAGCGTACTTCTTTTTCTTGCTTTCGTGGTATTCTTGCTAGTTACACTAGCCATCCTTACTGCGCTTCGATTGTGTGCGTACTGCTGCAATATTGTTAACGTGAGTCTTGTAAAACCTTCTTTTTACGTTTACTCTCGTGTTAAAAATCTGAATTCTTCTAGAGTTCCTGATCTTCTGGGTCTACGCTCGTCGCGCTACCATCGAATGAGGTTAGTCT
+
?@@;7;>>@<=B@@?A@<=B:66>=;;;6658=<<@<<B?C?BDBABCC?AAB??=??AA@C>D>?==BCBBAB>CCCCC173.3???9@@=<8<9929@499BBBB>CCB??>>>7;;@=A=>>>>>=@D=B>>>;>>AAAA;::FD==>::;98889;;5;=>>?@@AB@@<?::::-9)/)/999:+:777=6@BC????>881/677)6///8596==5;:?????<A=;;7://,/<<<6==;;;?;;;;@>>>>>===8====>::966+/+/<<==
@ATNG8:04501:02730
GATGGTAGGTGCACATGAGTGTATCCAGAAGATCAGGAACTCTAGAAGAATTCAGATTTTTAACACGAGAGTAAACGTAAAAAGAAGGTTTTACAAGACTCACGTTAACAATATTGCAGCAGTACGCACACAATCGAAGTCGCAGTAAGGATGCTAGTGTAACTAGCAAGAATACCACGAAGCAAGAAAAAAGAAGTTACGCTATTAACTATTAACGTACCTGTCTCTTCCGAAACGATTGAGTACTATGTAGAGCTCTATACTAATCGAATGAGGTTAAGTCT
+
8989@A>>9;44555566><<AAAB?AA@=?9:9989<:>=9994929=896<?>>;B==+B<@@==>BC9;9D85559999(55.54999+9//)/////:989676;;6:99+////9<<<<=>@@E>=<8=00090/////7<<8<77////0///4<5;;<@==:8837=>8744717871789999%--(--(-9:;8//*/4:885475559A@7@>>00//27*-/;/99//)//9788666//////9::<::8889288:;;87/:5:(/)0<00
@ATNG8:04502:02745
GATGGTAGAGTATCATGTGTATCTCCAGAAGATCAGGAACTCTAGAAGAATTCAGATTTTTAACACGAGAGTAAACGTAAAAAGAAGGTTTTACAAGACTCACGTTAACAATATTGCAGCAGTACGCACACAATCGAAGCGCAGTAAGGATGGCTAGTGTAACTAGCAAGATTACCACGAAAGCAAGAAAAAAGAAGTACGCTATTAACTATTAACGTACCTGTCTCTTCCGAAACGAATGAGTACGTGTGACGTACGTGAGCTACCATCGAATGAGGTTAGTCT
+
88<>;>BBCCCCCA@000A>@9;;C<@@A<@CCC@A>@?BBBCC@@=@C>A>BCBBCDDF5C@CCCCCCCCBBB=BBBCCCC5CC?B?BBB9AAB?CCCBDD@@@?A@CD>AAC@CC@?ABCGLCCCCFDCC@CBBB<@?@@ABAA=B?C;;:;GBBBDCC@CCD@AA@99:?BA?AA>>=8>?>;:::::9%9@<@999BBDBC?B?>@BB=B=B=BCC?CBBBBBD@C?BAA;B;;6;@@BCBBCBAAABCDCCBBBB@@@ABA=A999A@@@AA>A=AB@@A
@ATNG8:04509:02748
GATGGTAGTATCTGTCTACGAGAGCCAGAAGATCAGGAACTCTAGAAGAATTCAGATTTTTAACACGAGAGTAAACGTAAAAAGAAGGTTTTACAAGACTCACGTTAACAATATTGCAGCAGTACGCACACAATCGAAGCGCAGTAAGGATGGCTAGTGTAACTAGCAAGAATACCACGAAAGCAAGAAAAAGAAGTACGCTATTAACTATTAACGTACCTGTCTCTTCCGAAACGAATGAGTACTACTCTCAGAGACACACTACCATCGAATGAGGTTAGTCT
+
5:A?<CC@A@;55;>BCICCCBBCD@BCC@CC@@@A<@<@?AABBD@BC?B@AAAAACCC3B?BBB@BBCC><<3;=?@AAA2A@>A5;;;.;CDABBDDCCCBA<A<AC?BCE>A@BBCCDCCCCCCCCCC?CCBB>@?AADCCB>CACAB@BCEEDCAA?ACCCCC?BB@>>?>AA999+:>>9====?.?A>B:::BB@@A<A<A?@@<@<??BBB?BCBBCBB?A????9@?@=@BCEBBBBBCAA@CCCCAAACAABBBD<@@???<?BBC?C@BB@@@
@ATNG8:04513:02716
GATGGTAGGTGCACATGAGTGTATCCAGAAGATCAGGAACTCTAGAAGAATTCAGATTTTTAACACGAGAGTAAACGTAAAAAGAAGGTTTTACAAGACTCACGTTAACAATATTGCAGCAGTACGCACACAATCGAAGCGCAGTAAGGATGGCTAGTGTAACTAGCAAGAATACCACGAAAGCAAGAAAAAGAAGTACGCTATTAACTATTAACGTACCTGTCTCTTCCGAAACGAATGAGTACTGCGTCTCACTCTCGCCTACCATCGAATGAGGTTAGTCT
+
A@BB@CBB@@@@BLKCCCCCCCBCC@DBB?BCAAAC=B>BCCBABB?BD@D?CCBDCCCC5C@CBBBCFDDCCC>BBBCDDD1BB@D?CCC7BBC@B@@@AC@?>=?@CC@BBD>AABCCCBBCCEEEDCBC?CCCC@CBA@@A?>9@?BAB@BCCCDCCC@A@AAAA@@@<@A@:@A9982:?>;=?>??.?A?C@??BCBAA8;7;@@@:=:=BDDD@CCCCBAA5;5;??8@@@=@CBCCCAAACCCCBCBCCCB@AA?CCC@C@??B?AB??>??BDDBB
@ATNG8:04513:02732
GATGGTAGATATATGCACGCTCTACCAGAAGATCAGGAACTCTAGAAGAATTCAGATTTTTAACACGAGAGTAAACGTAAAAAGAAGGTTTTACAAGACTCACGTTAACAATATTGCAGCAGTACGCACACAATCGAAGCGCAGTAAGGATGGCTAGTGTTACTAGCAAGAATACCACGAAAGCAAGAAAAAGAAGTACGCTATTAACTATTAACGTACCTGTCTCTTCCGAAACGAATGAGTACTATAGACTATCTGAGACTACCATCGAATGAGGTTAGTCT
+
ABBA@DDDDCBBBBAAICBBBDCCC?CBB?BCCBBB?B@BBCAAAB?BBAF@AA??>C>C+A?BBBBBBBC<<<7<<?DEDD5BB?B=AAA7ABC@CCCCCCC@@?@@CCADBB@BBAABCCCCDCCCCCCC@CCCC>??BBBBAC?C@CBB?BBCDCBB?CDDBAAA?AA>ADF?BA>?>8?>>;==<?>.=A?B999DCBA><><>>AA;>8==A@@<@AAABCDAD@BBB>BAA>ABEBBBBBABCCCAAACCCC@?@CCAA>ACCBB?BC:979?AABBB
@ATNG8:04514:02758
GATGGTAGCACGACACGACGATGTGTACTCATTCGTTTCGGAAGAGACAGGTACGTTAATAGTTAATAGCGTACTTCTTTTTTCTTGCTTTCGTGGTATTCTTGCTAGTTACACTAGCCATCCTTACTGCGCTTCGATTTGTGCGTACTGCTGCAATATTGTTAACGTGAGTCTTGTAAAACCTTCTTTTTACGTTTACTCTCGTGTTAAAAATCTGAATTCTTCTAGAGTTCCTGATCTTCTGGTAGAGCGTGCATATATCTACCATCGAATGAGGTTAGTCT
+
>@@=?BBA?:5655@@9;;966@B@@CCBBBC@CCCC>CC>B@BDDEECC?CCCBC?C?BACD?B>BAABAACCC?BCBBBB)??5=9:8,3@??>BBB?BC????BAA=AABBBBBC?AAC9>9@A???>@@;A@@@A7>>=>>>A>BBBBB@B?@BB>>>:>;>@AA@@@>>:>????5?<A<?????/=A9::7;BBBDDA<<<6;=<>/>@@@B=D=AA<AAAA===:>:=A@???;??@:==A>=:;:==;;;=>>>B@@<???@A<>>>B<A<===::
@ATNG8:04518:02718
GATGGTAGGTGCACATGAGTGTATCCAGAAGATCAGGAACTCTAGAAGAATTCAGATTTTTAACACGAGAGTAAACGTAAAAAGAAGGTTTTACAAGACTCACGTTAACAATATTGCAGCAGTACGCACACAATCGAAGCGCAGTAAGGATGGCTAGTGTAACTAGCCAAGAATACCACGAAAGCAAGAAAAAGAAGTACGCTATTAACTATTAACGTACCTGTCTCTTCCGAAACGAATGAGTACGTGTGCGCGTGTCTCCTACCATCGAATGAGGTTAGTCT
+
88:;7:>>:669=5595955;<<;@;995;:>?>@?<A=@??ABAA?BB=@<>@>99;:;*:49:9???@<<@@:96;BDDD29;6;;@@@3@@@<>>A@??>?@9@=AB?BCB>BA9:<;?:99BCAA@BC?B;;;<@@???>?>9>=A;;89CAABA@A====00+09;><:=8693333,3<<6?@AA@/@A;@@BBBA>;;6;:>?>>8=8;;BBB=ACBBBAA=A>ABD=C<;6;;:@A@AA@????>?BBBBCDB<9:88<=<=?=?::A=B:=BBCC
@ATNG8:04526:02735
GATGGTAGTGTCAGTGTGCGTCGTCCAGAAGATCAGGAACTCTAGAAGAATTCAGATTTTTAACACGAGAGTAAACGTAAAAAGAAGGTTTTACAAGACTCACGTTAACAATATTGCAGCAGTACGCACACAATCGAAGCGCAGTAAGGATGGCTAGTGTAACTAGCAAGAATACCACGAAAGCAAGAAAAAGAAGTACGCTATTAACTATTAACGTACCTGTCTCTTCCGAAACGAATGAGTACTATAGACTATCTGAGACTACCATCGAATGAGGTTAGTCT
+
BBBB?BBBBBCC@A@@GEGDCCBAB@CBA>AC;;<@=@>ABDCCCC?BC?C?BBBA@???2@?BBCCCCCBBBA:>>>@@@@1@D?C<@@@7@BC?BCGCGBBBC@C@CC@CBB?BCCBBBDCCCCCCDBBB?CCDD=@@CDACAB?C?C@@=@BBBBCCD@C?AADD?BA?BBC>AA???8:::?AAABB2AC?C>>>BB@@?;?<AAAD:>;>ACBB?BBBBACC@C@BB@:A9:5:??ABDDCBAAACAAACDCC@A:;;CC@B?@?B?>@?A=A>ABB;;
@ATNG8:04527:02725
GATGGTAGAGAGAGCTCTCTCATCGTACTCATTCGTTTCGGAAGAGACAGGTACGTTAATAGTTAATAGCGTACTTCTTTTTCTTGCTTTCGTGGTATTCTTGCTAGTTACACTAGCCATCCTTACTGCGCTTCGATTGTGTGCGTACTGCTGCAATATTGTTAACGTGAGTCTTGTAAAACCTTCTTTTTACGTTTACTCTCGTGTTAAAAATCTGAATTCTTCTAGAGTTCCTGATCTTCTGGGCTGCGCTGATATGCGCTACCATCGAATGAGGTTAGTCT
+
B@?@=@=BBCCBBBC;:9CDH@CCB@<A=@BB>BBAB<BB?D?CBBBBBC>AAACB@C@BBAA?A?AABBBBBBB=A@@A@2AB>BBBC>AB@>9;992:@;=993:>2<?BBBB>B=>>>;?<?AA<:<;><B>>><>=<<=>=<=<=A@:;:=8888:??;?<>>>C@@@@A7;;>>>/>5;7;=DFF.==???:???ADA@@@@<@AAB/B888A=A=@@=@ADA@@A=?<?><<//,-66;47-//=333766<;;<??==:=>>@@<===B=A<AA<<<
@ATNG8:04527:02738
GATGGTAGTATCTGCACACTCTGTCCAGAAGATCAGGAACTCTAGAAGAATTCAGATTTTTAACACGAGAGTAAACGTAAAAAGAAGGTTTTACAAGACTCACGTTAACAATATTGCAGCAGTACGCTCACAATCGAAGCGCAGTAAGGATGGCTAGTGTAACTAGCAAGAATACCACGAAAAGCAAGAAAAAAGAAGTACGCTATTAACTATTAACGTACCTGTCTCTTCCGAAACGAATGAGTACTACTCTCAGAGACACACTACCATCGAATGAGGTTAGTCT
+
??A>@BABDCDL;;6@@DDFDDCBB@BGCAAA@BAA>B=@@BBCBC@CC@C?A@@BBDDD2D?CCBCBCCBBBC=@@@@@@@0@A@C?BCB9@AB?C<;;CCCBC@C@DGACBB@BBABBCCCCCCF@@@CDACBBB@BB@?@@AB?B@CDD@CCCBBBDC@CBBBCC?A@=99:;@A9999+99999::::9%0;:;0//==?=@7:67=9;1:5:;@BB?BDBDCCB=@??BB<A::8:AABCCBCBAAABBCDBBBBBBBBBBB?>>???:>B@@=@?BBB@@
@ATNG8:04529:02729
GATGGTAGCTCGCTGATGATATCTCCAGAAGATCAGGAACTCTAGAAGAATTCAGATTTTTAACACGAGAGTAAACGTAAAAAGAAGGTTTTACAAGACTCACGTTAACAATATTGCAGCAGTACGCACACAATCGAAGCGCAGTAAGGATGGCTAGTGTAACTAGCAAGAATACCACGAAAGCAAGAAAAAGAAGTACGCTATTAACTATTAACGTACCTGTCTCTTCCGAAACGAATGAGTACTACTCTCAGAGACACACTACCATCGAATGAGGTTAGTCT
+
=BCB?B<BA@;;:00/;<BCBBCBBAHFH@;;;BBA<A<@BBAAAC@BA?A?@@===>=@.??CCCBBBABBCC9<9;;:;:*;A=A<BDC;CCC@CCGCEBB??;@=@C@FCC@CCAACCCCCCCCDDCCC@CAA@=@@@@AAAA?BACBC?CDDDCCCC?CCCBAA>AA>BBB>@B:::,7;;8<=>=@.>@:@999BB???=A<>>==8=8=>CCGACBBBBA@5;5:=>9?AA?BBBCCBBBBBCCCBAAACBBACBBB@A<?>>>@:=A::7:=@@CBC
@ATNG8:04533:02728
GATTAGGACGAGCGTCTGAGAGGTACTCATTCGTTTCGGAAGAGACAGGTACGTTAATAGTTAATAGCGTGCTTCTTTTTCTTGCTTTCGTTGTATTCTTGCTAGTTACACTAGCCATCCTTACTGCGCTTCGATTGTGTGCGTACTGCTGCAATATTGTTAACGTGAGTCTTGTAAAACCTTCTTTTTACGTTTACTCTCGTGTTAAAAATCTGAATTCTTCTAGAGTTCCTGATCTTCTGGCGCTCTGTCACGTCTGCTACCATCGAATGAGGTTAGTCT
+
8:;<@?7@>:?AAABBBBBBAA@@@@BBBB>BABC<AA@B?AABCBBE@AABHI@C@BBCB7;8<AABACABA>;;;;;*;A5;;@@8@@@<AB;;8;E8;;;;;D@C;=;BBBB@BA@?A@CDCCCBAA=AABB?CCCCCCBBD@AACDBBA?@@@?CB@B8;;BAAAA;;599===+=;@=@@BAB2AABBC;;;CECD;;;@5;;;:*:@ABB=A?BB7;;AAAAA>A?AAAABB>;;;?BAACCBBBCCECCAA<@@00,0<>>B?;;;@9?9?AA;;
@ATNG8:04488:02798
GATGGTAGTGTCAGTGCGCGTCGTCCAGAAGATCAGGAACTCTAGAAGAATTCAGATTTTTAACACGAGAGTAAACGTAAAAAGAATGGTTTTACAAGACTCACGTTTAACAATATTGCAGCAGTACGCACACAATCGAAGCGCAGTAAGGATGGCTATTGTAACTAGCAAGAATACCACGAAAGCAAGAAAAAAAGAAGTTACGCATATTAACTATTAACGTACCTGTCTCTTCCGAAACGATGAGTACTGTATCTATGTGTGCGCTACCATCGAATGAGGTTAGTCT
+
BCCC@B=@@@@@556;=@@966;>>:@BB@C@;;:@;@;AAA9:9C<@@6928=<<=<<<,<6;;;>><=>000)000/;;;)99///7>>>2;;;:<<;;9<>999)98=@<BCC69:9:A@@@BBAAAABBC@BBDE?BACBBBBB@DACAA?ADBB?BAA?;::BBC?BB@BAA=@@???:;<>97899999#8787<180////23,22...626...3886;<A=879383///(/./..5555888<9888>>>@@886//8//(----/(/:=??B>@@=<<
@ATNG8:04489:02778
GATGGTAGTATCTGCACACTCTGTCCAGAAGATCAGGAACTCTAGAAGAATTCAGATTTTTAACATCGAGAGTAAACGTAAAAAGAAGGTTTTACAAGACTCACGTTAACAATATTGCAGCAGTACGCACACAATCGAAGCGCAGTAAGGATGGCTAGTGTAACTAGCAAGAATACCACGAAAGCAAGAAAAAGAAGTACGCTATTAACTATTAACGTACCTGTCTCTTCCGAAACGAATGAGTACGAGAGAGCACACGTGTCTACCATCGAATGAGGTTAGTCT
+
888:7;@@@C@A@BBEBAADEEEBB@BCC@AB@@@C9;9;BECCCD?BB@D@???BBCCD2A>ABBBC???BBBB=?</////$//(/3889/:;=8=<<==B=AA<@???<;;;<AAAACBBCCCCCCBAAC?CCCC=AABB@@AB?B?CBB@CBBBBCCC?CCCABB@BB????:@@===7?==;=????.?A?B:::B@??B8;7;EBB=A=BBCBB@BC@>@00-0?@@A>A@@<ABBBDDDBBBBBAABBBBBCAAAAACD@C>::@<@A=>:<:?B@@@
@ATNG8:04489:02807
GATGGTAGCGCATATCAGCGCAGCCCAGAAGATCAGGAACTCTAGAAGAATTCAGATTTTTTATCACGAGAGTAAACGTAAAAAGAAGGTTTTACAAGACTCACGTTTAACAATATTGCAGCAGTACGCACACAATCGAAGCGCAGTAAGGATGGCTAGTGTAACTAGCAAGAATACCACGAAAAGCAAGAAAAAAGAAGTACGCTATTAACTATTAACGTACCTGTCTCTTCCGAAACGAATGAGTACGTGTGCGACGTGTCTCCTACCATCGAATGAGGTTAGTCT
+
AAA=?B:<;CDC9:9DCCCBBBCCC>CCC?CCCFBC@B@BBCBBDC?AA?B@A?@9:9::;%;CABCFCCCCDCE>ECCCCCC5@@>B5;;;6;ECACBBBDCC;9:0<@CA?DCB=@@BABBCCCCCDEDDAA?BCBB@CCCBCCA@>A@BBB@BBDCBAAC?DBBBBB>??<?BB?@@9998+9993999:::%9><>947CBBBB?B?BB??:=:>ACCCACBBBBCC@@<000*000+0@@@BCB@@@CBCCCCB@@@BBB>C=><>B?A@?AB>:7:8=A@@A
@ATNG8:04490:02778
GATGGTAGTGTCAGTGCGCGTCGTCCAGAAGATCAGGAACTCTAGAAGAATTCAGATTTTTAACACGAGAGTAAACGTAAAAAGAAGGTTTTACAAGACTCACGTTAACAATATTGCAGCAGTACGCACACAATCGAAGCGCAGTAAGGATGGCTAGTGTAACTAGCAAGAATACCACGAAAAGCAAGAAAAAGAAGTACGCTATTAACTATTAACGTACCTGTCTCTTCCGAAACGAATGAGTACGAGAGAGCACACGTGTCTACCATCGAATGAGGTTAGTCT
+
:::>;>=BBB=A===>><AA@@CDC@C;<8:BAA@A=@?BBCCCBC@AA>?AEE@@?CCC3C@CCAAABBBBDC>99;BEDD5@@;@5;;;6;CD?BCDCCCDCB@DACC@;;;?AA@A@BBBBICCCBCCC@CCBC@DBBBCBBB?B?B@@=@AAAAAAA@A@ABBB?BC@AAA<>>9999+9==;9:9:9(9@>BBABB>>??1838===5;8;?CBE@BBBCCCB@B?BBD>BBB?::9??ABBAA@A???@CBBBBBBBCCC?B=>>>;=<<<8=7=A@;;
@ATNG8:04491:02799
GATGGTAGCGCGACGAGCGTAGACCCAGAAGATCAGGAACTCTAGAAGAATTCAGATTTTTAACACGAGAGTAAACGTAAAAAGAAGGTTTTACAAGACTCACGTTAACAATATTGCAGCAGTACGCACACAATCGAAGCGCAGTAAGGATGGCTAGTGTAACTAGCATGAATACCACGAAAGCAAGAAAAAGAAGTACGCTATTAACTATTAACGTACCTGTCTCTTCCGAAACGAATGAGTACGTGTGCGACGTGTCTCCTACCATCGAATGAGGTTAGTCT
+
::<>9>>CBBBBBCDFCCCDCBBBC=@BBACBCBBB?B=@@ACBBB@BA?A?:::??AAB3BABBBBCAAACCD>AA;;;::*;@<@?BIH=BCCABCDBCCCCC?C?BB?BBB?BCAABBBBBCCCCBBBC@CAAA>@@AABCAA=@?B:::;AAABBBB@CCCAAACCDA@AA@FBBBM>BBA?ACDDD2CC?CCBCCCBBC@B@BCDD@A>AB@@@?A@@?ABB?>;000+000+0@@=ABB???B???BBFAAA>??=A@@<@@@@@<AA>>;>;?B;<:
@ATNG8:04492:02766
GATGGTAGACATATCGTACTCTCTGTACTCATTCGTTTCGGAAGAGACAGGTACGTTAATAGTTAATAGCGTACTTCTTTTTCTTGCTTTCGTTGGTATTCTTGCTAGTTACACTAGCCATCCTTACTGCGCTTCGATTGTGTGCGTACTGCTGCAATATTGTTAACGTGAGTCTTGTAAAACCTTCTTTTTACGTTTACTCTCGTGTTAAAAATCTGAATTCTTCTAGAGTTCCTGATCTTCTGGGTGCGCTACAGTCTCTCTACCATCGAATGAGGTTAGTCT
+
CCAC@BBCCCCC@BCDCCCFDDCCCCCDCB@@>A@@C=@@=@?A=>:?AA>=BBBB?C?CDBB?B?BAA@AAA;?677777)7>8<;;:.:90+05:00+0:5:><=<<8<====AAA<AAA<A=AA==;;;A<@@AA<=>>@@?;;;AAAA888>:;:;:8818:;;;?>>>BB;?>>>>2?<@<@@AAA/>>:;:3:?B@@@A>;;8;DDE/????A<A<AA;@@BB===7;7;?<<//--3;=4-//66<???@@@@BAAAAA9=<>>>766667=7663;9
@ATNG8:04493:02786
GATGGTAGCGCACACATAGATACAGTACTCATTCGTTTCGTAAGAGACAGGTACGTTAATAGTTAATAGCGTACTTCTTTTTCTTGCTTTCGTGGTATTCTTGCTAGTTACACTAGCCATCCTTACTGCGCTTCGATTGTGTGCGTACTGCTGCAATATTGTTAACGTGAGTCTTGTAAAACCTTCTTTTTACGTTTACTCTCGTGTTAAAAATCTGAATTCTTCTAGAGTTCCTGATCTTCTGGAGATACACATGATACTCTACCATCGAATGAGGTTAGTCT
+
?BB>@CBBBBBB@A@CCFCCDDCBBBCCBCBA?BBBA:AA@@=B>@DCCC@CCBBB@B@CCCB?C?CCBDBBBBD?CCCCC5AA=@@BC>CDCDAE;;8;D>AAABBCACCCCCCCDBCCC?C?CCCCCAAABCCCC9:9CCBCBCCCCCCBBBC@CBB@BD=A>AA@ACCCCC=@;:;;.;;?;;;;;;*;B@@A<B@BBDCCBCBAIGGE5CBBCC@CAEC@CCCCB@@>@>BCECBBA@?@@BBBCCCCCCCBBBCCDDABB?CBBBB?ABAA?A@CC@AA
@ATNG8:04506:02800
GATGGTAGAGTATCATGTGTATCTCCAGAATATCAGGAACTCTAGAAGAATTCAGATTTTTAACACGGGAGTAAACGTAAAAAGAAGGTTTTACAAGACTCACGTTAACAATATTGCGGCAGTACGCACACAATCGAAGCGCAGTAAGGATGGCTAGTGTAACTAGCAAGAATACTGCGAAAGCAAGAAAAAGAAGTACGCTATTAACTATTAACGTACCTGTCTCTTCCGAAACGAATGAGTACTACTCTCAGAGACACACTACCATCGAATGAGGTTAGTCT
+
C@@=@B<BDCEBCCC;<;ABA;;;E>B;;6;@BB@A?AADFCCCCB=AB=@>ACCCCDDD3C@CCBBB>BCCCG>AA@DEEG5BA=A<@@@7ACC@BAAACBB;;;;@DD?BBC9::C?B@@?CCBBBBBBB=BBCC>AAB>>?BA?B?BBB?BB??>CBB?BBBABB?BB??@@BBBBBD<ABB@@?@@@0@B@CCCCBB??@=?<@@AA<?=?BAAA>AABBBBB?B?BBC;>996:AAA???CBBBCBABBCCCGDABABCD@BAAAB?:::@;?;@@A@A
@ATNG8:04507:02762
GATGGTAGCTCGCTGATGATATCTCCAGAAGATCAGGAACTCTAGAAGAATTCAGATTTTTAACACGAGAGTAAACGTAAAAAGAAGGTTTTACAAGACTCACGTTAACAATATTGCAGCAGTACGCACACAATCGAAGCGCAGTAAGGATGGCTAGTGTAACTAGCAAGAATACCACGAAAGCAAGAAAAAGAAGTACGCTATTAACTATTAACGTACCTGTCTCTTCCGAAACGAATGAGTACGAGAGAGCACACGTGTCTACCATCGAATGAGGTTAGTCT
+
>AB>;966>>?@<@<?<;@CDAAAF@DCC@BBB@@?@D?@AABBBCAFC?C?:::CCCCC3B@CFBBBBBBBCB;=>?AAAA2@A=B6;:;6;BC?@;<;BBB@A?@?BB?CBB@BCCCCCCCCCCEEDDDE@B?::6;BA@AA;:5;@CCD@CCCCCCDC@CEBDBB@BC?BAA4:::9>8=>>9999:9(9@=A@AAB?;;?5;5;=@@5;7;>CAB>B@@@AAB>A?BAA;AAB?@@?CBB???BABABBB???CCBAB???>?????:>>==8=8=B;;;
@ATNG8:04507:02780
GATGGTAGTGCGTGAGAGAGAGACCCAGAAGATCAGGAACTCTAGAAGAATTCAGATTTTTAACACGAGAGTAAACGTAAAAAGAAGGTTTTACAAGACTCACGTTAACAATATTGCAGCAGTACGCACACAATCGAAGCGCAGTAAGGATGGCTAGTGTAACTAGCAAGAATACCACGAAAAGCAAGAAAAAAGAAGTACGCTATTAACTATTAACGTACCTGTCTCTTCCGAAACGAATGAGTACGAGAGAGCACACGTGTCTACCATCGAATGAGGTTAGTCT
+
@@@>@BCBCCBCBBBBBCBCCCCDD=CBC@CDDC;;;<?DCBBBBB?CC?C?@@@AABBB+B8BBBBAB@C???8?A?AAAA2AA?A5;;;6;@C@CCBDGDCCC?C?BB@DDE?BBAABBCCCCCCFCCAB>ABBC?AACCBBAC@C@CBB?BBBEBBBC?BBBBBB?BB????;>>9999+9<<8999999%:>;?@?BAAACB=A<===>:>:;;@@@<@CBBBCC@C@ACC>B??<:::BCCCBBBAAABBBCCBBBBBA@8859A>?@<???A7:5;B;;;
@ATNG8:04509:02762
GATGGTAGCACGACACGACGATGTGTACTCATTCGTTTCGGAAGAGACAGGTACGTTAATAGTTAATAGCGTACTTCTTTTTCTTGCTTTCGTGGTATTCTTGCTAGTTACACTAGCCATCCTTACTGCGCTTCGATTGTGTGCGTACTGCTGCAATATTGTTAACGTGAGTCTTGTAAAACCTTCTTTTTACGTTTTACTCTCGTGTTAAAATCTGAATTCTTCTAGAGTTCCTGATCTTCTGGGTGTATCAGCGAGTATCTACCATCGAATGAGGTTAGTCT
+
:::<9<:::99455=<656666<<=BA@BABB=BBBB<AB>B?CCCCCCD@BBBBB8;9;BCB@B@CBBBBBA:@8BBB=B+BB?BC@A8@0008><=9?=:799@@A<B????BBB?@@@<@=@?>>>;;;<;;;>=?>>>>>?>>AAA@@<;<7///577177==>>>>>>><;;;??.?7=5<>DDE/?=8888,6:>???=><<1///)....8272996=A;5333*.*/<<?>?::9992///===:6:<<///<<<=B;>>@=>:===B=A=A;;;>
@ATNG8:04509:02798
GATGGTAGCTCACGTACGTCACACGTACTCATTCGTTTCGGAAGAGACAGGTACGTTAATAGTTAATAGCGTACTTCTTTTTCTTGCTTTCGCGGTATTCTTGCTAGTTACACTAGCCATCCTTACTGCGCTTCGATTGTGTGCGTACTGCTGCAATATTGTTAACGTGAGTCTTGTAAAACCTTCTTTTTACGTTTACTCTCGTGTTAAAAATCTGAATTCTTCTAGAGTTCCTGATCTTCTGGACGACGCGCACTGACACTACCATCGAATGAGGTTAGTCT
+
@>@;@CCEE@<ABBBB<9;BCCCBBBECBBAA?ACCC>CC@C@CCCCBAA?BC@@@?C8:;CC@C@CBCCBBBBB>BBBBB3BB>AABB>BBBB?CCA=@@000:::><=@ABAAAC?>=>5;5;;B@@@?A=AA==:>D??>==@ABAC@@7786:;>;>D<?<?@@;;;B=>8::BDD;D;@<??@@@/@@=<<1766///=88=;=@@@+9///84839728>>>CAA;@<??>>=>666:59:///77766///=99=@::6///6969:>A:=:>?@??
@ATNG8:04513:02767
GATGGTAGCACACGAGATCTCATCGTACTCATTCGTTTCGGAAGAGACAGGTACGTTAATAGTTAATAGCGTACTTCTTTTTCTTGCTTTCGTGGTATTCTTGCTAGTTTACACTAGCCATCCTTACTGCGCTTCGATTGTGTGCGTACTGCTGCAATATTGTTAACGTGAGTCTTGTAAAACCTTCTTTTTACGTTTACTCTCGTGTTAAAAATCTGAATTCTTTCTAGAGTTCCTGATCTTCTGGGCAGACTCTCACACGCCTACCATCGAATGAGGTTAGTCT
+
BACC?BBDCBCC@@AAACDFCCCCBDCBCCBB?BCCC?CCBDACCCCCCC?CCAAA@C@CCAA?A?CBBBAAAAA<97888(8?:@@AC=AAAA79:A=AB?AAACBBB=BBBBBCBB>C==9>:>>>>>>>><@AAD6::A@>>>@@AAAA>>>@;>>>=??<?<A@@@AA>>>=@@@@@3@:=:=AAAA/AB>>>9>>????>>>?:>==>/>???B<B<BAB:===A===6;///==AA:>=AB:BAAA>?@A@C>>>AA7==C;<;=>=<??AA=D<??@@A
@ATNG8:04513:02785
GATGGTAGGTGCACATGAGTGTATCCAGAAGATCAGGAACTCTAGAAGAATTCAGATTTTTAACACGAGAGTAAACGTAAAAAGAAGGTTTTACAAGACTCACGTTAACAATATTGCAGCAGTACGCACACTATCGAAGCGCAGTAAGGATGGCTAGTGTAACTAGCAAGAATACCACGAAAGCAAGAAAAAGAAGTACGCTATTAACTATTAACGTACCTGTCTCTTCCGAAACGAATGAGTACAGAGAGTACGATATGTCTACCATTGAATGAGGTTAGTCT
+
A@@?9A=A>@A@BCBBAABCBBBCCACCC@BBBB;94;=AAACC;;:;B>B@CCGCCBBC5B?BBBBBCCBBBB;AA;;;;;*;A?B?BFE;CBC@B<;;A@DDC@CACC????=@?BCCCCDCCCCBCCBA@ABCG>CACBBBCC@CABCC@C;;;CCCC@CBA@::69<:;;;)/////(/88333337'3939388BBBCD<?<;BBB<><>=BBC>CBB;;9B;A=@@@<@CC>AA;;;BACBBBB9::BBBBBCCCBAAA=AA=AC?9:9A:?:975<;
@ATNG8:04513:02793
GATGGTAGGCGTGTGAGAGTCTGCCCAGAAGATCAGGAACTCTAGAAGAATTCAGATTTTTAACACGAGAGTAAACGTAAAAGAAGGTTTTAACAAGACTCACGTTACAATATTGCAGCAGTACGCACACATTCGAAGCGCAGTAAGGATGCTAGTGTAACTAGCAAGAATACCACGGAAGCAAGAAAAGAAGTACGCTATTAACTATTAACGTACCTGTCTCTTCCGAAACGATGAGTACGAGAGTCAGTGCAGAGCTACCATCGAATGAGGTTAGTCT
+
@BBB@A<A?CCBC@:;:BAABBAAB5@DB>@B::;A6;29=>:;;C2657:798844444$45:::55/:::9>5<///88+6:176;?;/:5;=5::<44/:87(..3.33<.55<9552=<=888::;::8<8806:78999>8=:?687B>>>BCA<ABBA>><>A9>:>9/-.(,(,,5(,-77)33.5222885756<4///:)-(----768888;;8,2.5::37773;;;777774A@AA=@A??565@@776=A<?@=6;:::375<<<99
@ATNG8:04514:02798
GATGGTAGTATCTGCACACTCTGTCCAGAAGATCAGGAACTCTAGTAGAATTCAGATTTTTTAACACGAGAGTAAACGTAAAAAGAAGGTTTTACAAGACTCACGTTAACAATATTGCAGCAGTACGCACACAATCGAAGCGCAGTAAGGATGGCTAGTGTAACTAGCAAGAATACCACGAAAAGCAAGAAAAAGAAGTACGCTATTAACTATTAACGTACCTGTCTCTTTCCGAAACGAATGAGTACACACTCTCATATGCACTACCATCGAATGAGGTTAGTCT
+
::<>9=BDCDBBCCCC@;;AA@ABB>ABB>;9;@@A5;59:@::5?>=?:?<99:;;;;;;%;>BDEDIECCCCC?IA@@DGD1BB=B4:;;6;AC@BAAABBA:99;@CC?BBB>AABBBBBBCCDDDCCAA?BCBB@BCBBCC@@>A?BBB@BCCCBDBB?BCCB@@9@@<@AC<?@9999*999;99999(9@<@ABBCCCBB?B?B?AA:>:=ACBB@BAA@@;;;6;?BBC>CBA?BBCCDBBCCABBBCA@ABBCCCCCCC@CBBBB@AA@?<?=ABB@@
@ATNG8:04524:02777
GATGGTAGCACGAGTCACTCATATCCAGAAGATCAGGAACTCTAGAATAATTCAGATTTTTAACACGAGAGTAAACGTAAAAAGAAGGTTTTACAAGACTCACGTTAACAATATTGCAGCAGTACGCACACAATCGAAGCGCAGTAAGGATGGCTAGTGTAACTAGCAAGAATACCACGAAAGCAAGAAAAAGAAGTACGCTATTAACTATTAACGTACCTGTCTCTTCCGAAACGATGAGTACGTGTGCGACGTGTCTCCTACCATCGAATGAGGTTAGTCT
+
AABB?BCDCCCBBCDCCCCCBBA@B<@BB?BCCCFE?B?ABBBBAA<;:29:CBB@<>>D1B?ABADBCCB>>=599:@A@A0A@<@<@@@7@BB?BBDCCCCDC>B>;;9;BB?DCBBBCDCCCCCIBBBB@CBBB@CBCBBBBB=B?BBB@BCBCBCCC@BBBAAA@BD?A??:>@9:929>?;=????1?C?B9::AAA@B=A<>>;;7:;?<BBC?B;;;AAB<<9;:;5;00000??BC??>>>?>BB@BBBBB?;>BB?>?ABD;;;;;7;9=ABCC
@ATNG8:04524:02787
GATGGTAGTATAGAGCTCTACATAGTACTCATTCGTTTCGGAAGAGACAGGTACGTTAATAGTTAATAGCGTACTTCTTTTTCTTGCTTTCGTGGTATTCTTGCTAGTTACACTAGCCATCCTTACTGCGCTTCGATTGTGTGCGTACTGCTGCAATATTGTTAACGTGAGTCTTGTAAAACCTTCTTTTTACGTTTACTCTCGTGTTAAAAATCTGAATTCTTCTAGAGTTCCTGATCTTCTGGTATACACACTCGCTCGCTACCATCGAATGAGGTTAGTCT
+
BBBC@C@?ACC@@@DCCCCCCCBBBCBABB@@<????8@A=@=@@@ABAA>ACAAA?B@BBBC?C?ABBBBBBBA>@@@@@1>?:A===5<A@?;>?A?BC?BBB??>>;;@@AAAA;A>>6858??;;=>A<A???:>>AA@@@<>>@>@==<=9<:937708;??@@???>>:=>@AA5A1718:<<<,;;899,//>::99==><>GEF/B889?=A=@@;@AAA>>=<@<@@CE::8:<:8=>:9:@@<<>===@::;@@@<>99:9666687=7;<;;?
@ATNG8:04533:02804
GTTGGTAGGTGCACATGAGTGTATCCAGAAGATCAGGAACTCTAGAAGAATTCAGATTTTTAACACGAGAGTAAACGTAAAAAGAAGGTTTTACAAGACTCACGTTAACAATATTGCAGCAGTACGCACACAATCGAAGCGCAGTAAGGATGGCTAGTGTAACTAGCAAGAATACCACGAAAGCAAGAAAAAGAAGTACGCTATTAACTATTAACGTACCTGTCTCTTCCGAAACGAATGAGTACGAAGTCAGAGCAGAGCTACCATCGAATGAGGTTAGTCT
+
<?=@?BBC@CBBBBBBCCCCDCCCB@CCC?BBAB@?=@?CCCCCDD?BB?C@BBCAAAAA2A@CDCCCCCCBBB=BBBCCCC3CD@C@DDD;CCC?BBABCCCA@>A@CC?BBB>AABBCCBBCBBCCCCCC@CAAA?BBA@BCCB?B@CBB?BCCCBBBC?CCCBBC@AA<ABA9>>888*999999999(8@=B999CCCDD>>:=?>>6:5;>CBB@CCCBCCC?B?@??9???;@@@BABACD?ABCCCBBCFB@@@CCC?C???@=>?:;6;=ABCBB
@ATNG8:04489:02851
GATGGTAGAGAGAGCTCTCTCATCGTACTCATTCGTTTCGGAAGAGACAGGTACGTTAATAGTTAATAGCGTACTTCTTTTTCTTGCTTTCGTGGTATTCTTGCTAGTTACACTAGCCATCCTTACTGCGCTTCGATTGTGTGCGTACTGCTGCAATATTGTTAACGTGAGTCTTGTAAAACCTTCTTTTTACGTTTACTCTCGTGTTAAAAATCTGAATTCTTCTAGAGTTCCTGATCTTCTGGGCTGCGCTGATATGCGCTTCCATCGAATGAGGTTAGTCT
+
CBBB@CCCC@@@CCDCCBBBCIFDCABABBBC@CA@@=AC@CABBBBCCE@BCCCC@C@CDBA?A>BCBBBBBBB?BBCCC3BB?BBBB=AA@@=@>=8<A:999>?@;ACBBBB??<>>><?=???@>>>><A@@?:@@A>>;>;=>AAA@@@?89::5:>;@=AAAAABAAA7;;>>=/=18188888(8>===8===>@B@@@A;?>>>/>;;;B=A<??<B@@@AAA<A=@@?;9;/--;;4;--/==;<???;;;>BC<?<???@@<;;;?=A>B=>=?
@ATNG8:04502:02858
GATGGTAGTGCGTGAGAGAGAGACCCAGAAGATCAGGAACTCTAGAAGAATTCAGATTTTAACACGAGAGTAAACGTAAAAAGAAGGTTTTACAAGACTCACGTTAACAATATTGCAGCAGTACGCACACAATCGAAGCGCAGTAAGGATGGCTAGTGTAACTAGCAAGAATACCACGAAAGCAAGAAAAAGAAGTACGCTATTAACTATTAACGTACCTGTCTCTTCCGAAACGAATGAGTACTATAGACTATCTGAGACTACCATCGAATGAGGTTAGTCT
+
DDBB?BCCCCCBBBBCCCCCCCBBB>BDC@CBBBAB@B?BBCBBBC?BB?B@@?@999:+76ACBAABBBBBB;>??AAAA2AC@C5;;;.9BB?C;;;GEC?@>@@BD?CBC>CCCCBCCCCCCCDDCBB?BDAA?BBBACCBB?B?BAA>BCCCBBAC@CCCBBB>BB>ABA;??=<<3===8<@@@@2@B?C999CCA86/85;>@B:>:=AB;;8;AAAACB?B?BA@<A::8;CCCCCBBABCCCAAABCBB@@@CBBB>BBBBB>BB?><><?A???
@ATNG8:04506:02859
GATGGTAGTATATCGCGTCGCTATCCAGAAGATCAGGAACTCTAGAAGAATTCAGATTTTTAACACGAGAGTAAACGTAAAAAGAAGGTTTTACAAGACTCACGTTAACAATATTGCAGCAGTACGCACACAATCTAAGCGCAGTAAGGATGGCTAGTGTAACTAGCAAGAATACCACGAAAGCAAGAAAAAGGAGTACGCTATTAACTATTAACGTACCTGTCTCTTCCGAAACGAATGAGTACTATAGACTATCTGAGACTACCATCGAATGAGGTTAGTCT
+
>AAC?BBBBDAAABBCCCCCCCBBC@DCC?CBCB;;9;>BCCBCCC?BC@E@@@@AA@AA0@<@BA;;:A?87939@ABCCC1BD=A4;;;.5<><@C999BB:;;;@BB?BA@=@AAABBBCDCCCCDA@@@BCBD?BAAA@A@B?B?BCB?BECBBCCC@???AAA@CC?CCF:::BBB;?<=;::::9(99<<??AAB>?@=A=AB@?:>:=>B@@=@BBAACD@C?AAA<AAB=AABBBBEABACBBB@@@DCCAAABBBC?BBCBB?BBAA>A@ECC;;
@ATNG8:04507:02824
GATGGTAGTGTGTCTCTGAGAGTAGTACTCATTCGTTTCGGAAGAGACAGGTACGTTAATAGTTAATAGCGTACTTCTTTTTCTTGCTTTCGTGGTATTCTTGCTAGTTACACTAGCCATCCTTACTGCGCTTCGATTGTGTGCGTACTGCTGCAATATTGTTAACGTGAGTCTTGTAAAACCTTCTTTTTACGTTTACTCTCGTGTTAAAAATCTGAATTCTTCTAGAGTTCCTGATCTTCTGGATGTGTGCGCAGTGCCTACCATCGAATGAGGTTAGTCT
+
BB@@@ABECBABABBBBBCBBBBBDDCBBBBA?CA??9AA>A@CCCCCBB?BBBBD?E?CCCC?B?BCCCCCCCB=99999*9>=@ACE=B@@@=@BC?BC;;:ABBB@BCCCCCCC@CDC?C?CDDDCCCC@CCCC@CCCCCBBBDDCCC???B?BAA?AB?B@BCCCBCCED=A::::.:;?;::9:9*:BAAB>BBGCCCCCCB4;;;;*;BBCGBG?CB@CBCBCCF@C@BBBCCD@CBD?B:::BBBBCCBCBCCACCC@BBBCC?BB:;:;@CDBAA
@ATNG8:04511:02829
GATGGTAGCTATACGTATATCTATGTACTCATTCGTTTCGGAAGAGACAGGTACGTTAATAGTTAATAGCGTACTTCTTTTTCTTGCTTTTCGTGGTATTCTTGCTAGTTACACTAGCCATCCTTACTGCGCTTCGATTGTGTGCGTACTGCTGCAATATTGTTAACGTGAGTCTTGTAAAACCTTCTTTTTACGTTTACTCTCGTGTTAAAAATCTGAATTCTTCTAGAGTTCCTGATCTTCTGGAGATATCATCAGCGAGCTACCATCGAATGAGGTTAGTCT
+
>@@?7;>BBB>;69@<>CCCCCF0000//:0:.:?@A9BB?A=@@?CCDDACBBBB?D@CCCD>@>@@??@C?;?8=<?>?.=@9>9999&3?=>5:9A:@@>A@AB@@:@?>?@AAB??@@<@<>?>;;:>><AA@@:>>>D??=;;;=>>;;;>5;:;8==8=<888=>>>@@7;6<@@2H////@H@@,=<676*88====BB>>:=BAA.>;;;A=A=@B=??>AAAD;@=A@@A>><>>>>:;:=8::@@???@===???B<@?@@?<<<==9=<A????
@ATNG8:04514:02811
GATGGTAGTGTCAGTGCGCGTCGTCCAGAAGATCAGGAACTCTAGAAGAATTCAGATTTTTAACACGAGAGTAAACGTAAAAAGAAGGTTTTACAAGACTCACGTTAACAATATTGCAGCAGTACGCACACAATCGAAGCGCAGTAAGGATGGCTAGTGTAACTAGCAAGAATACCACCGAAAGCAAGAAAAAAGAAGTACGCTATTAACTATTAACGTACCTGTCTCTTTCGAAACGAATGAGTACGAGAGAGCACACGTGTCTACCATCGAATGAGGTTAGTCT
+
@@;405==ABDCABBAAACAC@@BB@@BABHLAAAFAE?B@C;;;A>AB<?<?AABFDDC3C?B?@ABA@@??=5::;;;;;*:;499>>=4@@A=BAAA@BA;;6;?AA>BBB>ABA;;;BBBBBBBBB;;6;@@@?B@@@@A?A@F@BBB>AAA@AAAA>AAAAAA?A@>@@@=@@=@AB=@@@;:9::::%:@<@AACA=AA=5:,//;;+/+/>>@>?D<;;@@@B<A:::/99929==?@BBBBCBBB???CBBBBCDBCBA==888=:;;:>8<7;@;;;
@ATNG8:04514:02827
GATGGTAGGCGACATACATACGCGCCAGAAGATCAGGAACTCTAGAAGAATTCAGATTTTTAACACGAGAGTAAACGTAAAAAGAAGGTTTTACAAGACTCACGTTAACAATATTGCAGCAGTACGCACACAATCGAAGCGCAGTAAGGATGGCTAGTGTAACTAGCAAGAATACCACGAAAGCAAGAAAAAGAAGTACGCTATTAACTATTAACGTACCTGTCTCTTCCGAAACGAATGAGTACGAGAGTCAGAGCAGAGCTACCATCGAATGAGGTTAGTCT
+
CCDE?CCC@C9;;CBBCCED@@@BB@BBDACCCCCC@C@BBDCCCC@CC?C@BBC?????1@=BBCCCCCBCCC=CBBBDDD3CC?A6:9:.;AB?BCCCCCC@?>A@CC@CCD>@?BBBBBBCCCCCCCCEABBCC?CCCBBCCB?C@CBB?BCCCCBBA@CDDACA@AB>BBA;?>777):>=;::::9(9@<A???CEFFC?B@CCB@<>;>>BAA=@BBBBCC@C@BA@<A@@<@BBBBCCBAAAABBBAABBBB===B@A=@B@?>89>00*0+0=<>@
@ATNG8:04519:02826
GATGGTAGGCGAGAGTGAGACGCAGTACTCATTCGTTTCGGAAGAGACAGGTACGTTAATAGTTAATAGCGTACTTCTTTTTCTTGCTTTTCGTGGTATTCTTGCTAGTTACACTAGCCATCCTTACTGCGCTTCGATTGTGTGCGTACTGCTGCAATATTGTTAACGTGAGTCTTGTAAAACCTTCTTTTTACGTTTACTCTCGTGTTAAAAATCTGAATTCTTCTAGAGTTCCTGATCTTCTGGGTCTACGCTCGTCGCGCTACCATCGAATGAGGTTAGTCT
+
///4./99+/.-5---579999;;<;;>@@==4=:;9.9;3:5;;CBBBB@CBAA@4917;88297;453::9;;433333$39433333&39::788=6?@?C::8>@9><?@B;==;??B<C=CB>;;:==8<=9?8=>?555>>99@;;----(-253//)/6/./66668;422522&206067999(55555(//755529//(-444(4-..;5;5@@<@A@><<=7:7:>==////===4;;@@@A;;;===?======8==@><5:966/606666:
@ATNG8:04521:02836
GATGGTAGTATATCGCGTCGCTATCCAGAAGATCAGGAACTCTAGAAGAATTCAGATTTTTAACACGAGAGTAAACGTAAAAAGAAGGTTTTACAAGACTCACGTTAACGATATTGCAGCAGTACGCACACAATCGAAGCGCAGTAAGGATGGCTAGTGTAACTAGCAAGAATACCACGAAAAGCAGAAAAAGAAGTACGCTATTAACTATTAACGTACCTGTCTCTTCCGAAACGAATGAGTACTATAGACTATCTGAGACTACCATCGAATGAGGTTAGTCT
+
:>=>@A@ABBBCCCDCCAAABBB;;89AC@@A@;;:;A@CEDCAA@@CC@C@AAACDCCC3C@DBBBDCDCBAA9@=@@??@,?A<@@FFF;CBB>B;;<BBC@B=A>AAAAAA>AAACCBABAAACB999BAFBBB?BBAAAB@?<??>>??BBBBBBBB?BBB@AA7;;;>>>8=<8888)88888888(87/5:<<>>?>=5;5768A7<6<8;;C?A@@BBAA@D@CBB=CDD@989@A@ABBBBBBBBBCCBCBCCCCBB@BABAC?AAABAC@BCCCB
@ATNG8:04527:02814
GATGGTAGTCTCAGATAGTCTATAGTACTCATTCGTTTCGGAAGAGACAGGTACGTTAATAGTTAATAGCGTACTTCTTTTTCTTGCTTTCGTGGTATTCTTGCTAGTTACACTAGCCATCCTTACTGCGCTTCGATTGTGTGGTACTGCTGCAATATTGTTAACGTGAGTCTTGTAAAACCTTCTTTTTACGTTTACTCTCGTGTTAAAAATCTGAATTCTTCTAGAGTTCCTGATCTTCTGGAGATACACATGATACTCTACCATCGAATGAGGTTAGTCT
+
A@@@?B<BBBBC@@@BBBAA?@=;?>@>@BBB?CABD>CC@D@BAAF@BB?B@;;=9=8;;;=9B<BBB?665:;.44999'8<244=@9959<=@<B=@@;>??@BEACDCFDDDC@CCD?B?DCCBBCCIADCDI@CCCCC@C;;;CBBBDC@;;;:;;?G?BCB;;;CCIAEABBB7@>B><;;<;*;ABCC<A<;;BBA@@@?CBCC5CBBBC@C>BA=@@ABBBCACABCCCCC?@?CABBBB;;;CCCCCCCBBBCAA=A:::A?@A@@=@>BCCEC
@ATNG8:04528:02812
GATGGTAGCTCACGTACGTCACACGTACTCATTCGTTTCGGAAGAGACAGGTACGTTAATAGTTAATAGCGTACTTCTTTTTCTTGCTTTCGTGGTATTCTTGCTAGTTACACTAGCCATCCTTACTGCGCTTCGATTGTGTGCGTACAGCTGCCAATATTGTTAACGTGAGTCTTGTAAAACCTTCTTTTTACGTTTACTCTCGTGTTAAAATCTGAATTCTTCTAGAGTTCTGATCTTCTGGGTCTCTCTCTCACGCACTACCATCGAATGAGGTTAGTCT
+
////)/:@@EBBBBCBA999BBDBBBBBB@;:9:ACD=BC?B@BBBBBBB?BCBCC?C@CCCC>A?A?@?DCBAB>ABBCB1??@BBCE>CCAA>ABB@BC<>>@A??;????AA??;:=?;?=BA<;;@@@=AAAA7;;>;;;;<<99;;<//)/686:49<6<9::;;77=;9697778,718177778(6;<:;6>><<<;565:-///'....9494::5::=99996:9=;6//)/8::1;;?>>>?>@@>>=>=>;;;:>?;;;=?:::59577322
@ATNG8:04484:02886
GATGGTAGCTATACGTATATCTATGTACTCATTCGTTTCGGAAGAGACAGGTACGTTAATAGTTAATAGCGTACTTCTTTTTCTTGCTTTCGTGGTATTCTCGCTAGTTACACTAGCCATCCTTACTGCGCTTCGATTGTGTGCGTACTGCTGCAATATTGTTAACGTGAGTCTTGTAAAACCTTCTTTTTACGTTTACTCTCGTGTTAAAAATCTGAATTCTTCTAGAGTTCCTGATCTTCTGGCTCTCGTAGACAGATACTACCATCGAATGAGGTTAGTCT
+
C@@?9;;>DE@;9;DCCCGGCBBAA@@>ABBC><;;@8AC<@=@@CCDBB>AA:;;?A?@?::49.489::=::87<;?<?+446@<BC;CBBB@D??<;>0/0===B>BBBAA@@??A:94:=AAABBB;;7;;;;;@887>==<>=<<<;;;:9B;;7;@?B?BA@AB@A@A=@;;;;.;=A=;;;;;*;A;;;09>>=>@AC>C@CCCC5C999CAC@CC@CDCCCBC?C@CBBBBB@CBA>AC;;;BBA@BCCDDDDCC@@<@AAAA=;;;A<@<@AA;;
@ATNG8:04484:02889
GATGGTAGATATATGCACGCTCTACCAGAAGATCAGGAACTCTAGAAGAATTCAGATTTTTAACACGAGAGTAAACGTAAAAAGAAGGTTTTACAAGACTCACGTTAACAATATTGCAGCAGTACGCACACAATCGAAGCGCAGTAAGGATGGCTAGTGTAACTAGCAAGAATACCACGAAAGCAAGAAAAAGAAGTACGCTATTAACTATTAACGTACCTGTCTCTTCCGAAACGAATGAGTACTATAGACTATCTGAGACTACCATCGAATGAGGTTAGTCT
+
BCBB?B=CBABBBAAABBCBCBDCC@@@AGBBB?@A?A=ACC:8:C=?@@FAAAAABCAC3C>??DBBBABCDC>AABCBAA2;:7;?BHD;CCE@BAAACCC;;8;?BA?CCB?BB;:;CBCBCCGDCCCD@DB??<@AAAAB@@<@=A;;7;BBBBCCC?BBCCDC?CC>AAA@BBAAA<@@@;99999(9A>BBBBBBB::7:;>=AF<?<?@A?@=@B@@@CC@D>??@9@??<?BDBBBBB?>>BBBBAAAABCBCBDCB@BA??B????A=@=CBBA@
@ATNG8:04486:02892
GATGGTAGATACTGCGACTGATACACCCAGAAGATCAGGAACTCTAAGAAGAATTCAGATTTTTAACACGAGAGTAAACGTAAAAAGAAAGGTTTTACAAGACTCACGTTAACAATATTGCAGCAGTACGCACACAATCGAAGCGCAGTAAGGATGCTAGTGTAACTAGCAAGAATACCACGAAAGCAAGAAAAAAGAAGTACGCTATTTAACGTATTAAACGTACCTGTCTCTTCCTGAAACGAATGAGTACGAGAGAGCACACATCGAATGAGGTTAGTCT
+
4888055497;<0///////5555555)59:7445:::3:3777//)/93//)/)3333<<==+;1773333;766:19//////$/99/:8=>>0=;99@;::;C=@?<;477)///)/789<>666<655==<:5:44404;=<:;;=8=8=544455::==8==<:963660///486689/833.38====&4414::6:65---'-(----4(--)-8<<;49///65507)////(///588844388933333878;;=;44/5889938+--77-
@ATNG8:04487:02884
GATGGTAGCAGACGTGACATAGCGCCAGAAGATCAGGAACTCTAGAAGAATTCAGATTTTTAACACGAGAGTAAACGTAAAAAGAAGGTTTTACAAGACTCACGTTAACAATATTGCAGCAGTACGCACACAATCGAAGCGCAGTAAGGATGGCTAGTGTAACTAGCAAGAATACCACGAAAGCAAGAAAAAGAAGTACGCTATTAACTATTAACGTACCTGTCTCTTTCCGAAACGAATGAGTACGATGAGATCTCGTGTGCTCCATCGAATGAGGTTAGTCT
+
/0//)/::9:/66=>>C@CC>CBBBACCC@BBBAAA=A=><<00-8655(,(---7999:)/(38333888::=/446>>>>+65.5.555&5;;;<666==5668<8;=06555:::455566<<@@;?;A;??9:69==::000*/279@8=BA999A<8@@?>?C@B?:=9;*/--55(--/(/8888'//(3887753..(.387772728/00;+00<<<977(/)/59/8--(---799::<:=<:3443327....79.33566)./88)3,38:89
@ATNG8:04487:02898
GATGGTAGCACGAGTCACTCATATCCAGAAGATCAGGAACTCTAGAAGAATTCAGATTTTTAACACGAGAGTAAACGTAAAAAGAAGGTTTTACAAGACTCACGTTAACAATATTGCAGCAGTACGCACACAATCGAAGCGCAGTAAGGATGGCTAGTGTAACTAGCAAGAATACCACGAAAGCAAGAAAAAGAAGTACGCTATTAACTATTAACGTACCTGTCTCTTCCGAAACGAATGAGTACGATGAGAGAGCTCTCTCTACCATCGAATGAGGTTAGTCT
+
8@><9@>BBCCB>BCGFECBA@@AD<CCCACBBB;;:;ACFH@@@D@CD@EA@@@@ACCC3C?BBCCBBCBBBF>AAABHDD5;;7;;@@@;AGKFEBBBDCC@@?A@CE@CDD?BCBBBCBBCCCCDBBBC?CCAA>@A@@BBA@>BACBB?BCCCCACC?AABABB?BB>AA@9==999,9>>;99:::(9@;A?@@CBBBD;>;>AA@7;8;@CCC@CBBBACC8:9:CD9D?@>???CECCCC?@@?@BCCCB878A>>>A<A>>>@<@A?>5:3:@???
@ATNG8:04489:02861
GATGGTAGGACGAGCGTCTGAGAGGTACTCATTCGTTTCGGAAGAGACAGGTACGTTAATAGTTAATAGCGTACTTCTTTTTCTTGCTTTCGTGGTATTCTTGCTAGTTACACTAGCCATCCTTACTGCGCTTCGATTGTGTGCGTACTGCTGCAATATTGTTAACGTGAGTCTTGTAAAACCTTCTTTTTACGTTTACTCTCGTGTTAAAAATCTGAATTCTTCTAGAGTTCCTGATCTTCTGGTGTCTGTTCTGTATCACTACCATCGAATGAGGTTAGTCT
+
>5558=:9094445:?@;<:?>:>;@@@@B@A<ACCC?BB?D@CA@ABBB?BCB;;8;=BABDAG@AAACGGCCE?AAA@A,AA>AABB=CAAA@BBC@BB@BBAB@C?CHCHIHEE?CAB@C?GIIEC<;;<@C?@>AECBBA9:94945<<>><??C>@@?A?@@BCBCA@@=A@@@@.;5;>;;;;;*;C;;;0;;BCBCC;;;5;;;;*;@@@A=A>BB9;;BCA;;6;<??>@@?;>?@;AAAB@@B@AAACBBBBBBBB?B;;:B=@@;0-09==000
@ATNG8:04489:02907
GATGGTAGCACGACAGACTATGTGTACTCATTCGTTTCGGAAGAGACAGGTACGTTAATAGTTAATAGCGTACTTCTTTTCTTGCTTTCGTGGTATTCTTGCTAGTTACACTAGCCATCCTTACTGCGCTTCGATTGTGTGCGTACTGCTGCAATATTGTTAACGTGAGTCTTGTAAAACCTTCTTTTTACGTTTACTCTCGTGTTAAAAATCTGAATTCTTCTAGAGTTCCTGATCTTCTGGACAGAGTGTGCAGATACTACCATCGAATGAGGTTAGTCT
+
CBBC@DCCC?B@=<ABBBCBBCDAABA;;;<.9@BA=BA=B6;::AABB@BB@@?9A?A===9B>@?@?@@B99/7333&373877817<<>;??>?BC59:AAABAEAABCBAA?>:;<A<AB?????D<A@@@7:8@677@@@ABB>===>5;;=8=>5;7;BAAA@@??9==???2@;>;>?@@@/>?///*/66///;89=<@@@@/>;;;B=A<@@=@@A>>>A<A=AAA==;-//869>=A>>>A>==A@>>=>BED>==<<<7<=>?:>;>AAAA
@ATNG8:04492:02871
GATGGTAGTATAGAGCTCTACATAGTACTCATTCGTTTCGGAAGAGACAGGTACGTTAATAGTTAATAGCGTACTTCTTTTTCTTGCTTTTCGTGGTATTCTTGCTAGTTACACTAGCCATCCTTACTGCGCTTCGATTGTGTGCGTACTGCTGCAATATTGTTAACGTGAGTCTTGTAAAACCTTCTTTTTACGTTTAACTCTCGTGTTAAAAATCTGAATTCTTCTAGAGTTCCTGATCTTCTGGTGTCTGATCTGTATCACTACCATCGAATGAGGTTAGTCT
+
:?;>9BAAADBBCCBBBBCGCCD@@<B@@?AA=@;<<0:?;?<@A@BAAA?BAA??=??AAAB797:ABDABA8;2;<7;7,7<,78756&2<<A989C?DF>BB@A??8;;?@@@A@<@>><>7;;E;;;>@=???A7;;BA?>>;;;A=;;;;A;???<?@<?<>>>=====>:??@?>2>18189888(88988)718;<<989//,-8;8+8-//;383>>;>B>?>>?<>=B>>:661///7;<<7;;@@AA>>=@@@??;;5;77;74---6+-)-;77-
@ATNG8:04492:02874
GATGGTAGTGTCATATGAGAGTGTGTACTCATTCGTTTCGGAAGAGACAGGTACGTTAATAGTTAATAGCGTACTTCTTTTTCTTGCTTTCGTGGTATTCTTGCTAGTTACACTAGCCATCCTTACTGCGCTTCGATTGTGTGCGTACTGCTGCAATATTGTTAACGTGAGTCTTGTAAAACCTTCTTTTTACGTTTACTCTCGTGTTAAAAATCTGAATTCTTCTAGAGTTCCTGATCTTCTGGGATGTGTGCGCAGTGCCTACCATCGATTGAGGTTAGTCT
+
CCCE?CCBBDCCC@AACFFDDCCCCCCCCBAA?ACCC=BC@D?BBCCCCG>CCBBD@D@CCBB?CADCBBDCDBB?BDCCC1CD?BABC>CCCC@BBC?CC?BBADDC@BBCCDCCC>CCD@C?BBCCBB@A<A@CD>@@CCCCCCCCCCCCBBB@CBB?BC@F?AAACCCCAB?AAEGE;B=?=::9:9*;C??@;@BAAABBBBB=AAAA0AAAAC@C@CCACBBCBBB@C@BBBCCC>B=>>3<000>AACCBBBBAF@CED@CBBCBB>BBB?B@DCBBB
@ATNG8:04499:02909
GATGGTAGCGAGCGAGTGTGTATACCAGAAGATCAGGAACTCTAGAAGAATTCAGATTTTTAACACGAGAGTAAACGTAAAAAGAAGGTTTTACAAGACTCACGTTAACAATATTGCAGCAGTACGCACACAATCGAAGCGCAGTAAGGATGGCTAGTGTAACTAGCAAGAATACCACGAAAGCAAGAAAAAGAAGTACGCTATTAACTATTAACGTACCTGTCTCTTCCGAAACGAATGAGTACGATGAGAGAGCTCTCTCTACCATCGAATGAGGTTAGTCT
+
AA@;?BAB@@A::;BBMDDCCCBBCACCB@DCCCBB?B?BDCCCBB?BC>@>@?C;;;;;*;>BCBBBGGGECD>BBBBBBB2BB>B4:::6;EF@F<;<DFBBB@B?BB@BBD@BC::9CCCDCCCC@@@C@CCAA>BB@@@AAA=BAGCC@CDDDCBBB?CCCBBB@??<@BA;??987*:??;>????1?C?BBAABBCCC>A>ABBC>A>ABDBB@CCBBBBB<@=@BA;B;;;<CFCCDCBBAA@BBBABBB===BBBBC?B@@?B@CC@@793:A@@@
@ATNG8:04503:02896
GATGGTAGACACGTGTGCTCTCTCGTACTCATTCGTTTCGGAAGAGACAGGTACGTTAATAGTTAATAGCGTACTTCTTTTTCTTGCTTCGTGGTATTCTTGCTAGTTACACTAGCCATCCTTACTGCGCTTCGATTGTGTGCGTACTGCTGCAATATTGTTAACGTGAGTCTTGTAAAACCTTCTTTTTACGTTTACTCTCGTGTTAAAAATCTGAATTCTTCTAGAGTTCCTGATCTTCTGGACGACGCGCACTGACACTACCATCGAATGAGGTTAGTCT
+
//9;+//?BCC@@;>=<<>>A;@BBBABBABB?CCGI>CB@C@CABAAA@5;99547<8;;AB>A=BCCBBBB=C6@@BBB1>@>A::73<>A:@=:7:>+00:88958?BB;;;A;=<=:=8<>@:9:<<8<>>>9==?;;:>=>====::;>;:;;;;;5;;?>>>@@@??7;;EHE6@:=:>BAAA/AB>>>7>:;;;?BA@@=AAAA/ADAAA<@<??<?<==///9@7=<A>>>=?>><>@======>>;;;;;;///<7::::?;?;;;=H=>>>?;
@ATNG8:04513:02872
GATGGTAGCTCACGTACGTCACACGTACTCATTCGTTTCGGAAGAGACAGGTACGTTAATAGTTAATAGCGTACTTCCTTTTCTTGCTTTCGTGGTATTCTTGCTAGTTACACTAGCCATCCTTACTGCGCTTCGATTGTGTGCGTACTGCTGCAATATTGTTAACGTGAGTCTTGTAAAACCTTCTTTTTACGTTTACTCTCGTGTTAAAAATCTGAATTCTTCTAGAGTTCCTGATCTTCTGGAGATACACATGATACTCTACCATCGAATGAGGTTAGTCTA
+
?@@=@C@CCC=CDCCC;;;GCCCBBDCCCB;;7;AAA>BCAH@CBCCCBC@CC@A@>@?BBCC?C@CAA@ACCCA?A>BBB5@?8>>?@<AAAC?B??<?A=@?@AAA?BBBCBBBB<;:A=A<@@>>>==>=B???:>>@:;:A@@===>:::@<;;;>AA:=:>AAAAA?>>:>BBBB5B=A;====<+<=:;;1;;;===><==;?@@A.>???@<A=>><>B@@@@@<@=BB@A??:>>C>>>=AA@@@;::<======??<>>;;;:;;;@;?<=<<<//
@ATNG8:04513:02875
GATGGTAGGCGACATACATACGCGCCGAAGATCAGGAACTCTAGAAGAATTCAGATTTTTAACACGAGAGTAAACGTAAAAAGAAGGTTTTACAAGACTCACGTTAACAATATTGCAGCAGTACGCACACAATCGAAGCGCAGTAAGGATGGCTAGTGTAACTAGCAAGAATACCACGAAAAGCAAGAAAAAGAAGTACGCTATTAACTATTAACGTACCTGTCTCTTCCGAAACAATGAGTACGTGTGCGACGTGTCTCCTACCATCGAATGAGGTTAGTCT
+
5;>?5:<?;=AA<666=?AFBBCCC?A@@BBA@AC@CACCCBBAA?AB?B@DBA@@@@A0@?BCCCHCBBACC=BBBBBBB5CB@C@DDE;CED@BBBBBCC;<8:=@A@CCC?BCAC@@@BBBCCCBBBCACBBE?@@BBCCCD@HBBAA=ABBBBCBE@CCCBBB@BB?A??8=?9989+99:3:::::(7=8<777?@@BB?B>BBB@9<49>BBB@CC@@@AB>B?BBB=A@=@@A@CABBBBBAAABFBAB???@=@@@=???@A>:88?5;5:BAAA
@ATNG8:04515:02874
GATGGTAGCGCGACGAGCGTAGACCCAGAAGATCAGGAACTCTAGAAGAATTCAGATTTTTAACACGAGAGTAAACGTAAAAAGAAGGTTTTACAAGACTCACGTTAACAATATTGCAGCAGTACGCACACAATCGAAGCGCAGTAAGGATGGCTAGTGTAACTAGCAAGAATACCACGAAAGCAAGAAAATAAGTACGCTATTAACTATTAACGTACCTGTCTCTTCCGAAACGAATGAGTACTATGTAGAGCTCTATACTACCATCGAATGAGGTTAGTCT
+
::;<?ABBBBBBBCBBAAABBBBAA:;;;@CCGDDC@B?@@@@@@C=@??B?BBBBBCCC+B>@@ACBBBBBBB;@?>@@A@0AD?D=BBB7BBA=AAAABCC@@?CAFD@EAA?AAAABBDCCBAABBAAB=AABB?AAAAABAA>B?CBB?CDDDDECD?BBBCBBABB<??@;@99::,9==99899*7>8?@CCBA???7;5:;==8=8<<@;;7;A@BBBB?B?BBD>CBA?ABBCCCBBBCC>>?AAAA??BC>??BB=====>5;?::69<@@:::
@ATNG8:04518:02870
GATGGTAGCTATACGTATATCTATGTTACTCATTCGTTTCGGAAGAGACAGGTACGTTAATAGTTAATAGCGTACTTCTTTTTCTTGCTTTCGTGGTATTCTTGCTAGTTACACTAGCCATCCTTACTGCGCTTCGATTGTGTGCGTACTGCTGCAATATTGTTAACGTGAGTCTTGTAAAACCTTCTTTTTACGTTTACTCTCGTGTTAAAAATCTGAATTCTTCTAGAGTTCCTGATCTTCTGGGTCTCTCTCTCACGCACTACCATCGAATGAGGTTAGTCT
+
CCBB?CCCCCCCCCBBBCFDFCBAAA@BBBB:9::CBD>CC@C?CDDDDDC?CCBBA?B?BACB@D?AABBDGCB@>ABDDD3BB?A<<<7>C@?>@BB>BC=@@BCBB>BBBBBBBB>?>>9>;???=;<<A;<=>>7=;AA=>>>>>=>C>>=><?==8::5:<A>>>@AB?@<?????3>8<788888(8=:;;3;@@>>>>>>?=ABBB/C?>>A<A<AA;???A===:=:>>>>>@9==AD9AAA@@>>>@@>AAAA@A@@:><<<>:999<:>8=>=>A
@ATNG8:04521:02871
GATGGTAGTAGTACACTAGTCATACCAGAAGATCAGGAACTCTAGAAGAATTCAGATTTTTTAACACGAGAGTAAACGTAAAAAGAAGGTTTTACAAGACTCACGTTAACAATATTGCAGCAGTACGCACACAATCGAAGCGCAGTAGGGATGGCTAGTGTAACTAGCAAGAATACCACGAAAAGCAAGAAAAAAGAAGTACGCTATTAACTATTAACGTACCTGTCTCTTTCCGAAACGAATGAGTACTACTCTCAGAGACACACTACCATCGAATGAGGTTAGTCT
+
ACDC@BCBAAAABA;69<;;>95559<=B?CBA@@@<@<ABCCDCC@CC@G@@@@@@@@@?&>=@@@@@@AABBB9<<:9499'49.549990;>?;@A>BCCCCB@B@CC@DBB@BACB@A@DDFCDDDDCC??@BB=@@@@??88;;0;AB>BDCDDDDA?BEBBBB?BB?BDC3999:::+:>=9::9999%9@;@:99B@ADD:>:>=CB:=:>@BBB@CDCABAAA9=<000+000-0???ACB:9::99@@@>998977=<9>;A><<<:<B:96:9?BAAA
@ATNG8:04524:02876
GATGGTAGAGAGAGCTCTCTCATCGTACTCATTCGTTTCGGAAGAGACAGGTACGTTAATAGTTAATAGCGTACTTCTTTTTCTTGCTTTCGTGGTATTCTTGCTAGTTACACTAGCCATCCTTACTGCGCTTCGATTGTGTGCGTACTGCTGCAATATTGTTAACGTGAGTCTTGTAAAACCTTCTTTTTACGTTTACTCTCGTGTTAAAAATCTGAATTCTTCTAGAGTTCCTGATCTTCTGGGCAGACTCTCACACGCCTACCATCGAATGAGGTTAGTCT
+
DCBB@BCBBCCBBCB;;9<AC>DCFAABCGCC@BDDD=BA@B@CBBBCCE>@@BBB?B?BAAA?B?BBBAAABBB?CBBBB3BB?BBBB=BCDE?BAA=@A8?9:79=;?AAABB?B=;:;<A<AAA>==@@<@>>>:??@?@@@AA@@@@@>>><=>==>>7;9<>@?>>=;;7;>DBD5>;?:>>>>>.;;>?>9>H@@?@;:8818>>?/@;;;A<=7==///=@<<?<C=@@=>=@:==AD;C;;;;:==>AAF>>>:;::;======@@@A<A<@=>>>
@ATNG8:04525:02864
GATGGTAGGCGAGAGTGAGACGCAGTACTCATTCGTTTCGGAAGGAAGACAGGTACGTTAATAGTTAATAGCGTACTTCTTTTTCTTGCTTTCGTGGTATTCTTGCTAGTTACACTAGCCATCCTTACTGCGCTTCGATTGTGTGCGTACTGCTGCAATATTGTTTAACGTGAGTCTTGTAAAACCTTCTTTTTACGTTTAAACTCTTCGTGTTTAAAATCTTGAATTTCTTACTAGAGTTCCTGATACTTCTGGCGCTCTGTCACGTCTGCTACCATCGAATGAGGTTAGTCT
+
:::=>89:7/0/:9///:;99666;;<?@@9;4;@BB?CC?C4:29.4:;9=3:94497?7=:??4978?===C933333787$33699:?8>;<B787>8BB?=?>?9:49>:775772599;A4978-----27/./.888@?>@===A=;;88517774525'5+269::::??3;8998-8*/*/7<<=+8666:(78,79:=5;=<688(8==/=;;4:>188)9:18<;:89//).57787555/3550.,*****,27;;998889982665998>??>;>=>BBBB
@ATNG8:04527:02884
GATTAGTATAGAGCTCTACATAGTACTCATTCGTTTCGGAAGAGACAGGGTACGTTAATAGTTAATAGCGTACTTCTTTTTCTTGCTTTCGTGGTATTCTTGCTAGTTACACTAGCCATCCTTACTGCGCTTCGATTGTGTGCGTACTGCTGCAATATTGTTAACGTGAGTCTTGTAAAACCTTTCTTTTTACGTTTACTCTCGTGTTAAAAATCTGAATTCTTCTAGAGTTCCTGATCTTCTGGTGAGTATATGCATGATGCTACCATCGAATGAGGTTAGTCT
+
A@C??@BDBABA<<??966666<BBBB@@A=A;;;0947=:CC@>:::;-:973;0904??;=A=??@?BB==B8BB=<;);;2;=@;5>@AA49:?:>A;>>BBBB?B?968D@?7:;?<A4:9899766-5:35////5..2555:8;777:465717728;@@???A786<=?AFD.?/77)6<<<<+//;:<19///875877+2555$2;877-.*.74766----292777....3594775.//855368///9565=A599:7703355(-)----8
@ATNG8:04485:02956
GATGGTAGCTCTGCTCTGACTCTCGTACTCATTCGTTTCGGAAGAGACAGGTACGTTAATAGTTAATAGCGTACTTCTTTTCTTGCTTTCGTGGTATTCTTGCTAGTTACACTAGCCATCCTTACTGCGCTTCGATTGTGTGCGTACTGCTTCAATATTGTTAACGTGAGTCTTGTAAAACCTTCTTTTTACGTTTACTCTCGTGTTAAAAATCTGAATTCTTCTAGAGTTCCTGATCTTCTGGTGTCTGATCTGTATCACTACCATCGAATGAGGTTAGTCT
+
:<>@?B?CCA=ABA;;;;69CBBABBBACC;;6:BBA;@A>A>ABCDCCC@BBBCC@C?BBCC@CAEFDCCCCCC@BBBC:@A=@BCB<B;;9=ACEAAD;9;;CCCACCDFD@BBAEBB@BACCCCBB@@<@ABB>DBBBCBBBCBBBBL@CC=@;;:;B?B6;;BBBBBBB@BCCCC;@=@=<;;;;*;ABAB<BAC@ABC;;;;A@B@0@AA@A?A>BB@CDDCC@@=A<@@ABAA>A@B>CDCBBCCDAAAACCCHDDCB@;;<;C@<;;C@C?CBB;:
@ATNG8:04486:02919
GATGGTAGTGTCATATGAGAGTGTGTACTCATTCGTTTCGGAAGAGACAGGTACGTTTAATAGTTAATAGACGTAACTTCTTTTTCTTTGCTTTCGTGGTATTCTTGCTAGTTACACTAGCCATCCTTACTGCGCTTCGATTGTGTGCGTACTGCTGCAATATTGTTAACGTGAGTCTTGTAAAACCTTCTTTTTACGTTTACTCTCGTGTTAAAAATCTGAATTCTTCTAGAGTTCCTGATCTTCTGGAGATATCATCAGCGAGCTACCATCGAATGAGGTTAGTCT
+
888<<E?>;;<;;;<<ACB@BA@><=;;;===:<<9;3/0)/4/0/99<;6<<9999)5.5444.0)/7///://)/5.45>?@+?A?7;:<=099//)//-(-5(--//9<7<<<<<<@@7;:B=A=BAB>@@9929>:9299=9=;696<;;;=5558995:=B?C;?@?9;9=<=8==BDD;B;?:99999$9=>?B499:9@@:9:@4;:;:*:?A?@<@=AA>BCCCCCC8;6;@?@@A7::A=;:;ABDAA;;;BBBAAAA@@7;;;;B<@@BA?B@BBBCB
@ATNG8:04492:02945
GATGGTAGTACATGATGACGACACCAGAAGATCAGGAACTCTAGAAGAATTCAGATTTTTAACACGAGAGTAAACGTAAAAAGAAGGTTTTACAAGACTCACGTTAACAATATTGCAGCAGTACGCACACAATCGAAGCGCAGTAAGGATGGCTAGTGTAACTAGCAAGAATACCACGAAAGCAAGAAAAAAGAAGTTACGCTATTAACTATTAACGTACCTGTCTCTTCCGAAACGAATGAGTACCTCTCAGACGCTCGTCCTACCATCGAATGAGGTTAGTCT
+
;;;>:>>@>966>=C@@@B<;;::.5594;>==<@499:BBAC:;69C4908>:=;<;;(@456>=<<A<555)5599999(55.55<<<2>@A<@@<<;<<<<7?;>:;?@B6:;:8:@@?>A>>>>00-(--00*/::<=>=B:?<@;;4:@@ABBBB@CBAA@A?:96:@A;?:97?3;786;;<<<<%;;6//(/::?@BC>C?B@>85778<???=@@A;;9@=@:>>>6<99.439;<<C8A>777;>778??==>;><A=@::9>9<;:9394:?<:9
@ATNG8:04497:02911
GATGGTAGGCGACATACATACGCGCCAGAAGATCAGGAACTCTAGAAGAATTCAGATTTTTAACACGAGAGTAAACGTAAAAAGAAGGTTTTACAAGACTCACGTTAACAATATTGCAGCAGTACGCACACAATCGAAGCGCAGTAAGGATGGCTAGTGTAACTAGCAAGAATACCACGAAAAGCAAGAAAAAGAAGTACGCTATTAACTATTAACGTACCTGTCTCTTCCGAAACGAATGAGTACCTCTCAGACGCTCGTCCTCCATCGAATGAGGTTAGTCT
+
555>7<<@<A966<=>;AAJ;;;CC@CBA=ABBB@A=A@CBCCCBB>AA8;8;AAAABAB2A>BBBBBBCCCCD>BA@@@@@0AB@CGHJE9CCCIBBBBBBBBB>A?@@=;;;?BCCCCECCBBBB@CB996;AAA?@@AAAA@@<A@BAA=AABCCCBB@CCCCBC?AA=@@?8==9999-:::399999(7>5;7;;777:?7<:<=A?8>867<BB?BAAABCC?B?BBB=B;;6:@@BABB?DBCABABBB??@AAB?BBAAAAA@4889;6<8=A@@@
@ATNG8:04499:02944
GATGGTAGGACGAGCGTCTGAGAGGTACTCATTCGTTTCGGAAGAGACAGGTACGTTAATAGTTAATAGCGTACTTCTTTTTCTTGCTTTCGTGGTATTCTTGCTAGTTACACTAGCCATCCTTACTGCGCTTCGATTGTGTGCGTACTGCTGCAATATTGTTAACGTGAGTCTTGTAAAACCTTCTTTTTACGTTTACTCTCGTGTTAAAAATCTGAATTCTTCTAGAGTTCCTGATCTTCTGGGTCTACGCTCGTCGCGCTACCATCGAATGAGGTTAGTCT
+
;?C?@DCC?BB?@@A?:;<ABB@A>@BBBBBB?CBDC>CC?C?BBBBBCC?BCDDD@B?BCCC?B?BDCCCAAAC?BBCBB0@@=ABCC=BBAA?ACDAGD;;;BDCC@CCDDDCCC>BBC@C@FCAAABBB?CCCC@CCCCCDBBBCBABB@@@@CCC@CC?C::;BBJDCDFAB@@@@9@?D?@@@@?,@@BBC=BBBBCIDCBB@BCCC5CCCCE@B@BC@BBCCCBB?B@CCCBBC@BBCC>CBBBCCCCBBBCCCC@@@D?BBBBB<?@@C@C@CC@@A
@ATNG8:04502:02946
GATGGTAGTGTGTCTCTGAGAGTAGTACTCATTCGTTTCGGAAGAGACAGGTACGTTAATAGTTAATAGACGTAACTTCTTTTTCTTTGCTTTCGTGGTATTCTTGCTAGTTACACTAGCCATCCTTACTGCGCTTCGATTGTGTGCCTACTGCTGCAATATTGTTAACGTGAGTCTTGTAAAACCTTCTTTTTACGTTTACTCTCGTGTTAAAATCTGAATTCTTCTAGAGTTCCTGATCTTCTGGTCTACTACACTGTACTCTACCATCGAATGAGGTTAGTCT
+
55586<<<<<955555555<<995555449985::::(4:4;5:;9@?BB?;;:9946:CDBB??<=>0..5--(-/277999'///)555>2;;54.55925;25566<<9>=A=CCCC?AAA7;6;B@@BAAC@CCBB=ABA:;:=@BAB@AA@9:2:9929=6?:=><00/<<<7><AAA4?<@259>>>'99@@@8?9:999=?>>2959'55555169>B=AAA9:9D4949AB>>@:>=@;@@ABCCABACBBBBBBCABA@CB@@C?;;;CAD9<;B@@
@ATNG8:04503:02947
GATGGTAGTGTCAGTGCGCGTCGTCCAGAAGATCAGGAACTCTAGAAGAATTCAGATTTTTAACACGAGAGTAAACGTAAAAAGAAGGTTTTACAAGACTCACGTTAACAATATTGCAGCAGTACGCACACAATCGAAGCGCAGTAAGGATGGCTAGTGTAACTAGCAAGAATACCACGAAAGCAAGAAAAAGAAGTACGCTATTAACTATTAACGTATCTGTCTCTTCCGAAACGAATGAGTACACATCGTCGTGTCGTGCTACCATCGAATGAGGTTAGTCT
+
CB@A>ABBBCDCCBBBDCCCCCCCCA;;;?BB;;;B=A?CDECCCD?BB?A????=???@2@?BBBBBACCCCC=BABBDEE5::6;;@@@7@BA?BCCCCFDBB@B?BC@BBB@BBCBBBCCCEBAACCDC@CCBC=ABCCCAAA=@?B@@=@BCCCCCC?BBB???@BB?BAA<@@9992:?><::999(:B?BAAABBBDD=A=A@@@<@<@BBCCBBBBBCBC?A?ABA=B??=?AABBBBBBBAAABCDCBBBD@@?BBC??????:@@>>;>?CBB>>
@ATNG8:04505:02926
GATGGTAGGCGACATACATACGCGCCAGAAGACAGGAACTCTAGAAGAATTCAGATTTTTAACACGAGAGTAAACGTAAAAAGAAGGTTTTACAAGACTCACGTTAACAATATTGCAGCAGTACGCACACAATCGAAGCGCAGTAAGGATGGCTAGTGTAACTAGCAAGAATACCACGAAAGCAAGAAAAAGAAGTACGCTATTAACTATTAACGTACCTGTCTCTTCCGAAACTAATGAGTACAGAGAGTACGATATGTCTACCATCGAATGAGGTTAGTCT
+
BB@;>A=C?BBCBDCCCDFDBBBEE<;=C@BBCCC@B@CBDCCCC@@A?@@CBBAADDD3B?BCCCCCAAAAD>DDCBBBA0@@=@=BBB9BCH@BCDCBBBBB>A?AEAECC?BBABBCCCFCCCCCCDD@@@AA@C998B@A?>A?A;;8;AAAABBC?BBBCBB>AA????4::>@@;@@>;===??.?C?C;;;?@BAA<@<===A3838ACCD@CCABACC?B?BCC>???@BBBBBBDBBBBBBBBBAABBBDB>::@<AA889;888A=A=AA@@@
@ATNG8:04505:02948
GATGGTAGGCACTGCGCACACATCCCAGAAGCATCAGGAACTCTAGAAGAATTCAGATTTTTAACACGAGAGTAAACGTAAAAAGAAGGTTTTACAAGACTCACGTTAACAATATTGCAGCAGTACGCACACAATCGAAGCGCAGTAAGGATGGCTAGTGTAACTAGCAAGAATACCACGAAAGCAAGAAAAAGAAGTACGCTATTAACTATTAACGTACCTGTCTCTTCCGAAACGAATGAGTACTATAGACTATCTGAGACTACCATCGAATGAGGTTAGTCT
+
8><93997279:///77<:555555)5::55559955169999///;7;8160--------$-3897;::==<=A94344444$49258BBC9DEIACCCCCCCHE?B?BC@CBC@BBBBCBCCCCDCCBBBB?BBBC?C:;9AC@A?B@CAB?B@@@CCCC?FCCBAA=??9???49:???8>><<=????.?A?B??;A@@@@<><>?AA1838>BBC@CBBAAAA;?<?@@;@??698@AABA999AAACCC?@AB@??DBBB?BBBCDAAA??<?;@B@;:
@ATNG8:04509:02950
GATGGTAGAGTTCATGTGTATCTCCAGAAGATCAGGAACTCTAGAAGAATTCAGATTTTTAACACGAGAGTAAACGTAAAAAGAAGGTTTTACAAGACTCACGTTAACAATATTGCAGCAGTACGCACACAGTCGAAGCGCAGTAAGGATGGCTAGTGTAACTAGCAAGAATACCACGAAAGCAAGAAAAAGAAGTACGCTATTAACTATTAACGTACCTGTCTCTTCCGAAACGAATGAGTACGAGAGAGCACACGTGTCTACCATCGAATGAGGTTAGTCT
+
44:<8<CCC?@>@CABACCCCCCD@BCB?BBBA@@=@?BCCBBBB?AB?C?BA@@ADDD3A?CBBBAAABBCC<BBBBBBB5AD?B<@@@7ACC@C;;;FDD@@=@>BD?CCE?BBAABBBCCCDCBBBCDECB@@<@?@@AAAA>B@CCC@CCCCCCBA?ACCBAA?DD?@AA;@@9982:>>;::::9(9@<A9::C@@@@<><>AAA<>;?ACCC@CCBABBC=?=@BB=B??=@??BBBCBBBBBBAA@CBBBCBB?:?<8=:::A=@@@C695:B;::
@ATNG8:04511:02914
GATGGTAGTGTCAGTGCGCGTCGTCCAGAAGATCAGGAACTCTAGAAGAATTCAGATTTTTAACACGAGAGTAAACGTAAAAAGAAGGTTTTACAAGACTCACGTTAACAATATTGCAGCAGTACGCACACAATCGAAGCGCAGTAAGGATGGCTAGTGTAACTAGCAAGAATTCCACGAAAGCAAGAAAAAGAAGTACGCTATTAACTATTAACGTACCTGTCTCTTCCGAAACGAATGAGTACATAGATATACGTATAGCTACCATCGAATGAGGTTAGTCT
+
?@;>;CCBBBC@;566=;;;A<BCD@BBB>?@;;9@:@<@BB@@?B?BB??=::898AAB+=8BBB=BAAABBF;<>>@@>>,?@;@5;;;.;ADABCCCCCC;;:;@BB@CCA?BBCCCCBCCCCCCCBBB@CBBB@BBA@@@@@;@=A::::CCCBBDB?BAAAB@;@@,0,09=>>@@9@9949BBBB3CC?BAAAC>??A1938==>1818>BBD@DCCCBBB>A=AAA:ABB@BBBBCBBBBCCCBBBBCC@@@>>>A>>:>?FCC=@@==8=8=@@??
@ATNG8:04512:02916
GATGGTAGTGATACAGATCAGACACCAGAAGATCAGGAACTCTAGAAGAATTCAGATTTAACACGAGAGTAAACGTAAAAAGAAGGTTTTACAAGACTCACGTTAACAATATTGCAGCAGTACGCACACAATCGAAGCGCAGTAAGGATGGCTAGTGTAACTAGCAAGAATACCACGAAAGCTAGAAAAAGAAGTACGCTATTAACTATTAACGTACCTGTCTCTTCCGAAACGAATGAGTACCTCTCAGACGCTCGTCCTACCATCGAATGAGGTTAGTCT
+
<<<<9<;;;==<<=CBBBC;<9CCD?BBC859>=;9057;@@B??<89:18:<=;?8=5=6@B884BC?BBB=@70/;::'00*/)///&/;>5666AACDCC?A=@C=A@B::;BBCCCCB;;<ACBBB?C;;;?AADCBBBB?B?BBB?B;;;BBBB@BBBBAA>AB?BCC?A@989)8<<=;<<<<,==9?::9BBFBB@CACBBC7;6;A;;;>A;;;BBA>A?@@@8@;949CCAABB@???BBBAAABDCCBB?AAA?=;;;=188==8=:>B;;;
@ATNG8:04513:02919
GATGGTAGCACGACACGACGATGTGTACTCATTCGTTTCGGAAGAGACAGGTACGTTAATAGTTAATAGCGTACTTCTTTTTCTTGCTTTCGTGGTATTCTTGCTAGTTACACTAGCCATCCTTACTGCGCTTCGATTGTGTGCGTACTGCTGCAATATTGTTAACGTGAAGTCTTGTAAAACCTTCTTTTTACGTTTACTCTCGTGTTAAAAATCTTAATTCTTCTAGAGTTCCTGATCTTCTGGACAGAGTGTGCAGATACTACCATCGAATGAGGTTAGTCT
+
CCCC=@<CB===<===A;;<<<<<=;;9=>9:29CCC=BB=A=A=>@CBB?@@@@@<@?BBBB@DHCBAA:95;:7BCDDD2CC?E:9:49???@BBA?BA59:A@AA>AB:::?BB=A>B=A:>>>>>@AA=C:::<A@AA:::AAAAB768=@==>==AA:>577;//)/8:;49>?AA.6.5687878(77555,3.//..899>49:79(7:9171715;6;///;;=6;6<?@@@@=>?>;;;;;;??><77///;6668=8<::;:599<<,/-/;9:9
@ATNG8:04517:02940
GATGTAGGTGCACATGAGTGTATCCAGAAGATCAGGAACTCTAGAAGAATTCAGATTTTTAATCACGAGAGTAAACGTAAAAAGAAGGTTTTACAAGACTCACGTTAACAATATTGCAGCAGTACGCACACAATCGAAGCGCAGTAAGGATGGACTAGTTGTAACTAGCAAGAATAACCACGAAAGCAAGAAAAAGAAGTACGCTATTAACTATTAACGTACCTGTCTCTTCCGAAACGAATGAGTACGATGAGAGAGCTCTCTCTACCATCGAATGAGGTTAGTCT
+
:8.0///)/9>;9;=95559999=85558==<88<6<8<>>>:<<6;;.5.49944444$5.55<6//<<///<3979::9:*9:5:.555&4446;45655;:<29677177?7A888@@AA<@A@=:::;49@AA9955;;:381/39//*////773:54-/96///387(-/(/(//6881867133333$3715677776..(.23339).*28BCEBFCBBBCC?A>@@@8@;<5;=<=9;=00/779//78;7;;;88<<A=A?>7845<>>5937>9:9
@ATNG8:04519:02957
GATGGTAGGAGACACGTCGCACACGTACTCATTCGTTTCGGAAGAGACAGGTACGTTAATAGTTAATAGCGTACTTCTTTTTCTTGCTTTCGTGGTATTCTTGCTAGTTACACTAGCCATCCTTACTGCGCTTCGATTGTGTGCGTACTGCTGCAATATTGTTAACGTGAGTCTTGTAAAACCTTCTTTTTACGTTTACTCTCGTGTTAAAAATCTGAATTCTTCTAGAGTTCCTGATCTTCTGGGCTGCGCTGATTTGCGCTACCATCGAATGAGGTTAGTCT
+
AAAC?BCC@BCBBBBBBBDCDFDBBBBBCDBC@CBBB<BC?B?@@@CCCC?BBABC?C?B?AA?B>AAACBCCAA>@A@@@2A@8A@@A<ABBA>B?><?B?ABBAA@?BBBBBCBB>==B=@<@@@@:::A=C@@@9>=@@==>@AAA??676<5:;=<@@<A=;;;@ADBAC;??BBB6A7;7;DDDD/>?AAA9>>A>>>A;<=<AAAA/B????<?<@@>AAAAA??3617><<::5666<6<///=<:9=??9??===>>;>>>AA<?>>>:=:=@A>>
@ATNG8:04522:02935
GATGGTAGGCGTGTGAGAGTCTGCCCAGAAGATCTGGAACTCTAGAAGAATTCAGATTTTTAACACGAGAGTAAACGTAAAAAGAAGGTTTTACAAGACTCACGTTAACAATATTGCAGCAGTACGCTCACAATCGAAGCGCAGTAAGGATGGCTAGTGTAACTAGCAAGAATACCACGAAAGCAAGAAAAAGAAGTACGCTATTAACTATTAACGTACCTGTCTCTTCCGAAACGAATGAGTACGATGAGATCTCGTGTGCTACCATCGAATGAGGTTAGTCT
+
D@@;@C>C@ABBBABADBB@@A@@;4;BB@CCBBBDBE@BACBCCE@BB?B>A@@;9:::.:?CCF@@?BBA@@;>>99999(9=9=3:::(87<8=??@BB???=C=??;>>;7;?>????@@@@@@@?>?;>AAC;99=?AA6637<=<@>@>:??@>><>@@@BB?BB=@AD:==899+98818DDDG/>>;>888=>=;;5:;>>>?6:46:///5:<<=@@A<@<@BB:ACB?AAAB::9BC@BBB@???AA@@888>@@<?===B=B:::<A<AA???
@ATNG8:04522:02945
GATGGTAGTGATACAGATCAGACACCAGAAGATCAGGAACTCTAGAAGAATTCAGATTTTTAACACGAGAGTAAACGTAAAAAGAAGGTTTTACAAGACTCACGTTAACAATATTGCAGCAGTACGCACACAATCGAAGCGCAGTAAGGATGGCTAGTGTAACTAGCAAGAATACCACGAAAGCAAGAAAAAGAAGTACGCTATTAACTATTAACGTACCTGTCTCTTCCGAAACGAATGAGTACGAGAGTCAGAGCAGAGCTACCATCGAATGAGGTTAGTCT
+
BB?;>@BBBCCCCCDDCEFCCBBBC@CCD@CCCCBB?B@CCCCCCC?AB?B@BBBBBBBB1B@CAA@BBBCBBA8>?9:;;;*;@<>4;;;&9@D@CBCCGCC@@?@@CC@DCC?BBCBBBCCCBCCEDCBA>BCCC?AABBBBBB?C@CBB?BBBCCCCC@CCC???@CB?BBA;?>@@?8???><?>>>1?A?B999DCCAA:?;?BAA8;7;@BAB@BBCCCCC>@>?AA9A??=@BBBBBBBBBBBBBCCACCCC>>>BCD@B@>=<8<C::9:?ABA@@
@ATNG8:04523:02925
GATGGTAGCGCACACATAGATACAGTACTCATTCGTTTCGGAAGAGACAGGTACGTTAATAGTTAATAGCGTACTTCTTTTTCTTGCTTTCGTGGTATTCTTGCTAGTTACACTAGCCATCCTTACTGCGCTTCGATTGTGTGCGTACTGCTGCAATATTGTTAACGTGAGTCTTGTAAAACCTTCTTTTTACGTTTACTCTCGTGTTAAAAATCTGAATTCTTCTAGAGTTCCTGATCTTCTGGTAGAGCGTGCATATATCTACCATCGAATGAGGTTAGTCT
+
:::;;;;<<AACCCBBCCBCBCA;;9CBBBBB>AAAD>CD?@9@CCCIIK<96BBB<B?BBBB@C@BBCCCDECC@A@@@@,;;59=BB:@@@B=A@C?BB=AAABCB@BBCCCCCJ>AAC@B@BBBB;;;AACCCC?BBCCCCCCCB;;;@AA@?BDC?CCAE?A@BDDEBBB?BBCCC;C=@=;:;;;*;===@-00<@A@;;;A@CEDE1?>=9929999.5@>?@BB@D?BABCCC>?@B=ABBBBBBBBB@@A@AAA@A>;B0000+0=:819<?BB@A
@ATNG8:04525:02916
GATGGTAGCGCATATCAGCGCAGCCCAGCAAGATCAGGAACTCTAGAAGAATTCAGATTTTTAACACGAGAGTAAACGTAAAAAGAAGGTTTTACAAGACTCACGTTAACAATATTGCAGCAGTACGCACACAATCGAAGCGCAGTAAGGATGGCTAGTGTAACTAGCAAGAATACCACGAAAGCAAGAAAAAGAAGTACGCTATTAACTATTAACGTACCTGTCTCTTCCGAAACGAATGAGTACAGAGAGTACGATATGTCTACCATCGAATGAGGTTAGTCT
+
:8<:5:;;@CDA;=;CBAA;00<>>3=0//4999>>D>@9;@A@A;;5;B:@;?AA???@@,@;A;;;;CBBBCD>ABABCCD0@@<@=@BB6:;C>CAA:99?;;4;>@C=A@@=@?>>AABCCDEFEBAAB?BBBB?A@@BCCAA>B>AAAACECCBB?@;;;=@?<:<<7;;:048<>>8::939>>@@2>@=?0/0@@A@A>B?BCDA==5=/00A>A>A@BAA292999,5==@CCC@ABAA@@000>>>;;?CBBBCBBB?BBABB????>;><??@??
@ATNG8:04529:02954
GATGGTAGCTCTGCTCTGACTCTCGTACTCATTCGTTTCGGAAGAGACAGGTACGTTAATAGTTAATAGCGTACTTCTTTTTCTTGCTTTCGTGGTATTCTTGCTAGTTACACTAGCCATCCTTACTGCGCTTCGATTGTGTGCGTACTGCTGCAATATTGTTAACGTGAGTCTTGTAAAACCTTCTTTTTACGTTTACTCTCGTGTTAAAAATCTGAATTCTTCTAGAGTTCCTGATCTTCTGGTATACACACTCGCTCGCTACCATCGAATGAGGTTAGTCT
+
7:/0)///:0//;::;>;;;@=;65555994405:::254.47444<<<<8<>><=7;7;===8<8;;;<<@@>@9==@>@09=9BABC=AA;949@G@DD>BBDDBC@BHBBBCBB?AAB8<7;EI@A@@@<>:99499@>>@@@@:;99>@A@695<;>@?@<@@@??>@@@499999&9<D=AACCE1A>@@@6===?>>@@9999@DD0@99992929:?B><>>00*05::798:059<=<996<=<@ABB?@@@A999@=CBBBB?9;;@;?;@@;:;
@ATNG8:04532:02957
GATGGTAGATACTCGCTGATCACCCTGAAGATCAGGAATCTAGAAGAATTCAGATTTTTAACACGAGAGTAAACGTAAAAAGAAGGTTTTACAAGACTCACGTTAACAATATTGCAGCAGTACGCACACAATCGAAGCGCAGTAAGGATGGCTAGTGTAACTAGCAAGAATACCACGAAAGCAAGAAAAAGAAGTACGCTATTAACTATTAACGTACCTGTCTCTTCCGAAACGAATGAGTACGAGAGAGCACACGTGTCTACCATCGAATGAGGTTAGTCT
+
9;@;;>BDCBBBDBBBBCCCBBBE@CBB@BBBBCC@C@BBBBAA??@=@@BCABBABA3A?BBBBBBACAAA=BBBBDCD1CC8=2987&3896;B>>DA@@=<A;CC;;;;7;;@@@ACBA>>>@;;;A=@@@@8;;@@AA>;7=<?AA=A;:;;A??;?ADDB@=BB@B>=8<<///)///)/9::;+5508=<=?A::;<@;AA>>:==C@=<<=AAAA@>@:=:>AB:ABB????@888;;;==>EAA===BAA??>>?:>;;:<8:9:A:=:>@BB>
@ATNG8:04533:02953
GATGGTAGTGATACAGATCAGACACCAGAAGATCAGGAACTCTAGAAGAATTCAGATTTTTAACACGAGAGTAAACGTAAAAAGAAGGTTTTACAAGACTCACGTTAACAATATTGCAGCAGTACGCACACAATCGAAGCGCAGTAAGGATGGCTAGTGTAACTAGCAAGAATACCACGAAAGCAAGAAAAAGAAGTACGCTATTAACTATTAACGTACCTGTCTCTTCCGAAACGAATGAGTACTATGTAGAGCTCTATACACCATCGAATGAGGTTAGTCT
+
<A@<?BBBCBBCDCCCCCDCBBBBB99;E@BBCC??>@@CBC88:B?BC@C?@?@AACDC3C?BBCBBB@ABBF@D?A@BBB3BB?A:@@@8@@B@CCCCJIC;;:;?CC@CDC@CCBBBBCBCBBBBDCCC@CBCB9:9BBBCCC?E@C:::;BBBDCCE@BBB@@?@CC?BBB@BB>??8>??;::999(:A>??@BCCBAA?C?CC;;7::>=BBA>BBBBBBC?C?BBB<BBB@BBBBBBBBB=>=BBAABBAAABBBBA<>>EAA<=A@?<??BC@@?
@ATNG8:04486:03008
GATGGTAGGAGACACGTCGCACACGTACTCATTCGTTTCGGAAGAGACAGGTACGTTAATAGTTAATAGCGTACTTCTTTTTCTTGCTTTCGTGGTATTCTTGCTAGTTACACTAGCCATCCTTACTGCGCTTCGATTGTGTGCGTACTGCTGCAATATTGTTAACGTGAGTCTTGTAAAACCTTCTTTTTACGTTTACTCTTGTGTTAAAAATCTGAATTCTTCTAGAGTTCCTGATCTTCTGGTGTCTGATCTGTATCACTACCATCGAATGAGGTTAGTCT
+
CCCC?BCC?CCBBBBBCBBBCCCCDBBBBDBB@ADDE>BB?B@BBBCCCC?AAACC?C?C@AA?B?CBAAABBBC@>????.>A=@@AA<AECB?BBC>AB598?CBA?BBBDCBBB>@=>:==BAA>>==>=CAAA8==@@A???ABDDAA>>><>>@;??;>;>@@AAAA??<??BBB5A=A;<<<<<+;?===7>888A<?>===ACDC/A::;;6;;@@<@CC>>>@<?<?@CD::7:@@<=>>>>AAA@@>>>??===AC;?A?>>98:8>;<;?>>;;
@ATNG8:04488:02963
GATGGTAGTGATACAGATCAGACACCAGAAGATCAGGAACTCTAGAAGAATTCAGATTTTTAACACGAGAGTAAACGTAAAAAGAAGGTTTTACAAGACTCACGTTAACAATATTGCAGCAGTACGCACACAATCGAAGCGCAGTAAGGATGGCTAGTGTAACTAGCAAGAATACCACGAAAAGCAAGAAAAAAGAAGTACGCTATTAACTATTAACGTACCTGTCTCTTCCGAAACGAATGAGTACGTGTGCGACGTGTCTCCTACCATCGAATGAGGTTAGTCT
+
8?><8<B>CCCCC??@>CCCCCC=A8;@;=@CDC;;.5.4<<A?9859938<=>=:9777$31;<?A@@>B:99,:9;4999':<9>:CCC;CCC?CA;;<AA@@;@=AD?;;;5;;:9;@;>?@@DAA>0.*.:..*/<99;;<<9=:?BC?BBBBAAAC?BBB@??9@=:=9929>9999+9=<;9999:9%9=9<?>?AAA==6;7;>??6;6;>BBB?BCBBAAA<@<?AA;@??=?AAABBB>??B???B???BBAA=;@??<<?@?D:==A@<A;>BBBB
@ATNG8:04490:02970
GATGGTAGCTATACGTTATCTATGTACTCATTCGTTTCGGAAGAGACAGGTACGTTAATAGTTAATAGCGTACTTCTTTTTCTTGCTTTCGTGGTATTCTTGCTAGTTACACTAGCCATCCTTACTGCGCTTCGATTGTGTGCGTACTGCTGCAATATTGTTAACGTGAGTCTTGTAAAACCTTCTTTTTACGTTTACTCTCGTGTTAAAAATCTGAATTCTTCTAGAGTTCCTTGATCTTCTGGTCTACTACACTGTACTCTACCATCGAATGAGGTTAGTCT
+
@@=;>B@@@B=BACCB>=BDCBAAC;9:A;;4;BDB>CGACBCDBCCAB?BGBBB@C@BABB@C@CCDCCBBBB======,@B?BBBC;BBBB@BBD?BB?BBBCBB?BBBBBBBB?BBA=A=AA>>>8>A;@>=>:>====@>>>===>====5;;;:;;6;<AA=;;:@@@<>>@AB2@;>:>????/>A;;;3;===@@@;;;5;;:;+;89/=7<6//,/=;<99:7>*/,/;<=>;??@;>>ABE@?>?;;;>>=<=><=5;:;;B<?>>>=B<===?@
@ATNG8:04497:02987
GATGGTAGAGTACAGTGTAGTGACCAGAAGATCAGGAACTCTAGAAGAATTCAGATTTTTAACACGAGAGTAAACGTAAAAAGAAGGTTTTACAAGACTCACGTTAACAATATTGCAGCAGTACGCACACAATCGAAGCGCAGTAAGGATGACTAGTGTAACTAGCAAGAATACCACGAAAGCAAGAAAAAGAAGTACGCTATTAACTATTAACTTACCTGTCTCTTCCGAAACGAATGAGTACTGTATCTATGTGTGCGCTACCATCGAATGAGGTTAGTCT
+
?B@<?CBCCCCDBCCCCCEHCCCD@BBB@DBBBBC@CACCCBBBD?AB@D@@AABACCC3C?AACBBBDDBBB=B9:<GGF5CB@B?BBC:BBB@BBBBC@@00,0<AA=AAD@BBBBBDECCCCCCCBBB@BDBB?BABBCCAA>B@CCCBBACCCCCC?CBBBBB???<?BC?BB???8??=;@@@@@.@A=AAAACBA?:5;5;=@@8=9==8<=377A>>>A<@:>>@9?>>;>@@@@AA@@?>>>:;;CAAAAAAAA=<7;<==><AB??:?<?B???
@ATNG8:04502:02971
GATGGTAGAGAGACTGTAGCGCACCCAGAAGATCAGGAACTCTAGAAGAATTCAGATTTTTAACACGAGAGTAAACGTAAAAAGAAGGTTTTACAAGACTCACGTTAACAATATTGCAGCAGTACGCACACAATCGAAGCGCAGTAAGGATGGCTAGTGTAACTAGCAAGAATACCACGAAAGCAAGAAAAAAGAAGTACGCTATTAACTATTAACGTACCTGTCTCTTCCGAAACGAATGAGTACTATGTAGAGCTCTATACTACCATCGAATGAGGTTAGTCT
+
BCBC@CCCCBBCCBABAFCAABBBC=BBB?AAAA@@>A@CCCBDBB?CC?BACDDBBBBB3B@CCC@@@ACCCC<A@@BABA0AA=A5;;;6;DDAD<=;CCB@@>@@BD?DCC?@@BBCCDDDCCCCBBBC@CCCC?A@ABBAAB>B?BCC?BCCDCCCC?BBBBBB@BB?B@A5::==?8<<<;99::9:%:@;@:9:B@AFB;><>@=>:=<?ABBB@DDAAAAC?D>AAC>BBC???>CCCA@@BBBBCBBBB@@@??>>>?<?@>>>=AC@?=>?DC???
@ATNG8:04503:02983
GATGGTAGGACGAGCGTCTGAGAGGTACTCATTCGTTTCGGAAGAGACAGGTACGTTAATAGTTAATAGCGTACTTCTTTTTCTTGCTTTCGTGGTATTCTTGCTAGTTACACTAGCCATCCTTACTGCGCTTCGATTGTGTGCGTACTGCTGCAATATTGTTAACGTGAGTCTTAAAACCTTCTTTTACGTTTACTCTCGTGTTAAAAATCTGAATTCTTCTAGAGTTCCTGATCTTCTGGTGTCGTCTATCATGTACTACCATCGAATGAGGTTAGTCT
+
?@@=?BBD@CCCBAABCCBBACCC?BBCCCBB?C?@@<@@=@@CBBBCDD@CCDBB>B@CCBB@B@CCCDCCBBB@DDDDD1CB?BBCG>CCAB@BDF@CC9;:ACBB@CCCCCCCCBDCC@B@BCCCBCCC@CBBB?CCCCCBCCDCCCCCB@A?B@@>AC@E@BCBBBCBCC@CCC<B=A=;;::-<CBBC>CCCCLE@@@A5;;;;';>@AB6;6;@;@BBBDBC@BACEBBBD?CBC@BCCDCBAAACCC?@??@C9959@A?A>BBBB?B?BCCBC
@ATNG8:04506:03007
GATGGTAGTGTCATATGAGAGTGTGTACTCATTCGTTTCGGAAGAGACAGGTACGTTAATAGTTAATAGCGTACTTCTTTTTCTTGCTTTCGTGGTATTCTTGCTAGTTACACTAGCCATCCTTACTGCGCTTCGATGTGTGCGTACTGCTGCAATATTGTTAACGTGAGTCTTGTAAAACCTTCTTTTTACTACTCTCGTGTTAAAAATCTGAATTCTTCTAGAGTTCCTGATCTTCTGGACAGAGTGTGCAGATACTACCATCGAATGAGGTTAGTCT
+
;;<??BBACDBBBBCCBABCDDCCC;;;A@AG@CCBB=CC@C@BBBEA??<A>>?@=@7;B@C@E@CCCCCBCAB8;;CCB5DC@CABB=B@@@?DCB?CE;;;ACCC;;;DCHCCCAEGCAC@DBBBAAAC@CCCCBBBCDCCBCBCC@@@;;7;CD>BB@B?BBBBBBD@@=@AAAA7A=A=;;;;;.;DACCC;;;BB<;5;;;;*;CBCD@C@CC?BBCCCCC?A>ACBCCG;;<CAFEFHCCBBBCDDBBCCDC@A=@AAAA>AABA?B??AACC
@ATNG8:04507:02988
GATGGTAGACATATCGTACTCTCTGTACTCATTCGTTTCGGAAGAGACAGGTACGTTAATAGTTAATAGCGTACTTCTTTTTCTTGCTTTCGTTGGTTATTCTTGCTAGTTACACTAGCCATCCTTACTGCGCTTCGATTGTGTGCGTACTGCTGCAATATTGTTAACGTGAGTCTTGTAAAACCTTCTTTTTACGTTACTCTCGTGTTTAAAAATCTTGAATTCTTCTAGAGTTCCTTATCTTCTGGGCTCTACGCTCGTCGCGCTACCATCGAATGAGGTTAGTCTT
+
CBCB@B<ABACCDECCCBBBHCFCCBBB@A@@7?@@><=A?A:B=B=<AA9>:;:>7;;BBB=8=8==888:::;6:>::9);=6?;;91:00(/)0(/=5??7A?@>:81599:9:::67;>;@<?;;///864;999*////99A=>=A@?<==A8;;:6;=4;59:<;9777;472222&21958;>>>,;9//+/5:566;<;;=)////'///)/;5;5:;5;;998//)//606;>;0669=0///6;9;;///8/88?><<<1669?:665//)-4333--)
@ATNG8:04509:02996
GATGGTAGCTCGCTGATGATATCTCCAGAAGATCAGGAACTCTAAGAAGAATTCAAGATTTTTAACACGAGAGTAAACGTAAAAAGAAGGTTTTACAAGACTCACGTTAACAATATTGCAGCAGTACGCACACAATCGAAGCGCAGTAAGGATGGCTAGTGTAACTAGCAAGAATACCACGAAAGCAAGAAAAAAGAAGTACGCTATTAACTATTAACGTACCTGTCTCTTCCGAAACGAATGAGTACGTGTGACGTACGTGAGCTACCATCGAATGAGGTTAGTCT
+
:5558=>;66BABCCBBBBC;;66=9<;;69>:5957<8>@>::5::9<;5;3//)///:;;+:36;833377377(77=;;==+==8=9>>>2CAB@CCEBDDC@@=@=BA>AAA?CB@A@BCBBBBBB@A@@=@A@@=@@@@@A??<@?BAB?BAB@@@@@?:::AAA=AA?BBB????@@9=<<999::::%9?;9:8@@?<;;5::==>A=A=??BDD@CDA<<;C?C=@?C>BAD>AABB???CBBAAACCCCBBBBB???BB=A@??B@CC@?<??B@AAA
@ATNG8:04510:02991
GATGGTAGTATATCGCGTCGCTATCCAGAAGATCAGGAACTCTAAGAAGAATTCAGATTTTTAACACGAGAGTAAACGTAAAAAGAAGGTTTTACAAGACTCACGTTAACAATATTGCAGCAGTACGCACACAATCGAAGCGCAGTAAGGATGGCTAGTGTAACTAGCAAGAATACCACGAAAGCAAGAAAAAGAAGTACGCTATTAACTATTAACGTACCTGTCTCTTCCGAAACGAATGAGTACACACTCTCATATGACACTACCATCGAATGAGGTTAGTCT
+
44;<8<BECCBBABACCCCCCBBBCABBB?ABB::9;@9>><00)0<276050/////777'739<<===>==B=<<<BCEEE5A@?@?BBB<CGDACBAABBC:9;;ACM@BBC?BBCCBBCCECEBDDBBA@DCBB?BB@A@B??<@@CCC?BBBDDCCA?BBBB??=?A?@@A>A@@@@8AAA>BDDCA/CC?B>>>BA@>@;@<@@AA:=:=@BBB@BB@@@AA@C?BCC>CBB?BBCCBBBCBBBBBCBBBB>BBBAC@CDACC@AA@FC??>?>ABAA@
@ATNG8:04515:03000
GATGGTAGCTCGCTGATGATATCTCCAGAAGATCAGGAACTCTAGAAGAATTCAGATTTTTAACACGAGAGTAAACTTAAAAAGAAGGTTTTACAAGACTCACGTTAACAATATTGCAGCAGTACGCACACAATCGAAGCGCAGTAAGGATGGCTAGTGTAACTAGCAAGAATACCACGAAAGCAAAGAAAAAGAAGTACGCTATTAACTATTAACGTACCTGTCTCTTCCGAAACGAATGAGTAACGAGAGAGCACACGTGTCTACCATCGAATGAGGTTAGTCT
+
C@@?<BEDBBCCE@@@BBBBFBBCCADDD@B@A@CC?B@BCCCCCBABB?B@BB???DDC3D=AABBAAADCCC>BB;??==,9:48>DCD5?=B=@@AB>?A==8>8=><@@@:>>A@@????D@>>>@AB=AAAD=@@@;;;==<A=>>>=A;;;>AAD=AAA??@<@@<@@A8==856(5552'2;===*27.6576??;;;9=:=>>>>D>B:::;;?::7<:9)/*/88.878.6559./(....77<>88;>>@@@@?;;;<>>>@@<?>>>=A<==<</
@ATNG8:04516:02994
GATGGTAGTCTTAGATAGTCTATAGTACTCATTCTTTCGGAAGAGACAGGTACGTTAATAGTTAATAGCGTACTTCTTTTTCTTGCTTTCGTGGTATTCTTGCTAGTTACACTAGCCATCCTTACTGCGCTTCGATTGTGTGCGTACTCTGCAATATTGTTAACGTGAGTCTTGTAAAACCTTCTTTTTACGTTTAACTCTCGTGTTAAAATCTGAATTCTTCTAGATTCCTGATCTTCTGGATAGCGACGCGATATACTACCATCGAATGAGGTTAGTCT
+
::<<?B=BABB=@@@BCCCCCCCDCA@@@A;;4;<;.;A>A@BBCCCCB@CCAAABD<;=CCAGABBBBBBBBB=BA@@A+AA?BB==6<=<<8<<=7:?05;9?>@=AABAAABB@BBB?B@CCBAAABB?BDBB?BB@@>>>788>>>=>>8888388=@=AA@<;;A88067::<2><A<A=@@@,76:;>)/*/66:;<=>=1///)////848-76=D@@?@@<@:9966//+/9<1777;>>>AA>>===>>=<=?;>>>AB=@>==9=8=>A:8
@ATNG8:04518:02975
GATGGTAGCGCGACGAGCGTAGACCCAGAAGATCAGGAACTCTAGAAGAATTCAGATTTTTAACATCTAGAGTAAACGTAAAAAAGAGGTTTTACAAGACTCACGTTAACAATATTGCAGCAGTACGCACACAATCGAAGCGCAGTAAGGATGGCTTGTGTAACTAGCAAGAATACCACGAAAGCAAGAAAAAGAAGTACGCTATTAACTATTAACGTACCTGTCTCTTCCGAAACGAATGAGTACGATGAGATCTCGTGTGCTACCATCGAATGAGGTTAGTCT
+
59=<8==BBB9:;CCDBFCCCBBBB>BBBACDBCCC@CADDC;:;C?CD@C???==<===,<;@987>>?=778>8>>333333#333,333&3996====;:9/.(..362..215559>@CCCCCCCCCBB?BCCC?BABABB@@<A?ABC@CB>AABBC?CCBBAA?BD@AAA?BB??>8?>?;===??.?A?A;;;??><<8=9=?@@:=:=ABBB@BBCAAAA=?=?CC>CAA>BBBBBCA@ACCCBBBBAA<>?<767??:?@>>>;?BAB?B?BDB??
@ATNG8:04520:02985
GATGGTAGTATCTGCACACTCTGTCCAGAAGATCAGGAATTCTAGAAGAATTCAGATTTTTAACACGAGAGTAAACGTAAAAAGAAGGTTTTACAAGACTCACGTTAACAATATTGCAGCAGTACGCACACAATCGAAGCGCAGTAAGGATGGCTAGTGTAACTAGCAAGAATACCACGAAAGCAAGAAAAAGAAGTACGACTATTAACTATTAACGTACCTGTCTCTTCCGAAACGAATGAGTAACGTGTGACGTACGTGAGCTACCATCGAATGAGGTTAGTCT
+
5:@=8=CCCCCCCDCCBBBICCC;:;;CCAB>>>00+09@;@AAAC@CC@B?CCBCABBB2B?BCCBBBED???5=>999:9$8<8<1773&38A4:8;B@?7AA<@<??9<;:5;?==>@@@C@>>>:::A=???A<;:;=;;//+/5:>A?B???@A@F<???BBB?BB>AAA<@>///)///).9<<<+6608///;<<;;;;>;>???<=6;----07666===+/+/9=46>?@?;:?//(/9<///??>?@;;<<???AAA=>;;:?<=>:;7:=B=>>C
@ATNG8:04521:02962
GATGGTAGTGTCATATGAGAGTGTGTACTCATTCGTTTCGGAAGAGACAGGTACGTTAATAGTTAATAGCGTACTTCTTTTTCTTTGCTTTCGTGGTATTCTTGCTAGTTACACTAGCCATCCTTACTGCGCTTCGATTGTGTGCGTACTGCTGCAATATTGTTAACGTGAGTCTTGTAAAACCTTCTTTTACGTTTACTCTCGTGTTAAAAATCTGAATTCTTCTAGAGTTCCTGATCTTCTGGGATGTGTGCGCAGTGCCTACCATCGAATGAGGTTAGTCT
+
:977;=9=DBBBBBBBFIGHB::;EDBBBB@@=@BAB<CB@C@CCCCCCA?>><0/)/4:;;C=A<@:;;B;;5=7;;@@<(444)489<4<<9:5>00,/;*//<@@B=ABBECCBB>B@@<@?ABAA@BAA=ACCC@BAAABBCCCCCBBBCDD@;;;@CC@F@BBAAABB;;5;;;;;.;@C5;;;;.9@@@@,0009@>>>?A7@@@@+@@A@GAG@CC?@AA;;;C@C?DCBCBB=AACC=C;;;;BBCDBBBCCCAIBB@BCCAA=@@@@?A?CDECC
@ATNG8:04522:02992
GATGGTAGAGAGAGCTCTCTCATCGTACTCATTCGTTTCGGAAGAGACAGGTACGTTAATAGTTAATAGCGTACTTCTTTTTCTTGCTTTCGTGGTATTCTTGCTAGTTACACTAGCCATCCTTACTGCGCTTCGATTGTGTGCGTACTGCTGCAATATTGTTAACGTGAGTCTTGTAAAACCTTCTTTTTACGTTTACTCTCGTGTTAAAAATCTGAATTCTTCTAGAGTTCCTGATCTTCTGGTGGCTACAGTCTCTCTACCATCGAATGAGGTTAGTCT
+
4944.49:<CCBABA966;;;>?;;;;99955.;@AA;@B=A=BA@@BBA?B@@@B>@=@CCC?D:55=CBA@:?4<=;;;'7939??=6<<==;@>><@@=@AB?>?;??ABAAB?=>>><>;>?;;;=?C=AA??5;;::69///;;8778994555;@A=A=;==@?;;;D:=>>>>2>:?9=>??@/@@@@@8>>>888=>881////(/////)/4:;9?AAAA==9=;??CCBB<=;;5//-/88A=>>@@@@?>>@;>;;;A=888?<?<??AA@
@ATNG8:04522:03001
GATTAGTGATACAGATCAGACACCAGAAGATCAGGAACTCTAGAAGAATTCAGATTTTTAACACGAGAGTAAACGTAAAAAGAAGGTTTTACAAGACTCACGTTAACAATATTGCAGCAGTACGCACACAATCGAAGCGCAGTAAGGATGGCTAGTGTAACTAGCAAGAATACCACGAAAGCAAGAAAAAGAAGTACGCTATTAACTATTAACGTACCTGTCTCTTCCGAAACGAATGAGTACAGAGAGTACGATATGTCTACCATCGAATGAGGTTAGTCT
+
<:<9>BCBBCCBCCCBBBDECCCADCC@CBBB@@=@:BBCCCCC>BB<>=?@A@AAAB1B?BBB@@A@ABFK<99;A@@@0;;5:8??@8@AC@GHAAADC;;9;>BB?DCB?BBBABCBBBBCCDCECCAC@@?;@@AABCBB?C@CBC@CCCCBBAC@BBBA@@>A@=CAA<@@@@@;@>>;::999(9B;BABBBBBB>;>:==AA:=:>>BCD@CBBBAA@>A>@@B=BBB????BBBBBBBDBBBBBAAABCCBAAAB@?AACA=9:9A=A<??@@@
@ATNG8:04523:02969
GATGGTAGCGCACACATAGATACAGTACTCATTCGTTTCGGAAGAGACAGGTACGTTAATAGTTAATAGCGTACTTCTTTTTCTTGCTTTCGTGGTATTCTTGCTAGTTACACTAGCCATCCTTACTGCGCTTCGATTGTGTGCGTACTGCTGCAATATTGTTAACGTGAGTCTTGTAAAACCTTCTTTTTACGTTTACTCTCGTGTTAAAAATCTGAATTCTTCTAGAGTTCCTGGTCTTCTGGTCTACTACACTGTACTCTACCATCGAATGAGGTTAGTCT
+
:;CC;CBBBBBCBCC@AACBDEBBBCBBBC@@>@BBC=DC@B@BBBGGFH@CCBAB@DACCCC@B@BCCC@@@CD??@@@@1@D?BBCC?CCBB?CDMAGE9;;BFGC?CCDDCCCF?CCC?C?CDDCBCCC@CCCC?@@CCCCCBCCCCDDBBB?BAA>AB@B?BBCCCCCCB?A@@@@8?=C=:9999*;B?AB>BCCCBBCCDD?BBBB5BCBBGAD@DC@BBCCCCC@B@CC?CBB?A@B?BCCCCCDDCBBCCBECCDCC?BCBBC<@@??;>>BA???
@ATNG8:04484:03012
GATGGTAGACATATCGTACTCTCTGTACTCATTCGTTTCGGAAGTAGAACAGGTACGTTAATTAGTTAATAGCGTACTTCTTTTTCTTGCTTTCGTGGTATTCTTGCTAGTTACACTAGCCATCCTTACTGCGCTTCGATTGTGTGCGTACTGCTGCAATATTGTTAACGTGAGTCTTGTATAACCTCTTTTTACGTTTACTCTCGTGTTAAAAATCTGAATTCTTCTAGAGTTCCTGATCTTCTGGTATACACACTCGCTCGCTACCACTCGAATGAGGTTAGTCT
+
@@@B<@BBBBBB@@DCACDBB<<<;;;>====8@900+/<6<6.----(-795:?9;9:=)0(/6:5;=@=;?=::<B7;<===+8868225(2833,33;6=C<@ADB;:4:>>;;;==78:A=C::::96559:?>>>=;;;@@@A;;;@>>8//61///366167<<=@?<==>9<<=9:5:-//<>>>,=;;>>6;///999@@=/6666'//88=5A<AA<????==>=A==:///9166==>>>?@?>==@==/--3-,-90,,-,,2---/6/6/:BBAB
@ATNG8:04485:03042
GATGGTAGTATATCGCGTCGCTATCCAGAAGATCAGGAACTCTAGAAGAATTCAGATTTTTAACACGAGAGTAAACGTAAAAAGAAGGTTTTACAAGACTCACGTTAACAATATTGCAGCAGTACGCACACAATCGAAGCGCAGTAAGGATGGCTAGTGTAACTAGCAAGAATACCACGAAAGCAAGAAAAAGAAGTACGCTATTAACTATTAACGTACCTGTCTCTTCCGAAACGAATGAGTACATAGATATACGTATAGCTACCATCGAATGAGGTTAGTCT
+
888:5;<BCEDBBCGCCCCCCBCBA>BAA=AAB@@B7;7;BBBBCDADD@B>ABB;::::.;@CBBBDCCCBCC<@AAACCC1CC?A6::;6;BB?BCCCCCCCC@B@BC@CCC?AADCDBBBCCCCBBA@@9>@;;7;CBBBB::6;=@@B?BBBCCCBB?BCCCCB?BA>???<@@=?>8?AA?BCBBB3BD@C999B?A:;7;=@@?@<?<>>B@@<@;;;;CBADA@A@<@CD?;::BCBBBCCBBBCBBBB===???@@@=A>>>?:?AAA=A;>B?>?
@ATNG8:04489:03058
GATGTTAGCTATACGTATATCTATGTACTCATTCGTTTCGGAAGAGACAGGTACGTTAATAGTTAATAGCGTACTTCTTTTTCTTGCTTTCGTGGTATTCTTGCTAGTTACACTAGCCATCCTTACTGCGCTTCGATTGTGTGCGTACTGCTGCAATATTGTTAACGTGAGTCTTGTAAAACCTTCTTTTTACGTTTACTCTCGTGTTAAAAATCTGAATTCTTCTAGAGTTCCTGATCTTCTGGATAGCGACGCGATATACTACCATCGAATGAGGTTAGTCT
+
BA;568<<=C@CCCAB<CCCECCCCBBBBCCC@CBBC>BB?B@CCCDDBB?CCCCB?B?CBBB?BABBBBBBBBB?BDCCC3BA=AAAA;@C??=?BA=A@499?ABD?BBBBBBBC@@>><>=???==>??>DC==9==>=>>???@@@@:::>5:;>;>A=A=>>;;;@?==:=>?BC5A8=5;;===*<@98818A=>>=;;;;5;>??/?777A=A=AA<>>>?;:;7;<AA?@;;5;==8=???A@@@@@:;:<?=<=>=<@>==A=;;<C<>:>@===
@ATNG8:04491:03014
GATGGTAGGAGACACGTCGCACACGTACTCATTCGTTTCGGAAGAGACAGGTACGTTAATAGTTAATAGCGTACTTCTTTTTCTTGCTTTCGTGGTATTCTTGCTAGTTACACTAGCCATCCTTACTGCGCTTCGATTGTGTGCGTACTGCTGCAATATTGTTAACGTGAGTCTTGTAAAACCTTCTTTTTACGTTTACTCTCGTGTTAAAAATCTGAATTCTTCTAGAGTTCCTGATCTTCTGGATACACTCATGTGCACCTACCATCGAATGAGGTTAGTCT
+
@@?:7<<A@BCBCCCBAACCB;;=CBBBCFCCAC;:;8;C?CACCBBBCC@CCBAA?A?BA@?<?<>>?BBB===6A====+BB;A:9948DDC?BBB>AA=AAABBB?B??>BCCA;>;;8;=BEBAA@@A<B>>>:====>=AAABAAA>>>@<788;==9><@A@A@@@>><>@?BB5@:>9=====+=>;;;3;??>>>A>==;?DDD/AA???=A=AA=?@?B;;;8;=ABBA>><>>><AAC@@???>>>B???@<?::5::;;<699//*/9;<<=D
@ATNG8:04491:03044
GATGGTAGAGAGACTGTAGCGCACCCAGAGATCAGGAACTCTAGAAGAATTCAGATTTTTAACACGAGAGTAAACGTAAAAAGAAGGTTTTACAAGACTCACGTTAACAATATTGCAGCAGTACGCACACAATCGAAGCGCAGTAAGGATGGCTAGTGTAACTAGCAAGAATACCACGAAAGCAAGAAAAAGAAGTACGCTATTTAACTATTAAACGTACCTGTCTCTTCCGAAACGAATGAGTACGAGAGTCAGAGCAGAGCTACCATCGAATGAGGTTAGTCT
+
<::;?BBBBBBBBCCDCBBCBABBC>@AA@CCBBB@B?A?@:8:B?BC@C?A@@??=>=1>?BBDAAACB???<>CCDCCC2DC@D>BBB7;;CABCCCCA@00,0;==;A>@=@CDBBBBGCCCBBCBBB?BBBB?BBBCCCBA=A?A@@>ACCCDDCC@BAAAAA?BB>BBA9==999,8==<AEHFE3@@=@BBAB=@888-89>><>5;;3;@BCD?BBCCBBA=C?A@?9@::39??=??BAAAAABACB:::?CAAABCA>@@@>=7<A;;6:<@B@@?
@ATNG8:04493:03014
GATGGTAGTAGTACACTAGTCATACCAGAAGATCAGGAACTCTAGAAGAATTCAGATTTTTAACACGAGAGTAAACGTAAAAAGAAGGTTTTACAAGACTCACGTTAACAATATTGCTGCAGTACGCACACAATCGAAGCGCAGTAAGGATGACTAGTGTGACTAGCAAGAATACCACGAAAGCAAGAAAAAGAAGTACGCTATTAACTATTAACGTACCTGTCTCTTCCGAAACGAATGAGTACTGTATCTATGTGTGCGCTACCATCGAATGAGGTTAGTCT
+
BCBB@CBBBCCCBBBBBCCCCBCDDADBB@BCCC@B?B@CBFDCBB@CC?B?BAA?@@@@0@@CCBBDDCC::9.9?;;;;;.;D>C8;;;6;CDACCICDDDBB?B?BB?BCC?AABBBBAAABBBCBB>><>CBB@BBBACCCD?B?BBBBBBDCBBBBCBBBBCC?AA<@BB>=D???7?9:17>>=>/>A<>;;;ADBCC<B<???@:=:=??@@;@AAA???<?:===5<BB?ABBBBCCCCAAABBAABAAACBCCBBB?B@==@@BBBC?D?DBA@@
@ATNG8:04493:03055
GATGGTAGTATAGAGCTCTACATAGTACTCATTCGTTTCGGAAGAGACAGGTACGTTAATAGTTAATAGCGTACTTCTTTTTCTTGCTTTCGTGGTATTCTTGCTAGTTACACTAGCCATCCTTACTGCGCTTCGATTGTGTGCGTACTGCTGCAATATTTGTTAACGTGAGTCTTGTAAAACCTTCTTTTTACGTTTAACTCTCGTGTTAAAAATCTGAATTCTTCTAGAGTTCCTGATCTTCTGGTATACACACTCGCTCGCTACCATCGAATGAGGTTAGTCT
+
;ABB@CDBBCB=<>BCAAA>>><=B@;;99:95??@D<A@6949==?<9938@@@B>B@BCA@<@59:BBB@AAB>BBCCC3CC>AAAC9>BBB?BBB?BB:99BD??;;===>=BB=B>><>;:::778:;=AAAB<???CB>>>>>@??A@>=7<888-8>:@<@@@;:;;<=+/-777-7-3)//666)66699496888;87:>>799:9*9///=161:>:>==>AAA<?7;;:://+/6:6;AABBB@@@>>=;;:::96617777<7///;5:5:99:>
@ATNG8:04499:03030
GATGGTAGCACGAGTCACTCATATCCAGAAGATCAGGAACTCTAGAAGAATTCAGATTTTTAACACGAGAGTAAACGTAAAAAGAAGGTTTTACAAGACTCACGTTAACAATATTGCAGCAGTACGCACACAATCGAAGCGCAGTAAGGATGGCTAGTGTAACTAGCAAGAATACCACGAAAGCAAGAAAAAGAAGTACGCTATTAACTATTAACGTACCTGTCTCTTCCGAAACGAATGAGTACTGCGTCTCACTCTCGCCTACCATCGAATGAGGTTAGTCT
+
BAA<@BBCBCCC?CCCDCDDBCCDB?BDD?CBCCCD@CACCCCCCC?CC?B?BC??ACCD3C?AABCBBAA?>>7>?@BMMH5BB@B?CCC;CDLDCCCBBBB;;6;?BB?BBC?BBCABBBBDICCCBBBD?CCCC?AABBAAAB>B?CCD?BBBBCCBC@CCCC@A?BD?>>>=@?=>>7?@A?BBBBB3BB?B998CAAAA=A8>>AA<A=A?BBB?BBCAABC>@>ACC=B?@>?BBCFCBAAACAAACBBBBAABC@BBB@BBBBB>AB@?=??CCBAA
@ATNG8:04501:03031
GATGGTAGTATAGAGCTCTACATAGTACTCATTCGTTTCGGAAGAGACAGGTACGTTAATAGTTAATAGCGTACTTCTTTTTCTTAGCTTTCGTGGTATTCTTGCTAGTTACACTAGCCATCCTTACTGCGCTTCGATTGTGTGCGTACTGCTGCAATATTGTTAACGTGAGTCTTGTAAAACCTTCTTTTTACGTTTACTCTCGTGTTAAAAATCTGAATTCTTCTAGAGTTCCTGATCTTCTGGCGCTCTGTCACGTCTGCTACCATCGAATGAGGTTAGTCT
+
::::@AA>@<96:5BB@BAC?CBB=======B@BBBC=@@=@>A@;:;@@=@@?>?=A=@?CD?D?DBBBBBCBB?BC==>+8?333322'.8//*/:;5>C59:7BBB>C@D:;;AA<888=B=AAABB>>=:<<::5;=@>>>=888>??===>:98818>:?<AA@@@;;;=5:;>>?2?:=::;;;:)6<---)-----,7--/6<<;;,56<<<8=5>>8>??BB@@;@;@@??@?<?>;66///6666>A:;:><666//)/69<=188=A=B7;BCCC
@ATNG8:04502:03018
GATGGTAGTATAGAGCTCTACATAGTACTCATTCGTTTCGGAAGAGACAGGTACGTTAATAGTTAATAGCGTACTTCTTTTTCTTGCTTTCGTGGTATTCTTGCTAGTTACACTAGCCATCCTTACTGCGCTTCGATTGTGTGCGTACTGCTGCAGTATTGTTAACGTGAGTCTTGTAAAACCTTCTTTTTACGTTTACTCTCGTGTTAAAAATCTGAATTCTTCTAGAGTTCCTGATCTTCTGGGTCTACGCTCGTCGCGCTACCATCGAATGAGGTTAGTCT
+
A@?@>A=BDDC996?=@ACGGABBBBCA@@AA=@@>>9@A>B?BBBCCBC?B@@AC?C?AAAC<A<BCCB@@ACG?CCACB3BB?BB>@7@BBB=@@A>@@>ABBC@@=A===CA><8<::5::>A>>>>>B<AABA8>=@@@=<;DDA8:::9<;<==8==:>=?;;;=<A=;497797.8:A<@?DDD/>>AAA:A@>>>=<<?A<AAAA/A????<?=AB=AA???>>;>:<<99//*/<;;2<=@@???@@@===@?>===:>>>AB8:;=A<@<???>>
@ATNG8:04503:03052
GATGGTAGTGTGTCTCTGAGAGTAGTACTCATTCGTTTCGGAAGAGACAGGTACGTTAATAGTTAATAGCGTACTTCTTTTTCTTGCTTTCGTGGTATTCTTGCTAGTTACACTAGCCATCCTTACTGCGCTTCGATTGTGTGCGTACTGCTGCAATATTGTTAACGTGAGTCTTGTAAAACCTTCTTTTTACGTTTACTCTCGTGTTAAAAATCTGAATTCTTCTAGAGTTCCTGATCTTCTGGTAGAGCTGCATATATCTACCATCGAATGAGGTTAGTCT
+
@>><?B@=B?@@;@969B@99:A@@AA@@@;;4;===9@B?B?BBBBEEEACBBBB?B?BBBB@B@BCCB@AAAB>BCCCC0;;59=?A:@9;97<;>;9@99999@@=@BBBBBB@=A@B?B@BCHCCCCCAAA@B=@AACB@@@@B;;:BBBB?@@@>@@@C@CBBCBBB@@5;;;;;.;;@;@@@@@,?<<<@-00>@@AA;::2:9:9(9:>@@>@=BB499@@?AD@D?BBC@@@=@@C?CDBBBCB;;;@@ABCBBBB?B;;:?8>>:94:8==A99
@ATNG8:04508:03024
GATGGTAGGCGAGAGTGAGACGCAGTACTCATTCGTTTCGGAAGAGACAGGTACGTTAATAGTTAATAGCGTACTTCTTTTTCTTGCTTTCGTGGTATTCTTGCTAGTTACACTAGCCATCCTTACTGCGCTTCGATTGTGTGCGTACTGCTGCAATATTGTTAACGTGAGTCCTGTAAAACCTTCTTTTTACGTTTACTCTCGTGTTAAAAATCTGAATTCTTCTAGAGTTCCTGATCTTCTGGTGTCTGATCTGTATCACTACCATCGAATGAGGTTAGTCT
+
BAA;=B;@>@ECB@@@CKCCCCBCBCCBCEAA?@@BC>BB?B@BBAACBB?BB@AA?B=??CC@C>AABBCCCCB>BBAAA1AA<AEDC?BBBB?BBF?CC9:9BBBB>BABBAA=A;><<8<8=>@???AA=A;<;=A@@@===@@A@??@==@1///6;;6<7>>>;88>>9997979,9:A7;:BBB/A@:::1:66///:;=?;?DDE.=:::>;A;AB:??@@>>>:>:=A@?@?:99<7///=77;?BB=>>@>>=>AA:==B;;5;===9==AA@@A
@ATNG8:04509:03033
GATGGTAGCACACGAGATCTCATCGTACTCATTCGTTTCGGAAGAGACAGGTACGTTAATAGTTAATAGCGTACTTCTTTTTCTTGCTTTCGTGGTATTCTTGCTAGTTACACTAGCCATCCTTACTGCGCTTCGATTGTGTGCGTACTGCTGCAATATTGTTAACGTGAGTCTTGTAAAACCTTCTTTTTACGTTTACTCTCGTGTTAAAAATCTGAATTCTTCTAGAGTTCCTGATCTTCTGGCGCTCTGTCACGTCTGCTACCATCGAATGAGGTTAGTCT
+
5:??9<CCCCCC@@ACCDDCEICCDDBBBBBB>BBBC>CBAG@CBCCCCC@DDCBB?B@BCCC?B9ABBBDFB<A9BC===+=<5:<<818??A9???;?B@BABBA@>A@@@BBBB?BB=:>=@@@>>>>>=BBBA;@@A@???AAAB@@;;;@;?>><>>;>=@??>>>>==:=::99,75=:>AAAA.=>>>H8=>@A@@?>>>=ABCB/BB@??;?=@@<@?:::=<8==C@???@=;;;5///6668>>@ABCBA@>>>?:?>>>@<AA??:>=@CC::
@ATNG8:04514:03035
GATGGTAGAGAGACTGTAGCGCACCCAGAAGATCAGGAACTCTAGAAGAATTCAGATTTTTAACACGAGAGTAAACGTAAAAAGAAGGTTTTACAAGACTCACGTTAACAATATTGCAGCAGTACGCACACAATCGAAGCGCAGTAAGGATGGCTAGTGTAACTAGCAAGAATACCACGAAAGCAAGAAAAAGAAGTACGCTATTAACTATTAACGTACCTGTCTCTTCCGAAACGAATGAGTACAGAGAGTACGATATGTCTACCATCGAATGAGGTTAGTCT
+
:<<=9<<@@BBBCC;9;DDJIAAAC=DBB@B@AA;;6:;@@@@A>?9?>;@?AAABBDDD3B?CBBCBBBBBBB<AAABBBA2AA>A<@@@7@BB@CFIGHEDA@=@>AB?BGF@AABBEGCBCCCBBBCDC?BA@@=@BBBAA:95;@AA@?CDA@@@A@?BAEAAA?@>;<8718999:,7<<<88888(7<8=8==>:9AB5866=A=4857;A??<>?959??<?=?BD>BBD@?@>?EDC@??CDCDBBAABBBBBAA=A<?>>>B>888><>;@E???
@ATNG8:04514:03054
GATGGTAGTATATCGCGTCGCTATCCAGAAGATCAGGAACTCTAGAAGAATTCAGATTTTTAACACGAGAGTAAACGTAAAAAGAAGGTTTTACAAGACTCACGTTTAACAATATTGCAGCAGTACGCACACAATCGAAGCGCAGTAAGGATGGCTAGTGTAACTAGCAAGAATACCACGAAAGCAAGAAAAAGAAGTACGCTATTAACTATTAACGTACCTGTCTCTTCCGAAACGAATGAGTACGTGTGACGTACGTGAGCTACCATCGAATGAGGTTAGTCT
+
?;;4.4;;>AA=ABBB;;:66655<7;?B:B@AADDFGACCBBBBC@BB@G?BB9:5==='=::>:@@A@??>?9?596@@@+@>8;.555&5:;.56655::544)45993944.5;;;<B?@CCCCBCBBB@EBBB?BBCCCCBB?C@CBB=@@@@B@@A@CCEDAA?AC;=?>297799+379433337$3;3=777@9>>@<A<A>>><?=??BBB>B@@@AAB@D?AAD@CAA=??B@AAB?@?AADDDBBBBBB@@@CCD>B@@@B?BBBA?B@DBBAA
@ATNG8:04517:03034
GATGGTAGTATAGAGCTCTACATAGTACTCATTCGTTTCGGAAGAGACAGGTACGTTAATAGTTAATAGCGTACTTCTTTTTCTTGCTTTCGTGGTATTCTTGCTAGTTACACTAGCCATCCTTACTGCGCTTCGATTGTGTGCGTACTGCTGCAATATTGTTAACGTGAGTCTTGTAAAACCTTCTTTTTACGTTTACTCTCGTGTTAAAAATCTGAATTCTTCTAGAGTTCCTGATCTTCTGGTCAGACTCTCACACGCCTACCATCGAATGAGGTTAGTCT
+
AACC@CBCBBBBBBEGCCCCCCCCCBDCCCBB?@@BB=BBAD?A@AAAAB?BBAAA?B@BCBB@B@AAABCBBBB@BBBAA2A@=AA??8?BA@>@CC>CC;>=ABAB>>>BB@??@<@<><>9>A>==?>A:>???:?@@>>==AAAAA@@>>><:;;=@@<@<??@AAA>>>;888>>2>5;5;;;;;+:@7770777///=67;=CDDD/C>>?B<@<??<;;;A>>>;@=BBDA??:>@D<?>>>@@@??AA:::@A<@@A=@@A?@:<==><@<AAA@@
@ATNG8:04520:03056
GATGGTAGCACACGAGATCTCATCGTACTCATTCGTTTCGGAAGAGACAGGTACGTCAATAGTTAATAGCGTACTTCTTTTTCTTGCTTTCGTGGTATTCTTGCTAGTTACACTAGCCATCCTTACTGCGCTTCGATTGTGTGCGTACTGCTGCAATATTGTTAACGTGAGTCTTGTAAAACCTTCTTTTTACGTTTACTCTCGTGTTAAAAATCTGAATTCTTCTAGAGTTCCTGATCTTCTGGGTGCGCTACAGTCTCTCTACCATCGAATGAGGTTAGTCT
+
CCCC@CCBB@@;555:@AA<96<;;;=@@B@A<BBCC=BB<A;ABBGIBB?CCCBBBC>AABC@CACCCACCCCC?ABDDD5BC?CCCB<AA@A7;;@<>D=@AABCB?BBBDDCCC@BACACACDCBBCCC@CBCB9;:CBBBCCCCDCGA@@B?;;;?BB@D@CBAAABB@A=@<;<;5;>C=;;;;;*;B?@A<BAA@@@B@A@5;<;;*<AAAB?B@CE?BABCCCCAB@CBBDCC>A;;;0;@;;;CBCBBBBBBBCCCC=ACA@A>;;;B?B@BBBBB
@ATNG8:04521:03051
GATGGTAGGCGAGAGTGAGACGCAGTACTCATTCGTTTCGGAAGAGACAGGTACGTTAATAGTTAATAGCGTACTTCTTTTTCTTGCTTTCGTGGTATTCTTGCTAGTTACACTAGCCATCCTTACTGCGCTTCGATTGTGTGCGTACTGCTGCAATATTGTTAACGTGAGTCTTGTAAAACCTTCTTTTTACGTTTACTCTCGTGTTAAAAATCTGAATTCTTCTAGAGTTCCTGATCTTCTGGTGTCGTCTATCATGTACTACCATCGAATGAGGTTAGTCT
+
ABA=?BCC?CCBAACCCCCBBCECCCFBBB@@?@CCC>CC?C?BBBBCCC?BBACC?C?BBBB>A?BBAABBCBB?BCCCC3BB?CCCC>BAAB>BBB?BB;==ACCC<>>BBBC==9?AB8:7:BA@@<<><??BA<A>@>;;=@@AAAA=>>@===<<AA<A<???A@@@??<?AAAA5A=A=@====,<>333)------=::==AAAA/??@@A<A<>>:=>>@888;?;>>AA=>:>>E>>>>AA@===AAAAAAA??>>;@@>=?9@@??<@<??B>=
@ATNG8:04524:03025
GATGGTAGTACATGGATAGACGACACCAGAAGATCAGGAACTCTAGAAGAATTCAGATTTTTAACACGAGAGTAAACGTAAAAAGAAGGTTTTACAAGACTCACGTTAACAATATTGCAGCAGTACGCACACAATCGAAGCGCAGTAAGGATGGCTAGTGTAACTAGCAAGAATACCACGAAGCAAGAAAAAGAAGTACGCTATTAACTATTAACGTACCTGTCTCTTCCCGAAACGAATGAGTACGATGAGAGAGCTCTCTCTACCATCGAATGAGGTTAGTCT
+
4449.4444/:;//)///////////)/9;9>>>:95.5.54;;;;;544.4.334:::::(95;<<>><<<595)5549999(9;5;9>@@1;;;699555=5558=:<<8<55.58;3445554:==<;;;=;?=@;<<0-----(/)//5.5<;955//)///;:;6>>8998-////+/66066666$3339999;3//5(-(---5(-(-3///4;;55599.44)477.7771/////99;<;:=;73377;;7778777273325/5567/5.59/00
@ATNG8:04484:03068
GATGGTAGCACGAGTCACTCATATCCAGAGATCAGGAACTCTAGAAGAATTCAGATTTTTTAACACGAGAGTAAACGTAAAAAGAAGGTTTTTACAAGACTCACGTTAACAATATTGCAGCAGTACGCACACAATCGAAGCGCAGTAAGGATGGCTAGTGTAACTAGCAAGAATACCACGAAAGCAAGAAAAAGAAGTACGCTATTAACTTTTTAACGTACCTGTCTCTTCCGAAACGAATGAGTACAGAGAGTACGATATGTCTACCATCGAATGAGGTTAGTCT
+
:=?<=@<@@@B==BCAAABB@@@@B:BDCBACCBB?B?BBB;;:C@BA?B=;;9:9=<=<'>;@BBAAACDCBB=A::9<@@0?A<A:BDGD5CDCAC;;;CCC;;7;=AB?BBB:::@@@CCCCCCCBBBBB<@@@@<@@AAAA@@3;5;;<5<BBBCCBB?ACCCCC?BB?B>?599AAA=B??<?BBBB3BD?BBCEB887=393:>>?@/@;??===;?@?>>>@=B=@@@9?;;5;=<;;;=?@@@??>DD<=<AAA@@@6616=<<=<???A:=8<<<=>
@ATNG8:04489:03077
GATGGTAGCACGACACGACGATGTGTACTCATTCGTTTCGGAAGAGACAGGTACGTTAATAGTTAATAGCGTACTTCTTTTTCTTGCTTCGTGGTATTCTTGCTAGTTACACTAGCCATCCTTACTGCGCTTCGATTGTGTGCGTACTGCTGCAATATTGTTAACGTGAGTCTTGTAAAACCTTCTTTTTACGTTTACTCTCGTGTTAAAAATCTGAATTCTTCTAGAGTTCCTGATCTTCTGGACGACGCGCACTGACACTACCATCGAATGAGGTTAGTCT
+
88<=8@ACB;66<A?@0000//<?BBBBBBAA?ACCC=CC@B@BCCBCBC@BCBBC>@<@B@@:@?AAABBB???777ABB1=<;>00*///34:::7=C?BBBBCC?BBC==>BB?BAA=D<==;;:A<<9<?@@:>=BB??>@@>>>@>>>@<688<AA=A<A??@A@@==:=>AAA5A1818<<<<+<====5=;;;@===@A<@@@@/@;<;A=A=@@;@???AAA<A=AA===@<9995;;///666=A;;;@AA:66<9:/--72--/<9=9===BA
@ATNG8:04494:03074
GATGGTAGCTATACGTATATCTATGTACTCATTCGTTTCGGAAGAGACAGGTACGTTAATAGTTAATAGCGTACTTCTTTTTCTTGCTTTCGTGGTATTCTTGCTAGTTACACTAGCCATCCTTACTGCGCTTCGATTGTGTGCGTACTGCTGCAATATTGTTAACGTGAGTCTTGTAAAACCTTCTTTTTACGTTTACTCTCGTGTTATAAATCTGAATTCTTCTAGAGTTCCTGATCTTCTGGTATGACTAGTGTACTACTACCATCGAATGAGGTTAG
+
BD@??ACCBB===>>>BAABCCBBBB@;;>AB>BCCC>CD@C@ABBDCBC@BBBBC?B:;;CB@B@CCDCA::4;17<>>;1BB@CCCC>A?AC@B@@>?D?BBBBBB@CCBAABEE@@>=:>;;;;;;;>>166=?:<==@@;;;???@;;;;;;;;;;==8=7==>==<>881656AD2=5=6:8899(//889.6///537>>A;@>>>6<=<<=:=4:;;@>=;<;?=D=??A?@?589B:==@??>>>@@>>>AA>>>@=6988::*//79+,),9
@ATNG8:04507:03106
GATGGTAGCGCATATCAGCGCAGCCCAGAAGATCAGGAACTCTAGAAGAATTCATGATTTTTAACACGAGAGTAAACGTAAAAAGAAGGTTTTACAAGACTCACGTTAACAATATTGCAGCAGTACGCACACAATCGAAGCGCAGTAAGGATGGCTAGTGTAACTAGCAAGAATACCACGAAAGCAAGAAAAAGAAGTACGCTATTAACTATTAACGTACCTGTCTCTTCCGAAACGAATGAGTACGATGAGATCTCGTGTGCTACCATCGAATGAGGTTAGTCT
+
CAA?;C>CCA@@AABBBBBBBBBBD<;;:=BCC;;68<8@@A??;@<>;5;8;87333333$338;788888;;;13333777'37,31777.89:7;<<;>==00)/:=8389=6777:BBBBCCCCCCCCC?CCCC?CBCBBB@@<@=@@@=@CCCCCCC@BBBAAA?BB@BBB=?=777)9==<ABBBB3BD@CA@ABCCED<>;?BCB7<7;ABBB?BBBBBBB?C@CBC=C;;:;BCBBB???AAAA@@@9::=?=897AA?B@<<<7:@<;5:29=@@A
@ATNG8:04508:03074
GATGGTAGCACGACACGACGATGTGTACTCATTCGTTTCGGAAGAGACAGGTACGTTAATAGTTAATAGCGTACTTCTTTTTCTTGCTTTCGTGGTATTCTTGCTAGTTACACTAGCCATCCTTACTGCGCTTCGATTGTGTGCGTACTGCTGCAATATTGTTAACGTGAGTCTTGTAAAACCTTCTTTTTACGTTTACTCTCGTGTTAAAAATCTGAATTCTTCTAGAGTCCTGATCTTCTGGACGACGCGCACTGACACTACCATCGAATGAGGTTAGTCT
+
5:<>:=BB@@>655@ABA@966:@ABCGGCBB@CCCC>BB@BADCBBBBA=AB@@@=A?CCBB?B@CCBBBBD@=998738$3;6;=;;7;00/3=:95;>233@@;?9>?@ABBBB?BAA<A:??>>>>>@<A@@C:?=AA>>><>@BBA=<<=;====@@<@;>>>AA???@>;;;>>5>=A<@@@@@/>A9:93:====>==>?;?DDE/C888A>D;>=<BBBAAA@@:>==<<;7=<<;?@8::@==>>>>>><=667617<<::67;;B=B<>?@AA
@ATNG8:04508:03094
GATGGTAGCTCTGCTCTGACTCTCGTACTCATTCGTTTCGGAAGAGACAGGTACGTTAATAGTTAATAGCGTACTTCTTTTTCTTGCTTTCGTGGTATTCTTGCTAGTTACACTAGCCATCCTTACTGCGCTTCGATTGTGTGCGTACTGCTGCAATATTGTTAACGTGAGTCTTGTAAAACCTTCTTTTACGTTTACTCTCGTGTTAAAAATCTGAATTCTTCTAGAGTTCCTGATCTTCTGGGTCTACGCTCGTCGCGCTACCATCGAATGAGGTTAGTCT
+
44:<8=BCAB=BBBBDDBBCCCCCDBBBCCAA?ABBC>BC@C?BBBDDDD?CBCCE@C@BBCC?E?CCCBBBBCC?CCDDD2DD@C?@@<?ABC@CCC@CF>AABEBC?CCCCDCCD@DCC?B?CCCBCCCC@CCCB?CCDBBBBCCDCCCC@@A@BBB?BB@C>@@CCBCCFE=@::::.;>C;;;::-;CCCD=BBCCGGCAAA=A@AA0@BAAE@B@BJ@CCCEE@@>A?BBBCBB?B@BB=BBBBCCCCCCCCBBB@@@C?ABBCC?BBBB?B@CDCBB
@ATNG8:04509:03085
GATGGTAGTATCTGCACACTCTGTCCAGAAGATCAGGAACTCTAGAAGAATTCAGATTTTTAACACGAGAGTAAACGTAAAAAGAAAGGTTTTACAAGACTCACGTAACAATATTGCAGCAGTACGCACACAATCGAAGCGCAGTAAGGATGGCTAGTGTAACTAGCAAGAATACCACGAAGCAAGAAAAGAAGTACGCTATTAACTATTAACGTACCTGTCTCTTCCGAAACGAATGAGTACACATCGTCGTGTCGTGCTACATCGAATGAGGTTAGTCT
+
9977)//4<;;:;9995666==>>=:>/0)/-----(/)//:;:771//)/5969:;;;;)96/////988///(3344444$444)4.5<<0=<<79777/----/4:9399<6977////99566;;;<<;:=>>:00//7//30515<<.5555<5557<::///)//)///06777177717778.8:3::9///778.5.7222.5.56>9934/////716479;4:::7443<333::=888:::445?=<<8////667848:==79599///
@ATNG8:04509:03104
GATGGTAGGACGAGCGTCTGAGAGGTACTCATTCGTTTCGGAAGAGACAGGTACGTTAATAGTTAATAGCGTACTTCTTTTTCTTGCTTTCGTGGTATTCTTGCTAGTTACACTAGCCATCCTTACTGCGCTTCGATTGTGTGCGTACTGCTGCAATATTGTTAACGTGAGTCTTGTAAAACCTTCTTTTTACGTTTACTCTCGTGTTAAAAATCTGAATTCTTCTAGAGTTCCTGATCTTCTGGGCAGACTCTCACACGCCTACCATCGAATGAGGTTAGTCT
+
@;:6:=>B?@A;99;;AA@BBBBB@BCDBBBC=A@AA<AB@D@BBDCCDEACBBBB?A=ABBB8;:;CBCHCCCC=A@CBA,;;5;>@@8@A;;6;AB<AB?AACCBFAIHGCBBBD?BCB@C@CCBBBBACAJBBB?DCBCFBA@A@@ABFEBB@BCB>AA>A<@@A@AB@@A@DCJLJ;B=@=;;;<;*;AAAC7;;;;AACCAA@BFFF5C@@AA?A?CC?CCCA@BC=@=@B;;;C8;;BC=BFCCCCCD;;;ABBA=A@@<@AA@A=;;;@=@8;;BBB
@ATNG8:04514:03107
GATGGTAGAGAGAGCTCTCTCATCGTACTCATTCGTTTCGGAAGAGACAGGTACGTTAATAGTTAATAGCGTACTTCTTTTTCTTGCTTTCGTGGTATTCTTGCTAGTTACACTAGCCATCCTTACTGCGCTTCGATTGTGTGCGTACTGCTGCAATATTGTTAACGTGAGTCTTGTAAAACCTTCTTTTTACGTTTACTCTCGTGTTAAAAATCTGAATTCTTCTAGAGTTCCTGATCTTCTGGGCAGACTCTCACACGCCTACCATCGAATGAGGTTAGTCT
+
:@;4.499AAA>@@>0//<<<<=;;>;9:@:;7;BDD?CB@B@BBBBBCC:;;AAB?A?ABAB?A>A???@@=9>5:?<<=+@@9@:::(7==<2988/7>277739;48=8=BA@A<>>=<A=AAA@=>=?;>>>>5;:??==;;;;;A@<===08666<>8>::9:?=9:9<15/5>>.9+/*/7878,8;;9;1@>>>>>>==B<>@@@,=///=7>6??;@B@@?@@=A;>>>B@?:>=;;1;:::>>@@@AAAA@@<;;67;89661666627437776
@ATNG8:04517:03060
GATGGTAGTACATGATAGACGACACCAGAAGACTCAGGAACTCTAGAAGAATTCAGATTTTTTAACACGAGAGTAAACGTTAAAAAGAAGGTTTTACAAGACTCACGTTAACAATATTGCAGCAGTACGCACACAATCGAAGCGCAGTAAGGATGCTAGTGTAACTAGCAAGAATACCACGAAAGCAAGAAAAAGAAGTACGCTATTAACTATTAACGTAACCTGTCTCTTCCGAAACGAATAGTACGATGAGATCTCGTGTGCTACCATCGAATGAGGTTAGTCT
+
::4;.444455=====554/77///)///5<555555.516?=AA@A?BB:?69344:::::#5.5;666>;;;<A9;5505>>>+<;9>.555&5557<<9;;;5558838838--(--66:<<==;:;<;;;<5;>00*/7779;;=8<,////9///9::8<;;;<<8??;>@<8A<@@@;::9433333$394734???;<;,7.333313.3.//)/2779;===262/;;.89<+--8---/////4::98883338888;6<888;432250528===:
@ATNG8:04517:03072
GATGGTAGTGTCATATGAGAGTGTGTACTCATTCGTTTCGGAAGAGACAGGTACGTTAATAGTTAATAGCGTACTTCTTTTTCTTGCTTTCGTGGTATTCTTGCTAGTTACACTAGCCATCCTTACTGCGCTTCGATTGTGTGCGTACTGCTGCAATATTGTTAACGTGAGTCTTGTAAAACCTTCTTTTTTACGTTTACTCTCGTGTTAAAAATCTGAATTCTTCTAGAGTTCCTGATCTTCTGGCTCTCGTAGACAGATACTACCATCGAATGAGGTTAGTCT
+
A:;6<@>BDDCCBBBBEFFDDCCCCC@@@C@@>ADBC=BB?B@BDCEDCG@CCBBB@D@CCCC>A>AGGG@@@CC;=@@>>,>@>BCBB=ABAB?CCG@JF>AACCCC?BBCCBBBG>BBB=C@DDBBBBBD?CCCC>AACCCCCCCBBBFDAAA?BAA?BB@F@BBCBBBBCC?BA@AA8@=?=::9999%:DCCC<@@CCBBCCCC@CCCC5CCBBC@D@CD@CCCCBBB@C?BBCCCD>?9989B@@CBCBCFDCCCBBBCCC?ACBBC?AA@A>@<@BB@?
@ATNG8:04522:03096
GATGGTAGGACGAGCGTCTGAGAGGTACTCATTCGTTTCGGAAGAGACAGGTACGTTAATAGTTAATAGCGTACTTCTTTTTCTTGCTTTCGTGGTATTCTTGCTAGTTACACTAGCCATCCTTACTGCGCTTCGATTGTGTGCGTACTGCTGCAATATTGTTAACGTGAGTCTTGTAAAACCTTCTTTTTACGTTTACTCTCGTGTTAAAAATCTGAATTCTTCTAGAGTTCCTGATCTTCTGGCGCGTATGTATATCGCCTACCATCGAATGAGGTTAGTCT
+
44:<>@BC@A@@@B<===?@?BBB?BAAAC;;5<;;;9;C@M@CBBBBCD@BBCCDAC@CCBC@C@DCBBCABBB@CDDDD5BA=A;;;0;@;;5;;;59B69;BCDE@DDECCFDD?CCC@B?CBBBBBCC@CCCC?BCBBCCCCBBBBCBBAA?CBB@BC@D>@@BCCCCCC@CBCBB;B=B;;::::*;CCDE=A@@ADCCBBA5;;;;*;@@BCAB@BD@CCCBBBC?B?BBEBBB?A@B?BBCCBAAA@BCCCCCC>@AC?@@@CD??@?A>A@DCCAA
@ATNG8:04527:03085
GATGGTAGTGTCATATGAGAGTGTGTACTCATTCGTTTCGGAAGAGACAGGTACGTTAATAGTTAATAGCGTACTTCTTTTTCTTGCTTTCGTGGTATTCTTGCTAGTTACACTAGCCATCCTTACTGCGCTTCGATTGTGTGCGTACTGCTGCAATATTGTTAACGTGAGTCTTGTAAAACCTTCTTTTTACGTTTACTCTCGTGTTAAAAATCTGAATTCGTCTAGAGTTCCTGATCTTCTGGCTCTCGTAGACAGATACTACCATCGAATGAGGTTAGTCT
+
?=9405==BABCCBBBCCCDCCBCCCCCBBBC@CBBB>BC?CAGCCCCCCBGDCCC@C@CCCC?E@CGBCBBBAA>;;;;;*<C=AABB=DBBC?BCB@CC9;;CBBB@DDCCECED>AAC@C@CBBBAAB@;AACC?BBBBCCCCCBBBCBBBC@DBB?CE@C>@@BCCCCCC@CAABA6@<?<@@@@@0@CCCC;;;BBBBCCDCACEDE3EBBAH?A>CBC;<<CCBB@BACCCECB?BAA=ABBBBCBCBBBCBBBCCCCE@AA@@@;@AA@=A?ABBBB
@ATNG8:04532:03093
GATGGTAGCTATACGTATATCTATGTACTCATTCGTTTCGGAAGAGACAGGTACGTTAATAGTTAATAGCGTACTTCTTTTTCTTGCTTTCGTGGTATTCTTGCTAGTTACACTAGCCATCCTTACTGCGCTTCGATTGTGTGCGTACTGCTGCAATATTGTTAACGTGAGTCTTGTAAAACCTTCTTTTTACGTTTACTCTCGTGTTAAAAATCTGAATTCTTCTAGAGTTCCTGATCTTCTGGGATGTGTGCGCAGTGCCTACCATCGAATGAGGTTAGTCT
+
CAB=@CCCCBCCCCCCCEICECCCCC@@ABAA?ABBB>BC@D@CBBCCCC?CCBBB?A?ACCC?C=AABBABBBC>BBBBB2AA?AABB<BBBB@BBB>CC=@@@CCC>@ACABBCC?@>A<@:>@><;=>><>@AB9<9AA@?>>>?@@@><<<6::>=AA<A<A???AB@@@<===DD5D<?;==<<</<><<=6=9::>>AABA9<=<<.=:;;B=B=@@<@@@@AAA<A<AAAAAA:99==4=///@:9=>>@@@@B:==A=>;;;@=@?>A<B=B??@?
@ATNG8:04488:03116
GATGGTAGCACGACACGACGATGTGTACTCATTCGTTTCGGAAGAGACAGGTACGTTAATAGTTAATAGCGTACTTCTTTTTCTTGCTTTCGTGGTATTTCTTGCTAGTTTACACTAGCCATCCTTACTGCGCTTCGATTGTGTGCGTACTGCTGCAATATTGTTAACGTGAGTCTTGTAAAACCTTCTTTTTACGTTTACTCTCGTGTTAAAAATCTGAATTCTTCTAGAGTTCCTGATCTTTCTGGATAGCGACGCGATATACTACCATCGAATGAGGTTAGTCT
+
<;;<?B=DFEB@;;=<@@<666<@BBCBBBCC@CDCC?BB@B@CBBBBDD@ECBBB?C@DCBB?B?BBBBBBA@A;;<;7<'<>8>800*//0/6::;;5=B>>>>A98859CCBBBCC?AAA9>:>>>>;>=>=AAAA;AAAA@@@@@@AAA@@@A<>>><AA<@9@<<>?A@@A:A????2?:>5;;CCC.>;<=A7>556>@@>>@<@>>>/>;<;A<A<>=;>=>>D<<9<=AAB?88868>A;?A?A@@@AAAAA==>ABDBB:>>@@@<???@;@<@>><<
@ATNG8:04488:03140
GATGGTAGCATCATGCATATCTCACCAGAAGATCAGGAACTCTAGAAGAATTCAGATTTTTAACACGAGAGTAAACGTAAAAAGAAGGTTTTACAAGACTCACGTTAACAATATTGCAGCAGTACGCACACAATCGAAGCGCAGTAAGTATGGCTAGTGTAACTAGCAAGAATACCACGAAAGCAAGAAAAAGAAGTACGCTATTAACTATTAACGTACCTGTCTCTTCCGAAACGAATGAGTACAGAGAGTACGATATGTCTACCATCGAATGAGGTTAGTCT
+
5<<<=B=BBCBBB@;;>966=;;;=:>=>466>=BB?>;;??/0//+/:6:69;373333$33777783:?@CD=88<JCCC5BB>A=BBB:BCC?;;<ECCBCCAD@BB?BBB@BC;:<@@@CBCBCFCBC@BBAA7;;@@@@@F@CCCCB?BBBBBBBB?BBAAAC?BB?CCE@BAAA@8??@;=????1?B?C999BACAB5868?AA5;5;=AAA=AAB@@@B@D?BCD<@@@?C?????@@DBB?????@@??>@A>>?C?A;:::1856:6:9<;655
@ATNG8:04491:03118
GATGGTAGGCGTGTGAGAGTCTGCCCAGAAGATCAGGAACTCTAGAAGAATTCAGATTTTTAACACGAGAGTAAACGTAAAAAGAAGGTTTTACAAGACTCACGTTAACAATATTGCAGCAGTACGCACACAATCGAAGCGCAGTAAGGATGGCTAGTGTAACTAGCAAGAATACCACGAAAGCAAGAAAAAGAAGTACGCTATTAACTATTAACGTACCTGTCTCTTCCGAAACGAATGAGTACGAATGAGATCTCGTGTGCTACCATCGAATGAGGTTAGTCT
+
9:89@ACA<BBA@AFCCCCBBB99:09BB=@BAAAA=A<BBBBBBB?BB?B?@A>99999):?AAB@?ACCABB>BBBDHDE3B@;?3999*:7>8?@AABBCAA<A<@@<>>A8<<<>>???AA@@@><<>9=AAA:@>>><<<>9>9>;@<@@@@BCC@:@@@>@@>BB?BBB>>>787*77819AAAB/??;?888>C;;;:=:>B@@<@=AA::;<>A@A;;;:>;>BD;D8859@>>00000*/9==A=>>====>>>>DK=B?9:;=A<994::;<<=<
@ATNG8:04494:03136
GATGTACGTGTCATATGAGAGTGTGTACTCATTCGTTTCGGAAGAGACAGGTACGTTAATAGTTAATAGCGTACTTCTTTTTCTTGCTTTCTGTGGTATTCTTGCTAGTTACACTAGCCATCCTTACTGCGCTTCGATTGTGTGCGTACTGCTGCAATATTGTTAACGTGAGTCTTGTAAACCTCTTTTACGTTTACTCTCGTGTTAAAAATCTGAATTCTTCTAGAGTTCCTGATCTTCTGGACGACGCTCACTGACACTACCATCGAATGAGGTTAGTCT
+
////////7;79>>>@CCCAAA@@BA:55::=7;445/4<7<0666=<<>8<<;;;7;9<;;;+0)/99799<54.49999):>;>>@@66555578::9;;8;;;=?C<CC@ABCCC@CBC?B@CBCCBBBA=ACDEEDDDECCCCBAACCCCCC@C;;6;C@B?BBBBBCBA@=@000+0*0////&/8::>6==?>>==<<<49999(566;@>A>BB@;;;A@@@=@:@?<@@A=@A?;>:9444455=<>=C996?;;7<A@@C:@@@C@D=B?@@B
@ATNG8:04505:03126
GATGGTAGGCGAGAGTGAGACGCAGTACTCATTCGTTTCGGAAGAGACAGGTACGTTAATAGTTAATAGCGTACTTCTTTTTCTTGCTTTCGTGGTATTCTTGCTAGTTACACTAGCCATCCTTACTGCGCTTCGATTGTGTGCGTACTGCTGCAATATTGTTAACGTGAGTCTTGTAAAACCTTCTTTTTACGTTTACTCTCGTGTTAAAAATCTGAATTCTTCTAGAGTTCCTGATCTTCTGGTGAGATATGCATGATGCTACCATCGAATGAGGTTAGTCT
+
:8897<;@<BB???===<<@>;;;<??>;;<<8@99:,:@;?=@@?AAAA=ABB@A?A<???B?B@BCBBAA@7;177333$3839BCB>C=AB<ABD@CC>>?ABBD?CBB??:AA=D?A<A<<:::==>><@@@@<AA@@@@???A>;;;:;;<;;;<@@=A=>>>>??@??4:8888)8:>8=:===,9:777+//;665=A@@56677)6///6166;;5;>>?@@@;><>????@8;;@<@@==>@B@??;===///39;7;///:6:<;;6;<@@AA>
@ATNG8:04507:03129
GATGGTAGCGCACACATAGATACAGTACTCATTCGTTTCGGAAGAGACAGGTACGTTAATAGTTAATAGCGTACTTCTTTTTCTTGCTTTCGTGGTATTCTTGCTAGTTACACTAGCCATCCTTACTGCGCTTCGATTGTGTGCGTACTGCTGCAATATTGTTAACGTGAGTCTTGTAAAACCTTCTTTTTTACGTTTACTCTCGTGTTAAAAATCTGAATTCTTCTAGAGTTCCTGATCTTCTGGACGACGCGCACTGACACTACCATCGAATGAGGTTAGTCT
+
448:5:=B?@AH;;;HEBBCABACBDBBBA<<6:444)44.55;;>CCCC@ECICCAC@BBBB@B@BCCJCCC>?8:;;;;*;@9@;<;.:<9969@A?BC;9;AC@A?BEBBBCBC@BBB>B@BCCCCJDDACBBB?CCDCCBBBBBBBBBAAB<@@@>AA5;7;<;;@??@@=;9999*98>999:9;:%:?CCD<=:CBCE;<;B5;;;<*;@@AE=A<AA=ACCCBCCAC?A@@AAB>;;;>BB;;;CBCCBBBCBCCCECC@BAA@@=@CCFAD@BB;;;
@ATNG8:04509:03112
GATGGTAGCACGACACGACGATGTGTACTCATTCGTTTCGGAAGAGACAGGTACGTTAATAGTTAATAGCGTACTTCTTTTTCTTGCTTTCGTGGTATTCTTGCTAGTTACACTAGCCATCCTTACTGCGCTTCGATTGTGTGCGTACTGCTGCAATATTGTTAACGTGAGTCTTGTAAAACCTTCTTTTTACGTTTACTCTCGTGTTAAAAATCTGAATTCTTCTAGAGGTTCCTGATCTTCTGGGATGTGTGCGCAGTGCCTACCATCGAATTAGGTTAGTCT
+
8::<?BCCCDD?@@CCCCC9:;BCDDCCCD9999CCB>CE?B?BDDDDBC?CCB??=@@CDCC?C?CCAAAABCC<A@BBA2AB?BBBB=BCBB>ABB>BB588AFDC?BBACCC??<9>A;C;===@AA??9>>==8<>>;;;>>AAA??>>>>7;;>=>A:>:>>>>>ABAA:=<<<<1<9=996666)6:---)--3---986819877(567;C;C7>>7=>>?>>:>;?7;;???B9::@@6=//-7--/76:;???;?==:=>>@@=A=>>:>;>>>>>
@ATNG8:04510:03113
GATGGTAGGCACTGCGCACACATCCAGAAGATCAGGAACTCTAGAAGAATTCAGATTTTTAACACGAGAGTAATCGTAAAAAGAAGGTTTTACAAGACTCACGTTAACAATATTGCAGCAGTACGCACACAATCGAAGCGCAGTAAGGATGGCTAGTGTAACTAGCAAGAATACCACGAAAAGCAAGAAAAAGAAGTACGCTATTAACTATTAACGTACCTGTCTCTTCCGAAACGAATGAGTACACATCTTCGTGTCGTGCTACCATCGAATGAGGTTAGTCT
+
54<:7<=A@CC@:;6=>>@BACCDAEDE@B;:9@@;@799DD@AA@CC@D@BA@;;;;;);=AA;<=<<===9=<<AC>>>+59.4.444+3:;7<:::<;;AB:?:?A=ACC?BAABBDDCCCBBCBBBC@BBCC@CCCCAB994:<BAB@BLMFA@BC@BAAA@@>AB?BDC;>>9998+9<<999999(9@<ABBBBBCBB<><?AA>8=9<@CCB@BHB@@CD6;4;;;/<BB@CCBAABAAABBBC?AAABABB8889AA>BC@@?8:@@@<@=AAA@@
@ATNG8:04513:03117
GATGGTAGGCGTGTGAGAGTCTGCCCAGAAGATCAGGAACTCTAGAAGAATTCAGATTTTTAACACGAGAGTAAACGTAAAAAGAAGGTTTTACAAGACTCACGTTAACAATATTGCAGCAGTACGCACACAATCGAAGCGCAGTAAGGATGGCTATTGTAACTAGCAAGAATACCACGAAGCAAGAAAAAGAAGTACGCTATTAACTATTAACGTACCTGTCTCTTCCGAAACGAATGAGTACCTCTCAGACGCTCGTCCTACCATCGAATGAGGTTAGTCT
+
D@@@7;<<=@B@@;?AABB;99>>>7<A@<AAAGCC?C=;;4945405>8>:<;;=B@@@.927733;=???@B<@;:=>==+44147;?@5?9<6<///90/.7.5+29497:689=>>::;;;:=@@@>><>@??<?>>>==<><@:>>B?BBBB@B@@<@@@ACF>A><B@A<???@<@AA;===<=*;;4;??BA@@@A=@676//)/)/9<=>:==>:;9<8<7;<C;>7817;<<:::8<:::?A??>>>:::><@@A;???==8=A>>:>:;;;;;
@ATNG8:04514:03119
GATTAGACACGTGTGCTCTCTCGTACTCATTCGTTTCGGAAGAGACAGGTACGTTAATAGTTAATAGCGTACTTCTTTTTCTTGCTTTCGTGGTATTCTTGCTAGTTACACTAGCCATCCTTACTGCGCTTCGATTGTGTGCGTACTGCTGCAATATTGTTAACGTGAGTCTTGTAAAACCTTCTTTTTACGTTTACTCTCGTGTTAAAAATCTGAATTCTTCTAGAGTTCCTGATCTTCTGGGTCTCTCTCTCACGCACTACCATCGAATGAGGTTAGTCT
+
A?B89;CCCBBAB;99>CBABDMCDBCCBB@BBEF=AA@CADCCBBBC@CBBCC@B=?@CC@B?BAAACCDAA8:9373'3838@A@;@BBA?BAA=@?4999???9><>BCBAA<AAB<A:>=>?>?<<8;=?@6:9A??<==>>==>>;;;8888<??=A=@??AAAE??9=:@@>2<)/)/////(/9///)5777=>>@@@<AAAA.;8;;?=A=AB<A>;;;AA<A<AB;<;A;>>AB:A@;;;:>>>AA@A@?===>9=;;;>:;77=9@9773==
@ATNG8:04522:03117
GATGGTAGACATATCGTACTCTCTGTACTCATTCGTTTCGGAAGAGACAGGTACGTTAATAGTTAATAGCGTACTTCTTTTTCTTGCTTCTGTGGTATTCTTGCTAGTTACACTAGCCATCCTTACTGCGCTTCGATTGTGTGCGTACTGCTGCAATATTGTTAACGTGAGTCTTGTAAAACCTTCTTTTTACGTTTACTCTCGTGTTAAAAATCTGAATTCTTCTAGAGTTCCTGATCTTCTGGCGCTCTGTCACGTCTGCTACCATCGAATGAGGTTAGTCT
+
:999:A@ABBCCEDCCCCCBBAAABBBBBD@@;>::;0;@:@>BA???@?:>?@?@<A2938;6;7BBBBBBBB@=:;;;;+<=:9//(....2/55827=8::::7806::887AA<@@A5;67::=>====AA@@<@@@A@???BBC>>>:::5;;==@@<@=@@@;:;?;;5;;;;;1;:>988888(8<99:1://///::9<6<>>?.?<<==8>5>=9@B????>;><??A===///=9<:=<<:::=>AA?==<<<<<8==>>A7;<BB<@<ACBBB
@ATNG8:04525:03134
GATGGTAGAGTACAGTGTAGTAGACCAGAAGATCAGGAACTCTAGAAGAATTCAGATTTTTAACACGAGAGTAAACGTAAAAAGAAGGTTTTACAAGACTCACGTTAACAATATTGCAGCAGTACGCACACAATCGAAGCGCAGTAAGGATGGCTAGTGTAACTAGCAAGAATACCACGAAAGCAAGAAAAAGAAGTACGCTATTAACTATTAACGTACCTGTCTCTTCCGAAACGAATGAGTACTACTCTCAGAGACACACTACCATCGAATGAGGTTAGTCT
+
@AA>@DCCCCCCCCCCCBCCCCDCB?@@AACBBC:::;?BBCBBBC?BB>B?BAA>>>??2??BBB@BBBB===7<?@@@BA2AB=A<@@@9ADDABBBCDDCCB?B@CD?CCC?BBABBBCDDGBCCCCBB?BCCC?@@AFBBBB>C@CAA?ADDDDCAA?BCBBBA?BB@BBB;??999+9==;@@@@@2AA?B???CBBCA:>:>>??1638@BCC@CBAAAA@<>=???9@BA?BCBBBBCCBBAAACCDBBABBBBAAAA:>>>?D;@B9979=A@AAA
@ATNG8:04527:03138
GATGGTAGTAGTACACTAGTCATACCAGAAGATCAGGAACTCTAGAAGAATTCAGATTTTTAACACGAGAGTAAACGTAAAAAGAAGGTTTTACAAGACTCACGTTAACAATATTGCAGCAGTACGCACACAATCGAAGCGCAGTAAGGATGGCTAGTGTAACTAGCAAGAATACCACGAAAGCAAGAAAAAGAAGTACGCTATTAACTATTAACGTACTTGTCTCTTCCGAAACGAATGAGTACGTGTGACGTACGTGAGCTACCATCGAATGAGGTTAGTCT
+
:<:<?BCB@@@@BBBBBCGCCBBA@?@CC@DDCC@A<@>BBBBBBBADB=@>@BBABBBC3B?CBBCCCBCAAA<;BC@@@@1@>:>.999&5::5<666>??>C?C?BB>BBB?CBBCCCCCCCCCCCCCC?BB;:7;@@?AA:97;=@A@?@HDDCBBD?CBBB??<?A=@@?9>=999,77;877778'8A<>>?BBA>;:5:59;>>3838@BA@@=@AA@BB;?;::9/8@@<@AAC>@?BAAABBCAAA@?@BBBBBBB@CABAB?BBBB?A>AABBB
@ATNG8:04528:03119
GATGGTAGCGAGCGAGTGTGTATACCAGAAGATCAGGAACTCTAGAAGAATTCAGATTTTTAACACGAGAGTAAACGTAAAAAGAAGGTTTTACAAGACTCACGTTAACAATATTGCAGCAGTACGCACACAATCGAAGCGCAGTAAGGATGGCTAGTGTAACTAGCAAGAATACCACGAAAGCAAGAAAAAGAAGTACGCTATTAACTATTAACGTACCTGTCTCTTCCGAAACGAATGAGTACTGCGTCTCACTCTCGCCTACCATCGAATGAGGTTAGTCT
+
::<=:===A@ABBBCBEFDDCCCCCACBB@DJCC@@5;248::9>A?::8:?BBCCCEEE5@>@BBBBCCCCCC=CA@@BBC5BB?C4:::.;BC@CBCBBBCBC?B?BB@BCC@CCCBCCABCCCBBCDCC@CECC@CBBCBCCD?@;A;;7;DDBBCCB@BBBA@@<@A?AAA=@A???8?@@?@A@@@.??:?B@A@BBBB@B?BCDD??:?>CCF?99;BBBA<A<AA@9A;<7;ACCCBCCCCCBBBCCCCBBCDC@CCC?CBBBA=@A@@=@=ABBBB
@ATNG8:04528:03140
GATGGTAGCTCTGCTCTGACTCTCGTACTCATTCAGTTTCGGAAGAGACAGGTACGTTAATAGTTAATAGACGTAACTTCTTTTTCTTGCTTTCGTGGTATTCTTGCTAGTTACACTAGCCATCCTTACTGCGCTTCGATTGTGTGCGTACTGCTGCAATATTGTTAACGTGAGTCTTGTAAAACCTTCTTTTTACGTTTACTCTCGTGTTAAAAATCTGAATTCTTCTAGAGTTCCTGATCTTCTGGTGTCTGATCTGTATCACTACCATCGAATGAGGTTAGTCT
+
:8<;8==996;;<<<@@>@AAA=995959<00)///::.//)343:784:938<>0/*/4888?5=9>@0--:--(-8(//999$//18;<<13356.5AA.66265==<<:?CCCBCCCABCC@C?CD<;<:;B?C@@@@CCCCCB@@?@?@@D@AA?;;:;;<:<*0000=>@BC@CDDFD7@40*0====(00>>>3B@@AABCCBC@BDDD5BBBCL@C?BB?AAB;;;B>B@CCCCCB?AAB>BBBAAABCBBDCGHCCBBCB@C:;;B?;;;C?B?BBAAA
@ATNG8:04531:03122
GATGGTAGTATCTGCACACTCTGTCCAGAAGATCAGGAACTCTAGAAGAATTCAGATTTTTAACATCGAGAGTAAACGTAAAAAGAAGGTTTTACAAGACTCACGTTAACAATATTGCAGCAGTACGCACACAATCGAAGCGCAGTAAGGATGGCTAGTGTAACTAGCAAGAATACCCGAAAGCAAGAAAAAGAAGTACGCTATTAACTATTAACGTACCTGTCTCTTCCGAAACGAATGAGTACACACTCTCATATGACACTACCATCGAATGAGGTTAGTCT
+
//9<066=>@56555<<@AC?=>CC@CCCAAA@BAA6;50><00/;6=:6:6/0///9::'95////3339:::=13333333$3717,333&377,333333333,2.562622,2555>>>>CCCBBCDED=BB;;7;BB@AAAA=A?A;;9<BBBBA@@?AAAA::89C?ABBC<BAB=>><;?@AAA/::5:ABBA><@@,0,0;=<9>:>>>?>;?===888;?:<==8=?@;@>>=>>?>@@;;;?BBBD???????BB=@>AAA=AA@A?A<??ABB
@ATNG8:04533:03154
GATGGTAGCTCTGCTCTGACTCTCGTACTCATTCGTTTCGGAAGAGACAGGTACGTTAATAGTTAATAGCGTACTTCTTTTTCTTGCTTTCGTGGTATTCTTGCTAGTTACACTAGCCATCCTTACTGCGCTTCGATTGTGTGCGTACTGCTGCAATATTTTAACGTGAGTCTTGTAAAACCTTCTTTTTACGTTTACTCTCGTGTTAAAAATCTGAATTCTTCTAGAGTTCCTGATCTTCTGGATATGAGTGACTCGTGCTACCATCGAATGAGGTTAGTCT
+
A@AA>B<CCC@DHC@@AACBABABBBAAAC@@;@>;;6<><E?BB@AACC@BCCCCACADBBB?C@EGCGHAAA@<@@@@@0?A>BBCC=AA;;8;BE?DD;;;DCCG@CCCCCCCC@CDC?@=ABAA:;;C?BBCC;<;DCCDCCCBCCCCBBB?DCEEE8@=@A@@@@BBD:;;CCC7@<@>@@AAA0@A@@@6::?9979978/9887$3889=8B7BC6@@BA>=@@B?BB>>>@188?:>>?AB>;;;AB@>>>>>>AA;>;;;>8====7=8==>==
@ATNG8:04488:03166
GATGGTAGCACGACACGACGATGTGTACTCATTCGTTTCGGAAGAGACAGGTACGTTAATAGTTAATAGCGTACTTCTTTTTCTTGCTTCGTGGTATTCTTGCTAGTTACTCTAGCCATCCTTACTGCGCTTCGATTGTGTGCGTACTGCTGCAATATTGTTAACGTGAGTCTTGTAAAACCTTCTTTTTACGTTTACTCTCGTGTTAAAAATCTTGAATTCTTCTAGAGTTCCTGATCTTCTGGTATGACTAGTGTACTACTACCATCGAATGAGGTTAGTCT
+
::>;:?A>@0//99>BBBB:66=?@@BBBBBA=A<;;7;C?C?CCBCBCC@@@AA@?B?BA@A=A>AAABAA=9<,33333$/848//(///3498828;6;>??@@>BBBBBBCC>>99475:=>9:8?@;A>>>:>>?=<===>=>==;;;;5;;;:??:=9<?>:888==///=<=+949-77>==/>:;;?8???>>=;;9<6<>>=/@;;6:A=A<AC<BBB>=;;7;=CB@@@A<>>?:;77///7===@@??>==A88198//=9///67;7<==B?
@ATNG8:04490:03164
GATGGTAGTGATACAGATCAGACACCAGAAGATCAGGAACTCTAGAAGAATTCAGATTTTTAACACGAGAGTAAACGTAAAAAGAAGGTTTTACAAGACTCACGTTAACAATATTGCAGCAGTACGCACACAATCGAAGCGCAGTAAGGATGGCTAGTGTAACTAGCAAGAATACCACGAAAGCAAGAAAAAGAAGTACGCTATTAACTATTAACGTACCTGTCTCTTCCGAAACGAATGAGTACCTCTCAGACTCTCGTCCTACCATCGAATGAGGTTAGTCT
+
<<;<?BAEBBBDBCBCCCCCCBBBC@CBB?AAABAA?D?BCDBBAA?BD<?=??=@C=?C1B<@ABBBBBBABA9@@@AAAB2AB>B5;;;.;CC?BCBDIGFBB?B@CC@CBB=A@AAABBBBDCCCCDCC@CBBB=BBA@@A@@<A?B@A=ABCBDCED?BBBBBA=CB=?>>;???AC=BBA>ADDDD3BB?A999ABBDD<?:@AAD5818>A@@<@BBBCCC@F@AAA<ABB?BBBBBAB?>>>@@@@@A@????;8=>A=ABBAA<A?@@=B7;@CCC
@ATNG8:04492:03160
GATTAGACATATCGTACTCTCTGTACTCATTCGTTTCGGAAGAGACAGGTACGTTAATAGTTAATAGCGTACTTCTTTTTCTTGCTTTCGTGGTATTCTTGCTAGTTACACTAGCCATCCTTACTGCGCTTCGATTGTGTGCGTACTGCTGCAATATTGTTAACGTGAGTCTTGTAAAACCTTCTTTTTACGTTTACTCTCGTGTTAAAAATCTGAATTCTTCTAGAGTTCCTGATCTTCTGGATACACTCATGTGCACCTACCATGAATGAGGTTAGTCT
+
BBB@BCCCCBBBCCCCBBBCCCCCBBBCBB@BBBB=BB?B?CCBAACA?CBB@@>A?CBBB@B<>@>BCBBBB?BBDEF3>>=?AAA=?>>?>ABE@BB?BBBBBB?B>@@@A==9>>>;A:@>>><=<>;<<>C7;;>8:8AAAAAA==AAA<9::=AA=A<::8>AAA=>:=>>DD5A<A:>>AAA/AA99909=<=>>A<<<:<<:</=<==?<A<AA9??AA>>=:=:<?@@;9499;6=@BBA===AABA?>::79=<=:9:=8====;@;??@==
@ATNG8:04493:03168
GATGGTAGACACGTGTGCTCTCTCGTACTCATTCGTTTCGGAAGAGACAGGTACGTTAATAGTTAATAGCGTACTTCTTTTTCTTGCTTTCGTGGTATTCTTGCTAGTTACACTAGCCATCCTTACTGCGCTTCGATTGTGTGCGTACTGCTGCAATATTGTTAACGTGAGTCTTGTAAAACCTTCTTTTTACGTTTACTCTCGTGTTAAAAATCTGAATTCTTCTAGAGTTCTGATCTTCTGGAGATATCATCAGCGAGCTACCATCGAATGAGGTTAGTCT
+
:;@>:BBBACCCBBFCCECEBCBCCBBBBDBB?BB@@:@@;@<B@BBCCB?BCCBB?B?BBBB?B@BBCCCBBAA<99999(39<CBBB>CB@A<@9939937773;;7=BBBAA@@=>>><@<@A@@=>>A<AA??:==>;;;>>><==A>=<A<>>><@C:=:=AAAAAB>>:>=AAA2<9<8>?ABA/>A>><9>>@@>AA;;=:>>>>/@:::A<A<>><>@@@:;:<??>?;65+//;7888>@@@??A@AAAAA?99=5;///969;;=:=:?D@=?
@ATNG8:04495:03190
GATGGTAGTGTGTCTCTGAGAGTAGTACTCATTCGTTTCGGAAGAGACAGGTACGTTAATAGTTAATAGCGTACTTCTTTTTCTTGCTTTCGTGGTATTCTTGCTAGTTACACTAGCCATCCTTACTGCGCTTCGATTGTGTGCGTACTGCTGCAATATTGTTAACGTGAGTCTTGTAAACCTTCTTTTACGTTTACTCTCGTGTTAAAAATCTGAATTCTTCTAGAGTTCCTGATCTTCTGGCTCTCGTAGACAGATACTACCATCGAATGAGGTTAGTCT
+
BBAB@B=BCHEDDCCCCDBCCCBBCBCCHCBA=::9=6@@=@?ABBCEDE?CBCBC@D@CBBA=@;;;;?@;;5A29:A=?,@@499AC9DC@@?BAC?CC;;;CCCC@BCFGCDCC@CCD@B@BEBB:::B?@ACC9;:BCCBCBBBBBCBBBC@CCB@CC@B?BBBBABEA@;@;;:.;=B@;;;;.;@@@@:@@CBCCDGJG=AAAA1ABBCG@CABE@CCCCBBB@B?BBBCCC?C?@=@BAABBBBBBBCCCCCCBBB>@@AAB=:;;A?@<@AA00
@ATNG8:04500:03199
GATTAGTATAGAGCTCTACATAGTACTCATTCGTTTCGGAAGAGACAGGTACGTTAATAGTTAATAGCGTACTTCTTTTTCTTGCTTTCGTGGTATTCTTGCTAGTTACACTAGCCATCCTTACTGCGCTTCGATTGTGTGCGTACTGCTGCAATATTGTTAACGTGAGTCTTGTAAAACCTTCTTTTTACGTTTACTCTCGTGTTAAAAATCTGAATTCTTCTAGAGTTCCTGATCTTCTGGTGAGATATGCATGATGCTACCATCGAATGAGGTTAGTCT
+
BBB?AABCCBBCCCBCBCFCCCCCCDCCBB;;;CC7;;>C@DECBBBC@BBAAA?B?BABB?C?D@@@ACBBA?@A@@@.@A;ABBC>@BBB?BAB@CE<??BBBB?AA>@AAAB<??@<?;?A>>;;;?:>>AA688===>AAA:::>>===8===<@@=A=??@BAA>>>;??@DC5B=A8:::::):@::;1:<<888=;;;<?GDD/@66//)/49939>>>B@@<@;@???>=6;;@:>>>>>===;;;=>>;;::;;6</--92--/99=9<<=??
@ATNG8:04510:03165
GATGGTAGCATCATGCATATCTCACCAGAAGATCAGGAACTCTAGAAGAATTCAGATTTTTAACACGAGAGTAAACGTAAAAAGAAGGTTTTACAAGACTCACGTTAACAATATTGCAGCAGTACGCACACAATCGAAGCGCAGTAAGGATGGCTAGTGTAACTAGCAAGAATACCACGAAAGCAAGAAAAAGAAGTACGCTATTAACTATTAACGTACCTGTCTCTTCCGAAACGAATGAGTACTACTCTCAGAGACACACTACCATCGAATGAGGTTAGTCT
+
BBB>?BCCCBBBCABBCCCDDBBBC@CCC@CBBAAA=@=@BCAAAC?CC?C???@BCCCC3C?DBBABBCCBBB=@A?@AAA0??;A5;;;&9CC?BBABGDCCC?C?CC@CBC@CCAABCCCCBBCECCCD@CBBB?BB@@CB@@<B?B@@>@CCCBBBD@DCABBC@AA>ABC?AA@AA:AAA?BDDCC/CC?C888BCCAB7:7;@AA7:79AAAA>BCAAACC=A??@@;?CC@BAACBAAACCBBBBBBCCCDAAABBBC?@@?>>8>C@@>@?BBBAB
@ATNG8:04513:03184
GATGGTAGAGTATCATGTGTATCTCCACGAAGATCAGGAACTCTAGAAGAATTCAGATTTTTAACACGAGAGTAAACGTAAAAAGAAGGTTTTACAAGACTCACGTTAACAATATTGCAGCAGTACGCACACAATCGAAGCGCAGTAAGGATGGCTAGTGTAACTAGCAAGAATACCACGAAAGCAAGAAAAAGAAGTACGCTATTAACTATTAACGTACCTGTCTCTTCCGAAACGAATGAGTACGTGTGACGTACGTAAGCTACCATCGAATGAGGTTAGTCT
+
-///)/::ABCB?;;669B@@@@<@+.---(--/::<8=9=BFEBBA>BB?C=A??:999:';=DCCDCCCCCCC=C@:::::.;C>C6:;;6;AA?BBBBCCB8879?AB?BBB?BBCCCBB@CCDEECCBB=CDCC?AABBBBBB?B?BBA?ADCCCCBB?BBBABA@@@>@BA9>?788*:AA>BCDGD2AA?BAAABBB@B8:7:><<1617ACCCACCAA@BA=A>AAA;A@@=@ACCBBBC@AABCBBBCCCCC>BBBBB?C@@@B@BC@@>@>@@>?>
@ATNG8:04514:03163
GATGGTAGCACGAGTCACTCATATCCAGAAGATCAGGAACTCTAGAAGAATTCAGATTTTTAACACGAGAGTAAACGTAAAAAGAAGGTTTTACAAGACTCACGTTAACAATATTGCAGCAGTACGCACACAATCGAAGCGCAGTAAGGATGGCTAGTGTAACTAGCAAGAATACCACGAAAGCAAGAAAAAGAAGTACGCTATTAACTATTAACGTACCTGTCTCTTCCGAAACGAATGAGTACGATGAGAGAGCTCTCTCACCATCGAATGAGGTTAGTCT
+
BA@B@CBCBC@@@CCBBCCCA;66@;@CC@CBCC;;:<>CBGCCCB@CH@D@@A@AABBB3B@CCDCBBBCBBB>B@BAAAA0@?;@<@@@7ACC@GEGGCCCCC?C?CC?CAA<A?BABBDCCFFDDDCBC?BB??<@ACC@@?B=@?B99:;CCDBBBB@BCBBBB?BC@BBB=@@999,8>>;@ABBB3BEACA@AB@@=>:><AAAA6636@BBB?BCECCCD=A=A@@:ABC>???AAACCC899BBBBBBB;;;BBBB<@===A=BBAA<A<>BAAA
@ATNG8:04515:03182
GATGTAGCTCTGCTCTGACTCTCGTACTCATTCGTTTCGGAAGAGACAGGTACGTTAATAGTTAATAGCGTACTTCTTTTTCTTGCTTTCGTGGTATTCTTGCTAGTTACACTAGCCATCCTTACTGCGCTTCGATTGTGTGCGTACTGCTGCAATATTGTTAACGTGAGTCTTGTAAAACCTTCTTTTTACGTTTACTCTCGTGTTAAAAATCTGAATTCTTCTAGAGTTCCTGATCTTCTGGATACACTCATGTGCACCTACCATCGAATGAGGTTAGTCT
+
BBCCCDBBCBBBBBBCCDDDBAADBBBCC??>?DDD=BA?C?AAACCDD=BBBBC@C?BBBB@E?CCDCBBCCB?99999.9B?BBBC=CCCE@BFDBFF>A@ACCJ@BCCCCCCC?CCC?B@FDDDCBBC@CCCC?CBB@@@CCCCCCCBBBB@BBB@CC?C@BBBBBCDCC=B;:;:6:<A<;;:;:*:B::;9;CCCEECCCC?BBBB0A@@ACBJACC?CCCCC@?>@ABBCBBD<@?B@BECCCCCCC999BBBDA??@?B9::C@CCAA>B@CDBBB
@ATNG8:04523:03199
GATGGTAGCGCGACGAGCGTAGACCCAGAAGATCAGGAACTCTAGAAGAATTCAGATTTTTAACACGAGAGTAAACGTAAAAAGAAGGTTTTACAAGACTCACGTTAACAATATTGCAGCAGTACTCACACAATCGAAGCGCAGTAAGGATGGCTAGTGTAACTAGCAAGAATACCACGAAAGCAAGAAAAAGAAGTACGCTATTAACTATTAACGTACCTGTCTCTTCCGAAACGAATGAGTACGAGAGTCAGAGCAGAGCTACATCGAATGAGGTTAGTCT
+
CBCB=BBDCCBBBCCCCCCCCCBBB>BCC@EDDDAA>A@BBDAAAB?BC?B@BB?=????.@?BBBABBCCCCC>BABBECD5BA>B<AA@9ADC?C<;;CBC@@>A@BB@BCC?AACCCCCCCCBBCCDCC@CCBB?BBA?BB??=BACDD@CCCCCCBA>ACBCBB?BB?999=AA???8?AA?BCDDC3BB?BAA@CBBBD<><:>>>5:6:DBAA>A@@AAAA?B@CEC=CCDABBBBBBBAAA>@>BCCAAABB999BCBBA>>>;@B9:79>AAAAA
@ATNG8:04528:03182
GATGGTAGTATCTGCACACTCTGTCCAGAAGATCAGGAACTCTAGAAGAATTCAGATTTTTAACACGAGAGTAAACGTAAAAAGAAGGTTTTACAAGACTCACGTTAACAATATTGCAGCAGTACGCACACAATCGAAGCGCAGTAAGGATGGCTAGTGTAACTAGCAAGAATACCACGAAAGCAAGAAAAAGAAGTACGCTATTAACTATTAACGTACCTGTCTCTTCCGAAACGAATGAGTACACATCGTCGTGTCGTGCTACCATCGAATGAGGTTAGTCT
+
????;>;<;<<=;;;>=<<<@===@<=?C@>>?@@@;?;@?A@A@D@DB?C@BAAABAAA2A>AABBBC@@@@@7000<<<>0??;B?BBB9@@@?BBABBCA@@=@<?@<@<;7;@A@BAAAEDDHDBBBB>BBAB@CCCCCAAA?C@DBB@BDDDABBB@@??BBA?AA=A??:?@@@A=@A@<9:999(9=9=???CD:::*/*/::<9=6;>BCB@B@C@@CC=@=?CA;@@?;:::AB???BBBBBBBAAAAAA@@@A8959@@@C=??BC;?>?AA?>
@ATNG8:04529:03194
GATGGTAGCACGAGTCACTCATATCCAGAAGATCAGGAACTCTAGAAGAATTCAGATTTTTAACATCAGAGAGTAAACTGATTAAAAAAGAAGGTTTTACAAGACTCACGTTTAACAATATTGCAGCAGTACGCACACAATCGAAGCGCAGTAAGGATGGCTAGTGTAACTAGCAAGAATACCACGAAAGCAAGAAAAAGAAGTACGCTATTAACTATTAACGTACCTGTCTCTTCCGAAACTAATGAGTAAGAGAGTACGATAATCGAATGAGGTTAGTCT
+
AB@@5::::BAACDCCCCCCCB==>:?CC@BBBBCI?C?;<<<<<>:66257;>9:4444$/1/////////389;133333-38888$79,/(///&///(/998/33333(3375+222+2667<@FEBBABABBBB?BBAB?BBBBBB@A=A=@AD>@ABB999B@DFCAA?<@B:==>9;<;;;3;=<<==@@>)993....67799384777;49377CCC@C;;;AACGE?BBE@<;<?AACBBB?DCCBBBCBCCFEABBBC=@@9:7;@ABBBA
@ATNG8:04533:03165
GATGGTAGACATATCGTACTCTCTGTACTCATTCGTTTCGGAAGAGACAGGTACGTTAATAGTTAATAGCGTACTTCTTTTTCTTGCTTCGTGGTATTCTTGCTAGTTACACTAGCCATCCTTACTGCGCTTCGATTGTGTGCGTACTGCTGCAATATTGTTAACGTGAGTCTTTAAAACCTTCTTTTTACGTTTACTCTCGTGTTAAAAATCTGAATTCTTCTAGAGTTCCTGATCTTCTGGGTCTACGCTCGTCGCGCTACCATCGAATGAGGTTAGTCT
+
CCDC@BCDCCBBCCCCBCCCECCBDCCCCC??>@AAB;A?=A?AABCCBB?CCAAA?C?A??A?A?ABBBB@@;?8;;;7;)9;6>/-(---/066618B=??BBA>:>AAAA@@@<A?@<@==<<<<<;<8=:;:<>>>===>@@BBBA?>>>=;;;<??<?<;=<@@?@99929>>/>5:4:<<=<*;=666)6::<=>BA==:=@??/@===B:>:=@<@AAAA@@:>;>AAA::7:ADD9A???@@>>>?D:::@:::B=A@@@A9=:6613)--=--
@ATNG8:04539:02603
GATGGTAGTGTGTCTCTGAGAGTAGTACTCATTCGTTTCGGAAGAGACAGGTACGTTAATAGTTAATAGCGTACTTCTTTTTCTTTGCTTTCGTGGTATTCTTGCTAGTTACACTAGCCATCCTTACTGCGCTTCGATTGTGTGCGTACTGCTGCAATATTGTTAACGTGAGTCTTGTAAAACCTTCTTTTTTACGTTTACTCTCGTGTTAAAAATCTGAATTCTTCTAGAGTTCCTGATCTTCTGGGTGTATCAGCGAGTATCTACCATCGAATGAGGTTATTCT
+
=><=@BCCBBABBBAAABEBBBBABAAA<=<@;@>==6?A>A?AC@@@CC@BBBCEACACCCC?C@CDCAJ000A;==:99(///)599=5=BCC?CCCACD9<;BBDC?ABCCCBBL@DBB>B=BBCAAACC@BBBC@CBCAAABBBCCBCCCCC@AAA?CC@E?AABBAABCC>C;;;;.;>B=@@@@@>'?@@AB;B@@@@@;;:A=A@B@0ABBBB@BGHKA;;;A@CF@E@CBCCDD>BADM@C;;;CCCCAAAB;;;CCBB?BBB@@=@@;;7;>AA?BB
@ATNG8:04543:02595
GATGGTAGAGAGACTGTAGCGCACCCAGAAGATCAGGAACTCTAGAAGAATTCAGATTTTTAACACGAGAGTAAACGTAAAAAGAAGGTTTTACAAGACTCACGTTAACAATATTGCAGCAGTACGCACACAATCGAGGCGCAGTAAGGATGGCTAGTGTAACTAGCAAGAATACCACGAAAGCAAGAAAAAAGAAGTTACGCTATTAACTATTTAACGATACCTGTCTCTTCCGAAAACGATGAGTACGGTAGTCAGAGCAGAGCTACCATCGAATGAGGTTAGTCT
+
44893:;<@ABBBBEBCABACBCBB=BBA?BBCCB@<A<...---50686:65//8;???*0)/;8773;;888.7<@==::):@==5;;;0;<>:>@@>@>>00-06::6?0965>@>>?@>00000>===<BBBAA>ABCCCBB=A>A;<7;BBACBBD?:;:?AA@BB?EDC288887)3888=@AABB)@A;@A;>;>???A<A;===>>7>==>88880665665=4932222&25222522255,22:9988765555555;;1678..(./77476;;//0
@ATNG8:04544:02582
GATGGTAGCTCACGTACGTCACACGTACTCATTCGTTTCGGAAGAGACAGGTACGTTAATAGTTAATAGCGTACTTCTTTTTCTTGCTTTCGTGGTATTCTTGCTAGTTACACTAGCCATCCTTACTGCGCTTCGATTGTGTGCGTACTGCTGCAATATTGTTAACGTGAGTCTTGTAAAACCTTCTTTTTACGTTTACTCTCGTGTTAAAAATCTGAATTCTTCTAGAGTTCCTGATCTTCTGGGTCTCTCTCTCACGCACTACCATCGAATGAGGTTAGTCT
+
44::7;BB@BBC@@AC<9;DDBBBBBCBBBBA>ABCC>CCAD@BBBCDCC@CCBCB@B@BBCB@B>AABBCCAAA?BBBBA2@?=@>>>:?EBB@BAB?BC688BCBB?BAAABB@@;A??:?=BBB==>>@;<=>@<ADAA?????BCA@?;::::;;;>>:>;@@???@B@@;???DB;B=A;??AAA/AA:::3:==::;@<==:>>>?/>;;;?=C;??<ABBB>>><@<@AAB@?<>>>A7>=>?>??;ACAAAAA=>>@<??@@@=>:::;>:?>>>B
@ATNG8:04549:02561
GATGGTAGACACGTGTGCTCTCTCGTACTCATTCGTTTCGGAAGAGACAGGTACGTTAATAGTTAATTGCGTACTTCTTTTTCTTGCTTTCGTGGTATTTTTGCTAGTTACACTAGCCATCCTTACTGCGCTTCGATTGTGTGCGTACTGCTGCAATATTGTTAACGTGAGTCTTGTAAAACCTTCTTTTTACGTTTACTCTCGTGTTAAAAAATCTGAATTCTTCTAGAGTTCCTGATCTTCTGGGTCTCTCTCTCACGCACTACCATCGAATGAGGTTAGTCT
+
@ACB@DCBBCG@A;;;666>B=BCCCBBCCCCABCCD=CC@C>BACCBBB?BBBBB@D?CBBB@B@B<?@BCD@@<<==<=';:4:;==6=>==7;;7778(28==8815=;86577.555.305//.88650;A;97:>@>::;>@>>>A>===7826.2;7>18;@@BBBBC@BBBBB8A<@;=<<<<,797==7<@?ACAA@==300000$0/009494/7/3@AABBB>A>AAA@BB??>>B=AAB@@@B:::?@BBBBBBB?BBBAA:=>==:=;?A@>>
@ATNG8:04552:02589
GATGGTAGTGATAAGATCAGACACCAGAAGATCAGGAACTCTAGAAGAATTCAGATTTTTAACACGAGAGTAAACGTAAAAAGAAGGTTTTACAAGACTCACGTTAACAATATTGCAGCAGTACGCACACAATCGAAGCGCAGTAAGGATGGCTAGTGTAACTAGCAAGAATACCACGAAAGCAAGAAAAAAGAAGTACGCTATTAACTATTAACGTACCTGTCTCTTCCGAAACGAATGAGTACGATGAGATCTCGTGTGCTACCATCGAATGAGGTTAGTCT
+
:://0/;<BBBCB?BCBBBCDCBC@CCD@DBBBCDAE>@@CCCBB?;;9;@B@@@AAAB2BDCCBAABCBBBB<BBCBBBB5BB@C@CCC:BBC@DCCEDECAA>A@CC@BBB@BBACCCCCCCCCCBBBB?ADCB>@@BBBABB>B?A@@>ABBCBCCC@BBBBBA???<>BB<@@:99,7;;8;<<<??&=A???@@CC@>><><?AAA<>;>@CCC@CCBA@AA=@=ABB>CCD@AAAA@B>>?BABBBBBA?>;=:::;::3:?::;:=A??;?:=A@;;
@ATNG8:04555:02586
GATGGTAGGCGAGAGTGAGACGCAGTACTCATTCGTTTCGGAAGAGACAGGTACGTTAATAGTTAATAGCGTACTTCTTTTTCTTGCTTTCGTGGTATTCTTGCTAGTTACACTAGCCATCCTTACTGCGCTTCGATTGTGTGCGTACTGCTGCAATATTGTTAACGTGAGTCTTGTAAAACCTTCTTTTTACGTTTACTCTCGTGTTAAAATCTGAATTCTTCTAGAGTTCCTGATCTTCTGGTGTCTGATCTGTATCACTACCATCGAATAGGTTAGTCT
+
ABAA=@;A?;;9@;@;CDCCCCA@?@A9565515>BB>BC@D@CBBBBBC@CDA@@=??BBBB>B?BAABBCBBB?BCBBB1BB?EDCC>ABAB?CCA=AA000@@@@?BAAB>>>@<@@@<@=B@@>>>@@=B===<??D=;;;>>>CDB@?>>::;;5;?;@<>>@@A@A==8<<===/=<A68/@@@,===<<6///6878989/776'29:99385//-/9999994939999;;-//=9777==>>>>B@@@@====<<7::89/1679)/)/9666
@ATNG8:04555:02591
GATGGTAGACACGTGTGCTCTCTCGTACTCATTCGTTTCGGAAGAGACAGTTACGTTAATAGTTAATAGCGTACTTCTTTTTCTTGCTTTCGTGGTATTCTTGCTTAGTTACACTAGCCATCCTTACTGCGCTTCGATTGTGTGCGTACTGCTGCAATATTGTTAACGTGAGTCTTGTAAAACCTTCTTTTTACGTTTACTCTCGTGTTAAAAATCTGAATTCTTCTAGAGTTCCTGATCTTCTGGGTGTATCAGCGAGTATCTACCATCGAATGAGGTTAGTCT
+
59>>9<BBBCC:;6>666>>B;@@GAA@ACCC@BBDC>CD@D@BBAA@?;;59>??:<9;@AB?B?BBBB>??8A6;????1?B@CCDD=ACCC=@90*0>59//(/9907=<<?;==7///6=6=;A>=;=B=BAAA<????>>>>>?@@@@==>7///6::6<7>>>A==>AA:>??EE;C3718;>>>/==888-8;;;>===;;57<<<,=///=9@9AA=@A@;;:=:>5;;;;;;5;==?9@@@???=89:<667=<==A<>>==><??AC=C=A>>?A
@ATNG8:04556:02561
GATGGTAGCACGACACGACGATGTGTACTCATTCGTTTCGGAAGAGACAGGTACGTTAATAGTTAATAGCGTACTTCTTTTTCTTGCTTCGTTGGTATTCTTGCTAGTTACACTAGCCATCCTTACTGCGCTTTCGATTGTGTGCGTACTGCTGCAATATTGTTAACGTGAGTCTTGTAAAACCTTCTTTTTACGTTTACTCTCGTGTTAAAAATCTTGAATTCTTCTAGAGTTCCTGATCTTCTGGTCTACTACTACTGTAACTCTACCCATCGAATGAGGTTAGTCT
+
<A?<:<<5555455////9///::=@BB@99;=BABB7;:=B;?@DBB;;:;BCAA?A?CBCB@BAC????;;37/4;===+:@=@<:5900)/)//8333,377778288::?B>>9>>=:>=;;;<;9565(5:9:47658//---,-222--..2250..(.366:555>AA=?AADE6>:>:>ABBB/@@===5===;;:;=9937999(67727646477/77566//)/48835//*/6606-//8897;6<9=-,),,,2277,222(,(,,,5092988=9
@ATNG8:04557:02606
GATGGTAGCACACGAGATCTCATCGTACTCATTCGTTTCGGAAGAGACAGGTACGTTAATAGTTAATAGCGTACTTCTTTTTCTTGCTTTCGTGGTATTCTTGCTAGTTACACTAGCCATCCTTACTGCGCTTCGATTGTGTGCGTACTGCTGCAATATTGTTAACGTGAGTCTTGTAAAACCTTCTTTTTACGTTTACTCTCGTGTTAAAAATCTGAATTCTTCTAGAGTTCCTGATCTTCTGGGCAGACTCTCACACGCCTACCATCGAATGAGGTTAGTCT
+
BAAB@DACBDCB;;9BBBCCCCBCDCCCCCCC@CCCC=CE@C@BBBCCBB?BCBBC@E::;B=:C@BBBBBBBA?978889$7=6=BBB>BBBB@EBB?@@=979C@@=ABBAA?CC<A@A9>9>>>;;=;=<AA@@9@AAAA@>=>?AAAA;>><===<@?<A<??>@@>>>C<@=>>>5=<A:>>???/??@@?3;;;;;:A>>>8:::9+:///<6;6>@=B@@@@@@<>;>AAAAA666@?9>AA:;:==>BAA>=96==>5;666;6===A=A<???A@
@ATNG8:04561:02564
GATGGTAGCGCGACGAGCGTAGACCCAGAAGATCAGGAACTCTAGAAGAATTCAGATTTTTAACACGAGAGTAAACGTAAAAGAAGGTTTACAAGACTCACGTTAACAATATTGCAGCAGTACGCACACAATCGAAGCGCAGTAAGGATGGCTAGTGTAACTAGCAAGAATACCACGAAAGCAAGAAAAAGAAGTACGCTATTAACTATTAACGTACCTGTCTCTTCCGAAACGAAATGAGTACGTGTGCGACGTGTCTCCTACCATCGAATGAGGTTAGTCT
+
<@><>BBBBD?@@BBCCCBFCCBBB=BBBACDECBB@B@CBB?>?C@BB?B???@>@FFD3C?BBBCCCCCB@?6<>9;;;.9@=B2::.9AA?CBBCDCGBB?B@CC@CCC?AABBBBDDCCCCCCC??<?B@@?B@A@BCAA<A@B::;:CCCCCCA?CCCBBA>>?9?BB?AA:::27;;:>@@@A2@B@B;;;AAACA7;7;?AA3858@BBB@CBAA@??:=:=?>9>9::.9>?AABB::9BBBBBBB??????=B@@<??===:>A@@=@;?D@@?
@ATNG8:04561:02598
GTTGGTAGCGCACACATAGATACAGTACTCATTCGTTTCGGAAGAGACAGGTACGTTAATAGTTAATAGCGTACTTCTTTTTCTTGCTTTCGTGGTATTCCTGCTAGTTACACTAGCCATCCTTACTGCGCTTCGATTGTGTGCGTACTGCTGCAATATTGTTAACGTGAGTCTTGTAAAACCTTCTTTTTACGTTTACTCTCGTGTTAAAAATCTGAATTCTTCTAGAGTTCCTGATCTTCTGGAGATATCATCAGCGAGCTACCATCGAATGAGGTTAGTCT
+
CD?D?BBBBBCGGBBBCCCCCCCCBBBBBABB?BBBG>CC@B@BCBBGCB?BFCCC?C?CCCC?B@BBBBCBCCC?BBBBB5BC@CBCE>CCBB>BCDAD@AAACDBB?BDFECCCB?BBD@D?CCDAAACC?@@CC?BADCCCBBCCDCCBBAB@CAB?BB@C?BADDBCCBB@BBDED;C;::;BCCC5BD@@@;@@DBBBAAACACHDE5BBBCGACACC@BBBBB@A?AACCBBCB?BBB@CCBBBDEBBBDCCCCBBBDD@C:;;B?:;;B?B?BCDCB
@ATNG8:04562:02569
GATGGTAGCACGACACGACGATGTGTACTCATTCGTTTCGGAAGAGACAGGTACGTTAATAGTTAATAGCGTACTTCTTTTTCTTGCTTTCGTGGTATTCTTGCTAGTTACACTAGCCATCCTTACTGCGCTTCGATTGTGTGCGTACTGCTGCAATATTGTTAACGTGAGTCTTGTAAAACCTTCTTTTTACGTTTACTCTCGTGTTAAAAATCTGAATTCTTCTAGAGTTCCTGATCTTCTGGTAGAGCGTGCATATATCTACCATCGAATGAGGTTAGTCT
+
>@CB?BBBBACBCCDBA??:66ACCBDCBCAB?ADDJ>BB@C?AACCCBA?BBA@@=@?BBAA?B?BCBDD@AAB?BDCBD1??8=900(/00/6::><CC978ACCC?AABBBBAB=@;;7;;??>>>>?@<@AAA<AAA@@@A:::??DA@@@8;;><?A<@<@@@@@B>>=<>>>AA5A8=788988(8<<=>9=;;;BA>>?@5:;::)8<==A:>:=A=AAA@@@@;@=@A=>>=9=>?=AA>>>>@@@@B>>>>>??@B:==AAA>;;;A8;7;BBAA
@ATNG8:04573:02591
GATGGTAGCATCATGCATATCTCACCAGAAGATCAGGAACTCTAGAAGAATTCAGATTTTTAACACGAGAGTAAACGTAAAAAGAAGGTTTTACAAGACTCACGTTAACAATATTGCAGCAGTACGCACACAATCGAAGCGCAGTAAGGATAGCTAGTGTAACTAGCAAGAATACCACGAAAGCAAGAAAAAGAAGTACGCTATTAACTATTAACGTACCTGTCTCTTCCGAAACGAATGAGTACTATGTAGAGCTCTATACTAATCGAATGAGGTTAGTCT
+
ABAB?BCBBBDCCABBCGCCDEEBB?BDDACBBAAA?B@BBBABBB>AB?B?BBBBAAAB2B@CB@@BBBBBBB<AAACCCD5A@=A>ABB;BBD@B;;=CCBBB@B@BD@CCC<BACCCDABBDDCC@BBC@CCCB?A@??ACBB>C@ECBBCCCCCCCB@CCBBBC?BB?A@??ACAAA=BA@?BBBBB3BB@BBBCCBBBD@D@BCBC@C@CCCCC@CCCBCCC?A>BBC>B8899A@CBBBBBCBBBBAAABB@@@@B@?<>>@@<AA=;:<:?CBBC
@ATNG8:04575:02606
GATGGTAGCTATACGTATATCTATGTACTCATTCGTTTCGGTAGAGACAGGTACGTTAATAGTTAATAGCGTACTTCTTTTTCTTGCTTTCGTGGTATTCTTGCTAGTTACACTAGCCATCCTTACTGCGCTTCGATTGTGTGCGTACTGCTGCAATATTGTTAACGTGAGTCTTGTAAAACCTTCTTTTTACGTTTACTCTCGTGTTAAAAATCTGAATTCTTCTAGAGTTCCTGATCTTCTGGCTCTCGTAGACAGATACTACCATCGAATGAGGTTAGTCT
+
?B?<>B<AA@?@=BBCHBBACBB;@@669@CC@CCCC=;;6;>>@BBBBD@DC@@@@D?:95=8=4:?@;88888800000$//(//9:18=8:39AA=AA<??BBCC?BBBBB??B>C@@;@=@@>::;;=:>?AA;>>@@>=>>99==>///<767;8==8=:=>>B>>>@@7;;BDE6A<?<>>AAA/?;;;B9@>>>@<;;BB=BBBC/@;;;>=B=AA;???B???;A;AD@@==9=BB<AA>>>>>>@@AAA?@@EA::6699::066:;9=7<<===
@ATNG8:04578:02580
GATGGTAGCACGAGTCACTCATATCCAGAAGATCAGGAACTCTAGAAGAATTCAGATTTTTAACACGAGAGTAAACGTAAAAAGAAGGTTTTACAAGACTCACGTTAACAATATTGCAGCAGTACGCACACAATCGAAGCGCAGTAAGGATGGCTAGTGTAACTAGCAAGAATACCACGAAAGCAAGAAAAAGAAGTACGCTATTAACTATTAACGTACCTGTCTCTTCCGAAACGAATGAGACGAGAGTCAGAGCAGAGCTACCATCGAATGATGTTAGTCT
+
44::7<ABAB;96@CCCCGGCCCCDBBBB@BBBB::9;ADDC@@AC@CB@B?@@@@@@@@0??BBCCBCBCCCC:@>;;;;;*9@=A<BBB;BCCAFCDBCECBB?B@BD@CCC=AACBCCCCCCCCCCCCC@CCAA?A@ACBB@A>A@CAA?ABBBBCCB?@BBBCB?BB?BBA<>>999+9>>;9999:(9?;A998BBB@@<?;>>??1918AAAB@BCA@@BB?A?ACF>C?A>?BBCDBBABBBBBBBBBBBBBBBBBC?@@A@@<@CCAAB@DBAAA
@ATNG8:04581:02590
TATGGTAGGCGTGTGAGAGTCTGCCCAGAAGATCAGGAACTCTAGAAGAATTCAGATTTTTAACACGAGAGTAAACGTAAAAAGAAGGTTTTACAAGACTCACGTTAACAATATTGCAGCAGTACGCACACAATCGAAGCGCAGTAAGGATGGCTAGTGTAACTAGCAAGAATACCGCGAAAGCAAGAAAAAGAAGTACGCTATTAACTATTAACGTACCTGTCTCTTCCGAAACGAATGAGTACTATGTAGAGCTCTATACTACTTCGAATGAGGTTAGTCT
+
BAAC@CBB?BAA9:;AABBA@@;;;0:@@=<ABDCB>B?BBDBBAA=@@=@?BBA;;;;;*;=ABBABBCCCBC=C@@@@@@0BB@DFDCD;BBB?CBB@@?BCB@B?BB?BBC?BBBCCCBBBCBAB@@@A=@?@@<@@AABCAB>BADAA@CCCBCCCB>ABCCDA?AA=???;>?999+9>>;99999(8?<A@AAA===>1818=>=1836@CCC@CBBAAAA<@=@BB;A@@=@AADCCCCBAAABBBBBCBABBBDB??@:=<?;:::@<?:=A;;;
@ATNG8:04583:02562
GATGGTAGTGTGTCTCTGAGAGTAGTACTCATTCGTTTCGGAAGAGACAGGTACGTTTAATAGTTAATAGCGTACTTCTTTTTCTTGCTTTCGTGGTATTCTTGCTAGTTACACTAGCCATCCTTACTGCGCTTCGATTGTGTGCATACTGCTGCAATATTGTTAACGTGAGTCTTGTAAAACCTTCTTTTACGTTTACTCTCGTGTTAAAAATCTGAATTCTTCTAGAGTTCCTGATCTTCTGGGATGTGTGCGCAGTGCCTACCATCGAATGAGGTTAGTCT
+
<<<>;?=ABCBC;99BAACCBBBB:;;AA@AA>A@AA<BB@C@ABBDECC?B@A;<;,:45<9>5?9@@<BB;:/;4/////$//)/9:;3>B?;5>6;59B799@B@B?BCAABBBB?A;;6;<BBBCBCCC@CCCCACGGCCCBBBBDDCBBBE@CBB?BB?A?BB@@@BCCC?AAA@A.;5;5;;;;.9>?CD9;:BA@@;:9B<DEDD+CBBAA=A<AB@@@@;;;C?B?BACGCB?CAA@<A000A>BBBCCBCBB@@@@@BBBBB@BCCC?B@ACBCB
@ATNG8:04583:02594
GATGGTAGTACATGATAGACGACACCAGAAGATCAGGAACTCTAGAAGAATTCAGATTTTTAACACGAGAGTAAACGTAAAAAGAAGGTTTTACAAGACTCACGTTAACAATATTGCAGCAGTACGCACACAATCGAAGCGCAGTAAGGATGGCTAGTGTAACTAGCAAGAATACCACGAAAGCAAGAAAAAGAAGTACGCTATTAACTATTAACGTACCTGTCTCTTCCGAAACGAATGAGTACTGCGTCTCACTCTCGCCTACCATCGAATGAGGTTAGTCT
+
CCC@;B=BBCABBBBBBBBC@@@BB9@<A;AA>@@;:??B999AAA=BB<?;?@<:<<<<0@?CDCECCCDBBB=CCABBDB2BBAB@EHK<IBB?BCBBBBBBB>B@CF@CCC?CBBBCBBBBECCB@@ACADDBB?A@BBCCBB?B@CAA?ACCCBBBB@BBBBBB@BB?BDC799>=;3=993:9:::(9@=@899BBGCC?A?BCB?6;7;?CCEACCBBBBB>A?ADD>C@@=@AAABCBBBBBAAABBBBCBCCC@CBC?CBBBC@CDBB?B?BCAAA
@ATNG8:04537:02628
GATGGTAGTGCGTGAGAGAGAGACCAGAAGATCAGGAACTCTAGAAGAATTCAGATTTTTAACACGAGAGTAAACGTAAAAAGAAGGTTTTACAAGACTCACGTTAACAATATTGCAGCAGTACGCACACAATCGAAGCGCAGTAAGGATGGCTAGTGTAACTAGCAAGAATACCACGAAAGCAAGAAAAAGAAGTACTCTATTAACTATTAACGTACCTGTCTCTTCCGAAACGAATGAGACACACTCTCATATGACACTCATCGAATGAGGTTAGTCT
+
??<:=@;BCBBB;;;BAABFECCC=BAA?BAABBB>B@B@@@BBB?BB@B@BBBBBDDD2@?BBB??>B@??@<BBCBEGE5A@>A>ABB:BBC@BACBCCCBBAB@CE@BBC>@@BBDBBCCICCCCCDD@DCCC@BCCCCBBB=A>A;;7;DA@@BBBABBBBBB?BB@DBB99:AAA;@>>999999(9@<A@AAB@@@A=A<@A@A=?;>>=<;6;9999::1;9>>?9>CC;888;;?@@@>>>@@@===>>>BCB@=;>@A<>==A<B;??AA@
@ATNG8:04551:02646
GATGGTAGCGCACACATAGATACAGTACTCATTCGTTTCGGAAGAGACAGGTACGTTAATAGTTAATAGCGTACTTCTTTTTCTTGCTTTCGTGGTATTCTTGCTAGTTACACTAGCCATCCTTACTGCGCTTCGATTGTGTGCGTACTGCTGCAATATTGTTAACGTGAGTCTTGTAAAACCTTCTTTTACGTTTACTCTCGTGTTAAAAATCTGAATTCTTCTAGAGTTCCTGATCTTCTGGTCTACTACACTGTACTCTACCATCGAATGAGGTTAGTCT
+
<;CC<BBCCDDDICCCCECCCCCCCC@@@C@@<@AAB>CDAL@BBBDGCC@BB@@??B?BBDC=A?BAAAB:;4C899949$44.4444)489<;A@B?BC?AACBDC@CCCCCCCC@CCC?C?CCCBBC9979@@@?BBBCCCCBCCCCCBCCC?BBB@BB@B=@@BA@@CCB@BCBBC;A>B9;;;;.;A;;;0;AABBBCDBB5;<;<*;@@AC@C?CF@;;;;;;C?B?BCBBBB7;;@=ABBBCCCCCBBCCCCBBBCC@CCCBB@BCBB?B?AA@@@
@ATNG8:04551:02657
GATGGTAGTAGTACACTAGTCATACCAGAAGATCAGGAACTCTAGAAGAATTCAGATTTTTAACATCGAGAGTAAACGTAAAAAGAAGGTTTTACAAGACTCACGTTAACAATATTGCAGCAGTACGCACACAATCTAAGCGCAGTAAGGATGGCTAGTGTAACTAGCAAGAATACCACGAAAGCAAGAAAAAGAAGTACGCTATTAACTATTAACGTACCTGTCTCTTCCGAAACGAATGAGTACTACTCTCAGAGACACACTACCATCGAATGAGGTTAGTCT
+
BB:586<<ABBBCB===>>>=;99B?BBC?AAAA;;4:255<9;;=8=>7>:99::9B@@'@48844;;:;<;;;4:=:;;;;+::49-333&3::6;:?>=>:;;8;8=>;A@A>@BBADCCCCCCDCBBBC@CBBB>@ABBBBBB?B?B@@>@BCDDBBB?AAABBB?BC?ABB?AA???8=>>;?@@@@.@>:>>>>AAABC8;7;>>>5:4:<A@@<@BAAAAA@C?BCC>CBB?BDBCCCCCCCAAABCCAABBBBB@?AA<A???@;?A@@<>=AA@@@
@ATNG8:04552:02651
GATGGTAGCTATACGTATATCTATGTACTCATTCGTTTCGGAAGAGACAGGTACGTTAATAGTTAATAGCGTACTTCTTTTTCTTGCTTTCGTGGTATTCTTGCTAGTTACACTAGCCATCCTTACTGCGCTTCGATTGTGTGCGTACTGCTGCAATATTGTTAACGTGAGTCTTGTAAAACCTTCTTTTTACGTTTACTCTCGTGTTAAAAATCTGAATTCTTCTAGAGTTCCTGATCTTCTGGGTGTATCAGCGAGTATCTACCATCGAATGAGGTTAGTCT
+
@?A@?A>BBB>CBBBCCGEDCCCBBA959@AA<BBAA;@B=B?;;;BABA?BBA@@?C8;8@B9B@BC@A@BB;?7AAAB=1@B?B@AA<B=BB>AAC@CB??>?C?>9?EB???@@<@AA<?<?>=?8::@<@>>==AAAAB>>>??A@@@@@@<>>><@B=C=CCA=??@AB;>>AAA6A<A49:DDD/>@@CB7===;;;?A@@;?BBC/B788@:?:==:=>>>AAA;@<@A@>>>8;;?D:>=<A@@@@@@A@@@>>>@?:?:::>;>>AA<@=@???=
@ATNG8:04557:02630
GATGGTAGCGCATATCAGCGCAGCCCAGAAGATCAGGAACTCTAGAAGAATTCAGATTTTTAACACGAGAGTAAACGTAAAAAGAAGGTTTTACAAGACTCACGTTAACAATATTGCAGCAGTACGCACACAATCGAAGCGCAGTAAGGATGGCTAGTGTAACTAGCAAGAATACCACGAAAGCAAGAAAAAGAAGTACGCTATTAACTATTAACGTACCTGTCTCTTCCGAAACGAATGAGTGTGTGCGACGTGTCTCCTACCATCGAATGAGGTTAGTTT
+
AA?=?B;;<BABCCCCECC;:;DED?CCC@CEBBBB@B@DBBBBDC?BD@B?BBB;;;::*;>BBBBCCABBCC=BB?@@@@0>B<@4:::&9DD@CBBBCDCBB@B@BD@CBC?BDCBBACCCEEDCBBCCACCCG@BBBAAA;;6;?C;;7;CB@@DCC@CA@@BC@BC@CBB>AAA@@;?::39::9:(8?:?ACBBA@AB4959A>=:?;>>AAA=ABCBAA@5;5<;;0;?>5;:@@AABAAAAABBBCBCBBB?CCC?BBBDE=====<A=988C;
@ATNG8:04558:02634
GATGGTAGCACGAGTCACTCATATCCAGAAGATCAGGAACTCTAGAAGAATTCAGATTTTTAACACGAGAGTAAACGTAAAAAGAAGGTTTTACAAGACTCACGTTAACAATATTGCAGCAGTACGCACACAATCGAAGCGCAGTAAGGATGGCTAGTGTAACTAGCAAGAATACCACGAAAAGCAAGAAAAAAGAAGTACTCTATTAACTATTAACGTACCTGTCTCTTCCGAAAACGAATGAGTACTGCGTCTCACTCTCGCCTACCATCGAATGAGGTTAGTCT
+
B>;9.44/7799------7<>9;;@8<@A<@B@@<<7;6;=;;:;>799.4.44///777'6)//667:<<<<<13344444$4=8><>@@0@@F?969A;@B9:;9?BB?BBB>@@BAB@ABCDCCCBBAC@CC;;8:A=:<?00-0;>>A?BBB@BA@?<@??AAB?CB>AB@;>>8888*8>>8999:::%:?9783225666,20266;/52587::;;<87:>=791////(///07796889989222567///8979498;1555856:33326.3...3
@ATNG8:04564:02656
GATGGTAGAGTATCATGTGTATCTCCAGAAGATCAGGAACTCTAGAAGAATTCAGATTTTTAACACGAGAGTAAACGTAAAAAGAAGGTTTTACAAGACTCACGTTAACAATATTGCAGCAGTACGCACACAATCGAAGCGCAGTAAGGATGGCTAGTGTAACTAGCAAGAATACCACGAAAGCAAGAAAAAGAAGTACGCTATTAACTATTAACGTACCTGTCTCTTCCGAAACGAATGAGTACTGTATCTATGTGTGCGCTACCATCGAATGAGGTTAGTCT
+
;:896;;;BBCCCBBBDBBBCAA@C?BBB?BBCCBB?B?BCCCBBB?CC?B?BBAADDDD0C=BBCCCDDDBB@6??:;;;;(;@;@5;:;4:DC?CBBBBBCBB?B@AA>?BB?AACACBBBBBBCCCCCC?CCCD<@@CCBB??<@@B@A>ABBBBBBB?BCAAAA?CD@B@@:>>@AA=BAA=@DDDC/CC?C>>>DCCA?686:AAD7;7:@BBB?@@@BABB>B?BCD>E<;;;DBDCCCBABBCBABB@BBBBBBBBAA<@A@??<@BBC@C?BB@AA
@ATNG8:04572:02616
GATGGTAGCGCACACATAGATACAGTACTCATTCGTTTCGGAAGAGACAGGTACGTTAATAGTTAATAGCGTACTTCTTTTTCTTGCTTTCGTGGTATTCTTGCTAGTTACACTAGCCATCCTTACTGCGCTTCGATTGTGTGCGTACTGCTGCAATATTGTTAACGTGAGTCTTGTAATACCTTCTTTTTACGTTTACTCTCGTGTTAAAAATCTGAATTCTTCTATAGTTCCTGATCTTCTGGAGATACACATGATACTCTACCATCGAATGAGGTTAGTCT
+
AAAA;?<@BCBCBCCCFCGDCCBDCD;;;A@@=@BAC=BB@BABBBDCAA=BBBBB@CADCCB?B@BCECBBBBC?BBCBB2;;;:BCD=B<B=:@@DBCE;:;BBCB@CGEGIEJD@CBC?B@CCCCCCCC@CCCCACCDCCBA@@AAAABBBC@CBB?BB>A=@@BBCBBBC<;;C=B@>9=<99::;(9B@AA<BBA>>?>959.9599(5==>>;@=AB@CCCCA@@<?;;::??C?AABABBCCCFCCBBBCC;<;BBBB@BBABD?:<;A?A@DCCAA
@ATNG8:04574:02639
GATGGTAGGTGCACATGAGTGTATCCAGAAGATCAGGAACTCTAGAAGAATTCAGATTTTTAACACGAGAGTAAACGTAAAAAGAAGGTTTTACAAGACTCACGTTAACAATATTGCAGCAGTACGCACACAATCGAAGCGCAGTAAGGATGGCTAGTGTAACTAGCAAGAATACCACGAAAGCAAGAAAAAGAAGTACGCTATTAACTATTAACGTACCTGTCTCTTCCGAAACGAATGAGTACTGCGTCTCACTCTCGCCTACCATCGAATGAGGTTAGTCT
+
48:::B=B@BBCBCCBCBEC;;;;B?@@A@AADCCC=@=@@@@BA@=;;8;>@A?==>=>,>;>@?BCCBBBCC=:9;EDDD5DD?A?ADD7A;;6:;9=@BA??<?>BB?CBB?BBBBBCCCDBCCIBBBC@CCBC@BAABAA@@;@<;;;7;BBBDCDC@CCBBBB?BB@BAB>B?@>D>BBA<99999(8@177<>BAA?@:=69>::5;5:?CEDABBBBBBE@C?CCC=BCD;;<CCCCCA?@ACBDCBBBBBBCB@CDC:<;AAA=CC@@???ABD99
@ATNG8:04574:02652
GATGGTAGTATAGAGCTCTACATAGTACTCATTCGTTTCGGAAGAGACAGGTTCGTTAATAGTTAATAGCGTACTTCTTTTTCTTGCTTTCGTGGTATTCTTGCTAGTTACACTAGCCATCCTTACTGCGCTTCGATTGTGTGCGTACTGCTGCAATATTGTTAACGTGAGTCTTGTAAAACCTTCTTTTTACGTTTACTCTCGTGTTAAAATCTGAATTCTTCTAGAGTTCCTGATCTTCTGGGCTGCGCTGATATGCGCTACCATCGAATGAGGTTAGTCT
+
CAAA@B=BBBBCBBB>A;<<<<DCCCCBCB@@=@AAA<BB?B@CBBAAAB?A>AAB>A>AAAB?B>AAAAABBBB@CBBBB1::;>888-5>AB?BBC?EB?BBBC8829==:::>>;>AA<A<>==A>>?@=A@@@<@@>>>B@@@???::;=?=;;;:=>;>=@@@888;;>:=<=?@2>:>5;;>?>/>>=>>-8888:8:8881:::/:===><B;=>:=>>>>>>=A<>>=89=---99-9,--3777=:>>@????BB====A=9=<<=1717::67
@ATNG8:04579:02617
GATGGTAGCTCGCTGATGATATCTCCAGAAGATCAGGAACTCTAGAAGAATTCAGATTTTTAACACGAGAGTAAACGTAAAAAGAAGGTTTTACAAGACTCACGTTAACAATATTGCAGCAGTACGCACACAATCGAAGCGCAGTAAGGATGGCTAGTGTAACTAGCAAGAATACCACGAAAGCAAGAAAAAAGAAGTACGCTATTAACTATTAACGTACCTGTCTCTTCCGAAACGAATGAGTACTGTATCTATTGTGCGCTACCATCGAATGAGGTTAAGTCT
+
8<4405==A?>CCDCBBCBBBCCCFACAA<@C;99>29.4<8444;4:98<758444C>>+B>BB@????;<?A57766>>?+<<7:.555&59:7<AAA<@;BC@C?BB@CA@?@AACBBBBCCCBB;;;;4;A;;7::9?@B>?9@=@9:45<<<BCCD@BBBBAC=?>=>BB?C>::93/0/6////0/$/;6;737;5::;/6052:=7?<?ADCB>BBCCBAA??;899.7<<9;::?//0=@@@@ABBB>:??==>@@B7=8557222285;050;<<5
@ATNG8:04579:02618
GATGGTAGCTATACGTATATCTATGTACTCATTCGTTTCGGAAGAGACAGGTACGTTAATAGTTAATAGCGTACTTCTTTTTCTTGCTTTCGTGGTATTCTTGCTAGTTACACTAGCCATCCTTACTGCGCTTCGATTGTGTGCGTACTGCTGCAATATTGTTAACGTGAGTCTTGTAAAACCTTTCTTTTTTACGTTTAACTCTCGTGTTAAAATCTGAATTCTTCTAGTAGTTCCTGATCTTCTGGTAGAGCGTGCATATATCTACCATCGAATGAGGTTAGTCT
+
<<>>9;;<>;:;=;;;<@@>>GBBBA;:;A;;6;CBD>CC@C?A@ABBBB?BB;:;=?8AB==9=6::?;;888828:===+=<6:::<6====8>==68803:<<3707;>;<>>>:?;;6;:===;;;;B;==>B8;;B>>=@>>886755520666155/53999555:55156969+9-65(5;;<<>'::666.62------/57////(///.6).)2;3:888??>><?566///7179=<AAA===>>>@;;;:;;;=?>;<99883///>4845668=
@ATNG8:04582:02642
GATGGTAGTCGCTGATGATATCTCCAGAAGATCAGGAACTCTAGAAGAATTCAGATTTTTAACACGAGAGTAAACGTAAAAAGAAGGTTTTACAAGACTCACGTTAACAATATTGCAGCAGTACGCACACAATCGAAGCGCAGTAAGGATGGCTAGTGTAACTAGCAAGAATACCACGAAAGCAAGAAAAAGAAGTACGCTATTAACTATTAACGTACCTGTCTCTTCCGAAACGAATGAGTACTACTCTCAGAGACACACTACCATCGAATGAGGTTAGTCT
+
<@>:7;;>BBBB666;:>=><=BCBCDC>AACCBB>A<@@B;;:D@A@>@?@A??>DEF3B=>>?><<AB@A@:??A@AAA.;;>D5;;;*;==:?:69BBA@A=@=AB?BBC?AABBDBBBCCCCCCBBD@CBBB@BAA@AA@@=A=A@@=@CCCBBBC?BBBDBB@BD?ABB>??CCD:??@;99999(9A;A9::A=>=>5;5;>?>=B===BCC@CCBA=<<+0+0==5000-0@AABCBAABBBBBBC???A???>>?>:>=?@?5;@@@=?=ACCCB
@ATNG8:04535:02688
GATGGTAGTGATACAGATCAGACACCAGAAGATCAGGAACTCTAGAAGAATTCAGATTTTTAACACGAGAGTAAACGTAAAAAGAAGGTTTTACAAGACTCACGTTAACAATATTGCAGCAGTACGCACACAATCGAAGCGCAGTAAGGATGGCTAGTGTAACTAGCAAGAATACCACGAAAGCAAGAAAAAGAAGTACGCTATTAACTATTAACGTACCTGTCTCTTCCGAAAGAATGAGTACTGCGTCTCACTCTCGCCTACCATCGAATGAGGTTAGTCT
+
@@@=@BCCBCCCDCCCCCCCCBBBC@@@A?BCBBBB?C@CBBBABB?BC?B@A@A@@BBB+=8=BBBCCBBBDD=?@<;;;;';A>?4:::&5@@>BCCCCCCBC@B@CE@BBB?BAACCCCCCCCCCCCBB?DDAA?ABBA?@@?9@?A;;8;CBBBCCC@CCCABB?BB@BBD>@@??=5=994:BBBB3BD?BA@@CCAAA:>:>AAA786:ABBB?CBCCC@@492999.:?;?BBFBBBBBBBBBBCABACCBBB@CCB?BBBAA<:<00*0)0/<<>
@ATNG8:04538:02678
GATGTAGAGAGACTGTAGCGCACCCAGAAGATCAGTAACTCTAGAAGAATTCAGATTTTAACACGAGAGTAAACGTAAAAAGAAGGTTTTACAAGACTCACGTTAACAATATTGCAGCAGTACGCACACAATCGAAGCGCAGTAAGGATGGCTAGTGTAACTAGCAAGAATACCACGAAAGCAAGAAAAAAGAAGTACGCTATTAACTATTAACGTACCTGTCTCTTCCGAAACGAATGAGTACGAGAGTCAGAGCAGAGCTACCATCGAATGAGGTTAGTCT
+
CCDCBBCCDBBBBBBCBDCFDB@@;@BA?BBBBBCBB?BAABCCC?AA8:39@@;<;;.;<AAACCCB@?@>5=9;;;;;$9@7@:AAA0?AA26:9;;@@00)/5//)/797<<<AABBBBCAAADCCCACBBB@;;<GDCCC@DAGBA?ABCD@A@C@@@@CBB=?@@BBC?BA@?=3;770/@@@AA(;86..--:;<;<:<>999;9<:<<BA@;@AB;;;B@C?AAA9@;;599=999997?@@BBCBBBBA@999????EB??>:8;;;5;;?@AAA
@ATNG8:04540:02677
GATGGTAGCGCACACATAGATACAGTACTCATTCGTTTCGGAAGAGACAGGTACGTTAATAGTTAATAGCGTACTTCTTTTTCTTTGCTTTCGTGGTATTCTTGCTAGTTACACTAGCCATCCTTACTGCGCTTCGATTGTGTGCGTACTGCTGCAATATTGTTAACGTGAGTCTTGTAAAACCTTCTTTTTACGTTTACTCTCGTGTTAAAAATCTGAATTCTTCTAGAGTTCCTGATCTTCTGGTAGAGCGTGCATATATCTACCATCGAATGAGGTTAGTCT
+
55<>:>BCCCCDDCCBBBCCDCBBBB@@@C;;8:BBC>CC@GAABBDCCCBCCCCC?B?BBBB>B?ABBB@@@A?<;;;;;*;@A9AABB=CCBB@BED@DC>AAADFF@CCCCCCCC@BBB?C@CDBCBCCC@CCCC>AACCCCBBCCCCCCBBB?DDB?CD@D<@@BBBBDBB?ABBDD9B=?<99999*:@?AB=@@CBBCCBCB?CCCC3BBBCCACACCACCBBCBB?B@BBBCCB<@?C?BBCCBCBBCCCCCCCBBB@A=@@@@@@BB>?<>?ABABB
@ATNG8:04540:02694
GATGGTAGGCGACATACATACCGCGCCAGAAGATCATGGAACTCTAGAAGAAGTTCATAGATTTTTTAACAACGAGGAGTAAACGTAAAAAAGAAGGTTTTTACAGTACTCACGTTAACAATATTGCAGCATTACGCACACAATCGAAGCGCAGTAAGGATGGCTAGTGTAACTAGCAAGAATACCACCGAAAGCAAGAAAAAGAAGTACGCTATTAAACTATTAACGTACCTGTCTCTTCCGAAACGATGAGTACCTCTCAGACGCTCGTCCTACCATCGAATGAGGTTAGTCT
+
668:7A8>9>44555:;;;;;59999.555.5777///272///4///)//)/-385-////;;;;%;88:166//)/6///(///37777#334938888'6-------663==5=5::68883222255=8<<<<=<<BB=;;==600//88885:78?>?????9339177833317737332..(.33,3:=>BBBBC1<85:=9977778,33(3978487;:999155:?98:6;7777.7773322866/588:??==>>>@;;;=A==:=;::>=?=>>;?:>==<<
@ATNG8:04550:02671
GATGGTAGTCTCAGATAGTCTATAGTACTCATTCGTTTCGGAATAGACAGGTACGTTAATAGTTAATAGCGTACTTCTTTTTCTTGCTTTCGTGGTATTCTTGCTAGTTACACTAGCCATCCTTACTGCGCTTCGATTGTGTGCGTACTGCTGCAATATTGTTAACGTGAGTCTTGTAAAACCTTCTTTTTACGTTTACTCTCGTGTTAAAAATCTGAATTCTTCTAGAGTTCCTGATCTTCTGGACGACGCGCACTGACACTACCATCGAATGAGGTTAGTCT
+
<=:9.4:::CCCCCCCBCAA@B==@@A555:938:>>;@C?C@CCCCCCC@@@@CEAD?BA;;6::@A@==@>>E;99CAB2@@=?>CC=;59>466C?@@=999>5616@?C@CCC@CCB@B?CCBBCCBB?CBBB?CCCBCCCBBAAB;;;AC?C@@=@B?B@BCDCCGCCC;;;BCC7B>B=A@AAA,@C@@A7;;BAAACCBGACDBB5A@@AHAEACC@CBBCCCC@D@DBBB;;7;@B?BBBCCCCCDDA@ACBB;;;B@BBDDB?@AABAD@BCBBB
@ATNG8:04551:02669
GATGGTAGTGATACAGATCAGACACCAGAAGATCAGGAACTCTAGAAGAATTCAGATTTTTAACACGAGAGTAAACGTAAAAAGAAGGTTTTACAAGGCTCACGTTAACAATATTGCAGCAGTACGCACACAATCGAAGCGCAGTAAGGATGGCTAGTGTAACTAGCAAGAATACCACGAAAGCAAGAAAAAGAAGTACGCTATTAACTATTAACGTACCTGTCTCTTCCGAAACGAATGAGTACGATGAGATCTCGTGTGCTACCATCGAATGAGGTTAGTCT
+
88<=@BAAADCCCCBBBBBCCCBBB?CBB>B;<;CC>A?BCBBBCB?BB?C?CBBBBBBB3B@BBCCCCABACD9@@;<;<;':>:?299909AD@C?CECCBACAFABB@CCB@CBBBDCCBBBDCCBABB@CBBB@BCCB@@@@=@?D?@?@CCCDB??=?CCAAA=AA?AAC<@@9:9,797<<@?>?.88.3?AAAAB??<?=;;:B<A=;;;=B;?>>>==<8=9888)8@B?ABBC@@@CA@@CCCBABBCC>>999??999:@B>A:9:=@=@>=;=
@ATNG8:04555:02689
GATGGTAGAGTACAGTGTAGTAGACCAGAAGATCAGGAACTCTAGAAGAATTCAGATTTTTAACACGAGAGTAAACGTAAAAAGAAGGTTTTACAAGACTCACGTTAACAATATTGCAGCAGTACGCACACAATCGAAGCGCAGTAAGGATGGCTAGTGTAACTAGCAAGAATACCACGAAAGCAAGAAAAAGAAGTACGCTATTAACTATTAACGTACCTGTCTCTTCCGAAACGAATGAGTACACATCGTCGTGTCGTGCTACCATCGAATGAGGTTAGTCT
+
777;AA>A<BBBCBB=@@@CBBBB=:=BC@BBBAA@4;5;:98ABB@BB>C@BBAAADDC3B?AAA@A??>AAA=BBBBEDD2AB@C@DDD<DBB?BCBAADCCDAJHBB@BCB?BBBACCBAAAACBBCCD@CCBB@BBCBBBAA?B?CAB>BBABBABA@BBCCBA?AA>ABB@EBAA@588<88999:(8?=ABB>B?>:;18/5:65056<=BCC?DCCCBBB=?=?AC9BAA=??BB???CCC@??BCCB???B??>CCC9:9?A@:==;;*0*0;;>:
@ATNG8:04560:02691
GATGTAGTGTCAGTGCGCGTCGTCCAGAAGATCAGGAACTCTAGAAGAATTCAGATTTTTAACACGAGAGTAAACGTAAAAAGAAGGTTTTACAAGACTCACGTTAACAATATTGCAGCAGTACGCACACAATCGAAGCGCAGTAAGGATGGCTAGTGTAACTAGCAAGAATACCACGAAAGCAAGAAAAAGAAGTACGCTATTAACTATTAACGTACCTGTCTCTTCCGAAACGAATGAGTACTGTATCTATGTGTGCGCTACCATCGAATGAGGTTAGTCT
+
?>:55::<ABBBBBDBBB;96<BB=BBC>BBBBBB7;9;AA@CCA?AD=?=?B???CCC3C?CBBBBBABABA,99:9999$9?;?2599&5<>:@<<<>@@:;6;=@B=CAB?ACDABBBCDBGCBBCCC@BB;:5;AA>ABAA>CABBB@BBABBA??=?BBBBD?997:BA?BBBBB>BCC>AAAAA2@@=A??BBBB@@3838>??=B=AACBB?BA;;;BB@C?BBF<A??<9:9AABBBB@AAA??????AA@B::9>8;:966/6@AA?B?CCBAA
@ATNG8:04565:02677
GATGGTAGTATCTGTCTACGAGAGCCAGAAGATCAGGAACTCTAGAAGAATTCAGATTTTTAACATCGAGAGTAAACGTAAAAAGAAGGTTTTACAAGACTCACGTTAACAATATTGCAGCAGTACGCACACAATCGAAGCGCAGTAAGGATGGCTAGTGTAACTAGCAAGAATACCACGAAAGCAAGAAAAAGAAGTACGCTATTAACTATTAACGTACCTGTCTCTTCCGAAACGAATGAGTACACACTCTCATATGACACTACCATCGAATGAGGTTAGTCT
+
55<>;=B==;;>;;<AAACC>;<;=8<?@;?;4444.4.398344<2338=433333:::+;8=::9:3333333(3766999'//(/(///&/67175555755527/55.5<=35559?BCCDCCCCDCCC?CCCC?CAA?AA>?9@=A@@<@ACCCBBB?BBAAAC@BA<@??4::=??8?@@<@AAAA2A?;?898;==:;5;8====5;389CBB?CCA@@BB=@??DF?BBB?BBBBBAAAAAABAAAA9::BCCCBAAA@BB@A@==@?@=@=@AAAA
@ATNG8:04567:02675
GATGGTATCGCACACATAGATACAGTACTCATTCGTTTCGGAAGAGACAGGTACGTTAATAGTTAATAGCGTACTTCTTTTTCTTGCTTTCGTGGTATTCTTGCTAGTTACACTAGCCATCCTTACTGCGCTTCGATTGTGTGCGTACTGCTGCAATATTGTTAACGTGAGTCTTGTAAAACCTTCTTTTTACGTTTACTCTCGTGTTAAAAATCTGAATTCTTCTAGAGTTCCTGATCTTCTGGTAGAGCGTGCATATATCTACCATCGAATGAGGTTAGTCT
+
@>?<5:55555<@@BAABAAACBBCBBCB@A@?:;;G?DH@DABBACICB@CC:;;@C?BC;;:;@DCCCCDCBC=;;;;;);<88499)9<@B@BCMAHC?BAAAAC@CBDCABBB>ABC@C?BBAAAC<;7;;;;?CCCCHCBBECCBCBBBE@DBB>BB?B?BBBBCCBBB@CBBBA7A5;5;;;;;*;A@AA?BCCDCGEBAA5;;;;*:BBBB@CBCB@BCFFDCC@C@CCCBCC<<<@@BBBACCAAAAC@@AEDBBBD@B;;;B>@===,0,00=00
@ATNG8:04567:02677
GATGGTAGTGTCATATGAGAGTGTGTACTCATTCGTTTCGGAAGAGACAGGTACGTTTAATAGTTAATAGCGTAACTTCTTTTTCTTTGCTTTCGTGGTATTCTTGCTAGTTACACTAGCCATCCTTACTGCGCTTCGATTGTGTGCGTACTGCTGCAATAATTGTTAACGTGAGTCTTGTAAAAACCTTCTTTTTACGTTTACTCTCGTGTTAAAAATCTGAATTCTTCTAGAAGTTCCTGATCTTCTGGAGATATCATCAGCGAGCTACCATCGAATGAGGTTAGTCT
+
455<7<>@;;;;;;>=?BCFF;;;BA956@?@;@@@A:@?8<:>;?@;>>:;;;555)439:::3949555;55.5<.44<;;':990889:3665=8<55.55.55<==?<?===@@ICABBB?B@BDBBBCBB>BBAA=@BA;;:BBBACC@@?>>800)/39:7<6===;;<?><7<44444$439399999$55==@6=;:4555559)////$////:4:4/5.55555.5=5:5;<>554055525@>>=BBBCCBBBCCBBCCC@HCCCB?BBBB?B@CBBBB
@ATNG8:04567:02687
GATGGTAGGCGACATACATACGCGCCAGAAGATCAGGAACTCTAGAAGAATTCAGATTTTTAACACGAGAGTAAACGTAAAAAGAAGGTTTTACAAGACTCACGTTAACAATATTGCAGCAGTACGCACACAATCGAAGCGCAGTAAGGATGGCTAGTGTAACTAGCAAGAATACCACGAAGGCAAGAGAAAGAAGTACGCTATTAACTATTAACGTACCTGTCTCTTCCGAAACGAATGAGTACTATGTAGAGCTCTATACTACCATCGAATGAGGTTAGTCT
+
<<<=@CBC@CBBCCCCBBBCDCCCC@CCC@CCBDBB6;6;CBBBAA>AC?B?BBEBBCBB5B?BCBBBCCCBBB=BA;:;::.;C?CACGH<CCC@C@A@AAB;;;:@CE@CAC?CBBBBCCCB@@ABCICD@CCDD@BAA@@@998;@CBC?BBDCCCBB?BCCCAA<@A<???<=?>?1949=9=?BBB>BC@FCDBAABBC?C?AACCAD@BBC@@>@BBBBBC@C@BCC>@@@?AABCBBBBAACCCBAABBBB?@@A==@:==?@?9>B;;7;?C@;;;
@ATNG8:04573:02698
GATGGTAGGCACTGCGCACACATCCCAGAAGATCAGGAACTCTAGAAGAATTCAGATTTTTAACACGAGAGTAAACGTAAAAAGAAGGTTTTACAAGACTCACGTTAACAATATTGCAGCAGTACGCACACAATCGAAGCGCAGTAAGGATGGCTAGTGTAACTAGCAAGAATACCACGAAAGCAAGAAAAAGAAGTACGCTATTAACTATTAACGTACCTGTCTCTTCCGAAACGAATGAGTACACACTCTCATATGACACTACCATCGAATGAGGTTAGTCT
+
<<@>7;:<.44445499<;<;;;;;09;;5;;566>:>:>>=694;:94.4744555=;;';0445;;===::908::;;;;':@=C4:::*9;<6;A6:5=<;;9;?BC=CAA<@@::;BBBDCBBBBCCB@CCCC@B???ABBA<@<@;;5;B@@@BBC@CCCAAB?BB?:::@CBBCB<?>@?AAAAA/A>49:<=?@@@?<?<@@@B=B<==A;;6;ABABCC@B>AAC>CBB????ECBBBBCBBBB?;;BBCBCAAAAC?BBBBA<=???9??CCBBB
@ATNG8:04574:02668
GATGGTAGCACGAGTCACTCATATCCAGAAGATCAGGAACTCTAGAAGAATTCAGATTTTTAACACGAGAGTAAACGTAAAAAGAAGGTTTTACAAGACTCACGTTAACAATATTGCAGCAGTACGCGCACAATCGAAGCGCAGTAAGGATGGCTAGTGTAACTAGCAAGAATACCACGAAAGCAAGAAAAAGAAGTACGCTATTAACTATTAACGTACCTGTCTCTTCCGAAACGAATGAGTACTATGTAGAGCTCTATACTACCATCGAATGAGGTTAGTCT
+
9;B@9@@BBBA@@@A@DCC966==@:>A@9@CCCCC@C@BCCCCCF@BD@C@BA@@AEFD3B?CCBBBBB@?@C=@@@>>>=0=A;A=AAA7B;;89CAA@DDCB?B@DF?@A@ABBAAECCCDCCCCCCCC@CBBB?@@@@>?::6;>@AA?BBCBDDBB?BBBBBB=@@;99938;87:37975<=?A?.7727567=>>>?;>:;;;?9=:>@CDIAD;;<BAA5;5;;;09<=;>>>??@???BBABBB?>=BB?>@::;>7;;=>A:8;:?;@=@BC@?
@ATNG8:04576:02689
GATGGTAGTGCGTGAGAGAGAGACCCAGAAGATCAGGAACTCTAGAAGAATTCAGATTTTTAACACGAGAGTAAACGTAAAAAGAAGGTTTTACAAGACTCACGTTAACAATATTGCAGCAGTACGCACACAATCGAAGCGCAGTAAGGATGGCTAGTGTAACTAGCAAGAATACCACGAAAGCAAGAAAAAGAAGTACGCTATTAACTATTAACGTACCTGTCTCTTCCGAAACGAATGAGTACTGTATCTATGTGTGCGCTACCATCGAATGAGGTTAGTCT
+
889405:<CBBB@@@CAABGECCCG>AABAHBBCBC@B@CCC@@>@<;??C?BB??>BBA)@7873:;?ABBBB=??@@@@@1@C@C5;;;-:BB?ABABCCCCB@B?BC>BBC@CBCCCCCCCCCCCCCCB?BCCC@CABBCCBA?B@CBB?BBBCCDCC@BB???@<??;?AA=AA???8>@@=AADCC3DD?B???CBABC<A<A@@@7:7:?AAA>A@BBACC?A>ABC=BBB@BCBCBBBBB@@>>?BBBCBBB>>>AA?;?A@@@<@B@?=?=AC:;:
@ATNG8:04578:02702
GATGGTAGCATCATGCATATCTCACCAGAAGATCAGGAACTCTAGAAGAATTCAGATTTTTAACACGAGAGTAAACGTAAAAAGAAGGTTTTACAAGACTCACGTTAACAATATTGCAGCAGTACGCACACAATCGAAGCGCAGTAAGGATGGCTAGTGTAACTAGCAAGAATACCACGAAAGCAAGAAAAAGAAGTACGCTATTAACTATTAACGTACCTGTCTCTTCCGAAACGAATGAGTACCTCTCAGACGCTCGTCCTACCATCGAATGAGGTTAGTCT
+
BA@=?BCCCDCCCBBBCCCCCCCCC@BBD?CBBB@@=A?AABBCCB?BB>B?BBBBBBBB2B@CCAAABBBBBC;?>99999*;B>C5;;;*:BB:DBBCCCCCC@B?BC?BBB?AACCCCBBCCCCECCCC?CCCC@BA@@???>:A@CAA>BCCDBABC@CCCAAB>BB>BBB<??===7?@@<@BBCB3BC@C888DDB==:=<@?AA8859@AAA?BBBBABB=@>AAA<AAA>ACCCCCC?@@AABBBBBCBBB@@<AAA<?=??>:>?=>:<;@B???
@ATNG8:04583:02668
GATGGTAGGACGAGCGTCTGAGAGGTACTCATTCGTTTCGGAAGAGACAGGTACGTTAATAGTTAATAGCGTACTTCTTTTTCTTGCTTTCGTGGTATTCTTGCTAGTTACACTAGCCATCCTTACTGCGCTTCGATTGTGTGCGACTGCTGCAATATTGTTAACGTGAGTCTTGTAAAACCTTCTTTTTACGTTTACTCTCGTGTTAAAAATCTGAATTCTTCTAGAGTTCCTGATCTTCTGGTGAGATATGCATGATGCTACCATCGAATGAGGTTAGTCT
+
4:<=?BBB@ABCCCBBA@@BBBBC?BBBBBCC@CCCD@BB@B?BCCCCCD?CCCEC?D@CCCC?C@CDECCBBBD@CCCCC1CB?CBBB=BCBB@CCC?CD?@@BGCC@BBDBBBBB?CDD?B?BCCBCCCD@BCCC@CCCCCCCBBBBCCCCC@CCC@CC@C@BCBCCBCCC@C????4=<@999999(9@ABC>CBBCCCCAA@?BCCC5CCBCC@C@CC@BBBCBBB?B@BCCCCD?AAC@CBBBBDDBBBDBCBBBBBCD@CCCCC?BC??>??CCBBB
@ATNG8:04538:02726
GATGGTAGATACTCGCTGATACACCCAGAAGATCAGGAACTCTAGAAGAATTCAGATTTTTAACACGAGAGTAAACGTAAAAAAGAAGGTTTTACAAGACTCACGTTAACAATATTGCAGCAGTACGCACACAATCGAAGCGCAGTAAGGATGGCTAGTGTAACTAGCAAGAATACCACGAAAAGCAAGAAAAAAGAAGTACGCTATTAACTATTAACGTACCTGTCTCTTCCGAAACGAATGAGTAACTCTAGACACACTACCATCGAATGAGGTTAGTCT
+
<@<>?CDDCCBCCBBCAAABBBEDD>DBB?CBCC;;9;?@@?BBCC?BB@C@BB@@AAAA2A?BEDBBBBBBBA9>?:::9:9%;B>D?CCC;CDFBCBDCDCCBC@B?BC?BBB?BCCBBBCCCCCBDBBBD@CB998;BAAACAA=A=A;;7;BBBBCBC?CCCBAA?9:4:@>;>@::::+::9;9:::::%:>;@989BCA@@7;8;ABB=?;?@CCE@BBBBBCC=?=989.9>>;@BBBBA@BDCEBDBBCCCCCA=8<887;9=<=?;?<::::?
@ATNG8:04539:02714
GATGGTAGATACTCGCTGATACACCCAGAAGATCAGGAACTCTAGAAGAATTCAGATTTTTAACACGAGAGTAAACGTAAAAAGAAGGTTTTACAAGACTCACGTTAACAATATTGCAGCAGTACGCACACAATCGAAGCGCAGTAAGGATGGCTAGTGTAACTAGCAAGAACACCACGAAAGCAAGAAAAAGAAGTACGCTATTAACTATTAACGTACCTGTCTCTTCCGAAACGAATGAGTACTACTCTCAGAGACACACTACCATCGAATGAGGTTAGTCT
+
77796=>BB@@@@@@AB?BB;;9AA8>>?7:AAAAB?B?AAB@@?C@BB@B?BB>>=DDD1A=AACBBBBB???8??@ABBA5BA?A5;;;6;CC?BBBACHGBB?B?;;7;A@<@@CDCCCCDEICCCBBB<B@::6;@@@@EAA?B@C@A?AHECDBBBACCCBBBADD????>@@998*:==9>@@AA2BB@BCBBA??DD;?<@???<@<?ACCC@CBBBCCC?B?AAA<ABB?BBBAA@???A@@@@@@@@9::@@===<8<=<==77::718;=?A:9
@ATNG8:04539:02734
GATGGTAGGTGCACATGAGTGTATCCAGAAGATCAGGAACTCTAGAAGAATTCAGATTTTTAACACGAGAGTAAACGTAAAAAGAAGGTTTTACAAGACTCACGTTAACAATATTGCAGCAGTACGCACACAATCGAAGCGCAGTAAGGATGGCTAGTGTAACTAGCAAGAATACCACGAAAGCAAGAAAAAGAAGTACGCTATTAACTATTAACGTACCTGTCTCTTCCGAAACGAATGAGTACGTGTGCGACGTGTCTCCTACCATCGAATGAGGTTAGTCT
+
44:<9=CC?B;;;=<<=CIDGBBBC@BBB?BBBB@@=@?BBCCCCC?CD@C?CCCCCCCC5CACBA@ACCCCCC>CCCCCCC5BC@C?BBB:BBC@CBBBACC9879?BA?BCB>AABABBCBCDCCCCDDD=BBCC?CCCCBCAA?B?BCC?BBBBDCBB?BCCCDC@AA<ABA:>=888*9:9:99999(7?<=778AAAAA<:7;A>?:>:=BCCC@CCAA@CLGMABCC=B<;7;BBBABB??@C???BB???BBBB=??B@BBBA@<9:79177>>@@@
@ATNG8:04540:02757
GATGGTAGCACGAGTCACTCATATCCAGAAGATCAGGAACTCTAGAAGAATTCAGATTTTTAACACGAGAGTAAACGTAAAAAGAAGGTTTTACAAGACTCACGTTAACAATATTGCAGCAGTACGCACACAATCGAAGCGCAGTAAGGATGGCTAGTGTAACTAGCAAGAATACCACGAAAGCAAGAAAAAAGAAGTACGCTATTAACTATTAACGTACCTGTCTCTTCCGAAACGAATGAGTACGATGAGATCTCGTGTGCTACCATCGAATGAGGTTAGTCT
+
//:9)///7;7:;;;?@<<>>666=8;9945556=>:@:<;;0//;6:947)44444444$4388:><<::988////////$/9)4.5;=0===9666;;99=@4:2447=AB?BAAA@@@@ADC;;;BBC?;:;C?BACCCCCB@C?B@@<@@@A@BBC@CDF:;;@BB?AAA>AA===7;775377787$738;8787AA?><>952592<5>ACBB@CDB;;;@=@>BAA;A:96:A:99B@@@000;;;BBAA??;;;>@@=@AA@@=?B::9:ABCCBB
@ATNG8:04541:02736
GATGGTAGTACATGATAGACGACACCAGAAGATCAGGAACTCTAGAAGAATTCAGATTTTTTAAACACGAGAGTAAACGTAAAAAAGAGGTTTTACAAGACTCACGTTAACAATATTGCAGCAGTACGCACACAATCGAAGCGCAGTAAGGATGGCTAGTGTAACTAGCAAGAATACCACGAAAGCAAGAAAAAAGAAGTACGCTATTAACTATTAACGTACCTGTCTCTTCCGAAACGAATGAGTACGATGAGATCTTGTGTGCTACCATCGAATGAGGTTAGTCT
+
4::9399:444555:::;8----66388=6;;7777)/)/////54.547;7889444444#55)59999666;=<3<0000000#///5;<</<<@8<66:>=>99.4.4;6<<=:<<>=9:::?@@@@:;9;4;AAA>AAAB;9;E@D?C<<9;B@@@B<<8<977//)//)/6618988803334777777$;>9;989>==?A:@=887<4:455BCBAGDAAABB=B=;;;09?@6:9EBB@AA@?997A???=????>977</77333177:;9>066BDB
@ATNG8:04541:02748
GATGGTAGACATATCGTACTCTCTGTACTCATTCGTTTCGGAAGAGACAGGTACGTTAATAGTTAATAGACGTACTTTCTTTTTCTTGCTTTCGTTGGTATCTTGCTAGTTACACTAGCCATCCTTACTGCGCTTCGATTGTGTGCGTACTGCTGCAATATTGTTAACGTGAGTCTTGTAAAACCTTCTTTTTACGTTTACTCTCGTGTTAAAAATCTGAATTCTTCTAGAGTTCCTGATCTCTGGGCTGCGCTGATATGCGCTACCATCGAATGAGGTTAGTCT
+
:@<95:::DABCCBBCABAAA@B@@@B@@@>>34498044058>=555<<8<===A7=433382748873393339928=:::)::68:=;.9::19;>998A<998?>;288878@@@;@==:><??@>=;:;;::;;;;;;?>?@;;;AAA888;5;AA:>><><>>AAAAAAA<?????2?;?7;;BBB.>=???9>>>>>==;8808>>=/=>>>B>D:>>=???@;;;<@=CC@@@>:9;=6;///;===@@@B?>>>@BB=A=:::5677906067---
@ATNG8:04543:02726
GATGGTAGTGTGTCTCTGAGAGTAGTACTCATTCGTTTCGGAAGAGACAGGTACGTTAATAGTTAATAGCGTACTTCTTTTTCTTGCTTTCGTGGTATTCTTGCTAGTTACACTAGCCATCCTTACTGCGCTTCGATTGTGTGCGTACTGCTGCAATATTGTTAACGTGAGTCTTGTAAAACCTTCTTTTTACGTTTACTCTCGTGTTAAAAATCTGAATTCTTCTAGAGTTCCTGATCTTCTGGATAGCGACGCGATATACTACCATCGAATGAGGTTAGTCT
+
CAAA7;<@@CBB@@;@<CCBBAA@AC;;;BBC>AACE@AB?AACBBBCCC?CCBBC:;7<E;;9;?BBB@B@@AB>BBECC1@@@BBDG>BBBB@BBD?CC@CCFGCC@CCCCCDEF@CCC@F@CAAA:;:D?BBCC@C;;<GBBBEAAACBBBE@CBB@BB?B>BACCCCCBB>BCCED;DAD?;;;;;*;CCCD;;;ABBBBCECGFDED3BCBBC?C?CA@AAACCDD?@@ABBDDE?BBB@CGBBBBBAABAAABAAAA;;5;@@@A:@AA@=@=AA;;;
@ATNG8:04546:02714
GATGTAGGTGCATGAGTGTATCCAGAAGATCAGGAACTCTAGAAGAATTCAGATTTTTAACACGAAGAGTAAACGTAAAAGAAGGTTTTACAAGACTCACGTTAACAATATTGCAGCAGTTACGGCACACAATCGAAGCGCAGTAAGGATGGCTAGTGTAACTAGCAAGAATACCACGAAGCAAGAAAAAGAAGTACGCTATTAACTATTAACGTACCTGTCTCTTCCGAAACGATGAGTACTGCGTCTCACTCTCGCCTAATCGCAATGAGGTTAGTCT
+
8>566;>:=;;;==666>>6667;==9<===:85:0549:;:=9==7<6?>773===+=.//8//(/9999;5;;;:;;/33,2+222&2553855555555/5/5955556553788--(---(,8-..727335279:66557174955/555555596888:990555655056991755-228:8.555:75738//.)/58999-5-5252859222:55,2,22=0373...93355556222666992529697179555)/..9.3.7;<;7
@ATNG8:04549:02756
GATGGTAGCTCTGCTCTGACTCTCGTACTCATTCGTTTCGGAAGAGACAGGTACGTTAATAGTTAATAGCGTACTTCTTTTTCTTGCTTTCGTGGTATTCTTGCTAGTTACACTAGCCATCCTTACTGCGCTTCGATTGTGTGCGTACTGCTGCAATATTGTTAACGTGAGTCTTGTAAAACCTTCTTTTTACGTTTACTCTCGTGTTAAAAATCTGAATTCTTCTAGAGTTCCTGATCTTCTGGGTCTACGCTCGTCGCGCTACCATCGAATGAGGTTAGTCT
+
:>BB=?;?BCBDCC@A@BAA<;;BB@@@AA;;4:BAA>CC@B@BCBCCCC>ABBCB@B?BCCD@D?ABCCCBBBDABAAAA2AB?BBCC=ABBB?AAB@BC?B@BBBC@BBBBBBBB?@@BAD;<<CBCBBB?C;;;@CCBBBBBCCBBBCCBCB@<;<?AB5;6;@AABABBB=>;;:;-;9@;AAAA@0@BCBH>AABBBB<;;;9;DDD5A;;;C=@=AC?@@BBB@@=A>@@@CAA>AABC=CAAACCCBB@@@BBBBDEC?AA???;?AA@=@?BFDCC
@ATNG8:04553:02723
GATGGTAGTAGTACACTAGTCATACCAGAAGATCAGGAACTCTAGAAGAATTCAGATTTTTAACACGAGAGTAAACGTAAAAAGAAGGTTTTACAAGACTCACGTTAACAATATTGCAGCAGTACGCACACAATCGAAGCGCAGTAAGGATGGCTAGTGTAACTAGCAAGAATACCACGAAAGCAAGAAAAAGAAGTACGCTATTAACTATTAACGTACCTGTCTCTTCCGAAACGAATAGTACTATAGACTATCTGAGACTACCATCGAATGAGGTTAGTCT
+
>@<A=??BBC;;6>?>@DC@@;666;@>D@CC;;;B?B?BCCCBCB@DF@D@GFBBABBA2B?BBBAAA@B@@@9==;9994$4946:@DC9C:;79999@@@;;697?@:ABB>?@@BBBBBBHBBCBHCC@C@@@=@@@ADBAB?B?BBB@BC@@@B@>;?AA@AB>@?:?9818>888237>877889(7=8>?B@A<==>1917=>@5;5;>A@A=@B;;;AA>@=??B=???>??>@A::99BC@AABBBBA=====>>:=;;;=7888@8=8=AC?@
@ATNG8:04566:02717
GATGGTAGTGTCAGTGCGCGTCGTCCAGAAGATCAGGAACTCTAGAAGAATTCAGATTTTTAACACGAGAGTAAACGTAAAAAGAAGGTTTTACAAGACTCACGTTAACAATATTGCAGCAGTACGCACACAATCGAAGCGCAGTAAGTATGGCTAGTGTAACTAGCAAGAATACCACGAAAGCAAGAAAAAGAAGTACGCTATTAACTATTAACGTACCTGTCTCTTCCGAAACGAATGAGTACTATAGACTATCTGAGACTACCATCGAATGAGGTTAGTCT
+
A@@?=@BBBABBDBBCBCCCBBBBB?CIC@CBBB;;7;=@@BCCCD?AA=B?D@@@@A@@2@=AABBBC@@??C==799CCC5CD@C@CCC;CCC@CCCCBAA@@6;6;B>AAA=ACCBBCBC<;;BBAABB?BBBB?DBCBBBBC@CCD@@>ABCBBCCB?BBAAAB???:9999??BCB=B??:?@@@@2@A?>::;@>?>B7;7;>>>5;5;>BBB?CBCBBBA6:6::A:A??<:88??989AAAAA999>CAB@@>>>??<@BDCD?ABBB?B?BDB@@
@ATNG8:04568:02731
GATGGTAGAGTACAGTGTAGTAGACCAGAAGATCAGGAACTCTAGAAGAATTCAGATTTTTAACACGAGAGTAAACGTAAAAAGAAGGTTTTACAAGACTCACGTTAACAATATTGCAGCAGTACGCACACAATCGAAGCGCAGTAAGGATGGCTAGTGTAACTAGCAAGAATACCACGAAAGCAAGAAAAAGAAGTACGCTATTAATTATTAACGTACCTGTCTCTTCCGAAACGAATGAGTACGTGTGACGTACGTGAGCTACCATCGAATGAGGTTAGTCT
+
BCBB@CCBCDABABBCDECBACCDD=ABC@DBBB@A>@?BBDCCBB???=??BBABAAAA2A=BBCBBBBB99929???@AA0@B>A5;;;6;CDACBDCFDCCA?B@CCA@@@@DLAABCCBCDDDCBCBC@CCBB@B@@@AC@@>B@CCC?BCBCCCCD@BBABBB?BB?BBB>AB??=89:9<@BBCD3EC@C999BB@@B:>:><>B=B<AACBC?CBAAAAA597:@A9A??=?AAABBECCC??AC@@@CCBBCCCCCC?BBBBB?BCCD<?;?AA@@
@ATNG8:04573:02740
GATGGTAGTGTCAGTGCGCGTCGTCCAGAAGATCAGGAACTCTAGAAGAATTCAGATTTTTAACACGAGAGTAAACGTAAAAAGAAGGTTTTACAAGACTCACGTTAACAATATTGCAGCAGTACGCACACAATCGAAGCGCAGTAAGGTTGGCTAGTGTAACTAGCAAGAATACCACGAAAGCAAGAAAAAGAAGTACGCTATTAACTATTAACGTACCTGTCTCTTCCGAAACGAATGAGTACTATAGACTATCTGAGACTACCATCGAATGAGGTTAGTCT
+
@AA@>BBDCCCCBBCCCCCBBBBBBAFAA?ACBAAB=@=@BCECCC@CC?B?B@@AADDD2A=AACCBBBB>>>3;>=====,::4;5;;;6;CDAGBCBCIJBB?B@CC@CCC=AACCCCCCCCCCCCCCC?CDBB?????@@>?9@=@:@<@BBCCCCC@BBBBCC@BB?BBB@CBBBA;@:94:AAAB3BB?BAAABAABD?B@BBCC@B?BBBGG?BBBBBB@:>;999,:@A?BCCDDCBBBBBBCCABBCCBBBBBBCB>BBB@B>AA<<:<>@@ABB
@ATNG8:04573:02742
GTTGGTAGAGAGACTGTAGCGCACCCAGAAGATCAGGAACTCTAGAAGAATTCAGATTTTTAACACGAGAGTAAACGTAAAAAGAAGGTTTTACAAGACTCACGTTAACAATATTGCAGCAGTACGCACACAATCGAAGCGCAGTAAGGATGGCTAGTGTAACTAGCAAGAATACCACGAAAGCAAGAAAAAGAAGTACGCTATTAACTATTAACGTACCTGTCTCTTCCGAAACGAATGAGTACGAGAGTCAGAGCAGAGCTACCATCGAATGAGGTTAGTCT
+
BC@C@CCBBBDCCCBCCCDECCA@@=@CC@DCCBBB?C@CCAAAAC>BB>B>AABCCCCC3C?BACCCCCCBBC<@@@BBBB5BB?C=@@@7@BB=BABABBD;;8;@BB?BCC?BBBBCCBBCCCCBBBCC@CCAA?BBBBCCBB=B?CCC?CCCCCCCC?BBBBBB>BB@BBB?BCAA@:@@>;>==?>.?B?DBAACC@@@;?;@@AA6:7:@BBB@BBBBBCC?B@BAA:CAA?ABCCBBBD@@@BBBCCBBBBBAA@CCA<ADA??<?C@@=@@BBBBB
@ATNG8:04535:02785
GATGGTAGACACGTGTGCTCTCTCGTACTCATTCGTTTCGGAAGAGACAGGTACGTTAATAGTTAATAGCGTACTTCTTTTTCTTGCTTTCGTGGTATTCTTGCTAGTTACACTAGCCATCCTTACTGCGCTTCGATTGTGTGCGTACTGCTGCAATATTGTTAACGTGAGTCTTGTAAAACCTTCTTTTTACGTTTACTCTCGTGTTAAAAATCTGAATTCTTCTAGAGTTCCTGATCTTTCTGGGATGTGTGCGCAGTGCCTACCATCGAATGAGGTTAGTCT
+
44:=:=BBBBB@B;=6666>>==>CA@?B9697@@@@;?B?B@CC@@@@B=@@@>=:?;?>>A?C?AAAAABB=C??????1?C?BBBB>BBA@<@9939<97873;;28=:887<;45657=9<>A=;:;A<A@@@<???>::;@;;;AB>::;7///7<>7=5>==AA@@@@<>>>AA5A:>9:::::*:>=>>8>??===><==:>==>.;;;;A9@9>>7=A?>>:;5::==<<888(/:8:1;///5979;;:::7936595999<9:=>BA<A;@???>
@ATNG8:04536:02766
GATGGTAGAGTATCATGTGTATCTCCAGAAGATCAGGAACTCTAGAAGAATTCAGATTTTTTAACACGAGAGTAAACGTAAAAAGAAGGTTTTACAAGACTCACGTTAACAATATTGCAGCAGTACGCACACAATCGAAGCGCAGTAAGGATGGCTAGTGTAACTAGCAAGAATACCACGAAAGCAAGAAAAAGAAGTACGCTATTAACTATTAACGTACCTGTCTCTTCCGAAACGAATGAGTACGAGAGAGCACACGTGTCTACCATCGAATGAGGTTAGTCT
+
444406<CDDDCCCB@A?B;9955:.444.4988<<:@;?ABBBCC@@@9;59?9999444#57;;<=<>B;;;;/;:96>>>+CB=<.999&5?B=A@AA?==00-0;@?:@AB>@?AACCCCECBBCCCCC@CBCB?BACCDCCC?C>AAA<BBCCCBBC@CCCA@@@CC?BBB??A999,9<<899999(8?99988BBBCC?C?@@@@<A<A@C:;:;ABBB;;6;=AAC?CCC@CCABCBBBB@>>799ABBCCCBBB>>??BBBAB@BB<>;98=BBCC
@ATNG8:04547:02784
GATGGTAGCGCACACATAGATACAGTACTCATTCGTTTCGGAAGAGACAGGTACGTTAATAGTTAATAGCGTACTTCTTTTTCTTGCTTTCGTGGTATTCTTGCTAGTTACACTAGCCATCCTTACTGCGCTTCGATTGTGTGCGTACTGCTGCAATATTGTTAACGTGAGTCTTGTAAAACCTTCTTTTTACGTTTACTCTCGTGTTAAAAATCTGAATTCTTCTAGAGTTCCTGATCTTCTGGAGATCATCAGCGAGCTACCATCGAATGAGGTTAGTCT
+
@::=9666==@B@?@BBBBBAABABB:::AAA>BAAB<@@<@@B>>A@@@:666==7<056==8=7;;;;<A@@@49:???,:A>?:;=6A;;;:=<<=<B<;;9BCC@CCCCCBCC?AADAF?ABCBAACC?BBBC>BBCCCBBCEB@@B@A@@@BAB?BB=A<@?@@???AA699=99&4.57==B?C1BBCAC;=000?>>AAB6?;?9(9699B=@=AC@@@?BC?@?AACCBBBB>;<;6;CCCJHHCAAAACBBICCACBCCC?BBBC@C?B@A;;
@ATNG8:04553:02806
GATGGTAGCTATACGTATATCTATGTACTCATTCGTTTCGGAAGAGACAGGTACGTTAATAGTTAATAGCGTACTTCTTTTTCTTGCTTTCGTGGTATTCTTGCTAGTTACACTAGCCATCCTTACTGCGCTTCGATTGTGTGCGTACTGCTGCAATATTGTTAACGTGAGTCTTGTAAAACCTTCTTTTTACGTTTACTCTCGTGTTAAAAATCTGAATTCTTCTAGAGTTCCTGATCTTCTGGAGATACAATGATACTCTACCATCGAATGAGGTTAGTCT
+
BCA<@BCCBDCCCAABCCCCCCCCCCAAAGCCABBCD>DD?C?BAABBCC?CCAAB@C?CCBB?A?BCBBCBCBB?BBBBB3BB?BABC>BCBB<@@@;@?<?@ACCC?AAAABCAA>AAA:=9=AA<<=?>=DD??;AAA>>>?>?@@AAA::;<>>>=>>;><>>A@@@A>>:>??>=2>5:5;>===/==:;:3;?@@AAA==<:=>>>/>BBBD:>;>A<@@@A???7;7;@@@@A<@@@;AAAAA@@<@@@=8899<<<:=>>>A;ACAA:>;>B>>>
@ATNG8:04557:02790
GATGGTAGTGCGTGAGAGAGAGACCCAGAAGATCAGGAACTCTAGAAGAAATTCAGATTTTTAACACGAGAGTAACGTAAAAAGAAGGTTTTACAAGACTCACGTTAACAATATTGCAGCAGTACGCACACAATCGAAGCGCAGTAAGGATGGCTAGTGTAACTAGCAAGAATACCACGAAAGCAAGAAAAAGAAGTACGCTATTAACTATTAACGTACCTGTCTCTTCCGAAACGATGAGTACATAGATATACGTATAGCTACCATCGAATGAGGTTAGTCTA
+
?@@B?B=BGM;;6DC;9;DCCCCCE>CFC@BBBA@>:?;@AA;:982773(3<<?>@=?>?+B=@AA@00////(/677:<<+=>9=8=<<.<@@>B;:;9==<B<A<?>:>9;29?:9:A<@<DBCCDCBB90//0)/0//;;<<7<9=5449?:<?@?@@;;:GAA>AC?CAA>@>>>>177A??@@@@0;;5/0//9==><=C788>A=@=;;@CC@CCCBDBDAE?A@@500000000/?BAAB@B??>>733;;:56585;655A;8886267769://
@ATNG8:04558:02779
GATGGTAGTATCTGCACACTCTGTCCAGAAGATCAGGAACTCTAGAAGAATTCAGATTTTTAACACGAGAGTAAACGTAAAAAGAAGGTTTTACAAGACTCACGTTAACAATATTGCAGCAGTACGCACACAATCGAAGCGCAGTAAGGATGGCTAGTGTGGGAACTAGCAAGAATACCACGAAAGCAAGAAAAAGAAGTACGCTATTAACTATTAACGTACCTGTCTCTTCCGAAACGAATGAGTACGGAGAGAGCACACGTGTCTACCATCGAATGAGGTTAGTCT
+
--57056-/6<==566=<>CEBBBC?C<<7;;;;AB?@<<??;><B9;:6:8;>======+>7:47437;<;<;3<;44444$44.43999+9994555>95555./6:<7;::)////49556=><<==@@=99:>:====<<:7155:44.4::;;:444(46883433-4948;;388333(3;><BACCA2AB>BB@A:>9774759965.2/55<<@?B599>00*0)/8;1;77479::96//*/9978-////:889;;933/35558588896:59;//0
@ATNG8:04564:02778
GATGGTAGTGTCATATGAGAGTGTGTACTCATTCGTTTCGGAAGAGACAGGTACGTTAATAGTTAATAGCGTACTTCTTTTTCTTGCTTTCGTGGTATTCTTGCTAGTTACACTAGCCATCCTTACTGCGCTTCGATTGTGTGCGTACTGCTGCAATATTGTTAACGTGAGTCTTGTAAAACCTTCTTTTTACGTTTACTCTCGTGTTAAAAATCTGAATTCTTCTAGAGTTCCTGATCTTCTGGATAGCGACGCGATATACTACCATCGAATGAGGTTAGTCT
+
BACC?;6;ABABC?@GCCCB;;;CDCCCCCBA=@;;;.:?49.9<<@BCC@CDCBB@C@@@@C=A?ABDDCAB@A=;;;;;'99.489;4====9=?C<?A9;;BBBCADBBBBCBI?BBC@C@CDAAACBB?BBBB>ABBBB;<;BBBBCBBBC@C;;9;A@C=AA@AACDCC@B;;;;5;?B?BBBBB0A@???0;;;;A@;;;;;A?A?,??AAB6;6;C>CCCCCCD@C@CDCCCD@AB@@FDAA@BB;;;ABACCCBC;;8;AAAA?;;<C@CADEHAB
@ATNG8:04566:02769
GATGTAGGAGACACGTCGCACACGTACTCATTCGTTTCGGAAGAGACAGGTACGTTAATAGTTAATAGCGTACTTCTTTTTCTTGCTTTCGTGGTATTCTTGCTAGTTACACTAGCCATCCTTACTGCGCTTCGATTGTGTGCGTACTGCTGCAATATTGTTAACGTGAGTCTTGTAAAACCTTCTTTTTACGTTTACTCTCGTGTTAAAAATCTGAATTCTTCTAGAGTTCCTGATCTTCTGGGCAGACTCTCACACGCCTACCATCGAATGAGGTTAGTCT
+
BC99;=E@H9:;CDIEBABEBCBDCCCAAAA?A@AA>BEAH@DCBBBCC@DCBBB@B?AB@?=@?BABCBBBCC>AACCC3BB?B>>>7?@@@<??B=@@=?>?CBB>BBBBBBAA<AAB:><>A<==;;;=A@@?;?@A@@@@@@@BBA:::@9<<=;=<:=;??A@?>>??;===>>2><A<>>AAA/AAAAA9AAAAC@=;:849>>>/A:;;B<A=@A<@??@====B<AA:::A<AAAA:B:;:;;;AAAAA@@@<???<>=>=?7:;AB=B=A@@@@
@ATNG8:04572:02797
GATGGTAGGCGACATACATACGCGCCAGAAGATCAGGAACTCTAGAAGAATTCAGATTTTTAACACGAGAGTAAACGTAAAAAGAAGGTTTTACAAGACTCACGTTAACAATATTGCAGCAGTACGCACACAATCGAAGCGCAGTAAGGATGGCTAGTGTAACTAGCAAGAATACCACGAAAGCAAGAAAAAGAAGTACGCTATTAACTATTAACGTACCTGTCTCTTCCGAAACGAATGAGTACTATGTAGAGCTCTATACTACCATCGAATGAGGTTAGTCT
+
:889;??A<B<<:995555597///)///49/55:;.515;>===<795247334/////$/3///<<<<<>>>5;;@@@@@1@D?C?BBC=CJG@BBBB;;:AA=A>A??BAA<@C::;CCBCBCDCBBBC@CBA@<BA@@CB;<:;@CBB?BB;;;BBB@CCB;;;>???B?>499<<<5;==:@ABBB3BE?BCBBBA@AA?B@BBB?5;5;;BAB@CCBBBBB?B@AB@6@00-000@BCCDDABBBCCBBBBBCBAAABB?==>AB:>ACD>@=?BB::
@ATNG8:04579:02784
GATGGTAGCAGACGTGACAGAGCGCCAGAAGATCAGGAACTCTAGAAGAATTCAGATTTTTAACACGAGAGTAAACGTAAAAAGAAGGTTTTACAAGACTCACGTTAACAATATTGCAGCAGTACGCACACAATCGAAGCGCAGTAAGGATGGCTAGTGTAACTAGCAAGAATACCACGAAAGCAAGAAAAAGAAGTACGCTATTAACTATTAACGTACCTGTCTCTTCCGAAACGAATGAGTACAGAGAGTACGATATGTCTACCATCGAATGAGGTTAGTCT
+
BBBC?BBBCDCCBBBCCDBCCFCCC?BBC@CCCCBB?B?CCCAAAB>BB>B>BBBBCBCA2A?AAA?AAAAAAB;BBBBBBB5BB?C>BBB;BDE@CBBBDCECC?C@BC>A@C@CC@@BDCCDCCCCCBBB@DD@@<@AABCDAA=B?CDC?CCCCBBBB?BBBAAA@BA>A>?:?@===8<=<;99:::(9A?B???DBA;:5:5;>@@1838?BBB@CCBBBBB>A>ACB>BBB?BBBCBBBBCBABBBBBBBBCCCBBBB>9=A;:;<>???<A<AAA66
@ATNG8:04583:02782
GATGGTAGCACACGAGATCTCATCGTACTCATTCGTTTCGGAAGAGACAGGTACGTTAATAGCTAATAGCGTACTTCTTTTTCTTGCTTTCGTGGTATTCTTGCTAGTTACACTAGCCATCCTTACTGCGCTTCGATTGTGTGCGTACTGCTGCAATATTGTTAACGTGAGTCTTGTAAAACCTTCTTTTTACGTTTACTCTCGTGTTAAAATCTGAATTCTTCTAGAGTTCCTGATCTTCTGGGCAGACTCTCACACGCCTACCATGAATGAGGTTAGTCTCTACTACAGA
+
B99;8@<@ABCBBBBBCCCCDFCCDB@@@CBB@BDCC?CC?B@BBBBDCC@BB@@@=B=AAAAA?7;?>??<<<@7?????2=>;BAAA=ADCC?BBB?BC99:AB@A>AAAB@?;B=>>><@<?>>::;:;:>AAA7;:??:;;@@::;B==<=5;;;:>A;>;>>B;;;>>>5788>?2@=B:>=@@@/;;;<>1://///6:9;////(..--9*--.;4;88:999494>?@>9:///@@6=676>>?@AACA=>>;>::166775:8;<6<4;53352222((((((
@ATNG8:04534:02812
GATGGTAGAGAGAGCTCTCTCATCGTACTCATTCGTTTCGGAAGAGACAGGTACGTTAATAGTTAATAGCGTACTTCTTTTTCTTGCTTTCGTGGTATTCTTGCTAGTTACACTAGCCATCCTTACTGCGCTTCGATTGTGTGCGTACTGCTGCAATATTGTTAACGTGAGTCTTGTAAAACCTTCTTTTTACGTTTACTCTCGTGTTAAAAATCTGAATTCTTCTAGAGTTCCTGATCTTCTGGTGTCGTCTATCTATGATACTACCAATCGTAATCCAGGTTAGGTGTCTCAACCGGA
+
--/87;>A?;;999:555<66666=>>CCCCE@CBBB=ABAD@BBDDDA@<ABBCC@C=??A??A?CAAABCDBA?AADDE2AA;??AA<AABB579B?AA<?>??CD?BABBB@AA<???=A<>>>>:;:>;>>>A=>>>A@@@>>>AB@<===5:;=:8818:;;;@@>?>@:=====/<4:488888(8>988-8=====B@;:1////(////=9@9??;???E>===D<BA==//,-660,-----6293///76666:===7=7666==1666=;262672---222202,2,2
@ATNG8:04538:02822
GATGGTAGCTCGCTGATGATATCTCCAGAAGATCAGGAACTCTAGAAGAATTCAGATTTTTTAACACGAGAGTAAACGTAAAAAGAAGGTTTTACAAGACTCACGTTTAACAATATTGCAGCAGTACGCACACAATCGAAGCGCAGTAAGGATGGCTAGTGTAACTAGCAAGATACCACGAAAAGCAAGAAAAAAGAAGTACGCTATTAACTATTAACGTACCTGTCTCTTCCGAAACGAATGAGTACACATCGTCGTTTCGTGCTACCATCGAATGAGGTTAGTCT
+
:<<B@CCBB>DA;;;?A@ABBGCCC@AAA99;@A;;2:.9BB@@@D?:98:?===99:997#3,38;333=<888188A@@=B+:=:?.999&5::8<??>>==9;;,:=BB@CBC?@C@?@BAC@A;;;;;995:><<8;?;?<@AA7;8;@@<@AA@@;;;>A@::;B@CCBB@;>>9999*897/000000$.:3----89888,2,2:::6?6::???5>C@@@BC?C?BGG<BAB?AAABBBBCBBBBBBAADB=ABAAAACD?AAABB9??::5:=@A@@@
@ATNG8:04538:02843
GATGGTAGGACGAGCGTCTGAGAGGTACTCATTCGTTTCGGAAGAGACAGGTACGTTAATAGTTAATAGCGTACTTCTTTTTCTTGCTTTCGTGGTATTCTTGCTAGTTACACTAGCCATCCTTACTGCGCTTCGATTGTGTGCGTACTGCTGCAATATTGTTAACGTGAGTCTTGTAAAACCTTCTTTTTACGTTTACTCTCGTGTTAAAAATCTGAATTCTTCTAGAGTTCCGATCTTCTGGGCTGCGCTGATATGCGCTACCATCGAATGAGGTTAGTCT
+
BCDD<;;B;DB@;;<<;;<BCBBB?BCCCFCCAB@@C=@@>@@CCCBBBC?CECCC@C@BBCB@C@CGGCCCC@@=;;;;;*9924459,5<?;8A6626=:999@BB?BCDGCBBDAAA@@DAHGAAABCD@BBBD;;<GECAA@B;;;@@;;:4:>>;AC?D@AABBAABBB?CBBIE7A8;5;;BCB2CCDDE9;;AA@A<;:B9?=>=0>@?AAACACC@CCCCBBC@C@@@;;;=B=@A;ABAACCCCCDCCCCC;;;@?B@@@C<@;;:?A=@BCCA
@ATNG8:04540:02840
GATGGTAGAGTATCATGTGTATCTCCAGAAGATCAGGAACTCTAGAAGAATTCAGATTTTAACACGAGAGTAAACGTTAAAAAGAAGGTTTTACAAGACTCACGTTTAACAATATTGCAGCAGTTCGCACACAATCGAAGCGCAGTAAGGATGGCTAGTGTAACTAGCAAGAATACCACGAAAGCAAGAAAAAGAAGTACGCTATTAACTATTTAACGTACCTGTCTCTTCCGAAACGAATGAGTACTACTCTCAGAGACACACTACCATCGAATGAGGTTAGTCT
+
//;;:==CCCBB@@@999C;;;BAA>A?=39494;?=@=@@:<:A@<99258<444444&5499;655@00/9/9//)/:::*<=:=:@??2=;@=A@00/88444/47;;4:43-33335>;;:>DDABACG@CCCD@BA@CC@@A?A=AAB?BBBACBBBACABA?>;==383A;????@,39>8=BBBB1???@9:8?977?4937=79:5:?B::9@;@???AAA>B>ACD=BAA=??@AAA???AA@ABBCBBBDDCCCCCB@BCABB>==::3917;=;;
@ATNG8:04543:02825
GATGGTAGTGATACAGATCAGACACCAGAAGATCAGGAACTCTAGAAGAATTCAGATTTTTAACACGAGAGTAAACGTAAAAAGAAGGTTTTACAAGACTCACGTTAACAATATTGCAGCAGTACGCACACAATCGAAGCGCAGTAAGGATGGCTAGTGTAACTAGCAAGAATACCACGAAAGCAAGAAAAAAGAAGTACGCTATTAACTATTAACGTACCTGTCTCTTCCGAAACGAATGAGTACGTGTGCGACGTGTCTCCTACCATCGAATGAGGTTAGTCT
+
ABBC?CBBBCCCCCDDCCCGGCCBC?ABC?CBCBAB?B?BBC99:E?BC?B>???@?>>?1A?BBBBBACCCCC>>?@BBBB3BA=@5;;;6;CC@AABCECC::9;?BBAFCD@BCBBBBCDDCCBEDCCD@CCCC@BBCCCCBB@B@CCC@BCCBBBBB?CCBBBB?BB?BBB?AA999+9<<99999:9%0>;>000@@CDB??<?@AA=A=>>BBB?BCCCCBB?@?@@?6@::5:ADCDCB>??999ABBBBCBBBB?@BB?B@?@@<@A??<?<?BAAA
@ATNG8:04549:02829
GATGGTAGACACGTGTGCTCTCTCGTACTCATTCGTTTCGGAAGAGACAGTTACGTTAATAGTTAATAGCGTACTTCTTTTTCTTGCTTTCGTGGTATTCTTGCTAGTTACACTAGCCATCCTTACTGCGCTTCGATTGTGTGCGTACTGCTGCAATATTGTTAACGTGAGTCTTGTAAAACCTTCTTTTTACGTTTACTCTCGTGTTAAAATCTGAATTCTTCTAGAGTTCCTGATCTTCTGGACAGAGTGTGCAGATACTACCATCGAATGAGGTTAGTCT
+
BA@;?A=BECACCCE9=<CCBBBBCBBBBBBC@BBDE?DD?A>@BAAAA;;5:B;:69=@ABB?C@BCBAA@CCD?BBBBB2AC>A999.7@@A@D??<?@2::=>7808ABB@@@@;>>>5:5;???@AA@<AA>>;>>=>=>=?@AAAAA???<@>>:=A6<9=>>@@AA;;5:::8:-94<478888(7=///(/33...3..2+222&266685:55515559///5928:===@7;;A=AAB?;;;@?;;;>>>@@@BD<?@@@@9;;:?=A=B>>>@
@ATNG8:04551:02840
GATGGTAGATATATGCACGCTCTACCAGAAGATCAGGAACTCTAGAGAATTCAGATTTTTAACACGAGAGTAAACGTAAAAAGAAGGTTTTACAAGACTCACGTTAACAATATTGCAGCAGTACGCACACAATCTAAGCGCAGTAAGGATGGCTAGTGTAACTAGCAAGAATACCACGAAAGCAAGAAAAAGAAGTACGCTATTAACTATTAACGTACCTGTCTCTTCCGAAACAATGAGTACTACTCTCAGAGACACACTACCATCGAATGAGGTTAGTCT
+
CCCC@CCDCCCCCCCCCBBBCCCCC?BBDACCB??@7;69CC:8:CCC@F@AA??>@<@+B@CDDBBBCCCBC9AA??@??,?@<@;AAA7BDB@BBBCGDCCC@C@CC@CCC<A@DDDD@@BCCCCCBBB@BBBB?BA@@AFCB?C@C@@?AFDCCCCC@CCCBBB?BB?BBB<??999+9>@;99:::(9@;A@BABCCDD:>:>BAA6859BCBB@BB@@@AA9?9;;;0;@;?ABBBCBCBBBCCBBBBBBBBBBAAAD?CAA@@;?A@@<@=@AA@@
@ATNG8:04551:02850
GATGGTAGAGAGACTGTAGCGCACCCAGAAGATCAGGAACTCTAGAAGAATTCAGATTTTTAACACGAGAGTAAACGTAAAAAGAAGGTTTTACAAGACTCACGTTAACAATATTGCAGCAGTACGCACACAATCGAAGCGCAGTAAGGATGGCTAGTGTAACTAGCAAGAATACCACGAAAGCAAGAAAAAAGAAGTACGCTATTAACTATTAACGTACCTGTCTCTTCCGAAACGAATGAGTACTATGTAGAGCTCTATACTAATCGAATGAGGTTAGTCT
+
ACBB?BCDDCBBBBBCCCHDBBBCC>BBB@BBC@@@?B?BCCBBBC?DC?C@AAAABBBB3B?BCEBBBBBBBB=BBBDDDD3CC@B?BBB;BBFADAAACDDDC?C?BC?CBB>A@BBC@AADCCCCBBBA>BBBB?BBCCCCBB>B@CBC@BBBBCCCC@AAABBB@BB>BAA9>>::9,7;;9<<<<??&=A=A99:CBA??;>;==>=5;5;>BBB@BCCCBBB=@=AA@;@@@<::9CCCBAACCBBBBBCCB@@BAAAA<????<;;:A;?4:????
@ATNG8:04555:02828
GATGGTAGTGTCAGTGCGCGTCGTCCAGAAGATCAGGAACTCTAGAAGAATTCAGATTTTTAACACGAGAGTAAACGTAAAAAGAAGGTTTTACAAGACTCACGTAACAATATTGCAGCAGTACGCACACAATCGAAGCGCATTAAGGATGGCTAGTGTAACTAGCAAGAATACCACGAAGCAAGAAAAAGAAGTACGCTATTAACTAGTAACGTACCTGTCTCTTCCGAAACGATGAGTACTGTATCTATGTGTGCGCTACCATCGAATGAGGTTAGTCT
+
4;440554<;?>>>;99:>?;;;==7;<>:><665;5;055<;::<544.7-37=<<>>=.=?@?@@AB@??@A273>>??@,9925499;0;;<:?><;;9=00/27939<<9;;;<=@C=BCCCC;;;;5;?@@?BBBB;;80?@:@A@000@?::;C799@=@=;>>;//06==;=8;<;933777$7=47;>:<<;@;9B@CC???A>A?@A?9>>000::7:;<>>8=:87739:;<888:888:>@@@?CC:::BA69:A<<:88857=8<;::8
@ATNG8:04556:02841
GATGGTAGTACGATGATAGACGACACAGAAGATCAGGAACTCTAGAAGAATTCAGATTTTAACACGAGAGTAAACGTAAAAGAAGGTTTACAAGACTCACGTTAACAATATTGCAGCAGTACGCACACAATCGAAGCGCAGTAAGGATGGCTAGTGTAACTAGCAAGAATACCACGAAAGCAAGAAAAAAGAAGTACGCTATTAACTATTAACGTACCTGTCTCTTCCGAACGAATGAGTACGTGTCGACGTGTCTCCTACCATCGAATGAGGTTAAGTCT
+
//793799///////449;4544445=??:@C0/0;)/)///77::255<A=@?@9;;;.:8===C=9??;;9)5:////&//)/)//)/::4:666;;===5;7:;6:4505<<=:??A:6:5==<;=27900*/<@::595.5499?:@;;<:=00,/;99;>7<<7;::68889918::6<=<=<<%;;3///669;;=6;03//:387/.0A<7<655955.4744.5==.55<:9:<:99?=00//88678=7;:959///;699:;69+2+////
@ATNG8:04561:02829
GATGGTAGAGTACAGTGTAGTAGACCAGAAGATCAGGAACTCTAGAAGAATTCAGATTTTTAACACGAGAGTAAACGTAAAAAGAAGGTTTTACAAGTCTCACGTTAACAATATTGCAGCAGTACGCACACAATCGAAGCGCAGTAAGGGCTAGTGTAACTAGCAAGAATACCACGAAAGCAAGAAAAAGAAGTACGCTATTAACTATTAACGTACCTGTCTCTTCCGAAACGAATGAGTACTATAGACTATCTGAGACTACCATCGAATGAGGTTAGTCT
+
@@@=?BBDCCCCDBBBECEGDGCBB@BBB@BCCB;;:<=@@CEDBA>BB?B?A??89999(9;ABDCABACCCA;AABCCCC5BB=A<@@@9AAD@CABBBCCCD@C@CD@CCC?BAAABBBCCCCCDCCBB?@@998;BA@BB992;;0;AAACBBB@BBBB@@<@@=>C@<@@:::/9@@@CFGCC3BB@BBDCCBAAA6:8;ADC?B@BBCBB@DAAA?@@?C@BBB=ABB@CDCE@@ABCCCCBBCCDBBBBBBBBBA?@=@@A=????<?;?@A??
@ATNG8:04562:02813
GATGGTAGGAGACACGTCGCACACGTACTCATTCGTTTCGGAAGAGACAGGTACGTTAATAGTTAATAGCTTACTTCTTTTTCTTGCTTTCGTGGTATTCTTGCTAGTTACACTAGCCATCCTTACTGCGCTTCGATTGTGTGCGTACTGCTGCAATATTGTTAACGTGAGTCTTGTAAAACCTTCTTTTTACGTTTACTCTCGTGTTAAAAATCTGAATTCTTCTAGAGTTCCTGATCTTCTGGTGAGATATGCATGATGCTACCATCGAATGAGGTTAGTCT
+
;::;9==D?CB=BBB;96<666>C@@AAABIIIDBBF?BB>A=:9;A@AA;A@>>@>A6;8;?499>A=>?9>8<7BCDDD2:A>:::=6=>>>9;;;8=A66;6CBB@CCDBBBCC@CBB?B@CCCCA@@@AECBB=??AAAAAAAABA?=<<=398<8;?;?=@BA>:7><</22555'53:375555'57332'--2---7778+2255$22227+2+2727775:<<8869>9777*..34866A>=><555:8:>>>@@A<>;;;=7;989;?;>??==
@ATNG8:04562:02832
GATGGTAGATATATGCACGCTCTACCAGAAGATCAGGAACTCTAGAAGAATTCAGATTTTTTAACACGAGAGTAAAACGTAAAAAAGAAGGTTTTACAAGACTCACGTTAACAATATTGCAGCAGTACGCACACAATCGAAAGCGCAGTAAGGATGGCTAGTGTAACTAGCAAGAATACCACGAAGCAAGAAAAAGAAGACGCTATTAACTATTAATGTACCTGTCTCTTCCGAAACGAATGAGTACGTGTGACGTACGTGAGCTACCATCGAATGAGGTTAGTCT
+
<;:;;?<<<=>656669>;595544.45;7=BC;;:2:248887347::497933337777#3,3:<:>9;73333&39994444#4;8@:===2<;;5;;;;9;<56169>=7;;;7;;<<===BBCCCCAAA@<@?99:4:??=>=99254999.5<<<@B??:?;=9:>9?????;8;;//)/660668<<,;;<@<888///(/*/::;8;588=AA;A;;;///693///)57719;9;>=:9:999:::AA?>?A@?>>BC>@A@@B>789838:@@@@@
@ATNG8:04569:02829
GATGGTAGACATATCGTACTCTCTGTACTCATTCGTTTCGGAATAGACAGGTACGTTAATAGTTAATAGCGTACTTCTTTTTCTTGCTTCGTGGTATTCTTGCTAGTTACACTAGCCATCCTTACTGCGCTTCGATTGTGTGCGTACTGCTGCAATATTGTTAACGTGAGTCTTGTAAAACCTTCTTTTTACGTTTACTCTCGTGTTAAAAATCTGAATTCTTCTAGAGTTCCTGATCTTCTGGGTCTACGCTCGTCGCGCTACCATCGAATGAGGTTAGTCT
+
>>;>?CCDCCCAABCCCCCCCDC;;:DECDCB?BBDE=BB=@=@BBCCDD?DDAAAAC?BAAB?B?B@@@CBBBB?CCDCC2;:0:0-(--./(//839?<>?BBBC@??@@@@AA;@@B<>;===>>>>A=AC@@:>>AA???@AABA>>??A<>>><AA9=:>>=@AAEAA<>>>??5?=A<AAAAA/@@@@@9@=<=@?>=>@;;===,=///>9=9@A<?>>>A>>;>=CC?@?@<@@AA:A@@???@@@AB?=;:::?@<@@@AA<>>>@<@:==@::
@ATNG8:04571:02812
GATGGTAGTGTGTCTCTGAGAGTAGTACTCATTCGTTTCGGAAGAGACAGGTACGTTAATAGTTAATAGCGTACTTCTTTTTCTTGCTTTCGTGGTATTCTTGCTAGTTACACTAGCCATCCTTACTGCGCTTCGATTGTGTGCGTACTGCTCAATTTTGTTAACGTGAGTCTTGTAAAACCTTCTTTTTACGTTTACTCTCGTGTTAAAAATCTGAATTCTTCTAGAGTTCCTGATCTTCTGGTATGACTAGTGTACTACTACCATCGAATGAGGTTAGTCT
+
::;<?A@CEEBBCDCCCCCEBBCCCCCBBCBB?A@@A<AB@C@CBBBCCC@CECBB>B?BCCC@C@CCCCCCCED?BB@A@,A@<@AGE?FCCC@CCC@CCACCBBBD;;:CBBBBB?BBDAD@BBBECCCC@ECDD@CCDCCCBBBBBBBBBB@CCC9BB?A?@@@BBBBCC?@@BCC:B@B@BCDDD3DCCBB;@?AAAACBBB?BDED3C999A8>8?@;@AABBBB?B?AA;;;=5;;@;??B?@BBCBBAABCCDCBBB=??ABA?AAAB?B?BBB98
@ATNG8:04571:02848
GATGGTAGAGAGAGCTCTCTCATCGTACTCATTCGTTTCGGAAGAGACAGGTACGTTAATAGTTAATAGCGTACTTCTTTTTCTTGCTTTCGTGGTATTCTTGCTAGTTACACTAGCCATCCTTACTGCGCTTCGATTGTGTGCGTACTGCTGCAATATTGTTAACGTGAGTCTTGTAAAACCTTCTTTTTACGTTTACTCTCGTGTTAAAAATCTGAATTCTTCTAGAGTTCCTGATCTTCTGGTGTCGTCTATCATGTACTACCATCGAATTAGGTTAGTCT
+
ABBB?CBCBCBCCCCBBBDCCCCCCBBBCC::9:B@B=CE@C?BCBBAAA@EBB@A>A@BBBC?C?BBACCCCBA=ACCDC3AA?ACCD>BBBB?AAB@FF5:8?BBB?A@?@BBAB:>>A<A<@@A@?>>><A@@@8::@>==>AAAAAB888B<888=@@<@<?>>>>AAAA9<<<<<,<8=877889(8>888)6:;998A?>><@@@@.>@@BA=B;??;@ABB>=><?;???===:>>@=>::@;;///:::>>AC@@;;7;>>AA<?;?@:>:=BAA>
@ATNG8:04579:02855
GATGGTAGGCGACATACATACGCGCCAGAAGACAGGAACTCTAGAAGAATTCAGATTTTTAACACGAGAGTAAACGTAAAAAGAAGGTTTTACAAGACTCACGTTAACAATATTGCAGCATTACGCACACAATCGAAGCGCAGTAAGGATGGCTAGTGTAACTAGCAAGAATACCACGAAAGCAAGAAAAAGAAGTACGCTATTAACTATTAACGTACCTGTCTCTTCCGAAACGAATGAGTACTATGTAGAGCTCTATACTACCATCGAATGAGGTTAGTCT
+
@:<<8@@B?B;99>?==BCCBBBBB@BBIACGICC@B9;;@CCBC@@@=@<@CAAACDE3B>BBBBBBCC@@?:?BBAABA0@@<@:@BB7BEC@BBBAAABCBAC@CC@CCC@CBBBCBB@BCCCCCCBC@DBCC?B@@@CC@@=@@BBB9:;DDBBCC@CCBCCB?BCABBB?AA999+9==9?BCCC2CC?CBBCB???A<?9?@AA;@>AABAB?BBBBBBB@C?CBA=B;;8;CBBBBBBBBBBCCAAADFFDBBBBBC@AAAAA?CABA?B????BB
@ATNG8:04581:02838
GATGGTAGTATATCGCGTCGCTATCCAGAAGATCAGGAACTCTAGAAGAATTCAGATTTTTAACACGAGAGTAAACGTAAAAAGAAGGTTTTACAAGACTCACGTTAACAATATTGCAGCAGTACGCACACAATCGAAGCGCAGTAAGGATGGCTAGTGTAACTAGCAAGAATACCACGAAAGCAAGAAAAAGAAGTACGCTATTAACTATTAACGTACCTGTCTCTTCCGAAACGAATGAGTACTGTATCTATGTGTGCGCTATCGAATGAGGTTAGTCT
+
ABAB?ABBBDABBCCCCCCCBBBBA>A@B?@@@BBB@CACGCCCDC@BB?B@CBBBBBAB2B?CCBCCBBBCCB=BA?@@@@0?G=@=@@@7@CDACECCCCCCD?B?BC@DCC<A@CBCBCDECCDDCCCC@CDBB?BBBB@AAB=B<B997:CCCCCDD?ABBBBC@BB>AA@<@@>?<5::99=@@AB2AC@C?@?BB???;>;>@@@<>:>@CFF?CBBBCEF@B?BBA:B??=:::CBBBBBBBBBBAAACC@A>>>@AB;;;=???@<?;>BCBA
@ATNG8:04583:02850
TATGGTAGCATCATGCATATCTCACCAGAAGATCAGGAACTCTAGAAGAATTCAGATTTTTAACACGAGAGTAAACGTAAAAAGAAGGTTTTACAAGACTCACGTTAACAATATTGCAGCAGTACGCACACAATCGAAGCGCAGTAAGGATGGCTAGTGTAACTAGCAAGAATACCACGAAAGCAAGAAAAAGAAGTACGCTATTAACTATTAACGTACCTGTCTCTTCCGAAACGAATGAGTACGATGAGAGAGCTCTCTCTAATCGAATGAGGTTAGTCT
+
BBCD@CCCBBBBB>??B?@@CBBCD@CCB@;;;DFD@C?DCCCCBC?BB=@>@CDCDDDD5B@CCCBDCCCCCC>BBBCDDD2BA@C@CCC;CAA?B@@@B@>00006>>6::858?AABDEBBCBABCDCD@CCBB?CCCCCCBB?C@CCA>BCCCABBC@BBABBB>BB>>==@BCCCB8@8929>>>@2@B?C??@CCA??<@=?@?@<?;??CBC>BCBBBBB?B?B@D<@@@;000@@@ABB:;;BACCFCC>>?BBBB@BBCC@>?>A<A=AAA>>
@ATNG8:04539:02869
GATGGTAGAGTATCATGTGTATCTCCAGAAGATCAGGAACTCTAGAAGAATTCAGATTTTTAACACGAGAGTAAACGTAAAAAGAAGGTTTTACAAGACTCACGTTAACAATATTGCAGCAGTACGCACACAATCGAAGCGCAGTAAGGATGGCTAGTGTAACTAGCAAGAATACCACGAAAAGCAAGAAAAAAGAAGTACGCTATTAACTATTAACGTACCTGTCTCTTCCGAAACGAATGAGTACTACTCTCAGAGACACACTACCATCGAATGAGGTTAGTCT
+
>?A@;CADABBCBBCAAACCCBBAB?A@@=@BAAAA?A@BBDCCCD@CB?B@BCDBABBB5B@CFFCCCCCBBC>BBCCDDD5CC@C>BBB:BAC?BBBAA@A::6:;@@<@@@9=>=;@AAA@BBA=>000+0=00*9>>=>@@@=BACBB?AADDECBC@CCC@??@BB@BBB?@@9999+9993:::::9%9>8=837:?ABB?B?>A??6;6;>BCC@CBBBB;;5;=???8@;;7;@@ABBCBBCBBBABBBCBBBCBBA@@=@@ABC?9;;B>B?CCCBB
@ATNG8:04539:02907
GATGGTAGACATATCGTACTCTCTGTACTCATTCGTTTCGGAAGAGACAGGTACGTTAATAGTTAATAGCGTACTTCTTTTTCTTGCTTCGTTGGTATTCTTGCTAGTTACACTAGCCATCCTTACTGCGCTTCGATTGTGTGCGTACTGCTGCAATATTGTTAACGTGAGTCTTGTAAAACCTTCTTTTTACGTTTAACTCTCGTGTTAAAAATCTGAATTCTTCTAGAGTTCCTGATCTTCTGGATACACTCATGTGCACCTACCATCGAATGAGGTTAGTCT
+
7789;=99<<<<B==?>@@;9;A@;@DCDC@@@ACCC=CD696;B99;CC9<=BBB>B?CEBB?B794=CBABAB;9=999)8838.-(---(/0666033,3<>>>>;9BB878AC=???<A<=::///777>@@@<AAAA@@@@@@@;;;;;;5;:>9:;5;:>>BAAA@>>:>>AAB5A<A;@@AAB/BC;;;3;5;@==>>77648989*9///<6:6>A=BAA?@@B<?<?@@@;;7;AA<>>>@@;;;;>>>;;;B=??@=>>>==:;;;=:>:==>>>
@ATNG8:04542:02882
GATGGTAGTGCGTGAGAGAGAGACCCAGAAGATCAGGAACTCTAGAAGAATTCAGAATTTTTTAACACGAGAGTAAACGTAAAAAGAAGGTTTTACAAGACTCACGTTAACAATATTGCAGCAGTACGCACACAATCGAAGCGCAGTAAGGATGGCTAGTGTAACTAGCAAGAATACCACGAAAGCAAGAAAAAGAAGTACGCTATTAACTATTAACGTACCTGTCTCTTCCGAAACGAATGAGTACTGTATCTATGTGTGCGCTACCATCGAATGAGGTTAGTCT
+
8--/6;;:BBAB@B=@966A?BBBB8@?@6>B@@@>:@2995>>CC?BB>A800//)/////#/49989:3<7777.7844444$49393999.;=B?BB@AFDB?;7;:B>;AA<:??CCB@@@B@@AAB@@@9B@??<@AABBBCD>@>A00+0=@@006A?@:99?@<??;??969<=;;38//(/9:9:,9;;>787<88>A>B;>8?A1817=A@@<@@BCCBB>A@@@@9@;:48;;;>>?BCCBBBBBBB??????@@?=379=9919@?>::.44444
@ATNG8:04543:02881
GATGGTAGAGAGACTGTAGCGCACCCAGAAGATCAGGAACTCTAGAAGAATTCAGATTTTTAACACGAGAGTAAACGTAAAAAGAAGGTTTTACAAGACTCACGTTAACAATATTGCAGCAGTACGCACACAATCGAAGCGCAGTAAGGATGGCTAGTGTAACTAGCAAGAATACCACGAAAGCAAGAAAAAAGAAGTACGCTATTAACTATTAACGTACCTGTCTCTTCCGAAACGAATGAGTGCAGAGAGTACGATATGTCTACCATCGAATGAGGTTAGTCT
+
::<>@CCBAA@@@@B@ABBCB;;;B=BCDACCCBBB?B?BAA@@@B?BA?A?AA@?>A@A2B?BBCCCCCC?>>8>99<CCC3@@?@@CCC;GGHABBBAACB;;6;=AB=BBB>AACCCCCCCCCCCCBBB@CBCC@BBBADDBB?C@C@@=@BBBBCCC@BBBAAA@BC@BBE=??BAA;A@?;==<<<?&:@<>000CCBBC?A<ACAA=A=@@B;;:;DB@?AA=@=A@A<@@A>ABBBCBBBBBBBBBCBBB>>?B@A@?;8;///;698883<1;:==>
@ATNG8:04545:02906
GATGGTAGGTGCACATGAGTGTATCCAGAAGATCAGGAACTCTAGAAGAATTCAGATTTTTAACACGAGAGTAAACGTAAAAAGAAGGTTTTACAAGACTCACGTTAACAATATTGCAGCAGTACGCACACAATCGAAGCGCAGTAAGGATGGCTAGTGTAACTAGCAAGAATACCACGAAAGCAAGAAAAAAGAAGTACGCTATTAACTATTAACGTACCTGTCTCTTCCGAAGAATGAGACCTCTCAGACGCTCGTCCTACCATCGAATGAGGTTAGTCT
+
<BBA?A;:5:=;55=;696<@>>@D@BBB?@@@BA@=A?BAABB@@:>A;@:>?>:9999'5.5B>@ACCCDCC?CCCEGGC3CE6;7;A@3?AA=A@A@CCCCB>A?@A=?CC?A@@BBDD;;;BDCCCBB@C;;;=AA@@@@A@?C@@@@>@@@EGCDD@A@;;;E@CC?BBB=>>99:,7;;5778888#888:@BBB@BBD:=79;=@1838ACCCABBBAA=?5:49>9>@<@@AABB@CC??????BBABDBB?BC@<>0//=7989:5<187=56
@ATNG8:04547:02870
GATGGTAGGACGAGCGTCTGAGAGGTACTCATTCGTTTCGGAAGAGACAGGTACGTTAATAGTTAATAGCGTACTTCTTTTTCTTGCTTTCGTGGTATTCTTGCTAGTTACACTAGCCATCCTTACTGCGCTTCGATTGTGTGCGTACTGCTGCAATATTGTTAACGTGAGTCTTGTAAAACCTTCTTTTTACGTTTACTCTCGTGTTAAAAATCTGAATTCTTCTAGAGTTCCTGATCTTCTGGTGTCGTCTATCATTACTACCATCGAATGAGGTTAGTCT
+
44<;:>BA>ACBBBBBFBBBBBBB@CCCCBBCBB@@C=AA@C?BBCCBBB@DCC@B>B@BBCC@C@CCCCCCCCB=999::*;D@BBBF>CCCC@CBB@CJ@BBBBBC@CFDDDCBC?CCC?D?CCEBBBDD@CCBB?BCBBBAAACCCBBB@@@?BAB@BB@B?AACCBCBBB@BCCCC:A=@>;;;;;*;CAAB;;;CECFCCCC@CFJL5BAABFALAGD?BBCEBBB?B?BBBECC=@::8:ABECAABCBBBB@BCBBB@CCCBC>:;:@<@=ABA::
@ATNG8:04548:02899
GATGGTAGGACGAGCGTCTGAGAGGTACTCATTCGTTTCGGAAGAGACAGGTACGTTAATAGTTAATAGCGTACTTCTTTTTCTTGCTTTCGTGGTATTCTTGCTAGTTACACTAGCCATCCTTACTGCGCTTCGATTGTGTGCGTACTGCTGCAATATTGTTAACGTGAGTCTTGTAAAACCTTCTTTTTACGTTTACTCTCGTGTTAAAAATCTGAATTCTTCTAGATTTCCTGATCTTCTGGTATACACACTCGCTCGCTACCATCGAATGAGGTTAGTCT
+
AACC@CBB@CBB@A:;@??@DEDC@C@@@CBB?CBCD=AA@C@CBBBBCD@BCCBB>B@BCDC?C@FDCCCCCCC@CCDDD5CC@CCCC=@@@@<ABB?BD;<;CDBBACCCAAACC@CCC>A?ABABBDDD@DBCB?CCBBCCCCCBBBBBBBA?@@@<@A5;6;AAAA@CCCABCDED;D?C>BBDEG3DA:::6;BBACDCBAA<@BBB3BBBBC=A=AB?AAAB@@@<A?BBBB@@<@?A>BBBBBBBBBBBFCCCBBC@@=@A@@B??@@C?C?BB@@@
@ATNG8:04564:02895
GATGGTAGCACGACACGACGATGTGTACTCATTCGTTTCGGAAGAGACAGGTACGTTAATAGTTAATAGCGTACTTCTTTTTCTCGCTTTCGTGGTATTCTTGCTAGTTACACTAGCCATCCTTACTGCGCTTCGATTGTGTGCGTACTGCTGCAATATTGTTAACGTGAGTCTTGTAAAACCTTCTTTTTACGTTTACTCTCGTGTTAAAAATCTGAATTCTTCTAGAGTTCCTGATCTTCTGGACAGAGTGTGCAGATACTACCATCGTATGAGGTTAGTCT
+
DCBC?ABCCCCCCBAABCC;6;CEDCDDDD99;9CCD>CB?B@CCCDDDC?BB@AB?C?CCCC?C?AAAAACCCB?>?>?=.?BAAACC>BA?A?CCC?BB>>=?DBB?BBBBBBBB?A<<8>=AAAAAA@@:@ACC8<<>>>>>>@@AAA>=<<<>?>=AA<A<@@@@@A@@@=@====2=9=988787(8@:;;3;>>;;;?===8====.>???E=A=;;8;CB@>==<@<A@@@??:==A=BBD@===?????@?@>>AAA;?>?AA=;<AC=A=AA@88
@ATNG8:04564:02898
GATGGTAGTGATACAGATCAGACACCAGAAGAATCAGGAACTCTAGAAGAATTCAGATTTTTAACACGAGAGTAAACGTAAAAGAAGGTTTTACAAGACTCACGTTAACAATATTGCAGCAGTACGCACACAATCGAAGCGCAGTAAGGATGGCTAGTGTAACTAGCAAGAATACCACGAAAGCAAGAAAAAAGAAGTACGCTATTAACTATTAACGTACCTGTCTCTTCCGAAACGAATGAGTACTATGTAGAGCTCTATACTACCATCGAATGAGGATTAGTCT
+
4::;7<<<9949:59@AABABA@55.5::69@:>@><096/=>00/969:68888336;;;)9*////6--/:::(////99+/4.4.444&5996;566;;<;;)/)//)///)//989<<<<<A<@AA@>9==00,/>><=?9;59;9:98@==:>>>?9<>>59875/+/;:)/////(//33733333#3;6;;<;443::6:>==AA;C8;;BBA=@>999<@:?5999,4<;7<<<==B=@@@CB@@BBA@@AB>>>=8817555:57:<;,0-6::.--
@ATNG8:04566:02877
GATGTAGAGAGACTGTAGCGCACCCAGAAGATCAGGAACTCTAGAAGAATTCAGATTTTTAACACGAGAGTAAACTTTAAAAAGAAGGTTTTACAAGACTCACGTTAACAATATTGCAGCAGTACGCACACAATCGAAGCGCAGTAAGGATGGCTAGTGTAACTAGCAAGAATACCACGAAAAGCAAGAAAAAGAAGTACGACTATTAACTATTAAACGTACCTGTCTCTTCCGAAACGATGAGTAACTGCGTCTCACTCTCCTACCATCGAATGAGGTTACGTCT
+
;:::?00:CBBBCCCBABAAAA@D49;@<@AAABB>A>BA@::9C<???D@DC994CCC1D?887?>?>@BBB>BCD>BBBB3@@<@299:2:>?<@:96886//*/388)/2805:?=?>>>A?;;8:8:@:6<=@7::@=>>?@=A<>>><>>>>@@@@7;///>>599-/.62797;96+97715;9::*7:39999977<560-07---)-6.6665<6;-----6095;A=06565/79--(----456:8957:==8=AC388@@@:666;5;6//.8//
@ATNG8:04570:02901
GATTAGCACGACACGACGATTGTGTACTCATTCGTTTCGGAAGAGACGGGTACGTTAATAGTTAATAGCGTACTTCTTTTTCTTGCTTTCGTGGTATTCTTGCTAGTTACACTAGCCATCCTTACTGCGCTTCGATTGTGTGCGTACTGCTGCAATATTTTAACGTGAGTCTTGTAAACCTTCTTTTTACGTTTACTCTCGTGTTAAAAATCTGAATTCTTCTAGAGTTCCTGATCTTCTGGACGACGCGCACTGACACTACCATCGAACTTGCAGAGTCT
+
ABB?BCCCB@@@A@@@=0//)//;BABCCBB@BCCC>CC@CACBBBCCD>CCCCD?B?BFCC@B@BCCEHHDBC@CCCCC5CA>@9:;4:BBB@CB>9=?-000;;?:?BABCBBB=AA@=@@CCBAABCC>BBBB>B@@@@@ACCAA@@A968=@@@DD5?;>>?@@ACCC>C;;;0:=B>;;;;;*;ACDM=CBEGCDDA@@5:;;;);@@@@=@>A@>ACEC?@?=A=???A@@<@@@<@A9:9??CA=;;;BAA@>==5;;;;@:8838;AAAA===
@ATNG8:04572:02885
GATGGTAGGCGAGAGTGAGACGCAGTACTCATTCGTTTCGGAAGAGACAGGTACGTTAATAGTTAATAGCGTACTTCTTTTTCTTGCTTTCGTGGTATTCTTGCTAGTTACACTAGCCATCCTTACTGCGCTTCGATTGTGTGCGTACTGCTGCAATATTGTTAACGTGAGTCTTGTAAAACCTTCTTTTTACGTTTACTCTCGTGTTAAAAATCTGAATTCTTCTAGAGTTCCTGATCTTCTGGGCTGCGCTGATATGCGCTACCATCGAATGAGGTTAGTCT
+
;;@@7;<C?BBBCABABBBCCHIECCCCCE::8;AAB=BC@C?;;;BBBB?CDBBC@D?AABA?B?BAABBBBAA;::999$7>3<99:,3;79193=8>A@CBBBBB=A???DA>=:=BB=A=A@>=>==>:?>??;;;;>>>===??@?899=8;;;:??;>=>>?CCCBBB;>;;;;/;8=8=?>>>/?>?@@6:;B;;;:://-/@@@,@/88A=A>==:=BCB>>==@=AA??==9666<6:///>666;;;?????BBA=A@@@@====A;>;>??>>
@ATNG8:04572:02902
GATGGTAGTGTCATATGAGAGTGTGTACTCATTCGTTTCGGAAGAGACAGGTACGTTAATAGTTAATAGCGTACTTCTTTTTCTTGCTTTCGTGGTATTCTTGCTAGTTACACTAGCCATCCTTACTGCGCTTCGATTGTGTGCGTACTGCTGCAATATTGTTAACGTGAGTCTGTAAAACCTTCTTTTTACGTTTACTCTCGTGTTAAAAATCTGAATTCTTCTAGAGTTCCTGATCTTCTGGAGATATCATCAGCGAGCTACCATCGAATGAGGTTAGTCT
+
>@AA?CCBBDBB@B;<BBCCCBCCDCBBBC@@=ABCB=BC@C@BCCBBBEAFDEBB>BACDCC@C@CBBCCCCBA>ACEDC5::7;@BA9@@@@6;9?<=@4:;9BAD<BBCBAAAB?BGGAD?CCCB@@@C>BBEE@BBBBBBCCCCBBBAA@C>BAB@@A=A@E;;<ABBB@@;;;;.;>A=;;;;;*;BBBC>BAAAA@@;;;5;:;:(9@@>@>@>BC@CCCEB@@=@6;:BBDD@CBD@BBAAADEEGCCBCCCCBAAB?A;;;C@AA@C?B@C@ABC
@ATNG8:04576:02860
GATGGTAGCTCTGCTCTGACTCTCGTACTCATTCGTTTCGGAAGAGACAGGTACGTTAATAGTTAATAGCGTACTTCTTTTTCTTGCTTTCGTGGTATTCTTGCTAGTTACACTAGCCATCCTTACTGCGCTTCGATTGTGTGCGTACTGCTGCAATATTGTTAACGTGAGTCTTGTAAAACCTTCTTTTTACGTTTACTCTCGTGTTAAAAATCTGAATTCTTCTAGAGTTCCTGATCTTCTGGTGTCTGATCTGTATCACTACCATCGAATGAGGTTAGTCT
+
>@A=@A<ABB=BBBBCC@BCGJCCCAAADCCC@CBBB>BB@C@FDBCBBC@CCGCC@C@CCCC?C@CECCCEECC@CCDDD1CC<??CF>BB@A:;;E@CC;;=;EDEAGCBBBCCB>B@@<@?BBBCBBA@<@BBB=BBCBBBBDCCBBBBCFDAB;::;B=A?B@A@BAB@A<@>A@@3@,0,0>@>A0@@;;;7;BBBDCCCBB?BFKF5DBBBA?A@CD@CCCDCBB@B@BBBBCEACAB>AAACCCCCCCBBBCCCBBBA=A;;;C@BBCC?B?BCEAA
@ATNG8:04576:02875
GATGGTAGCTCTGCTCTGCACTCTCGTACTCATTCGTTTCGGAAGAGACGAGGTACGTTAATAGTTAATAGCGTACTTCTTTTTCTTGCTTTCGTGGTATTCTTGCTAGTTACACTAGCCATCCTTACTGCGCTTCGATTGTGTGCGTACTGCTGCAATATTGTTAACGTGAGTCTTGTAAAACCTTCTTTTTTACGTTTACTCTCGTGTTAAAAATCTGAATTCTTCTAGAGTTCCTGATCTTCTGGGCAGACTCTCACACGCCTACCATCGAATGAGGTTGTCT
+
55>:045:==9>9;4::55599666<??>==<=.9448088376779=///:8<ACGE@C@CDCD@C@CCCCCCDBB>BECCC5DB?BBCD?CCBC@CFD@FC?AABGCCACAABBBBB@BBC@C@CCCCGHAA?@BBA9;:BBCBBBCDBBBCBAA?@;;7;C?B?BCCCBCB@A>ABCCC;C>B?@AAAAA'AB;;;7;@@BCDDA;;5;;;;*;;;@A?B?BC@BBBB@CC@C@DECCBB@BBKHGCCCCCCBBBCBBBCD99:F?@@BBE@BDBB>A=A:::
@ATNG8:04576:02882
GATGGTAGTAGTACACTAGTCATACCAGAAGATCAGGAACTCTAGAAGAATTCAGATTTTTAACACGAGAGTAAACGTAAAAAGAAGGTTTTACAAGACTCACGTTAACAATATTGCAGCAGTACGCACACAATCGAAGCGCAGTAAGGATGGCTAGTGTAACTAGCAAGAATACCACGAAAGCAAGAAAAAAGAAGTACGCTATTAACTATTAACGTACCTGTCTCTTCCGAAACGAATGAGTACGAGAGAGCACACGTGTCTACCATCGAATGAGGTTAGTCT
+
ABBC@BBCBB?@ACCCCCCCCBBCB@DCD@DCCC@@=A<AABAAAE@CC?C@BBAAAAAA2A?CBCAAACCCBB=A:;:AAA1BB?B?CCC;DBB@BCCCCCC::8;=AC?CBC?AAAABBBBCCCCCCBCC@CEAA?ABBCBCBA>B@CCC?CCCCCCCC?BBBBBB>AA>ACE?BB9::29>>;99::99%9A<????DDEDD:?;@BBB<><>@BBB@BCBBBBB?B@BBF>CBB>AABAABBBBBBC@@@@BCCCCBABBBB?B>>>A<AAAA;@<@B@@@
@ATNG8:04581:02860
GATGGTAGCTATACGTATATCTATGTACTCATTCGTTTCGGAAGAGACAGGTACGTTAATAGTTAATAGCGTACTTCTTTTTCTTGCTTTTCGTGGTATTCTTGCTAGTTACACTAGCCATCCTTACTGCGCTTCGATTGTGTGCGTACTGCTGCAATATTGTTAACGTGAGTCTTGTAAAACCTTCTTTTTACGTTTAACTCTTCGTGTTTAAAAATCTGAATTCTTACTAGAGTTCCTGATCTTCTGGTAGAGCGTGCATATATCTACCATCGAATGAGGTTAGTCT
+
<<<>?BABAA<BB;;6CCEHECCBBB@@AB;<9<BBE>CB@D?;;9BAAB@CBBBB@C9;;?@:><@@@ACBAAA<@@@@A1??9@>>??2<>;=9:88=ABACABABA;AAB???BB?@AA=A<>>>887==:>B@@<>>>BBE>>=>===?===:8898==8=:=@@B@@@@B;>:===-;+/+/:===,=====2=8=?;;5;>=888*/888+9//-=)-)//*/5==<?>><>9<;:=7:5:==:??A???>===>888;;;=AB:>888?;===A6;7;==AB
@ATNG8:04534:02954
GATGGTAGTGTGTCTCTGAGAGTAGTACTCATTCGTTTCGGAAGAGACAGGTACGTTAATAGTTAATAGCGTACTTCTTTTTCTTGCTTTCGTGGTATTCTTGCTAGTTACACTAGCCATCCTTACTGCGCTTCGATTGTGTGCGTACTGCTGCAATATTGTTAACGTGAGTCTTGTAAAACCTTCTTTTACGTTTACTCTCGTGTTAAAATCTGAATTCTTCTAGAGTTCCTGATCTTCTGGTCTACTACACTGTACTCTACCATCGAATGAGGTTAGTCT
+
8<94.4;;<<<=<;9555555::<<<;;:;<<8<99:2559>9>>=<@A=;@@@00+/277/5.5.599=;;;;<9=====+==8=59:,;=99.59;477)///99:75655;<55.66616;>>??==6626<<;)//////;8///7///986:==6;<8=5:555<<=;;7:4444&47;.5555*4;@@C899CCCCBAAC4;::-9==99499B@>:;;;99>;?<?999>=8>9945@999969@@@@@:<<00/>::.//-(----(-097//4
@ATNG8:04539:02955
GATGGTAGGACGAGCGTCTGAGAGGTACTCATTCGTTTCGGAAGAGACAGGTACGTTAATAGTTAATAGCGTACTTCTTTTTCTTGCTTTCGTGGTATTCTTGCTAGTTACACTAGCCATCCTTACTGCGCTTCGATTGTGTGCGTACTGCTGCAATATTGTTAACGTGAGTCTTGTAAAACCTTCTTTTACGTTTACTCTCGTGTTAAAAATCTGAATTCTTCTAGAGTTCCTGATCTTCTGGTGAGATATGCATGATGCTACCATCGAATGAGGTTAGTCT
+
A@A>?BCC@CBCCBABBBBBBDBC@BCCDCCD@CBCC=CC@D?CCBBBCC@CCCCE?A=ACCF?B@BCCCBBCED<99999*:?>@ABB=BB@@?ABC@CH@BAACDD@CECCCCEE@CCD?C?CCBBCCCC?BBEC?BBCBBBCBDCCCCC@AB@CBB@BE@B?BBDDBABFC=B::::.;>@=;;;;.;AABC=BBDCCCCCCB5;;<;*;CCFGAEBBB?BCBBB@@>@?BCCBBB@BBC?CCCCEC@BBBDDCCABACCC@ABBBB@BCBB?A?CCBBB
@ATNG8:04541:02915
GATAGTGCGTGAGAGAGAGACCCAGAAGATCAGGAACTCTAGAAGAATTCAGATTTTTAACACGAGAGTAAACGTAAAAAGAAGGTTTTACAAGACTCACGTTAACAATATTGCAGCAGTACGCACACAATCGAAGCGCAGTAAGGATGGCTAGTGTAACTAGCAAGAATACCACGAAAGCAAGAAAAAGAAGTACGCTATTAACTATTAACGTACCTGTCTCTTCCGAAACGAATGAGTACGAGAGAGCACACGTGTCTACCATCGAATGAGGTTAGTCT
+
44;;:>?A;66===BB@BAB>939@;6<@AABB?B@C@@@B@@=@B?B?C@;?C===+A?BBBAAAB997>9>3:5:::)<<;<5>>?6@BC>@;;=CCCCC@CACC?BBA>AAAAABDBCCBBBCBBB=A@AB@BCBBBC@A>AAC;;7;B@A@BBC?CCCAA?@DC?BBD@CD9::59<<;:::99(9@>BCBBBBCDC?A>A=A@0808=AAA>BCD@@AC?B?BBC<C;;5:9?=@@ACBB::9???ABBAAAAA@::4::::D@;;;A=@5;@A@@
@ATNG8:04542:02955
GATGGTAGGAGACACGTCGCCACTACTCATTCGTTTCGGAAGAGACAGGTACGTTAATAGTTAATAGCGTACTTCTTTTTCTTGCTTTCGTGGTATTCTTGCAGTTACACTAGCCATCCTTACTGCGCTTCGATTGTGTGCGTACTGCTGCAATATTGTTAACGTGAGTCTTGTAAAACCTTCTTTTTACGTTTACTCTTGTGTTAAAAATCTGAATTCTTCTAGAGTTCCTGATCTTCTGGGTGCGCTACAGTCTCTCTACATCGAATGAGGTTAGTCT
+
EBBB@CCB@BBBBDECCCBB>A@BCCBCBA;@:::4;C@D@=;;CCCC@CCHCD@BABCCC@D@CCCCBBC@@;>==?@.==;?998+7B?A4;9>:?D@DB?>?79978BCCC?CBC>B=AA@@ABBC@A@??:>>?CAA><=>@@>:;:;5;:;9;;5;:===@@@@@?:>;;;:/:1819>>>?/?@???8>>>@D5;;;;7;DDD/A;;9918:>>;??@@A@@<@<;;;?;:47///)-----9;:6;;@@A?;;;==>>AB=>>>>:>8;;;=;
@ATNG8:04543:02923
GATGGTAGTATATCGCGTCGCTATCCAGAAGATCAGGAACTCTAGAAGAATTCAGATTTTTAACACGAGAGTAAACGTAAAAAGAAGGTTTTACAAGACTCACGTTAACAATATTGCAGCAGTACGCACACAATCGAAGCGCAGTAAGGATGGCTAGTGTAACTAGCAAGAATACCACGAAAGCAAGAAAAAGAAGTACGCTATTAACTATTAACGTACCTGTCTCTTCCGAAACGAATGAGTACTACTCTCAGAGACACACTACCATCGAATGAGGTTAGTCT
+
<@@<@BCDCCCBCBCCCCCDGBCBB=@@?;;B=996:=9=CC<A@E@DF?C@BAA@@@@@,@?ABBCCFFCBBB=?9;<DGG2<;7:299909AB@CCCCCHHGC?@?@B?BCC?ABAABBBBDEDGHCCA@?@CBB@CBBBCECB?C?BBA<BCABACCB@BBBBBB?BB>????@@999+9==;>@@@@.@A=AAAAABCBA:=:=?>?:?:>>B@A=AAAABAA<@:@@@;?AC?AABCDBBBBBBBBBCCAAABBCCCCCC?@==>?<AB@@=@?AABBB
@ATNG8:04549:02924
GATGGTAGCACACGAGATCTCATCGTACTCATTCGTTTCGGAAGAGACAGGTACGTTAATTAGTTAATAGCGTACTTCTTTTTCTTAGCTTTCTGTGGTATTCTTGCTAGTTACACTAGCCATCCTTACTGCGCTTCGATTGTGTGCGTACTGCTGCAATATTGTTAACGTGAGTCTTGTAAAACCTTCTTTTTACGTTTACTCTCGTGTTAAAATCTGAATTCTTCTAGAGTTCCTGATCTTCTGGGTGCGCTACAGTCTCTCTAATCGAATGAGGTTAGTCT
+
?:8:=?BCBABBBBAAACDBBBA@;====CCC@BCCJ?AC?@6@C;;:;;6;A@AA?C49.:94.4<@A@AAAA?A?:9::9'7=033999/3338828;;6>A;888<>?:@>>:;;@@=@@@<@=>:;;>;:;<?AAB7;;@@>>>@@AAAAA>>>:788<>B=B<BBB???@>?:=<===2=:>:;;;;;+7>99943-----77798888+6/./8262<>6A===@@@9=:==A>=>8;;>A8;;;==>===;;;>??>@@=@@@@=;;;?;@:<=<::
@ATNG8:04553:02952
GATGGTAGCGCACACATAGATACAGTACTCATTCGTTTCGGAAGAGACAGGTACGTTAATAGTTAATAGCGTACTTCTTTTTCTTGCTTTCGTGGTATTCTTGCTAGTTACACTAGCCATCCTTACTGCGCTTCGATTGTGTGCGTACTGCTGCAATATTGTTAACGTGAGTCTTGTAAAACCTTCTTTTTACGTTTACTCTCGTGTTAAAAATCTGAATTCTTCTAGAGTTCCTGATCTTCTGGAGATATCATCAGCGAGCTACCATCGAATGAGGTTAGTCT
+
CBBB??;BCBBB=@?>>C>@FFE@@;665===7==@=.99.5.566>>FD@CC;;57<599;;.5.599<===<<.44444$44.44==5666?9?<A=AC;:;CCCE@CCCHGGCG@BBB@C@BCCCBC;;:;CCC?AACCCCCCB;;;CBA@@<@AA=AC=A7;;;ABABBB?B;;;;.;5;4;BABB2AAAAB9;;BBCCBCCGACCDC2;;;;C=B:;;@CBBBDDE;;<<CCCBB:;;@>BBAAABBDCFCFCC<<;BBC?B@A@A=AA@C?C@BCBCB
@ATNG8:04558:02954
GATGGTAGTGATACAGATCAGACACCAGAAGATCAGGAACTCTAGAAGAATTCAGATTTTTAACACGAGAGTAAACGTAAAAAGAAGGTTTTACAAGACTCACGTTAACAATATTGCAGCAGTACGCACACAATCGAAGCGCAGTAAGGATGGCTAGTGTAACTAGCAAGAATACCACGAAAGCAAGAAAAAAGAAGTACGCTATTAACTATTAACGTACCTGTCTCTTCCGAAACGAATGAGTACGTGTGCGACGTGTCTCCTACCATCGAATGAGGTTAGTCT
+
=?:505<<@BBBBBCAAABBCBCBC@CCD>BB@::4.4.4;;?BBC@CC9:5:@:97877'85>:@BA@@>>??6<>;;9:9'447<8===2=<@8<@AABCCCG@C@CD?A@B=A@A;<;BBCCBBBCCDC@CD@@<@;;;?A;;7;AECE@DCBCDCCDADCCAAA?@@;99:3:::9:,7=>8787877#7949744<=BA@>A@B@>=:?787;BA=@ABBCCC:000@@6@00*/00>?B@998@=>=<<>>BABAB?BA@=@A@<?:;;;?:?:?BCBA
@ATNG8:04561:02915
GATGGTAGCGAGCGAGTGTGTATACCAGAAGATCAGGAACTCTAGAAGAATTCAGAATTTTTTAACACGAGAGTAAACGTAAAAAAGAGGTTTTACAAGACTCACGTTAACATATGCAGCAGTACGCACACAATCGAAGCGCAGTAAGGATGGCTAGTGTAACTAGCAAGAATACCACGAAAGCAATAAAAAGAAGTACGCTATTAACTATTAACGTACCTGTCTCTTCCGAAAACGAATGAGTACGATGAGATCTCGTGTGCTACCATCGAATGAGGTTAGTCT
+
99545999::<<>>BBCC??@@:66:>>>;>BC=5:.56;455:99743-3-3///)/////#/5;::>=>>>><;4=/0/////#///4:;;///>8=>>;;;;99686..----8::;<<@?@AA@@CCC?;0008<0/0:::>:=:=>>>=BA?A@@C@CBBBBA=@@?@??@@>:::300/3/////$/:488837878?9?8<@@?8?:8799;4?9999592474444&444055<<<<=::>@@??A?;8;=8;377@A7;;835+244439385559
@ATNG8:04566:02923
GATGGTAGCATCATGATATCTACCAGAAGATCAGGAACTCTAGAAGAATTCAGATTTTTAACACGAGAGTAAACGTAAAAAGAAGGTTTTTACAAGACTCACGTTAACAATATTGCAGCAGTACGCACACAATCGAAGCGCAGTAAGGATGGCTAGTGGTAACTAGCAAGAATACCACGAAAGCAAGAAAAAGAAGTACGCTATTAAACTATTAACGTACCTGTCTCTTCCGAAACGATGAGTACTGCGTCTCACTCTCGCCTACATCGAATGAGGTTAGTCT
+
>>>>755544445555699<<;;7;<959/////)/)/944444.47175////////$/6;:::::8:::=5;<<=@>?+698:=CCCC1AAA=ABCB@@@;;59;::6<::7;<<<<=@::59999;<?<@@@B?@@AD;;0=,0,000+0@@?9949=6;;=888:?>9>=9277;7;.333633373'383<8///..33(..'....27433?;=:>;555<<;?6???8?000:>=;<;?@87;9999973334838344;44403434036:<:::
@ATNG8:04566:02958
GATGGTAGTGTCATATGAGAGTGTGTACTCATTCGTTTCGGAAGAGACAGGTACGTTAATAGTTAATAGCGTACTTCTTTTTCTTGCTTTCGTGGTATTCTTGCTAGTTTACACTAGCCATCCTTACTGCGCTTCGATTGTGTGCGTACTGCTGCAATATTGTTAACGTGAGTCTTGTAAAACCTTCTTTTTTACGTTTACTCTCGTGTTAAAAATCTGAATTCTTCTAGAGTTCCTGATCTTCTGGACAGAGTGTGCAGATACTACCATCGAATGAGGTTAGTCT
+
:>:>5:::?@ABBBBBCGICCGCCC;;;CMDC@BCBE=@A@BACDCHCCB@DCCCCAB?BCDG?B?BCCCA@???;99999*;B;?@@@:@AAA>ADB?AB9;;BB;;;0;ACCBBBCBDGG?B?@BCBBCCC>AABC?BCCBBBCCCBCDDCC@@<@@@<@EAF@CCCBBDCCH?DBCBB7A5;5;;;;;;%;@@@C=AABBCBCABA?BBBB2BBBCC=A=AB@BCCCCBB@B?CCCCBB@C@@?@DAAABBBBCCBCBCCCCDC@BBBBB@CCCC@B?BB@@@
@ATNG8:04568:02918
GATGGTAGCTCTGCTCTGACTCTCGTACTCATTCGTTTCGGAAGAGACAGGTACGTTAATATGTTAATAGCGTAACTTCTTTTTCTTTGCTTTCGTGGTATTCTTGCTAGTTACACTAGCCATCCTTACTGCGCTTCGATTGTGTGCGTAACTGCTGCAATATTGTTAACGTGAGTCTTGTAAAACCTTCTTTTCGTTTATCATCTCGTGTTAAAATCTGAATTCTTCTAGAGTTCCTGATCTTCTGGGCAGACTCTCACACGCCTACCATCGAATGAGGTTAGTCCT
+
:<;>=?:><544<<955////////97996..(--88(-/3:294499551666/<6:27///9483::95---(--(--888$-//)5999095555555.554555<=<6<9///<<<8===9=455:;545=055;=7;=<4//://)////799<265<755.5.5<9//////284444&4.4.4444&477;1/////79>///7)///&////4.4.4934444<<<7=455:;;;266>@8@>>>666555554/9)///)///5439955./)////)/
@ATNG8:04573:02940
GATGGTAGTGTCAGTGCGCGTCGTCCAGAAGATCAGGAACTCTAGAGAATTCAGATTTTTAACACGAGAGTAAACGTAAAAAGAAGGTTTTACAAGACTCACGTTAACAATATTGCAGCAGTACGCACACAATCGAAGCGCAGTAAGGATGGCTAGTGTAACTAGCAAGAATACCACGAAAGCAAGAAAAAGAAGTACGCTATTAACTATTAACGTACCTGTCTCTTCCGAAACGAATGAGTACACATCGTCGTGTCGTGCTACCATCGAATGAGGTTAGTCT
+
099434445=?A;:5:550//9///27776669>==9=99009</0//)/5/3398888$3-38;?ABBBBCC>??@EGGG1;;@D>BAB7AAA9?BB??BA@A>A?@@<@BB@CAAAB@AAACAABBCCE@D>>>?000@@<;??B?B;;6:@AA@@@@397;888;@;8:@<8A>777.8>>989899(7?:?@C>>;=@>1838;;>9>175A@C?A???><A=A=<BB;??B?@@@777?AA@B@<<><=;9444=<<;<6:3446388//)/566889
@ATNG8:04574:02943
GATGGTAGTGTCATATGAGAGTGTGTACTCATTCGTTTCGGAAGAGACAGGTACGTTAATAGTTAATAGCGTACTTCTTTTTCTTGCTTTCGTGGTATTCTTGCTAGTTACACTAGCCATCCTTACTGCGCTTCGATTGTGTGCGTACTGCTGCAATATTGTTAACGTGAGTCTTGTAAAACCTTCTTTTTACGTTTACTCTCGTGTTAAAAATCTGAATTCTTCTAGAGTTCCTGATCTTCTGGATAGCGACGCGATATACTACCATCGAATGAGGTTAGTCT
+
BCBE>CBB@AA@<:69ABB@CB@;;;;=?@44.4;<;4=>9=9;@@AACC@CBBBB@B@DDC=9C9966B@A@DDABBCBB2AA7;;BA9A@;;4;9?=BD;9:CCCD?BBCCCCBB?CCCACAFCBCBBCB>BAAA9;;AACCGGCBAB@;;;>=:9929::>.949<:455:5:4999&9:@6;;FGF5@AAAC6;;ABABBCCF=BAAA,ABBAB?@?AA?BBBB;;;?A<@@@AAB?@A@?@@;::BBBABB@@?>999A@699ABB<ACDD?A;>0000
@ATNG8:04575:02937
GATGGTAGCATCATGCATATCTCACCAGAAGATCAGGAACTCTAGAAGAATTCAGATTTTTAACACGAGAGTAAACGTAAAAAGAAGGTTTTACAAGACTCACGTTAACAATATTGCAGCAGTACGCACACAATCGAAGCGCAGTAAGGATGGCTAGTGTAACTAGCAAGAATACCACGAAAGCAAGAAAAAGAAGTACGCTATTAACTATTAACGTACCTGTCTCTTCCGAAACGAATGAGTACTGCGTCTCACTCTCGCCTACCATCGAATGAGGTTAGTCT
+
AAAA@CCFCCCCCBBBCCBBCCCBB?BBF@CBBBBB?@>@DDAAAA=AD=@=AAABBBBB1B>ACB>>?CCBBB>BBBBBBB5BA>A5;;;.;@A>@AABCCDBB@C@CC@CCC?BBBCDCBBCCCCCCBBC@ECBA?BCBBBBBB?C@CAB@CCCCBBBB?BCDCBB???=?CB=?@::9,9<<999:::(9@<AABACEEDC<?=?@@B7;8;?CDD@BBA@@BB?B@BCC=B@@>?BCCCBABBBCBBBCBBBCCCCD?CBB?CBBBB?BBBB?A@BBBBB
@ATNG8:04576:02927
GATGGTAGACACGTGTGCTCTCTCGTACTCATTCGTTTCGGAAGAGACAGGTACGTTAATAAGTTAATAGACGTAACTTCTTTTTCTTGCTTTCGTGGTATTCTTGCTAGTTACACTAGCCATCCTTACTGCGCTTCGATTGTGTGCGTACTGCTGCAATATTGTTAACGTGAGTCTTGTAAAACCTTCTTTTACGGTTTACTCTCTTGTTAAAAATCTGAATTCTTCTAGAGTTCCTGATCTTCTGGACAGAGTGTGCAGATACTACCATCGAATGAGGTTAGTCT
+
:7//)/77999959955699995555555555.555:1<:8=5:::::::7:<BB=8=8<B>B?30*/:///9//(//(/8889+9=;?866.6///3866033,33337718::<?;@C<??A:=8=?????@=7<677,//</88@;;;===::;E<A??5;:0815>>A:;;:9379997,77://///(...(.8'..66679166+2222$289::5:5:;;>>>88:B<A<@A@>==7;;;=AAAA888==A=;;;?BA@@@9=:6//+/;<<9=7=A@@@
@ATNG8:04579:02934
GATGGTAGTGTCATATGAGAGTGTGTACTCATTCGTTTCGGAAGAGACAGGTACGTTAATAGTTAATAGCGTACTTCTTTTTCTTGCTTTCGTGGTATTCTTGCTAGTTACACTAGCCATCCTTACTGCGCTTCGATTGTGTGCGTACTGCTGCAATATTGTTAACGTGAGTCTTGTAAAACCTTCTTTTTACGTTTACTCTCGTGTTAAAAATCTGAATTCTTCTAGAGTTCCTGATCTTCTGGACAGAGTGTGCAGATACTACCATCGAATGAGGTTAGTCT
+
CAA@?B>CCBBBBDDBBBCBBBCBCCDBBCCB=A:::6;A?C?BCCCBCC@CCCCC@D?D@@A@CACBBBBBCCC?BBDDD3CC@BBBB<ABBB@CCC@DB:=<BCED@CCCCCCCC@CBB?BACDBCBBAD?CCCC@BCCCCCCBCCCDBBCDD?@@@@BC@C@BAACBBBBB=@;:;:.;;@;;;;;;*;B@@A<BBC@BBBCBB?CBCB0AAAAA>A>CE@CCCBB@@?@@CCBBBB?;:;?BBBCAAABCBBBCBBCBBBC?@@@AA7;;AB>@=ABCBC
@ATNG8:04583:02953
GATGGTAGTGTCATATGAGAGTGTGTACTCATTCGTTTCGGAAGAGACAGGTACGTTAATAGTTAATAGGTCGTACTTCTTTTTCTTGTCTTTCTGTGGTATTCTTGCTAGTTACACTAGCCATCCTTACTGCGCTTCGATTGTGTGCGTACTGCTGCAATATTGTTAACGTGAGTCTTGTAAAACCTTCTTTTTACGTTTTACTCTCGTGTTAAAAATCTGAATTCTTCTAGAGTTCCTGATCTTCTGGTAGCGACGCGATATACTCCATCGAATGAGGTTTAGTCT
+
;;;;:<<=;?A<<@==<;;;<>>>@B@>?9597@<?<5<A>A?CC>;>55.55599.5.544B;=:=00+/////9;7;;;;=+994/--55(--588)/3328:5333334.5;5555<<166A6;6:977///:470/5.44:445=666@>>>=<>96695=:5<055>:::;89384444&45:599999'8:8=9=+000/77///5.5:::(55555.54;95<<<<<:<6;15556<@=<=<3944454;::///////><4;;55484555.55)59955
@ATNG8:04537:02968
GATGGTAGCACACGAGATCTCATCGTACTCATTCGTTTCGGAAGAGACAGGTACGTTAATAGTTAATAGCGTACTTCTTTTTCTTGCTTTCGTGGTATTCTTGCTAGTTACACTAGCCATCCTTACTGCGCTTCGATTGTGTGCGTACTGCTGCAATATTGTTAACGTGAGTCTTGTAAAACCTTCTTTTTACGTTTACTCTCGTGTTAAAAATCTGAATTCTTCTAGAGTTCCTGATCTTCTGGGTCTACGCTCGTCCGCACATCGAATGAGGTTAAGTTCT
+
9877489=@@?@@@CDCCCCDABBCCCDDDBB?BCDJ?CCACAA@ACBCB@CCCBB?B?CCDD@C@A???AABBB@BBBBB1BB?BBBC=CBBB?AAC?BB;>>BCBB?ABBBBCBB>B>@;?=@@@@?>>>9>CAA7;;;9==>>>>@@@>>=?;:::<@A:>:>@<=>?@@E7;;AAA3?8=866666(8>///)/77///;::>8===>.<:8:A6=6:;6;???>>><?=AB>>>>;>>BB;===A@;;;6///177;B;;;=@6::73-3+-)-6(--
@ATNG8:04542:03005
GATGGTAGACACGTGTGCTCTCTCGTACTCATTCGTTTCGGAAGAGACAGGTACGTTAATAGTTAATAGCGTACTTCTTTTTCTTGCTTTCGTGGTATTCTTGCTAGTTACACTAGCCATCCTTACTGCGCTTCGATTGTGTGCGTACTGCTGCAATATTGTTAACGTGAGTCTTGTTAAAACCTTCTTTTTACGTTTACTCTCGTGTTAAAAATCTGAATTCTTCTAGAGTTCCTGATCTTCTGAGATACACATGATACTCTACCATCGAATGAGGTTAGTCT
+
<AA@?A<@CDCC@?;<666>>>=BFAA@BBBB?BCCE>CB?B@BBBBBAA7:;AA=6=;859B?A?B::9A?<8A6@@@@@.>=5=:::(3=;;6<A@<@B4:9?@?A:@@B997;947876<8=>>BA=>=<?BAA7::AA;;;>@>;;;888:5:9;9==;?;===AA8///7//(/66-69=9@=;;;,;999@,//6639-//=4;999+7977;(/*/606==AB>>;><@HA===///===@=A>>>??@>>>>@A?>>58//::9///@9=9==@=A
@ATNG8:04543:02971
GATGGTAGTACATGATAGACGACACCAGAAGATCAGGAACTCTAGAAGAATTCAGATTTTTAACACGAGAGTAAACGTAAAAAGAAGGTTTTACAAGACTCACGTTAACAATATTGCAGCAGTACGCACACAATCGAAGCGCAGTAAGGATGGCTAGTGTAACTAGCAAGAATACCACGAAAGCAAGAAAAAGAAGTACGCTATTAACTATTAACGTACCTGTCTCTTCCGAAACGAATGAGTACGTGTGCGACGTGTCTCCTACCATCGAATGAGGTTAGTCT
+
CBBB@ECCAABCDCBBDBBCBCCDC@EA@<BCC;<61976CCCCAA>@A=A>@@;BBCCC5B?CFFCCCBCCCC=BA>>>>>0=B=@4:::6;CCACBBCBBB@@?@ADC@BBC?BBA@?CCCCCCCBBBCC@CCCC@CBCCDBCC?B>ADEACCCCBBBC?CCCC@@>AD@CBB>??89739?@;==??>1?C?B???DDDCC?B>BBBC<>:>ABBB?CCAAACCAC@CCD>C@@>ABCCBBB>?????ADCB??>BBB?CBB?BB=>>@CC>><>=9ABBB
@ATNG8:04544:02989
GATGGTAGAGAGACTGTAGCGCACCCAGAAGATCAGGAACTCTAGAAGAATTCAGATTTTTAACACGAGAGTAAACGTAAAAAGAAGGTTTTACAAGACTCACGTTAACAATATTGCAGCAGTACGCACACAATCGAAGCGCAGTAAGGATGGCTAGTGTAACTAGCAAGAATAGCACGAAAGCAAGAAAAAGAAGTACGCTATTAACTATTAACGTACCTGTCTCTTCCGAAACGAATGAGTACGATGATAGAGCTCTCTCTACCATCGAATGAGGTTAGTCT
+
55:<7<=BBDDCCCCCCDEGHCBBB=@AA?CCB@A@?B?BBBCAAA?CC@C>???@@@@A2A?BBBCCBBBBBA<AABBCBC2@A<@4;;;6;BB?CDCCBBBAA=@@BB@CEE>@@CCD@@ACCCDDBBBC?CBAA?CCCCBBCC@C@CCB@BBBBCCCD?BBBBBC?BB?BBBBAA998*9<?9?BFFE3BA?B@@CDCIDC?B@CCCC@C@CBAAA>@AAA@AB=@=@@?9@9979BBDEBB@AABCAAAB>A?;;<@@???<@;;<C=;;;A;?8<A@@@
@ATNG8:04548:02984
GATGGTAGACACGTGTGCTCTCTCGTACTCATTCGTTTCGGAAGAGACAGGTACGTTAATAGTTAATAGCGTACTTCTTTTTCTTGCTTTCGTGGTATTCTTGCTAGTTACATTAGCCATCCTTACTGCGCTTCGATTGTGTGCGTACTGCTGCAATATTGTTAACGTGAGTCTTGTAAAACCTTCTTTTTACGTTTTACTCTCGTGTTAAAAAATCTGAATTCTTCTAGAGTTCCTGATCTTCTGGCTCTCGTAGACAGATACTACCATCGAATGAGGTTAGTCT
+
4::;9CBBBC?@@CB;66;;?9@?BA@@;;;B=B@@B;@C5;5;;:?=><299843-3299::8=8589BA>@=@078888'33,3383(3<<=9?@@8?@:=;@<8<=@AAA>A??:;==5;5;?A>>>@@=A>>>9=>AA@?>>>?>>@???A=A>=875.8=@@???@@@B8;:@>=/=1818::::*:;8688'5<:8<;;;//,/>@>>%9999729369,22:;<8<5:7;6////*/<<7776;A=>>;;;@A@>>?@@@=;;;=A<A<8838<===@8
@ATNG8:04560:02964
GATGGTAGCACGAGTCACTCATATCCAGAAGATCAGGAACTCTAGAAGAATTCAGATTTTTAACACGAGAGTAAACGTAAAAAGAAGGTTTTACAAGACTCACGTTAACAATATTGCAGCAGTACGCACACAATCGAAGCGCAGTAAGGATGGCTAGTGTAACTAGCAAGAATACCACGAAAGCAAGAAAAAGAAGTACGCTATTAACTATTAACGTACCTGTCTCTTCCGAAACGAATGAGTACGATGAGAGAGCTCTCTCTACCATCGAATGAGGTTAGTCT
+
5:A>;>CCDBCC>CCCCCCCB@@@B<CCF@DCBBAA?B?DCCAAAC@CG@E@BCBABCCC3B?BBCBCBEBCCC<@?@AA@A0A@=A5;;;-;BB@BCBCCFD;;8;@DB?BCF?AABBB@CAECCCCCC@@<@A@@=ABAABB@@=A@BAB@BBBCBBAD@CCAABB@BB>BBA=@@99929@@<:9999(:A?A???FDDAA>=9<<<<494:>BBB?BBBBBCC=A>A@@9@995:??ABCEFC9::BAAABBBBBBA=>CA=?===B>DA?@<?59@@??
@ATNG8:04563:02993
GATGGTAGTATATCGCGTCGCTATCCAGAAGATCAGGAACTCTAGAAGAATTCAGATTTTTAACACGAGAGTAAACGTAAAAAGAAGGTTTTACAAGACTCACGTTAACAATATTGCAGCAGTACGCACACAATCGAAGCGCAGTAAGGATGGCTAGTGTAACTAGCAAGAATACCACGAAAGCAAGAAAAAGAAGTACGCTATTAACTATTAACGTACCTGTCTCTTCCGAAACGAATGAGTACTGTATCTATGTGTGCGCTACCATCGAATGAGGTTAGTCT
+
@@@@7:9944445;;;;>>>>=>6515558:;:;;;1646<@@BBC@:;89=;;;?>@?@1??CCBBBCCCEDE=??A@>??0?@=A5;;;*9BB>ABABCCDDEGD@BB@BBD>CBCCCBBBCCCCCDBBA?A@A@=@@BCBCBB>C=@@A<A@AABCCC@DECBAA>AA>ABA=@@998+333,37;7;,79488=@ACAA;,/*/888)/)/6>@@?BBA@@@C=A?@@@;?AAA??@CBBBCBBBBB99:??BBBABBA??=?>=8838BCB@D?BBCBC
@ATNG8:04564:02998
GATGGTAGATACTCGCTGATACACCCAGAAGATCAGGAACTCTAGAAGAATTCAGATTTTTAACACGAGAGTAAACGTAAAAAGAAGGTTTTACAAGACTCACGTTAACAATATTGCAGCAGTACGCACACAATCGAAGCGCAGTAAGGATGGCTAGTGTAACTAGCAAGAATACCACGAAAGCAAGAAAAAGAAGTACGCTATTAACTATTAACGTACCTGTCTCTTCCGAAACGATGAGTACTATAGACTATCTGAGACTGCCAAGGCACACAGGGATAG
+
999::A?CBB;599696><@BB;;;)5::5<<=><B@B@CBABBBA=@A6:69@>99999'75;;9>>;=343@9=<BA?GE19986:CAA4@994999>9=666:=:@@666@<<@CAB;:;BBCBB;;9@;@BCC@CBBBB@@@==9=00*0=;;?<=B>ACDDAD=??=??;8<<;;;3777/7;<<<,<;5777?A<=BB9>;97794<4<>BCC@DB@@@@@==;;=>8=00/9<9?@?>?>=8>BB==<><@<<::9;5:.4.477///98//433
@ATNG8:04569:03005
GATGTAGAGAGAGCTCTCTCATCGTACTCATTCGTTTCGGAAGAGACAGGTACGTTAATAGTTAATAGCGTACTTCTTTTTCTTGCTTTCGTGGTATTCTTGCTAGTTACACTAGCCATCCTTACTGCGCTTCGATTGTGTGCGTACTGCTGCAATATTGTTAACGTGAGTCTTGTAAAACCTTCTTTTTACGTTTACTCTCGTGTTAAAAATCTGAATTCTTCTAGAGTTCCTGATCTTCTGGGCTGCGCTGATATGCGCTAATCGAATGAGGTTAGTCTT
+
::89AA>@@?B@@@==BBBCB==ABB@@;??6?BBB=;;9;?DBDFCBB?B@@@B>A>ABAA=A>A@@@AAA@?;88999$9<1<::9(3<9959BB?BB<??ABBB?BBBBBBB@<@AA<?;@??@????8=><<:=A@@>==@@@AAAAA<<5:;=8=@9>5;;==AAA??:888==/;5;;@ABBB.;;>>@7?==898?>>>:?>>>/?888C=C7;;8==;;;;=:>:?@;;;=7;;>G;F>=>=@===?>>????=>:=>=A<?=>><@;?>>>>5
@ATNG8:04570:02998
GATGGTAGTATCTGCACACTCTGTCCAGAAGATCAGGAACTCTAGAAGAATTCAGATTTTTAACACGAGAGTAAACGTAAAAAGAAGGTTTTACAAGACTCACGTTAACAATATTGCAGCAGTACGCACACAATCGAAGCGCAGTAAGGATGGCTAGTGTAACTAGCAAGAATACCACGAAAGCAAGAAAAAAGAAGTACGCTATTAACTATTAACGTACCTGTCTCTTCCGAAACGAATGAGTACACATCGTCGTGTCGTGCTACCATCGAATGAGGTTAGTCT
+
99::@BACBBABBCCCDEHCECCDCACCD@CCCCCA?B7;;BBBBC@BB?B?BABBBBBB3C@BBBAAABBBCC?>?@CELF5CB?B?BBB;BDDBBBBCCA@0000=AA@ABC@BCCCCBBBCCEEDDDBB@BBAA<AABCBBBC@C@C::;;CCBCBBB@BBBBBB@BD@CCF?@@:99,7;;8779899%9@;998?A@ABB>A>=>>D3858ADGE@CDBBBBB@C?BDD=C:97:?AABBBBBBBBBBBDBBBCCBBAABA>AAAAA>AABD>A>ABA99
@ATNG8:04573:02982
GATTAGTGTGTCTCTGAGAGTAGTACTCATTCGTTTCGGAAGAGACAGGTACGTTAATAGTTAATAGCGTACTTCTTTTTCTTGCTTTCGTTGTATTCTTGCTAGTTACACTAGCCATCCTTACTGCGCTTCGATTGTGTGCGTACTGCTGCAATATTGTTAACGTGAGTCTTGTAAAACCTTCTTTTTACGTTTACTCTCGTGTTAAAAATCTGAATTCTTCTAGAGTTCCTGATCTTCTGGAGATACACATGATACTCTACCATCGAATGAGGTTAGTCT
+
CBB@ACBBBCCCBBBCCCDCBBCDCCCC??>?BBB>BC?C?CCCCDDD@DAAAB?E@DCCC?C?CCCDCCCCC@AAAA@1@B@CBCE>CCC?BBBB>BC7;;BCDC@CCCCCCBD@CBB?C?CCBABBBC@BCCC?BBCCBBBBBBCCC???B?BCC@CD@D?AABBBBBBA<@@@@@7>>B;:;9:9*;AAAC=AACCCCDCCB?BILI5BBBCCAC@CC?BBCCCBB?B?BBBCCC>A@CACCCEBBBCDDCCCCCDCCCB>B@AAC>BBBB?A?CCAAA
@ATNG8:04579:02960
GATGGTAGACATATCGTACTCTCTGTACTCATTCGTTTCGGAAGAGACAGGTACGTTAATAGTTAATAGCGTACTTCTTTTTCTTGCTTCGTTGGTATTCTTGCTAGTTACACTAGCCATCCTTACTGCGCTTCGATTGTGTGCGTACTGCTGCAATATTGTTAACGTGAGTCTTGTAAAACCTTCTTTTTACGTTTACTCTCGTGTTAAAAATCTGAATTCTTCTAGAGTTCCTGATCTTCTGGGCAGACTCTCACACGCCTACCATCGAATGACGGTTAGTCT
+
AB@:;;;>BBCBCCDECCC;9;BBBBCCB@;;7<AAB=@@=@@AAABBGD?CCAAA?B@BAAB?C@BBBBAA?8>488===+//06./).663<,733.3A?A>>=A=9=??>?@;;78AA=A=@@?8877>9==;;5;>>?@@;;;BAAA=>>A7;;;7;;;@=;;;@@????188888(87<488888(8>@@H:AA???B@@?A56666)7///=9@9CB<A?>>?BB7<7;?>C;:3::66.666///@<;?@@==959>>96//-=499,-,0707,,,2
@ATNG8:04580:02996
GATGGTAGAGTACAGTGTAGTAGACCAGAAGATCAGTAACTCTAGAAGAATTCAGATTTTTTAACACGAGAGTAAACGTAAAAAAGAAGGTTTTACAAGACTCACGTTAACAATATTGCAGCAGTACGCACACAATCGAAGCGCAGTAAGGATGGCTAGTGTAACTAGCAAGAATACCACGAAAGCAAGAAAAAGAAGTACGCTATTAACTATTAACGTACCTGTCTCTTCCGAAACGAATGAGTACTGTATCTATGTGTGCGCTACCATCGAATGAGGTTAGTCT
+
5<>>?CCCCB@@@DBBBCJCBBAAA=@<;69DCBBCBB@D@@ABBB?BB996:>?:::;;;#9<@?@BC@@<BCB9AB;;;;;;%;C?GAEJJ9DCE@ECBBBAD>?<?=@A@BBC?BBCBBBBBBDDDDBCCC@AAAA>BCCEBBBA<@=@::6;B@@@FCC@CBBBCC?BC@BBB9<<899+9>>;>=???.?C?BCBBCCCBB>A>ABBB@@<>>CBB@CCBBBCC@C@BBB<A;:8;AACAAAAAABBBBAAABCB????BBB@BBAEE@?B@B@B@CCCBC
@ATNG8:04581:02983
GATGGTAGACACGTGTGCTCTCTCGTACTCATTCGTTTCGGAAGAGACAGGTACGTTAATAGTTAATAGCGTACTTCTTTTTCTTGCTTTCGTGGTATTCTTGCTAGTTACACTAGCCATCCTTACTGCGCTTCGATTGTGTGCGTACTGCTGCAATATTGTTAACGTGAGTCTTGTAAAACCTTCTTTTTACGTTTTACTCTCGTGTTTAAAAAATCTGAATTCTTCTAGAGTTCCTGATCTTTCTGGTCTACTACACTGTACTCTACCATCGAATGAGGTTAGTCT
+
@@C>@DDECCC;;6>==ACDBAAAEBBBCBBA>B@@@:@B=A>ABBAABB=@@C@@=A@GDCD?D>BABBCBBBA<88998(9?<ABCD=AAAD@B>>9?A9??@??@=ABCBB>@E=;;;=B<>>AA>>=@<AAAA688??><=>@@@@A>===::::7//+/6<<???A@@@8=8888)97<788888(7>8888(6:8897:<866'5:::;&9588>9?:?>;;?=<979375;>=>===6=??;????@@@BB:::>>>@?@CA=>>>>A:<===4:4:;:AA
@ATNG8:04583:02976
GATGGTAGCATCATGCATATCTCACCAGAAGATCAGGAACTCTAGAAGAATTCAGATTTTTAACACGAGAGTAAACGTAAAAAGAAGGTTTTACAAGACTCACGTTAACAATATTGCAGCAGTACGCACACAATCGAAGCGCAGTAAGGATGGCTAGTGTAACTAGCAAGAATACCACGAAAGCAAGAAAATGAAGTACGCTATTAACTATTAACGTACCTGTCTCTTCCGAAACGAATGAGTACAGAGAGTACGATATGTCTACCATCGAATGAGGTTAGTCT
+
CCBB@BCCBBCCCBBCCCCCCBBBB@BCD@DDCBBB@B?BCB??@B>AA?B??>???BBB+B?BCBBBCCDBBB9A?>???@0??<A4;;;6;DDACBCCGGDBB?B@CE@CCC?CCAAACCCCCDEEA@AD@DBBB?CBBBBBA@>@=C99;:CBBBCCC@BBBBBB@BB>BBB<?A9992:?>;>@@@6@@@=ABBCCBCCB@C@CCBB@B@BBBBB?BBBBBBB>B?BBB>BBB@?>=BBBBBBAACCCCCAA@@BCB@@<?;A<>>A<:;:A<A<@@>==
@ATNG8:04537:03038
GATGGTAGCATCATGCATATCTCACCAGAAGATCAGGAACTCTAGAAGAATTCAGATTTTTAACACGAGAGTAAACGTAAGAAGAAGGTTTTACAAGACTCACGTTAACAATATTGCAGCAGTACGCACACAATCGAAGCGCAGTAAGGATGGCTAGTGTAACTAGCAAGAATACCACGAAAGCAAGAAAAAGAAGTACGCTATTAACTATTAACGTACCTGTCTCTTCCGAAACGATGAGTACCTCTCAGACGCTCGTCCTACCATCGAATGAGGTTAGTCT
+
::;>@DCCCBBAB566<996BB?@@=?;9.44449>7:=<;;543:53304:=?<999::$367334;;99333(379<8=<8<>:>2999*55549;>>=<=<@=A?BC@CCC@CCCCCCCDCBDCAAACC@EBBB:;;AAA?@??@<@00-0@@?@?CD>?>>???>BB>B?>6=?=;=7;;;6>AAAA3@A=@AB@@@B@@<?;;;;=9=;?@CCC?CBBB@@CAD@BCE=B;;;@@BBBA>ABBBBBECB???BAA=BAA?BA=<=8====;?<@CBCB
@ATNG8:04538:03033
GATGGTAGCATCATGCATATCTCACCAGAAGATCAGGAACTCTAGAAGAATTCAGATTTTTAACACGAGAGTAAACGTAAAAGAAGGTTTTACAAGACTCACGTTAACAATATTGCAGCAGTACGCACACAATCGAAGCGCAGTAAGGATGGCTAGTGTAACTAGCAAGAATACCACGAAAGCAAGAAAAAGAAGTACGCTATTAACTATTAACGTTCCTGTCTCTTCCGAAACGAATGAGTACAGAGAGTACGATATGTCTACCATCGAATGAGGTTAGTCT
+
66<?;>CCCBCAB;99;A>>BBBDDAAB@@BBA@@@;?5>BC555;7::7;=>AD:9999$328=>=BBAC899,:@;;;;-4<6;.554&5>A:?@>CCECBB>B@BC@BDE?AB@DCDCCDCCICCCCC?AABB=@@AABB;;5;=@AA>@@ABCDCC@CDBCCB?BB?AAA?B@@@>+000*0=>@@0@@<C>>>BB@<<+/,/556)/+/=A>A?BBC@@@C5;5;::.9:;49?>??A?>>BBBBCBBBBBBCA@@@00*0:8./+///=6=66659>
@ATNG8:04542:03019
GATGGTAGTACATGATAGACGACACCAGAAGATCAGGAACTCTAGAAGAATTCAGATTTTTAACACGAGAGTAAACGTAAAAAGAAGGTTTTACAAGACTCACGTTAACAATATTGCAGCAGTACGCACACAATCGAAGCGCAGTAAGGATGGCTAGTGTAACTAGCAAGAATACCACGAAAGCAAGAAAAAGAAGTACGCTATTAACTATTAACGTACCTGTCTCTTCCGAAACGAATGAGTACGATGAGAGAGCTCTCTCTACCATCGAATGAGGTTAGTCT
+
BAA=;BABBBCDBBDBCBBCBBBBC@CBB@BCC;;9;@<?BBBBBB?BB=@=?@AACBBB5CADCCCCCCCCCD>C@>@>@>0@A?D;AAA9ACC@GAABDCCAA?B@BC@BBB=AABABCCCCBBCDDDBB?CCA@>@BBBBBBB?C@ECB?@BBBBAA@@DDDCBB?BB@BBB=AA??>7:::;::9:9.:B@C@??BBCCD<=<>A?A4857ABBBACBAA@BB<@?ABA;A;:7;BBCCCCDDABABBBBBBB@@?>???@=ABB>A=AA@@;@6:@;;:
@ATNG8:04543:03015
GATGGTAGGTGCACATGAGTGTATCCAGAAGATCAGGAACTCTAGAAGAATTCAGATTTTTAACACGAGAGTAAACGTAAAAAGAAGGTTTTACAAGACTCACGTTAACAATATTGCAGCAGTACGCACACAATCGAAGCGCAGTAAGGATGGCTAGTGTAACTAGCAAGAATACCACGAAAGCAAGAAAAAGAAGTACGCTATTAACTATTAACGTACCTGTCTCTTCCGAAACAATGAGTACGATGAGATCTCGTGTGCTACCATCGAATGAGGTTAGTCT
+
BAA@@CBB@CBBB=??CCABACBBHAEBC@@@?A@?=@?BCCCCED@@@>AACBBBBCCB2A>::;BBBBCBBC=BBCBBCB2BC@D?AAA9BBB?C@AACCC::::ACC@BBB>CACCCCCBCBCBBBCDD@DDBB?BCB@@A9:5;>CBB@BABBBBBBADAAABB?BB?AAA=>>ABB=BBB?CCCCC2BB?B999AAA?>;??B@BB=B<A>ECCAECBA@@A=A>ACD<AB?@@@AABAABACCCEBBBBAAA999:@@<@@??;:=BBB@D?BCB@@
@ATNG8:04543:03034
GATGGTAGGTGCACATGAGTGTATCCAGAAGATCAGGAACTCTAGAAGAATTCAGATTTTTAACACGAGAGTAAACGTAAAAAGAAGGTTTTACAAGACTCACGTTAACAATATTGCAGCAGTACGCACACAATCGAAGCGCAGTAAGGACGGCTAGTGTAACTAGCAAGAATACCACGAAAGCAAGAAAAAGAAGTACGCTATTAACTATTAACGTACCTGTCTCTTCCGAACGAATGAGTACTCGTCTCACTCTCGCCTACATCGAATGAGGTTAGTCT
+
@BAC>?;>:666@@@==BABCBBBB=ABA>BBAABCAE?BAABBA@=AB;@<@@BBDDDD2D?BCABBEGCFCH>CBCBBBB2BD?C6;;;.;BC=B@@@@A@;:6:>@@=A??<?CAACECBCDCCCCCCC<@@;;6;AAABCBC?B?D;9:;BCCBBAA?BBCCBB?BB????<??@@@8???<@BBCB3BC@C?@@CCBA=<A<?>>>1617>CCC@CB@@@BB=A=@@<@BB>@@@BACBB??AA@BCCDCC@@@@CCFBBBBA7:;BB?A?AB;;;
@ATNG8:04545:03045
GATGGTAGTCTCAGATAGTCTATAGTACTCATTCGTTTCGGAAGAGACAGGTACGTTAATAGTTAATAGTCGTACTTCTTTTTCTTGCTTTCGTGGTATTCTTGCTAGTTACACTAGCCATCCTTACTGCGCTTCGATTGTGTGCGTACTGCTGCAATAATTGTTAACGTTGAGTCTTGTAAAAACCTTCTTTTTACGTTTACTCTCGTGTTAAAAATCTGAATTCTTCTAGATTCCTGATCTTCTGGACAGAGTGTGCAGATACTACCATCGAATGAGGTTAGTCT
+
;;443::<<>>C>?;;;=666<>666=<<<:9399990;<8<:@=>@A6615;<<C?C@A@BB<=6;4445=<:::.44444$44.5>@C29555.5994;>15999=>459CA;:;B999C@B?CDAABBBB@CBBB>AADDCBB000000.-:90--(-(/717174/)///7//)455555$55:555555$55555)555566=66/8==<=+;///<*/,0B=@???BB?@<@@999>;?>@=@@AB@?@9:9DBBBBBBBBE696>AA?BBAA>A<?ABAA
@ATNG8:04549:03027
GATGGTAGCAACGAGATCTCATCGTACTCATTCGTTTCGGAAGAGACAGGTACGTTAATAGTTAATAGCGTACTTCTTTTTCTTGCTTTCGTGGTATTCTTGCTAGTTACACTAGCCATCCTTACTGCGCTTCGATTGTGTGCGTACTGCTGCAATATTGTTAACGTGAGTCTTGTAAAACCTTCTTTTTACGTTTACTCTCGTGTTAAAAATCTGAATTCTTCTAGAGTTCCTGATCTTCTGGAGATATCATCAGCGAGCTACCTTCGATGGATCTGAGTCT
+
CCBC?BBBBC@DCCBBBBBCCBCBBBBBCAA>ACCD>DD?D?CBBBECB@CDD@@>@@CCCC?C=BACCCAABB>BBBBB3AB?BCCC=CCCC?CAB>BB<?>ABBB?AAACCC@@=@BB>B>BB>AA>>?;???@:>>>=;;;>AA@??;<<A:??A;??;?;>>>>>@A>>9???AA6A;?:99999)8=///)//7///<:7;5;>>?/@???A<@===:=@@?>>><@<>>@@@B6;;A<>>>AAAAAABA??>AA???@5:5;;;;@<@@@;;<@???
@ATNG8:04552:03032
GATGTAGCTCACGTACGTCACACGTACTCATTCGTTTCGGAAGAGACAGGTACGTTAATAGTTAATAGCGTACTTCTTTTTCTTGCTTTCGTGGTATTCTTGCTAGTTACACTAGCCATCCTTACTGCGCTTCGATTGTGTGCGTACTGCTGCAATATTGTTAACGTGAGTCTTGTAAAACCTTCTTTTTACGTTTACTCTCGTGTTAAAAATCTGAATTCTTCTAGAGTTCCTGATCTTCTGGTCTACTACACTGTACTCTCCATCGAATGAGGTTAGTCT
+
AECBBCDGC==655;665<CBBB@@@@@CAA=BCCC>CCAD@CCCCDCC@BBC@@=@?AAAA>A>AAAAAABCC?AA@@@/@@;@???8?DBA>AAD@CC?AABBBB>AAAAACCC?A=A;A;??@>===A<AAAA6:;>>@@@@@?<==898=:898;?@=B=???@@???>8=;;;:/;7;7;====/>AAAA9A>>>@>>>@A<ACDD/@;;;;7;>AA<AAA=>>F<@<======8===:?===?>>=@@@@@@@A@@@<B>>>B;===D=D=AA@<;
@ATNG8:04554:03023
GATGGTAGACACGTGTGCTCTCTCGTACTCATTCGTTTCTGAAGAGACAGGTACGTTAATAGTTAATAGCGTACTTCTTTTTCTTGCTTTCGTGGTATTCTTGCTAGTTACACTAGCCATCCTTACTGCGCTTCGATTGTGTGCGTACTGCTGCAATATTGTTAACGTGAGTCTTGTAAAACCTTCTTTTTACGTTTACTCTCGTGTTAAAAATCTGAATTCTTCTAGAGTTCCTGATCTTCTGGATAGCACGCGATATACTACCATCGAATGAGGTTAGTCT
+
55<=<@CBBCCBABCBCCFCBBBCICAAACBB@BCDF>CCBC=BBBDBBB?>>?CD?C?CCCB?B>BBBBBBAAB?CCBBB1>>9?A@?8@?BA;A@B?CBACCBDCC@CCCDDDBB?CCC@B?CCCCCCCC@CCCC@CBBCDAABCCCCCCBBB?CBB=AC@F?BBBBBBBBB@CCCCD9B<?;99999*:@@BE=BBBBCCCBBB4:;:;*;AABC@CBDD?CBCBBBC?D@CCCCCC?BBB@CCCDCCCCBBCCCCCCCCC?CCBBA?CECC@C@BB@AA
@ATNG8:04554:03030
GATGGTAGCACGACACGACGATGTGTACTCATTCGTTTCGGAAGAGACAGGTACGTTAATAGTTAATAGCGTACTTCTTTTTTCTTGCTTTCGTGGTATTCTTGCTAGTTACACTAGCCATCCTTACTGCGCTTTGATTGTGTGCGTACTGCTGCAATATTGTTAACGTGAGTCTTGTAAAACCTTCTTTTTACGTTTACTCTCGTGTTAAAAATCTGAATTCTTCTAGAGTTCCTGATCTTCTGGTCTACTACACTGTACTCTACCATCGAATTAGGTTAGTCT
+
DDCC?CAABA<<<<::<A<///99>BAA@CCC?BDCC>CC@CA;;9BBCB@DCAAA?A?ABAEAD@BBBBBBBAA;998787#3838<;;1390/4:-,),,(,,,,-7(/38333;;6322376=>:9>>???7>;>:=?>?===?@???A>>>B<??@=BC=A<>>>=<>?8818;;>?2?;?:=====*<=///+/:9///:9:?8====.9?>?A<A;AA<BB??;;<=@<@@>:::,//=6<;<B?:::=///:@@@A===9:///<5:5:=171;=AAB
@ATNG8:04557:03011
GATGGTAGACATATCGTACTCTCTGTACTCATTCGTTTCGGAAGAGACAGGTACGTTAATAGTTATACTTCTTTTTCTTGCTTTCGTGGTATTCTTGCTAGTTACACTAGCCATTCCTTACTGCGCTTCGATTGTGTGCGTACTGCTGCAATATTGTTAACGTGAGTCTTGTAAAACCTTCTTTTTACGTTTACTCTCGTGTTAAAAAATCTGAATTCTTCTAGAGTTCCTGTATTTTCTGGTATACACACTCGCTTCGCTACCATCGAATGAGGTTAGTCT
+
AA@;9A>CECCCBBBBBCECCCGBBBBCCBBB?BBBB=@@<@<@A?ABBF@CB???8:8?BBB?BBA?>48@<?<13823>992<::8).--(--(-5857:177575678///(.27.35>:>:;64<<//).568888>>888=<9=;09576994==A>>>B=B<=7447=C1;7<8=<===+58@@@8????>;7777,33333#3333939333,38::;>?8=14332889+7;;*/////663.--6--(-7775737988:<?=>><><?AAA6
@ATNG8:04564:03027
GATGGTAGAGTATCATGTGTATCTCCAGAAGATCAGGAACTCTAGAAGAATTCAGATTTTTAACACGAGAGTAAACGTAAAAAGAAGGTTTTACAAGACTCACGTTAACAATATTGCAGCAGTACGCACACAATCGAAGCGCAGTAAGGATGGCTAGTGTAACTAGCAAGAATACCACGAAAGCAAGAAAAAAGAAGTACGCTATTAACTATTAACGTACCTGTCTCTTCCGAAACGAATGAGTACTATAGACTATCTGAGACTACCATCGAATGAGGTTAGTCT
+
4=<=9=<<BB==CCEBBCBBA@999;@99.4;::45298C=???;?:>A6;6:A??@A@?0@=@AAABABACCC995:>>>>0?A?C?BCB;BCC@CCBA@;;:923499433428::3:6>>BBCBAB;;;=ADAB>BBCBBCDCAM?AB@?@A@?@BBB?;;:CBB?BB?C@?1800/0)///(//////#/94;344=;:?B?B>=A;:5:4::CCB=AB@?@;;:?:??>8<00*0:<==?898B??@@@=<@A@;;<CCBB@CDCAA=AABA=@;=??=>
@ATNG8:04564:03046
GATGGTAGACATATCGTACTCTCTGTACTCATTCGTTTCGGAAGAGACAGGTACGTTAATAGTTAATAGCGTACTTCTTTTTCTTGCTTTCGTTGGTATTCTTGCTAGTTACACTAGCCATCCTTACTGCGCTTCGATTGTGTGCGTACTGCTGCAATATTGTTAACGTGAGTCTTGTAAAACCTTCTTTTTACGTTTACTCTCGTGTTAAAAATCTGAATTCTTCTAGAGTTCCTGATCTTCTGGGTCTACGCTCGTCGCGCTACCATCGAATGAGGTTAGTCT
+
BBAB?BBCCCCBCCCCDCCCE@BBCDBBBCBB?BCCE=BB?B?BB@AAAA?BBBBB@B?BBBB?B?BBACCBB>>;<:<<<+;?9<666)999/:=A@@=AA?AAADBA;>>AAAA@@:AAA<A<@@>@??>@=BA?=7;;>>?>=>???>>=<<?9==>;<><>9@>@AAAA?A:?>@CC2@:@7==CCC.;;==A9A@>88:>>><8=>>>.@;>;@<@<@A<A@ACCCC<A;@@@@::7:DDD;???AAAA@@@@>>>>>>@@<@@@AB<AA@@:=8=>A:;
@ATNG8:04565:03012
GATGGTAGCACGAGTCACTCATATCCAGAAGATCAGGAACTCTAGAAGAATTCAGATTTTTAACACGAGAGTAAACGTAAAAAGAAGGTTTTACAAGACTCACGTTAACAATATTGCAGCAGTACGCACACAATCGAAGCGCAGTAAGGATGGCTAGTGTAACTAGCAAGAATACCACGAAAGCAAGAAAAAAGAAGTACGCTATTAACTATTAACGTACCTGTCTCTTCCGAAACGAATGAGTACTGCGTCTCACTCTCGCCTACCATCGAATGAGGTTAGTCT
+
:4442555=::;;;;;;;;;666=>:<@@900////7@:>=?;;;;5:;393////////$/16//5;;;;<<<49999:::'44.43999+955.55555;://)/27:6<<C<BBBBCBBBGCDCCCCBB?BBCC=A@@@B@::5:<?99055;:<<;?;>AAABC@CC?BBB?BA>>>8>@A>ABBBAB'00+0000@9;9;497>5559>6;9A@@<@B@AA@@=?>?A?9?9917<<<?>@>>?9;;AA@@@@>>>:054:58333827:43-3-344<<
@ATNG8:04566:03024
GATAGCGCGACGAGCGTAGACCCAGAAGATCAGGAATCTAGAAGAATTCAGATTTTTAACACGAGAGTAAACGTAAAAAGAAGGTTTTACAAGACTCACGTTAACAATATTGCAGCAGTACGCACACAATCGAAGCGCAGTAAGGATGGCTAGTGTAACTAGCAAGAATACCACGAAAGCAAGAAAAAGAAGTACGCTATTAACTATTAACGTACCTGTCTCTTCCGAAATGAATGAGTACGATGAGAGAGCTCTCTCTACCATCGAATGAGGTTAGTCT
+
CCCBBBC@:;;;99BGKFFCCC>CCB?B:;;BB@B?CCCBBC?CC?CAAA@@@DDD2B@CCCABBBB99979BAABBB3AA=@:@@A9ACD?B>>>BBBAA>>=@@<;;;;??@@@>>>A>@@>;<<A;==;C;>>>>>@>;7==>>B>B==>BCBB?ABAACB>BB?BBB<@@999,8:::::::;+;=8=@>>>@>>><@<@???<A<@A;;>9>><>;<A=C=@@@9@@@<687<<98//////===ABB=>>AA@A@<A???@9@>??<@=@???@
@ATNG8:04567:03053
GATGGTAGCACGACACGACGATGTGTACTCATTCGTTTCGGAAGAGACAGGTACGTTAATAGTTAATAGCGTACTTCTTTTTCTTGCTTTCGTGGTATTCTTGCTAGTTACACTAGCCATCCTTACTGCGCTTCGATTGTGTGCGTACTGCTGCAATATTGTTAACGTGAGTCTTGTAAAACCTTCTTTTTACGTTTACTCTCGTGTTAAAAATCTGAATTCTTCTAGAGTTCCTGATCTTCTGGATAGCGACGCGATATACTACCATCGAATGAGGTTAGTCT
+
<@@=@BBFCBBB=B;>@@@9665:@BCCCBAA?ACCC>CC@C?BBBBCCD@DHECD?C@CCCC@C?BBBBAAC:997==<=+>@<@=;;5;00/4;0/*7A;>@BBBC=@ACCCAAA?BBA;@<??>>>??A;A???7;:=;::B@@@ABA;;;>8;;;:;:5;<>>=DDB@@@;=>>AA5A:=:=?AAA/>>@@@9A>>>>>@>?>;CCDC/????@<@=AA<AAAAAAA:>;>A?>8858;;;@@@@@>@<>>687@@@@AAA<?:::D=AA?C;@<@???>
@ATNG8:04575:03010
GATGGTAGCTCACGTACGTCACACGTACTCATTCGTTTCGGAAGAGACAGGTACGTTAATAGTTAATAGCGTACTTCTTTTTCTTGCTTTCGTGGTATTCTTGCTAGTTACACTAGCCATCCTTACTGCGCTTCGATTGTTACTGCTGCAATATTGTTAACGTGAGTCTTGTAAAACCTTCTTTTTACGTTTACTCTCGTGTTAAAAAATCTGAATTCTTCTAGAGTTCCTGATCTTCTGGACGACGCGCACTGACACTACCATCGAATGAGGTTAGTCT
+
>@A>?BBCBCCCBBBD;6;FEDDCCCBCBCCC@AAAE=CC@C=BBCDDCC@CCB@@>A?BCCD@C?BABBBBBBB><;;;;.=>=@BBC>BC@@<@>>:=B<@@BBCC?BABBBB@@=>??;A;;=;A>?>=9AA>A7>>5;<??=>>@@<@@><@>:>;AAA;9<>>>;A98:839=A<@@@@>/>@<==7=BAAAAA<;;067677%8<<;:7:;>><>BAAAA@:>:>=?;994<<<=AB==<@AAAA;;;?@BBC@@<>>>@>5;;><:=;>A>>>
@ATNG8:04580:03051
GATGGTAGTGTCATATGAGAGTGTGTACTCATTCGTTTCGGAAGAGACAGGTACGTTAATAGTTAATAGCGTAACTTCTTTTTCTTTGCTTTCGTGGTATTCTTGCTAGTTACACTAGCCATCCTTACTGCGCTTCGATTGTGTGCGTACTGCTGCAATATTGTTAACGTGAGTCTTGTAAAAACCTTCTTTTTACGTTTTCTCTTCGTGTTAAAAATCTGAATTCTTCTAGAGTTCCTGATCTTCTGGGATGTGTGCGCAGTGCCACCATCGAATGAGGTTAGTCT
+
8<8<8====<<<>;;;@<;;>@@A@;;9A@@@>AB>>8>>5:55559;<<9===69.57:;;;061599<<55.5;.44444$444)54<<44549.45/)//)////:=:==>>669A=ABB@F@CCB;;;@@499A?:>>@>?666;<<<===@A<?@?<AA=@;AAA@@@BBB?C@@@??0>;?;<<===*>:???>0>>59.55555.5999(;666>:?9;;7666>>>>9<9<;:;;;7;999/8------/754555<.54.4/7792///747588//3
@ATNG8:04536:03109
GATGGTAGGCACATACATACGCGCCAGAAGATCAGGAACTCTAGAAGAATTCAGATTTTTAACACGAGAGTAAACGTAAAAAGAAGGTTTTGCAAGACTCACGTTAACAATATTGCAGCAGTACGCACACAATCGAAGCGCAGTAAGGATGGCTAGTGTAACTAGCAATAATACCACGAAAGCAAGAAAAAGAAGTACGCTATTAACTATTAACGTACCTGTCTCTTCCGAAACGAATGAGTAACGAGAGTCAGAGCAGAGCTACCATCGAATGAGGTTAGTCT
+
::;<9<@?@?A=;@;=>DBA@;995;;<9:;99==8=29733343-3;7;8553:99;;)3,388888:;A<=6=;;@===+=?8=8===19=927222:66<=8<9:;5;8818=989===???@???>>;>?>?;888:=::::?:?@@<@@@@A@@@;>878BC?BB@BA@=@A@@@:@=<899999(9??@AABBBBBB?B?A@@A:?<:;7788=>@@A@@<@9;;;3;?@;>;<<//,/;;;>8>>@AAA>>>A??=;;5;=?@A<A;;;8=8=====
@ATNG8:04537:03079
GATGGTAGCACACGAGATCTCATCGTACTCATTCGTTTCGGAAGAGACAGGTACGTTAATAGTTAATAGCGTACTTCTTTTTCTTGCTTTCGTGGTATTCTTGCTAGTTACACTAGCCATCCTTACTGCGCTTCGATTGTGTGCGTACTGCTGCAATATTGTTAATCGTGAGTCTTGTAAAACCTTCTTTTTACGTTTACTCTCGTGTTAAAATCTGAATTCTTCTAGAGTTCCTGATCTTCTGGTGCGCTACAGTCTCTCTACCATGAATGAGCTTAGTTCTATACCGAA
+
CDAB@BCBBBA==>?>>@CCA><<<<;;;=992;AC@9@@2919@===;;6;@@>@2;.4;<<?C=A?=?>?B??:9:797$374;>??:?AAA699?8?A389=:89277777?BB><<8;?;<;=A878:9=:675///98666...6975571225;7937,22:<:;<=<;17////&/38(//868'55///(/==9<<7:7:-///(////5/5/7;7=>?>>>A9@<:::A=@9;--,--,29-//6669A@>>>@@:::690----774933-6==;=;433(
@ATNG8:04539:03105
GATGGTAGGCGAGAGTGAGCGCAGTACTCATTCGTTTCGGAAGAGACAGGTACGTTAATAGTTAATAGCGTACTTCTTTTTCTTGCTTTCGTGGTATTCTTGCTAGTTACACTAGCCATCCTTACTGCGCTTCGATTGTGTGCGTACTGCTGCAATATTGTTAACGTGAGTCTTGTAAAACCTTCTTTTTACGTTTACTCTCGTGTTAAAAATCTGAATTCTTCTAGAGTTCCTGATCTTCTGGATATGAGTGACTCGTGCTACCATCGAATGAGGTTAGTCT
+
448:5;<C@CBAA:96BCCCBABAA>BBAAC?ABBC?CC@C@BBBBB@@@DCABA>A@BBBD>@=?BCBBB?:?4?AAAA3AB<B99977<<A585=9=D=AAAB9939AA???CC@DBB:=:<=<:9;==<@AAA<==>?BB>=>=?======5;;;9;;5;:>AA@@@C@@:=>BCC6A:>:=====,=;;;;-//=<<::=@@<@A@@/@878@=B=??;>>BC@@@<@<>>>ABA;??>=A@@>@@:8:@A>>>===>>>;::;AD<>=>@<@:>=@=>
@ATNG8:04541:03085
GATGGTAGTCGCTGATGATATCTCCAGAAGATCAGGAACTCTAGAAGAATTCAGATTTTTAACACGAGAGTAAACGTAAAAAGAAGGTTTTACAAGACTCACGTTAACAATATTGCAGCAGTACGCACACAATCGAAGCGCAGTAAGGATGGCTAGTGTAACTAGCAAGAATACCACGAAAGCAAGAAAAAGAAGTACGCTATTAACTATTAACGTACCTGTCTCTTCCGAAACGAATGAGTACTACTCTCAGAGACACACTACCATCGAATGAGGTTAGTCT
+
8<<=866>@>@A995@;:;BCB;;16<A=@969BB6:45>><:>@>?>:?;==>>?@=?.=;A@@AAC?;;7;38795<<<)56269==<0;668:CCCBBB;;5;=;;5;BC>BBB@@ABBCCCBBA@@@<@;;;@BABBCCCB?C?C;;7;BABBBBD@CDCAAA@CC?BBC499:99,9?@<>>???.?A?CBBBDA===5;5;:::9<99:@@B?ABA@???8<8887-3::4:;=BBBFBB>>>BBBCCBBBBBA@<660697;<;7>>A9?;?@@B9
@ATNG8:04546:03099
GATGGTAGCACGACACGACGATGTGTACTCATTCGTTTCGGAAGAGACAGGTACGTTAATAGTTAATAGCGTACTTCTTTTTCTTGCTTTCGTGGTATTCTTGCTAGTTACACTAGCCATCCTTACTGCGCTTCGATTGTGTGCGTACTGCTGCAATATTGTTAACGTGAGTCTTGTAAAACCTTCTTTTTACGTTTACTCTCGTGTTAAAAATCTGAATTCTTCTAGAGTTCCTGATCTTCTGGATAGCGACGCGATATACTACCATCGAATGAGGTTGTCT
+
8?><:BCCCBC@<<BABB;<66<@CCBBBCCC@CDCF?CC@B@CDDCCBB?BABBC@C@BBAB>@?BBBBB@A@A<?AA=A.::19?==5?989;@@>;@@489@A@A?BBCCCCAA;??D<@;>>>D@@@@;@B@@166<<<<??@??@A@@??:>>><AA:>;>>>>@A>>>;??ABB6B7;5;>===/=B>>>9>===??@@>>:>???/?;;;@:=:>B=@@@A?;;6;;>>>>//-/;;7<:>>@@A;;;A???BB????;=<<=>8<<?A89566//
@ATNG8:04547:03077
GATGGTAGTAGTACACTAGTCATACCAGAAGATCAGGAACTCTAGAAGAATTCAGATTTTTAACACGAGAGTAAACGTAAAAAGAAGGTTTTACAAGACTCACGTTAACAATATTGCAGCAGTACGCACACAATCGAAGCGCAGTAAGGATGGCTAGTGTAACTAGCAAGAATACCACGAAAGCAAGAAAAAGAAGTACGCTATTAACTATTAACGTACCTGTCTCTTCCGAAACGAATGAGTACACACTCTCATATGACACTACCATCGTATGAGGTTAGTCT
+
@BAA@A>?A;;5;<<<<=@;;??>>9@:;45@@BBC@F?BBBABBD?BC@C=@@A?@@@@0@>BBC<<:BCAAB<::;AAAA1?A>?2:;:*:A?;?B?@@@AAB@B@@A>ACC@CCCCCBBCGGCCCBBBC@EAA@?B;;:;;:?;@=A;;7;BBBB@@?<??@???=AA8=8828:?@>7;00*0@??@0??9@7897799A:>8>A>=:>9;9ABA=A??:;7>8?9>>?;8889;;;@@@??AB?@?@A@=:;CCCCCC@@>?BAABB9:;C?B=?@9:9
@ATNG8:04549:03100
GATGGTAGCAGACGTGACAGAGCGCCAGAAGATCAGGAACTCTAGAAGAATTCAGATTTTTAACACGAGAGTAAACGTAAAAAGAAGGTTTTACAAGACTCACGTTAACAATATTGCGGCAGTACGCACACAATCGAAGCGCAGTAAGGATGGCTAGTGTAACTAGCAAGAATACCACGAAGCAAGAAAAAGAAGTACGCTATTAACTATTAACGACCTGTCTCTTCCGAAACGAATGAGTACTATGTAGAGCTCTATACTAATCGATTGAGGTTAGTCT
+
<844.4;<=>>===6666<<<=<?A;>@=;569B@A<B:BACBB?A=::49;<<787;;;'86;<=BA??8333(335>>><$44.5.5<<+<<<7<;;;A=;@@>B>AB@;::<???=A@?AAA?@?BB??<?>?A=AAAABAAA=@?@::77=?=AA9:49=933368848:8388//(...0.2222$283555=66....3/368=7:3;;76,228222:+2,245.,,,(,,,279/333888<<<@965;>:99727///7)///7:1899::
@ATNG8:04553:03084
GATGGTAGGACGAGCGTCTGAGAGGTACTCATTCGTTTCGGAAGAGACAGGTACGTTAATAGTTAATAGCGTACTTCTTTTTCTTGCTTTCGTGGTATTCTTGCTAGTTACACTAGCCATCCTTACTGCGCTTCGATTGTGTGCGTACTGCTGCAATATTGTTAACGTGAGTCTTGTAAAACCTTCTTTTTACGTTTACTCTCGTGTTAAAAGTCTGAATTCTTCTAGAGTTCCTGATTTCTGGTGAGATATGCATGATGCTACCATCGAATGAGGTTAGTCT
+
7:::@CAA;BBBBBABBBBBBCCC@CCCCCCC=B???;?B?B@BBCDECC@BBBBC@B@DCBC?C@CCCCDCBCBACCBBB1@@<ADCC=CB@A?ACC?CC;;;BDBC@CCCCCCCC@DCC@B@CCDEEBBB?BBCD?CCCCCBBBCCCBBBBBC?BBB?BC@C@CCCCCBBBB?BCDDD;D?C>;;:;:*;B@@B=BCCBCDA;;;=ABB9BCA@ADADGBB@BCCCCCC@B?BABBB>BBC?AAABBBBCCCCBBBA>>>>B?BBBBC?AAAB?B?BFFA@
@ATNG8:04553:03097
GATGGTAGCACGACACGACGATGTGTACTCATTCGTTTCGGAAGAGACAGGTACGTTAATAGTTAATAGCGTACTTCTTTTTCTTGCTTTCGTGGTATTCTTGCTAGTTACACTAGCCATCCTTACTGCGCTTCGATTGTGTGCGTACTGCTGCAATATTGTTAACGTGAGTCTTGTAAAACCTTCTTTTTACGTTTAACTCTCGTGTTAAAAATCTTGAATTCTTACTAGAGTTCCTGATCTTCTGGCTCTCGTAGACAGATACTACCATCGAATGAGGTTAGTCT
+
<<<>:@>CB666===>>?B<66;@BAABGCDC@CDCC?GC@B?BC@AABB?BB@;;8;=BA:;29<?ABBBCC>><8=>>>+=B<A900(////4:7618;488>;:>8=?>?AABC???A:>:=AA887;=9==<=:>>BBBC>>>??AAA@@@7788:>>8=8=>===<=<;6:5555&56:686555'36333(-(---667>@D56666'6//)/9/61:;055<>777?;?:=<<><<8=<=8<@?===?===;;<@@@B@@=9:9://,/:==5:5:?;;:
@ATNG8:04557:03063
GATGGTAGCTCTGCTCTGACTCTCGTACTCATTCGTTTCGGAAGAGACAGGTACGTTTAATAGTTAATAGCGTACTTCTTTTTCTTGCTTTCGTGGTATTCTTGCTAGTTACACTAGCCATCCTTACTGCGCTTCGATTGTGTGCGTACTGCTGCAATATTGTTAACGTGAGTCTTGTAAAACCTTCTTTTTACGTTTACTCTCGTGTTAAAAATCTGAATTCTTCTAGAGTTCCTGATCTTCTGGGCTGCGCTGATATGCGCTACCATCGAATGAGGTTAGTCT
+
444405<===@=B=CBBBA<966<<<=<<A5625<<;/55257<<=>B@@;><<655)54555;.5.555<<666=755559$9B7??CF?@@A@;;<<;99499>DAC@CDBBBBBB>@AB@C@BBBA;:;C?BBCB=CABBCA@;;;;;:??>>8:44.4:5:5::955<<<=2665==0<8<9????>,==999,//--55---/7<;<<+9;;;;:?8<<05444444.4.444;;<58455)5555<999999555<:977)//---0----(-087555
@ATNG8:04562:03089
GATGGTAGCACGACACGACGATGTGTACTCATTCGTTTCGGAAGAGACAGGTACGTTAATAGTTAATAGCGTACTTCTTTTTCTTGCTTTCGTGGTATTCTTGCTAGTTACACTAGCCATCCTTACTGCGCTTCGATTGTGTGCGTACTGCTGCAATATTGTTAACGTGAGTCTTGTAAAACCTTCTTTTTACGTTTACTCTCGTGTTAAAAATCTGAATTCTTCTAGAGTTCCTGATCTTCTGGCTCTCGTAGACAGATACTACCATCGAATGAGGTTAGTCT
+
CC@B?ACCBBBC=B::<:90////@ABBBCDCGBBBE?CC@B@BCCBCBB?BDBBB?A@EDBB@B@BBBBBBBBB7@@ABA3AA>@@<<7=000*00/)39489>@?A>BBBBBBCC?A@@<@=@@@@@@AA:><66186AA??==>@@AA887=76//,/=7>9/78>><=AB:88:@@.;2919;===/=<:9;1;>>=>>>>>>1////(////;061:@;?@@>>>@<@<@D??;;5;;=9>?====>>A???AAAA;;;A<<;663-3379-3-39===
@ATNG8:04566:03083
GATGGTAGGCACTGCGCACCATCCCAGAAGATCAGGAACCTAGAAGAATTCAGATTTTTAACACGAGAGTAAACGTAAAAAGAAGGTTTTACAAGACTCACGTTAACAATATTGCAGCAGTACGCTCACAATCGAAGCGCAGTAAGGATGGCTAGTGTAACTAGCAAGAATACCACGAAAGCAAGAAAAAGAAGTACGCTATTAACTATTAACGTACCTGTCTCTTCCGAAACGAATGAGTACTGTATCTATGTGTGCGCTACCATCGAATGAGGTTAGTCT
+
68;;=DA?<BCCBBBBABD9;;BB5@@B?B@;;;@<@<@=A@@@@CC@CAGDCAAAAA,A?ECFCGHFBCCC>CDEDDED3BB@B?BAA:A@@=@ABAACA??9?=9928??8>>ABA?@@999??;>>?;?ABA;@@AB===>=A=AAC?CBCBCCDE@BBBCBC@BB=<<<=AA@@@;?BB?BBAAA1??=A@AABCBBB?B?BBBB@B?@A@@@=@BBBAB@=@<<<<5=AB>@@@@@@@@@GDBDADBCBBA@@A@BCG@CC989?CC>><>>A@@?>
@ATNG8:04573:03087
GATGGTAGTACATGATAGACGACACCAGAAGATCAGGAACTCTAGAAGAATTCAGATTTTTAACACGAGAGTAAACGTAAAAAGAAGGTTTTACAAGACTCACGTTAACAATATTGCAGCAGTACGCACACAATCGAAGCGCAGTAAGGATGGCTAGTGTAACTAGCAAGAATACCACGAAAGCAAGAAAAAGAAGTACGCTATTAACTATTAACGTACCTGTCTCTTCCGAAACGAATGAGTAACGATGAGATCTCGTGTGCTACCATCGAATGAGGTTAGTCT
+
@@@>@CCC??ADBBBCBBCC9;;CCACCJ@ECCCBB@B@CEFCCCD?AA?A@BAB@@@@A0@?CBCCBCCCCCC>DCCCDCC5CD@C@CCC;CCEBBBBCCDDCC?C?BB@CBB?BBBBDAABCCCBBBCCD@CAA@@B@AAABAA>B?C::;;CCCDCBA>BCCBAC>@@=@@@;>>888-:>=99::9:.9A=A>??BAABB>A>ABBB<?<;@CCC?AAA@BBB=B?BBC=CEC?BCBABB@FAAACCAAABBA@BB>>>ABB?BA@@?<>BBC?A?BB@@@
@ATNG8:04574:03078
GATGGTAGCTCTGCTCTGACTCTCGTACTCATTCGTTTCGGAAGAGACAGGTACGTTAATAGTTAATAGCGTAACTTCTTTTTCTTGCTTTCGTGGTATTCTTGCTAGTTACACTAGCCATCCTTACTGCGCTTCGATTGTGTGCGTACTGCTGCAATATTGTTAACCGTGAGTCTTGTAAAACCTTCTTTTTACGTTTACTCTCGTGTTAAAAATCTGAATTCTTCTAGAGTTCCTGATCTTCTGGGTCTACGCTCGTCGCGCTACCATCGAATGAGGTTAGTCT
+
8///)//7://6;?==@996A;;==BBBAAAD?;;;A9@=3:5556<=<@;>CCCC@C?B;;;4549<:99/0)/7277<<<+<<,55<:09955.55;499.555;;;8===<@?BB????<?7@@;:;BAB=AAAA=BB@::99944444444439990//39)/+/;:<<=?>9=5999*9;@299999(99@BD<AAA@?@:95=2:9:9'9===@=A?CC@CCBBAA@<@:000>==:>;;;7;CDDCC;;;BBAC@;;;;;49?>@A=:;;@@D=BBBBB
@ATNG8:04575:03068
GATGGTACGTATCTGCACACTCTGTCCAGAAGATCAGGAACTCTAGAAGAATTCAGATTTTTTAACACGAGAGTAAACGTAAAAAGAAGGTTTTACAAGACTCACGTTAACAATATTGCAGCAGTACGCACACATCGAAGCGCAGTAAGGATGCTAGTGTAACTAGCAAGAATACCACGAAAGCAAGAAAAAAGAAGTACGCTATTAACTATTAACGTACCTGTCTCTTCCGAAACGAATGAGTACACATCGTCGTGTCGTGCTACCATCGAATGAGGTTAGTCT
+
5---0--////7/555:555//:7//)//9479;;;;8=7:55555=8=;6;6/0///////#/(/778;887333(3944444$498=:?@@2>==:=>>A@AB@@=A?BB=A@B=@@@ABABBBBBA=0000/0//6=?:?>>?>9=;>000><<00:@9<>:000666:/33397377(7738777737#3;38<88:::<<8<:<<=A<A;@=BBA7;9@A?@C?B8::@;99:<99988<@BA@B@==;::8;4433397848;==>8444:6?177=?@
@ATNG8:04575:03082
GATGGTAGGCGACATACATACGCGCCAGAAGATCAGGAACTCTAGAAGAATTCAGATTTTAACACGAGAGTGAACGTAAAAAGAAGGTTTTACAAGACTCACGTTAACAATATTTGCAGCAGTACGCACACAATCGAAGCGCAGTAAGTATGGCTAGTGTAACTAGCAAGAATACCACGAAAGCAAGAAAAAAGAAGTACGCTATTAACTATTAACGTACCTGTCTCTTCCGAAACGAATGAGTACGATGAGATCTCGTGTGCTCCATTGAATGAGGTTAGTCT
+
888:<@@?;B:;;CBBBLFCBCCCC9::DBCCCCA@=A?BBBCCDD@BB?B=@?@@ABB:C@BBCBBBBBBBA?@@@BDBC5BBADACCC<CEC@C;;;;AA@@<@?BB=B;;;-:A?=@@BBJC;;;CCBA>AA<<7;;;@B;::=BCBBB?BBADCBBB@???@???BB<@@@<>@999+::93:>>>>?&;>;;0/0>::76586////).279DCDACBB;;;A>A?BAA;ACA9;;BBAAA@@ABAABA>>>???999:B?AB99:?C@@@=C=BCBAA
@ATNG8:04576:03104
GATGGTAGGACGAGCGTCTGAGAGGTACTCATTCGTTTCGGAAGAGACAGGTACGTTTAATAGTTAATAGCGTAACTTCTTTTTTCTTTGCTTTCGTGGTATTCTTGCTAGTTACACTAGCCATCCTTACTGCGCTTCGATTGTGTGCGTACTGCTGCAATATTGTTAACGTGAGTCTTGTAAAAACCTTCTTTTTTACGTTTACTCTCGTGTTAAAAATCTGAATTCTTCTAGAGTTCCTGATCTTCTGGTGTCGTCTATCATGTACTACCATCGAATGAGGTTAGTCT
+
<<<C@BBB>@>945899998999;8555;=;;7;<??7<<3<200///<<8;;<99;)/)/77:2=9>9;;<<C@BA=995555#544)445>)55<:5:65.5;.5555:<7599<@=>?5;=@8>5?@@@BA@@;@@AA<BAA::9@@@@@???@@B=;;9;@=7@<?@@@AA@@A=@==>=>,@9>4::9999$55:::1<////////:49999(5556<7<9==850000/;6:6;9<=<@699@=BAAAABA@@@@@BBA:::CCADCBBB=@ABB?B?BAAAA
@ATNG8:04577:03103
GATGGTAGTATCTGGCACACTCTGTCCAGAAGATCAGGAACTCTAAGAAGAATTCAGATTTTTAACACGAGAGTAAACGTAAAAAAGAAGGTTTTACAAGACTCACGTTAACAATATTGCAGCAGTACGCACACAATCGAAGCGCAGTAAGGATGGCTAGTGTAACTAGCAAGAATACCACGAAAAGCAAGAAAAAAGAAGTACGCTATTAACTATTAACGTACCTGTCTCTTCCGAAACGAATGAGTACTGTATCTATGTGTGCGCTACCATCGAATGAGGTTAGTCT
+
//9;4///:9:<//)/:///>>?;;;6:55.55555=06./:://+/:6::6:633333333$36;89:88:;;;>)33444444#49395<<<2<>><>CCJMCCBB@B@BD@C;<:9@?ADCCCCBCBCBCCB:;;AB?B@@@CBBB@E@CBB?AABBBB;;9;??==?;<>9;>94==7777(7<;5;;<;<;%;<8=737>==7705466995;<>=BCE@BCCBCBC?A;?==6=996:@ACDCBBBCBBBC99999A@A@A@@@==888?;?BBD@G@ACBBB
@ATNG8:04534:03142
GATGGTAGGAGACACGTCGCACACGTACTCATTCGTTTCGGAAGAGACAGGTACGTTAATAGTTAATAGCGTACTTCTTTTTCTTGCTTTCGTGGTATTCTTGCTAGTTACACTAGCCATCCTTACTGCGCTTCGATTGTGTGCGTACTGCTGCAATATTGTTAACGTGAGTCTTGTAAAACCTTCTTTTTACGTTTACTCTCGTGTTAAAAATCTGAATTCTTACTAGAGTTCCTGATCTTCTGGCGCTCTGTCACGTCTGCTACTATCGAATGAGGTTAGTCT
+
@BBB@CED>BBDDDC;;;59=:;;>>CCCGBC@BBBF@CC?B>;;9?<AC>A<CCE?B9;98949044:@>@@79,8<7;7'7;1778818<AA:??B=AA?AABBAA>BCCCCCCB<@@@;>8;;;;;;;;:??@@<???CAA@=>>@A@>>>>;???:>><?=B@@@B>>>@:==AA@5@7;7:@BCB/A@@@?9?@@@????@?=@ABB/A>>>@7>7>=///<<<=@@<@<>=<=>>7>=@;?>;>=:::>?><;;;>???>>>>B@@<@===;?:=BBCB
@ATNG8:04534:03150
GATTAGCGCACACATAGATACAGTACTCATTCGTTTCGGAAGAGACAGGTACGTTAATAGTTAATAGCGTACTTCTTTTTCTTGCTTTCGTGGTATTCTTGCTAGTTACACTAGCCATCCTTACTGCGCTTCGATTGTGTGCGTACTGCTGCAATATTGTTAACGTGAGTCTTGTAAAACCTTCTTTTTACGTTTACTCTCGTGTTAAAAATCTGAATTCTTCTAGAGTTCCTGATCTTCTGGGTCTCTCTCTCACGCACTACCATCGAATGAGGTTAGTCT
+
<55255==BCBCC;;;CCECCABACBBC:9<;DDE>DC@C<;9BC>BB@BBD:;54.4;;A4;89AA:59>@A699DDD1AA<<<@D9:9:94:AD?CC;9;@BAB>BBCBBCBC@BBC=@=ABCDBBAC?B@AA@CCCCCCCCCBBBCCBBB@BAA?BA?B?AABBBBBBB@BBDDD;F?B>;;;;;*;A@@@=ACCBCC;<:A5;;;;*;;;;;5;;AB?AAAGBBB@D@CBBCID=;;;@0;;ABBBBBBBBDCDD;;;B=A@B@@90000,0?@ABCC
@ATNG8:04540:03125
GATGGTAGGACGAGCGTCTGAGAGGTACTCATTCGTTTCGGAAGAGACAGTTACGTTAATAGTTAATAGCGTACTTCTTTTTCTTGCTTTCGTGGTATTCTTGCTAGTTACACTAGCCATCCTTACTGCGCTTCGATTGTGTGCGTACTGCTGCAATATTGTTAACGTGAGTCTTGTAAAACCTTCTTTTACGTTTACTCTCGTGTTAAAAATCTGAATTCTTCTAGAGTTCCTGATCTTCTGGGTCTACGCTCGTCGCGCTACCATCGAATGAGGTTAGTCT
+
AA@<?BBB>BCCCC;9;??A@BBC?CBAABAA=ACCC>BB?B@CCCBCDBB=BBEG?C?BDDD?D?DBACCCCCC?AAAAA1@D<BABA:@CAB@BCC?CD;;:@DCDACCCCCCCDBCBC=@=ACCCCCBD=BBDD?CCBBCCCBBCCCBBBBA?CCC?BB?B@BBCCCCCCB=@::::.;;@>;;;;.;DDDK<CCCEEJFDBB=AAAA0ABBCE?B?ADACCCCBAA?B@CDDB@@;?99:6:B@BBBBBCCCCB?@@CAA>ADBBB?BBBB@A?BBBBB
@ATNG8:04547:03125
GATGGTAGGACGAGCGTCTGAGAGGTACTCATTCGTTTCGGAAGAGACAGGTACGTTAATAGTTATTAGCGTACTTCTTTTTCTTGCTTTCGTGGTATTCTTGCTAGTTACACTAGCCATCCTTACTGCGCTTCGATTGTGTGCGTACTGCTGCAATATTGTTAACGTGAGTCTTGTAAAACCTTCTTTTTACGTTTACTCTCGTGTTAAAAATCTGAATTTTTCTAGAGTTCCTGATCTTCTGGTGTCGTCTATCATTGTAACTACCATCGAATGAGGTTAGTCTT
+
<::<8:99.4444589;94459997<<<<<<<9=::;6;<8>:6554:995;<<<>9=:===@7AA@AA966;;=7<<<<<*:<7;455)5;;=166?6;;7;;;<<@@CBAAABBB=A@A;@7;;CB;;;C>B;;:=?>0000///88>/////39//)/:485:<==@>@@@999BDD7:9:?@@@@@(>>000*///95A==6666@@@+;;999.5555$5:555;9496:99;9;4955.599<;;;=:78..)...(-.--(/;;44.455<9@:=<<;;5
@ATNG8:04552:03147
GATGGTAGTATAGAGCTCTACATAGTACTCATTCGTTTCGGAAGAGACAGGTACGTTAATAGTTAATAGCGTACTTCTTTTCTTGCTTTTCGTGGTATTCTTGCTAGTTACACTAGCCATCCTTACTGCGCTTCGATTGTGTGCGTACTGCTGCAATATTGTTAACGTGAGTCTTGTAAAACCTTCTTTTTACGTTTACTCTTCGTGTTAAAAATCTGAATTCTTCTAGAGTTCCTGATCTTCTGGTGTCTGATCTGTATCACTACCATCGAATGAGGTTAGTCT
+
<<:<=?;BBDDCCCCCCCCCDCBBBBCCCBAB>ABBH=BB@C@;;;BBBA?BCBBB@C899<?4>;??@BBBA@A<9898*7;6=A?::.:CBB?BBB>AA=?>?BAB??AA>>;>@:><@:>:>>>;;=>>=DAAA=??AAAA@@@AB>??8:98<<<:>>:><AAA=>=B;;5;====2=:>:?====,9:999*--6--(-99-/-/=>>,=7:;B=A<;;7;>>=@@@<@<AA@@@@<@@C<@@>>>?AA@@=>>?>>@@@A;@;;;;5///9696=;99>
@ATNG8:04559:03132
GATGGTAGCTCTGCTCTGACTCTCGTACTCATTCGTTTCGGAAGAGACAGGTACGTTAATAGTTAATAGCGTACTTCTTTTTCTTGCTTTCGTGGTATTCTTGCTAGTTACACTAGCCATCCTTACTGCGCTTCGATTGTGTGCGTACTGCTGCAATATTGTTAACGTGAGTCTTGTAAAACCTTCTTTTTACGTTTACTCTCGTGTTAAAAATCTGAATTCTTCTAGAGTTCCTGATCTTCTGGGCAGACTCTCACACGCCTACCATCGAATGAGGTTAGTCT
+
BCAC?BBC@BBBCBCCCCCDCCBBBBDECCAA>@BBB>BE@B?BCBBBBB@CCEED?@>ACHH@C?CCCCDCCBB?BBBBB1BC?A@BB=ACBB?BCC>CB9;;@CCDBCCBBBCFD@BBB?B?CCDDBBBF@BCBB@CDDCCBBBCCCBCCCBB?BCC?CC@D?AABBDCCCC?BBCCB8A;@;::9:9*9BABC>CBBBIHCBBB@BDCD5DBCCCADACC?CCBBA@?=@?BBBCCC>@?CC>CCDCCCBCCCBB@BB@BBC@CBA@B?9::C@C?CC:99
@ATNG8:04559:03134
GATGTAGGCGACATACATACGCGCCAGAAGATCAGGAACTCTAGAAGAATTCAGATTTTTAACACGAGAGTAAACGTAAAAAGAAGGTTTTACAAGACTCACGTTAACAATATTGCAGCAGTACGCACACAATCGAAGCGCAGTAAGGATGGCTAGTGTAACTAGCAAGAATACCACGAAAGCAAGAAAAAGATGTACGCTATTAACTATTAACGTACCTGTCTCTTCCGAAACGAATGAGTACGATGAGAGAGCTCTCTCTACCATCGAATGAGGTTAGTCT
+
/:89=;=;>;;;965<666@?B9989@D@CCCC;;6;7;BCBBBB?AA=A=???@?@@@0@?CBCACBCBBCC=;;;BFFE5CD@B>CBB9CCB@CBBBB@@00,0<>>?AEE@DABCCCC@@@BBDGBCCACA@@>@@BBCBBC@IIKBB?AB@@A@@@?BACA@@@BB?BBB?A@9:92:==@@ABBB2AA???@?CBFIC@CADCCC>A>BBBCCACCCAA@>4;5;;;0;;;5;??BCABBB???BA??>BB99:BB??;=@///=6;:==8=18;;??
@ATNG8:04559:03157
GATGGTAGCGCACACATAGATACAGTACTCATTCGTTTCGGAAGAGACAGGTACGTTAATAGTTAATAGCGTACTTCTTTTCTTGCTTTCGTGGTATTCTTGCTAGTTACACTAGCCATCCTTACCGCGCTTCGATTGTGTGCGTACTGCTGCAATATTGTTAACGTGAGTCTTGTAAAACCTTCTTTTTACGTTTACTCTCGTGTTAAAAATCTGAATTCTTCTAGAGTTCCTGATCTTCTGGATAGCGACGCGATATACTACCATCGAATGAGGTTAGTCT
+
CC:905:;;;@@595995555559555=;5568<:;;/77)/)/;;;;;:45555549.4/77)/)----///9924444&483444:098<<7;;838:*-.--7;6<<>>>=;;;>@@=@>@@<A@?;;49=9=2599599;=;<@<<<<@>@CBBACC?B?@@CCAA@BB?@@@@@9@@C@CCCCC1CB:::.9==>==@@;?7@FEF1D999>=@=>>9999995:9A<??@>9949@B:?AAA>DB9:999:>000000*0///42359@5;4;9<56
@ATNG8:04567:03119
GATGGTAGGACGAGCGTCTGAGAGGTACTCATTCGTTTCGGAAGAGACATGTACGTTAATAGTTAATAGCGTACTTCTTTTTCTTGCTTTCGTGGTATTCTTGCTAGTTACACTAGCCATCCTTACTGCGCTTCGATTGTGTGCGTACTGCTGCAATATTGTTAACGTGAGTCTTGTAATACCTTTCTTTTACGTTTACTCTCGTGTTAAAAATCTGAATTCTTCTAGAGTTCCTGATCTTCTGGTATACACACTCGCTCGCTACCATCGAATGAGGTTAGTCT
+
49448=<;=A;;5;<:::>955595::?555;5;449(4<5@<??:@A>:66;99:7:,//;;)/,/<<<=<<<C759999(59255;;2<<:;055:8=>7;>@@::49BCABC;;:;FCAE@BBBCAA@@=A@AE8;<;;CBBCCCCICBBCCACEDAAA?A@BBABB@@@B?;;;>C<;5;;,9:=>0>=994)5=;000///9)////$/5555.55<=6;;<<<;;797<;;///)/:;645599?@999B999?999CC=996<?496A=5;7;>=BB
@ATNG8:04569:03138
GATGGTAGCTCGCTTGGATGATATCTCCAGAAGATCAGGAACTCTAGAAGAATTCAGAATTTTTAACACGAGAGTAAACGTAAAAAAGAAGGTTTTACAAGACTCACGTTAACAATATTGCAGCAGTACGCACACAATCGAAGCGCAGTAAGGATGGCTAGTGTAACTAGCAAGAATACCTCGAAAGCAAGAAAAAAGAAGTACGCTATTAACTATTAACGTACCTGTCTCTTCCGAAACGAATGAGTACTGTATCTATGTGTGCGCTACCATCGAATGAGGTTAGTCT
+
444939944477//)/)/97956665;5<;;6;:<;;:5:7;;444483892828833-3888'7,3388;;888=<883944444#44.55:;;0<<<156;9997::)/)/727;;7=??>>956@>997:://)////298::<<;:49)///)/7777444.44::::8996;//(/6889188=599::::%994333;::66:161555638355;<<79:5548;5:044</44;7::8888888::>>79887@@BBB7779)..333.5<<=47468///
@ATNG8:04569:03149
GATGGTAGCTCGCTGATGATATCTCCAGAAGATCAGGAACTCTAGAAGAATTCAGATTTTTAACACGAGAGTAAACGTAAAAAGAAGGTTTTACAAGACTCACGTTAACAATATTGCAGCAGTACGCACACAATCGAAGCGCAGTAAGGATGGCTAGTGTAACTAGCAAGAATACCATGAAAGCAAGAAAAAGAAGTACGCTATTAACTATTAACGTACCTGTCTCTTCCGAAACGAATGAGTACATAGATATACGTATAGCTACCATCGAATGAGGTTAGTCT
+
55>>9<BBB=@@=666?>===;;;<7;;;5::95557:5:=:555<7;;8;748444??B.<7<=;;@@@?ABB=BBBCDCD5CB@C7;;;7;CDAACAA@@@@A=B=@@@BBD@A@@DCCCCBBBFCCCDD@C@AA>@@AACBBD?A;@00-0=>@<<@C@CCBABD@CC?CBB?B89:E>CCC@CBAAA2@@=AABBBB@@@=A<>>>D=B=AA@AA>@CABABA?A>ACC=AAA?AAACKEBAABCDAABAABB>@???DCF=B888>:>?@@<@5:?A??
@ATNG8:04571:03131
GATGGTAGGGACGAGCGTCTGAGAGGTACTCATTCGTTTCGGAAGAGACAGGTACGTTAATAGTTAATAGCGTACTTCTTTTTCTTGCTTTCGTGGTATTCTTGCTAGTTACACTAGCCATCCTTACTGCGCTTCGATTGTGTGCGTACTGCTGCAATATTGTTAACGTGAGTCTTGTAAAACCTTCTTTTTACGTTTTACTCTCGTGTTAAAAATCTGAATTCGTCTAGAGTTCCTGATCTTCTGGATATGAGTGACTCGTGCTACCATCGAATGAGGTTAGTCT
+
45;>9>CAA<A9:4555:;?DDDED@CBB@@AC>BACD>CC@D>BBBBDDC@CCCCC@C?BBCC@DACBBBCCCDC@BBCDD5BB@BCCE=AA@A?AAD?CC@CCDCBCAEECDDCDC@BBB@B@DCCBBBCC?@BBB;AACAA@BFCCCBBBBBB?BBC@BB@D>@@CCBABBC:;;EDC;C>B<AABBA,AB;;;;.<ACCCJCAAA5;;;;*:@@CD@B@CECDB@@B00,0<B@@BCB>@@FGCBBBB<<<CCBAABA;;<@@:;;;@A?9;;;6;9?AABB
@ATNG8:04572:03130
GATGGTAGTCTCAGATAGTCTATAGTACTCATTCGTTTCGGAAGAGACAGGTACGTTAATAGTTAATAGCGTACTTCTTTTTCTTGCTTTCGTGGTATTCTTGCTAGTTACACTAGCCATCCTTACTGCGCTTCGATTGTGTGCGTACTGCTGCAATATTGTTAACGTGAGTCTTGTAAAACCTTCTTTTACGTTTACTCTCGTGTTAAAATCTGAATTCTTCTAGAGTTCCTGATCTTCTGGACAGAGTGTGCAGATACTACCATCGAATGAGGTTAGTCT
+
:9958<<<ADDCCCBBCCDBCJDCCBDCDAAB@BCBC>DD@C@BBCCDBB9;6>@@<A>B@@B?C@@ABBACCBB=@@@@@0@D>AADG?DBBB>BAC@CJ;;;ACCCACCCCEDBC@CBD@C@CCCCCDCC@CCCC?CBBBBBC@?@AA;;;BB@BBB@CC>A>A;;;@@CFE@@;;;;.;>B>;;<<.;@AAJ?CDDCCCBBBB5;;;.;;;;B5;5;@=@AAAB@@>@?CC@AAG?ABB@CDCHCCBBBBCCDCCCCCDD?BBBCC?B????B=@BBAA
@ATNG8:04572:03136
GATGGTAGTACATGATAGACGACACCAGAAGATCAGGAACTCTAGAAGAATTCAGATTTTTAACACGAGAGTAAACGTAAAAAGAAGGTTTTACAAGACTCACGTTAACAATATTGCAGCAGTACGCACACAATCGAAGCGCAGTAAGGATGGCTAGTGTAACTAGCAAGAATACCACGAAAGCAAGAAAAAAGAAGTACGCTATTAACTATTAACGTACCTGTCTCTTCCGAAACGAATGAGTACAGAGAGTACGATATGTCTACCATCGAATGAGGTTAGTCT
+
55;<8=??C@;;;;;:>=A@AABCC?BCC7;:5555.5594454;<7:;<??=B?CCCCC1B@BBDB;;66;990;;9:<;;(55.549990;;;5;??A9<=00*/3997?@B:BDCC<;<CCCCCCCCBC@BECCAECCBA@@B?B?C<;7;A@>BA>@<@@@ACC@CC@CAA?BBBBD>999;9:::::%:=8<@>>;8:<<7<<>?@@9>9:<BAA?ACCCBAB?A;9::/9:9299=;=>A?@A@BBACBA999@@@@@@@=A@>==90/0=:?:99;;<
@ATNG8:04574:03158
GATGGTAGGCGAGAGTGAGACGCAGTACTCATTCGTTTCGGAAGAGACAGGTACGTTAATAGTTAATAGCGTACTTCTTTTTCTTGCTTTCGTGGTATTCTTGCTAGTTACACTAGCCATCCTTACTGGCTTCGATTGTGTGCGTACTGCTGCAATATTGTTAACGTGAGTCTTGTAAAACCTTCTTTTTACGTTTACTCTCGTGTTAAAAATCTGAATTCTTCTAGAGTTCCTGATCTTCTGGATATGAGTGACTCGTGCTACCATCGAATGAGGTTAGTCT
+
59<=:>BA?BCCBBCBCCEBBCCCCDCBCBA@?@CCC>CD?B?BCCDCCC?CCC??=@?BBAA>A@BBBBBBBBB?BBCCC3BB@BBBB=ABAA?BBC@CC?BBAAA@:>>BBBB??;AAB;>9=>>>:>>:>A>>9>>>888AC??>@AA???:>?>4:::>;>?@A@>>>>7;;HEE;B<@=>>??>/=>;;;3;;;;=>;::>5;;;;+:::8;5A;=A;AAAA@A@<><>@@@>?<@@@<;>><><AAA@>>>>8:8><<4<<=<@<<<=?<?;@@???
@ATNG8:04575:03114
GATGGTAGCACGACACGACGATGTGTACTCATTCGTTTCGGAAGAGACAGGTACGTTAATTGTTAATAGCGTACTTCTTTTTCTTGCTTTCGTGGTATTCTTGCTAGTTACACTAGCCATCCTTACTGCGCTTCGATTGTGTGCGTACTGCTGCAATATTGTTAACGTGAGTCTTGTAAAACCTTCTTTTTACGTTTACTCTCGTGTTAAAAATCTGAATTCTTCTAGAGTTCCTGATCTTCTGGATAGCGACGCGATATACTACCATCGAATCGAGGTTAGTCT
+
DAAB@A::6::;=<;;;;99;645>;;;<BBE?E;<;9;B?C@BBBCCBB?BBBBA>A=@:@B;?:>BCBAA:=A6??::;+AB>C???8?999<?>??AA>AABBBB@BBB@@?B?=BAA<@9==888???<?AAB8;;==888;6699////73/.5;AA;A9;789///9:698=<<1<:>:>??>?/?>>>A9??@A;;;=;;7;EDE.=;;;@<@=@@<@A>=;;;:>;>?>>=>:=DD=BBA>?;;;@@@?=555/--60--,2402--.3273;7558
@ATNG8:04576:03139
GATGGTAGCTCGCTGATGATATCTCCAGAAGATCAGGAACTCTAGAAGAATTCAGATTTTTAACACGAAGAGTAAACGTAAAAAGAAGGTTTTACAAGACTCACGTTAACAATATTGCAGCAGTACGCACACAATCGAAGCGCAGTAAGGATGGCTAGTGTAACTAGCAAGAATACCACGAAAGCAAGAAAAAAGAAGTACGCTATTAACTATTAACGTACCTGTCTCTTCCGAAACGAATGAGTACTATAGACTATCTGAGACTACCATCGAATGAGGTTAGTCT
+
AAA<7?<<?<;;;<==CFCCCBBAB<>@@7@==A<=:C=AAA555;7::69233333333$3,388//(/88///(/3;9444$49397<<=2=@@<<<<BBCCCC@C@BA=A;;799>8>@?ACC;;;BCBB@@@@D?BCDCCBA@5;5;AA;@CC;;:@A=???AAB<??<AA>:=>CBB8:988778899%7=87837>:;9;9<;>>=>4;5;;AAB>BCB;;;B@A=??=6<<<297=898=887?=>?777BABBC?>>BB397<<=<A=>:9=99<<99
@ATNG8:04580:03138
GATGGTAGTAGTACACTAGTCATACCAGAAGATCAGGAACTCTAGAAGAATTCAGATTTTTAACACGTGAGTAAACGTAAAAAGAAGGTTTTACAAGACTCACGTTAACAATATTGCAGCATTACGCACACAATCGAAGCGCAGTAAGGATGGCTAGTGTAACTAGCAAGAATACCACGAAAGCAAGAAAAAGAAGTACGCTATTAACTATTAACGTACCTGTCTCTTCCGAAACGAATGAGTACATAGATATACGTATAGCTACCATCGAATGAGGTTAGTCT
+
9989499?BBBCB<<===>B@B@@A;@BB@CC@@@B?B6<;BBCCC@CCAEACC;;;A@@0A=@?>@?@ABBBB=??@A???1@@=@5;;;*9@B?@AAA@@?BD@C?DEADDD>@@@?AGC@CCCCCCCCD@CCCC?BBBA@ABB?B@BAA>ACBAAABD?CCCCBB?BC?CBB?BBBBB8BBD?@?AAA2DD@B@?@B@>==5:69=>A<@=@999@?BBBBAAA?C?CDD<B;;8;BBAAA@??BCBCBBBBBBBBBCDCBB>AABBB>BBBB?B??????
@ATNG8:04583:03132
GATGGTAGTATCTGCACACTCTGCCTGAAGATCAGGAACTCTAGACGAATTCAGATTTTTAACACGAGAGTAAACGTAAAAAGAAGGTTTTACAAGACTCACGTTAACAATATTGCAGCAGTACGCACACAATCGAAGCGCAGTAAGGATGCTAGTGTAACTAGCAAGAATACCACGAAGCAAGAAAAAGAAGTACGCTATTAACTATTAACGTACCTGTCTCTTCCGAAACGAATGAGTACTACTCTCAGAGACACACTACCATCGAATGAGGTTAGTCT
+
:::=8;:;655=<;;;>@ACA666:==@<>;;:9838.44483435596;6;;444444$43444<>B@@@BB;849>=?=,9:498>>>4>@A=@@@@;;;;;6;5;>;@@@::><:999:5559;>>0.(-.--(/09;9;;>;A<@666>>=;;?A<@@@;;92878;=;:<<771377177777'396;:B;<<;3707;777;;A.5259:;>>;@@CC@?0/0>4>00)/699<=======8=8<;;;;;<337AB=755<</////)/)--/7/
@ATNG8:04537:03186
GATGGTAGCTCACGTACGTCACACGTACTCATTCGTTTCGGAAGAGACAGGTACGTTAATAGTTAATAGCGTACTTCTTTTTCTTGCTTTCGTGGTATTCTTGCTAGTTACACTAGCCATCCTTACTGCGCTTCGATTGTGTGCGTACTGCTGCAATATTGTTAACGTGAGTCTTGTAAAACCTCTTTTTACGTTTACTCTCGTGTTAAAAATCTGAATTCTTCTAGAGTTCCTGATCTTCTGGAGATACACATGATACTCTACCATCGAATGAGGTTAGTCT
+
5556:>?>BB=C;;6=966=@AA@A@CCBC;;5<AA@8@A<A@DBBBBCB@CCA@@;@5:9?C?C?BB@@ABA@@??????.?A:<<B;38=8949AA=CC>8:7BBB?BBBBBBBB?@@@=?;?>?@BA??;=<<<5::>?::;@@?A@=;;:;)///*/:6>37;8889;=A6535<<.<///====,9666=-6///558<;<68999*9///;5;6?A;A;;;C@@<@==<///606=A;>::==76777;;;;AAAA::6/--660---:7<7=<==?
@ATNG8:04540:03165
GATGGTAGTACATGATAGACGACACCAGAAGATCAGGAACTCTAGAAGAATTCAGATTTTTAACACGAGGGTAAACGTAAAAAGAAGGTTTTACAAGACTCACGTTAACAATATTGCAGCAGTACGCACACAATCGAAGCGCAGTATGGATGGCTAGTGTAACTAGCAAGAATACCACGAAAGCAAGAAAAAGAAGTACGCTATTAACTATTAACGTACCTGTCTCTTCCGAAACGAATGAGTACGTGTGCGACGTGTCTCCTACCATCGAATGAGGTTAGTCT
+
CCB>@BBBAA@DCBBB@?@A@@@@C?BBB?BEC;;92945<==@AB@;;69<===99==>)@>CC@BA<@:AA?69:45555$5>;:.999&5<;8=A@@<<<5:79<BD?CCD@BBB:;=GCCCCCDCCCC@BC@@=@CCAAAABBC?C9999BCBBBCC?BBBBBB@>><>AA:;:::9.7774:AAAA/AA>D;;;@@?@@7;8;BED<>;>@CBB@BBAAABB?BA???9?@A=ABBBCBCAAA:::?CC@@@@==>=A@?8<>:::=BBAA=@=@B:99
@ATNG8:04544:03188
GATGGTAGCGCACACATAGATACAGTCTCATTCGTTTCGGAAGAGACAGGTACGTTAATAGTTAATAGCGTACTTCTTTTTCTTGCTTTCGTGGTATTCTTGCTAGTTACACTAGCCATCCTTACTGCGCTTCGATTGTGTGCGTACTGCTGCAATATTGTTAACGTGAGTCTTGTAAAACCTTCTTTTTACGTTTACTCTCGTGTTAAAAATCTGAATTCTTCTAGAGTTCCTGATCTTCTGGAGATACACATGATACTCTACCATCGAATGAGGTTAGTCT
+
::8:39:@<@BCCCCAAACCCCBCBCBCDBB?<;;A:A@?B@BCCEHBBABCBCC:;:9DCC@C@CCCCBAA@@699@@@,9;448>>3;///)//:6<<:>===;;<<CCGJCCE@CCCAC?BBDCBBBB?B@@@=A@BBBBB@AAAA;;:;;4:BC?CC?B?B@@@BBCCC@;;;CC7B5;5;;;;;*;AAAB<BAAB@AB@>?9?=?=,==>?@>@=@B?@@@B;;;<@<@@@ABB8;;C?BBDCHCGEDDCDCBBCCEBB?A9::C=:;;B>B?BBC;<
@ATNG8:04545:03184
GATGGTAGTGTCATATGAGAGTGTGTACTCATTCGTTTTCGGAAGAGACAGGTACGTTAATATGTTAATAGCGATAACTTCTTTTTTCTTTGCTTTTCGTGGTATTCTTGCTAGTTACACTAGCCATCCTTACTGCGCTTCGATTGTGTGCGTACTGCTGCAATATTGTTAACGTGAGTCTTGTAAAAACCTTCTTTTTTACGTTTACTCTCGTGTTAAAAATCTGAATTCTTCTAGAGTTCCTGATCTTCTGGACAGAGTGTGCAGATACTACCATCGAATGAGGTTAGTCT
+
88//)/7799555<<<;?;?;<<<==445:995:4944&496;3999<///)//<::4<=:945;.5.5///----(--(-59999%///)/9999+99::270.)-8(--98:>:;<;;>>5569>>:?<@A@>>>9:29==?9>???@?@ABBCBBBBBB?;;;;@A=C<@@A:;;B@?;?::;:;):9?4:99999$94444)444499////)////$/779:5:659.9>700/>7>;=:<?>@6::A?A@AA@@;:;CBD;;<BBBAA=ACBDE@E<<<@C?BCCCB
@ATNG8:04550:03168
GATGGTAGTGTGTCTCTGAGAGTAGTACTCATTCGTTTCGGAAGAGACAGGTACGTTAATAGTTAATAGCGTACTTCTTTTTCTTGCTTTCGTGGTATTCTTGCTAGTTACACTAGCCATCCTTACTGCGCTTCGATTGTGTGCGTACTGCTGCAATATTGTTAACGTGAGTCTTGTAAAACCTTCTTTTACGTTTACTCTCGTGTTAAAAATCTGAATTCTTCTAGAGTTCCTGATCTTCTGGGATGTGTGCGCAGTGCCTACCATCGAATGAGGTTAGTCT
+
BBAB@BBEDBBBCCBBBCCDCCCBCCBBCCCC?BBCB>AA?B?BBBBCAB?BCCBB?C@CCBA=A@DDDB@@BCCACCCCC1BB?BDDF>CCAB?ABD?BC;<;CFDD@CCCCCCDD?DCC?C?BBCGBCAA>@ACD>BBCCBBBCBBBCCBBAA>A@@>@C@C@BCBBBCCBB=A:9:9.:;A<;;:;-;CCCE?BCCCCCEHDE@CCCC3BABBC?B?AA?ABBBDDC@C@CBBBCB?A@>=9=000?AABFEBCBBC@CCD@BCBBC?@@AA?A?BCAAA
@ATNG8:04552:03175
GATGGTAGTGTGTCTCTGAGAGTAGTACTCATTCGTTTCGGAAGAGACAGGTACGTTAATAGTTAATAGCGTACTTCTTTTTTCTTGCTTTCGTGGTATTCTTGCTAGTTACACTAGCCATCCTTACTGCGCTTCGATTGTGTGCGTACTGCTGCAATATTGTTAACGTGAGTCTTGTAAAACCTTCTTTTACGTTTACTCTCGTGTTAAAAATCTGAATTCTTCTAGAGTTCCTGATCTTCTGGAGATATCATCAGCGAGCTACCATCGAATGAGGTTAGTCT
+
BBAA?B=CBCBCCCBBCCFCCBBBB@@@A?;;2;999*9?=B@CBAB@@@:@AAAB?B?DEBB>B?;;;;99559.66@@G@&==.5///)////27794;;266=@?>@CCCCCDCC@CCC@C@BCECBCCB?BCCC@CDDGCBCCDBBBCBBBC@CCB?@@=@;?@@@BBCCE?B@@@@9@=A>;;;;.;@AAC;B@@ACCBCBC=AAAA0ACCCC@D@CC@CCBBDCC@B?BDDDCC@CAB>BBCCCCCCDCCCCBBBBBBD@BCBBB?@@@A?B@@@@DB
@ATNG8:04561:03185
GATGGTAGGTTCACATGAGTGTATCCAGAAGATCAGGAACTCTAGAAGAATTCAGATTTTTAACACGAGAGTAAACGTAAAAAGAAGGTTTTACAAGACTCACGTTAACAATATTGCAGCAGTACGCACACAATCGAAGCGCAGTAAGGATGGCTAGTGTAACTAGCAAGAATACCACGAAAGCAAGAAAAAGAAGTACGCTATTAACTATTAACGTACCTGTCTCTTCCGAAACGATGAGTACTGCGTCTCACTCTCGCCTACCATCGAATGAGGTTAGTCT
+
@@BB9@BB4:6;ACBBCCFDCDDAA?BBB?BDCBBB?A?CAACBAA?AB?B?BB@??<<<,<8=AAA?@?BBCC=A@?====,9927;AAA5?;=4:768>>>@@<@=AA<??>:;;>@>>?>>@@@A888?<????;<<=A?A:86:=D@@;@:::AAAA;A???BB?BA=>>>499666)8:<798988(9808AAABB====C=@>=><A=<>::;<@@AA>>><A;>:@6<000@<=/88A@@A?>>>???@@>>=:=>B=A;;;A9<<>@;>;=;;;?
@ATNG8:04567:03182
GATGGTAGTCTCAGATAGTCTATAGTACTCATTCGTTTCGGAAGAGACAGGTACGTTAATAGTTAATAGCGTACTTCTTTTTCTTGCTTTCGTGGTATTCTTGCTAGTTACACTAGCCATCCTTACTGCGCTTCGATTGTGTGCGTACTGCTGCAATATTGTTAACGTGAGTCTTGTAAAACCTTCTTTTACGTTTACTCTCGTGTTAAAAATCTGAATTCTTCTAGAGTTCCTGATCTTCTGGATAGCGACGCGATATACTACCATCGAATGAGGTTAGTCT
+
:556:>>=@@AABB@BBB966==<AA;55<:><@BCD?BC@B>AAAB<BB?BCCBC@A;BBBC?A=AAB>>00/72/////$//)44==4;<;<9<@E>BC:9;@BBFAGDCFBBBDACCC?D@CCCCBBBF@D@@@@CCCFCBAAAAAB@@@BC@;<<@CC@E?C@@@@@BCC@C;;;;.;4;=;;;;.:9@@@9B99999AA<>:CBBB1@99:B?B?BB@CCC;;<EAC@CBBCCC;<;KABBDDBAAACCCBFE@@ACBB@BCF@@=@CCC@C@DC;;;
@ATNG8:04568:03174
GATGGTAGCGAGCGAGTGTGTATACCAGAAGATCAGGAACTCTAGAAGAATTCAGATTTTTAACACGAGAGTAAACGTAAAAAGAAGGTTTTACAAGACTCACGTTAACAATATTGCAGCAGTACGCACACAATCGAAGCGCAGTAAGGATGGCTAGTGTATCTAGCAAGAATACCACGAAAGCAAGAAAAAGAAGTACGCTATTAACTATTAACGTACCTGTCTCTTCCGAAACGAATGAGTACCTCTCAGACGCTCGTCCTACCATCGAATGAGGTTAGTCT
+
59@=<<CCCCCABBBCEEECBBCBB@DDD@ECCC@@=@=@@BBCCC?BB?B?B@BBBCCC5B@BCCCCCCDCCC=B@>@>>>,>@=@4;;;-;CC@ECCCBBD?@?@@CC@CCC?ACAAABBBBBCCCCCCD@BCBCACCBCBBBB?B?CAA>ACCCCBBBCDDBB@@<AA>ABB=@@?>=8?=>;>@@A@2AC?B@??BBCBB?B>BBCC>;7;>CBB?BBBBBBC>A>BAA;AAA=@@@BBDD?AAB@@BBBBBBBBBB?BBD@B@A>>9;=>@<@<@CBCB
@ATNG8:04573:03175
GATGGTAGTGATACAGATCAGACACCAGAAGATCAGGAACTCTAGAAGAATTCAGATTTTTAACACGAGAGTAAACGTAAAAAGAAGGTTTTACAAGACTCACGTTAACAATATTGCAGCAGTACGCACACAATCGAAGCGCAGTTAGGATGGCTAGTGTAACTAGCAAGAATACCACGAAAGCAAGAAAAAGAAGCACGCTATTAACTATTAACGTACCTGTCTCTTCCGAAACGAATGAGTACGATGAGAGAGCTCTCTCTACCATCGAATGAGGTTAGTCT
+
<<<=?BBBBDCBCBBBDDEC@?=;;5;;;7;<@@@A6;.4:<:?;C>@@=??CBAA?998'8.33:<;?@<899+9<:9944$4>294;99&5995<<<;=@@9;8:=BB?BBC@CCCDCDCBBCCCCBBBBADCBB@BBBBCBB?BB?C;;:;A@@EBAA@DECC@@=?A=@?=8<=777*3396@BBBB3??;?999BBCBB<B<@=@@,0,0@@@@?BB;<<ED@C@BA@;>996:@ABAA@@@000@@@@BCAA=?>=>?>=A>;;;===>B;?5;?:::
@ATNG8:04579:03178
GATGGTAGCACACGAGATCTCATCGTACTCATTCGTTTCGGAAGAGACAGGTACGTTAATAGTTAATAGCGTACTTCTTTTTCTTGCTTTCGTGGTATTCTTGCTAGTTACACTAGCCATCCTTACTGCGCTTCGATTGTGTGCGTACTGCTGCAATATTGTTAACGTGAGTCTTGTAAAACCTTCTTTTTACGTTTACTCTCGTGTTAAAAATCTGAATTCTTCTAGAGTTCCTGATCTTCTGGTGTCGTCTATCATGTACTACCATCGAATGAGGTTAGTCCT
+
44895:@BABBCCCDCCCCCCCDBACABCBBB?BABJ?CC@C@CCCCCBB?BFBBB?C@CCCC>?<@AAABFBC?<89999$9?6BCCC>BBA?=?@@;@@;@?@B@@=ABBBBBBB?BAA<@<A@??>>==:>CAA<???B???AAAA@@>=<@::;:;??9>:>@@AAAADE:>::::/:597;ADDD/DA@@@9@<<668>>>@<AAAA/A@@>>;>=@A=AAAAABA;?<?===>><9=<4///;9966:BAAAAAAA??@<??99;5///=69589:B:=
@ATNG8:04582:03160
GATGGTAGATATATGCACGCTCCTACCAGAAGATCAGGAACTCTAGAATGAATTCAGATTTTTTAACACGAGAGTAAACGTAAAAAAGAAGGTTTTACAAGACTCACGTTTAACAATATTGCAGCAGTACGCACACAATCGAAGCGCAGTAAGGATGGCTAGTGTAACTAGCAAGAATACCACGAAAAGCAAGAAAAAAGAAGTACGCTATTAAACTATTAACGTACCTGTCTCTTCCGAAACGAATGAGTACTGTATCTATGTGTGCGCTACCATCGAATGAGGTTAGTCT
+
;;;@?BBBBAA@@555999955.5;;59;>055::;;.4.4:<///:+//76;6;<<933333#3,3333::AABAA8<;000000#0/)/3:::/;<@<@=<?><<995)549;7=>>466<<@>?@ABBCDDCA>8<@00+0=<<<A@@=AACBB@BDBBBBAA>AA@?992::39A>;>=<;<<1;<<<<<<===&::39???BBA?:*//)/<77)/*/9@@A@CBBBDAA>>?000,000+0::@CAAABBA@AA@@@@BBB@A@ABB@BD@??;;@@B@B?AB;;;
@ATNG8:04586:02563
GATGGTAGGCACTGCGCACACATCCCAGAAGATCAGGAACTCTAGAAGAATTCAGATTTTTAACACGAGAGTAAACGTAAAAAGAAGGTTTTACAAGACTCACGTTAACAATATTGCAGCAGTACGCACACAATCGAAGCGCAGTAAGGATGGCTAGTGTAACTAGCAAGAATACCACGAAAGCAAGAAAAAAGAAGTACGCTATTAACTATTAACGTACCTGTCTCTTCCGAAACGAATGAGTACGTGTGACGTACGTGAGCTACCATCGATTGAGGTTAGTCT
+
CEDE@CBB?BBCCDCBBBB@@BBBB>BCC@CCCC@A?A@BBDCDCC@CB?A?ACBBBCCC3BACCAAABBBBBB<BBCCDDD5CC@DADCC<CCD@CCCCCCCBB=B@DD@CCC>AABBBCCECCCBCBBAD@DCCC?B@A@BBA@>AADBB?CDCCBCCC?CCCBBB>AA?8899>><>=7>??;::999:%:>:>988BCE@@;@<A@BB<><>@BBB@BCBBACC=@=?CC=D9999AAABBBBBABBBBAAABBBBAAABAA=A>>>CB?CBB?B@DBBBB
@ATNG8:04588:02562
GATGGTAGAGTACAGTGTAGTAGACCAGAAGATCAGGAACTCTAGAAGAATTCAGATTTTTAACACGAGTAGTAAACGTAAAAAGAAGGTTTTACAAGACTCACGTTAACAATATTGCAGCAGTACGCACACAATCGAAGCGCAGTAAGGATGGACTAGTTGTAACTAGCAAGAATACCACGAAAGCAAGAAAAAAGAAGTTACGCTATTAACTATTAACGTACCTGTCTCTTCCGAAACGAATGAGTACACAAGTCGTCGTGATCGTGCATCGAATGAGGTTAGTCT
+
//89488:<;;;;:::///55---/)///5/5977727*///99;=044-353333<<<<+82896/////9///(/699:<<*<<8=4999&559.55665>===9=85505>>:?CB@@ADCDCBBB@;;;ADEEH;;:A@@?;;7<7444.4449::3::82833386389(///(///7;1933,333333#39133,32853..(.0...8494::===8:::595@=A6:>B9?::7;9888;88--(----579://-777--///676;<::4949::94
@ATNG8:04588:02580
GATGGTAGTGCGTGAGAGAGAGACCAGAAGATCAGGAACTCTAGAAGAATTCAGATTTTTTAACACGAGAGTAAACGTAAAAAAGAAGGTTTTACAAGACTCACGTTAACAATATTGCAGCAGTACGCACACAATCGAAGCGCAGTAAGGATGGCTAGTGTAACTAGCAAGAATACCACGAAAGCAAGAAAGAAGAAGTACGCTATTAACTATTAACGTACCTGTCTCTTCCGAAACGAATGAGTACTATAGACTATCTGAGACTACCATCGAATGAGGTTAGTCT
+
::::<::>>000///<<<@B@@00,/7727099@A?B@AAA00/;6::6<<99993==>=&>147:>>>BCBBC8@=<:9::;#99398>>>2;;;9=;;;BBB;;8:=@?;BCB>BACBBBCCBBBCCCBDD@CBBB?B@@@B@AA>BACCC@CBBBCBBB?BBBBAB???=?CC>BA999+9<=9:9:,9@<AC?CCCA@@AAA?C@BCAD>A=AAAAA>@@@@@@D@B?@??9?AC?CBBBCBBBDBBAB>>>@ABB@@@BBBB?DA?@@@BBBB@C=@AC;;
@ATNG8:04588:02601
GATGGTAGTCTCAGATAGTCTATAGTACTCATTCGTTTCGGAAGAGACAGGTACGTTAATAGTTAATAGCGTACTTCTTTTTCTTGTCTTTCTGTGGTATTCTTGCTAGTTACACTAGCCATCCTTACTGCGCTTCGATTGTGTGCGTACTGCTGCAATATTGTTAACGTGAGTCTTGTAAAACCTTCTTTTACGTTTACTCTCGTGTTAAAAATCTGAATTCTTCTAGAGTTCCTGATCTTCTGGACAGAGTGTGCAGATACTACCATCGAATGAGGTTAGTCT
+
@AA=656@>:>=;;>@???;<==@BB;;:B;<:;CGD?CC@CACCCD@A>;;;<AB@E@BBAA6;5;;599<<44.4////$/96/--89/---/:69:<8==8888>=>466<<<===?@@A7;8;CCBBAA@=@@BB?CBBBBCBBBBBACCDDI@@@@?BD@D@E;;;@ACDDACCCCC:B>A=@@@@3ACAAB;@@@CCCDAC@5<;;<*;:;:@4;4;B>BBCBCBC@C@CC@@@A69:@;@BCCCEBBBAABBB@@@AAA=BBBAA@CBBD=@<@BBAA
@ATNG8:04590:02572
GATGGTAGCGCACACATAGATACAGTACTCATTCGTTTTGGAAGAGACAGGTACGTTAATAGTTAATAGCGTACTTCTTTTTCTTGCTTTCGTGGTATTCTTGCTAGTTACACTAGCCATCCTTACTGCGCTTCGATTGTGTGCGTACTGCTGCAATATTGTTAACGTGAGTCTTGTAAAACCTTCTTTTTACGTTTACTCTCGTGTTAAAAATCTGAATTCTTCTAGAGTTCCTGATCTTCTGGTATGACTAGTGTACTACTACCATCGAATGAGGTTAGTCT
+
A@:;:><<<==CBBCHCCCCA@;??>;;@CCC?BCDCC:B=@;:96=>>><>>=CB?B?BBAA?C@@A@<<>C@E?BBCCC199?=AED>BBBC?CCCGIEBBCBCBB@BBDCIHDG@CAA?@?CCCCDCCC@BCCC>BBBBBBBB;;;;A;;;?<A;;6;>=@:::9A@>::9=?ABBB:C?C?@@A@@,@AABD>CCCCDDF=;;EECJC5BBBBB@B@DC?AAADDCD?B@BBBAAB=AAA=BBBBAABBBCCCBBCCBBBB@B@@CC@;;;C6;5;;@?@
@ATNG8:04590:02601
GATGGTAGGTGCACATGAGTGTATCCAGAAGATCAGGAACTCTAGAAGAATTCAGATTTTTAACACGAGAGTAAACGTAAAAAGAAGGTTTTACAAGACTCACGTTAACAATATTGCAGCAGTACGCACACAATCGAAGCGCAGTAAGGATGCTAGTGTAACTAGCAAGAATACCACGAAGCAAGAAAAGAAGTACGCTATTAACTATTAACGTACCTGTCTCTTCCGAAACGATGAGTACGAGAGTCAGAGCAGAGCTACCATCGAATGAGGTTAGTCT
+
9:?<7;;A:==<<>>;565<<<95505=@;665<<=4::>?@>?<B?CC@B?C;;:::::*57996>@AC@BB=6<:;;:9:(5;403:;;+:00)////8:833-37::7;==6:<C799CA=@CAA669B=?:9949==99443-5.5544<<<<<<A<?;A???=A@=@AA:>=993379496990/0(/9:9:<9::5:577;99=7=59:>=@>;;9<:./)/;;3700////3:<<>8===BCBBBCBCC977BC>887;B>5@?:;@2995A@
@ATNG8:04595:02582
GATGGTAGCACACGAGATCTCATCGTACTCATTCGTTTCGGAAGAGACAGGTACGTTAATAGTTAATAGCGTACTTCTTTTTCTTGCTTTCGTAGTATTCTTGCTAGTTACACTAGCCATCCTTACTGCGCTTCGATTGTGTGCGTACTGCTGCAATATTGTTAACGTGAGTCTTGTAAAACCTTCTTTTTACGTTTACTCTCGTGTTAAAAATCTGAATTCTTCTAGAGTTCCTGATCTTCTGGGCAGACTCTCACACGCCTACCATCGAATGAGGTTAGTCT
+
AAB@?@<BDCCE999>CICCCGB=AC>CBCCE?B<;;6;A=B?BCCCCCC?A@@;::;@CECC?B@BBBBBBCBCABBBA@2?@<@?AB=BBBBCBBB>BB<@@ABBB@BBBBCCBB?B@@<A=@@A@??>>:====8=<=<::;>???AB==>@;>=>=@D=B7;;AAA@@@E=>>>@?2>9>988988(6:556(599775898;;?AAA*;79<A<A;AB;@@AA@@@;A<AD>>>A:99==29/--66--/===@@B7;;>:?;;;B=>>>B<A=@?>>=
@ATNG8:04598:02588
GATGGTAGTAGTACACTAGTCATACCAGAAGATCAGGAACTCTAGAAGAATTCAGATTTTTAACACGAGAGTAAACGTAAAAAGAAGGTTTTACAAGACTCACGTTAACAATATTGCAGCAGTACGCACACAATCGAAGCGCAGTAAGGATGGCTAGTGTAACTAGCAAGGAATACCACGAAAGCAAGAAAAAAGAAGTACGCTATTAACTATTAACGTACCTGTCTCTTCCGAAACGAATGAGTACATAGATATACGTATAGCTACCATCGAATGAGGTTAGTCT
+
??8:;?<?@A@A@;@CCIAAAB@<A@@@@?ACCCCEAC?AAB@@@BABB?B7;;@@@@@@,@>@@?@BAAABBB<BBBCEFF5BB?C@DDD;BCDBD9;;BCB?@=@=AB@CCC@CCCBCCCCCCCCCCCBB?CCBB@CBAAAA??9@>A;;:<CAAAAAA=AC@>==+0)/6;;8599373)3775337373#/:)////<<AAA;?;>>@B7=8=@@;<9<G@@@BB?B@BCA9@::6:??BCCBBBDBCCBB??;==?:;::;?9>;:;>:><>A9<6<>898
@ATNG8:04599:02584
GATGGTAGCACGACACGACGATGTGTACTCATTCGTTTCGGAAGAGACAGGTACGTTAATAGTTAATAGCGTACTTCTTTTTCTTGCTTTCGTGGTATTCTTGCTAGTTACACTAGCCATCCTTACTGCGCTTCGATTGTGTGCGTACTGCTGCAATATTGTTAACGTGAGTCTTGTAAAACCTTCTTTTTACGTTTACTCTCGTGTTAAAAATCTGAATTCTTCTAGAGTTCCTGATCTTCTGGGTGTATCAGCGAGTATCTACCCATCGAATGAGGTTAGTCT
+
@@DC@BBCCCB@;@>@:666654:AABABCFE@CDCF>BB@BABCBBCCC@BBB@@>AADDEC>A>ABBBDBBCB?BCCCC1BB>?<;=8?999;@@@<@A489:8;=6<>@@AA>><A@A=C<AAA??@>>:@@@@:<=A@::;>>@?@C@@=>:;;;=BB<A=??@@BA===<ADDDD;D=@;:::::+:===>7>;;;>?@;;;:>>>>/>>>>@=D;??=AAAA==><A<===>==:=??D:;::AABA988;///989/88*8<<>?7;;@@9@9@9///
@ATNG8:04601:02578
GATGTAGACACGTTTGCTCTCTCGTACTCATTCGTTTCGGAAGAGACAGGTACGTTAATTAGTTAATAGCGTACTTCTTTTTCTTGCTTTTCTGTGGTATTCTTGCTAGTTACACTAGCCATCCTTACTGCCGCTTCGATTGTGTGCGTACTGCTGCAATATTGTTAACGTGAGTCTTGTAAAACCTTCTTTTTACGTTTAACTCTCGTGTTTAAAAATCTTGAATTCTTCTAGAGTTCCTTGATCTTCTGGAGATTACACAATCGAATGAGGTTAGTCTATCACCCATGCCC
+
?=<@:=A;;:@@AB<@BBBBCCBB=::CCBB5;::;00<9=*0/////97;=///)/)/)0/8396:7:>B??;;478989(7>6:::;;////==+//>8;<4;=66//).63355584:881788////(/66(2269499:865//.568876774/.//55/56@AA>??B>>:>AADD5A<A9=>AA@/==676(718AA@@@A:::36;<;,<//+-9-3-//)/;:;=:96:*/)/:<9:7:;<7<://+/;98<<@;<=77---4=-33====>>><<.3,,(5,
@ATNG8:04603:02574
GATGGTAGAGTATCATGTGTATCTCCAGAAGATCAGGAACTCTAGAAGAATTCAGATTTTTAACACGAGAGTAAACGTAAAAAGAAGGTTTTACAAGACTCACGTTAACAATATTGCAGCAGTACGCACACAATCGAAGCGCAGTAAGGATGGCTAGTGTATCTAGCAAGAATACCACGAAAGCAAGAAAAAGAAGTACGCTATTAACTATTAACGTACCTGTCTCTTCCGAAACGAATGAGTACGTGTGACGTACGTGAGCTACCATCGAATGAGGTTAGTCT
+
55:>:>>>CC@@BBBCCCCCDBBBC?BBA=AA@@@C7:7;DCBBBB>BC>B>ABBBBCCC5CADCCCCCC;;;B=B@BBCCC5CC@C@CCC;CCC?CAABCCB@A>A@BB?BBB=@@B9;;DECCECCBBBC@BBBB?B9::CC@@=A?BBC@CCBBCCCCCCBAAAB?CC?BBB?A@>A?8???:?ABBB3CE@E9:9BBAAA6868@@@;><>>DBBACB;;;BC5;6;@?8@;;6:AA@BBC@@?ABBCDDCDCCC@??BBB@BCBBB?BDBB@B?AA@@@
@ATNG8:04603:02591
GATGGTAGCTCTGCTCTGACTCTCGTACTCATTCGTTTCGGAAGAGACAGGTACGTTAATAGTTAATAGCGTACTTCTTTTTCTTGCTTTCGTGGTATTCTTGCTAGTTACACTAGCCATCCTTACTGCGCTTCGATTGTGTGCGTACTGCTGCAATATTGTTAACGTGAGTCTTGTAAAACCTTCTTTTTACGTTTACTCTCGTGTTAAAAATCTGAATTCTTCTAGAGTTCCTGATCTTCTGGCGCTCTGTCACGTCTGCTACCATCGAATGAGGTTAGTCT
+
44;<7;;@A?A;;55559=AA<@>=665<<::7:;<;<<C@C>@@ABBBBACCDAB?B7@@CC?B>CBBABBCCC@@A@@@0@C>A<;;0;BAA9;9C?BB?A@@BCCACKEEBBBD?AADAG?BACCCBBF@CABB<BABAAABBBABBD<;;A=@@@@CC@C@EDAA@BC@A>@CDDC;C@D@CCCCB,A@;;;0;;;;AB@;:;4;;;:*:>@ACAD@BB@@@?C?;;6;;@?<<<=+000:=>>DCBBBAAAA@@;:;@?@=@@BBB?B@;;6;@ACDFC
@ATNG8:04606:02588
GATCGCTGATGATATCTCCAGAAGATCAGGAACTCTAGAAGAATTCAGATTTTTAACACGAGAGTAAACGTAAAAAGAAGGTTTTACAAGACTCACGTTAACAATATTGCAGCAGTACGCACACAATCCGAAGCGCAGTAAGGATGGCTAGTGTAACTAGCAAGAATACCACGAAAGCAAGAAAAAGAAGTACGCTATTTAACTATTTAACGTACCTGTCTACTTCCGAAACGATGAGTACTACTCTCAGAGACACACTACCATCGAATGAGGTTAGTCT
+
999:099@@@@@@>;5696;A;>DCCC;;8:>AA:;:BB;A@6;05=:=ABBA1B>A@@<>997AAA:A?;====,;?;A>BCC597@;832277:550536737//)/78888AAAA;::9>??5;;5;<8775===7835:>?B?@AA@@?==9=>?>@@=::49BA9=:887)555-5@A=A.66.565;;99799.9899677(51879;A=>>>>875<:?:=9916000//;/7772255669=@@:<::BBAAA>AABB@<@@@@<@:BA?>>
@ATNG8:04608:02587
GATGGTAGCACGAGTCACTCATATCCAGAAGATCAGGAACTCTAGAAGAATTCAGATTTTTAACACGAGAGTAAACGTAAAAAGAAGGTTTTACAAGACTCACGTTAACAATATTGCAGCAGTACGCACACAATCGAAGCGCAGTAAGGATGGCTAGTGTAACTAGCAAGAATACCACGAAAGCAAGAAAAAAGAAGTACGCTATTAACTATTAACGTACCTGTCTCTTCCGAAACGAATGAGTACTGTATCTATGTGTGCGCTACCATCGTTATCGGAAAGTCT
+
A@@>@BBBBBBCBCCCCHCCCBBBD?CBD@DBBBDC@C>AACCCCCAEE;:;;CCCCDCD1C?BBABBCCCCCB>BBBCCCC1CE@D>BBB:BCCACBBBCCCCC?C?BD@CCC?CACBCCCCCCCCCBBBD?BBBB@C???BBBB@C?CBB@BBCCDCCA?AAACCC?AB@BBB?BBAAA<?==;:99999%9A;A8:9@@@AD<@<@>>>1818>@@@@CCCCCDE=?=?@>9?::6:??BBAAABBAABB999BB@AAA====188>>B=BAAA<AC7;:==
@ATNG8:04608:02609
GATGGTAGGCACTGCGCACACATCCCAGAAGATCAGGAACTCTAGAAGAATTCAGATTTTTAACACGAGAGTAAACGTAAAAAGAAGGTTTTACAAGACTCACGTTAACAATATTGCAGCAGTACGCACACAATCGAAGCGCAGTAAGGATGGCTAGTGTAACTAGCAAGAATACCACGAAAGCAGAAAAAGAAGTACGCTATTAACTATTAACGTACCTGTCTCTTCCGAAACGATGAGTACTACTCTCAGAGACACACTACCATCGAATGAGGTTAGTCT
+
AAA@?BBB=?;BBB@@@CBBCECGG>BAA@CCCCAA=B:?AC@A@D?CB@B?DCAAACCC3B?BBBCBBAA@@>9==;;9:9$595:4;99+9>96;A@A@CCCC?B?<;6;@@=AA?@ACBCDD;;:AAAA=A@@@?CBBAABBC@DABBB>@@AACBCD@@@?????BB<?@@<A?999+9=<=>>==,;<7////77><>;>5<;:95:;>>BAA>ABB@@@C@A<A@D<@000==>@AAADCFCCC?@?B998=88777067;=@<@BBC?C?BB???
@ATNG8:04611:02607
GATGGTAGTATCTGCACACTCTGTCCAGAAGATCTGGAACTCTAGAAGAATTCAGATTTTTAACACGAGAGTAAACGTAAAAAGAAGGTTTTACAAGACTCACGTTAACAATATTGCAGCAGTACGCACAATCGAAGCGCAGTAAGGATGGCTAGTGTAACTAGCAAGAATACCACGAAAGCAAGAAAAAGAAGTACGCTATTAACTATTAACGTACCTGTCTCTTCCGAAACGAATGAGTACATAGATATACGTATAGCTACCATCGAATGAGGTTAGTCT
+
/789;>>0;9955;;><A>><<<<<8?:;4:>;;9A4:69A??;;:=:=9?<998>8>=>+=5==BBBBDB???8?>@>>>>,9;498AAB9BBC@;=<BEBB0000<AA<ACD>@@CCDCA@ACCCCCC?BBCC@CBBBCCCD?C@BAB?BCCBCBBD?BBBBBB?BB@CCC?CBAAA<AAA>>=DCD3BB?BAABBB@AA=?<????9>9?999A?ABBBA??:?=>=?8?AA>ACCDCBBAAABBDCAAACC900@@=00,09;;;9655717.55555
@ATNG8:04614:02605
GATGGTAGCGCACACATAGATACAGTACTCATTCGTTTCGGAAGAGACAGGTACGTTAATAGTTAATAGCGTACTTCTTTTTCTTGCTTTCGTGGTATTCTTGCTAGTTACACTAGCCATCCTTACTGCGCTTCGATTGTGTGCGTACTGCTGCAATATTGTTAACGTGAGTCTTGTAAAACCTTCTTTTTACGTTTACTCTCGTGTTAAAAATCTGAATTCTTCTAGAGTTCCTGATCTTCTGGACAGAGTGTGCAGATACTACCATCGAATGAGGTTAGTCT
+
55:<7<<ABBBC@AABBBBBCCCCCDBBBB@@=@@@@;AC>B@BCDBCCC@CDFDD>B?BCCC?C?DCCCDCCBB?BCCCC1CC?CBBB=BCBB@BDC@CC:;;BB@A?BJBBADDDADBB>B@DDFJAABB@BBBB9:9BBBAAADFCCBCCBA?A;;6;@;@>BACDEDDAA?@BBBB;B@C>AABA@0AAABB>BCCCCCCAAA>@A@A0A@@BB>B@CC@CCCCCCC@C@DCCDCC?;:;@DDDDDCCBBCBCCCCBBBBC>@AAAD?::9B?B=BBBAA
@ATNG8:04616:02562
GATGGTAGCTCACGTACGTCACACGTACTCATTCGTTTCGGAAGAGACAGGTACGTTAATAGTTAATAGCGTACTTCTTTTTCTTGCTTTCGTGGTATTCTTGCTAGTTACACTAGCCATCCTTACTGCGCTTCGATTGTGTGCGTACTGCTGCAATATTGTTAACGTGAGTCTTGTAAAACCTTCTTTTTACGTTTACTCTCGTGTTAAAAATCTGAATTCTTCTAGAGTTCCTGATCTTCTGGGTGTATCAGCGAGTATCTAATCGAATGAGGTTAGTCT
+
CBCB@CDDCCDCAA<<669CBCBBBB@AACCC>BAAA=AC@F@DCCCCDD@BB@996:?BBCC?C?AAABBBBBB?>===?.@?<??@A<ACCB?ACD?BB588ABCD?BBBBBB>?5=<A=A<@@@???@@<@>>C7;;>>A?=;;;>>>==>=078;5;=9>=@@@>>>>;;7:AADD5D>E:;;;;;*:>888*8::887@=>>=CDEE/?:;:=8?:>>;>AA@@@@=@7;;>>>@777==6///=;9;7=;<---;---4:::<69<=@:=:=?@?:
@ATNG8:04616:02575
GATGGTAGATACTCGCTGATACACCCAGAAGATCAGGAACTCTAGAAGAATTCAGATTTTTAACACGAGAGTAAACGTAAAAAGAAGGTTTTACAAGACTCACGTTAACAATATTGCAGCAGTACGCACACAATCGAAGCGCAGTAAGGATGGCTAGTGTAACTAGCAAGAATACCACGAAAAGCAAGAAAAAGAAGTACGCTATTAACTATTAACGTACCTGTCTCTTCCGAAACGAATGAGTACACATCGTCGTGTCGTGCTACCATCGAATGAGGTTAGTCT
+
;:8:>ABBBCDBB;:;;9BCCCCCF?DAA?@AB?:95::?>@?@?D@CB@B?BBABBAA?.>8==?9:8A>==>6=?@>@>>0>A@C9BBB9BBCACBCBCCA;;8;=BC?CCB=@@A?A@BCBABCBDBBB@BABB>@@BCCCBB?B?B;;:;BBBB:::ABBBBDB@BC>ABA;?>8999*8<<888889(7<8><=8@A??A<@7;;??=@=;<@CC@CCCBBBD>A>ABB=BBB>AABBBBBBBBBBAABAABBBB::9BBC@C???H?9:9B?B?CBBAA
@ATNG8:04617:02570
GATGGTAGTATAGAGCTCTACATAGTACTCATTCGTTTCGGAAGAGACAGGTACGTTAATAGTTAATAGCGTACTTCTTTTTCTTGCTTTCGTGGTATTCTTGCTAGTTACACTAGCCATCCTTACTGCGCTTCGATTGTGTGCGTACTGCTGCAATATTGTTAACGTGAGTCTTGTAAAACCTTCTTTTTACGTTTACTCTCGTGTTAAAAATCTGAATTCTTCTAGAGTTCCTGATCTTCTGGGTGCGCTACAGTCTCTCTACCATCGAATGAGGTTAGTCT
+
A@?B>CBBBDC@@ADCCCCCCCBBBBCBBA@@=@@@C>CC@B@BBBBBA@>AC??>7759CAA@A?BBBBCBBBB@BBBBB2@@==<==5=B@@=@A@<@A;@?AB>>=@>>>AAAA;AAA<@<>=<<:;:A=AAAA9==AAAA@??@AA@>>>>89::<::6;<@BAA>>>BB:==?BB5B<><>?BCB/=>AAD69:AAAB@@>=8<<<<.=AAAA<A<AC8<=AC???<?<@@>>>A<=;;;1///988<>>>>>>>@@<;<7:667<766;;<@;@AA@@
@ATNG8:04622:02599
GATGGTAGAGAGACTGTAGCGCACCCAGAAGATCAGGAACTCTAGAAGAATTCAGATTTTTAACACGAGAGTAAACGTAAAAAGAATGGTTTTACAAGACTCACGTTAACAATATTGCAGCAGTACGCACACAATCGAAGCGCAGTAAGGATGGCTAGTGTAACTAGCAAGAATACCACGAAAGCAAGAAAAAAGAAGTTACTCTATTAACTATTAACGTACCTGATCTCTTCCGAAACGAATAGTACTATGTAGAGCTCTATACTACCATCGAATGAGGTTAGTCT
+
?:955:<=BAABB@@?BBBBCBBDD?ABAACBCDAA<A?000///:6==9=9;::>A@@@.:38>?887??777.7800???+=@0//:<<</999:>>?BB==00*/39:6<;<9<<>=A;:;@A;;9A@BA@BCCE@BCBBCCBCDG@B;;;<BCCDCCC?::99AB?CDACCC9<<999,3888>BCCDC)@?977289>=====B>B===3/,/76>>16/00;;<;6><@>>8>?;6;?688:9<;888@===A>===;;;;;;>=<=@;888<;A652255
@ATNG8:04625:02563
GATGGTAGGCGAGAGTGAGACGCAGTACTCATTCGTTTTCGGAAGAGACAGGTACGTTAATAGTTAATAGCGTACTTCTTTTCTTGCTTTCGTGGTATTCTTGCTAGTTACACTAGCCATCCTTACTGCGCTTCGATTGTGTGCGTACTGCTGCAATATTGTTAACGTGAGTCTTGTAAAACCTTCTTTTTACGTTTACTCTCGTGTTAAAAATCTGAATTCTTCTAGAGTTCCTGATCTTCTGGTGTCGTCTATCATGTACTACCATCGAATGAGGTTAGTCT
+
BBDC@DBD@C@@@BBBCCCDFCCCCCDBBBB@=?9999.;@?B?CBCCCCC?CCCCA>A>BCBB=?=ABBBBABB?<7787*393<;<>7?C@@?BBB;<=:<<>C>><@BBB>>??;?>>9>9>==<?===:??AA;@@>?>=>???A@@@@>A=:::<AA<A;@@>AAAB>;7>@AAA5A<@;>>CCC.@A8991966///=9:>=AABA/B===B=A;8838<<A???<?;??A@@@:??A<=>>DD?=<<>AAAA===AAA;>>>>>;A@==:>8>>A==
@ATNG8:04626:02593
GATGGTAGTGTGTCTCTGAGAGTAGTACTCATTCGTTTCGGAAGAGACAGGTACGTTAATAGTTAATAGCGTACTTCTTTTTCTTGCTTTCGTGGTATTCTTCTAGTTACACTAGCCATCCTTACTGCGCTTCGATTGTGTGCGTACTGCTGCAATATTGTTAACGTGAGTCTTGTAAAACCTTCTTTTTACGTTTACTCTCGTGTTAAAAATCTGAATTCTTCTAGAGTTCCTGATCTTCTGGACGACGCGCACTGACACTACCATCGAATGAGGTTAGTCT
+
55;<8<>>CD<B=CCCCCBBBBA@@@DBBCBC?BBFF>CB@B@BCCCCCCABBBCCACACCDCAFACCCDCDCBF@CCDDD1CC?BAB@<?@AC>BBB>BA?ACABAACBDCCBCD@CAA?A?BBAABCAA>ABCB?CCCC@@ABBBBBDDAAA@CBB?AB=@<@BBABBBBB=A;;;;.;=A=;;;;;*;BBCD=BBCCKFHFBC@BCCC5BA@BC@CACFADBCCCCC@C@BBBB??;@?>=CCAAABBBBBBABBAAABBB>B@@@B?BBBE?B@BGBAA
@ATNG8:04627:02593
GATTAGGACGAGCGTCTGAGAGGTACTCATTCGTTTCGGAAGAGACAGGTACGTTAATAGTTAATAGCGTACTTCTTTTTCTTGCTTTCGTGGTATTCTTGCTAGTTACACTAGCCATCCTTACTGCGCTTCGATTGTGTGCGTACTGCTGCAATATTGTTAACGTGAGTCTTGTAAAACCTTCTTTTACGTTTACTCTCGTGTTAAAAATCTGAATTCTTCTAGAGTTCCTGATCTTCTGGTGTCTGATCTGTATCACTACCATCGAATGAGGTTAGTCT
+
ABB7AB<@@@@@ACBBBBEBBB?CCCBCBC?@@@F?CC?B?BCCCCCCAECDAA>A?BBBB?B?CECICCFCG@A@@@@0@A=BBCF?CBBC?ABC@BB9;;;CCC@BCCCBBBC@BBC?B<AA@@@BBB?BCDC@CBBBCDCCCCCCCBBBB?B:::;D@C::;BCCBECE>B@@@@7@>C>;;;;.;BBBB>CCFCCCECAA?BEEH5CCBBA?A@BCAECCCCBB@B@BBCBBC?BBB?CB;;;BCC@AABCCCBBBBB?BAAAA<@@@B@C@@??AA
@ATNG8:04630:02599
GATGGTAGGACGAGCGTCTGAGAGGTACTCATTCGTTTCGGAAGAGACATGTACGTTAATAGTTAATAGCGTACTTCTTTTTCTTGCTTTCGTGGTATTCTTGCTAGTTACACTAGCCATCCTTACTGCGCTTCGATTGTGTGCGTACTGCTGCAATATTGTTAACGTGAGTCTTGTAAAACCTTCTTTTTACGTTTACTCTCGTGTTAAAAATCTGAATTCTTCTAGAGTTCCTGATCTTCTGGTAGATATGCATGATGCTACCATCGAATGAGGTTAGTCT
+
::8;<??E@BCBABCBBBCBBBCC@DDDBBBB?BBCC=CA8:7;AABBBCCGCCCC@C@BDBB?CFCCBBCCDCE@CCDDD5DC?BBCC=BCCC?@@?<@@6;;BCCB@CDDCCBBB@BCD@E@BCBC@@AC@BBBC@BCBBBBBBCCCCBBCDD@DDD@CC?B=@@?A@@@DD>@@ABA6A5;5;;;<;*;A@AB=BBCA@@CBAB>BCBC3BBBCB>B@BF?DCCAAA@=@?BC@BAD@CBG@DBBBBBAAACBBBBCCCGH;;;BBB=@AAB>B@CCCCC
@ATNG8:04631:02583
GATGGTAGCGCGACGAGCGTAGACCCAGAAGATCAGGAACTCTAGAAGAATTCAGATTTTTAACACGAGAGTAAACGTAAAAAGAAGGTTTTACAAGACTCACGTTAACAATATTGCAGCAGTACGCACACAATCGAAGCGCAGTAAGGATGGCTAGTGTAACTAGCAAGAATACCACGAAAAGCAAGAAAAAAAGAAGTACGCTATTAACTATTAACGTACCTGTCTCTTCCGAAACGAATGAGTACTATGTAGAGCTCTATACTAATCGAATGAGGTTAGTCT
+
??><<B=CBB@A@DBBCBBEBBBBB>BGD@CDCCCB?A?ACCCBCB?BB@B>???999:9(9>ABBBBAACBBB=A@@@@@@0AC?D@ECC:CCGACBBA@@@CC@C@CC@CAA8;;AABBBBCCCBB::::4;C;;7;AA?AA::6;>ABC@BCBCBCBB?BBBA@;500*///)/0>AAC:888?@??@?>>#;938...66==A16156997>9;;AAB?@::;BBD?C????9;8738<<BCDCCCABBCCBBBAA???CCAA<ABBB<>>::5::=BCCB
@ATNG8:04584:02625
GATGTAGTGTCATATGAGAGTGTGTACTCATTCGTTTCGGAAGAGACAGGTACGTTAATAGTTAATAGCGTACTTCTTTTTCTTGCTTTCGTGGTATTCTTGCTAGTTACACTAGCCATCCTTACTGCGCTTCGATTGTGTGCGTACTGCTGCAATATTGTTAACGTGAGTCTTGTAAACCTTCTTTTTACGTTTACTCTCGTGTTAAAAATCTGAATTCTTCTAGAGTTCCTGATCTCTGGTCTACTACACTGTACTCTACATCGAATGAGGTTAGTCT
+
::::;;;===?>?>CCC@>>?@@@;654://)//::1:;6;6:<<@0//69<<@=7?:>>>>7?:@=555<;;<544444$4;.45<=6>>>@;C@@<@C>BCBCBC@BAAACCCB?BBA=@<>@>@@?BB=@A?>499@@A?ABC;;;A??@B?BBB=@?:@5=>=999:9:49999,4.47::<<<+<C>CC6@??>>>B99:2:999(9@<00*0+00*//@@;;;9<9==@B995=949;;;=<<<6599BABCCBCBBCBBB?BA@@<@<@@@@?
@ATNG8:04587:02618
GATGGTAGGCGACATACATACGCGCCAGAAGATCAGGAACTCTAGAAGAATTCAGATTTTTAACACGAGAGTAAACGTAAAAAGAAGGTTTTACAAGACTCACGTTAACAATATTGCAGCAGTACGCACACAATCGAAGCGCAGTAAGATGGCTAGTGTAACTAGCAAGAATACCACGAAAGCAAGAAAAAGAAGTACGCTATTAACTATTAACGTACCTGTCTCTTCCGAAACGAATGAGTACTATGTAGAGCTCTATACTACCATCGAATGAGGTTAGTCT
+
CCCB?BCB@B?@@CCCCCCCCBBBB@BDC@DCCCAA?@@CCDDDBB?BB?B@CBBBCCCC3C@CCCCCCCCCDC>CB@@@@@1@@<B2999.<DB?BBBCCCEED?B?BD?CCC>AACBCCBDA@@BCCCBC@CCCC?BBBBCBBC@IEBB>BCCCCBDD@CCCCBB@BB?BBB<?>888*:::9=>=>?.=A?D???BBCCC<?<;=A@6;7;@CCC@DCCBBBB>A?ACD?C@A?ABABABBBBBCDDDCCCABBBBB>::@=BBD?=9>BA?=?=?@@@?
@ATNG8:04590:02628
GATGGTAGTGTCAGTGCGCGTCGTCCAGAAGATCAGGAACTCTAGTAGAATTCAGATTTTTAACACGAGAGTAAACGTAAAAAGAAGGTTTTACAAGACTCACGTTAACAATATTGCAGCAGTACGCACACAATCGAAGCGCAGTAAGGATGGCTAGTGTAACTAGCAAGAATACCACGAAAGCAAGAAAAAGAAGTACGCTATTAACTATTAACGTACCTGTCTCTTCCGAAACGAATGGTACGAGAGAGCACACGTGTCTACCATCGAATGAGGTTAGTCT
+
<A>>@CCCBDCCCDCGECBCBAACHACCCAGC@A@C@C?CBBBCCC???@B>@?C;;:;;.;@DCCCCDDCCCC>BBBCEFE3CE@EADDD9BBD?DBBB@A@994:?AA?BBB=@?BBCA@@DDDCCCCCC@CCCC?BBBBCCBB?DBCCC@BBBBBBBB?CDCBBA?AA?BBB=?@999+9==999:::(9@>A:::CEBBA=B=AAAA=A=@@CCB@BCBBBBB@B@CBD=BAA>AA?BEBBAAADAABCCCBAAABBBDC????AA=999B?B?FDD;;
@ATNG8:04592:02650
GATGGTAGCGCGACGAGCGTAGACCAGAAGATCAGGAACTCTAGAAGAATTCAGATTTTTAACACGAGAGTAAACGTAAAAAGAAGGTTTTACAAGACTCACGTTAACAATATTGCAGCAGTACGCACACAATCGAAGCGCAGTAAGGATGGCTAGTGTAACTAGCAAGAATACCACGAAAGCAAGAAAAAGAAGTACGCTATTAACTATTAACGTACCTGTCTCTTCCGAAACGAATGAGTACACACTCTCATATGACACTACCATCGAATGAGGTTAGTCT
+
@@<>>?<ECDBBBCCCBD:66CCD@C=;99@@@@@<@?AAABBBB?BD?D?AA???DDD3D?BBA???@@???:>ABADDD5BC?A;@@@8ABCAHFECCCBBB?B@CC@CCC@BBBABBEECCCCAA@CC@BBAA?ABCAAAAC<@=@@@=ACCCCCCC?BCD@?@?BC>BAB?A???A8>?><?CEEF3BB?B888A???B7;6;==<5;5;>BCE?BB@@@BA=;7;;;5;00,0>>>CDDCBBBBBC???C;@?BAAABB?ABBBA?ABAB>A?AAAB@
@ATNG8:04594:02626
GATGGTAGTGATACAGATCAGACACCAGAAGATCAGGAACTCTAGAAGAATTCAGATTTTTAACACGAGAGTAAACGTAAAAAGAAGGTTTTACAAGACTCACGTTAACAATATTGCAGCAGTACGCACACAATCGAAGCGCAGTAAGGATGGCTAGTGTAACTAGCAAGAATACCACGAAAGCAAGAAAAAGAAGTACGCTATTAACTATTAACGTACCTGTCTCTTCCGAAACGAATGAGTACGAGAGTCAGAGCAGAGCTACCATCGAATGAGGTTAGTCT
+
BDCC?CCCCCBBBBBBDDCBBBCCC?CBA?BDDCBB?B@CBBCBCC>AA?B?BBDBCCCC2C?AAAACAAAABB9B@ACDED5CB?B7;;;6;CC@CBBCDCDBA>B@CC@CBB@BBCBBBBBCCCCBACDD@CCCC?A@@@@@??<A@CDD@CCCCBBBB?BBCCBB?BB@BBB;?@=<<3==>9:9999.:A?B???BBA??7:7;?>@1838?@@@@BBBBBCC@C@BBA<A??=?BACAAAAAABBBBBBABBBB>@>BBC@@@?AA<ACBC?BADC@@@
@ATNG8:04594:02629
GATGGTAGGAGACACGTCGCACACGTACTCATTCGTTTCGGAAGAGACAGGTACGTTAATAGTTAATAGCGTACTTCTTTTTCTTGCTTTTCGTGGTATTCTTGCTAGTTACACTAGCCATCCTTACTGCGCTTCGATTGTGTGCGTACTGTGCAATATTGTTAACGTGAGTCTTGTAAAACCTTCTTTTTACGTTACTCTCGTGTTTAAAAATCTGAATTCTTCTAGAGTTCTGACTCTTCTGGCGCTCTGTCACGTCTGCTACCATCGAATGAGGTTAGTCT
+
8<<>6//55<::555655;<:9555<<<<>>A9@@@@:@B7<8666>?>><<<>5905044<<7<44444338<=7;;;;;'//(///:;.9:9=9;8;6=C;??BA??9?><<>8AB=?AA;A<AA@@@;;9:>6564999:77575:<<9955-522.55/5/569577999499>;<.>4:667@@@(////(/887879:776,7A>C.>:;;:4:9;:188=::9:-//;66666*--72-,,,,,,8679;77757///4888>:3:9:;5;8<BB@@
@ATNG8:04600:02626
GATGGTAGCGCATATCAGCGCAGCCCAGAAGATCAGGAACTCTAGAAGAATTCAGATTTTTTAACACGAGAGTAAACGTAAAAAGAAGGTTTTACAAGACTCACGTTAACAATATTGCAGCAGTACTCACACAATCGAAGCGCAGTAAGGATGGCTAGTGTAACTAGCAAGAATACCACGAAAGCAAGAAAAAAGAAGTACGCTATTTAACTATTAACGTACCTGTCTCTTCCGAAACGAATGAGTACTATGTAGAGCTCTATACTACCATCGAATGAGGTTAGTCT
+
CBAA<@<:;GDDDCCDBBBBCCCCC>CCC@GCCCCC?C?BBCDDBB=BA?B?BAA>====>&@>CBCCCCCCCCD>DCABCCC1DC?D69::6;CC@BAAACCC@?>@?CC@BBB>AABBCBCACCDDCCBCC@CCAA>BABCDEBB?C@BBB?BCDICCCC@CCCCA@<@@<@AA<??888-9=<<999999%9@;?989AAA999298>@AC<?=?BCCGACCBBBCC@B?BBG>D@@=@BCDCBAAAABBAB@A@BBBBBB===B==??;;7=BBB?B@CC@@@
@ATNG8:04600:02657
GATGGTAGAGGAGAGCTCTCTCATCGTACTCATTCGTTTCGGAAGAGACAGGTACGTTTAATAGTTAATAGCGTACTTCTTTTTCTTGCTTCGTGGTATTCTTGCTAGTTACACTAGCCATCCTTACTGCGCTTCGATTGTGTGCGTACTGCTGCAATATTGTTAACGTGAGTCTTGTAAAACCTTCTTTTTACGTTTACTCTCGTGTTAAAATCTTGAATTCTTCTAGAGTCCTGATCTTCTGGCGCGTATGTATGTCGCCTACCATCGAACTAGAGGTTAGTCT
+
45447:////)/97799;CCDBAA<A@@A@CAB>BCCC>BB@B?DCCCCGC?B@A;;9(35889?6>8<<BAAACBB?BB??>+AB?BDD@99:B?C??;?A<9::78;18<A32276267727599>=>>7818<==078<9:7<==?AA@@::638//)/83848@@?::;>=:<>@@@2@<@689FBC/;;;;:17///;:<>>>1///)///(.9272<=59;;///9;49?>>==8:995///:<=::=AA?<9--+--70226;>6:666664747//-7
@ATNG8:04612:02621
GATGGTAGTGTCATATGAGAGTGTGTACTCATTCGTTTCGGAAGAGACAGGTACGTTAATAGTTAATAGCGTACTTCTTTTTCTTGCTTTCGTGGTATTCTTGCTAGTTACACTAGCCATCCTTACTGCGCTTCGATTGTGTGCGTACTGCTGCAATATTGTTAACGTGAGTCTTGTAAAACCTTCTTTTTTACGTTTACTCTCGTGTTAAAAATCTGAATTCTTCTAGAGTTCCTGATCTTCTGGATAGCGACGCGATATACTACCATCGAATGAGGTTAGTCT
+
8989<AAABBBCDCCBCCCCBBBBBBCDDDBB@BBBB=BD?B@BCCCDFD@CCCCC@C?BBBD@D@DBBCAABCD?BBBB@1@B<@@CC>CDBB?BDC?CC>AAACCC@DDDCBCCCACCC@C?BAA@@@9949@AB=@@CCDBBACCCCCCCAB?AAB=BC@B@CBCBBCCDC@CBCCC:A>@;;;:;:;%;A@AB=@ACCDCCCCC?CCCC5CBBBC@C?CC@CCDDC@@?A?BCCDCC@BBB@CCCCCCCCDCAABCCCCCBB@BBBBC>ABBC@C@CCAAA
@ATNG8:04613:02659
GATGGTAGGCGAGAGTGAGACGCAGTACTCATTCGTTTCGGAAGAGACAGGTACGTTAATAGTTAATAGCGTACTTCTTTTTCTTGCTTTCGTGGTATTCTTGCTAGTTACACTAGCCATCCTTACTGCGCTTCGATTGTGTGCGTACTGCTGCAATATTGTTAACGTGAGTCTTGTAAAACCTTCTTTTTACGTTTACTCTCGTGTTAAAAATCTGAATTCTTCTAGAGTTCCTGATCTTCTGGATACACTCATGTGCACCTACCATCGAATGAGGTTAGTCT
+
::<:=@=A?ABBC;:6>;;;??=CCCC;;:::19?AD:BB?A?<@?BCBB?BCDDC?C@AABC?B?CBCBCAB@A;:9:::$8>6?AAB=BBBC?@A@3:94::=A79377==;B==8<;;5;8=9;///667>>=>:===<;:;>>?AA@===>:88/166+/+/:67;A===7;;?>=/>1818?>A>+;:988*8==>==67//)/898*86::A=B<?@<A@@@>>>;@;>>>?BA:>=@<@AB>>=99///:777?:==@<>=>A=6:766595::7==
@ATNG8:04617:02611
GATGGTAGCACGAGTCACTCATATCCAGAAGATCAGGAACTCTAGAAGAATTCAGATTTTTAACACGAGAGTAAACGTAAAAAGAAGGTTTTACAAGACTCACGTTAACAATATTGCAGCAGTACGCACACAATCGAAGCGCAGTAAGGATGGCTAGTGTAACTAGCAAGAATACCACGAAAGCAAGAAAAAGAAGTACGCTATTAACTATTAACGTACCTGTCTCTTCCGAAACGAATGAGTACGATGAGATCTCGTGTGCTACATCGAATGAGGTTAGTCT
+
:?;;45<<=DBDBBBBBA;;<<<<?:==>:>@AAAA=A?BBCB@>@=;94;=<<00/;;;+;:9==898>:<AD<AAA==<<)4:45.595&9@@;?AA?<;;00-/7>:7?@@;??@?>@BC<;;@@>@>@;@:99>@?999???<A=A;;65@@@C>=A?BB@=9>://)///(/7333(377133333$7717992727<<4:7:>@@<A<:;@AA=A?:99@@;?;???8:=:9>>@@@@@@@@AAAAAAA998<=AA===:?A8868BBB@C@BC@@?
@ATNG8:04617:02613
GATGGTAGTATATCGCGTCGCTATCCAGAAGATCAGGAACTCTAGAAGAATTCAGATTTTTAACACGAGAGTAAACGTAAAAAGAAGGTTTTACAAGACTCACGTTAACAATATTGCAGCAGTACGCACACAATCGAAGCGCAGTAAGGATGGCTAGTGTAACTAGCAAGAATACCACGAAAGCAAGAAAAAAGAAGTACGCTATTAACTATTAACGTACCTGTCTCTTCCGAAACGAATGAGTACTATAGACTATCTGAGACTACCATCGAATGAGGTTAGTCT
+
CBBB?BA?@BBABAACE>CB:;9=;.4/<://///72;6;>?BCCB@DE?C?<<;:::::)::@@AAADBBBDA9:99=999):@<A<BBB8B@@=AACBCBBBC=A=;;5<BB=@@AABCCCDCDBCBBBB@A@AA<@AAAB:::;@<@@@<@BAABBCC@CCBBBB?BC>AAB@CDBBB=999399::::%:@;?=>;<788816:>C@@<@<@?BAA=@CB@@@A=>:===6=993:9A@ABBBBBBBA????@?B:::AA@A?B??>?99::A=@;ABA@@
@ATNG8:04618:02643
GATGTAGCGGACGAGCGTAGACCCAGAAGATCAGGAACTCTAGAAGAATTCAGATTTTTAACACGAGAGTAAACGTAAAAAGAAGGTTTTACAAGACTCACGTTAACAATATTGCAGCAGTACGCACACAATCGAAGCGCAGTAAGGATGGCTAGTGTAACTAGCAAGAATACCACGAAAGCAAGAAAAAGAAGTACGCTATTAACTATTAACGTACCTGTCTCTTCCGAAACGAATGAGTACGATGAGATCTCTGTGCTACCATCGAATGAGGTTAGTCT
+
CB99;?CBA?ACBCDCCCBAABB<ABD@CDCAAA?C@BDACAAA?@@<?=@@A@@@@@.?;??AABBBBBAB=B>>>EEE3BB?B?BBB8@AB?>??BAAA@A<A<CB=AAA<;:;=<=:::>;;;@AAA=AAAA<;:;>>@@B<A<A==:>AAA<<<==AADD>><@C?A??8<=888*8::4:AAAA/AA<===@ABBBA;@<>>>>:>;>>?=>:=???CBA7<7;AA7>AA>???A?A?@?@@@ABCAA@@@A9776517@A@B<?><<5;5;?@AB
@ATNG8:04623:02629
GATGGTAGCGCATATCAGCGCAGCCCAGAAGATCAGGAACTCTAGAAGAATTCAGATTTTTAACACGAGAGTAAACGTAAAAAGAAGGTTTTACAAGACTCACGTTAACAATATTGCAGCAGTACGCACACAATCGAAGCGCAGTAAGGATGGCTAGTGTAACTAGCAAGAATACCACGAAAGCAAGAAAAAGAAGTACGCTATTAACTATTAACGTACCTGTCTCTTCCGAAACGAATGAGTACTGCGTCTCACTCTCGCCTACCATCGAATGAGGTTAGTCT
+
@B?>;?554:?BBBCBBCBCBC@@@=ACCBCECCCD?C?CCCCCBD?BB?A?BBCBCCCC5B?CCCCCCJEBBB:@>@@@A@2@B>B4;;;.;CDAGCCCBBBCB@C?CB@CCD>@@ACCCCBBCBCCBBBD@CCBB>ACBAAC@?<A@CBA@BEBBBCCC?CCBBBA@CC@CAB>AA988*::99====?.>@=@>@@CBABF99::AA=1818>CBCBCFCCCBB?B>A@@9A::5;@@DGCCDCCCCBBCBBCCCBAB>BBB>BCBCC@@@@B?B=BBB@@
@ATNG8:04623:02642
GATTAGAGAGACTGTAGCGCACCCAGAAGATCAGGAACTCTAGAAGAATTCAGATTTTTAACACGAGAGTAAACGTAAAAAGAAGGTTTTACAAGACTCACGTTAACAATATTGCAGCAGTACGCACACAATCGAAGCGCAGTAAGGATGGCTAGTGTAACTAGCAAGAATACCACGAAAGCAAGAAAAAGAAGTACGCTATTAACTATTAACGTACCTGTCTCTTCCGAAACGAATGAGTACCTCTCAGACGCTCGTCCTACCATCGAATGAGGTTAGTCT
+
A@A49;HBCCBBCCCCCCC:;;E>DFFFCB@AAB7;7:?@?@@B?BD?C@BAACCCCC3C=@ACBBA@ABCC=>?@BBBB5BB>B7;;;6;BB?CCCBCCB;;7;=@@<@ACABBDCCCCCCBBBCCDCC@BBBB@BBBBBCBB=A?A@@=@BCCCBBA?BBBBBB@BB?@??;?>@@?59999<=@AA3BB?A>>>>?>>>7;7;@CB:>:=B@@A@BCBCBAA3:3::9/8?@8?>BCCDC@AAAABABB>>>;;<F:==@;>888A:;;8918:?@@??
@ATNG8:04624:02633
GATGGTAGTATATCGCGTCGCTATCCAGAAGATCAGGAACTCTAGAAGAATTCAGATTTTTAACACGAGAGTAAACGTAAAAAGAAGGTTTTACAAGACTCACGTTAACAATATTGCAGCAGTACTCACACAATCGAAGCGCAGTAAGGATGGCTTGTAACTAGCAAGAATACCACGAAAGCAAGAAAAAGAAGTACGCTATTAACTATTAACGTACCTGTCTCTTCCGAAACGAATGAGTACGTGTGACGTACGTGAGCTACCATCGAATGAGGTTAGTCT
+
<@@@8==966==@<6666=666:::6///6::;;;=:>699>00/<3::)/)49844444$459455<<AA?==88899CCD1BA<@2995&5594999666;@?:?@9969?>:?@ABCBCCCBBB;;;CC@CA@@@B@?@A@??9A>B@@;;<056=9<<<@>>:>>?>>=7::337*7;=/37=?=+882888789<:?4969AAA4:57=;;828?=373;6=144;3;8838==?>>>AA@@ABBAAAA999?<>=995///683666:3:6<<888
@ATNG8:04625:02626
GATGGTAGAGTATCATGTGTATCTCCAGAAGATCAGGAACTCTAGAAGAATTCAGATTTTTAACACGAGAGTAAACGTAAAAAGAAGGTTTTACAAGACTCACGTTAACAATATTGCAGCAGTACGCACACAATCGAAGCGCAGTAAGGATGGCTAGTGTAACTAGCAAGAATACCACGAAAGCAAGAAAAAGAAGTACGCTATTAACTATTAACGTACCTGTCTCTTCCGAAACGAATGAGTACTATAGACTATCTGAGACTACCATCGAATGAGGTTAGTCT
+
BCCC@B<BCCDDCBCCFGFCCCCBB?CBB@BBCCA@>@@@@@CCCFA@@?@>BACDDDDD5D@BBACIGGCBAA;@A<;;;;*<B>A?AAA7ABC@CBBCBCC998:>AA@BDD?BA>?ABCCCCCCCDDEF@EBBB?@@@@A@@A?B?CBA>AAA@@A@D@DECAAB@CC?999299<==5=?>:@CCCC1BB=@777A@<<D8<6<555.5/56<<>:666;;<<8<:<AB=@;;9;@@ABBBAAECCBABABCCCBBCCBCC@B;::B?:;;;6;;@B;;:
@ATNG8:04625:02641
GATGGTAGACACGTGTGCTCTCTCGTACTCATTCGTTTCGGAAGAGACAGGTACGTTAATAGTTAATAGCGTACTTACTTTTTCTTGCTTCGTGGTATTCTTGCTAGTTACACTAGCCATCCTTACTGCGCTTCGATTGTGTGCGTACTGCTGCAATATTGTTAACGTGAGTCTTGTAAAACCTTCTTTTTACGTTTACTCTCGTGTAAAATCTGAATTCTTCTAGAGTTCCTATCTTCTGGATAGCGACGCGATATACTACCATCGAATGAGGTTAGTCT
+
<<:<>BAABDBAB@BCAA=>CBCCC;;;BBBB?BBAB=@@<@@;:;BBBA?ABA??;?;@A@A8A@CBB>>>@@@+//6666'5506/.(.6/3,39839A1388ABB@BB@B@>@@<?=A.535@?AA>>><>>>B8;:??==>@?@@@@???@<@>>:>@=A;@@@@@@@AA:>>???5?=B:=>AAA/A@==>2;66///33-////'.67:93<27717<<:;:?<@;?>C;;5;<>:>????=====???A@>;;//,/:9:@96<;A<@<@@@@@
@ATNG8:04630:02655
GATGGTATGCACTGCGCACACATCCCAGAAGATCAGGAACTCTAGAAGAATTCAGATTTTTAACACGAGAGTAAACGTAAAAAGAAGGTTTTACAAGACTCACGTTAACAATATTGCAGCAGTACGCACACAATCGAAGCGCAGTAAGGATGACTAGTGTAACTAGCAAGAATACCACGAAAGCAAGAAGAAGAAGTACGCTATTAACTATTAACGTACCTGTCTCTTCCGAAACGAATGAGTACTGTATCTATGTGTGCGCTACCATCGAATGAGGTTAGTCT
+
55788;9;;<<@:6:=AA;95D5::,5::8<@00/9696;;C?A?A?AA=:787333889):7;B@BBBDB<<;3;<;;;;;';:252555&5;;5<969CCCCC@C@CD@DBB?AAABCCBBCFA@ABBBB@CBBB@BB???BBB@B@CCCCBBBCCCBC@BBBBBB@FF@:99599>@>8???:?B?BB???=?A;;;>CCCAC@CEDC@C?CCCCC?BDFBBBB=@=?CC>CAA>AAABBBCCABBBCBA@A@A>>>?>?@A;::=>>:;@@B?B@CBB@@
@ATNG8:04587:02690
GATGGTAGAGTACAGTGTAGTAGACCAGAAGATCAGGAACTCTAGAAGAATTCAGATTTTTAACACGAGAGTAAACGTAAAAAGAAGGTTTTACAAGACTCACGTTAACAATATTGCAGCAGTACGCACACAATCGAAGCGCAGTAAGGATGGCTAGTGTAACTAGCAAGAATACCACGAAAGCAAGAAAAAGAAGTACGCTATTAACTTTTAACGTACCTGTCTCTTCCGAAACGAATGAGTACATAGATATACGTATAGCTACCATCGAATGAGGTTAGTCT
+
@A@>@BBCCDCBCBBCDCCCECBBB@BBB@BBAAAB>A?AACCDBB?BB@C?BBA>>>>>1>?CCC@AABCCDC>DBCCDCC3BB@BACFE<CCC@CCDCCCBCC@C@@@>@BC@CCCBCBBBCCCCBBBBD@CBBB?BACA?>>?=B>A@@>ACDCCEBB?BCBBBB@CC?BBB>AABCC>BBA<==<??,>A??;;>>:;;@;>;>>AA5A<>;;;?=A@787AA<A<AAB:A>>;>??===>>>@@@@AA<>>AA>==A?9:5:=<9;5;=>>:>:>@A??
@ATNG8:04591:02697
GATGGTAGACACGTGTGCTCTCTCGTACATTCGTTTCGGAAGAGACAGGTACGTTAATAGTTAATAGCGTACTTCTTTTTCTTGCTTCGTGGTATTCTTGCTAGTTACACTAGCCATCCTTACTGCGCTTCGATTGTGTGCGTACTGCTGCAATATTGTTAACGTGAGTCTTGTAAAACCTTCTTTTTACGTTTACTCTCGTGTTAAAAATCTGAATTCTTCTAGAGTTCCTGATCTTCTGGACGACGCGCACTGACACTACCATCGAATGAGGTTAGTCT
+
;8:;;C>C@@;556>666>?;;@=AABCBC@BCCD>CBAB@<;;@@AA=;;9CD?C?BBBB@C@@A@A?<:33-3::;<+:95:/0)///47<<;>=C9888<;?=BBEEFBAA>ACD?C?AAAB>>@@<@@@A=>>>>>>@>>>@@@>>>?=AAA=CC=A<A=>>>>>>>6<====/=:>9==AAA/>;67=2<<<///666?<>CCC/@;;;A=A;==:>@ABBBB<B=>=====8=?A:>>>==AA==@///:;=?<<<7:///:977;>=A=>>=B@
@ATNG8:04595:02693
GATGGTAGATACTCGCTGATACACCCAGAAGATCAGGAACTCTAGAAGAATTCAGATTTTTAACACGAGAGTAAACGTAAGAAGAAGGTTTTACAAGACTCACGTTAACAATATTGCAGCAGTACGCACACAATCGAAGCGCAGTAAGGATGGCTAGTGTAACTAGCAAGAATACCACGAAAGCAAGAAAAAGAAGTACGCTATTAACTATTAACGTACCTGTCTCTTCCGAAACGATGAGTACACATCGTCGTGTCGTGCTACCATCGAATGAGGTTAGTCT
+
<@<=:B=DCCABBCBBBDBBBBCDC=CCC@DCBB@@=@?CBBAAACACD?A?BBB>??>>2>;A@BBBBBCEEE=:9;B?BC@CC>B=AAA7ABCBICCCCCDCC?B?@@;@BC>AACCCCECCCCCBCBBB?CCBA?BBCBBAAB>C@CBA?ACCCBBBB?BBBA@@?CD@AAA?BA@@?:?>?<@AABB3@B>A?==@AAAA9<7>>CD7;7;CCBB?BCCCCCC?B>ADD>CCAABBAAAAAAAAAAACCBBBBBA@@@CC@BACCB@CCAA>A@BBBBB
@ATNG8:04596:02679
GATGGTAGTGGTGTTCTCTGAGAGTAGTACTCATTCGTTTCGGAAGAGACAGGTACGTTAATAGTTAATAGCGTACTTCTTTTTTCTTGCTTTCGTGGTATTCTTGCTAGTTACACTAGCCATCCTTACTGCGCCTTCGATTGTGTGCGTACTGCTGCAATATTGTTAACGTGAGTCTTGTAAAACCTTCTTTTTACGTTTACTCTCGTGTTAAAAATCTGAATTCTTCTAGAGTTCCTGATCTTCTGGACGACGCGCACTGACACTACCATCGAATGAGGTTAGTCT
+
4444.//7--(---(-5779;:::555544499:5:337*44.48>;;;?B>@?CCBA=>9=>CCACABBABBC@<:8555555#5;7==@@8;;;=7>9<76916<>;@D@CCCCBBBAADCD@EAAABB;<<>B@CCCDHCDFGGBA@@;;;A;;;A=A;;5:?9=8>????BDBD@CBBAA7A6;69@B@B0@=>=>6@@@;;:CCCB>BBA@0@::9A=A=BC>BBBBCCC@C;;;D@A@@@@C?;;;AAACCBBBBD;;<BBCC?ABBBD?ABBA=A>ACBA;
@ATNG8:04597:02675
GATGGTAGGAGACACGTCGCACCGTACTCATTCGTTCGGAAGAGACAGGTACGTTAATAGTTAATAGCGTACTTCTTTTTCTTGCTTTCGTGGTATTCTTGCTAGTTACACTAGCCATCCTTACTGCGCTTCGATTGTGTGCGTACTGCTGCAATATTGTTAACGTGAGTCTTGTAAAACCTTCTTTTTACGTTTACTCTCGTGTTAAAAATCTGAATTCTTCTAGAGTTCCTGATCTTCTGGTGTCGTCTATCATGTACTACCATCGAATGAGGTTAGTCT
+
55>A:>CC@DDCCBCBAABBDE@CBBBBCCC?BBD@CC?C?CBBBCCC@CDCBB=B?CCCC?C=AA@@@BBBC>BBBBB3BB?BA@A;ACCC?B@@>@B>@@?BBA>AAAAAA@B>BB@:>9>>>==>>A;A@@@8<=>><888?@>?A<=<A<?===CC=A<AA?==>=AA:???AA5A<@;>????.>>9;;)//5///996;5;@@@/ADAAA<A<>>:>@@@====A<A>===D7<;A<>>>AAA:;;AE>>>@?=>>F;>>BB@7=;//,/59==8=
@ATNG8:04597:02676
GATGGTAGGCGAGGTGAGACGCAGTACTCATTCGTTTCGGAAGAGACAGGTACGTTAATAGTTAATAGCGTACTTCTTTTTCTTGCTTTCGTGGTATTCTTGCTAGTTACACTAGCCATCCTTACTGCGCTTCGATTGTGTGCGTACTGCTGCAATATTGTTAACGTGAGTCTTGTAAAACCTTCTTTTTACGTTTACTCTCGTGTTAAAAATCTGAATTCTTCTAGAGTTCCTGATCTTCTGGATACACTCATGTGCACCTAATCGAATGAGGTTAGTCT
+
BAAB:B=B@BCCCACCBBBCDDBBBBBBC@@>@CDD>DD>C>CCCCCCC?CCDBB?B?BDCC?B?BBBBCBCBC???@?@1@A>C@B@=BBBC?BBB>BB>AA?C@?=ABBBBBBB>BA=8<;?>>==@>A;>>>A9>>>>:::A@@@@@>>>?<@@A<??;?:>>AAAAAAA=A@@@@6@=A<AAAAA/><///)/6;///;99>;>DED/@>==A<@<@@<??A@==>8>;<ADD?>:>>A;AAA@@;;;AAA@@@AB8::<???@<A???<?;;<;;=
@ATNG8:04598:02679
GATGGTAGCACACGAGATCTATCGTACTCATTCGTTTCGGAAGAGACAGGTACGTTAATAGTTAATAGCGTACTTCTTTTTCTTGCTTTCGTGGTATTCTTGCTAGTTACACTAGCCATCCTTACTGCGCTTCGATTGTGTGCGTACTGCTGCAATATTGTTAACGTGAGTCTTGTAAAACCTTCTTTTTACGTTTACTCTCGTGTTAAAAATCTGAATTCTTCTAGAGTTCCTGATCTTCTGGGCAGACTCTCACACGCCTACCATCGAATGAGGTTAGTCT
+
BB:42449999=59666>966665=995A@A9A<<;0;A;@?BBCCBCC?C==0.*.).:::).(-//89@=79,77889):@>BBBC>BBCB?B@?<;@:@@00/95888:;88727>>8<8<?><><<==A878;>A<=<=<>>>?>=>:771///5==7=6=:;:;9;<;:;99>>.<*/(/3333(37966)--3---255728=>>*:?:==4=6?A;@@@>>=A;@7;;>=AA=<9:929/--;73366699:<966616<::96699?8=8>:;:=
@ATNG8:04600:02698
GATGGTAGACATATCGTACTCTCTGTACTCATTCGTTTCGGAAGAGACAGGTACGTTAATAGTTAATAGCGTACTTCTCTTTCTTGCTTTCGTGGTATTCTTGCTAGTTACACTAGCCATCCTTACTGCGCTTCGATTGTGTGCGTACTGCTGCAATATTGTTAACGTGAGTCTTGTAAAACCTTCTTTTTACGTTTACTCTCGTGTTAAAATCTGAATTCTTCTAGAGTTCCTGATCTTCTGGGTGCGCTACAGTCTCTCTACCATCGAATGAGGTTAGTCT
+
>::<8<=CFDBBBCCCCCEEECCCCCCCCBBB:BAAA9@A4:45:::=BC?AA:::095<=>>29.7:AA@AA77/4=9>A9AB;BBBB>CCCC;?=83/-(---9--(-3857;@A;@?A<A>????====<>>;;7;99=///9;9<=?:::?;=<<:>>:?;??>AAAAAA;?====/=9=9==<=<.=@@@B:AA@??=6///)///)/6::>=@<AB=BBBB>;;7;:==??@>9;///*///<==@@@;;;>>==@>@96669746-//67433336
@ATNG8:04603:02682
GATGGTAGTGTCATATGAGAGTGTGTACTCATTCGTTTCGGAAGAGACAGGTACGTTAATAGTTAATAGCGTACTTCTTTTTCTTGCTTTCGTGGTATTCTTGCTAGTTACACTAGCCATCCTTACTGCGCTTCGATTGTGTGCGTACTGCTGCAATATTGTTAACGTGAGTCTTGTAAAACCTTCTTTTTACGTTTACTCTCGTGTTAAAAATCTGAATTCTTCTAGAGTTCCTGATCTTCTGGCTCTCGTAGACAGATACTACCATCGAATGAGGTTAGTCT
+
:::<9?<EEABBB666@B>>E=;:CBAABBAA<>><@,0/497<<=BBCI@CGBBA=@499=>:CAFCBBBBBBB>;;;;;.;B>B;;;6;@CCABBB@CC=BAB;;;?CDCBDCFE@BBIAB@CCBB>ABB-00A@-00ABAAAACDCCBCBCC@BCC@CL@E@<<<CBBBBB>BBBBB:B?C=;;;;;*<ACCB9;;C@@AAABC=AAA@,A;;;C@DBFDGCBBA@BC7;7;AAA;;7;@B>BBBABBACDEGCCBCFDCCC@CCBBE><<;B>@?AB@AA
@ATNG8:04603:02690
GATTAGTGTCATATGAGAGTGTGTACTCATTCGTTTCGGAAGAGACAGGTACGTTAATAGTTAATAGCGTACTTCTTTTTCTTGCTTTCGTGGTATTCTTGCTAGTTACACTAGCCATCCTTACTGCGCTTCGATTGTGTGCGTACTGCTGCAATATTGTTAACGTGAGTCTTGTAAAACCTTCTTTTTACGTTTACTCTCGTGTTAAAAATCTGAATTCTTCTAGAGTTCCTGATCTTCTGGTCTACTACACTGTACTCTACCATCGAATGAGGTTAGTCT
+
>>C9BBBBCMIA@ACCCCCBBBDC;;;B;:3:@@@;AC>@?CCEBBBDABBGCC?C@CBBB@C@CCCCH;;;B5;9999$5:4999909;>;=@CF?CC?AABA@A@BBCCGBCB@CCD>B>BDCCAA;:6:B?><@BBBDBABDCCCBCDCC@BBC?BC?B8;;BBABDCB@BDCEE6;5;=;;;;;*;AAAA;@@C@AABBAA=AAAA0@@AAB?B?CD@AAA@A@C@C@CCCBBA<@@@<@AAACDDCAA@BBBBBCBBB?BAA;;5;AAA>B@BBBBB
@ATNG8:04604:02696
GATGGTAGTGCGTGAGAGAGAGACCCAGAAGATCAGGAACTCTAGAAGAATTCAGATTTTTAACACGAGAGTAAACGTAAAAAGAAGGTTTTACAAGACTCACGTTAACAATATTGCAGCAGTACGCACACAATCGAAGCGCAGTAAGGATGGCTAGTGTAACTAGCAAGAATACCACGAAAGCAAGAAAAAGAAGTACGCTATTAACTATTAACGTACCTGTCTCTTCCGAAACGAATGAGTACGTGTGACGTACGTGAGCTACCATCGAATGAGGTTAGTCT
+
;;:<<?A?CCDBAABDCCCCCC@@@=@CCAGCCBBB=@=@CDAAAC?CC?B@BBBBBCCE3B?AAABBBBBBBB=A>:::::*;B>C6;;;7;FD@BBBCCCCCC?C@CC?CCD?BBAABBDDCBBEEBBBC?CCBB?BBBBCC?><@@BCC@BCBBBCDC@CCCBBB>BB=B@B>BBBBA=A@@=@BBBB3BB?C>>>BBAAA687:>>>4:5:@CCC@CCBA@AA5:7:AA<A::8:AACCDCBBBAABCCCCBBABBAABBB?BBBAB@CCBB>B>@@===
@ATNG8:04607:02689
GATGGTAGTGTCAGTGCGCGTCGTCCAGAAGATCAGGAACTCTAGAAGAATTCAGATTTTTAACACGAGAGTAAACGTAAAAAGAAGGTTTTACAAGACTCACGTTAACAATATTGCAGCAGTACGCACACAATCGAAGCGCAGTAAGGAGGCTAGTGTAACTAGCAAGAATACCACGAAAGCAAGAAAAAGAAGTACGCTATTAACTATTAACGTACCTGTCTCTTCCGAAACGAATGAGTACTGTATCTATGTGTGCGCTACCATCGAATGAGGTTAGTCT
+
BBC>@CDDCCBBBCFCCGCCBBBEF@BCCAAA@@@C5;5;@A?A@C@BB@B?BBBBBDBD3B>AABBCCCCCBB=AAABBBB5BD@D@BBB9BCB?;;;CCCCCC@C@BB@BCC?CCDCBBBBCCBBBCCCC?BBCC?BBBBBBB?;>;00,0@@@@ABB?BBBCBB?BB?BBD@DCBBB=>><;98888(9?;@ABBCEEBC?B@CCCC@B?BBBBC?CB@A@BB@C?BBB>BCDABBBBAAABA>>?C>?>CBBBBBBBCBB?BB@???CCBC=B>A@@>>
@ATNG8:04610:02664
GATGGTAGCAGACGTGACAGAGCGCCAGAAGATCATGAACTCTAGAAGAATTCAGATTTTTAACACGAGAGTAAACGTAAAAAGAAGGTTTTACAAGACTCACGTTAACAATATCGCAGCAGTACGCACACAATCGAAGCGCAGTAAGGATGGCTAGTGTAACTAGCAAGAATACCACGAAAGCAAGAAAAAGAAGTACGCTATTAACTATTAACGTACCTGTCTCTTCCGAAACGAATGAGTACTGCGTCTCACTCTCGCCTACCATCGAATGAGGTTAGTCT
+
;:<=266;<<=<565<<<;;;>>BB>9;:<B;9:BB@>:;;;;<<<7<:0505:;==>>>+;7;<<====?CBC<B;;;@@@,@D7;:;DD<CCCBGFBBAAB;;8;?BB@CAAA@??CCAA@@?BBBBBBB?CCCC?BBB>>>AA8@=@994:CAAABBA:===;;:=AA=AAA8;699918//*/====,==4>>==>;5971949;:=194659AB;AAABB@B=A?BCC>BBD@BBB@@@@:;;:;;DEBAACBBABADDDAB:9;C6;:@@<@=BBBAA
@ATNG8:04616:02694
GATGGTAGTCTCAGGATAGTCTATAGTACTCATTCGTTTCGGAAGAGACAGGTACGTTAATAGTTAATAGCGTACTTCTTTTTCTTGCTTTCTGTGGTAATTCTTGCTAGTTACACTAGCCATCCTTACTGCGCTTCGATTGTGTGCGTACTGCTGCAATATTGTTAACGTGAGTCTTGTAAACCTTCTTTTACGTTACTCTCGTGTTAAAAATCTGAATTCTTCTAGAGTTCCTGATCTTCTGGAGATACACATGATACTCTACCATCGAATGAGGTTAGTCT
+
7777)///:75<//)///79999545559999938455)594;8=<>666;6;95440479959254994444499.65>>>+=<7<344)44//6)//)/+//6?<:<=?666?=@B@;>@CC;C?CCCC;A?>=@@BB=BCC;:;;;9;==9///:6///7/505055;>=====044::097;.5555&////)/:455<<<<>:?AAA+>=6665<59;6;===<=;7<7:9////)//4.59;;;;>><<<;;;=555;;7:::?@>AABA=A6:;@BB
@ATNG8:04617:02687
GATGGTAGTGTGTCTCTGAGAGTAGTACTCATTCGTTTCGGAAGAGACAGGTACGTTAATAGTTAATAGCGTACTTCTTTTTCTTGCTTTCGTGGTATTCTTGCTAGTTACACTAGCCATCCTTACTGCGCTTCGATTGTGTGCGTACTGCTGCAATATTGTTAACGTGAGTCTTGTAAAACCTTCTTTTTACGTTTACTCTCGTGTTAAAAATCTGAATTCTTCTAGAGTTCCTGATCTTCTGGGTGTATCAGCGAGTATCTACCATCGAATGAGGTTAGTCT
+
;ACB??;>>B@A@=;;AC@>@@@@@CCBCBBB?B@@@:AA=A@CCCBBBD?CBCCD>B?CCCC@C@CCICCCCAA?ACIIK5CC@BCCF?CCDD@BBBACCABAAFBC@BCCCCCBBBDCB@C@BBCCAAAB=BB@@=ACCCBBBBBBBBBBBBB@BBB@CC@C?ABCBBBBBD?A@AAA7@@B>BBBBB0BCBCI=BBBBBBBA@A5;;;;*;@@BC@C?ABACDDCBBB@CACCBBBB@BBCC=BBBCGGDBBBGHBBCCCCC@BA@@@<@BBA?B?BBA@B
@ATNG8:04620:02664
GATGGTAGATACTCGCTGATACACCCAGAAGATCAGGAACTCTAGAAGAATTCAGATTTTTAACACGAGAGTAAACGTAAAAAGAAGGTTTTACAAGACTCACGTTAACAATATTGCAGCAGTACGCACACAATCGAAGCGCAGTAAGGATGGTTGTGTAACTAGCAAGAATACCACGAAAGCAAGAAAAAGAAGTACGCTATTAACTATTAACGTACCTGTCTCTTCCGAAACGAAGAGTACACATCGTCGTGTCGTGCTACCATCGAATGAGGTTAGTCT
+
BBDB8<<ABBBBCBCBBACBABEEE?CCC?@@CC@@=@?AAABABB?BB>A=@@???AAA2B@BBBAABBBBDD;@>;;;;;);?;?4::9&9@A:DC>BBDC;;:;?AC=B;:8;BCBCCDCCDCBCBDDD@BBBC@DBBBBB;:9;@BCC9;7;@@AA=AABAAA?BA>ADC?C@>=<300/;?@F@@0@A099BA@@===18188888=9=@BBB?B@@@AAA?B?ACC=AAC?@??@@@CBBBB???BBCCCD@??B?;6;;;;B:==??:>:=ABB@
@ATNG8:04626:02667
GATGGTAGCACGACACGACGATGTGTACTCATTCGTTTCGGAAGAGACAGGTACGTTAATAGTTAATAGCGTACTTCTTTTTCTTGCTTTCGTTGGTATTCTTGCTAGTTACACTAGCCATCCTTACTGCGCTTCGATTGTGTGCGTACTGCTGCAATATTGTTAACGTGAGTCTTGTTAAACCTTCTTTTTACGTTTACTCTCGTGTTAAAAATCTGAATTCTTCTAGGTTCCTGATCTTCTGGATAGCGACGCGATATACTACCATCGAATGAGGTTAGTCT
+
AAAA9B@B@A<<<<;;;=><<=BABBBBBCBC?DCCD>A@>A?@@@BABB?BBACC@C@CBBB=B@BBBCD>>=B?EBCDC3BA>AD@@7@00)06:9:7>@;@@AAAA=AAAAAB??;??@;@;?==888;;:?@@A<@A@@@AA???A@@>>>?8788<AB<@;??>AABBBB:>>;@D:A;?6::DDD/>>=AA7>?:::>AA??5::::+;<==?<?=AB>@???<@=@<>>@9986///69:=A@A????D@???>=;9:7:>@@A7;;??<?<A>>;;
@ATNG8:04627:02688
GATGGTAGACATATCGTACTCTCTGTACTCATTCGTTTCGGAAGAGACAGGTACGTTAATAGTTAATAGCGTACTTCTTTTTCTTGCTTTCGTTGGTATTTCTTGCTAGTTACACTAGCCATCCTTACTGCGCTTCGATTGTGTGCGTACTGCTGCAATATTGTTAACGTGAGTCTTGTAAAACCTTCTTTTTACGTTTACTCTCGTGTTAAAAATCTGAATTCTTCTAGAGTTCCTGATCTTCTGGGCAGACTCTCACACGCCTACCATCGAATGAGGTTAGTCT
+
@@?;@BBBCBDBBBCCCCCCCBBBCCDDCA@@>A@@@9AB?B?AAABBCC@CBBBB?B@BBBC?C>AABBBAA8:133333$3539888,8??8=;>9::,:=9=?=9<=9=BA@@@AA:?=@:>====<==>@<@AAA9@>A<><@>>?A<=8:8<6<;=:<<8=<A@@?AAAAA;=>=BA5A;@;>@???.?>>>@7@AA;;<<=>@:>>>>/?>==B=D;>?=B??>==?<@<@A@@@@:?><<4;56///===A?===;5;;;68///:7<==A=D=A?>>?
@ATNG8:04628:02676
GATGGTAGCTCTGCTCTGACTCTCGTACTCATTCGTTTCGGAAGAGACAGGTACGTTAATAGTTAATAGCGTACTTCTTTTTCTTGCTTTCGTGGTATTCTTGCTAGTTACACTAGCCATCCTTACTGCGCTTCGATTGTGTGCGTACTGCTGCAATATTGTTAACGTGAGTCTTGTAAAACCTTCTTTTACGTTACTCTCGTGTTAAAATCTGAATTCTTCTAGAGTTCCTGATCTTCTGGGCAGACTCTCACACGCCTACCATCGAATGAGGTTAGTCT
+
5:@=8<=;;;;<@<>?;966;;;<?666=<=>9<===6:;:C466=@?BC@;66>@8@9<<<=<@>@@?A;=<<;654444$4;7@@BF===BD@BBB4592555;:;8>=<;>955.59925;@<@BB@BB=@A@A=BBBBCB@>>B00000::6==?;AA?B:BA=>==?;?;?@@@@4@;@29999*5955.6<<<=>?999.555&5;;::)/)//)/0//>;?:C9@<;;?<9596@7>>@A?9999955@@;8;=<8;0///2755606(---88
@ATNG8:04631:02699
GATGGTAGAGTATCATGTGTATCTCCAGAAGATCAGGAACTCTAGAAGAATTCAGATTTTTAACACGAGAGTAAACGTAAAAAGAAGGTTTTACAAGACTCACGTTAACAATATTGCAGCAGTACGCACACAATCGAAGCGCAGTAAGGATGGCTAGTGTAACTAGCAAGAATACCACGAAAGCAAGAAAAAGAAGTACGCTATTAACTATTAACGTACCTGTCTCTTCCGAAACGAATGAGTACATAGATATACGTATAGCTACCATCGAATGAGGTTAGTCT
+
//893:99@BCBCCC;9:CBC;;;C>B@B>BBBBCB@C=@@BCCCB@CC@B?@?@9999:*;>DDECCCCBCCC=CC;;;;;$9@7@4:9909DC;CBBBCBB>><??BB?AAB=AABBCBBBCBCCCDCCC?BDCC?BBBBECBC=@;@::8;CBBBBBD?BCBAAA>BB>ACC?AABBC>BBB>ACDCC2CC?A>>>BBC??686:AAA1638?BBBACCCCCCC>C@BJJ?DCC@BBCBBACCBBABAAAABBBB@@ABCCC@A;>>@;?@;;7:<ABBBA
@ATNG8:04633:02672
GATGGTAGCACGACACGACGATGTGTACTCATTCGTTTCGGAAGAGACAGGTACGTTAATAGTTAATAGCGTACTTCTTTTTCTTGCTTTCGTGGTATTCTTGCTAGTTACACTAGCCATCCTTACTGCGCTTCGATTGTGTGCGTACTGCTGCAATATTGTTAACGTGAGTCTTGTAAAACCTTCTTTTTACGTTTACTCTCGTGTTAAAAATCTGAATTCTTCTAGAGTTCCTGATCTTCTGGACAGAGTGTGCAGATACTACCATCGAATGAGGTTAGTCT
+
59<>7;<;?>A666;;;=;;;<=>@@@;==A@=BAAA;AB=B=BBBDDEF@B@A@B?B?A?AA<?=?BBBAB<33/3;;9;+::6::892800/)//91888<:A@?@8?737>@:::<>A<@<>==///=@9AAAA<AAACC???===@AA;;<5///9==6;6>>??=;;;;8;7878'61:4:::::+;:?@B9??@887A;;;8<<<=+:;===9=<@?;;;:>===<@>@@@B==:::::>>>??E;;;?@BAAA???@@=A888A7;;>A<A7;;???
@ATNG8:04590:02714
GATGGTAGGACGAGCGTCTGAGAGGTACTCATTCGTTTCGGAAGAGACAGGTACGTTAATAGTTAATAGCGTACTTCTTTTTCTTGCTTTCGTGGTATTCTTGCTAGTTACACTAGCCATCCTTACTGCGCTTCGATTGTGTGCGTACTGCTGCAATATTGTTAACGTGAGTCTTGTAAAACCTTCTTTTTACGTTTACTCTCGTGTTAAAAATCTGAATTCTTCTAGAGTTCCTGATCTTCTGGTGTCGTCTATCATGTACTACCATCGAATGAGGTTAGTCT
+
::;<?<=E;CBCCC<9;DCA;:<;6;A@@BBC?BA@A9@@=A?;;;BB@@<@BA@A;A;@@@A8A:CCCCBCBDC<@@@>@,9924<<=7>?>?:>>><?C9<@BCCC@CCDCBDCE@CCC@D@CCAAAAAB@CCDC?CCCCCCDDBCBBBDCCC?ABA?AB?C?AACCBCBFF?BBBBB9A>B>;;;;;*;BAAB=AAAACCCABA?BBBB2BDDCC?CACD@CCBBBBB?B?BBBCBB>@@B?;;<AA;<;BBCCCBBCBBBB6;;:9=899958=9>>@??
@ATNG8:04597:02739
GATGGTAGACATATCGTACTCTCTGTACTCATTCGTTTCGGAAGAGACAGGTACGTTAATAGTTAATAGCGTACTTCTTTTTCTTGCTTTCGTGGTATTCTTGCTAGTTACACTAGCCATCCTTACTGCGCTTCGATTGTGTGCGTACTGCTGCAATATTGTTAACGTGAGTCTTGTAAAACCTTCTTTTTACGTTTACTCTCGTGTTAAAAATCTGAATTCTTCTAGAGTTCCTGATCTTCTGGGTGCGCTACTGTCTCTCTACCATCGAATGAGGTTAGTCT
+
<<8;?ABBCDCCCCCCCCDCCCBBCCCCCBCB>BBAC>CB@D@CAAAADD?CCCCC>B>ACDD>C?BBBA@@@>?8:::::+:@;>=:91:00/7::><@?<@?BB==8=>==>ACB=CAB;@<@@@==>=>=C>>>:>>A???@@@@@AA888?;;;;<==:==@>==AAAAA:>>?BA5A7:7:?AAB/A@@@A:A@@@@??=>>:>==>.=<<=?:?<AD=AA??:::79<@@@@@B<>==>9>@@@@@@@>>>AAAB????=@:::D=>8897>7666<<
@ATNG8:04600:02748
GATGGTAGGCGAGAGTGAGACGCAGTACTCATTCGTTTGGAAGAGACAGGTACGTTAATAGTTAATAGCGTACTTCTTTTTCTTGCTTTCGTGGTATTCTTGCTAGTTACACTAGCCATCCTTACTGCGCTTCGATTGTGTGCGTACTGCTGCAATATTGTTAACGTGAGTCTTGTAAAACCTTCTTTTTACGTTTACTCTCGTGTTAAAAATCTGAATTCTTCTAGAGTTCCTGATCTTTCTGGTGAGATATGCAGATATCGAATGAGGTTAGTCTATCACCGACTGACCCATA
+
888<@<<A<CCDCB??;;;;;<:;<>555<::7A=@@;@=A?CBBCDCC?BD@@>?D=@ACE@B?BBBBBBBAA=@@AAA2@B?BAB?8?A??:???:?B5:9BCBB@BBBA@@BB<@>><><@@@A>>>>=A@==388A=;;;?@?AAA888?:==@<@@;?=DD???@???9==@@@5@<@=@@@@@/@@@@A397<99:<9<?<A@@@/@=>=?:?:?>:??;;;??=B<A@==888-8;:5;;;;;;;;:>===:668894///30606443335868487882225*--6
@ATNG8:04602:02712
GATGGTAGGCGACATACATACGCGCCAGAAGATCAGGAACTCTAGAAGAATTCAGATTTTTAACACGAGAGTAAACGTAAAAAGAAGGTTTTACAAGACTCACGTTAACAATATTGCAGCAGTACGCACACAATCGAAGCGCAGTAAGGATGGCTAGTGTAACTAGCAAGAATACCACGAAAGCAAGAAAAAGAAGTACGCTATTAACTATTAACGTACCTGTCTCTTCCGAAACGAATGAGTACTATGTAGAGCTCTATACTAATCGAATGAGGTTAGTCT
+
A?@@665=;@@@@BBCCCCCCBABB>BBB?BBBCAA>A@CBCCCBB@BD>A?AABABBBB5B@BBCCDDCCCBB:@?:::::*;A>C@GCG<CCC@CCEBAAA::7;=@@?AAA?CCDBAACCCCBDCBBCCACA@@@CCCBCCCA>B@BAA?@CCBBCCC@DCC@@??CC@BBB=?>CFE?BBB@BBBBB3BB?BAAACBBBB<><>@AC=B<@@BAA?@CBBBBB@C@BAA;?:;5;@@AABCBBAAABBBBABBBBBBBBA=BBAA8<::;5:8<A@;;
@ATNG8:04602:02725
GATGGTAGGCGACATACATACGCGCCAGAAGATCAGGAACTCTAGAAGAATTCAGATTTTTAACACGAGAGTAAACGTAAAAAGAAGGTTTTACAAGACTCACGTTAACAATATTGCAGCAGTACGCACACAATCGAAGCGCAGTAAGGATGGCTAGTGTAACTAGCAAGAATACCACGAAAGCAAGAAAAAGAAGTACGCTATTAACTATTAACGTACCTGTCTCTTCCGAAACGAATGAGTACAGAGAGTACGATATGTCTACCATCGAATGAGGTTAGTCT
+
88:;5::<8=BBCBB=@CAA;;;:929@A=@BCB;;6;;@@A@AAC@CC8:99@BACBBA0A>AAABBC@A;;;/:>99595$5949.555&5;>9>C@@@BBBB@D?AB@@@@@CBBBBBDBCB;;=CCDC@AA@@=BBBBCCBB>B@BCCADBBCDCCB?;;;;BB@AB=AAA8::AAC>BBC?::9::(0=:=000@@C@A>A=@>@>18188<DE@CBC@A@B@B?BCC?BBD@BBBBBBBBBBBBCCCBBBCCBB>>>CC@AABBB?888?:>:>??88
@ATNG8:04602:02746
GATGGTAGCGCATATCAGCGCAGCCCAGAAGATCAGGAACTCTAGAAGAATTCAGATTTTTAACACGAGAGTAAACGTAAAAAGAAGGTTTTACAAGACTCACGTTAACAATATTGCAGCAGTACGCACACAATCGAAGCGCAGTAAGGATGGCTAGTGTAACTAGCAAGAATACCACGAAAGCAAGAAAAAGAAGTACGCTATTAACTATTAACGTACCTGTCTCTTCCGAAACGAATGAGTACGATGAGAGAGCTCTCTCTACCATCGAATGAGGTTAGTCT
+
CBBC?B96;@BBCDCCCBBCCCBBB>BCEAIICCDE@B?BBCCBBB@FC>?=?BBBBEDC5C@BBBBDCCABAC>BCAAABA2AC?B?BBB:BCC@CBAABBBAB@B@CE?CCC@BBBBBABBB@?ACCBBB@GCC@@BBGCCC@?>AADCC?BCCCCCCD?BBBBBB?AA@AAB?CCA@@:@??9?@?@?2@A?A999BBBCB?A=BBDD?B@>>CAA=ADBBBBB?B?BCC=DA@>@BBBBCCBBAA@@BABCDB>>>BAA@B?BBB@@;??AA=A:=BAAA
@ATNG8:04603:02726
GATGGTAGGAGACACTTCGCACACGTACTCATTCGTTTCGGAAGAGACAGGTACGTTAATAGTTAATAGCGTACTTCTTTTTCTTGCTTTCGTGGTATTCTTGCTAGTTACACTAGCCATCCTTACTGCGCTTCGATTTGTGCGTACTGCTGCAATATTGTTAACGTGAGTCTTGTAAAACCTTCTTTTTACGTTTACTCTCGTGTTAAAAATCTGAATTCTTCTAGAGTTCCTGATCTTCTGGTATACACACTCGCTCGCTACATCGAATGAGGTTAGTCT
+
ABBD?BDD@BCBBBBC@CHHCBBBBCDCCEBB=B:9:,:@<A@CBCBCCD@CCBBB@B@CCCC?B?BBCCCCDBA<88999(3;3<888+7>>B?BBB?CB>B@BB==;>BBBBBCC>B;;7;;>>>>@A@A:;;655(78=;<<@@BBB??>B?AAC;9957<>?@A>>>AA;@>>AA5?:<667666(7==>?9??@?AA=97708888(8>>??;?=CB=@@@@???<A<@@BB6506BA=BA>>>>>@@>BA??>?>>>AA@???;666=:>:==<@@
@ATNG8:04607:02747
GATGGTAGAGTATCATGTGTATCTCAGAAGATCAGGAACTCTAGAAGAATTCAGATTTTAACACGAGAGTAAACGTAAAAAGAAGGTTTTACAAGACTCACGTTAACAATATTGCAGCAGTACGCACACAATCGAAGCGCAGTAAGGATGGCTAGTGTAACTAGCAAGAATACCACGAAAGCAAGAAAAAGAAGTACGCTATTAACTATTAACGTACCTGTCTCTTCCGAAACGAATGAGTACACATCGTCGTGTCGTGCTACCATCGAATGAGGTTAGTCT
+
;;<>@CCCCCCCCCCCJIGGCCBBBBCE@BAAC@@=@>AAA;;9B?@@@@@A@=:9;:-9<@A?=>>@<@@<1:>55999$5<7<7<<<2<@@;=BBCBCBFC?A?AC?BCC?CCCABBCCCBCCCCCCCADC:98;AA@@A;;5;=AAB?BCCCCCBB?BBDBBB???=@BA?BBBBA;@<=9====>.?B>ABBBB@?AB7996>>>08179AAB?B@=<<00)08000*0;<6=@@?<;<<<;@@A9;:??@@:;:@?AA?C?:::=999@<?<>BCA?
@ATNG8:04611:02741
GATGGTAGTATAGAGCTCTACATAGTACTCATTCGTTTCGGAAGAGACAGGTACGTTAATAGTTAATAGCGTACTTCTTTTTCTTGCTTTCGTGGTATTCTTGCTAGTTACACTAGCCATCCTTACTGCGCTTCGATTGTGTGCGTACTGCTGCAATATTGTTAACGTGAGTCTTGTAAAACCTTCTTTTTACGTTTACTCTCGTGTTAAAAATCTGAATTCTTCTAGAGTTCCTGATCTTCTGGATATGAGTGACTCGTGCTACCATCGAATGAGGTTAGTCT
+
<<<=?CA@ACCDCCEC::;C@CCCCDDDCDBB>A;;;6;@;??AA@CCBB?CBBBB?C?BBBB<?;?BB@@??8B@ECCCC1??@A898-7AAB<@?B?BB@???BBB@@AA@@???;?@B=A<@@AAA???;@@BA:@>>>@@>>>>>>><<<@:======:><@@@@;;:?>9???AA5A=A<<>>></<<5660688///999A;???@.;;BBD<A<@@=>>>;;;>=C=AA>><A:=>A<A???::::=??AAA@??=::3::;:A;>==>;>7;;@@@
@ATNG8:04611:02756
GATGGTAGTGGTCAGTGCGCGTCGTCCAGAAGATCAGGAACTCTAGAAGAATTCAGATTTTTAACATCGAGAGTAAACGTAAAAAGAAGGTTTTACAAGACTCACGTTAACAATATTGCAGCAGTACGCACACAATCGAAGCGCAGTAAGGATGGCTAGTGTAACTAGCAAGAATACCACGAAAGCAAGAAAAAGAAGTACGCTATTAACTATTAACGTACCTGTCTCTTCCGAAACGTGAGTACATAGATATACGTATAGCTACCATCGAATGAGGTTAAGTCT
+
444=.//900)/77::::;995559:755616>>=<<8<8<??@@:>;><5;-33873333$3-333398873333(3788888'33,3,333&3791333:9:8//(/(/.(..5022225<;;;;;;;;===269?@;?@A@AC?@;A=A<<8;BBB@@??<?@B@@@=9938<;5;777;389;677777'7=8<799<665?<?====A<A<?@CDD@CBBCABB5;5:::/9=??ABCCBBBBBBBBBBCBBBBAAAAAA:;;;=:5///=59+/+/<<;
@ATNG8:04614:02710
GATGGTAGACATATCGTACTCTCTGTACTCATTCGTTTCGGAAGAGACAGGTACGTTAATAGTTAATAGCGTACTTCTTTTTCTTGCTTTCGTGGTATTCTTGCTAGTTACACTAGCCATCCTTACTGCGCTTCGATTGTGTGCGTACTGCTGCAATATTGTTAACGTGAGTCTTGTAAAACCTTCTTTTTACGTTTACTCTCGTGTTAAAAATCTGAATTCTTCTAGAGTTCCTGATCTTCTGGTGTCGTCTATCATGTACTACCATCGAATGAGGTTAGTCT
+
AADC@BBBBCCCCCCCCCCGCCCAABCBCBCB?BBBD=CC?C?BAAAACC?CC?AA?C?CCCC?B=ABBBCDB>><?BECD2A?;@555-8889>BBB@BC?@?>@@@:>===@AAA;A@@9>9>>>>>==>;AAAA9>>><<<===AAAA>>>@;<><=>>9>:>>>>>AA>>9>>>DC5A:>7;;AAA.@@9990558///;779;>=>?/?>>=A<@<??<???>>>>;@;>>@?>>:>>A;888AA==<<@C@@AAA;;;>;AA<<>:??@@;@9>>>>>
@ATNG8:04614:02741
GATGGTAGCATCATGCATATCTCACCAGAAGATCAGGAACTCTAGAAGAATTCAGATTTTTAACACGAGAGTAAACGTAAAAAGAAGGTTTTACAAGACTCACGTTAACAATATTGCAGCAGTACGCACACAATCGAAGCGCAGTAAGGATGGCTAGTGTAACTAGCAAGAATACCACGAAAGCAAGAAAAAGAAGTACGCTATTAACTATTAACGTACCTGTCTCTTCCGAAACGAATGAGTACAGAGAGTACGATATGTCTACCATCGAATGAGGTTAGTCT
+
<@@?:A<BCCCCDAAAABBCCBBBC@DCBABBDAAA@B?CCBBB==9A;<A@BC994===+?<CCBCCCDC@A@8:9;;;;:';B=C5;;;-;BB=BCCCKCGBB@B@BB>BBB>BBBBBCCCCCCCCCCCD@DCBB?A@@>AB@?=B@BBC@DDDDCCAA?CCBBBB?AA?BBC?BBBBC:?99299898(9@;>???ABCB><><>=>A1938=CCEAFEC<<;B5;5:::-97718==?@ABBBBBBBBBBBCBCBAB?>?@=@=;;;:;;;><@>DFCCC
@ATNG8:04615:02744
GTTGGTAGTATCTGCACACTCTGTCCAGAAGATCAGGAACTCTAGAAGAATTCAGATTTTTAACACGAGAGTATACGTAAAAAGAAGGTTTTACAAGACTCACGTTAACAATATTGCAGCAGTACGCACACAATCGAAGCGCAGTAAGGATGGCTAGTGTAACTAGCAAGAATACCACGAAAGCAAGAAAAAGAAGTACGCTATTAACTATTAACGTACCTGTCTCTTCCGAAACGAATGAGTACACACTCTCATATGACACTACCATCGAATGAGGTTAGTCT
+
BB?B:BBBBBBBBCDDDBABDFF@@>@CIAICCBCB@C@CBBCBCB?AD@C????AABBC3B?AACCCAAA??CCA?77777(8?;?19992:@A?AA?BBCGAA>A@CA<?>>:????CAB@CCCDCCCBB@BCCD?CBBBCCBB?B?BCC@CBBCBCCC?CBCBBB?BB?BBB?AA88829==:?ABBB3BC@B999DDCCC;=<>BA>:=:>ADCCBCCBBBAA=A@CBC>CBB@BBCCCBBBBBBBBBA@@BBCCCCBBAB?ACC??=?AAB=@<@BCBB
@ATNG8:04617:02752
GATGGTAGTCTCAGATAGTCTATAGTACTCATTCGTTTCGGAAGAGACAGGTACGTTAATAGTTAATAGCGTACTTCTTTTTCTTGCTTTCGTGGTATTCTTGCTAGTTACACTAGCCATCCTTACTGCGCTTCGATTGTGTGCGTACTGCTGCAATATTGTTAACGTGAGTCTTGTAAAACCTTCTTTTTACGTTTACTCTCGTGTTAAAAATCTGAATTCTTCTAGAGTTCCTGATCTTCTGGCTCTCGTAGACAGATACTACCATCGAATGAGGTTAGTCT
+
?@@;:B=DCCBBBECCBCBBBFEDCCCCBB@A>@BBD>CD@C@BCCHCFD@BB;;;AD@DCCC?@?@BBBBA@>?;;;;;;':B=AACF=@;@@>BAA=AB>BBCHEC@CCECCDCC?CCC?C<BBECAAAB?BBBB@CCCCDBBBCCCBBBBBD@BAA?BC@C>AACBCCCBB?BDDDC9C@B9:::::*:@AAA<BBBBBCCCCC@CCCC5CBBBD?A?AC?BBBA@AD@C@CCD@@@>@?B@CBBBBCCCCCCDBBABBBCD@BBBBC@CCAA>A?AA@@?
@ATNG8:04618:02753
GATGGTAGTCTCAGATAGTCTATAGTACTCATTCGTTTCGGAAGAGACAGGTACGTTAATAGTTAATAGCGTACTTCTTTTTCTTGCTTTCGTGGTATTCTTGCTAGTTACACTAGCCATCCTTACTGCGCTTCGATTGTGTGCGTACTGCTGCAATATTGTTAACGTGAGTCTTGTAAAACCTTCTTTTTACGTTTACTCTCGTGTTAAAAATCTGAATTCTTCTAGAGTTCCTGATCTTCTGGAGATACACATGATACTCTACCATCGAATGAGGTTAGTCT
+
A:;6;>=BCCCCCCCCABAAACBBBBBBCCBB?BCCE=@@?AACDCDBAB=BBBBC?D?BBBB8;:;BB@=AA<@;>>??@0@B=@@AA;AABC@DCD@BB=;;@DBD@CCCCCECC?BBD@C@CGBBAAADACBBB?AADBBBDCBBBBBBCCC?BCC@CD@C>A;;;AADDHA@AAED:C?B@BBBBB,@A;;;6;BCCCFCCGC@CDEE5BBCCD?B?BB>ABBBBBA>A?AAABBC?BBC@CHCCCCBBBBBDDDCCC@@?=@999A>>@AC@D@EBB;;
@ATNG8:04625:02754
GATGGTAGAGTACAGTGTAGTAGACCAGAAGATCAGGAACTCTAGAAGAATTCAGATTTTTAACACGAGAGTAAACGTAAAAAGAAGGTTTTACAAGACTCACGTTAACAATATTGCAGCAGTACGCACACAATCGAAGCGCAGTAAGGATGGCTAGTGTAACTAGCAAGAATACCACGAAAGCAAGAAAAGAAGTACGCTATTAACTATTAACTTACCTGTCTCTTCCGAAACGAATTGAGTACTATAGACTATCTGAGACTATCCATCGAATGAGGTTAGTACT
+
:?A@4:5555==>>C@666666<<<:?;;7;5549;.405;;;<??6:;9=9<<00////$/(//;88:;;:<<,3366>>?+>=59.555&555.55555<556;?:>>9<9>8<70//::;;<@@>@=BA=A@>@=@?>???:><@@CCC@CCA@@@=>9:000/0*/733337=====5:7713333&3;,3388;857=27172252626949947757757172755-576/3.33...66679;822257999;<<55574555::4655527233355.
@ATNG8:04628:02752
GATGGTAGCATCATGCATATCTCACCAGAAGATCAGGAACTCTAGAAGAATTCAGATTTTTAACACGAGAGTAAACGTAAAAAGAAGGTTTTACAAGACTCACGTTAACAATATTGCAGCAGTACGCACACAATCGAAGCGCAGTAAGGATGGCTAGTGTAACTAGCAAGAATACCACGAAAGCAAGAAAAAGAAGTACGCTATTAACTATTAACGTACCTGTCTCTTCCGAAACGAATGAGTACGTGTGCGACGTGTCTCCTACCATCGAATGAGGTTAGTCT
+
59<=9=BCBCBCD@BAICDDCCCCC@ABA@CCCBBB@B?BCC?>?C@CC?C?>=?ABDCC3C?BBBABBBBBBB:@>>@@@@0@B>C>BBB;BCCABBBCGDC@A?AACD@CBC@BBBBBBCDDDDBCBCBB@CCAA?ABBACCBB?B?BCC?BCAAACBA?AA??AA?BB@A@@:=<??>6?==8<?=??2@A?B999BBCDA:=:>ACC:>:=>BBB?CBA@@CB?B@BCC=A9979AAABBBBBBBBBBBBAAABBBB?@BC?C>>>>=BA>=:<;@C:99
@ATNG8:04588:02807
GATTAGTCTCAGATAGTCTATAGTACTCATTCGTTTCGGAAGAGACAGGTCGTTAATAGTTAATAGCGTACTTCTTTTTCTTGCTTTCGTGGTATTCTTGCTAGTTACACTAGCCATCCTTACTGCGCTTCGATTGTGTGCGTACTGCTGCAATATTGTTAACGTGAGTCTTGTAAAACCTTCTTTTTACGTTTACTCTCGTGTTAAAAATCTGAATTCTTCTAGAGTTCCTGATCTTCTGGAGATATCATCAGCGAGCTACCATCGAATGAGGTTAGTCT
+
4445445<:;;<9999///77/555999;=8;::<5<<9<9=BCBDBC7<6651575//0,/)/7779:555499999(9<75//;)----(---38;)/////5899;<559@;??C?C?B@BB;::0<>@@@,00000999:<<<<;::839//)/8)/)/8;;55655555599&5.549;;;<+<<<@D5999955559959=;;(<566<:=9=B7994>>772<*0/:://)/45.555/90//:999<;;;655:8:455;58955.5.555<5
@ATNG8:04588:02808
GATGGTAGGTGCACATGAGTGTATCCAGAAAGATCAGGAACTCTAGAAGAATTCAGATTTTTAACACGAGAGTAAACGTAAAAAGAAGGTTTTACAAGACTCACGTTAACAATATTGCAGCAGTACGCACACAATCGAAGCGCAGTAAGGATGGCTAGTGTAACTAGCAAGAATACCACGAAAGCAAGAAAAAAGAAGTACGCTATTAACTATTAACGTACCTGTCTCTTCCGAAACGAATGAGTACGATGAGAGAGCTCTCTCTACATCGAATGAGGTTAGTCT
+
@A@?;?=B<@@@CBCAABBCBAA@E>C;;;,9>?=?A@C@CCDCCBB>BC>A>BBBAABAA2A?ABBCBBCCCCD=BBBDDDD2CC@D<?>@3?;;5;<;;9:=98-76;;6==A<??AB;;:CCCCFGCCBB?BC::6;AAABCBC@JGBBB@CCBBBD<;8;BBAAA?@@;@@@:?=@@@70009000/0/#/:49<8=<;>>@4815@8806/6=BBA?BBBBAAB;?<;;;0:;:4:9:A?ABDA>>>?A@A:::???BBCBABAB>?7;;@@6;5;D@@@
@ATNG8:04590:02809
GATGGTAGGCGAGAGTGAGACGCAGTACTCATTCGTTTCGGAAGAGACAGGTACGTTAATTAGTTAATAGCGTACTTCTTTTTCTTGCTTTCTGTGGTATTCTTGCTAGTTACACTAGCCATCCTTACTGCGCTTCGATTGTGTGCGTACTGCTGCAATATTGTTAACGTGAGTCTTGTAAAACCTTCTTTTTACGTTTACTCTCGTGTAAAATCTGAATTCTTCTAGAGTTCCTGATCTTCTGGATACACTCATGTGCACCTACCATCGAAATGAGGTTAGTCT
+
6568@A=A=BBCBB966=<<A:66<<<@AACE?;;;B=AA>B>A@??>;;4:A<<<;>,0)0/:16677:AAAA@A?;7788)7;4:9661///;:6;3;5;>1675CAA7:::885AA=@<;59:>;966///7<>;;6>?@A??;;;>>;;7:99)///48;3?:>>@877=77155577*538366666(//;994633-/.4--////'/58;>9>5>@:@@@@=;;6;:>?@@AB8;;?;>?>???=9333277,,*,,20,,,576,222206(,,249
@ATNG8:04591:02805
GATGGTAGTATAGAGCTCTACATAGTACTCATTCGTTTCGGAAGAGACAGGTACGTTAATAGTTAATAGCGTACTTCCTTTTCTTGCTTTCGTGGTATTCTTGCTAGTTACACTAGCCATCCTTACTGCGCTTCGATTGTGTGCGTACTGCTGCAATATTGTTAACGTGAGTCTTGTAAAACCTTCTTTTTACGTTTACTCTCGTGTTAAAAATCTGAATTCTTCTTGAGTTCCTGATCTTCTGGTGAGATATGCATGATGCTACCATCGAATGAGGTTAGTCT
+
??@:>@@CCCC99:ECBBBBBBGFFDCCBCCC?CCCD=BC?C?AABBCBB?ABBCB>A>BBBB>B?BABCCCBBB?B?CCC:BB@B>>@:@CCC<=>C>BB?@@ACCB>=>>>@@@A;AAA<A<A@>>==<A<@@@A;@@A@@@?AAAAAA===@<@@@=>>:<;@@AADAA>>;>>>CB;B;?<?????/=>::96:AA@@@<;9:08888(8::;A9=8==:=@<???>:>:=?>>:;7;>>:>==>?>>>@>>>AAAAA=9;4;///=696::;@;>>>?A
@ATNG8:04604:02796
GATGGTAGTATATCGCGTCGCTATCCAGAAGATCAGGAACTCTAGAAGAATTCAGATTTTTAACACGAGAGTAAACGTAAAAAGAAGGTTTTACAAGACTCACGTTAACAATATTGCAGCAGTACGCACACAATCGAAGCGCAGTAAGGATGGCTAGTGTAACTAGCAAGAATACCACGAAAGCAAGAAAAAGAAGTACGCTATTAACTATTAACGTACCTGTCTCTTCCGAAACGAATGAGTACATAGATATACGTATAGCTACCATCGAATGAGGTTAGTCT
+
<A<>@DBCBCCCCCCCBBBDGCCBB@BBB<BBBABB@C@CCCBBBC?BB@E@BBCBBCCC3C?AABBDBB@999.99:;>?>0>A?B5???7@CE@BBBBCDD@@?@ACC@CAB>A@BBCCCCFCAAACCCC@CCBB>@@CDCDBB>C@CCC@BBBCCCCC?BBBBAA?AC<@@B?CBBBB=BAA;::999(:@>A99:BBAAB=B:>>AA=A=AACBB?BBBAABB?A?BBB=BBB?AADDCCC@??CCAAAAAAACA<??A>><==>@B<A@@@<@;@B>>>
@ATNG8:04606:02786
GATGGTAGCGAGCGAGTGTGTATACCAGAAGATCAGGAACTCTAGAAGAATTCAGATTTTTAACACGAGAGTAAACGTAAAAAGAATGTTTTACAAGACTCACGTTAACAATATTGCAGCAGTACGCACACAATCGAAGCGCAGTAAGGATGGCTAGTGTAACTAGCAAGAATACCACGAAAGCAAGAAAAAGAAGTACGCTATTAACTATTAACGTACCTGTCTCTTCCGAAACGAATGAGTACTGCGTCTCACTCTCGCCTACCATCGAATGAGGTTAGTCT
+
<A@=?BBBCCDCD@@ABBCBBBCCCACBC@@@>>:>8>5::59AAB?CC>B?BBBCBHME5C?CCCCCCCCCGF>@AA@AAA0AC=@@ABB7BCCABCBBAACCC@C@CC@CCC@CCBBCBBB@@@@BBBCC@HICB?BBCCDCBA<@=@;;9;CCCAA@CADCBDCC@BC?BBB@CA@A@=>9929>>@@.@A;@999FBCBC?C?BBBC<?;;?CCC@CC;;;@@5;5;;;0;;;4;@@BCEE@@?BBCBCCBBCCCCCACBC@BCCBB?@@@@=@?ABBA;
@ATNG8:04608:02760
GATGGTAGCTCGCTGATGATATCTCCAGAAGATAGGAATTCTAGAAGAATTCAGATTTTTAACACGAGAGTAAACGTAAAAAGAAGGTTTTACAAGACTCACGTTAACAATATTGCAGCAGTACGCACACAATCGAAGCGCAGTAAAGGATGGCTAGTGTAACTAGCAAGAATACCACGAAAGCAAGAAAAGAAGTACGCTATTAACTATTAACGTACCTGTCTCTTCCGAAACGAATGAGTACGAGAGAGCACACGTGTCTACCATCGAATGAGGTTAGTCT
+
CABC?B>DDD==>BCCBDCCCCCCCACCC@BBBBB<@=A?BBCBA?AD?C?;;;?@@??0??ABC@@@BBCDC>ABAACCC3?<7>;>>>+93=5;;<?CCCB@?B?BC?>>>:@A;>=CA???@@@===A=AA??<>>=><=766*85;=C?FBABBCCC?AAABCC@CD??@?9=<973(377/3;88.>A;A886?;;;;5;5;>>A;@;@8888<A???>>?<@;???9:@@<000<////77?BA@A@:8:>AABA@@@;====?;??AA7;7;>>>;
@ATNG8:04608:02795
GATGGTAGGCGACATACATACGCGCCAGAAGATCAGGAACTCTAGAAGAATTCAGATTTTTAACACGAGAGTAAACGTAAAAAGAAGGTTTTACAAGACTCACGTTAACAATATTGCAGCAGTACGCACACAATCGAAGCGCAGTAAGGATGGCTAGTGTAACTAGCAAGAATACCACGAAAGCAAGAAAAAGAAGTACGCTATTAACTATTAACGTACCTGTCTCTTCCGAAACGAATGAGTACGTGTGCGACGTGTCTCCTACCATCGAATGAGGTTAGTCT
+
99:>9=BC@B?@@DGCCCCCBAB;:9;CC?BBCCBA=B?BBDCCCC?BB?B?ABBBBBBC5B@CCCCCCCCCCF@CB>>>>>0=B=C6:::7;CCADCCBBBCBB?B@CC@CAC@BBBAAACCCCBCCCCCC@DCAA>AAA?AC??>BBCCC@CCCCCCCB@BCCBBC@CC@BBB>AA???8@@@<@BBBB3BC?B999CCCCD>A?BBB?1718>CBB@BBBBBCF?C@BBB<A;;8;AAACCCAAA@?>BDF???BBBB?BBC?BBBBB@B@>>;>=AC@@@
@ATNG8:04610:02786
GATGGTAGGCGTGTGAAAGTCTGCCCAGAGATCAGGAACTCTAGAAGAATTCAGATTTTTAACACGAGAGTAAACGTAAAAGAAGGTTTTACAAGACTCACGTTAACAATATTGCAGCAGTACGCACACAATCGGAGCGCAGTAAGGATGGCTAGTGTAACTAGCAAGAATACCACGAAAGCAAGAAAAAGAAGTACGACTATTAACTATTAACGTACCTGTCTCTTCCGAAACGAATGAGTAACGTGTGCGACGTGTCTCCTACCATCGAATGAGGTTAGTCT
+
::<?;>BC@CCCCCB@@;A?@@<<;)9DCABBCCB<@=;;9B;;:<?D<A<@@?;;;;;);4:@?455<=<;;3:77333&33,38=>@293=9>743;::8;6;279495818;;:;>>>B?????@@D=?>>;=;;==9:9?<?<@=@>@>>??A@A?B>>:CC@EF=:9:@BAABC;@993:>>>>.;=8=;;;>>=?>?8=:=@@A;;5;////5:77;===4:17:;.7;;9;;;<33,39333:=B????99<=@6:;>=B==>@9====8=5;;>==
@ATNG8:04611:02795
GATGGTAGAGAGAGCTCTCTCATCGTACTCATTCGTTTCGGAAGAGACAGGTACGTTAATAGTTAATAGCGTACTTCTTTTTCTTGCTTTCGTGGTATTCTTGCTAGTTACACTAGCCATCCTTACTGCGCTTCGATTGTGTGCGTACTGCTGCAATATTGTTAACGTGAGTCTTGTAAAACCTTCTTTTTACGTTTACTCTCGTGTTAAAAATCTGAATTCTTCTAGAGTTCCTGATCTTCTGGTGTCGTCTATCATGTACTACCATCGAATGAGGTTAGTCT
+
BBBC@BBBBCBBBFD@BACDCBCCCABCCC;<=;CCL?EC@D?BBCCCBB@BBBBB@D?AB>?9??@?@?CBBAB?>>@?@2?A<A777.9?=?@C9:49@99:9=9=8>A@;??;;6:?A=@<@@???>>>=???@;@@DD>=>=>>@@@@@@@<687=AA=A=AA>>>>>>>7<<BBB;C=B<>>???/?@@@@9@==;;;C===<<=<=,=///>060:@<ABA???B<?:====;;6;??<?@@===///66:==AA==>><>?BBB<@A??<?<@@???
@ATNG8:04619:02789
GATGGTAGCGCACACATAGATACAGTACTCATTCGTTTCGGAAGAGACAGGTACGTTAATAGTTAATAGCGTACTTCTTTTTCTTGTCTTTCTGTGGTATTCTTGCTAGTTACACTAGCCATCCTTACTGCGCTTCGATTGTGTGCGTACTGCTGCAATATTGTTAACGTGAGTCTTGTAAAACCTTCTTTTACGTTTACTCTCGTGTTAAAAATCTGAATTCTTCTAGAGTTCCTGATCTTCTGGACGCGCGCACTGACACTACCATCGAATGAGGTTAGTCT
+
;;<A?@@@?@@A=ADDCCBBBB;99;<==>BB:???@8@@5;5;<=<=6926><BB@C@BABA=@=@BBBBB@@A<;;;;;':A::00@>30//:>167;6::4334::=<@B>@GDCCADBB@C@CCBCCBBC@BBDD@DBBBBBCCCCCCDDDCC@BBC@CCAD?BBCCBCBBC@BBBBA8?;?;:;::-;B@@A=BAAACCCBBB>BDBD2CCABF?A?BFACCDCBBB>A=ABBBBA=:::4;;;;:9=999@<77///9:49/555495555:5;5559
@ATNG8:04620:02784
GATGGTAGGACGAGCGTCTGAGAGGTACTCATTCGTTTCGGAAGAGACAGGTACGTTAATAGTTAATAGCGTACTTCTTTTTCTTGCTTTCGTGGTATTCTTGCTAGTTACACTAACCATCCTTACTGCGCTTCGATTGTGTGCGTACTGCTGCAATATTGTTAACGTGAGTCTTGTAAAAACCTTCTTTTTACGTTTACTCTCGTGTTAAAAATCTGAATTCTTCTAGAGTTCCTGATCTTCTGGGTCTACGCTCGTCGCGCTACCATCGAATGAGGTTAGTCT
+
A@?A?B>B@BBCBB>::59@;BBB@BBBCC;;:<AAA9@@5;7;CBB@@@99:555.59<@<<8<7<<<<A00/>*00<<<'7:4;;@@6>=A<=@@A<:;8:A@B@B?ABCDCDACBDBB>A?BBBABBAA?BBBB?CBBBBBDBBBB@@@BA@=@@@=@A>D?BBCBBBBBA<?:;;;;*;=B999999(:9@@@5?9:9@@?=99.5555$5==9;:;:>D=:00000><?;?@BB@@:=9::.99:9@@A@BA@@A:99=9:6:@A@@<=@;;5;;@CDCD
@ATNG8:04624:02760
GATGGTAGTGTGTCTCTGAGAGTGGACTCTTCTTCGGAAGAGACAGGTACGTTAATAGTTAATAGCGTACTTCTTTTTCTTGCTTTCGTGGTATTCTTGCTAGTTACACTAGCCATCCTTACTCGCGCTTCGATTGTGTGCGTACTGCTGCAATATTGTTACGTGAGTCTTGTAAAACCTTCTTTTTACGTTTAACTCTCGTGTTTAAAATCTGAATTCTTACTAGAGTTCCTGATCTTCTGGATAGCGACGCGATATACTACCATCGAATGAGGTTAGTCT
+
:7//+//;AA@>@;5669<<==>>9<;7/0)0>5=>6:499:@9:9;@>9598=055;<494;6559;977;>===='//27///(4;55.55949:5:=944:2488455;;7;=;8;6;;/////;98677;*//9/2275..986//.9/533055)/.665255:8+2.868+8/5(/.555'65388-3-59///35357'///'../.9282..*..69989>9>;>@@><=7=9818A>>566>:;:=?:;;AA??5;8//:7///916/6;;AA
@ATNG8:04624:02806
GATGGTAGGCACTGCGCACACATCCCAGAAGATCAGGAACTCTAGAAGAATTCAGATTTTTAACACGAGAGTAAACGTAAAAAGAAGGTTTTACAAGACTCACGTTAACAATATTGCAGCAGTACGCACACAATCGAAGCGCAGTAAGGATGGCTAGTGTAACTAGCAAGAATACCACGAAAGCAAGAAAAAGAAGTACGCTATTAACTATTAACGTACCTGTCTCTTCCGAAACGAATGAGTACACATCGTCGTGTCGTGCTACCATCGAATGAGGTTAGTCT
+
<;;<;>>C<?;666<@AB;;=CHIM>B@A?BA@@;;2:.9@@@@=C?B@?B?;;;AAAAB2A=??AAAAAAAAB=ABBFDEE2CC@C@DCC9CBA7;;A@BAA::86;CC@CCD>@@AACCBCDCBBCC;;;>?@;;7:@??AA??<@>A@@=@CAAAB@?:?=?999;??177<8=888=533448;>>>1;?8???;BA;;<=A:??8818:>=BBB=@@ACCCB?B?CCC>BBB????FBBBABBBBBB@@ABBBB@?@CBC?B:::A????C@B?BC???
@ATNG8:04625:02804
GATGGTAGACACGTGTGCTCTCTCGTACTCATTCGTTTCGGAAGAGACAGGTACGTTAATAGTTAATAGCGTACTTCTTTTTCTTGCTTTCGTGGTATTCTTGCTAGTTACACTAGCCATCCTTACTGCGCTTCGATTGTGTGCGTACTGCTGCAATATTGTTAACGTGAGTCTTGTAAAACCTTCTTTTTACGTTTACTCTCGTGTTAAAAATCTGAATTCTTCTAGAGTTCCTGATCTTCTGGAGATATCATCAGCGAGCTACCATCGAATCACGAAAGTCT
+
55;>;CCCCCCCAAAAAACFBBACCCCCCCCC?BBCF>CC@B@CCBBBCA?ACCAA>A=@@AA>A?CC@>?BB@?:88:9:(394==>>8???A>ACC@CC7::BBCB?BBB?9:=<5;;;5;<A?@@?>>><>>??388>===>?AA>>>=;;;8==><>B=B<?@@@@???A7;;;AB6C=B888888(7=666.6////.::8:-5555$26667262786:>>>>??9>9>@>>;;7;>@9===@@=>=A@@A>>:=/--727=33616<<>;;;3:=;6
@ATNG8:04590:02815
GATGGTAGGCGAGAGTGAGACGCAGTACTCATTCGTTTCGGAAGAGACAGGTACGTTAATAGTTAATAGCGTACTTCTTTTTCTTGCTTTCGTGGTATTCTTGCTAGTTACACTAGCCATCCTTACTGCGCTTCGATTGTGTGCGTACTGCTGCAATATTGTTAACGTGAGTCTTGTAAAACCTTCTTTTTACGTTTTACTCTCGTGTTAAAAATCTTGAATTCTTCTAGAGTTCCTGATCTTCTGGTGTCTGATCTGTATCACTACCATCGAATGAGGTTAGTCT
+
C@@??@<<?<B@A555;;;=>CDBBACCGCFCACCCC>BB?B@CCBBBBB>BB?>=696:BAA=B>ACBBBBCAA=AA@@@1AB<A@AA<A@AA?AAA=??;?AACAB@CBBBA>>>:<==;><?@;;;???;@>>><>>==;;;=;;;>>>===6;:=98918=@?@@>>>BA:>=DDK;E5;488988(8=8888(65:;>><<;:-6665(557-691929=5:;;;>>@<A<:::A;;57:=7///637///99<?@>>>AAA=>>>>>;888><>=BAA==
@ATNG8:04590:02845
GATGGTAGCTATACGTATATCTATGTACTCATTCGTTTCGGAAGAGACAGGTACGTTAATAGTTAATAGCGTACTTCTTTTTCTTGCTTTCGTGGTATTCTTGCTAGTTACACTAGCCATCCTTACTGCGCTTCGATTGTGTGCGTACTGCTGCAATATTGTTAACGTGAGTCTTGTAAAACCTTCTTTTTACGTTTACCCTCGTGTTAAAAATCTGATTCTTCTAGAGTTCCTGATCTTCTGGGTCTCTCTCTCATCGCACTTACCATCGAATGAGGTTAGTCT
+
:::;0555=B9@>556;<<@BBCC?>@?AB;<4;BCB<;;455>@ABCCD@B@@A?4;5;AAA?C@BBBAAAKCC;:9777'3949?@C7>?BB<:99>AA<BAA?AD?BBBBCBBB?@AA7:7:@><<=:95:78/6:///<::>>>B>>;;881878188<B<??;;:?>>?8<<<;;,;4<:;>DDD/AA9::09:<5=A@@>>89998*777///6<=5>;=<;9>9@99555584;7=;4/./777;996558999//,/9/33---(--7749597977
@ATNG8:04591:02857
GATGGTAGGCGAGAGTGAGACGCAGTACTTTCGTTTCGGAAGAGACAGGTACGTTAATAGTTAATAGCGTACTTCTTTTTCTTGCTTTCGTGGTATTCTTGCTAGTTACACTAGCCATCCTTACTGCGCTTCGATTGTGTGCGTACTGCTGCAATATTGTTAACGTGAGTCTTGTAAAACCTTCTTTTTACGTTTAACTCTCGTGTTAAAATCTGAATTCTTCTAGAGTTCCTGATCTTCTGGTGAGATATGCATGATGCTACCATCGAATGAGGTTAGTCT
+
;///:;<<@BBBBBA@?;@<666><<<5690:BAC=BA7;5;??>:AB@BBCCC@CHCCBB>B@BBDCGCCCC@BBBBC2BB?B=>>7>;A;6;;@;=D5596:<=9;;;>;;;<9<<B>B?===@BBCC@BB@A=>??ABBBB@ABBB@??@<??D7;;;?:;79::5756167777+7,2-29CCC.;;999.717:899:755-525&257762639<9>;;;?;;;A;;;///>7>@C7;;;==;;;=>;76:6//-;;27---90,,--29077777
@ATNG8:04595:02825
GATGGTAGCATCTGCATATCTCTCCAGAAGATCAGGAACTCTAGAAGAATTCAGATTTTTAACACGAGAGTAAACGTAAAAAGAAGGTTTTACAAGACTCACGTTAACTATATTGCAGCAGTACGCACACAATCGAAGCGCAGTAAGGATGGCTAGTGTAACTAGCAAGAATACCACGAAAGCAAGAAAAAGAAGTACGCTATTAACTATTAACGTACCTTTCTCTTCCGAAACGAATTAGTACCTCTCAGACGCTCGTCCTACCATCGAATGAGGTTAGTCT
+
::8;@FABBBBBBCBBBBCCBBBD?CCD@BCBCCC@C>BBDDBBB>BB@D?CCCCCCCC3B?AADCCCBBBBC=BBBDFIM5@@?A?AFF;DBB?BDFCCCCBB@B@CCBCBB?BCCBCDCAAAACCBBBB?BB>>;>BBB@>>C@C?C8899CAAAAAD@CC>?;;79:6///066;?A5;99178788(8>;::;;BA@AA;>;>BBB<>;>>C@@5;;0;BA@=@<;<;6;AB@B@CCCCC@BBBBBDCBBBAAAAA>BCC@C:::B?:::@<??AAAAB
@ATNG8:04598:02839
GATGGTAGTATATCGCGTCGCTATCCAGAAGATCAGGAACTCTAGAAGAATTCAGATTTTTAACACGAGAGTAAACGTAAAAAGAAGGTTTTACAAGACTCACGTTAACAATATTGCAGCAGTACGCACACAATCGAAGCGCAGTAAGGATGGCTAGTGTAACTAGCAAGAATAACCACGAAAGCAAGAAAAAGAAGTACGCTATTAACTATTAACGTACCTGTCTCTCCGAAACGAATGAGACTGTATCTATGTGTGCGCTACCATCGAATGAGGTTAGTCT
+
A@AD?B@@@@@?@?>C@>CCBCCCB?:<;59?=:;97@;ACC;;9@<?D=A?@@@@?BBB3B?AABCBAAABBA9@=;:999$4939:AA@2>CC:>BCCCBB@@<?;;:4:BC=BBEBEAABFFBCBCDCB?BB@@>ABBBCAAA@C?B;;9;BCBCCCD@CAA@@@;00+00)0:==777)333,33333$393888;AB@AA=C:=<==:>=?>CCE?BBA@@@CD@CCC>???<???CCAA???A@??>BBCCCBB>>8=79<9:<6:???;??AABB?
@ATNG8:04603:02823
GATGGTAGCACGACACGACGATGTGTACTCATTCGTTTCGGAAGAGACAGGTACGTTAATAGTTAATAGCGTACTTCTTTTTCTTGCTTTCGTGGTATTCTTGCTAGTTACACTAGCCATCCTTACTGCGCTTCGATTGTGTTCGTACTGCTGCAATATTGTTAACGTGAGTCTTGTAAAACCTTCTTTTTACGTTTACTCTCGTGTTAAAAATCTGAATTCTTCTAGAGTTCCTGATCTTCTGGACGACGCGCACTGACACTACCATCGAATGAGGTTAGTCT
+
88895:=@C;66;;<==99///99=ABA@ABCAIDCF?CF@B@BBBACCC?DBBBBGF@AAAC?B?B???@?;;9133333$3;389//(//0/37763:>037>BBD@B999BBBD??;;6;:>??;;;CC=??;;7;>@A<A@>>>?????9:5:AB>@@<@<>>>A>>=@?;>;;;:/;5;7;BDDD/>>AAA:@>>?A@@=>=:?@@@/@BB??=?=??<>==BC=>:=6;;;;8838DD9=;;;;====>988D?=;;;?:===??;;;777<67///<
@ATNG8:04612:02845
GATGGTAGAGGAGACTGTAGCGCACCCAGAAGATCAGGAACTCTAGAAGAATTCAGATTTTTAACACGAGAGTAAACGTAAAAAAGAAGGTTTTACAAGACTCACGTTAACAATATTGCAGCAGTACGCACACCAATCGAAGCGCAGTAAGGATGGCTATTGTAACTAGCAAGAATACCACGAAAGCAGAAAAAGAAGTACGCTATTAACTATTAACGTACCTGTCTCTTCCGAAACGAATGAGTACGAGAGTCAGAGCAGAGCTACCATCGAATGAGGTTAGTCT
+
5<<=3777//)/:779=>;;;55555)5558=>@>>>;>?BBB@@?C@?>:>6::<<<==<+<6334888@A@>9.73449999#99399?@@1<<=:<><A@@?@A?A<AB<>=?::;::??:96?999955.55<566:><<559:>9=;>>?;>99:8::A?@?884=8;>177;6=;;;=)0///;;;;+::8::::4328;.5.25553939599?49959@@@=B=???:>??=>9777>??=?????>@A@@A@889@A?=@>==<88>::4927=::;
@ATNG8:04620:02829
GATGGTAGGTGCACATGAGTGTATCCAGAAGATCAGGAACTCTAGAAGAATTCAGATTTTTAACACGAGAGTAAACGTAAAAAGAAGGTTTTACAAGACTCACGTTAACAATATTGCAGCAGTACGCACACAATCGAAGCGCAGTAAGGATGGCTAGTGTAACTAGCAAGAATACCACGAAAGCAAGAAAAAGAAGTACGCTATTAACTATTAACGTACCTGTCTCTTCCGAAACGAATGAGTACTATGTAGAGCTCTATACTACCATCGAATGAGGTTAGTCT
+
CBBBAFBB>@@A@BCC;:<BBBBCB@CCD?BBBB@@<@?AAABBBB?BB?B>CDCDDDDC3C@CBCCCDCCCCC=BBA@@AA1AEAE@DDD:CCC@BBBA@@@BA>A?BB@BBA?CCDCCBBBECCCCCBA@;@AAA=BDDCBBCC?C@C@@=@BBBCBBB@CCDBBA?CC?AAA;=>899+9=<<9:999(7>9==@@BB@@@0/,/;;>1616>BBB?B;;;BAA<?;;<<09??=?@@BBBBABCBBBAACCC@??BAA???>@====67;;;6;=AA;;;
@ATNG8:04623:02833
GATGGTAGCACGAGTCACTCATATCCAGAAGATCAGGAACTCTAGAAGAATTCAGATTTTTAACACGAGAGTAAACGTAAAAAGAAGGTTTTACAAGACTCACGTTAACAATATTGCAGCAGTACGCACACAATCGAAGCGCAGTAAGGATGGCTAGTGTAACTAGCAAGAATACCACGAAAGCAAGAAAAAGAAGTACGCTATTAACTATTAACGTACCTGTCTCTTCCGAAACGAATGAGTACGTGTGCGACGTGTCTCCTACCATCGAATGAGGTTAGTCT
+
;<>>@C>CCB@=;;;;;;?;BCCCD@DDD@BBAB;:7;>BBB;;:C@BA@B?A@@@@@@@0@?CAA@@@CBAAD9:89>999'4:49.999&5@@?BBAAABBBC@C@CD?BBC=@@:;;CCCCCCECCBBB@C@@?@BAAACCBB<@>A@@=@CDDCDCCAAAA@@?>AB>AAA=AA???8?==900000(0><000@CBDAA5817;:90816=BCBACB@@@@?595:?@9@::5:9:ABCDDCB??@BBBCEBA?;;=?A>9=888=;888;7;:?ABBA
@ATNG8:04624:02826
GATGGTAGGCACTGCGCACACATCCCAGAAGATCAGGAACTCTAGAAGAATTCAGATTTTTTAACACGAGAGTAAAACGTAAAAAGAAGGTTTTACAAGACTCACGTTAACAATATTGCAGCAGTACGCACACAATCGAAGCGCAGTAAGGATGGCTAGTGTAACTAGCAGGAATACCACGAAAGCAAGAAAAAGAAGTACGCTATTTAACTATTAACGTACCTGTCTCTTCCGAAACGAATGAGTACGTGTGACGTACGTGAGCTACCATCGAATGAGGTTAGTCT
+
////)/775997////-6-//999;5/557:55555.56555566=9=>:>8544444444#47;://///6////&//44444$457;6<==0=<<499/0/::<<:<6::7///69997?;?;;<;?=9554.494405<:8:;430505/:7://///9:164433:9,/(/89(--555(--83/////$/9177769722..'.453..(..359;><<;::5344:499?8<3403//9///888<=>555???><8A;773588<BB>@B@?8>8/////
@ATNG8:04626:02857
GATGGTAGCTCTGCTCTGACTCTCGTACTCATTCGTTTCGGAAGAGACAGGTACGTTAATAGTTAATAGCGTACTTCTTTTTCTTGCTTTCGTGGTATTCTTGCTAGTTACACTAGCCATCCTTACTGCGCTTCGATTGTGTGCGTACTGCTGCAATATTGTTAACGTGAGTCTTGTAAAACCTTCTTTTTACGTTTACTCTCGCGTTAAAAATCTGAATTCTTCTAGAGTTCCTGATCTTCTGGGTGCGCTACAGTCTCTCTACCATCGAATGAGGTTAGTCT
+
@@AA?BBBAB=BCBB@ABBACACBCCBBCB@@;@@@?9@@=@@BCDCCCC@CCCBA?A@CCBBAB@ELGECCCCC>BADDE5CD@BBBC=BBBB@CBJACC;;;@CCJBCCCCBBBD@BCC?C?CCBBBBBC@CCBC?BBBBBBBBBBBBCCBBB?B@@=;;5;>AABBBBCCD?@@BCB9B=A=;;;;;*;@@@A6;;BBCCE;;;=AAAA,?AA?A=A<@@=@ABBCDCACAA@@GCD@AABB=BBCA@B;;;EGDCBBCCCC@BBBCD?BBBB@B@CGCCC
@ATNG8:04629:02833
GATGGTAGGCGAGAGTGAGACGCAGTACTCATTCGTTTCGGAAGAGACAGGTACGTTAATAGTTAATAGCGTACTTCTTTTTCTTGCTTTCGTGGTATTCTTGCTAGTTACACTAGCCATCCTTACTGCGCTTCGATTGTGTGCGTACTGCTGCAATATTGTTAACGTGAGTCTTGTAAAACCTTCTTTTTACGTTTACTCTCGTGTTAAAAATCTGAATTCTTCTAGAGTTCCTGATCTTCTGGTGTCTGATCTGTATCACTACCATCGAATGAGGTTAGTCT
+
BBBB@BCC@EB@@ACCCCCDDFBCCCCBABBB?@@CD=BB@C@BBBBCBB?BCCCB?B=AACC?C?AABBBBCCC@@A?@?2?C?BBBB?CBBB?BBA>AB<A@BCAA<>>AABBAA<A@@;><>A??>>>>9AAAA7==>;;;>??CBAA==>?<===:=>:?<>>>B@@@AA<AAAAA3>8=9=@@@@/@?:::0::=878@>>><@BBC/AAA@@<@=;:7;==A>>><B;??@@@A<>>?;<<=:::=A??>=>??A???@<@@@@A9:::@<?=AC@@>
@ATNG8:04632:02858
GATGGTAGGACGAGCGTCTGAGAGGTACTCATTCGTTTCGGAAGAGACAGGTACGTTAATAGTTAATAGCGTACTTCTTTTTCTTTGCTTTTCGTGGTATTCTTGCTAGTTACACTAGCCATCCTTACTGCGCTTCGATTGTGTGCGTACTGCTGCAATATTGTTAACGTGAGTCTTGTAAAACCTTCTTTTTTACGTTTACTCTCGTGTTAAAAATCTGAATTCTTCTAGAGTTCCTGATCTTCTGGGTCTACGCTCGTCGCGCTACCATCGAATGAGGTTAGTCT
+
88;<:CBB@C??@B?@@BBCEBBB?CBBCCAA?ABBD>CC@C?BBBDCCC@BBC997;@CCDC@C@CCCCB::;B>AABBB0BBC;A;;;;.;CBB@BEFACC;<;BCBC@CCCCCCBC@DDC?B?CCCBCBCC?BBCC?CCBBCBBBCBBBBBCCC@CCC?CDAD?@@@CCBCBB=B;:::-;>B=;;;;;;%;BCCC=AABBBBBBBBABHIJ5EAABCAC@CD@CCCBBCB@C@CCEBBA=?9::.:??@CCCCCECBB@A@CBB?CBBBB?AB@@<@<@AABB
@ATNG8:04584:02906
GATGGTAGCTCGCTGATGATATCTCCAGAAGATCAGGAACTCTAAGAAGAATTCAGATTTTTAACACGAGAGTAAACGTAAAAAAGAATGGTTTTACAAGACTCACGTTAACAATATTGCAGCAGTACGCACACAATCGAAGCGCAGTAAGGATGGCTAGTGTAACTAGCAAGAATACCACGAAAGCAAGAAAAAAGAAGTTACGCTATTAACTATTAACGTACCTGTCTCTTCCGAAACGAATGAGTACATAGATATACGTATAGCTACCATCGAATGAGGTTAGTCT
+
;;>C?ECBCBBBBAB@B;;;BAA<;259=.56=;;;<C9:;7//)/717;8;8::///??>,?9/0//8888===173444444#4;.447:;;0<<<6;>;A@BB:;::?AA=C;<69=99;C999@:;9@99949BAA899BBBBAA@DAC;;9;@?>?=9:29::>?B>BB=???9<7777)77707CDDED)::633/7787=7837/3952-2-2255505;:566=8<8<<:244404??@BBAAABCCB999AAA@A@CCA?927=6565=:::<?;<>000
@ATNG8:04589:02888
GATGGTAGTGTCAGTGCGCGTCGTCCAGAAGATCAGGAACTCTAGAAGAATTCAGATTTTTAACACGAGAGTAAACGTAAAAAGAAGGTTTTACAAGACTCACGTTAACAATATTGCAGCAGTACGCACACAATCGAAGCGCAGTAAGGATGGCTAGTGTAACTAGCAAGAATACCACGAAAGCAAGAAAAAGAAGTACGCTATTAAACTATTAACGTACCTGTCTCTTCCGAAACGAATGAGTACATAGATATACGTATAGCTACCATCGAATGAGGTTAGTCT
+
:4455;<>BBBCC?=BBCA666;;;5;@B@AA@A@@4;59>>=>>A;@>:==898@??=?.@<?@A::7A?;<>8>9;;CCC0@@;@4;:9&5;@;?AACBDBCC@B?BD@CCC@CBCBDCBBBCBDCCBBC@EB;;;;DBA@@::6;=B;<7;@@@@B@?<?B???B=??;>@>:@A@@@9?=?;?CCCC3BB@BBABB@===188-8::;8=:=>CBC@CA;;;@?>A?ACC9???;?@AAABBCCABCDBBBCB??=>>=A@@<>>>>>:>AAA=B8=@999
@ATNG8:04599:02877
GATGGTAGTGGATACAGATCAGACACCAGAAGATCAGGAACTCTAGAAGAATTCAGATTTTTAACATGAGAGTAAACGTAAAAAGAAGGTTTTACAAGACTCACGTTAACAATATTGCAGCAGTACGCACACAATCGAAGCGCAGTAAAGGATTGGCTAGTGTAACTAGCAAGAATACCACGAAAGCAAGAAAAAGAAGTACGCTATTAACTATTAACGTAACCCGTCTCTTCCGAAACGATGAGTACGATGAGAGAGCTCTCTCTACCATCGAATAGGTT
+
545=7999//)///79;=>>>CCBAA<;AB=?@@BBA?B?BCC::9?:@@49687/8?;;;+;8:0//888:88;3;888:::)::6;>CB=1=BC?A=;>@55590505959@;59555555557:@@????8<<=:19=95627;A3:866,5499;>=977475755:166/555/555580855/56666(672555798:;89<69///(,0,,,,(*2,25**-838266909222225522/5/./3575888///98755.57796497726*
@ATNG8:04600:02864
GATGGTAGCACGAGTCACTCATATCCAGAAGATCAGGAACTCTAGAAGAATTCAGATTTTTAACACGAGAGTAAACGTAAAAAGAAGGTTTTACAAGACTCACGTTAACAATATTGCAGCAGTACGCACACAATCGAAGCGCAGTAAGGATGGCTAGTGTAACTAGCAAGAATACCACGAAAGCAAGAAAAAGAAGTACGCTATTAACTATTAACGTACCTGTCTCTTCCGAAACGAATGAGTACGATGAGAGAGCTCTCTCTACCATCGAATGAGGTTAGTCT
+
55<>;=BBDBBBCBCCDEHHB;99=9BCC@CDCCBB@CACDCBBBC?BC@CA::;ABCCC3C@BCCCAAADCCD>@>;<;<;*9?;>;AAB;BFFACBCCCCCBB?B@CC@BBB@BACCCCBCCCCCCCCCD?DCCC@CBBBBBBB?C@DCC?BBCBBBBB@BCCAAA@BB?BBB399899+:?>;::9:9(:B?B:99BBACB:>;>AAB7;7;ABBB@BBBBBCB=><:99/99939@?ACDBCBABABBAAACCB>>A@@@@;?<<<=;>DAA<A<AB999
@ATNG8:04600:02865
GATGGTAGCTATACGTATATCTATGTACTCATTCGTTTCGGAAGAGACAGGTACGTTAATAGTTAATAGCGTACTTCTTTTTCTTGCTTTCGTGGTATTCTTGCTAGTTACACTAGCCATCCTTACTGCGCTTCGATTGTGTGCGTACTGCTGCAATATTGTTAACGTGAGTCTTGTAAAACCTTCTTTTTACGTTTACTCTCGTGTTAAAAATCTGAATTCTTCTAGAGTTCCTGATCTTTCTGGATAGCGACGCGATATACTACCATCGAATGAGGTTAGTCT
+
AD@@=@<BBB=DBBAA@AACDCCBBBCCCCCB=B:::6;C?B@BBBCDCE@BBD<;;;>BA::999;ABBBCCBB>AA>==.?>=BBDD>CCAB?BA@,00+/0:69;8;==BBBAA?AAD<A;A?;<;>>A<AAAA7;;>>A@@??A@A@;;;B;==>=??<?=AA@===>>>=>>>CB;C=@:88877(8<>?>3;;;;;:<=;;4:::;*9788A;A;AB=????B@@<@9>>>=9<907797<9;=9979::556@>===AB=?=>>?=A@@@;?:::;87
@ATNG8:04600:02869
GATGTAGCGCATATCAGCGCAGCCCAGAAGATCAAGGAACTCTAGAAAGAATTCATAGATTTTTAACACGAGAAGTAAACGTAAAAAAGAAGGTTTTACAAGACTCACGTTTAACAATATTGCAGCAGTACGCATACAATCGAAGCGCAGTAAGGATGGCTAGTGTAACTAGCAAGAATACCACGAAAAGCAAGAAAAAAGAAGTACGCTATTAACTATTAACGTACCTGTCTCTTCCGAAACGAATGAGTACGAGAGTCAGAGCAGAGCTACCATCGAATGAGGTTAGTCT
+
8:/66@C@=@=;66;::9955555)55<7999//)/4:3555/////(/:1828833444444$48;;3448828333(378;;;99$33,3,333&37838:88333333(3157386737777>><<ABBC;;;CC?CAAA<@@@@AB@@>AADFC@CCCCCDAA>@@@@A@?::7:CD>D@:9:9+9==9=====?'?A?A?==BCCBB?B?BBCB:=:=?BBB@BABBCBB@E?B@@8?;;4;@@BCGCBAA:9:@A????>>?<>>AA?ABA@>90...(-(--66:
@ATNG8:04604:02880
GATGGTAGGCGTGTGAGAGTCTGCCCAGAAGATCAGGAACTCTAGAAGAATTCAGATTTTTAACACGAGAGTAAACGTAAAAAGAAGGTTTTACAAGACTCACGTTAACAATATTGCAGCAGTACGCACACAATCGAAGCGCAGTAAGGATGGCTAGTGTAACTAGCAAGAATACCACGAAAAGCAAGAAAAAGAAGTACGCTATTAACTATTAACGTACCTGTCTCTTCCGAAACGAATGAGTACGATGAGAGAGCTCTCTCTAATCGAATGAGGTTATTCT
+
@@@<@BEE@D?A@BBBBCCBBBCCD>CCD?BBBBBB@BACCDCABB?CC?B@CBBAAAAA2B@CCCCCCBBBBD>F???BBA3BB?B>BBB:BBB?CCCACABBA<A<@@<@AA<@>>>@@AAAA>>>@@@?;A@@>9>>AA>@>=7?=AAC=AAABBC@A>AB@?BB?BB@CAA;@A0000*///)/>>>>+660:887AAA;;7;=A==>=A<>>@@?<???@>=><A<AFF::>?<999BAAABAAB>AAAABA===AAAA?<8:8A:>?>A=?<>>;??
@ATNG8:04607:02886
GATGGTAGTGTGTCTCTGAGAGTAGTACTCATTCGTTTCGGAAGAGACAGGTACGTTAATAGTTAATAGCGTACTTCTTTTTCTTGCTTTCGTGGTATTCTTGCTAGTTACACTAGCCATCCTTACTGCGCTTCGATTGTGTGCGTACTGCTGCAATATTGTTAACGTGAGTCTTGTAAAACCTTCTTTTACGTTTACTCTCGTGTTAAAAATCTGAATTCTTCTAGAGTTCCTGATCTTCTGGATAGCGACGCGATATACTACCATCGAATGAGGTTAGTCT
+
AB@;>A>CCCCEEDBCCBBBCBCBBECCCBBB@BBBB>CC?C@CBBCCCC?CCCCC=B?EDDD?D?DEEDB@CCC@@???>0>C?BBCC>CC@@<@A@;@C6<;ACDCACDCCCFED?CCD@C=CCCCBAACACBBB?BCCCCBBBDBBBCCBCC@CBA>AB?B?BBCCCDCCC=A::;;.;=A<;;;;-;CBBC=AADEECCCCC@CCCC5CCGGGAE@CC@CCCCCCC?B?BBCCCC?BAB@CCBCCDDECCC@B@DDDDAB?BCBBB@ABBB?B=@@AAA
@ATNG8:04607:02901
GATGGTAGCGCATATCAGCGCAGCCCAGAAGATCAGGAACTCTAGAAGAATTCAGATTTTTAACACGAGAGTAAACGTAAAAAGAAGGTTTTACAAGACTCACGTTAACAATATTGCAGCAGTACGCACACAATCGAAGCGCAGTAAGGATGGCTAGTGTAACTAGCAAGAATACCACGAAAGCAAGAAAAAGAAGTACGCTATTAACTATTAACGTACCTGTCTCTTCCGAAACGAATGAGTACGATGAGAGAGCTCTCTCTACATCGAATGAGGTTAGTCT
+
EEBC@B969=AB@A@ECBBBCC@@@=@CC@BCBCBB@B@CCCCCCC@CC@C@CABBCCCC3C@BBBDDCCDFFD>B@?@@@@,>><@;AAA9AFHACCDBCDDCC?B?BC?BBB>A@BBABAADDCBBBBCC@CCCC?BBBBABBC?B@DAB?AECCCCBB@BCCA@@@BA<@?=8==787-:?@;:::::(8@<A>??CDCBB?B?BAAA>A>ABCCCBFAAABCC=@?ABA;A;;:;BBDECCABBBBBBBCCBB@@@BBBBA@ABBB?BBAA<>8=BA:;
@ATNG8:04609:02868
GATGGTAGGACGAGCGTCTGAGAGGTACTCATTCGTTTCGGAAGAGACAGGTACGTTAATAGTTAATAGCGTACTTCTTTTTTCTTGCTTTCGTGGTATTTCTTGCTAGTTACACTAGCCATCCTTACTGCGCTTCGATTGTGTGCGTACTGCTGCAATATTGTTAACGTGAGTCTTGTAAAACCTTCTTTTTTACGTTTACTCTCGTGTTTAAAAATCTGAATTTCTTTCTAGAGTTCCTGATCTTTCTGGGTCTACGCTCGTCGCGCTACCATCGAATGAGGTTAGTCT
+
888:8=;?=@@99:A@@@@BBCCB?BCDCDBC@BCEE>CC=B?BCCCBBBACCCCC>B?AAAB5;6;AAAA000E@@?@<@F'?@?AABC>BB@>=@;;;0;C5;<ACDCAEEDGCCCC@CCC@C@CCCBAAAC=BBCC@CCBBCCCDBCDBBBBBC@BBA?CC@C?BACCCCCBB=@::::-;=B>;;;;;;%;@@@B=BBCBBBBB;;;/;;;;*:@AAC4;;0;;;,:CAAA@@=@>BABBBBB<BBBC=BBBCDCDCBDCCC:;;@AA<@?B??=?CCC@C?BC@@A
@ATNG8:04611:02861
GATGGTAGGACGAGCGTCTGAGAGGTACTCATTCGTTTCGGAAGAGACAGGTACGGTTAATAGTTAATAGCGTACTTCTTTTTCTTGCTTTCGTGGTATTCTTGCTAGTTACACTAGCCATCCTTACTGCGCTTCGATTGTGTGCGTACTGCTGCAATATTGTTAACGTGAGTCTTGTAAAACCTTCTTTTTACGTTTACTCTCGTGTTAAAAATCTGAATTCTTCTAGAGTTCCTGATCTTCTGGGCAGACTCTCCACGCCTACCATCGAATGAGGTTAGTCT
+
448:5;>B?BB;66;:?>B@@@BB?CCBBCCCACCCB>BC?C?CCCCCCD?CBBB?C>C@DDCC?B@CCCCBCBCB?BDEFF5AA@@CCC>BBCCACCC?DE:;;ADDDAEEDCEDCC@CCC?B?CFEDBABCACAAA>AA@ABBBBCCCCBBBBC?BBB@BB?B?BBCCBBBDC@BBBBA9A6;4;AAA@1@DDEE<BBBCCDCCCD?BBBB2BBBCCBDACC@CCBBBAA?C@BBBCBB>BCBB=BCCCCCDCC?BCCC?BBC@BBBBB=@@??<??CC@@@
@ATNG8:04611:02880
GATGGTAGTGCGTGAAGAGAGACCCAGAAGATCAGGAACTCTAGAAGAATTCAGATTTTTAACACGAGAGTAAACGTAAAAAGAAGGTTTTACAAGACTCACGTTAACAATATTGCAGCAGTACGCACACAATCGAAGCGCAGTAAGGATGGCTAGTGTAACTAGCAAGAATACCACGAAAGCAAGAAAAAAGAAGTACGCTATTAACTATTAACGTACCTGTCTCTTCCGAAACGAATGAGTACACATCGTCGTGTCGTGCTACCATCGAATGAGGTTAGTCT
+
<<@=?BCBBBCDCCC@BBCCCAAA>ACD@BCDCA@>@?AAC@@@C@BA>AAAA@?@CCC3C>AABBBBCBBBD=??@@AAA3BB?A4;;;6;CHBGCCCDCCCB>CACC@BBB?AABBBCCCCCCCCCCBC@BB@@>ACCBCBBB?B@C@@>ACBBCCCC?ACA@A@@CD@889=@?998*:??;::9:9:':A@C:9:CAA@A<A;>>BB7;6;=AAB@BCCCBBB?B?BCC>DAA>ABBDCCBBBBBCCCAABCCCCA@@CCC@AABBB?>?>A=@?BABBB
@ATNG8:04611:02892
GATGGTAGCGCATATCAGCGCAGCCCAGAAGATCAGGAACTCTAGAAGAATTCAGATTTTTAACACGAGAGTAAACGTAAAAAGAAGGTTTTACAAGACTCACGTTAACAATATTGCAGCAGTACGCACACAATCGAAGCGCAGTAAGGATGGCTAGTGTAACTAGCAAGAATACCACGAAAGCAAGAAAAAGAAGTACGCTATTAACTATTAACGTACCTGTCTCTTCCGAAACGAATGAGTACTGCGTCTCACTCTCGCCTACCATCGAATGAGGTTAGTCT
+
4:895>::>@A@@@DDCDCBCB@>;3><@8AADDDC@B@BBBA@@@4::4918<AABBDC5C@CCCGDCDBBCG>B@@@AAA2AA>E5;;;6;BE@D=;;BCBAA?B?BB?BAB?A@@?@@@@BAAA@B;;08>@00+/>>>@B@@=@;AAA=ABBCB;;;?BBCCDC@CC?BBB?ABAAA<ABA?BBBBB3AA>AAAA::0==+0+0=;;986=DJCB@BBBA@@@,.*...*...(.:::=?BB=<<BCBBB@AA<<;;7;GD?CBAAC@EECC@C@DCCCB
@ATNG8:04613:02895
GATGGTAGAGAGACTGTAGCGCACCCAGAAGATCAGGAACTCTAGAAGAATTCAGATTTTTAACACGAGAGTAAACGTAAAAAGAAGGTTTTACAAGACTCACGTTAACAATATTGCAGCAGTACGGACACAATCGAAGCGCAGTAAGGATGGCTAGTGTAACTAGCAAGAATACCACGAAAGCAAGAAAAAAGAAGTACGCTATTAACTATTAACGTACCTGTCTCTTTCCGAAACGAATGAGTACAGAGAGTACGATATGTCTACCATCGAATGAGGTTAGTCT
+
89::@ACABCCBBCBBBEGGCCCBD>BBBADBAB@@>@?AAA;;9C?GC@C?::9<<===,=;?@@??>AAAAB=BBBBCCB5BBAB?CED;BBG@CCBBCCB;:9;@CD@CAA=@CB@@@CBBBCBCCCCC@BBBC??@BBBBCC@DADAA?BCBBCBCD@BBBBBB@BB?BBC=@@9::58???@@@@@C(@A=000>@ABBB@B?BCFD>A>A>BCC@DHA@>;::0;;@?@<AAA=BBCAAAA???BCBBBFDBBBBBBBAAA?B@BAA=;;;><A9@@?::
@ATNG8:04614:02878
GATGGTAGCAGACGTGACAGAGCGCCAGAAGATCAGGAACTCTAGAAGAATTCAGATTTTTAACACGAGAGTAAACGTAAAAAGAAGGTTTTACAAGACTCACGTTAACAATATTGCAGCAGTACGCACACAATCGAAGCGCAGTAAGGATGGCTAGTGTAACTAGCAAGAATACCACGAAGCAAGAAAAAGAAGTACGCTATTATCTATTAACGTACCTGTCTCTTCCGAAAACGAATGAGTACGTGTGCGACGTGTCTCCTAATCGAATGAGGTTAGTCT
+
BBBB?ECCC@@@CB=BCCCCCCC999;BB?CCBCDC@C@@?@000=:::::;@@?@@DBB2A=A???AABAAAB=97;CCCC5@@<?;BBB8BBC@CGICCE=;;AE?AB>AA@5;;;:;;==??@AB@@@@;??@@=@ABBBCBB?C@C;;9<BBBAABD?BBBCCB?BB?ABB<@>9:38989@ACCC3>?<?AAAAB@;;5;::69>171///66589<9898)/(----(---(-/588;<<;;7567677=><=>A=>?;::9<7---927-3---<
@ATNG8:04615:02890
GATGGTAGCGCGACGAGCGTAGACCCAGAAGATCAGGAACTCTAGAAGAATTCAGATTTTTAACACGAGAGTAAACGTAAAAAGAAGGTTTATAAGACTCACGTTAACAATATTGCAGGAGTACGCACACAATCGAAGCGCAGTAAGGATGGCTAGTGTAACTAGCAAGAATACCACGAAAGCAAAGAAAAAGAAGTACGCTATTAACTATTAACGTACCTGTCTCTTCCGAAACGAATGAGTACGATGAGATCTCGTGTGCTACCATCGAATGAGGTTAGTCT
+
AB?;=@:::A;;5==<<??@DB==?6;;;8=@@900;>;0//8<896<?;@:894>:=;=,;5:0//:::9=997///><<<+>>:?299,5;<;=>>==B=@C?C@CC?BCB=A@@??BAABBBBBBBBA?C???<?A@997@A<?<A9:497<<=AA@=@A@?@A;=>;>@@>ABB>>19822'26666(6627:99=9:971:49897;A8>>887;????@BB=B=;99.599.4889354<:888<A>9:9AA@:99?@?;@@BA@=AAA@?C?ABBB9
@ATNG8:04620:02906
GATGGTAGTGCGTGAGAGAGAGACCCAGAAGATCAGGAATCTAGAAGAATTCAGATTTTTAACACGAGAGTAAACGTAAAAAGAAGGTTTACAAGACTCACGTTAACAATATTGCAGCAGTACGCACACAATCGAAGCGCAGTAAGGATGGCTAGTGTAACTAGCAAGAATACCACGAAGCAAGAAAAAGAAGTACGCTATTAACTATTAACGTACCTGTCTCTTCCGAAACGAATGAGTACTATAGACTATCTGAGACTACCATCGAATGAGGTTAGTCT
+
>:<<:CBBBCDD@@@CCCCCDCCCC<AAA=B@AC@@=@?BABBAC?AA=A>BAA?@??<';2;9???>AB???8??<<<<=,==9<398*39;6=@B>???;;7;=@B=CBD;?@A@@@;;;??@@>>>@<><>>8>><=AB8838<=>A@F?>>>>>@<@@@=AA???<>B:5;;//)/53,-////$..(.333699994<8=?==:=5;;887:@;;;>>@=@=CBB:ABB>BBB@@<CF>>=@>>>???@;;;;;?@A6;;>;;5;===8=:>==<=
@ATNG8:04621:02900
GATGGTAGGACGAGCGTCTGAGAGGCTACTCATTCGTTTCGGAAGAGACAGGTACGTTAATAGTTAATAGCGTACTTCTTTTTCTTGCTTTCGTGGTATTCTTGCTAGTTACACTAGCCATCCTTACTGCGCTTCGATTGTGTGCGTACTGCTGCAATATTGTTAACGTGAGTCTTGTAAACCTCTTTTTACGTTTACTCTCGTGTTAAAATCTGAATTCTTCTAGATTTCCTGATCTTCTGGTGTCGTCTATCATGTACTACCATCGAATGAGGTTAGTCT
+
BC@?9<?D:B99:CBB@;<:=<<=-//8;;:<<7;99=5=>:><BA@A@AA;?BB;:.94=4568A8@B<B@9959399999(44.4:==6>>??<@>>:>C>AABCFEACCBBACBC@BCLAD?BBCCBABA?BCCC@BCECCDBBBC;;;@@@A>BA@:@@+0)00999:=::5:444)5.555555$49455)55?@@A@@<@2959&5;;;=:>8=C99:CCA@B<@<@BABBB?B;;9;;;;CCBBBBB;;;BB<;;B7;;AAA@;00<+0+0AA@@
@ATNG8:04622:02882
GATGGTAGTAGTACACTAGTCATACCAGAAGATCAGGAACTCTAGAAGAATTCAGATTTTTAACACGAGAGTAAACGTAAAAAGAAGGTTTTACAAGACTCACGTTAACAATATTGCAGCAGTACGCACACAATCGAAGCGCAGTAAGGATGGCTAGTGTAACTAGCAAGAATACCACGAAAGCAAGAAAAAAGAAGTACGCTATTAACTATTAACGTACCTGTCTCTTCCGAAACGAATGAGTACATAGATATACGTATAGCTACCATCGAATGAGGTTAGTCT
+
955B@AB@?;>C@CCECGCCD@A@@=BBB?BC@ABC@E:;;CBC;;8;@;@=A@A@@@A@0>=BCBBCCC;::@;??@@?@@0@D>C4;;;*9>C@CBABCDD@@=A?@A=@BB?@@@BBCAABFCCD;;;B?B@@@>BACCAAAB@F>A;;8;BABBBAB?ACBBBB?C@?@@@000;;>50099==>?>>&==8;?>???@A?;?<>>>C;?;?8;;C>BAABBBB@B@BCC<??A<?>>?A>>>BBBCCAAABBBBBA?>?;;5;888=;??>?;>;=A???
@ATNG8:04622:02897
GATGGTAGTGTCATATGAGAGTGTGTACTCATTCGTTTCGGAAGAGACAGGTACGTTAATAGTTAATAGCGTACTTCTTTTTCTTGCTTTCGTGGTATTCTTGCTAGTTACACTAGCCATCCTTACTGCGCTTCGATTGTGTGCGTACTGCTGCAATATTGTTAACGTGAGTCTTGTAAACCTTCTTTCTACGTTTACTCTCGTGTTAAAAATCTGAATTCTTCTAGAGTTCCTGTTCTTCTGACAGAGTGTGCAGATACTACCATCGAATGAGGTTAGTCT
+
<;<<;>?>CCDBB;6;A?<@B:99B@?:<A<<5<554/5<8=9>?BBBBC>BAB;;4;;:49C<A<@CCCBBBBB@BCEEE5AA?ACED>B@@@<A==9@C<;<:BBC?CBBCCICCABAA?C?AACCCBBC?CABB9;;@ACBBBCCBCCA@AA?;:;;@@;A=BAA@@@@@?4::;:/9:?;9:;,9===::;/9=@A@@@@AB=BBBA1CCA@<@@@BA>ACCCCCE=@>;:;?CC@CCCCCCCICCCCDBCGCCBBBBL<;;CCD@;:;A>A<@B;;;
@ATNG8:04623:02892
GATGGTAGCTCGCTGATGATATCTCCAGAAGTTCAGGAACTCTAGAAGAATTCAGATTTTTAACACGAGAGTAAACGTAAAAAGAAGGTTTTACAAGACTCACGTTAACAATATTGCAGCAGTACGCACACAATCGAAGCGCAGTAAGGATGGCTAGTGTAACTAGCAAGAATACCACGAAGCAAGAAAAAGAAGTACGCTATTAACTATTAACGTACCTGTCTCTTCCGAAACGAATGAGTAACACACTCTCATATGACACTACCATCGAATGAGGTTAGTCT
+
9///:<<<>>??>==BEBBBB;::@9>BB?BB?CBC?B@@@@AAAA?BB?B?BBA??<><,=?@AA???BAABB=AA99999(:8/33:::1:;;6;3339557@5=9>@<@@>8<<=>=>;;;@AAAC???;@A8:7:?>>;;;=:==A>B?B?;;ABBA;AABBBB<??<@@@8=:;:3:;:4:::::+;=:>;;<??AAA:=:=>==594::889:>AABA??<?=??>7=9979>>>00,/6688?@?AAA>>>?@@>>>A<@@B??:?@==:?=??BAB
@ATNG8:04627:02879
GATGGTAGCAGACGTGACAGAGCGCCAGAAGATCAGGAACTCTAGAAGAATTCAGATTTTTAACACGAGAGTAAACGTAAAAAGAAGGTTTTACAAGACTCACGTTAACAATATTGCAGCAGTACGCACACAATCGAAGCGCAGTAAGGATGGCTAGTGTAACTAGCAAGAATACCACGAAAAGCAAGAAAAAAGAAGTACGCTATTAACTATTAACGTACCTGTCTCTTCCGAAACGAATGAGTACTGCGTCTCACTCTCGCCTACCATCGAATGAGGTTAGTCT
+
<@@;9==BBBCDC@<<BBCCCCCCC@DFE@;9:@AA=A;@@>??=?<?C?B????A@AAA2A>AAAAAABBBBD;==;;:;;*4@:>8@@@7BBB@CDBBBAA;;7;?AA?BA@<?AA;;;;GDEKABBCBC@BCAB?;;;@AAAB?CADDEACCBBADBB?DCCEAA>AA>???<>>9999+9<<9======&;=:>0//>=656<@496?>,5-28@@@?BB?@@BB>@=ABA;@AA>AABBBBBBCBB@@@@@ABBABCC>@@B?BBBBB>?@@@<@;@B<;;
@ATNG8:04630:02878
GATGGTAGTGTCAGTGCGCGTCGTCCAGAAGATCAGGAACTCTAGAAGAATTCAGATTTTTAACACGAGAGTAAACGTAAAAAGAAGGTTTTACAAGACTCACGTTAACAATATTGCAGCAGTACGCACACAATCGAAGCGCAGTAAGGATGGCTAGTGTTACTAGCAAGAATACCACGAAAGCAAGAAAAAAGAAGTACGCTATTAACTATTAACGTACCTGTCTCTTCCGAAACGAATGAGTACACATCGTCGTGTCGTGCTAATCGAATGAGGTTAGTCT
+
@@@B;;;CBBBDBBBDDCCBBBBAA@BCG@ECCCCC@C?BBDCCCC?BB?B@CCBBCCBB3B?BBBBBACCCDC=@@@CDED5BA=A4:::6;BB?CCCCCCCCB>B@AA?;;:<@@BBB@ABBCCCC@@@C@CCBC@BBBB@A@B>B?BBB?AAAAA@@>@BBBBCC@??9?@@399999,9>>>ABBBBB)@@=@000@:>>?;><>??A;>;>@DDC@BBCBBCD?A?BAA;AAA<?@?AADCCCCCCBBBCCCCCCBAAAB?BAAA>:::?<??BAAAA
@ATNG8:04630:02881
GATGGTAGATATATGCACGCTCTACCAGAAGATCAGGAACTCTAGAAGAATTCAGATTTTTAACACGAGAGTAAACGTAAAAAGAAGGTTTTACAAGACTCACGTTAACAATATTGCAGCAGTACGCACACAATCGAAGCGCAGTAAGGATGGCTAGTGTAACTAGCAAGAATACCACGAAAGCAAGAAAAAGAAGTACGCTATTAACTATTAACGTACCTGTCTCTTCGAAACGAATGAGTACACATCGTCGTGTCGTGCTACCATCGAATGAGGTTAGTCT
+
<>>@@CDCCBBBBCCCCAAACCCCC?AAB@CCCAAB@C?CCC>>?D?CC?B>?>?99:::(349><BBBABCDD>??@CCCC5CB?B7;;;.;AA=BAAAGDCCB?B@CC?BCB?BBBBBBDCBBBEEDDBB@CCCC?AABBBB@@<B?B@@>@DDDCCCC@CCBAA@?AA;@@@8<<899+9<<:99999(8?=BAAACCCBB:=:=@DD3858BAAB@BCBBBBB>@?AA9A::8:ABCCBBBBBBCBBBDABBCC@??ACD?BAABB@CAAA@B>ABAAA
@ATNG8:04630:02899
GATGGTAGAGAGAGCTCTCTCATCGTACTCATTCGTTTCGGAAGAGACAGGTACGTTAATAGTTAATAGCGTACTTCTTTTTCTTGCTTTCGTGGTATTCTTGCTAGTTACACTAGCCATCCTTACTGCGCTTCGATTGTGTGCGTACTGCTGCAATATTGTTAACGTGAGTCTTGTAAAACCTTCTTTTTACGTTTACTCTCGTGTTAAAAATCTGAATTCTTCTAGAGTTCCTGATCTTCTGGATACACTCATGTGCACCTACCATCGAATGAGGTTAGTCT
+
:@@>;BABBECBDCB966>AA>B=DCCCDBBB?C@@@;@B=A>BCBFDCC@CAAAC@E>AAAB@D@BCBBAB?=A6?????'<=4<999(7???<?BB=AB<?>?BFE@CBBABB??:=>@<@<@@@@?=>==BBBB:>>@>==>??@AAB==>A=888=;;5;5;;=?>>;;:<>>AAA.A:A<@@@@@/;8666.6/////8<@@:::99)6.//<6>6>>9AAAA>::5:688///8499>:886<@///<<@B?<<<,//97<;;;A=?>>?<@=AA@@@
@ATNG8:04591:02916
GATGGTAGCGCATATCAGCGCAGCCCAGAAGATCAGGAACTCTAGAAGAATTCAGATTTTTAACACGAGAGTAAACGTAAAAAGAAGGTTTTACAAGACTCACGTTAACAATATTGCAGCAGTACGCACACAATCGAAGCGCAGTAAGGATGGCTAGTGTAACTAGCAAGAATACCACGAAAGCAAGAAAAAGAAGTACGCTATTAACTATTAACGTACCTGTCTCTTCCGAAACGAATGAGTACAGAGAGTACGATATGTCTACCATCGAATGAGGTTAGTCT
+
55:<7:;9;ACA@AACBBBAAB;;;0;AA=CCCBBB9:;;CCCDAA>AB=@=@@AAAABB5C@DCCCCECFDDD>ECBBBBB2@A<@2999.;BC?CABADCCCB=B?CC?CBB?AACBBBCCAA@CDCCBB@CFCC@BCBBBBBB?B@DEC=BBBBBCCC@ABABAA?BB?A@@9>====6@>>;<<<??1?D@E:99BBBCC=A>ABAA7738@CCC@CBBBBCB<@?AAA9A@@>@CCFCCCAAAA?????AABBBBB@AA@=@CBBB@BBB><@<AA>>=
@ATNG8:04594:02911
GATGGTAGACACGTGTGCTCTCTCGTACTCATTCGTTTCGGAAGAGACAGGTACGTTAATAGTTAATAGCGTACTTCTTTTTCTTGCTTTCGTGGTATTCTTGCTAGTTACACTAGCCATCCTTACTGCGCTTCGATTGTGTGCGTACTGCTGCAATATTGTTAACGTGAGTCTTGTAAAACCTTCTTTTTACGTTTACTCTCGTGTTAAAAATCTGAATTCTTCTAGAGTTCCTGATCTTCTGGCTCTCGTAGACAGATACTACCATCGAATGAGGTTAGTCT
+
BAAB@BBBDB?@@;=?;A<@DCFHGCCBDCCC?BBAA<BB>A=@@BBBBB?ABAAA?B?BBBC@C>AACBBBBBB?A@???/??>@BBB<BBB@;>77/9>8=997;>6@CBB??AA====<A;AAAA>>>?=?B??;><>>?A@@@@>AA>==@;>>><?A<A<>>>A?@?AA:>>=DD;A1607:898)9=<==7>===>>@@@A;>>>>/>>>=B=B<AA=C???A@@;@<AD;;////;;5;;9>>A@@@@AAA@>AA@8858:<=>7::?D<@<@A@?@
@ATNG8:04594:02950
GATGGTAGACACGTGTGCTCTCTCGTACTCATTCGTTTCGGAAGAGACAGGTACGTTAATAGTTAATAGCGTACTTCTTTTTCTTGCTTTCGTGGTATTCTTGCTAGTTACACTAGCCATCCTTACTGCGCTTCGATTGTGTGCGTACTGCTGCAATATTGTTAACGTGAGTCTTGTAAAACCTTCTTTTTACGTTTACTCTCGTGTTAAAAATCTGAATTCTTCTAGAGTTCCTGATCTTCTGGGTGTATCAGCGAGTATCTACCATCGAATGAGGTTAGTCT
+
/5>>:?BB>:9///////8797//////555549555)//)/3///:::91<<:00-/6;;;;8::9@CCB>?<@879373$33,33==,39?A5:8><99477739:28334855;;2226;6A???@@@<7<;88,//:;888;;;=>>868<676739=7=8<:;:<<=<@59:=<<-=;@;?????+;;===5=>>??;;;??;====,;///96<5>?;A>>;;:A<A;?=66//+-66=.-//<<776??>;;::;:<<,//6695:@??;?<@>=99
@ATNG8:04594:02953
GATGGTAGATATATGCACGCTCTACCAGAAGATCAGGAACTCTAGAAGAATTCAGATTTTTAACACGAGAGTAAAGTAAAAAGAAAGGTTTTACAAGACTCACGTTAACAATATTGCAGCAGTACGCACACAATCGAAGCGCAGTAAGGATGGCTAGTGTAACTAGCAAGAATACCACGAAAGCAAGAAAAAGAAGTACGACTATTAACTATTAACGTACCTGTCTCTTCCGAAACGAATGAGTAACGAGAGAGCACACGTGTCTACCATCGAATGAGGTTAGTCT
+
@>>;6<?DD@A@C;;<@;9;@BA;96;A@@BBBBBD=A>@@?BBCB?BC?B>><=9:999$34?BBABBBBAAA<?ABAAA,999(78<9>1;8=6::9B@@?9718:>=:;;;388???;;;@ABBAA<;<=????8==?888=?:=;?<<8=;;;;>>?<@???:95;>:=>>5:886<3<==7==:::)88/8>>BAA???@;;05///686:8888<@>>>AAA;?;?@>6///+/98725,27778;;A758:;@>>=>=;:4::<<<7<<<:6;6;<==:
@ATNG8:04597:02944
GATAGATCAGACACCAGAAGATCAGGAACTCTAGAAGAATTCAGATTTTTAACACGAGAGTTAAACGTAAAAAGAAGGTTTTAACAAGAACTCACTGTTAACAATATTGCAGCAGTACGCACACAATCGAAGCGCAGTAAGGATGGCTAGTGTAACTAGCAAGAATACCACGAAAGCAAGAAAAAGAAGTAACGACTATTAACTATTAACGTACCTGTCTCTTCCGAAACGAATGAGTAACAGAGAGTACGATATGTCTACCATCGAATGAGGTTAGTCT
+
D@A<BCCDCBAACCACCC@CDA@@B8:6<BBAA@A=@@=?:>@BAB@AA$;4595;;;?99.4>2<<<9>:>(9;5:=?A?6:09>?A@<;?99/7//)/)//)/6839::8=@=///889:::?<@A?A?::::99AC?C6:9B>@@CC9:9A?@@@=A@;@B<@@A?CBBBD9?9:89?DDD3@@=@00-0;>==?>3939AAA=@:;...-18-0/>>?0713;=3?BB?>::9//)///9;B?@@BBBBC>?>A@BB999CCA;>>;;5;:;:888
@ATNG8:04598:02956
GATGGTAGTCTCAGATAGTCTATAGTACTCATTCGTTTCGGAAGAGACAGGTACGTTAATAGTTAATAGCGTACTTCTTTTTCTTGCTTTCGTGGTATTCTTGCTAGTTACACTAGCCATCCTTACTGCGCTTCGATTGTGTGCGTACTGCTGCAATATTGTTAACGTGAGTCTTGTAAAACCTTCTTTTTACGTTTACTCTCGTGTTAAAAATCTGAATTCTTCTAGAGTTCCTGATCTTCTAGACAGAGTGTGCAGATACTACCATCGAATGAGGTTAGTCT
+
>@?:7==BBBBBCCBBBFGCCBCAABCCBCCB?CCCC>CD@C@BCDGIBC@BDCBC?@=A>=@;@=ABB@;@BCC=@@BBC2BC>AABB=B@;:4:@A>BJ::;BBBB9:;BBBBBC?@BC=@?BAHECCCC?BBCB@CCCBBBBBA@@@;<;BB=B;;7:A;?:?9::??A@@=@@@CD;C?C;;;;;;*;A;;;0;@AA@@BAACAGFIG5C;;;D?B?BB?BCCCBA@=@=ABBBBC@<;;@CBBCB@@@A@?@DCBBBAAA>AABBC?ABAD?C?CCCAA
@ATNG8:04601:02955
GATGGTAGGCGACATACATACGCGCCAGAAGATCAGGAACTCTAGAAGAATTCAGATTTTTAACACGAGATTAAACGTAAAAAGAAGGTTTTACAAGGCTCACGTTAACAATATTGCAGCAGTACGCACACAATCGAAGCGCAGTAAGGATGGCTAGTGTAACTAGCAAGAATACCACGAAAAGCAAGAAAAAGAAGTACGCTATTAACTATTAACGTACCTGTCTCTTCCGAAACGAATGAGTACGATGAGAGAGCTCTCTCTACCATCGAATGAGGTTAGTCT
+
8889498@@B:66==<<BIBA@@BB@BDC@CCIF<;9;=@@;;9BB?BC@C?CABBCCCE5E@;:;BBBBB?BC=BBABBBB5BC?C=AAA3A@A<A=ACBBCBB@B@DEADBB?BCCCCBCCBCCCC@@@A?BBCC<@@CB@A@B>?=B8899CCABABB?BDBB?>89929AA<@>9::9(7=<4:CCAC17857>99<@@??;?>@@@@<?<?@A??<@>==>>>:?:;;:.8:;4899?@ABBBAAABAAABCCAAABB>>>?B>A@@<@@<<8<7:;;CA
@ATNG8:04607:02936
GATGGTAGCTCACGTACGTCACACGTACTCATTCGTTTCGGAAGAGACAGGTACGTTAATAGTTAATAGCGTACTTCTTTTTCTTGCTTTCGTGGTATTCTTGCTAGTTACACTAGCCATCCTTACTGCGCTTCGATTGTGTGCGTACTGCTGCAATATTGTTAACGTGAGTCTTGTAAAACCTTCTTTTTACGTTTACTCTCGTGTTAAAAATCTGAATTCTTCTAGAGTTCCTGATCTTCTGGATAGCGACGCGATATACTACCATCGAATGAGGTTAGTCT
+
:8::?B=BBB?;555;555;:9:<<<;;;@BD?;99@:@@@DACBBCBBC@CDCCC=B?BDCC?C?BAACBBBCA=88888(9@;AABB;@A??=?@B?BC?>>?CBA=AABBBCCC?@?@;@=@@>=>>=>=BAAA:?AAAA?><>>A@@:::;5::;5;=8=;?ABBA@@@B8==?DD;B:=:>@AAA/AAAAA:A:;;@@>=>A<AAAB/B>>=A<A<AA<AAAAA@@;@<BB??;;49994<99:=<=;;;;;===<>>::7:@@@@<@??B7;7;>AA@
@ATNG8:04611:02950
GATGGTAGCATACGTATATCTATGTACTCATTCGTTTCGGAAGAGACAGGTACGTTAATAGTTAATAGCGTACTTCTTTTTCTTGCTTTCGTGGTATTCTTGCTAGTTACACTAGCCATCCTTACTGCGCTTCGATTGTGTGCGTACTGCTGCAATATTGTTAACGTGAGTCTTGTAAAACCTTCTTTTTACGTTTACTCTCGTGTTAAAAATCTGATTTCTTCTAGAGTTCCTGATCTTCTGGGTCTACGCTCGTCGCGCTACCATCGAATGAGGTTAGTCT
+
AAAB=BBB@BBB@B@GAAACCCAA@BBBGCC@BBDD>DD@D?BBBBCCC?CBBBC@C?CACC@C@AAABBA@@>;999:9$393>ACC>BBA@=AAA=@C@BBBBBB<>>BBBCCC<@;?=?=BA;;;>>C=A@@@<>>>????AAAADE@<<<6686866/7;?@@@AA>>><>>>AA5A<?<?????/>>=>>7;:;????===8=???/@???@?D9??<AABC>>?;A<@A@B::7:DDD:A>?<<=>>>@@???=99660699==5699:+/+/::77
@ATNG8:04614:02915
GATGGTAGCACACGAGATCTCATCGTACTCATTCGTTTCGGAAGATACAGGTACGTTAATAGTTAATAGCGTACTTCTTTTTCTTGCTTTCGTGGTATTCTTGCTAGTTACACTAGCCATCCTTACTGCGCTTCGATTGTGTGCGTACTGCTGCAATATTGTTAACGTGAGTCTCGTAAAACCTTCTTTTTACGTTTACTCTCGTGTTAAAAATCTGAATTCTTCTAGAGTTCCTGATCTTCTGGGTGCGCTACAGTCTCTCTACCATCGAATGAGGTTAGTCT
+
ACAB?BDCCC9;9<<>CCCDDICCDCBCBBBB@@BAA;AA?CACBBBCCC?CCCCC?B?BBBB@C?BBBBCCCBA>88999'9?3@@@A:AA@=;=:959@=@ACBBB>AAAA@?@@>>>@=A=BA?????A<A>>>:=;A???A@?@@DA=<<<6;<;:::5:<>=>@AA@AA@@@@@@5@7;7;ADDD/AA?AA9A?@?@@@>>>8<<<<.<<<<@<@<@D;??>???D:@<?A><<A8<<<<6<@>?<=778@@@@=>>?@@<@===D<AA?A;A<@@@==
@ATNG8:04614:02926
ATGGTAGAGTATCATGTGTATCTCCACGAAGATCAGGAACTCTAGAAGAATTCAGATTTTTAACACGAGAGTAAACGTAAAAAGAAGGTTTTACAAGACTCACGTTAACAATATTGCAGCAGTACGCACACAATCGAAGCGCAGTAAGGATGGCTAGTGTAACTAGCAAGAATACCACGAAAGCAAGAAAAAGAAGTACGCTATTAACTATTAACGTACCTGTCTCTTCCGAAACGAATGAGTACGAGAGAGCACACGTGTCTACCATCGAATGAGGTTATTCT
+
///)//77<>:;;;566=6555-5(,,,,(,,-97:5;9=CBCCBA?BC@C@CCCBBCCC5B@CCCCDCBBBCD>CCCCDDD1CC@C;@??9@AA?BBBBBDCBA?A?BC?CCC?BCBBCBBBCCDDDDCCC@CDCC?CBBBBB@@<A@CCC?BBDCCCCC<@@CBBB?BB>BBB9==777)9<=:?BBBC2BB@E:::BBBDC>A>A@??7;7;ADCCACABACCC>B@BED>C@@>ABDFDCC@ABBBAAAABBAABBBBBBB@B=>>B?CB8849?>:6:@
@ATNG8:04615:02947
GATGGTAGCTCACGTACGTCACACGTACTCATTCGTTTCGGAAGATACAGGTACGTTAATAGTTAATAGCGTACTTCTTTTTCTTGCTTTCGTGGTATTCTTGCTAGTTACACTAGCCATCCTTACTGCGCTTCGATTGTGTGCGTACTGCTGCAATATTGTTAACGTGAGTCTTGTAAAACCTTCTTTTTACGTTTACTCTCGTGTTAAAAATCTGAATTCTTCTAGAGTTCCTGATCTTCTGGTATGACTAGTGTACTACTACCATCGAATGAGGTTAGTCT
+
44::7<;@@CBCCDCC;;;CBBBBBC@@@CAA=ACBE=CC?C?BBBBCCE@DCCBB?B?BBBB@C@BBBAAABAA;99989(:?<A>><7;A@?;@BA=BC?BBCCCC?BABBBBBA?B>>:==BBA778AB=?===:>=>>AA@>=>AAD?::::===<??;?<@>>>?@?@?388DDD5B=B<>>>>>/=@;;;3;====>@???=FDDD/A>==>=B=@@<@BB>>>><>=ABA@>><>>E=@===AA>>>A888????@@@<>>@?A<AA@A<A<??@@=
@ATNG8:04616:02930
GATGGTAGCGCACACATAGATACAGTACTCATTCGTTTCGGAAGAGACAGGTACGTTAATAGTTAATAGCGTACTTCTTTTTCTTGCTTTCGTGGTATTCTTGCTAGTTACACTAGCCATCCTTACTGCGCTTCGATTGTGTGCGTACTGCTGCAATATTGTTAACGTGAGTCTTGTAAAACCTTCTTTTTACGTTTACTCTCGTGTTAAAAATCTGAATTCTTCTAGAGTTCCTGATCTTCTGGATAGCGACGCGATATACTACCATCGAATGAGGTTAGTCT
+
>>>C?BBBBBBBBBBDECCCCCCBBBBBDC?@>@BBB>BE@C@BCCDICC@CCCCB?B@CCCC?B>BCCCCBCCC=>??@@0@C?CCCC=BB@@<@BB?BB8<;BFCC@BBBCCCCC@EED@C@BB@A@AAC@CCCC>BBCCDBBBCCCDDAAAC@CCA?BB=A=:;:BBCDBB=A;<<<.;>C=;;;;;*;C@AA<@@BBCCBBBB>CCCC0B;;;CACACCACCCDBBB?C@CCCCBB=@A@@CCCDCCCBBBAAABBBBCJD@BBBFC?@BAA?A?CC;;;
@ATNG8:04616:02936
GATGGTAGCTCTGCTCTGACTCTCGTACTCATTCGTTTCGAAGAGACAGGTACGTTAATAGTTAATAGCGTACTTCTTTTTCTTGCTTTCGTGGTATTCTTGCTAGTTACACTAGCCATCCTTACTGCGCTTCGATTGTGTGCGTACTGCTGCAATATTGTTAACGTGAGTCTTGTAAAACCTTCTTTTTACGTTTACTCTCGTGTTAAAAATCTGAATTCTTCTAGAGTTCCTGATCTTCTGGTTACACACTCGCTCGCTACCATCGAATGAGGTTAGTCT
+
8:8<7=ADBBCBBBBCC@ABBCCCFBBBBB@@=@AAA<BBC@BBBCCCC?CDCCC@C@CBCD@CACCCCCCCCC@CDDCC1CD?BBCC>BBBB@BBC@CC;=;BDDDACCCCCDBB?BDD?C?CCDDCCCC@CECC?BCCCBBBCCCCCD@AABACAA?BC@C?BBBCCCCBB?BBBBB:B>B>:;:::*;A@@A>BCCCDCCCCB?BCBC2BBBBD@B@CF@CCCCCBA?A@DDCCBA?BCC@B=ACDDCBBCCCC?ABCCD?BACCC@BCBB@BBCCCBB
@ATNG8:04617:02944
GATGGTAGTCTCAGATAGTCTATAGTACTCATTCGTTTCGGAAGAGACAGGTACGTTAATAGTTAATAGCGTACTTCTTTTTCTTGCTTTCGTGGTATTCTTGCTAGTTACACTAGCCATCCTTACTGCGCTTCGATTGTGTGCGTACTGCTGCAATATTGTTAACGTGAGTCTTGTAAAACCTTCTTTTACGTTTACTCTCGTGTTAAAAATCTGAATTCTTCTAGAGTTCCTGATCTTCTGGTAGAGCGTGCATATATCTACCATCGAATTAGGTTAGTCT
+
CAA@@BBBBCCCCCDCCCCCCDDCCACCDFBA?CCCC>CB=B@DDEECBB?BBBDE?B?BBBD?C?AABBCCCCC@@@@@@1?D?BBCC<BBAB?BCB>BC9;:@BBC?BBDFBBBC@BBE@C?CCBAABBB@BCCC?CBBBBBBBCBBAABCAB@CBC@AC?C?BBCBBBCCG@CBBBB9B=A=@@@@7@DCCC>BBCCCCCCCD<@@@@1@ABBD@D@CC?BBBEDAB>A@BAAB??;@?A>BCCDCCA@@A@CBECCCCBA?ABBBB?B>BA?B?BCAA@
@ATNG8:04618:02945
GATGGTAGTGTCATATGAGAGTGTGTACTCATTCGTTTCGGAAGAGACAGGTACGTTAATAGTTAATAGCGTACTTCTTTTTCTTGCTTTCGTGGTATTCTTGCTAGTTACACTAGCCATCCTTACTGCGCTTCGATTGTGTGCGTACTGCTGCAATATTGTTAACGTGAGTCTTGTAAAACCTTCTTTTTACGTTTACTCTCGTGTTAAAAATCTGAATTCTTCTAGTGTTCCTGATCTTCTGGCTCTCGTAGACAGATACTACCATCGAATGAGGTTAGTCT
+
?@BB?CCCCBABBCCDDGECBBBCDDBAABB@=AA@A<AC?B?BCCBCCF=AB@@@;>=BA<A<B?BBBCC;;0>:;;;;;,00*/9:;5==B=:B;@=@B8;;A@BBADDDECCCH@CBB?B@CCBBBBBB=ABBB?BBB@BAAACCDBBBBBE@BBB@CC@B>@@BBBBBBA?C;;;;.;>C=;;;;;*;A@@A<B@@@BB;;;B5<;<;*;A@@B@CBIKGGCBBBCD@C@CCDCDC@DA@=@BBBBCBCCCDIAAABCDCD@AABCE?A@@?;?=?BBBB
@ATNG8:04625:02947
GATGGTAGGTGCACATGAGTGTATCCAGAGATCAGGAACTCTAGAAGAATTCAGATTTTTTAACACGAGAGTAAACGTAAAAAGAAGGTTTTACAAGACTCACGTTAACAATATTGCAGCAGTACGCACACAATCGAAGCGCAGTAAGGATGGCTAGTGTAACTAGCAAGAATACCACGAAAGCAAGAAAAAAGAAGTACGCTATTAACTATTAACGTACCTGTCTCTTCCGAAACGAATGAGTACAGAGAGTACGATATGTCTACCATCGAATAGGTTAGTCT
+
::44.4445::9;;;:::6666<:<5:4444344;-50444:44/)//)/)/////////#/29:9566;566>2<955555$5;6;5>::&544.4<<>B@A88486-.)---(-78//////::<<>>>@7;@@B=A<;;;444256:55.5>>9=>:?4:5::AA6::8<<<7:888;1333.3;;;;;%8823338;;:=>8>7;7=;)/(/////,/;<<<55.4.49;2:556555<<:>:<<<BBBBB???>>=@=B@>;=///606893:6:6653
@ATNG8:04627:02948
GATGGTAGAGTATCATGTGTATCTCCAGAAGATCAGGAACTCTAGAAGAATTCAGATTTTTAACACGAGAGTAAACGTAAAAAGAAGGTTTTACAAGACTCACGTTAACAATATTGCAGCAGTACGCACACAATCGAAGCGCAGTAAGGATGGCTAGTGTAACTAGCATGAATACCACGAAAGCAAGAAAAAGAAGTACGCTATTAACTATTAACGTACCTGTCTCTTCCGAAACGAATGAGTACACATCGTCGTGTCGTGCTACCATCGAATGAGGTTAGTCT
+
::>>;CBBCCBBBBCBBBICCA@AD?BBG?@@BB@@=@@AAABD@@=@C?CABCCDCCCD5B?B:;;BCDDBBB;AA@@@@@,A@<A?BBC7@@A<@BBCBCBBB?A;??<8::;885=DCDC:;;CCCAAB@BABC7;;BBBCCD@CAB;;:;AABCCCE@DCCBAAADJAB;;;=CC@I9@00-0@@@A0AA@CBABCCHBB?B>AAA@?B?;;;CDAFA@@CCC6;6:??9@:;6;AAABEDBCBDEECBBBCCCD;;;BBC?BAA@@=9;:@<?<A@AAA
@ATNG8:04630:02929
GATGGTAGTGTCATATGAGAGTGTGTACTCATTCGTTTCGGAAGAGACAGGTACGTTAATAGTTAATAGCGTACTTCTTTTTCTTGCTTTCGTGGTATTCTTGCTAGTTACACTAGCCATCCTTACTGCGCTTCGATTGTGTGCGTACTGCTGCAATATTGTTAACGTGAGTCTTGTAAAACCTTCTTTTTACGTTTACTCTCGTGTTAAAAATCTGAATTCTTCTAGAGTTCCTGATCTTCTGGGATGTGTGCGCAGTGCCTACCATCGAATGAGGTTAGTCT
+
4:;<=AABBBBBB===@?CCCCCB@;66<<<=:666>49905.55;<=>?BHCCAB?C@CBCB@H@CBBBCCCCD?BBDDD1@@:9:;:,:9:?5:;;6;@29;99;@=BBBCCCBB?B@@<@<@ACBAACJAC<;;=@@BBBBBBB;;;:BB@@;@9949?:>;?@?CBBAAB?A@?>?4>;?:::;:;'9=?DD<B@D000@@>>*0/0/$5<<=C?B?CC@CBBBBCC?B?CCCBBA=9;;?6:::;;CCCAAA999B?@@D?@?65589::<7<7;@B99
@ATNG8:04633:02931
GATGGTAGCGCACACATAGATACAGTACTCATTCGTTTCGGAAGAGACAGGTACGTTAATAGTTAATAGCGTACTTCTTTTTCTTGCTTTCGTGGTATTCTTGCTAGTTACACTAGCCATCCTTACTGCGCTTCGATTGTGTGCGTACTGCTGCAATATTGTTAACGTGAGTCTTGTAAAACCTTCTTTTTACGTTTACTCTCGTGTTAAAAATCTGAATTCTTCTAGAGTTCCTGATTTCTGGAGATACACATGATACTCTACCATCGAATGAGGTTAGTCT
+
AABA@CBAA@DECCCBBCCCBBBCDCBBBB@@;@BCC=CC@C?BBCCDEDAC@C@@>@<?@??<<:>>?CB@@@C@CCCCC1BB@BBCE=BBCC@CAA=@C>AABCCD@CCCCCCCC@BBC@C?@ACCBBBC@CCCC?@@CAAACBBBBCFCBBB@BBB@CC@C?@@CCDCCCB<@;;<;.;<@<;;;;;*;@AGD;;;DCBBCDCC@CGJG2CCCDD@DAJD@CCCCDBB@CABBBCC?CBB?ABBBBBCCBAACCCCBAA@A?A>??C<999949=ACABC
@ATNG8:04585:02993
GATGGTAGGCGACATACATACGCGCCAGAAGATCAGGAACTCTAGAAGAATTCAGATTTTTAACACGAGAGTAAACGTAAAAAGAAGGTTTTACAAGACTCACGTTAACAATATTGCAGCAGTACGCACACAATCGAAGCGCAGTAAGGATGGCTAGCGTAACTAGCAAGAATACCACGAAAGCAAGAAAAAGAAGTACGCTATTAACTATTAACTTACCTGTCTCTTCCGAAACGAATGAGTACAGAGAGTACGATATGTCTACCATCGAATGAGGTTAGTCT
+
9888:?<B@BA<<950>:.---5772;;;8>=>><<8<7;;===CB?BB@C>AABBDDDD0G@BCCCD;;:CCC=BB;;;;;*9@;@9?==4BBA=ABBCBBB;::<?CCAAAA?CCCCCCBBCCCCCCCCEADEBB?BCCBCCCC?C@CCC@CCBBBCCD@CCCCCC@CC?AA@<@A@@A<@?>989898(9@;@ABBBDCDC<@>?BBB>B>A<8<=:=>>>@A@<?<?AA:@@@=>==@@@AAAA=CAAA@>>>A888==79497::=:;:;A:>::;;==
@ATNG8:04588:02961
GATGGTAGGACGAGCGTCTGAGAGGTACTCATTCGTTTCGGAAGAGACAGGTACGTTAATAGTTAATAGCGTACTTCTTTTTCTTGCTTTCGTGGTATTCTTGCTAGTTACACTAGCCATCCTTACTGCGCTTCGATTGTGTGCGTACTGCTGCAATATTGTTAACGTGAGTCTTGTAAAACCTTCTTTTTACGTTTACTCTCGTGTTAAAAATCTGAATTCTTCTAGAGTTCCTGATCTTCTGGTGTCTGATCTGTATCACTACCATCGAATGAGGTTAGTCT
+
99896///7;;//6554::::>9:65===<=>:><>>6<<9<ACCBBBBBAAABAA=A@CBBB@C@CGECCDCBB>BBCBB2CC?AABB9AC;;5;A>+00:000==@49999/97<*//:)/)0A??ABBC=BA;:69:@AAB@@@:;9@@@AA;@@?::>4929@BAA>B997666?@2@:@<>>CCC0@@@@@699ABBBBBBB=@@@>,@;;::5;<@@=@BA??@?;?9?>9;9>;99919BB@??BA:;9BB?B@B@@@?AAAAA=;::@<@?BAABB
@ATNG8:04590:02986
GATGGTAGTACATGATAGACGACACCAGAAGATCAGGAACTCTAGAAGAATTCAGATTTTTAACACGAGAGTAAACGTAAAAAGAAGGTTTTACAAGACTCACGTTAACAATATTGCAGCAGTACGCACTCAATCGAAGCGCAGTAAGGATGGCTAGTGTAACTAGCATGAATACCACGAAAGCAAGAAAAAGAAGTACGCTATTAACTATTAACGTACCTGTCTCTTCCGAAACGAATGAGTACGTGTGCGACGTGTCTCCTACCATCGAATGAGGTTAGTCT
+
GCBC<@;AAA@B?;;=@@@@;::@@=@>@;?A7/0/)/,/<::8;:0445=543444444$49>B@CCBBCGCF>CB@@@@?,?A>B?CKK<CGFACAAABBCBC@B@CC@BAA>ACCAAAABBCDDDCCCC@CC;;6;BB@@@@@<@;@@B=ACCBBB;;7;AA?@A@@@<@B@>AAACD::96<=BDFF1@@<@?@@@BABB=@=A;:;?C?@@A;;9;CBABCC@@:000+000*0<=;>??70///0//8;9:@<<B>9746:>>@A;??;>:=8=@@00
@ATNG8:04593:02983
GATGGTAGGACGAGCGTCTGAGAGGTACTCATTCGTTTCGGAAGAGACAGGTACGTTAATAGTTAATAGCGTACTTCTTTTTTCTTGCTTTCGTGGTATTCTTGCTAGTTACACTAGCCATCCTTACTGCGCTTCGATTGTGTGCGTACTGCTGCAATATTGTTAACGTGAGTCTTGTAAAACCTTCTTTTTACGTTTACTCTCGTGTTAAAAAATCTGAATTCTTCTAGAGTTCCTGATCTTCTGGTATACACACTCGCTCGCTACCATCGAATGAGGTTAGTCT
+
<::;:==>:6559944444444997445/9//)---9/-/)/17///::=8<666E<A:@>66168;99;;999;.555555#5>.546=399:;45566;=9<>=B=@=@999>9==9=>A:@<AAA>9;5/)/:77(-----//55955/<///3///)/7276::9944555444444&5.5.55555$4;555)5555>>5555.55555#5555;7<8==8;;9/---(-(----59)445.57/////7797;::<<;;;<7:99//)//-6063--//7
@ATNG8:04595:03003
GATGGTAGGCGTGTGAGAGTCTGCCCAGAAGATCAGGAACTCTAGAAGAATTCAGATTTTTAACACGAGAGTAAACGTAAAAAGAAGGTTTTACAAGACTCACGTTAACAATATTGCAGCAGTACGCACACAATCGAAGCGCAGTAAGGATGGCTAGTGTAACTAGCAAGAATACCACGAAAGCAAGAAAAAGAAGTACGCTATTAACTATTAACGTACCTGTCTCTTCCGAAACGAATGAGTACTATGTAGAGCTCTATACTAATCGAATGAGGTTAGTCT
+
45<<;CCE@C9;;C@@@BB@>>:>;3;B@?BCDDAA?@=;:;A@@@=AD6;09A?@@BBB3B?BAA???ABCED>FDCCCDC3??;><@@A5?;@=A977BBBA>:>=><8=;;5::?::;BAABBBB??<<8=?@@;<8:::::A9<8=:>;>BAAABBB@BB==AB?BB?BBB<???BB:==<988888(8808????CBAB<B==<=?9=;::955/6??A>>><?;===5=BB;?;;>000@>>>A?BBBBB???BBBBB?@BBD=>>>?<?;?@@;;
@ATNG8:04597:02963
GATGGTAGCAGACGTGACAGAGCGCCAGAAGATCAGGAACTCTAGAAGAATTCAGATTTTTAACACGAGAGTAAACGTAAAAAGAAGGTTTTACAAGACTCACGTTAACAATATTGCAGCAGTACGCACACAATCGAAGCGCAGTAAGGATGGCTAGTGTAACTAGCAAGAATACCACGAAAGCAAGAAAAAGAAGTACGCTATTAACTATTAACGTACCTGTCTCTTCCGAAACGAATGAGTACGATGAGAGAGCTCTCTCTACCATCGAATGAGGTTAGTCT
+
<<<>@BB9:6::;>>?@@>CCCICB@BBB?@@@CBB?B@CCCBABA?AD@C?AAABBBBB3B?CCCBABBCBAA<BABABBA2AA=A=@@@7ABC@BCCCDBCCD@B@BC@BBB@BBCCCCCCCCCCDBBBC@BBCC?CA@@BBCD?B?BBB?CDDCC@@@?BBCBBB@BC?:998=<988*9<<899989(/>6;//0??CCC?A=AAAA<@<@@DDC@DBBBBCC7:8;BA<B??<:::BDAACB9::CBBBCEBA@ADAAB>:>=@AC;??CD;>;>C@??
@ATNG8:04597:02965
GATGGTAGCGCGACGAGCGTAGACCCAGAAGATCAGGAACTCTAGAAGAATTCAGATTTTTAACACGAGAGTAAACGTAAAAAGAAGGTTTTACAAGACTCACGTTAACAATATTGCAGCAGTACGCACACAATCGAAGCGCAGTAAGGATGGCTAGTGTAACTAGCAAGAATACCACGAAAGCAAGAAAAAGAAGTACGCTATTAACTATTAACGTACCTGTCTCTTCCGAAACGAATGAGTACGATGAGAGAGCTCTCTCTACCATCGAATGAGGTTAGTCT
+
@?@;:B@CCCCBBBCCCCCCCCA@@=@CC@DBBB@@=@?BBCAAAC?BC?C@BB@>?>>>.==ABBBBBACDDC;@ABCDCC5AA=A>BBB9BBB=AABBBCC;:6;?BB?BBBABCBDDCCBAAEDCCADD?CCCD=AABBBBBB>CAC@??@BBBBCCC?@?BCDC?AA>BBB=@@???8>??;99999(9A;AAAABEEBA:>:>A?@6;6;>A@@=@CBAABB<@=?BB;BAA>BBBCBDDBBAABCBBBBBBA@@=<<<=:>>??A<AAAC:=8<B@??
@ATNG8:04597:02987
GATGGTAGTGATACAGATCAGACACCAGAAGATCAGGAACTCTAGAAGAATTCAGATTTTTAACACGAGAGTAAACGTAAAAAGAAGGTTTTACAAGACTCACGTTAACAATATTGCAGCAGTACGCACACAATCTAAGCGCAGTAAGGATGGCTAGTGTAACTAGCAAGAATACCACGAAAGCATGAAAAAGAAGTACGCTATTAACTATTAACGTACCTGTCCCTTCCGAAACGAATGAGTACGATGAGATCTCGTGTGCTACCATCGAATGAGGTTAGTCT
+
<<;<?B>CAABCCCCCCCDCFCCCC::;B??AB;;:=A:>@A::8B@DD>B?A@=93333$36ACB??=D@BBC<BAAAAAA0AB?A?BCC;CCDADBBBBCD;;<;@DJADCC?AABABBCCCBBBBECCC@CCCD?BBCCBBBC?@=B@@=@DCBCBBB@BCCB@?;?@;@?@>@A999+:==??@DDE3??<>9::BBABE=?=@@BB<@<@>BBC@@A@EE@C?B?BCE?CDB?;::@AA??????ABBBBAABB@??BBF@C?;;@<====:=:?CAAA
@ATNG8:04601:02979
GATGGTAGTAGTACACTAGTCATACCAGAAGATCAGGAACTCTAGAAGAATTCAGATTTTTAACACGAGAGTAAACGTAAAAAGAAGGTTTTACAAGACTCACGTTAACAATATTGCAGCAGTACGCACACAATCGAAGCGCAGTAAGGATGGCTAGTGTAACTAGCAAGAATACCACGAAAGCAAGAAAAAGAAGTACGCTATTAACTATTAACGTACCTGTCTCTTCCGAAAACGAATGAGTACTATAGACTATCTGAGACTACCATCGAATGAGGTTAGTCT
+
@@?<<>;BBCBBCCCBBCGGHB@A@@BBB@BB@@@C@C@BCCCCCC@CC@C@BAA??>??,?>ABCDDDCCCCC>::;@?@@,AA<@=AAA:BBB@CBCBCBB:97;@BBABCB?BBBDDCBBBCCCCCCCC?CCCC?BBACCC:87;?ABB?BCCDDAAA?CCCCAA>BB?A@A?B@@@@7@00*0====,;;7?::9AAAAA;?;>>>@<@<@BCDD?BCBBAA@5;5:;;;.99:39??@CBBBABBDD?>>DCCCCBBBC??<;>=00*088;+0,0@@@A
@ATNG8:04601:02991
GATGGTAGTATATCGCGTCGCTATCCAGAAGATCAGGAACTCTAGAAGAATTCAGATTTTTAACACGAGAGTAAACGTAAAAAGAAGGTTTTACAAGACTCACGTTAACAATATTGCAGCAGTACGCACACAATCGAAGCGCAGTAAGGATGGCTAGTGTAACTAGCAAGAATCCACGAAAAGCAAGAAAAAAGAAGTACGCTATTAACTATTAACGTACCTGTCTCTTCCGAAACGAATGAGTACATAGATATACGTATAGCTACCATCGAATGAGGTTAGTCT
+
88::7;;<A@;;66>BCBCCDA@@<7;?B@BBBCCEBCAB<;;B;;5:?:@;@AAAAAAA0A9@@=A?;;9878-3344444$49393;990999:>;9<BCCCCAC@BB?BAA?AA@;;;BCCCBCCB;;:??@=?;>???CCCB@C@B;;6;A@@@AAB>A?@?AA<99393,393333&38;4333333#3713333337;845;@;AA7<9=>@@@>@@;;:BD?B?BCC=:::<??@A@BAABBAAABBAAA@AA@888;;5;;;@A=888>=C=@CBBB
@ATNG8:04603:02990
GATGGTAGCGCGACGAGCGTAGACCCAGAAGATCAGGAACTCTAGAAGAATTCAGATTTTTAACACGAGAGTAAACGTAAAAAGAAGGTTTTACAAGACTCACGTTAACAATATTGCAGCAGTACGCACACAATCGAAGCGCAGTAAGGATGGCTAGTGTAACTAGCAAGAATACCACGAAAGCAAGAAAAAAGAAGTACGCTATTAACTATTAACGTACCTGTCTCTTCCGAAACGAATGAGTACGATGAGATCTCGTGTGCTACCATCGAATGAGGTTAGTCT
+
54<>:<BBCBBCBCCCCCCCCAAAE=CBBAB@BBBB?B>BAB::;C?A@>A==<=9:999(9;@ABBBBBBBBB=??;;;;;*;A>B?CLD;DFEABCCDCCC998;@CEACBB?BCCBCCCCCCCBDBBBC?CCBB>@?BBAA@@<A?BBB?BCCCCCBA>AAABBB@A@;@@@3::9::,7;;9?ABBBA(@@<@000C====--,-899)-*-9@@A@CCAAA::306000+000*/66>BC@@?BBCCCFBA>;:C?>>>>B<<<;;;8=@@A;?:?@@AA
@ATNG8:04607:02965
GATGGTAGTGCGTGAGAGAGAGACCCAGAAGATCAGGAACTCTAGAAGAATTCAGATTTTTAACACGAGAGTAAACGTAAAAAGAAGGTTTTACAAGACTCACGTTAACAATATTGCAGCAGTACGCACACAATCGAAGCGCAGTAAGGATGGCTAGTGTAACTAGCAAGAATACCACGAAAGCAAGAAAAAAGAAGTACGCTATTAAACTATTAACGTACCTGTCTCTTCCGAACGAATGAGTACTATAGACTATCTGAGACTACCATCGAATGAGGTTAGTCT
+
::;;@AMBBBBB<BABBBBCCCAAA6<>>:=BCB@A?@ACCCBAAC?BC@B?@A?BBCCB1C>AACCCCBBBBD>AACGDIG5AA=@<AA@9@BB?BABABB=00,/7<;7=?>:>CCCBBBBBCCCCBBBFBCCBB?BBBBCCDC@C@DBB@BDBBBDDD?BBBBBB???=?AA?AB???8==@;::9:99%:@;A9::FA@>A39:+::<<1937=CBB@BCABBBB?B@BB@BED@BAABBFBAABCCC889CBBB@@@CDDC?C?99:=@@AA>A>@BBBA
@ATNG8:04608:02991
GATGGTAGACATATCGTACTCTCTGTACTCATTCGTTTCGGAAGAGACAGGTACGTTAATAGTTAATAGCGTACTTCTTTTTCTTGCTTTCGTGGTATTCTTGCTAGTTACACTAGCCATCCTTACTGCGCTTCGATTGTGTGCGTACTGCTGCAATATTGTTAACGTGAGTCTTGTAAAACCTTCTTTTTACGTTTACTCTCGTGTTAAAAATCTGAATTCTTCTAGAGTTCCTGATCTTCTGGTGTCGTCTATCATGTACTACCATCGAATGAGGTTAGTCT
+
DCBC?BCCBCA@@AACCCCCCBBBCCBBBB?@;@ABD=BB?C@CC??@BB?BBBAAAC?BBBB>@=A?B@@@A?@<@;?>=+A@295/.'./0/3=//07C??ABBB?<>>>??A=>:=>>=B=@@@88;?C=A@>><AAB===>>>A@@@=>=A<===<?@<@<A@@?@@AAA:??AAB5B<A<==<<<+;>9::3:<<<=>@???<?AAA/@@AAB=B<@@;@@A??>A=A=AA?>@A:??@<>>>>>>:::@@AAAD??=>>;>??AA<@?==:>:>>?>>
@ATNG8:04609:03000
GATGGTAGAGAGAGCTCTCTCATCGTACTCATTCGTTTCGGAAGAGACAGGTACGTTAATAGTTAATAGCGTACTTCTTTTTCTTGCTTTCGTGGTATTCTTGCTAGTTACACTAGCCATCCTTACTGCGCTTCGATTGTGTGCGTACTGCTGCAATATTGTTAACGTGAGTCTTGTAAAACCTTCTTTTTACGTTTACTCTCGTGTTAAAAATCTGAATTCTTCTAGAGTTCCTGATCTTCTGGTGAGATATGCATGATGCTACCATCGAATGAGGTTAGTCT
+
;>>>@C??ACBBBBBDFHHHCCA@?@;A>??@9A@@@;@D@D@DEBBCCC?BBBAC?A=AAA@=@9BCCCBBBBB?AAAAA2@@8@???7?CCB???>>AA299?8380778=@@>B=?@?<?;>>;::>?A;>>BA:===?>>>>>===@?>==8;;;7<?1818@A>@@;;;<>>>?>1>6;7;BBBB.;;===4=>@>>>A@>>:=>=>/>;;;@<@=@@<@AAB>>><@<@A@@;;8;@A=??>>>>>>AAA>>>;;:99936679<69:=?8=8=====
@ATNG8:04610:03005
GATGGTAGTGTGTCTCTGAGAGTAGTACTCATTCGTTTCGGAAGAGACAGGTTCGTTAATAGTTAATAGCGTACTTCTTTTTCTTGCTTTCGTGGTATTCTTGCTAGTTACACTAGCCATCCTTACTGCGCTTCGATTGTGTGCGTACTGCTGCAATATTGTTAACGTGAGTCTTGTAAAACCTTCTTTTACGTTTACTCTCGTGTTAAAAATCTGAATTCTTCTAGAGTTCCTGATCTTCTGGATAGCGACGCGATATACTACCATCGAATGAGGTTAGTCT
+
<>>C@BBBBBBCBCBBBBBBCBBBBCCBBCAA?@BBD<CC>B>ACCCCAB?B?CCC@E?DBBC@B?BBCCCBBBC<>>>=>,>@=BCCC?CCBB>BBC?CC?AAACCCACCFCBBBD@CBB?B?CCCCAABA>ACCC@CBCCDBBBBBBBCCBBB?B??>@B?C?BBBCCCCCC?BCDFF;@;>;::9:*;CABB>BCCCCCCCCD@BBBB2BAABC@CACC@CCCBBBC@C@BAADCC?BBB@BBBCCAAACCDCCBBBCCCC?BCCBB?>@@A=@=BCAAA
@ATNG8:04611:02978
GATGGTAGTATCTGCACACTCTGTCCAGAAGATCAGGAACTCTAGAAGAATTCAGATTTTTAACACGAGAGTAAACGTAAAAAGAAGGTTTTACAAGACTCACGTTAACAATATTGCAGCAGTACGCACACAATCGAAGCGCAGTAAGGATGGCTAGTGTAACTAGCAAGAATACCACGAAAGCAAGAAAAAAGAAGTACGCTATTAACTATTAACGTACCTGTCTCTTCCGAACGAATGAGTACATAGATATACGTATAGCTACCATCGAATGAGGTTAGTCT
+
44::7<@BBBBBABBC;99C>CCAA?AEC@;;000<+0+0;;/96>;>=9=?89544<<=+=7:::;?:@:?BB899;;;;<*4B<C@CCD;DCC@;;;BBBB;;;;?CC@CDD?CAAACBCCCDGCBBBBDADC@@=A@@@AABC?B?C;;;;ECCBCDD@CBBCBB?BB@BBE?AA:::,8==99999:9%0>;>000><>?@<@=@@@A<@<@?CCC?CCDBABA797:C????=???ACABBBBBBCCCBBCB@@>==?<<4<;<<=89::>;@;@BBAA
@ATNG8:04611:03005
GATGGTAGTGTGTCTTTGAGAGTAGTACTCATTCGTTTCGGAAGAGACAGGTACGTTAATAGTTAATAGCGTACTTCTTTTTCTTGCTTTCGTGGTATTCTTGCTAGTTACACTAGCCATCCTTACTGCGCTTCGATTGTGTGCGTACTGCTGCAATATTGTTAACGTGAGTCTTGTAAAACCTTCTTTTTACGTTTACTCTCGTGTTAAAAATCTGAATTCTTCTAGAGTTCCTGATCTTCTGGGTGTATCAGCGAGTATCTACCATCGAATGAGGTTAGTCT
+
@?BA=BAABBBCCCCC=BACBGGDCCCBBBA@>@CDD=BD@D@ABACDCC@CCBBB@C?AACD?B?BBAAACCCC?ACDDD2AA>ACDC>ABBB?BBA?AA79:AA?@<@?BBB@@@;>>@<@<>?>B@@@B====@:>;;;;;>?BAAAA>>>@;;;;;>>;>=A?=9888//+.8999.92;222555'57...'.37...985717777'557:;6?5>A5AAAAA::6:8>=A=99/--;;4--,377-,-79---;333;66///506=5:7:>A@>==
@ATNG8:04612:03008
GATGGTAGACATATCGTACTCTCTGTACTCATTCGTTTCGGAAGAGACAGGTACGTTAATAGTTAATAGCGTACTTCTTTTTCTTGCTTCGTGGTATTCTTGCTAGTTACACTAGCCATCCTTACTGCGCTTCGATTGTGTGCGTACTGCTGCAATATTGTTAACGTGAGTCTTGTAAAACCTTCTTTTTACGTTTACTCTCGTGTTAAAAATCTGAATTCTTCTAGAGTTCCTGATCTTCTGGCGCTCTGTCACGTCTGCTACCATCGAATGAGGTTAGTCT
+
B?;<;E=BBBBBBCCB@@<CC?=BC@CCCCBB?BCCE?CC@B?CA>:;==9=?BBB>B;@A74147=:;BB@A?A>??>=>)=>8>8/).///(//83::48<ACCB?@BA>>>AA<AAA<A=@@@;;;;>=A>==<AAAB@@@?AAAAA>>>><:::;@@<>:>BDD?>>AA<@>>>>5><@<@@AAA/AA@AD2::@@?@?AAA:??=>/?>>>A:>:=@<A@@@@@A<@<@>>>@@=???=>>>>>@????BBA?>?@A??=?@@@A<@@>>;>:>CAA@
@ATNG8:04615:02984
GATGGTAGCATCATGCATATCTCACCAGAAGATCAGGAACTCTAGAAGAATTCAGATTTTTAACACGAGAGTAAACGTAAATAGAAGGTTTTACAAGACTCACGTTAACAATATTGCAGCAGTACGCACACAATCGAAGCGCAGTAAGGATGGCTAGTGTAACTAGCAAGAATACCACGAAAGCAAGAAAAAGAAGTACGCTATTAACTATTAACGTACCTGTCTCTTCCGAAACGAATGAGTACTGCGTCTCACTCTCGCCTACCATCGAATGAGGTTAGTCT
+
=A@>5:<<@@@BBBBCCCCCCCCCF?BBA>BCCCBC?C@@AABBBC@BB?B??????=;=)>>BCCBBBAADDC=>>@DE?CCBB>A>AAB9BCJAIGBBBABCC?@?AD>ABC@CCCCDCBBCCBBBCCDD<@ABB?BBBBBBAA=A?BAA?BCCCCCCB?BBBBBB?BB?C>?;?A999+9=<999999.8A:@??;CBBBC8<8;A??:>;>>DBFADCKECBB7<7<AA9@;;6;AABBBBBABB;;;BABBCBCCC?CDC?BAABC?@A@@=@?BDBBB
@ATNG8:04615:02990
GATGGTAGGCGTGTGAGAGTCTGCCCAGAAGATCAGGAACTCTAGAAGAATTCAGATTTTTAACACGAGAGTAAACGTAAAAAGAAGGTTTTACAAGACTCACGTTAACAATATTGCAGCAGTACGCACAAACGAAGCGCAGTAAGGATGGCTAGTGTAACTAGCAAGAATACCACGAAAGCAAGAAAAAGAAGTACGCTATTAACTATTAACGTACCTGTCTCTTCCGAAACGAATGAGTACTATGTAGAGCTCTATACTACCATCGAATGAGGTTAGTCT
+
B@@B>@;B@CBAA;;9DCCAAB;;;09CC=@A<;;B?B@BBDCCCC@BB@B?AAB;;;;;);=@@ABCCCBCDH>B????=?.=>9>2999+9@A:@A@BBBB@@=A:===>>>:>>?@>>>AAAA?????:?AA=AA?@@AAA<?;??B=A??@BA>>:>@@ACC@??<???;?@??>7=<=:>ABAB/AA=>>>>@?>;:5::>>>><A<@?>==;?:::;;<7=8=>A8?BB@BCCCBCACBCCCBBCBCBBBCCBBBBB@BBBBB?BCBB?B@BBBBB
@ATNG8:04617:02988
GATGGTAGTGTGTCTCTGAGAGTAGTACTCATTCGTTTCGGAAGAGACAGGTACGTTAATAGTTAATAGCGTACTTCTTTTTCTTGCTTTCGTGGTATTCTTGCTAGTTACACTAGCCATCCTTACTGCGCTTCGATTGTGTGCGTACTGCTGCAATATTGTTAACGTGAGTCTTGTAAAACCTTCTTTTACGTTTACTCTCTTGTTAAAAATCTGAATTCTTCTAGAGTTCCTGATCTTCTGGAGATATCATCAGCTAGCTACCATCGAATGAGGTTAGTCT
+
@@>;?A=CCCCCCEBAACCCBBBBCCCBCCBB?BCCC<CC=A=BDCCBBB@BCCCC?C@CDDC@C?CCCCBBCCC=99999*;A>BCCF>ED@@?ACF@BB?AABDEG@CCCCCEBD@DCC?B?CCCCAAAA>BAGF@DCCCBBBBCFCCCBBBB?C@A=@@?A?BBBCCCBCC@B@@@@7>;>9;;::-;ECBB>BDCCFBC@CF=AAA@0A;;;C@C@CCACCBIBBB?B@DCCCCE@@@A@CCCCCDCDCCCCCCCBBBCC@DCC@A?BDCC@C@CCCBB
@ATNG8:04618:02987
GATGGTAGAGTACAGTGTAGTAGACCAGAAGATCAGGAACTCTAGAAGAATTCAGATTTTTAACACGAGAGTAAACGTAAAAAGAAGGTTTTACAAGACTCACGTTAACAATATTGCAGCAGTACGCACACAATCGAAGCGCAGTAAGGATGGCTAGTGTAACTAGCAAGAATACCACGAAAGCAAGAAAAAGAAGTACGCTATTAACTATTAACGTACCTGTCTCTTCCGAAACGAATGAGTACACACTCTCATATGACACTACCATCGAATGAGGTTAGTCT
+
<::;;CCCCCBBBCCECCCCDCBBB?BBB=A@B;:;>B?DDDAABC?BB@C?AA???@@A2A@CCBDAAACCCD>??@BBCB2A@<@=BCB<BGCAHCDBCCCCC?B?BD?BBC?BBBBCBBCDCCCDBBBC@CBBB?AA@@BB@A>B@DCC?CCCCCCAA=ACCBBB?A@;@>?:=>999,9<<:9999:(9@?A9::CAAAE8;7;?DD7;8;ABBB@F<;;BAA3:3999/88948BBABBBBB???BBAAAB>BBBBCCCB?BAAAB?A@@@6:69BA@@
@ATNG8:04630:02973
GATGGTAGCATCATGCATATCTCACCAGAAGATCAGGAACTCTAGAAGAATTCAGATTTTTAACACGAGAGTAAACGTAAAAAGAAGGTTTTACAAGACTCACGTTAACAATATTGCAGCAGTACGCACACAATCGAAGCGCAGTAAGGATGGCTAGTGTAACTAGCAAGAATACCACGAAAGCAAGAAAAAGAAGTACGCTATTAACTATTAACGTACCTGTCTCTTCCGAAACGAATGAGTACCTCTCAGACGCTCGTCCTACCATCGAATGAGGTTAGTCT
+
AAA<?BBBACBCCBCBCCBDCCCCC?CCB?CDCB:;;;@CCECBBC?BB?B@AA@???<>)84<8?CBBABBDC<BBBBA@@0>>9@5;;;6;BC@EBBBCCECC@B@BC@CCC?AABCDBBCCCDCCADDF@B?@?>ABDCCB@@=@@DBB@CCBBBDCC?CCCBBB?BB>???9>>>=<3===899999.:A?C@@@BC@;;5;:=>==1818@BAB?BBA@@CC?B?BAA=AAA?ABBCAAA>@AABBBBCABAABAA=>>><=9;::5:?@@=A=?BBBA
@ATNG8:04632:03006
GATGGTAGAGTATCATGTGTATCTCCAGAAGATCAGGAACTCTAGAAGAATTCAGATTTTTAACACGAGAGTAAACGTAAAAAGAAGGTTTTACAAGACTCACGTTAACAATATTGCAGCAGTACGCACACAATCGAAGCGCAGTAAGGATGGCTAGTGTAACTAGCAAGAATACCACGAAAGCAAGAAAAAGAAGTACGCTATTAACTATTAACGTACCTGTCTCTTCCGAAACGAATGAGTACACATCGTCGTGTCGTGCTACCATCGAATGAGGTTAGTCT
+
BBDE?CCCBCCCCBBCCECCCBBBC@BBB@BCBBCC<@<@AAABBB?BB<@;ABA;;;;;';;BBDHHCCDBBA:@@AABCB2CE?C>BBB:BCDABBBBCBB999:@CC>AAD?BBBBBBCCCCCCBCCCC@CCCC?BBCDDCBB>A>AAA?BDDCDBBC?BCDBAA>BB>BBB<?>777.:>>;99999.:D?B?@?DCCCC>B?BBA?:>:>DCCC@CCCBBBCAC?CCC=D??>@BCCCCBAAAAABBCCCCBCCAAACCD@BBBBB?BCBB?B?BDCBB
@ATNG8:04590:03023
GATGGTAGACACGTGTGCTCTCTCGTACTCATTCGTTTCGGAAGAGACAGGTACGTTAATAGTTAATAGCGTACTTCTTTTTCTTGCTTTCGTGGTATTCTTGCTAGTTACACTAGCCATCCTTACTGCGCTTCGATTGTGTGCGTACTGCTGCAATATTGTTAACGTGAGTCTTGTAAAACCTTCTTTTTACGTTTACTCTCGTGTTAAAAATCTTGAATTCTTCTAGAGTTCCTGATCTTCTGGACGACGCGCACTGACACTACCATCGAATGAGGTTAGTCT
+
59;>8;?ABBBB@;<<666><<<<>A;=<@9919ADA=CD@C=@@;;;BB6;9<<868288=?9@=@?AB894;;6;A@?@1AA?BCCC>AAAC?B>>9?@9>9978;2;><<<9;<377717499>@::;A<???B<@@????889C@A@988:5;::488186:79A====A5:7978'6-74;:<=?/>>AAA9>>AAA@67//--9;9,3-/-/;7;6@A<>>>;;//,/177=EED<:::7=:///;;:AA===;;;????;>===@9=///99-339-/
@ATNG8:04602:03010
GATGGTAGCAGACGTGACAGAGCGCCAGAAGATCAGGAACTCTAGAAGAATTCAGATTTTTAACACGAGAGTAAACGTAAAAAGAAGGTTTTACAAGACTCACGTTAACAATATTGCAGCAGTACGCACACAATCGAAGCGCAGTAAGGATGGCTAGTGTAACTAGCAAGAATACCACGAAAGCAAGAAAAAAGAAGTACGCTATTAATTATTAACGTACCTGTCTCTTCCGAAACGAATGAGTACGTGTGCGACGTGTCTCCTACCATCTAATGAGGTTAGTCT
+
:?:9.449<B=@666;;?=<<<666155<75555==7<9<>>???B<>>9=9==773===+=7AA=BBBBBBBB9??;;:;;*4>5:.555&5::7<=?CCCCBB@B@BC@BBB@GCC@@ADDDDCCCCDBB=AC;;7<BB>>@00+0:<<@?BBADDC@@?@CBBCB@AA>ACC?BA:99,7;;8779899$9<9<989A@@AB@@<>;>?<>:=<B@@=@A<<;@@?B?AAA;?::6:AABCBB:99BAA@AA@@@A@??<?AA@C===C=@A;;7;8=AC::
@ATNG8:04605:03035
GATGGTAGTATCTGCACACTCTGTCCAGAAGATCAGGAACTCTAGAAGAATCAGATTTTTAACACGAGAGTAAACGTAAAAAGAAGGTTTTACAAGACTCACGTAACAATATTGCAGCAGTACGCACACAATCGAAGCGCAGTAAGGATGGCTAGTGTAACTAGCAAGAATACCACGAAAGCAAGAAAAGAAGTACGCTATTAACTATTAACGTACCTGTCTCTTCCGAAAACGAATGAGTACTATAGACTATCTGAGACTACCATCGAATGAGGTTAGTCT
+
@BA@=A<;5>??;:555995565/94///7//5::;.4.44498//)//)/////3333$35:;<<<??=8;;3<744:<<)<=8=5;;;0;:<5;666><=655955.5==066<<>B<A<BAAACFCDACA@@@CBCBC;<<@C@C;;7;AA;;;BA=@?BC@@<@A=A@?;?@@?@999899888*7<8=?CBB744=7B79:57,2,26>@@;?>@<<9949:99:9*993-73399;;?<;;<====;@?<;>>??:;7>?>>=;9:99498><@99
@ATNG8:04611:03025
GATGGTAGCGCACACATAGATACAGTTACTCATTCGTTTCGGAAGAGACAGGTACGTTAATAGTTAATAGCGTACTTCTTTTTCTTGCTTTCGTGGTATTCTTGCTAGTTACACTAGCCATCCTTACTGTGCTTCGATTGTGTGCGTACTGCTGCAATATTGTTAACGTGAGTCTTGTAAAACCTTCTTTTTACGTTTACTCTCGTGTTAAAAATCTGAATTCTTCTAGAGTTCCTGATCTTCTGGCTCTCGTAGACAGATACTACCATCGAATGAGGTTAGTCT
+
;:::@=AABECBBABBBCIDCDCCCC?A@DC@@<?;:;8;D?C@BBBCCCD?BBCCC@C?BBBC?C@CDDCABBBC>??DDD3BB@BBBD@BBBC@CCC@;;:;CICDC@DCCCBCDCACDC@B?BBAAACCE@CCEE@BCBCD:;;FCCCDCBBB?AAC@BB@B@CCEBBBBBB>?;;;;.;=A=?@@@@0@BBCC>CBCAAADCCCAIGCF5FCBBIGMBBB@CCCCCDC@C@BBBCDC?C:;7;ABABCCCBCFHCCBCCCCB?BBBBA=@@@@=@??BA;;
@ATNG8:04614:03035
GATGGTAGCTCACGTACGTCACACGTACTCATTCGTTTCGGAAGAGACAGGTACGTTAATAGTTAATAGCGTACTTCTTTTTCTTGCTTTCGTGGTATTCTTGCTAGTTACACTAGCCATCCTTACTGCGCTTCGATTGTGTGCGTACTGCTGCAATATTGTTAACGTGAGTCTTGTAAAACCTTCTTTTTACGTTTACTCTCGTGTTAAAATCTGAATTCTTCTAGAGTTCCTGATCTTCTGGACAGAGTGTGCAGATACTACCATCGAATGAGGTTAGTCT
+
88<>>?ABCBCD:;6@966A>@@A@@@D@AAA=ACBB<AA@CAFDCCBBB@GECAA>A@CCCCAC@A??@AAA@@;A@@A@2AA<A@A@99::>;?@@=@B=AAABBA;??BBBBBD?@@?;@;>AAABB@@:>>>>7;;@888>=;;;AA@===9///9::6:6>>AAAA>>=:<6655'56=6=>???+==666.66:///;//80888(599<:;A6<<8=AAC===9<6<;:6661///6>>;?>A@687::=>::;::;<>>>@F=989A5;5;?>;;
@ATNG8:04615:03052
GATGGTAGGCGACATACATACGCGCCAGAAGATCAGGAACTCTAGAAGAATTCAGATTTTTAACACGAGAGTAAACGTAAAAAGAAGGTTTTACAAGACTCACGTTAACAATATTGCAGCAGTACGCACACAATCGAAGCGCAGTAAGGATGGCTAGTGTAACTAGCAAGAATACCACGAAAGCAAGAAAAAGAAGTACGCTATTAACTATTAACGTACCTGTCTCTTCCGAAACGAATGAGTACTATGTAGAGCTCTATACTAATCGAATGAGGTTAGTCT
+
BBAB?BAB?B<:9BBCBBBBBA@BB>AAF@GICCA@>@>BBCCCBB?BC@D?CCBBCCCC5C@CBBBCCCCBB@<B@@@BBB2BB=A>BBB<BEE?BBBBCCCBB?B?BCACCB>AABBCBBBCCCCCAAAC@CBAA=ABBABBBB@CBFBB?AACCCCCC?CCDBBB@BB>A@@;??777)99:999999(9@<A99:BCCBB?B?BBB@:>:>ACCC@CBCBBCC@C?CCD>BBB?@?@CDCA?@BBBBBAAACCBAAABBC@@@==:<>?A<A8>B@@@
@ATNG8:04616:03030
GATGGTTGGAGACACGTCGCACACGTACTCATTCGTTTCGGAAGAGACAGGTACGTTAATAGTTAATAGCTTACTTCTTTTTCTTGCTTTCGTGGTATTCTTGCTAGTTACACTAGCCATCCTTACTGCGCTTCGATTGTGTGCGTACTGCTGCAATATTGTTAACGTGAGTCTTGTAAAACCTTCTTTTTACGTTTACTCTCGTGTTAAAAATCTGAATTCTTCTAGAGTTCCTGATCTTCTGGGTCTACGCTCGTCGCGCTACCATCGAATGAGGTTAGTCT
+
@<@B<@7@=AC@@@ACA@AA@;5655::5559499<<5<?:@<@@@BC@@<@@@@B?B>@@@B=?=????C@BAA<>==??.=@<B:77,39947<:>:@C799BBBA@B@:9999C>ABC@C?BBCCBBBBABABC8::A???CAAAAAAAAAA?CCBAED@B?B???@@@>>9>>;;;/;:=488888(8:=<A9:::>><;;:>;>DDC.75559:A6<<688697997;;AA>>=A66559.526<<<=>;;;///9;;@@:>>6667///=7=6::9==
@ATNG8:04619:03046
GATGGTAGCACACGAGATCTCATCGTACTCATTCGTTTCGGAAGAGACAGGTACGCTAATAGTTAATAGCGTACTTCTTTTTCTTGCTTTCGTGGTATTCTTGCTAGTTACACTAGCCATCCTTACTGCGCTTCGATTGTGTGCGTACTGCTGCAATATTGTTAACGTGAGTCTTGTAAAACCTTCTTTTTACGTTTACTCTCGTGTTAAAAATCTGAATTCTTCTAGAGTTCCTGATCTTCTGGCGCTCTGTCACGTCTGCTACCATCGAATGAGGTTAGTCT
+
00=>6=0//;<?>ABBBBCHCCC=AB<@<@>@:ACCC?CKED@BBBCCBB?BCCCB??=@CCD?@>@DDDCDDCB?BCCCC3BB<??BA=ADA?9>??9?A9?>?BAA@BBBBBBAB=@??=D<??>???>A;A@A?688C;<=??@@A@@676B<::;<>=:><>AAA@@@AA:>>@AA5A7:7;AAAA/AA?@?9>AAAACA=<<1998:);::;E;?;?D<@@@@>>><@<@@@@@?:>>><8::>>>?@@AA>>>>>@@@@:==AAA:===A=D=AFD@@
@ATNG8:04620:03039
GATGGTAGCTATACGTATATCTATGTACTCATTCGTTTCGGAAGAGACAGGTACGTTAATAGTTAATAGCGTACTTCTTTTTCTTGCTTTCGTGGTATTCTTGCTAGTTACACTAGCCATCCTTACTGCGCTTCGATTGTGTGCGTACTGCTGCAATATTGTTAACGTGAGTCTTGTAAAACCTTCTTTTTACGTTTACTCTCGTGTTAAAAATCTGAATTCTTCTAGAGTTCCTGATCTTCTGGACAGAGTGTGCAGATACTACCATCGAATGAGGTTAAGTCT
+
887;7@006<;??:9555<;<A@@;@956A@B>BBCC<BB<@=;;:AAAA@CBCBB?C@CCAA<A=:9:BDBBBB?@@@@@.@@89??;5;BBB?BCB>BB<>>BBBB?CBABCBBB?;;;6;5;>==>>BB=@@@@<@==<><<<=>>AB;;<@=;;;<>>:>7;;ACAAA@@<???AA5>:=;?;<<;+:<///)//<988=@AA;DADD/A;;;B=A<>>:====888;@<@@AA=<59//,/<<=??;;:888=>?AAC;;7;:6670,,,,07),*,772
@ATNG8:04624:03020
GTGGTAGTCTCAGATAGTCTATAGTACTCATTCGTTTCGGAAGAGACAGGTACGTTAATAGTTAATAGCGTACTTCTTTTTCTTGCTTTCGTGGTATTCTTGCTAGTTACACTAGCCATCCTTACTGCGCTTCGATTGTGTGCGTACTGCTGCAATATTGTTAACGTGAGTCTTGTAAAACCTTCTTTTACGTTTACTCTCGTGTTAAAATCTGAATTCTTCTAGAGTTCCTGATCTTCTGGGTCTCTCTCTCACGCACTACCATCGAATGAGGTTAGTCT
+
0043455>>>C@=ABBA966>>=@BBBAA9;.;:;B>BB?C@CCBCBCB?CB@9:.:.55994;195=;666;;655555$5;499<@6999;7;<>9=B96:>@BA=ABC<;9CC?BBC@CACBBIDCCC@BBBC?CCCB@@@000;;00/77277729:383844449=;=8=>===*9.945595&57777)//9555555;.555&5555949.669<<;;;<<:>:<<?>;<8<?BE=BCCAAAB;;;CCBBBAAAB=@;;;B>;;;B?B?@@;;9
@ATNG8:04624:03022
GATGGTAGATATATGCACGCTCTACCAGAAGATCAGGAACTCTAGAAGAATTCAGATTTTTAACACGAGAGTAAACGTAAAAAGAAGGTTTTACAAGACTCACGTTAACAATATTGCAGCAGTACGCACACAATCGAAGCGCAGTAAGGATGGCTAGTGTAACTAGCAAGAATACCACGAAAGCAAGAAAAAGAAGTACGCTATTAACTATTAACGTACCTGTCTCTTCCGAAACGAATGAGTACATAGATATACGTATAGCTACCATCGAATGAGGTTAGTCT
+
<><>:====B>==@@?B;555594506<=?<999;;8=?BBB::8?9??;><9:333333$34989@B??>CCD=97;BBBA5BB?B>BBB7@@@;@000AA<@B?B=A@?BCC:<;BABBBCBDGFCGDCC@CAAA?@@BBBBAC?C?B;;8;BBABCCD?BDDCCB?BB@CBB?BA???8<??99899:(9A<@BBBA??993938?;=:?<=;AAA@CEECCCC@C?AAC<@@@=?AAAAAAABB@@ABB@AAD999CCEA:5:///=,//?>;>7;>@@@
@ATNG8:04630:03018
GATGGTAGTAGTACACTAGTCATACCAGAAGATCAGGAACTTCTAGAAGAATTCAGATTTTTAACACGAGAGTAAACGTAAAAAAGAAAGGTTTTTACAAAGACTCACGTTTAACAATATTGCAGCAGTACGCACACAATCGAAGCGCAGTAAGGATGCTAGTGTAACTAGCAAGAATACCACGAAAGCAAGAAAAAAGAAGTACGCTATTAACTTATTAAACGTACCTGTCTCTTCCGAAACGAATGAGTACACACTCTCATATGACACTACCATCGAATGAGGTTAGTCT
+
5::88///7///::799>;;9::44.444.4::/--(-0,,(,---53;;6:344444999'4.488<<======4<3444444#444)4.5<<<$555;)5//;//////)4744.444.4=:::<>;@;>CB999B;@@5945594<<:>9=;@00/<<;00:D?:99??A?CC@:99=?;<=<37333777787$7>278@B;=B?=7=6//(/9(//(/:@?@?C995@<<383344(3885;;=<8<<>773@:=<BBB???>>:>:::==;;;58:==4:4:=>59
@ATNG8:04585:03072
GATGGTAGCACACGAGATCTCATCGTACTCATTCGTTTCGGAAGAGACAGGTACGTTAATAGTTAATAGCGTACTTCTTTTCTTGCTTTCGTGGTATTCTTGCTAGTTACACTAGCCATCCTTACTGCGCTTCGATTGTGTGCGTACTGCTGCAATATTGTTAACGTGAGTCTTGTAAAACCTTCTTTTTACGTTTACTCTCGTGTTAAAAATCTTGAATTCTTCTAGAGTTCCTGATCTTCTGGATACACTCATGTGCACCTACCATCGAATGAGGTTAGTCT
+
::;<>ADCBCCB;9;CCCCCCCDCBBBBBC@=;=9:<,9?2:.9@@EC@@?@CCCC@B89;A?9<ADCBBBBB?=6::79(3838???3><9:4>B@;@B<>>??BB@CCCBBB==9><=3:5:>>===>>:?@>>;>>>C???@@@@A@@7788:;;<@@;@;===;;;>>>8<<???6@>D9=====+=A===6;:<=A=>>==:>A@?/@;;5;C1838B<@AAABAB<?;???C=>9>>?;????A>>>:::?===B<>>?;=:6695///<6;6:==?>
@ATNG8:04588:03062
GATGGTAGATATATGCACGTCTACCAGAAGATCAGGAACTCTAGAAGAATTCAGATTTTTAACACGAGAGTAAACGTAAAAAGAAGGTTTTACAAGACTCACGTTAACAATATTGCAGCAGTACGCACACAATCGAAGCGCAGTAAGGATGGCTAGTGTAACTAGCAAGAATACCACGAAAGCAAGAAAAAAGAAGTACGCTATTAACTATTAACGTACCTGTCTCTTCCGAAACGTATGAGTACGTGTGACGTACGTGAGCTACCATCGAATGAGGTTAGTCT
+
A;:6:===CCBBBBBACCCBABBB?BCC@CCCCBB@A@CCC??@E@CD?A>ABAABBBB3B?BAAABCCEBBB=AABBEDE5DC?B4;;;6;CB?CCBBBDJED?B?BC@CCC@CC?ABBCCDDCCCAAAC?CCCC=@@AABDBB=B=A9:7:CBBBDDA?CAABBB?>>9999;????>8===9::9:9:%9@<?878?A???<@=@???7;7;?BBB@BCCBBBC?B?BBC=?@@B???CCBBAAAABBBBBBCBBBBBBAAA?CCCCC?BBBB?A>B@BBC
@ATNG8:04588:03080
GATGGTAGGCGAGAGTGAGACGCAGTACTCATTCGTTTCGGAAGAGACAGGTACGTTAATAGTTAATAGCGTACTTCTTTTTCTTGCTTTCGTGGTATTCTTGCTAGTTACACTAGCCATCCTTACTGCGCTTCGATTGTGTGCGTACTGCTGCAATATTGTTAACGTGAGTCTTGTAAAAACCTTCTTTTTACGTTTACTCTCGTGTTAAAAATCTGAATTCTTCTAGAGTTCCTGATCTTCTGGTTAGATATGCATGATGCTACCATCGAATGAGGTTAGTCT
+
AAAA?B>C@BB;;9:6CCGDCCCCCCC@BBCC@BBBB=BB?B?@AACCDD@DD@BA?B?AABC@D?BAAABCDBB=;;=<>.>>;A?@?8@CBB>@AC@CC@><>@@@=ABCDDB>@9@?=:>:?>><=>>>>D<=<=A@@>>>@>>>B@@>>>?5:;:9<<7<:<==??>>::1:88888(87<788888(8>87716<=>@AA>>>18888(8;;;D=@;>>;?A?=>>A=A>AA>>>>:>=><@=AAAA>?>>>>><>>>=@@<>==>@;>=<@=A=AAA@@
@ATNG8:04588:03097
GATGGTAGACATATCGTACTCTCTGTACTCATTCGTTTCGGAAGAGACAGGTACGTTAATAGTTAATAGCGTACTTCTTTTTCTTGCTTTCGTGGTATTCTTGCTAGTTTACACTAGCCATCCTTACTGCGCTTCGATTGTGTGCGTACTGCTGCAATATTGTTAACGTGAGTCTTGTAAAACCTTCTTTTTACGTTTACTCTCGTGTTAAAAATCTGAATTCTTCTAGAGTTTCCTGATCTCTGGCGCTCTGTCACGTCTGCTACCATCGAATGAGGTTAGTCT
+
B@@B?BCCCCBBCCCCBCCCCCBBCCDGCCBA>ABAB<A@<@=@CABBBB?BCBBB?B?BBA@?B@C@A@BBBAA>ACCBC1A?<;5//)/00/3;//*3A><<?C;;;6;=@@CAAA<AA@;?;>>>>>?>>=A>@=:@@A<<>@@@@@AA????;:::<@?<><AA@>>AAAA;@>ADD5D;@;@?>>>.>@77707;;///;99@<AAAA/B<=<@=A=??;?@@A<=<<7<;====///6836:;=?==>A>?>@?;;;??A<@@??>=AAAC:A;>CBBA
@ATNG8:04590:03082
GATGGTAGCGAGCGAGTGTGTATACCAGAAGATCAGGAAACTCTAGAAGAATTCAGATTTTTAACACGAGAGTAAACGTAAAAAGAAGGTTTTACAAGACTCACGTTAACAATATTGCAGCAGTACGCACACAATCGAAGCGCAGTAAGGATGGCTAGTGTAACTAGCAAGAATACCACGAAAGCAAGAAAAAAGAAGTACGCTATTAAACTATTAACGTACCTGTCTCTTCCGAAACGAATGATACGTGTGCGACGTGTCTCCTACCATCGAATGAGGTTAGTCT
+
<??:066@@@:;:;;<@@@DCCAAA<@@A>@BC??=294)4:;:;<A=AC;?;9944=9==0@;BBCCCGCAAAB=AA;;;;;*;B@D@CCC<CBB@BB@@@@ABB@B@CDHCCC;::A@ABABBCCBCCCCC@CBBB?@@@CABBC?C?D;:9;BBBBDED@BBCCCE?@@>ABB?CBA@?8>9939>>>@@'@D9::BBBBAAA298,8><<1948ABBB?BCBA@CB@C@CCC=CCC@CDED@@@BA999@@:99AA@AA?BBB>??ABB=999C?B?>>>>>
@ATNG8:04591:03070
GATGGTAGCTCACGTACGTCACACGTACTCATTCGTTTCGGAAGAGACAGGTACGTTAATAGTTAATAGCGTACTTCTTTTTCTTGCTTTCGTGGTATTCTTGCTAGTTACACTAGCCATCCTTACTGCGCTTCGATTGTGTGCGTACTGCTGCAATATTGTTAACGTGAGTCTTGTAAAACCTTCTTTTTACGTTTACTCTCGTGTTAAAAATCTGAATTCTTCTAGAGTTCCTGATCTTCGGAGATACACAGATACTCTACCATCGAATGAGGTTAGTCT
+
<<<>@CCBBBCCBCCDABAHCCDCBBBCBDAA<ABAA<AC@C@CDDCCBB@CCC@@=@?BBBC@B>AAB??ACBB?ACDDD2AA?CBBB?BBBB?BBB=AC5999C?@<ABBBBBA@=>AA=D7;:====>>;?@>>:==><<<=<>=A?@888@=888=AB:=:>>@@@>>>>8:7777,749455778(7:777(579555<::818999)7;;?D;>:;;6;??====6;5;=??@A<@@=@@??===@A@A?>>?@?>?:====>:;;77179=777:
@ATNG8:04593:03102
GATGGTAGGTGCACATGAGTGTATCCATAAGATCAGGAACTCTAGAAGAATTCAGATTTTTAACACGAGAGTAAACGTAAAAAGAAGGTTTTACAAGACTCACGTTAACAATATTGCAGCAGTACGCACACAATCGAAGCGCAGTAAGGATGGCTAGTGTAACTAGCAAGAATACCACGAAAGCAAGAAAAAGAAGTACGCTATTAACTATTAACGTACCTGTCTCTTCCGAAACGAATGAGTACCTCTCAGACGCTCGTCCTACCATCGAATGAGGTTTAGTCT
+
AC@?7?>C?A@@BBAABBGECBBBD?BBB@BBBCBB?B?CCCCDBC@BB>A<@@@=>>>>0@@BCCCCEDDDDD>CCCCCBB1@A<?29996;GG@CABACCCBA?A?AA<BBA>AABABBBBCCCDDCCCB@CCCC@CBA@@A@A>B@CBA?ACBBCCBB@BBBBBB>BB>ABA:?=877):=>9>?@@A2AC?C@??BDB??;?<?@AC:>:>AFDD@BB@@>00+09<<<9=AA@CCDCBCC?BCCBAAABBBAAAAB7<=C?BBB886:AAA5:93:B@@@
@ATNG8:04595:03106
GATGGTAGCAGACGTGACAGAGCGCCAGAAGATCAGGAACTCTAGAAGAATTCAGATTTTTAACACGAGAGTAAACGTAAAAAGAAGGTTTTACAAGACTCACGTTAACAATATTGCAGCAGTACGCACACAATCGAAGCGCAGTAAGGATGGCTAGTGTAACTAGCAAGAATACCACGAAAGCAAGAAAAAGAAGTACGCTATTAACTATTAACGTACCTGTCTCTTCCGAAACGAATGAGTACAGAGAGTACGATATGTCTACCATCGAATGAGGTTAGTCT
+
BCCC@CCBBBDCCCCCCFGCICCBBACDCABBBBAA?@AEECCCCB?BC@B?BBAAAAAB3A?BBBBBCBBBBB>AAABCCC1CC@C=@@@9ABCBDCCBBBDDC?B?BC@BBB@CCBCBCCCCCCCCBBBC?CBBB>??BBA@AB@C?C@@>ACCCDCCC?AABBCB@AA<A@@<>@999+9=<;99:::(9?;@@AAB@AC@1617<<<+/+/:ABA@CBBBBCC>A?AAA<ABC?AAABBBBCCCBBBBBBBCBBBCAA@AD<AA@@@<<;;A=?;?AA==
@ATNG8:04605:03060
GATGGTAGGCACTGCGCACACATCCCAGAAGATCAGGAACTCTAGAAGAATTCAGATTTTTAACACGAGAGTAAACGTAAAAAGAATGTTTTACAAGACTCACGTTAACAATATTGCAGCAGTACGCACACAATCGAAGCGCAGTAAGGATGGCTAGTGTAACTATCAAGAATACCACGAAAGCAAGAAAAAGAAGTACGCTATTAACTATTAACGTACCTGTCTCTTCCGAAACGAATGAGTACGTGTGACGTACGTGAGCTACCATCGAATGAGGTTAGTCT
+
::<>:CBB?B;99ABBABBCCCCCD=CCC=CBCC999:?CCFBBBC@CC@C@BCBBBCCC3C?BBCCAACACBC9>=;;;;;*;A=@A@@@7@BB?BCCCDDDCB=B?CD@BBB?BBC?@@CCCCECCCCBC?BDCC?BBBBBBAA>B@CCB@BCCCCCCC@AAADAC=BA@DBB999??>8?@@<:::::(7>=B=??BCB@@:>:=?BB<>:>ADBB?BBBBCBC>@<?>>9?@A=ABBFBBBBBBBBCCCCCBBBBBBBDCC?BBBBB?BBBB?C?CBAA@
@ATNG8:04607:03072
GATGGTAGGAGACACGTCGCACACGTACTCATTCGTTTCGGAAGAGACAGGTACGTTAATAGTTAATAGCGTACTTCTTTTTCTTGCTTTCGTGGTATTCTTGCTAGTTACACTAGCCATCCTTACTGCGCTTCGATTGTGTGCGTACTGCTGCAATATTGTTAACGTGAGTCTTGTAAAACCTTCTTTTTACGTTTACTCTCGTGTTAAAAATCTGAATTCTTCTAGAGTTCCTGATCTTCTGGGCAGACTCTCACACGCCTACCATCGAATGAGGTTAGTCT
+
:><>@BBC@BCCDCBBBBCCBDCCBBBCBB;;:;BCC=CB@C=@@@CCBB@BDA@@?B::;BC@G?BAAABBFBB?>=?>?.=?5;999+3::A597B?BB??>?BAA;??BACBBC<A>>;>=AAA;;;>>=A@@@:==A@@A??>>>A@:::<47889>>8=9===@B>?>B7:;BBB5A5;5;7;;;+::<<<,//88989==>:=DDD/A===?7;6;A<@@AA@>>;?;>=>>::5:AAA:A;;:@@AAAA?@?@@:>>@;?9::><>??A<A=A>===
@ATNG8:04607:03105
GATGGTAGCTCGCTGATGATATCTCCAGAAGATCAGGAACTCTAGAAGAATTCAGATTTTTAACACGAGAGTAAACGTAAAAAGAAGGTTTTACAAGACTCACGTTAACAATATTGCAGCATTACGCACACAATCGAAGCGCAGTAAGGATGGCTAGTGTAACTAGCAAGAATACCACGAAAGCAAGAAAAAGAAGTACGCTATTAACTATTAACGTACCTGTCTCTTCCGAAACGAATGAGTACGAGAGAGCACACGTGTCTACCATCGAATGAGGTTAGTCT
+
955=9<<<@@===>BBBDDDCCECC@CCD@B@BA;;7;?BBBBCCCACE=?;==>:9:9:)88?ABAACCCCCC>B?@ABBB3BB?C=@@@8ABCAEFGGGCC;;:;=AA=@AA@BBBDBBB@BBBCFGECB@BCBC@BBBBDCCA@C?CCB>AABBBBBB@CBBABA?CC?BAC?BBBBB<>???BBCCD3BB??>??BBBBC?B?BBBA>A>A99:C?B>?>BBB?B@BBA9>;;6;@@BBCCCC;;9?BAAAAABBAA???C@EBAAA?999D?B@BBBB?
@ATNG8:04608:03097
GATGGTAGCTCTGCTCTGACTCTCGTACTCATTCGTTTCGGAAGAGACAGGTACGTTAATAGTTAATAGCGTACTTCTTTTTCTTGCTTTCGTGGTATTCTTGCTAGTTACACTAGCCATCCTTACTGCTCTTCGATTGTGTGCGTACTGCTGCAATATTGTTAACGTGAGTCTTGTAAAACCTTCTTTTTACGTTTACTCTCGTGTTAAAAATCTGAATTCTTCTAGAGTTCCTGATCTTCTGGCGCGTATGTATGTCGCCTACCATCGAATGAGGTTAGTCT
+
A@?@;>5;5:;BCBBBCCCDCBBCBBBACC;;6;@@@;AEAE@BAA@CCC@BBBCC@C@CCCB?C?CCCCCBBBD@CCEDC0BB:;;BD8@A;;6:BA=BC9;;BCCGACCCCCCDD?@@B?A?BBBBBCBC@CDCD@CBCCDCCCCCBBABBAA?BBB?AA>A6;;BBBBIKIACBBCC<B@D@<;;<;*;ABBC?CCCCCCBAAA5;;;;*;BAAA?B@DJ@CCCDCCC@C?ABBBCB@BCD>BAA::;A@@BBABBBB?BBB>AABBB?BBBB?A?ACBBB
@ATNG8:04609:03074
GATGGTAGCACGAGTCACTCATATCCAGAAGATCAGGAACTCTAGAAGAATTCAGATTTTTAACACGAGAGTAAACGTAAAAAGAAGGTTTTACAAGACTCACGTTAACAATATTGCAGCAGTACGCACACAATCGAAGCGCAGTAAGGATGACTAGTGTAACTAGCAAGAATACCACGAAAGCAAGAAAAAGAAGTACGCTATTAACTATTAACGTACCTGTCTCTTCCGAAACGAATGAGTACTGCGTCTCACTCTCGCCTACCATCGAATGAGGTTAGTCT
+
@@BB?BECBBBCCCCCCDCCBAAAB?BBB@BCCCAA>B@CCCBBBB?BC?C@@@@ABBBB2BAGFBAAACBBBC>BBBBDBB2@@<@=BBB:BCC@BCCCDCCBD?B?BC@CCC@BBAABBBCCCCCCCBBD?CCCC?B@@?@@AA?B@CECCCCCCCCCC@CCA>??@BB?BBB=@@999+9==9===??1?C@DA@ACCB=>:=<@A??7;6;@BBB@CAA@BAA>A>???9@BB?CBBCCBBBBBBCBBBCBBBBABA@DDC>BAAAC?CCBB@B?AB@@@
@ATNG8:04612:03070
GATGGTAGACATATCGTACTCTCTGTACTCATTCGTTTCGGAAGAGACAGGTACGTTAATAGTTAATAGCGTACTTCTTTTTTCTTGCTTTCGTGGTATTCTTGCTAGTTACACTAGCCATCCTTACTGCGCTTCGATTGTGTGCGTACTGCTGCATTATTTGTTAACGTGAGTCTTGTAAAACCTTCTTTTTACGTTTACTCTCGTGTTAAAAATCTGAATTCTTCTAGAGTTCCTGATCTTCTGGCGCGTATGTATGTCGCCTACCATCGAATGAGGTTGGTCT
+
CBBC@CCCCBBBDCCCCCCCCBCBCDBBCCBA>CBBC=BB@B@BCBBCAB>BCDBB?B?BBCB>B@BBBBBBAAA=A@@=@?'??8=888-6@AA@CCF@CB699AB?;8;ABBAD>>;?AA;?:?@>>>===;AC@@5;;A===??>>>AA>===A9>>C9888:;@>>AAAAAA<>>>DD;G8;7;>>>>/>?===7>@@>=>B>>>:>><=/>==>A<A=??;?@@B<=<<A<@@;9//-/8838@@@A@@@AA@@>?<<6<<<6<<==>:>>::5;:>;??A
@ATNG8:04619:03091
GATGGTAGACACGTGTGCTCTCTCGTACTCATTCGTTTCGGAAGAGACAGGTACGTTAATAGTTAATAGCGTACTTCTTTTTCTTGCTTTCGTGGTACTCTTGCTAGTTACACTAGCCATCCTTACTGCGCTTCGATTGTGTGCGTACTGCTGCAATATTGTTAACGTGAGTCTTGTAAAACCTTCTTTTTACGTTTACTCTCGTGTTAAAATCTGAATTCTTCTAGAGTTCCTGATCTTCTGGGATGTGTGCGCAGTGCCTACCATCGAATGAGGTTAGTCT
+
@>?B<=ADGBBBA=>:69@EC>CDCCCCCB;;:;BCE=CB>@=@AA@CCE@BBCBA=A?AAAC@C@CCBBBBA:?899777$3739788,347>8=9///8(//9;;;8;BBB>>;=9=?>8=:=??A@@?;6;;<;-//<9==@AB@@;;;>=@;?>>9=<1819=?C???@@388>>>/;5;;@?AAA.88===6:::///866:0888(25555/5/55/5777555272577655)--66.6---633///95555377748///50666=6<8<>>=;
@ATNG8:04621:03108
GATGGTAGTAGTACACTAGTCATACCAGAAGATCAGGAACTCTAGAAGAATTCAGATTTTTAACACGAGAGTAAACGTAAAAAGAAGGTTTTACAAGACTCACGTTAACAATATTGCAGCAGTCGCACACAATCGAAGCGCAGTAAGGATGGCTAGTGTAACTAGCAAGAATACCACGAAAGCAAGAAAAAGAAGTACGCTATTAACTATTAACGTACCTGTCTCTTCCGAAACGAATGAGTACATAGATATACGTATAGCTACCATCGAATGAGGTTAGTCT
+
@?:5:;>DCCBBBCCCCCCCCBA@@ABBC@CG@@@C>B>BBDBBBC@CD@D@BBBAADDD2A?AACDDDBBAAA<AABBEEE3CB=A5;;;.;CC@BCCCDEFCC?C?CC@DBA?ACCBCBBBCCCECCCB@BBCC@CCBBBBBC=@>?BB?BBDAAABCADCCCAA>AB?BBB>AA9982:??>BBCCC3DC?B?@?B@??A595:AAA>B?AACEF?BBBB?>>=B?BBB>BBA?ACCBBCBBACCCCA????AAAABBBBB=AABAB>BBA@>><A=>87
@ATNG8:04623:03079
GATGGAGTGTCATATGAGAGTGTGTACTCATTCGTTGGAAGAGACAGGTACGTTAATAGTTAATAGCGTACTTCTTTTTCTTGCTTTCGTGGTATTCTTGCTAGTTACACTAGCCATCCTTACTGCGCTTCGATTGTGTGCGTACTGCTGCAATATTGTTAACGTGAGTCTTGTAAAACCTTCTTTTTACGTTTACTCTCGTGTTAAAAATCTGAATTCTTCTAGAGTTCCTGATCTTCTGGGTCTCTCTCTCACGCACTACCATCGAATGAGGTTAGTCT
+
4444.4999:459566<>=>>CCD;99@A>?:>@@;@@C@CBBCCCC:;9;5<.5.5944.68=@@CCCA@@>;;::;*;@;===>8959=695=8<@;665<9=:;;;??B>@>@>>9>-00?==@CCAFABB?ABA@@@;;;ABB@@@AA=;99:==8=3=995<@@??299999&439:99:::'9==>@.9:>;::@@BB2:999$559598<=BB@CB@@@A?;A=:::BEE@CBCC?CDBCCBCBABB;;;BC;;;>B@@DB@BCBF>@=AB@@@
@ATNG8:04628:03089
GATGGTAGGCGAGAGTGAGACGCAGTACTCATTCGTTTCGGAAGAGACAGGTACGTTAATAGTTAATAGCGTACTTCTTTTTCTTGCTTTCGTGGTATTCTTGCTAGTTACACTAGCCATCCTTACTGCGCTTCGATTGTGTGCGTACTGCTGCAATATTGTTAACGTGAGTCTTGTAAAACCTTCTTTTTACGTTTACTCTCGTGTTAATAATCTGAATTCTTCTAGAGTTCCTGATCTTCTGGTGTCTGATCTGTATCACTACCATCGAATGAGGTTAGTCT
+
<<<=@DCC?BBBBBCCCDCCCEDEECCCCC;;;;BDE>BB@C?A@@CCDD?AA?:989?CCBB?B?AAACCBBDA=99999$8?6DDCC>CCAA>BBC?DC>>>?B??<?BCCDAAA;A>>:=<=@>>@><>=AA@@;@B??557@@@AAA>>>@=>>><@A<A;AAAAA??>;5<99992:=B<AAAAA/A=666.666///<;<?<B<AA=D@@=>9=;>=8>===@>>;><@@@AAB<@<<8<@@>>>=>>>;=>AB>>>>@<@?>>>;<;<=593:A;;;
@ATNG8:04631:03102
GATGGTAGCATCATGCATATCTCACCAGAAGATCAGGAACTCTAGAAGAATTCAGATTTTTAACACGAGAGTAAACATAAAAAGAAGGTTTTACAAGACTCACGTTAACAATATTGCAGCAGTACGCACACAATCGAAGCGCAGTAAGGATGGCTAGTGTAACTAGCAAGAATACCACGAAAGCAAGAAAAAGAAGTACGCTATTAACTATTAACGTACCTGTCTCTTCCGAAACGAATGAGTACGTGTGCGACGTGTCTCCTACCATCGAATGATGTTTAGTCT
+
:;;;=???BCBCBDGDCCCCCCCCB?BBB@BCCBAA?@?CCCBBBC?BB>C?BBAA?=>?)==ABABBCCAABG>BBBAA@A2@@=@399928;;67757::<;;7;=?>:?:;5;;?=BBDDDFCCCEEBC@DDCB?AABBDCBB?B@CEG@BBBBBBCB@BBACCA?BD?@?A?A?988*9>?:<<=??.<A<@9::BBBB@<@<@@@@7:7;@CBC@BA>?@00,0?@@C<@AB<AACCCCCBBBAAABCBBBAAAAB>@AB?CB<>>:@?A?666-7@ABB
@ATNG8:04591:03112
GATGGTAGCTATACGTATATCTATGTACTCATTCGTTTCGGAAGAGACAGGTACGTTAATAGTTAATAGCGTACTTCTTTTCTTGCTTTCGTGGTATTCTTGCTAGTTACACTAGCCATCCTTACTGCGCTTCGATTGTGTGCGTACTGCTGCAATATTGTTAACGTGAGTCTTGTAAAACCTTCTTTTTACGTTTACTCTCGTGTTAAAAATCTGAATTCTTCTAGAGTTCCTGATCTTTCTGGATAGCGACGCGATATACTACCATCGAATGAGGTTAGTCT
+
AAAB@DE?ACBBCBBBBGICCCCBBC;69AAC@DBDE=CC@C@@A@BBBB@BBBCC?A8;;?A=A?AAA@@A@@@;9988*3839=??8>@@A?CCE@CC998?CBB?BBBBBBAC<==>;A;?>>=;;;;:<DAA;@@A@??????A>==9996;<<8=A<A>BBA>>>AAA;>;;;:/:7<8=::::+99///)//899<=BBA47677)6///8595=?;@<;;B@@;?=ABAAAAA7;:@<@@@??@@@AAAAA???A>>>=>>>?@=A@@B<A<==;;;
@ATNG8:04591:03137
GATGGTAGAGTACAGTGTAGTATACCAGAAGATCAGGAACTCTAGAAGAATTCAGATTTTTAACACGAGAGTAAACGTAAATAGAAGGTTTTACAAGACTCACGTTAACAATATTGCAGCAGTACGCACACAATCGAAGCGCAGTAAGGATGGCTAGTGTAACTAGCAAGAATACCACGAAAAGCAAGAAAAAAGAAGTACGCTATTAACTATTAACGTACCTGTCTCTTCCGAAACGAATGAGTACACACTCTCATATGACACTACCATCGAATGAGGTTAGTCT
+
4844.4444@<<;;;BCC@CCBB9:79>?<@CC@A@<@;ACBA@?C?@?=@=@BA@@@@@.@=ABA???B@ABC>>=?B=6=A?<.5.555&5<A:=A<??@CCB>@=AB?CCC:=<BBCCFCBAA@BB@@@>A;:;>AAAABBBB@B@C@@>@BCA@?;E?BBBBAA>??:?AA9==:999+9@@;=?????';;7:///96:;D7;7:A==5;6;:ADCGCCBBAAB7;5;@@9?AB?BAAA::9BBCABBBBBBBBB@@@CDDD?CB@@A=9;;D@C?BCB@@
@ATNG8:04595:03123
GATGGTAGCTCTGCTCTTGACTCTCGTACTCAATTCGTTTCGGAAGAGACAGGTACGTTAATAGTTAATAGCGTACTTCTTTTTCTTGCTTTCGTGGTATTCTTGCTAGTTACACTAGCCATCCTTACTGCGCTTACGATTGTGTGCGTAACTGCTGCAATATTGTTAACGTGAGTCTTGTAAAACCTTCTTTTTACGTTTACTCTCGTGTTAAAAATCTGAATTCTTCTAGAGTTCCTGATCTTCTGGGCAGACTCTCACACGCCTACATCGAATGAGGTTAGGTCT
+
::89399999445>:9;.5@@BBCBBA@@C;<7;;8:::2;<.404:<<<B@=A@@@@2949C@A=CABBBC<<<00+0000/$/;5;<==7===@<A>>76915;@?AD8;9@===99299>5:299==0//;)/////4<<:<99///)/77///8:7>>>?BB9>9<596=>;;<:>>CDD9D=@;9::::*95>@@6@999AAEBAB@DDFD3B@AAC?B@BB?AA@A<;<7;?BAABCB@AABC9;<BBB@AACDDCBCB?A@BCB;;;@@@@@:@:00+000
@ATNG8:04595:03131
GATGGTAGCGAGCGAGTGTGTATACCAGAAGATCAGGAAACTCTAGAAGAATTCAGATTTTTAACACGAGAGTAAACGTAAAAAGAAGGTTTTACAAGACTCACGTTAACAATATTGCAGCAGTACGCACACAATCGAAGCGCAGTAAGGATGGCTAGTGTAACTAGCAAGAATACCACGAAAGCAAGAAAAAGAAGTACGCTATTAACTATTAACGTACCTGTCTCTTCCGAAACGAATGAGTACGAGAGTCAGAGCAGAGCTACCATCGAATGAGGTTAGTCT
+
@@@B;@>EBB=666>?@C?CBCCIC@>>B9;;=?==494)4::<45585825=>>@;:;;;*9.5::666CCCCG>A@@AAAA2BB@B@DEF<CCC?CAABBAA@A<@<@A>AAC?;;:?@@AB@ABCDCBBB?C;;;?BBCCCCCB?B?B<<8;BBBCCCC?CBB<;;?BB<???38999:,88919<<<<,;>8<7887=???:@:====*/*.5>>A>AA@BBAD@C?A@B<B;;8:AAABBBCCCCCCCAAACCCBBBBCCB?BBBBD?BBCC@C?@@@@@
@ATNG8:04595:03140
GATGGTAGAGAGAGCTCTCTCATCGTACTCATTCGTTTCGGAAGAGACAGGTACGTTAATAGTTAATAGCGTACTTCTTTTTCTTGCTTTCGTGGTATTCTTGCTAGTTACACTAGCCATCCTTACTGCGCTTCGATTGTGTGCGTACTGCTGCAATATTGTTAACGTGAGTCTTGTAAAACCTTCTTTTTACGTTTACTCTCGTGTTAAAAATCTGAATTCTTCTAGAGTTCCTGATCTTCTGGCGCTCTGTCACGTCTGCTACCATCGAATGAGGTTATTCT
+
9989>AA@CDCBBCBBBBCCCCECBAACBC;;8;ACC>CD@C@BCCBBCCADBB::797@@=CACABBBBBBEBB?BBBBB3BA<A77729A@@?ABB??>4:9@@@A@BBBCBB>A;?@A<A;?@AA?>?@<A@??8:8@><>>>?@@@A>==@<>>>>DD7;7;???@AB>>;>>@?@3@<@;>>DDD/??88919::///=;;@;AACC/C;;;C<A;==9=?@???@=B<>>???B;>>A=>>>=>=>A@F@=>>>>@?AA=???>=9<?@?;@6:::>@
@ATNG8:04597:03116
GATGGTAGTATATCGCGTCGCTATCCAGAAGATCAGGAACTCTAAGAAGAATTCAGATTTTTAACACGAGAGTAAACGTAAAAAGAAGGTTTTTTACAAGACTCACGTTAACAATATTGCAGCAGTACGCACACAATCGAAGCGCAGTAAGGATGGCTAGTGTAACTAGCAAGAATACCACGAAAGCAAGAAAAAAGAAGTTACGCTATTAACTATTAACGATACCTGTCTCTTCCGAAAACGATGAGTACTACTCTCAGAGACACACTACCATCGAAATGAGGTTAGTCT
+
59<=;?BBBB@@@@>??@ACCEGCB?;::64==@@@=A=00000)/<7::6:7595<=@?@);49:600/89999/;<;4444$4;6;.55555#5<<7>@@?>??>B@D@CC?BBB>AA@@@@DC;<;BABBBBABBBE@A@BCCCBB>A=A;;7;BBBBCCC=??@ABAABB@?>?<?@9::,7<=999:9:9%:@;9:4:?@>??@=D=@;;;<A8=;;:880775675;4745553)3..--7---2---766/528888=<<;;;93222222'2888296:<<99
@ATNG8:04597:03129
GATGGTAGAGAGACTGTAGCGCACCCAGAAGATCAGGAACTCTAAGAAGAATTCAGATTTTTAACACGAGAGTAAACTGTAAAAAAGAGGTTTTACAAGACTTCACGTTTAACAATATTGCAGCAGTACGCACACAATCGAAGCGCAGTAAGGATGGCTAGTGTAACTAGCAAGAATACCACGAAAAGCAAGAAAAAAGAAGTTACGCTATTAACTATTAACGTACCTGTCTCTTCCGAAACGAATGAGTACGATGAGAGAGCTCTCTCTACCATCGAATGAGGTTAGTCT
+
44:<:>=BBBB@;69;;>>>@666>6=6925=<@>@<@;98:/0+/;6;;6:6:??>>DDD(937833<888///(/////////#/88(333&37717522,29977;09,--(---,2899??>@?=<AB;;;BALECC@CAAABA@@>B@BBB>@@BBBA@@@BBBBBB?CB?999;>>999:+998100000/$-60--(--776674726;=999:97A@@>B@@@AAC@B?BBG>CBC=????;;000000===:@@@BA?????A:<:;::5;=;;6;;?BCCB
@ATNG8:04597:03135
GATGGTAGCACACGAGATCTCATCGTACTCATTCGTTTCGGAAGAGACAGGTACGTTAATAGTTAATAGCGTACTTCTTTTCTTAGCTTTCGTGGTATTCTTGCTAGTTACACTAGCCATCCTTACTGCGCTTCGATTGTGTGCGTACTGCTGCAATATTGTTAACGTGAGTCTTGTAAAACCTTCTTTTTACGTTTAACTCTCGTGTTAAAATCTTGAATTCTTCTAGAGTTCCTGATCTTCTGGTGTCTGATCTGTATCACTACCATCGAATGAGGTTAGTCT
+
8889:?<ABBDA@@;=BBBCCCCBBBBBB;;;?BCCE>BB?B=BA@B>@?;@?99:5@;@@BB=A6;444<998@:3733&37,338==3;<5525:;5>>0/0:;:?8?CDAAABB?B@@<A=FAA?==<@=BBAA688A;;:;;;=??;;;>>8;::6<=5;37>=886:9;5<<AAA3>:><@ABBB/@>==A6:5:B?>=====7:;;-://*/<595=A;?>==BAA=A=AAB@@@:==A<??<;;@@@::;:>>>>>B@A<=99;<9///=9=9=@//8
@ATNG8:04600:03157
GATGGTAGAGTATCATGTGTATCTCCAGAAGATCAGGAACTCTAGAAGAATTCAGATTTTTAACACGAGAGTAAACGTAAAAAGAAGGTTTTACAAGACTCACGTTAACAATATTGCAGCAGTACGCACACAATCGAAGCGCAGTAAGGATGGCTAGTGTAACTAGCAAGAATACCACGAAAGCAAGAAAAAGAAGTACGCTATTAACTATTAACGTACCTGTCTCTTCCGAAACGAATGAGTACTGTATCTATGTGTGCGCTACCATCGAATGAGGTTAGTCT
+
AB@@5556==DC@DCBBCICCBA@B>BBB?BCEAAA?C@AAABA;;5;;5;;@A@@@DED1C@CC;;;CCBBBC=BBBBABA,AA;A4;::&9AC@DCCCGCCAB?DDCC?CBC>@?BB:;;BCBBCCGDGDADC@@=@AAA@@@B?C@BBC@CBBBBDBB?CACDBA>AB@::9=@@@BA;@??<?FHFD2BC@B::9A@@9998<?>BB6;6;;BAB@BBCBBBB?B?@A@8?<;4;@B@??CCBAB?@?AA@@DB:9:BB@@=???;:;000?<@;@@BAB
@ATNG8:04602:03156
GATGGTAGTGTGTCTCTGAGAGTAGTACTCATTCGTTTCGGAAGAGACAGGTACGTTAATAGTTAATAGCGTACTTCTTTTTCTTGCTTTCGTGGTATTCTTGCTAGTTACACTAGCCATCCTTACTGCGCTTCGATTGTGTGCGTACTGCTGCAATTTTGTTAACGTGAGTCTTGTAAAACCTTCTTTTTACGTTTACTCTCGTGTTAAAAATCTGAATTCTTCTAGAGTTCCTGATCTTCTGGGTGTATCAGCGAGTATCTACCATCGAATGAGGTTAGTCT
+
CCAB>BCCBDCCBBCCCCCBBBCBCCBCCFAA=@@@@<BD@C@CCBBBBB?CBBBD?EAECBB=B@DBCCCCCB@<99999*;A=B@BB<BBAB>BCB?CC>AAACCCACCCCCCEC@CCC?B?CCGDCCCC@CCEC@CCCCCBBCCCCCBA@>?4:::.;A=A?BCDDCCBCD@C@@@@8@?B@CCCCC3BBBDF<@@A:::A@@@@CDDC1B<>>D?C=8857BBBBBB@C<>>>@@A567>?8888@@@@AAAA===A???@=@@>>><@@@@;@<@A>>>
@ATNG8:04603:03137
GATGGTAGGCGAGAGTGAGACGCAGTACTCATTCGTTTCGGAAGAGACAGGTACGTTAATAGTTAATAGCGTACTTCTTTTTCTTGCTTTCGTGGTATTCTTGCTAGTTACACTAGCCATCCTTACTGCGCTTCGATTGTGTGCGTACTGCTGCAATATTGTTAACGTGAGTCTTGTAAAACCTTCTTTTTACGTTTACTCTCGTGTTAAAAATCTGAATTCTTCTAGAGTTCCTGATCTTCTGGGTCTACGCTCGTCGCGCTACCATCGAATGAGGTTAGTCT
+
;<<=?B@?;@?>A;BBGBBCGCCCBBBCCCAA>@@@@:AA>A>;;<DCBB@CCBCB@C@CBBB@B@CAAABB@@?<89989(:@=A?BB<BBBB<@@F?BA587>BBA?BBBAAA@A:@>>9>:>=>=<<<=;?@@@7::>>=<>?A???@???A:=:94:@<@<AAA>=>@@@7;;BBA;A:=8=?DDC/>>=@D9@:::9:><@A<=>>>,@///=9=6??=AAAAAAC=A;AAFC?>7;;AD:@@>>>>??;99///@==AA<==>CB<??==:=<@@AAA
@ATNG8:04604:03115
GATGGTAGTGATACAGATCAGACACCAGAGATCAGGAACTCTAGAAGAATTCAGATTTTTAACACGAGAGTAAACGTAAAAAGAAGGTTTTACAAGACTCACGTTAACAATATTGCAGCAGTACGCACACAATCGAAGCGCAGTAAGGATGGCTAGTGTAACTAGCAAGAATACCACGAAAGCAAGAAAAAGAAGTACGCTATTAACTATTAACGTACCTGTCTCTTCCGAAACGAATGAGTACTATGTAGAGCTCTATACTACCATCGAATGAGGTTAGTCT
+
AABB?BCCCCCCCCCCCABBHI@A@@AAABAAA@B?A?BCDB@A@?BB@C@BBBBBDDD3C?CBBBBBBBBBA8==;;;;;*4:246<==2BAA>ABBDCCCCC@D@BB@BBB@CBBABCCCCCBCCDDBB?B@996;@@>@A;:5;?C;;;;CCBCCCC@CDBBCC@??=?CC=BAAAA;A@A>BAAAA3@A?B???CCAA?3838=@A1817<@@@?B@@@A@A>A>=??9>@?;@AABBBBAAACCCBBABBBB=><>AAA<@>===87:9@=@9>?999
@ATNG8:04604:03148
GATGGTAGCGCACACATAGATACAGTACTCATTCGTTTCGGAAGAGACAGGTACGTTAATAGTTAATAGCGTACTTCTTTTTCTTGCTTTCGTGGTATTCTTGCTAGTTGCACTAGCCATCCTTACTGCGCTTCGATTGTGTGCGTACTGCTGCGATATTGTTAACGTGAGTCTTGTAAAACCTTCTTTTTACGTTTACTCTCGTGTTAAAAATCTGAATTCTTCTAGAGTTCCTGATCTTCTGGATAGCGACGCGATATACTACCATCGAATGAGGTTAGTCT
+
CBBB?BEBC?@ACB;;;CCCCCCBCDHCBB;;2;;;:09@;A>BDGBCCDACCBBB@D?AABC@D?CDCBBBACC?BAABB2BC>AABE>BABD@CDC@BB?AAABBC?AAACCCCC@CBB>B@CCCGBABCACCBD?AACCCBBBGBBBBBCBBBB@@=@B?B@ABBCCBBBB?BCDEC;D;;;;CKLI3BCDDD<@@B@AAGCCC@CGFG5GAABC@CGIC@CCDCCBA>A?ABBBBB@BBB?BCCBBCCBCC;;;BCCFDAA?ACCCB?BCBB>B?C@AAA
@ATNG8:04610:03129
GATGGTAGGCGTGTGAGAGTCTGCCCAGAAGATCAGGAATTCTAGAAGAATTCAGATTTTTAACACGAGAGTAAACGTAAAAAGAAGGTTTTACAAGACTCACGTTAACAATATTGCAGCAGTACGCACACAATCGAAGCGCAGTAAGGATGGCTAGTGTAACTAGCAAGAATACCATGAAAGCAAGAAAAGAAGTACGCTATTAACTATTAACGTACCTGTCTCTTCCGAAACGAATGAGTAACGAGAGTCAAGCAGAGCTACCAATCGAATGAGGTTAGTCT
+
84458<==?BB;;6;;==B?;?A<<5<>=:>A:;9:49;@;@B=<>555.5.5<555===+=9=??<<<@>><<4<444944$3>:>1778&39;2954/69=00(/69:5//7<BBBBB>;::9<==888=8<>@>;BAA?:999695;=@?CB898A@@>887A@@=BB<@@A177=<<088833333&3828898::98</3.33<8,707=887?DEAABBB<?799A8;??<?;;;00)0;;;0/7;;5;<?8778877,3,393303<==7=5;::::
@ATNG8:04615:03121
GATGGTAGACATATCGTACTCTGTACTCATTCGTTTCGGAAGAGACAGGTACGTTAATAGTTAATAGCGTACTTCTTTTTCTTGCTTTCGTGGTATTCTTGCTAGTTACACTAGCCATCCTTACTGCGCTTCGATTGTGTGCGTACTGCTGCAATATTGTTAACGTGAGTCTTGTAAAACCTTCTTTTTACGTTTACTCTCGTGTTAAAAATCTGAATTCTTCTAGAGTTCCTGATCTTCTGGTGTCTGATCTGTATCACTACCATCGAATGAGGTTAGTCT
+
BB@?>ACCCCCCCBBBCCDDCCCCBBCCBB?BBBC>CB@C@CBBBBCD?BBBA@>A@BBBD?C>AABBBCDCC===;;;,=D:A@BB=ACAA=@@A;?@<==>CBC?BBBBBB@@;A??6858>>=>=AA;A=@@;C===>>>>>>A??>>>>:>=>;>>;>>DD==>BB@@:>>@CB;B;@:=>DDD/BA66606<<///=99><@@@@/@??@B;@;::7:@@@@@A<@<@A?>::7:@A<???????@?:;::;@???AB<???@@<;;;@<@=@@;;;
@ATNG8:04617:03136
GATGGTAGCGCACACATAGATACAGTACTCATTCGTTTCGGAAGAGACAGGTACGTTAATAGTTAATAGACGTACTTCTTTTCTTTGCTTTCGTGGTATTCTTGCTAGTTACACTAGCCATCCTTACTGCGCTTCGATTGTGTGCGTACTGCTGCAATATTGTTAACGTGAGTCTTGTAAAACCTTCTTTTACGTTTACTCTCGTGTTAAAAATCTGAATTCTTCTAGAGTTCCTGATCTTCTGGCTCTCGTAGACAGATACTACCATCGAATGAGGTTAGTCT
+
@A@@<@@@@?ABBBB@AABAA:;:A:;5<B9;2:994)44.5.5999;?=499555.47;=44.54954//9///;5////&///(4444)444:499;4994999;BB@CCCCBBBH?BAB=@<@A@BAABC?ABBB@BCBBDBAACAA@@;;;;49AB@CC@C@BBBA@@@AA?ABBBB:A>C=;;;;.:???@:A;;;A@BBBC4;;::(:@@?@=B;AD@BCAA@@@?B?BBBAAB=;<;>;;;;;A@A@AEE;<;;;;AA<?@???=>?;;7;=BB@@@
@ATNG8:04619:03130
GATGGTAGGTGCACATGAGTGTATCCAGAAGATCAGGAACTCTAGAAGAATTCAGATTTTTAACACGATAGTAAACGTAAAAAGAAGGTTTTACAAGACTCACGTTAACAATATTGCAGCAGTACGCACACAATCGAAGCGCAGTAAGGATGGCTAGTGTAACTAGCAAGAATACCACGAAAGCAAGAAAAAAGAAGTACGCTATTAACTATTAACGTACCTGTCTCTTCCGAAACGAATGAGTACTATGTAGAGCTCTATACTACCATCGAATGAGGTTAGTCT
+
:4446;9:7?@@@DBBAA<;;A@@@;;:;;?@@@CA<@<@??>@@A?BB@C?BAC;;;;;';5:;:;9B@@@B=2<:99595$5<<<9>;;09??:996@@@BBD@C?BB?BBC?BBCBBCBCCEGCCBBBC?B;;;>BBCCCC;;8;?ABB?BBA@BBBDACCBABD@CC:::C@BBBBB:@>=9000000%00+00/9:;?A?;>;>@@@3818>B;;7;BB@@@@AE@CCD@CA@>@@@DBCBBBB9:9@977??88388=;<7@=8>@<@B@@>@?CC<;;
@ATNG8:04622:03117
GATGGTAGTGTCATATGAGAGTGTGTACTCATTCGTTTCGGAAGAGACAGGTACGTTAATAGTTAATAGCGTACTTCTTTTTCTTGCTTTCGTGGTATTCTTGCTAGTTACACTAGCCATCCTTACTGCGCTTCGATTGTGTGCGTACTGCTGCAATATTGTTAACGTGAGTCTTGTAAAACCTTCTTTTTACGTTTACTCTCGTGTTAAAAATCTGAATTCTTCTAGAGTTCCTGATCTTCTGGGTGTATCAGCGAGTATCTACCATCGAATGAGGTTAGTCT
+
AAAC@CCCCBDCCBBBCCCCCDCCCBCCCC::;;BCD=CB?B?BCCCCCCACCECC@C@CCBB?CACECCBBCBA<>>>>=0=@=BADD?CCBB@BCC@CD?AACDCC>BBCCDDDD@CCC@C>@@CCBBBE@CCCB=ABBAAACCCBCCCBCBCACCB@DD@C@CCBBBCCCH?AACCB:C>A=;;;;;*<AABA9;;CBBBCCCCACICC3CABAD@GEHC@BBBCC;;:;>ABBBCE?BBBE=B;;;CDDECCCBCBAAABB=AABBB>:;;A>B@DCBA@
@ATNG8:04626:03121
GATGGTAGGACGAGCGTCTGAGAGGTACTCATTCGTTTCGGAAGAGACAGGTACGTTAATAGTTAATAGCGTACTTCTTTTTCTTGCTTTCGTGGTATTCTTGCTAGTTACACTAGCCATCCTTACTGCGCTTCGATTGTGTGCGTACTGCTGCAATATTGTTAACGTGAGTCTTGTAAAACCTTCTTTTTACGTTTACTCTCGTGTTAAAATCTGAATTCTTCTAGAGTTCCTGATCTTCTGGATACACTCATGTGCACCTACCATCGAATGAGGTTAGTCT
+
9=8939::59:::;:==A@BBB;<9;A@ADAA=;;;B=AA>B@DDBBBCC@BBBCCAC@CCFF@C@CBAABCBCC?AB@@@1@D@CBCG?FECC;=;E>BB7::99>B;BB::6<@<155=5::;<@@?@@B?CCCC?C<;:>@=000000>>>?:@9949>:>7>???>:@9;499:9:*:2:;@@BEB,@=;;;7;ABCC;<;@A5;:;-:????<?>AB=@@CCD@@=@?A??@;;5::;4;CCBBBCJA@@BBBBA>AAA?00000<@@AB?B??AAAA
@ATNG8:04627:03114
GATGGTAGAGTATCATGTGTATCTCCAGAAGATCAGGAACTCTAGAAGAATTCAGATTTTTAACACGAGAGTAAACGTAAAAAGAAGGTTTTACAAGACTCACGTTAACAATATTGCAGCAGTACGCACACAATCGAAGCGCAGTAAGGATGGCTAGTGTAACTAGCAAGAATACCACGAAAGCAAGAAAAAGAAGTACGCTATTAACTATTAACGTACCTGTCTCTTCCGAAACGAATGAGTACGAGAGAGCACACGTGTCTACCATCGAATGAGGTTAGTCT
+
//7939@ABBBBBCC;:;CBB;;;;5;9;:595<:=9<89;:==44.45.5499944444$57<=>BCCCBBBB9AB;;;<;$9:25.955&5;=9=A?ABBCBC?B?BC@CBC?BBBBCCCCCCCCCAABCACCCB?BBBBCCBB@B@CCC@CCCCBBBC?CCC?AA>BB>BBB<==@@>6989;====?.?C?C???CCCBB>>:=???:>:>?CCEEGCBBBBC?C?CCC>CCC?BBBBBBCCCBBB@=?>@@AAAABBAAB?BAAAD?CCBB=>:>DBBB
@ATNG8:04629:03148
GATGGTAGCTCGCTGATGATATCTCCAGAAGATCAGGAACTCTAGAAGAATTCAGATTTTTAACACGAGAGTAAACGTAAAAAGAAGGTTTTACAAGACTCACGTTAACAATATTGCAGCAGTACGCACACAATCGAAGCGCAGTAAGGATGGCTAGTGTAACTAGCAAGAATACCACGAAAAGCAAGAAAAAAGAAGTACGCTATTAACTATTAAACGTACCTGTCTCTTCCGAAACGATGAGTACTATAGACTATCTGAGACTACCATCGAATGAGGTTAGTCT
+
888<<C=AB@;;>;;><@B?@ACCC@BB>47///::6:7899///847:6:6=>873999'8577333377333(3744444$44.5.555&59949;99::959067<<8>A=255955;;;>>>><<?>><?@?@?BAAAABAD>@<@00,0?==<?BC=?>>>:><AA?AA:6;;3333&333,778899%9@???>BBA>:;5:787:8088(89??A?BBBBAA@=<8000+000/6:>=@AAAABDB>>=BA@@@@999?;9;0///5//3<7;7<==;;
@ATNG8:04631:03150
GATGGTAGCGCATATCAGCGCAGCCCAGAAGATCAGGAACTCTAGAAGAATTCAGATTTTTAACACGAGAGTAAACGTAAAAAGAAGGTTTTACAAGACTCACGTTAACAATATTGCAGCAGTACGCACACAATCGAAGCGCAGTAAGGATGGCTAGTGTAACTAGCAAGAATACCACGAAAGCAAGAAAAAGAAGTACGCTATTAACTATTAACGTACCTGTCTCTTCCGAAACGAATGAGTACAGAGAGTACGATATGTCTACCATCGAATGAGGTTAGTCT
+
44:<5::<<@@@A;;:;49>>;;;@8@@<7;;9<551559;@69/05>>)0+/::@CEDD1B@B@AACCC=<=E?CC;;;;;'::299>>?8@DC@C;9:@@@@@=B?A?=@;;59??=AABCECCC@ABKI@CAAB@BBBCBBAA7;7;AA?<;;@@;9;@CBBBBB?AA<?@@>@=>==*00:7;@@@@00939999A?=;=+0*/;;>)/*/:@ACBCCDCDBC@B@<;;:;GF?CBCABAABBBBABCCCBBBB?@?BBAB?AAABA>?>?B=B>???@?
@ATNG8:04632:03116
GATGGTAGTATAGAGCTCTACATAGTACTCATTCGTTTCGGAAGAGACAGGTACGTTAATAGTTAATAGCGTACTTCTTTTTCTTGCTTTCGTGGTATTCTTGCTAGTTACACTAGCCATCCTTACTGCGCTTCGATTGTGTGCGTACTGCTGCAATATTGTTAACGTGAGTCTTGTAAAACCTTCTTTTTACGTTTACTCTCGTGTTAAAAATCTGAATTCTTCTAGAGTTCCTGATCTTCTGGTGTCTGATCTGTATCACTACCATCGAATGAGGTTAGTCT
+
88:<?BBCCCCBBBCCBCCIHCBBBDCBBBBA?ABAD>BB?B@BBCBCBB@BBBBA>B?BBBA?B<AABBBBBBB?BCBBB3>>=>B@C:ACBB?BBB?BC?BABBA@>>>@@@@@@:>??=D<AA@=>>>@;?;<<6:8>?A??=>?A?D8:8><==><@@<A<AAAAAA>>><@====3<;@<@@@@@/@A?>?8?:::=>>>>A<ADDD/@;;;C=C=>?;>BAAA??:@<AC>>>>:=>>;<===<<????=>>A>>>>>><A>==@<:::A:<8=@:::
@ATNG8:04633:03153
GATGGTAGGCACTGCGCACACATCCCAGATGATCAGGAACTCTAGAAGAATTCAGATTTTTAACACGAGAGTAAACGTAAAAAGAAGGTTTTACAAGACTCACGTTAACAATATTGCAGCAGTACGCACACAATCGAAGCGCAGTAAGGATGGCTAGTGTAACTAGCAAGTATACCACGAAAGCAAGAAAAAGAAGTACGCTATTAACTATTAACGTACCTGTCTCTTCCGAAACGAATGAGTACATAGATATACGTATAGCTACCATCGAATGAGGTTAGTCT
+
<::<>BBA<A@@@CBA@B@AACCCC>CBBCBABADC@C@DDCBBAC?CC@DA@@@AAAAA2A@DDCCCBBGA@@<>??CEEI3BB?C5;;;.;CC?BCCCCBBBB@B@BC@CCC@BBBCCDDCDBBBBBBBC?CCCC?A@@???>A>B@CCC@CCCCCCCC?ABBBBB??@?BBB799AAA;99:<:999:(8@;A8:9BBA??:>:=A@@<@=AABA@>@BBCBCC?B?CCC>CBB?BBAAABBCCCAAA?CCCC>>>AAAA>>8>>>>>=A@@@;@<@BAAA
@ATNG8:04594:03179
GATGGTAGTCTCAGATAGTCTATAGTACTCATTCGTTTCGGAAGAGACAGGTACGTTAATAGTTAATAGCGTACTTCTTTTTCTTGCTTTCGTGGTATTCTTGCTAGTTACACTAGCCATCCTTACTGCGCTTCGATTGTGTGCGTACTGCTGCAATATTGTTAACGTGAGTCTTGTAAAACCTTCTTTTTACGTTTACTCTCGTGTTAAAAATCTGAATTCTTCTAGAGTTCCTGATCTTCTGGGTGTATCAGCGAGTATCTACCATCGAATGAGGTTAGTCT
+
<;:4.444444=@@BBBAAACBBCCAA;==<<9<CBD=BB7;<A=@@>AA?BCBBC?A?ACBF@C@CCCD;;;AB<;;;;;);B@DBDD=CCCC@DCC@CC@BBBECFAGCCCCCDC@DCB@B?AACC;=;D@CBBB8;;BABBBBCBBBBCCBB@BBB?@@=@?CABBBCBBB=@@ABB3B5;5;AAAA,AABBD;A;;;BD<;::9@=@=*:9=9929=BA?BBAC@@@>@?BDBBBB?BABB=CGIFDCCAABAAACHCBBB@;;;AA>ABAC?B?BC:;:
@ATNG8:04600:03190
GATGGTAGGTGCACATGAGTGTATCCAGAAGATCAGGAACTCTAGAAGAATTCAGATTTTTAACACGAGAGTAAACGTAAAAAGAAGGTTTTACAAGACTCACGTTAACAATATTGCAGCAGTACGCACACAATCGAAGCGCAGTAAGGATGGCTAGTGTAACTAGCAAGAATACCACGAAAGCAAGGAAAAAGAAGTACGCTATTAACTATTAACGTACCTGTCTCTTCCGAAACGAATGAGTACCTCTCAGACGCTCGTCCTACCATCGAATGAGGTTAGTCT
+
4<:<766@7;;BB@BABBGCCAAA@>BCCAGBAAAC@D;<<BCBBC?BB=@=?AA;;;;;':9=@@DEDFECCD>CBCCCCC5DC@B5;;;.;AA8@???BBCAB>A<??;9958<=BBBBBCAAAECAB;;8;AA@<???@@@9:89@CBB@AAA@??:?:>@>>>@9??=??><>=A??3999)/(/:>>,=@:::=BBCBB>587:A==8=8=>;<;@BB;99>:7<055:3:=<9<<ABBBC998@>==>>>=??>AA=@A?=>=;6707555-2+2;=:5
@ATNG8:04606:03162
GATGGTAGACACGTGTGCTCTCTCGTACTCATTCGTTTCGGAAGAGACAGGTACGTTAATAGTTAATAGCGTACTTCTTTTTCTTGCTTTCGTGGTATTCTTGCTAGTTACACTAGCCATCCTTACTGCGCTTCGATTGTGTGCGTACTGCTGCAATATTGTTAACGTGAGTCTTGTAAAACCTTCTTTTTACGTTTACTCTCGTGTTAAAAATCTGAATTCTTCTAGAGTTCCTGATCTTCTGGCTCTCGTAGACAGATACTACCATCGAATGAGGTTAGTCT
+
BDAA@BCBCCC9:5@A9:6ADCDCFCCCCCCB>B@@@;@D=B?BCBABBB=@@AAA?B>?@?B?B@BBBBBBABC?BBBBB3@?:=;;=8?B@A>C=<6=?6>>??BC?BBCCAA??;>;><@=AA>>>>8878>??:======>@@AAAA:::@;>>==AA<A<===>@>>==;<<<DD5A:?<?;999+99665*//:9899>=B<BBAC/C@@?A<A<AA<A=>=@AA<A=AB@@>>:>=A=B>>?AA<;<A>@@A@@>;9949<<=>8;;AA<A<@@@@@
@ATNG8:04606:03172
GATCAGACGTGACAGAGCGCCAGAAGATCAGGAACTCTAGAAGAATTCAGATTTTAACACGAGAGTAAACGTAAAAAGAAGGTTTTACAAGACTCACGTTAACAATATTGCAGCAGTACGCACACAATCGAAGCGCAGTAAGGATGGCTAGTTTAACTAGCAAGAATACCACGAAAGCAAGAAAAAGAAGTAACGCTATTAACTATTAACGTAACCTGTCTCTTCCGAAACGAATGAGTAACGTGTGCGACGTGTCTCCTACCATCGAATGAGGTTAGTCT
+
BBBCBBBBBBCCCCCCCCCC?CCC@BBBA@@>A=@@CBAAA???=?=??=8989*9:@?@===BBB@?6=;99999$7;172777&38827226@@>>>:=:=B8==<9=<???@@@=>=@@>>>A;@@?A;>=?989//+/7=6959778:;1;8=A>>>C<@@<>>=:>>;;:/8:<8<>BBB/==9<//+/;<>=>5;5;;;;:<79---*-2999<@@@=?<>?A7=;;6;00=00+0>><A@@BAABBAAABB@BCB?BCBBC@CBBB?A?@@@@A
@ATNG8:04614:03162
GATGGTAGTATAGAGCTCTACATAGTACTCATTCGTTTCGGAAGAGACAGGTACGTTAATAGTTAATAGCGTACTTCTTTTTCTTGCTTTCGTGGTATTCTTGCTAGTTACACTAGCCATCCTTACTGCGCTTCGATTGTGTGCGTACTGCTGCAATATTGTTAACGTGAGTCCTGTAAAACCTTCTTTTTACGTTTACTCTCGTGTTAAAAATCTGAATTCTTCTAGAGTTCCTGATCTTCTGGGTCTACGCTCGTCGCGCTACCATCGAATGAGGTTAGTCT
+
CDA<>BBCBCCAABDCBBBCCCCBCCCCGC??<?BBB<BC@C@CCCADAB>ABBBB>B=BBBB>B>BBBBDBBAC?BBCCC3BA?BB@A7@AAB>BBB?BB>@@@BBB?>>AA>>>C:@@@:@;>>>><<<@:@AAA7;;>888?>>@>>@????<@@@;@?=A:===>>?>>9>???AA2>9=7:::;:.:>===3=::8>=>>@A<AA@A/A???A<A;A?====>???;?:@>>>8868>AA:AAA<;;<=<>>=<<>=;<A<@@@@A<AA::7::>>@>=
@ATNG8:04617:03162
GATGGTAGGCGAGAGTGAGACGCAGTACTCATTCGTTTCGGAAGAGACAGGTACGTTAATAGTTAATAGCGTACTTCTTTTCTTGCTTTCGTGGTATTCTTGCTAGTTACACTAGCCATCCTTACTGCGCTTCGATTGTGTGCGTACTGCTGCAATATTGTTTAACGTGAGTCTTGTAAAACCTTCTTTTTTACGTTTACTCTCGTGTTTAAAAATCTGAATTCTCTAGAGTTCCTGATCTTCTGGATATGAGGACTCGTGCTACCATCGAATGAGGTTAGTCT
+
::<=;CCC@BB?@@CDCCCACBCCCCCBCCBB@BCCD>CC@C>@@@@ABB@BEBBBAD>AABC?A?BBBBBBAA?;8777(794=99929A>@:??@<@@=@@ABBC@CBBBBAA@:@>C6868>>>>@@>;??AA9>>?A???@AA@>?@@@@:>>?=AAA9A9?>>@>@@@A:==>DD5B:=5665555%6=;;=9>?@@@@A<:::1:==>/@><<D;>:>AA>>>>=<9=056AAAC4<<A;@@AAA==:>>?AA@AAA;>:=???A:@?@>:=<>BB>>
@ATNG8:04617:03168
GATGGTAGTATCTGTCTACGAGAGCAGAAGATCAGGAACTCTAGAAGAATTCAGATTTTTAACACGAGAGTAAACGTAAAAAGAAGGTTTTACAAGACTCACGTTAACAATATTGCAGCAGTACGCACACAATCGAAGCGCAGTAAGGATGGCTAGTGTAACTAGCAAGAATACCACGAAAGCAATAAAAAGAAGTACGCTATTAACTATTAACGTACCTGTCTCTTCCGAAACGAATGAGTACTACTCTCAGAGACACACTACCATCGAATGAGGTTAGTCT
+
448939::<<;;;>>>>?<<<=?@?===:=994<8.4.488899:8==8=6:5------$-(-5577773337.7344;;;)==8=8===0=??6;;@965A@@;B9;;7;>>;??99:CBBBBBBA@;BA>@;;;49=9//://)/499<8<=<:::;;7=444=>9>B?ABB?AA?@@8==>078BBB3AA<@;>987779-3(----(-)--..<;>?;;:@?:<1333(333-333998883338;87799333399722,2228869<<<24-45:::
@ATNG8:04618:03173
GATGGTAGGCGTGTGAGAGTCTGCCCAGAAGATCAGGAACTCTAGAAGAATTCAGATTTTTAACACGAGAGTAAACGTAAAAAGAAGGTTTTACAAGACTCACGTTAACAATATTGCAGCAGTACGCACACAATCGAAGCGCAGTAAGGATGGCTAGTGTAACTAGCAAGAATACCACGAAGCAAGAAAAAGAAGTACGCTATTAACTATTAACGTACCTGTCTCTTCCGAAACGAATGAGTACTATGTAGAGCTCTATACTACATCGAATGAGGTTAGTCT
+
88:>:=BC@????@@@CBB@@ACCB>BBB@CBAAAA?@@CCBCBBB?AB>A>BAA@@@@@0@?CBBABBDGBBB>C?@@FFF3BB@B?BAA6A9:49??????8817:;=:?=?8==>@?>>>A???A@@;;6:://*/:>7;;??<?=B;?<?BBBDB?;7:@?=AA@BB?BBC9>>000/;<7=ABBC/>>:=??@>>;;;=A<??78189<=====A>=====:==?>=7=9939@@???>?=989:A999BC??>BB@@?@?@BB===<<5959<<//
@ATNG8:04628:03187
GATGGTAGTGTGTCTCTGAGAGTAGTACTCATTCGTTTCGGAAGAGACAGGTACGTTAATAGTTAATAGCGTACTTCTTTTTTCTTGCTTTCGTGGTATTCTTGCTAGTTACACTAGCCATCCTTACTGCGCTTCGATTGTGTGCGTACTGCTGCAATATTGTTAACGTGAGTCTTGTAAAACCTTCTTTTTTACGTTTACTCTCGTGTTTAAAAATCTGAATTCTTCTAGAGTTCCTTCTTCTGGATAGCGACGCGATATACTACCATCGAATGAGGTTAGTCT
+
CCCB?B=CCDBBBCBBCCCCCCBBBCBAAB@A=@>??<@C@C?CCCCDCC?DCCCC@CACCCC?C@DCCCCCCCCBCCCCCC*BB?@@@@8@@?@=ABB?AA=A@@C@A?ACIDCECCACCC>A>ADCCCCCC@CCCC@CCCCBBBBBCCCDCAAB?CCC?CC?C>@@DBBBCCD?CBBBB9B<B9999999%;AABC>BBDCDCCB<<;0<BDB2CBBCH?C>BA?BCCBCBB>A@C@CC?AAC@CBAAABBBB@@@BBBBABBB>AAA@A>BBBB?B@?BC@@
@ATNG8:04632:03160
GATGGTAGCACACGAGATCTCATCGTACTCATTCGTTTCGGAAGAGACAGGTACGTTAATAGTTAATAGCGTACTTCTTTTTCTTGCTTTCGTGGTATTCTTGCTAGTTACACTAGCCATCCTTACTGCGCTTCGATTGTGTGCGTACTGCTGCAATATTGTTAACGTGAGTCTTGTAAAACCTTCTTTTTACGTTTACTCTCGTGTTAAAAATCTGAATTCTTCTAGAGTTCCTGATCTTCTGGGTGCGCTACAGTCTCCTAATCGAATGAGTTTTAGTCTT
+
BBCC?BBBCCCCCCCBBBCCCBCCCCAABB@A=ACCC=CD>A?BCECCBB?BBBBB?C?CCBB?C?CBCBBBA>;:88:9:$7>4????;>EDD?BCB@B@:879BBB?BBBBB@BB?CAA;A;????<;;;;AA<;8<BA@>=>@AAAAAA;==;>>>=AA<A=AA>8:;@??=?AAAA6A<?;>>AAA/@@99;16/////==:>;>CCD/A888=8=<>><>>>>==<8=8<=AAAA8;:@@9@@@AAAAA@@@A@@<@@<@>>><A?>7666)799771
@ATNG8:04638:02571
GATGGTAGCACACGAGATCTCATCGTACTCATTCGTTTCGGAAGAGACAGGTACGTTAATAGTTAATAGCGTACTTCTTTTCTTGCTTTCGTGGTATTCTTGCTAGTTACACTAGCCATCCTTACTGCGCTTCGATTGTGTGCGTACTGCTGCAATATTGTTAACGTGAGTCTTGTAAAACCTTCTTTTTACGTTTACTCTCGTGTTAAAAATCTGAATTCTTCTAGAGTTCCTGATCTTCTGGATATGAGTGACTCGTGCTACCATCGAATCGAGGTTAGTCTATCAACCGGATCT
+
;;@C?BBBCCCB@:;6@BCCBCCBBCCCDCCC@DCBB<BC?B>ABBBCBC@BDCBB@C?@@@B9A?BB=BBBA@@99998+9?<ABBB=BB@?<???9?B>A@BBBB?CBBBCBB?<AAA9=:>@@>>>AA<AAA?;AAA@;<;>>????>>>A;>>@=>><><===AA>>>>8=;:::/:7<:>ABCC/AA9:90:>=::;@>>><ACBC/@===A=A=@@<>>>>>>><A<AA??:9369859///98697779;;;55557296667,--337(,(,63---2242602,2222
@ATNG8:04638:02638
GATGGTAGGAGACACGTCGCACACGTACTCATTCGTTTCGGAAGAGACAGGTACGTTAATAGTTAATAGCTTACTTCTTTTTCTTGCTTTCGTGGTATTCTTGCTAGTTACACTAGCCATCCTTACTGCGCTTCGATTGTGTGCGTACTGCTGCAATATTGTTAACGTGAGTCTTGTAAAACCTTCTTTTTACGTTTACTCTCGTGTTAAAAATCTGAATTCTTCTAGAGTTCCTGATCTTCTGGGTCTACGCTCGTCGCGCTACCATCGAATGAGGTTAGTCT
+
DCBB@BBB>CBDCD=666>>=@;@CC@@>>?@<BBBB=BD<@<996=>BB@B=AAA898:BAA?B?BBB>=;?><8=@@@?.?B?BBBE>BC::6;@?;@A6;;BCCC@BBECDCCD>BBC?C@BBBBBBBC@BBDB>@@??@@ABBCCCBAAAB?>?>?BB@D?AA>>>@A@@<???DD5@<@:=8;;;,;;999)------9<:=:=@@@*9==>>5>;@@9>>>>A??<?:>====@7;:>A7@??>;;;???@>>=@@A@B;@@AAB=B@==:=;??@??
@ATNG8:04639:02639
GATGGTAGTATATCGCGTCGCTATCCAGAAGATCAGGAACTCTAGAAGAATTCAGATTTTTAACACGAGAGTAAACGTAAAAAGAAGGTTTTACAAGACTCACGTTAACAATATTGCAGCAGTACGCACACAATCGAAGCGCAGTAAGGATGGCTAGTGTAACTAGCAAGAATACCACGAAAGCAAGAAAAAGAAGTACGCTATTAACTATTAACGTACCTGTCTCTTCCGAAACGAATGAGACACATCGTCGGTCGTGCTACCATCGAATGAGGTTAGTCT
+
;;89;>AACCCCCCCCCCBDBBCBC@DCC?CBBB9:8;?BBCCCDDACC?A=@?@;;;;;);>AABBDCCC???9?@ACCCB3@@<>4:;;&9@B=CBAACCBCC@C@CC@CAA?ABBBCDCCCCEEDDC@@>@C@@>ACBABBAA=A>A;;8<BBCCCCC?CCBBBB?AA>ABC?A@??=5<<>9?BDEB3EB>A??<CCB@@3818<<<1919>;<<?BBCBBCB6:39=>6=9:39@@@@BCBBBBBBBB?BAA???CBC?C@<<B=BA>><>;>??@@
@ATNG8:04639:02648
GATGGTAGGCACTGCGCACACATCCCAGAAGATCAGGAACTCTAGAAGAATTCAGATTTTTAACACGAGAGTAAACGTAAAAAGAAGGTTTTACAAGACTCACGTTAACAATATTGCAGCAGTACGCACACAATCGAAGCGCAGTAAGGATGGCTAGTGTAACTAGCAAGAATACCACGAAAGCAGGAAAAAGAAGTACGCTATTAACTATTAACGTACCTGTCTCTTCCGAAACGAATGAGTACACACTCTCATATGACACTACCATCGAATGAGGTTAGTCT
+
>>7767/0+4444====?@CCCCC>6CBB999@@::794=9<655<8<<7<8:::;;CAC1B4489484?;;;=08844444$5<7<4;;;1;>?:CC<A@@@=@<A?BE@DCC?@@?@ABCFEBBBDDDEC>AB@@=@BAAAB?@=@@CBB?AAAAAAAB>AAA???<?C?CCC?B==8?6=;:=17;;<.<>9?888B::;=5:49:<<1:5;=AAA?AB@@?AA=@>AAC9A??<?A@AACBBBCBCBCB@???ABACBBBB@BBCBB?BAAB>A=AC@?@
@ATNG8:04640:02625
GATGGTAGGCGACATACATACGCGCCAGAAGATCAGGAACTCTAGAAGAATTCAGATTTTTAACACGAGAGTAAACGTAAAAAGAAGGTTTTACAAGACTCACGTTAACAATATTGCAGCAGTACGCACACAATCGAAGCGCAGTAAGGATGGCTAGTGTAACTAGCAAGAATACCACGAAAGCAAGAAAAAGAAGTACGCTATTAACTATTAACGTACCTGTCTCTTCCGAAACGAATGAGTACGAGAGTCAGAGCAGAGCTACCATCGAATGAGGTTAGTCT
+
DBAA@CBC?C9;;CCCCCCDBBBBC?BBD?DCCC@@>@?BCCBBBC?CC?A?BA@99999*:=ABBBCCCCA@@=@C@@CBB3BB=B4:::.;CC@EBBBCDDCC?B?CC@BBB?BBBBBBCCCDDDDBBBC@BBBD?BBBBBBBC?C>C@@>@CCDBAAC@CCCABB?BB?AAB=?>777.9>>;99999.9A?C??>BBBAB?B?>BAB8;7:@BAB?BBB??@D=@=@??6?@@<?AACBBBBBBBBBBBBBBBAA888@BB>BAB@A;ACAA?B@CBBBB
@ATNG8:04644:02623
GATGGTAGGCGACATACATACGCGCCAGAAGATCAGGAACTCTAGAAGAATTCAGATTTTTAACACGAGAGTAAACGTAAAAAGAAGGTTTTACAAGACTCACGTTAACAATATTGCAGCAGTACGCACACAATCGAAGCGCAGTAAGGATGGCTAGTGTAACTAGCAAGAATACCACGAAAGCAAGAAAAAGAAGTACGCTATTAACTATTAACGTACCTGTCTCTTCCGAAACGAATGAGTACAGAGAGTACGATATGTCTACCATCGAATGAGGTTAGTCT
+
CBBB@CDF@C996?CA@BCC;;;BB?BCDACCCB:;:;?BBEDCCC?BB?B?AABAAAAA2B?CEDCCCCCCDC?BBBBCCD5CC?D6:::.;AA?BBCBEFCCC@C?CC@BBB<@?BBBBBBCBBBCCCCC@CC9979@@@@B??=BBDDD?DCCCCAA@=CBCBBB>BB>AA@9<<888*:>?;=????.?A>A999BBACD7978@>>1818ACBC@DBBBCCD=A>@BA<BAA=AABBBBBBBBCAAAADAA@BBBB===@<>>>:=;:::C8=8==>>>
@ATNG8:04636:02673
GATGGTAGCATCATGCATATCTCACCAGAAGATCAGGAACTCTAGAAGAATTCAGATTTTTAACACGAGAGTAAACGTAAAAAGAAGGTTTTACAAGACTCACGTTAACAATATTGCAGCAGTACGCACACAATCGAAGCGCAGTAAGGATGGCTAGTGTAACTAGCAAGAATACCACGAAAGCAAGAAAAAGAAGTACGCTATTAACTATTAACGTACCTGTCTCTTCCGAAACGAATGAGTACTATGTAGAGCTCTATACTACCATCGAATGAGGTTAGTCT
+
AAA<?B=BBECCDBCCHCECCCDCBACCC@CCCBBB>@>@BBCBBB?AB>B@BB???DCD1B>AABBCBAABBC>BA@AAAA2AC?B<@@@9@CC@BBDDDCCCC@B?BB=@AA;@?@ABBBDCGAAACCCC?BBBC>AABCA@@@<B?CAB>BCBBBBBC@BBAB??<?B????=A@AAA8???;?BCCC2CC@B9:9>;:>@:?<@@BB;?;@ABBB?BBBBCBD?B?BCC>BBB?BBBBBBBCCCCCACBBBBB??@>===@<@@@@@<AC9958<?>>??
@ATNG8:04641:02696
GATGGTAGTAGTACACTAGTCATACCAGAAGATCAGGAACTCTAGAAGAATTCAGATTATTAACACGAGAGTAGACGTAAAAGAAGGTTTTACAAGACTCACGTTAACAATATTGCAGCAGTACGCACACAATCGAAGCGCAGTAAGGATGGCTAGTGTAACTAGCAAGAATACCACGAAAGCAAGAAAAAGAAGTACGCTATTAACTATTAACGTACCTGTCTCTTCCGAAACGAATGAGTACGAGAGAGCACACGTGTCTACCATCGAATGAGGTTAGTCT
+
:::<?BBCCCCCCCFCCCCEDACCB@CBB@BDBB@B>B7<;CCCCC@CB@E@BCA>?:::6:?@ABCBCCCBCBAA?8889-:A<@39:9*9:938DAA@BB:94:<@@<AA>:===>BHDDDBBBBBBAA?BAAA?BBAABBBB?B@BBB?ABBCEBBB?BCCCBB@?@<?>B<@@CCB8===:=@CBB/AA<@====>===0608==>:@===BCCACCBBBBB@C@CCC>CCC=ACCCCAAABB@@A>???>BBBBAAAAA>AAAAC?A@>;5;:@A;;;
@ATNG8:04646:02686
GATGGTAGTATAGATAGACGACACCAGAAGATCAGGAACTCTAGAAGAATTCAGATTTTTAACACGAGAGTAAACGTAAAAAGAAGGTTTTACAAGACTCACGTTAACAATATTGCAGCAGTACGCACACAATCGAAGCGCAGTAAGGATGGCTAGTGTAACTAGCAAGAATACCACGAAAGCAAGAAAAAGAAGTACGCTATTAACTATTAACGTACCTGTCTCTTCCGAAACGAATGAGTACAGAGAGTACGATATGTCTACCATCGAATGAGGTTAGTCT
+
@A=:=ABB@CCBABCCCCDBBBCC?BBC@EDC??@>@@BDDBBBB?BC=@>AAABBDDC2A=AAACCCCC==;3;=9;;;;*;A>C<ABA9ACEBCCCBCGCCC@B@BC@CDD?BBBBBBCCCCBBBCCDD@CBAA>@A@?ABBB>CACCB?BBBCCCCB?BBBBAA@BF?AAA<>>ABA<AAA?BDCCC2CC?C996AAAAD7:6:=;;596:?BCC?BCBBBCC?B?ACC>CBB?AABCCCB@@BAABBBBBBBBBBBA<<>;A>>?@=?@?@<@<@A@::
@ATNG8:04638:02710
GATGGTAGTGTCATATGAGAGTGTGTACTCATTCGTTTCGGAAGAGACAGGTACGTTAATAGTTAATAGCGTACTTCTTTTTCTTGCTTTCGTGGTATTCTTGCTAGTTACACTAGCCATCCTTACTGCGCTTCGATTGTGTGCGTACTGCTGCAATATTGTTAACGTGAGTCTTGTAAAACCTTCTTTTTACGTTTACTCCCGTGTTAAAAATCTGAATTCTTCTAGAGTTCCTGATCTTCTGGCTCTCGTAGACAGATACTACCATCGAATGAGGTTAGTCT
+
CAAB?BDDCCCCCCCCCEEBCCCCCCBBBCBB@BCCC=CC?B@BCFDDCC?CCFCC?C>CBCB?B?BBCDCCCCD@CBBBB1BC>?@@C>CCCC?CDD@CC9;:ACCL@BBBCCCCCACCC@C?BCCCCCCC@CCCC@CDCCCCDBBBBBBBCCC?CCC?CD?C@BBBBBBBBC@BCCCC9C?C;>>>>>0>CCCC=CDBBB=BBBD?CCCC1CCCCC@F@BB<AABCCBB?B?@@AACC@BAB>BCCCCCBBCCDCCCBCCCCD?ACBBB?BB@A>@=?BAAA
@ATNG8:04634:02767
GATGGTAGACACGTGTGCTCTCTCGTACTCATTCGTTTCGGAAGAGACAGGTACGTTAATAGTTAATAGCGTACTTCTTTTTCTTGCTTTCGTGGTATTCTTGCTAGTTACACTAGCCATCCTTACTGCGCTTCGATTGTGTGCGTACCGCTGCAATATTGTTAACGTGAGTCTTGTAAAACCTTCTTTTTACGTTTACTCTCGTGTTAAAAATCTGAATTCTTCTAGAGTTCCTGATCTTCTGGGTCTCTCTCTCACGCACTACCATCGAATGAGGTTAGTCT
+
A@?<@CCBBBC@@@BBABAFCCCDCCCCCCBA>BCCD>CC?C?BBBBCCD?CBBBC@C>AAAB@B@BCBB@ABBB?A@@A@2@A?A99899BBC@C@@=@C7>>??AA?B@???>::4:==8><ABB<==?A<AAA@7=;A;;;?>>>;=?;:::;AAA:??<A<AA>@@@@@@9>=???3?<@;>;>>>,99;;;*--3---=<<?<????/@===D=D<?@=?>=<9:::<<AAAA>>:?AAA:@@?>>=>AAA@A>>=999;6::;;>;;;;>9=9=>>A@
@ATNG8:04634:02796
GATGGTAGCACGAGTCACTCATATCCAGAAGATCAGGAACTCTAAGAAGAATTCAGATTTTTTAACACGAGAGTAAACGTAAAAAAGAAGGTTTTACAAGACTCACGTTAACAATATTGCAGCAGTACGCACACAATCGAAGCGCAGTAAGGATGGCTAGTGTAACTAGCAAGAATACCACGAAAAGCAAGAAAAAAGAAGTACGCTATTAACTATTAACGTACCTGTCTCTTCCGAAACGAATGAGTACGATGAGATCTCGTGTGCTACCATCGAATGAGGTTAGTCT
+
8@;:49::;?A:;@;===BCA;66?:?>C<@BB?A?=@8<77//)/;5:9693444444444#4388:;:;:7666.////////#/:3;5<<<2<>@@CAABGEB;;:;?CB@CDG?BCBCFCCBCCCBBBCBB?BD@@>A@AB@A:99;@DDE?BBCCBCBC@AABBBB=A?;??=;>?:::9+9=<9>@@@@A(AB?B>>?BB>?>9=8=<==5:7;ADCD@CCCBA;:49:999/9::3:??ABEBBBABAEEDEBBAA@787>AD<@?@@@9799?<?=ABCBB
@ATNG8:04638:02762
GATGGTAGCATCATGCATATCTCACCAGAAGATCAGGAACTCTAGAAGAATTCAGATTTTTAACACGAGAGTAAACGTAAAAAGAAGGTTTTACAAGACTCACGTTAACAATATTGCAGCAGTACGCACACAATCGAAGCGCAGTAAGGATGGCTAGTGTAACTAGCAAGAATACCACGAAAGCAAGAAAAAAGAAGTACGCTATTAAACTATTAACGTACCTGTCTCTTCCGAAACGAATGAGTACGATGAGATCTCGTGTGCTACCATCGAATGAGGTTAGTCT
+
448939455::><;666//<///<<69997666;>>:>9;;<:>9=8;;8;8=;733333$3,33333339333(39:<<<=+;:5:<@@A2ACC>@ACCCCCBB=@=AA=@AB:;;CEGDBCCCCDCDDCC@AA00,0>>=@CBB?C?C;;:;BBBCCCC@AA9::@:::6:A?077?@@<@A@<99::::%:><>999A@@:8178(8:<:6<8<?@A@?CC;;:BD@C?CDD>AAA=???CAAA???BCCBBBBBB???A==;;7;CC==:;@?A?A;?@@@@
@ATNG8:04638:02808
GATGGTAGCAGACGTGACAGAGCGCCAGAAGATCAGGAACTCTAGAAGAATTCAGATTTTTAACACGAGAGTAAACGTAAAAAGAAGGTTTTACAAGACTCACGTTAACAATATTGCAGCAGTACGCACACAATCGAAGCGCAGTAAGGATGGCTAGTGTAACTAGCAAGAATACCACGAAAAGCAAGAAAAAAGAAGTTACGCTATTAACTATTAACGTACCTGTCTCTTCCGAAACGATGAGTACTGCGTCTCACTCTCGCCTACCATCGAATGAGGTTAGTCT
+
<;;;7::=<5559555;;;<<;AAC@CBC@B@@@CE@D@C>53338-337;688733333$3,33399888333(37==999(44.58<==2::<;00/9;/56<7<9;;7;@>599999@=><>666>=BB?CBBB?@@;;;AAB?C?@@A>AA@?@@@@@BBBBBE?BA?998;?<7877(7771999999%663//(///3222,227755055:7<@@5??9::@C=@=@@A9@:88>@;<8:>>745===555<;=>>;===56:600)/78;5;7:<:85
@ATNG8:04640:02793
GATGGTAGTACATGATAGACGACACCAGAAGATCAGGAACTCTAGAAGAATTCAGATTTTTAACACGAGAGTAAACGTAAAAAGAAGGTTTTACAAGACTCACGTTAACAATATTGCAGCAGTACGCACACAATCGAAGCGCAGTAAGGATGGCTAGTGTAACTAGCAAGAATACCACGAAAGCAAGAAAAAGAAGTACGCTATTAACTATTAACGTACCTGTCTCTTCCTAAACGAATGAGTACGTGTGCGACGTGTCTCCTACCATCGAATGAGGTTAGTCT
+
BAA@=B=ABCCCBBCECBBBCCBCBADDC@BBBB;;6;<@BCCDCC@CC@C@A@ABBBBC5BADDECCCCCCCC>CA@@AAA2AB@CBCCC;CCD@CBBBBBB@?>@@CE@EBB>AABBCCCCCCCCCCCCC@CCDD@CABADB??>A@CCC@CCCCCBDC?CCBBAC?CC@BBA<??BBC>B==;=DFED2BB@B888BBCCB>A>BCBB>A<>?ECC@CCCBBBD?B?BED=C996:@@ABBBBBBCBBBBBBBBBAAA?BBC@BB899?BBA>;=6<A@@@
@ATNG8:04641:02771
GATGGTAGAGTATCATGTGTATCTCCAGAAGATCAGGAACTCTAGAAGAATTCAGATTTTAACACGAGAGTAACGTAAAAAGAAGGTTTTACAAGACTCACGTTAACAATATTGCAGCAGTACGCACACAATCGAAGCGCAGTAAGGATGGCTAGTGTAACTAGCAAGAATACCACGAAAGCAAGAAAAAAGAAGTACGCTATTAACTATTAACGTACCTGTCTCTTCCGAAACGAATGAGTACTATAGACTATCTGAGACTACCATCGAATGAGGATTAGTCT
+
<<A=@DCCCCCCBBBBCCCBBBC@@=A;;6:A<<;@>A?CBBCCBC@BC?B?BA??=??-:49@@BBBB9;:25955555$5:5:4;99+9:>;@B@@>BA:;<9?BB@BBE?BBCBCCCBCBBBCCCCB@CCCC@BCCCCBBB@EACCDACBBBCA@@@CCCDBC@BC79:A=??ABB=@?>8////0/%/94////;====<=7::<>9<8::ABB>BBBA@@A=A:?@A;@AA=@@B998BDABA@@B@CDCCBBCBCB;;7;B?9968/;:)//6::999
@ATNG8:04642:02770
GATGGTAGTGTGTCTCTGAGAGTAGTACTCATTCGTTTCGGAAGAGACAGGTACGTTAATAGTTAATAGCGTACTTCTTTTTCTTGCTTTCGTGGTATTCTTGCTAGTTACACTAGCCATCCTTACTGCGCTTCGATTGTGTGCGTACTGCTGCAATATTGTTAACGTGAGTCTTGTAAAACCTTCTTTTTACGTTTACTCTCGTGTTAAAAATCTGAATTCTTCTAGAGTTCCTGATCTTCTGGATAGCGACGCGATATACTACCATCGAATGAGGTTAGTCT
+
5<:<=BBCBCCCBBBBCGBBBBBBBBBB@@;;6;AAA=BF?A>AECCBBB?CDDCC@C@CCCC@B@BCCCCABBC?BAGDD5BB?CBBB>BDBDACCE@CC;<;CCBC?BDFFECCCACCC@C@DGBAAAAB?@BBB>@ACCCCBCDBBBCBBAB@CBB?AB?C@B99:BBCCD@DBBCC;B=@=>>>>>0@ABCC=BCBBBBCCCEACCCC3BA@AC<A=AB>BBCCCCC@C@BBBECB@@?@?@@ACBAAACCBBBBBBDBDE@BBBBB?@AAA?A>CCA:9
@ATNG8:04642:02793
GATGGTAGTAGTACACTAGTCATACCAGAAGATCAGGAACTCTAGAAGAATTCAGATTTTTAACATCGAGAGTAACGTAAAAAGAAGGTTTTACAAGACTCACGTTAACAATATTGCAGCAGTACGCACACAATCGAAGCGCAGTAAGGATGGCTAGTGTAACTAGCAAGAATACCACGAAAGCAAGAAAAAGAAGTACGCTATTAACTATTAACGTACCTGTCTCTTCCGAAACGAATGAGTACTATAGACTTTCTGAGACTACCATCGAATGAGGTTAGTCT
+
48;==;;BC@A>;<556;99<4555599>8<A@@;;8<7<<CA@@B>@?6;29?<;:<<<,:6:0//:../6//)///////$4828-333&3::5;<888993703177488763338;<ABCDHHDCB@@<@;;;@CCCB;:;E@D?BBB>BAAAABAA?BBBCBB;??<?@@=@ABBB<@?>999999(7<8<=?<?@@AB=B=@@@@<?;?>BBB>BCAAABE@C?DEH>BBA>ABBBBACCCD@?????8?@99:@?BCB;>?>>>;==88199>@A??
@ATNG8:04643:02772
GATGGTAGCACGAGTCACTCATATCCAGAAGATCAGGAACTCTAGAAGAATTCAGATTTTTAACACGAGAGTAAACGTAAAAAGAAGGTTTTACAAGACTCACGTTAACAATATTGCAGCAGTACGCACACAATCGAAGCGCAGTAAGGATGGCTAGTGTAACTAGCAAGAATACCACGAAAGCAAGAAAAAAGAAGTACGCTATTAACTATTAACGTACCTGTCTCTTCCGAAACGAATGAGTACTGCGTCTCACTCTCGCCTACCATCGAATGAGGTTAGTCT
+
::;@7;>C@BBBCCD;@<@@B666@<>?C@CCCCBC@I?AAB@@>@;@?;?=@???>@?@,?;<?=@ABBBBGF>??@A>@=09966:>AB9BAA>BBBBB>>00,/20/)/04.4:<<===BCDGCBBB@>8<@00-0>>::@0000;@AD@DDBBBCCB@BBBA>>9??9:::;?>99927?><;<==<<&:;990/0@@>8817379:;3:5:ACCC@CCBAAAA=>;::9/9>@;??CCCDBBBC?@@BBAAAAAD@@?@CC@A:9:B?AAAB=@=?CAAA
@ATNG8:04644:02761
GATGGTAGCGCATATCAGCGCAGCCCAGAAGATCAGGAACTCTAGAAGAATTCAGATTTTTAACACGAGAGTAAACGTAAAAAGAAGGTTTTACAAGACTCACGTTAACAATATTGCAGCAGTACGCACACAATCGAAGCGCAGTAAGGATGGCTAGTGTAACTAGCAAGAATACCACGAAAGCAAGTAAAAGAAGTACGCTATTAACTATTAACGTACCTGTCTCTTCCGAAACGAATGAGTACTATGTAGAGCTCTATACTACCATCGAATGAGGTTAGTCT
+
>>C>@B<@=@@@;AAACCB@A@BBB>CCC@CCCCCB@B@BBBBBDC?BB=?<?@@@ADDD5C?@AC;;9>;999,9==@@AB1BB?B@CCC9CCGBGBBACCDDC@C@BC>ABB7;;AAABCCCCDBBBBCF?CCCC?BBCCCBCC?C@BBC@CLCCCCCB?CCCDBB?BB@BAB?BBAAD<99:;A9999+9@887777;=>@;?9>ABC?C?CBCCC@CCCBBBD@B@CBC>C@A>@A@CABCB@@?AABABBBBCBB??:::?BB@::7/00B<@9<>BBA
@ATNG8:04647:02773
GATGGTAGAGTATCATGTGTATCTCCAGAAGATCAGGAACTCTAGAAGAATTCAGATTTTTAACACGAGAGTAAACGTAAAAAGAAGGTTTTACAAGACTCACGTTAACAATATTGCAGCAGTACGCACACAATCGAAGCGCGGTAAGGATGGCTAGTGTAACTAGCAAGAATACCACGAAAGCAAGAAAAAAGATGTACGCTATTAACTATTAACGTACCTGTCTCTTCCGAAACGAATGAGTACTATAGACTATCTGAGACTACCATCGAATGAGGTTAGTCT
+
<<<=?BCDCCCCCBBCDCIDC@@@@=@AB?BBCC@?=?=A@BBBA@>@@>@@CCAAAAAA2A?CCBBBCFDCCC>CBBCCCC3CC;@;@@@7@DC?BBBAA?C:98:@CE@DAD?BCCCCB@@CCDDDCBCB@BCAA<@?@AA?@@>A@BCE@CBBCCCCA>CAACBB>@A>@BB<AA777.9A@;999999%9B@BABCBACCCAC@CCCC@C@BBCCB@CCCCBBB@C?BBA<BAA=AABBBBC@@ABCCAAABCBBBBBDDCC?BBDBB?AA994:<@BAAA
@ATNG8:04641:02831
GATGGTAGTATATCGCGTCGCTATCCAGAAGATCAGGAACTCTAGAAGAATTCAGATTTTTAACACGAGAGTAAACGTAAAAAGAAGGTTTTACAAGACTCACGTTAACAATATTGCAGCAGTACGCACACAATCGAAGCGCAGTAAGGATGGCTAGTGTAACTAGCAAGAATACCACGAAAAGCAAGAAAAAAGAAGTACGCTATTAACTATTAACGTACCTGTCTCTTCCGAAACGAATGAGTACGTGTGACGTACGTGAGCTACCATCGAATGAGGTTAGTCT
+
?BB>@BCCBCBBCCDDCCCCBBCCB?BDD@BBCCBB=A=BCCBBBD@DC@C@CBBBA@AA2B@CCCBAACCBBB>@?@?BBB1BB<A6:::6;BB?BABBFDCCC?C@CC@CBB?BCBBBBBCDDDDCBBBC?BB@@>ABCCBBBB>B?CCC@BBBCDCCC?ADCBBB>8709@@;@@::::+:==9::9:9:%:>;?989BBBCB7;7:;AB;><>@CBB@CCA@@BB<;7;;;5;00,0@@@CCCBBBCBCBDAAACCDDCCCCD?BAABB?BBBB?B>@@@>>
@ATNG8:04642:02850
GATGGTAGCGCACACATAGATACAGTACTCATTCGTTTCGGAAGAGACAGGTACGTTAATAGTTAATAGCGTACTTCTTTTTCTTGCTTTCGTGGTATTCTTGCTAGTTACACTAGCCATCCTTACTGCGCTTCGATTGTGTGCGTACTGCTGCAATATTGTTAACGTGAGTCTTAGTAAAACCTTCTTTTACGTTTACTCTCGTGTTAAAAATCTGAATTCTTCTAGAGTTCCTGATCTTCTGGTCTACTACACTGTACTCTACCATCGAATGAGGTTAGTCT
+
7@00+/7::556?=;;<CB@A@@@A>955944.4444)4:.5.5;666<<8<<5657<7<<<<7<8=9:;;;99<.44444$44.44:>7666@:?;;5;@899CCCCABBBABACB9;;B>B>@@@A:99:2::5@.5966?;=@B=;?;::9525<=7@=<?7;@A@?===>*//////&/)4.5555&49444/5::;===5//)////$///772979;6;;;;><<:=;>=::::,//7279;;;95555559:<9;55575555:54444.4.4:999
@ATNG8:04642:02851
GATGGTAGCACACGAGATCTCATCGTACTCATTCGTTTCGGAAGAGACAGGTACGTTAATAGTTAATAGACGTACTTCTTTTTCTTAGCTTTCGTGGTATTCTTGCTAGTTACACTAGCCATCCTTACTGCGCTTCGATTGTGTGCGTACTGCTGCAATATTGTTAACGTGAGTCTTGTAAAACCTTCTTTTTACGTTTACTCTCGATGTTAAAAATCTGAATTCTTCTAGAGTTCCTGATCTTCTGATACACTCATGTGCACCTACCATGAATGAGTTAGTCT
+
ABCB@BBBAB;:555999?B@B>=?C>><;;=:>>BB=00)/4/0/999:79;;;:8<254;>./)/6///6///7666666$//(//67;18933-386499+//;;;;6;=BBCCAB>:AA6?;>>?@;;;A=AAAA578::::@@???AA==>E<878=A@<?=BBB888>==/55999-9:A<?;>>>,98779*--9,,,,--676<<<9)9.--4(,(,20,,,-78;4=55558871775559:?;;73-----992;??<?@=<7///997;77:/
@ATNG8:04646:02811
GATGGTAGGCACTGCGCACACATCCCAGAAGATCAGGAACTCTAGAAGAATTCAGATTTTAACACGAGAGTAAACGTAAAAAGAAGGTTTTACAAGACTCACGTTAACAATATTGCAGCAGTACGCACACAATCGAAGCGCAGTAAGGATGGCTAGTGTAACTAGCAAGAATACCACGAAAGCAAGAAAAAAGAAGTACGCTATTAACTATTAACGTACCTGTCTCTTCCGAAACGAATGAGTACTACTCTCAGAGACACACTACCATCGAATGAGGTTAGTCT
+
:<<=:==B<<;;;A<<A@>BBBAAA3;AA4595@9:79:C>@@@@F?BA?A;>@>@>@@3@;==9555:;;;;5///////$/:)5.5::+:9949;<@<<==@;C?BB?BCD@CCCCBBBBCACC;;;BA=@?;<5:??>@>AF>B?B;;69@@@ABBB@???BBA>BB>AAA>AA@AA:?==9999999%9>8;>=@B>>AA<A:==@@:@<>>B@@=@CC@@?B>?:::>8>00-0;=;<>=>==989>>>=>A@><888::;A555748<<=29179?<;
@ATNG8:04634:02872
GATGGTAGCACGACACGACGATGTGTACTCATTCGTTTCGGAAGAGACAGGTACGTTAATAGTTAATAGCGTACTTCTTTTTCTTGCTTTCGTTGGTATTCTTGCTAGTTACACTAGCCATCCTTACTGCGCTTCGATTGTGTGCGTACTGCTGCAATATTGTTAACGTGAGTCTTGTAAAACCTTCTTTTTACGTTTACTCTCGTGTTAAAAATCTGAATTCTTCTAGAGTTCCTGATCTTCTGGTAGAGCGTGCATATATCTACCATCGAATGAGGTTAGTCT
+
@@AC@@<<;;;<<<:999<///;<?:;;BC;;2;;;<0::298999BBBB<@@?9;2:29?A@?B9=BAAAB===7<==>=+<;68888/833-35:8728;28899::588BBBCBD?<==<A<@@?;;8876999<356AA>><@==778<<==7878:==9>:>@A@????>188>>>2><@<?====,9767<1///;986;;A=ACCC*;888:9>9>>9>A>A<<<;A<;=/--70--/7==@@@?;;;@>>>??;:;=:+/---64---74=78966:
@ATNG8:04636:02883
GATGGTAGAGAGAGCTCTCTCATCGTACTCATTCGTTTCGGAAGAGACAGGTACGTTAATAGTTAATAGCGTACTTCTTTTTCTTGCTTTCGTGGTATTCTTGCTAGTTACACTAGCCATCCTTACTGCGCTTCGATTGTGTGCGTACTGCTGCAATATTGTTAACGTGAGTCTTGTAAAAACCTTCTTTTTACGTTTACTCTCGTGTTAAAAATCTGAATTCTTCTAGAGTTCCTGATCTTCTGGTGTCGTCTATCATGTACTACCATCGAATGAGGTTAGTCT
+
A=<9;><AABCCCBBAC=>A<<=<=??@@9:9.59;;,9C<@=ACCCDCC@DCCBB?C?BBB@<B=585>>8@@B=BB===+8717333(3:::7;<;28=0333=<=7=@A797<<59;;=C=>>>@@@@A=>?>?6;;=>>9::<<<=975=?28889>>5;7;=>;;;877+222222$238+22222$27666'2222277555/3333'3./.3.306<4777776649499:888//-;49,,-33---899=>>>>>??:>===A<A>>><A=B>>=@
@ATNG8:04642:02888
GATGGTAGTATATCGCGTCGCTATCCAGAAGATCAGGAACTCTAGAAGAATTCAGATTTTTAACACGAGAGTAAACGTAAAAAGAAGGTTTACAAGACTCACGTTAACAATATTGCAGCAGTACGCACACAATCGAAGCGCAGTAAGGATGGCTAGTGTAACTAGCAAGAATACCACGAAAGCAAGAAAAAGAAGTACGCTATTAACTATTAACGTACCTGTCTCTTCCGAAACGAATGTGTACTGTATCTATGTGTGCGCTACCATCGAATGAGGTTAGTCT
+
<<A>@CBBBCCCCCCCCBBBCCCDCBBBC@DCCDCC:;:;CDBBBCBCC?B@;;;@@BBB5B@CC=CCAAABCC>@?99444$9?29.99,5;;8696><<<CC@C@BB@;;<@BBCCDAA@BBCB@ABBA@BECC@BAAACCCB=B=@::6;BABBECC?CAABBD???<?AA9==:99,7?A?BBDFD3??<?CDBBDB?;1818<==8=8=@A;;7;AABACC@B@CBB<AAB?@@@BBBBAAABBB>>>>ABAA999BAC?B?@@@<>BBB@C?BBA;;
@ATNG8:04643:02893
GATGGTAGCAGACGTGACAGAGCGCCAGAAGATCAGGAACTCTAGAAGAATTCAGATTTTTAACACGAGAGTAAACGTAAAAAGAAGGTTTTACAAGACTCACGTTAACAATATTGCAGCAGTACGCACACAATCGAAGCGCAGTAAGGATGGCTAGTGTAACTAGCAAGAATACCACGAAAAGCAAGAAAAAGAAGTACGCTATTAACTATTAACGTACCTGTCTCTTCCGAAACGAATGAGTACCTCTCAGACGCTCGTCCTACCATCGAATGAGGTTAGTCT
+
//776;;ACCBBB@;;@<BBBDBCCAEDD@BAAA:;7;>AAA:98B8BB=B?>?>@A@@@,@399;773;8:::3:;??@@@0?C>B5;;;.;;;29@@B666?@<@:@C?@@@>@@@@ACBBBCCCBCB@@=@;;;=BB@@@BBB?@<@00,0>;;>=@B=BBB989@CC????<>>9:::+9==9=====,<?8?BBBBBCBB?@9=<BA18188;AA?BDCBBBB@F@BBA<@99499AAABB?BBB@??DAAAA???A?>@>:8878=7==>>8=8=A@??
@ATNG8:04644:02891
GATGGTAGCTCTGCTCTGACTCTCGTACTCATTCGTTTCGGAAGAGACAGGTACGTTAATAGTTAATAGCGTACTTCTTTTTCTTGCTTTCGTGGTATTCTTGCTAGTTACACTAGCCATCCTTACTGCGCTTCGATTGTGTGCGTACTGCTGCAATATTGTTAACGTGAGTCTTGTAAAACCTTCTTTTTACGTTTACTCTCGTGTTAAAAATCTGAATTCTTCTAGAGTTCCTGATCTTCTGGGTGCGCTACAGTCTCTCTAATCGAATGAGGTTAGTCT
+
BBAC?ABBCBCCCDCBBBCCCCBABAFCCC??;>9:;6;A=B?CCCBBBC@BCCCB@C@CCCC?C?CCCGFCCBB>ABCBB5BC?CCDD>DCBC@CCC@CC?AACCDC@CCBBCCCD=AAD@D?CCA@AA@B>BBCB=AABB@@@BCBABBBAAB@BBB?AB?C?BBDCCBB@@;@@BAB7B>B;AAAAA,@B;;;7;CBCDCBBBB@BDED2;;;<;7;>BB>;;;CBBB@EACBBBCB?@@BA;BCBAACAA@BBBBB@@@A?BBCC@;;;EAD@CCCCB
@ATNG8:04646:02892
GATGGTAGTATAGAGCTCTACATAGTACTCATTCGTTTCGGAATGAGACAGGTACGTTAATAGTTAATAGACGTACTTCTTTTTCTTGCTTTCGTGGTATTCTAGCTAGTTACACTAGCCATCCTTACTGCGCTTCGATTGTGTGCGTACTGCTGCAATATTGTTAACGTGAGTCTTGTAAAACCTTCTTTTTACGTTTAACTCTCGTGTTAAAATCTGAATTCTTACTAGAGTTCCTGATCTTCTGGTGTCGTCTATCATGTACTACCATCGAATGAGGTTAGTCT
+
;??:7@5:9AA;99<<;;;>>;99?CC@C;;;>A000+.538(----55886:;///49*///;*-(-8///986664/3333$384;9::39;:9.33;6334===<AA@FBB??@;;8;CC<A:==>762273688;-./77;;>???A@@===?8:999>A5;7:A@>>:::><>>DDD6B7=577<:<.>CBCF8=:=<;<====@<;@>2<///;5;5AA<>:::555;6=0555559599965557::55;A@@@>>>@@@@<>>>>A<?>>==A<@@A=>
@ATNG8:04647:02889
GATGGTAGTATCTGTCTACGAGAGCCAGAAGATCAGGACTCTAGAAGAATTCAGATTTTTAACACGAGAGTAAACGTAAAAAGAAGGTTTTACAAGACTCACGTTAACAATATTTGCAGCAGTACGCACACAATCGAAGCGCAGTAAGGATGGCTAGTGTAACTAGCAAGAATACCACGAAAGCAAGAAAAAAGAAGTACGCTATTAACTATTAACGTACCTGTCTCTTCCGAAACGAATGAGTACGTATCTATGTGTGCGCTACAATCGAATGAGGTTAGTCT
+
>>>>9<<<>>>==BBBB>A666?=B7<<C?>BC?@?=>>94/0/04//)/1667>:;;;)3.38::=B===BB98=ABBBB.9::>8@DF9BBC@CCAAA@>@@29.44.4444)44:::555<<<<<<6;:@CCDC@CDD@;;;B<A=@AA>A@@?>@@>:>;;:::4:<8;;:488877.777/778798%7>633//////34:6676905057<==<===BA>@=;459A9>8837;8;833373783337777333/89/.).5884////)/)/7843
@ATNG8:04647:02903
GATGGTAGTGCGTGAGAGAGAGACCCAGAAGATCAGGAACTCTAGAAGAATTCAGATTTTTAACACGAGAGTAAACGTAAAAAGAAGGTTTTACAAGACTCACGTTAACAATATTGCAGCAGTACGCTCACAATCGAAGCGCAGTAAGGATGGCTAGTGTAACTAGCAAGAATACCACGAAAGCAAGAAAAAGAAGTACGCTATTAACTATTAACGTACCTGTCTCTTCCGAAACGAATGAGTACTACTCTCAGAGACACACTACCATCGAATGAGGTTAGTCT
+
88;<;DEF@A@B@DCCCCCCDBCCI>EFD@DAAABB?B@BCC@ABC@AB?B???:99;8=';6?BBBDBBBBBB=A@;<<;;*;?;@5;;;&9?B=BBBBCCCDD@C@CC?BBB?BBBBBCCCCDCCCCCAA<@C@@=@BBACC::9;ACCC@CCBCCBBB?BBBA@?9?@=:::=>@999,9@@=AFFFF3AB>A???BA@AA4949@<=4:5:?CCC@DDCBB@@4;5;?@8@@@<?@@CCCAB@??AACCCCBAAAA?????:?AA;;6;<<;@C?ABCBB
@ATNG8:04635:02948
GATGGTAGCACACGAGATCTATCGTACTCATTCGTTTCGGAAGAGACAGGTACGTTAATAGTTAATAGCTTACTTCTTTTTCTTGCTTTCGTGGTATTCTTGCTAGTTACACTAGCCATCCTTACTGCGCTTCGATCGTGTGCGTACTGCTGCAATATTGTTAACGTGAGTCTTGTAAAACCTTCTTTTTACGTTTACTCTCGTGTTAAAAATCTGAATTCTTCTAGAGTTCCTGATCTTCTGGTGTCTGATCTGTATCACTACCATCGAATGAGGTTAGTCT
+
AAAA@C>CCCDC@@@CBBBCBBBCBBBBCBB?BCCC>CDAD@BBBCDDD=CCBBB?C?CDBB?B?CBBBC@B><;77878'9@8@:==5;CAA?ACA<AA8;;@DBB@BFFGDDBC?CBB?B?CBBABBBB?AAAACBA@>==ABBCCCBAABC?AAA?CB@B?BB>>@ABB@;?AADD;D<B<==<<<.<<888)//8///@<<?=AABC/A?@@A;A;8938>?B;;;=B:>=AA@@8;;A<@>>>>@?@>==@@AAA?>?@<@>==@<:::A<A;A@:88
@ATNG8:04647:02917
GATGGTAGTAGTACACTAGTCATACCAGAAGATCAGGAACTCTAGAAGAATTCAGATTTTTAACACGAGAGTAAACGTAAAAAGAAGGTTTTACAAGACTCACGTTAACAATATTGCAGCAGTACGCACACAATCGAAGCGCAGTAAGGATGGCTAGTGTAACTAGCAAGAATACCACGAAAGCAAGAAAAAAGAAGTACGCTATTAACTATTAACGTACCTGTCTCTTCCGAAACGATGAGTACGATAGAGCACACGTGTCTACCATCGAATGAGGTTAGTCT
+
7978;A?DBBBABCCCCEDCCBB@@=ABA?A@99;;7;=BBBAB?@<@@>A?BBCCGFDC5D?DBABACEB:::5:@ABGEI5BB?BADDD:BCCACCCCCCCA@=@>BA>BBB9;;AABBBBJDFCCBBBC?CAAA?AACDDBBB@C?B@@=@BBBBDCC?AAABBB?CC?>>>188889+9982999999%8>:<979@ABB@=D;AAAA8<8;AEEC@BBBBBAD=<;;>@9@00000ABCBBAAABBAAABBBBBCBCB8979>>>A=:;:>1707B@@@
@ATNG8:04647:02925
GATGGTAGTAGTACACTAGTCATACCAGAAGATCAGGAACTCTAGAAGAATTCAGATTTTTAACACGAGAGTAAACGTAAAAAGAAGGTTTTACAAGACTCACGTTAACTATATTGCAGCAGTACGCACACAATCGAAGCGCAGTAAGGATGGCTAGTGTAACTAGCAAGAATACCACGAAAGCAAGAAAAAGAAGTACGCTATTAAACTATTAACGTACCTGTCTCTTCCGAAACGAATGAGTACATAGATATACTTATAGCTACCATCGAATAGGTTAGTCT
+
778898=BA;;6==<<::55549//)///4::;;;=9>?CCC>BBA?B@;@;@AA@AAAA2@<@?:>;;8????80//9;;;+;;:>:>@?0;;;7@999;?;?@?C>@@BBBD?BBBDBAA?????>@?00)/99;9987==>?A>B>BAB>?==87338.33;<<959:555527555:)25;177::</<@:@@@<<<;88076(65777:4<596C>?>666<=8<7;;;3::;055=;;;=::=;@9898775;>>>?=::*///994:22,2+22555
@ATNG8:04637:02976
GATGGTAGAGTATCATGTGTATCTCCAGAAGATCAGGAACTCTAGAAGAATTCAGATTTTTAACACGAGAGTAAACGTAAAAAGAAGGTTTTACAAGACTCACGTTAACAATATTGCAGCAGTACGCACACAATCGAAGCGCAGTAAGGATGGCTAGTGTAACTAGCAAGAATACCACGAAAGCAAGAAAAAGAAGTACGCTATTAACTATTAACGTACCTGTCTCTTCCGAAACGAATGAGTACTATAGACTATCTGAGACTACCATCGAATGAGGTTAGTCT
+
;AB>@CCCCCCCCCCAAACDCCBCC?BBB@CCCC@@=@@CCCCCBC@CC>@;>?@99:9:*;>CCECCHCDBA@8@>@@@A@,AC>C4;;;-;AB>BCCCBBCBB@B?AA?ABC?BAAADDDCABBBCCCBCACCCC?BBA@@A:96;>AAA>CCCDCCCB?CBCB@A<AB@BBB=??899+:==;@BABB3BB@C???DCCAC5848===5;5;>BCBACCAA@CC@C@CCB>CBB@BBBDC???BBBBBBBBBCBBBBABBBC?CCCBB?ABBB@B@CCBBB
@ATNG8:04640:02995
GATGGTAGCGAGCGAGTGTGTATACCAGAAGATCAGGAACTCTAGAAGAATTCAGATTTTTAACACGAGAGTAAACGTAAAAAGAAGGTTTTACAAGACTCACGTTAACAATATTGCAGCAGTACGCACACAATCGAAGCGCAGTAAGGATGGCTAGTGTAACTAGCATGAATACCACGAAAGCAAGAAAAAGAAGTACGCTATTAACTATTAACGTACCTGTCTCTTCCGAAACGAATGAGTACTATGTAGAGCTCTATACTAATCGAATGAGGTTAGTCT
+
ACAB@BBBBBBA@ABBCCCDCCAAAACDC?CCCC@@<@=BACCDCC?BB>B>ABCCEEED3B?BCCBEECDCCC>@>99999*;C@F5;;;6<BHAGBBBFFD??>@?BC@CCC?CCCCCBBBCCCCD@BBDACCCC?BBBBBBBB?BADIC@CBBBBBBD@CCCAABCCCBABB@CCBBC>B@@;9999:.:C@CCADCCCDD?B>BCCC@D?CCBBB@CCCDCBC?B?@??8??@<???CCCCCC?BABB@@@CCCCCCCB@9>AAB;<>==8<6<BBBB
@ATNG8:04641:02996
GATGGTAGAGTATCATGTGTATCTCCAGAAGATCAGGAACTCTAGAAGAATTCAGATTTTTAACACGAGAGTAAACGTAAAAAGAAGGTTTTACAAGACTCACGTTTAACAATATTGCAGCAGTACGCACACAATCGAAGCGCAGTAAGGATGGCTAGTGTAACTAGCAAGAATACCACGAAAGCAAGAAAAAGAAGTACGCTATTAACTATTAACGTACCTGTCTCTTCCGAAACGAATGAGTACATAGATATACGTATAGCTACCATCGAATGAGGTTAGTCT
+
56>>;@>BBCCCBBBAABBA955595:;=9;?:<AA=@=@CCBBBA>@@6;5;@;;;::9$94;>>AA;CBBBB9@>:9999$5:6;9=99+9>>8>@::4??:::/8=A?>BBA>?@@>BB@@@DCCCCCBB@C;;;9;;AAAA@@;@;@;;8;BCABBBB?@A@CBCACDACAA>A@@>>8>994:ADBB3BB?>?>?AABAA>A?>>?A5;4::@;:29B@996;393449)499299<>?<BBBBCB>??CBBBBBBBCCBB?AA>BB=@><=8=5;?:9:
@ATNG8:04643:02996
GATGGTAGTGTCAGTGCGCGTCGTCCAGAAGATCAGGAACTCTAGAAGAATTCAGATTTTAACACGAGAGTAAACGTAAAAGAAGGTTTTACAAGACTCACGTTAACAATATTGCAGCAGTACGCACACAATCGAAGCGCAGTAAGGATGGCTAGTGTAACTAGCAAGAATACCACGAAAGCAAGAAAAAGAAGTACGCTATTAACTTTTAACGTACCTGTCTCTTCCGAAACGAATGAGTACTATAGACTATCTGAGACTACATCGAATGAGGTTAGTCT
+
BCCB?AAECDDCCBBCCCCCCCBCB?CCDACCBBBB>B?AADDDCB@CC?B?A?=7777*9>ABCCCBBABBB8==;;:9-;C>C5;;;*:BB?CAAABDBBC@D?BB@DCB?BCCCBDBBCBCCCBAAAACBCB?BBBCCBBA>CACCB?BBBBCCCC?DBBAAB>BD?B@A:>=898*::9;:::::(9A<D:::B===D5:48888)8:@?@>><>A888@A<@=>>>9?>>:<==::;>A???>AAACAAAAA>>>AA??>???<?@@A;>;>@<<>
@ATNG8:04644:02983
GATGGTAGCTCACGTACGTCACACGTACTCATTCGTTTCGGAAGAGACAGGTACGTTAATAGTTAATAGCGTACTTCTTTTTCTTGCTTTCGTGGTATTCTTGCTAGTTACACTAGCCATCCTTACTGCGCTTCGATTGTGTGCGTACTGCTGCAATATTGTTAACGTGAGTCTTGTAAAACCTTCTTTTTACGTTTACTCTCGTGTTAAAAATCTGAATTCTTCTAGAGTTTCCTGATCTTCTTGAGATACACATGATACTCTACCATCGAATGAGGTTAGTCT
+
?9958@>A@BABABBC;9;CBCCBBBBBBC::9:BAA9;;6;?A@@CCCD@CDCCB?A=@@AA?B@CBDBBA?@@;99999'99/9?@>8?C??<?@@=@C>A@ACCD?AABBBBBB>@>>;A;AA?<;>;?;A@A@:A?A>@@>A@@@@@???@<>>><@@<A<A@@@@AAAA;??@AA5A;?7==CCC.;999949///89=A@@<;;;;,;///=9@7??<?>==B===7=7:;>>>B:==;@@@@A>>>A<<>@???@>@>@<@@@A?8566?:=<??>><
@ATNG8:04645:03002
GATGGTAGCGCACACATAGATACAGTACTCATTCGTTTCGGAAGAGACAGGTACGTTAATAGTTAATAGCGTACTTCTTTTTCTTGCTTTCGTGGTATTCTTGCTAGTTACACTAGCCATCCTTACTGCGCTTCGATTGTGTGCGTACTGCTGCAATATTGTTAACGTGAGTCTTGTAAAACCTTCTTTTTACGTTTACTCTCGTGTTAAAAATCTGAATTCTTCTAGAGTTCTGATCTTCTGGGTCTCTCTCTCACGCACTACCATCGAATGAGGTTAGTCT
+
>>@=?BBBBBCCDBBCBBCBA@ACCCAB@C@@<;;;@:@D@D@A@BCBCL@CBBBB?C?BBBC<@<@BA@BBBCC;:;CCC3BC>A?@@;@AAB@BBF@DD;<;CCCC@CCDFCCCD@DBB?B?CCCCCCBCACDBB?BCCCCCCCBBCCCBBBB@CBB?BC@D?AABAABCCC@CCBCC;C;9;;CGGF2BBBBC=CBCCCDCCCD@CCCC5CA@ADBDAEB@CCCCCCC???A@AAA=@@BD>BBBCCBBBCCEBBBBBBBB@BBCCC@BBBC@C>@ABBB
@ATNG8:04646:03004
GATGGTAGTGTCAGTGCGCTCGTCCAGAAGATCAGGAACTCTAGAAGAATTCAGATTTTTTAACACGAGAGTAAACGTAAAAAGAAGGTTTTTACAAGACTCACGTTAACAATATTGCAGCAGTACGCACACAATCGAAGCGCAGTAAGGATGGCTAGTGTAACTAGCAAGAATACCACGAAAGCAAGAAAAAAGAAGTACGCTATTAACTATTAACGTACCTGTCTCTTCCGAAACGAATGAGTACACATCGTCGTGTCGTGCTACCATCGAATGAGGTTTATTCT
+
::::<@A@AACCB>BBBAABDCCC@CBB?BCBBBDAC@CCDCA@@@CC@C>@@?;;;;;;%:=?@@BABBBBB@9?<;:;;;*;A=@<@@@@,ACC>BCAAABB;;7:?@@?BBB@CBCBBBBBCJCCCCCCC@BCBC?BBCCB@@A3:4:::4;BBBBBBB@BAAABB>@A?@AA>@@@@@9===;::9999%0=:00/0??ABB?A<AAAA9>8=>A@@=A@<B=00+06;<@<AAA:@@BCCBADCBBBBAACCBBBA?@@ACCABBBCC>??=>*00*00+0=
@ATNG8:04637:03032
GATGGTAGTGTCAGTGCGCGTCGTCCAGAAGATCAGGAACTCTAGAAGAATTCAGATTTTTAACACGAGAGTAAACGTAAAAAGAAGGTTTTACAAGACTCACGTTAACAATATTGCAGCAGTACGCACACAATCGAAGCGCAGTAAGGATGGCTAGTGTAACTAGCAAGAATACCACGAAAGCAAGAAAAAGAAGTACGCTATTAACTATTAACGTACCTGTCTCTTCCGAAACGAATGAGTACTATAGACTATCTGAGACTACCATCGAATGAGGTTAGTCT
+
:AB>@CCBA@ADDHCCCBD=96BCBACCEBDDCCBB=@8;;CBCDC?AA@CACBBBBCCC2D?BBABBBBBBBD>>?ACCBB5BA>A4;;;.;BC@CCEEGGDA@?AADE@CBC?CCAABDDCCCCEBBCCC@C@@@@BDBBBCBB>A?B@@>ACCCCBBB?BBBBBA>BC?>=>488888*99:;9:9:9(9A?CAAAC@@@A:=:=BBB=B=?>@AA?BBBBBCC592999.:==;@ABCBBBBBBBCBBBBBCCBBBAACCCAC988D>AAAB?C?CCBBB
@ATNG8:04641:03054
GATGGTAGTGTGTCTCTGAGAGTAGTACTCATTCGTTTCGGGAAGAGACAGGTACGTTAATAGTTAATAGCGTACTTCTTTTTCTTGCTTTCGTGGTATTCTTGCTAGTTACACTAGCCATCCTTACTGCGCTTCGATTGTGTGCGTACTGCTGCAATATTGTAACGTGAGTCTTGTAAAACCTTCTTTTACGTTTACTCTCGTGTTAAAAATCTGAATTCTTCTAGAGTTCCTGATCTTCTGGGTGTATCAGTGAGTATCTACCATCGAATGAGGTTAGTCTA
+
;;;;8:98-----7-//65;9;===;;;;::;7533;1444(4.44/7//-(--6--(-3799@;@9666<<;97;)/////$//)////)5549.55/5;;)//7///57////://)/<=8=9><<<56557<:::79/--5--/77555---5(,,,(,,,08:=;666=;494444&55:.5555&4:::=5<<:999//--38888'-///72727;499:54//)/59///99)/-//)//9///9/////;<?666>155<55.5:993:)//-5--
@ATNG8:04637:03094
GATGGTAGTGCGTGAGAGAGAGACCCAGAAGATCAGGAACTCTAGAAGAATTCAGATTTTTAACACGAGAGTAAACGTAAAAAGAAGGTTTTACAAGACTCACGTTAACAATATTGCAGCAGTACGCACACAATCGAAGCGCAGTAAGGATGGCTAGTGTAACTAGCAAGAATACCACGAAAGCAAGAAAAAAGAAGTACGCTATTAACTATTAACGTACCTGTCTCTTCCGAAACGAATGAGTACGTGTGACGTACGTGAGCTACCATCGAATGAGGTTAGTCT
+
::78;?9=CDCB;=6BC>CCCCCCC>CCCABBBC;;;9<ACCCBB@=89047;;;;:>==+=6AAAABBB>??>57899999)49395<<<2<??;<=BCAAA@@<@=@@;@BB=ABBBB;;;ABCBCBB;;5:>>?<@@@@BCDCAC@C;;8;CBABCCC@CBDBAA<@?=@AA=?>787*333,377798$888;<=>BBCBC8:799=>5;5;A@@@?C;;;CBA@E8:;@9?>@=AABBDBBBBBCBCBCCCB:::@::9A?=???AC?B????B=@@A99
@ATNG8:04637:03105
GATGGTAGGACGAGCGTCTGAGAGGTACTCATTCGTTTCGGAAGAGACAGGTACGTTTAATAGTTAATAGCGTAACTTCTTTTTCTTTTGCTTTCGTGGTATTCTTGCTAGTTACACTAGCCATCCTTACTGCGCTTCGATTGTGTGCGTACTGCTGCAATATTGTTAACGTGAGTCTTGTAAAAACCTTCTTTTTACGTTTACTCTCGTGTTAAAAATCTGAATTCTTCTAGAGTTCCTGATCTTCTGGGTCTACGCTCGTCGCGCTACCATCGAATGAGGTTAGTCT
+
7><<;@9@5;44454449:::<<<3445555949877.77393/////:;4;;<;<<)5.5:9=9@=AAA>?C>7;;.55999(5444&4455)5955.6<<8<<16655==8@AA@CCCC>AAB<?;@AA?AA:;4;>:;4;@@::9>==9;;;?;DD@::9@DD@F499<595;==9===@@@0@;@255555$55:<=4</-------9)////$/556<8<7;;45/////:48289;<<<38499.9?A?:9:@@@@>>>>999@;@?>=>?9::B:>9>@B@@
@ATNG8:04641:03070
GATGGTAGTACATGATAGACGACTCAGAAGATCAGGAACTCTAGAAGAATTCAGATTTTTAACACGAGAGTAAACGTAAAAAGAAGGTTTTACAAGACTCACGTTAACAATATTGCAGCAGTACGCACACAATCGAAGCGCAGTAAGGATGGCTAGTGTAACTAGCAAGAATACCACGAAAGCAAGAAAAAGTAGTACGCTATTAACTATTAAACGTACCTGTCTCTTCCGAAACGAATGAGTACGATGAGAGAGCTCTCTCTACCATCGAATGAGGTTAGTCT
+
BCCB@BBBBBBBBBBBB;99:99A@@?B@BA@@AA=B?BABBBDC=;;5;5;CC;;;;;*;>BCBBBBBB@BB9AA<<<;<*997@=@BB7@BB>AA>AAA@:;499<=;?4545<<=;?;A@B@@AACB>9=B00,0;;<>@@@<@=@@B?@BBC???C?CBBBAA>AC=?@A9=<887)7>>077CC=1444==>B?AA?;7;=A><<188*8>ABBACA@@CCC@B?AAF=@@A;0000>>?=;=9888889:>778BBBBC?A==8;3>99>3938;?@=
@ATNG8:04641:03080
GATGGTAGACATATCGTACTCTCTGTACTCATTCGTTTCGGAAGAGACTGGTACGTTAATAGTTAATAGCGTACTTCTTTTTCTTGCTTTTCGTGGTATTCTTGCTAGTTACACTAGCCATCCTTACTGCGCTTCGATTGTGTGCGTACTGCTGCAATATTGTTAACGTGAGTCTTGTAAAACCTTCTTTTTACGTTTACTCTCGTGTTAAAAATCTGAATTCTTCTAGAGTTCCTGATCTTCTGGATACACTCATGTGCACCTACCATCGAATGAGGTTAGTCT
+
BBBB@CCCCCCCCCCCCCCCCBBBCCBBBCBB@ABBD>BB=@>@AABCBB?AABAA=A?A@AA>A>ADDDC?AAB>BBBBB3BB>AAAAA2>ABB>BBA>BB>@@@BB>7;;>>>><A;AAA;A:>>>===?@:>>>A7;;>===>>@BA<><<=A<@@@;AA<@9=>=AAA?>>:@><><6><@<9<9;9*9:///)/9;///988<<@AAA/A===D>D:=><>=<@???<A9==A@>>7=<A<AAA@>>>@????A@@@:99=78///=699>>:><>>>>>
@ATNG8:04642:03086
GATGGTAGCGCACACATAGATACAGTACTCATTCGTTTCGGAAGATACAGGTACGTTATAGTTAATAGCGTACTTCTTTTTCTTGCTTTCGTGGTATTCTTGCTAGTTACACTAGCCATCCTTACTGCGCTTCGATTGTGTGCGTACTGCTGCAATATTGTTAACGTGAGTCTTGTAAAACCTTCTTTTTACGTTTACTCTCGTGTTAAAAATCTGAATTCTTCTAGAGTTCCTGATCTTCTGGAGATACACATGATACTCTACCATCGAATGAGGTTAGTCT
+
85569=>>CBB===?>C>CDB@@><:;5549:.59BB=BC;@<==AA;AA9<:;9<)0/555(/)/;969////)/7999'//)4444)44;<7<;;5>?6?B@ACC@BBCBCABA@BBEAD@DAA<;;CB?BCBB?BABBCAAAAAAB@AACC@DDD?BB?B>A<;;<;CCE=A;;;;.;>A?CCDDD5A>===+0009B>AACC@CCCC1CCBBB@C>BB@;;;@@AA>B>BAABAA=@@B?BEBBBCCBCA@;;;BC@@@@=;:9<?=:;;BAF@CEBCB
@ATNG8:04645:03094
GATGGTAGCGCACCATAGATACAGTACTCATTCGTTTCGGAAGAGACAGGTACATTAATAGTTAATAGCGTACTTCTTTTTCTTGCTTTCGTTGTATTCTTGCTAGTTACACTAGCCATCCTTACTGCGCTTCGATTGTGTGCGTACTGCTGCAATATTGTTAACGTGAGTCTTGTAAAACCTTCTTTTACGTTTACTCTCGTGTTAAAAATCTGAATTCTTCTAGAGTTCCTGATCTTCTGGAGATACACATGATACTCTACCATCGAATGAGGTTAGTCT
+
59<?;BBBCCCCC?@AA@?B;;:;;;9=;9;19@@>=BC@C@A@ACCCM@BBB;<7;;@BCC?C@CCB@@00.8088888,..*/77;/<<@669>C@BD:9;A@BC@BCCCBBBB?BBA>A?BB@ABBBB@BBBC@CAAABA@@CBBBCBECC@AAA@BC@C?AAC@AABBB>A;;;;.;>B=;;;;.9@@@A:B::9@?999;7<>:@(=9=9949?BB?@@A;;;B?C?CCCCCC@AAC@CCCCBBABCDEBCBCCAA@@;<====:=@@A>B?CCC;;
@ATNG8:04635:03136
GATGGTAGCTCGCTGATGATATCTCCAGAAGATCAGGAACTCTAGAAGAATTCAGTTTTTTAACACGAGAGTAAACGTAAAAAGAAGGTTTTACAAGACTCACGTTAACAATATTGCAGCAGTACGCACACAATCGAAGCGCAGTAAGGATGGCTAGTGTAACTAGCAAGAATACCACGAAAGCAAGAAAAAGAAGTACGCTATTAACTATTAACGTACCTGTCTCTTCCGAAACGAATGAGTACACATCGTCGTGTCGTGCTACCATCGAATGAGGTTAGTCT
+
99:<8=BBBDCCBBBGCDCCCCCCCACCCAAA@BCB@CACCCAAAC@CD?C?A@::9:9:%:;AAABBBCCIGL>AA@AAAA2AA>B5;;;.;BE@HCDGHFD;:9;>AC@CCC@BBCBBBBBDGDDDBBBC@CCBB@BBBBBCBB>B@CCC>BBDCBBAC?BCCAAA?BB@BBB>A@@@A9@==9====<.=A>ABBBCBBAA:>:=A@@<><>BBBB@BCCBCBD=?=?GD>CAA>AACDCAACCCCCCBBBBBBBB???CCC@CA????AA?><>?BAABB
@ATNG8:04636:03128
GATGGTAGACACGTGTGCTCTCTCGTACTCATTCGTTTCGGAAGAGACAGGTACGTTAATAGTTAATAGCGTACTTCTTTTTCTTGCTTTCGTGGTATTCTTGCTAGTTACACTAGCCATCCTTACTGCGCTTCGATTGTGTGCGTACTGCTGCAATATTGTTAACGTGAGTCTTGTAAAACCTTCTTTTTACGTTTACTCTCGTGTTAAAAATCTGAATTCTTCTAGAGTTCCTGATCTTCTGGAGATACACATGATACTCTACCATCGAATGAGGTTAGTCT
+
@@CC@AAABCCBAAB;99BCBBBBBB;;<BBBACCCD?CC@D@BAAAABA=@?@C?>B=??@A=@=AAAAC:97A6@AAAA1??<A???89:0=:=00+/=)////;<6:ABA<<;;5:>>;>=@@A>>?AA=@???:==F>==@???@??;;;=5;;;8=>;@<@A@???===<===DE;D9=8=?DDD/?@@??8?==<<B=====BBBA/A>>>C=D<@><AAA=>>B<A=@>;8//*/8878=>>==A=;;;AABBABBAA;@=<;;7///;7=7====A
@ATNG8:04638:03141
GATGGTAGCATCATGCATATCTCACCAGAAGATCAGGAACTCTAGAAGAATTCAGATTTTTAACACGAGAGTAAACGTAAAAAGAAGGTTTTACAAGACTCACGTTAACAATATTGCAGCAGTACGCACACAATCGAAGCGCAGTAAGGATGGCTAGTGTAACTAGCAAGAATACCACGAAAGCAAGAAAAAGAAGTACGCTATTAACTATTAACGTACCTGTCTCTTCCGAAACGAATGAGTACGATGAGATCTCGTGTGCTACCATCGAATGAGGTTAGTCT
+
494405=BBBCCCABBHCGECCBCC@CCD@CCDAA@@C@CCC98:C@CC?B=><=99777$34;ABBBCDC>>>7=@?@AAA2@B>B4;;;*:CC?BBBCCCE99;;@BB@CCC@BBBBBCCCBDDDDBBBB?BCCC?BBBBBBAA>A@BBB?BBABBBBC@CCCB?@=??9?AA;??999+9<<;=????.?B?BBBBBBFBC:=:=>AA16.6?A@A@CBBBCFD?B?BBA<B999:BBBBBBBBBBBBBAB@BBEE755=AA;A@@<<:=BBF@C@BBBAA
@ATNG8:04641:03140
GATGGTAGCACGAGTCACTCATATCCAGAAGATCAGGAGCTCTAGAAGAATTACAGATTTTTTAACACGAGAGTAAACGTAAAAAGAAGGTTTTACAAGACTCACGTTAACAATATTGCAGCAGTACGCACACAATCGAAGCGCAGTAAGGATGGCTAGTGTAACTAGCAAGAATACCACGAAAGCAAGAAAAAGAAGTACGCTATTAACTATTAACGTACCTGTCTCTTCCGAAACGAATGAGTACGAGAGTCAGAGCAGAGCTACCATCGAATGAGGTTAGTCT
+
////)/799>;;==<<<<;;::;;<8==>8=<<6669;;;5559972//)/)////555555#549<9566;;>A?8A>AABBB2AG?A<@@@3@BB=@@BA@AA::69=@@=ABA?BBBBCDBCBDBBBCDBB?BCCC?BCCBBC::6;?A@@?ACBBCCBB?ABBABB@BB@BBC>@AA@?8@??;?GFED3BB?BBBCCCCAA>A?@AAA6949?A?@?CB@@@CC?B?A@@9@;;4;@@DABBCBBB???FBAAADCBBAABC?C??@D?ABBB@B?BBCBB
@ATNG8:04642:03110
GATGGTAGATACTCGCTGATACACCCAGAAGATCAGGAACTCTAAGAAGAATTCAGATTTTTAACACGAGAGTAAACGTAAAAAAGAAGGTTTTACAAGGACTCACGTTAACAATATTGCAGCAGTACGCACACAATCGAAGCGCAGTAAGGATGGCTAGTGTAACTAGCAAGAATACCACGAAAGCAAGAAAAAAGAAGTACGCTATTAACTATTACGTACCTGTCTCTTCCGAAACGAATGAGTACTACTCTCAGAGACACACTACATCCGAATGAGGTTAGTCT
+
<<<B@@;66<CA>966>:99===BC>B=BGFC@@@?6:49=?9917<833-3533333333$3,333;<<=433;133444444#4:5:5:::+///)/)////:<<<8=5::8;;;9>>><>666;>>>>===??CBCG>><<<00006<299:5;===>>>>:=B=:::600)/;83;;333(333,3>;>;@&@<7<?:?@@=>@=F=@>>>;>>>BBB?B;;;9;@7?9===7::=9;;778;;88;=9::?373=98893252522+2:46::8-3-388:<
@ATNG8:04644:03122
GATGGTAGTCTCAGATAGTCTATAGTACTCATTCGTTTCGGAAGAGACAGGTACTTTAATAGTTAATAGCGTACTTCTTTTTCTTGCTTTCGTGGTATTCTTGCTAGTTACACTAGCCATCCTTACTGCGCTTCGATTGTGTGCGTACTGCTGCAATATTGTTAACGTGAGTCTTGTAAAACCTTCTTTTTACGTTTACTCTCGTGTTAAAAATCTGAATTCTTCTAGAGTTCCTGATCTTCTGGTATGACTAGTGTACTACTACCATCGAATGAGGTTAGTCT
+
:4458<<<CDBCBCBBBCBA;@@:<;B<<<>?844590;=5;7;>=B@;915<=<=6B=@@BB=B=BA@BA;;6=9=BDDD2@@9>=BB<ACCC@BCL@BA?BBBCEB?AABBBABC>AAD@E?BAA999??;>>@B;9:>AA=<:9:<==7678*//;5884<8<=?>@<>>A7:8<AA/>5;17/@@@,===>@///88956;8>;CDDD/B888A;B=AA<A>>?@@A<?<?BA>>>:>>@<><=B:778==?@@??=====<@>==>=;;;A=B=@A@A>
@ATNG8:04646:03140
GATGGTAGCGCATATCAGCGCAGCCCAGAAGATCAGGAACTCTAGAAGAATTCAGATTTTTAACACGAGAGTAAACGTAAAAAGAAGGTTTTACAAGACTCACGTTAACAATATTGCAGCAGTACGCACACAATCGAAGCGCAGTAAGGATGGCTAGTGTAACTAGCAAGAATACCACGAAAGCAAGAAAAAGAAGTACGCTATTAACTATTAACGTACCTGTCTCTTCCGAAACTAATGAGTACTATGTAGAGCTCTATACTAATCGAATGAGGTTAGTCT
+
@@@=?B?A@CDECCBBBBCCCBABC=;:;AHCCCCC?B@ACA?>>:5:>:=4>A===@@@1C?9:9>995;99=8959==>>+>C<G@CBB<BBB?BCFCCDCCD?A>AC@BBA@CCB?@@@A@@;;;CCCCBIDCD@CCCABBBD?B?B::7;BBBCCBB=@@?@@A@AA>@@?;?;@>>5:00)-..-.'-63///::===C?B@BAAA>B?>?IGGACCBBBBC@C8:;B;@AA>AAB?@?CCCCCDAAAA998=@?777=>@@>@<:77;2937@>>?
@ATNG8:04646:03145
GATGGTAGCTATACGTATATCTATGTACTCATTCGTTTCGGAAGAGACAGGTACGTTAATAGTTAATAGCGTACTTCTTTTTCTTGCTTTCGTGGTATTCTTGCTAGTTACACTAGCCATCCTTACTGCGCTTCGATTGTGTGCGTACTGCTGCAATATTGTTAACGTGAGTCTTGTAAAACCTTCTTTTTACGTTTACTCTCGTGTTAAAAATCTGAATTCTTCTAGAGTTCCTGATCTTCTGGATAGCGACGCGATATACTACCATCGAATGAGGTTAGTCT
+
BAA@@CCDBCBCCBBBDDCCCBCCDD@@AB;;8;BBB=BB>B@BBBCCBC?CDBBA@C>@BAB@B@BBCBBB@@@;98878$9@;BBBD>DBAB?BBB?BB<>=?CCC?AAC@A?BB>>>?9>9>>>>;;;;9>A@>7>>AAA???@@@@@@<=>=:::<@@<@<AA@@@@AAA:?<<<<-;6<6;;;;;+;;<;>5>;;;==AA>>;>@@@/@===>:><>>;>===D??;>;@AAA??5:8A<AA>?AAA=>?@@@@AAAAAA=A><>@;==<@;@;???>>
@ATNG8:04636:03173
GATGGTAGGACGAGCGTCTGAGAGGTACTCATTCGTTTCGGAAGAGACAGGTACGTTAATAGTTAATAGCGTACTTCTTTTTCTTGCTTTCGTGGTATTCTTGCTAGTTACACTAGCCATCCTTACTGCGCTTCGATTGTGTGCGTACTGCTGCAATATTGTTAACGTGAGTCTTGTAAAACCTTCTTTTACGTTTACTCTCGTGTTAAAAATCTGAATTCTTCTAGAGTTCCTGATCTTCTGGGCAGACTCTCACACGCCTACCATCGAATGAGGTTAGTCT
+
9:>>9=BC@CC@@ABCBCBBBDCC?CBBCCBB?BBCC=BB?B?CCCCCBB=BDCCC@B@CDCC?C@CCCCCCBBA<99999'9D?BBBC>CC@A>BEE@BB9:9@DDF?BBCCCCCC@CDD@C?EECCCBBC@CBBC>AACCBBBBDDDDDBABA?B@A?BD@E?AABBBCCCCACBBBB9B?D<9999*;CCCC=BBCCCCGCBB?BEFF3CBBCCACACC@CDCCC??>@@CCCCAA>??CC>CCCCCCBBBCCBBCC@CCC@CCBBB?ABAA>A?BEAA@
@ATNG8:04638:03176
GATGGTAGGACGAGCGTCTTAGAGGTACTCATTCGTTTCGGAAGAGACAGGTACGTTAATAGTTAATAGCGTACTTCTTTTTCTTGCTTTCGTGGTATTCTTGCTAGTTACACTAGCCATCCTTACTGCGCTTCGATTGTGTGCGTACTGCTGCAATATTGTTAACGTGAGTCTTGTAAAACCTTCTTTTTACGTTTACTCTCGTGTTAAAAATCTGAATTCTTCTAGAGTTCCTGATCTTCTGGTGAGATATGCATGATGCTACCATCGAATGAGGTTAGTCT
+
AC@=?BDB?BBDDBABBBC?CCCB@BCCCCAA?ACDC>BB@C?CCCDDBB?BBBBC?C?B@@@@D?A??BBCB><988888(9@9@?>=7=BBB?B?>8;;8879CBC?BAAAC??A<AAA:@:><>A???>:?AAA8<=>>==<>?AAA@<=;?;>>=<<>;>9<<=?@==>?<>>>DD5C=A=@9999,99666(--3---777;;@@@@.>??AA<A<??<??===??8>;>?@===///=9=::>@@@D::;CC>=>=@==8>:::;59///597666<@
@ATNG8:04641:03190
GATGGTAGCTCACGTACGTCACACGTACTCATTCGTTTCGGAAGAGACAGGTACGTTAATAGTTAATAGCGTACTTCTTTTTCTTGCTTTCGTGGTATTCTTGCTAGTTACACTAGCCATCCTTACTGCGCTTCGATTGTGTGCGTACTGCTGCAATATTGTTAACGTGAGTCTTGTAAAACCTTCTTTTTACGTTTACTCTCGTGTTAAAAATCTGAATTCTTCTAGAGTTCCTGATCTTCTGGTATGACTAGTGTACTACTACCATCGAATGAGGTTAGTCT
+
BBCC@BBCCCCCCCBBA;A?AAA@@@?@@B@C=B;;;8;B>B?;;;CCDEADCC<;8;?BBBB=@8::A@@BBA@=ABBBA3AB>AADD=@@@@=@@A?AB=?@BABB9::BBBABB?@@@<><>A@A::8=:=<CC9==>??>?>>>@>>:::?8:;:5:;:>5;;;;;??BC<???AA5A:=9:7666*6<;<;-//:::==???;??>>.9555A;?;=>8>:::?>F<@:>>?=>>7;;><>>@>>>>>;;;AAA==<AAA=A:;;A<;;;?=D=AACAA
@ATNG8:04643:03181
GATGGTAGCACGACACGACGATGTGTACTCATTCGTTTCGGAATAGACAGGTACGTTAATAGTTAATAGCGTACTTCTTTTTCTTGCTTTCGTGGTATTCTTGCTAGTTACACTAGCCATCCTTACTGCGCTTCGATTGTGTGCGTACTGCTGCAATATTGTTAACGTGAGTCTTGTAAAACCTTCTTTTTACGTTTACTCTCGTGTTAAAATCTGAATTCTTCTAGAGTTCCTGATCTTCTGGGTGTATCAGCGAGTATCTACCATCGAATGAGGTTAGTCT
+
8:8<<?AA;<5:9;==;;;666ABBB;<;CBB@CECC=CC9;9;@@CDDE?BB@?A?C?BBAA?B=AAABBBA;;8<<<==+?@<A989,7@@A?BBC?DC>@@@=BB>BBAAABDB>B>A<@<@AAAACA=9==66-//>:==888?===@@@@<>>?<AA=E;<;;@>>>AA<@>>DD;B<A<?????/=>:;:1:;;::69///)///'.355838/5505==>8889=7?;;7<<,--79.---=222,,,,,,,7777937///806656067<<///
@ATNG8:04647:03172
GATGGTAGTGTCATATGAGAGTGTGTACTCATTCGTTTCGGAAGAGACAGGTACGTTAATAGTTAAATAGACGTAACTTCTTTTCTTGCATTTCGTGGTATTCTTGCTAGTTACACTAGCCATCCTTACTGCGCTTCGATTGTGTGCGTACTGCTGCAATATTGTTAACGTGAGTCTTGTAAAACCTTCTTTTTACGTTTACTTCTCGTAGTTAAAAATCTGAATTCTTCTAGAGTTCCTGATCTTCTGGACAGAGTGTGCAGATACTACCATCGAATGAGGTTAGTCTT
+
/9;;=CA?BB=?;;>?<A;>>;?;;=<<<@>934449099398555;55/2/////)/2779:.99)55599<==.55.4444&//)/,,,6(,,-5059<7<>9<<<<<@=9:9;@CCCABBB>@499>9:9992:9>;69959=<<<><<<<;;>@<995::::>*00:0/////)//444&4./)/7777$//77;1:/-(-55----7)////$/:<;;15.5;5977////5;3:::95505:>8======566<665<<;;;;@7;;<<;.555;7;5:;;55.
@ATNG8:02658:01929
GATGGTAGGCACTGCGCACACATCCCAGAAGCATCAGGAACTCTAGAAGAATTCAGATTTTTTAACATCGAGAGTAAACGTAAAAAAGAAGGTTTTACAAGACTCACGTTAACAATATTGCAGCAGTACGCACACAATCGAAGCGCAGTAAGGATGGCTAGTGTAACTAGCAAGAATACCACGAAAGCAAGAAAAAAGAAGTACGCTATTAACTATTAACGTACCTGTCTCTTCCGAAACGAATGAGTACATAGATATACGTATAGCTACCATCGAATGAGGTTAGTCT
+
:>?:;::;7995555555>595;9909::7666;;9;8=5;:=665<8<<7:433///////#/4:///;778:===587333333#33,3,333&3334;<;;==925+2.5538550599=@BBBCCBBBCCBB????B=@@@@>>>D8<9<00-0@@@AEAA>AABAAA<@@<9:9398888)5776656666$/838///;;=;;7;=A>===D=D?DBC@CCCBABB?B>ABD<DAA=ABAAABBBBBB>?>>>@AA@@:;;=::3:>>??;>>::5;:;;;;;
@ATNG8:02658:01931
GATGGTAGGCGAGAGTGAGACGCAGTACTCATTCGTTTCGGAAGAGACAGGTACGTTAATAGTTAATAGCGTACTTCTTTTTCTTGCTTTCGTGGTATTCTTGCTAGTTACACTAGCCATCCTTACTGCGCTTCGATTGTGTGCGTACTGCTGCAATATTGTTAACGTGAGTCTTGTAAAACCTTCTTTTTACGTTTACTCTCGTGTTAAAATCTGAATTCTTCTAGAGTTCCTGATCTTCTGGTGTCGTCTATCATGTACTACCATCGAATGAGGTTAGTCT
+
:=9:8<<=>>BB=>@@??CC?;;;==@@CA@@=C;;;0;@=@@BBBBGDF?AA@AA?B?BBBB?B?BBBBCCBA?<56777$8>5ACAB:@BBB?BBC?AB?>>>BBB=AAA@>>==9>>F:>9>>>>;=<@=@@@A<@??>><><>?AA?=<<@;:::<@A<@=@@=?>@A@@6==<==2=<A8<8999,9@777*--3---93-/)///).89:?:?;>>7>@@@;;;;?;??@===<?AA<???AAABA??@???A@@>>=;??@@A;>>@@<@<??=97
@ATNG8:02665:01947
GATGGTAGAGTATCATGTGTATCTCCAGAAGATCAGGAACTCTAGAAGAATTCAGATTTTTAACACGAGAGTAAACGTAAAAAGAAGGTTTTACAAGACTCACGTTAACAATATTGCAGCAGTACGCACACAATCGAAGCGCAGTAAGGATGGCTAGTGTAACTAGCAAGAATACCACGAAAGCAAGAAAAAGAAGTACGCTATTAACTATTAACGTACCTGTCTCTTCCGAAACGAATGAGTACTACTCTCAGAGACACACTACCATCGAATGAGGTTAGTCT
+
;<?=25555;;;<>@>=A=CB:69@;@?><@ABBBB8;9:@B@@>@=@B>B@ABA@@@@@,@=BBBBCBBCCBC?CDCBCDB0AA<@=@AA4@??7;@;;BABAA>A?CC????;=?A@;;;BCECBBCDDC@B?@@=@?@@AAAB5;5;;;5;BAABBCDABBBBBC>BB>AAA>CCCCC<@;;5;====/>=5;898BB@@@=D:>>AB=B=88:BB?BDD@@BB@C=@@B<AAA=ABB@@@CCDCB@AABCBBABBBB>>=?<?AA==7;@;;5;=AACBB
@ATNG8:02666:01923
GATGGTAGGTGCACATGAGTGTATCCAGAAGATCAGGAACTCTAGAAGAATTCAGATTTTTAACACGAGAGTAAACGTAAAAAGAAGGTTTTACAAGACTCACGTTAACAATATTGCAGCAGTACGCACACAATCGAAGCGCAGTAAGGATGGCTAGTGTAACTAGCAAGAATACCACGAAAGCAAGAAAAAGAAGTACGCTATTAACTATTAACGTACCTGTCTCTTCCGAAACGAATGAGTACGAGAGTCAGAGCAGAGCTACCTTCGAATGAGGTTAGTCT
+
<BCC@CCC?@A@CCCCBBFDDCCCC@@AA?BCCCBB>A?BCCCCBB=AA<B?BCCCBDDD1D@@B@CDDCAAAC=AAACGED1;;5;5;@@2@AA>ABCBFCCBB<><>B?BBC>AAAABBBBCCCCBBB@A@DDCC<@@BBB@BB>B?BBB@BCCCAAAC?AA@@@A>BB?A@@@BAAAD:?:<7:::::*:=8=?ABA>>>@<@;>>?@<A<<=BBB?BBBBBBB@C?CBD>AAA?BBBABBCB@@@A??B@>><@@=<=>9708:>;;7;?>>;@8=BBA@
@ATNG8:02667:01932
GATGGTAGTCTCAGATAGTCTATAGTACTCATTCGTTTCGGAAGAGACAGGTACGTTAATAGTTAATAGCGTACTTCTTTTTCTTGCTTTCGTGGTATTCTTGCTAGTTACACTTGCCATCCTTACTGCGCTTCGATTGTGTGCGTTACTGCTGCAATATTGTTAACGTTGAGTCTTGTAAAACCTTCTTTTTACGTTTACTCTCGTGTTAAAAATCTGAATTCTTCTAGAGTTCCTGATCTTCTGGTATGACTAGTGTACTACTACCATCGAATGAGGTTAGTCT
+
<566:@==@;;;;;;99955444444;<<9:7-3=9<4<@?C:CBCCDC>:=<<::.4.4333-48=<:;;::88.33888'9:4:9CA8956>:>?@:=A>@@@C@A<?B@::69?299>;?=ABAABBB@:;;00+0<000<//)//0/6/44:7;44.44.4.4:;4;;>===9555::&5.5.5<===+==;;;066<9;;665=8<<<<(;4455.43998<<<B>>B?A7888<;828;949:5559;;9959555<<544::444<:749<8;6;==88
@ATNG8:02673:01942
GATGGTAGCGCATATCAGCGCAGCCCAGAAGATCAGGAACTCTAGAAGAATTCAGATTTTTAACACGAGAGTAAACGTAAAAAGAAGGTTTTACAAGACTCACGTTAACAATATTGCAGCAGTACGCACACAATCGAAGCGCAGTAAGGATGGCTAGTGTAACTAGCAAGAATACCACGAAAGCAAGAATAAGAAGTACGCTATTAACTATTAACGTGCCTGTCTCTTCCGAAACGAATGAGTACGATGAGAGAGCTCTCTCTACCATCGAATGAGGTTAGTCT
+
B;;68<<<ABBCCCCFC@@ACCGCC>CCC@AABEBB?B@BCCDAAAACC?B?A>@:;;;;*;5;AAACCCBBBD?BABEFFF5CC@C?CDD;CBB?BBBEBAA:98:?BC?BBB?BCBBCBCBBBBBBCCDC@BAAB?B@@@AB@?<A=@@@<@A;<;BBC@BB@??C<@A;>??=AA@@@9@?>:?A>AB@@@=;;;A;;ACC@B@BBBD@C@BCCCD@CBA@@BB?B9:9D=???9::BBBCDCDBBBB>>>=>=?AA:;;;;<@BB@@:>?8838:>C@;<
@ATNG8:02684:01920
GATGGTAGTGCGTGAGAGAGAGACCAGAAGATCAGGAACTCTAGAAGAATTCAGAATTTTTAACACGAGAGTAAACGTAAAAAGAAGGTTTTACAAGACTCACGTTAACAATATTGCAGCAGTACGCACACAATCGAAGCGCAGTAAGGATGGCTAGTGTAACTAGCAAGAATACCACGAAAGCAAGAAAAAGAAGTACGCTATTAACTATTAACGTACCTGTCTCTTCCGAAACGATGAGTACTACTCTCAGAGACACACTACCATCGAATGAGGTTAGTCT
+
:944.4499;>@@@@>>=<977//)/::5<<==<<8<7:;:433=/4/6:4----(-555'63885====;;:;375;4:::(<=7;9<@@2DAE<?<666=<<<9;;00+0<>+0067>>966D@<@BB@@=@BBB9;:???A@A<@9@00+0@<:;:>B<??A@9927;9???=A?989+98:798888(//.5///88;;<7>8855;06///000+0@::;=@;>0/0:3////999:==8==B@?>>=>7569<<;<::5:@>>=<>@8818179@88
@ATNG8:02687:01920
GATGGTAGCTCTGCTCTGACTCTCTACTCATTCGTTTCGGAAGAGACAGGTACGTTAATAGTTAATAGCGTACTTCTTTTTCTTGCTTTCGTGGTATTCTTGCTAGTTACACTAGCCATCCTTACTGCGCTTCGATTGTGTGCGTACTGCTGCAATATTGTTAACGTGAGTCTTGTAAAACCTTCTTTTTACGTTTACTCTCGTGTTAAAAATCTGAATTCTTCTAGAGTTCCTGATCTTCTGGATACACTCATGTGCACCTACCATCGAATGAGGTTAGTCT
+
8::=8;495555<:<@B;9:@@??C@@AA9817444/6>8<9666>=B>?AAA@@;@;>??@:@=:;9>////;39::::)8:7;<>>8;@@B2:9=99=:=>@@AB?BCEDCBCB@BBB?B?BCBBBCCC@CCCC@C@@@BB@@@CCCCBBBC?AAB@DD?B?CCC;;=CCC?A@@@@3A=A><;;;;*;@BBC>C;;;AAB:9:2;9;:*:?>998:=BB<@ABBAAB@C@CCDDCC>AAB=AAB;;;CCBBA@@AA@=AAA>A@>><100//(/(/9<;?
@ATNG8:02687:01945
GATGGTAGGACGAGCGTCTGAGAGGTACTCATTCGTTTCGGAAGAGACAGGTACGTTAATAGTTAATAGCGTACTTCTTTTTCTTGCTTTCGTGGTATTCTTGCTAGTTACACTAGCCATCCTTACTGCGCTTCGATTGTGTGCGTACTGCTGCAATATTGTTAACGTGAGTCTTGTAAAACCTTCTTTTTACGTTTACTCTCGTGTTAAAAATCTGAATTCTTCTAGATTTCCTGATCTTCTGGTATACACACTCGCTCGCTACCATCGAATGAGGTTAGTCT
+
<<::5:<<066<<><<;;;AABCD@DBBBICDACBBC>CC@B@CCBBBDDACCD;;7;=AAAA=B@BCCAA000=<===::,..)/89;1>>;;6?<@;<A7;@@@?A>BBBCDCCD@DBA>A?BBBBBBBC@BBCB?CBBBDCCCCDBA@@?A@=ABB?CC@B@CBCAAAGCC@BDJML;A<@>;;;<<*;AAAF:<;A@B;;;9>29999'9999=:>:?B=@AA000>8?:???B::79?B=CAAB@DCCBCAA@D;;;AAA>AA@==9:;::398<B@@?
@ATNG8:02689:01959
GATGGTAGGAGACACGTCGCACACGTACTTTCGTTTCGGAAGAGACAGGTACGTTAATAGTTATAGCGTACTTCTTTTTCTTGCTTTTCGTGGTATTCTTGCTAGTTACACTAGCCATCCTTACTGCGCTTCGATTGTGTGCGTACTGCTGCAATATTGTTAACGTGAGTCTTGTAAAACCTTCTTTTTACGTTTACTCTCGTGTTAAAAATCTGAATTCTTCTAGAGTTCCTGATCTTCTGGGTCTACGCTCGTCGCGCTACATCGAATGAGGTTAGTCT
+
?;968=<<:A>?BC?<<;>?C@A<>>>===6<<@@8?;9=9=><<;>B?@BBCA>A?>>00-0@@>@=A<AA>AAAAA2A@;>9999(9CBB=@@C?BB@BB@?@C?BBBBBB??<?BD?@<:;9>;;;C<AABB:==AAAA===BB>>;;;B<=>>===:><>>>B@@@BA<>>>@@5@<A;<====/=A@@>9@AAAAA??>>8=?==/?:::?<@=@@:?>AAAAA;@;@>A@@C7==??7??@@===>>?A888>??@?AAAAD:=>AA<A:=>@A@
@ATNG8:02693:01960
GATGGTAGCGAGCGAGTGTGTTACCAGAAGATCAGGAACTCTAGAAGAATTCAGATTTTTAACACGAGAGTAAACGTAAAAAGAAGGTTTTACAAGACTCACGTTAACAATATTGCAGCAGTACGCACACAATCGAAGCGCAGTAAGGATGGCTAGTGTAACTAGCAAGAATACCACGAAAGCAAGAAAAAGAAGTACGCTATTAACTATTAACGTACCTGTCTCTTCCGAAACGAATGAGTACGATGAGAGAGCTCTCTCTACCATCGAATGAGGTTAGTCT
+
?@@<;??DDCCAA@@@CGCCC@CD@CCC@DDCBBC@A@CCC???B?BB@D@:9::9@@@2B?BBBB@A@BBBA=AAAAAAA0@A=B=ABA7A@@=966=@@DCC?C@CC@BBB=??BBDCCCCCBBCBBBC@DBBB@B@@@BBBB=B@CCB?CCCCCCCA?BBBBBB>@@<@@@;>>999,665676778(5>9@788AABHD<A;@@??<?<?AA?@=@A@@ABA>A?BBB=BCC@AAABBBBBB>>>@@@@@@A>>=@AA>><>?>>=<AAAA:<6<B999
@ATNG8:02660:02012
GATGGTAGCTATACGTATATCTATGTACTCATCGTTTCGGAAGAGACAGGTACGTTAATAGTTAATAGCGTACTTCTTTTTCTTGCTTTCGTGGTATTCTTGCTAGTTACACTAGCCATCCTTACTGCGCTTCGATTGTGTGCGTACTGCTGCAATATTGTTAACGTGAGTCTTGTAAAACCTTCTTTTTACGTTTACTCTCGTGTTAAAAATCTGAATTCTTCTAGAGTCCTGATCTTCTGGCTCTCGTAGACAGATACTACCATCGAATGAGGTTAGTCT
+
:>4405===>>=B:96>?>BCCCA??CBAAACBBCE?BC@B?AAABCBB?BDDCC=A?BC@@<A?BBDBAAABB@BBBBB3B@<;799.:>>=<?BB@EC?CAA>@@9<>==AB@@<>>>:>=A=>>>>?A=AB??<?@?:;:;:;>>A@;;;?:;;;<@A=A<@>>>>?A@@<===DD;D=D<=9999*98666)//9///<:;;=AAAA/@@@AA=A<@@;@A@A:::A<A@@@AB=@::8;AAA@@A<<=><A>=<@@::7:@@?@:<<<=:=:>??@@
@ATNG8:02664:01997
GATGGTAGCATCATGCATATCTCACCAGAAGATCAGGAACTCTAGAAGAATTCAGATTTTTAACACGAGAGTAAACGTAAAAAGAAGGTTTTACAAGACTCACGTTAACAATATTGCAGCAGTACGCACACAATCGAAGCGCAGTAAGGATGGCTAGTGTAACTAGCAAGAATACCACGAAAGCAAGAAAAAGTAGTACGCTATTAACTATTAACGTACCTGTCTCTTCCGAAACGAATGAGTACGATGAGAGAGCTCTCTCTACCATCGAATGAGGTTAGTCT
+
??@=?CCDDGBBB;9:<A@D;;;CC?CCC@DDC9958?7>?:774=8=<7B??><<;777'737::BB???BDD;==BCDBC5AA=A?BBB<CCCGAABBBCBBB>@?@D?DBB9:9AABBBBCFCCBBBBC@BBBC=@?BBBBBB?B@C??>ACCCCCCC?CCABBC@AA<?>?399@@@8@><488888(8>>=888BB@A@<A=@@@A;><>?CBB@BBBBBBD?B>AAD@BBB@898AA@CBB798B@====A=>=???:;8;A@@D;???@<@;@B???
@ATNG8:02666:02015
GATGGTAGCAGACGTGACAGAGCGCCAGAAGATCAGGAACTCTAGAAGAATTCAGATTTTTAACACGAGAGTAAACGTAAAAAGAAGGTTTTACAAGACTCACGTTAACAATATTGCAGCAGTACGCACACAATCGAAGCGCAGTAAGGATGGCTAGTGTAACTAGCAAGAATACCACGAAACAAGAAAAAGAAGTACGCTATTAACTATTAACGTACCTGTCTCTTCCGAAACTAATGAGTACAGAGAGTACGATATGTCTACCATCGAATGAGGTTAGTCT
+
BBBB@BBGDCBBBAAA?>BBDCBBB@BBA@BAA;::;@=@BB>?>C?CB?B?99:??AAB2B?BB@AAAAAAAA8A=BCDDF5CC@B5;;;.;CC?AA@BCEECC?B?CC?BAA>ACAABDDCCBBCCDCBB?BBBB?BAA@AAA@=B>B@A>ABBBBCBB>AAACCC?BB@CBB?AB???8;>9<=<::)::5:?@F@@@AA:>:>AAA3758ACBC?BCBBBBB?A?ACC=?>?@BBCCCCACCAAA?ADCCAAAA@??>??;AAAAA=B>=;:;:=?<==
@ATNG8:02668:02008
GATGGTAGAGAGAGCTCTCTCATCGTACTCATTCGTTTCGGAAGAGACAGGTACGTTAATAGTTAATAGCGTACTTCTTTTTCTTAGCTTTCGTGGTATTCTTGCTAGTTACACTAGCCATCCTTACTGCGCTTCGATTGTGTGCGTACTGCTGCAATATTGTTAACGTGAGTCTTGTAAAACCTTCTTTTTACGTTTAACTCTCGTGTTAAAATCTTGAATTCTTACTAGAGTTCCTGATACTTCTGGATATGAGTGACTCGTGCTACCATCGAATCGAGGTTTAGTCTTATG
+
69<<8<>CCC;;;B?999999999<955655<<BBCC=@@=@@:9:@A??8:8BAA7B>A@<?4>>?>AAB>>88696666(66+22222'2833,333,36+22229949?>;;;=A;==><?;>??=;;;;;?@@@;>>AFB@@?>>B@@@?>>186;6<:5<9>?A>==A?>699><=/<4;4:6667)79999)/*/666;=?@?<@BB6>==:=@;?<?B7;8AA8=<>:>9>88...6042507----775335533395568133855055<==18818>=86027,
@ATNG8:02673:01983
GATGGTAGACATATCGTACTCTCTGTACTCATTCGTTTCGGAAGAGACAGGTACGTTAATAGTTAATAGCGTACTTCTTTTTCTTGCTTCGTTGGTATTCTTGCTAGTTACACTAGCCATCCTTACTGCGCTTCGATTGTGTGCGTACTGCTGCAATATTGTTAACGTGAGTCTTGTAAAACCTTCTTTTTACGTTTACTCTCGTGTTAAAAATCTGAATTCTTCTAGAGTTCCTGATCTTCTGGTGTCTGATCTGTATCACTACCATCGAATGAGGTTAGTCTATCACCGACTCCCACT
+
<::;;===B<BEA<@=>>?=BBCCC>?;;>:=4>><;6=9474;9333:93893376<7;;BC@C?=::755525,2:==>*8<39//(.22,2(---(--(..55::399>>>>@@;@BB<A<AAA;;;@A=AAAC:=:;;???=::===///@576;=BD;>:>89;;///7377<<</A;@<@ABBB/@@@@@9>>B@<<///=77H==,7///=7<6?A=BCDCAAA<A<AAA>>>;>?><@??;;;@@===@@===???A<@<9995///<595::77677922-222267,---
@ATNG8:02679:01982
GATGGTAGGACGAGCGTCTGAGAGGTACTCATTCGTTTCGGAAGAGACAGGTACGTTAATAGTTAATAGCGTACTTCTTTTTCTTGCTTTCGTGGTATTCTTGCTAGTTACACTAGCCATCCTTACTGCGCTTCGATTGTGTGCGTACTGCTGCAATATTGTTAACGTGAGTCTTGTAAAACCTTCTTTTACGTTTACTCTCGTGTTAAAAATCTGAATTCTTCTAGAGTTCCTGATCTTCTGGTGAGATATGCATGATGCTACCATCGAATGAGGTTAGTCT
+
798949;@:==>96555<;;;>@C@E?<<;;=75448044.4.4459;>>8<<=65.549=:?<B@BBBD6955;644999$9@<@@B=4<<5615<@;9?499??CE@DCBBBBBB>ABC>B@DCBDCBBC@CCBB?BBBBECBBCCBAAABBB>BCB=AA?A>AABBAAACF@BCBDE;B?A>;;;;.;BABB<A;;:B@@999=@BBB3A@B;:;:@CC@BBBAA@C@E?BCBC@@?BAB@CBBBBBB@;;;;;;CCCBBB>@@@@@3:;@@<?<@@BAB
@ATNG8:02680:02007
GATGGTAGCGCACACATAGATACAGTACTCATTCGTTTCGGAAGAGACAGGTACGTTAATAGTTAATAGCGTACTTCTTTTTCTTGTCTTTCTGTGGTATTCTTGCTAGTTACACTAGCCATCCTTACTGCGCTTCGATTGTGTGCGTACTGCTGCAATATTGTTAACGTGAGTCTTGTAAAACCTTCTTTTTACGTTTACTCTCGTGTTAAAAATCTGAATTCTTCTAGAGTTCCTGATCTTCTGGTAGAGCGTGCATATATCTACCATCGAATGAGGTTAGTCT
+
@A;;05;>BCBCBCCBCCCCCBBBBB@@@AAA=:::C=BB=<8;;?AB@@>?B=DD@C@BB:92:24449:::::.43333$3>5800>>2///:>6:786<?6888:@A@CEDBBBCC@CBC@B@CCCCCCCC@CBBB>BBBBECAA@@@@BBBBE>AAB?BC@C@C@@@CCB;;4;;;<;.;=@=@@CCC5CHDDC=DCCCD;;;CA=AAAA,@ABBB@CIKH@BBCCCCB@B@BBBCBB>A@@=;;;ABBA@A@@@BBBBBC;;;<CAAA>AA::6:=?ACCB
@ATNG8:02683:01974
GATGGTAGCTATACGTATATCTATGTACTCATTCGTTTCGGAAGAGACAGGTACGTTAATAGTTAATAGCGTACTTCTTTTTCTTGCTTTTCGTGGTATTCTTGCTAGTTACACTAGCCATCCTTACTGCGCTTCGATTGTGTGCGTACTGCTGCAATATTGTTAACGTGAGTCTTGTAAAACCTTCTTTTTACGTTTACTCTCGTGTTAAAAATCTGAATTCTTCTAGAGTTCCTGATCTTCTGGAGATATCATCAGGAGCTACCATCGAATGAGGTTAGTCT
+
55::5:<ABC@BBDCCGCCCBCB@@@:99A@@:@@@C;<<7;;<=>@@@C?CDEBA>@;?@@@<A?AAAC:94;@6@ABBB2@>:<8888&2>9807>>9AB?BBB?AA:=>>>>A??<?@@=@=@@=>:;;==BA@@<>>>=<=8::??@@>===5:799::5;:=ABBAAA?>9<8888)84:5:???>/=>9::3;<@AA@??>?:?@@@/@???B<A<AA<A???@@@<@;??A>;;7;AA;888==>>>>@@C<A>>>AA==;;>>:;;;A;>8>BA>>
@ATNG8:02685:01984
GATGGTAGCTCACGTACGTCACACGTACTCATTCGTTTCGGAAGAGACAGGTACGTTAATAGTTAATAGCGTACTTCTTTTTCTTGCTTTCGTGGTATTCTTGCTAGTTACACTAGCCATCCTTACTGCGCTTCGATTGTGTGCGTACTGCTGCAATATTGTTAACGTGAGTCTTGTAAAACCTTCTTTTTACGTTTACTCTCGTGTTAAAATCTGAATTCTTCTAGAGTTCCTGATCTTCTGGACGACGCGCACTGACACTACCATCGAATGAGGTTAGTCT
+
:;::;?;;CD?@>><>0//<;CDBCCCCAAAB>BABB<BB@B@BBCCCCC@CCBBB@D@C>?>?B<??CCCBAAB@BBBBB3A@;=<<<6<@@@999B?DB:9:BB@@;?@@BA@@@<==><@<?>>@@@@@:>=?@<@??@?@@???AAA>>>A<788===:><>>A@???==:;;;AB6?<?=A====,99---)--3---776:0866'28878382//)/:98;>@=A989666=9=<?=?@@>>>?::;///=<<::66166::902----34=999A
@ATNG8:02687:02011
GATGGTAGTGTGTCTCTGAGAGTAGTACTCATTCGTTTCGGAAGAGACAGGTACGTTAATAGTTAATAGCGTACTTCTTTTTCTTGCTTTCGTGGTATTCTTGCTAGTTACACTAGCCATCCTTACTGCGCTTCGATTGTGTGCGTACTGCTGCAATATTGTTAACGTGAGTCTTGTAAAACCTTCTTTTTACGTTTACTCTCGTGTTAAAAATCTGAATTCTTCTAGAGTTCCTGATCTTCTGGGTGTATCAGCGAGTATCTACCATCGAATGAGGTTAGTCT
+
::=95::9AB;;6<;99;9445<::::<<BAB=B>@@;@A?C@CCDDDBA<?BBAA?@@CBBC@J@CAAADCDCC@BCEED5CC@BBBE>CB@A=B;;5<B7;;CBDH@CBDMCCAA?@CD?B@BDCBBBBB>ABCC9;;CCCABBBBCBBBBCC?A;;6:@<@;?@BB@@ADI@CBAAA3A<@5;<<;;*;A@BD=CBBBBA@;::2:9:9'9@@9969>::6:BBB@@@?C@CBBCCC@C?AB;BBBBBBCCBBB;;;EBB@@>@@@CC@;;;C?B?BBA@A
@ATNG8:02688:02004
GATGTAGTACATGATAGACGACACCAGAAGACAGGAACTCTAGAAGAATTCAGAATTTTTCAACACGAGAGTAAACGTAAAAAGAAGGTTTTACAAGACTCACGTTAACAATATTGCAGCAGTACGCACACAATCGAAGCGCAGTAAGGATGGCTAGTGTAACTAGCAAGAATACCACGAAAGCAAGAAAAAGAAGTACGCTATTAACTATTAACGTACCTGTCTCTTCCGAAACGAATGAGTACGTGTGCGACGTGTCTCTACCATCAATGAGGTTAGTCT
+
68---6///<==666<;;;/////)/79755599.4.44444332887<5////*/:;:)//+///499:<<<:13344444$4<39.444&4::.55;9566<<8<:=>;>>>:>><=?>=00//7///==<>>@?;D;;;B?@@9<8<..)-5---8::+55<:973,,),,,(,77892877333333$3727722279;<:?/6/56/53/.0=<8;?4448:0504==49::48:737333378:<8886//////.5826222.22221616;:99
@ATNG8:02693:01975
GATGGTAGCTCACGTACGTCACACGTACTCATTCGTTTCGGAAGAGACAGGTACGTTAATAGTTAATAGCGTACTTCTTTTTCTTGCTTTCGTGGTATTCTTGCTAGTTACACTAGCCATCCTTACTGCGCTTCGATTGTGTGCGTACTGCTGCAATATTGTTAACGTGAGTCTTGTAAAACCTTCTTTTTACGTTTACTCTCGTGTTAAAAATCTTTAATTCTTCTAGAGTTCCTGATCTTCTGGTAGAGCGTGCATATATCTACCATCGAATGAGGTTAGTCT
+
;;>C7::?>;;;;<<<<<B@A;;;CBBBDCBBACCCC=;;;;@CCCCCBB?BB?@?=?=?ABB>B?BBBBBB@@?@CCCCC3BB???@@:?BBB>AAD?BB989A@AA=AB@>>>>>;?AA=A=AAAA888====>B389;;::@>>>?@?>>=@5;;;8=D5;7;A???>>AC;>>>BC5?;?:==DDD/@?==@6776///<::>=BBBC/?;;;2;=B==@9=---7--*-4=>96696///389;68;<<@@>>>?AAAAAB<?<9//*/9:95:5:?@;;
@ATNG8:02694:01995
GATGGTAGGACGAGCGTCTGAGAGGTACTCATTCGTTTCGGAAGAGACAGGTACGTTAATAGTTAATAGCGTACTTCTTTTTCTTGCTTTCGTGGTATTCTTGCTAGTTACACTAGCCATCCTTACTGCGCTTCGATTGTGTGCGTACTGCTGCAATATTGTTAACGTGAGTCTTGTAAAACCTTCTTTTTACGTTTACTCTCGTGTTAAAAATCTGAATTCTTCTAGAGTTCCTGATCTTCTGGTGTCGTCTATCATGTACTACCATCGAATGAGGTTAGTCT
+
55<<8===?BD@AA?;?D?A@@CCACDCCHECABBBB<BB?B@BCCCCCC@CCCBC@D?BBBC@DABBBBCCBBC@CBBBB3AA?CACB<AAAB?BCC@CC@BBBBCC@BBCBCDCD?CCC?B@CECBAABD@CAA@?BBBBCCCCBBACCABBB@CAA>AC?C=??CCCCCCC=@::;:.:>B>;;;;;*;;;BD:;;DCEGGAAA<@@@@,@AAAA=A=@B?BBBBCCC@B?BCCCCC>A?A?ACCCDCBBACBBBBBCCGBB>@@A?@=9;;A=A?CCCBB
@ATNG8:02703:01975
GATGGTAGACACGTGTGCTCTCTCGTACTCATTCGTTTCGGAAGAGACAGGTACGTTAATAGTTAATAGCGTACTTCTTTTTCTTGCTTTCGTGGTATTCTTGCTAGTTACACTAGCCATCCTTACTGCGCTTCGATTGTGTGCGTACTGCTGCAATATTGTTAACGTGAGTCTTGTAAAACCTTCTTTTTACGTTTACTCTCGTGTTAAAAATCTGAATTCTTCTAGAGTTCCTGATCTTCTGGTAGAGCGTGCATATATCTACCATCGAATGAGGTTAGTCT
+
4:44.4:9ABC;;6>;;;;;B@@BC@;:9@>><BBCC?@@>@@CB@@@>@-00///4=388>A<B>ABAABBA;@:@@BBA/@@<>778,8>=>9=0.*-7)----66057:9<<>B<;;;:=:=@B@=>>A=AAAA;>:;;==??????@@@@@<888;??;@;>>A>>>@@@;?;;@@2<*/)/----(-9777*//<7677;;B=====,=///@9@9AA=AAB@???;A<AA;;;@<???<AAAAAAAA::;?AB>>>@@@<@===@<>>>D<>8;;C@=
@ATNG8:02704:01993
GATGGTAGTGTCAGTGCGCGTCGTCCAGAAGATCAGGAACTCTAGAAGAATTCAGATTTTTAACACGAGAGTAAACGTAAAAAGAAGGTTTTACAAGACTCACGTTAACAATATTGCAGCAGTACGCACACATTCGAAGCGCAGTAAGGATGGCTAGTGTAACTAGCAAGAATACCACGAAAGCAAGAAAAAGAAGTACGCTATTAACTATTAACGTACCTGTCTCTTCCGAAACGAATGAGTACTATAGACTATCTGAGACTACCATCGAATGAGGTTAGTCT
+
8999044;:@>?;<><ABC;:555505@A=B;;<@@;@<@A@?@==;<=5;8;;;87878'75;<==CBB?>;;3;795=>=*=@=@=AA@7B?>:?>>@?@?@A?C?BC@BBB?BBABBBCABBCCCCBBBCAFBC?A@@???@A9?<@@@<@CB@@@CC?AAAABA>AB5::B<@@?;;1:==:=@@@@/@@<@;;;@@CFB=A7;;>A=A=@@BBB@CBBBBBB?B?AAA<CAA;??ACBBBAABCAA778@BBD???CBBE?BBBBB@CCBB?B?>@@99
@ATNG8:02705:02012
GATGGTAGAGTATCATGTGTATCTCCAGAAGATCAGGAACTCTAGAAGAATTCAGATTTTTAACACGAGAGTAAACGTAAAAAGAAGGTTTTACAAGACTCACGTTAACAATATTGCAGCATTACGCACACAATCGAAGCGCAGTAAGGATGGCTAGTGTAACTAGCAAGAATACCACGAAAGCAAGAAAAAGAAGTACGCTATTAACTATTAACGTACCTGTCTCTTCCGAAACGAATGAGTACTATAGACTATCTGAGACTACCATCGAATGAGGTTAGTCT
+
:>5646@?CCBC@@C999BBB;:;?8<8979:;>@B?B@CCCBCELAAA?AADBBBBBBB2B?CCDCCCCCCBB<A?>>>=>$943939:;1:<<9565?;;ABB?B?CC?BBC?A@@AB@@>ACCCGCCBC@DCCC?BA@;;;CB?A>AAA>@ABA:9:@=@@@@9:37=6=<=8=BACC6>BB>A@FCC18917==;=?>>?;?9=?AA@B?BBBBB>@@??8871:4888*8@@;??BDBBBBB====>>>@@@@>>>>?>>;A@@>>;>;::5=7<6957
@ATNG8:02664:02047
GATGGTAGTGTCATATGAGAGTGTGTACTCTATTCGTTTCGGAAGAGACAGGTACGTTAATAGTTAATAGCGTACTTCTTTTTCTTGCTTTCGTGGTATTCTTGCTAGTTACACTAGCCATCCTTACTGCGCTTCGATTGTGTGCGTACTGCTGCAATATTGTTAACGTGAGTCTTGTAAACCTTCTTTTTACGTTTACTCTCGTGTTAAAATCTGAATTCTTCTAGAGTTCCTGATCTTCTGGTAGAGCGTGCATATATCTACCATCGAATGAGGTTAGTCT
+
<ACC666??>///<<<A;99:AA;6555>444:79=:;4;<>B<>>CDFBB=AA>??>B<=<??7A>B@@BAA>>?<86666'29489==6>:@@7;9<99A6:;@A@B@CBBBAAAB=BAB7;7;DCB;:;B?CCCLABBCCGCBBCCCDDCCBC?BBE?CC?A=AA@@@CCAA<@<;<0;;?;::;:;*;;;;C=DCBCCBB;;;;@AC4B::;B=B?CIFCCBB;;;=@>AB:;:A=@@@6::9:B>0000/:>::<===C9>>=8818<<<9;6<AABC
@ATNG8:02666:02031
GATGGTAGGCACTGCGCACACATCCCAGAAGATCAGGAACTCTAGAAGAATTCAGATTTTTAACACGAGAGTAAACGTAAAAAGAAGGTTTTACAAGACTCACGTTAACAATATTGCAGCAGTACGCACACAATCGAAGCGCAGTAAGGATGGCTAGTGTAACTAGCAAGAATACCACGAAAGCAAGAAAAAGAAGTACGCTATTAACTATTAACGTACCTGTCTCTTCCGAAACGAATGAGTCTACTCTCAGAGACACACTAATCGAATGAGGTTAGTCT
+
??;;9;=@?CDABA@@ABAJCCDDF=CCC?CCGGBB?@ACGDBABB?CC=?<>@?=@A@A2A?BBBBBBBDAAB;??BDDEJ5CC@C@CED;CCCAABBBCBBBC?B@CC?BBB9::AACCCCCCDCCBBBA?ACBB=??CBAABD;@=@AA>ABCC99:B?BBBAAA?AA<A??9?@A>>-78708>AAA/==:>888ABBBA;@;@BBB<B;??BCCACBB99:C>A>ACD?CBB?BBBBBCAABCBBBBBAAAAA@AABB?BBBB;?;8818;?CCAA
@ATNG8:02672:02046
GATGGTAGCACACGAGATCTCATCTTACTCATTCGTTTCGGAAGAGACAGGTACGTTAATAGTTAATAGCGTACTTCTTTTTCTTGCTTTCGTGGTATTCTTGCTAGTTACACTAGCCATCCTTACTGCGCTTCGATTGTGTGCGTACTGCTGCAATATTGTTAACGTGAGTCTTGTAAAACCTTCTTTTTACGTTTACTCTCGTGTTAAAAATCTGAATTCTTCTAGAGTTCCTGATCTTCTGGGTCTACGCTCGTCGCGCTACCATCGAATGAGGTTAGTCT
+
BABB?A=BCCCCBCCECBB;96666;CCCCEHADAA@;AA@C>999@=@@9A>CCC@B>@?BD@E@BBAA?@@;A??=>>?.?@<@@==3<?>>9?>A<@A>A@ABBB?B>???A==9=DF=A<>>>;;;;?=??@@=>>>@@@;;;?B@?;;;>5;:;<==:>=>>>B@@@?@=A@@AA5@6:7:=AAA/AAAAD9@==>@>>>AA89989,9///@7@9@@=AAA>???=A<AB@@:93997919???AA>>>>?>>=A<;=D<AA==>;@@AA<=5;;=66
@ATNG8:02672:02052
GATGGTAGCGCGACGAGCGTAGACCCAGAAGATCAGGAACTCTAGAAGAATTCAGATTTTTAACACGAAAGTAAACGTAAAAAGAAGGTTTTACAAGACTCACGTTAACAATATTGCAGCAGTACGCACACAATCGAAGCGCAGTAAGGATGGCTAGTGTAACTAGCAAGAATACCACGAAAGCAAGAAAAGAAGTACGACTATTAACTATTAACGTACCTGTCTCTTCCGAAACGATGAGTAACTGCGTCTCACTCTCGCCTACCATCGAATGAGGTTAGTCT
+
444505=ABBBCCEGCCBBAC@@@@4?AA@BA@=?;7:8==B874B?B??@<78///666$/(//.8882:===588:8888)3337)///'/.5/57669:7<=:@;??:==A;>>>??@AA@@@AA@@@@9>>??688<899////9@>@7:///9==D<>=====:=@<@@@:=>?BA3;;<78888)7:1:===888>>A;A;?888=A:?;;;;=BBB>>>E:>:=<>6/0//665/2.2999777=9:;;;<<<=8;;@=AA@@@;;;;?=C=<:;>>
@ATNG8:02676:02062
GATGGTAGAGAGACTGTAGCGCACCCAGAAGATCAGGAACTCTAGAAGAATTCAGATTTTTAACACGAGAGTAAACGTAAAAAGAAGGTTTTACAAGACTCACGTTAACAATATTGCAGCAGTACGCACACAATCGAAGCGCAGTAAGGATGGCTAGTGTAACTAGCAAGAATACCACGAAAGCAAGAAAAAGAAGTACGCTATTAACTATTAACGTACCTGTCTCTTCCGAAACGAATGAGTACAGAGAGTACGATATGTCTACCATCGAATGAGGTTAGTCT
+
8:<<9=>>CCDDGGCAACBBBBBBB;BBB?AAA;;88B<BA@473@6=;:>>787<;?>?1B?BBCBC??>677)8<;;::9'9@=@=BBB8@>?:=B=CCCBBB?C@CB?BBB=??CBCCDCDCBBBDCCC?CCCC?BBBB@@?B>F?CAA?ABDBBBBB?AA@BBB@BB?>>><>:?;=19//+/<<<<,33-6///<=@AA<A<@@>><>:=?B@@=@CAABBB?B?BAA9@>@<@BBBBBACCCA>?BBB@>>?B@@?=>>;AAAAA<A===;@<AAA::
@ATNG8:02682:02066
GATGGTAGTGTGTACTTGAGAGTAGTACTCATTCGTTTCGGAAGAGACAGGTACGTTAATAGTTAATAGCGTACTTCTTTTTCTTGCTTTCGTGGTATTCTTGCTAGTTACACTAGCCATCCTTACTCGCGCTTCGATTGTGTGCGTACTGCTGCAATATTGTTAACGTGAGTCTTGTAAAACCTTCTTTTTACGTTTACTCTCGTGTTAAAAATCTGAATTCTTCTAGAGTTCCTGATCTTCTGGTATGACTAGTGTACTACTACCATCGAATGAGGTTAGTCT
+
:444.44;;;/0///75:999?==::::595:7<<==8=>9<8::989:98=><8;6>4<<885>5?/0/=5538155AAA.;>:>@DD;@BBB?BBA=@@;>@@???:888??B>=9>A=6=588///::==587AD=@@@>>>>>>@B>>>===5;;;6;@<@=AA@===BBC;>;;;;/;9=9=====/9=;;;06///76<>==8:;;:+<///<7=7@?=A>>>A??;?=AA;666177@9@@@@@>>>@@@@@@@AA?===>>>@>;>>=@7:6:@B>>
@ATNG8:02689:02060
GATGGTAGTGCGTGAGAGAGAGACCCAGAAGATCAGGAACTCTAGAAGAATTCAGATTTTTAACACGAGAGTAAATGTAAAAAGAAGGTTTATCAAGACTCACGTTAACAATATTGCAGCAGTACGCACACAATCGAAGCGCAGTAAGGATGGCTAGTGTAACTAGCAAGAATACCACGAAAGCAAGAAAGAGAAGTACGCTATTAACTATTAACGTACCTGTCTCTTCCGAAACGAATGAGTACTATAGACTATCTGAGACTACCATCGAATGAGGTTAGTCT
+
BA;;26==BBCA;99CBCBBAB;;;4:@A;A@>>55048<A>@@CB@CB?C@AA@;?===,?:@BABBCBB=>=47625556$5505(..'---62----55688,2,283866269;=CCCCDCBBBCBBB@BBAA?A@AA?@994;?A::9;BCBBBBD?BBB>>??BB?AA=:=?>>A1;8818>A;>?;;7;=BCA?BBC@C@CCCC@C@CBBCC?CCCCCCC>A?BCG>CBB?A>>>AAA>>?@A??>?>BBBBBBDCCD@CAAAB=?@;;7;:@@CBB
@ATNG8:02697:02050
GATGGTAGAGTATCATGTGTATCTCCAGAAGATCAGGAACTCTAGAAGAATTCAGATTTTTAACACGAGAGTAAACGTAAAAAGAAGGTTTTACAAGACTCACGTTAACAATATTGCAGCAGTACGCACACAATCGAAGCGCAGTAAGGATGGCTAGTGTAACTAGCAAGAATACCACGAAAGCAAGAAAAAGAAGTACGCTATTAACTATTAACGTACCTGTCTCTTCCGAAACGAATGAGTACACATCGTCGTGTCGTGCTAATCGAATGAGGTTAGTCT
+
ACCC<==CCCBABGGDCCBBBCBBC@CBB?BBDCCC?B?CCCBBCDACE99;:CCCDDDD0D=CCCBBBBBCCC<BB@@@@@0?A>C4;;;5;BB@BBAABCBBB?B?BB>ABB;>>BBBBBBCCCCCCCCC?CCBB<@@@@BBCB?CACBC>BACCBBBB@@AA879?CC=???;??@@A9?>:488988(8@9?888@???D<A<A@@@<@<@@CA@<@DBBBBC?B?BAA<ACC?AAABBCCCCAAABBCBBBCBB:::BB@BBBB?CC;;;;@CCB;;
@ATNG8:02700:02049
GATGGTAGCGAGCGAGGTGTATACCAGAAGATCAGGAACTCTAGAAGAATTCAGATTTTTAACACGAGAGTAAACGTAAAAAGAAGGTTTTACAAGACTCACGTTAACAATATTGCAGCAGTACGCACACAATCGAAGCGCAGTAAGGATGGCTAGTGTAACTAGCAAGAATACCACGAAAGCAAGAAAAAGAAGTACGCTATTAACTATTAACGTACCTGTCTCTTCCGAAACGAATGAGTACGATGAGAGAGCTCTCTCTAATCGAATGAGGTTAGTCT
+
@BBBADDCBCCCCBCC@CEDCBBB@CDE@EBBB:;:;@DCCCBBB?AB>A@?>>@AAAB2B@DCCABBBCBB@9>;99999*:B;A=BBB:CCLABBBHGBBBC?B?BC?BBB@BBBBBCDECCCCBBBBB@DDDD?A??>BBBC>B@BAA?ACCCAADA?AAA@@@?CF?>>?499><<4;;;8=@ABB/?@=E888@@@AA=A<@@>><><@@CCC@CCABBCC>A>ABC?BBB?@@@CCCCBC=>8A==>>>A>==?@@A<A@@@=A@>>:@=AAA<=
@ATNG8:02702:02043
GATGGTAGTCTCAGATAGTCTATAGTACTCATTCGTTTCGGAAGAGACAGGTACGTTAATAGTTAATAGCGTACTTCTTTTTCTTGCTTTCGTGGTATTCTTGCTAGTTACACTAGCCATCCTTACTTCGCTTCGATTGTGTGCGTACTGCTTGCAATATTGTTAACGTGAGTCTTGTAAAACCTTCTTTTACGTTTACTCTCGTGTTAAAAATCTGAATTCTTCTAGAGTTCCTGATCTTCTGGTCTACTACACTGTACTCTACCATCGAATGAGGTTAGTCT
+
84445::==>@@@B9:6<;99<<666>>=:;>8:;;=6>>8>8>@>@=/0)0/:7715)0//-(-(--899;<<<455===+AB=?>CB<9455.55949<,//9;9<7;;<@=>@@<>@C=B?CBB?BA@A<@;:9;@AAA@@>000:7/-(-685900*/:671845666=<>855555&55;55999*5;;<A6><<;;;;;:;.4444$4::;::><>>:>@@A@?@=B<??<???59:D<A;;;@ABBAACCCCC@AABA>A;;:A?BBBB@E?BCC@?
@ATNG8:02659:02110
GATGGTAGTCTCAGATAGTCTATAGTACTCATTCGTTTCGGAAGAGACAGGTACGTTAATAGTTAATAGCGTACTTCTTTTTCTTGCTTTCGTGGTATTCTTGCTAGTTACACTAGCCATCCTTACTGCGCTTCGATTGTGTGCGTACTGCTGCAATATTGTTAACGTGAGTCTTGTAAAACCTTCTTTTTACGTTTACTCTCGTGTTAAAAATCTGAATTCTTCTAGAGTTCCTGATCTTCTGGTCTACTACACTGTACTCTACCATCGAATGAGGTTAGTCT
+
A;<6:===CCCCHIAACCCBBBBBBCCCBABDA;;=D=BB8;79BCCDDC>AADEF?B=@??@=A?BACBBBCCC=@@??=,?A<@?CD>:8:@=@@B@EC;;;CCBC?BBLCCCBB@BBD?B@CCCBBCBC?BBBB=AABBBAAACA@@@@@@A>AAA>AC<?<??AABABBC?A@@@@7@@B>;<;;;*;BABF;;;CBBBDBBB=AAAA,@@A;;:;@CC@BBBCBBA?C@@@ABBC>A?A?ACCBCDECBBBCCCEBBBAA=A@@@B@BBBC@D?BBC:8
@ATNG8:02673:02099
GATGGTAGTGTCATATGAGAGTGTGTACTCATTCGTTTCGGAAGAGACAGGTACGTTAATAGTTAATAGCGTACTTCTTTTTCTTGCTTTCGTGGTATTCTTGCTAGTTACACTAGCCATCCTTACTGCGCTTCGATTGTGTGCGTACTGCTGCAATATTGTTAACGTGAGTCTTGTAAAACCTTCTTTTTACGTTTACTCTCGTGTTAAAATCTGAATTCTTCTAGAGTTCCTGATCTTCTGGATAGCGACGCGATATACTACCATCGAATGAGGTTAGTCT
+
9;@?7;=ECDCCDCCDFCCBBBBCCBBBDC?@?ACBE?DC@C@BBCCCBB?BCBBC@D@BBAA>B?BBBCBBBA@;99:9:)9A4::CC>AB@@=@@A;@B<AABCAB>BCCICCDD@CCC?B@BB@A?BBB>ABCD@CCCCCCCBBCBBBBBBEA@@@@CE>A?AAAAABBBB>@;;;;.;5;;;;;;;*;CCCF=BBC@><B<00,0AA0A>=AB?BACC@CCCCDBB?B@CCCCCB?A@@?@BBB@A@CECCBBDDGCCBB@B@@?C?ACAA=A=BB:::
@ATNG8:02675:02073
GATGGTAGTAGTACACTAGTCATACCAGAAGATCAGGAACTCTAGAAGAATTCAGATTTTTAACACGAGAGTAAACGTAAAAAGAAGGTTTTACAAGACTCACTGTTAACAATATTGCAGCAGTACGCACACAATCGAAGCGCAGTAAGGATGGCTAGTGTAACTAGCAAGAATACCACGAAAGCAAGAAAAAGAAGTACGCTATTAGCTATTAACGTACCTGTCTCTTCCGAAACGAATGAGTACGAGAGAGCACACGTGTCTAATCGAATGAGGTTAGTCA
+
555<8556><666<9//////;;:=8=55.595555.5.554;:440483:5:9;<<==<+<688847778999*9<@@DDD1BC>B@BCC8;;;?CCBA@B000<6<:AG@BBB78839;;:;AB==>@??><>A@@6::?@A???=A>@;;5:<<784;A7?A<===>??8<;;070=881////56555'35(2222272223555555/53778//*/;;;=>=8<8<=>6<=;878:9:AB@@@777:///:9///////3668;-//6647-322,-
@ATNG8:02683:02097
GATGGTAGCGCACACATAGATACAGTACTCATTCGTTTCGGAAGAGACAGGTACGTTAATAGTTAATAGCGTACTTCTTTTTCTTGCTTTCGTGGTATTCTTGCTAGTTACACTGCCATCCTTACTGCGCTTCGATTGTGTGCGTACTCTGCAATATTGTTAACGTGAGTCTTGTAAAACCTTCTTTTTACGTTTACTCTCGTGTTAAAAATCTGAATTCTTCTAGAGTTCCTGATCTTCTGGAGATACACATGATACTCTACCATCGAATGAGGTTAGTCT
+
B?;9.455:@BC;;;?@?BC@BBABBBB>>BC@BCCC=BC7<7:>BCCCC?B@@>A=A;;99839:=???>B@@A>ABCCC1CD=@@CC<@:;:295;5;B=9:9A>@;ABBBBBD@BBC@E@CCDB????<?ABB<BBB;;;;<@?@@<<==9000+0<*/)0<@>:;?@@;>9:9:&9;>;9::::(:@@>B999BBDBB;::9>=>>,=>>00,0;==;=ACB;:;?C?BBBBBB@EBC@CDCCCCCCBBBBAAA:::AB=??B@@<?A;;7;=AAEEB
@ATNG8:02689:02101
GATGGTAGATACTCGCTGATACACCCAGAAGATCAGGAACTCTAGAAGAATTCAGATTTTTAACACGAGAGTAAACGTAAAAAGAGGGTTTTACAAGACTCACGTTAACAATATTGCAGCAGTACGCACACAATCGAAGCGCAGTAAGGATGGCTAGTGTAACTAGCAAGAATACCACGAAAGCAAGAAAAAGAAGTACGCTATTAACTATTAACGTACCTGTCTCTTCCGAAACGAATGAGTACATAGATATACGTATAGCTACCATCGAATGAGGTTAGTCT
+
ABBB:B?BBBBBB@<699B@@@AAA=A?@<>?@>??<??CCD:98B?BA>A=?=998=<=,<:;<@BAABD???488;;;;;*9ABD>DDD;DBA@BBBBBAA<;5:299.4:;6;::9<555599555:>>:>@AA>A??BAA@@3;5;;;5;B@@?A??=??CCCC?BB?BBB?BBAAC;B:;6:@??A/>>:=888>>@??<?=@@AA<A<AACCC?AAAAAAG@D@???<?BB?BACBBBBBBBBBBAAAAAAAA===AAA;99;>>;56//(/)/6888
@ATNG8:02691:02093
GATGGTAGGCGACATACATACGCGCCAGAAGATCAGGAACTCTAGAAGAATTCAGATTTTTTAACACGAGAGTAAACGTAAAAAGAAGGTTTTACAAGACTCACGTTAACAATATTGCAGCAGTACGCACACAATCGAAGCGCTGTAAGGATGGCTAGTGTAACTAGCAAGAATACCACGAAAGCAAGAAAAAAGAAGTACGCTATTAACTATTAACGTACCTGTCTCTTCCGAAACGAATGAGTACGATGAGAGAGCTCTCTCTACCATCGAATGAGGTTAGTCT
+
A@@B?@;A?C996=><>==?@@@?@=@>@=>954:>2945<<<;<<85/+/4/////////#55:@<=B996@CC?CCCEIEE5CB>B5;;;.;AB?BBBBCDDCD@A>ADADCC?BBAAABBCBBCCCCCCC@CCBB?BCBA?@883:=B:::;BBCCBBB@CBBBBB?BA>BBC=@@@@@8>==9999999%9=:=878??>?>=A=@A??:>:>ACCC@CCCBABB6:6:A?;A??=?AACC?>?B999CCCCCCC??@AAA8838??>?;??==8=:<AA;:
@ATNG8:02697:02107
GATTAGTGCGTGAGAGAGAGACCCAGAAGATCAGGAACTCTAGAAGAATTCAGATTTTTTAACACGATAGTAAACGTAAAAAAGAAGGTTTTACAAGACTCACGTTAACAATATTGCGGCAGTACGCACACAATCGAAGCGCAGTAAGGATGGCTAGTGTAACTAGCAAGAATACCACGAAAGCAAGAAAAAGAGTACGACTATTAACTATTAACGTACCTGTCTCTTCCGAAACGAATGAGTAACACACTCTCATATGACACTACCATCGAATGAGGTTAGTCT
+
<==;CCBCBBBACGGCCCCC@??;@BB?CABBBC6:4;A@9898278/32793739999%3/4B=CCC??9:9,3699999=&:9452955*555.566<?@@>B?C@;;5;>=3::C?BCCBAAACCCCBA?BBBC<@=>999AA?A@?=A>B???BB??<ADA???:AC;A@@;>>9:9/:8/).<>>>+------///9998?<?>>>>E=>>;;;=ACBA==>=A;<<<09>?9=??<77.3==ABBB@@@@@?AABA====:==AAA>@A:95:=@AABB
@ATNG8:02702:02098
GATGGTAGCTCTGCTCTGACTCTCGTACTCATTCGTTTCGGAAGAGACAGGTACGTTAATAGTTAATAGCGTACTTCTTTTTCTTGCTTTCGTGGTATTCTTGCTAGTTACACTAGCCATCCTTACTGCGCTTCGATTGTGTGCGTACTGCTGCAATATTGTTATCGTGAGTCTTGTAAAACCTTCTTTTACGTTTACTCTCGTGTTAAAATCTGAATTCTTCTAGAGTTCCTGATCTTCTGGGTCTACGCTCGTCGCGCTACCATCGAATGAGGTTAGTCT
+
59<<7<<ABA<BDBBCCAA@@@@CCBBBCC??=?DDE>CC@C@BBCCCBC@BDBCB?C?CCCC@D=BBCCDCCBB?BBDDC1CC?CBBC<BB@B<BAA;@B<@@@DCC@CCCDDCBB?BCE>A>ADBBCCCD@BAAC?CBBBBBCCCCBBBBBBB?CCB>AA?BCBBBBAB@BA8@:9:9.:=A=ABBB7A@AAC>CDCBBCC@AA5;;;.;??@B>B>AC@CCDCCBB?B?CCCCBA<?89949@@@BCBCCCCBB?@@CCB?ABBCC=?@9949=@BBBC
@ATNG8:02656:02142
GATGGTAGTGCGTGAGAGAGAGACCTAGAAGATCAGGAACTCTAGAAGAATTCAGATTTTTAACACGAGATTAAACGTAAAAAGAAGGTTTTACAAGACTCACGTTTAACAATATTGCAGCAGTACGCACACAATCGAAGCGCAGTAAGGATGGCTAGTGTAACTAGCAAGAATACCACGAAGCAAGAAAAAGAAGTACGCTATTAACTATTAACGTACCTGTCTCTTCCGAAACGAATGAGTACGAGAGATCACACGTGTCTACCATCGAATGAGGTTAGTCT
+
84443454==C?A<<;;<C;;@B@7;;<=:<:76//)/)////8:=7==8=6;7944444$57<<=@?===9<=49455:::(<>8>9=@@2>??<?@;;:>?999(34997?==49888>:9:ACBBBBAB@<ABAA@ABBACCBC?B=@;:2:??<==<@7?A??@??AA9><<:;>?A278?077>>>.;;5//..88:;>:>:=@@?:?;;;ABE@DDCBBBD@D@@@C<B@@8::AA@?;@000//>==8357772528;7>>>BB9:>::4:29@A@?
@ATNG8:02667:02153
GATGGTAGATACTCGCTGATACACCCAGAAGATCAGGAACTCTAGAAGAATTCAGATTTTTAACACGAGAGTAAACGTAAAAAGAAGGTTTTACAAGACTCACGTTAACAATATTGTAGCAGTACGCACACAATCGAAGCGCAGTAAGGATGGCTAGTGTAACTAGCAAAGAATACCACGAAAGCAAGAAAAAAGAAAGTACGCTATTAACTATTAACGTACCTGTCTCTTCCGAAACGAATGAGTACATAGATATACGTATAGCTACCATCGAATGAGGTTAGTCT
+
==BB;C>@CA?;;666;;;566;=C5B>C9;;;;BA=?7;88;<8@6??8B7<B797CBB1C<::8?==<99;:39296@@@+?>8<.555&5<<.55555::<=:<9==7<<A348>>@@CCCCCCCCCDD>BBCC@@??AC???=A>@@@>AAABBAAB@A?>A:00*0>*009)//;<91822+222222#222'2222666:A9=:885?;A9??DDCACA@AACC?B@BBB>BBB?AABBBBBCAAAAA?>>>@@@B===>8818>=AA<==<<5;5;==>=
@ATNG8:02667:02165
GATGGTAGTAGTACACTAGTCATACCAGAAGATCAGGAACTCTAGAAGAATTCAGATTTTTAACATCGAGAGTAAACGTAAAAAAGAAGGTTTTACAAGACTCACGTTAACAATATTGCAGCAGTACGCACACAATCGAAGCGCAGTAAGGATGGCTAGTGTAACTAGCAAGAATACCACGAAAAGCAAGAAAAAGAAGTACGCTATTAACTATTAACGTACCTGTCTCTTCCAAACGAATGAGTACACACTCTCATATGACACTACCATCGAATGAGGTTAGTCT
+
89::7:;;@@BCBBA===<=:@559.5>@:>ACB;<7;5;;?::9@:??;A:<<997877$76;<>:;9877333)37//////#//(/5;;;/;;=6<<=A@@@?;5;;?A;@>><?BAACCCCBCBCDBBBB?BBBB?ABA?>;;<6>;??@=?BBCCCCC?BBBBBB?BB?BBH?AA9889)888188888(8>;B888CBEED7;8;A??7;5:=B::::CACBBB@D=??9?A@=ACCCBBCBBBBAAA>=>AACAAABCBB?BCCCC?BB??>??CCBAA
@ATNG8:02674:02139
GATGGTAGCTCACGTACGTCACACGTACTCATTCGTTTCGGAAGAGACAGGTACGTTAATAGTTAATAGCGTACTTCTTTTTCTTGCTTTCGTGGTATTCTTGCTAGTTACACTAGCCATCCTTACTGCGCTTCGATTGTGTGCGTACTGCTGCAATATTGTTAACGTGAGTCTTGTAAAACCTTCTTTTTACGTTTACTCTCGTGTTAAAATCTGAATTCTTCTAGAGTTCCTGATCTTCTGGGATGTGTGCGCAGTGCCTTACCATCGAATGAGGTTAGTCT
+
<AAB@BCCB==<<<<<///9:==CCCCCCCCC@CEID?;;6;9;;::999.4<99>9=6:==C>B@BB@:?<887477777$3315566/6<88:=@@=AA999BB@A=@A@???@@<?AD=D<???>;<;E=BBAD;>>?@@@AAA;;;A;;;B7;:@=?@<@=AA???>>>>;>@@AA6A=A:==DDD/>@==@066:///<;;>1///).//.7294??5?AAA;::5:5::=>>?:99=<6=///777/--72227*,*,202223;-336:5:7=;>>@
@ATNG8:02686:02166
GATGGTAGTGTCATATGAGAGTGTGTACTCATTCGTTTCGGAAGAGACAGGTACGTTAATAGTTAATAGCGTACTTCTTTTTCTTGCTTTCGTGGTATTCTTGCTAGTTACACTAGCCATCCTTACTGCGCTTCGATTGTGTGCGTACTGCTGCAATATTGTTAACGTGAGTCTTGTAAAACCTTCTTTTTACGTTTACTCTCGTGTTAAAAATCTGAATTCTTCTAGAGTTCCTGATCTTCTGGATAGCGACGCGATATACTACCATCGAATGAGGTTAGTCT
+
>AA@>BBCDDCBCBBBBBDEBBBCCBAAAA?@=@AAB=CB>B?;;:BBDC@DCBBB@D?AACC?D@AABCBCACB;;;;;;)9@8=?BA<AA@@=@AC?CCACBBCCC@CCCCCCBB?BAA<A@BDCCAAAC@DCCB?@ABCICBBCCBBBBBBC@CBC?BC?B?BBCBBCBBB@CCCDD9B>A;@@@@@0?AAAB8:9BBBBCCCE>BBBB2BBBCCBF@CC@CBBBBBB@B@CCCBBB<???<@EBBBCCCBCCBBCCDCCCC@BBCBB=?BAA;@?BBAAA
@ATNG8:02701:02153
GATGGTAGTGTGTCTCTGAGAGTAGTACTCATTCGTTTCGGAAGAGACAGGTACGTTAATAGTTAATAGCGTACTTCTTTTTCTTGCTTTCGTGGTATTCTTGCTAGTTACACTAGCCATCCTTACTGCGCTTCGATTGTGTGCGTACTGCTGCAATATTGTTAACGTGAGTCTTGTAAACCTTCTTTTACGTTTACTCTCGTGTTAAAAATCTGAATTCTTCTAGAGTTCCTGATCTTCTGGATAGCGACGCGATATACTACCATCGAATGAGGTTAGTCT
+
>>>?9===?<<<6559///////45:;;>BC=4=59949>7<9ABCBBBCAC;:;LACACCBB?B>BBBA>;<9:254444$44.4;=@6;;;;495529=799555>9<<<6659949:98=8666>;;@;?@@@?69:@;::6@>>>??;9958<44.43-3-38;9:;;;9.459:4:4945555&4999A5A@@@BA;:9A=@@@@0>9:9?=@=@@;@:99490*/)/8///7388<8<>>666><=<;;;99990/-(----66/-0:)/)//777
@ATNG8:02657:02188
GATGGTAGTGTCATATGAGAGTTGTACTCATTCGTTTCGGAAGAGACAGGTACGTTAATAGTTAATAGCGTACTTCTTTTTCTTGCTTTCGTGGTATTCTTGCTAGTTACACTAGCCATCCTTACTGCGCTTCGATTGTGTGCGTACTGCTGCAATATTGTTAACGTGAGTCTTGTAAAACCTTCTTTTACGTTTACTCTCGTGTTAAAAATCTGAATTCTTCTAGAGTTCCTGATCTTCTGGTAGAGCGTGCATATATCTACCATCGAATGAGGTTAGTCT
+
EBBA?BCDDDDDGEDBCBCBCC@BCAAABBB?BBCC=BB?B?BBB@CDD?DBBBC?C@DC@@<@?DDDG@@BCD@AAAAA1@B?BBBD>CCBB?BCC?CC?A@@CCD?CBEECCBB?BCC?C@DDCCBBBB@CCCC@CAAABBCBCCBBCBAAB@DA@=AB?B?ABBBBBBBD<B:999.:>?;:;:;-;AABC?BCDBCCECCB@CFFF3DCCCC@CADD?CCCCB9989>@BCBBE?BAB?BBB@@BAABBBCBCCCCCCC?CBBBB>AB==<=?BCBBB
@ATNG8:02657:02217
GATGGTAGCGCACACATAGATACAGTACTCATTCGTTTCGGAAGAGACAGGTACGTTAATAGTTAATAGCGTACTTCTTTTTCTTGCTTTCGTGGTATTCTTGCTAGTTACACTAGCCATCCTTACTGCGCTTCGATTGTGTGCGTACTGCTGCAATATTGTTAACGTGAGTCTTGTAAAACCTTCTTTTTACGTTTACTCTCGTGTTAAAAATCTGAATTCTTCTAGAGTTCCTGATCTTCTGGATAGCGACGCGATATACTACCATCGAATGAGGTTAGTCT
+
AA@@<?=BABBCCCDCCBBCCBB@@ACCCCA?8<;::.;B=B@CCBBBDDACCCCC@D?@AAB=B>@@@@A@?>A=;:999)8@??>?C:@=::4;9@;@B?;;9AAB?BCCDCCCB?CAA>B?BCCBBAAA?BBBA?BBBBBB@@@BBBLBBCC@CAB?BA>A?B@BABAAAC;?;;;;.;=@=@@AAA0@BBCF;;;CBBBCCCC@CDDF5E;;;A>A?BB@CECCCBB?B?CCCBCC@CAB>BBAB@CCBCCBBBCCECBBC>@@>?@;@BBB>B@CAAAB
@ATNG8:02659:02175
GATGGTAGTATATCGCGTCCTATCCAGAAGATCAGGAACTCTAGAAGAATTCAGATTTTTAACACGAGAGTAAACGTAAAAAGAAAGGTTTTACAAGACTCACGTTAACAATATTGCAGCAGTACGCACACAATCGAAGCGCAGTAAGGATGGCTAGTGTAACTAGCAAGAATACCACGAAAGCAAGAAAAAGAAGTACGACTATTAACTATTAACGACCTGTCTCTTCCGAAACGAAATGAGTACTGTATCTATGTGTGCGCTACCATCGAATGAGGTTAGTCT
+
::9:7;=CECCCCCAA@A@;@CDD@CBD@EDBBBC@B>AABBAAA:9939=@@@A@@@A/@;@@@==8=@AAA7;977888(666'50757&52638555:;:=>5938D9=>A8::@@>>>@==>C@???A;>>AA;>>@;99//-/9=<A=?888AAAA<AAAA?A;AA<>=>5:9555(7884;>?>@/==9=889>BBA@@<@<?:::=D<A666699?A@@@:>:>DC;=888)9>>>;;;?=>>A@@@ACCBABABBCCC?AAAAA>BBBB>B?BB@@@
@ATNG8:02661:02177
GATGGTAGCACGACACGACGATGTGTACTCATTCGTTTCGGAAGAGACAGGTACGTTAATAGTTAATAGCGTACTTCTTTTTCTTGCTTTCGTTGGTATTCTTGCTAGTTACACTAGCCATCCTTACTGCGCTTCGATTGTGTGCGTACTGCTGCAATATTGTTAACGTGAGTCTTGTAAAACCTTCTTTTTACGTTTACTCTCGTGTTAAAAATCTGAATTCTTCTAGAGTTCCTGATCTTCTGGATAGCGACGCGATATACTACCATCGAATGAGGTTAGTCT
+
4:9:5:<<===;;;;99955449;=BCCGCCC@BCCD>CB?B@@@@@?@A=?>>?A>A@CCCC?C?BC?@@@=/0*/9:9:+996>978(8>?8=3:7817;8;=77>@9=====@@@<@??<?=@>>=;;;;<@@CB;>>>@=====?>@@;;;=98889>>:><@????>>>E;>>?BA5A6:3::999+:><<=3::===>@??@;?DDD/C<<<B=A<A?;AAAA@@@<A=A@@@@>:<<@<ACAAAAA<><<<=?CB@@>><>>>>A=>>>@<A<@@@::
@ATNG8:02663:02170
GATGGTAGACACGTGTGCTCTCTCGTACTCATTCGTTTCGGAAGAGACAGGTACGTTAATAGTTAATAGCGTACTTCTTTTTCTTGCTTTCGTGGTATTTCTTGCTAGTTACACTAGCCATCCTTACTGCGCTTCGATTGTGTGCGTACTGCTGCAATATTGTTAACGTGAGTCTTGTAAAACCTTCTTTTTACGTTTACTCTCGTGTTAAAAATCTGAATTCTTCTAGAGTTCCTGATCTTCTGGCTCTCGTAGACAGATACTACCATCGAATGAGGTTAGTCT
+
>@A@8@BBBCCAA;<:59<=A@BCCBBBCCCB?BBDD=BB?B<?>@@A>>6:8;;;;B=BBBB?B@CBBBBBB>A:==BBC/AA<>;::3;AA@9=:00*/95///...(.8;89>AB=;;;=A=AA??>>>@<@BBA:>>>>@>>>@@@@C>>>A;?>><>A=A=???AAA@@@9=>@BB5@<@;?9888+89666(--6---997;7;AAA/?;;;B=B;??<B@@@@@@;A=AA>>>?:;;=;>B==>@><>A@>@>>>@@:94688;;066==6<6<=@@@
@ATNG8:02664:02175
GATGGTAGCTCACGTACGTCACACGTACTCATTCGTTTCGGATGAGACAGGTACGTTAATAGTTAATAGCGTACTTCTTTTTCTTGCTTTCGTGGTATTCTTGCTAGTTACACTAGCCATCCTTACTGCGCTTCGATTGTGTGCGTACTGCTGCAATATTGTTAACGTGAGTCTTGTAAAACCTTCTTTTTACGTTTACTCTCGTGTTAAAATCTGAATTCTTCTAGAGTTCCTTGATCTTCTGGACGACGCGCACTTGACACTACCATCGAATGAGGTTAGTCT
+
;<=?;?==B;;A??@B:5;B@;:;CBBBCBBB>B@>@6??<@ABABBBAA>A@@;A=A-00;;(/*/9:;AB@@A??=>??.;>=AABB:@BBB<?>>?@@=@:829;4<=:::@@@<@BA<A=ABB:::??<@@<<6::;====@@A?>;;::9065649<6<6<<><;7777.229<>2A:>;>@???/;;6;;2;89///676:/767(2677:3938808@CA;;;7;)/(-6366677943669;;=?;>;>;@===---3-3===@6::::7@9666<<
@ATNG8:02666:02174
GATGGTAGAGAGAGCTCTCTCATCGTACTCATTCGTTTCGGAAGAGACAGGTACGTTAATAGTTAATAGCGTACTTCTTTTCTTGCTTTCGTGGTATTTCTTGCTAGTTACACTAGCCATCCTTACTGCGCTTCGATTGTGTGCGTACTGCTGCAATATTGTTAACGTGAGTCTTGTAAAACCTTCTTTTTACGTTTACTCTCGTGTTAAAAATCTGAATTCTTCTAGAGTTCCTTGATCTTCTGGTGAGATATGCATGATGCCTACCATCGAATGAGGTTAGTCT
+
888969;:@@=@C==6655555::>=<;<BAB=@@AB;@?<?@?@<;<00+0/66638=ABAA6A7=@BBE@?8<47776(2939687-5CAA9?:..).80------(-566657775554<4<=>>>>?A=A@@@=@@@=;;;?===@@;;;F=AAA=@@;;79///@<<<=9@@A@@1;5;8==?@?/=>;;;1;==;;77---),,,,(,2676166=<6<::7---49)-(-635<6---0---978<=>>???A>>=:::<59///<5::::7<5:776;
@ATNG8:02673:02194
GATGGTAGGCGACATACATACGCGCCAGAAGATCAGGAACTCTAGAAGAATTCAGATTTTTTAACACGAGAGTAAACGTAAAAAGAAGGTTTTACAAGACTCACGTTAACAATATTGCAGCAGTACGCACACAATCGAAGCGCAGTAAGGATGGCTAGTGTGACTAGCAAGAATACCACGAAAGCAAGAAAAAGAAGTACGCTATTAACTATTAACGTACCTGTCTCTTCCGAAACGAATGAGTACGTGTGCGACGTGTCTCCTACCATCGAATGAGGTTAGTCT
+
4;::05;;7=:66<<<<>=@:9:99.5<<7<<;<44.4.4;<=<??6==)0)/67455555#57<=>>@==BBBB<AC::::;*;@>A=BBB9BCC@ECBCBB@@@7979B?CBC>AA>?@BCCCCCCCCECC?BBBD?@A??@BBC?C@C@@?ABCCCCCCC@??AAA?BB=>>>9>>898+9@@;=?>>=,=<6=:;;A?>;;6;:>@@@=B<;;BCGBFCCDDBB>A>@DD>AAA?999@@??=>>@99:AAA??@CBA=ACB8==@BD:<<7738:@CBBB
@ATNG8:02675:02187
GATGGTAGCGCACACATAGATACAGTCTCATTCGTTTCGGAAGAGACAGGTACGTTAATAGTTAATAGCGTACTTCTTTTCTTGCTTTCGTGGTATTCTTGCTAGTTACACTAGCCATCCTTACTGCGCTTCGATTGTGTGCGTACTGCTGCAATATTGTTAACGTGAGTCTTGTAAAACCTTCCTTTTACGTTTACTCTCGTGTTAAAAATCTGAATTCTTCTAGAGTTCCTGATCTTCTGGTAGAGCGTGCATATATCTACCATCGAATGAGGTTAGTCT
+
8:<=9==;95;9;<<@@ACCBBBBBB;;;9>4:@AD>A@=A=:99@<@@<@AABCADADBAC<@<@BA:::<:?24333&39-34>>28955.59<4;@99:BCCCACFCCCEBB@BBB@CADCAA9;:B@CBCB@CCCCCBAAA@@@BCBBC?@@@?BA?C8::B;;;DCB?B@@@@3@=@5;5;BC.;;BBC=BBBBB;;<@A?BFLG5BAABCACACCABBBBB@@>@@DCACBC?BBC@CCJCCAA@CBBBBCCBBBCC@C?@@C????A>A?CCB;;
@ATNG8:02676:02180
GATGGTAGCACGACACGACGATGTGTACTCATTCGTTTCGGAAGAGACAGGTACGTTAATAGTTAATAGCGTACTTCTTTTTCTTGCTTTCGTGGTATTCTTGCTAGTTACACTAGCCATCCTTACTGCGCTTCGATTGTGTGCGTACTGCTGCAATATTGTTAACGTGAGTCTTGTAAAACCTTCTTTTTACGTTTACTCTCGTGTTAAAATCTGAATTCTTCTAGAGTTCCTGATCTTCTGGACAGAGTGTGCAGATACTACCATCGAATGAGGTTTAGTCT
+
@@BB?BBBBABA@AB@BBB;9;@ABCFCCCCC@CBBB>BB@B@CCAA@@?<?BBBB?B?BDDB?B?CBBBCBBBA>AABAB1?:4<888'2893,39<6AB>AAA>>>:>>?@@@@@<@@@:>:<@>>;=<D:?>AA<@??:::>=>?@@@??>>9;;<=KK=D<>>::988//)/339<.;186:AAAA/@?:::077<///;99<5:::1;==>B=B===:=??A;;;<A<ABCC;:7:>=<>>;;;@;;;@@ABA>=:@//,/666:9///<16707977:
@ATNG8:02678:02172
GATGGTAGAGAGAGCTCTCTCATCGTACTCATTCGTTTCGGAAGAGACAGGTACGTTAATAGTTAATAGCGTACTTCTTTTTCTTGCTTTCGTGGTATTTCTTGCTTAGTTACACTAGCCATCCTTACTGCGCTTCGATTGTGTGCGTACTGCTGCAATATTGTTAACGTGAGTCTTGTAAAACCTTCTTTTTACGTTTTACTCTCGTGTTAAAAATCTTGAATTCTTCTAGAGTTCCTGATCTTCTGGTGAGATATGCATGATGCTACCATCGAATGAGGTTAGTCT
+
49993:::;DBACCB965<<<:;;E;69<<<@;A@@@99:298B;98A@@394943.348888487=:@?884:<8=:===*9>4<8;:.9@<<5<70/(/;38//(../(/9=<=<>@;677;@<@>??@====BFAA:>>>>???======>;;616//)/86948>>?=7979157777*718178989)68////(/---6-,---(.999(77;8;A:A58827=<>>>>=A=BA>>;=176717:;;>@>>>@@;;;6///99166::=43222090---9<
@ATNG8:02681:02182
GATGGTAGAGTATCATGTGTATCTCCAGAAGATCAGGAACTCTAGAAGAATTCAGATTTTTAACACGAGAGTAAACGTAAAAAGAAGGTTTTACAAGACTCACGTTAACAATATTGCAGCAGTACGCACACAATCGAAGCGCAGTAAGGATGGCTAGTGTAACTAGCAAGAATACCACGAAAGCAAGAAAAAGAAGTACGCTATTAACTATTAACGTACCTGTCTCTTCCGAAACGAATGAGTACGTGTGACGTACGTGAGCTACCATCGAATGAGGTTAGTCT
+
44::5;;CCDKKC?B96:B@@:9:>8<<>5=?<>BB@B@CCCCDBB@BC@C@CCDCCCCC3C@CCCBBCDAABC>BBBBBBB5BB@C@BCC;CCC@BBBBCBBAA>A?BB?BBB=A@AABBBCDCCCCCCCC?BBBC?BBBBBA?@<@=A@@>BDBBAA?A?AAAAAA>AA>AAB=@@>==6?<<888999+:>:>889@AABA<A:>?AA<A=AACCC@CCBAABB?B@BCC=BCB>AABABCBBBBBBBCCCCBBBB?>>BBB?AA@@A?CB==;=?B@BBB
@ATNG8:02687:02219
GATGGTAGGAGACACGTCGCACACGTACTCATTCGTTTCGGAAGAGACAGGTACGTTAATAGTTAATAGCGTACTTTCTTTTTCTTTGCTTTCGTGGTATTCTTGCTAGTTACACTAGCCATCCTTACTGCGCTTCGATTATGTGCGTTACTGCTGCAATTATTGTTAACTGTGAGTTCTTGTAAAACCTTCTTTTTACGTTTAACTCTCGTTGTTAAAATCTGAATCTTCTAGTAGTTCCTGATCTTCTGGTGTCGTCTTATCATGTACTACCATCGAATGAGGTTAGTTCT
+
>@?<8<BB?CCFCC?=BB;@ABBAAAA@BCBC@A@@B=BA?A<::9B<?A>AC?>@@D>?>BB<?<>A@7337333(33333$222'2555,5373.33947;/322665055./.6894822,2/599::;AA59:6716;;856..(....8889=1717727<4<053---3,,(,50,--55*605332323(5:666)-(-5---33,371666-63233)--50688555//)/466-//9498A:?9<<<=6616;;=@>==:::@<@AA<=:=??A=C=?=<6<=
@ATNG8:02688:02205
GATGGTAGTGATACAGATCAGACACCAGAAGATCAGGAACTCTAGAAGAATTCAGATTTTTAACACGAGAGTAAACGTAAAAAGAAGGTTTTACAAGACTCACGTTAACAATATTGCAGCAGTACGCACACAATCGAAGCGCAGTAAGGATGGCTAGTGTAACTAGCAAGAATACCACGAAAGCAAGAAAAAAGAAGTACGCTATTAACTATTAACGTACCTGTCTCTTCCGAAACGAATGAGTACGATGAGAGAGCTCTCTCTACCATCGAATGAGGTTAGTCT
+
CC@@?ACCCCCAADCDCDBCBBBCB@CCB@BBDAAA>A@CCC@@AC?BD?D?BBBAAAAA1B@@@@CCCA>@@D9==ABDDG5DE>A=BAB7@@A?BCBBCECCD@B@BC?BBD>A@AACACBDCCCCCCBB?BCCC?ABBBBBAA>B?CCC?BBBCABAC?@BBCBB>BC;8888<<898*9>>;988888%/:6:///>=BA@<@=AA??<>:=?B;;::CBABBB?B?BAD>DBB?BBBBBBCBB=>=A@@@@?>?>>>??@A<>>@@@=BBBA;?;?B999
@ATNG8:02689:02216
GATGGTAGCTCGCTGATGATATCTCCAGAAGATCAGGAACTCTAGAAGAATTCAGATTTTTAACACGAGAGTAAACGTAAAAAGAAGGTTTTACAAGACTCACGTTAACAATATTGCAGCAGTACGCACACAATCGAAGCGCAGTAAGGATGGCTAGTGTAACTAGCAAGAATACCACGAAAGCAAGAAAAAGAAGTACGCTATTAACTATTACGTACCTGTCTCTTCCGAAACGAATGAGTACGAGAGAGCACACGTGTCTACCATCGAATGAGGTTAGTCT
+
449:5:<==?<=<<;;>666<BBBC?CCD?B@@<;;?B?ABCAAAB?BB@C?????=>>@.@>ABBBCCCBBBB<;;@BBBB1@@=A5;;;.;@B>9:6@@BCBC?C@DD?BAB?BBBBBBBBCCCCBBBBB@CBBB?BABBBBBB?C@CCC@CCCCBBBB?BBBCCC=AB@CBB>AA@AA8?=<988888(8=:>889===?@:=:=>>>=@@@CCC@CBBBCCC?B;??D<CBB?BBBBCCCBAAACBBBB@AACAAAAA::7;>>@A<>>>A7:5;B@@@
@ATNG8:02704:02174
GATGGTAGGCGTGTGAGAGTCTGCCCAGAAGATCAGGAACTCTAGAAGAATTCAGATTTTTAACACGAGAGTAAACGTAAAAAGAAAGGTTTTACAAGACTCACGTTAACAATATTGCAGCAGTACGCACACAATCGAAGCGCAGTAAGGATGGCTAGTGTATCTAGCAAGAATACCACGAAAGCAAGAAAAAGAAGTACGCTATTAACTATTAACGTACCTGTCTCTTCCGAAACGAATGAGTACAGAGAGAGCTCTCTCTACCATCGAATGAGGTTAGTCT
+
@@>;7;=B?ABBCCCLECCBBB;;;06CA@BC@@;;9;=@@@@?BC=?@=??BBBBBBBB3B@ABBBBBBBCFC>BCBBBA@,887)9:@AB5AAC=@=>=AAAAA<A<AA=A@?;@AAB@>=>>>?@@@@@@<@A@@:>??AAAAA:@;@==:=;;;@C?A?AAA@@@<>=;>>>7=>>>A:?@A<>>>>>/=A=@>==AABBB8:6:A??:<8>@AAA==888@@@=A<AAA:@>>:;<9@667?@ABAA@>>>??@AAAAA<A@>>=67966/6:>=:;;
@ATNG8:02660:02252
GATGGTAGGCGAGAGTGAGACGCAGTACTCATTCGTTTCGGAAGAGACAGGTACGTTAATAGTTAATAGCGTACTTCTTTTTCTTGCTTTCGTGGTATTCTTGCTAGTTACACTAGCCATCCTTACTGCGCTTCGATTGTGTGCGTACTGCTGCAATATTGTTAACGTGAGTCTTGTAAAACCTTCTTTTTACGTTTACTCTCGTGTTAAAAATCTGAATTCTTCTAGAGTTCCTGATCTTCTGGTGTCGTCTATCATGTACTACCATCGAATGAGGTTAGTCT
+
889:7<::695556;<<=>>=;;:;:::;<@A>A;;;6;?=A?@??A@BA@CDBAB@C?BBBC>A>ABBAABA;B?B??@@.==:@888-7A@A=AAC?AB@??@@@@<??@BBB<<9=AB<@<>>>@;<;A=BBBA;@@B>>>??@ABA@===C=>>><@@<?;@AAAAAA>>;>ACAA3>39166665(6=8::0:<=;<=@788<@AAA/AAAAA=C<?>;???>:;8<>:==AA>>88884/--666336;==AAAAAAAA<<==@@;??>>:97;<;66
@ATNG8:02663:02256
GATGGTAGGCACTGCGCACACATCCCAGAAGATCAGGAACTCTAGAAGAATTCAGATTTTTAACACGAGAGTAAACGTAAAAAGAAGGTTTTACAAGACTCACGTTAACAATATTGCAGCAGTACGCACACAATCGAAGCGCAGTAAGGATGGCTAGTGTAACTAGCAAGAATACCACGAAAGCAAGAAAAAGAAGTACGCTATTAACTATTAACGTACCTGTCTCTTCCGAAACGAATGAGTACACATCGTCGTGTCGTGCTACCATCGAATGAGGTTAGTCT
+
56==8=>B;;55599;;;<@BA>>>7BBC@A;;>>=:@<?>C@??B@BA@C?99885=<=+=9BB=======CC;==A=>>>+<@=:.599&5<<7696;=?>@C?C?CC@CBC@BCBBCCCCCCCCCCCCC@DBBB@AAAA??>C>C@C?@>@CBBBCDAACCCBBB?@@:A@@3:::99*5596:;<<=.<A<?<;;??AAA<@;??@F:=:=BB@@=@AA@@BB=?=?BC>CCC?ABABBCCCCBBB@@BBAAACBBAACCC@CBAAA?BBAA>A?C???A
@ATNG8:02670:02229
GATGGTAGTGTGTCTCTGAGAGTAGTATCATTCGTTTCGGAAGAGACAGGTACGTTTAATAGTTAATAGCGTAACTTCTTTTTCTTTGCTTTCGTGGTATTCTTGCTAGTTACACTAGCCATCCTTACTGCGCTTCGATTGTGTGCGTACTGCTGCAATATTGTTAACGTGAGTCTTGTAAAAACCTTCTTTTTACGTTTACTCTCGTGTTAAAAATCTGAATTCTTCTAGAGTTCCTGATCTCTGTTCTCGTAGACAGATACTACCATCGAATGAGGTTAGTCT
+
>;;;:=666CBBABA;;@?ABBBBBCA@?@?;::;B>AA?B@CCBBHKEAAAC<;;.;=>AAG6;9;A@BB;;7;C;@????,99:,:<=@6?@9949>@;>A79;@@AB?ABHCCCCCACCD?@=ABAAAABC=AB@@@BCBAB@@@ABBBBBBCB?;;;>@??B<@?@;;;BCC>C;;;;;*;;@;@AABA0ABBBB:@;;:::9:6;9====+9995929;AD>;;;;;9?;@=BBBBA@@@BB?;;;BBA;<<AA@BBBBBB?;;;BB>=@::6:?@AAAA
@ATNG8:02670:02257
GATGGTAGCTATACGTATATCTATGTACTCATTCGTTTCGGAATGAGACAGGTACGTTAATAGTTAATAGCGTACTTCTTTTTCTTGCTTTTCGTGGTATTCTTGCTAGTTACACTAGCCATCCTTACTGCGCTTCGATTGTGTGCGTACTGCTGCAATATTGTTAACGTGAGTCTTGTAAAACCTTCTTTTTACGTTTACTCTCGTGTTAAAAATCTGAATTCTTCTAGAGTTCCTTGATCTTCTGGAGATATCATCAGCGAGCTACCATCGAATGAGGTTAGTCT
+
8?44.4::;;=>;<<<@@@A@@@66655656=8==BB<>>6;*////677747<::;6;*///938589;;:344;7;B???+8:575555*5<8848;B8BB?CB>>>>:>?@>>?;;7;BA:?;;;;6727867;7>488899A>@???=====?88657<=:>;@AA>=<ADD=C>>>=3=;@<@AAA@/@BABA8??@??@A>>=/6666(6999A<@<@?<?@@@99858)/)/<9<>6///9777<???@@D@?===@@AAA;@;;;;;>>>A9>9>@@=8
@ATNG8:02674:02248
GATGGTAGTCTCAGATAGTCTATAGTACTCATTCGTTTCGGAAGAGACAGGTACGTTAATAGTTAATAGCGTACTTCTTTTTCTTGCTTTCGTGGTATTCTTGCTAGTTACACTAGCCATCCTTACTGCGCTTCGATTGTGTGCGTACTGCTGCAATATTGTTAACGTGAGTCTTGTAAAACCTTCTTTTTACGTTTACTCTCGTGTTAAAAATCTGAATTCTTCTAGAGTTCCTGATCTTCTGGAGATATCATCAGCGAGCTACCATCGAATGAGGTTAGTCT
+
:99:5::===<<;;///:///9;;=@<:////)/9:;1<>2616<<<<<:3:////)/176694:5><<<;<<<<588888)9?9>7::1///7)//;7<=5666==>;@CDABBDC?@@@@B?CCBCBA;;5;AAC@CBBB@A;<;@@@::8>>:9989=?:?:>899;;;?@9=BBBB9@8A;:9:9:(:@AAB:A?@999BB@A>BCCC3B;;:B?B?BC>@@BBC@@=@?@::;BB>??B?<;;A@BAB@@@BBB;;;A;;5;@;;99?@@A=A6:;BBB
@ATNG8:02676:02263
GATGGTAGTCTCAGATAGTCTATAGTACTCATTCGTTTCGGAAGAGACAGGTACGTTAATAGTTAATAGCGTACTTCTTTTTCTTGTCTTTCGTGGTATTCTTGCTAGTTACACTATCCATCCTTACTGCGCTTCGATTGTGTGCGTACTGCTGCAATATTGTTAACGTGAGTCTTGTAAAACCTTCTTTTTACGTTTACTCTCGTGTTAAAATCTGAATTCTTCTAGAGTTCCTGATCTTCTGGGTGTATCAGCGAGTATCTACCATCGAATGAGGTTAGTCT
+
@@?:5::=BCCCCHCBBB;;9BBCCCCCCBBA??@@@9AA4;19;@==;;8;A@@@=@?BA@A=@=@AB@<BB=?;;0000)0>6000@A9;7<<8;;=9<A=@@ABBCAGCCCCBBB@CCC@C@CCCC@??B>B????CCCBBBAABBBCCCCCC@DCC?CC@C@CBABCCCCC?CA@A?7>;?;:;:;:*:?AAB<BCCBBBCBBB=AAA7@ABAA?A@CC@CCDCC@@>@ACCCCCC;@99:4:A?CCDCCCCCCCBCFDDD?BBBBE?BB9989=A@AA@
@ATNG8:02681:02244
GATGGTAGAGTATCATGTGTATCTCCAGAAGATCAGGAACTCTAGAAGAATTCAGATTTTTAACACGAGAGTAAACGTAAAAAGAAGGTTTTACAAGACTCACGTTAACAATATTGCAGCAGTACGCACACAATCGAAGCGCAGTAAGGATGGCTAGTGTAACTAGCAAGAATACCACGAAAGCAAGAAAAAGAAGTACGCTATTAACTATTAACGTACCTGTCTCTTCCGAAACGAATGAGTACACACTCTTATATGACACTACCATCGAATGAGGTTAGTCT
+
@B95266>=>??;;;;99954599?69443374<49098A@ABBBC?CCAC@BB@@ACCC2C:;;CCCCC@AAB0:9>>>>@0?@;>:>>?1:<>8995:99<::6:69=6;8803777;<>>@AACCCDBC?BCBB>A@>>>8976=9>99248?<A@:?>BBBBBB?BD>BBB999BAA:@@@<99:::+672----99777)/).7782847/00<6:=@@?BC<?869E>CCA@BBBCAAAA@A@@@@:????AA@?;;@@<AAA??5;:;;8;4:@;99
@ATNG8:02685:02222
GATGGTAGGTGCACATGAGTGTATCCAGAAGATCAGGAACTCTAGAAGAATTCAGATTTTTAACACGAGAGTAAACGTAAAAAGAAGGTTTTACAAGACTCACGTTAACAATATTGCAGCAGTACGCACACAATCGAAGCGCAGTAAGGATGGCTAGTGTAACTAGCAAGAATACCACGAAAGCAAGAAAAAGAAGTACGCTATTAACTATTAACGTACCTGTCTCTTCCGAAACGAATGAGTACCTCTCAGACGCTCGTCCTACCATCGAATGAGGTTAGTCT
+
BACD@B=B?BBBECIBCBGD@?@;:8;AB?@@AC;:7;?BBBCCBB?CC@C?BBDDDDDD1B@BBCBBBCCBDC>BBBBBBA0A@9=;?@>2@AA@BABBGDCCC=?<@C?B@@=@@?@BCDCDCCCDCCCC?CCCC>A@AAAA@A=A?A;;7;CAAABBC?CAAABC>BC<A@A9==;<;3=<:488888(8@;A;;;=====:=:>BBB=B<@@CBB?BCBCCCD?B=ABD>D@A>???BBDC??@@BCBAAACCCCCA:>>A=@>>@>;>?;;7;:>DBA@
@ATNG8:02685:02246
GATGGTAGGCGAGAGTGAGACGCAGTACTCATTCGTTTCGGAATGAGACAGGTACGTTAATAGTTAATAGCGTACTTCTTTTTCTTGCTCTCGTGGTATTCTTGCTAGTTACACTAGCCATCCTTACTGCGCTTCGATTGTGTGCGTACTGCTGCAATATTGTTAACGTGAGTCTTGTAAAACCTTCTTTTTACGTTTACTCTCGTGTTAAAATCTGAATTCTTACTAGAGTTCCTGATCTTCTGGGCAGACTCTCACACGCCTACCATTCGAATGAGGTTAGTC
+
7<00)/7727799565;666<<====>>>@?>5>=<<88:38)//666633-3:9997:6:=;;7<7<<=<;;335,588<9*;=15/..7786;5;9=6=<<A@B???4;97776;>::>>:>4;9A565>>9>??A<AAA@;=676<;<<776937657@@<@<@???@A@A@7<7565(68;8=9===,77999*----222779)///)/>>AA=B<>>7:8>>>===9>9>997776?@C=3=5559999?AAB@>@<AAA<=<8<<<6<??@=B<AA?;
@ATNG8:02688:02257
GATGGTAGATATATGCACGCTCTACCAGAAGATCAGGAACTCTAGAAGAATTCAGATTTTTAACACGAGAGTAAACGTAAAAAGAAGGTTTACAAGACTCACGTTAACAATATTGCAGCAGTACGCACACAATCGAAGCGCAGTAAGGATGGCTAGTGTAACTAGCAAGAATACCACGAAAGCAAGAAAAAGAAGTACGCTATTAACTATTAACGTACCTGTCTCTTCCGAAACGAATGAGTACGTGTGACGTACGTGAGCTACCATCGAATGAGGTTAGTCT
+
99//+/:<ADBCBBACC;6;BBB@@=@@@=>@@??A>A?BBCCCCA;?A?D?:::84?>>+=596:BDGB>;;:3;:;9494$4:5:.5506@A:>A=CBBC@A>AHCCACCC=?@::;BCCCGGCDCCCB@EDDC;;;AACBBB?B@C;;9<@@@CEBB?BBDBBB::9?BA@=?>>>>3787,7:::<.896:>AAB>>>A<?;888A=A<@@DCC@CCBCBCC@B>BCD>AAA@BBAA@AAA?@?FDCBBBDBBBAA@@::3:999A?@@@@<@<@@AAB
@ATNG8:02689:02244
GATGGTAGCACGACACGACGATGTGTACTCATTCGTTTCGGAAGAGACAGGTACGTTAATAGTTAATAGCGTACTTCTTTTTCTTGCTTTCGTGGTATTCTTGCTAGTTACACTAGCCATCCTTACTGCGCTTCGATTGTGTGCGTACTGCTGCAATATTGTTAACGTGAGTCTTGTAAAACCTTCTTTTTACGTTTACTCTCGTGTTAAAAATCTGAATTCTCTAGAGTTCCTGATCTTCTGGTAGAGCGTCATATATCTACCATCGAATGAGGTTAGTCT
+
AAAB;CDFA;66>@>>=@@999@ACCHBBBFG@DCCD=;;;<?BBAA@BB;C??>B?B?BCBB?B@BBCBCC@>?=8<===+39,8865'237318884=@478BB>B<@@AAAA??;><><><>>>@;>>@<@>>><>=>@@AAA@@@@@@@AA<;;;<?A=A<@@B?????@<@@ABA6A9<8<===<+67999.7///76<>>>;;<<<,9//-9294///<;9<//-/5:9@===///=7==B===>>>BAAAABA>>>=C>>==89:99:?:?A@@@
@ATNG8:02691:02258
GATGGTAGATATATGCACGCTCTACCAGAAGATCAGGAACTCTAGAAGAATTCAGATTTTTAACACGAGAGTAAACGTAAAAAGAAGGTTTTACAAGACTCACGTTAACAATATTGCAGCAGTACGCACACAATCGAAGCGCAGTAAGGATGGCTAGTGTAACTAGCAAGAATACCACGAAAGCAAGAAAAAGAAGTACGCTATTAACTATTAACGTACCTGTCTCTTCCGAAACGAATGAGTACGTGTGACGTACGTGAGCTACCATCGAATGAGGTTAGTCT
+
:;9:7;<=CCC<<<<<CDCCCCEBB?ABB=<BB??:6:49<;<>=:8B@7A?9:894??>+=8==7A@<>>;;;1::@????0??=@5;;;*9CD?ABAAACCAA?@@BDADCC>@@??@BDEBCCCBBCCC?CCBA<????BABB>A=A@@=@CBBBCBC?BBCAAB?BB?BAA>ABCBB<A??;?AAAA/AA=@666<==>><><AA:;7:;?BCCD@DCAAADD>?=?BC>BBB@AAABBBBBBBBBBCBBBBCBBBBAAAD@BBACC?BBAA>A@A@BBB
@ATNG8:02693:02234
GATGGTAGCTCTGCTCTGACTCTCGTACTCATTCGTTCGGAAGAGACAGGTACGTTAATAGTTAATAGCGTACTTCTTTTTCTTGCTTTCGTGGTATTCTTGCTAGTTACACTAGCCATCCTTACTGCGCTTCGATTGTGTGCGTACTGCTGCAATATTGTTAACGTGAGTCTTGTAAAACCTTCTTTTTACGTTTACTCTCGTGTTAAAAATCTGAATTCTTCTAGAGTTCCTGATCTTCTGGGTGGCTACAGTCTCTCTACATCGAATGAGGTTAGTTT
+
CDAC?BDCCCBFCCCCCCCBCCDCBBCCBBBA>ACD@CC?C?CCDDCCEADDCCC@B?CCCC?C?BBBCDBCCC?AA@@@1AB?BBBB>CCCE?CAA<@@6;:@CCGACCCCCCCC@CBA>@?CCCBBBBC@DDDD>BAD@@@BACCCCC@A?B?CBA?BF>A>ABBAACCBA;@;;;;.;>B=AAAAA,@ABBC>CCCDCCCAAA@BFEF5CBBAA?AADE>ABEBBBB?B@BBBCCC=A89:6:B;BCB@@CDCBBBBDDCCCDBA=@A;;7;?CCCC=
@ATNG8:02696:02234
GATGGTAGTAGACACGTCGCACACGTACTCATTCGTTTCGGAAGAGACAGGTACGTTAATAGTTAATAGCGTACTTCTTTTTCTTGCTTTTCGTGGTATTCTTGCTAGTTACACTAGCCATCCTTACTGCGCTTCGATTGTGTCGTACTGCTGCAATATCGTTAACGTGAGTCTTGTAAAACCTTCTTTTTACGTTTACTCTCGTGTTAAAATCTGAATTCTTCTAGGTTCCTGATCTTCTGGTGTCTATCTGTATCACTACCATCGATGAGGTTAGTCT
+
4444.499:;9=<<///7799@>?;966<<<>9@9;;6:C:?<@@AA?AA=AA9882;1;:88286:888==<==7:9::9)55166666+6<<85;884=?>A575;=8:52269995:>C7;7;@@=>>:;7:?>>6;;=<><>==888767:49<:99:+/*/66678;::06////'-(-*-6;9;(--666.9;@/8668990888)7::::296<A:>>AB:>9=188=;;;:===188;;AAAAA??;::=<<=<5;67///::93979<<9:
@ATNG8:02697:02260
GATGGTAGTGCGTGAGAGAGAGACCCAGAAGATCAGGAACTCTAGAAGAATTCAGATTTTTAACACGAGAGTAAACGTAAAAAGAAGGTTTTACATGACTCACGTTAACAATATTGCAGCAGTACGCACACAATCGAAGCGCAGTAAGGATGGCTAGTGTAACTAGCAAGAATACCACGAAAGCAAGAAAAAGAAGTACGCTATTAACTATTAACGTACCTGTCTCTTCCGAAACGAATGAGTACACACTCTCATATGACACTACCATCGAATGAGGTTAGTCT
+
>@9926=FBCCBBBCJCFCECB?@@<@@@@BCC;;6?B?BCBAAAB?BB?B@?>?BBCDC1B?BA<=CCDD967)7<;;;;;*;B>B5;;;&5;<;<A=BCEFCC?C?BC?CCC@BBCCCA@ACCCDCCACC@AAAA<AA@@BBBB=A?A?><?BBCBABA>AAB@@@>BB>??>7=9:::1<8818==>?/?@;@888@???@:=:=>@@6:7;ACCC@BBCBBBA=@=ABB=BBB?BBCDBBBBBACBBC??@BABBAACCAB?AA@@B>BC@?=??ABA??
@ATNG8:02698:02268
GATGGTAGTCTCTGATAGTCTATAGTACTCATTCGTTTCGGAAGAGACAGGTACGTTAATAGTTAATAGCGTACTTCTTTTTCTTGCTTTCGTGGTATTCTTGCTAGTTACACTAGCCATCCTTACTGCGCTTCGATTGTGTGCATACTGCTGCAATATTGTTAACGTGAGTCTTGTAAAACCTTCTTTTACGTTTACTCTCGTGTTAAAAATCTGAATTCTTCTAGAGTTCCTGATCTTCTGGTCTACTACACTGTACTCTACCATCGAATGAGGTTAGTCT
+
AAA<8B>ACCBA;A?@CBAAACCCCCBBBB;;2;@@@6@C=C?CBBB@BB>BCBAA?A@CCA@>A?BCCCBBA@A;89999):@=ABCD>ABBB?CAB=AC=@@BCCD@CCCCCCCC@CCC>@>ACBBCBBB>BBBE@DBBBBBCBCBBDECBAB>BBA?>@5979?ABA@A@@=@;;;;.;@B><;<<.:@@@D=AACCCCBA>>4:::9'9==@B@CAFC?BCFCCCB@B@BBCCB?<?7:4:@@@BBBAB@@<;;CBBBCB?;;<@@=@AAC?B@BCC??
@ATNG8:02701:02231
GATGGTAGGCGTGTGAGAGTCTGCCCAGAAGATCAGGAACTCTAGAAGAATTCAGATTTTTAACACGAGAGTAAACGTAAAAGAAGGTTTTAACAAGACTCACGTTAACAATATTGCAGCAGTACGCACACAATCGAAGCGCAGTAAGGATGGCTAGTGTAACTAGCAAGAATACCACGAAGCAAGAAAAAGAAGTACGCTATTAACTATAACGTACCTGTCTCTTCCGAAACGATGAGTACTGCGTCTCACTCTCGCCTACCATCGAATGAGGTTAGTCT
+
AA5525::8<<<<<;:;;;;9;9;;36656///0//)/278:967750/)/)/9937888$3497338773:;<1873333&2606+222&2+270622/546--(-(-9466==@@=;<><==>;;;==;:5:>==<>766///9586;>?<;;:?>==>:888=<=987/589065871555+22222$..(....55:55./388////369//)/559;@?=A:;=<5:;;<:::///5568889>@79:9777288?:?>>8818::<8=8<<<<=
@ATNG8:02702:02240
GATGGTAGTGTCATATGAGAGTGTGTACTCATTCGTTTCGGAAGAGACAGGTACGTTAATAGTTTAATAGCGTACTTCTTTTTCTTGCTTTCGTGGTATTCTTGCTAGTTACACTAGCCATCCTTACTGCGCTTCGATTGTGTGCGTACTGCTGCAATATTGTTAACGTGAGTCTTGTAAAACCTTCTTTTACGTTTACTCTCGTGTTAAAATCTGAATTCTTCTAGAGTTCCTGATCTTCTGGGATGTGTGCGCAGTGCCTACCATCGAATGAGGTTAGTCT
+
::/405<=;;;;;>>=<CDA@@@?@@<<<:9:5::::3;=0516:55555.5944438388433(47444:::9::7<<>>>+>A17000*0//9299<:>A6;99555.5599;;>>9;;;8=8<;;99955.55<<.5669?;==>;???>>9905@C9BB=@4::;9:?@>?<@9:;:*98=29999*44499,9995=959<:)///&/----(-05;4:899;//)/2777::>9==>=4=5655;@=9996<<?;;;C>??>><7@@88086:@999
@ATNG8:02658:02306
GATGGTAGACATATCGTACTCTCTGTACTCATTCGTTTCGGAAGTGACAGGTACGTTAATAGTTAATAGCGTACTTCTTTTTCTTGCTTCGTGGTATTCTTGCTAGTTACACTAGCCATCCTTACTGCGCTTCGATTGTGTGCGTACTGCTGCAATATTGTTAACGTGAGTCTTGTAAAACCTTCTTTTTACGTTTACTCTCGTGTTATAAAATCTGAATTCTTCTAGAGTTCCTGATCTTCTGGGTCTACGCTCGTCGCGCTACCATCGAATGAGGTTAGTCT
+
BBB<:B=CCCCBCBCCCCCDCBBBBBBBCCBB?BB??8@?9<<000:6;@>=BBCC>B7:9>:7=8=BAAACB@>575555'55.88/)////.53739>:<==BA@<??@@@A==9>AA9>9<<<>===A;AAAA7;;<<==>>>>>>@<<<D<==:;@>:>9><>>AA@>>:>>>A@5@:=86////'-9222),,,,227;;>9>7788,7=<:;7;<AA>DAA>>>A<A<@@A@@@;>>?A7=<<>>>>>>AA>><<;;;A=@>>=C:>>>>9><@ECBB
@ATNG8:02661:02272
GATGGTAGCTCACGTACGTCACACGTACTCATTCGTTTCGGAAGAGACAGGTACGTTAATAGTTAATAGCGTACTTCTTTTTCTTGCTTTCGTGGTATTCTTGCTAGTTACACTAGCCATCCTTACTGCGCTTCGATTGTGTGCGTACTGCTGCAATATTGTTAACGTGAGTCTTGTAAAACCTTCTTTTTACGTTTACTCTCGTGTTAAAATCTGAATTCTTCTAGAGTTCCTGATCTTCTGGGTCTCTCTCTCACGCACTACCATCGAATGAGGTTAGTCT
+
5:>;7;EFBB?BAB;>;;ACCCCCCCCCBBBB?BBCD=BB=@>@ABAC@@>@CBAB>A>ABBB?B@BBBBCCCBB?BCBBB1A>9;566,8A<=;>BB?BC>A@AAB@<@@@@?>>>9>=>:>;>>><<>@A<@@@>9@>@>>>>>>AA?@=>>A<>>==@@<@=A>>>AA@??:??@DC5A<A<>>>>=/<=6660668///;99<1888)7::;?<A=??<?AA<://,/5:8=@@@6<<CD;D@???<<<AA@@>>>><>>;=<<>@:=8887;3666:9
@ATNG8:02674:02273
GATGGTAGCGCACACATAGATACAGTACTCATTCGTTTCGGAAGAGACAGGTACGTTAATAGTTAATAGCGTACTTCTTTTTCTTGCTTTCGTGGTATTCTTGCTAGTTACACTAGCCATCCTTACTGCGCTTCGATTGTGTGCGTACTGCTGCAATATTGTTAACGTGAGTCTTGTAAAACCTTCTTTTTACGTTTACTCTCGTGTTAAATATCTGAATTCTTCTAGAGTTCCTGATCTTCTGGTCTACACACTGTACTCTACCATCGAATGAGGTTAGTCT
+
59==9==CBDDCCIFCCBBBBBBBBB@AAAAAABBBC=CB=?6?;<=CBC@CECCC?B@CBBB?B?BCCCBBA?@;;:;;;):B<B@BB=A@AC@CCC@CH?BBDEBC@BCCCCC:;8:@@<@@DDCCABBC@CDCC@BBCBBA@@CCCBBCCCA?BCC@DD@C<@?CCBBBDD9?;;;;.;=A=;;;;;*;CCCM=BBCBBBDAABACF=BBBA@AC?C@CC?AACCCBB>B@CCBBBC=?>B>BBBADCBBABCCDBBBCEE@C@A@A=@@??;>=?@@@@
@ATNG8:02674:02308
GATGGTAGCGCACACATAGATACAGTACTCATTCGTTTCGGAAGAGACAGGTACGTTAATAGTTAATAGCGTACTTCTTTTTCTTGCTTTCGTGGTATTCTTGCTAGTTACACTAGCCATCCTTACTGCGCTTCGATTGTGTGCGTACTGCTGCAATATTGTTAACGTGAGTCTTGTAAAACCTTCTTTTTACGTTTACTCTCGTGTTAAAAATCTGAATTCTTCTAGAGTTCCTGATCTTCTGGATAGCGACGCGATATACTACCATCTAATGAGGTTAGTCT
+
AA@@>@BBBCCCCEDBBBCCCCCBBBBBCCBB?ABBE?CC?B@BCCCC@@?@CDBB?B?BBBB>C?CCBB???CB=>????1?B=AAAF>ABBB>BBB=BC=ABBCDD@DEDDDCCC?CCD=C?CCCCCCCC@CBDD?CCBBBBBCCCCCCCBBB?CAA>AC?A=ABDBBCBBB;@:999-9;?;:::::*:?BBE=BBCCFCCA@A4;;;;*;@@BC@C@CC@CCCCAA@?B@DCDDCC?BBC@BCCCBCCAAABBBCBCBABC?C?>>??BDCD?C@CCAA@
@ATNG8:02679:02276
GATGGTAGGTGCACATGAGTGTATCCAGAAGATCAGGAACTCTAGAAGAATTCAGATTTTTAACACGAGAGTAAACGTAAAAAGAAGGTTTACAAGACTCACGTTAACAATATTGCAGCAGTACGCACACAATCGAAGCGCAGTAAGGATGGCTAGTGTAACTAGCAAGAATACCACTAAAGCAAGAAAAAGAAGTACGCTATTAACTATTAACGTACCTGTCTCTTCCGAAACGAATGGAGTACGTGTGCGACGTGTCTCCTACCATCGAATGAGGTTAGTCT
+
8@99.4447;::<=;666=9977//)/771/45<<;7<7555>>=@:@@?@@CDA;;:;:':>CCGECCCBBBA9A@;;;;;$9:7;244)444.5<<AABBBC?BA?><?BA8@@>>@CBBCCCCCCCCE@CCBB?BBBCBB??<A>A;;6:::9@BBB@CCCBCB@AA?9:807<<=:8:::477777)7;2:<=;=<;<<4<9;>;>;A56599@=BBBBB@@<@<@@A<A@?598:?==;=00/.---6///;;:796;>>78722517265;A9=@@00
@ATNG8:02685:02286
GATGGTAGTGTCATATTAGAGTGTGTACTCATTCGTTTCGGAAGAGACAGGTTCGTTAATAGTTAATAGCGTAACTTCTTTTTCTTTGCTTTCGTGGTATTCTTGCTAGTTACACTAGCCATCCTTAACTGCGCTTCGATTGTGTGCGTACTGCTGCAATATTGTTAACGTGAGTCTTGTAAAACCTTCTTTTAACGTTTACTCTCGTGTTAAAAAATCTGAATTCTTCTAGAAGTTCCTGATCTTCTGGACAGAGTGTGCAGATACTACCATCGAATGAGGTTAGTCT
+
7:77+//;=;;;<>>>9>CCCBBBCB;:9:8838@B=6>C<G@BAAC>B@0905557=88776)/)/777954.5;.55999$555)555>2;6556999.556<656<<8>>;;;==>:;:=;@*0,/99;<55.5544.5999<<<;;;>>;;;99600/17>17+48<445<<<8<=>=>2;7<.5555&5.5;<>4=;;5559999.55555#5545>8<7<?999944.4:5:3:::554054=8=<;//////777;=<9:4443:889<4444;27189:55
@ATNG8:02685:02300
GATGGTAGCTATACGTATATCTATGTACTCATTCGTTTCGGAAGAGACAGGTACGTTAATAGTTAATAGCGTACTTCTTTTTCTTGCTTTCGTGGTATTCTTGCTAGTTACACTAGCCATCCTTACTGCGCTTCGATTGTGTGCGTACTGCTGCAATATTGTTAACGTGAGTCTTGTAAAACCTTCTTTTATGTTACTCTCGTGTTAAAAATCTGAATTCGTCTAGAGTTCCTGATCTTCTGGCTCTCGTAGACAGATACTACCATCGAATGAGGTTAGTCT
+
;<<>7;;CBB?BB??@>>>CCCCBBE;::B@@<@AAA=BB@C?BBAA@BB?CCBBB@B?@AAB>A>ABBAABBBB?BCCCC1??7;>>>7?B@@>@B@;@B;><BA@@<A@@@A>>>;:8;<@;?AA;;;BB;@?AA;@>?;;;?>>>>>@???A<=>=<@@=A;@?AAAAA6718>>BB5B=C=>>>>5=?>>39:9888@@@@<@@@@/@>>>A<@=AA@?>>>??@<A;>>@@@A<>==<@<=>>>>>>>>@@@AADA@@;=>>DD:99//-/59@BBB
@ATNG8:02691:02292
GATGTAGGAGACTGTAGCGCACCCAGAAGATCAGGAACTCTAGAAGAATTCAGATTTTTAACACGAGAGTAAACGTAAAAAGAAGGTTTTACAAGACTCACGTTAACAATATTGCAGCAGTACGCACACAATCGAAGCGCAGTAAGGATGGCTAGTGTAACTAGCAAGAATACCACGAAAGCAAGAAAAAGAAGTACGCTATTAACTATTAACGTACCTGTCTCTTCCGAAACGAATGAGTACGATGAGATCTCGTGTGCTACCATCGAATGAGGTTAGTCT
+
AAA>C>>;CCBAAA<<;CCBBBD=DDD@CC:9:?=?>ACBBBCB@BB?B?@@??????.??ABB>>:?A>>=3;;67878'59470555&2:;57<7@ACC==:<=AB=A><8<9<<9///;9;@B@@>>:?AAA:@@@@;;:A;A;A==7=???AAAA;@>@AA>;AA;AAA9>>777.989988888(8818===ACAAA<A=@>>><>:>=88:<A=>>@@@<?;?@D8A?A=????>>>>>>@@A=>>=@ABD===?AA<@==>B=B=;;9><@@@@C
@ATNG8:02691:02302
GATATACTCGCTGATACACCCAGAAGATCAGGAACTCTAGAAGAATTCAGATTTTTAACACGAGAGTAAACGTAAAAAGAAGGTTTTACAAGACTCACGTTAACAATATTGCAGCAGTACGCACACAATCGAAGCGCAGTAAGGATGGCTAGTGTAACTAGCAAGAATACCACGAAAGCAAGAAAAAGAAGTACGACTATTAACTATTAACGTACCTGTCTACTTCCGAAACGAATGAGTAACATAGATATACGTATAGCTACCATCGAATGAGGTTAGTCT
+
>>>=BAA@DCCCBBCCCDDE?BBB@DBAB;;8;?BABBBBC?CB=?=???BEDDD3C?BBCAA??>BBA9?;66878(89494989,6284:522599996?<?=:>?A8<;A@@=>>@????BBAA==>>B<?>==9::;8;=BBB<>===>BBA<A??A<>8<<6<<<6;:::;-88>:88888(8817@ABAAB?>>:>=D>>=<@9>677;5:9<7///;6=7;;;1:::8;89://).777;>==888>???;;;A@A<@<<=A<AA;=:==BBB==
@ATNG8:02695:02278
GATGGTAGAGTATCATGTGTATCTCCAGAAGATCAGGAACTCTAGAAGAATTCAGATTTTTAACACGAGAGTAAACGTAAAAAGAAGGTTTTACAAGACTCACGTTAACAATATTGCAGCAGTACGCACACAATCGAAGCGCAGTAAGGATGGCTAGTGTAACTAGCAAGAATACCACGAAAGCAAGAAAAAGAAGTACGCTATTAACTATTAACGTACCTGTCTCTTCCGAAACGAATGAGTACGTGTGACGTACGTGAGCTACCATCGAATGAGGTTAGTCT
+
4444.5>>>CB=?@CABABBBAAAB=A?D?9:5<9:49?BBBCFEG>BB9:8;DB::;;;*;@CCDCCBCC@@@6??99999$9;5::<<</;><8<@??AAA??>?;>C@CCC?BB>?@BBBBCCCCCBBA=BDCC?BBAABBBB>B?B@@>@ACCBBAB@BBB????CC<?8829<<<<8???>?BCBB/??=B988>>>DD9=9=B@A<@<AACCD@CCBBBDD<@>@CC>CCC@BBBBBBCCBB<>@CCCDB@@@???CCC?AC@AB@BB@A<@?@@ABA
@ATNG8:02697:02283
GATGGTAGGCGAGAGTGAGACGCAGTACTCATTCGTTCGGAAGAGACAGGTACGTTAATAGTTAATAGCGTACTTCTTTTTCTTGCTTTTCGTGGTATTCTTGCTAGTTACACTAGCCATCCTTACTGCGCTTCGATTGTGTGCGTACTGCTGCAATATTGTTAACGTGAGTCTTGTAAAACCTTCTTTTTACGTTTACTCTCGTGTTAAAAATCTGAATTCTTCTAGAGTTCCTGATCTTCTGGATATGAGTGACTCGTGCTACCATCGAATGAGGTTAGTCT
+
44==9==C@BCBBA=>>BBB=<BBDEDCCDBB?BDC@CB>@=@@@AABD?ACCBB@B=??BB@D?BBBBBBBBB?BAAAA/@>9@8889&2>AC?BBC?EB?:8:A@><@DC>>=@?<?BA6<9<<<<<=?@<ABDC:??ADA@==>AB@???<=9==>>AA<@;@AB@@@@@@;?:::929:=6;<<<<+<;;;;498///7=:==8<<;<.==>=D=B=>>:=>>@>><;A;??@=??;???;@@AA>>>@@@?>>@AAA=9;5;85563889>88399=66
@ATNG8:02698:02300
GATGGTAGTATATCGCGTCGCTATCCAGAAGATCAGGAACTCTAGAAGAATTCAGATTTTTAACACGAGAGTAAACGTAAAAAGAAGGTTTTACAAGACTCACGTTAACAATATTGCAGCAGTACGCACACAATCGAAGCGCAGTAAGGATGGCTAGTGTAACTAGCAAGAATACCACGAAAGCAAGAAAAAGAAGTACGCTATTAACTATTAACGTACCTGTCTCTTCCGAAACGAATGAGTACTATAGACTATCTGAGACTACCATCGAATGAGGTTAGTCT
+
::;=7;<CCDCBBBLC@AADCBBBB?CBB@BBBA;;8;>CBDA@@B@BB?B?BA@??@@@.??BBBBCBB@?>?5=<;;;;;*;B>B5;;;*9@@9CBBBBDCBB>@=@B?CBB>??BBBCDCCBCCCCCBB?BBBB?BBBBBCBB>B?B??<@CBBBBAD?AABCCC?CC?BBB?BEABB;>==9====<+<:7;888@BCBA<A<AAAA<A=AADA@=@C@@>BB=A>ABB=BBB@BBBBDCCCCCCA?>>>?BABAAABBCC?CBBBC?BBCC?C@CCC??
@ATNG8:02702:02281
GATTAGTATAGAGCTCTACATAGTACTCATTCGTTTCGGAAGAGACAGGTACGTTAATAGTTAATAGCGTACTTCTTTTTCTTGCTTTCGTGGTATTCTTGCTAGTTACACTGAGCCATCCTTACTGCGCTTCGATTGTGTGCGTACTGCTGCAATTATTGTTGACGTGAGTCTTGTAAAACCTTCTTTTTACGTTTACTCTCGTGTTAAAAATCTGAATTCTTCTAGAGTTCCTGATCTTCTGGGCTGCGCTGATATGCGCTACCATCGAATGAGGTTAGTCT
+
8//)/9@<556=;99<<665;<<5;6><<;<?>?@9?@=A?BBCCCB@5999798?8>@BA?B?AA:/0599<+..555$..33579.7<=>8>?=9:;167A@=>58896/..9905773739?>>>>>?;8557<A=@///:::;;:A;;96(-(--(-5055>@?>@;@?@<=99;;*:;?299999$9>==93;@>?>D@@9925555$59=>AADACC?@@CDBCC@B=AC:;:B5;;;;0;;;;B?A@??@?B<<;;>>8999==;?;>B:B?BCCCC
@ATNG8:02659:02325
GATGGTAGTATATCGCGTCGCTATCCAGAAGATCAGGAACTCTAGAAGAATTCAGATTTTTAACACGAGAGTAAACGTAAAAAGAAGGTTTTACAAGACTCACGTTAACAATATTGCAGCAGTACGCACACAATCGAAGCGCAGTAAGGATGGCTAGTGTAACTAGCAAGAATACCACGAAAGCAAGAAAAAGAAGTACGCTATTAACTATTAACGTACCTGTCTCTTCCGAAACGAATGAGTACTACTCTCAGAGACACACTACTATCGAATGAGGTTAGTCT
+
5<<<9B=CBB=69C@BBBB@@@=;;7:>?<=ABB<;9<@CCCDBCB@BC@B@BA???AAA2A?BBBBBCCBBBD?:9;CEEE2BC@C5<;<.:??=ECCECBBBB@C?AB?AA@<@A??BCCCCCBBB@A@C@BABC=A@AAAAAB?B?B;;9;CAAACBB@CBCBBB?BC?999<@?999+88808<<==.<B<@>>>>>====A=A>>><A=@@BBB?:;;BABB=A=@CA;AAA@BBBBBBBCBBBBCBBB===>?>>>?AA=>====58::?=??AAA::
@ATNG8:02667:02349
GATGGTAGGTGCACATGAGTGTATCCAGAAGATCAGGAACTCTAGAAGAATTCAGATTTTTAACACGAGAGTAAACGTAAAAAGAAGGTTTTACAAGACTCACGTTAACAATATTGCAGCAGTACGCACACAATCGAAGCGCAGTAAGGATGGCTAGTGTAACTAGCAAGAATACCACGAAAGCAAGAAAAAGAAGTACGCTATTAACTATTAACGTACCTGTCTCTCCGAAACGAATGAGTACGAGAGTCAGAGCAGAGCTACCATCGAATGAGGTTAGTCT
+
/::;?B<@7B=B<>AB@ABB@@?@F@CCD?>>?@::7;?BBABBCC@BMAC@CCA@AGLF5A?ACHHFBBBCEH?C;;;EFE5BC@C=@@@8@AB?BBBDAA@::4::??=ABC?BCBBBBBBCCCCCCCCC@CCCC?A???@@@B=A>B@A=@CCBBBCC@CCB989>BA<???=AABCC>?;;<?????/<>9=///::ABF<?;?>=<18088AAB?BB@>>000<??@>@@@>???BBBAAAB>>>BCC@@@AA???ACA=????>8;A;;7;?BAABB
@ATNG8:02672:02322
GATGGTAGCACACGAGATCTCATCGTACTCATTCGTTTCGGAAGAGACAGGTACGTTAATAGTTAATAGCGTACTTCTTTTTCTTGCTTTCGTGGTATTCTTGCTAGTTACACTAGCCATCCTTACTGCGCTTCGATTGTGTGCGTACTGCTGCAATATTGTTAACGTGAGTCTTGTAAAACCTTCTTTTTACGTTTACTCTCGTGTTAAAAATCTGAATTCTTCTAGAGTTCCTGATCTTCTGGGCAGACTCTCACACGCCTACCATCGAATGAGGTTAGTCT
+
@AA=@BBBECCCBBDCBBBAABBBBCBCCCCC@@@@C=CBADABBBDCCC?BB@@??C=BAAA?B?A@A@CCBBB>BBCCC3BB?B=AD:ABBB;=>@;@?<>=?BB@<A??>?AAC:?>>9>;?@;;8:8?<AAAA8>=A>>>>?@>>@AA@>@:>=><@@<@=A>>>AA@>=8=:::8-:8;877676(8=666077;///<//8<@BBA/@???C>D<>>;>B@@;;;<@<?@AA@@7;:BB:C=>:;;?@?ADAA>?8>?A<>>>@@<>>AA<A=A=>>@
@ATNG8:02676:02354
GATGGTAGTGATACAGATCAGACACCAGAAGATCAGGAACTCTAGAAGAATTCAGATTTTTAACACGAGAGTAAACGTAAAAAGAAGGTTTTACAAGACTCACGTTAACAATATTGCAGCAGTACGCACACATTCGAAGCGCAGTAAGGATGGCTAGTGTAACTAGCAAGAATACCACGAAAGCAAGAAAAAGAAGTACGCTATTAACTATTAACGTACCTGTCTCTTCCGAAACGAATGAGTACTATGTAGAGCTCTATACTACCATCGAATGAGGTTAGTCT
+
;A>@<?;;@CCBCAHFCA@<==CBD>BBB559@>?>8B8<B<<=AB>=C5=;=@<=BACC2A=??A@AAA???@8@8;9=@=*<?:?.:9:&9>>9666A==ABE>@>@C@BBB>AA?@@CCCCCJJB:;:BC@BCC>AABBAAAC?C?C@@=@AB;:;DE@CACAAB@BC=AA@:=>:99,7<<8889:;+:?;@888AAAA@<@<@@@@<@<>>BBA?BB@@?AA=?=@CD@CBB?BBBBBBB?@@BBBBB;<<>>>?>;;;>::<<//*/;=><A?BA:::
@ATNG8:02679:02360
GATGGTAGTATAGAGCTCTACATAGTACTCATTCGTTTCGGAAGAGACAGGTACGTTAATAGTTAATAGCGTACTTCTTTTTCTTGCTTTCGTGGTATTCTTGCTAGTTACACTAGCCATCCTTACTGCGCTTCGATTGTGTGCGTACTGCTGCAATATTGTTAACGTGAGTCTTGTAAAACCTTCTTTTTACGTTTACTCTCGTGTTAAAAATCTGAATTCTTCTAGAGTTCCTGTTCTTCTGGGTGCGCTACAGTCTCTCTACCATCGAATGAGGTTAGTCT
+
=AAB@CBBABBAABGEAA@A>BBBBB@@A@@@?@:::3:A>A?AAABBBB>@BBBB?B>@BCC?B>BB?@@<;8@<@>A@A.>>8>>>>7>A>95:;@;AA:>>??AA:>=@@CA@@<???<A<AA>?<>>?<>AAB676A@@@??;9=;;///;666;<@A<@<@@@@>>=AA<>>>AA5@;?:96666)69888*//>667=@@@;????/?===@=@=AA<@@@?@@?<@=@??<?>9@?9=466666;;A>>>@@?@?A??;?<=<@<???@<A9>>A??
@ATNG8:02680:02330
GATGGTAGCTCTGCTCTGACTCTCGTACTCATTCGTTTCGGAAGAGACAGGTACGTTAATAGTTAATAGCGTACTTCTTTTTCTTGCTTTCGTGGTATTCTTGCTAGTTACACTAGCCATCCTTACTGCGCTTCGATTGTGTGCGTACTGCTGCAATATTGTTAACGTGAGTCTTGTAAAACCTTCTTTTTACGTTTACTCTCGTGTTAAAAATCTGAATTCTTCTAGAGTTCCTGATCTTCTGGATACACTCATGTGCACCTACCATCGAATGAGGTTAGTCT
+
ABB<@DCCBBBBBABCICCBCCDBBABABBBB?ACCD=DD?B?CBBCCCC@CDBBB?C?BBCC@D?CBBBDDBAA>:::9:';B?CCBD=BBCG?CCD@BC>@@ACCC@CBBBCCCC@CBB?C@CCCCABAD?CCBB<@@B?@?BBBA@ACCBBB@CBB?BB@B@BBBCBCCCE=@@@@@3A=A>BCDGD2BB:;;6;BCCCCCBAA@CKLI5C@@AC@C@CC?BBFBBAA>AABBBCCC?A@B?CCCCCCDDD???BBBB?BBD?B>??B>>>?A<@?BCC::
@ATNG8:02698:02363
GATGGTAGATACTCGCTGATACACCCAGAAGATCAGGAACTCTAGAAGAATTCAGATTTTTAACACGAGAGTAAACGTAAAAAGAAGGTTTTACAAGACTCACGTTAACAATATTGCAGCAGTACGCACACAATCGAAGCGCAGTAAGGATGGCTAGTGTAACTAGCAAGAATACCACGAAAGCAAGAAAAAGAAGTACGCTATTAACTATTAACGTACCTGTCTCTTCCGAAACGAATGAGTACTACTCTCAGAGACACACTATCGAATGAGGTTAGTCT
+
ABBB?BCCCBCCCCBBCCCBBBBAC=CDD>CBCB>>=??BBBBBBA?AA>A>@@BBBBBB3B?AAACAB@BAAB9?=ABDED3CC?C7;;;.;A@;996;>A@AB@C?CEAFBB999AABCDDCCECCCCBB?BBBA?BBBCBBAA>B@DBB@BCCBBBCC?BAABBB@BB?AA@9?>><<5??:5;AAAA/AB=A888BBBBA;?;?AAB<A<A@CBB@B@@@??>9?9?@@9@??=?BBCCCAAABBCCCCBAA>=>=AAB@@>==:<>=A<A8>BAAA
@ATNG8:02699:02355
GATGGTAGCTCTGCTCTGACTCTCGTACTCATTCGTTTCGGAAGAGACAGGTACGTTAATAGTTAATAGCGTACTTCTTTTTCTTGCTTTCGTGGTATTCTTGCTAGTTACACTAGCCATCCTTACTGCGCTTCGATTGTGTGCGTACTGCTGCAATATTGTTAACGTGAGTCTTGTAAAACCTTCTTTTTACGTTTACTCTCGTGTTAAAAATCTGAATTCTTCTAGAGTTCCTGATCTTCTGGTGTCGTCTATCATGTACTACCATCGAATGAGGTTAGTCT
+
:>;=>AABA@;;666<>><=?=BB=@?>AC8825>>>7@>9B=BABBBB>>@@<00+/30//:5;=:95@555::5:===@1=@:?:9:,4455.5:;455.5999<>6;;6655568<<<8<5;;;==BCC@CBBC@CGA@@B@@@@AA@@>AA5;:949?<@<??CCB@@99466???2@:B=99:9;*;B@A@;A;;0>>00//)////$/7955.56<=8AA?@???7?;?:<BA?;?>?;;;;@@@B;;;@@@?@@BA@A>;;:@B;9::A;?9?@?A>
@ATNG8:02657:02392
GATGGTAGACACGTGTGCTCTCTCGTACTCATTCGTTTCGGAAGAGACAGGTACGTTAATAGTTAATAGCGTACTTCTTTTTCTTGCTTTCGTGGTATTCTTGCTAGTTACACTAGCCATCCTTACTGCGCTTCGATTGTGTGCGTACTGCTGCAATATTGTTAACGTGAGTCTTGTAAAACCTTCTTTTTACGTTTACTCTCGTGTTAAAAATCTGAATTCTTCTAGAGTTCCTGATCTTCTGGAGATATCATCAGCGAGCTACCATCGAATGAGGTTATTCT
+
4444.4<@DDGAB<>@;;<=<<<@B@??<@?@:A@@@;@C@C?BBBBEAB?BBBBD?C?CBCC?B<AACDBAA@>:>@HGG/@@:=<==4=A??499@==>:=;::<=5;;;<BBAA<===<A=BAA;;<;A;>>??<>>A????>>>>@@===?:===<>>9=:=>>?BAAAB<@?@@@2@;?<@?BAA/AA??>6<<===><8:89===?/?>>>B<A=AA<AA@@:::=A=AA?>>A:;;;55559777;;@AAA>@?>>>><==>AA<@???>D<@>;@A
@ATNG8:02658:02392
GATGGTAGCTATACGTATATCTATGTACTCATTCGTTTCGGAAGAGACAGGTACGTTAATAGTTAATAGCGTACTTCTTTTTCTTGCTTTCGTGGTATTCTTGCTAGTTACACTAGCCATCCTTACTGCGCTTCGATTGTGTGCGTACTGCTGCAATATTGTTAACGTGAGTCTTGTAAAACCTTCTTTTTACGTTTACTCTCGTGTTAAAAATCTGAATTCTTCTAGAGTTCCTGATCTTCTGGACAGAGTGTGCAGATACTACCATCGAATGAGGTTAGTCT
+
?@A?8<==B=>BBCCBBBBDDDEB=BAAABBC@B@@C=A@7;4:B@@@BC?BCABA@C?BBBA?B=:99?>>>:?<@@@@@.@@:==?>4<>99497;8??<B?>=@@=B@@AB@>>:>AA<A<>>=>=>=@<@AAA688==???AA@A@B;;;?:888=@@<?<@@B@@@AAA:==AAA5A=A:<<<<<+;>6660698///=88==AAAA/BBBAB=@<;;7:>>@==<=A=BB>>8829=;8>E???>>>@@===@>=>>>D;>;;:?<9:;;=A=AAA>>
@ATNG8:02663:02419
GATGGTAGTGATACAGATCAGACACCAGAAGATCAGGAACTCTAGAAGAATTCAGATTTTTAACACGAGAGTAAACGTAAAAAGAGGGTTTTACAAGACTCACGTTAACAATATTGCAGCAGTACGCACACAATCGAAGCGCAGTAAGGATGGCTAGTGTAACTAGCAAGAATACCACGAAGCAAGAAAAAGAAGTACGCTATTAACTATTAACGTACCTGTCTCTTCCGAAACGAATGAGTACGTGTGCGACGTGTCTCCTACCATCGTTCGGTCAGAGTCT
+
899<7:::<<<ACCCECGCCBBBAB=>>?=5:;B::6:9?A@@@@@;99.86>>??=<<='7133288=@>888)224::??0?AAB=BCB9AAB@BECBBAA;;4;=;;4:@@7<<BAA@@AAAAAA;;;;6;ABA?AA???BAB@D@CBB>BA@@@@?A6:9>=??8;;1;;8077??7377855555$/529///8866718=>??@9=5=?BBB@@@:;;BB?A@BBD9@::2989>>?@@??@?@?762759567075945559<173-3744>:<78
@ATNG8:02668:02404
GATGGTAGTAGTACACTAGTCATACCAGAAGATCAGGAACTCTAGAAGAATTCAGATTTTTAACACGAGAGTAAACGTAAAAAGAAGGTTTACAAGACTCTCGTTAACAATATTGCAGCAGTACGCACACAATCGAAGCGCAGTAAGGATGGCTAGTGTAACTAGCAAGAATACCACGAAAGCAAGAAAGAGAAGTACGCTATTAACTATTAACGTACCTGTCTCTTCCGAAACGAATGAGTACGTGTGACGTACGTGAGCTACCATCGAATGAGGTTAGTCT
+
=?9405==ACCCCCGBBBCCBBBAB>BAA?BCAAAC?B=A@CBBBC@CCAC>@@=99999'9<@ABBBBCB??A<AABCCCC5@@=@5;<09;:5;@;=FCCBB@C@BB?@??@DB??@CCDCCBDCCCCC?CCCC?B>?>A?@?<A?B@A>ABBBBABA?AABBBB=BB>BBB?AA>><5=::4:==4>???<?AAC@=BBD@C@BBCC@C?CBCBB@ABAA@BB?B>ACD>BAA>ABBBBBBBBBB>BCCCCACAA@@@BBB?CAAAC?C@@@<@?BA@A@
@ATNG8:02678:02416
GATGGTAGGACGAGCGTCTGAGAGGTACTCATTCGTTTCGGAAGAGACAGGTACGTTAATAGTTAATAGCGTACTTCTTTTTCTTGCTTTCGTGGTATTCTTGCTAGTTACACTAGCCATCCTTACTGCGCTTCGATTGTGTGCGTACTGCTGCAATATTGTTAACGTGAGTCTTGTAAAACCTTCTTTTACGTTTACTCTCGTGTTAAAAATCTGAATTCTTCTAGAGTTCCTGATCTTCTGGGCAGACTCTCACACGCCTACCATCGAATGAGGTTAGTCT
+
9:9505=<9=B966:::=;?;BBC@CCCCCDE@BBBD=BB?B?BBDDCCC?CCCCG99;:CCC?B@BCCCCCCBB@CCDCD5BB@::;H=CCCDACBA?AC@CBBCCCACC@@@CDC?BBC@D?CCCCCBBC?BBDD?BBBABABBC@@@AA@?@@CCC@CC>A>ACDDEDCCC=A;;;;.;>A><;;<.:@AAD>BBFEHHCKIE8;;;;*;ABBCAD@CC@CBBCCAA>A@BBABAA9<8::6:CCCBBBBBBB@@AC@CDB?BB@@@@@@@E>@;@BB:;
@ATNG8:02688:02384
GATGGTAGCACGAGTCACTCATATCCAGAAGATCAGGAACTCTAGAAGAATTCAGATTTTTAACACGAGAGTAAACGTAAAAAGAAGGTTTTACAAGACTCACGTTAACTATATTGCAGCAGTACGCACACAATCGAAGCGCAGTAAGGATGGCTAGTGTAACTAGCAAGAATACCACGAAAGCAAGAAAAAGAAGTACGCTATTAACTATTAACGTACCTGTCTCTTCCGAAACGAATGAGTACTGCGTCTCACTCTCGCCTACCATCGAATGAGGTTAGTCT
+
9;A<9==CBBBB=DCCCBCCC966A;>BB@BBCC;=;;@DCCA@ABACE@C@?????BBB3B?BBCBBBBCBBB9><;;:::*5>9=4>>>4?<=9;<;B?CCBB?C@CBCCCB=??BBBBBAABBCDAABB?B>;;7<>>?>?>>:B@BBB>>AAAAAAA;A>>?@A9;;7>BB:>?;;;3;;;=AAAAA/?@<?@@@AAAAA<>;><<<5:6:ADCC@BBBA@AA=@>ACC=BAA>ABBCDCCAAACBAADBCAAAABA@AAB?CCBBB?BC@?=?@DCB??
@ATNG8:02692:02419
GATGGTAGCACACGAGATCTCATCGTACTCATTCGTTTCGGAAGAGACAGGTACGTTAATAGTTAATAGCGTACTTCTTTTTCTTGCTTTCGTGGTATTCTTGCTAGTTACACTAGCCATCCTTACTGCGCTTCGATTGTGTGCGTACTGCTGCAATATTGTTAACGTGAGTCTTGTAAAACCTTCTTTTTACGTTTACTCTCGTGTTAAAAATCTGAATTCTTCTAGAGTTCCTGATCTTCTGGGTCTACGCTCGTCGCGCTACCATCGAATGAGGTTAGTCT
+
?@@;7;>@BCCAABCCCCCAAAB=BB<<<>>@=B@A@;?=8B:=<<==@@;@@:497A3:5:<:=9<ABBBBA@@8>;777'7828>AA7A==B<A?@<@@<?@AA??<;>>==>AA<>>@;?:;;;;;;;<8<===<=>=ACA;;;@?==8;;9,//55773;8<C=<<>@A@:==AAA5B;>9==>>>/>@@AA7=;;;>>>=>>8:999,9///@7<7??<@@CC???<A=AC@???:>>@@:???===:::@@>>>A=>=A=AA===6333=-2-29933
@ATNG8:02694:02380
GATGGTAGTGTCATATGAGAGTGTACTCATTCGTTTCGGAAGAGACAGGTACGTTAATAGTTAATAGCGTACTTCTTTTTCTTGCTTTCGTGGTATTCTTGCTAGTTACACTAGCCATCCTTACTGCGCTTCGATTGTGTGCGTACTGCTGCAATATTTGTTAACGTGAGATCTTGTAAAACCTTCTTTTACGTTTAACTCTCGTGTTAAAATCTGAATTCTTCTAGAGTTCCTGATCTTCTGGGATGTGTGCGCAGTGCCTACCATCGAATGAGGTTAGTCT
+
8?;=:B@=?;;655;655<<<<:;::4433-38:83:>9>;>=@@@5616>>@A=@196<<=B?AAACB@>=B269BAB2BB?BBDD=B@;:89BC?CC?AACDGI@DCBBBABB=BAB?B@CCGCBCCHAE;00<AA000@00:>@?>????=@99949;8<8<9;9455555.55444&4.575555&4:;<<051577://///)///&/;;55166;;8>>@>@>>9=9<<====7:559)9999@===;959;:=800/)/:78854433-3-399;;
@ATNG8:02699:02395
GATGGTAGTGCGTGAGAGAGAGACCAGAAGATCAGGAACTCTAGAAGAATTCAGATTTTTAACACGAGAGTAAACGTAAAAAGAAGGTTTTACAAGACTCACGTTAACAATATTGCAGCAGTACGCACACAATCGAAGCGCAGTAAGGATGGCTAGTGTAACTAGCAAGAATACCACGAAAGCAATAAAAAGAAGTACGCTATTAACTATTAACGTACCTGTCTCTTCCGAAACGAATGAGTACACACTCTCATATGACACTACATACGAATGATGGTTAGTCT
+
CCBC@C?BBBBCDGCFECCCCCCBABCB?BABA;9697=?B@??B?CC?D@????8999):7=BBBBCCCBAA7;:<;;;;*9@;A.;;;49AGAB<ACDCCCC>@=@A?BBB?BB??ABBBCCCCCCCCC@CC@@<@@??@AAB?C@DCC?BBBBDCCC?CCCCA??BD@>>><>>AAA:@>:5:>?>?/<<8=877AAA;:5::>>AA<A=BDCBB@BBAABBB@C?CAA>CCC?BABABCDDBBBBCBAA???DAB:::>>?0//@>;=?///:;<;;=?>
@ATNG8:02702:02418
GATGGTAGCTCACGTACGTCACACGTACTCATTCGTTTCGGAAGAGACAGGTACGTTAATAGTTAATAGCGTACTTCTTTTCTTGCTTTCGTGGTATTCTTGCTAGTTACACTAGCCATCCTTACTGCGCTTCGATTGTGTGCGTACTTCTGCAATATTGTTAACGTGAGTCTTGTAAAACCTTCTTTTTACGTTTACTCTCGTGTTAAAATCTGAATTCTTCTAGAGTTCCTGATCTTCTGGTGTCGTCTATCATGTACTACCATCGAATGAGGTTAGTCT
+
@AB>@CBBBB<AA@BC969CD@AABBBCCCAA?ACCC>CC?B?CBBBCBB?AB@:959<@ACD@D?CAABBB?<<88898*7;5;987/5>??;???=??>??CA??<;===>>==:>AA=A<==<A???C=AAAA6::>>>@::;@?;>>677+///6:=6;6>>>;;:=<;6;=BCC5A<>:==GDD/AB???7=::;:;<:881878(6::8=8>;;;6:;;:@AA=A=@@;;<B=A;;7;@@>>>>==A@>>>A@@====>>>A@=@=6606-33336
@ATNG8:02705:02410
GATGGTAGTCTCAGATAGTCTATAGTACTCATTCGTTTCGGAAGAGACAGGTACGTTAATAGTCAATAGCGTACTTCTTTTTCTTGCTTTCGTGGTATTCTTGCTAGTTACACTAGCCATCCTTACTGCGCTTCGATTGTGTGCGTACTGCTGCAATATTGTTAACGTGAGTCTTGTAAAACCTTCTTTTTACGTTTACTCTCGTGTTAAAAATCTGAATTCTTCTAGAGTTCCTGATCTTCTGGTATGACTAGTGTACTACTACCATCGAATGAGGTTAGTCT
+
:::;8==>@@@==>666<5556><<ABB@>?@9>@@D>CC=A<A@BBB@A<@?<BA?B=BB???A?@@A<<<;<<7:999=.=A=AACB>:///+//;6;;6<5738949=:<?=>>;>@@=B?CCCBBBCD?CCDC>BBCCCBBAB@@@@@?ACACA@=?C=@;??@@BBCCCABBABA.;5;>BBFCC2CAAAB9A@A<;<A@@>=AAAA0@000>>>;@A=@@BBBAB>A=A@@@@@?AAB?CDCBCCCCCHCCCCAAAACE@B@@@@;@A??;@=@?@AA
@ATNG8:02705:02411
GATGGTAGCGCGACGAGCGTAGACCCAGAAGATCAGGAACTCTAGAAGAATTCAGATTTTTAACACGAGAGTAAACGTAAAAAGAAGGTTTTACAAGACTCACGTTAACAATATTGCAGCAGTACGCACACAATCGAAGCGCAGTAAGGATGGCTAGTGTAACTAGCAAGAATACCACGAAAGCAAGAAAAAAGAAGTACGCTATTAACTATTAACGTACCTGTCTCTTCCGAAACGAATGAGTACTATGTAGAGCTCTATACTACCATCGAATGATGTTAGTCT
+
A@A>@D@@@@ABBBCCBBBCDDDDD=BBC?BB@@??=@?BBCABBC>AA?C>AACCCBBB3C?BBBBBCBAAAC=BACDCDD3CCAC>BBB9BCCACCDDEBBBA@C@BB?A@@<??@@BBBCDDCCD@@?C@BBBB@BABBBA@@<A?BAB@BCFD??@D?BBCAAB?BC?BAA:==:99,55549;<=>?(;<79///<<?AD<@;@@@@<A<@@BAA>AB???BB@B@CCC=BBB?::9ABBBBBB@@BB???===BCAA@A@<::;==:=BBEDD@DB?@?
@ATNG8:02656:02429
GATGGTAGCTCTGCTCTGACTCTCGTACTCATTCGTTTCGGAAGAGACAGGTACGTTAATAGTTAATAGCGTACTTCTTTTTCTTGCTTTCGTGGTATTCTTGCTAGTTACACTAGCCATCCTTACTGCGCTTCGAGTGCGTACTGCTGCAATATTGTTAACGTGAGTCTTGTAAAACCTTCTTTTTACGTTTACTCTCGTGTTAAAAATCTGAATTCTTCTAGAGTTCCTGATCTTCTGGGCAGACTCTCACACGCCTACCATCGAATGAGGTTAGTCT
+
BAB@?A<CBBBBA@@AAABBCCCLDAABCCCB>BDDC=CE@D@CCCDDCC@CCBBBAE?A@<C?C@DAAACA;9?<99;;;*4<7<>CC>B@BB=A?A<@B7;;BBABACCBBBBCD?CCD@C@GCBBBCCG?BBCB@@@@@AACCCACBC=BBB?BD@B@BAA@@@@9986=>=A.@4929=??@0AAAAB=BBCCCCC@>=8=<==,=??@B@CACB?CCDCA??<?>ABBBDC?AABD?CCAABBCBBAAA@AB>@?C>@?AA@:?@@@=@?BCDBA
@ATNG8:02663:02450
GATGGTAGACATATCGTACTCTCTGTACTCATTCGTTTCGGAAGAGACAGGTACGTTAATAGTTAATAGTACTTCTTTTTCTTGCTTTCGTGGTATTCTTTGCTAGTTACACTAGCCATCCTTACTGCGCTTCGATTGTGTGCGTACTGCTGCAATATTGTTAACGTGAGTCTTGTAAAACCTTCTTTTTACGTTTATCTCGTGTTAAAAAATCTTGAATTCTTCTAGAGTTCCTGATCTTCTTGGGCAGACTCTCACACGCCTACCATCGAATGAGGTTAGTCT
+
?A@@?ABCDABCBCCGDGDCDBBBCCCFCBBB@BBBD>CB?A=A@==8BB?B@?@B@D<@@AB7B?BB@875>8<@AA@/?=49888'2222388;0288'552522,29>@;;;B<>==<A5;:;:::;>4=<>?7:655;;><==@><====182938>5;0587559866166666+6+2+25555'56566....9956..-/;;;;%..;688272--(---8<750526675=>0//(.9,55678=@::79;888;??><>B===8;::>:=:??;;;
@ATNG8:02670:02426
GATGGTAGCACGAGTCACTCATATCCAGAAGATCAGGAACTCTAGAAGAATTCAGATTTTTAACACGAGAGTAAACGTAAAAAGAAGGTTTTACAAGACTCACGTTAACAATATTGCAGCAGTACGCACACAATCGAAGCGCAGTAAGTATGGCTAGTGTAACTAGCAAGAATACCACGAAAGCAAGAAAAAAGAAGTACGCTATTAACTATTAACGTACCTGTCTCTTCCGAAACGAATGAGTAACGTGTGCGACGTGTCTCCTACCATCGAATGAGGTTAGTCT
+
@AA@>;;@A;9666A>B=B=B>B>>8<@A7;@BCBB?B?BBB;;9D?BB>A>AA:::FEG3C?BBBBCBBBBBC>?9;9BBB1BA;@2:;;*9<;9;<<<@@@=B?B?AA>AAA;???@@BBCDCCBBBCBB?CCAB=??BBBBB@=BGDAB>ABBBBCCC?BBBCBB?BD>A@B@CC???8<994888889%8=:<888@@EBA=A;@@AA:=9=?BBB@BCBBBBB?B?BAC=CCC>AABBBB?BBBBBBB>?@@=>=@@@<AAA=?@@@A<>>>=:=<AC@@?
@ATNG8:02675:02455
GATGGTAGGCGACATACATACGCGCCGAAGATCAGGAACTCTAGAAGAATTCAGATTTTTTAACACGAGAGTAAACGTAAAAAGAAGGTTTTACAAGACTCACGTTAACAATATTGCAGCAGTACGCACACAATCGAAGCGCAGTAAGGATGGCTAGTGTAACTAGCAAGAATACCACGAAAGCAAGAAAAAGAAGTACGCTATTAACTATTAACGTACCTGTCTCTTCCGAAACGAATGAGTACGATGAGAGAGCTCTCTCTACCATCGAATGAGGTTAGTCT
+
CBA>@BBBAC;;;EIIFCCCBBBBB>BA@BBCGBB@B@CBBCCCD@AB<@;?@?:::;;;%;>BCBAAABBBAB<A@AA@A@,?C;B=ABB7CAB@BBBCBBB;;6:<>?<@::8:ABBCBBBDDCCCEDDD?BAAA@BA@ABBBB?C@FCC@@@@BBBCB?BBCBBB@BB>BB@=??898*::9;>@@@A2@B?B888???@@<?<??==9=8=AC@@=@B@??BD=@=@DD<ABB>ABABBBBBB>>>BBBBCCC@@@??>>>;?>=>>=@@@@<>8=B@9:
@ATNG8:02677:02432
GATGGTAGAGTATCATGTGTATCTCCAGAAGATCAGGAACTCTAAGAATTCAGATTTTTAACACGAGAGTAAACGTAAAAAGAAGGTTTTACAAGACTCACGTTAACAATATTGCAGCAGTACGCACACAATCGAAGCGCAGTAAGGATGGCTAGTGTAACTAGCAAGAATACCACGAAAGCAAGAAAAAGAAGTACGCTATTAACTATTAACGTACCTGTCTCTTCCGAAACGAATGAGTACTACTCTCAGAGACACACTACCATCGAATGAGGTTAGTCT
+
?>@@666;<@CBBBBBBBDGDCCAA?ABC@CBCDBB?B?BBBBC@BB@B?BB:;;BAB2B?CCCCBBCAABB;BBBB@AB0AB>@;@@@9@BFADBCFBABBA>A@BB?BBB<??CAAABCCDCBBBCCD@BBAA<@@@@@@@D?@>@00+0@==AAAB@EE??@B?CC?BBB4:9??>5===9?@AAA2BB;;;@???>??1838;:A;@;;;BBB@@BABBBF@C8;;@9@=?;?ABBBBDBBBBBBBBB???AAA@=A==8=?===:8;;C?B9;<BB@
@ATNG8:02686:02441
GATGGTAGTATAGAGCTCTACATAGTACTCATTCGTTTCGGAAGAGACAGGTACGTTAATAGTTAATAGCGTACTTCTTTTTCTTGCTTTCGTGGTATTCTTGCTAGTTACACTAGCCATCCTTACTGCGCTTCGATTGTGTGCGTACTGCTGCAATATTGTTAACGTGAGTCTTGTAAAACCTTCTTTTTACGTTTTCTCTCGTGTTAAAAATCTGAATTCTTCTAGAGTTCCTGATCTTCTGGGCAGACTCTCACACGCCTACCATCGAATGAGGTTAGTCT
+
@A@?7?=BDECBBBDCCCCCDDBBBBCCCCCC@CBBB<BB>B@BBBBB@@=@BBBB>A>BBBA>A>AAA>>>>@>=>>>>>/>><>>>A:AC==;8AA;??6:8=>>><>>>>A>==:=>>;?;>>>?888A;AAAA7;99899<<A???@=>>B<;;:=@@;>=???CCCA=>9=<<<<2<9=887676(8>8888)8::97=<<<1:::9)9;==A=B<@A=A@>>>?@<A=AAACA@5<<>F7>>?<>>88:A?>>>@;A>><;=>>><>>@?<@<A<<<A
@ATNG8:02689:02423
GATGGTAGCGCACACATAGATACAGTACTCATTCGTTTCGGAAGAGACAGGTACGTTAATAGTTAATAGCGTACTTCTTTTTCTTGCTTTCTGGTATTCTTGCTAGTTACACTAGCCATCCTTACTGCGCTTCGATTGTGTGCGTACTGCTGCAATATTGTTAACGTGAGTCTTGTAAAACCTTCTTTTTACGTTTACTCTCGTGTTAAAAATCTGAATTCTTCTAGAGTTCCTGATCTTCTGGAGATACACATGATACTCTACCATCGAATGAGGTTAGTCT
+
A@BB=B=BCCDABACABBBBDDCAAAFCCDBB?ABBB9@A5;19>ACDCB?CDCBB?A?AABB@C@CCBBBBBBB?@@@@@,?A<AABB=A@?<?A@>AB>??BBAB@CBBBBBBD;;;B=B<A@>>====<?>>><CCDCCBBBCCCCAAABB@FBA?AB?A?BBBBABB;;6;AAAA:B?B>;;;;;*;BBBF>FCCCBAAAA@=@A@A0@BB;;;;@CD@BCBBBBB?B?BBBDCC@DBD=AACDCCCBBBCCBCCCBB??<?@A?@;@B@@<@?BCCCC
@ATNG8:02693:02444
GATGGTAGCATCATGCATATCTCACCAGAAGATCAGGAACTCTAGAATAATTCAGATTTTTAACACGAGAGTAAACGTAAAAAGAAGGTTTTACAAGACTCACGTTAACAATATTGCAGCAGTACGCACACAATCGAAGCGCAGTAAGGATGGCTAGTGTAACTAGCAAGAATACCACGAAAGCAAGAAAAAGAAGTACGCTATTAACTATTAACGTACCTGTCTCTTCCGAAACGAATGAGTACCTCTCAGACGCTCGTCCTACCATCGAATGAGGTTAGTCT
+
ABBB?CCCCCBCBBBBBAEKCBCBA@BCC@CBD@?@?C@CCCAAAD?BB?B???>>8>==+=6@B@ABBBB@BB:?>;;<;<*;?<A4;;;4:@@?ABBB@?BBB@CACD@CBB>@?AABCBBCCFFDCBBD@DAAA@BBABBBBB>C@D99;:BBBBCCC?AAAAAA?AC>@@B<>===<3===999999(8=:=;;;??B;;7;<@@A@<>;>?BBB?BBBBBBB=@>ABA<ABB?BBBBBAD?BBB?@ABCA=<AAA@;@>A;>>@<<8<@::6:;@B???
@ATNG8:02695:02462
GATGGTAGCGGAGCGAGTGTGTATACCAGAAGATCAGGAACTCTAGAAGAATTCAGATTTTTAACACGAGAGTAAACGTAAAAAGAAGGTTTTACAAGACTCACGTTAACAATATTGCAGCAGTACGCACACAATCGAAGCGCAGTAAGGATGGCTAGTGTAACTAGCAAGAATACCACGAAAGCAAGAAAAAGAAGTACGCTATTAACTATTAACGTACCTGTCTCTTCCGAAACGAATGAGTACGATGAGAGAGCTCTCTCTACCATCGAATGAGGTTAGTCT
+
449;7777//)/777:;=?=A?A0//47;;7;;@A?>5>6;;;;<@B7899A9><=9;;;;*5.59<===B>CCF?GA;;;;;*;B>B5;;;&9>=4;BB@ABC@@>??BB?BBB9:;CCD@AAB@@@BAAAC?BB;;8;;;BAA;;8;>BBC?CCDCBCBD@CCCCCC?CB????4:0:::50005;????0>?5==BBB>>?A<?<@ABB:=8==<;;?@B@B@@@6:49>>08::7<A@::>BBA999AABACFBABA@B@;;6;888>5;;::3:8<@A::
@ATNG8:02697:02467
GATGGTAGCAGACGTGCACAGAGCGCCAGAAGATCAGGAACTCGTAGAAGAATTCAGATTTTTAACACGAGAGTAAACGTAAAAAGAAGGTTTTACAAGACTCACGTTAACAATATTGCAGCAGTACGCACACAATCGAAGCGCAGTAAGGATGGCTAGTGTAACTAGCAAGAATACCACGAAAGCAAGAAAAAAGAAGTTACGCTATTAACTATTAACGTACCTGTCTCTTCCGAAACGAATGAGTACGATGAGATCTCGTGTTGCTACCATCGAAATGAGGTTAGTCT
+
:5557<==:;;9999666;===;;;=266:7<<<54468366//////(/;5;6::888??>+@<5//00.77///(/29;<==);>05.5==066@=@@<;=@>>>8945<=?AA=?C??A@>?@A995<555:=BCB@B@<==BAA>A=A;:49>=@?<<@8?534<@5>?>?@:276///(//.(.58889%./(22069A9558;@;><<>=D===BBA=ABB;;9>9:,00>6;00+0;;=@?997>=BBBA>>>?5688776>A<===556(6;;=17/7>988
@ATNG8:02697:02469
GATGGTAGCACGAGTCACTCATATCCAGAAGATCAGGAACTCTAGAAGAATTCAGATTTTTAACACGAGAATAAACGTAAAAAGAAGGTTTTACAAGACTCACGTTAACATATTGCAGCAGTACGCACACAATCGAAGCGCAGTAAGGATGGCTAGTGTAACTAGCAAGAATACCACGAAAGCAAGAAAAAGAAGTACGCTATTAACTATTAACGTACCTGTCTCTTCCGAAACGAATGAGTACAGAGAGTACGATATGTCTACCATCGAATGAGGTTAGTCT
+
@AB=@CCCDCDB=BB?B=CCCBB=@:>==:<<B@9:196;<?666>7<;:>9:????GFG3F???>??<<8777)3344:::(59.54===4><=:666=?DACC>@=@A@BB8:::;;BCCLCCBCBBBC@BBBC=??AABBBB>C?CAA?BDBBBBBC?B@AAA@?BC?B@B>AA999+8::488888(9=:>888@@DDC;A<AA>?;@=@@BBC?CDCBABC>B?BBB>BBB<@@@@@BBBBCCA?AACAA?AAA??<==<?@@@A<:::><@;@@A=<
@ATNG8:02702:02426
GATGGTAGTGCGTGAGAGAGAGACCCCAGAAGATCAGGAACTCTAGAAGAATTCAGATTTTTAACACGAGAGTAAACGTAAAAAGAAGGTTTTACAAGACTCACGTTAACAATATTGCAGCAGTACGCACACAATCGAAGCGCAGTAAGGATGGCTAGTGTAACTAGCAAGAATACCACGAAAGCAAGAAAAAGAAGTACGCTATTAACTATTAACGTACCTGTCTCTTCCGAAACGAATGAGTACACATCGTCGTGTCGTGCTACCATCGAATGAGGTTAGTCT
+
ACB>>BABBBBCBDCCCDDD@@9999&9AA9BBBBBB?B?BCCAAAB?CC?B@AAABBBBB+B>BBBBCCCCCBB>B@BBBBB1>@>C4;;;&5;;7666;>>>>?8<=@@;>AA6::??@DEDHECCCCD??>?EBB>A@@@BBBB?B@CBB?BCCDDCBA=AAACBA?BC?>=><?><<<5::9888888(6@8>:;;AAAAB<?<@?AA7:7;@CBB@BB@@?@@=A?BBD>DCA<AACCCAAACBCBB?ABCBBC@?>>CBB@BAAAB?CC@@>B@CBAAA
@ATNG8:02656:02501
GATGGTAGCTCACGTACGTCACACGTACTCATTCGTTTCGGAAGAGACAGGTACGTTAATAGTTAATAGCGTACTTCTTTTTCTTGCTTTCGTGGTATTCTTGCTAGTTACACTAGCCATCCTTACTGCGCTTCGATTGTGTGCGTACTGCTGCAATATTGTTAACGTGAGTCTTGTAAAACCTTCTTTTTACGTTTACTCTCGTGTTAAAAATCTGAATTCTTCTAGAGTTCCTGATCTTCTGGGATGTGTGCGCAGTGCCTACCATCGAATGAGGTTAGTCT
+
<@;505<<B@;@???A969CCBBCBCCBBBBB=@@@A:AA?B?BCDCBCD@DCC>><?@EBBA?C?BBBBB@@?A<ABAAC1@@7>566,8@@A=ABB?BB:>>@AA@==?@@@DAA:A??9>9>>>=;>>>;>BBD:=;@@<<=>@AAAA<=>A<>=>:=A<A<??>?AAA>>8=;:;:/:8<888777(8>///)/77///<<;>:>>>>/>;;;F=A:===AAA>>>><?<@@AA@@766=@6>///@:9:;:>>>>>;>::5777666::<@9=9AA@>>
@ATNG8:02662:02476
GATGGTAGAGTACAGTGTAGTAGACCAGAAGATCAGGAACTCTAGAAGAATTCAGATTTTTAACACGAGAGTAAACGTAAAAAGAAGGTTTTATCAAGACTCACGTTAACAATATTGCAGCAGTACGCACACAATCGAAGCGCAGTAAGGATGGCTAGTGTAACTAGCAAGAATACCACGAAAGCAAGAAAAAAGAAGTACGCTATTAACTATTAACGTACCTGTCTCTTCCGAAACATGAGTACTACTCTCAGAGACACACTAATCGAATGAGGTTAGTCT
+
:=>:7:<<<<<;;;;666<<<?@@@:>@@8=ABA@@=@?CBBBBBB@BB@B?BBBAACCC2B?A???@AA???A9?7@@@@@0@@9=4===090/@5<=///7744259<=8BAA789?>@BBCCCBACFDCB@AAAB?AABDCAA@@D?B@@>@CAABAAA????BBB?BC?>>?;???>=57660//////%-90----77>>A=C9><>@<@>?>B@@=@CCA@@C@C>ABE>B?@>B>??CCBBBABBCC::8>BBA;;;:889=4::88186<?BBB
@ATNG8:02663:02517
GATGGTAGTGATACAGATCAGACACCAGAAGATCAGGAACTCTAGAAGAATTCAGATTTTTAACACGAGAGTAAACGTAAAAAGAAGGTTTTACAAGTCTCACGTTAACAATATTGCAGCAGTACGCACACAATCGAAGCGCAGTAAGGATGGCTAGTGTAACTAGCAAGAATACCACGAAAGCAAGAAAAAGAAGTACGCTATTAACTATTAACGTACCTGTCTCTTCCGAAACGAATGAGTACGAGAGTCAGAGCAGAGCTACCATCGAATGAGGTTAGTCT
+
B@A>@BCBDBBCBCDCCDCCCBBA@<@?><<BAAAB@C@CCBBBBB>BB@E>@?>BBBBB+=8AB>BBCB@@AA:=;A@CCC5BA>A4;;;6;CE?DCBBDCCBB@C@CC@CCC>AABBBBCCDCBBBDCDD@D???<@A@BBCBB>B?C:::;C@@@BBB@CBBC984:A>AA@<@@?<<8<<<987888(8>9?888==A:;7;<AABB6738?@@@?BBAAABA;?;?==6>99399:ACBBBDBB???CCBBBB@=888@@;?=<<<8:@@B?C=ABBBB
@ATNG8:02674:02509
GATGGTAGCTATACGTATATCTATGTACTCATTCGTTTCGGAAGAGACAGGTACGTTAATAGTTAATAGCGTACTTCTTTTTCTTGCTTTCGTGGTATTCTTGCTAGTTACACTAGCCATCCTTACTGCGCTTCGATTGTGTGCGTACTGCTGCAATATTGTTAACGTGAGTCTTGTAAAACCTTCTTTTTACGTTTACTCTCGTGTTAAAAATCTGAATTCTTCTAGAGTTCCTGATCTTCTGGTAGAGCGTCATATATCTACCATCGAATGAGGTTAGTCT
+
9;>:7:>CBCBBBCFBAFFKDBB@@A@?BBBB@BCBC=<<8;?;;:AB@@;@C?>A@D=@?BB@C?B@>>@@?>@==><<<'<?8;975.7>8:297>9>B<>?BCB@;??@@BD>>8>AA=A=AAA@:;;==AA@@687??@>>>>>CCA;;;@:<==<?@<A<>>>A@??@@8>=DDD5D8:69<<<</<<==?5=<=:9;??@@<AAAA/A@@@B<A<AA<?>@>>?>:>:>>@99;155949;?:::@@CDAAA@@@@@@<@:::=8<?<=:=:>D:;;
@ATNG8:02675:02497
GATGGTAGTTACAGATCAGACACAGAAGATCAGGAACTCTAGAAGAATTCAGATTTTTAACACGAGAGTAAACGTAAAAAGAAGGTTTTACAAGACTCACGTTAACAATATTGCAGCAGTACGCACACAATCGAAGCGCAGTAAGGATGGCTAGTGTAACTAGCAAGTATACCACGAAAGCAAGAAAAAGAAGTACGCTATTAACTATTAACGTACCTGTCTCTTCCGAAACGAATGAGTACGAGAGTCAGAGCAGAGCTACCATCGAATGAGGTTAGTCT
+
//::7;@0;9;BBBCCGCBCBBBABB=@@AB;;8;>BBCDCBB?@A>@@EDCBBBBB3B>AAA???ABABD=??;;::;*5:.5.555&5<=:>==?@>AAB@B>AA?BBB?AA::;;CECCCDDCCBB?B@@A=??BBBBAA>F@C@@?CCBBBBCC?BBBCBB?@??A@@39:::9,799888888(5=8>?@??>>>A=A<@@@@7;7;A@@@@CCCBADC=@=?CB=BBB>9:9BBCFBBBB>BBCCB@?@>==>A@@:>===<5:???=?=AACAA
@ATNG8:02677:02482
GATGGTAGATATATGCACGCTCTACCAGAAGATCAGGAACTCTAGAAGAATTCAGATTTTTAACACGAGAGTAAACGTAAAAAGAAGGTTTTACAAGACTCACGTTAACAATATTGCAGCAGTACGCACACAATCGAAGCGCAGTAAGGATGGCTAGTGTAACTAGCAAGAATACCACGAAAAGCAAGAAAAAGAAGTACGCTATTAACTATTAACGTACCTGTCTCTTCCGAAACGAATGAGTACACATCGTCGTGTCGTGCTACCATCGTATAGGTTAGTCT
+
@<==<<;@DDDCCCCCCBCBCDC@@?ABB@BBCCBB?B>CB@@@@@=@C>A?AA@A>;;;+84866>?@B>AA>7;7<4999'9:39.555&5<A8><<<=@BDC?C?CC?BBD?CB@@ABBBCCCCCBBBD@BBBB@CBBA@A885:=A@@>A@@@DBCB@CCAAAA>AD999A;@@9999+::9398888(5=499>=77779398<:<>5;5;?BCC@@@A@@BB@C=BAD>?@??BBBBBBBBBAAABCAAABBCF???AAC?CCBBBBBBB?B>:99??
@ATNG8:02686:02478
GATGGTAGTCTCAGATAGTCTATAGTACTCATTCGTTTCGGAAGAGACAGGTACGTTAATAGTTAATAGCGTACTTCTTTTTCTTGCTTTCGTGGTATTCTTGCTAGTTACACTAGCCATCCTTACTGCGCTTCGATTGTGTGCGTACTGCTGCAATATTGTTAACGTGAGTCTTGTAAAACCTTCTTTTTACGTTTACTCTCGTGTTAAAAATCTGAATTCTTCTAGAGTTCCTGATCTTCTGGGTCTCTCTCTCACGCACTACCATCGAATGAGGTTAGTCT
+
A;957<<<A@@;<G00/;999<>;@@CCBBBB>@@AC?CDAFBFCCCCBB>CACEE@D@AA??;A=AABCCBBAC=@??@=,=A6::CA9==:946=@?CE@C@@@@A=AACFCBBD?@@C@CABBBCCDCC@CCCB@CBBBCCCBBBBA::;A@=A@@<?B?B?A@A@@ABCCGBBBEC:B>A>;<<;<*;@@@D>BACBBAA@@>9>?>>0@000A@A<@B@BDDCBAA@C?BBBCCC?BBCD>GCCFAA@CBBBBBBBBCCC@CBAAA@AA@A?C?ABBBA
@ATNG8:02691:02491
GATGGTAGCTATACGTATATCTATGTCACTCATTCGTTTCGGAAGAGACAGGTACGTTAATAGTTAATAGACGTACTTCTTTTTCTTAGCTTTCGTGTATTCTTGCTAGTTACACTAGCCATCCTTACTGCGCTTCGATTGTGTGCGTACTGCTCAATATTGTTAACGTGAGTCTTGTAAAACCTTCTTTTTACGTTTACTCTCGTGTTAAAATCTGAATTCTTCTAGAGTTCCTGATCTTCTGGACGACGCGCACTGACACTATCGAATGAGGTTAGTCT
+
<<<<@C@@@@;666@<<666@?@<://///::<8==;;149.4./7///--(-7-//38+//7:4728=33393339377777$33375222'.9///6948:4999::>6;79<@>5705775:6:=@??>@;79:;@-//:;>=?>>===A<<<8<975;;*/)/;9365956*/.699.<6>6=<<<<.><;;>499;//.639<)///(..3552737A5>;:99771747;:;;D:>>>:=@A???B===;;;====>=??BB<?@>>:==@@==@
@ATNG8:02694:02483
GATGGTAGCACGAGTCACTCATATCCAGAAGATCAGGAACTCTAGAAGAATTCAGATTTTTAACACGAGAGTAAACGTAAAAAGAAGGTTTTACAAGACTCACGTTAACAATATTGCAGCAGTACGCACACAATCGAAGCGCAGTAAGGATGGCTAGTGTAACTAGCAAGAATACCACGAAAGCAAGAAAAAGAAGTTCGCTATTAACTATTAACGTACCTGTCTCTTCCGAAACGAATGAGTACGATGAGATCTCGTGTGCTACCCATCGAATGAGGTTAGTCT
+
////)/;;;:;;==?CD==@@@@;?6;>@=ABCC<;999A@B;;9E?BA?B@AA@A?CCC3C@CCDDAABBBBB>??@BBBB3@@<@4;;;&9@@=CCCBBDBAB@C@CC?BBB>??DBCCCCCBBCCBBBC@CBBB=@?BBBCBB>C@CBB@BCBA@???<?AACDC@BB>A@@:==>==5896178887(2:.553889:::5:37;>@<?:?????388=<=AA6;7;@@9?AA=888BA>>=>=;;;?>==AB888;;:888-8;>>A<??=>;;;==:;:
@ATNG8:02695:02500
GATGGTAGATATATGCACGCTCTACCAGAAGATCAGGAACTCTAGAAGAATTCAGATTTTTAACACGAGAGTAAACGTAAAAAGAAGGTTTTACAAGACTCACGTTAACAATATTGCAGCAGTACGCACACAATCGAAGCGCAGTAAGGATGGCTAGTGTAACTAGCAAGAATACCACGAAAGCAAGAAAAGAAGTACGCTATTAACTATTAACGTACCTGTCTCTTCCGAAACGAATGAGTACTACTCTCAGAGACACACTACCATCGAATGAGGTTAGTCT
+
BBBB<==ACC@A<?==@>>CCBBBB@B??7:@@@?><;8<B=<<:<8=<7@7<<888===+<6@AADCCB?@AA:>>BCCCC2A@;@5;;;&9<A:@>>CCCBCB?B?BC@CBB@CBBBCCDCCCCCCCCCC@CBBB?BBBBBBBC?C@CCB@BBBCBBBC?BA@@CB@CC?>>>?AA>=<5==<8=:::/:@7=888@@@BD;?:?AAD=A<AACBB?ADBBBCC?B>AAC<CCC?AAAAAADCDBAAABBDDBBA==>A??@=AA>>>9=A;;8:?AABBB
@ATNG8:02699:02506
GATGGTAGTGTCATATGAGAGTGTGTACTCATTCGTTTCGGAAGAGACAGGTACGTTAATAGTTAATAGCGTACTTCTTTTTCTCGCTTTCGTGGTATTCTTGCTAGTTACACTAGCCATCCTTACTGCGCTTCGATTGTGTGCGTACTGCTGCAATATTGTTAACGTGAGTCTTGTAAAACCTTCTTTTACGTTTACTCTCGTGTTAAAAATCTGAATTCTTTTAGAGTTCCTGATCTTCTGGTATGACTAGTGTACTACTACCATCGAATGAGGTTAGTCT
+
@@AA?BCCCCCCCCCCCCDDBCCCCBCBCDBB?BBBB<BB=A=ABCHGCC=BCCCC?A?BBFC?B?BCDDBBBBE?BBBBB1BBABBDE?CAAA?BA@=@@<??@@AC?AADDCCCC@DDD?C?CDABBBBB?BCCC>@@DAAABBCCCCCBBBC@CBB@BC?C?CCCBBBB@?<?:999.;5;=;;;;.;AAAG=CBECDCC@AA5;;<<*;AAAB@B@FFHF=CCCCC@C@BBBBCC@BA@?@CCCCCCCBCCCCDECDBBB?BBBDB=9:9?<??ABB@A
@ATNG8:02656:02544
GATGGTAGCTCGCTGATGATATCTCCAGAAGATCAGGAACTCTAGAAGAATTCAGATTTTTAACACGAGAGTAAACGTAAAAAGAAGGTTTTACAAGACTCACGTTAACAATATTGCAGCAGTACGCACACAATCGAAGCGCAGTAAGGATGGCTAGTGTAACTAGCAAGAATACCACGAAAAGCAAGAAAAAGAAGTACGCTATTAACTATTAACGTACCTGTCTCTTCCGAAACGAATGAGTACTACTCTCAGAGACACACTACCATCGAATGAGGTTAGTCT
+
:>44.45<:<<?666??@CCCBBCC@BAA<>999557<7<<<<<<<88<486<>733:::+;8>>==443:777.324:==;*9949.555&5;:=<B@@@?@>@<@>AC@CB@:@..-.-69<<>@@==BB?B@@@>AABBBBCB?B@B@@=@BA@@C::8:@@>9928<8;;71793337(777656778(5:499<<??>=>:>:<<==1818<@<;6;DAA?@?;@;?@@;>@@:>>>?>?A=987==@AA@@===<<=A==:=>>>B=ACBA>BABCA:;
@ATNG8:02657:02550
GATGGTAGTATAGAGCTCTACATAGTACTCATTCGTTTCGGAAGAGACAGGTACGTTAATAGTTAATAGCGTACTTCTTTTTCTTGCTTTCGTGGTATTCTTGCTAGTTACACTAGCCATCCTTACTGCGCTTCGATTGTGTGCGTACTGCTGCAATATTGTCAACGTGAGTCTTGTAAAACCTTCTTTTTACGTTTACTCTCGTGTTAAAAATCTGAATTCTTCTAGAGTTCCTGATCTTCTGGCGCTCTGTCACGTCTGCTACCATCGAATGAGGTTAGTCT
+
>?@=?BCCCCCAABDICCCCBCCBBBBBCBBA?AAAA<AF>B>AAABAAA>AAAAB>B>BBBB>B>ABB?A>>@A:77777);A<AAAA9>@AC>>>?;?A:;;;@@@<?>>=>>AA;;;=;A;<<<=;;;A;>>>?8<=A=<<;<?CC??<<=>9>>>:=<>>9>C=>>>A<;5<<;<<2<9<96////'/:333(--3---;66;8>==>/>AA@A<@;AA=BA@@<===D:>?@???6:;D>><=;<<<=@@@@@:::@@@@<@A@AA<>@::697<CA@A
@ATNG8:02661:02553
GATGGTAGCTCACGTACGTCACACGTACTCATTCGTTTCGGAAGAGACAGGTACGTTAATAGTTAATAGCGTACTTCTTTTTCTTGCTTTCGTGGTATTCTTGCTAGTTACACTAGCCATCCTTACTGCGCTTCGATTGTGTGCGTACTGCTGCAATATTGTTAACGTGAGTCTTGTAAAACCTTCTTTTTACGTTTACTCTCGTGTTAAAAATCTGAATTCTTCTAGAGTTCCTGATCTTCTGGGTGTATCAGCGAGTATCTACCATCGAATGAGGTTAGTCT
+
9;A=:BBDCBBBAAACA;AHEBBBBCDCCCCC@@BAA:BA?B@BBBCEAA>ADBBA>B@BBBB>B@BBBBCCDB@>@BBBB1@?8>567,8@@A;??B?AB>AABBBB?>?AAAAAA;AAA;A;>>>::;;A=DAAA:??@@@@>>=>>AA;;;?<====DD<A<>????AAAA:??@@@6@<A:<><<;.:=777.99;99:=9:96;=<=/>>>>A<A=??;@AAA:;:<A=BA>>=A:??AA9888AAA>?>@@<<<>>>==:=????;????<A<AA@@@
@ATNG8:02662:02547
GATGGTAGCGCACACATAGATACAGTACTCATTCGTTTCGGAAGAGACAGGTACGTTAATAGTTAATAGCGTACTTCTTTTTCTTGCTTTCGTGGTATTCTTGCTAGTTACACTAGCCATCCTTACTGCGCTTCGATTGTGTGCGTACTGCTGCAATATTGTTAACGTGAGTCTTGTAAAACCTTCTTTTACGTTTACTCTCGTGTTAAAAATCTGAATTCTTCTAGAGTTCCTGATCTTCTGGGTGTATCAGCGAGTATCTACCATCGAATGAGGTTAGTCT
+
5;A=9=CCCFDCCAAACCCCCCCBBBBBABBB?ABBF>CC@B@BCCCFAB<ACCCC@C?BBBB>A?@DBBBAAA@;<>>>>0?B@BBBC>CBCC@CBC@CH@BABCDD?CCCCDBBB?BDD@D<BBCCAAAD?CBCD?BBCBCCCCCCCBCBAAC?CCC@CC?B?BBCCCEBBB@B??@?7@;@9:;::-;CABD=AADCCCCAAAADDED5CBBCCADACD?CCFCCAA?A@BBBCCC?B???:?@@BCCBBBCCBBBCCDCB=BCCCC@BB??>??BB???
@ATNG8:02670:02545
GATGGTAGCTCTGCTCTGACTCTCTTACTCATTCGTTTCGGAAGAGACAGGTACGTTAATAGTTAATAGCGTACTTCTTTTTCTTGCTTTCGTGGTATTCTTGCTAGTTACACTAGCCATCCTTACTGCGCTTCGATTGTGTGCGTACTGCTGCAATATTGTTAACGTGAGTCTTGTAAAACCTTCTTTTTACGTTTACTCTCGTGTTAAAAATCTGAATTCTTCTAGAGTTCCTGATCTTCTGGGTGTGCTACAGTCTCTCTACCATCGAATGAGGTTAGTCT
+
8?;;.44999;;A<<B>;9;A@@AA89:BB>>7>@@@9@B?B?BCDCCCC@CCCCC?A?BCBB?C?BBBBCBBCC@CCCCC1CC?BBDE>?AAB?BDEAHJ@A@@DBB?CBCCCDCD>BBD@C@CCCCA@@B?BA@?4;:B@@@BBBBBBEBBAA?AAA>BK?B?BABBCHBBB?CAAAA7A>C?CGGGC2BB;;;7<BBBCCHBBA=ABAA0AABBB@BADD?BBEBBBB?B@BBABBC=?8::.:??@@BBBAAACBBBBCCC?A@BBB=AAAB?B?BCCBB
@ATNG8:02671:02544
GATGGTAGAGTATCATGTGTATCTCCAGAAGATCAGGAACTCTAGAAGAATTCAGATTTTTAACACGAGAGTAAACGTAAAAAGAAGGTTTTACAAGACTCACGTTAACAATATTGCAGCAGTACGCACACAATCGAAGCGCAGTAAGGATGGCTAGTGTAACTAGCAAGAATACCACGAAAGCAAGAAAAAGAAGTACGCTATTAACTATTAACGTACCTGTCTCTTCCGAAACGAATGAGTACACATCGTCGTGTCGTGCTACCATCGATGAGGTTAGTCT
+
////)//4;<<<<<;;;;=>>><?A;@:<5<;;5659>7;<;::<?:>=;A2:9999955$5.559;;;;;::;49:>CCCC165.4.444&444.4;;<<<?;?1818;<A37.3333<;;@AACFDCBA@<000030//88833-5.444.4<:8955A<A@@@@@@==>BA>9<9///(///(/.888'22(....33755/52555:6=399AA@7?DBBAAA@C;9;D=A;;6:>=>=>>>877388///6687///9996;:>///666(/(38833
@ATNG8:02671:02549
GATGGTAGGCACTGCGCACACATCCCAGAAGATCAAGGAACTCTAGAAGAATTCAGATTTTTAACACGAGAGTAAACGTAAAAAGAAGGTTTTACAAGACTCACGTTAACAATATTGCAGCAGTACGCACACAATCGAAGCGCAGTAAGGACGGCTAGTGTAACTTGCAAGAATACCACGAAAGCAAGAAAAAAGAAGTACGCTATTAACTATTAACGTACCTGTCTCTTCCGAAACGAATGAGTACACATCGTCGTGTCGTGCTACCATCGAATGAGGTTAGTCT
+
//;;79997:555555566AAC?BE=BCCACBB;<99=B<@@A00/97:>6?697333737$3699:;;;>>?CC=7799559'5B=B<EED9DCDABBBACCBBC@C@BB?BBB=??BBCBBBDDDDCBBBC@CCBB<????BBCB>B?B::8:CBABCCC@BB<A@B@BB?B@@=?<>>@9@A@?CCCCCC)CC@AAABDCCBB?B?AAAC<;7;ACCC?BCBBBBB@B?CBB=AAB;???BBBBBBBB=>>CCBAAAA999?BBABBBCB???9:4:;=@B::
@ATNG8:02680:02528
GATGGTAGCTCTGCTCTGACTCTCGTACTCATTCGTTTCGGAAGAGACAGGTACGTTAATAGTTAATAGCGTACTTCTTTTTCTTGCTTTCGTGGTATTCTTGCTAGTTACACTAGCCATCCTTACTGCGCTTCGATTGGTGCGTACTGCTGCAATATGTTAACGTGAGTCTTGTAAAACCTTCTTTTTACGTTTACTCTCGTGTTAAAAATCTGAATTCTTCTAGAGTTCTGATCTTCTGGTCAGACTCTCACACGCCTACCATCGAATGAGGTTAGTCT
+
:99<:B=C@?;?BA@CBCBCCCDDEE;;9A97-4::90:=4:79@BBBCC?BBB;;598::6=:@@BBABC;;4?649999'44.4:<=4<;6626<@;<@69;BBCC@CDDICCCC?BBD@C?CBBBABBD?BBBB?BA@@@BBCBBCABAAB?BBCCB?B>BBBABBHHEAHCDCD:B?C>;;;;;*;BCCC=BBBBCCBA@?;???@,????@=@>BC@AA@::;C?CCCDCBB?BBC@CCCCCCBCCCC???BB?BBF@BBBBA<9;;;5;=AABBB
@ATNG8:02684:02527
GATGGTAGGCGACATACATACGCGCCAGAAGATCAGGAACTCTAGAAGAATTCAGATTTTTTAACACGAGAGTAAACGTAAAAAGAAGGTTTTACAAGACTCACGTTAACAATATTGCAGCAGTACGCACACAATCGAAGCGCAGTAAGGATGGCTAGTGTAACTAGCAAGAATACCACGAAAGCAAGAAAAAGAAGTACGCTATTAACTATTAACGTACCTGTCTCTTCCGAAACGAATGATTACGTGTGCGACGTGTCTCCTACCATCGAATGAGGTTAGTCT
+
4444.4;;7;:96<>>?CCC@CAFC?BBIICBCB;;7;<@ABBBBB?BCAC@CAC;;::::%;>CCCDCCCCBBB=BBBDEGG5EF?A>ABB9BCCABBCCGAAAA=?=?BACBB?BB>?@BBBBCCCCCCCC@CBAA?@?BBCCCB>B>B::6;BAABBBB?BBBAAA?CD@CBB9>><<<5???>BDEDE3BB?B888AA@@?=C=AAAA:?<??CBB?CBBBBBB?C?BBA<A@?9???@?BABCB>@>CBB@?@BFBB?BA=:==??A;;;;@<A<>>>;;
@ATNG8:02686:02541
GATGGTAGCTCGCTGATGATATCTCCAGAAGATCAGGAACTCTAGAAGAATTCAGATTTTTAACACGAGAGTAAACGTAAAAAGAAGGTTTTACAAGACTCACGTTAACAATATTGCAGCAGTACGCACACAATCGAAGCGCAGTAAGGATGGCTAGTGTAACTAGCAAGAATACCACGAAAGCAAGAAAAAGAAGTACGCTATTAACTATTAACGTACCTGTCTCTTCCGAAACGAATGAGTACACATCGTCGTGTCGTGCATCGAATGAGGTTAGTCT
+
ABBB>BBBBACCB9::BBBCBBDCC?BBD@CBBBCC=A?ABBCCBB?BB?B@B@A@@@@@.@>ABBBAAABBBB=B?BCLEE5A@=A;@@@9ABDABBBCBBBBB>A>AB?BBC>@?AADCBCCCCCB9::B?B@@@=AA@AAAAC@C@B::8;BBBBBBB?ABBBBB?BB<999399>>>5>=:4:::;;.6>9@///==ABA=B<@@@@<@<@@BB@=A000@@@9@>?@@9@@A?AAABDCCAAACCCCAABCCBBA>>>AAAA?>??B8:5:B???
@ATNG8:02687:02544
GATGGTAGCGCACACATAGATACAGTACTCATTCGTTTCGGAAGAGACAGGTACGTTAATAGTTAATAGCGTACTTCTTTTTCTTGCTTTCGTGGTATTCTTGCTAGTTACACTAGCCATCCTTACTGCGCTTCGATTGTGTGCGTACTGCTGCAATATTGTTAACGTGAGTCTTGTAAAACCTTCTTTTTACGTTTACTCTCGTGTTAAAAATCTGAATTCTTCTAGAGTTCCTGATCTTCTGGATAGCGACGCGATATACTACCATCGAATGAGGTTAGTCT
+
ABBC?CBB@@ACFCGCCAA@CBCBCBCCCBBA=AAAA<A@=B>BCGCDDD@@@ABB@F?BBAA>B?BBBBCBCCD>AACCC3BD9;;CC=AABA?BCD@CH?AAADDC@BBGCBBBD@CBB?C@CCBCBCCC@CCDD9:9AABBBBCBCBCBBBBADBB@BB?A?ABBBBDCCC=@;:::.:=?<:;;;;*;BBDJ=A@DBBBEBBB@DDDD2CBABC@DACC@CCCCCCC?B?BCCCCC@AAA?BCAAABAA@A9::BCCCBBB?BBCCA99;;A<@=BD:;:
@ATNG8:02687:02553
GATGGTAGTATATCGCGTCGCTATCCAGAAGATCAGGAACTCTAGAAGAATTCAGATTTTTAACATCAGAGAGTAACGTAAAAAAAGAAGGTTTTTACAGACTCACGTTAACAATATTGCAGCAGTACGCACACAATCGAAGCGCAGTAAGGATGGCTAGTGTAACTAGCAAGAATACCACGAAAGCAAGAAAAAGAAGTACGCTATTAACTATTAACGTACCCGTCTCTTCCGAAACGAATGAGTACGTGTGACGTACGTGAGCTACCATCGAATGAGGTTAGTCT
+
A;;6:CACCCBBCCBB@B@>==944.4<<8=BBBBB=@=@@@BBBB?BA>A>@@::9@??,@:=0////6//38;4883333333"33-3,3333$3///9///778A7:58<588>:>>=>AACFBDABBBBBB?@AAA;=>>A??==:A?BAB;>>BB;;;B<@@?===7=>:8770889::1;=<8:;::9.3945...7888<;?685554949=?===6:::;:>?C?ABB<AAB?BBBB?@?CBCBAAEFBB@@?A@AA??>?BBABB@99:B@C?AAAAA
@ATNG8:02690:02555
GATGGTAGCGCACACATAGTACAAGTACTCATTCGTTTCGGAAGAGACAGGTACGTTAATCAGTTTAATAGCGTACTTCTTTTTCCTTGTCTTTCGTGGTATTCTTGCTAGTTACACTAGCCATCCTTACTGCGCTTCGATTGTGTGCGTACTGCTGCAATATTGTTAACGTGAGTCTTGTAAACCTTCTTTTACGTTTACTCTCGTGTTAAAATCTGAATTCTTCTAGAGTTCCTGATCTTCTGGTCTACTACTCTGTACTCTACCATCGAATGAGGTTAGTCT
+
5<<=8;44455559;;;?D==5626==:<9889=>@A;?>;:8<:555<;756///492//////(/4:<<?=<<;;)/////$/)/)//444(4344.44:5774///879)///777<<9<<B6>9??99559@2:9>@;@999@<==:>599@@=<9???;<>;>;0/0?9<<=<6;444)45:55555&44449)54;::555554999+99566:>:?G:====>>>9=7::::996<894;;;99995559<555555::455544.44493:8::;<<
@ATNG8:02692:02557
GATGGTAGACACGTGTGCTCTCTCGTACTCATTCGTTTCGGAAGAGACAGGTACGTTAATAGTTAATAGCGTACTTCTTTTTCTTGCTTTCGTGGTATTCTTGCTAGTTACACTAGCCATCCTTACTGCGCTTCGATTGTGTGCGTACTGCTGCAATATTGTTAACGTGAGTCTTGTAAAACCTTCTTTTTACGTTTACTCTCGTGTTAAAAATCTGAATTCTTCTAGAGTTCCTGATCTTCTGGCTCTCCGTAGACAGATACTACCATCGAATGAGGTTAGTCT
+
499:7;=@CCCAA;BA?@@BCCBBBBBBAAAB@CBDD>CC?B?BBBAACA8::A@@<@<>=?B@E?BBBBCCCCC?AAAAA/@@;@89:6;A@@;@0.).3-3---66.36<>>=>K<;;;<><>AAA===A=AAAD;><?<<<>>>?@@A>==@<:;;<AA<@<=>=AA>>>A====AA5A8;6:6666)69---)--9---767:8====.=>>>D=B<??;?AA@<==<A<AA===@<@@@;?AAAA<A><?A@AA=>>?=88589<??<>>AA<@;?CBA@
@ATNG8:02695:02529
GATGGTAGCGCACACATAGATACAGTACTCATTCGTTTCGGAAGAGACAGGTACGTTAATAGTTAATAGCGTACTTCTTTTTCTTTGCTTTCGTGGTATTCTTGCTAGTTACACTAGCCATCCTTACTGCGCTTCGATTGTGTGCGTACTGCTGCAATATTGTTAACGTGAGTCTTGTAAAACCTTCTTTTTACGTTTACTCTCGTGTTAAAAACTGAATTCTTCTAGAGTTCCTGATCTTCTGGACAGAGTGTGCAGATACTACCATCGAATGAGGTTAGTCT
+
59>>:==DCDC@<ACAABB@@;96<<::;;;949>;<4<=5;6;;;<<==8@@=@A<?9@=::+/)/7766---8(-----$---(/9::4<<==9B>C?CC:;;BDEKAEECCCCCC@CCC@A7:;;;;BBB?BCCC?CBABCC@@AAABCCC@A>ABC?AA?A<@@@;;;CBC@BBBDD;C?@=AABBB0DABBB=A@BBBBB<;;@BFIF5A@AEAG@CC>@@AAA@@=A=ADAABB@CCE@CCHFFC;;;;;<DABBB:;;=?AACC8::??<??@BB00
@ATNG8:02695:02555
GATGGTAGACATATCGTACTCTCTGTACTCATTCGTTTCGGAAGAGACAGGTACGTTAATAGTTAATAGCGTACTTCTTTTTCTTGCTTTCGTGGTATTCTTGCTAGTTACACTAGCCATCCTTACTGCGCTTCGATTGTGTGCGTACTGCTGCAATATTGTTAACGTGAGTCTTGTAAAACCTTCTTTTTACGTTTACTCTCATGTTAAAAATCTGAATTCTTCTGAGTTCCTGATCTTCTGGGTCTACGCTCGTCGCGTACCATCGAATGAGGTTAGTCT
+
;BBB?CBBCCCCCCCABGCCDCBBBCBAAA@@=@CCC>AA>A?AAABBCC@CBBBB?B=AAAA<A=BAA>BBA>>8<;969(::4<888)69:5;====AA7;;=CAA:=;;;AAAC<@@@<@<@@@=;;;A;>>>C688<<==>>??F@@<<<=///79::5=<@@=>=>>?E:=>>AA5@=?9;;;::*:<776.777///9;/858DGF/>????;?;?@=?>?D@@8969///791;;>>8>>=F>>>@>>:::///<<6==@@F=??>A=A;>?@>>
@ATNG8:02697:02540
GATGGTAGCGCACACATAGATACAGTACTCATTCGTTTCGGAAGAGACAGGTACGTTTAATAGTTAATAGCGTAACTTCTTTTTCTTTGCTTTCGTGGTATTCTTGCTAGTTACACTAGCCATCCTTACTGCGCTTCGATTGTGTGCGTACTGCTGCAATATTGTTAACGTGAGTCTTGTAAAACCTTCTTTTACGTTTACTCTCGTATTAAAAATCTGAATTCTTCTATAGTTCCTGATCTTCTGGATAGCGACGCGATATACTACCATCGAATGAGGTTAGTCT
+
ABAA@CCCCCDDCCCCBBCBC@@@A;;5;<??=?@AJ?CG@F@;;;B<BA;??>;99)438::@<@=@BB>>00)/838:;;:'///(388<3;;==:@<B>@B=AA@@CC@CCHGCCCBACDC@C@BBBBBCCB?BBBA>BBBBBAB@BBBBABBAB@A@@@CC?C>@?@@A@ACH@CCEKK9A<A<;;;;.;>@@A6@@B;;;BAAA4;:;:*:@?BB?B>BE@@@A;;;B=@<@CBBCC?A@@=ADCCBCBBBACCBCBBECCC@CCCAC?CC;:9:;BA:::
@ATNG8:02704:02523
GATGGTAGTGCGTGAGAGAGAGACCCAGAAGATCAGGAACTCTAGAAGAATTCAGATTTTTAACACGAGAGTAAACGTAAAAAGAAGGTTTACAAGACTCACGTTAACAATATTGCAGCAGTACGCACACAATCGGAGCGCAGTAAGGATGGCTAGTGTAACTAGCAAGAATACCACGAAAGCAAGAAAAAAGAAGTACGCTATTAACTATTAACGTACCTGTCTCTTCCGAAACGAATGAGTACATAGATATACGTATAGCTACCATCGAATGAGGTTAGTCT
+
ABB>?CBBA@AB;B;BBBCBBBA@@19:4.4==:::8<7>::?=<>/33,33:;BBCBBB+><>?BCBBACBBC8?<;;;;;*;@<A5;;09@<9>CABACAA@5;5;;4:=@;@@B;A???A:;9DCBCB?C@@=@@BABBCFD>A>A;<7<BBBA@@@?CBBBAB?AA>????CBBBB>@@>;:88888%/<7;///8;>>>=A=BABB:>:>@CCDACCCBBBC?A?ACD>C::8:AAAAAABBAAABAA>>AA@@@;;;;;5;;;@A387::8<:=BB>>
@ATNG8:02706:01934
GATGTAGGCGACATACATACGCGCCAGAAGACAGGAACTCTAGAAGAATTCAGATTTTTAACACGAGAGTAAACGTAAAAAGAAGGTTTTACAAGACTCACGTTAACAATATTGCATCAGTACGCACACAATCGAAGCGCAGTAAGGATGGCTAGGTAACTAGCAAGAATACCACGAAAAGCAAGAAAAAGAAGTACGCTATTAACTATTAACGTACCTGTCTCTTCCGAAACGAATGAGTACGTGTGCGACGTGTCTCCTACCATCGAATGAGGTTAGTCTT
+
//////4.5999666;;=>959==7;<A:==B;;459?;??8::500+01668:;?>?+>143:::99::::13355555$55.55;;<0>>>@CBBCCBBDB?B=?@>@9:69???AA988>?BBBDCA;?=::5;=@:;;8919=@==8>>??<>>;??AACB<8818;:4<:8888)8::4:;>>=/97175569=<::5:77;;=9=:??;;;:=888;;>:;6:<=6://*/776/88@???;;;=888@A?=>:=>?;;;;?B<???<595677--)
@ATNG8:02706:01959
GATGGTAGCACGACACGACGATGTGTACTCATTCGTTTCGGAAGAGACAGGTACGTTAATAGTTAATAGCGTACTTCTTTTTCTTGCTTTCGTTGGTATTCTTGCTAGTTACACTAGCCATCCTTACTGCGCTTCGATTGTGTGCGTACTGCTGCAATATTGTTAACGTGAGTCTTGTAAAACCTTCTTTTTACGTTTACTCTCGTGTTAAAAATCTGAATTCTTCTAGAGTTCCTTGATCTTCTGGAGATATCATCAGCGACTACCATCGAATGAGGTTAGTCT
+
:@<<8<?BC@;<;;;;;=<666;ABCCCCCCCACCCC=CC?A?@@@A@CB@CBBBB@C@BBCC@C?BBBBBAA:9337778)8?:>798/990*05;00*/;699:37:49=???@@?;?AB<?<?>>>:;;@=AA?@=?>?A;;;>>>>CA???@:===;??;><>>AA>>>@@<???DC;C=C<?AAAA/??;;9+//8///;88;8<<<<.=;;;B=A=??;?AA@99838(/)/;9;;5///5:;;@?????@AAA>>;:;=:>@ABB=@@<<8<8<>>=>
@ATNG8:02711:01953
GATGGTAGGCACTGCGCACACATCCCAGAAGCATCAGGAACTCTAGAAGAATTCAGATTTTTAACACGAGAGTAAACGTAAAAAGAAGGTTTTACAAGACTCACGTTAACAATATTGCAGCAGTACGCACACAATCGAAGCGCAGTAAGGATGGCTAGTGTAACTAGCAAGAATACCACGAAAGCAAGAAAAAGAAGTACGCTATTAACTATTAACGTACCTGTCTCTTCCGAAACGAATGAGTACATAGATATACGTATAGCTACCATCGAATGAGGTTAGTCT
+
4;44.444.55559;;;>>::6===6@BC=AAAA<<<:=:>==695>7;:7;744444<<<);6888::;<=<==5;<CA@@D+@C=A:AAA7A<@=999ACCB=B@B@BB?CBB=@???AACACCBBBBBCC@EDDC=??BBA@@B9?;?:;6;CAAACBB@AABCCC?BB?BBB@EB=<<4955-689::*6<7////>=AA?;@<A@??<@<?ACBB?ACBAAAB?C?CBC>AAB<@?BBBBBBB@??@@@A@@A??@A??:;5::;>>8=>>>;>>>?>>>
@ATNG8:02711:01956
GATGTAGCACACGAGATCTCATCGTACTCATTCGTTTCGGAAGAGACAGGTACGTTAATAGTTAATAGCGTACTTCTTTTTCTTGCTTTCGTGGTATTCTTGCTAGTTACACTAGCCATCCTTACTGCGCTTCGATTGTGTGCGTACTGCTGCAATATTGTTAACGTGAGTCTTGTAAAACCTTCTTTTTACGTTTACTCTCGTGTTAAAAATCTGAATTCTTCTAGAGTTCCTGATCTTCTGGTGTCGTCTATCATGTACTACCATCGAATGAGGTTAGTCT
+
@BBBCCCBABBBCBBB@@@@@::<CCCCJCC?BCDC>DCAEABBBAA@@<@A@?@@C?BBDD?B?ABBBBBBBB?A@@AB2AA@?@@>7>BBB?BBC?BB@?>?BDB=AAB@@>>>9@@A;?;===>8::?=AAAA:><><<=>>??BA@:::A<>=>=@@<@<@@@@?AAAB<>>>>>2=;@:>=AAA/AA=<<0666///97-/)/999+:7;;B=B===:>A@A???<A<>>>=>>9>>>;<<<@@?><;AAAA???AAAA:??@>>:9;7703-39922
@ATNG8:02714:01959
GATGGTAGAGTACAGTGTAGTAGACCAGAAGATCAGGAACTCTAGAAGAATTCAGATTTTTAACACGAGAGTTAAACGTAAAAAGAAGGTTTTACAAGACTCACGTTAACAATATTGCAGCAGTACGCACACAATCGAAGCGCAGTAAGGATGGCTAGTGTAACTAGCAAGAATACCACGAAAGCAAGAAAAAAGAAGTACGCTATTAACTATTAACGTACCTGTCTCTTCCGAAACGAATGAGTACACATCGTCGTGTCGTGCTACCATCGAATGAGGTTAGTCT
+
::9:266==@BCC?C>>CBBBBAA@?@BB:;?>>=<2717>>??@B<B?00,00/96888)<;>:7???A700/:1:/0////$/;4:2;;;0;==9>>;;;<<<=:B@CB?A@@=?@?@BCCHGEDDGEDBB>AACC=??C???@@8?<@:;5;C?>??::6:AA=>@8?>87777>>@?A89:93:=<<<<&871765675:??<A=<==A;A=;;ACC?BB:;:@A=@;??A9ABB<?@BABAABBAA@889ABABBB>==C@B?BA@@B?:9:B?D?BBCBB
@ATNG8:02716:01951
GATGGTAGCTCGCTGATGATATCTCCAGAAGATCAGGAACTCTAGAAGAATTCAGATTTTTAACACGAGAGTAAACGTAAAAAGAAGGTTTTACAAGACTCACGTTAACAATATTGCAGCAGTACGCACACAATCGAAGCGCAGTAAGGATGGCTAGTGTAACTAGCAAGAATTCCACGAAAGCAAGAAAAAGAAGTATGCTATTAACTATTAACGTACCTGTCTCTTCCGAAACGAATGAGTACGAGAGAGCACACGTGTCTACCATCGAATGAGGTTAGTCT
+
::==9===>@@@<<<=>CCCBBBBA<AAB?BBB@@@=A>@BB9:7A<A?;@:89773777'349;<==BBCBBC=;;@A??@,>A<@?CCC;GCFGBAABFDCBC@C@CC?BBB>BBBBBCCBBBDDDAAAD?BBAA>@BB@@AAA>A@C@@>@CCCCABB?BCCBBB?BA>A>A<@A99959><::;;;;+:>:@;<;@@A@@7;8;DAA<>;>>BCC@CCBBBBB?B?BBB=BBB????BBBDBBBB@<>BBAA>>=AAAA>>:>@@@B=>><<:;7;B???
@ATNG8:02719:01941
GATGGTAGTGTCATATGAGAGTGTGTACTCATTCGTTTCGGAAGAGACAGGTACGTTAATAGTTAATAGCGTACTTCTTTTTCTTGCTTTCGTGGTATTCTTGCTAGTTACACTAGCCATCCTTACTGCGCTTCGATTGTGTGCGTACTGCTTGCAATATTGTTAACGTGAAGTCTTGTAAAACCTTCTTTTACGTTTACTCTCGTGTTAAAAATCTGAATTCTTCTAGAGTTCCTGATCTTCTGGTAGAGCGTGCATATATCTACCATCGAATGAGGTTAGTCT
+
BB<<054999997////77;<549<:444834.5<<<6=@:>:=>>=;//)//;//)/)44:;7=266<<<<>>=045888'9?4:>DC9>455.55949<.565===?>CCCCBCCACCC@@?BCBBBFCCACCDD@CFCC><<....--,(,2538--+/:39173///)/9;;599949&45:.5555&4:::>6;;;;;;>>>=9====+BCCCC@C@BB@BCBDBA@>@@BD@@@A<@?A>@AAABCCA;;;ABBCBCAA@@CBBBB?AAAA?B@@AADB
@ATNG8:02726:01942
GATGGTAGTGTCATATGAGAGTGTGTACTCATTCGTTTCGGAAGAGACAGGTACGTTAATAGTTAATAGCGTACTTCTTTTTCTTGCTTTCGTGGTATTCTTGCTAGTTACACTAGCCATCCTTACTGCGCTTCGATTGTGTGCGTACTGCTGCAATATTGTTAACGTGAGTCTTGTAAAACCTTCTTTTTACGTTTACTCTCGTGTTAAAAATCTGAATTCTTCTAGAGTTTCCTGATCTTCTGGACAGAGTGTGCAGATACTACCATCGAATGAGGTTAGTCT
+
4:=95:::CCCCC666=BCCCCCCC@@@B@@B?@A@D=BC:;9;BBBBBA>ACAAB@B?AA@A:?=@ABAA@@@D@CCCCC3BG=@?CD>CBDD@BAB=AC?AACCCC?AACCBBCH?AAE@C;;;CC;;;B@BCCD@CGCCCCCCCCCBCBBBA>@;;6;A>A>ACCCCDDAA=@;;;;.;=A<;;;;;*;ACAC8;;B@A@BBAA?ACCC5CBBBCACACE@DBBBCCCC8;7;@@@BB?::;@CBABABBBAB@@ABAAACBB?ACBAA????B?@<ABA;;
@ATNG8:02727:01955
GATGGTAGTCTCAGATAGTCTATAGTACTCATTCGTTTCGGAAGAGACAGGTACGTTAATAGTTAATAGCGTACTTCTTTTTCTTGCTTTCGTGGTATTCTTGCTAGTTACACTAGCCATCCTTACTGCGCTTCGATTGTGTGCGTACTGCTGCAATATTGTTAACGTGAGTCTTGTAAAACCTTCTTTTTACGTTTACTCTCGTGTTAAAAATCTGAATTCTTCTAGAGTTCCTGATCTTCTGGAGATATCATCAGCGAGCTACCATCGAATGAGGTTAGTCT
+
8@>:7<=@BBBBCCCCCB;:9BBBCDBB@@@B?@AAL>CC?B?A@ABBBB?BCBBB?C@BBBB?B@BBCCAAABB<>====,=?9??DC=@?AC?CBB?CB=@@BCBC@BCCCCBBB@CCC?C@CCDDBBBB???CD@BBCBCBBBCABAA@ABC@BBA?BB?C?BBBCCCBBB@BB@BB8@9?;:::::*:A@AC>BBCBBBBAAA@CDCC5DBBBE@D@CB@BBCCCAA?C@A@ACDC<@@C@CC@@@DCCCBCCCC@@@CAA?BAAAB?BB@@?A?CC@AA
@ATNG8:02731:01960
GATGGTAGTGATACAGATCAGACACCAGAAGATCAGGAACTCTAGAAGAATTCAGATTTTTAACACGAGAGTAAACGTAAAAAGAAGGTTTTACAAGACTCACGTTAACAATATTGCAGCAGTACGCACACAATCGAAGCGCAGTAAGGATGGCTAGTGTAACTAGCAAGAATACCACGAAAGCAAGAAAAAGAAGTACGCTATTAACTATTAACGTACCTGTCTCTTCCGAAACGAATGAGTACGAGAGTCAGAGCAGAGCTACCATCGAATGAGGTTAGTCT
+
CDCB?BCCCBBCCECCCCCCCBBBC?CBB@BBCAAA?B@CCBBBBB?BB@C?BBBBBCBB3B?CAABBAAA@AA:A>BCEDE5A@?C=BBB7B@B?CBBCDCCBB>A>@C@BAA=??AABBBBDCCCDBBBC?BBBD?A@@ACCBB>B@DCC?CCCCBACA?ACCAA@?CD=>=>9>=?A?8??;7:::;;.7<7<///==ACA<A;??>><><@ABBB@CCBBBDC?B>BBC>BBB?BBBBBCBBBBBBA@BCA@@@>:::>DD<?>=??=AC:::9?CA@??
@ATNG8:02740:01940
GATGGTAGTACATGATAGACGACACCAGAAGATCAGGAACTCTAGAAGAATTCAGATTTTTAACACGAGAGTAAACGTAAAAAGAAGGTTTTACAAGACTCACGTTAACAATATTGCAGCAGTACGCACACAATCGAAGCGCAGTAAGGATGGCTAGTGTAACTAGCAAGAATACCACGAAAGCAAGAAAGAGAAGTACGCTATTAACTATTAACGTACCTGTCTCTTCCGAAACGAATGAGTACGATGAGATCTCGTGTGCTACCATCGAATGAGGTTAGTCT
+
<=<=9===<<<=??BCCCCCCCDCD?AAA<AB@;;50965@@<BCB?AA<?:=>@;;:;:*:=BCJDDDDCBBC=C?@ACCC5CB>B7:::6;CCACBBBCCCDC?B?BC<?>>=?>BDDBBBCDBCCFBCC?DCCC>AA@@B@AA>B?BCC?CCBBBCDD@CBAAAB?BC?BBB?@@988*:9949BB=BB??<>>>@@=BBDBD@CCBB@B@DCBCB@BC@AACC@C?CCC>CBC?BBBB@BBBBBBBCBBB>:9<<<778??;>>;;;8=A;;8;?BBB@@
@ATNG8:02741:01967
GATGGTAGTGTCATATGAGAGTGTGTACTCATTCGTTTCGGAAGAGACAGGTACGTTAATAGTTAATAGCGTACTTCTTTTTCTTGCTTTCGTGGTATTCTTGCTAGTTACACTAGCCATCCTTACTGCGCTTCGATTGTGTGCGTACTGCTGCAATATTGTTAACGTGAGTCTTGTAAAACCTTCTTTTTACGTTTACTCTCGTGTTAAAAATCTGAATTCTTCTAGAGTTCCTGATCTTCTGGTATGACTAGTGTACTACTACCATCGAATGAGGTTAGTCT
+
::>>@B=CDBBBCC=ABCBCBBBCCC@@@B:;7;BAB<BB@B?BAABBA@?@BCBB@C@ECCA?C?CCBBBBBAB5;;@?@,?@=ACDD>AABG@GCB?CC@CDCCCD=BBCCCCBD@CCC=B>BCDC@AAC?BBBB@CCCCFCAAABCBCCBBB?A@@=BC?C?BBB@@AEEE@BCBCB8@<>=;;:;:*:DAAB>BBBBBBCBBB?BBBB2B@@AH@C@CC?CBBCCCD?A?ACCBBB<A@C@CDCCBBBCCCCCDDDCBCDC@BAACC?AB?@<??A@???
@ATNG8:02742:01934
GATGGTAGTATCTGCACACTCTGTCCAGAAGATCAGGAACTCTAGAAGAATTCAGATTTTTAACATCGAGAGTAAACGTAAAAAGAAGGTTTTACAAGACTCACGTTAACAATATTGCAGCAGTACGCACACAATCGAAGCGCAGTAAGGATGGCTAGTGTAACTAGCAAGAATACCACGAAAGCAAGAAAAAGAAGTACGCTATTAACTATTAACGTACCTGTCTCTTCCGAAACGAATGAGTACACATCGTCGTGTCGTGCTACCATCGAATGAGGTTAGTCT
+
;?<=9==DBCBBBBBBA@<B=C>;;8:;?<=?00086=8=?A>?>B?BB?B????===>?,>?A:77>7338<<;18633333$33,3,333&266069766;6./*.05647585599=CCCDDDDCCCCCB@BCA@>@BBBBCA@<A@CBB?BCCCBAAB?BCBBBB>BA=@>>8:<:::/:::4:<===.=A=?988A@@AB<A<@@@A<@<@@CBB@BB@@@BB=@=?CD>CCB?BBBBBBDDB?@BB?BBBBBBBBBBBAA?A>>>B?AC>>;>:@A?>>
@ATNG8:02707:01999
GATGGTAGTACATGATAGACGACACCAGAAGATCAGGAACTCTAGAAGAATTCAGATTTTTAACACGAGAGTAAACGTAAAAAGAAGGTTTTACAAGACTCACGTTAACAATATTGCAGCAGTACGCACACAATCGAAGCGCAGTAAGGATGGCTAGTGTAACTAGCAAGAATACCACGAAAGCAAGAAAAAGAAGTACGCTATTAACTATTAACGTACCTGTCTCTTCCGAAACGAATGAGTACGTGTGCGACGTGTCTCCTACCATCGAATGAGGTTAGTCT
+
:>:;:===@??666=<<<>><<<==8>>=8===5555:5:<<=BBC@BB<@979455555$5.5;<>@@DBCBC=CCCCCCC5CDAC@CCC:CECA@ACBBCCBC@B?BB?BBD>AAAAABCCCDBBBCCCC@CCCG?B???AAAB>B?BCC@CBCCCCAC@CBC?>??BC?BBB;@@<<<5>9:39@AAB3AB?@889@@@??:?:??>@<>;>>BBB?BBBBBBB@C@CCC=CAA=???ABBCBBB?A@BBBBBAA>>><AAA;?@@@@:==??;>:>BB@A
@ATNG8:02709:02014
GATGGTAGTGTCATATGAGAGTGTGTACTCATTCGTTTCGGAAGAGACAGGTACGTTAATAGTTAATAGCGTACTTCTTTTTCTTTGCTTTCGTGGTATTCTTGCTAGTTACACTAGCCATCCTTACTGCGCTTCGATTGTGTGCGTACTGCTGCAATATTGTTAACGTGAGTCTTGTAAAACCTTCTTTTTACGTTTACTCTCGTGTTAAAAATCTGAATTCTTCTAGAGTTCCTGATCTTCTGGGTGTATCAGCGAGTATCTACCATCGAATGAGGTTAGTCT
+
888:?A9=;6566=@A@ABBC@AD?>69;A9949:@@9@@<<9696;;;9279900+/699:B?B@BBB@A00/;///;;;)///+49;>6===?9=5966?;??AADC@BBBCCBBBABBB@C@CBBBBCBF?ABCFACBBDDAA@ABC@@ABDC?CBC?BC@C@DCAA@BDEC@CA@@@.;5;<AA@AA,@ABCE?CA@BBAAA?A4;:;:*;@@AB@B?BC@B@A;;<D@C@CBCDBD?@@CC=BBBCCCDCCCDEDDCCCBB?BBAAA?BBBE@CACCAAA
@ATNG8:02715:01984
GATGGTAGTGATACAGATCAGACACCAGAAGATCAGGAACTCTAGAAGAATTCAGATTTTTAACACGAGAGTAAACGTAAAAAGAAGGTTTTACAAGACTCACGTTAACAATATTGCGGCAGTACGCACACAATCGAAGCGCAGTAAGGATGGCTAGTGTAACTAGCAAGAATACCACGAAAGCAAGAAAAAGAGTACGCTATTAACTATTAACGTACCTGTCTCTTCCGAACGAATGAGTACTGCGTCTCACTCTCGCCTACCATCGAATGAGGTTAGTCT
+
>AAB@BB=>>?>=?>@===?@@@==9<<>7::>:88046:9:@AAA?:9.3177799:::+;7777>=;;777;398==BBC1AA?B4;;;*:<=9>BAA@@?@B>@?@D@CCC=??C?CDDBBAABBBCCC?CCBB?BAABBBBB;@;<89173??AB>>;??@@@A4>94555222255,222/55;;;*555559;922228285556;48<>>>9>;66>87/556503//(/6689:;<<<==D=>=788AB<<4<<:49988=49;;?;?8<9999
@ATNG8:02719:02016
GATGGTAGAGTATCATGTGTATCTCCAGAAGATCAGGAACTCTAGAAGAATTCAGATTTTTAACACGAGAGTAAACGTAAAAAGAAGGTTTTACAAGACTCACGTTAACAATATTGCAGCAGTACGCACACAATCGAAGCGCAGTAAGGATGGCTAGTGTAACTAGCAAGAATACCACGAAAGCAAGAAAAAGAAGTACGCTATTAACTATTAACGTACCTGTCTCTTCCGAAACGAATGAGTACTATAGACTATCTGAGACTACCATCGAATGAGGTTAGTCT
+
<@::7;>>CCCCC?A=ABCBDBB@@=@BB?AABDA@>@?BBBCCCD@DD>@?@CCCCDCC1C@FCCCCBBCCCC=BA@@>@>,?A=@5;;;&9@=9<A@BBCCCC?A=BC?CBA>ABBBCBBBBBCCCCCCC?BA@@<?AAA?@@@9@=@:97:AABBBBC?DDACCA>@A>BBB<>>===3<<:488888+8A9>888@BAAA<@;A@@D:>:=AB@B=BBAA@@@?B?AAA>ADC@BAABBBBA?BBBCBBBBBBBBBBCCBB@BBBBC@BC9989<@B9::
@ATNG8:02726:01992
GATGGTAGGTGCACATGAGTGTATCCAGAAGATCAGGAACTCTAGAAGAATTCAGATTTTTAACACGAGAGTAAACGTAAAAAGAAGGTTTTACAAGACTCACGTTAACAATATTGCAGCAGTACGCACACTATCGAAGCGCAGTAAGGATGGCTAGTGTAACTAGCAAGAATACCACGAAAGCAAGAAAAAGAAGTACGCTATTAACTATTAACGTACCTGTCTCTTCCGAAACGAATGAGTACCTCTCAGACGCTCGTCCTACCATCGAATGAGGTTAGTCT
+
>A@?<?>D?;;;CAAA@@GEDCBBC?CCB?BBCCBA?A?CBBBBBB?CC?C?BB@=@>@@0A@EHDBBBBBCCD?BBBCCCC3CC?B<@@@8@BC@B@@@BBDDC<A?AA>BBB<@@BBBABBCCCCCCCCCCCA@@?A@@??@@A=A?CAA?ABAA@CCA?CCCAAA>AC=A@E;==877)9::4::::;.;=:?888BBB??<?<?A@@<?;==@?@<@@AABCB@B@BCB=CCC@BBBCCBB>???AAAAA@@@A@AA9>>A;?>=@><AA::7:=@B@@@
@ATNG8:02729:01972
GATGGTAGCTCTGCTCTGACTCTCGTACTCATTCGTTTCGGAAGAGACAGGTACGTTAATAGTTAATAGCGTAACTTCTTTTTCTTTGCTTTCGTGGTATTCTTGCTAGTTACACTAGCCATCCTTACTGCGCTTCGATTGTGTGCGTACTGCTGCAATATTGTTAACGTGAGTCTTGTAAAACCTTCTTTTACGTTTACTCTCGTGTTAAAAATCTGAATTCTTCTAGAGTTCCTGATCTTCTGGCGCGTATGTATGTCGCCTACCATCGAATGAGGTTAGTCT
+
:9:;7<==956=655;;;;;;9::<56555=B>BBCE=BB9A8@ABCBCA>A@B00+/2779<8>@BAB@@00*0>8/////$///(4444)5;@A8>=B@BC:9;BACC@BBBBCCBB?@AA7;4;CA@AB@@@CBBB@DCCCBB@;;:A@@@?CD?;::=@A;@;@@@@?@AABACCDED9A;A;:;;;.5::<A7B=>7>/////27777)9<<<@<?<>=;;@@BBA@=A?@??AAA>BBF?BAB000>><=AAAA:;6:@@=???BD7:9><6;<=?@?@
@ATNG8:02743:01986
GATGGTAGCTCACGTACGTCACACGTACTCATTCGTTTCGGAAGAGACAGGTACGTTAATAGTTAATAGCGTACTTCTTTTTCTTGCTTTCGTGGTATTCTTGCTAGTTACACTAGCCATCCTTACTGCGCTTCGATTGTGTGCGTACTGCTGCAATATTGTTAACGTGAGTCTTGTAAAACCTTCTTTTTACGTTTACTCTCGTGTTAAAAATCTGAATTCTTCTAGAGTTCCTGATCTTCTGGGTGTATCAGGCGAGTATCTACCATCGAATGAGGTTAGTCT
+
>?A<8<=<@<<@655<656@<A@BCFBBBBBA=AAAG<@@=A<@@?@@@@=@A?@A=?=?AAA?B?BBBBBBB?>9>=>=?1??;>87818@@A:???;?A?AABB??9=:::AA??<@AA<@<@CE>>>>?<?@FF:==>>A=888;;BBA:::1///7<>694>AAAA>>>?377>>>2>=A=@@@@@/??<<<5<====>>9::89999+:///<5:5=>;?@@@???=A<BB@@>><>?@@9;;6===-,*,9,,,26669@1676666<=<=7=6==<==
@ATNG8:02746:01972
GATGGTAGCTCGCTGATGATATCTCCAGAAGATCAGGAACTCTAGAAGAATTCAGATTTTTAACACGAGAGTAAACGTAAAAAGAAGGTTTTACAAGACTCACGTTAACAATATTGCAGCAGTACGCACACAATCGAAGCGCAGTAAGGATGGCTAGTGTAACTAGCAAGAATACCACGAAAAGCAAGAAAAAGAAGTACGCTATTAACTATTAACGTACCTGTCTCTTCCGAAACGAATGAGTACTATAGACTATCTGAGACTAATCGAATGAGGTTAGTCT
+
ABBB@BBEDDCBAAA@CDCCCCBBB@CDC@CBB::;8:6:BB::9C?BB@F?9999:999(:?BDECAAACCAA7>=@@@@@0@B?B>BBB<BBC@A@<BDCCCC>A>@B?ABB=@?BABCDDCBBBBBCCC@DBBB?BBAAABAB>CACA@<@DBCBABB?AAABBB?BC>>>>8<<9766(778188888(8@9=:;;AAA==:=;?@BD;@;?@BBB?CBBBABB?A?@AA<ABB?BABBCDBBAAA>AAAADD??AABABB?BBBB>BBBB@B@BBA?>
@ATNG8:02755:02004
GATGGTAGTCTCAGATAGTCTATAGTACTCATTCGTTTCGGAAGAGACAGGTACGTTAATAGTTAATAGCGTACTTCTTTTCTTGCTTTCGTGGTATTCTTGCTAGTTACACTAGCCATCCTTACTGCGCTTCGATTGTGTGCGTACTGCTGCAATATTGTTAACGTGAGTCTTGTAAAACCTTCTTTTACGTTTACTCTCGTGTTAAAAATCTGAATTCTTCTAGAGTTCCTGATCTTCTGGATAGCGACGCGATATACTACCATCGAATGAGGTTAGTCT
+
A<955:99:99;><;;6<>54/9/////98::9=D>@>?@7B:@B@@<::599;985?=@?AD?B>@@@:::::<.3333&3:4::><23355.55:5<>266<<<<8<@C@B@AA<@@C=A=BEA@;:;B?BBBB?CCBB@@@<;;??;;7==8:989::*0)0///55=<<795555&94=;9999*55<<@6><=666;999.5555$4999<:;.557<@BBBBD@D?BAAAAC?AAD?CBBBBCA;;;;;;ABBA@@@;>>==B>ABBC@C?@BCBC
@ATNG8:02708:02056
GATGGTAGCAGACGTGACAGAGCGCCAGAAGATCAGGAACTCTAGAAGAATTCAGATTTTTAACACGAGAGTAAACGTAAAAAGAAGGTTTACAAGACTCACGTTAACAATATTGCAGCAGTACGCACACAATCGAAGCGCAGTAAGGATGGCTAGTGTAACTAGCAAGAATACCACGAAAGCAAGAAAAAGAAGTACGCTATTAACTATTAACGTACCTGTCTCTTCCGAAACGAATGAGTACGATGAGAGAGCTCTTCTACCATCGAATGAGGTTAGTCT
+
//9:6:<@GCCCFCHFHCCCCDBBC@BCC@CCC;::@C@BDE>??B@??=@@AABBBDEG2D???@BBB@?888*8>;;;;;*;B>B5::.5<<9<;;=@?>@A?@>@C@CCD>@@AABBBCDDDCCAABC?CAAB?BBBBBBBB>C@C@@>BBBBBBBB?@@@BBB@CC<>>?=@AA>>4;8818<<=>/>A=A;;;BBAAA<A<@@@B<A<AABBB@CBBBABB5999CC>BBB?@@@CDCCCC@BBA@@>>>@@@<@AAA<@@@@A<@@AA<A<@BBBB
@ATNG8:02711:02053
GATGGTAGTGCGTGAGAGAGAGACCCAGAAGATCAGGAACTCTAGAAGAATTCAGATTTTTAACATCGAGAGTAAACGTAAAAAGAAGGTTTTACAAGACTCACGTTAACAATATTGCAGCAGTACGCACACAATCGAAGCGCAGTAAGGATGGCTAGTGTAACTAGCAAGAATACCACGAAAGCAAGAAAAAGAAGTACGCTATTAACTATTAACGTACCTGTCTCTTCCGAAACGAATGAGTACACATCGTCGTGTCGTGCTACCATCGAATGAGGTTAGTCT
+
<===@BCCCCCCCCJDCCCDDD::9/:DC@DCCB@@=??BCDAABB?BB@C?><;>>===,@<=0/.:6/34<9939567888'//(/(...&.5638866666//(.(/84858659=ADBCBCCBBACCCD@BBBB<@ABBA@??7?;??@<?BCCCBBB@BBBAAB@BC>>=>@B@???8;;;8:;::;+:<9:888@AACA<A<@>>>=C=AACBC@ACBBBBB?A????9>>>9>BAABBCCCBBBBBBC???BB??>?@@<ABBBB?BCCC?B?BBBBB
@ATNG8:02714:02034
GATGGTAGGACGAGCGTCTGAGAGGTACTCATTCGTTTCGGAAGAGACAGGTACGTTAATAGTTAATAGCGTACTTCTTTTTCTTGCTTTCGTGGTATTCTTGCTAGTTACACTAGCCATCCTTACTGCGCTTCGATTGTGTGCGTACTGCTGCAATATTTTAACGTGAGTCTTGTAAAACCTTCTTTTTACGTTTACTCTCGTGTTAAAAATCTGAATTCTTCTAGAGTTCCTGATCTTCTGGATATGAGTGACTCGTGCTACCATCGAATGAGGTTAGTCT
+
@@B@:B=B@BCCFC>?@@ECBCBB@BCCCF;;=;BBDDDE?B@BCCCDCCACDCCC@C?BBBB@D@BBBDGCDBA>;:::9'<A>ACCC=BBBC@CCD?CC@@@@CCCACCBBBCCC@BCC@B?CCCCCCBB@BCCB>C@@@BBCCBBBCBABAC?CCBCC6?=?BBACBCCC@BA@AA6@=@=AABBB3BCCBC;>>@>=>>=>><@@@@.@???A>>:;;7;A@A;;:7;;@@@@AA:=>>:=BBAB::8>AB@@@===@AA;??@AA7;;AB:=6;;>;;
@ATNG8:02715:02053
GATGGTAGCGCACACATAGATACAGTACTCATTCGTTTCGGAAGAGACAGGTACGTTAATAGTTAATAGCGTACTTCTTTTTCTTGCTTTCGTGGTATTCTTGCTAGTTACACTAGCCATCCTTACTGCGCTTCGATTGTGTGCGTACTGCTGCAATATTGTTAACGTGAGTCTTGTAAACCTTCTTTTACGTTTACTCTCGTGTTAAAAATCTGAATTCTTCTAGAGTTCCTGATCTTCTGGACGACGCGCACTGACACTACCATCGAATGAGGTTAGTCT
+
AA@>5565=CCCCCCCCCCCDDCCCCCBBBA@=?@@A8@A9A=B@BCDCD@CCBBC@B?BCBB@B@BCCBBBABC?BCCAC2CC?ABBD=@A@A=ABB>CA8;;@CCE?BBCCCCBB?BDD?B>CDDDAA9999BBB?CCCC@@@CE??@BBBBBABBB@BB?B?BABBBBBAA>@:::6;>C>;;;;.;CAAB8;;BBBCCCCC7;;;;*;@AAB?AACDACCCCBBB?B@CBBCCC?BBB@CC9::CCCCCCBBDGDCCCC?BCBCC>ABECACACCB@@
@ATNG8:02716:02034
GATGGTAGCGCGACGAGCGTAGACCCAGAAGATCAGGAACTCTAGAAGAATTCAGATTTTTAACACGAGAGTAAACGTAAAAAGAAGGTTTTACAAGACTCACGTTAACAATATTGCAGCAGTACGCACACAATCGAAGCGCAGTAAGGATGGCTAGTGTAACTAGCAGGAATACCACGAAAGCAAGAAAAAAGAAGTACGCTATTAACTATTAACGTACCTGTCTCTTCCGAAACGAATGAGTACTATGTAGAGCTCTATACTACCATCGAATGAGGTTAGTCT
+
@@@@<@BCBCBBBCCCAA@@@A?@@6<BD@EEECAA?A>ACCAABB???>?@BAAAADDD2A?AAAACEBB;::.9<:;;;;*;A;A5;;<*9<>9<@;??DDDD?B?AB?BBB@BCAABBBBDCCCCBBBC?BBBB?BBBCBBBB<A=@@A=ABBBBBBB@BBA@@>>9><@@A=AA@==4<<<4888998%/97;///;;A>?<?;>>AA;?<?BD@@?ADBBBAB?B@>>>;>DD@CCBBBBB>>:BB@@===@@@@@@;;;>>D????;?A9858=A@999
@ATNG8:02719:02055
GATGGTAGGTGCAGCATGAGTGTATCCAGAAGATCAGGAACTCTAGAAGAATTCAGATTTTTAACACGAGAGTAAACGTAAAAAGAAGGTTTTACAAGACTCACGTTAACAATATTGCAGCAGTACGCACACAATCGAAGCGCAGTAAGGATGGCTAGTGTAACTAGCAAGAATACCACGAAAGCAAGAAAAAGAAGTACGCTATTAACTATTAACGTACCTGTCTCTTCCGAAACGAATGAGTACTGCGTCTCACTCTCGCCTACCATCGAATGAGGTTAGTCT
+
8;;4.///3/-----7<<=?>=;;::5:;;6:;<<994;5:;ACCFC@CD@B?CCB999:9*;=BBCCFCBA:;;)9:;===>+69498?==+<:;49@?@?@A??<??CC?BBB?BBBBCDBCCCCCDEDDD@CCCE@BBA@@@??:A=@;;7;BCBAAAA=AABBBB@BC?A??799AAB8?;:1::<;;/<>27566DC>==:=;>>AA=E7;;CCC@BB@@?@@<@<?A@9@?@;:::@@@@999<ABCDCB@@@ABA@DCB?BFBAA>:;;A<@>CC@@@
@ATNG8:02721:02026
GATGGTAGTATAGAGCTCTACATAGTACTCATTCGTTTCGGAAGAGACAGGTACGTTAATAGTTAATAGCGTACTTCTTTTTCTTGCTTTCGTGGTATTCTTGCTAGTTACACTAGCCATCCTTACTGCGCTTCGATTGTGTGCGTACTGCTGCAATATTGTTAACGTGAGTCTTGTAAAACCTTCTTTTTACGTTTACTCTCGTGTTATAAATCTGAATTCTTCTAGAGTTCCTGATCTTCTGGTATACACACTCGCTCGCTACCATCGAATGAGGTTAGTCT
+
>@>:5;=ABBCBBACCBAABABBBBCECCBBA=A9893:@?C@AAACCBB?ACCCB?B?BBBC?C=A?CCA>>@C<<<<></<>9<667-8@<=9>>H=BC;@>??AA;?AAAAA>=9?BB<><>>>=;==A;AAAA;@@A??@@AAAAA@>>>A<>=><::8:<AAA@@@A==:=@@BA3?:<656655'7=<<=9>>>>??@==<<AADA9><<>>9>;AA9==>><==;C:?>;;;?7;;?;??AA>>>?;;<C??;;;?>>:@AB@@<:;;=:=<BDB@@
@ATNG8:02729:02057
GATGGTAGGTGCACATGAGTGTATCCAGAAGATCAGGAACTCTAGAAGAATTCAGATTTTTAACACGAGAGTAAACGTAAAAAGAAGGTTTTACAAGACTCACGTTAACAATATTGCAGCAGTACGCACACAATCGAAGCGCAGTAAGGATGGCTAGTGTAACTACATGAATACCACGAAAGCAAGAAAAGAAGTACGCTATTAACTATTAACGTACCTGTCTCTTCCGAAACGAATGAGTACGAGAGTCAGAGCAGAGCTACCATCGAATGAGGTTAGTCT
+
ABA>@DCDAAAACCICCBCCCECCA>ACB?BBCE@?=?ABBBCCCC@CC?B?BBBBCCCC1C@CCCDCCCCCCC=A@9::::*;A=@4;;;-:@?=@A@AA@A??>??BB?BBB?BBBBBCCCGDDDD@@@C@CC@@>@?>>BC?=;AAAAB@CBBABBAC?ACCBBBBB?@@@=ACCDD>?>=;8888-:@?ABBCCCCJC@CACCBC@D@DD@@@?BBBAAACAC?CBF=B??<>??>?ABBBBBBBBCBABBB@888=>@<><>AA<?B@A?@?BDEBB
@ATNG8:02739:02054
GATGGTAGATACTCGCTGATACACCCAGAAGATCAGGAACTCTAGAAGAATTCAGATTTTTAACACGAGAGTAAACGTAAAAAGAAGGTTTTACAAGACTCACGTTAACAATATTGCAGCAGTACGCACACAATCGAAGCGCAGTAAGGATGGCTAGTGTAACTAGCAAGAATACCACGAAAGCAAGAAAAAGAAGTACGCTATTAACTATTAACGTACCTGTCTCTTCCGAAACGAATGAGTACATAGATATACGTATAGCTACCATCGAATGAGGTTAGTCT
+
@@@=<C=CBCBBCDABCCDBBBBBC>BCC?BBBCBB?A@DCC>=>B@BB?A?989??@@A2B?>=>BB?@@;::0:=???@@0@A>B5;;<.;@<9<@<=@D@AA?A>AB?BBB?BBBBBCCCCCDDDCBBB?CDBB?BBCBBB?=:??B??=@CCBBAAC?ABBBBB?CC>@??9===<<5?;;5;AABB/==9=///==ACA;@;@AAB;>;>@BBB?ABCAABB>A?ABC>CBB?AAABCCCBBBBB>@AAAAAAA@@@A>>:=>@>>9>@::69<>>:;;
@ATNG8:02752:02041
GATGTAGTGTAGTGCGCGTCGTCCAGAAGATCAGGAACTCTAGAAGAATTCAGATTTTTAACACGAGAGTAAACGTAAAAAGAAGGTTTTACAAGAACTCACTGTTAACAATATTGCAGCAGTACGCACACAATCAAAGCGCAGTAAGGATGGCTAGTGTAACTAGCAAGAATACCACGAAAGCAAGAAAGAGAAGTACGCTATTAACTATTAACGTACCTGTCTCTTCCGAAACGAATGAGTACGTGTGACGTACGTGAGCTACCATCGAATGAGGTTAGTCT
+
CBBB==BBBBABABADCCBBB@@>?CC@CCBBAB9B@BBBBBBC?BB?A?B@>>===='<:?AAAB???@@@<BB=BC=C1BB@B9>=<09//(//(-5----/6060..(27715;==;;7752256698848==?6==@AACBF?B?B>@;@:;;@@==:=????C=??;?@C<>>BDC=AAB=;;;6;??B<???A@@@@@<@:?8:;<A<@@>>?<@@>>>@>;A;@@A9@@@<>>@???>>>A::9>76889>?>>>AAA=A@???;>>>><><AA>=>
@ATNG8:02754:02035
GATGGTAGCTATACGTATATCTATGTACTCATTCGTTTCGGAATGAGACAGGTACGTTAATTAGTTAATAGCGTACTTCTTTTTCTTAGCTTTTCTGTGGTATTCTTGCTAGTTACACTAGCCATCCTTACTGCGCTTCGATTGTGTGCGTACTGCTGCAATATTTTAACGTGAGTCTTGTAAAACCTTCTTTTTACGTTTAACTCTGTGTTAAAAATCTGAATTCTTCTAGAGTTCCTGATCTTCTGGAGATACACATGATACTCTACCATCGAATGAGGTTAGTCT
+
<B@<:==966=;<;?>>??>=<AC>>556<;@7?EDH?CC5<54443883304<;==7?.7,337186<AA??<=89377777)59.582222&22222+255/59;>>??;95;==8869:4:==272-----/6<8<=?A;@A@@@@@??888;;::>7///==2<99;;:??CCC?B@A@A3A?A7;;BBC5BABCC7;7;B;;;B@A=?>>>,=000>;=8@A<A@@CB@A?B=??ACBB>>??=@A9:9CCC9:8CCDBCCCBD?AA@?=99:::3:9>>:::
@ATNG8:02712:02116
GATGGTAGCTCGCTGATGATATCTCCAGAAGATCAGGAACTCTAGAAGAATTCAGATTTTTAACACGAGAGTAAACGTAAAAAGAAGGTTTTACAAGACTCACGTTAACAATATTGCAGCAGTACGCACACAATCGAAGCGCAGTAAGGATGGCTAGTGTAACTAGCAAGAATACCACGAAGCAAGAAAAGAAGTACGCTATTAACTATTAACGTACCTGTCTCTTCCGAAACGAATGAGTACTACTCTCAGAGACACACTAATCGAATGAGGTTAGTCCT
+
:59474445555;<59995559999.449399<:::7@044<???@?8<4<7<>777CCC1B6::888;99666.../99:9)998=9=@@2<<<;>=:::///86:6<>9;;;6::;;=<ACCB@999??@:::557373=9584;<6<5505;;9::<<8<<8<<?6;75;73,3733,225288;;-9935557799;949:7////5./.0/:60444433-3-33;1933,337889;444===B<;A?;<9-----(-77839:77277:://)/
@ATNG8:02714:02097
GATGGTAGGTGCACATGAGTGTATCCAGAAGATCAGGAACTCTAGAAGAATTCAGATTTTTAACACGAGAGTAAACGTAAAAAGAAGGTTTTACAAGACTCACGTTAACAATATTGCAGCAGTACGCACACAATCGAAGCGCAGTAAGGATGGCTAGTGTAACTAGCAAGAATACCACGAAAGCAAGAAAAAAGAAGTACGCTATTAACTATTAACGTACCTGTCTCTTCCGAAACGAATGAGTACCTCTCAGACGCTCGTCCTACCATCGAATGAGGTTAGTCT
+
<=>?:==>:<<>>???==CBBACAB?DBB@BCBA@@@C@CCCCCDE@CC;:9:B@>@BBB2B@BBHCBBBBBBA=;;;;;;;*;?<@@CDC;CCC?BBECAAA9949;@A=A?>:<<@AA@ABCCAAACBBB?BEDD>@?BBBBBB>C?CBB?AABBBDCBADCBBAA=AC?BBB?BBBBB=B@>9888888%8<98856A<<=A<?<<>>?<>;?CCAA?AC@@@A@@D?CBC>BBE??@@@BBB@A@@CCCBAAAABBB@;===;>>>=<8:::;5;:=BBBC
@ATNG8:02717:02098
GATGGTAGCGCATATCAGCGCAGCCCAGAAGATCAGGAACTCTAGAAGAATCAGATTTTTAACACGAGAGTAAACGTAAAAAGAAGGTTTTACAAGACTCACGTTAACAATATTGCAGCAGTACGCACACAATCGAAGCGCAGTAAGGATGGCTAGTGTAACTAGCAAGAATACCACGAAAGCAAGAAAAAGAAGTACGCTATTAACTATTAACGTACCTGTCTCTTCCGAAACGAATGAGTACAGAGAGTACGATATGTCTACCATCGAATGAGGTTAGTCT
+
4444.44:::<;;<>>=>===;;;;1;99455/999)/)/::9:99388)////;;<<=+=9>C>@??CCBBB=ACBBBCB2BB>A5;<;*:@@??@??BBCDC?B?BC?BBB?AB@?@BBBCC@@ACDCC@DCBB?BABBABBB?CABBA?BCEECCAA>AA@A??<?A=@@@=@?=>=5<=>99::::(8@9=896?AABD=@<???>5;5;>CCB@BD@A@BA=A=@??9@BB?BBBBBBBBBBBA>=>CAAABBBBBBB@=CBB>><====;?;>>>;;
@ATNG8:02727:02071
GATGGTAGTATATCGCGTCGCTATCCAGAAGATCAGGAACTCTAGAAGAATTCAGATTTTTAACACGAGAGTAAACGTAAAAAGAAGGTTTTACAAGACTCACGTTAACAATATTGCAGCAGTACGCACACAATCGAAGCGCAGTAATGATGGCTAGTGTAACTAGCAAGAATACCACGAAAGCAAGAAAAAGAAGTACCGCTATTAACTATTAACGTACCTGTCTCTTCCGAAACGAATGAGTACACATCGTCGTGTCGTGCTACCATCGAATGAGGTTAGTCT
+
<<4525:<=;;;>666=6//99///3///6<>>>>?:C@BBCCBBB@AA?AABBBCCCDC2C>ACBBB??<>>=3<@::999$5<7<2555&5<=9>>=BACC@@>@?AC@@?@>ABBBBBB<;:@C@@A@@=@ABB?B99:???A=@AA994:@:99A?:6;@@>>>:==188>5;6=<=1://,/<@@@,@@6:656.5<;<<<@;999=4:5:@BAAADA@??<<6;1777*7;;;@ABBAAADBAB?:8>@@=>>A@??@BB?BBABB?999A=@<@A=<>
@ATNG8:02734:02119
GATGGTAGGACGAGCGTCTGAGAGGTACTCATTCGTTTCGGAAGAGACAGGTACGTTAATAGTTAATAGCGTACTTCTTTTTCTTGCTTTCGTGGTATTCTTGCTAGTTACACTAGCCATCCTTACTGCGCTTCGATTGTGTGCGTACTGCTGCAATATTGTTAACGTGAGTCTTGTAAAACCTTCTTTTACGTTTACTCTCGTGTTAAAAATCTGAATTCTTCTAGAGTTCCTGATCTTCTGGTGAGATATGCATGATGCTACCATCGAATGAGGTTAGTCT
+
:==>9<<=8555;;;<?<595@=@9@;99?AB=BBBB>BC?C@B@AAGCC@CCCBB@D@DBBB@E@CCBCBBC@@;;;;;;*<A>B@A@;@BBB@BCCACB:;;ABBBACCCCCCBB@BCC?A>ADCCCCCC?BBBC?CCFDDB99;BAAABB@?=@DD?@A>A=??CDCCDDC?B;;;;7;?C?AAAA9@BBCC=B@@AAACABB@EGHF5C@@<;9;@CC@CBBBBCC@C@CCCBCB@BBC@CCCCDCCB@@@@ACBCCCDD@BAA@@=?BAA=@?BBBBB
@ATNG8:02736:02070
GATGGTAGCATCATGCATATCTCACCAGAAGATCAGGAACTCTAGAAGAATTCAGATTTTTAACACGAGAGTAAACGTAAAAAGAAGGTTTTACAAGACTCACGTTAACAATATTGCAGCAGTACGCACACAATCGAAGCGCAGTAAGGATGGCTAGTGTAACTAGCATGAATACCACGAAAGCAAGAAAAAGAAGTACGCTATTAACTATTAACGTACCTGTCTCTTCCGAAACGAATGAGTACCTCTCAGACGCTCGTCCTACCATCGAATGAGGTTAGTCT
+
:<=>9==?;;@BC;69<@=<===55.4883:;;;?A?C=A@B??7719A;A>979=<778)867:<:95>9677/9:?====(==292:99&9;;7;;;=;;;=>;>:BA:BBB?BBBBBCCCCCCCCCCCB=AA@@=@@@@@A::60;@00,0<<8?:>?:AA@BBB@@B?@A@:>>999,993677777'7;<?BBCCCBBA@C?CCCD?E@BB@@@@BECCCBB@B@BBB=?>?<@@@AABB@A>>>>@;;;@@B@>>:===1888=>:>>@@<?;=@999
@ATNG8:02737:02117
GATGGTAGTACATGATAGACGACACCAGAAGATCAGGAACTCTAGAAGAATTCAGATTTTTAACACGAGAGTAAACGTAAAAAGAAGGTTTTACAAGACTCACGTTAACAATATTGCAGCAGTACGCACACAATCGAAGCGCAGTAAGGATGGCTAGTGTAACTAGCAAGAATACCACGAAAGCAAGAAAAAGAAGTACGCTATTAACTATTAACGTACCTGTCTCTTCCGAAACGAATGAGTACGATGAGATCTCGTGTGCTACCATCGAATGAGGTTAGTCT
+
<@:;7?@ECCBCCBAA@<BCBBBCCADDGBCBCCCB@B?BCDDCCC?BB>@?>>@BCGEE2C@CCEBBBDCCCD>CA@@@@@0?C>E4;;;-;B?<>@??=BDCC?B?BC?BBB=?@BBCBBBBBBCCDDCC?CCCC?BBCAA@@@<@?@?@=@CCBBBCD?BBAAAA>AB>CBC=@?==;3=>>;99999(9@=A888??DFD;>;?@AA;?;@ACDC@CCBBBBB>B?BAA<BCC?AAADBBBAA@B@BBBCBBA??555>DD=BA@==6<A@@=@@AAB@@
@ATNG8:02743:02115
GATTAGAGAGAGCTCTCTCATCGTACTCATTCGTTTCGGAAGAGACAGGTACGTTAATAGTTAATAGCGTACTTCTTTTTCTTGCTTTCGTGGTATTCTTGCTAGTTACACTAGCCATCCTTACTGCGCTTCGATTGTGTGCGTACTGCTGCAATATTGTTAACGTGAGTCTTGTAAAACCTCTTTTTACGTTTACTCTCGTGTTAAAAATCTGAATTCTTCTAGAGTTCCTGATCTTCTGGGCAGACTCTCACACGCCTACCATTCGGAATTGAGGTTAGTC
+
;>:7;=BBDCCBB;99ECCBAABCCCDEBB@ABBA<BC?C@CBBACCA?CBB??=A>BBB@>A>AAAAAAACA<?ACDD3?;8;AAD;DC==;=BC>BC587A==<:>@??=AAA;@@@7=7>@AA<<<<8=AAA7;;;;>>>>@AA==?@@A8;<<=AA<A<=@>@@??<<6=9999-9)//////'/:664.333...44-.-.>>>+99<==9<;;;6:AAAB??;?<@AAA>>8<<@B:B;;:@@>>=@AAAA;0777022,22,2,2,2272649755
@ATNG8:02746:02115
GATGGTAGCTCTGCTCTGACTCTCGTACTCATTCGTTTCGGAAGAGACAGGTACGTTAATAGTTAATAGCGTACTTCTTTTTCTTGCTTTCGTGGTATTCTTGCTAGTTACACTAGCCATCCTTACTGCGCTTCGATTGTGTGCGTACTGCTGCAATATTGTTAACGTGAGTCTTGTAAAACCTTCTTTTTACGTTTACTCTCGTGTTAAAAATCTGAATTCTTCTAGAGTTCCTGATCTTCTGGTGTCTGATCTGTATCACTACCATCGAATGAGGTTAGTCT
+
AAAB?B=CB@;ADBBCCCBCCCBBEBBACB??=?DCD>CB?C@CBBBDBB@BCCBC@CADBBA@C@CCCCCBBBC@BABBB1AB@BBBG>BCBA?ACC>CB;;:BBBB@CCCCCCCC?BBD?B?CDCBCCCC@BBDD?CBBBCCCBCCBACACAC?CCC=BB?C>BBCBBBCDC@BBDCD;E?C=;;:::*:BBBB=C@@ABCB@A@5;;;;*;@@;;8;?BB?BBCBAAD@C?CCDBBB>A?A<ACB@BCCCBCCCCDEBBBCD@DABBC=9:9@=>?AAAAB
@ATNG8:02749:02100
GATGGTAGTATAGAGCTCTACATAGTACTCATTCGTTTCGGAAGAGACGGTACGTTAAGTTAATAGCGTACTTCTTTTTCTTGCTTTCGTGGTATTCTTGCTAGTTACACTAGCCATCCTTACTGCGCTTCGATTGTGTGCGTACTGCTGCAATATTGTTAACGTGAGTCTTGTAAAACCTTCTTTTTACGTTTACTCTCGTGTTAAAATCTGAATTCTTCTAGAGTTCCTGATCTTCTGGGTGCGCTACAGTTCTCTCTACCATCGAATGAGGTTAGTCT
+
7::;=@99>>BBBAB;?9:5;:::?ACB@@@B>A@AB=@?=@@ABAB::48=?>@7?@<=:=:==;;>B;99799555$5<6@BA<5<CBB?CC=6::+-.---738<<=599?589A=A>AAAAA@AA=@A??:??>>=?>?>:BB@<876-52569917177777:=77022:==.A49477777)7<9>>+/////.5669////'....8490772555555528/58666<47///'-----2696//+/777995505///;49---270222,-
@ATNG8:02750:02117
GATGGTAGGCGACATACATACGCGCCAGAAGATCAGGAACTCTAGAAGAATTCAGATTTTTAACACGAGAGTAAACGTAAAAAGAAGGTTTTACAAGACTCACGTTAACAATATTGCAGCAGTACGCACACAATCGAAGCGCAGTAAGGATGGCTAGTGTAACTAGCAAGAATACCACGAAAGCATGAAAAAGAAGTACGCTATTAACTATTAACGTACCTGTCTCTTCCGAAACGAATGAGTACGATGAGATCTCGTGTGCTACCATCGAATGAGGTTAGTCT
+
B:;57;<<?A;:9A>>>><ABBBDDAEEC@BCBBBB?C@BBBCCBB@BB<?<?@@@@@@@0A?BGEGECCBAAA<@A;;;;;*;B>B5;;;.;BD=CDACA@@?B?B?BB@CCB>AABCCBBBBCCDCCBBC@BCDD@A@ABCCCB>B=B9999BABBACA?:9:AAA=AA=?>>>@@>??8?9::AABBB3AA6=888>==;;7;;@A=>:==AAFCD@BBBA@AB=@=@BB8?:959??AAAABAAABBBBBCCBB?>:9:<;3::;;;5;@@@=@?BAAAB
@ATNG8:02753:02086
GATGGTAGGCGTGTGAGAGTCTGCCCAGAAGATCAGGAACTCTAGAAGAATTCAGATTTTTAACACGAGAGTAAACGTAAAAAGAAGGTTTACAAGACTCACGTTAACAATATTGCAGCAGTACGCACACAATCGAAGCGCAGTAAAGGATGGCTAGTGTAACTAGCAAGAATACCACGAAAGCAAGAAAAAGAAGTACGACTATTAACTATTAACGTACCTGTCTCTTCCGAAACGAATGAGTACGATGAGAGAGCTCTCTCTACCATCGAATGAGGTTAGTCT
+
B@B=;CCD?BBBBBIBCDCAAA;<;)6CA=@B;;;A>B?BBBCCBB?AA<>9<>?78888(:;@?@AA??>BBB9?>:::::(:=18186)278385227:>>>9@;@B=BBA:>=>><<>@@AAAA<=<A<>>>A:99:;::888-8<ABB=??<<;???<<;;@@D<::5:>>7==>==4=;;5;@CBC/;:7;;==:;;???;?<????:?<<::::5:<<>???<?<?AE:???<=99=///9999=B@@A?>>>?A@A@@@<@@@AA<>>>><@;>>??;
@ATNG8:02753:02092
GATGGTAGCTCACGTACGTCACACGTACTCATTCGTTCGGAAGAGACAGGTACGTTAATAGTTAATAGCGTACTTCTTTTTCTTGCTTTTCGTGGTATTCTTGCTAGTTACACTAGCCATCCTTACTGCGCTTCGATTGTGTACTGCTGCAATATTGTTAACGTGAGTCTTGTAAAACCTTCTTTTTACGTTTACTCTCGTGTTAAAAATCTTGAATTCTTCTAGAGTTCCTGATCTTCTGGAGATATCATCAGCGAGCTACCATCGAATGAGGTTAGTCT
+
4444.499955///::///::;:655<666;;9;;;8<;3:5:::<<<<9<<;::49498;;4:5::>33388:6@CC=B+<?972252)2;<<4=8=7?C=@9:75817777;>8855@@<@====;;9:>;>?@@:>>>@@@@@===<<5:7<8:;5;:?>>AABCA@>@@BCC7C:;:;@DDF3BABBB>CCCCBBB????@DA@0@0000@<@;BB?BCC?979?C?>==?@@188==>>??;;;@@B@??A?>>>==8====@<???A<B=@@@==
@ATNG8:02754:02096
GATGGTAGTGTCATATGAGAGTGTGTACTCATTCGTTTCGGAAGAGACAGGTACGTTAATAGTTAATAGCGTACTTCTTTTTCTTGCTTTCGTGGTATTCTTGCTAGTTACACTAGCCATCCTTACTGCTCTTCGATTGTGTGCGTACTGCTGCAATATTGTTAAACGTGAGTCTTGTAAAACCTTCTTTTTACGTTTACTCTCGTGTTAAAAATCTGAATTCTTCTAGAGTTCCTGATCTTCTGGTGAGATATGCATGATGCTACCATCGAATGAGGTTAGTCT
+
<8;?;C>CCC==>>;;;@==B?@@CC@??BCD?C@@A<@C?C?A<CF@BB?BBCBC>A>A@@@6;09;;:=@>>B?BBCCC1BB@?>@@8>9995:55.594556;<=8=BCCCCCF@BBC@C?AACCCBCC@BBBB?BCCCCCCCCAAB@@ABD@CCA>@@:@@9@?@CCDCAB=?;;;;-;9?9;:;;;*;CAAB::;BAB@A@BB;A?A?*::??A>AADD?A@BBA;<7;=AAB@@@?BBB>BBB;<;BB;;;AB<;;@@;;5:>?::4:@;:29:AAAA@
@ATNG8:02755:02117
GATGGTAGTCTCAGATAGTCTATAGTACTCATTCGTTTCGGAAGAGACAGGTACGTTAATAGTTAATAGCGTACTTCTTTTTCTTGCTTTCGTGGTATTCTTGCTAGTTACACTAGCCATCCTTACTGCGCTTCGATTGTGTGCGTACTGCTGCAATATTGTTAACGTGAGTCTTGTAAAACCTTCTTTTTACGTTTACTCTCGTGTTAAAAATCTGAATTCTTCTAGAGTTCCTGATCTTCTGGTCTACTACACTGTACTCTACCATCGAATGAGGTTAGTCT
+
B:;69><<BCCHFEBAABA@?CDCBCCCB;;:>:;;J?JD@C@CBCCBBB?BBBBA?B=@@??9@7<:CB=BBED=@????.?A<??DD=??A@;A:;5;B8;;CCBC?CBKCCCBC@CCD@C?CCCCBBAD@CBCC?BBBBBAAAA@@@;;:AA?C@@=?C=@;??@;;;DCGBCCCEC9B>A=;;;;;*;BCEC?CDKBCDCCBC>BBBA0BABBB@B@DC>BBBAABA>@>@A@AA@5:9;7;BBBBCD@@@BCCCCCBCDC@BCCCE@CCCC@C@BCBAA
@ATNG8:02713:02121
GATGGTAGCTATACGTATATCTATGTACTCATTCGTTTCGGAAGAGACAGGTACGTTAATAGTTAATAGCGTACTTCTTTTTCTTGCTTTCGTGGTATTCTTGCTAGTTACACTAGCCATCCTTACTGCGCTTCGATTGTGTGCGTACTGCTGCAATATTGTTAACGTGAGTCTTGTAAAACCTTCTTTTTACGTTTACTCTCGTGTTAAAAATCTGAATTCTTCTAGAGTTCCTGATCTTCTGGATAGCGATGCGATATACTACCATCGAATGAGGTTAGTCT
+
ABBB:==BBB?AAA<=>ACECCCBBC@@AB@@=@BBB>BC@E>AAAFDBB?BBBBB@B@BBBB?B?BAAABBBBA?ABBBB1B<8<<<=5=B@B<@AC?BC<@?A==<;=?>>AAAA;@@@8<8===>=<<?;AAAA;A>>;;;@@@@A@@;<<A89<<=DD<A;<<<>AAA@A<A@@>>2?9=:>9999+9>666(------9::>;?DDD/A>=?A=A==>:>>>B>>>;A;??A>==8<>A=BA>>><<8:8@@@@AAA?@@;@AAAD;A>>><@;@@@??
@ATNG8:02718:02154
GATTAGTCTCAGATAGTCTATAGTACTCATTCGTTTCGGAAGAGACAGGTACGTTAATAGTTAATAGCGTACTTCTTTTTCTTGCTTTCGTGGTATTCTTGCTAGTTACACTAGCCATCCTTACTGCGCTTCGATTGTGTGCGTACTGCTGCAATATTGTTAACGTGAGTCTTGTAAAACCTTCTTTTTACGTTTACTCTCGTGTTAAAAATCTGAATTCTTCTAGAGTTCCTGATCTTCTGGAGATATCATCAGCGAGCTACCATCGAATGAGGTTAGTCT
+
DCC@CC?@@DDHCCCCBBCCCDDCCCBBAA?BBBB=BD@D@BBBBCCC?BBCCC@D?ABBA?B@BBCCC@A@C?BAABA0AB>@@CC=@@AC>CBB?BA8;;ACBB@BDCCBBAA>@BB?B?BBBBBBBD@BCCC?CBBBBCBBCAAA@??AB?AAA>A@=A=??@BBBBDCABBCEE;B>B;;;:;;*;BBBG>CCB;;;CAAA@CDDD3DBBBC@E@CC@BBBC@@A>A@BDCDBB>A@C?CCBBBCCDDDCCCC@@@A::6:AACD?ACBC@C?CBBAA
@ATNG8:02721:02154
GATGGTAGACATACGTACTCTCTGTACTCATTCGTTTCGGAAGAGACAGGTACGTTAATAGTTAATAGCGTACTTCTTTTTCTTGCTTTCTTGGTATTCTTGCTAGTTACACTAGCCATCCTTACTGCGCTTCGATTGTGTGCGTACTGCTGCAATATTGTTAACGTGAGTCTTGTAAAACCTTCTTTTTACGTTTACTCTCGTGTTAAAAATCTGAATTCTTCTAGAGTTCCTGATCTTCTGGTATACACACTCGCTCGCTACCATCGTATGAGGTTAGTCT
+
BBBB?BDBBCEED0//====>>>CCDCDDBB?BDDE=BA=A=@AACDBB?BAA?=9;:=?>C=A>ABBBDBBBA<@@DED3:959678(5:1:4;8:59;-//=;=@6;>>>>??A7;;>;>8>::8@ABC;A?=?=?>>>?===A??@??@??;??@9>@9@9>>>@><==<26;<;8+5.5322222$288;=3;555795557.7555'5688:6:69939@@A???=A=?888>>7===8=====>>===@@??<<678:5;>>AA>>>>><@<@@?>>
@ATNG8:02725:02120
GATGGTACAGAGTGACAGACGCAGAAGATCAGGAACTCTAGAAGAATTCAGATTTTTAACACGAGAGTAAACGTAAAAAGAAGGTTTTACAAGACTCACGTTAACAATATTGCAGCAGTACGCACACAATCGAAGCGCAGTAAGGATGGCTAGTGTAACTAGCAAGAATACCACGAAAGCAAGAAAAAGAAGTACGACTATTAACTATTAACGTACCTGTCTCTTCCGAAACGAATGAGTAACGAGAGTCAGAGCAGAGCTACCATCGAATGAGGTTAGTCT
+
BB?;?@>CCDCEBCCBBBCDDBBBB@CCCCAB9B?BBBBBAB>AB>B>A??99:99$36;?<=C@@?BCC=B@@AGED3CA=@3:::(877,333999;:?8>8>A=ABB??>BBAAA?==>AADAA?8>BBB;=>?>?@@A?B?C@@<@@@B@??@<@@??BB?BB>A@B@CBBA@:@>>;?BDCC3>:79966///;<=6@<@D??<?<A:;<;=AA>>>?>7;7;>D7?AA>@=@@00,0@@::@AA?B?AAAA>=>@@@;>>>?><AA;;7;=>>>@@
@ATNG8:02725:02166
GATGGTAGCTCACGTACGTCACACGTACTCATTCGTTTCGGAAGAGACAGGTACGTTAATAGTTAATAGCGTACTTCTTTTTCTTGCTTTCGTGGTATTCTTGCTAGTTACACTAGCCATCCTTACTGCGCTTCGATTGTGTGCGTACTGCTGCAATATTGTTAACGTGAGTCTTGTAAAACCTTCTTTTTACGTTTACTCTCGTGTTAAAAATCTGAATTCTTCTAGAGTTCCTGATCTTCTGGAGATACACATGATACTCTACCATCGAATGAGGTTAGTCT
+
ABBA;CCBBA<A@B;@;;@CCCCCCCCDDCCC@BBBC>CC@C@BBBBBBC?CCBBB?C?A@BC@C@BBBBBCCB?;77777(9???@BB:BC@?=?@A<@@>@BBB><<>@A?A@<<8>??;?;>>>==>>A=AAAA;?@A@@@@@AAA@@=>>A<====BD;?;@A@@???>>:==CED5@<@<@@@@@.>>>>>.66<99:<;==<AAAA/B???A=A==>:>B@??AA<A<@>@@@A9@>>;>>>A>>>=>>@AA>>?AA>>9<<=AA:888>9>:>??<<
@ATNG8:02729:02137
GATGGTAGCGCACACATAGATACAGTACTCATTCGTTTCGGAAGAGACAGGTAACGTTAATAGTTAATAGCGTACTTCTTTTCTTGCTTTCGTGGTATTCTTGCTAGTTACACTAGCCATCCTTACTGCGCTTCGATTGTGTGCGTACTGCTGCAATATTGTTAACGTGAGTCTTGTAAAACCTTCTTTTTACGTTTACTCTCGTGTTAAAAATCTGAATTCTTCTAGAGTTCCTGATCTTCTGGGTGTATCAGCGAGTATCTACCATCGAATGAGGTTAGTCT
+
<BB>@DDEHA@ABABB@AC;;9BCBBBAA?93-39990;;:;9B>B>>=9344.498385::;=6<7;C@:9544:.4333&3:5:8::0345:5:994?B<@ACBBE@CCCCCCCB?BBB?B@BECAABAC@CCCC?CCCCCBBBBA@@@A@@D?BCC@DG?B>AAA@@@CCC?BBBBB;A=@=@@@@@0@AAAC:;;B@AACABBACKIK5AAABLFIACC@AA@BDBB?B@BCCDCD@@@AB<AAACCBCCCCBBCCCCCDD@BBCCB@:;:@=@=BA@??
@ATNG8:02736:02123
GATGGTAGTATAGAGCTCTACATAGTACTCATTCGTTTCGGAAGAGACAGGTACGTTAATAGTTAATAGCGTACTTCTTTTTCTTGCTTTCGTGGTATTCTTGCTAGTTACACTAGCCATCCTTACTGCGCTTCGATTGTGTGCGTACTGCTGCAATATTGTTAACGTGAGTCTTGTAAAACCTTCTTTTTACGTTTACTCTCGTGTTAAAAATCTGAATTCTTCTAGAGTTCCTGATCTTCTGGGTGCGCTACAGTCTCTCTACCATCGAATGAGGTTAGTCT
+
@B@>;?=@ABBBAAB;9::B@B@A@BBBBA;:8:AAA:AA=@=@CCCD??=?B?=;;>;>BBB@C?B@@>?????;?AAAA/??=@;;;3:A==9==?;>?:>===BB;?>AAAAAA;AAA:>:<>A===>?>EAAA9==A@>>>>>>>AA>>>A<;;;=??:><>?AA@@?AA=A>===5=<A;=>AAA.<;;;>1977666;98<9=AAA/A>>=B<B<??;?@A=9:9//-/==@@@==9992666::;??===>AAAA===6:633;4336:9=7==>A9
@ATNG8:02736:02131
GATGGTAGTCTCAGATAGTCTATAGTACTCAATTCGTTTCGGAAGAGACAGGTTCGTTAATAGTTAATAGCGTACTTCTTTTTCTTGCTTTCGTGGTATTCTTGCTAGTTACACTAGCCATCCTTACTGCGCTTCGATTGTGTGCGTACTGCTGCAATATTGTTAACGTGAGTCTTGTAAAACCTTCTTTTTACGTTTACTCTCATGTTAAAAATCTGAATTCTTCTAGAGTTCCTGATCTTCTGGACAGAGTGTGCAGATACTACCATCGAATGAGGTTAGTCT
+
4499.45<<>CCCIABABBA<BC?@@?C??@<@;?>==8><8=8><@B@@@;@9A>@<@-0/671:296==@CDCC=?ABBA0AD@BBDM?CC;;5;;<5;B7;;ACBB?AAFCBCBB@BDEAC@CCCEBBBCACCCM?CBB;;;C;<;AA@@?==8??=8<<8<6;8:9959@@?9::BD4>9?999:9:(:>===8===999>===29:9:':=>>A=A>BB?BAAA@??5:4:A@AAB?BBC@CCCDDCCFCCCCECBB@?AB?AABBB>AA9979?CBCAA
@ATNG8:02737:02137
GATGGTAGTGCGTGAGAGGAGACCCAGAAGATCAGGAACTCTAGAAGAATTCAGATTTTTTAACACGAGAGTAAACGTAAAAAGAAGGTTTTTACAAGACTCACGTTAACAATATTGCAGCAGTACGCACACAATCGAAGCGCAGTAAGGATGGCTAGTGTAACTAGCAAGAATACCACGAAAGCAAGAAAAAGAAGTACGTTATTAACTATTAACGTACCTGTCTCTTCCGAAACGAATGAGTACGTGTGACGTACCGTGAGCTACCATCGAATGAGGTTAGTCT
+
@AA=@BDDDDBBCCCCBB=@C9::7;CC@BCCDBC@B?BDDAAAD???=???>??ACCCC(C@CCCBBBBDBBB=BBCDDDD5CCAC@CCCC5CCD@BBBBCCC@@>@=@C?BBB?BBCBCCECCDDCCCCCC?AABC@AAABA???7>:>>?<@DCCBABC?CBBAA@@BB?>>>9>><::0;;::>>???/?A>@>>>?>4;61616///6<696///4:9;>>>A=A<>>>8>AA=A>>=888AAA@@@A@@>><>AD===>>@<@BD@@<??>?;?=BCA??
@ATNG8:02743:02138
GATGGTAGGTGCACATGAGTGTATCCAGAAGATCAGGAACTCTAGAAGAATTCAGATTTTTAACACGAGAGTAAACGTAAAAAGAAGGTTTTACAAGACTCACGTTAACAATATTGCAGCAGTACGCACACAATCGAAGCGCAGTAAGGATGGCTAGTGTAACTAGCAAGAATACCACGAAAGCAAGAAAAAGAAGTACGCTATTAACTATTAACGTACCTGTCTCTTCCGAAACGAATGAGTACGATGAGAGAGCTCTCTCTACCATCGAATGAGGTTAGTCT
+
BBB=:B>C@@@@DBCBDFCDCCBBB?BBB@BBCBBB>B?BCDDBBB?BD?B@BC@>>>>>0>?CCCCBBBBCBD>BB??>@>0=?;?2:::.;BB?CAAABBDCD>B=@C=@AC>AAAABBCCDECBCBBBC@CCCC?BBBBBBBB>C?CAA>ACDDCAAA?BBB@@@>BB>@@?7;;;;;3<><788888(6@7>9;;===@A<>;>@@B7;7;BCCCABBBDCBC@B@CCC=BBB@BBBBBBBBC=>=BBBBBBBA@>?>>>><AAA??:@@@@<@:=B@@@
@ATNG8:02744:02160
GATGGTAGGTGCACATGAGTGTATCCAGAAGATCAGGAACTCTAGAAGAATTCAGATTTTTAACACGAGAGTAAACGTAAAAAGAAGGTTTTACAAGACTCACGTTAACAATATTGCAGCAGTACGCACACAATCGAAGCGCAGTAAGGATGGCTAGTGTAACTAGCAAGAATACCACGAAAGCAAGAAAAAGAAGTACGCTATTAACTATTAACGTACCTGTCTCTTCCGAAACGAATGAGTACGAGAGTCAGAGCAGAGCTACCATCGAATGAGGTTAGTCT
+
:<446:<?=?@@CCCCBBCDEEC@@>@AB>AABB?>=@?BBCCCCC@CC?B?BB@>>>>>0>?CCCBAABCBBB>BBCCEED5A@=>9<=>5?AC@CBBBBBBBC;=<=C@DCC<A@@@ACDDEBBBDBBBD?BBCC@BAAA@AA@=B@BBB?BCCDACCA?BAAAAB>BC@BBB=????>8>77178888(8=9>888>>BED;@;AAAA<><>>DBB?BE@@@CC@C@CBC=AA@????BBBBCAB@A@BBBBBBBB>>>BB@<@?;><6<@@@<@=AAA@@
@ATNG8:02745:02144
GATTAGTGTGTCTCTGAGAGTAGTACTCATTCGTTTCTGAAGAGACAGGTACGTTAATAGTTAATAGCGTACTTCTTTTTCTTGCTTTCGTGGTATTCTTGCTAGTTACACTAGCCATCCTTACTGCGCTTCGATTGTGTGCGTACTGCTGCAATATTGTTAACGTGAGTCTTGTAAAACCTTCTTTTTACGTTTACTCTCGTGTTAAAAATCTGAATTCTTCTAGAGTTCCTGATCTTCTGGATAGCGACGCGATATACTACCATCGAATGAGGTTAGTCT
+
?99./79/0/::<;BA@@AAC@@;:9:<=A>A@BE>?@@C@BBBBBCD@EDCDC>@<@??@<@=ABFBBBB;;8:ADDD1BB=@???6><;;4;=>99<4596<<=<CBCC;9;@>AAB>A<@@@@@@BD?BB;;:;BAABB@A@;<;@@>AB=BCB<==2646=<<@ABBB@BCBDD8@:>499>>>,?B@AA9@@A;;;A@@@4;:;9'9@B;;4:9=?9?BCCCCC@C@CCCCBB?AAA5;;A@@@A;;;CCBBCB::9>;@CAAA?:::@=@=@>>@@
@ATNG8:02745:02155
GATGGTAGAGAGAGCTCTCTCATCGTACTCATTCGTTTCGGAAGAGACAGGTACGTTAATAGTTAATAGCGTACTTCTTTTTCTTGCTTTCGTGGTATTCTTGCTAGTTACACTAGCCATCCTTACTGCGCTTCGATTGTGTGCGTACTGCTGCAATATTGTTAACGTGTCTTGTAAAACCTTCTTTTTACGTTTACTCTCGTGTTAAAATCTGAATTCTTCTAGAGTTCCTGATCTTCTGGTGTCGTCTATCATGTACTACCATCGAATGAGGTTAGTCT
+
AA@@=@BBCBBBCCCBBBDBBBDCEBABCCCB?AA@A=BB@C@CCBAA@@;???=@4>;@@A@8=8=@B@@B==B8B>999*=:4<775)2;??>CA>9>@,///355.377:=>==9=>>9>:>=B??>>==DBBA8;:=<=>@<>=@@@>>>?<687<??;@<@???AAA<A????5?;?5;;>?=*<<888*8;:;AA;::=/766(2555916/752999=7774949<;<>@;::>9666<<=98>A@@@>>==?=<9>A>>><>:;<79---922
@ATNG8:02750:02129
GATGGTAGCGCACACATAGATACAGTACTCATTCGTTTCGGAAGAGACAGGTACGTTAATAGTTAATAGCGTACTTCTTTTTCTTGCTTTCGTGGTATTCTTGCTAGTTACACTAGCCATCCTTACTGCGCTTCGATTGTGTGCGTACTGCTGCAATATTGTTAACGTGAGTCTTGTAAAACCTTCTTTTTACGTTTACTCTCGTGTTAAAAATCTGAATTCTTCTAGAGTTCCTGATCTTCTGGACGACGCGCACTGACACTACCATCGAATGAGGTTAGTCT
+
>@@<;@?CDDCBCCCBDCCCDCBBBBCBCCBB?ABBC>CCAC@BCCBBCC@BBCAA>@@CCCB?C?BBBBBCDCC@BBBCB3AB?BBCB;?@BB>BCB?BC99;CCCF@BCECDCCE@CCC>A?BDCCBBBB?BGDG@CCCBBBBCDBBBBA@@C?BBB?CBAG>AABDBC@@@=@;;;;.;>B<;;;;;*;B@BB:;;CABBCCCC>AAAA0@AABC?C@CB@BBCDCCC@D?BBBBBB:;:A?BB:;;AABBBBBBCDCCCDC@CCCDE?BBAA?A@CCCBB
@ATNG8:02750:02167
GATGGTAGCACGACACGACGATGTGTACTCATTCGTTTCGGAAGAGACAGGTACGTTAATAGTTAATAGCGTACTTCTTTTTCTTGCTTTCGTTGGTATTCTTGCTAGTTACACTAGCCATCCTTACTGCGCTTCGATTGTGTGCGTACTGCTGCAATATTGTTAACGTGAGTCTTGTAAAACCTTCTTTTTACGTTTACTCTCGTGTTAAAAATCTGAATTCTTCTAGAGTTCCTGATCTTCTGGGTCTCTCTCTCACGCACTACCATCGAATGAGGTTAGTCT
+
::@=:===>;;;?;;;;;;9;556>>>=CGDC=B;;:6;C?C<A@;:5>:<A??>B?B?CCBB?B?BCCBB>?8@:87888)8:9>888)889,89>;<8<<8=??9:A:>>@@AA;;7;AA:>;>@@@;;;B<???@=???ABB@@@AAAA>99;7///5996;7887A@AA@@8;;@??2?:>8==AAA/>>AAA:@@>>>>A>>><====,;///:6:9>>:>?B?==><@;@@>>>A<>>@@:@@@@@@@@@@@@@@A@@@@<@;::A<:;;A<A:=>=@?
@ATNG8:02711:02180
GATGGTAGGACGAGCGTCTGAGAGGTACTCATTCGTTTCGGAAGAGACAGGTACGTTAATAGTTAATAGCGTTACTTCTTTTCTTGCTTTCGTGGTATTCTTGCTAGTTACACTAGCCATCCTTACTGCGCTTCGATTGTGTGCGTACTGCTGCAATATTGTTAACGTGAGATCTTGTAAAACCTTCTTTTTTTACGTTTAACTCTCGTGTTAAAAATCTGAATTCTTCTAGAGTTCCTGATCTTCTGGTGTCGTCTATCATGTACTACCATCGAATGAGGTTAGTCT
+
//;>9=5:.9555544545<=BBB@CBBBCBB@BAAC>CD@D@BCCCDCCAIGCCCBC@;;;D@EGCCCA6615<<4999=044.489909455.55<555.599;:;5;<5555994;<<7<8<666>@AG<@@<=:ADBAAB???BC@?????1:9923:896:=@?999///)//4<>2>8;75555555"4;455)585//;7////)////$/::55166995;;9=:49.98945=<;7;@B<BBCCCBABBAABC@@AAABB?BAAA@<@A;;5;4:;;::
@ATNG8:02716:02192
GATGGTAGCGCACACATAGATACAGTACTCATTCGTTTCGGAAGAGACAGGTACGTTAATAGTTAATAGCGTACTTCTTTTTCTTGCTTTCGTGGTATTCTTGCTAGTTACACTAGCCATCCTTACTGCGCTTCGATTGTGTGCGTACTGCTGCAATATTGTTAACGTGAGTCTTGTAAAACCTTCTTTTACGTTTACTCTCGTGTTAAAAATCTGAATTCTTCTAGAGTTCCTGATCTTCTGGCTCTCGTAGACAGATACTACCATCGAATGAGGTTAGTCT
+
BBCD@BBBCCCCCCCCCBBBCCBBBC@AACBC@AAA@;>>;A<ABBDGBC?BCBBA?B?CCBB>B?CDBBBBCDB:97777)8?;@BCC=ABBB?BCC@CF?BABCCC@CFCCCCCC@CCC?B?CDCDAAAB?BCCC@CCBBCBBACCBBCAAAC?CBA?BC@B@BBBCCCBBB?A9999*9;>9::9:-;BCCC=AAFCBBCCCC@CCCC5BBBCC@CADC?A@BCDCC?C?DDDDCA?A?@<@CBCBCBBCCCCBBBBBBCC?A@ACC?BB@@<?=?@A@@
@ATNG8:02717:02209
GATGGTAGACATATCGTACTCTCTGTACTCATTCGTTTCGGAAGAGACAGGTACGTTAATAGTTAATAGCGTACTTCTTTTTCTTGCTTTCGTTGGTATTTCTTGCTAGTTACACTAGCCATCCTTACTCGCGCTTCGATTGTGTGCGTACTGCTGCAATATGTTTAACGTGAGTCTTGTAAAACCTTTCTTTTTACGTTTACTCTCGTGTTAAAAATCTGAATTCTTCTAGAGTTCCTGATCTTCTGGTGAGATATGCATGATGCTACCATCGAATGAGTTTAGTC
+
::=?8<BDCBBHFDAABB@@D@@B@<<;;??A=BA@A=99376;7333994:;3376;6;8887;6555776522+22222$253:;AB9;3349(/...'.6287557:8==>>>>@@<@A@9=9:6----,22)..77257799=58877986332(,,,,66,6278889999:1558==.;<@?8=9===,77222),,,,,,23-/--999+83336)-)/;6;==@@AB:=9====;;57:;97777=-//<:6999///;;=7<63370,,,226,,--7
@ATNG8:02718:02172
GATGGTAGGCGACATACATACGCGCCAGAAGATCAGGAACTCTAGAAGAATTCAGATTTTTTAACACGAGAGTAAACGTAAAAAGAAGGTTTTACAAGACTCACGTTAACAATATTGCAGCAGTACGCACACAATCGAAGCGCAGTAAGGATGGCTAGTGTAACTAGCAAGAATACCACGAAAGCAAGAAAAAAGAAGTACGCTATTAACTATTAACGTACCTGTCTCTTCCGAAACGAATGAGTACGATGAGATCTCGTGTGCTACCATCGAATGAGGTTAGTCT
+
;<<<9==A=B?>;<<A;@?CCCCCIGEDB?;;;CAA=A<@@@A@??<@@=@;@?@;;;;;;%;>BDCCCCBBBAB=A@@AAAA,BB@BADEE;DCC@BBBBBBBBA>B?AA>ACC<@@AAABBC;;;CCECBA?ACCC>@@BBAAAA>B@JBB?BCCBBBBB?BBBBBC@CC<??C>@?CCD<?>??@@@@@@'@A:>;;;AAA@@<@<BBAA:><>@CBB@BBCBBBC?C?AAA;@?A?9:9BBCCDB>??BBBB>>:AA666<>>9<;;8818AAC?C?CCB@@
@ATNG8:02719:02178
GATGGTAGCAGACGTGACAGAGCGCCAGAAGATCAGGAACTCTAGAAGAATTCAGATTTTTAACACGAGAGTAAACGTAAAAAGAAGGTTTTACAAGACTCACGTTAACAATATTGCAGCAGTACGCACACAATCGAAGCGCAGTAAGGATGGCTAGTGTAACTAGCAAGAATACCACGAAAGCAAGAAAAAGAAGTACGCTATTAACTATTAACGTACCTGTCTCTTCCGAAACGAATGAGTACCTCTCAGACGCTCGTCCTACCATCGAATGAGGTTAGTCT
+
7899277455556;;<<>>=ABBBB896?9<@9:8B>@<@=0///:*//8;688444>==+>4445:;996575.2244===);95:.555&5<<7;;555;;44046<<9===9=BAABBBCIECBBCCDE@BBBB?AABBBBBE?B?B;<7;BBAAAAA?A@?BAC@CC?BBC>BA999+755-55556(5927555@>>>>4948887=A766;??;@A@@@@@>A<AAE=AAC=@>BBAAB?CCBDBBB;;;BBAAA:===:>=?@@7;;=@<@<?BDBC
@ATNG8:02721:02202
GATGGTAGTATATCGCGTCGCTATCCAGAAGATCAGGAACTCTAGAAGAATTCAGATTTTTAACACGAGAGTAAACGTAAAAAGAAGGTTTTACAAGACTCACGTTAACAATATTGCAGCAGTACGCACACAATCGAAGCGCAGTAAGGATGGCTAGTGTAACTAGCAAGAATACCACGAAAGCAAGAAAAAAGAAGTACGCTATTAACTATTAACGTACCTGTCTCTTCCGAAACGAATGAGTACTGTATCTATGTGTGCGCTACCATCGAATGAGGTTAGTCT
+
?ABB;B=BCCBBCGCCDCBBC@@AC@BBC>BCC;<;=A@FCCBBBC?BB@C@@@=:9999'8=AABCCCCCBBB=BBDDDDE5BB@B5;;;.;AA=:96CCCCCC?B?CE@CBB?BBBABCCCCEBCCDDBB?BCCC@BABB?=??6@;@?@=@CCCCCCA?CCCAA@?BB>A@B<>>>>>8=<<9888888%8@:?888?>?>>8=9=?AB:>:=ABAB?ABAACBB@B?CCC>C9:79ABBBBACCCCAAABBBCB==666?CA=AA@?@:>BAA>A?BB999
@ATNG8:02725:02174
GATGGTAGTGATACAGATCAGACACCAGAAGATCAGGAACTCTAGAAGAATTCAGATTTTTAACACGAGAGTAAACGTAAAAAGAAGGTTTTACAAGACTCACGTTAACAATATTGCAGCAGTACGCACACAATCGAAGCGCAGTAAGGATGGCTAGTGTAACTAGCAAGAATACCACGAAAGCAAGAAAAAAGAAGTACGCTATTAACTATTAACGTACCTGTCTCTTCCGAAACGAATGAGTACTGCGTCTCACTCTCGCCTACCATCGAATGAGGTTAGTCT
+
<;9:>AAAAABA<<@B@;;9B@A@@<>BA:>AA:988B>@>=??>C?BB?B>????>===+B6;=>CCBAAAAA7;8;99==,49.5499;0;<=:696<>==6986=AA>ABA?BB?@ABBBCCCCDCBBB@BDAB>A@C@BBBB>B@B@@>ACCCCCBB?BBBBBA>AB=?>?=@?999,9<<8988888%/;7<///@@AAA<A:=>@@;>:<<A@@<@A@@@BB@C>???9?AA>BBBBBBBBBBB@@@BCAAABBBB?CBB?ACEDF=@ACB@D@FDBB@
@ATNG8:02731:02204
GATGGTAGAGTACAGTGTAGTAGACCAGAAGATCAGGAACTCTAGAAGAATTCAGATTTTTTAACACGAGAGTAAACGTAAAAAGAAGGTTTTACAAGACTCACGTTAACAATATTGCAGCAGTACGCACACAATCGAAGCGCAGTAAGGATGGCTAGTGTAACTAGCAAGAATACCACGAAAGCAAGAAAAAAGAAGTACGCTATTAACTATTAACGTACCTGTCTCTTCCGAAACGATGAGTACTGTATCTATGTGTGCGCTACCATCGAATGAGGTTAGTCT
+
:5559====;566655;<;;;;<<<:<=<<>>>=??7:??==;=;;6886=6333333333#339;;:::::@881//0////$/<8@<@@@2>?>:?=BBBAA:969:=@:889588BBC@@AIAA@BBBBB@CAAA?AACCEBBB>A=A;;7;AA@@?BB?BBB>>?@CD?BAA>A@@??79//(//////%/5(2525966;999;::>C;A<=<BAA>ABB;;:A<;9;A@5>000//6;;;><?ABA@@?A958:999:87166//.39??A>@?CB:::
@ATNG8:02735:02185
GATGGTAGCATCATGCATATCTCACCAGAAGATCAGGAACTCTAGAAGAATTCAGATTTTTAACACGAGAGTAAACGTAAAAAGAAGGTTTTACAAGACTCACGTTAACAATATTGCAGCAGTACGCACACAATCGAAGCGCAGTAATGATGGCTAGTGTAACTAGCAAGAATACCACGAAAGCAAGAAAAAAGAAGTACGCTATTAACTATTAACGTACCTGTCTCTTCCGAAACGAATGAGTACTGCGTCTCACTCTCGCCTACCATCGAATGAGGTTAGTCT
+
::::7@=<@<AAA;9;AB<>DB=BB?A>>7;;B@AA>A<@@=?>=?8@@;@67;773333$3,266BBBAA@@@:==CCFDH5@A?A@CCD<CCCBCCCCCCBBB?B@CC@CCB@BBBBCDCICDCCCCCBB@LCBB9:9AAAABB?BBB9959A>?>???=AA988>9=;1666)/////)/6:1:====<'8:36/./979;@<A;AAAA<@8;:AAA=BBA@@@B@A@A@@8>00-0=@@@AA???CB;;;@@@@??;;::CC@CBA@@;8::94:=BBA:;
@ATNG8:02737:02177
GATGGTAGTACATGATAGACGACACCAGAAGATCAGGAACTCTAGAAGAATTCAAGATTTTTAACACGAGAGTAAACGTAAAAAGAAGGTTTTACAAGACTCACGTTAACAATATTGCAGCAGTACGCACACAATCGAAGCGCAGTAAGGATGGCTAGTGTAACTAGCAAGAATACCACGAAAGCAAGAAAAAGAAGTACGCTATTAACTATAACGTACCTGTCTCTTCCGAAACGATGAGTACAGAGAGTACGATATGTCTACCATCGAATGAGGTTAGTCT
+
44;=7<=====@@>==>?>BAB@?@7@992655444.4.4448:::63/)/3//(//////$56;:;;;;@666D=@<@CEEF1CC?C@CCC<CCB@BAABCDCCC@C@BB?BBB?BCBBA@ACCA@ADIDBBA;;;@@BBBABADD>C?C;;8;BA@AA;;6;@@@AB?DB>BAA?BBBBC=A??9=====,<=9@677@>;;=,/*/<;::7<?CCCBCCCBBCC?A@A@@<A000:??ACCCBB????>CCBBABDBBA==9:;;AD=888A7;5;B>89
@ATNG8:02739:02209
GATGGTAGTGATACAGATCAGACACCAGAAGATCAGGAACTCTAGAAGAATTCAGATTTTTAACATCGAGAGTAAACGTAAAAAGAGGTTTTACAAGACTCACGTTAACAATATTGCAGCAGTACGCACACAATCGATGCGCAGTAAGGATGGCTAGTGTAACTAGCAAGAATACCACGAAAGCAAGAAAAAGAAGTACGCTATTAACTATTAACGTACCTGTCTCTTCCGAAACGAATGAGTACGATGAGATCTCGTGTGCTACCATCGAATGAGGTTAGGTCT
+
8=4526=BBEFDDFCCBBCBCCCBD?BBC?BBBBBB?B@BBB??AC@CC?B?AABB@A@A0@@</..:66558:=3:7<:;;<+5556;;;.::>:@@@@AAA>>:>;>@<@@>=AAAACBBBBBCDDCCBA=ACBBBB@@A===B<@<@BB>BBBB@BBB?BBBBB>9>?6555.56:::1:8818<>>>/:<6<///;;?>A:>:>AAA;>;>AHCC@BCBBBBB@C@CCD=C@@>ACCCCCCBB@BBBBA@@???>9;;<<>9>?AAA;>B?@=@=@@@@@@
@ATNG8:02742:02184
GATGGTAGCTATACGTATATCTATGTACTCATTCGTTTCGGAAGAGACAGGTACGTTAATAGTTAATAGCGTACTTCTTTTTCTTGCTTTCGTGGTATTCTTGCTAGTTACACTAGCCATCCTTACTGCGCTTCGATTGTGTGCGTACTGCTGCAATATTGTTAACGTGAGTCTTGTAAAACCTTCTTTTTACGTTTACTCTCGTGTTAAAATCTGAATTCTTCTAGAGTTCCTGATCTTCTGGATAGCGACGCGATATACTACCATCGAATGAGGTTAGTCT
+
B@A:5?=ABC?CCBABCCDDDDEBBBAABBBB>CBCC=CC@C?BCCDCCB=ACBBB>B>BBBB?B@D@BBCBBAA=>>=>>2?<:<99<0=B@@<>?B?AA>A@A@@><>@@@AA==7>AA<@<=><?:;:@<@BAD6::@???@@@@>>@>>>A:;==<@A:?<>>>>AAAAA<A@@@@5@<A:<8988*67666),,,,,,766;=BBB5A>>?A<A=BB=@@@@A@@9>9>>@>>>9>>?;AA??@>>;<;>?>AAAC=>=:>>>>>;==;>;C;;9;<=
@ATNG8:02744:02213
GATGGTAGCGCACACATAGATACAGTACTCATTCGTTTCGGAAGAGACAGGTACGTTAATAGTTAATAGCGTACTTCTTTTTCTTGCTTTCGTGGTATTCTTGCTAGTTACACTAGCCATCCTTACTGCGCTTCGATTGTGTGCGTACTGCTGCAATATTGTTAACGTGAGTCTTGTAAAACCTTCTTTTACGTTTACTCTCGTGTTAAAAATCTGAATTCTTCTAGAGTTCCTGATCTTCTGGGATGTGTGCGCAGTGCCTACCATCGAATGAGGTTAGTCT
+
59<=8=666>?CGCCCCBBBCBBBCCBBCC??=?BDC>BB?C?BBBCCCC@BBBCC?C?BBBB>C@BCDCBBBAA:::::9)8?8??BC=AABB@BCC?CC;;:CFCE@CCCCCCCC@CCC?C?DCCCAAAA<@CCC@CCCCCCCCDBBBBBBBB?CBC???=?>AABBBCCBB=?::9:-:<?;;;:;-;CACB=A@B@AACCFC@CEIE3CCCCE@CBDD?BBBCCCC?C?BABDCC?B000*0000>AABCCCBBBD@CCC?BBBBB@CCBB?B?CCCCC
@ATNG8:02745:02177
GATGGTAGCTATACGTATATCTATGTACTCATTCGTTTTCTGAAGAGACAGGTACGTTAATAGTTAATAGCGTACTTCTTTTTTCTTGCTTTCTGTGGTATTCTTGCTAGTTACACTAGCCATCCTTACTGCGCTTCGATTGTGTGCGTACTGCTGCAATATTGTTAACGTGAGTCTTGTAAAACCTTCTTTTTACGTTTACTCTCGTGTTAAAAAATCTGAATTCTTCTAGAGTTCCTGATCTTCTGGATAGCGACGCGATATACTACCATCGAATGAGGTTAGTCT
+
;?@@<C?CDD@CBABB@===>?A0///////>6;4<;<*:@@C@BBBBB@A>AAAAB?B@A@:94:39><7338771333333#3757377(33338,33;6;=222266<8666;><<<:=AA@C@CCBDBCCCACCDD@CCCAAABBCCCABAAAD=BBB@AA@C?AA;;;@@BB?ABAAA5@<@>AABBA,??;;;/;@@;;;;;<A5<<<;<%;:;;A>BAEEAAA@DC@@?@?BBDDCB?BAA>A@@@@CBCCBBCDCCBBCCC@CBBCC<>@AB=A>BBCBB
@ATNG8:02748:02170
GATGGTAGATATATGCACGCTCTACCATAAGATCAGGAACTCTAGAAGAATTCAGATTTTTAACACGAGAGTAAACGTAAAAAGAAGGTTTTACAAGACTCACGTTAACAATATTGCAGCAGTACGCACACAATCGAAGCGCAGTAAGGATGGCTAGTGTAACTAGCAAGAATACCACGAAAGCAAGAAAAAAGAAGTACGCTATTAACTATTAACGTACCTGTCTCTTCCGAAACGAATGAGTACACACTCTCTTATGACACTACCATCGAATGAGGTTAGTCT
+
449:5:;>CB;AA;<<<=;;;;::<95558<<<5836;/34;;;881;=).(--------$-2567869=<<=<4;9@@>>>,9@;@5@@@4@@B?;;;A<@<CC@C>BB?B??>????@BCBBBCDCCBBC@BCA?=?@@=@???<@?A;;8:A@@ABBC>@??>?@:@?>>>>>BBA?<6:8808:::::&777<///=<?;;5:5:9:::>5;;B@@9@@@@?A@=@??>>7;7829>AAABBBBBBB?>?>8==>??@;;:?;::77<49775)/)//;//
@ATNG8:02748:02202
GATGGTAGCTCTGCTCTGACTCTCGTACTCATTCGTTTCGGAAGAGACAGGTACGTTAATAGTTAATAGCGTACTTCTTTTTCTTGCTTTCGTGGTATTCTTGCTAGTTACACTAGCCATCCTTACTGCGCTTCGATTGTGTGCGTACTGCTGCAATATTGTTAACGTGAGTCTTGTAAAACCTTCTTTTTACGTTTACTCTCGTGTTAAAAATCTGAATTCTTCTAGAGTTCCTGATCTTCTGGGTCTACGCTCGTCGCGCTACCATCGAATGAGGTTAGTCT
+
<=9:8<==CB=BCBBCCBBBBCBCCCCBBB@?=?CCC=BD@C@CBBBCCCACDCBB?B?CCCC?B?BCEDBBBCD?@@@@@0>?:?:::0;@;<7<DD@BC:;;ACCGAEDCEDBBB?CEE@B>BDBBBBBC@CCBC@DBAAACBBBCCBBBBDD?A@@?CC?C>BBCBBBBCC;;;CLG<B=A4;;:;;*;AABD>AAAACBB;;;5;;;;*;@@;;9;?BB>CCBCCCB?BDDCC@@@=@9;;0<AAABCBCCBCBCBCAA??<>A?>>29;BA>A?BBCCC
@ATNG8:02754:02183
GATGGTAGTGTGTCTCTGAGAGTAGTACTCATTCGTTTCGAAGAGACAGGTACGTTAATAGTTAATAGCGTACTTCTTTTTCTTGCTTTCGTGGTATTCTTGCTAGTTACACTAGCTATCCTTACTGCGCTTCGATTGTGTGCGTACTGCTGCAATATTGTTAACGTGAGTCTTGTAAAACCTTCTTTTTACGTTTACTCTCGTGTTAAAAATCTGAATTCTTCTAGAGTTCCTGATCTTCTGGGTGTATCAGCGAGTATCTACCATCGAATGAGGTTAGTCT
+
BDBA?A94555;5;55555445@@@DD;9:DDADCCC?BBB@BCBBBBC@CCCBB=@>@@AC>C?AAAABBAAD?BBBCB2@@>@ACB=ABAB6;9A=BD:;;CCCCACDCCCCCC@A;<5;;AABCCCCD@DDCC?@BC@@@A@A???A@@@@<>00,0@:@<BBBBBCB@@=?;;;;*;>C>@@AA@*;;@@@;@ABBBBBA?A5;9;9*:AA<;7;@DC@BBCCDBB@B@CCBBBD@CBCF=BBCBBCCBBCCABBDHCBB=@@;;;=;;;@>A>AABAC
@ATNG8:02714:02229
GATGGTAGATATATGCACGCTCTACCAGAAGATCAGGAACTCTAGAAGAATTCAGATTTTTAACACGAGAGTAAACGTAAAAAGAAGGTTTTACAAGACTCACGTTAACAATATTGCAGCAGTACGCACACAATCGAAGCGCAGTAAGGATGGCTAGTGTAACTAGCAAGAATACCACGAAAGCAAGAAAAAGAAGTACGCTATTAACTATTAACGTACCTGTCTCTTCCGAAACGAATGAGTACACATCGTCGTGTCGTGCTAATCGAATGAGGTTAGTCT
+
<??;:===DBBBHBBBC@AA@CC:98<CC@CBB??@?C?BCCBBAB?BD@C@>>?9::99(8;?BBCA===ACD:>>BBBBB1A@?B>BBB=BCEACCBBGCBCC?B?BCACCC<??BBCCBCCCCCCBBBB@DBBB?BBBA@@@B>@=B??>@BCCCCBC=AAACCB?BC>B@A288<<<3==>;=::;;.;A=B888??AAA<>:>@CB;?;?ACCB@CBCABCC@C?CCB<BBB@AAAACBBBABBBBBBBCCBBB???CC>CBBB>>@@?=??CC@??
@ATNG8:02715:02239
GATGGTAGTGTCATATGAGAGTGTGTACTCATTCGTTTCGGAAGAGACAGGTACGTTAATAGTTAATAGCGTACTTCTTTTTCTTGCTTTCGTGGTATTCTTGCTAGTTACACTAGCCATCCTTACTGCGCTTCGATTGTGTGCGTACTGCTGCAATATTGTTAACGTGAGTCTTGTAAAACCTTCTTTTACGTTTACTCTCGTGTTAAAAATCTGAATTCTTCTAGAGTTCCTGATCTTCTGGACAGAGTGTGCAGATACTACCATCGAATGAGGTTAGTCT
+
ABCC:==CBB==@@@>?CCDB@@@@@945:894:?@C=BB?B=@@B@;BB<@A@<;547::<?5;7;@@;=59/:+//888'/0)/6::3::;=?BCD?AB?BACCDE@CCBCBCCCBBBB@B?BAAA@BAB=AEBC@BCCCDBBBBBBBBBCCC?@@@?BC?B?AAABBACDC@BBBCC5;5;5;;;;.;@@@A6;;BABBB;;;ACFDD5C@AAC@C@JC@A@@A@@D@C@BCCBBB=@@A>ABDDABBCBBBDCDBBACCD@BBBBB=@A??<?=AB@::
@ATNG8:02716:02240
GATGGTAGCTCGCTGATGATATCTCCAGAAGATCAGGAACTCTAGAAGAATTCAGATTTTTAACACGAGAGTAAACGTAAAAAGAAGGTTTTACAAGACTCACGTTAACAATATTGCAGCAGTACGCACACAATCGAAGCGCAGTAAGGATGGCTAGTGTAACTAGCAAGAATACCACGAAAGCAAGAAAAAGAAGTACGCTATTAACTATTAACGTACCTGTCTCTTCCGAAACGAATGGTACTATAGACTATCTGAGACTACCATCGAATGAGGTTAGTCT
+
;99:8<<9995555999<<@AB::68=<>8=95555057:::///;8;;585333:;<;;+;28;7/////666.3399999(9:7<4;;9+9996;;;9;;:492438:288A9??>>@@BBGGDCDCBBB@B@@@>AAAAAABB=A>A@@=@CCBBCCC?AAAAAA?BC?ACA=??AA@8;8808>@@A/==8;;::AAAAA=C=AA@?:=:=@BBB?CCB@?AC?B>AAC>CAA=>?;?AAACBBAB:98>BA>>>@????;==>>>:=>>B=B<@::9A
@ATNG8:02732:02243
GATGGTAGGCGAGAGTGAGACGCAGTACTCATTCGTTTCGGAAGAGACAGGTACGTTAATAGTTAATAGCGTACTTCTTTTTCTTGCTTTCGTGTATTCTTGCTAGTTACACTAGCCATCCTTACTGCGCTTCGATTGTGTGCGTACTGCTGCAATATTGTTAACGTGAGTCTTGTAAAACCTTCTTTTTACGTTTACTCTCGTGTTAAAAATCTGAATTCTTCTAGAGTTCCTGATCTTCTGGATACACTCATGTGCACCTACCATCGAATGAGGTTAGTCT
+
::==9;;??BBBBBB?@CCCDCBBBCCCCDCB?BDCD>BB?B?@?@AB??=@CCCB?C?@BBC@B?BBBBAB@AA?BAA@A.<<:=;<<2<D>?>AB?BC>;;@?AB:==@@@BBA=@??<?=@@@>===@=AAAA9?@A@@@??@@@@A>>>A9:;;<@@=A;???@@BB>>:>CDDC2@<@8<<999*9=:::09677>?><==<@@@@/@>==B=B=>>:>AAA=::6:8<<???@<@@A<A@>>>><<<==A??>>:>==9>;==@=<<<<6<6<<<=?
@ATNG8:02737:02245
GATGGTAGGCGAGAGTGAGACGCAGTACTCATTCGTTTCGGAAGAGACAGGTACGTTAATAGTTAATAGCGTACTTCTTTTTCTTGCTTTCGTGGTATTCTTGCTAGTTACACTAGCCATCCTTACTGCGCTTCGATTGTGTGCGTACTGCTGCAATATTGTTAACGTGAGTCTTGTAAAACCTTCTTTTTACGTTTACTCTCGTGTTAAAAATCTGAATTCTTCTAGATTCCTGATCTTCTGGGTCTACGCTCGTCGCGCTACCATCGAATGAGGTTAGTCT
+
CDBC?BDEACAA@BBBCCCCBBBA@???>?AB=ABBC>CC?C?AA@@@??9>??>?7?<A@BC?B?B???ABB??=>BCCC/>>:==>@5?B9979AA=??;;9;A?@;>>????@@<?BB7:5;==888=?:>>AA;>>F@::;==?>???7763///388/609<<<@@>><:;::::-:4:4:::::*;=::=+//7///<<<>4::::*:===?;@<??<?AA@@@<@:==AA@@;>>AA:A@@??;///==;@<==AAA;AAD@@<<<<=8>:>@@@@
@ATNG8:02740:02259
GATGGTAGTATCTGCACACTCTGTCCAGAAGATCAGGAACTCGTAAGAAGAATTCAGAATTTTTAACATCGAGAGTAAACGATAAAAAGAAGGTTTTACAAGATTCACGTTAACAATATTGCAGCAGTACGCACACAATCGAAGCGCAGTAAGGATGGCTAGTGTAACTAGCAAGAATACCACGAAAGCAAGAAAAAAGAAGTACGCTATTAACTATTAACGTACCTGTCTCTTCCGAAACGAATGAGTTCACACTCTCATATGACACTACCATCGAATGAGGTTAGTCT
+
::;<7;::::0//</--<<0///;;6<BC?@@999<2:2433333-3<88848488//(/999+:8;;778833333;(32522222$26+2+222&266066626222626067/55502225;CCDCDBBBCCCCA<98@?AABAAABC@B?BBB????CAA@A;>>C@?@>B@<>??<=7:9<+///)/89999'7;69///98<<>8<155?A:><>>CCCABBBBAAC@D?AAA<@@A>::99979CBBBDBBB??>B>:;@AABD9@875>.52;A6?;?=B=>
@ATNG8:02742:02257
GATGGTAGGCACTGGCACACATCCCAGAAGATCAGGAACTCTAGAAGAATTCAGATTTTTAACACGAGAGTAAACGTAAAAAGAAGGTTTTACAAGACTCACGTTACAATATTGCAGCAGTACGCACACAATCGAAGCGCAGTAAGGATGGCTAGTGTAACTAGCAAGAATACCACGAAAGCAAGAAAAAGAAGTACGCTATTAACTATTAACGTACCTGTCTCTTCCGAAACGAATGATACACACTCTCATATGACACTACCATCGAATGAGGTTAGTCT
+
::7869::6<===C:<<>>@BBCD>CCC<655<::5?<?><ABCB@AB>A@BCBBBBBB3B?CCDD889@A@>8>988777'7=49/555&22538677777::5;>=:==H<A???@@>>>?A@???@B<@:;;<>>>DAAAB6:7:;;:??>>>@@@<@@@@>>:::7:AD<?@==;19//*/<<;<,//*8:;:>>?>>:?;?DAA=A=A@;:;<@>=>>>=<>;888)88818::886===A???@@AA>==>??>;;5;;??@<::9A=A=BA;;:
@ATNG8:02749:02260
GATGGTAGCTATACGTATATCTATGTACTCATTCGTTTCGGAAGAGACAGGTACGTTAATAGTTAATAGCGTACTTCTTTTTCTTGCTTTCGTGGTATTCTTGCTAGTTACACTAGCCATCCTTACTGCGCTTCGATTGTGTGCGTACTGCTGCAATATTGTTAACGTGAGTCTTGTAAAACCTTCTTTTTACGTTTACTCTCGTGTTAAAAATCTGAATTCTTCTAGAGTTCCTTATCTTCTGGAGATACACATGATACTCTACCATCGAATGAGGTTAGTCT
+
ABBB?CCDCB?>>CCCCBCCDCCBBBAABB@@=@BBB=CC?B?BAABA@@>@BAAA?C>AABB?C?CCABBCBBB?BCFDD2BA=>:;;3:BAA>AAB?BB>AABBAA<AAA@>>;;7=A@9>:;;;>>>@@<@@?@;?@AAAAAAAAA>>>>=A8:;;:;;6;=ABB>>>B>>:=>>GD5A<A<????>/>@@@@9@=<<>@<9::5::::+;;;;?=A=@@;@AAA>>><@<A<@@@>;@@>9<=AAA@@@???===@@=;8838///=7==996:6:;://
@ATNG8:02750:02260
GATGGTAGGCGACATACATACGCGCCAGAAGATCAGGAACTCTAGAAGAATTCATAGATTTTTAACACGAGAGTAAACGTAAAAAGAGGTTTTACAAGACTCACGTTAACAATATTGCAGCAGTACGCACACAATCGAAGCGCAGTAAGGATGGCTAGTGTAACTAGCAAGAATACCACGAAAGCAAGAAAAAGAAGTACGCTATTAACTATTAACGTACCTGTCTCTTCCGAAACGAATGAGTACGATGAGATCTCGTGTGCTACCATCGAATGAGGTTAGTCT
+
899=:>=B:=;;;;<<<>>BBBBCC@CAB>BBAAA@>A?B?>?>>=9=<68669////////$/4:;78888433=6=888?>>+877,777&37739788799//*/5996:<?<;<;ADCDDDBBCCCBBB?CCCD?BBBABBBB=B?B??<?BBBBCCC@BBBBAB>BC>BBB>AABA@:A99399999(8:1:676@@@@@=D;@>>>=A>A@CBB?BCBBBBB@C?ADE@CBB?BBAAAB>>?BBBBABBB???@////;;7=;@@>29@?>:>:=@A@@
@ATNG8:02750:02268
GATGGTAGCAGACGTGACAGAGCGCCAGAAGATCAGGAACTCTAGAAGAATTCAGATTTTTAACACGAGAGTAAACGTAAAAAGAAGGTTTTACAAGACTCACGTTAACAATATTCAGCAGTACGCACACAATCGAAGCGCAGTAAGGATGGCTAGTGTAACTAGCAAGAATACCACGAAAGCAAGAAAAAGAAGTACGCTATTAACTATTAACGTACCTGTCTCTTCCGAAACGAATGAGTACAGAGAGTACGATATGTCTACCATCGAATGAGGTTAGTCT
+
A@@;<C?CBCBBBB>BCBBBBBBBC@CCC@ECC;::=A=ABBBCBC?CA?A>99:BBEGD3D>A=>BBBEB>>>7>>@@B@@1AA>C5<;<*9@@6996<??CBB?B@CC@???ABBBCEFCCCCCDCCCC?DDBB?BAAABBBB>C?BBC@CCBCCCCB?AAABBB@BB?AAA????==4<::4:::::+::5:888@BBBF8;7;>>?:=:>BCCC?CCCBAAA?B?BBB>BBC?BBBB@@@CBBBA@CBCB=>>>>><<;@<??D>><>A??<?=@@@==
@ATNG8:02752:02256
GATGGTAGCGCATATCAGCGCAGCCCAGAAGATCAGGAACTCTAGAAGAATTCAGATTTTAACACGAGAGTAAACGTAAAAGAAGGTTTACAAGACTCACGTTAACAATTTTGCAGCAGTACGCACACAATCGAAGCGCAGTAAGGATGGCTAGTGTAACTAGCAAGAATACCACGAAAGCAAGAAAAAGAAGTACGCTATTATCTATTAACGTACCTGTCTCTTCCGAACGAATGAGTACGAGAGTCAGAGCAGAGCTACCATCGAATGAGGTTAGTCT
+
9://,/;:ADCDCCCCCLCCBB<;;):B<7;;;<5926:DBCBBAA=AB8:38<=99:;.95@A>C>=@=9::49=CECC;@@5<4:9.9995;<<=>><BA<?>=<2999-;ABCCCCECCBBECCBB@CECC@BBBBBBBB@CAFA@?@CCCDCCA@@??@@A@DC?>>>;>>?@A;>??=@AAAA3@@<@;;:>>>>>:>?A==>;?:>?;;;<@@AA@@@=A<>>:>==:=>>@@@@@@@???@BB???@@;::ADD<A@<::5;@BC@CACC@@@
@ATNG8:02707:02302
GATGGTAGCTCGCTGATGATATCTCCAGAAGATCAGGAACTCTAGAAGAATTCAGATTTTTAACACGAGAGTAAACGTAAAAAGAAGGTTTTACAAGACTCACGTTAACAATATTGCAGCAGTACGCACACAATCGAAGCGCAGTAAGGATGGCTAGTGTAACTAGCAAGAATACCACGAAAGCAAGAAAAAGAAGTACGCTATTAACTATTAACGTACCTTTCTCTTCCGAAACGAATGAGTACTATAGACTATCTGAGACTACATCGAATGAGGTTAGTCT
+
???<?B<@BB===CCCCCCDBCAAA@BBDAEAA000;@9@@;>>?B>BD@C>AAAAADDD3D?BBBBBCCCCCC=?:;;:::*;B<A4;;;&9;;5666;@?>>C>@?AD@BAA@BCFCCCBCDEDCCBGGC@CCCC?BBABBABB=@=@::6;BBBCCAB>ABBBCB?BE@>>??BBBBF>B;;588888(8<7=888???=>:><>>>><?<>>A@A<@@8@AA@<@=ADD>DBB?BBCBBBBBBBCCCAAACCCA@ABBBBBAA@CA=@@@@<@:?A:::
@ATNG8:02715:02309
GATGGTAGCACACGAGATCTCATCGTACTCATTCGTTTCGGAAGAGACAGGTACGTTAATAGTTAATAGCGTACTTCTTTTTCTTGTTTCGTGGTATTCTTGCTAGTTACACTAGCCATCCTTACTGCGCTTCGATGTGTGCGTACTGCTGCAATATTGTTAACGTGAGTTCTTGTAAAACCTTCTTTTTACGTTTACTCTCGTGTTAAAAATCTGAATTCTTCTAGAGTTCCTGATCTTCTGGTGTCTGATCTGTATCACTACCATCGAATGAGGTTAGTCT
+
DBBD@CBDDCCCCBDBBCCBBBDCDCCCCHBB>BBAA9;;4:7@@>A@;;5:A?<?=@=@BBB>B@BBBBB>>8@6@CBCB1CD@A>=7=???;?::6::+//658937>>>>>;;8;@A=B=>>>;:;@?:;<///=;89=;669;://-772--/352,204...633...(26666+638322222$26666/655558:>ED=====,:///:6<69=:>AABB??;?>@@@@??:;9::<>>::;===:;;AAA@@8;;<@@@@A<@@::7:;@@@@@
@ATNG8:02715:02314
GATGGTAGTAGTACACTAGTCATACCAGAAGATCAGGAATCTCTAGAAGAATTCAGAATTTTTAACACGAGAGTAAACGTAAAAAGAAGGTTTTACAAGACTCACGTTAACAATATTGCAGCAGTACGCACACAATCGAAGCGCAGTAAGGATGGCTAGTGTAACTAGCAAGAATACCACGAAAGCAAGAAAAAGAAGTTCGCTATTAACTATTAACGTACCTGTCTCTTCCGAAACGAATGAGTACATAGATATACGTATAGCTACCATCGAATGAGGTTAGTCT
+
99//)//7///>;;;>6666<<<<<:;9C=A>@?<;.9.555565@@<==9<69944.5<<<+=8<;;/////9;;2//5;:::'44.4.444&5998566665=<<7<9;:5:>>;@??>@@B@@@AADFDFE@CC:;6:??<@<87195==>:;<<;<<;;7555<<<6<;/3794888;;3;8<6;>?@@2>>;BC=A66//.(.(.:66293;;???7>55557<4:699907<=6<<9999<?===A>>>=ABAAAAA@@@A=B;<;><>?>>8=5;;;;;
@ATNG8:02717:02294
GATGGTAGTGTCATATGAGAGTGTGTACTCATTCGTTTGGAAGAGACAGGTACGTTAATAGTTAATAGCGTACTTCTTTTTCTTGCTTTCGTGGTATTCTTGCTAGTTACACTAGCCATCCTTACTGCGCTTCGATTGTGTGCGTACTGCTGCAATATTGTTAACGTGAGTCTTGTAAAACCTTCTTTTTACGTTTACTCTCGTGTTAAAAATCTGAATTCTTCTAGAGTTCCTGATCTTCTGGACAGAGTGTGCAGATACTACCATCGAATGAGGTTAGTCT
+
7778499;;;?>>?@@@;;;;<?<=@@??=4505===6><A=@BDCAA@?B@@@?9A<@C:98:?BA>CCA@@@?BBCCC3CC@BBBC=CC;;7;@@5;<?BBDBCB?AADCCAA@>@@@@B>BBCCAB>E000<>89=AAA==BCCCCCB???<@BC>@@?D?CC@@@AAAA5;;;;;*:8>::9:::'9:?CC.99:955@<<<.5555$5999;5;4996;>>?A<A;C:@<;@?<;;@@;999:99>99999959=>>>@;999@?1788838=;>?@@
@ATNG8:02726:02278
GATGGTAGTATAGAGCTCTACATAGTACTCATTCGTTTCGGAAGAGACAGGTACGTTAATAGTTAATAGCGTACTTCTTTTTCTTGCTTTCGTGGTATTCTTGCTAGTTACACTAGCCATCCTTACTGCGCTTCGATTGTGTGCGTACTGCTGCAATATTGTTAACGTGAGTCTTGTAAAACCTTCTTTTTCGTTTACTCTCGTGTTAAAAATCTGAATTCTTCTAGAGTTCCTGATCTTCTGGGCAGACTCTCACACGCCTACCATCGAATGAGGTTAGTCT
+
BB?;7;>CCCCCCCCCCCBB>DBBBCCCCBAA@BBBC=DC?C?AAACBBB?BCBBB>A?BCAA?C?CBAAAAA>=<=AAAA/@@<@AAA:>B>A<@AA=@>6:8>@@@<@??>AAAA:@@A;?;>>>>>??A=>@8868<A????AA???AA@@@:>>>=BB<@<>@>AAAA??;>>>DD5>:>=>9999+9999---3---7;;?<?AAA/A:;;B=B<??;>>AA@>>:>=AAAAAA4<9>D9D>>==>>>@C??>>>9><;585669066==7=7=;??@
@ATNG8:02728:02298
GATGGTAGTAGTACACTAGTCATACCAGAAGATCAGGAACTCTAGAAGAATTCAAGATTTTTAACACGAGAGTAAACGTAAAAAGAAGGTTTTACAAGACTCACGTTAACAATATTGCAGCAGTACGCACACAATCGAAGCGCAGTAAGGATGCTAGTGTAACTAGCAAGAATACCACGAAGCAAGAAAAAGAAGTACGCTATTAACTATTAACGTACCTGTCTCTTCCGAAACGAATGAGTACTACTCTCAGAGACACACTACCATCGAATGAGGTTAGTCT
+
;<<??B=CBCDBCC@>=<<<:4455.5996<@@@@@8@:@?@996B:@:6:1/0)/66666'64678444//999(///////$/729.555&5<<9=<;;<>944.4588394405<<<=?DGEBBAA@BAB@999?>@@BBBBBB@E@B;;9@@???4839>>;;;8??8?@=8<<95-27:677777(7717;:7777/.(.....527398554388:99;;6;689>6>7727;89999///::;:=9=///9865766-69799.38--)-(--:9;
@ATNG8:02732:02270
GATGGTAGATACTCGCTGATACACCCAGAAGATCAGGAACTCTAGAAGAATTCAGATTTTTAACACGAGAGTAAACGTAAAAAGAAGGTTTTACAAGACTCACGTTAACAATATTGCAGCAGTACGCACACAATCGAAGCGCAGTAAGGATGGCTAGTGTAACTAGCAAGAATACCACGAAAGCAAGAAAAAAGAAGTTACGCTATTAACTATTAACGATTCCTGTCTCTTCCGAAACGAATGAGTACGAGAGAGCACACGTGTCTACCATCGAATGAGGTTAGTCT
+
66786===CB9;96655<=<@@@@@5@AB?@><?00*01555///959:5959987;<<<,8177532288222'29:9444$5<5:8=@@2@?>9>=<<<<;59658<>7<>>9:>>?@DCDBB;;;BBBB@CCCC?BBBBDBCC>A>A;;8;CCBCCCE?;:9BBB?CB>ABB<?>B@?8<55-//////%-3---(--7:=9=8=9:8:96:666--)-(-69095<9=8;<=5<::488<333433?BAABBBBBCCB@@BB>>:>>>BB=A>::7:9=B;;:
@ATNG8:02737:02316
GATGGTAGTACATGATAGACGACACCAGAAGATCAGGAAACTCTAGAAGAATTCAAGATTTTTAACACGAGAGTAAACGTAAAAAGAAGGTTTTACAAGACTCACGTTAACAATATTGCAGCAGTACGCACACAATCGAAGCGCAGTAAGGATGGCTAGTGTAACTAGCAAGAATACCACGAAAGCAAGAAAAAGAAGTACGCTATTAACTATTAACGTACCTGTCTCTTCCGAAACGAATGAGTACGATGAGAGAGCTCTCTCTACCATCGAATGAGGTTAGTCT
+
::<<7:9;:5565549;;;;;<<;;6;<A;@@:444.44)4888:::43/)/1//(//////$55:9;9<<A00/=5=;;;===+AB9>.955&55:49555:<<;@9@8BB=AAA=??AAAAACECBBBCBBB@DECC>BACCCCCD?C@CAA=AAABBBBB?CCCCCB@BC=>>A=@AA@@9>>=9==>==,=?<@::8ABAA@<@;>>>>;?;>ACBA?@CCBBBB@C@CCC>CAA?AABBCBCCC888BBBBBBCAA=A@@@A;@===A=AAAA:;49B@?@
@ATNG8:02745:02313
GATGGTAGCTATACGTATATCTATGTACTCATTCGTTTCGGAAGAGACAGGTACGTTAATAGTTAATAGCGTACTTCTTTTTCTTGCTTTCGTGGTATTCTTGCTAGTTACACTAGCCATCCTTACTGCGCTTCGATTGTGTGCGTACTGCTGCAATATTGTTAACGTGAGTCTTGTAAAACCTTCTTTTTACGTTTACTCTCGTGTTAAAATCTGAATTCTTCTAGAGTTCCTGATCTTCTGGGTCTCTCTCTCACGCACTACCATCGAATGAGGTTAGTCTT
+
;<<=;BBBBA=966?@@@>BBCB@==945;9;.:@@@;@B?B?BBCDBBB@CCBBB>A>ABCC@C@BBAACBBCD=@ACDC3:918885(29//*//95;?<@A@BBA;@>===?;;6;AA1818>>886:<:>??@<??@?@@=>====>;;;>8866<AA8>:>@A@@@BBD:;9888)89A;>?DDD/<<===29///<<<>AA4:::-:;=;;5;;??=?BBB=<<8;=BBAAAA8>>AA9>>@===@@@@?AAAA<<=>>CAAAA<><<<88367733-
@ATNG8:02746:02279
GATGGTAGATACTCGCTGATACACCCAGAAGATCAGGAACTCTAGAAGAATTCAGATTTTTAACACGAGAGTAAACGTAAAAAGAAGGTTTTACAAGACTCACGTTAACAATATTGCAGCAGTACGCACACAATCGAAGCGCAGTAAGGATGGCTAGTGTAACTAGCAAGAATACCACGAAAGCAAGAAAAAGAAGTACGCTATTAACTATTAACGTACCTGTCTCTTCCGAAACGAATGAGTACATAGATATACGTATAGCTACCATCGAATGAGGTTAGTCT
+
:;;=:BCDC>><<6559554<@ACC8B>C?BAAABB?B?BBB=<8848;6;43338<BBB1B?565BBBA@??>4::;;;;;*;C=B5;;;*9?>9>;69;;C>B@C@CC?AAA=AAAABBCCGDCCCCCCB?BBCC>@?BBB???4;5;;;6;ABCCCBB@?@@BAA@BB?BBB>A?@@>5;0/(/////(-609///<;AAC<A<A>??<C=AACBB@BCBAAAB=@=@DD;@::89AADDBBBB???B?BAAAAAACB778;7;AAAG=??::7:8<A:;;
@ATNG8:02746:02312
GATGGTAGCGAGCGAGTGTGTATACCAGAAGATCAGGAACTCTAGAAGAATTCAGATTTTTAACACGAGAGTAAACGTAAAAAGAAGGTTTTACAAGACTCACGTTAACAATATTGCAGCAGTACGCACACAATCGAAGCGCAGTAAGGATGGCTAGTGTAACTAGCAAGAATACCACGAAAGCAAGAAAAAGAAGTACGCTATTAACTATTAACGTACCTGTCCCTTCCGAAACGAATGAGTACGTGTGCGAGTGTCTCCTACCATCGAATGAGGTTAGTCT
+
8999.55<<<=>>====666?BBDD@A?@?BBBBCCAC?BBA::3>8<9,3,33455>>?+<7<>666=>;;;=4=@;;>@>0?@<@4::;49BC>?;66==@?@>;9B=?BCC=BBABBBCCCCDCBAAA@;@A>>;>@@@??@?=A?D;;99DCCCBBC@BBCAAB?BC?BBB=@@@>>+78;6;>ACB1@A>B566<655=5;5:<=?;@<A>BBB@BBBEG<@?A@CCG?;;;?@@?B@@CA9::ABA??????BB?BB@=BBC;61////9@+//:66
@ATNG8:02751:02315
GATGGTAGCGCGACGAGCGTAGACCCAGAAGATCAGGAACTCTAGAAGAATTCAGATTTTTAACACGAGAGTAAACGTAAAAAGAAGGTTTTACAAGACTCACGTTAACAATATTGCAGCAGTACGCACACAATCGAAGCGCAGTAAGGATGGCTAGTGTAACTAGCAAGAATACCACGAAAGCAAGAAAAAGAAGTACGCTATTAACTATTAACGTACCTGTCTCTTCCGAAACGAATGAGTACAGAGAGTACGATATGTCTACCATCGAATGAGGTTAGTCT
+
<;::666;?CBCCCDCBBBDBABBB<@BC@BDCC;;::?AAB>>=B>BB>A=@A??>BBB2A>AAAADBBBB@D;;;;;:;;*;C>B?BBB:CBD@CBBAA?@::69;@?;BBB?BBBBBBCCCBBB;;;AA@BBBC>AABBBBBB?B?B@@>ADCDCCAB?BBBBBB?AA?889?BBCBB8>::498888(7<7<888AFBBB:?;>B>>;?=BBC@A>@CCBBBF@C>??D9@9939??A@@@AABA>>BCCBBAA@@=>>?@<@A@@@=>>>><@<AA@>>
@ATNG8:02713:02353
GATGGTAGCGCATATCAGCGCAGCCCAGCAAGATCAGGAACTCTAGAAGAATTCAGATTTTTAACACGAGAGTAAACGTAAAAAGAAGGTTTTACAAGACTCACGTTAACAATATTGCAGCAGTACGCGCACAATCGAAGCGCAGTAAGGATGGCTAGTGTAACTAGCAAGAATACCACGAAAGCAAGAAAAAGAAGTACGCTATTAACTATTAACGTACCTGTCTCTTCCGAAACGAATGAGTACAGAGAGTACGATATGTCTACCATCGAATGAGGTTAGTCT
+
4444.4445;>B@A@;;;=90////)///-0---/99)/+/<<<<<=>871757<>99999'549<>;;<<>>@==@>@@@@A,@B>C5;;;*;BB?BCCCBCB;;6:<>>;?CA<@@?>@@ABBBBBCCCAA?@BAA<@@@@ABCC?B?AAA?BBA@@???<@@B????AA;?99376667.6//(/8887+6929...//8:A17157774726<BDEACCCDCDC;<;<CD>DCC?;;99@@@@CAA???ABBBBDDAA@@@D?A==<;,///99>9==<6;
@ATNG8:02716:02338
GATGGTAGGCGAGAGTGAGACGCAGTACTCATTCGTTTCGGAAGAGACAGGTACGTTAATAGTTAATAGCGTACTTCTTTTTCTTGCTTTCGTGGTATTCTTGCTAGTTACACTAGCCATCCTTACTGCGCTTCGATTGTGTGCGTACTGCTGCAATATTGTTAACGTGAGTCTTGTAAAACCTTCTTTTTACGTTTACTCTCGTGTTAAAATCTGAATTCTTCTAGAGTTCCTGATCTTCTGGTGTCGTCTATCATGTACTACCATCGAATGAGGTTAGTCT
+
:;<=@CCC@@@@A==>??=@====CCDAAACC?CDDD>;;9;6;A@ABCB@CBBBB?B789AA=A@BBBBBBBBB?A====+=<7=;;;.9ABB@BBC?BB<758BCC=A@@@A@@A7==>:A=DA?667;<=CBBA<BAAA;;;;;;AA@=333)---*-;4=7A@@885=55-25577,749456555'/8666.3-----4579-555'2888:492992<===A??<?:===:::177@9=99===///:::AA??????<@@@AA8;;@@<@=A>>>>
@ATNG8:02718:02322
GATGGTAGCATCATGCATATCTCACCAGAAGATCAGGAACTCTAGAAGAATTCAGATTTTTTAACACGAGAGTAAACGTAAAAAAGAAGGTTTTACAAGACTCACGTTAACAATATTGCAGCAGTACGCACACAATCGAAGCGCAGTAAGGATGGCTAGTGTAACTAGCAAGAATACCACGAAAGCAGAAAAAAGAAGTACGCTATTAACTATTAACGTACCTGTCTCTTCCGAAACGAATGAGTACGATGAGATCTTCGTGTGCTACCATCGAATGAGGTTAGTCT
+
4444.44;;;@AA966>A==<A<>C655;.4483737;6:>?373<68848<773333333#31558?AA9877;0..//////#/:6=<@??0>CC@9<6B@@=99459<<7<@>:>?AABBABBDCCDB@@@>BCCC@CBCCCCBB?@:<00,0=@@@ABCADBBBBD@CC@???@A?998*372222222#/9(//./98=<=:<99879295::@;;4;@@@@AB@C=?@C=@99399==?@??>AA@@A>??8==<>;;;=;;5;>:;:58::B=B=ABBAA
@ATNG8:02718:02335
GATGGTAGCGCACACATAGATACAGTACTCATTCGTTTCGGAAGAGACAGGTACGTTAATAGTTAATAGCGTACTTCTTTTTCTTGCTTTCGTGGTATTCTTGCTAGTTACACTAGTCATCCTTACTGCGCTTCGATTGTGTGCGTACTGCTGCAATATTGTTAACGTGAGTCTTGTAAACCTTCTTTTTACGTTTACTCTCGTGTTAAAAATCTGAATTCTTCTAGAGTTCCTGATCTTCTGGCTCTCGTAGACAGATACTACCATCGAATGAGGTTAGTCT
+
/9:<7;;;=<><666;=@@A=@@>=<5458884=>AD4957;6666==AA?====C@D@AAAC?C@CCCB?@@@@?BCEDE1BB=?>AA:?:;<7;;?:@@:=ACBBC@CHCCCCCCBBAA>A=@@@@@@@@<@AAA=A@DCBB;;;B@@::9AA=@@@;@B5:4:>==>?@??;<;;;0::=;9:;9;$99?@A:?@CCBBBBBB>BCCC1B@B9949=@A>BAACCCFAD@CCBCCC@B;;6;BBCBABCCCCBBBCCCBBA@BBACC<;;;A>@:@BB00
@ATNG8:02721:02339
GATGGTAGCAGACGTGACAGAGCGCCAGAAGATCAGGAACTCTAGAAGAATTCAGATTTTTAACACGAGAGTAAACGTAAAAAAGAAGGTTTTACAAGACTCACGTTAACAATATTGCAGCAGTACGCACACAATCGAAGCGCAGTAAGGATGGCTAGTGTAACTAGCAAGAATACCACGAAAGCAAGAAAAAGAAGTACGCTTTTAACTATTAACGTACCTGTCTCTTCCGAAACGAATGAGTACAGAGAGTACGATATGTCTACCATCGAATGAGGTTAGTCT
+
@A@=@CD@A@CA@ACDCCCCCBBCC@BBC@CCC@??<?<@?@??>A=AA?C?9:9>>AAA3B??;;BB?@:>>A4<7;55555#55.55;;;0<;:595554449:385:<7;;<69>?>::9BBB@@@@AAB@ACCD@CDDBBBBE;@;@:95;BB@ABBB?ABAABB>AA?ABB?BBFED>>99188888(8>9;;::>8888)8:==>=<?>@=>>=8=@;;;;>=D<@@@9?==8==<;;;=@@AA@@@AAA@@@@?>>=??;?=<<>::::>5:5:::=:
@ATNG8:02723:02342
GATGGTAGTGTGTCTCTGAGAGTAGTACTCATTCGTTTCGGAAGAGACAGGTACGTTAATAGTTAATAGCGTACTTCTTTTTCTTGCTTTCGTGGTATTCTTGCTAGTTACACTAGCCATCCTTACTGCGCTTCGATTGTGTGCGTACTGCTGCAATATTGTTAACGTGAGTCTTGTAAAACTTTCTTTTTACGTTTACTCTCGTGTTAAAAATCTGAATTCTTCTAGAGTTCCTGATCTTCTGGAGATATCATCAGCGAGCTACCATCGAATGAGGTTAGTCT
+
@@?:7;=<@<<;65599:9555::<<;:;:?A>AACF>BB?B@FCCCCDD@BBDBCACACCCB?CACBBHHBAAC>;;;;;*9@<ACCE>CBBB9;:B>BB?ABCDDD@CEFCJCCD?AAC@C@CCDDBBBB@BCCC@CABADCCCC@@@CAAAC@DDD?BB@B>BBCBBDDAB=?::::-:;;/;ADFM3ABDMF:;;@BBBCCCB?CBBC5CCCGMFF?AA@CCDBBBB@C@BBBD@@<;;;@CCCCCDDCDCDICCBBBCCD@BBBBD>:;;A?C?BBAAA
@ATNG8:02731:02321
GATGGTAGAGAGACTGTAGCGCACCCAGAAGATCAGGAACTCTAGAAGAATTCAGATTTTTAACACGAGAGTAAACGTAAAAAGAAGGTTTTACAAGACTCACGTTAACAATATTGCAGCAGTACGCACACAATCGAAGCGCAGTAAGGATGGCTAGTGTAACTAGCATGAATACCACGAAAGCAAGAAAAAGAAGTACGCTATTAACTATTAACGTACCTGTCTCTTCCGAAACGAATGATACTGCGTCTCACTCTCGCCTACCATCGAATGAGGTTAGTCT
+
894404999>7<7<///:::===>>6<<<8<::8::04-3::3338333,3633333777'73888<====<><35599999(9:5;7;??0>;;6665<>>BCG@B?BA@A@A<?@ABBCCCHCCBBBCED@CAAA@???A@@:93;5;@@<@BAAAAAB?AA@?@B:;=?<<??=@;;=,97328;==?.==9=88?BBB==;?<666C@C@BBBBB?BBABAAB=@=ABB>BBC@CABBBB?AAAA;<;A@BBA@;:7:@@=?999?:=;;;4:47==?B
@ATNG8:02736:02331
GATGGTAGTATATCGCGTCGCTATCAGAAGATCAGGAACTCTAGAAGAATTCAGATTTTTAACACGAGAGTAAACGTAAAAAGAAGGTTTTACAAGACTCACGTTAACAATATTGCAGCAGTACGCACACAATCGAAGCGCAGTAAGGATGGCTAGTGTAACTAGCAAGAATACCACGAAAGCAAGAAAAAGAAGTACGCTATTAACTATTAACGTACCTGTCTCTTCCGAAACGAATGAGTACAAGATATACGTATAGCTACCATCGAATGAGGTTAGTCTT
+
444>;@@@C?960/////////4555??;>CCBBB:;8;BBAAAC@CBAD@;::=<==?.??BBBCCBBACCD?BB@AA@@0>@<@9A@@7A<A9966=?BBBF@A?AC@@?@@BBBABCCCCCCCCCCCC?ABCC@AAA?@@>=:@@CAA>ACBBBCBB>AACCBB>BB>>=>9==???8?::7<<<<=.=B=A878@@@@@<@<@@BC;>;>@BBB?CBBBBBB>B?BBB=BFC>A@CA@@00,0;;>098==<==<9:8:17652</55585=6855583
@ATNG8:02736:02361
GATGTACACTAGTCATACCAGAAGATCAGGAACTCTAGAAGAATTCAGATTTTTAACACGAGAGTAAACGTAAAAAGAAGGTTTTAACAAGAACTCACGTTAACAATATTGCAGCAGTACGCACACAATCGAAGCGCAGTAAGGATGGCTAGTGTAACTAGCAAGAATACCACGAAAGCAAGAAAAAGAAGTACGCTATTAACTATTAACGTTACCTGTCTCTTCCGAAACGAATGAGTACGTGTGACGTACGTGAGCTACCATCGAATGAGGTTAGTCT
+
:A>=>/96>@>C>@CCBB:?;8:9<////)/279=BBBB>;;55.55;BCCBB,A7666<>:=000;8=<>@B@B1BC?D9>>=*0)/93//)//8979868)//)//616///999///9;=8=<@<?@@@=AA@@@@?A>A?BAA?AAAA@@@@?AA900@;00-0>@6<<AAA399?;89999)7<8=>@@AB?BB>A?@:;:*.)...).0;??=@>>=7858::4700*0::9083;377@<>=>>7877>;;;=>8=777A<?>>?>A>>???A
@ATNG8:02737:02355
GATGGTAGGCGACATACATACGCGCAGAAGATCAGGAACTCTAGAAGAATTCAGATTTTTAACACGAGAGTAAACGTAAAAAAGAAGGTTTTACAAGACTCACGTTAACAATATTGTAGCAGTACGCACACAATCGAAGCGCAGTAAGGATGGCTAGTGTAACTAGCAAGAATACCACGAAAGCAAGAGAAAGAAGTACGCTATTAACTATTAACGTACCTGTCTCTTCCGAAACGAATGAGTACCTCTCAGACGCTCGTCCTACCATCGAATGAGGTTAGTCT
+
9;?<8ABB@CABBDGCCBDBBCBBCCCC@CCCCAA?A@CCBBBBB@??<?<>=@;;;;;*;>CCCCBABABBG<;:;;CCCC)99@C=BCC799?<=9;;BBBBE@F@??=?AA;@ABBCCCCCCCCCCCCC?CDCC@C@A@BBAA=B?@@@=@BBBBCCB?AACCCB>BB=><<;@@??>8@9949@@>B;@@;@ABBAABCBAD@CBCC?C@CCCCC@CAA@ABA=@>@@@:AAB?BBBBFBB@BBBBBBBBB>@@@AA:;><:;99<=;??>>;><@C@@@
@ATNG8:02743:02357
GATGGTAGCACGACACGACGATGTGTACTCATTCGTTTCGGAAGAGACAGGTACGTTAATAGTTAGTAGCGTTACTTCTTTTTCTTGCTTTCGTTGGTATTCTTGCTAGTTACACTAGCCATCCTTACTGCGCTTCGATTGTGTGCGTACTGCTGCAATATTGTTAACGTGAGTCTTGTAAAACCTTCTTTTTACGTTTACTCTCGTGTTAAAATCTGAATTCTTCTAGAGTTCCTGATCTTCTGGTAGAGCGTGCATATATCTACCATCGAATGAGGTTAGTCT
+
8?<:;:A@@0////8-////////5<99;;BB>;;;;09=.4.5<;>>==??>>9:399=>>@7?<@>>=73,377178899+:=7==::2:9838)---(-70333.2..33....770669.5.2:>78;=A<>>AC598????888?@>=8//6////388/5.7<=;978793///56)65=5=====,:;=<<2<66///977:1888)5::<><@;>>7>@@@@@@<B<@A====:==>;?>>>>=>=;;;888<=@@AA=<669<7---64;46---=
@ATNG8:02745:02349
GATGGTAGAGTACAGTGTAGTAGACCAGAAGATCAGGAACTCTAGAAGAATTCAGATTTTTTAACACGAGAGTAAACGTAAAAAGAAGGTTTTACAAGACTCACGTTAACAATATTGCAGCAGTACGCACACAATCGAAGCGCAGTAAGGATGGCTAGTGTCACTAGCAAGAATACCACGAAAGCAAGAAAAAGAAGTACGCTATTAACTATTAACGTACCTGTCTCTTCCGAAACGAATGAGTACTACTCTCAGAGACACACTACCATCGAATGAGGTTAGTCT
+
<?@@055;CCBBCBA@C;;9CDDCC@CCB?BBBAAB?B?CCCBBBB?BB?A?@@?:99999$78=?ABBBBBBA@6<<;;;;;*9@;?4?A@7A@C@BBBCEDCBB@B@CC?BAB?ABBBCCCBBCCBBCCBB>?@BB?ABBBAAAD>A=A::5:AAABBBBBBBCBBB?BD?>>>;?@<==7;::9:;:;;+;=:>888>A>?>=@=A???=A<==B@@;@;;;ABA;?<?CA;ABE@AAACCCCAACABACBBB@@???@@@@@:==@==8=BAA?B?BCAAA
@ATNG8:02746:02363
GATGGTAGTAGTACACTAGTCAATACCAGAAGATCAGGAACTCTAGAAGAATTCAGATTTTTAACATCGAGAGTAAACGTAAAAAAGAAGGTTTTACAAGACTCACGTTAACAATATTGCAGCAGTACGCACACAATCGAAGCGCAGTAAGGATGGCTAGTGTAACTAGCAAGAATACCACGAAAGCAAGAAAAAGAAGTACGCTATTAACTATTAACGTACCTGTCTCTTCCGAAACGAATGAGTACACACTCTCATATGACACTACCATCGAATGAGGTTAGTCT
+
55<=9=CECCCCBAB;<<;>;B<99:ACBB@;;:;:>29255<9:;<:=<:=??@9:8???.@>A?><??=;;777*77//////#//(/499:/::=7<A<BCCDAA>==@@<???<@@?@CCCCCCCCCAAAC?CCAA?ABBBBB@@<?;>9959@@@ABBC?BBBABA>AB?BBB?BEB>>7>;;5:=<<=+9969///==BBB<A<AAAA<B=AAC@@<@AA@@BB@C@CBB>BBB<>?@CCBBBBBBBBB???@BBBBBCBAA>ABBCC>AA::6:<@BB@?
@ATNG8:02753:02329
GATGCACGAGTCACTCATATCCAGAAGATCAGGAACTCTAGAAGAATTCAGATTTTTAACACGAGAGTAAACGTAAAAAGAAGGTTTTACAAGACTCACGTTAACAATATTGCAGCAGTACGCACACAATCGAAGCGCAGTAAGGATGGCTAGTGCAACTAGCAAGAATACCACGAAAAGCAAGAAAAAAAGAAGTACGCTATTAACTATTAACGTACCTGTCTCTTCCGAAACGATGAGTACCTCTCAGACGCCTCGTCCTACCATCGAATGAGGTTAGTCT
+
/779>@ACBBBBCBBCBB@B@:A@@@B@@A;;8:?BAB995@<>>:>:<;;9::::);8>=8?BBBCDCC>98;@@@>09=4=4===+>9B=@9::@AA:;8:?BC@BBF?BB@ACKLCCBCBBBCCC@CBBB????@@AAA<A>B;;8;BAA@A@@<@998<?;8839889;:0///&//93//////.".2+289;:;///+/369;<9=;@??@@677CCBBC<?;?=<48::97?A877>B<<=<<>;=<9=>>@B7;;A;999//+/<<=9=9=>>>B
@ATNG8:02722:02405
GATGGTAGGTGCCATGAGTGTATCCAGAAGATCAGGAACTCTAGAAGAATTCAGATTTTTAACACGAGAGTAAACGTAAAAAGAAGGTTTTACAAGACTCACGTTAACAATATTGCAGCAGTACGCACACAATCGAAGCGCAGTAAGGATGGCTAGTGTAACTAGCAAGAATACCACGAAAGCAAGAAAAAGAGTACGCTATTAACTATTAACGTACCTGTCTCTTCCGAACGAATGAGTACGATGAGAGAGCTCTCTCTACCATCGAATGAGGTTAGTCT
+
DCBC?CDC<BBA>BBFDIABADDB@C???@CCA>><>>BBBBBBB?BB?B?A@@=????.??CCC9:9B@@?@8==:::::)::494:;;-9=>6=>?@@@@@@;>:>?:??B=@@@@@@AAA@===A@@@<@@@C<><>@A@=>7<=>>><>==>?@@@;AAAA<<9=F<@??4<;9990::95/////(///=;<>A888<?=AAAB:=9<=<<=;??A???A<@<@@;=6607:;===>;;888>?>??@>>>?AAA??<?@@@A<<<<B=D;?@AA>
@ATNG8:02723:02408
GATGGTAGCACGAGTCACTCATATCCAGAAGATCATGAACTCTAGAAGAATTCAGATTTTTAACACGAGAGTAAACGTAAAAAGAAGGTTTTACAAGACTCACGTTAACAATATTGCAGCAGTACGCACACAATCGAAGCGCAGTAAGGATGGCTAGTGTAACTAGCAAGAATACCACGAAAGCAAGAAAAAAGAAGTACGCTATTAACTATTAACGTACCTGTCTCTTCCGAAACGAATGAGTACGTGTGCGACGTGTCTCCTACCATCGAATGAGATTAGTCT
+
56<=:=BBCBBCAAACDBBDC;66>:>BC@BBIIC;;;=AAABBBA=AC=@<@A@@@@@@1@@DCDBCCCCAA@6@@;;;;;*;;4:5:::&5@<7=A=BBBB@@>@@BB=@?C?AABBBBBCDCCCCCCCC=BCDD<B@BDBCBB<@=@::8:ABBCBBA?BCCAAB@GD=@@@:>@999+9<<8999999$9<9;937B<>>B=C<?===;?;??CCCACCCBBBD>@>@BC;?@A=@?AAAAB@@A9:9ACCBBBBBBB@BBB>A=@BD=<<<@AA=@C@A@
@ATNG8:02725:02415
GATGGTAGTAGTACACTAGTCATACCAGAAGATCAGGAACTCTAGAAGAATTCAGATTTTTAACACGAGAGTAAACGTAAAAAGAAGGTTTTACAAGACTCACGTTAACAATATTGCAGCAGTACGCACACAATCGAAGCGCAGTAAGGATGGCTAGTGTAACTAGCAAGAATACCACGAAAGCAAGAAAAAAGAAGTACGCTATTAACTATTAACGTACCTGTCTCTTCTGAAACGAATGAGTACTACTCTCAGAGACACACTACCATCGAATGAGGTTAGTCT
+
ABA=@BBBBB@A?B;;;;;;9=>;;4;>@5>@;;;B>B?BBD==AC?BC@C?>?=:9:::'8;<<;>A??=77929;@@@@@+=;5:.599*5<;6565;==<<<;>?CC=@A@59:A@BDHGGDCCBCBBB@CBCC=??BBCCCC?B@BCA?BAAAAABB?AAABBB?BF?99:?AA???89::4888888%/<77///<<BBD=A:?>?C>D=>>AAA?ADCCBCC@CAAAB=BCC@BBBAABCBBBA@@@@CA>><@@@A@AA=A>>>>;>A:979<@ABAA
@ATNG8:02732:02370
GATGGTAGCATCATGCATATCTCACCAGAAGATCAGGAACTCTAGAGAATTCAGATTTTTAACACGAGAGTAAACGTAAAAAGAAGGTTTTACAAGACTCACGTTAACAATATTGCAGCAGTACGCACACAATCGAAGCGCAGTAAGGATGGCTAGTGTAACTAGCAAGAATACCACGAAAGCAAGAAAAAGAAGTACGCTATTAACTATTAACGTACCTGTCTCTTCCGAAACGAATGAGTACGATGAGATCTCGTGTGCTACCATCGAATGAGGTTAGTCT
+
////)/;77=@ECAA<?DCB@@@AA==>@9<A=37329289:3339::498==:97;77'7485588:889>9377:9444$457<.555&5;<8><<;CA?AA5;4:=9=@A>AADCDCBCDBAAD;;;B@BBAD?BBBABB::8;@C@@?BDAA@DBB@CCB:99>AB=???9:9ACA8?9818::::+:>9A888==A@@=A<@;;;<@<@@ECC?BBBC:;:?B@BBB>BBB?BBBB@@@A@AABAA>A888==888=??:@;;;=18:::8:=AABAA
@ATNG8:02734:02417
GATGGTAGAGAGAGCTCTCTCATCGTACTCATTCGTTTCGGAAGAGACAGGTACGTTAATAGTTAATAGCGTACTTCTTTTTCTTGCTTTCGTGGTATTCTTGCTAGTTACACTAGCCATCCTTACTGCGCTTCGATTGTGTGCGTACTGCTGCAATATTGTTAACGTGAGTCTTGTAAAACCTTCTTTTTACGTTTACTCTCGTGTTAAAAATCTGAATTCTTCTAGAGTTCCTGATCTTCTGGTGTCTGATCTGTATCACTACCATCGAATGAGGTTAGTCT
+
BB;989=BCCBCCECBCBBBBBCCGBAACDCC@CCBB=BC@C@CCCAAAC=??CBB?C?BBBB@B@BBBBBBABD?BBCCD3@A=@<<=8=A@A:?882:@9=9626616>>>>>>D=:;<8;7:B@@@@?@<AAAA;A>@@:;;@@@AAD??@?::;;<AA<@<@AAAAA@>>;>AAAA6A:=:=A???.?@888)//6///=88<4::::+;===A;@;;;7;??@;;;;>=AA@@@@:??A=????>>>C@@===@@A>><<8>A?AA9;=;>:=5>>><<
@ATNG8:02735:02407
GATGGTAGGCGACATACATACGCGCCAGAAGATCAGGAACTCTAGAAGAATTCAGATTTTTAACACGAGAGTAAACGTAAAAAGAAGGTTTACAAGACTCACGTTAACAATATTGCAGCAGTACGCACACAATCGAAGCGCAGTAAGGATGGCTAGTGTAACTAGCAAGAATACCACGAAAGCAAGAAAAATAAGTACGCTATTAACTATTAACGTACCTGTCTCTTCCGAAACGAATGAGTACGATGAGAGAGCTCTCTCTACCATCGAATGAGGTTAGTCT
+
AA@>:///2///:779;5559555<7<>>9===@@A6:69>@@ABB@BB>A=@>=;;;;;*;>ABBBDCCCCDC=B;;<;<;(;?;?5:9,555.5==BBBDAA<?<??;?CB?AACCCCCCCCCCCAA@C@CCDD@BCBAABAA=B?BBC@BBBDGCBB?BBCCCC@AA;888488CCA9=893999::(0959///99=AA=B<@;;;<>:=?A;;7;AA@@AA@D?A@@9@:939:::AAABB:9:BBCBBB?888??@>?;?;;<A<A@@A3808B;::
@ATNG8:02739:02392
GATGGTAGTATATCGCGTCGCTATCGAAGATCAGGAACTCTAGAAGAATTCAGATTTTTAACACGAGAGTAAACGTAAAAAGAAGGTTTTACAAGACTCACGTTAACAATATTGCAGCAGTACGCACACAATCGAAGCGCAGTAAGGATGGCTAGTGTAACTAGCAAGAATACCACGAAGCAAGAAAAAGAGTACGCTATTAACTATTAACGTACCTGTCTCTTCCGAAACGATTGAGTACACATCGTCGTGTCGTGCTACCATCGTATGAGGTTAGTCT
+
A@A=@CCDCC;66CCCDCCCHBCCCBB9BAA@::6:=@@ABBBC?BB?B>A@AACDCC/A@ADAAA?DD@@@8==8////(/@7@5===,//828888855AA;A;AA=AA=5:///::::>A:::::<=8<=>C=?????C@@;?=@@@<>>===???;??A===<;;5;?>5;;8917::987867$577<:9;;:;9.5.5=<>=F;>=<;;=C>>>@AA<A<AAA9>788:>>;:;;;;=@@C@@@?@@@@==<>::5:>======?@<@:=>BB>
@ATNG8:02739:02394
GATGGTAGGCGTGTGAGAGTCTGCCCAGAAGATCAGGAACTCTAGAAGAATTCAGATTTTTAACACGAGAGTAAACGTAAAAAGAAGGTTTTACAAGACTCACGTTAACAATATTGCAGCAGTACGCACACAATCGAAGCGCAGTAAGGATGGCTAGCGTAACTAGCAAGAATACCACGAAGCAAGAAAAAGAAGTACGCTATTAACTATTAACGTACCTGTCTCTTCCGAAACGATGAGTACCTCTCAGACGCTCGTCCTACCATCGAATGAGGTTAGTCT
+
:<55.4:;69;::6>CDDCBBBBBB5@CDAAA;;;;6;=AACDDBB>;:7:;==<99999'8<>;<<@@BBB=?7>>/////'//).2777.66629?7;9B>5605;==7>66.5;>>>>DDBB====>AA=>==>;888?A;;;5;9===:=???@>>>=B@@@==8==9=;:188<=15886/////'//(/888>@@@@<@:>>89088:;;>B=A?>>??A=A;CAC;===@?>>88808888?AAA??>>>AA7<;>;>AC8838;;@:?;?>>::
@ATNG8:02748:02396
GATGGTAGCTATACGTATATCTATGTACTCATTCGTTTCGGAAGAGACAGGTACGTTAATAGTTAATAGCGTACTTCTTTTTCTTGCTTTCGTGGTATTCTTGCTAGTTACACTAGCCATCCTTACTGCGCTTCGATTGTGTGCGTACTGCTGCAATATTGTTAACGTGAGTCTTGTAAAACCTTCTTTTTACGTTTACTCTCGTGTTAAAAATCTGAATTCTTCTAGAGTTCCTGATCTTCTGGCTCTCGTAGACAGATACTACCATCGAATGAGGTTAGTCT
+
::4405:=<<<<=@B@@;BBBCBCBB@@@BA@=@AAC>DD@C@@@@FCCC?A?AA@;@;:94?4<48@;@A==8@6@@@@@2==8:88816BCC?AAC?B@>@BBC>>:>;<>>>>A=AAA<A=??=>=>>D<?===<>>?@??>>>????;;;A=AAA=??<?<???BBBB??8=;:;:/;9=8<=>>>/<A<<=177<<<=A@<<8<>>>/?==>B=B===:>BB>==<<A<AA>>@D<>=>:???AA>==>=><A>89;;5506;;;;06866067==<;<
@ATNG8:02748:02408
GATGGTAGGCGTGTGAGGTCTGCCCAGAAGATCAGGAACTCTAGAAGAATTCAGATTTTTAACACGAGAGTAAACGTAAAAAGAAGGTTTTACAAGACTCACGTTAACAATATTGCAGCAGTACGCACACAATCGAAGCGCAGTAAGGATGGCTAGTGTAACTAGCAAGAATACCACGAAAGCAAGAAAAAGAAGTACGACTATTAACTATTAACATACCTGTCTCTTCCGAAACGAATGAGTACCTCTCAGACGCTCGTCCTACCATCGAATGAGGTTAGTCT
+
;@>?:@>@<>B@@665=8;@ABCC=;;9=@A;=@@8B>?@CCCCC@;::;?A???><<<,<8=@???BBBBBB=A@90000(00*/*000(//:43555999??:><??:;;:,//:::<=?????????@<@@@@<@>@@8::A<A<ABB=A?;;;@BB=ADAABC?9949<>4;;;=?1;;<7<<<;;+//*/666@@@AAC=C=@>>>=@=A>>>>8>><<=9:7;;>>D9=:;6;::<///9:::<@?B@>>>?>>>9888:>A>??:==?;6;9<:://
@ATNG8:02706:02456
GATGGTAGATACTCGCTGATACACCCAGAAGATCAGGAACTCTAGAAGAATTCAGATTTTTAACACGAGAGTAAACGTAAAAAAGAAGGTTTTACAAGACTCACGTTAACAATATTGCAGCAGTACGCACACAATCGAAGCGCAGTAAGGATGGCTAGTGTAACTAGCAAGAATACCACGAAAGCAAGAAAAAAGATGTACGCTATTAACTATTAACGTACCTGTCTCTTCCGAAACGAATGATACACATCGTCGTGTCGTGCTACCATCGAATGAGGTTAGTCT
+
8:==:=BBECBB=CCAABCBCB;;;6;@@>AACAA@>A?BBBBBBB@BB?B??==:9999(89>?@CBBBAAA>6><;;;;;;$9999<>>>166=9;;;;<999==@;@??BBC?BBACBBCEDCCCC::9@@CBBB>@?BCBCBC@C?B;:8;CCCBBBC?BBDBBB?BB?CCC??>???97854889:::%:=;9:AAAACCB?B?B@@@?C@CACAC?CCBBBBB@B@BCC>CCF>>>>CBBBAADDCCAAAB@BB888=>>8>A>?>:>>>?<@=@CC;;
@ATNG8:02707:02429
GATGCGCATATCAGCGCAGCCCAGAAGATCAGGAACTCTAGAAGAATTCAGATTTTTAACACGAGAGTAAACGTAAAAAGAAGGTTTACAAGATCTCACGTTAACAATATTGCAGCAGTACGCACACAATCGAAGCGCAGTAAGGATGGCTAGTGTAACTAGCAAGAATACCACGAAAGCAAGAAAAAGAAGTACGACTATTAACTATTAACGTACCTGTCTCTTCCGAAACGAATGAGTAACGAGAGTCAGAGCAGAGCTACCATCGAATGAGGTTAGTCT
+
BC@@@@DDABBCCCCCDDCCC>BBB?CCCDBB?B>A@BBBBB?BB?B??==88888(:<ABCCAAA?;;;/:<87777(8=9>198*68838///5899=?4<5:933--(--,5**,----4589>D=;8;D<???@A@??;?=AAA<>>>AAAAA<@@@A>>:>B=BAA:==<=<5=?@<@@FDD/8838>>><999//*/7=7;;:>;?>>>B;>>>><>A<><>@B7:::38/<<//-/;>@==A@;;;;<>?;;;DBB=?>>>@<@ABB=B;??>>>
@ATNG8:02714:02468
GATGGTAGTGTCATATGAGAGTGTGACTCATTCGTTTCGGAAGAGACAGGTACGTTAATAGTTAATAGCGTACTTCTTTTTCTTGCTTTCGTGGTATTCTTGCTAGTTACACTAGCCATCCTTACTGCGCTTCGATTGTGTGCGTACTGCTGCAATATTGTTAACGTGAGTCTTGTAAAACCTTCTTTTTACGTTTACTCTCGTGTTAAAAATCTGAATTCTTCTAGAGTTCCTGATCTTCTGGGATGTGTGCGCAGTGCCTATCGAATGAGGTTAGTCT
+
ACAB?BCDBCBCCCCCBBBBCCCCCCCCCBB@BBBB<BC?B@ABACCCC@CDB998;?CDDC?B?CCCC@BBBD>@@DEE1??<?CAB;@@@B@BCC@CH9;:BDCC@CCCCEEDD>BBC@C@CGCCCCCC?BBEC@DCCCBBBBBBBBCCCDD@DAA>AB?B>@@BBCCCCC@BCCEE;B?B=@ABBB2BBCCC<@?AABBA@BA4:;:;*;@ABC@CACC@CCCCCBB?B@DDCCCB?A<=<3<000>>=ABBAAAAA>ACBAAB>@@@@?B?CBB??
@ATNG8:02723:02439
GATGGTAGGCACTGCGCACACATCCCAGAAGATCAGGAACTCTAGAAGAATTCAGATTTTTAACACGAGAGTAAACGTAAAAAGAAGGTTTTACAAGACTCACGTTAACAATATTGCAGCAGTACGCACACAATCGAAGCGCAGTAAGGATGGCTAGTGTAACTAGCAAGAATACCACGAAAGCAAGAAAAAGAAGTACGCTATTAACTATTAACGTACCTGTCTCTTCCGAAACGAATGAGTACGTGTGACGTACGTGAGCTACCATCGAATGAGGTTAGTCT
+
44998<<<8>555;;=<=665555505>>:>DDCDCACAIB@@DCC@CB>A?A????AAA1B?BBCCBBAB988*9895555$5:49.559&99929:5@@BBBA?A?AA?A??;?@::;;;<BB@@@@9;9<@???<=>=??AA@@C?BAA?BBBCCBBB@BA????:?=;@?<9<>967)252+5;;:;.//)////<<@BA<B=AAAA<?;>;@@C=;;:BBBB?A899A;BBB?BAAABAB???;;B@??CB999@AAA9959???B?A???=A==>>>>
@ATNG8:02730:02424
GATGGTAGTGTCAGTGCGCGTCGTCCAGAAGATCAGGAACTCTAGAAGAATTCAGATTTTTAACACGAGAGTAAACGTAAAAAGAAGGTTTTACAAGACTCACGTTAACAATATTGCAGCAGTACGCACACAATCGAAGCGCAGTAAGGATGGCTAGTGTAACTAGCAAGAATACCACGAAAGCAAGAAAAAAGAAGTACGCTATTAACTATTAACGTACCTGTCTCTTCCGAAACGAATGAGTACGAGAGAGCACACGTGTCTACCATCGAATGAGGTTAGTCT
+
9;?<8<BDCBBBB??DGCDBBBBCE@ECC@BBBAAC=@;@@A::9?;@A=B<???BBFFD3C<>?BBBBBDBBB=A@@A@@@,@A>B5;;;.<AC=B:99CCDDC?B?CC@AAB?BBBACCDGC@BCCBCBB?CDBB<??BBABA@=B@CCC?CCAABAAC?AAA@@@?BB=BAB<@@99928:::988888%8@:A888@@AAA<@;??BG<?<@?B@@=@CAAAAA@C?BBC@C>>;?AA@BBCCBBBB668BB@@???AAA>>:>???A=AAAB:=8<B999
@ATNG8:02731:02423
GATGGTAGTATAGAGCTCTACATAGTACTCATTCGTTTCGGAAGAGACAGGTACGTTAATAGTTAATAGCGTACTTCTTTTTCTTGCTTTCGTGGTATTCTTGCTAGTTACACTAGCCATCCTTACTGCGCTTCGATTGTGTGCGTACTGCTGCAATATTGTTAACGTGAGTCTTGTAAAACCTTCTTTTTACGTTTACTCTCGTGTTAAAAATCTGAATTCTTCTAGAGTTCCTGATCTTCTGGGCAGACTCTCACACGCCTACCATCGAATGAGGTTAGTCT
+
BBBB@B=BCCBBBBIICBBCCBBBCEDCBB@@>@BBD>AA>A@BBBCCAA>@CA?>>@@BBCC@D@CCC>>>@;:6:AAAA/A@=AABD:@BBB?@@G=??7;8=??@=AAA?@?=;9=@><>9>A?@;==?<@@AA:?=A@@>>>@?DAAA===6;;;;@E<?;?BAAA@A>=:=@@@@5@<A7::@@@/@@;9;4966///=99=;<<;;,<///=7<7>><?@A@;;;=A<@@@=98066=>6><<6;;???@?@@@@<??A<>==>A<>>?C=D=A<<<A
@ATNG8:02737:02440
GATGGTAGCACACGAGATCTCATCTACTCATTCGTTTCGGAAGAGACAGTTACGTTAATAGTTAATAGCGTACTTCTTTTTCTTGCTTTCGTGGTATTCTTGCTAGTTACACTAGCCATCCTTACTGCGCTTCGATTTGTGCGTACTGCTGCAATATTGTTAACGTGAGTCTTGTAAAACCTTCTTTTTACGTTTACTCTCGTGTTAAAAATCTGAATTCTTCTAGAGTTCCTGATCTTTCTGGTGTCGTCTATCATGTACTACCATCGAATGAGGTTAGTCTT
+
//7:799>:A>@;;>=;;;=@;;;?>><=AC8ABBB;A@;@;::5?B@>?<??>@?C8:8B=8=8<54777333133333$3938773(3;37,7881;A6<?<<>?;@?7559981767/55====>:55-25255(5::;555243;<?72.5::5>A=A=888@??;;::<8888)84<187777'6;<:<3<765777=::1////(////85;5>>9>@?A657<A=A<<::::.6797///:::;:>;;;;;>>?A=>:=>>@B<@<::17176>760
@ATNG8:02739:02431
GATGGTGATACTCGCTGATACACCCAGAAGATCAGGAACTCTAGAAGAATTCAGATTTTTAACACGAGAGTAAACGTAAAAAGAAGGTTTTACAAGACTCACGTTAACAATATTGCAGCAGTACGCACACAATCGAAGCGCAGTAAGGATGGCTAGTGTAACTAGCAAGAATACCACGAAAGCAAGAAAAAGAAGTACGCTATTAACTATTAACGTACCTGTCTCTTCCGAAACGAATGAGTACATAGATATACGTATAGCTACCATCGAATGAGGTTAGTCT
+
889>465=<<99///////79444(4445<<<<;<4904399:=?8==8=797777333$33698:9667555(68=ACCC1AB;A2;::*59=99566=>>>C?C?BB;>>?37733556>>>>?=;;?@<@@@@?AA997733,47:<:5:;;<==<<9;==@@?;AA877703/;;;33//(.5333'35355568555:6:699999>:@@BBC@C@988?>6<6888-333,388;:@@=772??A789<::;=99;//*/66==;>>AA:=8<==87
@ATNG8:02744:02431
GATGGTAGCGCACACATAGATACAGTACTCATTCGTTTCGGAAGAGACAGGTACGTTAATAGTTAATAGCGTACTTCTTTTTCTTGCTTTCGTGGTATTTTGCTAGTTACACTAGCCATCCTTACTGCGCTTCGATTGTGTGCGTACTGCTGCAATATTGTTAACGTGAGTCTTGTAAAACCTTCTTTTTACGTTTACTCTCTTGTTAAAAATCTGAATTCTTCTAGAGTTCCTGATCTTCTGGTAGAGCGTGCATATATCTACCATCGAATGAGGTTAGTCT
+
54=>8<==665<<<<>=666<<<<<<:;555=8;<AD7994616>?>>CE@CABAA6;29:>@=A=B;;6=A<;;<49:::$7?;A=C>6956;266>??0<<AABDACCCDC@@@?AAA?C@BCB?:99>=@AAB@CBBBBBBBBBAABBBBB@CCD@CD:;:;BBDCCCBB>BCBBB7B>B?CCEEH5BBBBB>BBBBBAA=A@5;;;:*:@??B<B;AA?CBBA@?A?B::99=9424<@79?;;;=<99994<<::;<<;9;;4887;8;?8=8>@>@@
@ATNG8:02746:02442
GATGGTAGTGTGTCTCTGAGAGTAGTACTCATTCGTTTCGGAAGAGACAGGTACGTTAATAGTTAATAGCGTACTTCTTTTTCTTGCTTTCGTGGTATTCTTGCTAGTTACACTAGCCATCCTTACTGCGCTTCGATTTGTGCGTACTGCTGCAATATTGTTAACGTGAGTCTTGTAAAACCTTCTTTTACGTTTACTCTCGTGTTAAAAATCTGAATTCTTCTAGAGTTCCTGATCTTCTGGAGATATCATCAGCGAGCTACCATCGAATGAGGTTAGTCT
+
<<9:7;===?<@;;>;996=@>>@@?@@998C?CCCC>CC@C@BBBBBBC@CBC<;5:9>AAA<A?ABBCC;;;C?@@A@A,;945<BD>@@@A=ABB>AB?AACCCG@CBBCCCCC@DBC@C?BBBDCCCC>@@@BA<BECBBBBBBAAAA@@>@CC?CG@C?CCB;;;GCCGGDBBB9A=A=<;;;.;CCCE>AAAABBBAAA;@@@@0?AAAA>A>BB@BBABAAB?B@BCCBBB=??C@CBBBBBCCCCCCDB@@@CBC@CAAAA=@BAA=A>CCCBB
@ATNG8:02748:02449
GATGGTAGAGAGACTGTAGCGCACCCAGAAGATCAGGAACTCTAGAAGAATTCAGATTTTTAACACGAGAGTAAACGTAAAAAGAAGGTTTTACAAGACTCACGTTAACAATATTGCAGCAGTACGCACACAATCGATGCGCAGTAAGGATGGCTAGTGTAACTAGCAAGAATACCACGAAAGCAAGAAAAAGAAGTACGCTATTAACTATTAACGTACCTGTCTCTTCCGAAACGAATGAGTACTATGTAGAGCTCTATACTAATCGAATGAGGTTAGTCT
+
8;<=9==@??CCCCCCCCEBB@AAA;@?@>;;;;;9<?>@BA<<@@237.78;>=BDCDF1?<>@@A@@@:98?88:@????,@A>B5;;;-9@@7@A=BBAA@D@B?AD@CCF?BBB?@@BCBBBBC@@@B?B@AAA???AAA:95:?@??=?B???DCC?BBB??>?BC?A=>9==677.7//)/////(-70////887787>29558;>;;=BAC@CCCBBBB@B=@AC>CCC>AACCBBBBBBBBBBAAAA@>@@;;;B<@@AA>AA8838;>CBAA
@ATNG8:02749:02424
GATGGTAGGCGTGTGAGAGTCTGCCCAGAAGATCAGGAACTCTAGAAGAATTCAGATTTTTAACACGAGAGTAAACGTAAAAAGAAGGTTTTACAAGACTCACGTTAACAATATTGCAGCAGTACGCACACAATCGAAGCGCAGTAAGGATGGCTAGTGTAACTAGCAAGAATACCACGAAAGCAAGAAAAAGAGTACGAACTATTAACTATTAACGTACCTGTCTCTTCCGAAACGAATGAGTACGATGAGATCTCGTTGCTACCATCGAATGAGGTTAGTCT
+
BBA@?B;@<@@@BCCCCCCBBCCCC>CBB@CB@@@C@A7:;@@=?@<;;48:?@?99999'89?=<=AABBAAA;AAABBBB3BB?@:>>>3==@<A<:;AAA:;5:;>?;===7;;AAA@>>>A;:;==<@:><<=<:::A==;;7;;@AA=?=;;;@@@<@@A?:;5;;5;;>7==?>=4=:61/////(///633//+/;;;6=7=///1307///93998=?@?5:3799.7:=8<88:///5558><:<<=<<>:;=?@?;=>>7818>::5;799:98
@ATNG8:02750:02451
GATGGTAGTGATACAGATCAGACACCAGAAGATCAGGAACTCTAGAAGAATTCAGATTTTTAACACGAGAGTAAACGTAAAAAGAAGGTTTTACAAGACTCACGTTAACAATATTGCAGCAGTACGCACACAATCGAAGCGCAGTAAGGATGGCTAGTGTAACTAGCAAGAATACCACGAAAGCAAGAAAAAGAAGTACGCTATTAACTATTAACGTACCTGTCTCTTCCGAAACGAATGAGTACGATGAGATCTCGTGTGCTACCATCGAATGAGGTTAGTCT
+
::99;==@BBBBCCCHBBBCCCCBB?DBA=@@BAA?>B8B?<893@8?@;A=999@===>+85=CA>=?B<;8C9;;@>>>=0>B>B5;;;*9@A99:6C@@?CC@C@CD@BBC>A@BCC@@@BBCCCDCBB@CBBB@BBCBBBBB?B?C:::;A@BBCCC@BBAABC?AA?BCF>@@BBA9@9949<<==/>>;@888AAAAA<@;?AAA=A=AACCC?BBBAABC?B?BCC>BBB?BBBBBBBBBBBBBBB<;<9><:::>AA=AA@@@;>A??=??BB@@?
@ATNG8:02751:02433
GATGGTAGTATATCGCGTCGCTATCCAGAAGATCAGGAACTCTAGAAGAATTCAGATTTTAACATCGAGAGTAAACGTAAAAAGAGGTTTTACAAGACTCACGTTAACAATATTGCGGCAGTACGCACACAATCGAAGCGCAGTAAGGATGGCTAGTGTAACTAGCAAGAATACCACGAAAAGCAAGAAAAAGAGTACGCTATTAACTATTAACGTACCTGTCTCTTCCGAAACGAATGAGTACTGTATCTATGTGTGCGCTACCATCGAATGAGGTTAGTCT
+
4;44.5==B@@AABBBBBAA@CBBB?BAC>BB@BA?:@=A<<<<::754.438833333&3-339:<444;8;;)3333333$3331777+33;6;888:@>BC?A;::58884:::19;996779:>>;;6;===<>==<:://*/5;8838;A??@??;@@ABBB<??<9;:8<;8552&2224:;;;;*555999;97775939=582737;;==:=;;;???=A;?>>5<::599:>@@@CC>>>BBAA>>>:;;=>>>B=@@@AA=:;;A<A==@::/
@ATNG8:02755:02460
GATGGTAGACACGTGTGCTTCTCTACTCATTCGTTTCGGAAGAGACAGGTACGTTAATAGTTAATAGCGTACTTCTTTTTCTTGCTTTCGTGGTATTCTTGCTAGTTACACTAGCCATCCTTACTGCGCTTCGATTGTGTGCGTACTGCTGCAATATTGTTAACGTGAGTCTTGTAAAACCTTCTTTTTACGTTTACTCTCGTGTTAAAAATCTGAATTCTTCTAGAGTTCCTGATCTTCTGGATAGCGACGCGATATACTACCATCGAATGAGGTTAGTCT
+
;::=@BCC:;;@@A>0/0/)/777;C;;8C?AABB=AB9><?@??@BA@BBAAA=A=??@B<?=?CCBCAA@C?=====,=<9?AAB=BCBB@ABA=@A>ABBCBB?BCB@AA><8>??7=9;<9<=>>@<AA@@;?>AAA??>>>CAA=>>@:===;>B=@<@B@@@@@@A;??ADD;B;A8=>AAA/>==>D:@=>;:;>>>=:=BBB/A:;:A<A=@@<????B>>:==ABBA@@6::A=AA???AA@AA@>>>??@@@A<A><====<<A<A=@??88
```
