## Supplementary material for "Massive Multiplexing Can Deliver a $1 Test for COVID-19": Fastq files for Ion S5 analysis of 24 indexed plates: E-gene_Plate04_Rep3_IonCode_0124.filtered.fastq (part 38 of 145)

```
@ATNG8:02709:02517
GATGGTAGTGTCATATGAGAGTGTGTACTCATTCGTTTCGGAAGAGACAGGTACGTTAATAGTTAATAGCGTACTTCTTTTTCTTGCTTTCGTGGTATTCTTGCTAGTTACACTAGCCATCCTTACTACGCTTCGATTGTGTGCGTACTGCTGCAATATTGTTAACGTGAGTCTTGTAAAACCTTCTTTTTACGTTTACTCTCGTGTTAAAAATCTGAATTCTTCTAGAGTTCCTGATCTTCTTGGTGTATCAGCGAGTATCTACCATCGAATGAGGTTAGTCT
+
CCBB?B>CCCBF@@@A@ADGCDCCCCCCCB9:8;AAC<BC=@;ACIFECD@BBBCB@B?CCDD?B?BCCCABACC?BBDDD1CB>AACC<@BBB?BCC?CC?AABDCC?BBCDDCCC?BBD@D?BBCCBB9999AA@<AAAAB@A@CCCCCBBBB?CCB@CF>B@BBCBBBBBA4:::::.:>?;>@@@@0@AAAB;;:CCCCCCCCACCCC5CBBBCACABB?BCCCCBB?B@BBBCCC?BB?C?BBCCCCCCCCCCCCDCCCD@BBBCC?9::A<?;@C@@?
@ATNG8:02719:02486
GATGGTAGGTGCACATGAGTGTATCCAGAAGATCAGGAACTCTAGAAGAATTCAGATTTTTAACACGAGAGTAAACGTAAAAAGAAGGTTTTACAAGACTCACGTTAACAATATTGCAGCAGTACGCACACAATCGAAGCGCAGTAAGGATGGCTAGTGTAACTAGCAAGAATACCACGAAAGCAAGAAAAAGAAGTACGCTATTAACTATTAACGTACCTGTCTCTTCCGAAACGAATGAGTACCTCTCAGACGCTCGTCCTACCATCGAATGAGGTTAGTCT
+
59==9=@G@BBBGHIBBADFECC@@>@CC@BBBB??<??BBDCCBB=BC?C?CDCAAAAA1A@DDEDDDDDDCC>DBCCCCC1A?<@4:;:.;BB>@@??BCBBB?B?BB?A@A=BBBBCCCCCCCCCCDBB?BCBB?BBBBAABB>B?CAA?ACCCCAAA?ABBBBB>BB>@A?8<=787):??;88889(8>9A>>=@AB::78<@>@B:;:<CC@?<?@@@ACA@D@CCD=CCB?BBBBBBB?@?@???CBBB@AABA7;;=<>A>>>;A@8:79:>B;;;
@ATNG8:02725:02471
GATGGTAGGCGACATACATACGCGCCAGAAGATCAGGAACTCTAGAAGAATTCAGATTTTTAACACGAGAGTAAACGTAAAAAGAAGGTTTTACAAGACTCATGTTAACAATATTGCAGCAGTACGCACACAATCGAAGCGCAGTAAGGATGGCTAGTGTAACTAGCAAGAATACCACGAAAGCAAGAAAAAGAAGTACGCTATTAACTATTAACGTACCTGTCTCTTCCGAAACGAATAGTACCTCTCAGACGCTCGTCCTACCATCGAATGAGGTTAGTCT
+
499:7;=B@B:;;BBCHFDCCCCBB@CCC@BBBAAA<@=@BCBBBC?CC?C@BAA999::.;@DECCCDCCCCC=AA99:::*:A<A4;;;*9@<7696=>>ABB=B?BF?AAA@BBBBBCDCBBBDDDCAC?CDDD?BABA@@@A<A@D@??@CCCBAAC@CBABBB>BB>BBB:??898*:>?;===??1?A?A877BCB==:=<@@AA9<:>DCAB>BA@??@@<A@DDD>B@A>ABBCCC>BBAABBBBB@@@=AA;A>A;AC<<<=DD?>:?<@@>;;
@ATNG8:02728:02503
GATGGTAGGACGAGCGTCTGAGAGGTACTCATTCGTTTCGGAAGAGACAGGTACGTTAATAGTTAATAGCGTACTTCTTTTTCTTGCTTTCGTGGTATTCTTGCTAGTTACACTAGCCATCCTTACTGCGCTTCGATTGTGTGCGTACTGCTGCAATATTGTTAACGTGAGTCTTGTAAAACCTTCTTTTTACGTTTACTCTCGTGTTAAAAATCTGAATTCTTCTAGAGTTCCTGATCTTCTGGATATGAGTGACTCGTGCTACCATCGAATGAGGTTAGTCT
+
55:<8<=>9==<666699>CCCDE@@AACDAA?@BCD>CC@B@BBBBCCB@CCCCB?@=@B@@<A@CCCCBBCDMABBCCB5BE>@@LL?ABBA9A9:4;C7;;BCBC?AACCBCCC@CEE@E@II;;:BBC@DDBB?BBBBB@@@CAAABBBAA>AAA=@A;?;??BBDCECB>B;;;;.;=A=;;;<;*;CABB9;;CDBCC<;;>AABA2AABBB?B=;;:;DCCDA@=@?@@@BAA?BBE@CCECBCECFEDDC@@@@A@@<@BA@A?@??EACACDDAA
@ATNG8:02731:02495
GATGGTAGTATCTGTCTACGAGAGCCAGAAGATCAGGAATCTAGAAGAATTCAGATTTTTAACACGAGAGTAAACGTAAAAAGAAGGTTTTACAAGACTCACGTTAACAATATTGCAGCAGTACGCACACAATCGAAGCGCAGTAAGGATGGCTAGTGTAACTAGCAAGAATACCACGAAAGCAAGAAAAGAAGTACGACTATTAACTATTAACGTACCTGTCTCTTCCGAAACGAATGAGTAACTACTCTCAGAGACACACTACCATCGAATGAGGTTAGTCT
+
56>>9>CBBC;:9BCCCCCDCBBBB@CCC@CBBBBC@B?BBA@@@;??=?????AABAC1=4<AB===A?79;/:<88888$25.5+222&25919:;;@D>>><A<@@<@@>;>>>@>>>>AAAAA===>5;;AA<><<<::::5;=AAA<A?==>?>B9><=>986:>:>AE:>>@?>3;9818888)7:1;<>=?BAAAC=>6;///5;7;:::>:=>?@@@C<>;>??7;::<=::=//,/:::==BB@?>>>@@@A@>>><@>=>@<;;;;6;<;;;@@
@ATNG8:02734:02489
GATGGTAGGCGACATACATACGCGCCAGAAGACAGGAACTCTAGAAGAATTCAGATTTTTAACACGAGAGTAAACGTAAAAAGAAGGTTTTACAAGACTCACGTTAACAATATTGCAGCAGTACGCACACAATCGAAGCGCAGTAAGGATGGCTAGTGTAACTAGCAAGAATACCACGAAAGCAAGAAAAAAGAAGTACGCTATTAACTATTAACGTACCTGTCTCTTCCGAAACGAATGAGTACGATGAGATCTCGTGTGCTACCATCGAATGAGGTTAGTCT
+
<==>@BBC?@@@AB<<>>;@@ABBC?@AC>AA@BD@C@BCC999@:=?3834>?@BCDC1B?=>=@@@@A9:9,99;BBAA1?@;>8@B@;B>CABAACCCBBB@C@CE@@@@<@@?A@@ACBB;;;CBBB@CBCC>@@BCBCBB?B?A;;6;;;?A????::9@90,0?;000,00099+3690788888%772....9;=:;7:=<<>>;>=BABAB?ACB??@B?B?CCA:A9:49@??@A?@?BBBABB@@@>>>888;;;:>?>@?5;???8>:@AAAB
@ATNG8:02735:02493
GATGGTAGCTATACGTATATCTATGTACTCATTCGTTTCGGAAGAGACAGGTACGTTAATAGTTAATAGCGTACTTCTTTTTCTTGCTTTCGTGGTATTCTTGCTAGTTACACTAGCCATCCTTACTGCGCTTCGATTGTGTGCGTACTGCTGCAATATTGTTAACGTGAGTCTTGTAAAACCTTCTTTTTACGTTTACTCTCGTGTTAAAAATCTGAATTCTTCTAGAGTTCCTGATCTTCTGGGATGTGTGCGCAGTGCCTACCATCGAATGAGGTTAGTCT
+
BA?@=@=@CDDABADBBCBDCCC@AA@@AB@@=@BBB;BA<@=@AACFBB?ABBBC?C>@@AB?B>BABABCCCC=AACCC2BB?B88859C??<=?B@CC?B@AABB>>=@@@AAA:???<A<ACAA>?>A<AA?>:>>@==>@>@@@@?;66=3///7<=7<7???BBBBAA;???DD6?<?899997)9<<<<5<<<::;><<<:??>?/@;;:D=D=A@;@AAA>?>=A<AC>>=<68999.9///779///@:;:?;>;;5:==@@=AA>><>=A;;;?
@ATNG8:02740:02492
GATGGTAGGCGTGTGAGAGTCTGCCCAGAAGATCAGGAACTCTAGAAGAATTCAGATTTTTAACACGAGAGTAAACGTAAAAAGAAGGTTTTACAAGACTCACGTTAACAATATTGCAGCAGTACGCACACAATCGAAGCGCAGTAAGGATGGCTAGTGTAACTAGCAAGAATACCACGAAAGCAAAGAAAAAGAAGTACGCTATTAACTATTAACGTGCCTGTCTCTTCCGAAACGAATGAGTACTATGTAGAGCTCTATACTACCATCGAATGAGGTTAGTCT
+
@B@>?BA=8559>;?>BBB;;;;;9)5BE>BB@@@A>A=@@CCBBB?@@=?<??@AABBB3B?@AA?@?BBDED>CAAABCB2??:?:;::/;:;5;;?>???>>;>;?@5>><9<9>?<:;:??<=>;::A;<;<<6:9:>@@@@<@=B::7:>>@>@>A;>>>>==78:49?>6<<676*8888)8@>AC/8816999<?>>>;?;?>>?:>;@:::>59:>:::;0708>@7>8818779///8///??A=======@>>>BF<??>>><:::@:>;>@@@B
@ATNG8:02741:02491
GATGTAGTCGCTGATGATATCTCCGAAGATCAGGAACTCTAGAAGAATTCAGATTTTTAACACGAGAGTAAACGTAAAAAGAAGGTTTTACAAGACTCACGTTAACAATATTGCAGCAGTACGCACACAATCGAAGCGCAGTAAGGATGGCTAGTGTAACTAGCAAGAATACCACGAAAGCAAGAAAAAGAAGTACGCTATTAACTATTAACGTACCTGTCTCTTCCGAAACGAATGAGTACGTGTGACGTACGTGAGCTACCATCGAATGAGGTTAGTCT
+
<===B@BB@@?>?>D;:;AA;;9.5>;?@@B@A>A@BBC???B?BA>@<;?883999)?>BA<BBBCAAAE?:7:BFFD1CCBD=@@@7<<>=@B:;5:>:<<@<AA<@?B=?@@@BBCCCCCCCCBBC@DCBB::9CCAAAB=A=A;;6;@??CBBAACCBBCB>AA>999?A@@@A,88718?DAD///,////>:>=>;>9<<@@;?;>>B@@>@CCBBBB@E?BBB>BAB?BCBBCDCC999;?A?@?BBBBAA@@@A>@???@=@@??<?=>B???
@ATNG8:02745:02504
GATGGTAGGCACTGCGCACACATCCCAGAAGATCAGGAACTCTAGAGAATTCAGATTTTTAACATCGAGAGTAACGTAAAAAGAGGTTTTACAAGACTCACGTTAACAATATTGCAGCAGTACGCACACAATCGAAGCGCAGTAAGGATGGCTAGTGTAACTAGCAAGAATACCACGAAAGCAAGAAAAAGAAGTACGCTATTAACTATAACTTACCTGTCTCTTCCGAAACGATGAGTACTATAGACTATCTGAGACTACCATCGAATGAGGTTAGTCT
+
:7786;<=8==5555955565<<<<5<==5;55555.69;9:6659586;5////////$/493339999933,3833333$333,3==.888488333960/)..350335/5559>??CCCCCBBCCC?CCCC?CCCBAAAC?D@CAC?BCAAABCB?BCCCBB?A@:=;;+00=::1//6/76655'/705...9<??;9=7<<//////(/837;A::8?:=9888-6678?@B@A@@@AA???@@?=?AAA@@@@@:==<=@<>>=@<A=@@@>>
@ATNG8:02749:02478
GATGGTAGTCTCAGATAGTCTATAGTACTCATTCGTTTCGGAAGAGACAGGTACGTTAATAGTTAATAGCGTACTTCTTTTTCTTGCTTTCGTGGTATTCTTGCTAGTTACACTAGCCATCCTTACTGCGCTTCGATTGTGTGCGTACTGCTGCAATATTGTTAACGTGAGTCTTGTAAAACCTTCTTTTTACGTTTACTCTCGTGTTAAAAATCTGAATTCTTCTAGAGTTCCTGATCTTCTGGACAGAGTGTGCAGATACTACCATCGAATGAGGTTAGTCT
+
>@?:7;;=CFCCCHFCCB;:9BCBCBBCCCBB?BCCM?BBACACCCCCAB?BBBBB@D?AA:94<=@ACC@CCCC>AABBA2AC=??DF>ABBC@DCC@CD;;;BCBC@BDDCDCBC?BCC@C@GCBB@B@C@CCCC?CAABBBCBBBBBAAABC@CBC?BB>@=@BBBBBCCC@A@@@@3@=A;;;;;:*;AABC>CCCBBCGBBB<@@@@,@?@AB>B?CC@CCCCBCB?B?BCBBBC@BAB@CCCDBBBBBAAABBCCCDBB@BBBBB@CCBB?@?CCDAA
@ATNG8:02749:02494
GATGGTAGTACATGATAGACGACACCAGAAGATCAGGAACTCTAGAAGAATTCAGATTTTTAACACGAGAGTAAACGTAAAAAGAAGGTTTTACAAGACTCACGTTAACAATATTGCAGCAGTACGCACACAATCGAAGCGCAGTAAGGATGGCTAGTGTAACTAGCAAGAATACCACGAAAGCAAGAAAAAAGAAGTACGCTATTAACTATTAACGTACCTGTCTCTTCCGAAACGATGAGTACGTGTGCGACGTGTCTCCTACCATCGAATGAGGTTAGTCT
+
84458<=>===>=666<===?@@??:?694697///)/)///9/559>?9<9;:<<<<<<+<:>>>?BCB?@@@5<00/777'796<6<<>2<=>=A@@@?@C;;6:<==9@@?::;;ABCBCB;;;BBB<;6;CBB>BBBACBAB@C?B;;6:B@@CB>B?CBBBDD?BB?BDB>?=000*000)//////#-5(////9922255::=9;2749;AAB?BB@@@BC?A<A@B9<000@A@AAC9:8>?BBB>??BBCAC>=CC=?;///7///9*/(5C?>?
@ATNG8:02749:02498
GATGGTAGTGTCATATGAGAGTGTGTACTCATTCGTTTCGGAAGAGACAGGTACGTTAATAGTTAATAGCGTACTTCTTTTTCTTGCTTTCGTGGTATTCTTGCTAGTTACACTAGCCATCCTTACTGCGCTTCGATTGTGTGCGTACTGCTGCAATATTGTTAACGTGAGTCTTGTAAAACCTTCTTTTTACGTTTACTCTCGTGTTAAAAATCTGAATTCTTCTAGAGTTCCTGATCTTCTGGGATGTGTGCGCAGTGCCTACCATCGAATGAGGTTAGTCT
+
CBA@@B=CCFCCC@?BBCCCCCCCCBABAB?@?@CCG>CC@B@BCCHEDD@DCBBB@B@CCCC?B?CDDBBCBBC=AACCC3CB?BBDD=@@;;8;BD@CC?BACEDD@DDCCCCBB?BCC@C?CECC@@AC>CDBB?BCCCCBBBBCBCCBBBB?BBB@BC?B?BBBBBBCDD?ABDEE;B=A=@BABB5BDCFC=@@CBBBBBCCBDGDD5CBBCC@CADD@BBBCBBE@C?BCBEBA=A>><3=0000?>ACBABBCC@BCCABBBBB=@@AA?A@EFBBC
@ATNG8:02751:02519
GATGGTAGTATCTGCACACTCTGTCCAGAAGATCAGGAACTCTAGAAGAATTCAGATTTTTAACACGAGAGTAAACGTAAAAAGAAGGTTTTACAAGACTCACGTTAACAATATTGCAGCAGTACGCACACAATCGAAGCGCAGTAAGGATGGCTAGTGTAACTAGCAAGAATACCACGAAAGCAAGAAAAAAGAAGTACGCTATTAACTATTAACGTACCTGTCTCTTCCGAAACGAATGAGTACTGTATCTATGTTTGCGCTACCATCGAATGAGGTTAGTCT
+
588:;=9@BB;;9BBBDA@><<>@?:?;@<?B@@<<+0,0:;7::=:<:6:889877AAC1B;==88BCBBBBF=?>@@>>?,9;294===7?=A=AA@@CCBBC@A?AE@CCC?AABBCDCCCCBBBCBCB@CCCC@CBBBBBBB>A=B::7:CAAACBC@CBBBBB@CB@A@A=@@?>?8;?97678888%/;7<///<>A;;7;;??>>:==ABBCB>AB@@??B?C?@??9@@?=?AAACCBBBBEDDB???CC:;;;;=::5:=>>A:==>@;?:?BAAA
@ATNG8:02706:02553
GATGGTAGGAGACACGTCGCACACGTACTCATTCGTTTCGGAAGAGACAGGTACGTTAATAGTTAATAGCGTACTTCTTTTTCTTGCTTTCGTGGTATTCTTGCTAGTTACACTAGCCATCCTTACTGCGCTTCGATTGTGTGCGTACTGCTGCAATATTGTTAACGTGAGTCTTGTAAAACCTTCTTTTTACGTTTACTCCCGTGTTAAAAATCTGAATTCTTCTAGAGTTCCTGATCTTCTGGCGCTCTGTCACGTCTGCTATCGAATGAGGTTAGTCT
+
CBBC@DFC?BBCCBCBC:;;A@AABCCCBBBK@CBBF?CC?B@BBBDEBB?BD????B?BBBC?C?AAABBBBCB???@@@/?=9<688*2=;<6??@<AC@BBBB@A7>=?@????<>>A=A>@@>>>>=@=B@@@<>==?=====??B?===>8888:==8=;>?BBDCAAA<@@@@@6@=A<@@AAA/@@@@A7::@@A:>@?=17979+:?AAA;A;@@<A?>??>@=D<==::8;5:9949;8;8///=99688///:<>BAA=AAAA:>;?@@>>
@ATNG8:02710:02520
GATGGTAGCGCACACATAGATACAGTACTCATTCGTTTCGGAAGAGACAGGTACGTTAATAGTTAATAGCGTACTTCTTTTTCTTGCTTTCGTGGTATTCTTGCTAGTTACACTAGCCATCCTTACTGCGCTTCGATTGTGTGCGTACTGCTGCAATATTGTTAACGTGAGTCTTGTAAAACCTTCTTTTTACGTTTACTCTCGTGTTAAAAATCTGAATTCTTCTAGAGTTCCTGATCTTCTGGCTCTCGTAGACAGATACTACCATCGAATGAGGTTAGTCT
+
<>>?@B=B@@ACCCDCCCCCDEBCBBBBBBBB?BBBE<BB7;4;@BBBBD?CCDBB?A@BBBB?CADCCC@@ABC@BBCCC3BB9::CE?BBCC>BAA>CC?BBBCDG@BBCCCCCC@CCC?C?CCCCBBBB?BCBB=B:;:BBCCCDCCCBBBB?BBB?BB>A>ABBABBBBC>@;;;;.;>C>BBCCC1@@ABB;;;DDCHCCBCACDDD5CCCHC@C@BB@BBBCCBB?B>@@BBA@=@@@<@ABBBBBBBAAEDDBBBB@@=@@>@A<000A=A=AABA@
@ATNG8:02710:02522
GATGGTAGCAGACGTGACAGAGCGCCAGAAGATCAGGAACTCTAGAAGAGTTCAGATTTTTAACACGAGAGTAAACGTATAAAGAAGGTTTTACAAGACTCACGTTAACAATATTGCAGCAGTACGCACACAATCGAAGCGCAGTAAGGATGGCTAGTGTAACTAGCAAGAATACCACGAAAGCAAGAAAAAGAAGTACGCTATTAACTATTAACGTACCTGTCTCTTCTGAAACGAATGAGTACCTCTCAGACGCTCGTCCTACCATCGAATGAGGTTAGTCT
+
49><9=CCCDCCBCCCEDDCCC@A@@CCC@BBBA::8:?BBCBBBA?CCDD@989<===?.?<@AB998??88928>AAABB=A@=@@BCD;CAC@ABAABBABC@C@CD@DBB@CCDCCCCCCCCCDAAAB@DABB?BAAABCBB>B?BBB?BBBCABAA<ABBBAB>BB8?8819<876)888/7;===/<<59587???AA<A<@@==9==A?CCC@CCBBBCC@CCBBC=C@?<@@?CCBB>ADCBBACAAAAAAAA>@CC8<888A<>@>><><ABBBB
@ATNG8:02713:02542
GATGGTAGAGTATCATGTGTATCTCCACGAAGATCAGGAACTCTAGAAGAATTCAGATTTTTAACACGAGAGTAAACGTAAAAAGAAGGTTTTACAAGACTCACGTTAACAATATTGCAGCAGTACGCACACAATCGAAGCGCAGTAAGGATGGCTAGTGTAACTAGCAAGAATACCACGAAAAGCAAGAAAAAGAAGTACGCTATTAACTATTAACGTACCTGCCTCTTCCGAAACGAATGAGTACGAGAGAGCACACGTGTCTACCATCGAATGAGGTTAGTCT
+
4444.44<?CBC;<<665@>944//)----0--/96:5;:=BCCC@@>@C?B?BCCCCCDD3CACCCCCCCCCCC=CAABDDE5CA>@5;;;.;?B?CAAABCCBB?B@BC@AAA?BBAACCCCCCDDCCBCC@CBBB?BABAAA@?<A=A@@<@BBBBBBA>B?>>BD?>>;?AA;??9999*9<:9:::;;.;?<B===AAAED8:7;<<=:>:>AFCC@BBBACCB?A?CDG>C996;@?ABBBBBBAAAAABBBCDCC?@ABB?CBB@B?BBAA<A?AB@@@
@ATNG8:02714:02559
GATGGTAGACATATCGTACTCTCTGTACTCATTCGTTTCGGAAGAGACAGGTACGTTAATAGTTAATAGCGTACTTCTTTTTTCTTGCTTCGTTGGTATTTCTTGCTAGTTACACTAGCCATCCTTACTGCGCTTCGATTGTGTGCGTACTGCTGCAATATTGTTAACGTGAGTCTTGTAAAACCTTCTTTTTACGTTTACTCTCGTGTTAAAAATCTGAATTCTTCTAGAGTTCCTGATCTTCTGGTATACACACTCGCTCGCTACCATCGAATAGGTT
+
44::5:<>ACBCBCC=?BBBCBBBB?CCB@@A8BCCD>;:597?;8::BB8=:AAB>B=@AAB8B8BB==<76./(......#.728=;6=96/6)/.66'..06755:<4<<>;;;AA;>>><@=>>>?>>>A=>>>@387?>>>?@?@@AB;;;>:;;;;>=8=:===>>>@@@<@?@BA;A=D<?????/@B?A?7?<<;;=>==;49999.<<=>A<A<AA;??AA@@@8:79<:://,/;;6;?>>>>???@?ABBAA@@@@<<8877-222,2,
@ATNG8:02728:02549
GATGGTAGGAGACACGTCGCACACGTACTCATTCGTTTCGGAAGAGACAGGTACGTTAATAGTTAATAGCGTACTTCTTTTTCTTGCTTTTCGTGGTATTCTTGCTAGTTACACTAGCCATCCTTACTGCGCTTCGATTGTGTGCGTACTGCTGCAATATTGTTAACGTGAGTCTTGTAAAACCTTCTTTTTACGTTTTACTCTCGTGTAAAAATCTGAATTCTTCTAGAGTTCCTGATCTTCTGGGTCTACGCTCGTCGCGCTACCATCGAATGAGGTTAGTCT
+
@@==8<;;7;=<<<>665;;;566;;;;;>=B9BBCC=AA?A?BBDED@?<>??>?6?@D@BB;=78;<888;;;473333$35.55677+7;=C>A@@<9927=732:5::>;<=AD<@?@<?<?>>>BBAA=AABB7;;?B@@;;6<<<;///9598><@@=A<@>>:;:===///@@@2=4;-/////(//----)-66-//:98<><<9.9>>9;6<6//-/<<<@>>;>7;;?;:=176;=277=7767:::::=///::>;A??@@<@@>><><??=;<
@ATNG8:02729:02527
GATGGTAGCACACGAGATCTCATCGTACTCATTCGTTTCGGAAGAGACAGGTACATTAATAGTTAATAGCGTACTTCTTTTTCTTGCTTTCGTGGTATTCTTGCTAGTTACACTAGCCATCCTTACTGCGCTTCGATTGTGTGCGTACTGCTGCAATATTGTTAACGTGAGTCTTGTAAAACCTTCTTTTTACGTTTACTCTCGTGTTAAAAATCTGAATTCTTCTAGAGTTCCTGATCTTCTGGGTGCGCTACAGTCTCTCTACCATCGAATGAGGTTAGTCT
+
AB@@>@=ABC;;;@;6;9@BABBCBCCCCCBB>A;;;09>6<7@<BCCCB?BCDCB?B?BBBC?B?BBBBBBBBB?ACCCC1@?6<988*5=<@2:7;6;B?CBBBA@=@:;:@AAA<@@@;?<?@@@>>>?<@@CB:==??>>>AABB@@;;;?:;;;;==:>=@@@AAA@@@<;66@@2@-/*/6666)6>899-88===?;:;;:?@@@/A>>>A<A=CC=C?>>====C<>>=;<A;<8991565;99>D>>>=@>=>@?@;====<5;666387<<<@A
@ATNG8:02731:02552
GATGGTAGTATCTGCACACTCTGTCCAGAAGACAGGAACTCTAGAAGAATTCAGATTTTTAACACGAGAGTAAACGTAAAAAGAAGGTTTTACAAGACTCACGTTAACAATATTGCAGCAGTACGCACACAATCGAAGCGCAGTAAGGATGGCTAGTGTAACTAGCAAGAATACCACGAAAGCAAGAAAAAGAAGTACGACTATTAACTATTAACGTACCTGTCTCTTCCGAAACGAATGAGTAACTATAGACTATCTGAGACTACCATCGAATGAGGTTAGTCT
+
BBBB@CCBCC@AACBCBBBBBBCDD@BBB=@AA@@=@=A@??9;9=??9?;@@@?@>@@.@:@@?=>=CCBAB<@?@@@==,//*.2777)..3.3.27><97;<?<?B=B@@8<;@@?AAAAA?AA<<<@9>>>@:==>?>>==:=<@??=?=779?>A<@;;;BA=>><>>?;>><<<1;::4:::::*88/7>?>888B@?;?>@777:;78///:59::=AAC<?;>>B:;;;7;;==55.5:797>>>><>@@?><>BCAA===<7708A87188<>>AA
@ATNG8:02739:02549
GATGACGAGCGTCTGAGAGGTACTCATTCGTTTCGGAAGAGACAGGTACGTTAATAGTTAATAGCGTACTTCTTTTTCTTGCTTTCGTGGTATTCTTGCTAGTTACACTAGCCATCCTTACTGCGCTTCGATTGTGTGCGTACTGCTGCAATATTGTTAACGTGAGTCTTGTAAAACCTTCTTTTTACGTTTACTCTCGTGTTAAAAAATCTGAATTCTTCTAGAGTTCCTGATCTTCTGGGCTGCGCTGATATGCGCTACCATCGAATGAGGTTAGTCT
+
CBIFGD@<ABCCBBBBBBC@BBCCBBC?CCCD<AB?B?BBB@@AB@BBBBB?B?BDAA>A?AAB@A=???>BBBBC3BC?B>>>7>??@=ABB?BD6:9BAAA7;;?@>>BB?BBC@C?BA@AA==>:<<==;>=??>>>?????>>>@A:>>A:>>:<8=?>==>EAA=???@@3>:>7::BAA.A;7;>1>:55>><::</88862#2779:4:,33,37>;>>B=?>B>AAAB489@@;@<>?A@A?99:AA@@898=9998:<1856;4947;676
@ATNG8:02751:02528
GATGGTAGGTGCACATGAGTGTATCCAGAAGATCAGGAACTCTAGAAGAATTCAGATTTTTAACACGAGAGTAAACGTAAAAAGAAGGTTTTACAAGACTCACGTTAACAATATTGCAGCAGTACGCACACAATCGAAGCGCAGTAAGGATGGCTAGTGTAACTAGCAAGAATACCACGAAGGCAAGAAAAAGAAGTACGCTATTAACTATTAACGTACCTGTCTCTTCCGAAACGAATGAGTACGAGAGTCAGAGCAGAGCTACCATCGAATGAGGTTAGTCT
+
?@4465<=<BBBJBCCCDCBBCCCD?CAA>ABCCBB>B@BBABBCCACC?@??B@@@BBB5B@DCECCCEDBBB:@@999:9*:G>B4;;;-;A?:?@>BCBCDD=@=AB@BBA?BCCBBBCCCCCCCCCBB?BCCC@CCAB@BBB?B?B9989BBBBBBB@BBBBBB@BC?A@B@CCAA=A>AA>:::9:.:?;A888@@@@@;@<@@@@<A<@>B@?;?A@@@CC@D@CBB<CCC?AABABBBBA@@@BBBB@@@@@@@BBBB@?>??C=@CA@?@@CCBBB
@ATNG8:02752:02557
GATGGTAGCGCACACATAGATACAGTACTCATTCGTTTCTGAAGAGACAGGTACGTTAATAGTTAATAGCGTACTTCTTTTTCTTGCTTTCGTGGTATTCTTGCTAGTTACACTAGCCATCCTTACTGCGCTTCGATTGTGTGCGTACTGCTGCAATATTGTTAACGTGAGTCTTGTAAAACCTTCTTTTTACGTTTACTCTCGTGTTAAAAATCTGAATTCTTCTAGAGTTCCTGATCTTCTGGTCTCTCTCTCACGCACTACCATCGAATGAGGTTAGTCT
+
>@?>7?<BABCCAABABACCEBBBBB:;:CA>;<;;;0;@?C@CDBBACC?DDCCC?C?CCCC?B?BBCDDCDCC?A@@@A2AB@DBAA>@CBB?BCB=??<??ACCC@BBBBECCC=AAC?C?BCDCAABB?BCCC@CAAACBBBCDCCCBBBC?CCB@CC?B@BBBBAAAAB>?@@@@3<8<:9:9:9*:?>?E=CCCAAAB@@@?BCCC5CCCCB?BACDACCCCCCCAC@BBBCCD?BBB?BBCCCBBCCCDCBBBBBBC?BABDC?BBBB?A?DCC@@
@ATNG8:02760:01921
GATGGTAGCAGACGTGACAGAGCGCCAGAAGATCAGGAACTCGTAGAAGAATTCAGATTTTTAACACGAGAGTAAACGTAAAAAGAAGGTTTTACAAGACTCACGTTAACAATATTGCAGCAGTACGCACACAATCGAAGCGCAGTAAGGATGGCTAGTGTAACTAGCAAGAATACCACGAAAGCAAGAAAAAGAATTACGCTATTAACTATTAACGTACCTGTCTCTTCCGAAACGAATGAGTACGTGTGCGACGTGTCTCCTACCATCGAATGAGGTTAGTCT
+
44993444;;555955556===>CC7;;B<@?;///6:689/333386:959466///666'65777=<77:::9/6649999':><>@>>>2C?><>B=BB999A;@=@B>AAB?BB:9;BACCGCDCGEBB?CDBB=??BAA@:94;@BAA?ACCBDCBB?BBCBAA@BB;???>BBBBB==;;5;>=>>/==8=188>?@?@<@<>>AA:>:>?BCC@CC@@?AA<?=@CC=CCC>??BAAAAAAA::9>@@@;;;BAA=ABC=A;;;A=A@=>:>=?AB@@
@ATNG8:02761:01929
GTTGGTAGGCGAGAGTGAGACGCAGTACTCATTCGTTTCGGAAGAGACAGGTACGTTAATAGTTAATAGCGTACTTCTTTTTCTTCTTTCGTGGTATTCTTGCTAGTTACACTAGCCATCCTTACTGCGCTTCGATTGTGTGCGTACTGCTGCAATATTGTTAACGTGAGTCTTGTAATACCTTCTTTTTACGTTTACTCTCGTGTTAAAAATCTGAATTCTTCTAGAGTTCCTGATCTTCTGGATACACTCATGTGCACCTACCATCGAATGAGGTTAGTCT
+
BB?B9==B9=BCBBCCCCCCBAAADDBBCCBC@BCCC=CD@E>@??BBAB?BCCCA>A>AAAB>B>ABABBBBBB?B>BAC/>><>AA:AA>>:=AC:;7188>>AA<@@???@@@=??>:@<>?>?AA;=:=AAA<@>>>>@AAA@=?????@<???=AA687;?>;;:@@A<???=BAA;A<?????.;;755.566...668<:=>>=)77A9:5:<><7<///=;;6>:>>>>??<???=AAA@A<<<<<=>AA>>:>994;666=6::??9<9=AAAA
@ATNG8:02765:01961
GATGGTAGATATATGCACGCTCTACCAGAAGATCAGGACTCTAGAAGAATTCAGATTTTTAACACGAGAGTAAACGTAAAAAGAAGGTTTTACAAGACTCACGTTAACAATATTGCAGCAGTACGCACACAATCGAAGCGCAGTAAGGATGGCTAGTGTAACTAGCAAGAATACCACGAAAGCAAGAAAAAGAAGTACGCTATTAACTATTAACGTACCTGTCTCTTCCGAAACGAATGAGTACTGTATCTATGTGTGCGCTACCATCGAATGAGGTTAGTCT
+
CCBC@A=BBB<>>666@?====555.34<055=:::8;<<:<@A=788:>>;;@?>AA@2=6<<;B@@A@@AA9<<BAAAA0AA=@5;;;*99929BAA@@?@@<@>@B@BBC9;:BBCCCCCFBBBCD@@?@AAA>@??CCDCC?B?B;;:;ECCBCBB@BCAAA@?9939?A;>?CCD>>98187878(5=475556:9<>;?<???A=A>C>CAA=@DB@@@C@A=ADA9A00,0===???BBBCAAABBBAABB;;;?AA:?;;;>5:=>=:>:@A@??
@ATNG8:02768:01953
GATGGTAGGACGAGCGTCTGAGAGGTACTCATTCGTTTCGGAAGAGACAGGTACGTTAATAGTTAATAGCGTACTTCTTTTTCTTGCTTTCGTGGTATTCTTGCTAGTTACACTAGCCATCCTTACTGCGCTTCGATTGTGTGCGTACTGCTGCAATATTGTTAACGTGAGTCTTGTAAAACCTTCTTTTTACGTTTACTCTCGTGTTAAAAATCTGAATTCTTCTAGAGTTCCTGATCTTCTGGATACACTCATGTGCACCTACCATCGAATGAGGTTAGTCT
+
>;96;@??@EKEBC?;@BCBBBCC@BBBBBAA?ABDD>BB?A>BCCCCCD@CBBBC?C@CCAA=B@CCCBBBBCD@CCCCC1BB@BBCC=CCBB?BBB>BD<@@ACCJ@CCCBCCCC?CCC?B?CCDB@@9999ACC>BBBBABBBBCCCBAAAD@DBA?BB>A?AABBCCCCCADDCDC;D?B?;;:;:.;CCCG>BBBCDCCBBB<@@@@0?@@AB@BBDC@CCCCCBB?B@ABBCCD<@8999CCCBBECB?????@C?BAB?@>??C=@@?><>=BCCBB
@ATNG8:02769:01941
GATGGTAGTATATCGGTCGCTATCCAGAAGATCATGAACTCTAGAAGAATTCAGATTTTTTAACACGAGAGTAAACGTAAAAAGAAGGTTTACAAGACTCACGTACAATATTGCAGCAGTACGCACACAATCGAAGCGCAGTAAGGATGGCTAGTGTAACTAGCAAGAATACCACGAAGCAAGAAAAGAAGTACGCTATTAACTATTAACGTACCTGTCTCTTCCGAAACGAATGAGTACACATCGTCGTGTCGTCGCTACCATCGAATGAGGTTAGTCT
+
:444.4:::<66;BB>A;:;:99C@===:=?;AB;99;@BBBBBC?BA:C>@??;;;;;;%:;A;:9BBCCCCC<>=00000(00*/*//)//5.5::9:://///95//328777::::=<@:9999:=@AAA<;;;AAB;:6;=A;;5;@@@BCBB>A:9:??<@@>9999==9938<<5;>=>07705755///;A<A788<;7=-//A>>8>@@;;;C4:5:::-9;<188>==;<;;??777@99.8:.----77909----(----(-3;;>44
@ATNG8:02770:01955
GATGGTAGCGCACACATAGATACAGTACTCATTCGTTTCGGAAGAGACAGGTACGTTAATAGTTAATAGCGTACTTCTTTTTCTTGTCTTTCGTGGTATTCTTGCTAGTTACACTAGCCATCCTTACTGCGCTTCGATTGTGTGCGTACTGCTGCAATATTGTTAACGTGAGTCTTGTAAAACCTTCTTTTTACGTTTACTCTCGTGTTAAAAATCTGAATTCTTCTAGAGTTCCTGATCTTCTGGGTCTCTCTCTCACGCACTACCATCGAATGAGGTTAGTCT
+
59;;7;=BBBCCCCCAA@BBCBBBBB@@@B@?;?A@@8@A5:.9<@@A@A=@B@@A@C?BB>>9@<@ABA@AA@A9?====,=A=::;CD<A799@BBB@BB?BBAABCACDCBCDBB?BCC@C?DDDDCCCB?BCAA<@@@@@ABBCBBBBBA@A?CBB?BC@D?BBBBBBBCC@C@???4==?;9:9:9*:?AAG<BBCDDBCBBB@CDED5DBBBC@C@CC@CBCCCCC?C?CCCDBB?AACC=BBCCBCBCCDFCCBCCBBCABDCDD?BBAA?@?ABB??
@ATNG8:02772:01953
GATGGTAGTGATACAGATCAGACACCAGAAGATCAGGAACTCTAGAAGAATTCAGATTTTTAACACGAGAGTAAACGTAAAAAGAAGGTTTTACAAGACTCACGTTAACAATATTGCAGCAGTACTCACACAATCGAAGCGCAGTAAGGATGGCTAGTGTAACTAGCAAGAATACCACGAAAGCAAGAAAAAAGAAGTACGCTATTAACTATTAACGTACCTGTCTCTTCCGAAACGAATGAGTACTGCGTCTCACTCTCGCCTACCATCGAATGAGGTTAGTCT
+
CA>@<A::@BBBBCCCB@@;?;;;=9==A7<=;///6;6;778::=7<;6>48877799:+:8;>>ABAAABCC:86;4:::(:;6;.555&5<>8;699BBBDE@B@BB?@@?>AC::;BCCBDBBCCB@@<@A@@;@?@@??@B@IACCC?DGCDDCCC?CBCC9979B=@AA?BBBBC799<89999::%9?<A:98B@@@@<@:=<>?8=8=@BBB?BCAAAAA>A?BCC>DCC=>>ACB>@?BCDBBBA;;:@A:;;@@A??CCCBB??@@?=??BE@@@
@ATNG8:02774:01968
GATGGTAGTGCGTGAGAGAGAGACCCAGAAGATCAGGAACTCTAGAAGAATTCAGATTTTTAACACGAGAGTAAACGTAAAAAGAAGGTTTTACAAGACTCACGTTAACAATATTGCAGCAGTACGCACACAATCGAAGCGCAGTAAGGATGGCTAGTGTAACTAGCAAGAATACCACGAAAGCAAGAAAAAAGAAGTACGCTATTACTATTAACGTACCTGTCTCTTCCGAAACGAATGAGTACACACTCTCATATGACACTACCATCGAATGAGGTTAGTCT
+
>A;;05:@BBBBBDCCCCCDDB::;49AD?CCC9557;6:;<>>887<;7A8==<<;777)86<B9CCCBBACE;<<<;;;;*9A=B9A@A7A>DACBBCEEDBB?A@BB@BBB>BBBBCDCBBBCCCCBBC@CBBB>@?>>@?A@<A?A:::;CCCBBBB?BBBCAA?BC@BBB;??@>>5=::4:::::;'6>9=///<<@@@=AAAAE:=:=@CCC@BBAAABB@C?BBB>BBB?BBCCAAACBBBBBC>>>>@BBBACCCD?CC@@A>AA9979=BCB@?
@ATNG8:02782:01957
GATGGTAGCATCATGCATATCTCACCAGAAGATCAGGAACTCTAGAAGAATTCAGATTTTTAACACGAGAGTAAACGTAAAAAGAAGGTTTTACAAGACTCACGTTAACAATATTGCAGCAGTACGCACACAATCGAAGCGCAGTAAGGATGGCTAGTGTAACTAGCAAGAATACCACGAAAGCAAGAAAAAGAAGTACGCTATTAACTATTAACGTACCTGTCTCTTCCGAAACGAATGAGTACTGCGTCTCACTCTCGCCTACCATCGAATGAGGTTAGTCT
+
494505::<=;;?966;;;;<<>BC:99D;:@A?:94:;?@>>=33.3;6;;9:9BABBB1=27>=?@>B=>>@9@<AABBA2AB=A5;;;*9@D=CCBA>>@9;4;<@A=ACA<9:85:BCDDGCCCBBBB?BBCC@@?@CBBBB@@?B00-0@@>A@AA@CBBB>>:=B>BBA>A???>39//(/////(/9/9655=>AAA=D;@<;;<?<=>BBB@BBAAA@=3:59<?9???9;>===?777>?AABABCBBB?@@@;;;>AC:::?9;;@<?<CAAAA
@ATNG8:02788:01947
GATGGTGATACTCGCTGATACACCCAGAAGATCAGGAACTCTAGAAGAATTCAGATTTTTTAACACGAGAGTAAACGTAAAAAGAAGGTTTTACAAGACTCACGTTAACAATATTGCAGCAGTACGCACACAATCGAAGCGCAGTAAGGATGGCTAGTGTAACTAGCAAGAATACCACGAAAGCAAGAAAAAGAAGTACGCTATTAACTATTAACGTACCTGTCTCTTCCGAAACGAATGAGTACGAGAGAGCACACGTGTCTACCATCGAATGAGGTTAGTCT
+
@:?<8<BCBBBBBB@B@B@@@CCC>CCB=@:::972;69;>@>?@8=;9=9/0///////#.(.7866669256(2695555'99257=>>2C@@:>BBBCDB@@<@>@?;?BA59:??@BBBCAAABAB@@=@@>>;=99:@@AB>B?BAA<@@A?AA?@<?@@@<=8<<8;77/37755'255+52222$.726...69225085:55505/57=>>:>@@???@;=:=??9::::??@AAA???AB>==A??:>>A==::880799:A:>=;;1806?999
@ATNG8:02792:01966
GATGGTAGTGTCATATGAGAGTGTGTACTCATTCGTTTCGGAAGAGACAGGTACGTTAATAGTTAATAGCGTACTTCTTTTTCTTGCTTTCGTGGTATTCTTGCTAGTTACACTAGCCATCCTTACTGCGCTTCGATTGTGTGCGTACTGCTGCAATATTGTTAACGTGAGTCTTGTAAAACCTTCTTTTACGTTTACTCTCGTGTTAAAAATCTGAATTCTTCTAGAGTTCCTGATCTTCTGGACAGAGTGTGCAGATACTACCATCGAATGAGGTTAGTCT
+
55<=:=>CDCCCC>>DDDCBBBBBDBCBBB?@=@BAD=CD@CABCCCGBB?BCDBB@B?BA?><@?BCCEBBBCB=:::::)9@;@ACC=CBA@=@BB=BC9:9BCCC?BBFFCBCD@CBB?B?CFCCBCAA<ADCC?BBCCBBBBCCCCBBBAB?CCC?BB?B@BBBBBCCCA=@:999.:;>;:;;;.;BCCG=BACCBBCACA5;;;;*;AABB@B@CMADCCCBCC@C?ABCCCC=:9:@CCEDCCBBAAABCCBBBCAA>BBBAB?BBBA>@@CDBBA
@ATNG8:02797:01949
GATGGTAGGACGAGCGTCTGACGAGGTACTCATTCGTTTCGGAAGAGACAGGTACGTTTAATAGTTAATAGCGTAACTTCTTTTTCTTTGCTTTCGTGGTATTCTTGCTAGTTACACTAGCCATCCTTACTGCGCTTCGATTGTGTGCGTACTGCTGCAATATTGTTAACGTGAGTCTTGTAAAACCTTCTTTTTACGTTTACTCTCGTGTTAAAAATCTGAATTCTTCTAGAGTTCCTGATCTTTGGTGAGATATGCATGTGCTACCATCGAATGAGGTTAGTCT
+
<<=>:B=C?BB:66:655<=966==99955555.5=>>8<>:>;665@@9:29@@999)9.5;<@9C>BB@@@BA=@A:>>>>>,444)445;24455.5;<6<<169;:<@;?ABCBBBC@CCC?B>CCB;;;BB=@BAB>BBBBCBBBBAAACBCBD@ACA@CC=A=@AB@@AACC@DAAAA3@;>49:999(9@=@>.;;;9=?@===.9595$5499949=@D?:;;;;9@>A?BBABAAA<A?@@AA:::AAAAAAABBBBD@BBBBA?88884:8=BBCC
@ATNG8:02798:01922
GATGGTAGGAGACACGTCGCACACGTACTCATTCGTTTCGGAAGAGACAGGTACGTTAATAGTTAATAGCGTACTTCTTTTTCTTGCTTTTCGTGGTATTCTTGCTAGTTACACTAGCCATCCTTACTGCGCTTCGATTGTGTGCGTACTGCTGCAATATTGTTAACGTGAGTCTTGTAAAACCTTCTTTTTACGTTTACTCTCGTGTTAAAAATCTGAATTCTTCTAGAGTTCCTTGATCTTCTAGTGTCTGATCTGTATCACTACCATCGAATGAGGTTAGTCT
+
:>::7;>B@CCDCC?CCEBBBCCICDBCCCBB=A;<;6:B<A;995<<;<9B=BDF?C:997A;@=@BBBB@?8B?@??>>.::7<8888&5>>>=A??;?@=<>@>?>:>>AAAA@@<@AB<@;999<:;;B=AAAA<?@@BB>>>?@C@????@8;;A=>>:==@@@@AAB==:>BCGD5B;?:??AAA/>>@>>7>@?;==><>><@>>>/@AA@A=A==>:>A@>9;96<*/+/<9<>7///===<:?>@@@@===ABAAA@>9>>>>?8;77>4849<555
@ATNG8:02799:01967
GATGGTAGTATCTGCACACTCTGTCCAGAAGATCAGGAAACTCTAGAAGAATTCAGATTTTTAACACGAGAGTAAACGTAAAAAAGAAGGTTTTACAAGACTCACGTTAACAATATTGCAGCAGTACGCACACAATCGAAGCGCAGTAAGGATGGCTAGTGTAACTAGCAAGAATACCACGAAAAGCAAGAAAAAAGAAGTACGCTATTAACTATTAACGTACCTGTCTCTTCCGAAACGAATGAGTACTACTCTCAGAGACACACTACCATCGAATGAGGTTAGTCT
+
449:056=@@BC>>??>???;;;>>7;;>8:99:992:9(3:::;;@<@=5:;00/:6999+:5;=====<:887.32944444#59499>>>2??=<?==>A@?;;6;>AB@@AA989@@DBCDCCCDCCCBB?CCCC@BB@@ABDB>B>B::7:DBBBABCABBBCCB?BA?A@@;>>9999*7870888887%/:38/./68<;C<?=>>@?:?:>>BCE@CCBCBGC<?<>>>7???=ABCBBBCBBBBBBBBB>>>?@A===>><>@AAA:;??B?B>BAA??
@ATNG8:02805:01922
GATGGTAGCTATACGTATATCTATGTACTCATTCGTTTCGGAAGAGACAGGTACGTTAATAGTTAATAGCGTACTTCTTTTTCTTGCTTTCTGGTATTCTTGCTAGTTTACACTAGCCATCCTTACTGCGCTTCGATTGTGTGCGTACTGCTGCAATATTGTTAACGTGAGTCTTGTAAACCTTCTTTTTACGTTTACTCTCGTGTTAAAAATCTGAATTCTTCTAGAGTTCCTGATCTTCTGGGTGTATCAGCGAGTATCTACCATCGAATGATGTTAGTCT
+
:;997;;?BC?BABCDCBC;;9BBBCCBCBBC>AAAA<@@<@>AAAAAAC?CBA@@;@4:7>;6A>B??=CBAAB=@AAAB2A>8==;;19;=8>>>;??368<>898'2<:;=9=@<@@@<@<????<;;?;BA<;+//..64447<///867;-/./388.5.5=:8867//).78:09/:476525$2978707...76355:5>==>*=85583;49A6<=::<9:3:4::;>CA8=886-6<9;;<=9:9<=888=>=>9==>?@<??@A>>:::://
@ATNG8:02757:02007
GATGGTAGTGCGTGAGAGAGAGACCCAGAATATCAGGAACTCTAGAAGAATTCAGATTTTTAACACGAGAGTAAACGTAAAAAGAAGGTTTTACAAGACTCACGTTAACAATATTGCAGCAGTACGCACACAATCGAAGCGCAGTAAGGATGGCTAGTGTAACTAGCAAGAATACCACGAAAGCAAGAAAAAGAAGTACGCTATTAACTATTAACGTACCTGTCTCTTCCGAAACGAATGAGTACGTGTGACGTACGTGAGCTACCATCGAATGAGGTTAGTCT
+
BBBB:B=BBBCBCBCDHCCBAA;;;4;AC<@@A@@=9?>ABC=>8=7=>8B>=>774??>+>78424::;A@@@:??BBBBB5CB=A5;;;*9AB>ACBAA@C?@=@@BC>AAB?BBAABBCGCCCCCBCBD@BAAB?BBBBBBAA=B?BAA?ACBBBBBB@BCBAAA?BB?>>??BBCCD<?:;8<>>@@/;=7=///=>AAA=C;????:?<ABBAB@BBBBABB<?=?CD>CBB?BBBCBBBBBBBABCBCDBBBBBBBBBB?BBBBB?BBAA>A@B@AA?
@ATNG8:02759:02000
GATGGTAGCGCACACATAGATACAGTACTCATTCGTTTCGGAAGAGACAGGTACGTTAATAGTTAATAGCGTACTTCTTTTTCTTGCTTTCGTGGTATTCTTGCTAGTTACACTAGCCATCCTTACTGCGCCTTCGATTGTGTGCGTACTGCTGCAATATTGTTAACGTGAGTCTTGTAAAACCTTCTTTTTCACGTTTACTCTCGTGTTAAAATCTGAATTCTTCTAGAGTTCCTGATCTTCTGGAGATACACATGATACTACTACCTATCGTAATTAGGTTAGTCT
+
55--(--8<ACDDBCBC><@;?==666<<<::5:555)5;.5.6<<@@<<8A<<<@:>:8:884>5=9:?=@:::8>BDDE3BB889><08959.555.5<6<=666>9;;655:00*000*/)/9;;9//,/7<:;;6<??>=A=======<<?>;@<?;;82813=;9:5;;;./////&/)/)/7:::(9/5499)5445<>>555.555&5/9//)/5:7388///::274:555<<7<<=5<66966;;==0//;:000===1737775439.448<5:;<55
@ATNG8:02763:01993
GATGGTAGCGCACACATAGATACAGTACTCATTCGTTTCGGAAGAGACAGGTACGTTAATAGTTAATAGCGTACTTCTTTTCTTGTCTTTCGTGGTATTCTTGCTAGTTACACTAGCCATCCTTACTGCGCTTCGATTGTGTGCGTACTGCTGCAATATTGTTAACGTGAGTCTTGTAAAACCTTCTTTTACGTTTACTCTCGTGTTAAAAATCTGAATTCTTCTAGAGTTCCTGATCTTCTGGATAGCGACGCGATATACTACCATCGAATGAGGTTAGTCT
+
>>>?:====@AACCCLCCCCBB@;;9944:37-859;9=@=B=:69@==@7;@@@@?A?CCBB?C?BBBCBBAAB9:898-382334:=498::8:;;7;>6?447CDACCBCCCCB@CCB?B@BBBBBBAA;>B;:8;BCBBBB@@@FEDDBBB?CBB?AA>@>@CCCDBB@@<<0000,0+080000+0;;;@000>A@B>=>>29995$5<@=?;?:BB6;;BCCBC@C@CBABBB>A@B?;;;CCCBBBC;<;A@@CCBB@AA@BB?BHHC@F@CAABB
@ATNG8:02765:02019
GATGGTAGCGCATATCAGCGCAGCCCAGAAGATCAGGAACTCTAGAAGAATTCAGATTTTTAACACGAGAGTAAACGTAAAAGAAGGTTTTACAAGACTCACGTTAACAATATTGCAGCAGTACGCACACAATCGAAGCGCAGTAAGGATGGCTAGTGTACTAGCAAGAATACCACGAAAGCAAGAAAAAGAAGTACGCTATTAACTATTAACGTACCTGTCTCTTCCGAAACGAATGAGTACGAGAGTCAGAGCAGAGCTACCATCGAATGAGGTTAGTCT
+
ECBB@C;;@?BCCAA<DDDCCCCCC?CCB@CDEDAA?A?@@BBB::8:B?B?BCCEGCDD5B@BCCCBDDDCCC;??:999*;C>B5;;<-;CC?@??BBCBAA;:9:C@DCC?A@@BDDCCCBBCCBCCC@CBBB@CBAA@???9A=B@?=ACBCBCCCA@ABBB?BB;??A=@@@@@8::99?ACCC3AB>?888?@?>><?<@@??;?;??BBB?CBBBBBB;;;;ED=BBB?BBDBBACDBB>>>CCCBB>>>>>>AAB;>>=><5;@@@<@?AAABB
@ATNG8:02768:01986
GATGGTAGAGTATCATGTGTATCTCCAGAAGATCAGGAACTCTAGAAGAATTCAGATTTTTAACACGAGAGTAAACGTAAAAAGAAGGTTTTACAAGACTCACGTTTAACAATATTGCAGCAGTACGCACACAATCGAAGCGCAGTAAGGATGGCTAGTGTAACTAGCAAGAATACCACGAAAGCAAGAAAAAAAGAAGTACGCTATTAACTATTAACGTACCTGTCTCTTCCGAAACGAATGAGTACTGTATCTATGTGTGCGCTACCATCGAATGAGGTTAGTCT
+
:99:9;;;>?C>@@=<;665<99983843-3<<>>B?C@CDDDCBA=@A=A?AB@@@B@B0B=AAAA@BCBCCC=BBCBBBB2BC@D@BEC;BCD@CBBBB@@>?>7?=@@2778/37:396==@B;;:BBBC@CCCE@@@@ABA@@:A5;;;4:AA@BBBB>BCA::9379297<077>>=9322+///////".7.....397889936699496;=BBB?;;;@ABB?B@BCB<@@?<?=>?989BBBBBBD???AA???@@A==188>>>99=00*0)00;09
@ATNG8:02778:01977
GATGGTAGGCACTGCGCCACACATCCCAGAAGATCAGGAACTCTAGAAGAATTCAGATTTTTTAACACGAGAGTAAACGTAAAAAGAAGGTTTTACAAGACTCACGTTAACAATATTGCAGCAGTACGCACACAATCGAAGCGCAGTAAGGATGGCTAGTGTAACTAGCAAGAATACCACGAAGCAGGAAAAAAGAAGTACGCTATTAACTATTAACGTACCTGTCTCTTCGAAACGATGAGTACTACTCTCAGAGACACACTATCGAATGAGGTTAGTCT
+
4;44.5:96;@966;9:5>99;5555)4::5:B@AAB?B@D@AACBA@AA>A?AAABCDDCA%<9=<;:>:>9966(//<===:*9>5;7<<<0<<<=@@AA>>>??4;5;=8>>?<AC:8;BBCEFAAA@@@@=@@AAABACADCBB?B?B;;9;BBBBBBB?BCC??;<;=5000*.../)/5/-(-7777%782----4799>;A68359494///>>6<549?>?;==<>4>////:;;=?BBB@AACD???;;;:677///;>57;;B=B=BAA??
@ATNG8:02781:02012
GATGGTAGCTCGCTGATGATATCTCCAGAAGATCAGGAACTCTAGAAGAATTCAGATTTTTAACACGAGAGTAAACGTAAATGAAGGTTTTACAAGACTCACGTTAACAATATTGCAGCAGTACGCACACAATCGAAGCGCAGTAAGGATGGCTAGTGTAACTAGCAAGAATACCACGAAAGCAAGAAAAAAGAAGTACGCTATTAACTATTAACGTACCTGTCTCTTCCGAAACGAATGAGTACACACTCTCATATGACACTACCATCGAATGAGGTTAGTCT
+
@?@@9@=BBB==C??=CCCCCAA@A9B=B>BBB9:57?:8<<443:6;;6;633388>>>.@7<<8@@??A???8;<BCE>CBB?B>ABB:BBC@DB;:;DBBB@CBBB@BBA=BBBBEBBBDCCBB@@@C?BCBB>ABBC@@@@<?=@>><?BBBCCBB@BBBBBB?BB>@@@<<<:::/:880888888%/<79///79<>?<?<AAAA=C<>>BCB@CDDBBBC?B=9::5:AB=AACBBBCBBBBBBBBAAA?CBABCCCC?CCBBB=>@@@=?=BCBBB
@ATNG8:02782:01995
GATGGTAGCTATACGTATATCTATGTACTCATTCGTTTCGGAAGAGACAGGTACGTTAATAGTTAATAGCGTACTTCTTTTTCTTGCTTTCGTGGTATTCTAGTTACACTAGCCATCCTTACTGCGCTTCGATTGTGTGCGTACTGCTGCAATATTGTTAACGTGAGTCTTGTAAAACCTTCTTTTTACGTTTACTCTCGTGTTAAAAATCTGAACTTCTTCTAGAGTTCCTGATCTTCTGGATAGCGACGCGATATACTACCATCGAATGAGGTTAGTCT
+
=A;:.4999;;BBDCCC>>@??A@;@959A9;9;BBC;@@=A=@@@ABBB@BCAAA?A=A@AB<?<>BBBBAABB?BBBBB3A?8==@@9?B@@=@AA=AAB@A>=??>?>:;7;AB=A<A>>==;;:5;AA@6;9::=;;;9:@A;<<>>=>>>=@@7;2:>=9:589916;;97+73>288999(88555-55566;9;;;78>;;)8----(--0494355:8886A6?9>=;;+//5./..3.2.3.-,2***,,,69279999492223<598//7
@ATNG8:02794:02001
GATGGTAGCTCTGCTCTGACTCTCGTACTCATTCGTTTCGGAAGAGACAGGTACGTTAATAGTTAATAGCGTACTTCTTTTTCTTGCTTTCGTGGTATTCTTGCTAGTTACACTAGCCATCCTTACTGCGCTTCGATTGTGTGCGTACTGCTGCAATATTGTTAACGTGAGTCTTGTAAAACCTTCTTTTTACGTTTACTCTCGTGTTAAAAATCTGAATTCTTCTAGAGTTCCTGATCTTCTGGGCTGCGCTGATATGCGCTACCATCGAATGAGGTTAGTCT
+
4944.5:=@B=BCBCBCAAABBB;;;BABB@@=?BBC>BB@B@BBCCCCDACCCCC?B?@@@B?C@CCCBCCE@@?ACCCC5CCACCCC=BBAA?ABB?BC?A@BDCDACBCBCCBC8;;B>A?BCBBA@@B?BBBD=A@A@BABBBBAAAAAAC?B??=?B?B?BBBBBBBCCACBBBB9B>B?ABDDD5CBBBB=BBBCGCCBBA5;;;;*;?@AB@C@CC?CCCCCCC?BABBCCBB=??BB<BBB;;;BCCCCCCBBBDDC@CBCCC?@@??=?=AD@::
@ATNG8:02798:02008
GATGGTAGCGCATATCAGGCAGCCCAGAAGATCAGGAACTCTAGAAGAATTCAGATTTTTAACACGAGAGTAAACGTAAAAAGAAGGTTTTACAAGACTCACGTTAACAATATTGCAGCAGTACGCACACAATCGAAGCGCAGTAAGGATGGTTAGTGTAACTAGCAAGAATACCACGAAAGCAAGAAAAAAGAAGTACGCTATTAACTATTAACGTACCTGTCTCTTCCGAAACGAATGAGTACGTGTGCGACGTGTCTCCTACCATCGAATGAGGTTAGTCT
+
CCAB?BAC@@ADCCCC@@=@BAAA;A@98655;;;7;@DCBCC@@=::4:?@?@AA@@@2@>BBBBBBBBBBD:>=;:9::*5>;>7@@A9A>F@A@@DCCCCB?C@DD?BBB????CCCDDDDDCBBABB?CCCC?BBBB>>?@9@<@AC?C@BBBCCC@CBBAAA>AB????=@A???87881788888%8=8=888>>>AB<>:==??;>:>AC@@=@A???@@;@=@AA;BBB?BBAAABBAA>:::=>>@;;;AAA;>?A=B>>>A<@@>><><@BBAA
@ATNG8:02803:02006
GATGGTAGCACGAGTCACTCATATCCAGAAGATCAGGAACTCTAGAAGAATTCAGATTTTTAACACGAGAGTAAACGTAAAAAGAAGGTTTTACATGACTCACGTTAACAATATTGCAGCAGTACGCACACAATCGAAGCGCAGTAAGGATGGCTAGTGTAACTAGCAAGAATACCACGAAAGCAAGAAAAAGAAGTACGCTATTAACTATTAACGTACCTGTCTCTTCCGAAACGATGAGTACGATGAGAGAGCTCTCTCTACCATCGAATGAGGTTAGTCT
+
//-.(-58-.-8///<<::<;;;;<165@265;;55156:;=////6;;6;6585;;;<<+;6?444<:::9==6736=>><(55.5.5::+;=;;;;;@@@B::4929@7>AA>ADCCCCBBB@A@@CCCD?BBBB>AABBB@AA@B@BBB?BBBBBBBC?AAACBB?BC?A>;5:<888)566/7:::;.8>6;///>=>==08/767:7<6<=B@@<@AA<;;B>@-00@8@000@@@@BBBB@>>CBA978D887??;;;:=888;5;<=>;?<AC;::
@ATNG8:02758:02048
GATGGTAGTGTGTCTCTGAGAGTAGTACTCATTCTGGTTTTCGGAAAGAGACAGGGTACGTTTAAATTAAGTTAATAGCGTACTTCTTTTTTCTTGCTTTCGTGGTATTCTTGCTAGTTACACTAGCCATCCTTACTGCGCTTCGATTGTGTGCGTACTGCTGCAATATTGTTAACGTGAGTCTTGTAAAACCTTCTTTTTACGTTTACTCTCGTGTTAAAATCTGAATTCTTCTAGAGTTCCTGATCTTCTGGTAGAGCGTGCATATATCTACCATCGAATGAGGTTAGTCT
+
7;<?<A?;;9;;;<666=969BCDCDC@943/)///(/66*66(//(/3377777(333255'22'2+2+284<2855:./..62......#.9.5555,5655.55<455.59:;=?:?@?AA@;;4:??8@>BCCCBCCC@CCBC@CGCCEBCCDCBBBBBAB<@;;6;B@B?B?@AAAB9944999=+=5>;===>@0@ABBA6:99995999<.559&59955169>=:=A@C@9969499<A=B<@@@<>@B@AABBB@@@BA;;:?::49?=?A9::0/)/6;=@@?
@ATNG8:02760:02058
GATGGTAGCACGAGTCACTCATATCCAGAAGATACAGGAACTCTAGAAGAATTCAGATTTTTTAACACGAGAGTAAACGTAAAAAGAAGGTTTTACAAGACTCACGTTAACAATATTGCAGCAGTACGCACACAATCGAAGCGCAGTAAGGATGGCTAGTGTAACTAGCAAGAATACCACGAAAGCAAGAAAAAAGAAGTACGCTATTAACTATTAACGTACCTGTCTCTTCCGAAACGAATGAGTACGATGAGAGAGCTCTCTCTACCATCGAATGAGGTTAGTCT
+
7444.444559666>=====;666A9<;7277/////)/27;944443884:5333333333#3388887333///(////:::'//,/8<<=/=<<,////;;;55445:=;?A@<@@??@@AAC;;9@>>9969ACC>?@BCA???;@@B@@=@<;:;00/6///;:>5//*/66388355(2664556666%5919567?A@=@9=6///;7;6==B;;9;DCBBBA=@=@@?9?994:??A@@A@@;;0//:<@@@A@A??===;@888A9=:<<+/)/<<00
@ATNG8:02762:02051
GATGGAGATATATGCACGCTCTACCAGAAGATCAGGAACTCTAGAAGAATTCAGATTTTTAACACGAGAGTAAACGTAAAAAGAAGGTTTTACAAGACTCACGTTAACAATATTGCAGCAGTACTCACACAATCGAAGCGCAGTAAGGATGGCTAGTGTAACTAGCAAGAATACCACGAAAGCAAGAAAAAGAAGTACGCTATTAACTATTAACGTACCTGTCTCTTCCGAAACGAATGAGTACACATCGTCGTGTCGTGCTAATCGAATGAGGTTAGTCT
+
<===9BBBBBBBBBBB@A@BFBBB@CDC@DAA@??=??BBD???C@BB?B?BB@??DDD1C???@AAA@?>>>4;;9;;;;*;B@C5;;;49CE:AA<BCBA@A>@>AD?BCB>AA??ACEFDCCBBBCCC?CCBB?@???@ABC>BAC99;;CCCCCCC@BBBABB@BB>B?A;>>@AA9???:?BBBB3AA>A997@BBBB<A<>>>A<A:==CCC@CDCCDBB>A=@@@;ABA>ABBABBBBCCCBAABBBBB??@@?FD?BBBD@BBAA>@?BBBBB
@ATNG8:02766:02035
GATGGTAGCTATACGTATATCTTGTACTCATTCGTTTCGGAAGAGACAGGTACGTTAATAGTTAATAGCGTACTTCTTTTTCTTGCTTTCGTGGTATTCTTGCTAGTTACACTAGCCATCCTTACTGCGCTTCGATTGTGTGCGTACTGCTGCAATATTGTTAACGTGAGTCTTGTAAAACCTTCTTTTTACGTTTACTCTCGTGTTAAAAATCTGAATTCTTCTAGAGTTCCTGATCTTCTGGGTCTCTCTCTCACGCACTACCATCGAATGAGGTTAGTCT
+
B@BA:BCDCDECCAAACGDCBC?B@BBDA;;8;BBB=CB?B@BBBEDDC@CCCCC?C?BBBB@C?BBAABBBCC?BBBBA1;;6;;??8?A@@=>?B?BB@BBBCCC?BBBBAAAA<@@@=?<?A?=:::@<@@@A<@@??::;==>@@@>>>A:;;;=AA<@;>?AAAAAAA:???AA5A=A=96555(6;9;;,--3---6=:>;?DGD.=99:A=A<AB;@AA@@>>:>=AB@@@@7;;BD:===666=;;;AAAAB>9970333;9-22332727<<;?
@ATNG8:02767:02061
GATGGTAGCGCACACATAGATACAGTACTCATTCGTTTCGGAAGAGACAGGTACGTTAATAGTTAATAGCGTACTTCTTTTTCTTGCTTTCGTGGTATTCTTGCTAGTTACACTAGCCATCCTTACTGCGCTTCGATTGTGTGCGTACTGCTGCAATATTGTTAACGTGAGTCTTGTAAAACCTTCTTTTTACGTTTACTCTCGTGTTAAAATCTGATTCTTCTAGAGTTCCTGATCTTCTGGAGATACACATGATACTCTACCATCGAATGAGGTTAGTCT
+
:===9==>?DAA<;>B;@@CC@>::<555:;=7=99909D.916655;99399:9:7<054::4:5;<<556<<<7;;===)8545:>>5A<<<7<<@;@@>>@>AAC@GGFCDCA@?ABB@C@DCCBBDCD@CA;;8;BCCCBBBB;;;<;;?@;@AA?BB?B?AA@@@@@>@;?;;;;.;=A5;;;;;(;@@@A;BBBA@AAA@@=@@B4@@@::9?@A?CB@@ABC?B?@@BCCB?A:;8;C;;;BCC@@AAA@DDB:::?::9:919@@>9>;A;;:B
@ATNG8:02768:02048
GATGGTAGGCGTGTGAGAGTCTGCCCAGAAGATCAGGAACTCTAGAAGAATTCAGATTTTTAACACTGAGAGTAAACGTAAAAAGAAAGGTTTTAACAAGACTCACGTTAACAATATTGCAGCAGTACGCACACAATCGAAGCGCAGTAAAGGATGGCTAGTGTAACTAGCAAGAATACCACGAAAGCAAGAAAAGGAAGTACGACTATTAACTATTAACGTACCTGTCTCTTCCGAAACGAATGAGTAACGTGTGCGACGTGTCTCCTACCATCGAATGAGGTTACGTCT
+
55:95:@B=BCCCCECBBBAAABBB5BBA;00000?;?;>ABA???9::185<<;88887$78<<333//6///:2:677888+8;;5=0555)5257-65555556616055065817777::88=>;<<::;A;7776*///::;999.9177>;>@>=<=;;5;=?>>>:;;5;?@9>==@?4=;617777-7)/(/888766@@@9<6:///7<7<;;;:=B==9==<,/-/==16;;5;:=<::7777555;>;78979:;<8::::666<=+---6062---356
@ATNG8:02775:02021
GATGGTACGTCTCAGATAGTCTATAGTACTCATTCGTTTCGGAAGAGACAGGTACGTTAATAGTTAATAGCGTACTTCTTTTTCTTGCTTTCGTGGTATTCTTGCTAGCTACACTAGCCATCCTTACTGCGCTTCGATTGTGTGCGTACTGCTGCAATATTGTTAACGTGAGTCTTGTAAAACCTTCTTTTACGTTTACTCTCGTGTTAAAAATCTGAATTCTTCTAGAGTTCCTGATCTTCTGGGTGTATCAGCGAGTATCTACCATCGAATGAGGTTAGTCT
+
8444.4455<;;;;;;555:999:556<><<==6:;::155.5.5::::44.4444>8:)////)/3888:88:44.4;<<<+BB<::;=5:;;;6955.5?49:9@@><<<00/77;69;;9=/999:;999=@BBB>A>>000/:::>?988A?6?@?6:=4:6:;<BBBCDD@?;;:;*:2:29>??3=@@@B=CBBBABCD?@;?@@@0@?@?@<@@CC@BBBBB@@<@;@??@CB?AABC:::BBB@AACCCC@AACB@@=@BB;;6;@BB?A=CBA??
@ATNG8:02776:02050
GATGGTAGCAGACGTGACAGAGCGCCAGAAGATCAGGAACTCTAGAAGAATTCAGATTTTTAACACGAGAGTAAACGTAAAAAGAAGGTTTTACAAGACTCACGTTAACAATATTGCAGCAGTACGCACACAATCGAAGCGCAGTAAGGATGGCTAGTGTAACTAGCAAGAATACCACGAAAGCAAGAAAAAGAAGTACGCTATTAACTATTAACGTACCTGTCTCTTCCGAAACGAATGAGTACGATGAGAGAGCTCTCTCTACCATCGAATGAGGTTAGTCT
+
?A;;66<?@BBBCC<AA=BCCGCCB@CBB?B@AA::4:=CCACCCA>AB:?:99:A@BBB3B?@@ABBB>>>BD;==@@@B@1AC>C8;;;6;CC?CBBCBBB;;9;?A@>BBB=??ACBBBBDDCCCABBD?BBBB?BB????770;>A::7;CCCBCCC?CCBBBB?BC@BBB999?;:/;;:5;?>??/??;@888@@AAB;@;@AAG;><>?C@@=@@@?ABA4:5:@@9@@A;???BBBBBE???AAAB@@@>>>>>>>><>>>>C=@?>>7:4:C???
@ATNG8:02776:02060
GATGGTAGTGTGTCTCTGAGAGTAGTACTCATTCGTTTCGGAAGAGACAGGTACGTTAATAGTTAATAGCGTACTTCTTTTTCTTGCTTTCGTGGTATTCTTGCTAGTTACACTAGCCATCCTTACTGCGCTTCGATTGTGTGCGTACTGCTGCAATATTGTTAACGTGAGTCTTGTAAAACCTTCTTTTACGTTTACTCTCGTGTTAAAAATCTGAATTCTTCTAGAGTTCCTGATCTTCTGGTAGAGCGTGCATATATCTACCATCGAATGAGGTTAGTCT
+
?===8<<<@B@A<CAAACB@@ABBBF@@@C::4:@A@;AA>BAGDFDCCC@BCCDE?C@BBBB@C@BEDDECCCB=:::::*;C>BBDB<;::9496A>@B@@@@@AB@BCBBCDBC@BBDAG@CCCBBBBB?BBCC@CCCBB@@@A@@@BCBAA=AAA?AC>A=@@BBBBBCE>B;;;;.;@B@@BAB3@AAA@0;;;;ABAA@@=@@@@,>A?A@=A?BC@BBBBB@@=@?BC?@@A?ABC@CCBBCB;;;;;@?@AAA@AB=??AAA>A@>>9>8>BB;;
@ATNG8:02777:02067
GATGGTAGTCTCAGATAGTCTATAGTACTCATTCGTTTCGGAAGAGACAGGTACGTTTAATAGTTAATAGCGTACTTCTTTTCTTGCTTTCGTGGTATTCTTGCTAGTTACACTAGCCATCCTTACTGCGCTTCGATTGTGTGCGTACTGCTGCAATATTGTTAACGTGAGTCTTGTAAAACCTTCTTTTACGTTTACTCTCGTGTTAAAAATCTGAATTCTTCTAGAGTTCCTGATCTTCTGGATAGCGACGCGATATACTACCCATCGAATGAGGTTAGTCT
+
<695055<=?>>>><;9555444445<;<:43-35590;<9=96655544.49949:(48:<<C?B<?:>:///::)////&//)/3<;13355.5597<=8<<==<>9=BBCBBCD>@@B=@:<@00000@;A@AA=B@@@B>00000/5<58:6.0/)/85:193459555<9>==>>*9.529999*5:<<@466=;??;9994=999(=;;99.5.9>:?ABBBBC@D<@?8::><>?C?C@:99996@?@?CB@@<<594(3<99:6=>;96<.499>>
@ATNG8:02778:02049
GATGGTAGTATCTGCACACTCTGTCCAGAAGATCAGGAAACTCTAGAAGAATTCAGATTTTTAACACGAGAGTAAACGTAAAAAGAAGGTTTTACAAGACTCACGTTAACAATATTGCAGCAGTACGCACACAATCGAAGCGCAGTAAGGATGGCTAGTGTAACTAGCAAGAATACCACGAAAGCAAGAAAAAGAAGTACGCTATTAACTATTAACGTACCTGTCTCTTCCGAAACGAATGAGTACTATAGACTATCTGAGACTACCATCGAATGAGGTTAGTCT
+
55;@7;;B@@;6665;99;;554:95:<:697////)//(/9:334:786164/////888$/(/8;;;;;;8;;375:A@@@0>@;@=ABB;BCCBBBABEDDBB=@<@A>BAA?AABBCCCCCDCCCBBBB@C@@@?B???BBBB?B=A::7:AAAACCB@BBBBBA@CC?>>?=@@<==5=::4:::;;.:D<A888?===?=B=A@@@=@<@@BBBACCCAAAC;=8:::.:AB<??ACCBBCBBBCA=>=?CBB???BBBB?B>??B?BCBB@B?BCCBB
@ATNG8:02778:02055
GATGGTAGCACACGAGATCTCATCGTACTCATTCGTTTCGGAAGAGACAGGTACGTTAATTAGTTAATAGACGTACTTCTTTTCTTGCTTTCTGTGGTATTCTTGCTAGTTACACTAGCCATCCTTACTGCGCTTCGATTGTGTGCGTACTGCTGCAATATTGTTAACGTGAGTCTTGTAAAACCTTCTTTTACGTTTACTCTCGTGTTAAAAATCTTGAATTCTTCTAGAGTTCCTGATCTTCTGGCGCTCTGTCACGTCTGCTACCATCGAATGAGGTTAGTCT
+
45==9<=;;966;<<9;:=555499C966>;@;AA@@8=?:>34444444.4<5336;-3-3382638;///:766;40999+3736222)222==1925,6=4<?>>>>=@@>===;;56==)-*---//25<585>>9>>AA@>;;;AA;;7=77*---27;4=6CAC;;;C@?7;8888)8:@49///)/89980/..338799735999)8//+/7176;;6;?@?>==;?;>><7-----909-//;777;==??;;;====:=AAAA=BBAA;@<@CBBB
@ATNG8:02778:02061
GATGGTAGTGATACAGATCAGACACCAGAAGATCAGGAACTCTAGAAGAATTCAGATTTTTAACACGAGAGTAAACGTAAAAAGAAGGTTTTACAAGACTCACGTTAACAATATTGCAGCAGTACGCACACAATCGAAGCGCAGTAAGGATGGCTAGTGTAACTAGCAAGAATACCACGAAAGCAAGATAAAGAAGTACGCTATTAACTATTAACGTACCTGTCTCTTCCGAAACGAATGAGTACCTCTCAGACGCTCGTCCTACCATCGAATGAGGTTAGTCT
+
>===:=?CCBBBBCBBBA@<AA<=?7;;;455:>>9=A=;;:///;5:869<00/66666'635999:5=<9>A:?;@ACCC0?@6:0;BC8BBCACCDDCCBBB@B?AD=@@B=@@??@ABBBCBCCCBBCAB@AA@BAABCBBB@B@C;;:;ACCCCBC?AAA????BB?BBB@BBBCB;A?;5;??@B:@@=@@@>>>CBB@B@CBBB?B?BBBDD?CCCCBBB>A>ADD>BAA=@A@AAAB?AAA@<<AAAAAA<<=<?@@:<<<<?99:::5:;?BB@@
@ATNG8:02785:02052
GATGGTAGCGCGACGAGCGTAGACCCAGAAGATCAGGAACTCTAGAAGAATTCAGATTTTTAACACGAGAGTAAACGTAAAAAGAAGGTTTTACAAGACTCACGTTAACAATATTGCAGCAGTACGCACACAATCGAAGCGCAGTAAGGATGGCTAGTGTAACTAGCAAGAATACCACGAAAGCAAGAAAAAGAAGTACGCTATTAACTATTAACGTACCTGTCTCTTCCGAAACGAATGAGTACAGAGAGTACGATATGTCTAATCGAATGAGGTTAGTCT
+
;<==:=AEBBBCCCBBA@@B@@@BE>CBB@C@?:;;59<ABAAA@@<9:393:>?AAABB1B@BCBBBABAA=D9@@CBCCC1@@>A@CCD79:B@BBBBBBA@@7;7;CACEC@@?ACCCCCCBBAAAB@@<@;;;?AB@@??994<>@;;8;BACCBBB@BBBAAA=@@;=:939<>::(55717;;>>.896=////57<>;@9@9998<8<=BCA@@?>@>993:39>=6>?@8@999AAAAA@ABABBB@???===;;;;@>>>=B@=>:><@AB@<
@ATNG8:02787:02069
GATGGTAGCTCGCTGATGATATCTCCAGAAGATCAGGAACTCTAGAAGAATTCAGATTTTTAACACGAGAGTAAACGTAAAAAGAAGGTTTTACAAGACTCACGTTAACAATATTGCAGCAGTACGCACACAATCGAAGCGCAGTAAGGATGGCTAGTGTAACTAGCAAGAATACCACGAAAGCAAGAAAAAGAAGTACGCTATTAACTATTAACGTACCTGTCTCTTCCGAAACGAATGAGTACTATAGACTATCTGAGACTACCATCGAATGAGGTTAGTCT
+
7=9:6;<EC<<<@><569966>?;<:?=B@BDDAAA?B@CCC::9B?AA?B?AA??>CDC3C@BBBBBBBB966,6:@CDED3CDAF?BBB:CBBAABACDCBBD?A>AB?BBB=??@@A:;;DDCCCBBBB@CCCC?B@@@>>>B?A?B::8;CCDDCCC?BBBBBB?AA:??@499@=>/;8918<<<<+<<6<778===;;7;=C>===B<@?BCB?BCCBBBA<?<?AA:@AB>AACBBBBBBAA;;;==@BBBBAAA?::59AABC?AA@B<?;?@AAA
@ATNG8:02789:02037
GATGTAGTGCGTGAGAGAGAGACCCAGAAGATCAGGAACTCTAGAAGAATTCAGATTTTTAACACGAGAGTAAACGTAAAAAGAAGGTTTTACAAGACTCACGTTAACAATATTGCAGCAGTACGCACACAATCGAAGCGCAGTAAGGATGGCTAGTGTAACTAGCAAGAATACCACGAAAGCAAGAAAAAGAAGTACGCTATTAACTATTAACGTACCTGTCTCTTCCGAAACGAATGAGTACGTGTGACGTACGTGAGCTACCATCGAATGAGGTTAGTCT
+
894449;//////9<<ABBC9944)4:?7@BCA@A>@=@BCCBBB>BB>B?@@ABBBAB1?;?BABBB@A=?=49:;;;;;*:C>B4;;;*:@A>CCCCCCCCC@B?BB?AAA@BBBABBCCCBBBDB@BB@CBBB=??BBBA>=;A?BCC@DCCCBCBB?CBBAAA?AA>A>?:>=:9:,8756=>@@@/@@=B;;;??BDB<@:@???7;7;@CBB@CBBBACA292:==6>9:49@AABBCBAAAAABBBBAAA=989/980-----0588;18288735
@ATNG8:02799:02037
GATGGTAGTATATCGCGTCGCTATCCAGAAGATCAGGAACTCTAGAAGAATTCAGATTTTTAACACGAGAGTAAACGTAAAAAGAAGGTTTTACAAGACTCACGTTAACAATATTGCAGCAGTACGCACACAATCGAAGCGCAGTAAGGATGGCTAGTGTAACTAGCAAGAATACCACGAAAGCAAGAAAAAAGAAGTACGCTATTAACTATTAACGTACCTGTCTTTTCCGAAACGAATGAGTACGTGTGACGTACGTGAGCTACCATCGAATGAGGTTAGTCT
+
BBDD@BBCCCCCCBBBEHFDDBBBB?ABB?BBBBBBAB@BDC@AAB?BDAF@@??AAAAA2B?BBBBBBBAACD=@>;;;;;*9B=C:AAB9CCEACBBBFDCCA?C?CC?BBC>AA>=@BCGFDCCCBBAC@BBBB>BBBBBBBB>B@BBB?BBBBBBBB?BBBCCC@BA<>8939=988)7::4888888%/<7=///==BDD;?;>>AA=@<@?BCC@CBA?>><2<;???<BBC@CBAAABCCBB>>>AADCBBBA:::><<4=<<<?<??>@<@=?@@;;
@ATNG8:02758:02085
GATGGTAGTGATACAGATCAGACACCAGAAGATCAGGAACTCTAGAAGAATTCAGATTTTTAACACGAGAGTAAACGTAAAAAGAAGGTTTTACAAGACTCACGTTAACAATATTGCAGCAGTACGCACACAATCGAAGCGCAGTAAGGATGGCTAGTGTAACTAGCAAGAATACCACGAAAGCAAGAAAAAAGAAGTACGCTATTAACTATTAACGTACCTGTCTCTTCCGAAACGAATGAGTACTGCGTCTCACTCTCGCCTACCATCGAATGAGGTTAGTCT
+
95:;9=BDC@BAA>B@A;96<<AAC?@A??BAAABB@C@CBBBAAB=AA>A?BBBBBCCC+;78:;=::67222'2544444$4:5:.555&5>>9>?<;;==?@;@?@@<@BB?BBCCCDDCBABECBAA@?@CCC@;;;AAAAA=B=B@@<@ACCCDCC?AAACDE?BC>A>><@00/?3///6/55656$7:49756>@B@;5;69677)/)/7><B?BBBBBAA>@=?==6;881889>?AABBBBBBBBAAACABBB@CBD@C@?::3:<;B:@:@AAAA
@ATNG8:02758:02104
GATGGTAGATACTCGCTGATACACCCAGAAGATCAGGACTCTAGAAGAATTCAGATTTTTAACACGAGAAGTAAACGTAAAAAGAAGGTTTACAAGACTCACGTTAACAATATGCAGCAGTACGCACACAATCGAAGCGCAGTAAGGATGGCTAGTGTAACTAGCAAGAATACCACGAAAGCAGAAAAAGAAGTACGCTATTACTAATTAACGTACCTGTCTCTTCCGAAACGAATGAGTACACATCGTCTTGTCGTGCTACCATCGAATGAGGTTAGTCT
+
:444.44;;9;5799/0-65-////(/75(-/--66(--666;==7==8B???998??@/@?865@;::4556;(555=>>>+=<4=.59)555.5@>994=4924.44.43338885556<<=;:0000*/:<84::======6:3:/0)0>99=?=B9B=;::=///6;;;5:8;;;26//..///'/93?8::C@?<6-32--(-(-(-8@=@>ABCCC::9:?BBB>BBB?BBCBBB@@>=987:@?9>@==88877>:=;;0/*//;><?::8=88
@ATNG8:02759:02105
GATGGTAGTGATACAGATCAGACACCAGAAGATCAGGAACTCTAGAAGAATTCAGATTTTTAACACGAGAGTAAACGTAAAAAGAAGGTTTTACAAGACTCACGTTAACAATATTGCAGCAGTACGCACACAATCGAAGCGCAGTAAGGATGGCTAGTGTAACTAGCAAGAATACCACGAAAGCAAGAAAAAGAAGTACGCTATTAACTATTAACGTACCTGTCTCTTCCGAAACGAATGAGTACCTCTCAGACGGACGCTCGTCCTACCATCGAATGAGGTTAGTCT
+
ABA=@B=BCCDDCCCBC;96>>BBB@BBC@CCC::8=A:>BA998B?B@<@900/:7;;;+956@=BB??===E:?>@@@@@0>B>D4;;;*9@@;@BBBBCCAB@C@CD@DBB?BCBBBCCCCCECCCBBB?BBBB?ABBDAAAB?A@B@@>ACCCCBBC?BBACCB?BB>@BB<>>BBC=A?;488888(8>:A;;;AAA>=9<<@@AC<@<>;ABB?BBA@@BB@D@CCF=BAA>ABCBBBB@AAABBBB>>98::B?????<>>A<@?>>><@@??;>:=A776
@ATNG8:02760:02099
GATGGTAGCATCTGCATATCTCACCAGAAGATCAGGAACTCTAGAAGAATTCAGAATTTTTAACACGAGAGTAAACGTAAAAAGAAGGTTTTACAAGACTCACGTTAACAATATTGCAGCAGTACGCACACAATCGAAGCGCAGTAAGGATGGCTAGTGTAACTAGCAAGAATACCACGAAAGCAAGAAAAAGAAGTACGCTATTAACTATTAACGTACCTGTCTCTTCCGAAACGAATGAGTACGATGAGATCTCGTGTGCTACCATCGAATGAGGTTAGTCT
+
@>9;0445=;;;<;?:965>>:<<55655;9;;;;:=@FCB@@CD@CB>B=@@0000>>>,:5///=====333,335:>>>+66257<<<2<<>9666;;=<==4945>9<BD=AABBDBCCHCBBBBBBB?BA@@=@B???BBF?C?B;;6;@@@ABBB@B@??AA=AB??????>>CC:>96/78888(/..3.//99<795757555655:>ABA?BB9:;AD<?=?A@999:59@@@=@@@887<AA=>>;665<;;;:;49;:8937???49379==?
@ATNG8:02762:02083
GATGGTAGCTCACGTACGTCACACGTACTCATTCGTTTCGGAAGAGACAGGTACGTTAATAGTTAATAGCGTACTTCTTTTTCTTGCTTTCGTGGTATTCTTGCTAGTTACACTAGCCATCCTTACTGCGCTTCGATTGTGTGCGTACTGCTGCAATATTGTTAACGTGAGTCTTGTAAAACCTTCTTTTTACGTTTACTCTCGTGTTAAAAATCTGAATTCTTCTAGAGTTCCTGATCTTCTGGACAGAGTGTGCAGATACTACCATCGAATGAGGTTAGTCT
+
9;A@8@CB@B<AAA;A65:B@@@BBBCCCBBB?BBAA<AA>A=;;9@@@?:=@;7938=?ABB@D?CBBBC:99A<88988$7=8:;=<6<DAA?BBB>AB?BBAB@@<??>>>@>=:>@@=@<AAAA<==A<AAAA:>>AA?????AB??:::A<??=;CC===A>?A>@@@>9@????3?<A:?=CCC/CD?>>299<99:A9998<<;<.===>A=B<==:=AA<:;:5:8>>A@@@;???:?A@A==;>>>>>?=>@=CAC:>?>>?9>>>>9>;=<;;;
@ATNG8:02766:02083
GATGGTAGCGCACACATAGATACAGTACTCATTCGTTTCGGAAGAGACAGGTACGTTAATAGTTAATAGACGTACTTCTTTTCTTGTCTTTCTGTGGTATTCTTGCTAGTTACACTAGCCATCCTTACTGCGCTTCGATTGTGTGCGTACTGCTGCAATATTGTTAACGTGAGTCTTGTAAAACCTTCTTTTTACGTTTACTCTCGTGTTAAAAATCTGAATTCTTCTAGAGTTCCTGATCTTCTGGTAGAGCGTGCATATATCTACCATCGAATGAGGTTAGTCT
+
55<<9=BBCBDCCCCBB@@AA@>995988?:8-4:;<5<C?C=;96<9=95:::<<5:7:>?=10+00///77:::.4444&3:4:9;;;2////936686::4344@@B@CCCBBBA@<@CC?B@CC;;;;<B@CC;;9;BBDDBBCCC@A@;<<C@C<;9;B@A5;;AABACCB@B@@@@7@=@=;;;;;*;ABBC>DDLDCCBBCEBHDII5CABBB?B?BBACCCCDBB?B>AABAAB8;;B>A@AAA;;;@@@AAA@A@AAA;>@=<<<9::A>A>BCCCC
@ATNG8:02766:02104
GATGGTAGGCGTGTGAGAGTCTGCCAGAAGATCAGGAACTCTAGAAGAATTCAGATTTTAACACTGAGAGTAAACGTAAAAGAAGGTTTAACAAGACTCACGTTAACAATATTGCAGCAGTACGCACACAATCGAAGCGACAGTAAAGGATGGCTAGTGTAACTAGCAAGAATACCACGAAAGCAAGAAAAAGAAGTACGACTATTAACTATTAACGTTACCTAGTCTCTCCGAACGAATGAGTAACGATGAGATCTCGTGTGCTACCATCGAATGAGGTTAGTCT
+
:4455:<=;;;<<;;;=<</////)/<:7<C@@;;6;5::@@?@A???=?>@@:::::+0;>@0/0<<<:<:=3;/////(//(.(.6.6.3306222255563859838./)////./5=967252:;>5::=>9;;888<:852'2.5672....37786:7775503;4666*..888.575......$..(....777:;;5;;?:;;=A<=7617<9///;;>:;;58807==8==888958//.79789><<;888<>>?@;@@888:>;;;;@:?<>;9
@ATNG8:02769:02102
GATGGTAGTACATGATAGACGACACAGAAGATCAAGGAACTCTAGAAGAATTACAGATTTTTAACACGAGAGTAAACGTAAAAAGAAGGTTTTACAAGACTCCGTTAACAATATTGCAGCAGTACGCACACAATCGAAGCGCAGTAAGGATGGCTAGTGTAACTAGCAAGAATACCACGAAAGCAAGAAAAAGAAGTACGCTATTAACTATTAACGTACCTGTCTCTTCCGAAACGAATGAGTACAGAGAGTACGATATGTCTACCATCGAATGAGGTTAGTCT
+
55<<8<=CCABB666<<<BCBBCBAA?A;0////)/)/)/;;<==;466)/)////43333$328;;;:::899:,7>77777'3=6?:CCC9B8:59:9AA>??9;8;>6>BB?BBBBB>@???A@@@A;:4:??:5;:://///*/5=;@9@;;;>?7718@@>==8;;59;:4:9///).........$25+5>@@@A?AC<A<A=<<;>:>A>=>=A@@?AAA=D=;;:1;8818???>>>>>>>>?@@A;;;AAAAA@@@=ABA>=:=ABB<A;A?<>>
@ATNG8:02786:02070
GATGGTAGCGACGACATAGATACAGTACTCATTCGTTTCGGAAGAGACAGGTACGTTAATAGTTAATAGCGTACTTCTTTTTCTTGCTTTCGTGGTATTCTTGCTAGTTACACTAGCCATCCTTACTGCGCTTCGATTGTGTGCGTACTGCTGCAATATTGTTAACGTGAGTCTTGTAAAACCTTCTTTTTACGTTTACTCTCGTGTTAAAAATCTGAATTCTTCTAGAGTTCTGATCTTCTGGGTCTCTCTCTCACGCACTACCATCGAATGAGGTTAGTCT
+
D;<4.44::77///9999;9;99445555<55.9494,4;6=9;?;CBCG@BBB;;897<A?B>B?CCCCBBBAA;>>@@@,00+/77;.>>99295@;<B?CCCCCGADBBDCECC?CBB@B@BBAAAAAB?BBBC@BDDCCBBB@@@AAA@??=ACB@BD?D?BABA@@CCCABCBCC3A5;5<AABA0BBBCC:;;BBCCCBAA@CCCB0A;;;A=@?BD?;;<<<BB?;;:AA@@6:9BB8<;;@>=>>0000..//;:96;==>>7;553-32345<<
@ATNG8:02787:02101
GATGGTAGCATCATGCATATCTCACCAGAAGATCAGGAACTCTAGAAGAATTCAGATTTTTAACACGAGAGTAAACGTAAAAAGAAGGTTTTACAAGACTCACGTTAACAATATTGCAGCAGTACGCACACAATCGAAGCGCAGTAAGGATGGCTAGTGTAACTAGCAAGAATACCACGAAAGCAAGAAAAAAGAAGTACGCTATTAACTATTAACGTACCTGTCTCTTCCGAAACGAATGAGTACAGAGAGCGATATGTCTACCATCGAATGAGGTTAGTCT
+
8---6<<:666=CBB@;;>655;;;5:;=8<;<:93-45889333:487286373;<<<=+949897625:;=>377<BDDD1?@9=2;::&9;A9@A@@;=@?@>@@CD@;<9=??@BBBBCABAAACCAB>B@;;6;???ABBC@D@C;;8;CBBBCCE?::;::9?BB?999?A?978.3892555556$/959///<<A>@7;7;?AA<?<??CA@>@BBAABB?A=??B=AAA?BBBBBBBBBBBBBBBBCBCB@@@@@<>>>>>:888=5:4;:;:>
@ATNG8:02799:02079
GATGGTAGCTATACGTATATCTATGTACTCATTCGTTTCGGAAGAGACAGGTACGTTAATAGTTAATAGCGTACTTCTTTTTCTTGCTTTCGTGGTATTCTTGCTAGTTACACTAGCCATCCTTACTGCGCTTCGATTGTGTGCGTACTGCTGCAATATTGTTAACGTGAGTCTTGTAAAACCTTCTTTTTACGTTTACTCTCGTGTTAAAAATCTGAATTCTTCTAGAGTTCCTGATCTTCTGGACAGAGTGTGCAGATACTACCATCGAATGAGGTTAGTCT
+
CABC@C=CBB=BBBBA<>BBBCBBBB;;;BBBABCEE>@A>@@AABBCCC?CBBCC@G9:9BC@C?CBBBBBBBB?AAAAA3@<:=@@@:@DAA>ABB?@A>AABACA:=>AAA@@@<@AC7;7;>>>;<<A<AAAA9?=?>??@??AA@A>==><;;;=AA<>;@AAA@@@=<6;::::1;;C5:;@@@/@A;==1866///<:9>;?ABA/B>>>>:>;;;7;@AB>>>;?<?A@>>><>>>:>AAA=>=><=<=>>@@@AAA:>>@@@9==?@<A<A??;:
@ATNG8:02801:02108
GATGGTAGAGTATCATGTGTATCTCCAGAAGATCAGGAACTCTAGAAGAATTCAGATTTTTAACACGAGAGTAAACGTAAAAAGAAGGTTTTACAAGACTCACGTTAACAATATTGCAGCAGTACGCACACAATCGAAGCGCAGTAAGGATGGCTAGTGTAACTAGCAGGAATACCACGAAAGCAAGAAAAAGAAGTACGCTATTAACTATTAACGTACCTGTCTCTTCCGAATCGAATGAGTACACACTCTCATATGACACTACCATCGAATGAGGTTAGTCT
+
7>>9699:>>B=?CCCCCCBBBDBA<?@B?@@@C;:7:?ABAAA;;7;B?B@BBABBBBB5B@ECCBBBBBCBC=BCBBFFD5@@?A?BDC;C@@>;;:BAAA@@>A?AA?B>?<@BBBCBBBDFCCCE99:?BA@@=@A@AAC??<@=A;;:;BCDBBAA@CCCCAAC?B?A??9<?999,:988;<:;;.8;28///9<A=>:>:=???=A<A@CCCAGCBBBCC>B>BB?BCBC?@@BBBEAAABBBBBCCCBBBBAABCCD?@?<::4:B;;8;?BAAA@
@ATNG8:02759:02145
GATGGTAGTGCGTGAGAGAGAGACCCAGAAGATCAGGAACTCTAGAAGAATTCAGATTTTTAACACGAGAGTAAACGTAAAAAGAAGGTTTTACAAGACTCACGTTAACAATATTGCAGCAGTACGCACACAATCGAAGCGCAGTAAGGATGGCTAGTGTAACTAGCAAGAATACCACGAAAGCAAGAAAAAGAAGTACGCTATTAACTATTAACGTACCTGTCTCTTCCGAAACGAATGAGTACTATAGACTATCTGAGACTAATCGAATGAGGTTAGTCT
+
BA@;>ABGCCCCCCCCBCCCCDCCB<BBB@CCCC??<>>AADCCBA>AB>B?==>BCBBD+=7=B@>><BB??D:@=BBCEE5CB?B5;;;*9;A9>A<<@@A<B@B?AE@CBB>AACABBECCCCCCCBBC@B@@?<A@@@CBBB?B?C@@>ADAA@CCA?BBBAA@>AA9>>@<>>999+9><798888(8>9?==>??A??<?<AAAA8;7:@AAA?ACBBBCB@B?BBC>BBC?BBBBBBBBBBBBB=>=ACBBACCCBA?BCCC>AABB?B?CCB??
@ATNG8:02763:02151
GATGGTAGGACGAGCGTCTGAGAGGTACTCATTCGTTTCGGAAGAGACAGGTACGTTAATATGTTAATAGCGTAACTTCATTTTTCTTTGCTTTCGTGGTATTTCTTGCTAGTTACACTAGCCATCCTTACTGCGCTTCGATTGTGTGCGTACTGCTACAATATTGTTAACGTGAGTCTTGTAAAAACCTTCTTTTACGTTTACTCTCGTGTTAAAAATCTGAATTCTTCTAGAAGTTCCTGATCTTCTGGGTCTACGCTCGTCGCGCTACCATCGAATAGAGGTTAGTCT
+
;<<<:==A<;55::44455:::<=9<977///)/8::.//)/)/7756963-----(-3-//7949395555//5::)///777'799///5:4;;9<8<5//)/7)////:<9<==>>>>@9=<=04.99:59?9949955.4<;566;;;:<<;544<35567;;;>7;;;556;<=8<44444$4.434444&44999094444455555;;;;(99955.57<A966655.5;493:::99:5::<<4:;;;;;;;<<;<@9996>>7;;<<?433333-3,34443
@ATNG8:02764:02126
GATGGTAGTATATCGCGTCGCTATCCAGAAGATCAGGAACTCTAGAAGAATTCAGATTTTTAACACGAGAGTAAACGTAAAAAGAAGGTTTTACAAGACTCACGTTAACAATATTGCAGCAGTACGCACACAATCGAAGCGCAGTAAGGATGGCTAGTGTAACTAGCAAGAATACCACGAAAGCAAGAAAAAGAAGTACGCTATTAACTATTAACGTACCTGTCTCTTCCGAAACGAATGAGTACTATAGACTATCTGAGACTACCATCGAATGAGGTTAGTCT
+
7:9:6;<=CBCCB<<;==>@;@CCB?>CB?ABB;<;=B<@@?996C;BB?A=0000/>>>,?:::7:<<<==<=38899999);=8=5;;;0;==9696@BBCCC?C@CC@BBC>AABBBCCCCBCCBBBCB=BDDD=??BBBBBB>B?B??<@CCBBBBC?BBDD@@>BC@>=>@BBAA@;><<788888(8<7=;;:AAA;;8;<@@DC<A<AAC@@=@CBCABB?B?BAD<ABD?BA@ACBABBBBA???@ABBB???BBED?B>>>@=@@??=?>ACC?@
@ATNG8:02765:02154
GATGGTAGCAGACGTGACAGAGCGCCAGAAGATCAGGAACTCTAGAAGAATTCAGATTTTTAACACGAGAGTAAACGTAAAAAGAAGGTTTTACAAGACTCACGTTAACAATATTGCAGCAGTACGCACACAATCGAAGCGCAGTAAGGATGGCTAGTGTAACTAGCAAGAATACCACGAAAGCAAGAAAAAGAAGTACGCTATTAACTATTAACGTACCTGTCTCTTCCGAAACGAATGAGTACGTGTGCGACGTGTCTCCTACCATCGAATGAGGTTAGTCT
+
56>>8<=CBBB:66;666>>>?C=@8:::5:88///6:69//333:4:959688888;;;);4888<<<=99>:7;;BCCCC5BC?C5;;;6;BB=AB@BBBBAB>A?AC=??B>@@??ACDCHCBCCDCCC@AABD@C??>AAAB>B?BBB@BEBBAADA?CBBBBB@BB=>>?=@@AAA;?;:7:::::+6717///=@BBA<A;??@@=B;>>BBE@CBABCBB>A>ACC>BCB?>>>ABBBBBB>@>BBBB>>>===<@@C=@===@<??>><>:>B:::
@ATNG8:02770:02123
GATGGTAGGACGAGCGTCTGAGAGGTACTCATTCGTTTCGGAAGAGACAGGTACGTTAATAGTTAATAGCGTACTTCTTTTTCTTGCTTTCGTGGTATTCTTGCTAGTTACACTAGCCATCCTTACTGCGCTTCGATTGTGTGCGTACTGCTGCAATATTGTTAACGTGAGTCTTGTAAAACCTTCTTTTTACGTTTACTCTCGTGTTAAAAATCTGAATTCTTCTAGAGTTCCTGATCTTCTGGGCAGACTCTCACACGCCTACCATCGAATGAGGTTAGTCT
+
455=9<<=:B=<<B44445??ABC@DCBCFBC?BAA@9@A;@<@@A@AAB=AC@;;4;29??=8B?BECCCCCCD@BBBBC2BD?BCDD>@AAD@BCC@CD?;;;DDFALCCCBBBB<@@C?C@DCCB=;;KADBCG9;<ABAABBB@A@AAAAA?BAA=><8<187>:959999=::9:*:9>9:9999$9>@AD=BABDCCGBBAACCCC2;;;BC@C@CC?@ADCCCC@A?ACBBCC=@?@A8;<;BBBCCCDBACABACDCAAAADC@BCBB8;7;CAA@
@ATNG8:02771:02166
GATGGTAGCGCATATCAGCGCAGCCAGAAGATCAGGAACTCTAGAAGAATTCAGATTTTTAACACGAGAGTAAACGTAAAAAGAAGGTTTTACAAGACTCACGTTAACAATATTGCAGCAGTACGCACACAATCGAAGCGCAGTAAGGATGGCTAGTGTAACTAGCAAGAATACCACGAAAGCAAGAAAAAGAAGTACGCTATTAACTATTAACGTACCTGTCTCTTCCGAAACGAATGAGTACCTCTCAGACGCTCATCCTACCATCGAATGAGGTTAGTCT
+
CBBB9B;;@CBCBCBCBBBDDCCC?CCC@BBBCAA?A?BADCAAA>BB>B>B@@?@@AA1A@CDDCCBBCCCD>CBCCCCC1@@;@29:9.;CC@A@@BCCBAA@B@BB@AAA?BBBACBBBCBBBC:;;B@CCED@BBBBCBBC?@>B9999CCBBCCC?CCBBBB>BB>BB@<>>=?<8<<<9<<<=?1?C?C??;@@A??<>:><FF7;7=>CBBACCBBBBA;?;@??6@;;6:ABCAAA>ABBBBBB?988CCCA=ACB@C@AABABBBB?B?CC@@@
@ATNG8:02773:02135
GATGGTAGGTGCACATGAGTGTATCCAGAAGATCAGGAACTCTAGAAGAATTCAGATTTTTAACACGAGAGTAAACGTAAAAAGAAGGTTTTACAAGACTCACGTTAACAATATTGCAGCAGTACGCACACTATCGAAGCGCAGTAAGGATGGCTAGTGTAACTAGCAAGAATACCACGAAAGCAAGAAAAAGAAGTACGCTATTAACTATTAACGTACCTGTCTCTTCCGAAACGAATGAGTACGATGAGAGAGCTCTCTCTACCATCGAATGAGGTTAGTCT
+
A@@?9=>C?@@CC><<<BBCCGDBA=@@?;?AA@@??A?CCCBBBCACC?B@CAA;;;;;*;>BBCBBBB;;:@:@:;:@@@0>>89.949&4::6::::<:97938;992798/33;;>@?ACCBA@BB@@@@B::6;?DACCCB?B>A;:6:AAA@?@?=ABBBBB?>?799B;@@:::,775+55556'27.5222:A:>@;A9@@AA=A<@?CAA=@CB@@@B@CACCE>C;;8:?ACBAFCC9:9BA@@@?>>9<;;<==6=788=9;;;=<@;?DC;<
@ATNG8:02779:02149
GATGGTAGCTCTGCTCTGACTCTCGTACTCATTCGTTTCGGAAGAGACAGGTACGTTAATAGTTAATAGCGTACTTCTTTTTCTTGCTTTCGTGGTATTCTTGCTAGTTACACTAGCCATCCTTACTGCGCTTCGATTGTGTGCGTACTGCTGCAATATTGTTAACGTGAGTCTTGTAAAACCTTCTTTTACGTTTACTCTCGTGTTAAAAATCTGAATTCTTCTAGAGTTCCTGATCTTCTGGTGTCGTCTATCATGTACTACCATCGAATGAGGTTAGTCT
+
:@@;8===CB=CCBBHCCAACAA@CDDBBB@?<?BBC>DC?C?BBCCCGG@DDBBB?B@DDCC?C@CCBBCBBBC@CCCCC5BC?CCDE=CA;<:<BE@CG>@@BCDF@CCCDCCCB@CBB@B?CCBBBBBC?BCCB?CCCCBCBBBAAACBBCC@BAA@BG@C?BBCDBCCCC>A@@@@3>;A4;;:;-;EEDF>DCBCBDDBA@5;;;;*;AC;;8;?CB?BBBCBBB?B@CCBCBC?A?A=BA@BBBBBBCCCBBBCBABB<@@@AA=>@::6:=BCCCC
@ATNG8:02780:02147
GATGGTAGTATATCGCGTCGCTATCCAGAAGATCAGGAACTCTAGAAGAATTCAGATTTTTAACACGAGAGTAAACGTAAAAAGAAGGTTTTACAAGACTCACGTTAACAATATTGCAGCAGTACGCACACAATCGAAGCGCAGTAAGGATGGCTAGTGTAACTAGCAAGAATACCACGAAAGCAAGAAAAAAGAAGTACGCTATTAACTATTAACGTACCTGTCTCTTCCGAAACGAATGAGTACATAGATATACGTATAGCTACCATCGAATGAGGTTAGTCT
+
;<;;7;=>=BBBBBBB?CCBBBBBC;<AB?BBB:;97949@@996C@CC@C?;;9?>BBB1B?BB>>>BBCBBB=?>@AAAA2AC@C5;;;-;ED@AB@BDCCCD>A?AC@ECC<??BBBCCECBCCCCCBB=BCDD?AABBBAB@>C@BAA>AA@ABCBB@BBBBBB?BC??>??AA99929<<9888898%/;79///>=BBA=A;??AA<A=C@DBB>BBDBBBB?C?CCC>AAA>AABBBBCCAAAACAAAAAAAA>>>A::6:@AA?9;;//)/59>==A
@ATNG8:02786:02137
GATGGTAGCTATACGTATATCTATGTACTCATTCGTTTCGGAAGAGACAGGTACGTTAATAGTTAATAGCGTACTTCTTTTTCTTGCTTTTCGTGGTATTCTTGCTAGTTACACTAGCCATCCTTACTGCGCTTCGATTGTGTGCGTACTGCTGCAATATTGTTAACGTGAGTCTTGTAAAACCTTCTTTTTACGTTTACTCTCGTGTTAAAAATCTGAATTCTTCTAGAGTTCCTGATCTTCTGGCTCTCGTAGACAGATACACCATCGAATTGAGGTTAGTCT
+
:444.4<;<<=BB;;6>@@EDECBCBBABBA@<@@?@;BB@B=@@BCECC?CCA@?5:5:;8;6B7=BBB?>8;=7?A<<;+?9097725&2<;7.33;6;?=@<8=??:>:7:<<<><;<><@9??@:;88>;ABBA98:8:775;;<==<<9883///399*/*5<<;<;AAA;>==<<,<6=8=<AAA+==888-8?>?@@@@??5;;:;+;>>>@<@;>>:>>ABAAA:=::=///=9==A=??>==??AACB@>>9:;97-22222-2-3794=026896
@ATNG8:02789:02123
GATGGTAGCACGACACGACGATGTGTACTCATTCGTTTCGGAAGAGACAGGTACGTTAATAGTTAATAGCGTACTTCTTTTTCTTGCTTTCGTTGGTATTCTTGCTAGTTACACTAGCCATCCTTACTGCGCTTCGATTGTGTGCGTACTGCTGCAATATTGTTAACGTGAGTCTTGTAAAACCTTCTTTTTACGTTTACTCTCGTGTTAAAAATCTGAATTCTTCTAGAGTTCCTGATCTTCTGGAGATATCATCAGCGAGCTACCATCGAATGAGGTTAGTCT
+
9;??7:?CC;6666BAB@@:545699<<?BCDGCBBB<BC@CAFDAAABB>BBDBB?B?BBBB@B?BBCCBB@3:138889+:==BC@@6800)0:=::79907@=<@A<>>A@@??@<>>><?;<=///7;=5@@@B=?????????BB?????@7;;;=??<?<AA@@???DD;===AB5B888:?DDD/AA;>=7<>=::;A=<<=CCA>/A;;<A=D=>>;?BA>===<A=A@>>>><>AA<>>>??@@AAA@@@A@@>?>>9>><<<:??=?:>:>>999
@ATNG8:02791:02163
GATGGTAGATACTCGCTGATACACCCAGAAGATCAGGAACTCTAGAAGAATTCAGATTTTTAACACGAGAGTAAACGTAAAAAGAAGGTTTTACAAGACTCACGTTAACAATATTGCAGCAGTACGCACACAATCGAAGCGCAGTAAGGATGGCTAGTGTAACTAGCAAGAATACCACGAAAGCAAGAAAAAGAAGTACGCTATTAACTATTAACGTACCTGTCTCTTCCGAAACGAATGAGTACATAGATATACGTATAGCTACCATCGAATGAGGTTAGTCT
+
:<49.4599ACCC666<<<@@ABCC=BAA<@.----(-0-//999;633,7537373==>+=76558556555:02266?>>+=@8@.555&5994555<556<<9;9>>255;043;;9>>@966<A<AAC?CABC@EAAAA???9<8<00+0@<<<?;?9==;;7;4;86;=;433337.722+25555)5<7:5:56599>2<8:97717179@>>:?@:::<<696766.6//(/8667:;477=A?:;552666;55596475..>3///8385;8/..
@ATNG8:02794:02125
GATTAGTATAGAGCTCTACATAGTACTCATTCGTTTCGGAAGAGACAGGTACGTTAATAGTTAATAGCGTACTTCTTTTTCTTCTTTCGTGGTATTCTTGCTAGTTACACTAGCCATCCTTACTGCGCTTCGATTGTGTGCGTACTGCTGCAATATTGTTAACGTGAGTCTTGTAAAACCTTCTTTTTTACGTTTACTCTCGTGTTAAAATCTGAATTCTTCTAGAGTTCCTGATCTTCTGGGCAGACTCTCACACGCCTACCATCGAATGAGGTTAGTCT
+
;<A9??==BBCCBAAABB@@@=ABBAABAA:@@??9>=9?<ADBBBBD@B???B:?:?>>??B?BAAC@@@?A<ABBBB/87.9==4=>@A=A@>9::087A?>?78;??=>=B<@AA<A:=>>?BA??<@??>:>:;;;;97>??>>>=>C>B==:>B<@9@??;88677356699,.*.2555555%5579:39555776955+222&277783965505=;;<:9.5,2==AAA3>>>A7A?>>>?66//-3--/398?<=99::9///@7<777;==
@ATNG8:02798:02122
GATGGTAGTGTGTCTCTGAGAGTAGTACTCATTCGTTTCGGAAGAGACAGGTACGTTAATAGTTAATAGCGTACTTCTTTTTCTTGCTTTCGTGGTATTCTTGCTAGTTACACTAGCCATCCTTACTGCGCTTCGATTGTGTGTGTACTGCTGCAATATTGTTAACGTGAGTCTTGTAAACCTTCTTTTACGTTTACTCTCGTGTTAAAAATCTGAATTCTTCTAGAGTTCCTGATCTTCTGGTCTACTACACTGTTCTCTACCATCGAATGAGGTTAGTCT
+
@@A>?B=CDCBBCCCBBBBDCBBBBCC@A@??<>?BB=BD?B?BCCCBBC@DDCBB@D@CDA@<AADCCCCCCDD@BBDCC5CB@BCDD<BBCC@CCC@DDABBBDCD?BBEECDDD?BBC?C?CCCDAAACACDCC?AADBBBDDDCBBBBA?@=@::6:A=A?BBCCCBBBA9?:::.;>B>;;;;.;BABC>CCDCBDGICC@BBBB0ABBBBABACJ@CBBBBBF@C?BBBDDC?B>@=ACCCCDDDCBBEC>BBCBDD?BBAAA:9:9@=@@CCD@@
@ATNG8:02798:02168
GATGGTAGTGTCAGTGCGCGTCGTCCAGAAGATCAGGAACTCTAGAAGAATTCAGATTTTTAACACGAGAGTAAACGTAAAAAGAAGGTTTTACAAGACTCACGTTAACAATATTGCAGCAGTACGCACACAATCGAAGCGCAGTAAGGATGGCTAGTGTAACTAGCAAGAATACCACGAAAAGCAAGAAAAAAGAAGTACGCTATTAACTATTAACGTACCTGTCTCTTCCGAAACGAATGAGTACTGTATCTATGTGTGCGCTACCATCGAATGAGGTTAGTCT
+
89995:==CBDBCAA;@;@>@;5:48:::49?;;5<8;5;;=;;;<6:6393///66666'606778889888:2///:<<<+==8>;ADD9B=A@@?@=BB@BB>A?AC?BAA>ABBAC;;<CDCCC;;<B?BCCC?@@BBC@??<A=A;;9;CBAA:::=:99@AA=AA=@BA588A=<</665-666676%/835///87999593///8)/*/<?A?=CA@@>?@=A?BBD=C@@9?>>@@BDBBBAABABCA?=887::9:>5==??>3:?994:=@A?::
@ATNG8:02802:02152
GATGGTAGATATATGCACGCTCTACCAGAAGATCAGGAACTCTAGAAGAATTCAGATTTTTAACACGAGAGTAAACGTAAAAAGAAGGTTTTACAAGACTCACGTTAACAATATTGCAGCAGTACGCACACAATCGAAGCGCAGTAAGGATGGCTAGTGTAACTAGCAAGAATACCACGAAAGCAAGAAAAAGAAGTACGCTATTAACTATTAACGTACCTGTCTCTTCCGAAACGAATGAGTACACACTCTCATATGACACTACCATCGAATGAGGTTAGTCT
+
BCCD@CBCDCCCCCCCCBBBBEBCA?ACD@CCBAAB?B@CDB?>?C@BB?B????==<<=.<>@C=CCA===AD;B>BCDDC5BC@B<AA@7BBC?BBBCCCCDC@B?BD?BBB?BBBABCCCDECCB@BBB@CCCC?@@@ABBBC>B?B??<?CDBBACB?B@AABB@BB>>=>8<<888*:=:5;@BBB/AA<@888@@B>><><AAAA<A<=<BCC@CCBBBBA???AAA<ACC=??CABBBBAABBBB@=;A>BAAABBAC?BBBBA;@?9949;?A@@@
@ATNG8:02805:02144
GATGGTAGGCGTGTGAGAGTCTGCCCAGAAGATCAGGAACTCTAGAAGAATTCAGATTTTTAACACGAGAGTAAACGTAAAAAGAAGGTTTTACAAGACTCACGTTAACAATATTGCAGCAGTACGCACACAATCGAAGCGCAGTAAGGATGGCTAGTGTAACTAGCAAGAATACCACGAAAGCAAGAAAAAGAAGTACGACTTTTAACTATTAACGTTACCTGTCTCTTCCGAAACGAATGAGTACTGCGTCTCACTCTCGCCTACCATCGAATGAGGTTAGTCT
+
7;//)/::3:0;9>CCDDCABA;;;06CB?CB:9;@<@<@@DDBBA<;:5:<@B::9999'75;;<:::==>;;5;:?==::,.-)--333(--7066887;;??<@=AB<>>><?>>?=>@@@>>?>@=@@;A>>>9?=><?>6668>B@@<@;;;@@@B;???B>>:>><@@@8<;677)98817AAAA/::3;686;:;=?@1:59?>:6;7<//*//7<?@A>>><?<@@B:?>>7;;>>===@????>>>;;;AA>>>;??B=B;;;=:;;:A;>;>@>>>
@ATNG8:02805:02148
GATGGTAGCACACGAGATCTCATCGTACTCATTCGTTTCGGAAGAGACAGGTACGTTATAGTTAATAGCGTACTTCTTTTTCTTGCTTTCGTGGTATTCTTGCTAGTTACACTAGCCATCCTTACTGCGCTTCGATTGTGTGCGTACTGCTGCAATATTGTTAACGTGAGTCTTGTAAAACCTTCTTTTTACGTTTACTCTCGTGTTAAAATCTGAATTCTTTCTAGAGTTCCTGATCTTCTGGGTCTACGCTCGTCGCGCTACCATCGAATGAGGTTTAGTCT
+
4444.44;<BCCCA666;;?CCA@@?;;669D=B@@@8@>29.5::<=;;9;C;9:<??:BB:D?BBBBBBBBC@BBBBB3AA=@<==3<@AA499?<@@39:93=;498<<=A=>:>@A;?;??=;;::<7<>>?8<=<<9;6869=><6//5//...36483>>@?=>?AA57:=<=-;5;:>;===,::;;;,//<:966///)///)/6;;A9=9888'597:85738-//;;>=6;::707>>??<67333333===@@<@?=<<5///9166036;;6
@ATNG8:02805:02152
GATGGTAGTATATCGCGTCGCTATCCAGAAGATCAGGAACTCTAGAAGAATTCAGATTTTTAACACGAGAGTAAACGTAAAAAGAAGGTTTTACAAGACTCACGTTAACAATATTGCAGCAGTACGCACACAATCGAAGCGCAGTAAGGATGGTTAGTGTAACTAGCAAGAATACCATGAAAGCAAGAAAAAGAAGTACGCTATTAACTATTAACGTACCTGTCTCTTCCGAAACGAATGAGTACGAGAGAGCACACGTGTCTACCATCGAATGAGGTTAGTCT
+
55<<8<=BCLDBBBCDCCCBBBB@@>@BB>BCCAABAC@BDBBBBB@CF@C@CCBBBBBB3B?CCCCAAACBBB>??@CBCC5BC@I6;;;7;CDBCBBBFEDAA?@?BB?BBB=??BBCCBBCCDDDBBBB?B@??;@AAAABAA>B@CCC?C@CCCCBB@BAAA@A;@B????????AA=??;988888(8>9>888>>?AA<><>A@A<@;@BDCC?CBBBBBD=?=?CD>DCC@>>>BBBBAAABBA>ABBB@@?@?AA<<6<<<<?;???@9<7<B@??
@ATNG8:02758:02210
GATGGTAGTAGTACACTAGTCATACCAGAAGATCAGGAACTCTAGAAGAATTCAGATTTTTAACATCGAGAGTAAACGATAAAAAGAAGGTTTTACAAGACTCACGTTAACAATATTGCAGCAGTACTCACACAATCGAAGCGCAGTAAGGATGGCTAGTGTAACTAGCAAGAATACCACGAAAGCAAGAAAAAGAAGTACGCTATTAACTATTAACGTACCTGTCTCTTCCGAAACGAATGAGTACGAGAGAGCACACGTGTCTACCATCGAATGAGGTTAGTCT
+
8944.4:<:@DBBBB==BBCB@A@@=ACC@BBBB<;8;=B@B:95@;><5>:<;<<;<<<,<8>>>:;<<;BB@>6<3333333$38384:>=188;5:5555;955158==<>?><@@@BDBBBCCCCBBAAC@CAAA>B>==>?>?;B=B::7;BAADDDC?AAACCC?@@>BBB:??999+9<<;98889(7@:B>>?BBAAA:>:=?BB<?9?@CBB?ABAAABB?C??>>5?@@<AAABBBBBBBBC=>=BBBB?@@AAA@@<@:::=;>>>?7:4:B;;:
@ATNG8:02758:02217
GATGGTAGGCGAGAGTGAGACGCAGTACTCATTCGTTTCGGAAGAGACAGGTACGTTAATAGTTAATAGCGTACTTCTTTTTCTTGCTTTCGTGGTATTCTTGCTAGTTACACTAGCCATCCTTACTGCGCTTCGATTGTGTGCGTACTGCTGCAATATTGTTAACGTGAGTCTTGTAAAACCTTCTTTTTACGTTTACTCTCGTGTTAAAAATCTGAATTCTTCTAGAGTTCCTGATCTTCTGGTGTCGTCTATCATGTACTACCATCGAATGAGGTTAGTCT
+
@A?;7?=B?BDABAB?CDCBCCCBBBCABCCB@CCDD<AA@C@BBBBBBB?BCCCB?B?BBAA>A>BBBBBC@A@??ADCC/=><@@@@9@B@@<@BC>CB=<<>A??:>AA@@@@@;A??7;7;>>>??@A:@@AA:>>>>>>>??????>>>@;888:>>9;:??A>?AA<=:>??@A6@<@777777(7:///(//9///;99=<?BBB/?>>?B=A;;;7;=<A<=<:=:=>AAAA9==A=>89==;666;;;AAACAA??:AA?@A;@A>@9;5;9=55
@ATNG8:02759:02175
GATGGTAGCTCACGTACGTCACACGTACTCATTCGTTTCGGAAGAGACAGGTACGTTAATAGTTAATAGCGTACTTCTTTTTCTTGCTTTCGTGGTATTCTTGCTAGTTACACTAGCCATCCTTACTGCGCTTCGATTGTGTGCGTACTGCTGCAATATTGTTAACGTGAGTCTTGTAAAACCTTCTTTTTACGTTTACTCTCGTGTTAAAAATCTGAATTCTTCTAGAGTTCCTGATCTTCTGGACGACGCGCACTGACACTACCATCGAATGAGGTTAGTCT
+
9;A=9=>>@;;=><<>;;;;=BBCBDCCAA00+0<<<9@C@C@CCCBBAA?AA?@@@C@CBBB?B999AABBBBB?BBDDD2AA=AACC9?ABC?BBB?@@<?>?D??<?AA??===:>??8<8::;;9<=B<>>AA<A@@@@>>>>>C@???>>5;;;;?@<@=@@@;;;C@>9<8888)89>9=====.:<===46-----97-/(/666)6898;5;5//-/<<<>>><?<@@@@==8;;B=??>>==><66///==@::6616666<7=?@@=A=@@<::
@ATNG8:02760:02191
GATGGTAGCACGAGTCACTCATATCCAGAAGATCAGGAACTCTAGAAGAATTCAGATTTTTAACATCGAGAGTAAACGTAAAAAGAAGGTTTTACAAGACTCACGTTAACATTATTGCAGCAGTACGCACACAATCGAAGCGCAGTAAGGATGGCTAGTGTAACTAGCAAGAATACCACGAAAGCAAGAAAAAGAAGTACGCTATTAACTATTAACGTACCTGTCTCTTCCGAAACGAATGATACAGAGAGTACGATATGTCTACCATCGAATGAGGTTAGTCT
+
:44459949;;666??@<BC;566<8<<B?BCCCCB@C@CCC;<9A=;;7=:;;;89:9:'=4=733:8888;;913333333$33,3,333&3886=>==??=68169=<=<AE<===>BCECCCCCBCBBA?CCCC=BAA==?882;?A@@>@CCBABBFAB>@@B@=@A8??@;?@:88*599467788(5=6>688EB@@@<?=?@A@=?=?ACBC?BBBAA@?9<<999.9=>:??BABBCCCAABBD<;;@@CBBBBCB>ABBBB?:99B?A>BBAAA
@ATNG8:02762:02196
ATGGTAGTGTGTCTCTGAGAGTAGTACTCATTCGTTTCGTAAGAGACAGGTACGTTAATAGTTAATAGCGTACTTCCTTTTCTTGCTTTCGTGGTATTCTTGCTAGTTACACTAGCCATCCTTACTGCGCTTCGATTGTGTGCGTACTGCTGCAATATTGTTAACGTGAGTCTTGTAAAACCTTCTTTTACGTTTACTCTCGTGTTAAAAATCTGAATTCTTCTAGAGTTCCTGATCTTCTGGAGATATCATCAGCGAGCTACCATCGAATGAGGTTAGTCT
+
5--(-5797555:555//------69999:;499;;2;;;;7<<<<<@>=BBAAA=B>@@?B?CABBBCBHDCC@B5;;;.9::9>?@8?95549<@?BE>@::99:79BCBBB::49A@:?<ACBBCCAB?AA@C?CCCAB@@@BBBBBBCCB?A;;6;=9=<@@BBBBBBC5;0000+0+0*0000)//999)55=99<;;;;9>>=>+<;;;>;@7<;:6:9@@99458@@<=BB?BBF@BAAAAB@@@ACCBCCCBBBB9<<A;;6:DBC@C?A;;;;
@ATNG8:02762:02217
GATGGTAGTGCGTGAGAGAGAGACCCAGAAGATCAGGAACTCTAGAAGAATTCAGATTTTTAACACGAGAGTAAACGTAAAAAGAAGGTTTTACAAGACTCACGTTAACAATATTGCAGCAGTACGCACACAATCGAAGCGCAGTAAGGATGGCTAGTGTAACTAGCAAGAATACCACGAAAGCAAGAAAAAGAAGTACGCTATTAACTATTAACGTACCTGTCTCTTCCGAAACGAATGAGTACATAGATAACGTATAGCTACCATCGAATGAGGTTAGTCT
+
BAAB@B=BCBBA@;?AAACBCA9:97;CB?BBCA@??A=B@??@>@=BB@BA???BBDDC2C?BABBDBAAA=D;?>ACDFH5BB>A5;;;.;BC?CCBBFDDCC?C@BE?BBB=??BBCCCCCBAACCBDC?DDDD;??BCCBBB@D?C??>ACCBBCBC@AAAAAA?CE?BBB?AA?==,99=988998(/96<///==AAA=C<AA@@<@=A?B@@>ACBBBCC=?=99958AC>BBBBBBBBCCBB8878AAAB@@@@>><>??@?<;;;>:>=AAA;:
@ATNG8:02764:02211
GATGGTAGAGAGACTGTAGCGCACCCAGAAGATCAGGAACTCTAGAAGAATTCAGATTTTTAACACGAGAGTAAACGTAAAAAGAAGGTTTTACAAGACTCACGTTAACAATATTGCAGCAGTACGCACACAATCGAAGCGCAGTAAGGATGGCTAGTGTAACTAGCAAGAATACCACGAAAGCAAGAAAAAGAAGTACGCTATTAACTATTAACGTACCTGTCTCTTCCGAAACGAATGAGTACTGCGTCTCACTCTCGCCTACCATCGAATGAGGTTAGTCT
+
<::;:>>>CCBBAAABBCBAABBBB<BDCACCCAAB?A=A??>>>D?BB@F?>?>>>AAC3B<??ABAABCA==8==BBDDD5AA<A2;;;-:<;7;666==?<@<>=A@=@??8::ABBDCCGCCDCCCCC?CCCC<A@BBBBBB>A?B99;:CCCBBBD?BBBBBB?BC?BBB=@@9::29>:4:::::*:>9>888AADDC=A:??AB;?<?BBBB?BB@????9?<@@C;ABB?AABAABB?>?CBBBCCBBBCCCB?CBD?BBBCE?BBBB?A>AC;;;
@ATNG8:02770:02198
GATGGTAGTCTCAGATAGTCTATAGTACTCATTACGTTTCGGAAGAGACAGGTACGTAATAGTTAAATAGTCGTACTTCTTTTTCTTGCTTTCGCGGTATTCTTGCTAGTTACACTAGCCATCCTTACTGACGCTTTCGATTGTGTGCGTAACTGCTTGCAATATTTGTTAACGTGAAGTCTTGTAAAACCTTCTTTTTACTGTTTACTCTCGTGTTAAAATCTGAATTCTTCTAGAGTTCCTGATCTTCTGGTCTACTACACTGTACTCTACCATCGAATGAGGTTAGTCT
+
?99459:::;55559555<9979/////:8//)////:29;8;8888::9:*//:///0//.7-77(3;<;=8<87?:99989$58492--(-2--(,,6(,,(.5556:3777799@A:;<<6=17775558.--'----(-7/549444.4//7638//)////(/75<.5566>8==<;645555&55:45////$/////;1;;;5559555.555&554//)/5//)//://4=5:5:<<<<;5:874////9999/44555<555;95;<<<<79988.4.4988:
@ATNG8:02771:02209
GATGGTAGAGTATCATGTGTATCTCCAGAAGATCAGGAACTCTAGAAGAATTCAGATTTTTAACACGAGAGTAAACGTAAAAAGAAGGTTTTACAAGACTCACGTTAACAATATTGCAGCAGTACGCACACAATCGAAGCGCAGTAAGGATGGCTAGTGTAACTAGCAAGAATACCACGAAAGCAAGAAAAAGAAGTACGCTATTAACTATTAACGTACCTGTCTCTTCCGAATCGAATGAGTACGAGAGAGCACACGTGTCTACCATCGAATGAGGTTAGTCT
+
55:<7;;=BCCCJABBAACCCBBBE?BAC?BBBCBA?A?BBBBBBB@CD?C@BBBBCCCC1C@CBBCCCDBBBC>CA@@@@@0@G>B4;<;-;??5>?::=BCCC?C@BB>@@@=@ABBDCCCCCCCCCCDD?CCCD?BBBBB@BB=@<B??<?DBBAAAC?AA@@BB@BB=ABA288888*:=:9>>>>>/>A=B;:;AAACD;>:??AB:=7=ACCCBCC@@?BB?B@BC?BBCC?AAAAAAABBB@@@@BBCCBCAAACBBD@DBAAB?BBBA>A>?A>>>
@ATNG8:02793:02206
GATGGTAGCTCTGCTCTGACTCTCGTACTCATTCGTTTCGGAAGAGACAGGTACGTTAATAGTTAATAGCGTACTTCTTTTTCTTGCTTTCGTGGTATTCTTGCTAGTTACACTAGCCATCCTTACTGCGCTTCGATTGTGTGCGTACTGCTGCAATATTGTTAACGTGAGTCTTGTAAAACCTTCTTTTTACGTTTACTCTCGTGTTAAAAATCTGAATTCTTCTAGAGTTCCTGATCTTCTGGATATGAGTGACTCGTGCTACCATCGAATGAGGTTAGTCT
+
9;A=9==CBA;ACDCDDCCCABBCB@@ACBBB?BCCC=CC@E?BBCBBCDADCBBB?C@CCBB?C@DBB@CDCCC@@@???1@C@CCCC=DCCC?CCCACC>@@CCDD@BBBDDBBB@BAA@C?EEDD@@@D@CCCC899AAB@@?BCCCC@@>D@CBB?BB?B?BCBCCCCCC@BCBBB:B?B?BBFFF3CB9::4;BAABCBBBB>AAAA2ABBCC@C@DD?CCCBBA@>BABBBCBB?BAB?BCCCCCCCCBBBCC@@?CBB@ABBBB@BB@@<@>BABBB
@ATNG8:02795:02175
GATGAGTGTCATATGAGAGTGTGTACTCATTCGTTTTCGGAAGAGACAGGTAACGATTAATAGTTTAATAATCGTACTTCTTTTTCTTGTCTTTCGTGGTATTCTTGCTAGTTACACTAGCCATCCTTACTGCGCTTCGATTGTGTGCGTAACTGCTGCAAATATTGTTAACGTGAAGTCTTGTAAAACCTTCTTTTTTACGATTTACTCTCGTGTTAAAAATCTGAATTCTTCTAGAGTTCCTGATCTTCTGGATAGCGACGCGATATACTACCATCGAATGAGGTTAGTCT
+
22,---/79<:55555545:<<=:555:3405<<==2;;7;:<<666<<:<<8<6657:64//-5(-(--(--9;<::.44888'882888880335<8==B:BA447337A=??=@>99505@@:C:CBBC96/:49///6::99777//)/97558-//(///6:;6;6::844.44495:==A?2?;?666??>=%;;///:.7794455555.5555$5<555.5.597<;9;;55058@=;;;;:;???B<999;>@@@?AACBBBB@@<;;:A@?ABBB>B2:9@9;
@ATNG8:02799:02177
GATGGTAGGCGAGAGTGAGACGCAGTACTCATTCGTTTCGGAATGAGACAGGTACGTTAATAGTTAATATCGTACTTCTTTTTCTTGCTTTCGTGGTATTCTTGCTAGTTACACTAGCCATCCTTACTGCGCTTCGATTGTGTGCGTACTGCTGCAATATTGTTAACGTGAGTCTTGTAAATCCTTCTTTTTACGTTTACTCTCGTGTTAAAAATCTGAATTCTTCTAGAGTTCCTTATACTTCTGGGCTGCGCTGATATGCGTCTACCATCGAATGAGGTTAGT
+
595505<=9=DBBBA><@@@554:99>@ABBB?BCBB=BB=B59984?<@=?BCBBB@B?AAAD>B?B??<?774A<??BBB/>=;<<;<5=<<62669359088:>>?9??B;;;CC<??@<@=@;:;>>>@=???@<===>>>ABB@==;;>AA7;;A=A?687:>==>=@BB=B>==6;=6>988865$2:8>=09<<5229<=?<<==<,://.5052.2,2::::A@;?5;5;>=>?<;:;>4=<<75597-----455797737;;=A:>:77491578
@ATNG8:02799:02205
GATGGTAGTCTCAGATGTCTATAGTACTCATTCGTTTCGGAAGAGACAGGTACGTTAATAGTTAACAGCGTACTTCTTTTTCTTGCTTTCTGTGGTATTCTTGCTAGTTACACTAGCCATCCTTACTGCGCTTCGATTGTGTGCGTACTGCTGCAATATTGTTAACGTGAGTCTTGTAAACCTTCTTTTTACGTTTACTCTCGTGTTAAAAATCTGAATTCTTCTAGAGTTCCTGATCTTCTGGACAGAGTGTGCAGATACTACCATCGAATGAGGTTAGTCT
+
8444.444:<>>>===5565<<<===>>;;;::;;>4=;.4.4:9999;16;<@A@C@BB;;795:::65555;5<<==<)<<45/;;3////9+//=4992433;3616===>>==9=BB?B@JBCBBBBB?BB@@<ABB;;;BBAA@@;;:??<A@@=@A=@:>>@?:99==9=:;:/9<?;99999':@9:9.9>@:99@>9999@D@1@996926=@@=ACCC99:?B@CBBB@@<@BB>BBEC<;<BBBBCCB@A@ABB>@@DB@=::::3:<:;;AA
@ATNG8:02802:02183
GATGGTAGTAGTACACTAGTCATACCAGAAGATCAGGAACTCTAGAAGAATTCAGATTTTTAACACGAGAGTAAACGTAAAAAGAAGGTTTTACAAGACTCACGTTAACAATATTGCAGCAGTACGCACACAATCGAAGCGCAGTAAGGATGGCTAGTGTAACTAGCAAGAATACCACGAAAGCAAGAAAAAAGAAGTACGCTATTAACTATTAACGTACCTGTCTCTTCCGAAACGAATGAGTACACATCGTCGTGTCGTGCTACCATCGAATGAGGTTAGTCT
+
:;9939999556=<<<=<<;;9455.545.5:A?:;29.595444<9<>:>755333888'8-3334387;377)7394444$597<8>>>2>>C?A@BCBCC:;:9?BB?BBC=????@CBBCCBBBBBCC@CAAF?AACAA????B?B;;8;CBBBCCE?ABACBC@BB@BBA>AA:99+755-/;<;<=&::6////99@AA<A9<<>A=B=;:@::6:BBAAAA?B=??F=AAC>AABBBBCBBCCBC@CABAAAA:::AAB@@??DC?AA??;??AAA9:
@ATNG8:02757:02258
GATGGTAGGCGACATACATACGCGCCAGAAGATCAGGAACTCTAGAAGAATTCAGATTTTAACACGAGAGTAAACGTAAAAGAAGGTTTTACAAGACTCACGTTAACAATATTGCAGCAGTACGCACACTATCGAAGCGCAGTAAGGATGGCTAGTGTAACTAGCAAGAATACCACGAAAGCAAGAAAAAGAAGTACGCTATTAACTATTAACGTACCTGTCTCTTCCGAAACGAATGAGTACAGAGAGTACGATATGTCTACCATCGAATGAGGTTAGTCT
+
899;,///)//5666=>@=??@B??6;<A>B@@@;;6:?@@@DC@@<>=,0)/;<9;:;.5.55AA>>>;;;909:;;;<.9B9A2;::*9??;@AAAB??>@9?9>??AAA8BBBBBBABBBBBCCCCCBBBCC?CCCCCCCC@F?BAA?@DJECBBD@BABCBB@BB@BBB=A??==5===<@ABAB.><5;777A<:;=49175557@9@>DCB?A@:::AA=@?ACB=BCB@???BBCCBBBBBBBBA???A@@@998;7<999:8=>@@9@:@A?8:
@ATNG8:02763:02261
GATGGTAGTGATACAGATCAGACACCAGAAGATCAGGTACTCTAGAAGAATTCAGATTTTTAACACGAGAGTAAACGTAAAAAGAAGGTTTTACAAGACTCACGTTAACAATATTGCAGCAGTACGCACACAATCGAAGCGCAGTAAGGATGGCTAGTGTAACTAGCAAGAATACCACGAAAGCAAGAAAAAGAAGTACGCTATTAACTATTAACGTACCTGTCTCTTCCGAAACGAATGAGTACTATGTAGAGCTCTATACTACCATCGAATGAGGTTAGTCT
+
8944.5::;;?>=<<<B;96<=B<;46BB7BDB:9404498;;===7BB?C<==;<====+A>=BCCCCCCDDF>CBA@@@@+;;8B2959&5995566=><@AA=?<?B?BBB>BABBAABBBBDCCCCCCACBBB@BBBBBBCB?B@B:::;BCCCBDC@B?@@BB?BD>AAB=@@999,9==9?BBBB3BB?A888B>>>>:>;>>@@<A=>>BBB@BCBBBBB>@>ACF?CCC?@A@BCBBAAAACACACAABA?A@@??A;AA??@:?A9969;?A9:9
@ATNG8:02770:02223
GATGGTAGCGAGCGAGTGTGTATAGCCAGAAGATCAGGAACTCTAGAAGAATTTCAGATTTTTAACACGAGAGTAAACGTAAAAAGAAGGTTTTACAAGACTCACGTTAACAATATTGCAGCAGTACGCACACAATCGAAGCGCAGTAAGGATGCTAGTGTAACTAGCAAGAATACCACGAAAGCAAGAAAAAGAAGTACGCTATTAACTATTAACGTACCTGTCTCTTCCGAAACGAATGAGTACTATGTAGAGCTCTATACTACATCGAATGAGGTTAGTCT
+
8944.444599545;555<9//////)//73/4/://)/)//96833,33177.73444444$52555==666@=<3:7/////$//)/27;;.::<8<9444448:5:233-388283335:<<=;>>@99;A9@;99.449:84535<6;9959:5566>9>>;595?A<8<CC;==BB=/4384<;A??1==2857796733.33...;4;233<>>266<<@<=8<7;;>4;95.4333349==;<<<;::::;:96.///777;;7;8@??;@499@@@
@ATNG8:02772:02267
GATGGTAGGCGAGAGTGAGACGCAGTACTCATTCGTTTCGGAAGAGACAGGTACGTTAATAGTTAATAGCGTACTTCTTTTTCTTGCTTTTCGTGGTATTCTTGCTAGTTACACTAGCCATCCTTACTGCGCTTCGATTGTGTGCGTACTGCTGCAATATTGTTAACGTGAGTCTTGTAAAACCTTCTTTTTACGTTTACTCTCGTGTTAAAAATCTGAATTCTTCTAGAGTTCCTGATCTTCTGGATATGAGTGACTCGTGCTACCATCGAATGAGGTTAGTCT
+
55<=9>CC@BC@A996>>CDCCCGCCCAA@BC<@@CA=AC?C?@??BCBB?CCBBB?B?BCBB@B?BABABBBBC@C@@@@/;:4:8888&2<>?<BBB?AA====A@@:>=A@ABAA<AAB<B<AB@>>>@?=A>>>:==AAA@A@???@@:;:?;<==:>=;@<>>>?>>>>>7;;@@?2>8<7<===</=A???9@@B::;?;<98<<;>/>AAAA<A<A?;?AA@==;;A9><>==C7<<@:@@@A>?>;>A???@>===@?=?AA@@;>98836-33;33
@ATNG8:02773:02242
GATGGTAGTATATCGCGTCGCTATCCAGAAGATCAGGAACTCTAGAAGAATTCAGATTTTTAACACGAGAGTAAACGTAAAAAGAAGGTTTTACAAGACTCACGTTAACAATATTGCAGCAGTACGCACACAATCGAAGCGCAGTAAGGATGGCTAGTGTAACTAGCAAGAATACCACGAAAGCAAGAAAAAAGAAGTACGCTATTAACTATTAACGTACCTGTCTCTTCCGAAACGAATGAGTACACATCGTCGTGTCGTGCTACCATCGAATGAGGTTAGTCT
+
CB@<@B=ABCBAACGFDCBBBCCCD@BBB?CBBBBA>B@CDC@@@G@CC@D@AAAAAAAA3A?BBBBBBBAACC<BB@@@@@1@B@C>BBB9BBB?;:9BDCBBB@AACCACCC>ABBBCBBBFDCCBCCBB?BCCC<@@BB??><6>9?::5;DCCBBEB@BBBBAA>@A;A@A:????>5<:94:>>>>>(>A:>888>>>A@<A<ABBB7;7;@EED?BBAAABB?B?BFC>B?><>ABBBDCCCBB>>:AA9:9BB:99BBB?BBBBC@BBBB>@:@@@@@
@ATNG8:02779:02234
GATGGTAGCTCTGCTCTGACTCTCGTACTCATTCGTTTCGGAAGAGACAGGTACGTTAATAGTTAATAGCGTACTTCTTTTTCTTGCTTTCGTGGTATTCTTGCTAGTTACACTAGCCATCCTTACTGCGCTTCGATTGTGTGCGTACTGCTGCAATATTGTTAACGTGAGTCTTGTAAAACCTTCTTTTACGTTTACTCTCGTGTTAAAATCTGAATTCTTCTAGAGTTCCTGATCTTCTGGACGCGCGCACTGACACTACCATCGACACTCCAAAGTCT
+
8<4566===>@=AADB;;9BB@A@BDBCBBAA=A;;;0<@;@;AACCCCB>B?;555;7?=CE@C?C;:;@BBA@>;;;;;*;?59:==5??@@>@@B=@@=599?<@>CCBBB@:;6:@?=A=BCBAAA;;5;AAA<A==>994>@?>?????B>A@>:;;2819>;;;DDCC5;;;;;-;9A4;;;;.9999C=@::9?999==.555&54955.5.55:CCCCAA@<@?@A<>>>9A@C@@A@>>995==?@CCBB<CD>???@595;99-34/6@@@
@ATNG8:02779:02251
GATGGTAGCACGACACGACGATGTGTACTCATTCGTTTCGGAAGAGACAGGTACGTTAATAGTTAATAGCGTACTTCTTTTTTCTTGCTTTCGTTGGTATTCTTGCTAGTTACACTAGCCATCCTTACTGCGCTTCGATTGTGTGCGTACTGCTGCAATATTGTTAACGTGAGTCTTGTAAAACCTTCTTTTTACGTTTACTCTCGTGTTAAAAATCTGAATTCTTCTAGAGTTCCTGATCTTCTGGGTCTCTCTCTCACGCACTACCATCGAATGAGGTTAGTCCT
+
59<=9==>B;;;>=<:;9955556<ACCGCDC@C;::6;A<?;@@@@=B>@>@@?>6:9====>B?BBC@@@8//(//////#/739788'590)05;/0)/959//.7705:>>>???>D=>:><<==@??@A<?@AD<>>>>>>>>=AAAA>>>@;;;;<@@=A<?@?A@@?@?7;;>AA5A5:187676(7>666066<///:66;8==<=.=;;<B<@<@@=>99;///6<7==AAAA<AAAA8@@@@@@@AAA?AAAA????<@>==B<=<>;49388//)/
@ATNG8:02781:02247
GATGTATTCTATGTACTCATTCGTTTCGGAAGAGACAGGTACGTTAATAGTTAATAGCGTACTTCTTTTTTCTTGCTTTTCGTGGTATTCTTGCTAGTTACACTAGCCATCCTTACTGCTCTTCGATTGTGTGCGTACTGCTGCAATATTGTTAACGTGAGTCTTGTAAAAACCTTCTTTTTTACGTTTTACTCTCGTGTTAAAAAAATCTGAATTCTTCTAGAGTTCCTGATCTTCTGGGGTCTCTCTCTCACGCACTACCCATCGAATGAGGTTAGTCT
+
BB@?@6;8;GCDCCCBBB@@=@BAB;AA?B?CCCCBCC>@@BCC@C?CAA@=A?AABBBACCC>AAA@@@'@>;?9999+9>>@>B??<?B=?AD?993:?AAAB??9?9949?AABBAAA@488;:4:888:;9:==:;????C?:007:;+0+0;;6@BB<;599;9:9'92:294:9:9$4>9999&55>>;999492999995#99===;?45:49>9::9:2:2:9A@?A4:::::*9@BBBBC;;;@@A@@A@;;;0;@;;0:000<+0+0:==:
@ATNG8:02785:02238
GATTAGATACTCGCTGATACACCCAGAAGATCAGGAACTCTAGAAGAATTCAGATTTTTAACACGAGAGTAAACGTAAAAAGAAGGTTTTACAAGACTCACGTTAACAATATTGCAGCAGTACGCACACAATCGAAGCGCAGTAAGGATGGCTAGTGTAACTAGCAAGAATACCACGAAAGCAAGAAAAAAGAAGTACGCTATTAACTATTAACGTACCTGTCTCTTCCGAAACGAATGAGTACATAGATATACGTATAGCTACCATCGAATGAGGTTAGTCT
+
<=>669CDDCCBCBCECDBBBBD=BBB@C@@@??;?6::AABAB=AA?A?BBBBBBBB3B?AB>BAAAA;;;179>>>@@0@B>C=BAA9CEHAD;;;FDDCD?CACC@AAA?BBCCCCCCECCCCBDCC@C@A@@BBBCCCCC@B?B;;7;B@@@@??;@AAAAB=??;>A>9==777)3750555566$/83:///86:;=;?;AA:;7;;AACBB=@@AAABB>B>BCC=:::<?A@BBA?@>BBCDAA@C@@@@:;;ABB7;;>>A:>>>>8=8=988<
@ATNG8:02785:02264
GATGGTAGTGTCATATGAGAGTGTGTACTCATTCGTTTCGGAAGAGACAGGTACGTTAATAGTTAATAGCGTACTTCTTTTTCTTGCTTTCGTGGTATTCTTGCTAGTTACACTAGCCATCCTTACTGCGCTTCGATTGTGTGCGTACTGCTGCAATATTGTTAACGTGAGTCTTGTAAAACCTTCTTTTTACGTTTACTCTCGTGTTAAAAATCTGAATTCTTCTAGAGTTCCTGATCTTCTGGACAGAGTGTGCAGATACTACCATCGAATGAGGTTAGTCT
+
>@9546??CFBDGCCABAA@BBCCCBAA@CCC@;:;C>BB>A>ACCCDBB>ABBCG?C?@AA@=A?BAB@A@BBB>@@@@@0@C9;8BD=A=?@>@?D@CD@<;=FFC@CCCFFCCC?CCC?C?CCBB@AAC>BBBC?BBBCCCCABBBBBBBCC@C@@=@EAD?BBABBBC@@=@BAAA8A=A=;;;;;*;@@AC=CCCBBBCCCB@CHFD2BBCCC@C@CC@BBBBBBB@B@BCCCBC@BBB@CCEFBBBBA@@BBBECBBBB@BBACC>ABAA>A@BDCBB
@ATNG8:02786:02240
GATGTAGTATCTGCACACTCTGTCCAGAAGATCAGGAACTCTAGAAGAATTCAGATTTTTAACACGAGAGTAATCGTAAAAAGAAGGTTTTATCAAGACTCACGTTACAATATTGCAGCAGTACGCACACAATCGAAGCGCAGTAAGGATGGCTAGTGTAACTAGCAAGAATACCACGAAAAGCAAGAAAAAGAAGTACGCTATTAACTATTAACGTACCTGTCTCTTCCGAAACGAATGAGTACACATCGTCGTGTCGTGCTACCATCGAATGAGGTTAGTCT
+
BA;66>ABB@AADBDCCBBCCC@@>@CB?BB@@@A?A=AABCCBB>AA>A>ABA?ABBB3B@CBBBBCCCBB?B??@AAAA1B@;>)000*,,,60,,,,--369166;42222798<BDCFIDDDDDBBB?BBBB?BA???A><:@?BBB?CCCBBBBB?BBB@@@>??8?@@9==9999+9::488888(7=7=566???AB<>;>AAA:=:>AECC@CC@@?CC>A>@CC=DBB?BBCCBA@@BBBCBBAAABABB?@?BBB@CCAAB@CB>><>>A>?=@
@ATNG8:02789:02240
GATCGTGTGAGAGTCTGCCCAGAAGATCAGGAACTCTAGAAGAATTCAGATTTTTAACACGAGAGTAAACGTAAAAAGAAGGTTTTACAAGACTCACGTTAACAATATTGCAGCAGTACGCACACAATCGAAGCGCAGTAAGGATGGCTAGTGTAACTAGCAAGAATACCACGAAAAGCAAGAAAAAAGAAGTACGCTATTAACTATTAACGTACCTGTCTCTTCCGAAACGAATGAGTACAGAGAGTACGATATGTCTACCATCGAATGAGGTTAGTCT
+
:555BCC@AABCBBCBAA@:AAA?BA@@00+0+00A@<=C:CFADABAA;;:::*<<@@ABCCCCCDF>A>9:999(:99<:?BB8BCC<798>99955-53;95;@@.57755:==>;;;???@@=@A@?<?:;;788>1819@B?CCCAAA@@=@@<>@@:@@<@@@;@?999:*9881577777$9<7;?>?:9;==5;4:>881818786=5<:::<<==C9>;>4/007:88:/0////==99;<=;>>@@@<=;;6;<<<=9///=171766>>
@ATNG8:02789:02262
GATGGTAGTACATGATAGACGACACCAGAAGATCAGGAACTCTAGAAGAATTCAGTTTTTTAACACGAGAGTAAACGTAAAAAAGAAGGTTTTACAAGACTCACGTTAACAATATTGCAGCAGTACGCACACAATCGAAGCGCAGTAAGGATGGCTAGTGTAACTAGCAAGAATACCACGAAAGCAAGAAAAAAGAAGTACGCTATTAACTATTAACGTCCTGTCTCTTCCGAAACGAATGAGTACAGAGAGTACGATATGTCTACCATCGAATGAGGTTAGTCT
+
56>>9==@C@?B;66====CBC@@A=;69=@===>:0525<<=:::8::4978<4999:9#989><?@@@C@A@8?A::::::#9<6<=>??2<A@;=B=BDCCCCAD@BB?BCC>@@BBBBBBCCCCBBCCD@CB997:?AA@C@@=A@CBB@BBBBCCCC@CCCBBB?BB>BBB=@@898*:==9::9999%0=<A00/@<D@@<@;@@AA:=:=@BB?BCB@>@>2:4;;;0<@@=@AABBCBCCDCBBBCBBBBCCBB@@@A=@AA>>::::@=A<??@;:
@ATNG8:02795:02257
GATGGTAGTGTGTCTCTGAGAGTAGTACTCATTCGTTTCGGAAGAGACAGGTACGTTAATAGTTAATAGCGTAACTTCTTTTTCTTGCTTTCGTAGGTATTCTTGCTAGTTACACTAGCCATCCTTACTGCGCTTCGATTGTGTGCGTACTGCTGCAATATTGTTAACGTGAGTCTTGTAAAACCTTCTTTTACGTTTACTCTCGTGTTAAAAATCTGAATTCTTCTAGAAGTTCCTGATCTTCTCGGATAGCGACGCGATATACCTACCATCCGAATGAGGTTAGTCT
+
55==:>CCBBBB<<///7::999999444833-3344(4:5;8=====?@8;;;A;6;:<>;;7;6999////466088888'-/+/799/--,,,06,-(-/4:7;555699555<>>:?==;=7999995954=;=>4;@@;>99=:555;;;<<9<;;7:949699:665==>7;;===05.545555&4/:::)///5555555.5555$5////)-3893-,---(-83:488;988)/---0----7799;<5554444.4::.433-33-3/;;)/)/////
@ATNG8:02797:02228
GATGGTAGTATATCGCGTCGCTATCCAGAAGATCAGGAACTCTAGAAGAATTCAGATTTTTAACACGAGAGTAAACGTAAAAAGGAGGTTTTACAAGACTCACGTTAACAATATTGCAGCAGTACGCACACAATCGAAGCGCAGTAAGGATGGCTAGTGTAACTAGCAAGAATACCACGAAAGCAAGAAAAAAGAAGTACGCTATTAACTATTAACGTACCTGTCTCTTCCGAAACGAATGAGTACTATAGACTATCTGAGACTACCATCGAATGAGGTTAGTCT
+
;?>>;?BDCCEACAAA>>;?;@?9:2995.5<<5667;6;CD6:9B?BB@DA;;:??BBB2B?BB>??CCC>??8?<@@@@@*;4;B=BBC<CGGAICCCBCCDD?C?BB?BBC>A@@ABBBBCFDDCBAAC?BBBC@BABBBBBB?D@C@A>ACCBCBBB@CBBAAA?BC?A@@;?@:::,7994678888%8=:=988@BB@?:?=BBAA<A<@@CBC@CCCAAAA;?;??<6=??;??ABBBBBAAABB@@@@CBC?????BB?BBBBB:??::8:?CCEBA
@ATNG8:02798:02234
GATGGTAGTAGTACACTAGTCATACCAGAAGATCAGGAACTCTAGAAGAATTCAGATTTTTTAACACGAGAGTAAACGTAAAAAAGATGGTTTTACAAGACTCACGTTAACAATATTGCAGCAGTACGCACACAATCGAAGCGCAGTAAGGATGGCTAGTGTAACTAGCAAGAATACCACGAAAGCAAGAAAAAGAAGTACGCTATTAACTATTAACGTACCTGTCTCTTCCGAAACGAATGAGTACACATCGTCGTGTCGTGCTACCATCGAATGAGGTTAGTCT
+
66B=9=@CCDCC@A@<<;>=<:5554955.59995515499:;;;<:==;>9544888888$86999;::8BAAA;7759:::<%<=>>:>>>2BCCAEDGCBBBAB>A<@@?@@AABBBBC;;;GCCBCCCBB@BBBB?BBBB???B?A?A@@=@BBBABBB@BBBBAA=AA=@>>:@..-:)---225355(383<256<655?8=:?;;;;@<;;@CB?BA@?@>?3969@A;?BB<>>>AA???>A@BB@AAABCCB@??@???B???A?????9>=AABBC
@ATNG8:02756:02318
GATGGTAGCGCATATCAGCGCAGCCCAGAAGATCAGGAACTCTAGAAGAATTCAGATTTTAACACGAGAGTAAACGTAAAAGAAGGTTTTACAAGACTCACGTTAACAATATTGCAGCAGTACGCACACAATCGAAGCGCAGTAAGGATGGCTAGTGTAACTAGCAAGAATACCACGAAAGCAAGAAAAAGAAGTACGCTATTAACTATTAACGTACCTGTCTCTTCCGAAACGAATGAGTACGTGTGCGACGTGTCTCCTACATCGAATGAGGTTAGTCT
+
<<<<7::;;<=BCFFECCCB@@;;;6<CD@CCDDCB?B;;:CBBBB;?A27,3=:9::;.9259>@A>D=555)5<5599*5>5;.555&5::4;;;;;CBBC@B?CC?BBB7::BBBCEFGCACBEGCC@CBDD@A@ACB@@??C?B;;8;BA@ACCC?@??@@><??9?@A;>?:9:+::9/9@???/=>6;777<<<:;5;8==>?;?<@BCBB@CBB;;;BAC@DBC>CDC?BABCCACAA@99:8??A@AAB>>=BCAB@@@A<@@??<?:=B@@@
@ATNG8:02757:02307
GATGGTAGGAGACACGTCGCACACGTACTCATTCGTTTCGGAATGAGACAGGTACGTTAATAGTTAATAGCGTACTTCTTTTTCTTGCTTTTCGTGGTATTCTTGCTAGTTACACTAGCCATCCTTACTGCGCTTCGATTGTGTGCGTACTGCTGCAATATTGTTAACGTGAGTCTTGTAAAACCTTCTTTTTACGTTTACTCTCGTGTTAAAAATCTGAATTCTTCTAGAGTTCCTGATCTTCTGGGCTGCGCTGATATGCGCTACCATCGAATGAGGTTAGTCT
+
@A@<?A@>:CC966;;;=>??DDDDBB=>@@@7@?A?8??7;+////88::7;;<=?6?8973;6;6<A?:::::@<A=>=>/==:=6625&2=;<8>@A;AB?=;=??>8>>@?@@>><>CC<A<<<<;;;;=<AB>=:=BBAAA?@@B???@>>=387<6<?<?=BBAAAAD??;>>FGF;E8<8;;DDE/@??@A:A;;:A@@@??9A>AA.A88:A<@<@@=A@@@<;;7;;AA>>>>777<<4=555;999;:8>><?@A<=:=AA@@;@@@@<@<@A:::
@ATNG8:02758:02295
GATGGTAGTGTGTCTCTGAGAGTAGTACTCATTCGTTTCGGAAGAGACAGGTACGTTAATAGTTAATAGCGTACTTCTTTTTCTTGCTTTCGTGGTATTCTTGCTAGTTACACTAGCCATCCTTACTGCGCTTCGATTGTGTGCGTACTGCTGCAATATTGTTAACGTGAGTCTTGTAAAACCTTCTTTTTACGTTTACTCTCGTGTTAAAAATCTGAATTCTTCTAGAGTTCCTGATCTTCTGGATAGCGACGCGATATACTACCATCGAATGAGGTTAGTCT
+
8944.44:555<<<;;;;9;>?78;:0/////)39;>6==:C@BCBBCGC?BBCBB>B?B@?@<B@BBBBB;;9B?BBDCE5BB?AAAB=BBBC@CCC?CC?BABDDIACCCCBBAA?AED@D?CCCCBBCB>BC;;7;AA@CCBBBCEDBABCC?CBB?BC@E=AA@;;;BBCABCBED6;4;4:;?A?,?DABA<B:;9>?>>;=4=9=;,===??=@=AC@BCB;;:@@C@CCCCCCAA@A>BBBBAAACCBECCB@@@BBB@D@@@?;>C;;8;8;;CCB
@ATNG8:02764:02307
GATGGTAGGCACTGCGCACACATCCCAGAAGATCAGGAACTCTAGAAGAATTCAGATTTTTAACACGAGAGTAAACGTAAAAGAAGGTTTTACAAGACTCACGTTAACAATATTGCAGCAGTACGCACACAATCGAAGCGCAGTAAGGATGGCTAGTGTAACTAGCAAGAATACCACGAAAGCAAGAAAAAGAAGTACGCTATTAACTATTAACGTACCTGTCTCTTCCGAAACGAATGAGTACTACTCTCAGAGACACACTACCATCGAATGAGGTTAGTCT
+
<;44444939;;;B<==???BD@@D6BBDABBBC;;:;@CBCBBBC@CC@C?@==99999$76;;;=A>==779+9>;955&5<8>.555&59949;;;<==<@<@?AA=???>?BBBCBCCCCCBBCCDD?BBBC?BBBBBBBD?C?C::7;CDCBBAC?BCCCBB?BC?BBC=??B>>7=::7;BFBB/BB<A888>AA>>:><AA>=:><AABBB?B@A?ABD>@=@BC>BBB?BBBCCCBBBBBBBBBCA;;:@@@@ABD;@@@@@<?AAB?D@BB???
@ATNG8:02765:02317
GATGGTAGCCGAGTCACTATATCCAGAAGATCAGGTACTCTAGAAGAATTCAGATTTTTAACACGAGAGTAAACGTAAAAAGAAGGTTTTACAAGACTCACGTTAACAATATTGCAGCAGTACGCACACAATCGAAGCGCAGTAAGGATGGCTAGTGTAACTAGCAAGAATACCACTAAAGCAAGAAAAGAAGTACGCTATTAACTATTAACGTACCTGTCTCTTCCGAAACGAATGAGTACGATGAGATCTCGTGTGCTACCATCGAATGAGGTTAGTCT
+
::::59:9;5;<@:@;9965;<@?BBA?@@@@@@:??>??BAAA?CC>?;?A>99999(:>BABBB>@B@@@6==88888$5806/222&28839>:>>>>==<@<>>=B@@<??@?A@@?AAAAA;;;=<>=<>=@>>=BB>>:=<A;;7;>?@@BBB:@?AA::5::3:>?5:;?@?8>:616666-//)/;::AAA>>;><>==A=B:>;::=8<>A==>@<A<@;;6;//*/:;;/88??===???BBA>==;<;BA@<@==<<:??>>:><@====
@ATNG8:02766:02282
GATGGTAGCTATACGTATATCTATGTACTCATTCGTTTCGGAAGAGACAGGTACGTTAATAGTTAATAGCGTACTTCTTTTTCTTGCTTTCGTGGTATTCTTGCTAGTTACACTAGCCATCCTTACTGCGCTTCGATTGTGTGCGTACTGCTGCAATATTGTTAACGTGAGTCTTGTAAAACCTTCTTTTTACGTTTACTCTCGTGTTAAAATCTGAATTCTTCTAGAGTTCCTGATCTTCTGGACAGAGTGTGCAGATACTACCATCGAATGAGGTTAGTCT
+
>A>><C=BA<;;;;;=>@CCCCDDCBBAABA@=@CBB<BB=A>AAABB@@=@BAAA@B@BBBC?B?BBBBBCBBB?BBBBB3BB?@===6=A@@>ABB?BC>A@BB@@<???>>>AA<@@@7:7:BBAA@@@;AAAA;AAA>>>>>>=AAF>>>@;;;;=FB=?;??AABB@@@;??@AA6@=C:=8;;;,;;;;8*------999<0888)5875;6=5//-/<<<;;;;>;>A@===///=7===@>;;;@@@@@@>>=>>A=>::<<1///:6:6:@@;?
@ATNG8:02773:02288
GATCAGACGTGACAGAGCGCCAGAAGATCAGGAACTCTAGAAGAATTCAGATTTTTAACACGAGAGTAAACGTAAAAAGAAGGTTTTACAAGACTCACGTTAACAATATTGCAGCAGTACGCACACAATCGAAGCGCAGTAAGGATGGCTAGTGTAACTAGCAAGAATACCACGAAAGCAAAGAAAAAGAAGTGCGCTATTAACTATTAACGTACCTGTCTCTTCCGAAACGAATGAGTACTATGTAGAGCTCTATACTACCATCGAATGAGGTTAGTCT
+
;;;:;?BBB@ECC;69?=BB;CBC@BAA?::59=ABAB@;;5;=+0*0@@BHDDE2B>ABABBB?@===4==:::::*98164::;,65;7=:58>>=88195;=8=BB:==788:;;@>>>>;;;B=AA=@69///67/818:>>D=D<;;>>>@:==BA::48818>@8=>@?A6>888(7<<;</<<8=A:::@>>>=B:=>>><A<;888;5;>==>?>:?:><;.7//*/:==/65>;<9?@@@;;:@@DHDD=>>7;:=99366//)/7:8998
@ATNG8:02775:02272
GATGGTAGATACTCGCTGATACACCCAGAAGATCAGGAACTCTAGAAGAATTCAGATTTTTAACACGAGAGTAAACGTAAAAAGAAGGTTTTACAAGACTCACGTTAACAATATTGCAGCAGTACGCACACAATCGAAGCGCAGTAAGGATGGCTAGTGTAACTAGCAAGAATACCACGAAAGCAAGAAAAAGAAGTACGCTATTAACTATTAACGTACCTGTCTCTTCCGAAACGAATGAGTACACATCGTCGTGTCGTGCTACCATCGAATGAGGTTAGTCT
+
@BA@>A=BCCDBCCBBBBCBAA:::5;AB?BBCB@?>@@ABB@@AC?CC?C?A@><=<=?.??AA@BBB??@DD;:;@CDCC5BA>B5;:;.;CD@BAAACCBCC?C?CC?BAA=????ACBBDCCCCAAAD?CBBB>@>>>>>?B>B?C?@>ACBCBCCC?AAAABB?CD@AAA>@@<<<5::8788889(7>9@888=>FBB<>;>AAA7;8;@CCC@CCBBBBB<?<?BA=BBB?BBCCCCCAB@@ACACCAABBCAAABDC?BBBBB?BBBB?B?BB???
@ATNG8:02776:02296
GATGGTAGGCGAGAGTGAGACGCAGTACTCATTCGTTTCGGAAGAGACAGGTACGTTAATAGTTAATAGCGTACTTCTTTTTCTTGCTTTCGTTGTATTCTTGCTAGTTACACTAGCCATCCTTACTGCGCTTCGATTGTGTGCGTACTGCTGCAATATTGTTAACGTGAGTCTTGTAAAACCTTCTTTTTACGTTTACTCTCGTGTTAAAAATCTGAATTCTTCTAGAGTTCCTGATCTTCTGGTGAGATATGCATGATGCTACCATCGAATGAGGTTAGTCT
+
:::;9==@?BB;;666;9;>;?>>?@A;:9>?9?;;;09?;?:?99<<5828<?=?;>>AA@B>B>@@BBBBBAB?=7979.;=9=;;;3;A@=999B?BB<;;@@@A;>>BBAA<=:=@?8=:<<<>=>>>=AAAA:==B@@>>>>>>>>;;;>9;;;6;;<>;>AAA?????=@AAAA2=8<8<=ABB/>@@@@9@B:::=<:::07767(8::;?<@<@@=@C>>>??;>;>@@???:==?;???>>>CB===666;86633-36333-2777-617:::;
@ATNG8:02776:02299
GATGGTAGCATCATGCATATCTCACCAGAAGATCAGGAACTCTAGAAGAATTCAGATTTTTAACACGATAGTAAACGTAAAAAGAAGGTTTTACAAGACTCACGTTAACAATATTGCAGCAGTACGCACACAATCGAAGCGCAGTAAGGATGGCTAGTGTAACTAGCAAGAATACCACGAAAAGCAAGAAAAAAGAAGTACGCTATTAACTATTAACGTACCTGTCTCTTCCGAAACGAATGAGTACGATGAGAGAGCTCTCTCTACCATCGAATGAGGTTAGTCT
+
59::7;BBBCBBDBABCBBBBBBBB?BBD@CBB::5;?:?AB?@@C@CC?B=::883333$34:A;CDB;;;=?777;;;;;.5C>C?BBB;BBB?<;:BDCCCB?C@BB@CBC=??BBBCCCDCBCCCBCC?BB??;????>???:@?CBC?BCDDCCCB?BBDCBA=@A<>=<8<=9999+99:39>>>??(<=7=///;;AAA<@;@@AA<><>@CCB?CB@@>A?1819<=6>===???CBCCBB@??CBB?>AA===AAA@?<@AA>>:=@@A<?:>A:9:
@ATNG8:02789:02283
GATGGTAGCGCATATCAGCGCAGCCCAGAAGATCAGGAACTCTAGAAGAATTCAGATTTTTAACACGAGAGTAAACGTAAAAAGAAGGTTTTATCAAGACTCACGTTAACAATATTGCAGCAGTACGCACACAATCGAAGCGCAGTAAGGATGGCTAGTGTAACTAGCAAGAATACCACGAAAGCAAGAAAAAAGAAGTACGCTATTAACTATTAACGTACCTGTCTCTTCCGAAACGAATGAGTACGATGAGAGAGCTCTCTCTACCATCGAATGAGGTTAGTCT
+
999=:@;@955;555=555559555)5;<8;;;554.424:?889;699484=>>:::;;*:49:>>>9@555=299;;=<<(55.5.555&//772//////:;:8;6774/0/)////5<<<@B;;;GCBB@;;;A<@@@BBBBB?C?@;;6;DAACAAC@DCC:9:<?A=ABA<>>888*3771;BA@BB):558/./77>AA;A:=?AA<A=@>B;:6;BBA@@A?A7:;C=AAA@CBCBBBBBB999B???CBBB??;:;==8=;;;A;??=>:=9=BBBB
@ATNG8:02791:02303
GATGGTAGGTGCACATGAGTGTATCCAGAAGATCAGGAACTCTAGAAGAATTCAGATTTTTACACGAGAGTAAACGTAAAAAGAAGGTTTTACAAGACTCACGTTAACAATATTGCAGCAGTACGCACACAATCGAAGCGCAGTAAGGATGGCTAGTGTAACTAGCAAGAATACCACGAAAGCAAGAAAAAAGAAGTACGCTATTAACTATTAACGTACCTGTCTCTTCCGAAATGAATGAGTACGATGAGATCTCGTGTGCTACCATCGAATGAGGTTAGTCT
+
BA@;<?=@?;9:B@BBBBECECBBB@BBB@BBBD@@<@@CCCCDBC@DD9999BCCCDDD1CC@BBCCDCDCC=ABBCBBB5BB?A=@@@9@AB?BAAACCCCB=B=BB>BBC<??BBCBBBBBBDDCCDC?DDBB>@@BA>?>B=@>A??>?DCCBBCB?BBBBBB?BC>B@@9=====7=<<7888888%/<69///99ABB=A<A===<@<@ACBB?BABBBBB@B?BEE>C@?=@BBBCCCCCBCBCCBBBCBBB???BBC@BBBBB?CC@A=@?B@A@A
@ATNG8:02802:02291
GATGGTAGCACGAGTCACTCATATCCAGAAGATCAGGAACTCTAGAAGAATTCAGATTTTTAACACGAGAGTAAACGTAAAAAGAAGGTTTTACAAGACTCACGTTAACAATATTGCAGCAGTACGCACACAATCGAAGCGCAGTAAGGATGGCTAGTGTAACTAGCAAGAATACCACGAAAGCAAGAAAAAAGAAGTACGCTATTAACTATTAACGTACCTGTCTCTTCCGAAACGAATGAGTACTATGTAGAGCTCTATACTACCATCGAATGAGGTTAGTCT
+
;<B>7;;;>556==>CCBBBB966>9=;A:95A@99.547:<00/969:69637773878'76777BBB@@@@@60/0////$/:6=:=>>2CEEECBAABBBAD>@<@B=@@@69::9;ABBCBDCDDEBB@@@@B7;::9>=::4;=AAA>AADAA???;??@@@@>@?899939=A?@8986/799988$55/5///77=>D=C=>=::6::?>BCC>@@BCA?@<?<?@D>CCE??@?AA???BBBBB@@@@@>>====>=A<A==;:57::A?A=BB:::
@ATNG8:02764:02365
GATGGTAGCGAGCGAGTGTGTATACCAGAAGATCAGGAACTCTAGAAGAATTCAGATTTTTAACACGAGAGTAAACGTAAAAAGAAGGTTTTACAAGACTCACGTTAACAATATTGCAGCAGTACGCACACAATCGAAGCGCAGTAAGGATGGCTAGTGTAACTAGCAAGAATACCACGAAAGCAAGAAAAAGAAGTACGCTATTAACTATTAACGTACCTGTCTCTTCCGAAACGAATGAGTACGTGTGCGACGTGTCTCCTACCATCGAATGAGGTTAGTCT
+
5<BB7;;CBBBCBBBCFBBBCC;;;<@BB699>;;;7?7@AA;CBB>BA4=:?@:9;<==1B@CFHDCA@@DDF?BABBDDD3CF@C6:::60@@900/:9<=>C9A?AD?BBC>AAAABCCCCCCDDBCBCACCCC>BAAABDDD@DBCBB?BAACBBBD@DCBBAB@BD?>=><>===;3?@@=ABBBB3BC?B998A@AAA;><>@??;@:<<CBB@BBBCCCC@C@CCC;B9:5:AB@BABBBC?@@BCBA????A=:>BA@>>>>B=AA??<?19;A;;
@ATNG8:02766:02360
GATGGTAGAGTATCATGTGTATCTCCAGAAGATCAGGAACTCTAGAAGAATTCAGATTTTTAACACGAGAGTAAACGTAAAAAGAAGGTTTTACAAGACTCACGTTAACAATATTGCAGCAGTACGCACACAATCGAAGCGCAGTAAGGATGGCTAGTGTAACTAGCAAGAATACCGAAAGCAAGAAAAAGAAGTACGCTATTAACTATTAACGTACCTGTCTCTTCCGAAACGAATGAGTACGTGTGACGTACGTGAGCTACCATCGAATGAGGTTAGTCT
+
////)//7;?BD<<<<;?BBB;;;A5;9808<;<;A>A@CCCCCBB?BF@C@BCCCCCCC5CACCCCCCCCCCC>BBBBBBB2AA>@4:::.;BB?CDCBCBB@@<@?BB>AAC@BB=>?BCCCCCCCCCCC?CCBB?BBBBAA??<@?C@A?ABEEBABA?BBBBBB>BB=>>><>DD>AAA?CDCDD39636BA@@@AAA;<<>>>?;A:?>><<8;=>=89::><>@C:C>=:=???DDAA@@;;;@@@A@>>>@@>>@><>>>@A<@@@@9=8<?@::
@ATNG8:02769:02365
GATGGTAGCACGAGTCACTCATATCCAGAAGATCAGGAACTCTAGAAGAATTCAGATTTTTAACACGAGAGTAAACGTAAAAAGAAGGTTTTACAAGACTCACGTTAACAATATTGCAGCAGTACGCGCACAATCGAAGCGCAGTAAGGATGGCTAGTGTAACTAGCAAGAATACCACGAAAAGCAAGAAAAAGAAGTACGCTATTAACTATTAACGTACCTGTCTCTTCCGAAACGAATGAGTACGATGAGATCTCGTGTGCTACCATCGAATGAGGTTAGTCT
+
495505=ACBCC>CCCC@===<<<>8<<<7;9<<66158999444405:8;533333333$36;<=888==CCC>879=<<<*<@;@7@@@9ACCBCBBCCDECB?A?BEADBB>ABBBB?AAAAACCCCBC@DCCC>A??>@@BB>B?B@A=ACA@ABBA>A@@@A@<@@;?;;4:6////)///)/////(-94=///99AAD:=:==>=6;6;?BBB?BB@@@CC?B@BBB>BBB@??>CCCBBBBBBBB@>>=<::9::A<<9<><<;6;???;?=ABAAA
@ATNG8:02770:02340
GATGGTAGGCGACATACATACGCGCCAGAAGATCAGGAACTCTAGAAGAATTCAGATTTTTAACACGAGAGTAAACGTAAAAAGAAGGTTTTACAAGACTCACGTTAACAATATTGCAGCAGTACGCACACAATCGAAGCGCAGTAAGGATGGCTAGTGTAACTAGAAGAATACCACGAAAAGCAAGAAAAAGAAGTACGCTATTAACTATTAACGTACCTGTCTCTTCCTAAACGAATGAGTACCTCTCAGACGCTCGTCCTACCATCGAATGAGGTTAGTCT
+
444525==<=@?;@;A;@<?:;;@@=@@C@BCBDDD@D?BABCBBC<?>>A=??A;;;;;*;>BFDCCFCE@A@:@A@AAAA,@@>B5;;;*:B@?CBBBBB;:9<??AD@BCB?CCAABBCCBBBDFCCBB?BC998;BA?AA:94;=@@A=@BCDDBBCA@@A0000>9>;:5<97333&787877777'38/8==99<99=,0*0>::7;<==;//)/-67///482666035527AA>;;;3<>>AAAA@@@>889A:;981/66//)//88/5/57573
@ATNG8:02772:02353
GATGGTAGGCCGAGAGTGAGACGCAGTACTCATTCGTTTCGGAAGAGACAGGTACGTTAATAGTTAATAGCGTACTTCTTTTTCTTGCTTTCGTGGTATTCTTGCTAGTTACACTAGCCATCCTTACTGCGCTTCGATTGTGTGCGTACTGCTGCAATATTGTTAACGTGAGTCTTGTAAAACCTTCTTTTTACGTTTACTCTCGTGTTAAAAATCTGAATTCTTCTAGAGTTCCTGATCTTCTGGATATGAGTGACTCGTGCTACCATCGAATGAGGTTAGTCT
+
6:>>;>CC@C?BCBBC?CCCCCBBCBBC@@@A@=@BAB<@@=@?AAAAD??=?BBBB?B?BBBA?D?DDBB@@ABC7A====.==6>888-5>?A<?>C?AA@;;;FBB7;;A===AA=A@@<@<>>?>>>>A<AAAA6:8ABAA@@@@>>>;;;C<>>><BB=A===<<<DDDD<@>>>>3=<A<99999*99666066=///9:6:5:@>@/A>>>@<@=@@<@AAA>>>;A<AC=<<=9=@@=AA@@@>>>>A@@@A@@@>@B=A@;>><@??@:>:>>BAA
@ATNG8:02774:02327
GATGGTAGCTATACGTATATCTATGTACTCATTCGTTTCGGAAGAGACAGGTACGTTAATAGTTAATAGCGTACTTCTTTTTCTTGCTTTCGTGGTATTCTTGCTAGTTACACTAGCCATCCTTACTGCGCTTCGATTGTGTGCGTACTGCTGCAATATTGTTAACGTGAGTCTTGTAAAACCTTCTTTTTACGTTTACTCTCGTGTTAAAAATCTGAATTCTTCTAGAGTTCCTGATCTTCTGGGATGTGTGCGCAGTGCCTACCATCGAATGAGGTTAGTCT
+
CA@@7;;=BB>FCDCBAA@DBDB::;;9;BCB@@A@A;AA>A>BBCBC@@>@BBBB@B?BBBB?B@BBBBBBBBB?A@@@@2@A==::;3;AA?;>?B=AA>BBBB??<??@@AA>>9@@A=A:???@:;:A<ABA@7=;@>>>@@?AAAA=>>A;====AA<A<A==<AA@@@:>>AAA3>:=8;=>@>/<=779099<99;@>>>:?DDD/@:;:A<A<??<?>><8::<>9???=>A;<<<=4=///<98:;:A>>>A<A@@<=;;;@<?A?@<><>>>>A
@ATNG8:02778:02343
GATGGAGCGCGACGAGCGTAGACCCAGAAGATCAGGAACTCTAGAAGAATTCAGATTTTTAACACGAGAGTAAACGTAAAAAGAAGGTTTTACAAGACTCACGTTAACAATATTGCAGCAGTACGCACACAATCGAAGCGCAGTAAGGATGGCTAGTGTAACTAGCAAGAATACCACGAAAGCAAGAAAAAGAAGTACGCTATTAACTATTAACGTACCTGTCTCTTCCGAAACGAATGAGTACGATGAGAGAGCTCTCTCTACCATCGAATGAGGTTAGTCT
+
CC>>:EI;69===>>ABBBAA;;;/9CD>BBBB;;6;;?ABABBB<???C?ABBBABBB1A?BBBBB??>CCC=>:@B@DD1?>9=2:::&5;;6<;;;===>B>A?AB?ABB@CBAABBCCCBCBDCBBC@CBAC>????AA@@;?=A:;6;CAABCCC?BBCAAA?BB@CCF?AA999,5994;<==>/>>;?;;;AAAAA<A;BBBD7;5:>AA@=ABBBCAA=A=BAB;BAC=@??ECBCBB@@?>>>@@BA;;;CDB??;;;;;;====@=?;?BB@@
@ATNG8:02782:02350
GATGGTAGCTCTGCTCTGACTCTCGTACTCATTCGTTTCGGAAGAGACAGGTACGTTAATAGTTAATAGCGTACTTCTTTTTCTTGCTTTCGTGGTATTCTTGCTAGTTACACTAGCCATCCTTACTGCGCTTCGATTGTGTGCGTACTGCTGCAATATTGTTAACGTGAGTCTTGTAAAACCTTCTTTTACGTTTACTCTCGTGTTAAAAATCTGAATTCTTCTAGAGTTCCTGATCTTCTGGGCTGCGCTGATATGCGCTACCATCGAATGAGGTTAGTCT
+
@@;925<BCBCCCEFCGCCBBBBCCBBBFC>>=>ABB=BB?B?BBDCCCC@CCBBB?B?CCCC?B@CDDCBBBCC@CCCCC1CD?BBCC>CCBB>BAA;@A<@?@CCCACCDDCCCC@CBB?C@DDBBBBBC@CCCC?CBCBBBBBDCCCC@??B?CAA?AH@C@BABDDGCEC>C;;;;.;=B><<;;.9@BAC>CBCCCDCB@@5;;;;*;;:AB>A>BB?BBCBBBD@D@CCCCDA3:9<;0;AAAACCCCJDEDBBBCCC@BCCCC@CBBB?B@DGBBB
@ATNG8:02783:02337
GATGGTAGATATATGCACGCTCTACCAGAAGATCAGGAACTCTAGAAGAATTCAGATTTTTAACACGAGAGTAAACGTAAAAAGAAGGTTTTACAAGACTCACGTTAACAATATTGCAGCAGTACGCACACAATCGAAGCGCAGTAAGGATGGCTAGTGTAACTAGCAAGAATACCACGAAAAGCAAGAAAAAAGAAGTACGCTATTAACTATTAACGTACCTGTCTCTTCCGAAACGAATGAGTACACATCGTCGTGTCGATCGAATGAAGGTTAGTCT
+
;<<A8A>@@@@DAAAB>@=?A@@:959<;:;BB:972813<>@?AA>A@8=8>>;87333$36;;=CCA>=8==38:;:;;;*4>5>.955&5;@=966ADCDBCADAAA>AAA?BACBDCCCCCBBBCCBB?BB@@=AAA<<=992;<@@A>BCABACBC@CBAA?=89939A?9>?=;;;2887<667687%/<16///@:??A<@<@@BF;><>@C;;8;B;;;BB?B?BBD>BAB>???ECCDCCDAAA>A?0000@@0.0@;=00+0*0)/;///
@ATNG8:02783:02362
GATGGTAGATACTCGCTGATACACCCAGAAGATCAGGAACTCTAGAAGAATTCAGATTTTTAACACGAGAGTTAACGTAAAAAAGAAGGTTTTACAAGACTCACGTTAACAATATTGCAGCAGTACGCACACAATCGAAGCGCAGTAAGGATGGCTAGTGTAACTAGCAAGAATACCACGAAAAGCAAGAAATAGAAGTACGCTATTAACTATTAACGTACCTGTTTCTTCCGAAACGAATGAGTACGTGTGACGTACGTGAGCTACCATCGAATGAGGTTAGTCT
+
:A?C8<A>BBAA;<<<<<<<@@@BD=B@A<>>=00/+/599:444;6;;,/(--------$-3-..88887626277494949#5<7<????2@C@:<A;@AAABB@B@BDHDBB?BB???CEBBBCCCCDBB?BB@?=@CCAAA994;>@@A=@B@@ABCC@BBCDCB=AA???=9<<9999*99808<=4==>>:>885=7:;C?B@BCCC@B?AAC;;5;;;;0::>@????9@?>:?????BABBB??>B:??BBAB>>>@AA7;;@@@;888A=B<A@;;;
@ATNG8:02785:02348
GATGGTAGTACATGATAGACGACACCAGAAGATCAGGAACTCTAGAAGAATTCAGATTTTTAACACGAGAGTAAACGTAAAAAGAAGGTTTTACAAGACTCACGTTAACAATATTGCAGCAGTACGCACACAATCGAAGCGCAGTAAGGATGGCTAGTGTAACTAGCAAGAATACCACGAAAGCAAGAAAAAGAAGTACGCTATTAACTATTAACGTACCTGTCTCTTCCGAAACGAATGAGTACGTGTGCGACGTGTCTCCTACCATCGAATGAGGTTAGTCT
+
BBBCAA<@CCBBDCCCBBBC;9:BC8<<<7;><9:90625<<B???@A@=A9<==::;;;*9;@BBFCCBC@@@=@BCCCCC5BB>B?BBB<BCC@CBBBDDCCC?B>BB?BBB>AABBBBBBCCDBBBCBD@DAAA<A???AAAA?CBCBB@BCCBBBA@=AAA@@A?A@;@??8<<<<<5>>?;9::::(7>8@8:8A@@@B<@<@>>><A=@@CCC@CC@@?BB=@=@??6?@@<??A@AA@@@@999ABBBBCBBBA<ACC?>>:::8==::5:<>BA@A
@ATNG8:02789:02340
GATGGTAGGCGAGAGTGAGACGCAGTACTCATTCGTTTCGGAAGAGACAGGTACGTTAATAGTTAATAGCGTACTTCTTTTTCTTGCTTTCGTGGTATTCTTGCTAGTTACACTAGCCATCCTTACTGCGCTTCGATTGTGTGCGTACTGCTGCAATATTGTTAACGTGAGTCTTGTAAAACCTTCTTTTTACGTTTACTCTCGTGTTAAAAATCTGAATTCTTCTAGAGTTCCTGATCTTCTGGAGATATCATCAGCGAGCTACCATCGAATGAGGTTAGTCT
+
;?995::>5;ABCAAAGCCAAABBCAA;;;@@<@BCD=BA?A?;::CCBB?ABB??;?:?>AB=A>CBBBBBA@A=@====/>?;@@@>7>B@A=@BB???<;>?@@@;>?D>==>=6<=<8=8=<=???@?<@@AA<AABBA??@@@C>>>@AA<>>=<AA:>:>AA>>>B??8==>>=/>8<8<>>?@.<=>>>4<==;;;>==>=@BBB/B>?>A=A=@?=?>>>>>>=A<AAA>>>:>=B=@@@>>>??AADAA=>>??>><>>>AB<@?>@<=6;;;55
@ATNG8:02790:02341
GATGGTAGATACTCGCTGATACACCCAGAAGATCAGGAACTCTAGAAGAATTCAGATTTTTAACACGAGAGTAAACGTAAAAAGAAGGTTTTACAAGACTCACGTTAACAATATTGCAGCAGTACGCACACAATCGAAGCGCAGTAAGGATGGCTAGTGTAACTAGCATGAATACCACGAAAGCAAGAAAATGAAGTACTCTATTAACTATTAACGTACCTGTCTCTTCCGAAACGAATGAGTACGAGAGATCACACGTGTCTACCATCGAATGAGGTTAGTCT
+
499:055@AABBB@CAA@CBDABAA;@@@<@A@@@@;@;???>>=@8>>;A=99997878'7>A>>BBB>>>AA8>;@@>??,5;29.999&9;@=999BBBBCC?C@BD@DCC?CCABBBBCCCCDDDBAB@CCA@>ABB@AA??<@=A:;7;AABBBCB?BBBCAABBC?CCD@DBBBC;@@@?@@@@6A@@?ACDIDCBBB@C@DBBC?A@DCB?>:?@AABBC@C?CCC>AAA@AAABBBBBBA?@?ACCCBBBBBBBBBF?BAAAC?AA9949<>>=@@
@ATNG8:02794:02346
GATGGTAGTGTGTCTCTGAGAGTAGTACTCATTCGTTTCGGAAGAGACAGGTACGTTAATAGTTAATAGCTGTACTTCTTTTTTCTTGCTTTCGTGGTATTCTTGCTAGTTACACTAGCCATCCTTACTGCGCTTCGATTGTGTGCGTACTGCTGCAATATTGTTAACGTGAGTCTTGTAAAACCTTCTTTTTACGTTTACTCTCGTGTTAAAAATCTGAATTCTTCTAGAGTTCCTGATCTTCTGGGTCTCTCTCTCACGCACTACCATCGAATGAGGTTAGTCT
+
99:<8<<=;;;;;;6656;;;=>CCBAA;947-79;;5<>:>;><=<CBB=AABBB@D;;6>A=C<@@:995@:;<7444444#4@;AAAA;A;;:<@@@=?@6:;9?A@?CB@@@AA@=AAD?C=BBCBCCCD@DCCB@CCCAA@AAAA@@@@@??<@;;5;@3:29:;;@@@==999959&96@;99:9;(;@@@@:A@BBCCB@?A4;:;:*:>>;:7:=CD?BBBBAAA?C@DBBBED@B:;;0;@AAABBBA@@@AAA@A;;5;AAAAAEBBB?C?BCBBC
@ATNG8:02796:02337
GATGGTAGAGTACAGTGTAGTAGACCAGAAGATCAGGAACTCTAGAAGAATTCAGATTTTTAACACGAGAGTAAACGTAAAAAGAAGGTTTTACAAGACTCACGTTAACAATATTGCAGCAGTACGCACACAATCGAAGCGCAGTAAGGATGGCTAGTGTAACTAGCAAGAATACCACGAAAGCAAGAAAAAGAAGTACGCTATTAACTATTAACGTACCTGTCTCTTCCGAAACGAATGAGTACGTGTGACGTACGTGAGCTACCATCGAATGAGGTTAGTCT
+
AB@?>@=BBCCCCCDCCBCCCCCBB?BBD@CBBB@@=??ABBBCCC?BB>B>@@?AAAA?/?<@@A>?ACCBBB<??BCCCC5BC?B6;;;6<CCACBBBCDDCB@C?BD?AAA?BBBBBBDCCBBBBDCCC?BBBB@BAAA@???8@=A@@=@CBBBBAC?ABACCA>BB?>=>9=<<<<5><<7<===>.=B=B888ABBA@<@<@@@@;@<@BCAA=@@@??BB@B?BCC>BBB?BBBBBBBCAAAAACBBBFBBBAAACBB?BBCCC?CDBB?B@BBB==
@ATNG8:02796:02353
GATGGTAGGTGCACATGAGTGTATCCAGAAGATCAGGAACTCTAGAAGAATTCAGATTTTTAACACGAGAGTAAACGTAAAAAGAAGGTTTTACAAGACTCACGTTAACAATATTGCAGCAGTACGCACACAATCGAAGCGCAGTAAGGATGGCTAGTGTAACTAGCAAGAATACCACGAAAGCAAGAAAAAGAAGTACGCTATTAACTATTAACGTACCTGTCTCTTCCGAAACGAATGAGTACGAGAGTCAGAGCAGAGCTACCATCGAATGAGGTTAGTCT
+
CDBC?BCD@@AAFECCBBCCCDDAA?ACD?BBCC@A>@?AADCCCC?CD?B?BCD@AAAA1A@DCCCCBBDCCC=CBBBBB@0@>:@2:::.;@?=@@?BBDCBC?B?BB?BAB?BBBBBBDCEECCCBBAC?CCCC?BBBBBB@@<A@CCC?BCDDCAAA?BBBBB@=AA<@?@9==898*9><888888(5>7>688@@AAA<@;@@AA8:7:DBBB@CCBBBCD<@<???:@BB@BBCBCBCC@@@@BBFC@BABB===BBB?AA><<6<A::6;?BA@AA
@ATNG8:02799:02347
GATTAGTGTCAGTGCGCGTCGTCCAGAAGACGGAACTCTAGAAGAATTCAGATTTTTAACACGAGAGTAAACTTAAAAAGAAGGTTTTACAAGACTCACGTTAACAATATTGCAGCAGTACGCACACAATCGAAGCGCAGTAAGGATGGCTAGTGTAACTAGCAAGAATACCACGAAAGCAAGAAAAAGAAGTACGCTATTAACTATTAACGTACCTGTCTCTTCCGAAACGAATGAGTACTATAGACTATCTGAGACTACCATCGAATGAGGTTAGTCT
+
DEE@CBBBCCCBBBBBBCCCBCD@CCC@BBBB?C@CBBBCCC?BC@C@CB???DDE3B?BBBBBBBBBBB=BD?CCCC3BB>A9>>>5>@D@D>=>@@@;;7;<@D<@@@:;:;AA@@@AAAAA??=A=@;;;:@;99AAAA;A;A8>=?DBBABBD?A@@@CD@CB?BBB>AA;;;3==>8?BDDD3:999BCABBABA=A<??@@<A<A@>>>;;;=AAAA;A:>=?7<@A?@@?BBCCBAAAAABBCBBBBBBBCCCC@B>@@@=??@B?B@BCCBB
@ATNG8:02803:02350
GATCGATGTGTACTCATTCGTTTCGGAAGAGACAGGTACGTTAATAGTTAATAGCGTACTTCTTTTTCTTGCTTTCGTGGTATTCTTGCTAGTTACACTAGCCATCCTTACTGCGCTTCGATTGTGTGCGTACTGCTGCAATATTATTAACGTGAGTCTTGTAAAACCTTCTTTTTACGTTTACTCTCGTGTTAAAAATCTGAATTCTTCTAGAGTTCCTGATCTTCTGGCTCTCGTAGACAGATACTACACTGTACTCTACCATCGAATGAGGTTAGTCT
+
AAAAAABBCCCCBBC:::;@@G;BB8;7;BBBCCD@DBCCC@C@??@@?B=A@@?ABB@@<98989(9A9??CE>C???<>==500+00=::==?AABBB@@=@@?=A=??:99?@A?AA@=188::==>>@>>>BBBBB=A>>9?@<A>@@98;CA;;8;0A>@3@+0,00000*09099,55<<>;?99929:;:*9>ABB?B=;;7;CA@@AA5;5<AAB@@9;;D?CFBCDLFBBBB@@ACDCCCBB@;;<BBBCBBB?@;;;B?;;;A=A?@A@CB
@ATNG8:02760:02411
GATGGTAGAGAGACTGTAGCGCACCCAGAAGATCAGGAACTCTAGAAGAATTCAGATTTTTAACACGAGAGTAAACGTAAAAAGAAGGTTTTACAAGACTCACGTTAACAATATTGCAGCAGTACGCACACAATCGAAGCGCAGTAAGGATGGCTAGTGTAACTAGCAAGAATACCACGAAAGCAAGAAAAAGAAGTACGCTATTAACTATTAACGTACCTGTCTCTTCCGAAACGAATGAGTACGATGAGATCTCGTGTGCTACCATCGAATGAGGTTAGTCT
+
4:993><:9;=<?;;;;<5559999099?<@A@AAA?A?BCB;:9C?BA?B??????BAB2B@A@:::::::==555>=999(9@;@=BCC<CCC?BBCBBBBBD?A?@@<@@@;??AABBCCCCBBBDDCC?BBBB?BBBBAB??=@@CBB@BBBBBACCADBAA@@;@A>ABB<@@:99,7;71889::)6959///77>?B;?=?AAA=A=@@BCC@B@A@??A<;:;A>6>00,0@@@ABCC?:99?A?@@@?@>8888889>?>?A<;@@B@C=?ACBB
@ATNG8:02764:02382
GATGGTAGCACACGAGATCTCATCGTACTCATTCGTTTCGGAAGAGACAGGTACGTTAATAGTTAATAGCGTACTTCTTTTTCTTGCTTTCGTGGTATTCTTGCTAGTTACACTAGCCATCCTTACTGCGCTTCGATTGTGTGCGTACTGCTGCAATATTGTTAACGTGAGTCTTGTAAAACCTTCTTTTTACGTTTACTCTCGTGTTAAAATCTGAATTCTTCTAGAGTTCCTGATCTTCTGGCGCGTATGTATGTCGCCTACCATGAATGAGGTTAGTCT
+
44443:::<<<@@A666=>CCDCCBB<;:;9:.:@@>;<A?D<?BBBBCC@CDCBD=B?ABB=9=6<<<@:==::588;;;+::497:7/7=>>@BBB>AB?CBBA>;5:;<==AAB=====D;@@@A>>>><>AAA5;;;:::=>>>>AA;;;;6;;@;??=A=;;<>BABBB:=>@@>2@7;8;BBBB.88///)/6;///;99<1888)5:;;=8>6==9=BB???A<A<AD>>>D=AAA7;69///:777A=::771366-33390,,--27279;:>
@ATNG8:02764:02411
GATGGTAGCGCATATCAGCGCAGCCCAGAAGATCAGGAACTCTAGAAGAATTCAGATTTTTAACACGAGAGTAAACGTAAAAAGAAGGTTTTACGACACTCACGTTAACAATATTGCAGCAGTACTCACACAATCGAAGCGCAGTAAGGATGGCTAGTGTAACTAGCAAGAATACCACGAAAGCAAGAAAAAGAAGTACGCTATTAACTATTAACGTACCTGTCTCTTCCGAAACGAATGAGTACGATGAGAGAGCTCTCTCTACCATCGAATGAGGTTAGTCT
+
AA@A;@::>CCCCCDDBCBBDDCCC>CDC@CDCCBB?C?DCBDCCC?BB@B?BABCCEGG2D@CCCCCCCCCDD=BBCCDDD1CC?B49996:BDCBBBCCCAAA=@=@B?CCC@BBCCCCBBCCCDBABBD@CCCC?BBBBBBBB>C@DBB>ACCCDCCC?BBC@@A@AA?CBB=@;;==7?@@;==???.>A?B:9:B???D?C<>>CC;C8>>CBC?BCBBBBB?B>BCC=CBB@AAABBBFCD>>>BBBBCCCAAABB=CB:=;@@@=????<?;?BAAA
@ATNG8:02765:02414
GATGGTAGAGTACAGTGTAGTAGACCAGAAGATCAGGAACTCTAGAAGAATTCAGATTTTTAACACGAGAGTAAACGTAAAAAGAAGGTTTTACAAGACTCACGTTAACAATATTGCAGCAGTACGCACACAATCGAAGCGCAGTATGGATGGCTAGTGTAACTAGCAAGAATACCACGAAAGCAAGAAAAAGAAGTACGCTATTAACTATTAACGTACCTGTCTCTTCCGAAACGAATGAGTACTACTCTCAGAGACACACTAATCGAATGAGGTTAGTCT
+
CBAB@B?CCCBCCGCBBBCDDCBBB?BBD@CBBA9:7:?AAGCCAA?AD>C>???BBBBA1A>AABBBB@@ABB<B@BBBBB5A@?D;@AA9ACC@BBACCB@AA>@=@C?BBB?AABCCCCCCCCCBCCDD@DBBB?AABB@A@BBF@C@@>@BBBBBBC?AA>>>@;AA:655189687)88808:::;+6<7<///==AAA=A=@>>><?<@@CCC@CBBA?@A4:5:BC=CCC?BBBBBBBCBBAABBBBAA==>@A>>?=@@==9<>?@<?=BCAAA
@ATNG8:02767:02404
GATGGTAGCTCACGTACGTCACACGTACTCATTGTTGGAAGAGACAGGTACGTTAATAGTTAATAGCGTACTTCTTTTTCTTGCTTTCGTGGTATTCTTGCTAGTTACACTAGCCATCCTTACTGCGCTTCGATTGTGTGCGTACTGCTGCAATATTGTTAACGTGAGTCTTTGTAAAACCTTCTTTTTACGTTTTACTCTCGTGTTAAAATCTGAATTCTTCTAGAGTTCCTGATCTTCTGGATAGCGACGCGATATACTACCATCGAATGAGGTTAGTCT
+
BAB@266<666=BB>C969CCBCC;;;BBAAB?AA@C@D@CBBBCBB?BCBBC?C@C@@@>A796;@<<>;;8;<<<<+;?;????8?CAA?BAA?BB?B==BBB<??BCCB@A=?@>6;57597555:499>A;@999AA>>;::::/--;*---2--).299:::99255,5<:AA5@<?<?====,<<////)//668898//(///(.596A;A7>=<?::9=>>:><??@??@:>>@<@AAB@787=@@???@ABBCD=HB?8838;;@:?;?=>=?
@ATNG8:02769:02415
GATGGTAGCTCGCTGATGATATCTCCAGAAGATCAGGAACTCTAGAAGAATTCAGATTTTTAACACGAGAGTAAACGTAAAAAGAAGGTTTTACAAGACTCACGTTAACAATATTGCAGCAGTACGCACACAATCGTAGCGCAGTAAGGATGGCTAGTGTAACTAGCAAGAATACCACGAAAGCAAGAAAAAAGAAGTACGCTATTAACTATTAACGTACCTGTCTCTTCCGAAACGAATGAGTACACATCGTCGTGTCGTGCTACCATCGAATGAGGTTAGTCT
+
77//)///:99:6666?<AAA0//;59//,/>>==:5:5:==9::<8B;>A<3733////$/38///:::===A87249444$5:5:.555&5<>:@C=@@?@00-0;@@<@@B?BABBCDCCCBBDCCC;;7;AAAABCBBCBBA>A?A::8:A@??B??9>@@@AA@@A59994;;666(222+555555$/959///==@@@=@=667A5;5;>B;;:;DBCBAA=@>@@@;@?@;?@AAA@BBA:99A@AA?>>@@877BBB<@=>>@=@CCC9959@><9
@ATNG8:02777:02393
GATGGTAGTGATACAGATCAGACACCAGAAGATCAGGAACTCTAGAAGAATTCAGATTTTTAACACGAGAGTAAACGTAAAAAGAAGGTTTTACAAGACTCACGTTAACAATATTGCAGCAGTACGCACACAATCGAAGTGCAGTAAGGATGGCTAGTGTAACTAGCAAGAATACCACGAAAGCAAGAAAAAGAAGTACGCTATTAACTATTAACGTACCTGTCTCTTCCGAAACGAATGAGTACAGAGAGTACGATATGTCTACCATCGAATGAGGTTAGTCT
+
@A>;=ABBBCCCCDEDCCBBECCBB@BBB@CAB:988<8ABB9:8B?BB@C?99788889):79@BBBBAADBC;@ABCDBB2AA?C;AAA7A@B=AAA@DDCCC@D@BB@AAA<??BBBBCCCCCCDDCCD@BBBB@B@@@@@AC?C@CCC@BBBCBBBA?ABACAA>BB@BBB8>><<<5>==989888+/>7=///==@CB:=:=@??7:7:AAAA@BCBBBCB?B?BCC>CCD>@@CAAACBCA@@BACCBBBB@@@@>>?=CD@@@<>>>A<A<AA?<<
@ATNG8:02778:02402
GATGGTAGAGTACAGTGTAGTAGACCAGAAGATCAGGAACTCTAGAAGAATTCAGATTTTTAACACGAGAGTAAACGTAAAAAGAAGGTTTTACAAGACTCACGTTAACAATATTGCAGCAGTACGCACACAATCGAAGCGCAGTAAGGATGGCTAGTGTAACTAGCAAGAATACCACGAAAGCAAGAAAAAGAAGTACGCTATTAACTATTAACGTACCTGTCTCTTCCGAAACGAATGAGTACTATAGACTATCTGAGACTACCATCGAATGAGGTTAGTCT
+
:::<?A@ABBBBBCBCBCCCECDBA=ABD@BBBB?@<@<??@BBBC@BB?B?BBA?????.?9>>CCBBBBBBB>B>ABBBB5AC@D5;<<*9@>9>@;@@CEBC?B?BDABBB>BA@ABBCCCCCBBCCBA?C@@A?BAAAAB?><@@CBB@BCBABBBB?CCCCCC?BB?>>?=AADCD<>8838?BBC/@@6:///==A>>:><@@@A:A<AAB::7;A@>?@@=@=ABB>BBB?BCBBBBBBAAABBAA@@BAA???AAAB?DDCBC?@A0000<;<<AB
@ATNG8:02782:02413
GATGGTAGCACGACACGACGATGTGTACTCATTCGTTTCGGAAGAGACAGGTACGTTAATAGTTAATAGCGTACTTCTTTTTCTTGCTTTCGTTGGTATTCTTGCTAGTTACACTAGCCATCCTTACTGCGCTTCGATTGTGTGCGTACTGCTGCAATATTGTTAACGTGAGTCTTGTAAAACCTTCTTTTTACGTTTACTCTCGTGTTAAAAATCTGAATTCTTCTAGAGTCCTGATCTTCTGGGTCTCTCTCTCACGCACTACCATCGAATGAGGTTAGTCCT
+
5<@?5:===665<<;9;<;;;;;>>?BBCCCB@BCDF?AA@@@BBBBCBB:=<???4:4:===7=7;<CBBB:9=373333$3717<=;1=::29:>99388/8=>;;>5;==>>>BB<@@A<@:==@@@C>>:=A??5;;;;BB===CCAAA===1///7;;5:5;;;@;:;;:5888AA297:7:====,<;<<<+//9776=>>?=AEEH/>>>@A:A<;;6:<<9----,367;66,//8<0556@A@>>>>@ACB?;;;=9=>;;@67337070,,,-*,
@ATNG8:02787:02375
GATGGTAGGACGAGCGTCTGAGAGGTACTCATTCGTTTTGGAAGAGACAGGTACGTTAATAGTTAATAGCGTACTTCTTTTTCTTGCTTTCGTGGTATTCTTGCTAGTTACACTAGCCATCCTTACTGCGCTTCGATTGTGTGCGTACTGCTGCAATATTGTTAACGTGAGTCTTGTAAAACCTTCTTTTTACGTTTACTCTCGTGTTAAAAATCTGAATTCTTCTAGAGTTCCTGATCTTCTGGGTCTACGCTCGTCGCGCTACCATCGAATGAGGTTAGTCT
+
:@?93=::295555:99:?;69DD?BBBBCCC@CBBBB9A?D?CCCCBBB>BBC;:8;@CCED@IACBBCAB@FC=@@@@@,?@=?:;;0;A;;7:CC?BC:;;B@@BAEFMI;;;D:;;C=A<AA;;;@BC>BBBB=AACBBBCCBBCBCCCBB@CA?<@B<@6::BBCBB;<8;@@DC;C@B?BDDDD5BB@AA8;;BBCCCA@B=A@A@,???A@=@;@A>@@@@@:;5:;@??A??<??@@;ABBBBCBBCCCEHD@@@CD@BBBBA>9;;A=A@CBBCB
@ATNG8:02798:02387
GATGGTAGTGCGTGAGAGAGAGACCCAGAAGATCAGGAACTCTAGAAGAATTCAGATTTTTAACACGAGAGTAAACGTAAAAAGAAGGTTTTACAAGACTCACGTTAACAATATTGCAGCAGTACGCACACAATCGAAGCGCAGTAAGGATGGCTAGTGTAACTAGCAAGAATACCACGAAAGCAAGAAAAAGAAGTACGCTATTAACTATTAACGTACCTGTCTCTTCCGAAACGAATGAGTTCATAGATATACGTATAGCTACCATCGAATAGGTTAGTCT
+
<@94.44455:@=>CCCCCCBBBB?6;;?5::<9:59<7;BB998B>@?6?<???@><;<+B=@BBBBAAACBA:AADCDDD5AA?AAFJE;CCCAC;:;BBC<;7<>@B?CCC=??AABBCCCCICCBBCC@BAA@?AAABCBBB?C@D:::;AABECCCAAAABBB@CC?BBB?B@?>=5<9928>>>@/>>=B;;<@@??B:=:>?>B=D=@?B@@;??;;;;@=?;?@A=ABB?;9:BB?BBBBBAAABDBB@@@@>>>@D=?===?677<7;5///6:
@ATNG8:02801:02372
GATGGTAGTAGTACACTAGTCATACCAGAAGATCAGGAACTCTAGAAGAATTCAGATTTTTAACACGAGAGTAAACGTAAAAAGAAGGTTTTACAAGACTCACGTTAACAATATTGCAGCAGTACGCACACAATCGAAGCGCAGTAAGGATGGCTAGTGTAACTAGCAAGAATACCACGAAAGCAAGAAAAAGAAGTACGCTATTAACTATTAACGTACCTGTCTCTTCCGAACGAATGAGTACGTGGACGTACGTGAGCTACCATCGAATGAGGTTAGTCT
+
@A=>?BCDDCBBCBA;;>==@@?;B?BCC?BB@A<<5<;@@=>>:?7==4:29=<>>@@@.?9??@@@@A@AAA;@>@@???,9B;B=BDG<CCI@CBBLDCCCB?B@CC@CCC9:9AABBCCHBBBBBBBB@CCCC?@@@BBBBB=@;@996:CBBBBBB@BCBBBB@BC>@@A9>>999,8<<7:::;;+;D<=;;;ABDBA<A:>>AA<A<AACCC?CCCCBBA;?=994:??:?BBBBBA@9949?;?BBB@B>?>???;??>==8888=8=:??@@@
@ATNG8:02805:02374
GATGGTAGTATCTGCACACTCTGTCCAGAAGATCAGGAACTCTAGAAGAATTCAGATTTTTAACACGAGAGTAAACGTAAAAAGAAGGTTTTACAAGACTCACGTTAACAATATTGCAGCAGTACGCACACAATCGAAGCGCAGTAAGGATGGCTAGTGTAACTAGCAAGAATACCACGAAAGCAAGAAAAAGAAGTACGCTATTAACTATTAACGTACCTGTCTCTTCCGAAACGAATGAGTACACATCGTCGTGTCGTGCATCGAATGAGGTTAGTCT
+
5?:;9>;;;@ABB><@;@@B=CBBB@CCC?BB;:;B6;6:?A>><>898/78787;7778)<6?@>@@@BB@AB:@<AAAAA2>@=B2;;;*9>?;BABBEDCBC?A>AD@BBB>AABBCDCCECCCC@@?A>@ABA=@999????=@@CCC@DDCCBBBB?BCCCBA?BC?>>>299998*997888888(/:66///<;>>>:=:=@@B=@<@@CBA=A000<;=6@;?BC=BBB?BBBBBBBBBBDDDD<::BCCCB@?@CCBB?BBBC@C@CBBBB
@ATNG8:02756:02459
GATGGTAGCACGAGTCACTCATATCCAGAAGATCAGGAACTCTAGAAGAATTCAGATTTTTAACACGAGAGTAAACGTAAAAAGAAGGTTTTACAAGACTCACGTTAACAATATTGCAGCAGTACGCACACAATCGAAGCGCAGTAAGGATGGCTAGTGTAACTAGCAAGAATACCACGAAAGCAAGAAAAAGAAGTACGCTATTAACTATTAACGTACCTGTCTCTTCCGAAACGAATGAGTACGTGTGCGACGTGTCTCCTACCATCGAATGAGGTTAGTCT
+
:?;;;@@CCBB<<<<BCCBBBBCCC@GDCACCCC;;;;@DEL@@@E@DE@F@:::=<==?.??BCCCCCCABBF?BBCBBBB3AA=A5;;;*9@@7>BAACC@?A?B?BC@CCC=????@BCDFDBCBBBBB@DDBB?BABBCBBB?B?B@@>@DDDBBBC?BBABBB?BA>BBD?BBBBA9?:818=>@A/A@<@877AA@@@<A9==@D=A=>>BDD@BCB@@?A=?=?BC=AAB>>>>BBBBBBBAAABB@@>>=??@=BAA:>=>@A<AA;<8:=@B;;:
@ATNG8:02762:02450
GATGGTAGTATCTGTCTACGAGAGCCAGAAGATCAGGAACTCTAGAAGAATTCAGAATTTTTAACACGAGAGTAAACGTAAAAAGAATGTTTTACAAGACTCACGTTAACAATATTGCAGCAGTACGCACACAATCGAAGCGCAGTAAGGATGGCTAGTGTAACTAGCAAGAATACCACGAAAGCAAGAAAAAAGAAGTACGCTATTAACTATTAACGTACCTGTCTCTTCCGAAACGAATGAGTACTACTCTCAGAGACACACTACCATCGAATGAGGTTAGTCT
+
C@?@9A;?@DA?;;955555445::7;;<9<@?<::8:8;:9////(//(/466//(-555'536--/:77222:06644444$5>8;;<==0<;;7;966;<?CC@C?CC@CCB9:9AAAABBCCBBABCCC@BCCC@CBBB????;@>A;;7;B@>@BCC@BCBBCB?BA=:::?BBBBC<@;;5677776%67.252237...35057<A6;6529BB@CBAABAB@B>@?A;@::59=<>>??@????@ABB@A@?:::==;:39999><8<:?6:+//:==
@ATNG8:02765:02445
GATTAGGTGCACATGAGTGTATCCAGAAGATCAGGAACTCTAGAAGAATTTCAGATTTTTAACACGAGAGTAAACGTAAAAAGAAGGTTTTACAAGACTCTACGTTAACAATATTGCAGCAGTACGCACACAATCGAAGCGCAGTAAGGATGGCTAGTGTAACTAGCAAGAATACCACGAAAGCAAGAAAAAAGAAGTACGCTATTAACTATTAACGTACCTGTCTCTTCCGAAACGAATGAGTACAGAGAGTACGATATGTCTACCATCGAATGAGGTTAGTCT
+
:<<7>>4666;;?@<<@BCCCEE8:5>8<88898.4.4444445.55.55)55455555$5.5/////--555(----999)////6=>?2===:<999/--8--(/0683888066///79;9<===;;?<;@?@@;>?>??BCC?D@C;;8;@;::AAC?AAABBA>BB:???399999+755+557555$5802222889:>:>9===A;C;<=BBB>ABBBBBC@C<?@A<?CC598B??>B??>@A>>>BBAEBB???CBB=B@;<;=888?;?9>=@?>
@ATNG8:02766:02432
GATGGTAGTAGTACACTAGTCATACCAGAAGATCAGGAACTCTAGAAGAATTCAGATTTTTAACATCGAGAGTAAACGTAAAAAAGAGGTTTTACAAGACTCACGTTTAACAATATTGCAGCAGTACGCACACAATCGAAGCGCAGTAAGGATGGCTAGTGTAACTAGCAAGAATACACGAAAGCAAGAAAAAGAAGTACGCTATTAACTATTACGTACCTGTCTCTTCCGAAACGAATGAGTACGAGAGAGCACACGTGTCTACCATCGAATGAGGTTAGTCT
+
////279:<<AB@<>>;;;<;995515@A?BCBCAA?A<ABC@@=?<:0)0:00/:7;;;)<9<833=778;777+87333333#3334;<<1===6;@>>;78333(2322+222+2588>??>@CCCCBBBC@CBBB?BBBCB@@A5;7;@@<?CCC;::B?CBDCDC@;;7;000>98;1;55-55565'57.522297825.26::;;6A77=00*0>>=????A<@@A9@00,09;>779@@@@B>>BCBB?AA@==@=<,//7795==;;6;:>A???
@ATNG8:02773:02428
GATAGAGTATCATGTGTATCTCCAGAAGATCAGGAACTCTAGAAGAATTCAGATTTTTAACACGAGAGTAAACGTAAAAAGAAGGTTTTACAAGACTCACGTTAACAATATTGCAGCAGTACGCACACAATCGAAGCGCAGTAAGGATGGCTAGTGTAACTAGCAAGAATACCACGAAAGCATAAAAAGAAGTACGCTATTAACTATTAACGTACCTGTCTCTTCCGAAACGAATGAGTACACATCGTCGTGTCGTGCTACCATCGAATGAGGTTAGTCT
+
A;96CA@@CCGECCCBBBBCCC?CBB?BBDEBB?B?BBCCBBB?CE@C@CCCBBBBB2B?BCBCCCCDBCB=A@>@>>>,>A=A?BBC;CCC@BBBBCCCCC=>>>B@BCC@AAABCCBBCDCBBDDCC?CBBB>@@BCA@AB=A=@:97:CBA@AAB>???AAA>BB?CBB<??BBB>B::9CCCC28817==867<>>:?:;;;><@=A@CCC?CCBBBCB=@=@BB=BBB>?@ABABBBCCCCCABACDCCC:;:BDC@BBCBC??@?C?C@CCBBA
@ATNG8:02777:02426
GATTAGTATAGAGCTCTACATAGTACTCATTCGTTTCGGAAGAGACAGGTACGTTAATAGTTAATAGCGTACTTCTTTTTCTTGCTTTCGTGGTATTCTTGCTAGTTACACTAGCCATCCTTACTGCGCTTCGATTGTGTGCGTACTGCTGCAATATTGTTAACGTGAGTCTTGTAAAACCTTCTTTTTACGTTTACTCTCGTGTAAAATCTGAATTCTTCTAGAGTTCCTGATCTTCTGGGCAGACTCTCACACGCCTACCATTCGAATGAGGTTAGTC
+
@@@;BA@@DDECCCCCBBAABCCCCCCBBA>AABB<AB?B?BBAAAA?<?BB?><?598BB>B>AABBBCAAA<AAAAA/AA<AAC=18@B@=@>:5:<39;9@@@=@???@?@A=@@A:>:>?=>>@?@<@@AD=>>>A>>>?@AAABBB@@;>>>;>@<A=AAA:::><<8==>BB6B=C58////(-6999-,,,,,,56-/...&.38895969>5>;;;==<8=:???777///==6;989>>;;;>>AAAA=AAA===8=>=:>A??<?=B@??
@ATNG8:02784:02429
GTTGGTAGCTATACGTATATCTATGTACTCATTCGTTTCGGAAGAGACAGGTACGTTAATAGTTAATAGCGTACTTCTTTTTCTTGCTTTTCGTGGTATTCTTGCTAGTTACACTAGCCATCCTTACTGCGCTTCGATTGTGTGCGTACTGCTGCAATATTGTTAACGTGAGTCTTGTAAAACCTTCTTTTTACTTTTACTCTCGTGTTAAAAATCTGAATTCTTCTAGAGTTCCTGATCTTCTGGAGATATCATCAGCGACTACCATCGAATGAGGTTAGTCT
+
BA8=8=>>?;;?==?@>CDGCCECCB;:;BBDADDCD=DC?A>@@@CBBC?CCBBB?B>?@?D@E@BBBCBBB<B?BCCCC3B@=@8888&5AAA?BBB@BB@CBBBBB>>AAAAA::7;BD<A<::8@=>>C=AA??8;:?AB@>>>AA@@???B<=>>=>><><A@@@A@@??;?AACC5D<A89<<;9+;<::;2;>=9;<;;;>9>AAA.A;<;A;A<A@;??AA>;;7;;AA?>?C5;;>:>>>A;99@@@AAC>>;;;>;=<=>@8==AA:>7=A>8:
@ATNG8:02785:02454
GATGTAGTACATGATAGACGACACCAGAAGATCAGGAACTCTAGAAGAATTCAGATTTTTAACACGAGAGTAAACGTAAAAAGAAGGTTTTACAAGACTCACGTTAACAATATTGCAGCAGTACGCACACAATCGAAGCGCAGTAAGGATGGCTAGTGTAACTAGCAAGAATACCACGAAAAGCAAGAAAAAGAAGTACGCTATTAACTATAACGTACCTGTCTCTTCCGAAACGAATGAGTACTGCGTCTCACTCTCGCCTACCATCGAATGAGGTTAGTCT
+
4444444455599:>;;;@;;;?>:>>A466;<5526:>>><<AB>BA=:68<:45999'9<AB@AB@A@@@@8>?9:999':@=A;A@@4@BC@BCBBAA?;;4:?AB?AAA@B??>B:;;AB@AABDAB=@A@@>BBBABCBC?C?A@@=@BCBBBAA>A@BABB???;?882800000(///(/6666'6958343;888;7<6;;///166@0;4;@;99?@2000;>3000)///;8=;=444699BCBBBBAAA@BBD@C;;;C69;;;5;2:B;9:
@ATNG8:02795:02443
GATGGTAGCGAGCGAGTGTGTATACCAGAAGATCAGGAACTCTAGAAGAATTCAGATTTTTAACACGAGAGTAAACGTAAAAAGAAGGTTTTACAAGACTCACGTTAACAATATTGCAGCAGTACGCACACAATCGAAGCGCAGTAAGGATGGTTAGTGTAACTAGCAAGAATACCACGAAAGCAAGAAAAAAGAAGTACGCTATTAACTATTAACGTACCTGTCTCTTCCGAAACGAATGAGTACCTCTCAGACGCTCGTCATCGAATGAGGTTAGTCT
+
999;:==A=>B?>;;;@@@BBBCBB:BCCADCDC;;::?CBBCBCC@AA?B@CB=AABBB5CGBCDBBBCDDCC>BB@@@@@0@A?B?CCC<BBCA@@@BCCBBB?B@BC?BCB=??BBCBBEDCBBBCCCBABBBC?BCCAABBB?CBDCC?B@CCCCDD?@@@BBB@BB@BBB>AA@@@9??>;::9999%:?;<:79DDE?>:><AAAD;?<?ABBB?B@@@BBC@C?AAA<ABB?BBCBBBB?AAABBBBABCCCB==A?@@A=??>@<@=A>>>>
@ATNG8:02796:02435
GATGGTAGCGCACTCATAGATACAGTACTCATTCGTTTCGGAAGAGACAGGTACGTTAATAGTTAATAGCGTACTTCTTTTTCTTGCTTTCGTGGTATTCTTGCTAGTTACACTAGCCATCCTTACTGCGCTTCGATTGTGTGCGTACTGCTGCAATATTGTTAACGTGAGTCTTGTAAAACCTTCTTTTTACGTTTACTCTCGTGTTAAAAATCTGAATTCTTCTAGAGTTCCTGATCTTCTGGATAGCGACGCGATATACTACCATCGAATGAGGTTAGTCT
+
<<=>?DDCCBBBCCCCFCCCCBBBCBBBBD@?=?BAB>BC@B@@@ACDDD@CCCAA?A?CBBA@BAICDCC99;@;;:;;;*;A=@@@@:@CAB>ADD@BB?BBBBCC@CEBBCBBB@DDD?B?CDCB@BA@<@BCC?DAAACBBBCCBBBBCBB@CBB?CC?C?BBCBBCBBB?BBCCC;A=@9;;:;;*;C@AA=BABBBCBBBC5;;;;*;AAAB>B?BC@CCBBCBE@C@ACCCCD@BCB@BCCCBCCCECCCBCCCCCCC?BBABB>BB@@<>=@BAA@
@ATNG8:02800:02441
GATGGTAGTGTGTCTCTGAGAGTAGTACTCATTCGTTTCGGAAGAGACAGGTACGTTAATAGTTAATAGCGTACTTCTTTTTCTTGCTTTCGTGGTATTCTTGCTAGTTACACTAGCCATCCTTACTGCGCTTCGATTGTGTGCGTACTGCTGCAATATTGTTAACGTGAGTCTTGTAAAACCTTCTTTTTACGTTTACTCTCGTGTTAAAAATCTGAATTCTTCTAGAGTTCCTGATCTTCTGGATAGCGACGCGATATACTACCATCGAATGAGGTTAGTCT
+
4=<<=A::9;595955599;<<=<<=:5:5;;7?@CD>BB?C@ECBBBBB>BCCCC@B@BC@@?BACCCCCCCBB@CCDDD5CC?BBCC>:;;B>BBCADD@CBBBCC?CCCBBBBC?BBC@CACBCCCDBB@CDBB@BCCCCBBBBBABCBCBEACAA>AA=@;@?@@ABBCC@CBMEE;D@C?AACCC5CDBBC?BCC;;;AAAB?BBBB0A?A;:6:>AB@CBCBBAB>B?BBCCCC?BAB@BBBBBBB;<<BBBBBBCFCC@BCBCB?:;;;7;?CDCCB
@ATNG8:02800:02445
GATGGTAGCATCATGCATATCTCACCAGAAGATCAGGAACTCTAGAAGAATTCAGATTTTTAACACGAGAGTAAACGTAAAAAGAAGGTTTTACAAGACTCACGTTAACAATATTGCAGCAGTACGCACACAATCGAAGCGCAGTAAGGATGGCTAGTGTAACTAGCAAGAATACCACGAAAGCAAGAAAAAAGAAGTACGCTATTAACTATTAACGTACCTGTCTCTTCCGAAACGAATGAGTACTATGTAGAGCTCTATACTACCATCGAATGAGGTTAGTCT
+
<<<<?B=CCDCCCCCCDBB=CBBBC?BBD?BAAA::086999784;6::7B????@@=89'=8?A8===BB:::08:@@???0?@>C8;;;6;CC@CBAACDDDD?A?@E>@@F>A?AABCCBDDFEBBBCD?CCCC?BBBBAAAB@C@C@?>AECCCCDAAAAABBB?BB?BBA;??=>=5<991988888%8>9<868>=>>><>=AAAA;>;>ACCC?BBBBBBD?B?BBC>GBB?BBCBBBBBBBBBBBBB?@CBA>>>@BB=BBB@@68=00+06;=:;?
@ATNG8:02800:02463
GATGGTAGCACACGAGATCTCATCGTACTCATTCGTTTCGGAAGAGACAGGTACGTTAATAGTTAATAGCGTACTTCTTTTTCTTAGCTTTCGCGGTATTCTTGCTAGTTACATAGCCATCCTTACTGCGCTTCGATTGTGTGCGTACTGCTGCAATATTGTTAACGTGAGTCTTGTAAAACCTTCTTTTTACGTTTACTCTCGTGTTAAAAAATCTGAATTCTTCTAGAGTTCCTGATCTTCTGGTGTCTGATCTGTATCACTACCATCGAATGAGGTTAGTCT
+
<<=>?AABCCCCAAACCBBBA@@?BCDDFCBB?BCEE?DD@E@BCCCBCA@AA@@@?B@CCCC>A=?>@BBBBBB?@AAAB0@@0//89905333499:4??>AABDED@@>??AAA<A??9>9>;;;>;;=<??>>;>?A>>>A@@@@AA@@>><>??=@@<@=@@?>>>>>><A;;;;1;;@;@@@@?/<<=<=5=888??==;;3999=8%88;882857727=<9757.307///9:59=@;<==/----:::=A@@@BAAA:>>>A=6;;;>1606<=;;
@ATNG8:02801:02468
GATGGTAGTGTCATATGAGAGTGTGTACTCATTCGTTTCGGAAGAGACAGGTACGTTAATAGTTAATAGCGTACTTCTTTTTCTTGCTTTCGTGGTATTCTTGCTAGTTACACTAGCCATCCTTACTGCGCTTCGATTGTGTGGTACTGCTGCAATATTGTTAACGTGAGTCTTGTAAAACCTTCTTTTTACGTTTACTCTCGTGTTAAAAATCTGAATTCTTCTAGAGTTCCTGATCTTCTGGACAGAGTGTGCAGATACTACCATCGAATGAGGTTAGTCT
+
BBCB@BDFCCC@BACCECCCBCCBCAAABCAA?A@@@:@A=B?BDCDCCD?DBCCD@C@CC@A>BACBBBBCBBC@BBBBB3CC?AACD>ECA@?@CB?CD?CBBCCC?BBCIGDAA>@CF@C?CDCC@@AC@CCCC?BCCCC@BBBCCCCBBB@DCC?CC>B?BCBBBBBCB?BBBBB8@=@;99:::*;AABL=AACCDDHBBB5;;;;*;A@AB?B?BD@CCDBBBB@C@AAAECE?A@B@CCCCBBBBBBBC@AABCDDC@@?ACC?BBBB?B>BBBCB
@ATNG8:02803:02425
GATGGTAGCATCATGCATATCTCACCAGAAGATCAGGAACTCTAGAAGAATTCAGATTTTTAACACGAGAGTAAACGTAAAAAGAAGGTTTTACAAGACTCACGTTAACAATATTGCAGCAGTACGCACACAATCGAAGCGCAGTAAGGATGGCTAGTGTAACTAGCAAGAATACCACGAAAGCAAGAAAAAGAAGTACGCTATTAACTATTAACGTACCTGTCTCTTCCGAAACGAATGAGTACAGAGAGTACGATATGTCTACCATCGAATGAGGTTAGTCT
+
=A?<8<<>BBCBBAA@@AB>@?BBB>ADE@DDA98408-4;;;?<=:=>@B?;;///;;;+;8885=<<A:::;38;99999$9?<?2:9:&5<>9>A==@CDCD?C@AB?AAB=@?BABBBCCCCCCBBBC@CCA@>@ABBBBBB@C?CAA?ABFCCBBB?BBBBBB>AA:@9949AAAA;@??=;=>>?/?A=C887@@ABA:>:>@AA7:8:?BCC@BBBCCBC>A>ABB=BGD?BAAABCBBAAAAABBBBAAB@B@==>;9>A??@=>>>=<?=AA???
@ATNG8:02758:02512
GATGGTAGCACACGAGATCTCATCGTACTCATTCGTTTCGGAAGAGACAGGTACGTTAATAGTTAATAGCGTACTTCTTTTTCTTGCTTTCGTGGTATTCTTGCTAGTTACACTAGCCATCCTTACTGCGCTTCGATTGTGTGCGTACTGCTGCAATATTGTTAACGTGAGTCTTGTAAAACCTTCTTTTTACGTTTACTCTCGTGTTAAAAATCTGAATTCTTCTAGAGTTCCTGATCTTCTGGGTCTACGCTCGTCGCGCTACCATCGAATGAGGTTAGTCT
+
59>>9==BBBABA@@ACBBB@@>:;A@@<DHHECCCC>CDAC?;;9?<A@=AB<<;=D00/9;8;>@@BBBBA?A??=???.?A?=B::3:BBB=BBB@CC>AABBBB>A>??@@>=9=AD=A<@?><<==><?AAA<<<=BBB???@A>>>>>>:;;;;?A;?<?AA@@AA@@7;;BBC6C8<699899+9=9;91;::///===@:9888,8///<7<7==:=@@????=B<AAAA??;>>>F9?>>@@A@@>>>:::@?>?A<@@@AA68:@A<A:>=B=>
@ATNG8:02766:02484
GATGGTAGGCGAGAGTGAGACGCAGTACTCATTCGTTTCGGAAGAGACAGGTACGTTAATAGTTAATAGCGTACTTCTTTTTCTTGCTTTTCGTGGTATTCTTGCTAGTTACACTAGCCATCCTTACTGCGCTTCGATTGTGTGCGTACTGCTGCTATATTGTTAACGTGAGTCTTGTAAAACCTTCTTTTTACGTTTACTCTCGTGTAAAAATCTGAATTCTTCTAGAGTTCCTGATCTTCTGGGTGCGCTACAGTCTTCTCTACCATCGAATGAGGTTAG
+
@ACC?CCDACB@A996CCCEC;;:ABCBBAAB?@@CD@CD@B>A?????A=@@@00*09=;<>7=5=BDCDBB<B>CBBBB2=<4<8888&2933.4::7BB@CB@<=<6;=;875557=?@=B8<=>;;:;?;?@@@=;;;A::9==AAA>>=<<<878<@A=@9=///76=;<6::=<<.;)/)/----(,7999-----3227/..<<;)337::5:5995999999948155755;---77.223777876695505>>889455588377892607,
@ATNG8:02770:02501
GATGGTAGTGCGTGAGAGAGAGACCAGAAGATCAGGAACTCTAGAAGAATTCAGATTTTTAACACGAGAGTAAACGTAAAAAGAAGGTTTTATCAAGACTCACGTTAACAATATTGCAGCAGTACGCACACAATCGAAGCGCAGTAAGGATGGCTAGTGTAACTAGCAAGAATACCACGAAAGCAAGAAAAAAAGAAGTTACGCTATTAACTATTAACGATACCCTGACTTCTTCCGAAAACGATTGAGTTACACATTCGTCGTGTCGTGCTACCATCGAATGAGGTTAGTCT
+
:///8==CCBCFDD999=BCCA::69:<6;??@;:28-334;<<C?CC=?<?@@@@@@@.@8>?<37399:77.7744444$47273999./--8055--/85//)/4::6//58<<:::;;A9:6BCCDDD?CBBC@CABABA@@;@<@;<5;ABBCFCC=:99;;=:@@?BBA398977)39942255555#.6279-//67>:A<A6:8;85989;68555'22222+292716666&2222+2822+226855+22233333<8333:994:;;:8066//(/(/888:
@ATNG8:02772:02485
GATGGTAGCACGAGTCACTCATATCCAGAAGATCAGGAACTCTAGAAGAATTCAGATTTTTAACACGAGAGTAAACGTAAAAAGAAGGTTTTACAAGACTCACGTTAACAATATTGCAGCAGTACGCACTCAATCGAAGCGCATTAAGGATGGCTAGTGTAACTAGCAAGAATACCACGAAAGCAAGAAAAAGAAGTACGCTATTAACTATTAATGTACCTGTCTCTTCCGAAACGAATGAGTACTGCGTCTCACTCTCGCCTACCATCGAATGAGGTTAGTCT
+
56==:?<;;>@?>FEDCBBBB;<A@9<@C>@A@<<:49:ABCB@@@?::8;>::::8BCC1B?B>>?CBB899F>A>@@EEE5BB=A4;;;&9@@;BBBBBBBAC@AACC?CCC>??ABB@BAHCCCBBB@@<@C@@;@?@??A?B?B?BA@;??AA???D?B?????;?D?@AA;>?@@@3897;??ABB3A@=A9:9???@A>A@CBBB?B?AAAAA?BCB???=1718AA9A9:49??AACA>>;:?>@@>===@==<9=;:37:9:::878>3937676@
@ATNG8:02774:02470
GATGGTAGCTCACGTACGTCACACGTACTCATTCGTTTCGGAAGAGACAGGTACGTTAATAGTTAATAGCGTACTTCTTTTTCTTGCTTTCGTGGTATTCTTGCTAGTTACACTAGCCATCCTTACTGCGCTTCGATTGTGTGCGTACTGCTGCAATATTGTTAACGTGAGTCTTGTAAAACCTTCTTTTTACGTTTACTCTCGTGTTAAAATCTGAATTCTTCTAGAGTTCCTGATCTTCTGGAGATACACATGATACTCTACCATCGAATGAGGTTAGTCC
+
CBBB@CACBC?CAC;C<;ACDCCCCCCCCCCC@CDCC>CC@C@BCCCDCC?CCDCC>@>@BBD@C>@@AADCBCC?@@?>@2?A?B=>>6=@@@?AAA<@A>AAABAA??:::@A<<6;:;5;7;AAAAA@D=@??A;AAA@=>>@@>>>@@?>>;====CB=@<@>>>??>>><>A@BB5A:=:=:===,==777)------699<1888)5:=@A;B<;;7;==>;;;<A;=<=>>>:>@A;?>AAABA<====BCA@>@@D<@@>>>:>>AA<A:?>AA9
@ATNG8:02776:02489
GATGGTAGGCACTGCGCACACATCCCAGAAGATCAGGAACTCTAGAAGAATTCAGATTTTTAACACGAGAGTAAACGTAAAAAGAAGGTTTTACAAGACTCACGTTAACAATATTGCAGCAGTACGCACACAATCGAAGCGCAGTAAGGATGGCTAGTGTAACTAGCAAGAATACCACGAAAAGCAAGAAAAAGAAGTACGCTATTAACTATTAACGTACCTGTCTCTTCCGAAACGAATGAGTACGAGAGAGCACACGTGTCTACCATCGAATGAGGTTAGTCT
+
>?@=9=BB?B;95?>>ABB;;:<<?6CAB::;BA;;9:?CCD@AAC?BA>@<@=997877'36:;=BAAABBED9:9;9999'5>5:4??@7A@D@BBBCECBBB@B?AC@A:979@@@BBCCCCDCDBBAC?CCCC@A?>>?@??<@?B::8:CBBCCCC?ABBBBB?BB@BBB9<<9999+888188888(6=7=567???AA;>;>@BG<?8;;BCC?CBAAAAC<?<?CC9@@A=9:9AB?>?AAAB=;??CAAA???AA:;7;===A====?;=9>C:::
@ATNG8:02785:02488
GATGGTAGAGAGACTGTAGCGCACCCAGAAGATCAGGAACTCTAGAAGAATTCAGATTTTTAACACGAGAGTAAACGTAAAAAAGAAGGTTTTACAAGACTCACGTTAACAATATTGCAGCAGTACGCACACAATCGAAGCGCAGTAAGGATGGCTAGTGTAACTAGCAAGAATACCACGAAAGCAAGAAAAAAGAAGTACGCTATTAACTATTAACGTACCTGTCTCTTCCGAAACGAATGAGTACGATGAGATCTCGTGTGCTACCATCGAATGAGGTTAGTCT
+
8:<<9===B999C@@>@==AB@;;?6<<B<999?>:7:7>??00/?8??<@:@?@?>@@@.=6==9<<<>?>>=35999999:#99;:9999+9>94;<?@@@BBB@B@CFADBB?BBBBDC@AACCCGDCBB?BCFDAC???BBAB@C@CCC@CBBBCAAA>ABAA@@<::48<9288?;<3985/58;;<;%9:/556::::;:49399::0807;A@A>A@@@BBB?B@BBD;@::5:??ABBAABBBABA8869<9A878<<<178@@D9?A9857:?BA@A
@ATNG8:02788:02483
GATGGTAGTGATACAGATCAGACACCAGAAGATCAGAACTCTAGAAGAATTCAGATTTTTAACACGAGAGTAAACGTAAAAAGAAGGTTTTACAAGACTCACGTTAACAATATTGCAGCAGTACGCACACAATCGAAGCGCAGTAAGGATGGCTAGTGTAACTAGCAAGAATACCACGAAAGCAAGAAAAAGAAGTACGCTATTAACTATTAACGTACCTGTCTCTTCCGAAACGAATGAGTACTATGTAGAGCTCTATACTACCATCGAATGAGGTTAGTCT
+
::=>;CBCBBBDCCCCCCBCCBB@A>@CC?CBDAAAC@CBBBBBB?BB@C@@@@BABBB+A?BBABBACAAAB:==@@@@@0AA>A5;;;7;BD?:;9BBBABB?C?BB?BCC=@?@ABBBBCCGDDCACC?CBBB?B@?@@@BB=A?A::9;CCCCCBA?BDCBBB?>><>BA=AA999,9==9:9888(8>:>;;;>>A@@<?;?AAA:><>@BAB<@AA@CBC=?;999-9@@=AAABCBBBBBBBBBAA>???AAA?>?D;@@A=<6:>9949<?????
@ATNG8:02804:02485
GATGGTAGGCGACATACATACGCGCCAGAAGATCAGGAACTCTAGAAGAATTCAGATTTTTAACACGAGAGTAAACGTAAAAAGAAGGTTTTACAAGACTCACGTTAACAATATTGCAGCAGTACGCACACAATCGAAGCGCAGTAAGGATGGCTAGTGTAACTAGCAAGAATACCACGAAAAGCAAGAAAAAAGAAGTACGCTATTAACTATTAACGTACCTGTCTCTTCCGAAACGAATGAGTACCTCTCAGACGCTCGTCCTACCATCGAATGAGGTTAGTCT
+
555505=>5:699@>>=;;?:9;@B?CCJ@@>@@;;6;?BBEAABC=@??C@??@BBDDD5A?ABBCCCCCCDD=BBBCDDD0DF?C4:::.;AA;@BABAAAAA>A@CD@BCB@BAAACBBBBBBBCCCCC@CB@@<@AAAABAA;B>B;;6;B@@@CCB@CBCCBA???9=?>3::::::+:>=9:99999%0>6>/./;:=:75968@AB<?;?>AAA=@;;;ABD?C@CCD>BBCACD@??@@=@AAACCCBBBBB?@A=BBB<778=<8<A==8=5;@A@?
@ATNG8:02760:02550
GATGGTAGCACGAGTCACTCATATCAGAAGATCAGGAACTCTAGAAGAATTCAGATTTTTAACACGAGAGTAAACGTAAAAAGAAGGTTTTACAAGACTCACGTTAACAATATTGCAGCAGTACGCACACAATCGAAGCGCAGTAATGATGGCTAGTGTAACTAGCAAGATTACCACGAAAAGCAAGAAAAAAGAAGTACGCTATTAACTATTAACGTACCTGTCTCTTCCGAAACGAATGAGTACTGCGTCTCACTCTCGCCTACCATCGAATGAGGTTAGTCT
+
:?@<9<<CCBBB<;>>=<=>9566<<;;7;=>;00)/4::;666>:>;6:6/////889)9:8<<===::?CE@CCBBBBB2AA=A5;;;6;CC?;<9@9:9<@9B?BB?BBB@CCBCCCCCCBCBBBBBA?AA@@=?BAAABBB<>>BBB@B@=>>>>@>A@A@>>;>=<+//)//////)//818<<<=<'8837/..87;;938379;;-/,/;@><;@A?@>:93:3999.777/7;;<>A@@@CBAAAE:;:BBAAA>A@A?A::9B?:;;B?E@BABBA
@ATNG8:02766:02527
GATGGTAGGACGAGCGTCTGAGAGGTACTCATTCGTTTCGGAAGAGACAGGTACGTTAATAGTTAATAGCGTACTTCTTTTTCTTGCTTTCGTGGTATTCTTGCTAGTTACACTAGCCATCCTTACTGCGCTTCGATTGTGTGCGTACTGCTGCAATATTGTTAACGTGAGTCTTGTAAAACCTTCTTTTTACGTTTACTCTCGTGTTAAAAATCTGAATTCTTCTAGAGTTCCTGATCTTCTGGGTCTACGCTCGTCGCGCTAATCGAATGAGGCTTAGTCT
+
::9;8;/-(-------44499::<9=?@@CCC@BBBA<AB?B@CBBBBDD@CCCCC?C?CCCC?E?CCCD@@@CC@CCCCC1CC?BBBB:@B@A?ABB>BD;;:BCCH@CCCCCBCC@CCC?B?CCDCCCCCACCCC?CCCCCCCBBBCBCCBAA>A@@=?F@B?BBCCBBBCF@BBBBA9B=@=ABBBB2BBABC;;:CDDDE@@@@DDDD5BBBCC@C@EC?BBCBBAB@B?BDBBBB?BBCC=BB9;;;;C;;;;;;A@==900006::73,33399:44
@ATNG8:02767:02527
GATGGTAGCGCATATCAGCGCAGCCCAGAAGATCAGGAACTCTAGAAGAATTCAGATTTTTAACACGAGAGTAAACGTAAAAAGAAGGTTTTACAAGACTCACGTTAACAATATTGCAGCAGTACGCACACAATCGAAGCGCAGTAAGGATGGCTAGTGTAACTAGCAAGAATACCACGAAAGCAAGAAAAAGAAGTACGCTATTAACTATTAACGTACCTGTCTCTTCCGAAACGAATGAGTACGATGAGATCTCGTGTGCTACCATCGAATGAGGTTAGTCT
+
AB>:7?;;@BCC<<=CCCDCCC;;;7;BAACBCDCC@B@BBCCBCC?CC?B>?>AAAAAA2B@CDCCCCCCCCC>BBBBCEC5CC@B>BBB:BBFABBBBDCCCC?B?AC?BBB:??BBBBBBDDDDBBBBC?DDDD?BAABBBBD?C@CAB?BCBDBCDD?AABAAA?CC>BAA9===<;3??==?BBBB3BA?A:98A??AA<A<@>>?;A;AACCC@CBBBBBC@A?ADC>DCC?@@@BBCBB@???CCCB===BB565>??9>>>=>8?A9:89=AA@@@
@ATNG8:02773:02521
GATGGTAGTGCGTGAGAGAGAGACCCAGAAGATCAGGACTCTAGAAGAATTCAGATTTTTAACACGAGAGTAAACGTAAAAAAGAAGGTTTTACAAGACTCACGTAACAATATTGCAGCAGTACGCACACAATCGAAAGCGCAGTAAGGATGCTAGTGTAACTAGCAAGAATACCACGGAAAGCAGAAAAAGAAGTACGCTATTAACTATTAACGTACCTGTCTCTTCCGAAACGAATGAGTTCATAAGATATACGTATGCTACCATCGAATGAGGTTAGTCT
+
8944.4:;;596>@>>AABA<A@@@4<@A;@BB;:4.4334<<=A;8<4828;?ABBBB+A=@@?:::::888.78444444#45495:::+5556<=665:<444.4;.55<9;;::;;;>@@>>>===C9<@999,9770::00*/3:79:5548:3304443::634/3::(/--(-9(----3333'3336222866693915566.2+25494.444448;6;45/;5;;;6///7;48933.379;8985222722.9..--222,,,6(-(----.
@ATNG8:02783:02532
GATGGTAGGAGACACGTCGCACACGTACTCATTCGTTTCGGAAGAGACAGGTACGTTAATAGTTAATAGCGTACTTCTTTTTCTTGCTTTTCGTGGTATTCTTGCTAGTTACACTAGCCATCCTTACTGCGCTTCGATTGTGTGCGTACTGCTGCAATATTGTTAACGTGAGTCTTGTAAAACCTTCTTTTTACGTTTACTCTCGTGTTAAAAATCTGAATTCTTACTAGAGTTCCTGTCTTCTGGTATACACACTCGCTCGCTACCATCGAATGAGGTTAGTCT
+
9<A@9<CE@BBDCDCB@@ABA@AABAAC<A@A;;;;@;?B=A<A@@BAAA>ABBAA@B?BCBB>A?B???@@B?A>A@AA@/@=4:8755&2=<=:@@A>AB?BAAA=<188==@D>><>>?;>=;;:>;:;A=BFBC;==>A@@;<;==@@;;;=98885:A<A=>>?AAADAA:==BCB5><><?@AAA.::???9?BA@>@B;<98==;>/=AA=8397=;///<<<@AA<A=AAA??;???=BAAA:::666999;>>>??A9<<;;>453394;4333;;
@ATNG8:02793:02543
GATGGTAGCAGACGTGACAGAGCGCCAGAAGATCAGGAACTCTAGAAGAATTCAGATTTTTAACACGAGAGTAAACGTAAAAAGAAGGTTTACAAGACTCACGTTAACAATATTGCAGCAGTACGCACACAATCGAAGCGCAGTAAGGATGTCTAGTGTAACTAGCAAGAATACCACGAAAGCAAGAAAAAGAAGTACGCTATTAACTATTAACGTACCTGTCTCTTCCGAAACGAATGAGTACCTCTCAGACGCTCGTCCTACCATCGAATGAGGTTAGTCT
+
A@BC:BCEECCCDCCDDCBDECCCC@BBB?BAA@@A=?<?BBAAAD?CC<?;:9:=<@@@.A?BBADEDDC>>>6<<ABBCD5BA>C5;;0:<A9;@<=?CABD@B@BE?BBB<?>BBCBCCDDDCCBBBB?BCCD?AABBA@AB=B?BAAACCBB@@@D?BBABBB?@@=@@@>AA@?@:@::766666(8<9>BBEDBBAA?A@BBCC?B?BCC@A?ACCBBBC=?<899-9AA=BABBBBB@BBBA>>AAAA?A@@>9==@:>>??A<@@>?:=8=BAAA
@ATNG8:02807:01964
GATGGTAGACATATCGTACTCTCTGTACTCATTCGTTTCGGAAGAGACAGGTACGTTAATAGTTAATAGCGTACTTCTTTTTCTTGCTTTCGTTGGTATTCTTGCTAGTTACACTAGCCATCCTTACTGCGCTTCGATTGTGTGCGTACTGCTGCAATATTGTTAACGTGAGTCTTGTAAAACCTTCTTTTTACGTTTACTCTCGTGTTAAAAATCTGAATTCTTCTAGAGTTCCTGATCTTCTGGATATGAGTGACTCGTGCTACCATCGAATGAGGTTTAGTCT
+
59::5;BDCBCBCBCDCCCCCBBBBBCCCCBB?BBAD>??=?=?>>@@BB?CBBBA@C@CCBB?A?BAA?@?>88126666'25+7=<<4=;61616//)//(/888:C:>@?>?@@>:@AB;?:>=>@>==@<@A@@:?;=;==>>>AB@@;;;@:>>><@A=C=AAAAA?@?@<;;;AA6A<?999997(8=6660666667<;=A;>>>>/>?@?B<A<AA=>==AAAA9A<@@@>;;7=>B=AAAB86666===;=AA?>>>=?AAA@4996616607<<:>
@ATNG8:02809:01959
GATGGTAGACTCGTGTGCTCTCTCGTACTCATTCGTTTCGGAAGAGATAGGTACGTAATAGTTAATAGCGTACTTCTTTTTCTTGCTTTCGTGGTTATTCTTGCTAGTTACACTAGCCATCCTTACTGCGCTTCGATTGTGTGCGTACTGCTGCAATATTGTTAACGTGAGTCTTGTAAACCTTCTTTTTACGTTTAACTCTCGTGTTAAAATCTGAATTCTTACTAGAGTTCCTCTCTTCTGGATATCATCAGGCGAGCTAATCTAATGATGGTTAAGTCT
+
:7796<9996666;>666<==:44/////:772;;>?9<:6:6000:6//(/8:///*//::5:=@BB=88866255555'5527555,58//(/(/.(.3.3...22/5552226635556;59>=552572778952229995533366.--2,---2--(-).4493...838333-51669::::.<;===6=166///;;9<7===/>==;7165::-//;=====16065222,,,,,225536966:0555577:49853077---06(-(,222
@ATNG8:02810:01923
GATGGTAGTGTCATATGAGAGTGTGTACTCATTCGTTTCGGAAGAGACAGGTACGTTAATAGTTAATAGCGTACTTCTTTTTCTTGTCTTTCGTGGTATTCTTGCTAGTTACACTAGCCATCCTTACTGCGCTTCGATTGTGTGCGTACTGCTGCAATATTGTTAACGTGAGTCTTGTAAAACCTTCTTTTGCGTTTACTCTCGTGTTAAAAATCTGAATTCTTCTAGAGTTCCTGATCTTCTGGACAGAGTGTGCAGATACTACCATCGAATGAGGTTAGTCT
+
8=<<8A?AAB966@ACBCCCA@@CCC@@@B@A?@DDE<BC@EA;;:B@@@;@BBBCAC?BCCC>@=@BA@@@?>?9:0000'0=900/>>1:7::7;;<8<?=????@B@CHGDECCC@CCD>B?BCBBBCAA<ACBBBCABADCCCCCCBBBDCC?BBB@BB?A=@@BBBBBBB@CDEFE8@<?;;;;;.;@@BB?CCBBCCBBAB?CCCC2BCCCD?B@BE@BBBCBBB?B@CBBBBC?BBC@BBCF@@@BBCCCCBCDCCBB?BBBBC=AA??<?=@A@::
@ATNG8:02811:01924
GATGGTAGTCTCAGATAGTCTATAGTACTCATTCGTTTCGGAAGAGACAGGTACGTTAATAGTTAATAGCGTACTTCTTTTTCTTGCTTTCGTGGTATTCTTGCTAGTTACACTAGCCATCCTTACTGCGCTTCGATTGTGTGCGTACTGCTGCAATATTGTTAACGTGAGTCTTGTAAAACCTTCTTTTTACGTTTACTCTCGTGTTAAAAATCTGAATTCTTCTAGAGTTCCTGATCTTCTGGAGATATCATCAGCGAGCTACCATCGAATGAGGTTAGTCT
+
49445:<<BBBBCGCCCD;96ABCCBBB@@@@=@DGJ>CCAI@DBAA@CB?BB<;9?B<@B:9497?=>?<<@>?589@@@.AA?AACD<?:?=6?;=;@B6;;BCCC@CCCDDCBB?CCC@B?CCCCCBCD?BBBD@CCB@@@BCCABBC@??B?BCB@BB?B?B?@@BBCCE@CBCDF9B=A;A@@@?,>@BBB>AAAACCCBBB?CBAC3BB@AAAD@BB?BBEECAB>A@AAACCC?A@C@CEBCCCDA@ABBBCA@@CAA=A@@?C?9::C?C@CCCBB
@ATNG8:02821:01964
TATTAGTATAGAGCTCTACATAGTACTCATTCGTTTCGGAAGAGACAGGTACGTTAATAGTTAATAGCGTACTTCTTTTTCTTGCTTTCGTGGTATTCTTGCTAGTTACACTAGCCATCCTTACTGCGCTTCGATTGTGTGCGTACTGCTGCAATATTGTTAACGTGAGTCTTGTAAAACCTTCTTTTTACGTTTACTCTCGTGTTAAAAATCTGAATTCTTCTAGAGTTCCTGATCTTCTGGGTCTACGCTCGTCGCGCTACCATCGAATGAGGTTAGTCT
+
DBB@BCCCCCCCECABACCCBBBAAACCBB=ABAE>CC?C@AABBBCCACC@998;<ACCD@B?BBBGCA@@C?BBEED1;;5;?@A;ACAB?CHE@DC;=;BCBCACCDBBBCCACCC@B?BB@@ABBD@CBBB@DBBBDBBBCBBBBBCCC?BBB?BB?B?BBCA@ACCC@BBDEE;C?B;;;;;;*;@BBE>CBBAACAAAA?BAAB2BBBBB?B>AB?BBBBBBC@C@CCCBCA;?799,:@@BCCCCCBBBC@@@AAC?CCCCD@BB@@<@;@@ABB
@ATNG8:02822:01957
GATGGTAGCGAGCGAGTGTGTATACCAGAAGATCAGGAACTCTAGAAGAATTCAGATTTTTAACACGAGAGTAAACGTAAAAAAGAGGTTTTACAAGACTCACGTTTAACAATATTGCAGCAGTACGCACACAATCGAAGCGCAGTAAGGATGGCTAGTGTAACTAGCAAGAATACCACGAAAAGCAAGAAAAAAGAAGTACGCTATTAACTATTAACGTACCTGTCTCTTCCGAAACGAATGAGTACCTCTCAGACGCTCGTCCTACCATCGAATGAGGTTAGTCT
+
:<@=@B=DDCDB;;=<>>>BCBCBB?BBC?@@BBA@=A9>??<BBB?BD@B???:<<<:<*@:@ACBBACB@><5<0000000#///4999/:<?:666>=?=:;:(35::7===6:888@BBBCCBBBECCCAB@>?;@@AB@AA@;@9@00+0@@>A@AC@CCAAAC?BB?BA@:>=0000*000+0====@&..)//./88:>A=D=????<@<;;C<;7;BB@@?@=@:?@A;@BC8:9CAA??<?AA???ABBBCCB:;7<<<///:@>7=;88078=@ACB
@ATNG8:02824:01925
GATGGTAGTACATGATAGACGACACCAGAAGATCAGGAACTCTAGAAGAATTCAGATTCTTAACACGAGAGTAAACGTAAAAAGAAGGTTTTACAAGACTCACGTTAACAATATTGCAGCAGTACGCACACAATCGAAGCGCAGTAAGGTTGGCTAGTGTAACTAGCAAGAATACCACGAAAGCAAGAAAAAGAAGTACGCTATTAACTATTAACGTACCTGTCTCTTCCGAAACGAATGAGTACGATGAGAGAGCTCTCTCTACCATCGAATGAGGTTAGTCT
+
:4457<<=>><=>?====>@@@<<;:>;;6;<:///)/)/:;;:=A8BB:C>@ABCCABB@C@CDDDCCCA99949@@CDCD5BB>B>BCD;A@C@CBBBCBB;;:;?BB?BAA>ABCCDCBBCBCCCCBBA=ABBB>BBBBBBBB@B?C<?<?BAAACBB?BBBBCC@BB>A@?;>?9980:::488888(58.72228;>@A;>;??>?9>9?@ABB?BBCAAAA9<8<==4>;;69????@>>>858BAA>>?@A@BAA;;>=@@?>>;>@@@;A;A?=>=
@ATNG8:02831:01943
GATGGTAGTATAGAGCTCTACATAGTACTCATTCTTTTCGGAAGAGACAGGTACGTTAATAGTTAATAGCGTACTTCTTTTTCTTGCTTTCGTGGTATTCTTGCTAGTTACACTAGCCATCCTTACTGCGCTTCGATTGTGTGCGTACTGCTGCAATATTGTTAACGTGAGTCTTGTAAAACCTTCTTTTTACGTTTACTCTCGTGTTAAAAATCTGAATTCTTCTAGAGTTCCTGATCTTCTGGTGAGATATGCATGATGCTACCATCGAATGAGGTTAGTCT
+
@AA@:<>BCD;;;>>BBBBBBBCBBBCCCDEE@AAA@2?A5;45999=>>:??A@B8;8;ABA?B?;::ABBCFC@BBAAA2@>;>::9,3777)//65674:::;BB;A@?@??BB?=AA;A<@>>552564=A8868>@:>><<;;A>>::;=8877:?A;><>BB@>>>?>5:////)/)/,/=@@@,89=>@6D@@=>=>>>@<@BBB/@<;;@=?<?C=CAAAAAA<A=@@@B;:49<<699:@@===>>>;;=;66698399=<B<@===9=8;;7:6
@ATNG8:02833:01924
GATGGTAGCAGACGTGACAGAGCGCCAGAAGATCAGGAACTCTAGAAGAATTCAGATTTTTAACACGAGAGTAAACGTAAAAAGAAGGTTTTACAAGACTCACGTTAACAATATTGCAGCAGTACGCACACAATCGAAGCGCAGTAAGGATGGCTAGTGTAACTAGCAAGAATACCACGAAAGCAAGAAAAAAGAAGTACGCTATTAACTATTAACGTACCTGTCTCTTCCGAAACGAATGAGTACAGAGAGTACGATATGTCTACATCGAATGAGGTTAGTCT
+
@99905:9<<<@=>@=?=>?CCCEC@D<:6;@A@::5:<AABABBC>???@,000/>>??+?5?9>BB?889>=3<<?@=>=,99.549>>066>:>@===?;;:7:7;;7:::699:795669=9;>>5969==??<00/??==A>A?A@@;?==<98:A=@@9777<77/7779<<733(222+.57777%550-----56895939855/5266<<<7<@9;;?B?B=??C=C98088<<>>A@AABB>@>BBAB;;;==98888;;>866672746----
@ATNG8:02837:01937
GATGGTAGCTCACGTACGTCACACGTACTCATTCGTTTCGGAAGAGACAGGTACGTTAATAGTTAATAGCGTACTTCTTTTTCTTGCTTTCGTGGTATTCTTGCTAGTTACACTAGCCATCCTTACTGCGCTTCGATTGTGTGCGTACTGCTGCAATATTGTTAACGTGAGTCTTGTAAAACCTTCTTTTTACGTTTACTCTCGTGTTAAAAATCTGAATTCTTCTAGAGTTCCTGATCTTCTGGGTCTTCTCTCACGCACTACCATCGAATGAGGTTAGTCT
+
55:<8<=ACB=BBBCA;6;BABBCBFCCCB;;7;@AC;AA7<6;BBBBAA?ABBAB@C=??BA<@?A@@@CBBBB??????.?=9>;;;6;BBC?ABC?DD>AAB>A@=???@AAAA;@@A9=9>AA><>>@=A@@@7::@>===@@@B@@>>>A:::::>@=C<==<??AD==8=>>>>2>:=:88888(8>::;1;=<:;6:///67===,;-//=5:5=?<?BBB>>><@<AA???A;>>AB:>>><@@@@AAAA@AA??A;><@@@:>?>?:><>>>9=
@ATNG8:02841:01949
GATGGTAGTATAGAGCTCTACATAGTACTCATTCGTTTCGGAAGAGACAGGTACGTTAATAGTTAATAGCGTACTTCTTTTTCTTGCTTTCGTGGTATTCTTGCTAGTTACACTAGCCATCCTTACTGCGCTTCGATTGTGTGCGTACTGCTGCAATATTGTTAACGTGAGTCTTGTAAAACCTTCTTTTTACGTTTACTCTCGTGTTAAAAATCTGAATTCTTCTAGAGTTCCTGATCTTCTGGCGCGTATGTATGTCGCCTACCATCGAAATGAGGTTAGTCTA
+
ABAA7;;@BBCBAAC>A;;==BBBEDCAAAAA=ABBB<BA?B?99:??AA>ABA??:?4:9>B>B?AAAAA;;:@;?>??>/>>:>>A@:@AAA=A@@=@B:==@@A@<@@A=<===9<@A;>;>A?>;=;?=AAAA;AAAA@@@@@@B@@@;:;:>>>;==:==EAA?@@AAA;>>@@@6@>D7::AAA/=>>BA7::;;;?????=AAAA/A;;;A<@<@@=CAA????<@=AAA>>@=A??:>>@?@@@@@@>>>??>9<9:5:;=8//)/,,,07),,2222
@ATNG8:02843:01936
GATGGTAGCACGACACGACGATGTGTACTCATTCGTTTCGGAAGAGACAGGTACGTTAATAGTTAATAGCGTACTTCTTTTTCTTGCTTTCGTTGGTATTCTTGCTAGTTACACTAGCCATCCTTACTGCGCTTCGATTGTGTGCGTACTGCTGCAATATTGTTAACGTGAGTCTTGTAAAACCTTCTTTTTACGTTTACTCTCGTGTTAAAAATCTGAATTCTTCTAGAGTTCCTGATCTTCTGGGTGTATCAGCGAGTATCTACCATCGAATGAGGTTAGTCT
+
:;@?7:=BC;66<>==BAB966;ACCFCGCCC@BBBC<BB@B@BC@@@DG@BAAAE>A>ABBB?B?CBBBBAA99338888)6<8=:9:/:981:;B<=99929A>=>><>>>>@@@@9@AA<@<>?>A<<<A;CAAA9><<<>>@>>A???;;;A;8::<AB<@;>>=AAAAAA;?@?A@5@:?5:9888*8;565)//;666=9::;>CAB/B???@<@>??;>AAA===9>9?A==;>;9;9;1666===;;@A@@>@@>@>;7=A@>@:>???;@<AA@=>
@ATNG8:02844:01933
GATGGTAGACATATCGTACTCTCTGTACTCATTCGTTTCGGAAGTAGACAGGTACGTTAATAGTTAATAGCGTACTTCTTTTTCTTGCTTTCGTGGTATTCTTGCTAGTTACACTAGCCATCCTTACTGCGCTTCGATTGTGTGCGTACTGCTGCAATATTGTTAACGTGAGTCTTGTAAAACCTTCTTTTTACGTTTACTCTCGTGTTAAAATCTGAATTCTTACTAGAGTTCCTGATCTTCTGGTATACACACTCGCTCGCTACCATTCCGAATGAGGTTAGTCT
+
449:5:=@CCCCCBBAAAABBBCCCBCC??:=68309/66163------7939:@@A<@:@?886:3;=88888;=5;<<9<.=>;?889*7676(/.96<>7@=>>>>188>>?@?@<@AA=?<??>>>>>A=B@@@<>>>>==@A>>>AA>>=>9;;;:;:5::=>>?@@@AA=@@@@>2=5:3:<;<;+<<:::0;:@==>@?>=3::9-;=>=>:>:>=:?A@@@===<B;A@==6616::4:@>>>A>;;;>>>E??>>99432-2029+,,9909-3366<
@ATNG8:02852:01930
GATGGTAGCAGACGTGACAGAGCGCCAGAAGATCAGGAACTCTAGAAGAATTCAGATTTTTAACTCGAGAGTAAACGTAAAAAGAAGGTTTTACAAGACTCACGTTAACAATATTGCAGCAGTACGCACACAATCGAAGCGCAGTAAGGATGGCTAGTGTAACTAGCAAGAATACCACGAAAGCAAGAAAAAGAAGTACGCTATTAACTATTAACGTACCTTTCTCTTCCGAAACGAATGAGTACGATGAGAGAGCTCTCTCTACCATCGAATGAGGTTAGTCT
+
B??A>A<@DCCCCCACCCCCCCBBB@CCC@AAA???=A>A???ABB>AA>A>????????.??@@?BBF@@@@@8;;ABCCC5@@=C2;;;*9<>9====DCCBC?B>AC=@@A7::DBCCCDCCCCDBBBC@CAAA?BBBBBBBB@CAEBA>ACCBCBBB?@@@AAA?CD<@<>8<>>?>8;>>988888(/<7=///=>BCA:@<@@>>;><??BCC@CC>BBBB?B@BBB=BCC>A@BCCC>==>==BA@@BBB?>???A>>:>=>>@;A>??<>:8:::>
@ATNG8:02854:01930
GATGGTAGTATAGAGCTCTACATAGTACTCATTCGTTTCGGAAGAGACAGGTACGTTAATAGTTAATGGCGTACTTCTTTTTCTTGCTTTCGTGGTATTCTTGCTAGTTCACTAGCCATCCTTACTGCGCTTCGATTGTGTGCGTACTGCTGCAATATTGTTAACGTGAGTCTTGTAAAACCTTCTTTTTACGTTTACTCTCGTGTTAAAAATCTTGAATTCTTCTAGAGTTCCTGATCTTCTGGATATGAGTGACTCGTGCTACCATCGAATGAGGTTAGTCT
+
8945.5<=>@ABDCJCBBBBBBCCBCCCBCA@=@9993:A<A>BBBBCBB?ACCCC?B@BBBB?C@CB<BA????;??>>>/>?;@===6=>>8597737@:=>A@@?<CBB?>>A<@>>;>:>>>>@@@@:@A??9>;;;==@>AA>>=>?A?9<==9=<575;?>>>?B@@7;;AAA.?6A6:8;;;*::777.6..-79-//;)8885$255.593945515=A@@@@:>:=;;:::4:;=7==>???@??>99:>=<;;;D=>?>?@=@?>>;>;??@@?
@ATNG8:02806:01977
GATGGTAGGACGAGCGTCTGAGAGGTACTCATTCGTTTCGGAAGAGACAGGTACGTTAATAGTTAATAGCGTACTTCTTTTTCTTGCTTTCGTGGTATTCTTGCTAGTTACACTAGCCATCCTTACTGCGCTTCGATTGTGTGCGTACTGCTGCAATATTGTTAACGTGAGTCTTGTAAAACCTTCTTTTTACGTTTACTCTCGTGTTAAAAATCTGAATTCTTCTAGAGTTCCTGATCTTCTGGGCAGACTCTCACACGCCTACCATCGAATGAGGTTAGTCT
+
444405<<6;:955455<=ACBBB>@@BBCCC@CCCE=BB@D?DBC;;;C?CBB;;9;=ADAA?C@BBBCCCCJE?AA@@?,994;@@B>CCCC?AAA?AB9;;BEBD@BGELCCCC@BCC@E@FCBBBBAC?BCBB?BB@@@ABBCA@@BAA@B?C;:6:A=@=ABBBCC=;;?BA@@@.;5;>BBBCB0BABBC:=;FCDAA;;;?CCBD0AAAAA=A?BA>CCBCFCB?B<;:BCDC>@:;;7;CBBBBCCBCBB;;;?BCB:;;BBB>AB;;9;@CBCA@
@ATNG8:02818:01971
GATTAGTATAGAGCTCTACATAGTACTCATTCGTTTCGGAAGAGACAGGTACGTTAATAGTTAATAGCGTACTTCTTTTTCTTGCTTTCGTGGTATTCTTGCTAGTTACACTAGCCATCCTTACTGCGCTTCGATTGTGTGCGTACTGCTGCAATATTGTTAACGTGAGTCTTGTAAAACCTTCTTTTTACGTTTACTCTCGTGTTAAAAATCTGAATTCTTCTAGAGTTCCTGATCTTTCTGGGTCTACGCTCGTCGCGCTACCATCGAATGAGGTTAGTCT
+
<<<265<<><=ACB?CCBBC@@@AAAA;;95=:87*785:7;@ACCDD=AABA@:?6=?AA?B@AABB=>>:A<?>>>>/=?188=<1=A?>;?>>:>A6::@???<A???@@=<6==>5;5;==:;;8817>?@;@@@???==>>>>=9;99*///7<;9A=AA@>?>=;;596;>>2<+/)/7776)69///,8>?@B@>>>?;?DDD/A;;;?;?=??<?@@CA??;?=@@=>:::3:88@6>///==:>>???BBBBA??<??A@@=AA>><>=@@@>>
@ATNG8:02824:01987
GATGGTAGCTCTGCTCTGACTCTCGTACTCATTCGTTTCGGAAGAGACAGGTACGTTAATATGTTAATAGCGTAACTTCTTTTTCTTTGCTTTCGTGGTATTTCTTGCTAGTTACACTAGCCATCCTTACTGCGCTTCGATTGTGTGCGTACTGCTGCAATATTGTTAACGTGAGATCTTGTAAAAACCTTCTTTTTACGTTTAACTCTCGTGTTAAAAATGTGAATTCTTCTAGAGTTCCTGATCTTCTGGGTCTACGCTCGTCATCGAATGAGGCTTAGTCT
+
;=9;8<<:5566<::>=6659544::::<;43-7944/5<7<5:;;;6668=====9=744455.43999555;499.55555$559055590565<7<5//)/9)////:<9;;;:=<::5:<:7<7>>999955.59995:995559999;:99799+///5::6:6:<444444443444444$4.4.44444$4:777(/)//444955549999(9566<8<7<<5:;666<<7<7;:::@@3974909555;;<;666==@@@<47///)//)////4
@ATNG8:02843:01994
GATGGTAGCTCACGTACGTCACACGTACTCATCGTTTCGGAAGAGACAGGTACGTTAATAGTTAATAGCGTACTTCTTTTTCTTGCTTTCGTGGTATTCTTGCTAGTTACACTAGCCATCCTTACTGCGCTTCGATTGTGTGCGTACTGCTGCAATATTGTTAACGTGAGTCTTGTAAAACCTTCTTTTTACGTTTACTCTCGTGTTAAAAATCTGAATTCTTCTAGAGTTCCTGATCTTCTGGACGACGCGCACTGACACTACCATCGAATGAGGTTAGTCT
+
:>:;7;BBBA=BAA;@??BBCAABBBCHCCDCDBBB>BC@C@A@@CAAA@CECDC@C9::BB?B@BBBBCB@A@?BBDCD3BB?>>@@9@B??<?BB?BB>?>BC@@<@A@=>>>>;>DD=A;>>>>:9:A<>>AA:??AA@>==@@AAAA???7:;>;>B<A<@B?>>>BBB7;;>>>3><A8<<<<<.8866;.7-----6::=:=AAA/@;;;@;?;?@<@@@@A??<?=@@@@@@:8897;;666<;9==666<<<?<995996666999><@<??=<=
@ATNG8:02806:02065
GATGGTAGCGCACACATAGATACAGTACTCATTCGTTTCGGAAGAGACAGGTACGTTAATAGTTAATAGCGTACTTCTTTTTCTTGCTTTCGTGGTATTCTTGCTAGTTACACTAGCCATCCTTACTGCGCTTCGATTGTGTGCGTACTGCTGCAATATTGTTAACGTGAGTCTTGTAAAACCTTCTTTTACGTTTACTCTCGTGTTAAAAATCTGAATTCTTCTAGAGTTCCTGATCTTCTGGGATGTTGCGCAGTGCCTACCATCGAATGAGGTTAGTCT
+
4:44.45;<;BA:99A<<C?@EC???BB=ABB:BBCB>BB?@1966<<BA@@@9:6?C@CCCD>B>BBBBBBBAD>@?AAA,??;?=?B;C<<<8<<@=BC?A@BBBB@CCCCBBBD@CCC=B?BCCCCCCDAECBB>AADBBBBBBBBBCCCBB?BAA>AA>A???@B@@@AB4;;;;;.;<@<;;;;.9>>>D=@@CCCCCCBB?BCBC5CBABC?B?BHHEDCBBBB@C?CCCCCC?BBCC=B::9@BABBCCCCC>BBD@BBBCC@BBBB@C?BBB@@
@ATNG8:02811:02045
GATGGTAGTAGTACACTAGTCATACCAGAAGATCAGGAACTCGTAGAAGAATTCAGATTTTTAACATCGAGAGTAAACGATAAAAAGAAGGTTTTACAAGACTCACGTTAACAATATTGCAGCAGTACGCACACAATCGAAGCGCAGTAAGGATGGCTAGTGTAACTAGCAAGAATACCACGAAAGCAAGAAAAAGAAGTACGCTATTAACTATTAACGTACCTGTCTCTTCCGAAACGAATGAGTACACATCGTCGTGTCGTGCTACCATCGAATGAGGTTAGTCT
+
9;@:7;;<BBBBBBA;;;<==@@@@=AAA=BB;;<;20*0</////75;:6<744455===+<48333;;8:7;>>3////////$/8(3,333&332+352227722,21777:;;:>>?ACCCBCCCCCBB??<>BBB>A@BCA@@A0949994:CBBBBBB?BBBBBB@BB@>>>;<<::9.:8819<>>>/>>;?888@@AAB=B;??@@<@<ABCCC?BBCCBBB?B?BBB<BA@=@B>>>ACCCA@@CBCB???DD:99B??;?AABB?AAAB<?<?DBBB
@ATNG8:02817:02026
GATGGTAGTCTCAGATAGTCTATAGTACTCATTCGTTTCGGAAGAGACAGGTACTTTAATAGTTAATAGCGTACTTCTTTTTCTTGCTTTCGTGGTATTCTTGCTAGTTACACTAGCCATCCTTACTGCGCTTCGATTGTGTGCGTACTGCTGCAATATTGTTAACGTGAGTCTTGTAAAACCTTCTTTTTACGTTTACTCTCGTGTTAAAAATCTGAATTCTTCTAGAGTTCCTGATCTTCTGGTCTACTACACTGTACTCTACCATCGAATGAGGTTAGTCT
+
:>>;8<<<BBBBAAABCABAACCAB@;;=<>B>ABBC<BB7926=@@BBA?BCABB7;6:<@A6:8;AA@AAAAA<:9:::$8>3<@A?8>B@?6;9>;?C=??BAA@9::BBFCDE?B?@=?:>=<::;==;????:=>>===;;;>?AA888;58789==5;5;;;@@@@@F:>=@@?2?;?:=9@@@,99:::,//>::;=;;:4:::;)8=>>>;>=CB=AAAAAAA;A=AA????;?::7:@>=>??=>=>>AA@@@AAA=?>98603---490667=>
@ATNG8:02819:02025
GATGTAGACACGTGTGCTCTCTCGTACTCATTCGTTTCGGAAGAGACAGGTACGTTAATAGTTAATAGCGTACTTCTTTTTCTTGCTTCGTGGTATTCTTGCTAGTTACACTAGCCATCCTTACTGCGCTTCGATTGTGTGCGTACTGCTGCAATATTGTTAACGTGAGTCTTGTAAAACCTTCTTTTTACGTTTACTCTCGTGTTAAAAATCTGAATTCTTCTAGAGTTCCTGATCTTCTGGAGAGCGTGCATATATCTACCATGAATGAGCTTAGTCT
+
<=99::<=>BECCC;9:994455B@>@BDDE@CBCC>CC?C?BBCBBBB99:BAA<B>@@AG@G?BBBCBBC>>7:;EFD.666>//*/:28).--)-7(....22+2977<<@A<=>><?<?DBAA>===CDAA:=;<899>>>???A888B;====AC=B<>>>@@??>>;>>>ED5@<@=>9999,9=777*--9---999><AAAA/B>==>=A=BB=AAA??>><>:=<=89836667;<;@;;:=A@@;==9666;599<?;>=999909))))
@ATNG8:02826:02027
GATGGTAGCGAGCGAGTGTGTATACCAGAAGATCAGGAACTCTAGAAGAATTCAGATTTTTAACACGAGAGTAAACGTAAAAAGAAGGTTTTACAAGACTCACGTTAACAATATTGCAGCAGTACGCACACAATCGAAGCGCAGTAAGGATGGCTAGTGTAACTAGCAAGAATACCACGAAAGCAAGAAAAAGAAGTACGCTATTAACTATTAACGTACCTGTCTCTTCCGAAACGAATGAGTACTATGTAGAGCTCTATACTACCATCGAATGAGGTTAGTCT
+
;A>>@CBBCCC=BBBBCDDCCCCCC?CCD@DCCC?>9?<@@BBBBA@BB>B?BBCBCCCC3C@DDGABCCEBCC=A@;;;;;*<C?C>BBB:BBC@B@@@CDBBB@B?BB?AAA=?>>>@BCBCCCCCCEED@CCCC?AAA@@@@@<A=B::8;CBBBBCC@CCCAAB?BB>BB@;??877)9==99::::(7@8?587@AA>>;>=A@??;@<A?CBB?ACBBBBA?A?BCC=CCC?AAABBBACA@@AABBAAABB@A<<<>A:<<<<<5<@::4:=AA@@@
@ATNG8:02829:02030
GATGGTAGCGAGCGAGTGTGTATACCAGAAGATCAGGAACTCTAGAAGATTTCAGATTTTTAACACGAGAGTAAACGTAAAAAGAAGGTTTTACAAGACTCACGTTAACAATATTGCAGCAGTACGCACACAATCGAAGCGCAGTAAGGATGGCTAGTGTAACTAGCAAGAATACCACGAAAGCAAGAAAAAGAAGTACGCTATTAACTATTAACGTACCTGTCCCTTCCGAAACGATGAGTACCTCTCAGACGCTCGTCCTACCATCGAATGAGGTTAGTCT
+
>@>:266=<BB;66==>@@CCC;:6:?==9==<;;;4:6:===CCC?BBCE<??BB@@BB5B@CCCBCBCCDDD?A@;;;;;*<E>E5;;;*:A@;ACBCCAAAB@B?BB@BBC?BBBAAABBCCCFCCCBB?@@@@<@A@@@C;:6;>C;;9;BBBBCBB@CBDBAA?CD?BBB<??><<5::919??>@2>@8?555==<>@7;7;@??=B<><AAB=BBBAA;A>A>BGG?CCBBBBBBBB?CBBBBBAAAC???BB@AAA7<:A??;;;;@;?;=====
@ATNG8:02840:02040
GATGGTAGTGTCATATGAGAGTGTGTACTCATTCGTTTCGGAAGAGACAGGTACGTTAATAGTTAATAGCGTACTTCTTTTTCTTGCTTTCGTGGTATTCTTGCTAGTTACACTAGCCATCCTTACTGCGCTTCGATTGTGTGCGTACTGCTGCAATATTGTTAACGTGAGTCTTGTAAAACCTTCTTTTACGTTTACTCTCGTGTTAAAAATCTGAATTCTTCTAGAGTTCCTGATCTTCTGGAGATACACATGATACTCTACCATCGAATGAGGTTAGTCT
+
4:99.4::@@A@C;66B@BAC@AACBBABBCA?@@@A;?C4:16<@@?CC?BBBCB?C@BBCB?C@BBBAA:;;;599:9:$7;289?>5<BAA>A;;7;B?BBBBAB>BCCCCFBB@BBB@C@CCCDBBAB=AACC=@ACCBBBBE@@ABBBAAABBB?BB<@>AACBBC@?@<@;;;;.;>A=;;;;.9???A899BBAABB::4::9:(9ACCC=CGDD@BBCBBBE@D@A@@BBB?BAB>BBBAAACCB@A@CCBBBB??<??=?@<9;;C7;8;DBBB
@ATNG8:02848:02047
GATGGTAGTACATGGATAGACGACACCAGAAGATCAGGAACTCTAGAAGAATTCAGATTTTTAACACGAGAGTAAACGTAAAAAGAAGGTTTTACAAGACTCACGTTAACAATATTGCAGCAGTACGCACACAATCTAAGCGCAGTAAGGATGGCTAGTGTAACTAGCAAGAATACCACGAAAGCAGAAAAAGAAGTACGCTATTAACTATTAACGTACCTGTCTCTTCCGAAACGAATGAGTACGTGTGCGACGTGTCTCCTACCATCGAATGAGGTTAGTCT
+
:<44.4449999//)/77;9;565669<>>666>@>B<A=@:;;<;;6;;-7,7744::::(=4=:955;;595<24455555$55.5.555&55949====C>@@+0)0/)/8956333:8:959>;@AACE@C@@@?;<;BAAAA6;5;;;5:@99:<@@<C?>999>AA377>6;<999*99978787'7;/35255599::>;A:::<>055C@@=@=;;?;<693000*000+0;:==B@==;>887=;898BA>><=992/6///577/6-515:=<>
@ATNG8:02849:02042
GATGGTAGTATATCGCGTCGCTATCCAGAAGATCAGGAACTCTAGAAGAATTCAGATTTTTAACACGAGAGTAAACGTAAAAAGAAGGTTTTACAAGACTCACGTTAACAATATTGCAGCAGTACGCACACAATCGAAGCGCAGTAAGGATGGCTAGTGTAACTAGCAAGAATACCACGAAAAGCAAGAAAAAGAAGTACGCTATTAACTATTAACGTACCTGTCTCTTCCGAAACGAATGAGTACTATAGACTATCTGAGACTACCATCGAATGAGGTTAGTCT
+
ABAC7;;AA@BBB;9;>CBAABBBD@CCC@CBCDCC?B=AA@00/?<??<?;98333777$35:<====@;;==5=<?=999(9:;>2959&5<A9;<;=@@@:@9;8;B?BAB9::BABCCCDDFCBBBBB?BBAB>A???AAAB?C?BBA?AACDCCCC?CCCAAB@BB?@A@:??9999+88818::;;.:C8>888A@@@?=D=AAAA<A<>>BBB@CBBBBBB<?<?AA=AAA?AAABBBBCCBBB?=>>?BBBAAABBCC?CAAAA?BBBA?B@CCBAA
@ATNG8:02853:02045
GATGGTAGGACGAGCGTCTGAGAGGTACTCATTCGTTTCGGAAGAGACAGGTACGTTAATAGTTAATAGCGTACTTCTTTTTCTTGCTTTCGTGGTATTCTTGCTAGTTACACTAGCCATCCTTACTGCGCTTCGATTGTGTGCGTACTGCTGCAATATTGTTAACGTGAGTCTTGTAAAACCTTCTTTTTACGTTTACTCTCGTGTTAAAAATCTGAATTCTTCTAGAGTTCCTGATCTTCTGGATATGAGTGACTCGTGCTACCATCGAATGAGGTTAGTCT
+
;996:==@;CDBBB::5556>BDJ@DCBCDBB@BBCE?CC?B?CBBBBCC@CCCCC@C?CCCC?C@CCCCCDDCC=@?>>>0>A?BBBD>BBBB>BBB=BC<@@@BBC@CCCCCCCD@CBB?B@CECCABBC@DCFC?B@@@BBCBBBDDBBBBC=@AB@BB?B=??AABBCBB?A;;;;.;=A>;;;;;*;AABE?DCBBCICBBB@CBCB2BCCAA?A?CB?CBBBCAA?A?AABCCC@BCC@BBBBB@AABBAA@@;;;BCC?:9:???AAAA?A?BBB:9
@ATNG8:02806:02072
GATGGTAGCTCGCTGATGATATCTCCAGAAGATCAGGAACTCTAGAAGAATTCAGAATTTTTTAACACGAGAGTAAACGTAAAAAGAAGGTTTTACAAGACTCACGTTAACAATATTGCAGCAGTACGCACACAATCGAAGCGCAGTAAGGATGGCTAGTGTAACTAGCAAGAATACCACGAAAGCAAGAAAAAGAAGTACGCTATTAACTATTAACGTACCTGTCTCTTCCGAAACGAATGAGTACTGTATCTATGTGTGCGCTACCATCGAATGAGGTTAGTCT
+
499:7:=@<<=;;;<==>>A<<<<;:>>>9;;;5559<7;<<554=6<<2713333,37333#349;;======;@796;5999(;=9>:CCC9B=B:@;@BBBABC@C?BD?BBB9;:??AEEDCBBCDCBBB::;AA>ABBCBBBC?B?B@@<@AAABBBB@BBAABC?CC?BBB?ABA==48885;====.=?;?888BB@@@<A:>=AB7;8<ACCC?BBBCBBC=?=?DC>CBA=>?>CCCCBBBDCBBAABBCB>;;:?AA>DA@@@:<@@A=@?A@:::
@ATNG8:02810:02091
GATGGTAGCTCTGCTCTGACTCTCGTACTCATTCGTTTCGGAAGAGACAGGTACGTTTAATAGTTAATAGCGTAACTTCTTTTTCTTGCTTTCGTGGTATTCTTGCTAGTTACACTAGCCATCCTTACTGCGCTTCGATTGTGTGCGTACTGCTGCAATATTGTTAACGTGAGTCTTGTAAAACCTTCTTTTTACGTTTACTCTCGTGTTAAAAATCTGAATTCTTCTAGAGTTCCTGATCTTCTGGGCAGACTCTCACACGCCTACCATCGAATGAGGTTAGTCT
+
B@@;;CBCCB;955665/99/------/;;:<8;;9:3//)/5/0///994;@@;:9)43999@+0,/77:;5505<056>>>)65.4899045594?9A;@B8;;CDBC@CBBCBCBC>AAB>B@EH<;<;;C@CCCE?CABBBCBDBBABBBABC?BBA@DD@D=??BBBBECEABCDDD9A=A>;;;;<*;CABB=BBBCCCCAAA?@CBC2BBBBB@C@CC@BCDCCCB?B@CCGBBB>@?BC>CCCCFBBBCBBBABB<@@A=AAAAB9;;;;7;?BCCCC
@ATNG8:02816:02101
GATGGTAGGTGCACATGAGTGTATCCAGAAGATCAGGAACTCTAGAAGAATTCAGATTTTTAACACGAGAGTAAACGTAAAAAGAAGGTTTTACAAGACTCACGTTAACAATATTCAGCAGTACGCACACAATCGAAGCGCAGTAAGGATGGCTAGTGTAACTAGCAAGAATACCACGAAAGCAAGAAAAAGAAGTACGCTATTAACTATTAACGTACCTGTCTCTTCCGAAACGAATGAGTACAGAGAGTACGATATGTCTACCATCGAATGAGGTTAGTCT
+
<<;;<:5926=BCC??>BDCCBBAA>AAA?BCEDDA?B@CBBBCBB?AB=@<@CBABBBB2B@D;;=;CCCCCE<A@:;999$9?=@5;:;*:::49CBCGBBCB?B=?>;>@@=A??@BCBCCCDCCBBBABBBB@CA@?@@??<@?BAB@BBCCCCCC???>BAA=@@;?@@8>><<<5=98188889(/<66///<=AAA=@;@@AF=A=;;AAA=@CBA@@?;@<@@B>B:;7:?@A?@?DDCAAABBBCAABBBB999?;?@@@@<>>>A=A<AA;88
@ATNG8:02817:02090
GATGGTAGCTATACGTATATCTATGTACTCATTCGTTTCGGAAGAGACAGGTACGTTAATAGTTAATAGCGTACTTCTTTTTCTTGCTTTCGTGGTATTCTTGCTAGTTACACTAGCCATCCTTACTGCGCTTCGATTGTGTGCGTACTGCTGCAATATTGTCAACGTGAGTCTTGTAAAACCTTCTTTTTACGTTTACTCTCGTGTTAAAAATCTGAATTCTTCTAGAGTTCCTGATCTTCTGGACGACGCGCACTGACACTACCATCGAATGAGGTTAGTCT
+
8944.5::;>>BCCCCCBDCDDCBDB;;;BB@=@BAD=BA:;:;BBDCBC?CCBAB@B@BBBB?B>A@CABBBBB?BBBBA1?;5;;>>7>B@?=AAB?AB?BA@A>>7;;AAC?>>;>>>;><@A>>>==A;??AD<><@<<<==>>???;;;C9888:??;;7;==A???==5;:?>>2?493::9:9+8>:::0:<=:9:@==>=AABA/A::9@=D=>>:@AAA:99=A=AA>>;;7;?A;>><>>A;;///88==A>>>@<>>>=D<::;>;>=CA@@@
@ATNG8:02821:02084
GATGGTAGGCACTGCGCAACATCCCAGAAGATCAGGAACTCTAGAAGAATTCAGATTTTTAACACGAGAGTAAACGTAAAAAGAAGGTTTTACAAGACTCACGTTAACAATATTGCACAGTACGCACACAATCGAAGCGCAGTAAGGATGGCTAGTGTAACTAGCAAGAACACCACGAAAGCAAGAAAAAGAAGTACGCTATTAACTATTAACGTACCTGTCTCTTCCGAAACGAATGAGTACTACTCTCAGAGACACACTACCATCGTATGAGGTTAGTCT
+
@BA<=B?A>A@?AC@ABC?BBBBH?DDC@EBAA9:5:7::CDCBC@BB@B@BCC><<<>.>?BABBCAABBBB=BB@@@@@.<<490888)8;==D;::DA>>>:>:>A=ABA:?>@@>>>AAA@@;;;A;AAAA9>>=?>@>>:><A9@>@A@ACDCC?CCCCBB?BB>ACC<@@???6@@@=BADDD2::8:BDABBBBC?B?BBBB>B>BAAAD?AAABBAA<A<>>>9>BCABBBB@@@CBBBCBBBCBCBCCCCCCBB@BBCCCCBA@@<@<@AAAA
@ATNG8:02827:02093
GATGGTAGAGTATCATGTGTACTCCAGAAGATCAGGAACTCTAGAAGAATTCAGATTTTTAACACGAGAGTAAACGTAAAAAGAAGGTTTTACAAGACTCACGTTAACAATATTGCAGCAGTACGCACACAATCGAAGCGCAGTAAGGATGGCTAGTGTAACTAGCAAGAATACCACGAAAGCAAGAAAATGAAGTACGCTATTAACTATTAACGTACCTGTCTCTTCCGAAACGAATGAGTACGTGTGACGTACGTGAGCTACCATCGAATGAGGTTAGTCT
+
:<>@;DBBBBBCAA;666<<==BC=@@@=?@AB@@>@?BCCCCBC?CC:;7;A?@@@@@,@?BCBCBBBA;;;.;;;:===,:@=B<BBB6A@@=AABBDCDCC?C?CC?DBB?@??>?@BCCCCDCCCCC@BA@@>@@???@@@=A=A@@=@CBBBAAC@BBBBBB>BD>BBB>A@B@@:A>:4:=<</=8818;;>;;ABC@C?BBA@=@?BABBB?BBBBBBA<@=?AA9AAA=AAAAABBBBBAABA@@BCBBBBBBAA@=@???A=???A>A?B@A@>
@ATNG8:02827:02102
GATGGTAGTGATACAGATCAGACACCAGAAGATCAGGAACTCTAGAAGAATTCAGATTTTTAACACGAGAGTAAACGTAAAAAGAAGGTTTTACAAGTCTCACGTTAACAATATTGCAGCAGTACGCACACAATCGAAGCGCAGTAAGGATGGCTAGTGTAACTAGCAAGAATACCACGAAAGCAAGAAAAAAGAAGTACGCTATTAACTATTAACGTACCTGTCTCTTCCGAAACGATGAGTACGATGAGAGAGCTCTCTCTACCATCGAATGAGGTTAGTCT
+
:<<=:@@?C<<AB><@>@;;<>DBB@BCE?AAAA:9587?A@::7=?B@?@<00//////$/4567AA>AA<==4<<;;;;;$9<7;2955&5<<8?CABAABBB@D@AA>ABB=@?AA@A@ABABBA@@@@>ABBM@BBB@A?@@=@:=00+0<>>??BC<999;;</8799::399??>9?<<::9>>>>&..(....5=78<:<5>>>959699>==8BBB9:9C?B4:=?5=73/68///;::;==>;;7:95557:<==:;?55551977=7;6;>888
@ATNG8:02829:02077
GATGGTAGTAGTACACTAGTCATACCAGAAGATCAGGAACTCTAGAAGAATTCAGATTTTTAACATCGAGAGTAAACGTAAAAAGAAGGTTTTACAAGACTCACGTTAACAATATTGCAGCAGTACGCACACAATCGAAGCGCAGTAAGGATGGCTAGTGTAACTAGCAAGAATACCACGAAAGCAAGAAAAAGAAGTACGCTATTAACTATTAACGTACCTGTCTCTTCCGAAACGAATGAGTACACACTCTCATATGACACTACCATCGAATGAGGTTAGTCT
+
<?:405:@BCBCBCCC>>@@A;99@5>>B=@BBA@A=A79:B@ABB@CB?B>@>;;;;;;,::@0//;//38988.7733333$33,3,333&3884:=;??@>@=5;5:=;@=>:>??@FEGCCCCCCDCCC?ABBC@BBB@??<<:@?CCC?BBCCCCCC?BBBBBB?@@<9998?:>>>7;;:988888+/<7<///<=?@@<@<@@AA=?<?@CBB@BCCBBCB?B?BBD>CBB?AAABBDCAAAABB@@>@@?BBBBBBAC?CCCCC?AAAB?B?BBB;9
@ATNG8:02834:02092
GATGGTAGCTCACGTACGTCACACGTACTCATTCGTTTCGGAAGAGACAGGTACGTTAATTTAATAGCGTACTTCTTTTTCTTGCTTTCGTGGTATTCTTGCCAGTTACACTAGCCATCCTTACTGCGCTTCGATTGTGTGCGTACTGCTGCAATATTGTTAACGTGAGTCTTGTAAAACCTTCTTTTTACGTTTTCTCTCGTGTTAAAAATCTGAATTCTTCATAGAGTTCCTGATCTTCTGGACGACGCGCACTGACACTACCATCGAATGAGGTTAGTCT
+
CA@@>@=ABB<A::6B;;ABDBBCCCCCCCAA?@BAC=BA>A>BBBCCBB?ADBCB?B=??<>?CBBA@AAA>877777(9@;AAAA<ACAA?>>;8>>7:9=?9:7;>>AA@BB>B>>9>;<==>>?8:78A>>:>@@?=>>>A>;=???AA;A==9AA5A5;;A@@AB>>:@@>>>5@=A=?????/>>;;:;-;:9:AA>99/7555(5558A6=6//)/./:;;>@<A38888694332,------4223...3333525+26857-/...(..33/..
@ATNG8:02846:02102
GATGGTAGCTCTGCTCTGACTCTCGTACTCATTCGTTTCGGAAGAGACAGGTACGTTAATAGTTAATTGCGTACTTCTTTTTCTTGCTTTCGTGGTATTCTTGCTAGTTACACTAGCCATCCTTACTGCGCTTCGATTGTGTGCGTACTGCTGCAATATTGTTAACGTGAGTCTTGTAAAACCTTCTTTTTACGTTTACTCTCGTGTTAAAAATCTGAATTCTTCTAGAGTTCCTGATCTTCTGGATATGAGTGACTCGTGCTACCATCGAATGAGGTTAGTCT
+
44;<8=<<;;;@;;:CCA@ACDBB>?::;:884:::<4<@>B@DCCCCCC@BBCBCACACDDC?C@C@CCCCC@B<:;;<<*;A;BBCC>CGCC@DCC?BB@BBCCED?BBCEBBBB?BBC?B?BBBB@AAB?BBCC?BBBAABBBACCCDBAAB?@@@?BA=A=A?@@ABCBB@BCCCC9A<@>;;;;;*;ABCF=<=HCCCB;;;@CMGD5DBBCB@B@DE?CCCCB::8:@AABCBB?BBD@CBBCBAAADCBBBA;;;BCC@BBBAA????A>A>AAAA@
@ATNG8:02848:02099
GATGGTAGACATATCGTACTCTCTGTACTCATTCGTTTCGGAAGAGACAGGTACGTTAATAGTTAATAGCGTACTTCTTTTTCTTGCTTTCGTTGGTATTCTTGCTAGTTACACTAGCCATCCTTACTGCGCTTCGATTGTGTGCGTACTGCTGCAATATTGTTAACGTGAGTCTTGTAAAACCTTCTTTTTACGTTTACTCTCGTGTTAAAAATCTGAATTCTTCTAGAGTTCCTGATCTTCTGGCGCGTATGTATGTCGCCTACCATCGAATGAGGTTAGTCT
+
@@>;9BDCCCCCCCCCCBBBBCCBDDDDCB@?=?ACC>AA>A?BA?==BB?CBBBB?B?BBBB7B>B@A@<=:58022222$26278//(///(/6<6618818?>===7;;@@??>>:>AA<A<@>>>>??D<AA@@:<<>???>>>AA@@====:=??>>=:<=@@?AAAAAA<AA@DC3@<>:=<>>>.>A???7?@>>>A@===9=CCC.>>===;A;@@:??@@>@>:>;??>><=8=>>9>>>;;;=<>?>@<<>B<99948666=7<9>>=C===>??
@ATNG8:02850:02093
GATGGTAGCTCTGCTCTGACTCTCGTACTCATTCGTTTCGGAAGAGACAGGTACGTTAATAGTTAATAGCGTACTTCTTTTTCTTGCTTTCGTGGTATTCTTGCTAGTTACACTAGCCATCCTTACTGCGCTTCGATTGTGTGCGTACTGCTGCAATATTGTTAACGTGAGTCTTGTAAAACCTTCTTTTTACGTTTACTCTCGTGTTAAAAATCTGAATTCTTCTAGAGTTCCTGATCTTCTGGGCTGCGCTGATATGCGCTACCATCGAATGAGGTTAGTCT
+
4:9405<ACBCBBBBCCBCBCBBBCBBBDDBB>BBBC>BB@C?CCDDDCC@CCCCB?B?BBCC?D?DDCDCCCCC@CCDDD1BB?BBCD=BBAB>BCC@CC>@@ACCD@CCCECB@A?ACB@B@CCCCBBBC?CCCC899AABBCBBBBBCACBB@C@?=?C@E?ABBCCBCBA;@@@@@3@>B>AA@A@0@BBBC>CBCBBCCCCC@BBCB3B@AAD@CADD?BBCCCCB@C?BBBCCA>C@@A<B9::CCCCCEDCCBBBBBD@CBBBB<@@@?<?=BBB@@
@ATNG8:02853:02092
GATGGTAGCTCGCTGATGATATCTCCAGAAGATCAGGAACTCTAGAAGAATTCAGATTTTTAACACGAGAGTAAACGTTAAAAGAAGGTTTTACAAGACTCACGTTAACAATATTGCAGCAGTACGCACACAATCGAAGCGCAGTAAGGATGGCTAGTGTAACTAGCAAGAATACCACGAAAGCAAGAAAAAGAAGTACGCTATTAACTATTAACGTACCTGTCTCTTCCGAAACGAATGAGTACACACTCTCATATGACACTACCATCGAATGAGGTTAGTCT
+
><;;:=;;;;;>;;;?<BBB@?=;:24;;7566<<<9B:>::=>><>??8>8>>=>=>>>)307=;;<B@@ABD=B>D?BBB:@@<@5;;;.;<;6;CCCDDBBB=@:;;6;AB?CCBBCAABGCCBBCBAA?A@@@?:9:CCBBB@E@C<<7;:@@?ABC@CBB>>>=@A;?@>:>8837.372225252'.828.//779;>9<3<955.25A9AAA>@<>?@?B@C=??C=:::>@@AAAABAACBCBCC;;;8;:B:::AA@CBA@==/00?<?<?=?@A
@ATNG8:02853:02096
GATGGTAGGTGCACATGAGTGTATCCAGAAGATCAGGAACTCTAGAAGAATTCAGATTTTTAACACGAGAGTAAACGTAAAAAGAAGGTTTTACAAGACTCACGTTAACAATATTGCAGCAGTACGCACACAATCGAAGCGCAGTAAGGATGGCTAGTGTAACTAGCAAGAATACCACGAAAGCAAGAAAAAGAAGTACGCTATTAACTATTAACGTACCTGTCTCTTCCGAAACGATTGAGTACAGAGAGTACGATATGTCTACCATCGAATGAGGTTAGTCT
+
AA@@>@>B@@AAC>>BCCBCB@@@B?BAA>ABBBCB?C?CBBBCBB@BD@D@BBCBCCCC5CACCCBAACBCBC=BCBBBBA0@@;@4;;;.;;;6;BBBBBB??<??A@?D>><?AAACAAACCBBBDBBC@CBCD@AAABAA@A=B>B@@<@BA@?B?><>BBBBB?BB<>>><?>BBD>A9818::::+6939///==ABC;?;?AAA=B=A?CBB@BBCCCBB@C@CBB=A;;:?BABBBCBBBBBCDAAABBCBBAAA>949==;;3888<8=8=??>>
@ATNG8:02813:02140
GATGGTAGGCGACATACATACGCGCCAGAAGATCAGGAACTCTAGAAGAATTCAGATTTTTAACACGAGAGTAAACGTAAAAAGAAGGTTTTACAAGACTCACGTTAACAATATTGCAGCAGTACGCACACAATCGAAGCGCAGTAAGGATGGCTAGTGTAACTAGCAAGAATACCACGAAAGCAAGAAAAAAGAAGTACGCTATTAACTATTAACGTACCTGTCTCTTCCGAAACGAATGAGTACTATGTAGAGCTCTATACTACCATCGAATGAGGTTAGTCT
+
BBBA?BAC@B;;9BCCCLCBBCCDC@CCCACCCD;::;?CCCCBBAACD?A@B?B::99:*;?CDFCCCBCCDC?CCCCHHC5BB>B5;;;*9;;7:;;;>>>:?=@>AC?ABB599BBBCCBBBCCCCBBB@CDBB@BBBBBC@A<A@C?@>@BBBBBBD@CCCBBA?BB?>>>:==888*:=>9::::::%0>;<///==@AG8;7;ABB:=:=ACECADCCBCCB?B@BB@<A??<?AABBCCCBABABBBABAB@>?><==<8:>@::5:CBB?B@BC@@?
@ATNG8:02813:02158
GATGGTAGTACATGATAGACGACACCAGAAGATCAGGAACTCATAGAAGAATTACATGATTTTTTAACACTAGAGAAACGTAAAAAAGAAGGTTTTTACAAGACTCACGTTAACAATATTGCAGCAGTACGCACACAATCGAAGCGCAGTAAGGATGGCTAGTGTAACTAGCAAGAATACCACGAAAGCAAGAAGAAGAAGTACGCTATTAACTATTAACGTACCTGTCTCTTCCGAAACGAATGAGTACTGCGTCTCACTCTCGCCTACCATCGAATGAGGTTAGTCT
+
<<<<<=;;;<566649<<;;;=<99699?97////-05055-//655059)/(//666:;===>&848;83736989.:5733333#3717,3333$//.(...888922,20594:58159;<ABBCBBAAACCCC<CCCC?BBBBAA@A>A=A??>?DBC??@B?AAA;;;:>?:>@?5;;;;;1:9:1880595=;495557;CCC@C@AAA>,0,000>?<@CB;;9@?A=AAA=ACD=AAA@??B@?@BCCCDCDCCB@BA@CBB>B@@@C@CDDCAIFCEBBC
@ATNG8:02822:02133
GATGGTAGCTCACGTACGTCACACGTACTCATTCGTTTCGGAAGAGACAGGTACGTTAATAGTTAATAGCGTACTTCTTTTTCTTGCTTTCGTGGTATTCTTGCTAGTTACACTAGCCATCCTTACTGCGCTTCGATTGTGTGCGTACTGCTGCAATATTGTTAACGTGAGTCTTGTAAAACCTTCTTTTTACGTTTACTCTCGTGTTAAAAATCTGAATTCTTCTAGAGTTCCTGATCTTCTGGACGACGCGCACTGACACTACCATCGAATGAGGTTAGTCT
+
AB@@=@BDACBBAAAGBBCCCCCCCCCCCCBA@BBBF?CC@C?AAABBBB?CCCCC?C?ABBC=B=ABBCBABBC?=;;=;,<>:<?@A:@BBB>AAB?BB@B?@AB?;?A>>>@??;?DD<@<>@>>>@>>;>>@@:>>>>??>?>AAAA=>?A;>>><AA<A;@>><AAAAA9===>A.A;=6;;>AA.==99>0755///996959===/?>>>@<@=@@;@?ABA@@9>;@@>>>?7==A;A@>>><=9;<656;;;<>=<9<>><==B>>>=A=<<<@@
@ATNG8:02823:02120
GATGGTAGCGCACACATAGATACAGTACTCATTCGTTTCGGAAGAGACAGGTACGTTAATAGTTAATAGCGTACTTCTTTTTCTTGCTTTCGTGGTATTCTTGCTAGTTACACTAGCCATCCTTACTGCCTTCGATTGTGTGCGTACTGCTGCAATATTGTTAACGTGAGTCTTGTAAAACCTTCTTTTTACGTTTACTCTCGTGTTAAAAATCTGAATTCTTCTAGAGTTCCTGATCTTCTGGACAGAGTGTGCAGATACTACCATCGAATGAGGTTAGTCT
+
>?4506>@ABFBB<;;@@BBCCBBBBBCBCBC@BBBB=BB@CACCCBD@@?ADCBC?B@CBCC?C?CCCBBBBAA<@@BBB3AB=??CC;@?AB>A@C@BC@CBDCCD@CCCCEDCE@BBB?C?BCBAB@B>BAFE@CAA@CC@@ACCCBBBBA@C@@?@BAD@CBBBBBD@A?@CCDD;F9;5;A@A@,@ABBB=BCCCCIBBBB?BBBB2BBBCB@B@BB?CCCCCCB=@=@CCB@A799A?BBBBBA@@@AA@@ACCCCBB????AA???>>;>?BCBBB
@ATNG8:02830:02134
GATGGTAGCACGAGTCACTCATATCCAGAAGATCAGGAACTCTAGAAGAATTCAGATTTTTAACATCGAGAGTAAACGTAAAAAGAAGGTTTTACAAGACTCACGTTAACAATATTGCAGCAGTACGCACACAATCGAAGCGCAGTAAGGATGGCTAGTGTAACTAGCAAGAATACCACGAAAGCAAGAAAAAAGAAGTACGCTATTAACTATTAACGTACCTGTCTCTTCCGAAACGAATGAGTACGTGTGCGACGTGTCTCCTACCATCGAATGAGGTTAGTCT
+
59==9==BBA==>CCCCCCBBB==@:AAB@CBBDAB?@=ABB@@?B?BB?B?@@?99:::):;>=<==7778=A<9:866666'//(/38;;/;;=7=B998A>8937<AA=B??:==@@DCCEDCCCAAACC@DABC:>>BBBBBB?B?BAA>ACBBBBBC?AAABBB@DD?889=@=:;;/:::4889898%/;76///==B>>:>=@@KD;><>@B@@=@BBAAAB?B?ABF>BAA>ABBAAAAAAA@@A????>>=@@B<@@@;@AAAA<@@>><=;@B:::
@ATNG8:02835:02151
GATGGTAGAGTATCATGTGTATCTCCAGAAGATCAGGAACTCTAGAAGAATTCAGATTTTTAACACGAGAGTAAACGTAAAAAGAAGGTTTTACAAGACTCACGTTAACAATATTGCAGCAGTACGCACACAATCGAAGCGCAGTAAGGATGGCTAGTGTAACTAGCAAGAATACCACGAAAGCAAGAAAAAAGAAGTACGCTATTAACTATTAACGTACCTGTCTCTTCCGAAACGAATGAGTACACACTCTCATATGACACTACCATCGAATGAGGTTAGTCT
+
?@==:CCBBCBBCBA999B;99BBB<@@A?AA@@;;7;=CBCBCCEACC@C@BCC;:99:*;@CCBBBCBBBCE>BCDDCDE5BC@B@CDD8ABC@CCCCABBBB>B>BB@BBB?BBBBC@@ADDHFBAAAC@CC@@<?>?==?>?<@?C@@>@AAAABBE?AAABBB@CC?A8839@???8998;@@BBBB)==5;///69:7;:A4;8779<6<8;;C@CBAAB@@;@?@AA;?;;5:@B@ABBBBA???BBAABBCCC<;;BC?AAA?@:?@<;6;?ABC@@
@ATNG8:02840:02128
GATGGTAGTCTCAGATAGTCTATAGTACTCATTCGTTTCGGAAGAGACAGGTACGTTAATAGTTAATAGCGTACTTCTTTTTCTTGCTTTCTGTGGTATTCTTGCTAGTTACACTAGCCATCCTTACTGCGCTTCGATTGTGTGCGTACTGCTGCAATATTGTTAACGTGAGTCTTGTAAAACCTTCTTTTTACGTTTACTCTCGTGTTAAAAATCTGAATTCTTCTAGAGTTCCTGATCTTCTGGACGACGCGCACTGACACTACCATCGAATGAGGTTAGTCT
+
8444.5:<==?>6666559;9<<<<<<<9843-35/9/::4:)///:99<6<::::7:7?:=>9B>A@A655::<333333$38286991////9596848;48888=@=@A??ABBA:::B?B?CCBBAADD?BCDC@BBBBBCCCCA@@ABBBB>BBC=@@6;5;?@@AAABB@BBCDD9@;@9:;;;;*;BABB7;;;;;;;;9=29595$577//)/)//)/=999;C9A:A>>CCC>@<=9<@00000>=@?@@BB;<;;;4;;A<;6000>:>;=>A@B
@ATNG8:02853:02158
GATGGTAGCTCTGCTCTGACTCTCGTACTCATTCGTTTCGGAAGAGACAGGTACGTTAATAGTTAATAGCGTACTTCTTTTTCTTGCTTTCGTGGTATTCTTGCTAGTTACACTAGCCATCCTTACTGCGCTTCGATTGTGTGCGTACTGCTGCAATATTGTTAACGTGAGTCTTGTAAACCTTCTTTTTACGTTTACTCTCGTGTTAAAATCTGAATTCTTCTAGAGTTCCTGATCTTCTGGTGTCGTCTATCATGTACTACCATCGAATGAGGTTAGTCT
+
79//)///;;;>@==<<///<:::?666>:::8:::>2667;5:=;@ABC@BAA;A:>5>9<<0;7:;;@CCBBC@BCCCD5CD@BABM>BBAA5<:;4:@4::@@AB799BAAABB?ABB?A=B;;:A@?C>@@BB@BA@@;;9==999<=97705537;;4:4:9<=><<;95:999,549299:::(::@@D:A;;:BB:99@.955&577//)/)/;5;=??@;@:>:>>:><@7@9;:?@@===??:9;;;>?A>;9:4:9<@A=999C;?:?@@@@
@ATNG8:02854:02131
GATGGTAGGCGACATACATACGCGCCAGAAGATCAGGAACTCTAGAAGAATTCAGATTTTTAACACGAGAGTAAACGTAAAAAGAAGGTTTTACAAGACTCACGTTAACAATATTGCAGCAGTACGCACACAATCGAAGCGCAGTAAGGATGGCTAGTGTAACTAGCAAGAATACCACGAAAAGCAAGAAAAAGAAGTACGCTATTAACTATTAACGTACCTGTCTCTTCCGAAACGAATGAGTACTGCGTCTCACTCTCGCCTACCATCGAATGAGGTTAGTCT
+
:>9;055=;<@@@AAACCBBBB;;;99:BBBBBBBB?B@BBBACBF>BB?A<>@@AAAAA0B?BBBCFCCCCCF?BBCCCCC3BA<A5;;;*9;;7<=<<><<<A=@<?A=@AA9:9@BABBCCDCCCCB@A@DDCB<??BBABBB=@=@998:DBBCCBB?BBB????BC?>>>:??8989+99939====.=A>>:;;@A@BB=B9>=AA<?<?@CCB@CCCBBBB?B?BCD>CAA>AAABBBBBBCCCCBCBBBACABB@BBB@BABBC=>@::7:>BBCBB
@ATNG8:02855:02148
GATGGTAGATATATGCACGCTCTACCAGAAGATCAGGAACTCTAGAAGAATTCAGATTTTTAACACGAGAGTAAACGTAAAAAGAAGGTTTTACAAGACTCACGTTAACAATATTGCAGCAGTACGCACACAATCGAAGCGCAGTAAGGATGGCTAGTGTAACTAGCAAGAATACCACGAAAGCAAGAAAAAAGAAGTACGCTATTAACTATTAACGTACCTGTCTCTTCCGAAACGAATGAGTACTATAGACTATCTGAGACTACCATCGAATGAGGTTAGTCT
+
;>>>;@@BBB=BC>=BCCCCBBBCB@BCD@A@?>=99>;>=<///95:;5::<?;;;=;;.;17:677<<<9;;1:>?@AA@0>A?A=BBB:BBCACCCB@@AAA6;7;E=AAA6::@:;;CCABBBACBBB@BBBE@@@@BBBBB?B@BBD?CDCCCAAA?AAABBA>AA=@@@599BCB=???=;67677%33)--,,,-88;3:6:8889>:>@CCC@CCBA@AB?@9;::3:00,0==;??B?>?@>>;>9:@@:;0===00+0=;;=27448-3-39:45
@ATNG8:02806:02207
GATGGTAGTCTCAGATAGTCTATAGTACTCATTCGTTTCGGAAGAGACAGGTACGTTAATAGTTAATAGCGTACTTCTTTTTCTTGCTTTCGTGGTATTCTTGCTAGTTACACTAGCCATCCTTACTGCGCTTCGATTGTGTGCGTACTGCTGCAATATTGTTAACGTGAGTCTTGTAAAACCTTCTTTTTACGTTTACTCTCTGTTAAAAATCTGAATTCTTCTAGAGTTCCTGATCTTCTGGGTCTCTCTCTCACGCACTACCATCGAATGAGGTTAGTCT
+
@00/7>>>966;;>5555544<=556544847-79990;A7<6665::>?5:<6;:@B?BDCB?B@CCC;;;>>;333333$3>8;8<:2335;155A75515;:=BCAEDEFCDBB@CCC?C?CDCCCCBB?BCDD?BCBBDBBBB???BCCAB?BBC@BD?C>AABAABBCC@BCCJG;B?B=@@BBB2BCCCD>FAAABAA@B5;;;;*;;;;A?AAHDGBBBBBBBADABBBBCB?BABB<;;;;;@@@@;<;:90/.-6(---5838;;=9<596544
@ATNG8:02819:02198
GATGGTAGACATATCGTACTCTCTGTACTCATTCGTTTCGGAAGAGACAGGTACGTTAATAGTTAATAGCGTACTTTCTTTTTTCTTGCTTTCGTTGGTATTTCTTGCTAGTTACACTAGCCATCCTTACTGCGCTTCGATTGTGTGCGTACTGCTGCAATATTGTTAACGTGAGTCTTGTAAAACCTTCTTTTTACGTTTACTCTCGTGTTAAAATCTGAATTCTTCTAGAGTTCCTGATCTTTCTGGCGCGTATGTATGTCGCCTACCATGAATGAGCTTAGTTCT
+
4444.449;;;AC?===@?CCDCB@@@A@@=@:<;=;688486B==BBCC=;@A@@7B8BBBB?C?B==9575222'222222#2627555'225383:225'5838332--(--7455;;6A>>;>;?=?::;;;5;;=>8===;97779565=555<755559;3917;;99///8379999+:294:===>,66666*//><;::<>>1///)////=6=6>?:?BAA;;;:>:=AA@=>=8=@@<<;;@A???=>=@?<79----0662903332990222,22
@ATNG8:02829:02180
GATGGTAGCTCGCTGATGATATCTCCAGAAGATCAGGAACTCTAGAAGAATTCAGATTTTTAACACGAGAGTAAACGTAAAAAGAAGGTTTTACAAGACTCACGTTAACAATATTGCAGCAGTACGCACACAATCGAAGCGCAGTAAGGATGGCTAGTGTAACTAGCAAGAATACCACGAAAGCAAGAAAAAGAAGTACGCTATTAACTATTAACGTACCTGTCTCTTCCGAAACAATGAGTACTTAGACTATCTGAGACTACCATCGAATGAGGTTAGTCT
+
9;A@8<<=???==?>?CC;69@@@?:<AB@ABB@@@?A?BAAABEE@BB?B?BDBBACCC3C?AAABBBCBBBC9>8;9999'9>9=299:&5<<9@>>===CCD?B?@@>@AC?BBAAABBBCCCBDDDBB?A;;;6;:??@>@@8;7;BB?BBCCAAAC?BBB??????;?@D?BABAA2996.6AAAA/??:=:::;<<<?=A<AACD=@=A>BBB?BD;;;DC?B=@?C=AA>ACBBBCBB?BBBBCC@@>>=>>@?>>:=====6;;>>=B7;?BAA
@ATNG8:02830:02171
GATGGTAGCTATACGTATATCTATGTACTCATTCGTTTCGGAAGAGACAGGTACGTTAATAGTTAATAGCGTACTTCTTTTTCTTGCTTTCGTGGTATTCTTGCTAGTTACACTAGCCATCCTTACTGCGCTTCGATTGTGTGCGTACTGCTGCAATATTGTTAACGTGAGTCTTGTAAAACCTTCTTTTTTACGTTTTACTCTCGTGTAAAAATCTGAATTCTTCTAGAGTTCCTGATCTTCTGGGTCTCTCTCTCACGCACTACCATCGAAATGAGGG
+
<@9405==AC@CAAFBBACGDA@ABC@@AC@@=@BBB=BB?B>;;;CCCC@BBBCC@B?BAA@?B?CCCCBBBCB?BBBBB2AA>>@@@9@CA@>@BB?BB>B@@A@?<A@@@@A>;5<@@2868>>@@@@@;@AAA;>=>>>8:8AA@>><>=A<::;<?A=B<:::>==@?>:=;;;;/;:>:>>>===&<<8888)8:<95285//.333'357574;3//-/:;;?@?=A=A?>>>A<>>@A:AA@@@@@@A>=>>9>633603337::183///)
@ATNG8:02832:02184
GATGTAGGTGCACATGAGTGTATCCAGAAGATCAGGAACTCTAGAAGAATTCAGATTTTTAACACGAGAGTAAACGTAAAAAGAAGGTTTTACAAGACTCACGTTAACAATATTGCAGCAGTACGCACACAATCGAAGCGCAGTAAGGATGGCTTGTGTAACTAGCAAGAATACCACGAAAGCAAGAAAAAGAAGTACGCTATTAACTATTAACGTACCTGTCTCTTCCGAAACGATGAGTACGAGAGTCAGAGCAGAGCTACCATCGAATGAGGTTAGTCT
+
22*,,,,(-69:@BBABBB@;:;C@CCF@A@@@;:3;;@@;;9@C;??=@=>??ABCCC.;699@<>;;>===49954444$44.4.444&/883///9//333,3688289<,39;8>=9?@696@CCCC:99::7;;?>?=B@?C?B::29?29799:7;<:3339:9,33;17;;7</=66055;;;(22,25557886649299;;79;>>999=@999CBB?@@D@@9<00000;;<?A>>?DCBBAABBBBAAAB@@388>>?;;@@A7;7;AABB
@ATNG8:02833:02183
GATGTGTCAGTGCGCGTCGTCCAGAAGATCAGGTACTCTAGAAGAATTCAGATTTTTAACACGAGAGTAAACGTAAAAAGAAGGTTTTACAAGACTCACGTTAACAATATTGCAGCAGTACGCACACAATCGAAGCGCAGTAAGGATGGCTAGTGTAACTAGCAAGAATACCACGAAAGCAAGAAAAAGAAGTACGCTATTAACTATTAACGTACCTGTCTCTTCCGAAACGAATGAGTACGTGTGACGTACGTGAGCTACCATCGAATGAGGTTAGTCT
+
@@566==BCCA?BBB;;;D@@<ABB?CCAAAC8?;ADCBCBA;982928:ABCFFF2B>ABAAB???ABA=BBBBBBB2AA8>9?@@6@BB?::7>>>?>?:=7BC@BBB<::B???AA?@@@B===@<@BDC?BAAABBCD?B?@@A;AAAAAA?@;?@@@B@?@D>B@B>CB@@@:@9949A@?A/::7:===AAA@?;@=B>==:><?667>=A@@????<A<??>3:>>8?@@@998B==;;;BBB@A====>>B>>;><;;A=AB@@<@<@>=9:
@ATNG8:02834:02184
GATGGTAGTCTGCTCTGACTCTCGTACTCATTCGTTTCGGAAGAGACAGGTACGTTAATAGTTAATAGCGTACTTCTTTTTCTTGCTTTCGTGGTATTCTTGCTAGTTACGCTAGCCATCCTTACTGCGCTTCGATTGTGTGCGTACTGCTGCAATATTGTTAACGTGAGTCTTGTAAAACCTTCTTTTTACGTTTACTCTCGTGTTAAAAATCTGAATTCTTCTAGAGTTCCTGATCTTCTGGCGCTCTGTCACGTCTGCTACCATCGAATGAGGTTAGTCT
+
ABBB@CCFBCBCCCCCCBBBBBBBBDDDDA@>?CBC?CC@C?BBCCCFF@CCBBA@D@CBBA?C@CCCCCBBBB>ABCCC5CB?CBBC<A@@@;A<;7;B=BBBBBC@CAA@DGCJ?BBB?C?CC@@@@@B?BBBC>BACCBBBBCBBBCAAAB@CCC?BB=?7::BBCCCCD@B;;;;.;5<5;BCCC5CCCCC>AACCCCCAA@=@CCD5CBBBC@B@BG@@@ACA@@=@?AAABBB=@?A=AA@BB@@@BBBBB@@@@@AA?BAA@A;9::?=@?DCCAA
@ATNG8:02839:02202
GATGGTAGTGTCATATGAGAGTGTTTACTCATTCGTTTCGGAAGAGACAGGTACGTTAATAGTTAATAGCGTACTTCTTTTTCTTGCTTTCGTGGTATTCTTGCTAGTTACACTAGCCATCCTTACTGCGCTTCGATTGTGTGCGTACTGCTGCAATATTGTTAACGTGAGTCTTGTAAAACCTTCTTTTTACGTTTACTCTCGTGTTAAAAATCTGAATTCTTCTAGAGTTCCTGATCTTCTGGAGATACACATGATACTCTACCATCGAATGAGGTTAGTCT
+
AB@<8<<=;;;==>@>CCDBBBAAA=A@AB9938=??9@?>A?BBBBDCF@@AA00,0;@>=@?CADFHIC;<;@=@ABBB,;;449==5>@@@;?BC@BB::;BABC?BECCCCCC@CCD@B?BB<;;CCB?BBDE@CCCBDBBBDBBBBCAAB?AAA>AA=A;??BBBABCF@BBFEF9@<@<;;;;;*:?>@@.;:@@A;;;9:=BBCC1BBBCCAC@CJACCBCB<;7<<;;;CCC8;<C?CCCCCBBCCCGCCC@@?CCD>AAA@A39;;A5;5;BBBB
@ATNG8:02845:02206
GATGGTAGTATATCGCGTCGCTATCCAGAAGATCAGGAACTCTAGAAGAATTCAGATTTTTTAACACGAGAGTAAACGTAAAAAAGAAGGTTTTACAAGACTCACGTTAACAATATTGCAGCAGTACGCACACAATCGAAGCGCAGTAAGGATGGCTAGTGTAACTAGCAAGAATACCACGAAAGCAAGAAAAAGAAGTACGCTATTAACTATTAACGTACCTGTCTCTTCCGAAACGAATGAGTACTGTATCTATGTGTGCGCTACCATCGAATGAGGTTAGTCT
+
4>:;<?=>?;@<><;;>>666<<<=8:9;49996669>9:99///;7//+/6/////;;;;%/+/89<;<:::;;1////////#/:4<6===0<<<8696?ABBCC@C@CC@CBB?BBBACBBCCCCCCDCCC@AAAB@CCBBAABC@C?B;;8;CCCDCCBAAABBBB=A@>????BB???887519>>@@/??<><;;AAA@@=@=ACAA<A<@@BBB>@A@@CBD@C?CBB>BAA????BBCBBBBBBBBBAA@=::787??@<>>?>>8;???<??BDBBC
@ATNG8:02807:02235
GATGGTAGTATATCGCGTCGCTATCCAGAAGATCAGGAACTCTAGAAGAATTCAGATTTTTAACACGAGAGTAAACGTAAAAAGAAGGTTTTACAAGACTCACGTTAACAATATTGCAGCAGTACGCACACAATCGAAGCGCAGTAAGGATGGCTAGTGTAACTAGCAAGAATACCACGAAAGCAAGAAAAAGAAGTACGCTATTAACTATTAACGTACCTGTCTCTTCCGAAACAATGAGTACGTGTGACGTACGTGAGCTACCATCGAATGAGGTTAGTCT
+
:<<<9=@DBBB=BCCCCCCCBCBCC@FDC>BBGBCCAC@BBBBBBC@CE@C@A@?=@?=?.@?BCECCAAACCC9>=;;;;;*9A;@8CCG;FCC@A@AABCBBB>A>BC@CBF?BB??@CDCCBCCCCBB@?CCCC<@@@@BCBC>C@B?@>@BBBBCCC@AAABBB?BB?AAA>A@@@@:=<<788888(8>:@988AAAAA<A;@@BB;><>ACBC?CAA@???8<;<??9?C?BBAAACDBBB>>@BBBEDBAAAAACBB?ABBBB@BBAA>@<?@@<<
@ATNG8:02807:02253
GATGTAGCTCACGTACGTCACACGTACTCATTCGTTTAGGAAGAGACAGGTACGTTAATAGTTAATAGCGTACTTCTTTTCTTGCTTTCGTGGTATTCTTGCTAGTTACACTAGCCATCCTTACTGCGCTTCGATTGTGTGCGTACTGCTGCAATATTGTTAACGTGAGTCTTGTAAAACCTTCTTTTTACGTTTACTCTCGTGTTAAAAATCTGAATTCTTCTAGAGTTCCTGATCTTCTGGAGATATCATCAGCGAGCTACCATCGAATGAGGTTAGTCT
+
-...--//////777///:;<<<;;955555.555@2659B=AB?@?AD@CCBCCACACCCC@D@CCCCCCCCC=A@@@3@A6;;CC=;00=+000*0@,9:BCCCACCDCCCCA?ADD?B@CCA@AB@B?BABA:;;BBCB@A@;;;CDCBA?CCC?CB?BGEBAAAA;;;5;;;;;.;4;=;;;;;*;;:;B/:;@@@@BA@@9@>@=,=?@@A>B?BC=@@A@CCC@HAB@@@BB?B:;9;BBBCBCBBBDDBBBA@@@@<@@ABC=?@CC@B@BCBBB
@ATNG8:02810:02235
GATGGTAGTATATCGCGTCGCTATCCAGAAGATCAGGAACTCTAGAAGAATTCAGATTTTTTAACACGAGAGTAAACGTAAAAAGAAGGTTTTACAAGACTCACGTTAACAATATTGCAGCAGTACGCACACAATCGAAGCGCAGTAAGGATGGCTAGTGTAACTAGCAAGAATACCACGAAAGCAAGAAAAAGAAGTACGCTATTAACTATTAACGTACCTGTCTCTTCCGAAACGAATGAGTACACACTCTCATATGACACTATCATCGAATGAGGTTAGTCT
+
:<:<7;;>CCC@AAA?;;<?==BDD@>CC?@@CBBB>A=@CC;;9C=AA8;69?=837777#36:;<<;;;;333(334:>??+?@<?:===0<<<7;;;<<>@>>;B?BB?BCC9:;;:;CCCKCCCBBBCBAC?@@8:9@ABAAB?B@B;;8;BAAABBGGCBBAAB?CC>@@C?BCCCH<?;?8=<=<<+=;8<>>>@@@??<@=???C<B=??B;;:;BAAABB>A?BBB<ADD>AAABBBBBBCCBBB>>>>>CBCCCBBAABAAEH@CBBB?B>ABBAA
@ATNG8:02811:02236
GATGGTAGCTATACGTATATCTATGTACTCATTCGTTTCGGAAGAGACAGGTACGTTAATAGTTAATAGACGTACTTCTTTTTCTTAGCTTTCGTGTATTCTTGCTAGTTACACTAGCCATCCTTACTGCGCTTCGATTGTGTGCGTACTGCTGCAATATTGTTAACGTGAGTCTTGTAAAACCTTCTTTTACGTTTACTCTCGTGTTAAAAATCTGAATTCTTCTAGAGTCCTGATCTTCTGGGTCTCTCTCTCACGCACTACCATCGAATGAGGTTAGTCT
+
<<<<9B@@@;;@?ABC>CDEDBBBA@><?:;906DCC>950589:9AA@@8>>0//)/)//8836166///;666=:09999$35385222'.////:;68:488<:886>9@>>>8805773949;A>>???;>>?B388::=<<===>??///=-//85;;0828A<889=;9-//;9;.;3:17686)2579=395555535..(----$--/-74;46616;;9:///166<<::+//77.766<===A=>=???@?@??==;;;=5:7777=7===::
@ATNG8:02823:02259
GATGGTAGTGTCAGTGCGCGTCGTCCAGAAGATCAGGAACTCTAGAAGAATTCAGATTTTTAACACGAGAGTAAACGTAAAAAGAAGGTTTTACAAGACTCACGTTAACAATATTGCAGCAGTACGCACACAATCGAAGCGCAGTAAGGATGGCTAGTGTAACTAGCAAGAATACCACGAAAGCAAGAAAAAGAAGTACGCTATTAACTATTAACGTACCTGTCTCTTCCGAAACGATGAGTACGTGTGACGTACGTGAGCTACCATCGAATGAGGTTAGTCT
+
::<<7:;<<>?=@<@A?;?;===BB?ABC?BB??@B?A?ABBBAAA?::59=AABBBBBB3C?CCBBCDCDAAB=BCBCCCC5AAAD@CCC<CBB@DGDBBAAAC?B?AA=@@A8<?>7;9@@@BBBBB:;:<A?9947<<=???B>B>B;;5;A=<=A??<?BBBBA=A@<000+0.:;;19//)/9999*66/956699656<?;>@>=:>:>6:;C?BB???AA?@;@@A8A000>@@@ACBB??;AB???CBBBB::9AA>BAAAC@=????B??B?@=
@ATNG8:02826:02242
GATGGTAGCGCATATCAGCGCAGCCCAGAAGATCAGGAACTCTAGAAGAATTCAGATTTTTAACACGAGAGTAAACGTAAAAAAGAAGGTTTTACAAGACTCACGTTAACAATATTGCAGCAGTAACGCACACAATCGAAGCGCAGTAAGGATGGCTAGTGTAACTAGCAAGAATACCACGAAAGCAAGAAAAAAGAAGTACGCTATTAACTATTAACGTACCTGTCTCTTCCGAAACGAATGAGTACTATGTAGAGCTCTATACTACCATCGAATGAGGTTAGTCT
+
@>;9.499495@=@AB@>@AB;9:A>>CC@B@????<?=BABBBAC?@?<@;=@?;;;;;*;>@@?BAA;99B@6>>:;;;:;#55.5.6@@0<==:<===@?>49479==:?@?6:43388999.9<77///;5//5:59;;::49;-5.50/)/;///;;?6CBBBCC@BB?>>>8<=999+399366999:%5:6----4887538053--(-(---597>>:696;9<7<@@9@831377<>=>>=@00///==>>??<<;A;;3;A@AA3:@::39<@@@??
@ATNG8:02830:02236
GATGGTAGACACGTGTGCTCTCTCGTACTCATTCGTTTCGGAAGAGACAGGTACGTTAATAGTTAATAGCGTACTTCTTTTTCTTGCTTTCGTGGTATTTCTTGCTAGTTACACTAGCCATCCTTACTGCGCTTCGATTGTGTGCGTACTGCTGCAATATTGTTAACGTGAGTCTTGTAAAACCTTCTTTTTACGTTTACTCTCGTGTTAAAAATCTGAATTCTTCTAGAGTTCCTGATCTTCTGGTCTACTACACTGTACTCTACCATCGAATGAGGTTAGTCT
+
9;@<:=BBABB;<6<;;>;@A@?@DBBBBBBB?BACC>CC@B@BBB@A?>49:>>>>C>@@AC?B?BAAABAB>@;??AAA/>>:@;;:3;A@B>A?;;5791///.69279><>>@B=;;;8;7:AA@>==A<ABAA:>;??>>>@@@AAD???@;788=AA=A=@@?@@AA??=?@@@@5@6;689787)8=;;;0:::::;>=>><>BBB/A;;:B=B<>>;?AA@@@@<@<>@?999155949=;A>>>====;@@AAA<9949566;696996=6666;=
@ATNG8:02833:02263
GATGGTAGACATATCGTACTCTCTGTACTCATTCGTTTCGGAAGTAGACAGGTACGTTAATAGTTAATAGCGTACTTCTTTTTCTTGCTTTTCGTTGGTTATTTCTTGCTAGTTACACTAGCCATCCTTACTGCTGCTTCGATGTTGTGCGTACTGCTGCAATATTGTTAACGTGAGTCTTGTAAAACCTTCTTTTTACGTTTACTCTCGTGTTAAAAATCTGAATTCTTCTAGAGTTCCTGATCTTCTGGTATACACACTCGCTCGCTACCATCAATGAGGGTTAGTCTATCACCGAGCTTCCCATAGAGACG
+
45:;7:<>BAAA<<;>>>>A<?;?==@B=<<?8;:<9298393/------/386//3173333:6<6:87778888377555'79065222&222+2+2+222'22.587733)./7999<<8<>>;?<>A<6///7<7::;;;;3:987;<=>><>>=;;7<>=9;:4:8;77::///8485555)76<288>>>.>@@@A:A>=>A>66//,/>>@,97;;?<?;AA<AA>>6667<177::=>;==87=;///:9???AAAAAA@@@@:>>==<A=<<<5=9>;;;;777==9==>=;347.742225)((
@ATNG8:02834:02261
GATGGTAGGCGTGTGAGAGTCTGCCCAGAAGATCAGGAACTCTAGAAGAATTCAGATTTTTAACACGAGAGTAAACGTAAAAAGAAGGTTTTACAAGACTCACGTTAACAATATTGCAGCTGTACGCACACAATCGAAGCGCAGTAAGGATGGCTAGTGTAACTAGCAAGAATACCACGAAAGCAAGAAAAAGAAGTACGCTATTAACTATTAACGTACCTGTCTCTTCCGAAACGAATGAGTACTATGTAGAGCTCTATACTACCATCGAATGAGGTTAGTCT
+
@@<=?BDD@AA@CCCCDDCABA@AA6ADDACC:9;B?B?BBCCBBB???=??AB???EEE3B?BBCAAAADDDF>BAAAA@@.>?;<0888,8>>=@>>>?A>==<A=??;>AA<@@=>>@@@A???A@@>>9>>>?8<<?;;<@@:><>>B@BB>B>@@D<@@=??A=;<6<AA;DA8886:>?>DCCCC/<=8=@@BAA===9>;C===9>;??>=<8<999:994;4<;;3=CC@BA@CCDCABBCBCCAAABBBCCCBAAC?CCAAB?CCBA>A>BBCB@
@ATNG8:02845:02231
GATTAGCACGACACGACGATGTGTACTCATTCGTTTCGGAAGAGTCAGGTACGTTAATAGTTAATAGCGTACTTCTTTTTCTTGCTTTCGTGGTATTCTTGCTAGTTACACTAGCCATCCTTACTGCGCTTCGATTGTGTGCGTACTGCTGCAATATTGTTAACGTGAGTCTTGTAAAACCTTCTTTTTACGTTTACTCTCGTGTTAAAAATCTGAATTCTTCTAGAGTTCCTGATCTTCTGGAGATACACATGATACTCTACCATCGAATGAGGTTAGTCT
+
@B=9=B??>>B>B@0//////9:<=ICCFC@CCCC>BCAC@BCBBBBB@CBBAB>B?BB@@=B?BBBCCBBBB?BBCBC1BB<@?BB=@BCC?BA@<AA6;:BBCC@CCCCDBBB@CBC?C@CCBBBBAD@CCCC?CCCCCBBBBCCCBBBBC?CBB?BB?B=@?BBBCBBC=A::::-:;?;BBBBB2BBBBD=BACBBA@?@=9???@0@DBAA>AACC@BCBBBBB@B@BCCCCC>A@C@CCBCCBBCCCCBBBBCBBBB?B@??A>>AAC@C?CCCAA
@ATNG8:02847:02236
GATTGAGTATAGAGCTCTACATAGTACTCATTCGTTTCGGAAGAGACATGTACGTTAATAGTTAATAGCGTACTTCTTTTTCTTGCTTTCGTGGTATTCTTGCTAGTTACACTAGCCATCCTTACTGCGCTTCGATTGTGTGCGTACTGCTGCAATATTGTTAACGTGAGTCTTGTAAAACCTTCTTTTTACGTTTACTCTCGTGTTAAAAATCTGAATTCTTCTAGAGTTCCTGATCTTCTGGTGTCGTCTATCATGTACTACCATCGAATGAGGTTAGTCT
+
9::+//:::CCCCICAB<<<<B@A@BBBBBA>A9::.064;)///66;;===BBB?B?CBBB?D@BBBBBBBBC?BBBCD2BB?AABC<AB@@=AAD@BC=;;ACDB@CCCCCCCCAGCC@B@BCBBBCCD@DFCC@CCCABBEEEC@@@CBCC@B@@<@A=?=ABBCBBCAA;@;;;;.;@@=?A@@@0@ABBD=CCBBB@@@A@=@@AA,AABBB?B?CB@CCCCC@@?A@CCCBCC@C??<?@@@BBCBBBBB:;;BBBAA=AAA;;5;AA@=A<A@CBB
@ATNG8:02850:02235
GATGGTAGTGCGTGAGAGAGAGACCCAGAAGATCAGGAACTCTAGAAGAATTCAGATTTTTAACACGAGAGTAAACGTTAAAAAGAAGGTTTTACAAGACTCACGTTTAACAATATTGCAGCAGTTCGCACACAATCGAAGCGCAGTAAGGATGGCTAGTGTAACTAGCAAGAATACCACGAAAGCAAGAAAAAGAAGTACGCTATTAACTATTAACGTACCTGTCTCTTCCGAAACGAATGAGTACTATAGACTATCTGAGACTACCATCGAATGAGGTTAGTCT
+
494505:>=6:9=>=666?;99444)4447;99844.3-388333:67727,/////666'606676996/0.7,3./)////$4:395;@?0><<6;;==::4444)46::7;:949:335959=@@ACCCBB>B@@@@A?:8<;:94:7;;=9;???0//:698::==68828771798893=;<78<===1=?<?@A@@888?<@>@;=B>A187=;<5:/0/0/8662699.7/0)//6999773/6::/.-6---35335.2,2=;;?;<8;7/5385522
@ATNG8:02852:02263
GATGGTAGTCTCAGATAGTCTATAGTACTCATTCGTTTCGGAAGAGACAGGTACGTTAATAGTTAATAGCGTACTTCTTTTTCTTGCTTTCGTGGTATTCTTGCTAGTTACACTAGCCATCCTTACTGCGCTTCGATTGTGTGCGTACTGCTGCAATATTGTTAACGTGAGTCTTGTAAAACCTTCTTTTTACGTTTACTCTCGTGTTAAAAATCTGAATTCTTCTAGAGTTCCTGATCTTCTGGTGAGATATGCATGATGCTACCATCGTTCGGTCAGAGTCT
+
B@?@9B66;FDDDGEBBBCBBBBBBBB@@CCD@@CBD>CC@C@CCCCDDD?@CCBB?B<@@::5;<@@CCBBBBB?;9998)9A>ABDE>@A;;8<BA=AD8;;@DDHACCCCBBBC@CCC@B@CCBBBBCB@CCCC@CBB@@@CCBBCCBAABB@CBB?AC<?<?9;;BCBEH@BBBBB7B>A=;<;;;*;@AAC=AABBBBDBBB?BCBC2B@@AB?B?BB@BBCCA@@;@<@@@@@@<@@B>BCCDCCCCBBCCCBB@@@CC?CCDDD?BB?BCCCCCB:9
@ATNG8:02852:02266
GATGGTAGGACGAGCGTCTGAGAGGTACTCATTCGTTTCGGAAGAGACAGGTACGTTAATAGTTAATAGCGTACTTCTTTTTCTTGCTTTCGTGGTATTCTTGCTAGTTACACTAGCCATCCTTACTGCGCTTCGATTGTGTGCGTACTGCTGCAATATTGTTAACGTGAGTCTTGTAAAACCTTCTTTTTACGTTTACTCCGTGTTAAAATTCTGAATTCTTCTAGAGTTCCTGATCTTCTGGTGTCTGATCTGTATCACTACCATCGAATGAGGTTAGTCT
+
<AAB@C?C?CCBB>=B=;666><@;@@AAAAB?CCBB>AB@C@BBCCDCEACCCDC@B?BB@@<A?BBBCCAB@B>BBBBB0BB?@@@D>BB;;;<CCADDAA@@C<<:;CDCCAC@?BBB?B?CBBBBBCC@A@@B?C;;;B@A@BBAA@@?@@?@@?<?A=A?B@AACCCBB=A;;;;-;>C4;;;;;(:@AAC>CCCC@C@??4:9:*:;?AAB;@;::4:ABBCCC@C?CABCDC@B;;:;A@CBB;;;BA@@@@A000A=<<;???:::?=A?BABAA
@ATNG8:02853:02221
GATGGTAGCATCATGCATATCTCACCAGAAGATCAGGAACTCTAGAAGAATTCAGATTTTTAACACGAGAGTAAACGTAAAAAGAAGGTTTTACAAGACTCACGTTAACAATATTGCAGCAGTACGCACACAATCGAAGCGCAGTAAGGATGGCTAGTGTAACTAGCAAGAATACCACGAAAGCAAGAAAAAAGAAGTACGCTATTAACTATTAACGTACCTGTCTCTTCCGAAACGAATGAGTACCTCTCAGACGCTCGTCCTACCATCGAATGAGGTTAGTCT
+
:<<=<C>BB=BBB966CCDCBBCCC@BCB?A@AABB>ADB=8888=7BB?C@AA993:99'94575@B???===4<7<4999(9;5:4999+9;;7<=65599//+/6::6:89044==>@?ACFBBABCBB@BCCE?AABDDAAA?C?B;;7;AAAABCB?BBBBBBABB?999?BBBBB8?=91//////%-3-----7;;>>7;7;@AB;A;>=BBB?BCB@A@B@E>BAB?CCC?BBBBAAA?A@@AAACBAAA@;<;<?@A<>>>@@=====:=:>BBAA
@ATNG8:02811:02291
GATGTAGCTCTGCTCTTGACTCTCGTACTCATTCTGTTTCGGAAGAGACAGGTTACGTTAATTAGTTGAATAGCGTACTTCTTTTTCTTGCTTTCGTGGTATTCTTGCTAGTTACACTAGCCATCCTTACTGCGCTTCGATTGTGTGCGTAACTGCTTGCAATATTTGTTAACGTGTAAGTCTTGTAAAACCTTCTTTTTACGATTACTCTCGTGTTAAAAATCTGAATTCTTCTAGAGTTCCTGATCTTCTGGTATACACACTCGCTCGCTACCATCGAATGAGGTTAGTTT
+
5----566--55////)///:;9454<:;554699333(3717133////8(/(////(.2939>=055+/..//75--(.....$..058:;3:7773777276(,,,,,5.356556..(....3(/6;;;:;94::<<7<@<;;>998.4438844447<9::49<5;-33555/)/9//*0/599+949455555$5<5554955566;;;;:>@@@+>>=<<?@<BC@CAA@?;;5;4;?<;;:?A??>AB<A@000===@A@CBBBBB@ABAAA=?@>@=@<9;::4
@ATNG8:02814:02282
GATGGTAGCAGACGTGACAGAGCGCCAGAAGATCAGGAACTCTAGAAGAATTCAGATTTTTAACACGAGAGTAAACGTAAAAAGAAGGTTTTACAAGACTCACGTTAACAATATTGCAGCAGTACGCACACAATCGAAGCGCAGTAAGGATGGCTAGTGTAACTAGCAAGAATACCACGAAAGCAAGAAAAAGAAGTACGCTATTAACTATTAACGTACCTGTCTCTTCCGAAACGAATGAGTACTATGTAGAGCTCTATACTAATCGAATGAGGTTAGTCT
+
:99:<A=BB;69<>>CIFGBBBCDC@CBB?BCCBBB@D@BBB999B>BB?B>B@=9:999(:;=;:BBBB@@??688;;;;;';@<B2999&5;:7<=<==?>>C@C@CC=??@6::::;BCCBBBCCCD@@<@AA?=@@@@BAAA9<8<00-0A@@@ABB?BCC@???BB?BB@;A;837)2583>AAAA/??<@?A>>=AAA<@:==??<@;>@@@@=@BABCCD?C?BAA=@??;???CCBBABBBB@@>>>CCC@???@B=A>=><;;;>:>:>BABB
@ATNG8:02818:02293
GATGGTAGTGATACAGATCAGACACCAGAAGATCAGGAACTCTAGAAGAATTCAGATTTTTAACACGAGAGTAAACGTAAAAAGAAGGTTTTACAAGACTCACGTTAACAATATTGCAGCAGTACGCACACAATCGAAGCGCAGTAAGGATGGCTAGTGTAACTAGCAAGAATACCACGAAAGCAAGAAAAAGAAGTACGCTATTAACTATTAACGTACTTGTCTCTTCCGAAACGAATGAGTACGATGAGATCTCGTGTGCTACCATCGAATGAGGTTAGTCT
+
4555065<=<BA=>>==>BCC;;6=8:::.4//0//381678333;6::5:433377888)87;77:CC>>@@A02299999'9;5:.555&5@;6<969@@??@<@:@?:>??:>>?BBBBDDFICCAAAB@A;;;8;;ADBCAA?A?C@@<@AA@@<?A000?0/78BB>@@@<@@BBC9<>>;>:??A/<=8;889>>;;;;@;887A<A=?>BBAA<??A@?@:=;?<<6;00+0000>=@?=>=<B?@=>>==;;///653669775;@?A=@;??@:9
@ATNG8:02823:02285
GATGGTAGTGTCATATGAGAGTGTGTACTCATTCGTTTCGGAAGAGACAGGTACGTTAATAGTTAATAGCGTACTTCTTTTTCTTGCTTTCGTGGTATTCTTGCTAGTTACACTAGCCATCCTTACTGCGCTTCGATTGTGTGCGTACTGCTGCAATATTGTTAACGTGAGTCTTGTAAAACCTTCTTTTTACGTTTACTCTCGTGTTAAAAATCTGAATTCTTCTAGAGTTCCTGATCTTCTGGAGATATCATCAGCGAGCTACCATCGAATGAGGTTAGTCT
+
;;><=;;A@BB@B@CA@BBCBBBBB@??@<=?8>=??;@A?C@DDCBBCF@ABB@@=@>AABB@C@CCCBB@@AA:;;;;;);A=ABBD;@=@>:@@A>BF@BAACCCBCCCCDDBB@BBC@B?BCA@@AAA=?BBA9;;CCBBBBB@@@B@@@@>A@@=@B@B?DDEFCBBBB<@@@AA9A?B>;;;;:*;@@BC>CBDCDCCECC@EHCE2CCCCB?B?BB>BBBBCC@=@=@A000@?=<@?AAACCCDCCCCCCC;;;BCB=AAB@@=@AAC@C@BB;;;
@ATNG8:02825:02311
GATGGTAGTGTGTCTCTGAGAGTAGTACTCATTCGTTTCGGAAGAGACAGGTACGTTAATAGTTAATAGCGTACTTCTTTTTCTTGCTTTCGTGGTATTCTTGCTAGTTACACTAGCCATCCTTACTGCGCTTCGATTGTGTGCGTACTGCTGCAATATTGTTAACGTGAGTCTTGTAAAACCTTCTTTTACGTTTACTCTCGTGTTAAAAATCTGAATTCTTCTAGAGTTCCTGATCTTCTGGATAGCGACGCGATATACTACCATCGAATGAGGTTAGTCT
+
AA<905<<@ABCCCA@ABABBBDCCCBBBCBB?BBBD;CC@C=AACCCDD@DCCAA>AADDCC?CACCCBAAACA<99999*:@=ACCE?CCBB?BAA<A@;@@BCCEACCCCCBBD@DBA=B?EDCCBBBB@CCCC?CBCBBBAACBBBBAAA@>BCA@CC?C?BBCCBCBBA;@::::.;=@;;;;;.;AABD>BBDCCCCBBB@DDDD5CBBBD@C@CD@BAACCCC?A?ACBCCC?BBC@CBBCCDECCBBBCCBCBBAA?BBBCC?>@@C>@<AB999
@ATNG8:02826:02291
GATGGTAGTACATGATAGACGACACCAGAAGATCAGGAACTCTAGAAGAATTCAGATTTTTAACACGAGAGTAAACGTAAAAATAAGGTTTTACAAGACTCACGTTAACAATATTGCAGCAGTACGCACACAATCGAAGCGCAGTAAGGATGGCTAGTGTAACTAGCAAGAATACCACGAAAGCAAGAAAAAAGAAGTACGCTATTAACTATTAACGTACCTGTCTCTTCCGAAACGAATGAGTACGATGAGAGAGCTCTCTCTACCATCGAATGAGGTTAGTCT
+
97//)//79555554;:95545555.59949;;;::7:7;>55598288282334:<===+>9ABACCBA;=BC<AABA@@@+CC@C@CCC9CBB?BB;99@@@@<;9@?<@@@-00//:@?@CCDDAABFCACAAA8;<;;B@AB?@;@00+0@<00/=@7>???@?@BB>BBB9::BAA9@9:3000000%/=6///.87957173555A;A=<>CCD?DBBBCBC@C?@@B=BBC?:::A@@???999@??=<<>>>>:;;??<;;;??===>A=A:>BA@@
@ATNG8:02835:02294
GATGGTAGTGTCATATGAGAGTGTGTACTCATTCGTTTCGGAAGAGACAGGTACATTAATAGTTAATAGCGTACTTCTTTTTTCTTGCTTTCGTGGTATTCTTGCTAGTTACACTAGCCATCCTTACTGCGCTTCGATTGTGTGCGTACTGCTGCAATATTGTTAACGTGAGTCTTGTAAAACCTTCTTTTTACGTTTACTCTCGTGTTAAAAATCTGAATTCTTCTAGAGTTCCTGATCTTCTGGGTCTCTCTCTCACGCACTACCATCGAATGAGGTTAGTCT
+
/45525=ABCBBCCCAAABBA@@CEBAAADBB?BBBB<BB@B@BCCJGCC@CCBBB@DAC?@@@C@CBBBBBC?>:;;:;:;%;A>ABAB<BBBC@CED?BB9;;CB@A=@ACCCDCI?BBB@B>BBCCBBAA<ABBC@CCCCCBBBCCCCBBBBC?CCC?CC@C>AABBBBBBC?C::::.;5;5;;;;;*<BCBC<AADCCCDBCC?BAAA0ABBBB?B@CC@CCCDBBB?C@A@@CCC?AACF>BBBCCAAABBCBBABCBBB@BABCC??@?C@B@CCB@?
@ATNG8:02836:02287
GATGGTAGGAGACACGTCGCACACGTACTCATTCGTTTCGGAAGAGACAGGTACGTTAATAGTTAATAGCGTACTTCTTTTTCTTGCTTTCGTGGTATTCTTGCTAGTTACACTAGCCATCCTTACTGCGCTTCGATTGTGTGCGTACTGCTGCAATATTGTTAACGTGAGTCTTGTAAAACCTTCTTTTTACGTTTACTCTCGTGTAAAATCTGAATTCTTCTAGAGTTCCTGATTCTTCTGGGTCTACGCTTCGTCGCGCTACCATCGAAATGAGGTTAGTCT
+
<===9===9===>B969@BBB;69<966>>;;7?@BB=BD?B@BCAAACB?BBBBC<?=??AA=A?BAAABCBBB?BBBBB3B?<?A@A9@BBB?AAC?CD?BAA>AA<==>=>?>?9==A:>7;;?A?;:75::==----96-//9;;=;?<=<88688=>5;5:A;;;>===0576?A2@<@:=9===,77777),,,,,,23-//35)356685:5:A6;==A:88:=699//*/602777*--27,,,,),22,,-866560686666.---202,22222
@ATNG8:02836:02289
GATGGTAGCTCTGCTCTGACTCTCGTACTCATTCGTTTCGGAAGTGACAGGTACGTTAATAGTTAATAGCGTACTTCTTTTTCTTGCTTTCGTGGTATTCTTGCTAGTTACACTAGCCATCCTTACTGCGCTTCGATTGTGTGCGTACTGCTGCAATATTGTTAACGTGAGTCTTGTAAAACCTTCTTTTTACGTTTACTCTCGTGTTAAAAATCTGAATTCTTCTAGAGTTCCTGATCTTCTGGGTGCGCTACAGTCTCTCTACCATCGAATGAGGTTAGTCT
+
?@;<04<<>@;@DBBCECCBCFDDDCCCCBBB?BDCE>CC?C?BBDDDCC@CCCCB?B@CCBB?B@CCDCCDCCC?BBCCC1BB?ABCE>CC@A?AAC?BE;;;@FDDACBBBDCBB?BDD@D@DCCBBBBC@CCCB>A@CBBBBBCAABABA@B?BAA>AF@D?ABCCCDBBB=@:999-9<A9:;:;:*;BBBC?CBBBBBCABB?AAAA0AAAAB@B?BB@BBBCBCC>A>AAABAC=?8::.:A?@@BBBBCBCCCBBBCEABCBBB?@@@B@B@DDBA@
@ATNG8:02838:02319
GATGGTAGCGCACACATAGTTACAGTACTCATTCGTTTCGGAAGAGACAGGTACGTTAATAGTTAATAGCGTACTTCTTTTTCTTGCTTTCGTGGTATTCTTGCTAGTTACACTAGCCATCCTTACTGCGCTTCGATTGTGTGCGTACCGCTGCAATATTGTTAACTTGAGTCTTGTAAAACCTTCTTTTTACGTTTACTCTCGTGTTAAAAATCTGAATTCTTCTAGAGTTCCTGATCTTCTGGTCTACTACACTGTACTCTACCATCGAATGAGGTTATCT
+
AA;975;==@ABCCC;:;;:.99::<;<<:37-8;;<3<B<B=ABBBCCE@DIIDD@C@CBBB@FDCCCABADBB@BCEDD5@@?BABA9@A;;5;AC>BB?CBBAAA@CCCCBCCB@CDD@B>AABA:;;C?BBAB9;;CCA@ADDC?BBACCC@BBC@CC>@>@B?CCBCCC?B@?@@.;6:?BBBBB2A???D598?7738;;;/7773$3888;282;84878>>AA;A:>>566<155>8;=AA=::@@///999:96--)--,,70,-/5373//25
@ATNG8:02842:02289
GATGGTAGCTGCACACATAGATACAGTACTCATTCGTTTCGGAAGAGACAGGTACGTTAATAGTTAATAGCGTACTTCTTTTTCTTGTCTTTCTGTGGTATTCTTGCTAGTTACACTAGCCATCCTTACTGCGCTTCGATTGTGTGCGTACTGCTGCAATATTTGTTAACGTGAGTCTTGTAAAACCTTCTTTTTACGTTTACTCTCGTGTTAAAAATCTGATTCTTCTAGAGTTCCTGATCTTCTGGTCTACTACACTGTACTCTACCATCGAATGAGGTTAGTCT
+
/.--06-----69555@@>?A?CCBBDB<::98289<:1:<5;6;;9<<;;4:=<AB?@:>=00+/)//9=><::?=@>???0@@;0--58,---995::=8==7<===BD<AAEDEBBB>@@B?B=AABBBABFEGCCC@BBAABCFCCAAACBBAA@A;;;,9<5=5999::::45.44444&4.4.45555$4:999,5>???@>>;A;AADA1=<<<<;9@B=@@@;;:@;?=@??@;;4::@=BBBBBCCBBBA;;;@@ABBB>BBBCD@;;;C=@=AA@@@
@ATNG8:02842:02313
GATGGTAGGAGACACGTCGCACACGTACTCATTCGTTTCGGAATGAAGACAGGTACGTTAATAGTTAATAGCGTACTTCTTTTTCTTGCTTTTCGTGGTATTCTTGCTAGTTACACTAGCCATCCTTACTGCGCTTCGATTGTGTGCGTACTGCTGCAATATTGTTAACGTGAGTCTTGTAAAACCTTCTTTTTACGTTTACTCTCGTGTTAAAAATCTGAATTCTTACTAGAGTTCCTGATCTTCTGGCGCTCTGTCACGTCTGCTACCATCGAATGAGGTTAGTCT
+
5:=<8<=A:BCCCE>665;;;<=>>?>=666=7:4//)-505(---(-888:8:<<<<27,3338497=B=>888::5><>?>+;9596677+7933,333,3=6=;8;<>8=9::::;<;9>>9=7==>9999<:>@@@:>>=A9><>==<>=<9660//.235/508CAA::@??;<7979*81;5;>?@@/??==@189=///=9-/-/===,=9>;7179=<///9998=>9@9=;;>>A==883/----68;=AACA@@@@AAA7;888>466//+/7=ACCB
@ATNG8:02843:02314
GATGGTAGGTGCACATGAGTGTATCCAGAAGATCAGGAACTCTAGAAGAATTCAGATTTTTAACACGAGAGTAAACGTAAAAAGAAGGTTTTACAAGACTCACGTTAACAATATTGCAGCAGTACGCACACAATCGAAGCGCAGTAAGGATGGCTAGTGTAACTAGCAAGAATACCACGAAAGCAAGAAAAAGAAGTACGCTATTAACTATTAACGTACCTGTCTCTTCCGAAACGAATGAGTACGATGAGAGAGCTCTCTCTACCATCGAATGAGGTTAGTCT
+
>B?;7;==9555<99;@ACCDEDCB?BBB?BCCC:85:=@ACCCCC?DC>A>@BD@BBBB1BBCCCCDDBBBCC9??9::::*;A<@5;;;*:?=:??>BABBBB?B?BC?CAA<BB?@BCCCCCCCCBBBC?CBBB?CAAA@@@@<A?BAB@BCCDBAAB?BBA????CE>>>>@BC@@>8><=988888(8@:?889@@@@@<?;?AAA;?;@@CBB?BCBAAAA=@>@DD?CBB@???BCBCBB>>>BAAABBDBB>>>>AA=A>>>?=@<<;996;B@:;
@ATNG8:02845:02319
GATGGTAGTATATCGCGTCGCTATCCAGAAGATCAGGAACTCTAGAAGAATTCAGATTTTTAACACGAGAGTAAACGTAAAAAGAAGGTTTACAAGACTCACGTTAACAATATTGCAGCAGTACGCACACAATCGAAGCGCAGTAAGGATGGCTAGTGTAACTAGCAAGAATACCACGAAAGCAAGAAAAAGAAGTACGCTATTAACTATTAACGTACCTGTCTCTTCCGAAACGAATGAGTACATAGATATACGTATAGCTACCATCGAATGAGGTTAGTCT
+
955<8===966<<=BBA??954444.4;=8<CCBCC?AABCCCB@@=@B?E@BAACBBBB3A>A@@A@@@@???8?ABCCDD1CC;@4;;05;:4;<>;::;98.449<877348834559?@BBBBBBBG@BCBB?@AAA::9C?C@C;;8;B???CBB>A@?9:99>=*000*00=991//58=ACC>*8=8<588;=<=>7;8;CBB=A;A8??C?C:88<7718489<3;>>8>=>>BBCBBA=:77///8:88<;::77376699-//8</7285:69
@ATNG8:02848:02274
GATGGTAGGCGTGTGAGAGTCTGCCAGAAGATCAGGAACTCTAGAAGAATTCAGATTTTTTAACGCTGAGAGTAAACGTAAAAAGAAAGGTTTTTACAAGACTCACGTTAACAATATTGCAGCAGTACGCACACAATCGAAGCGCGGTAAGGATGGCTAGTGTAACTAGCAAGAATACCACGAAAGCAAGAAAAAGAAGTACGCTATTAACTATTAACGTACCTGTCTCTTCCGAAACGAATGAGTACTATGTAGAGCTCTATACTACCATCGAATGAGGTTAGTCT
+
@@><?B5;69ABBBCBBAA=@@00+/;;;0;;;:949;BADCAAA=::6:?A@???>>>@'@<AA99998A@@@A:?87/999'/--(-388:8)---(-2...86776?6>@9>>>:>=>>>@CA=>=@@<;;D;>>@C7::=<<8=A<@:>;:7:?BA>>>=<>@@@AA<@@<@?@;??>?>7<;:6/////(//)/::;?@@>=<>=ABBC<>:=:778:>>AAA??;?<@@A:AAA;:669///667<BA?;;;@>>>DAAACA=A?@@B==<::5:4:==AA
@ATNG8:02851:02300
GATGGTAGCATCATGCATATCTCACCAGAAGATCAGGAACTCTAGAAGAATTCAGATTTTTAACACGAGAGTAAACGTAAAAAGATGGTTTTACAAGACTCACGTTAACAATATTGCAGCAGTACGCACACAATCGAAGCGCAGTAAGGATGGCTAGTGTAACTAGCAAGAATACCACGAAAGCAAGAAAAAGAAGTACGCTATTAACTATTAACGTACCTGTCTCTTCCGAAACGAATGAGTACTATGTAGAGCTCTATACTACCATCGAATGAGGTTAGTCT
+
@A;909==?CCDC966@BBC@@@BB?@BC>?@C::5<?<AAB:93:6;;7;=::897;;<+<8B?:??DCAA@A79999999';?@A>BBB:BCC@BBBCDDCBB?B@DD@DAA?BBBBBAABCCCCCBBBB?DBBC?B@@@A???9@=A::7;CCCCCCC?CCBBBB@BB?BBA<>?999,787588999(5=9>8;;???=>:==BAAA:>:<@BBB?BCBBACC?C?ADD<@997:@@ABBBBBCCBBBBBBA@@@BAA???<AAA??8=A9949<??>??
@ATNG8:02851:02308
GATGGTAGTAGTACACTAGTATACCAGAAGATCAGGAACTCTAGAAGAATTCAGATTTTTAACACGAGAGTAAACGTAAAAAGAAGGTTTTACAAGACTCACGTTAACAATATTGCAGCAGTACGCACACAATCGAAGCGCAGTAAGGATGGCTAGTGTAACTAGCAAGAATACCACGAAAGCAAGAAAAAGAAGTACGCTATTAACTATTAACGTACCTGTCTCTTCCGAAACGAATGAGTACGTGTGACGTACGTGAGCTACCATCGAATGAGGTTAGTCT
+
;9;69<=@DDGDBCCCBCCBBBBB>?@D?CA99:@>@@BBBBBBA<::596??BBBAA@+<6:::<99999;>39555988(25.21666,55>6?>>>;<=@B<@<@B:=;:5;??>>>C=>=AAAD@@@;AAAA<A>>>A>>><?<A=>:>>@@@@@A=AA>>>B=DD;A?@;>=688)8::4:<<<<)8919:::===>@=A=???A=A=AD?>>8??AAAAA9<6::9/:;;5;>>=888B???A??@@@@?????@C>>;>>>>@<@@@><A=@>@@@
@ATNG8:02852:02316
GATGGTAGGCACTGCGCACACATCCCAGAAGATCAGGAACTCTAGAAGAATTCAGATTTTTAACACGAGAGTAAACGTAAAAAAGAAGGTTTTATCAAGACTCACGTTAACAATATTGCAGCAGTACGCACACAATCGAAGCGCAGTAAGGATGGCTAGTGTAACTAGCAAGAATACCACGAAAGCAAGAAAAAGAAGTACGCTATTAACTATTAACGTACCTGTCTCTTCCGAAACGAATGAGTACAGAGAGTACGATATGTCTACCATCGAATGAGGTTAGTCT
+
;?::5;<@8====C<<BC9:;@55526<D@>=?CCC=A8@@A996<7<<7;733333737$35<>:;@@BBBB?8<<:9999:#99997===2666;95:6=>==BC<?<AA>BBB?BBBCCCCCCBBBCDDAA?CCBB>@@@@@@@B>B@BBB?ABBCCABA?CBBACC@CC?9898<:888)798188888(6>7A:;;>>BCB8;8;@>>1838AAAB@CBBBBCC>A?BBB<ABB?BBBBBBCCCA?>@CAA@@@A>==<<<;8<===>:===?=A=AB>>>
@ATNG8:02853:02278
GATGGTAGTATATCGCGTCGCTATCCAGAAGATCAGGAACTCTAGAAGAATTCAGATTTTTAACACGAGAGTAAACGTAAAAAGAAGGTTTTACAAGACTCACGTTAACAATATTGCAGCAGTACGCACACAATCGAAGCGCAGTAAGGATGGCTAGTGTAACTAGCAAGAATACCACGAAAGCAAGAAAAAGAAGTACGCTATTAACTATTAACGTACCTGTCTCTTCCGAAACGAATGAGTACTACTCTCAGAGACACACTACCATCGAATGAGGTTAGTCT
+
::4405<=ABBBAA<=>>666=<>>:=<<7;=>6667;9=<<<;;;8=<7<754373888'8-448::;<;::;9336===>+>>9<1999&555.9:995;:44058@@;@>?9>?:3:@@ABBCBBCCCC@B@@@6::::?@@F@D>B<;4:?:89?AC?BABCDG>AA=::9?CBCDC<A;;5;>>>>/==9=>ABBB@;;7;;?>==:=<:;@;;6;AAAABB?B=A?B>BCE@:9:BBBBCBCCAAABBED>>>@@===A;?;;;C<8::A=A>?@@BA
@ATNG8:02815:02356
GATGGTAGTGTCATATGAGAGTGTGTACTCATTCGTTTCGGAAGAGACAGGTACGTTAATAGTTAATAGCGTACTTCTTTTTCTTGCTTTCGTGGTATTCTTGCTAGTTACACTAGCCATCCTTACTGCGCTTCGATTGTGTGCGTACTGCTGCAATATTGTTAACGTGAGTCTTTAAAACCTTCTTTTTACGTTTACTCTCGTGTTAAAAATCTGAATTCTTCTAGAGTTCCTGATCTTCTGGTATGACTAGTGTACTACTACCATCGAATGAGGTTAGTCT
+
8945377700//<A<BAB@BCBBBBAABABBB@CBCH?CB@BACCDBB=?@CCEBB@A<@@00-/6:><AABBBB?@@@@>,@=399;;0:@A@<B=C@CE=<<BBBD:;;CCBBCC>AA@>B=@ACGABBCACCED=;;DCCBBBBBCCLCCCC@B;;;;D@C@AA@BBBBAAB0;;;.;=A4;;;;;*:AA==465::<:00/7)////$45555.69==:>>?CA=A<?7?A@AAC;;<;4:::@A@A;;;AAA;;;AAAB=@A?:;5000=+0+0@@00
@ATNG8:02822:02358
GATGGTAGTATAGAGCTCTACATAGTACTCATTCGTTTCGGAAGAGACAGGTACGTTAATAGTTAATAGCGTACTTCTTTTTCTTGCTTTCGTGGTATTCTTGCTAGTTACACTAGCCATCCTTACTGCTCTTCGATTGTGTTGCGTACTGCTGCAATATTGTTTAACGTGAGTCTTGTAAAACCTTTCTTTTTACGTTTTACTCTCGTGTTAAAAATTCTTGAATTCTTCTAGAGTTCCTGATCTTCTGGTGTCGTCATCGAATGAGGTTAGTCTATCACCACTGCC
+
?ABA9BCBBBCCCDCCBBBCB@@@BBBABBAA=@@?A9??=??BBBBBBC?CCBBB?A>AABB?B@BBC>88555/5<AAB.;<=@A=;47..-(--,(-605...77.337678>=;=??<?<AAA>>>>B:=><9598//*/98;>????886917796555)517=?>@@>?@8::?AA5>5:;/::9::+69@@@@2=///77---;27777(,)--)/=696;;3;:<:::A=A7;;<7--+-3306::<C>>>>BBA7;;??<?<====9333,,*,9--,6
@ATNG8:02824:02343
GATGTACGGACGAGCGTCTGAGAGGTACTCGATTCGTTTCGGAAGAGACAGGTACGTTAATAGTTAATAGCGTACTTCTTTTTCTTGCTTTCGTGGTATTCTTGCTAGTTACACTAGCCATCCTTACTGCGCTTCGATTGTGTGCGTACTGCTGCAATATTGTTAACGTGAGTCTTGTAAACCTTCTTTTTACGTTTACTCTCGTGTTAAAAATCTGAATTCTTCTAGAGTTCCTGATCTTCTGGTATACACACTCGCTCGCTACCATCGAATGAGGTTAGTCT
+
--------(--//////979:;;;9:99:////5:455)5549.66>665>05554469)////)/6:::=55444.44444$3;689;>28355.55/)/;)////7949555555<7;:;:=9>??D:99D@99:C6:;BA@@@>??99954::7:8838:)0)/6:;;;99924=990949455595$59999.9=>:599559.9595'554<<4;7;97;//////)/1/////43835.5;;;<<==;;;<545:554>9?>>=A6<::92927??>9
@ATNG8:02825:02340
GATGGTAGTATATCGCGTCGCTATCCAGAAGATCAGGAACTCTAGAAGAATTCAGATTTTTAACACGAGAGTAAACGTAAAAAGAAGGTTTTACAAGACTCACGTTAACAATATTGCAGCAGTACGCACACAATCGAAGCGCAGTAAGGATGGCTAGTGTAACTAGCAAGAATACCACGAAAGCAAGAAAAAGAAGTACGCTATTAACTATTAACGTACCTGTCTCTTCCGAAACGAATGAGTACGTGTGACGTACGTGTCTACCATCGAATGAGGTTAGTCT
+
894405<=;ABA>>>===DCCDCCD@BBB>BABBCBAHADCBCA@D@BA?A@A@??AAAA3B@BBBCBBBBBBD=AABCBBC5CD?B6;;;6;AB@BCBBCEBBC@B?AA>ACB799??@CGHCCBCCDB@@>@BBB>??AAAAAB;@<@;;6;BBBBACCABBBBBB?BB>???:==999,987088888(5:4<9;:>>>AE<@<@@@@7;7;?BBB@CBAAAAA?B@BDC>BBB?A???@AA@???ABBBBBBBBBABBAB>BBBBB=A@::8:?AA???
@ATNG8:02832:02349
GATGGTAGTGATACAGATCAGACACCAGAAGATCAGGAACTCTAGAAGAATTCAGATTTTTAACACGAGAGTAAACGTAAAAAGAAGGTTTTACAAGACTCACTTTAACAATATTGCAGCAGTACGCACACAATCGAAGCGCAGTAAGGATGGCTAGTGTAACTAGCAAGAATACCACGAAAGCAAGAAAAAGAAGTACGCTATTAACTATTAACGTACCTGTCTCTTCCGAAACGAATGAGTACGATGAGAGAGCTCTCTCTACCATCGAATGAGGTTAGTCT
+
:===466>>=BCCCCDFC;;6=>CB@BBB>?@@@?><???A@AA??;8=496:??>>:::+:6:78<888?88818>BCDCC5BB?A?@=B2BCC?CCBBBCBBB<B:;9;??>7??@@AAAABFFBB@??A8?<???BBACBBBC?A?A??;?BBCBCBB?BB@?7713A6<??<::>99/222.22222$22+26655582.(/4//.6382===;;<A=>>A@?:?=BBB679A=ACCBBBCBB@=>CBDBBBB>>>?>==@7:;@@A<AB??<?=A;;87
@ATNG8:02833:02327
GATGGTAGCATCATGCATATCTCACCAGAAGATCAGGAACTCTAGAAGAATTCAGATTTTTAACACGAGAGTAAACGTAAAAAGAAGGTTTTACAAGACTCACGTTAACAATATTGCAGCAGTACGCACACAATCGAAGCGCAGTAAGGATGGCTAGTGTAACTAGCAAGAATACCACGAAAGCAAGAAAAAGAAGTACGCTATTAACTATCAACGTACCTGTCTCTTCCGAAAGAGAGTACGATGAGAGAGCTCTCTCTACCATCGAATTAGGTTAGTCT
+
?@AA8@@??;>ABBBBC@BB@@ABC?CCB>AAAAAA>A?CCA=>?A=@@7?2=>?<???>+86:88A;B>=<==56:AABBB2BD?B>BBB9BBH@CBBBAA@;;5:9?A=@AA6::??@ABBDGCCBBB@@=@BAA@BAABCBBB>A=A;:6;D@@?BBB?B@??B?=@A=000,0.:==500/)/8;;;+8905/./559@A=A;A@?=>==AAEAA=?;;:::@;A187A188>>?>?>@B@@>>>=::::///=@=@@<?==;;6;=BB=@;@??>D
@ATNG8:02833:02334
GATGGTAGCGCGACGAGCGTAGACCCAGAAGATCAGGAACTCTAGAAGAATTCAGATTTTTAACTCGAGAGTAAACGTAAAAAGAAGGTTTTACAAGACTCACGTTAACAATATTGCAGCAGTACGCACACAATCGAAGCGCAGTAAGGATGGCTAGTGTAACTAGCAAGAATACCACGAAAGCAAGAAAAAGAAGTACGCTATTAACTATTAACGTACCTGTCTCTTCCGAAACGAATGAGTACAGAGAGTAGATATGTCTACCATCGAATGAGGTTAGTCT
+
CBBB?CDFCCBBCCFHDD@@ABEDC=@;;:9@@C@@<@?AAB@A?B@CE@D@:99A@@@@.@<AABCCCCCBBB>A=ABBBB3BB=A5;<<-;AA9;@<=>>@@B8;8;C?BBB=@??@ACCCDDCCCBBCC?CBAA?BBCBBBBB@C@CAA?ACCBBBBC@BBB??>@BB?BBB?BBBBB;@::488888(8>;A888@@@A?=A=BA>?;?=??BBB?BBBBBBC@C?ABB>BCC@>>>BCBBBBCDA>ABBBBABBAA???<@===A=888>;><AAAAA
@ATNG8:02842:02329
GATGGTAGAGAGAGCTCTCTCATCGTACTCATTCGTTTCGGAAGAGACAGGTACGTTAATAGTTAATAGCGTACTTCTTTTTCTTGCTTTCGTGGTATTCTTGCTAGTTACACTAGCCATCCTTACTGCGCTTCGATTGTGTGCGTACTGCTGCAATATTGTTAACGTGAGTCTTGTAAAACCTTCTTTTTACGTTTACTCTCGTGTTAAAATCTGAATTCTTCTAGAGTTCCTGATCTTCTGGTAGAGCGTGCATAATCTACCATCGAATGATGTTAGTCT
+
@AC?@BBBCCCCCCCBCBCCCCD@CBCCCCCB?BBBD<BB@C@BAAAABC>BAABB?B>@@@B?B?A@A@CDDCB?BBBAA29959;;>5>BBB?BB?<??000:===6<>>;8:@A==>=;@<?@>=;;;?;A>>>055>>8::??A@@@AAAA;;<<<AA<A;@>><<>A<<8=>>>>5>9>97////'/9333)------6657-555'2669=5:4;;39==><=<;?;?A===>;>?@;?AA;;;>===>;<7:7///7:776<7???>>><@@@B@
@ATNG8:02843:02324
GATGGTAGACATATCGTACTCTCTGTACTCATTCGTTTCGGAAGAGACAGGTACGTTAATAGTTAATAGCGTACTTCTTTTTCTTGCTTTCGTTGGTATTTCTTGCTAGTTACACTAGCCATCCTTACTGCGCTTCGATTGTGTGCGTACTGCTGCAATATTTTAACGTGAGTCTTGTAAAACCTTCTTTTTACGTTTACTCTCGTGTTAAAAATCTGAATTCTTCTAGAGTTCCTGATCTTCTGGCGCTCTGTCACGTCTGCTACCTTCGAATGAGGTTAGTCT
+
@A<;29::CBCCCCCCCCECCCBBCCCC@@?A8@ABB=??<?=???BCBB?BAAAC@B?AAAB7914AAA;<=88/22222$2<6>AAA6=8858)////(/83;<;988.8>@@>>>E7;;@<A<>>>@;;;?<A@@@6:9=<<<=<:<;;;///:5//9::/:9>?@@@@FEG>B@@@@7@?B?BBCCC5CCCCE;;;CCCA@><=2999:)9=??C@C?BB?CCCCBBB@B>?@B>>A7::?::::<<9:;AA???BAA@CDC@C@B@@<:;;@<@@CBBAA
@ATNG8:02850:02320
GATGGTAGGCGTGTGAGAGTCTGCCCAGAAGATCAGGAACTCTAGAAGAATTCAGATTTTTAACACGAGAGTAAACGTAAAAAGAAGGTTTTACAAGACTCACGTTAACAATATTGCAGCAGTACGCACACAATCGAAGCGCAGTAAGGATGGCTAGTGTAACTAGCAAGAATACCACGAAAGCAAGAAAAAGAAGTACGCTATTAACTATTAACGTACCTGTCTCTTCCGAAACGAATGAGTACGATGAGAGAGCTCTCTCTACCATCGAATGAGGTTAGTCT
+
A@?;;C?C?CCCJDECCCC@AABBB6ACC@CCBBAB@B?AACCCCC?@?=??@@?99999)9?CBBAABCCBB@9??89999(9>9:4:::-9<?;@>>>>>>==8=;??:>>A:>>@@@AAAAAA@@999A;AFAA688<;;<>@9@=A?@<?>>>=AAA<>???@A<AA<A>>299988)88:4;>>>>/==:>===C@@@@;>;AAAA;?;>>>>>9>>FA>==9?<BAA98888666A;:;BB;;;A>>>AA@@?ABAA<<7>@A=>9;;<>:>:<==@@
@ATNG8:02851:02356
GATGGTAGAGTATCATGTGTATCCCAGAAGATCAGGAACTCTAGAAGAATTCAGAATTTTTAACACGAGAGTAAACGTAAAAAAGAAGGTTTTACAAGACTCACGTTAACAATATTGCAGCAGTACGCACACAATCGAAGCGCAGTAAGGATGGCTAGTGTAACTAGCAAGAATACCACGAAAGCAAGAAAAAGAAGTACGCTATTAACTATCAACGTACCTGTCTCTTCCGAAACGAATGAGTACGTGGACGTACGTGAGCTACCATCGAATGAGGTTAGTCT
+
44998:;@D@@;>666;;==@@@C:A@@;>:7:/0)/5///93376;;28168//(////$/4/..33;<888:.88444449#55.56<<=0;;;8;;;BCBBBB@B@BA?A??=???>@@BBCCCCCCDCB?BCCD>AAA@@A::6;?GAA=@@:98??@=987>==8?;)/0/)/////(//2+22898(55/55776...9).(-35//..3688838:>>>>A<@<??C9@@B>;;;;=:;;AA;@;;;;=<=99797772777::5;;;917159879
@ATNG8:02808:02416
GATGGTAGGAGACACGTCGCACATGTACTCATTCGTTTCGTAAGAGACAGGTACGTTAATAGTTAATAGCGTACTTCTTTTTCTTGCTTTCGTGGTATTCTTGCTAGTTACACTAGCCATCCTTACTGCGCTTCGATTGTGTGCGTACTGCTGCAATATTGTTAACGTGAGTCTTGATAAAACCTTCTTTTACGTTTACTCTCGTGTTAAAATCTGAATTCTTCTAGAGTCCTGATCTTTCTGGGCGCTACAGTCTCTCTACCATCGAATGAGGTTAGTCT
+
>>;;9<=?:?>;;;;;:<==<===>>A=><<B9AABD<@=?@5>??@?@@<>??>?:?:?=@?5>5:?BA;<::C588>>?+5537278'6897,7=?:@A>A@AB==:===>>>>A<AAA<A6<=??A::::=???<??@BBB?=>=@A===>?:=>A:>><><>===>=<@D688>BDC6<7;1////)./77707683889968+555'27;<A:?:?@9<<>87///69;;===>5<=>>8?>>>BA;;;>>?>>@BB<>??BA7;;;>7=8==>>>
@ATNG8:02811:02400
GATGGTAGATATATGCACGCTCTACCAGAAGATCAGGAACTCTAGAAGAATTCAGATTTTTAACACGAGAGTAAACGTAAAAAGAAGGTTTTACAAGACTCACGTTAACAATATTGCAGCAGTACGCACACAATCGAAGCGCAGTAAGGATGGCTAGTGTAACTAGCAAGAATACCACGAAAGCAAGAAAAAGAAGTACGCTATTAACTATTAACGTACCTGTCTCTTCCGAAACGAATGAGTACTATAGACTATCTGAGACTACCATCGAATGAGGTTAGTCT
+
<A@@5445;;ADECCC@>=<@?@?A<;<<8;>?@?>997;<<BCCC@BB7@6::<<8<;<+<:>:5=?>@>===6=>BDDDE5BB@BADDC<CDG<@966BB>=>2:6:>:=@?;@?98:CBCBE=<;BBBB@CBBC?BBCBAAAB=A=A:;6;BAAAAAA>??@DDC?BC??>?;>=000*///)/////'/5.2225599./+/488996>4A>B??<@ABAAAC@D@BAA=@::3::??@CBAAABEBBBA@BBCA@@CDCC@FCCBB?@A::3::=A@;;
@ATNG8:02822:02383
GATGGTAGGCACTGCGCACACATCCCAGAAGATCAGGAACTCTAGAAGAATTCAGATTTTTAACACGAGAGTAAACGTAAAAAGAAGGTTTTACAAGACTCACGTTAACAATATTGCAGCAGTACGCACCAATCGAAGCGCAGTAAGGATGGCTAGTGTAACTAGCAAGAATACCACGAAAGCAAGAAAAAGAAGTACGCTATTAACTATTAACGTACCTGTCTCTTCCGAAACGAATGAGTACACATCGTCGTGTCGTGCTACCATCGAATGAGGTTAGTCT
+
::<=:==@8656;=;;666@BBBCC>FFD?BBBB;;9;?BCC;<<C?DB?B@;::BBCCC3C@BBBCBDAB@@@<@@ACDCC5CC?C=BAA9CDC?CCCCBCBDD>@=@C@DCD?BB??ACCCCDCBCB@C@BCCC@CBBBBBBB=@=@@@;@A??9:9B>BBBBAA>??9???:??@>>5;??>=CBBC1BB?9:9?AA@BB?B?BDBB?B?AA@@A>A@CA???<@<@@A:ACC?@@@BBCBBBBCCCCBBBBCCCAAABBC>BB?>>:=?8717?>@@BB
@ATNG8:02823:02378
GATGGTAGTGTGTCTCTGAGAGTAGTACTCATTCGTTTCGGAAGAGACAGGTACGTTAATAGTTAATAGCGTACTTCTTTTTCTTGCTTTCGTGGTATTCTTGCTAGTTACACTAGCCATCCTTACTGCGCTTCGATTGTGTGCGTACTGCTGCAATATTGTTAACGTGAGTCTTGTAAAACCTTCTTTTTACGTTTACTCTCGTGTTAAAAATCTGAATTCTTCTAGAGTTCCTGATCTTCTGGGTGTATCAGCGAGTATCTACCATCGAATGAGGTTAGTCT
+
::::6<;=ABBBCEBAA@AAABCCBCCAA@@B>A<<>7>>9>:>=BBBCD@CCCCB?C?A@BEAGAECCC@C>==:BCCCC5BB?BBCE>CBAB?BCC@BC@<;;CDC@CGAAADAA?@CB@C@BBCCCFCC@BBBC@CCBBBBBBBECCCAAAC?B::8;B?D?BBBBBBB@A?@CCBC;C=B=;;;;;*;CBBC:=;CBCCB@AA;@>@>,@@@AA?BADD@DCDCB@A>@?ACBBBC?B@BB;@@@BBBBBBCBBBCCCBBB?A@@@B@C;;;=@=@B@??
@ATNG8:02823:02394
GATGGTAGTGTCATATGAGAGTGTGTACTCATTCGTTTCGGAAGAGACAGGTACGTTAATAGTTAATAGCTGTACTTCTTTTTCTTGTCTTTCGTGGTATTCTTGCTAGTTACACTAGCCATCCTTACTGCGCTTCGATTGTGTGCGTACTGCTGCAATATTGTTAACGTGAGTCTTGTAAAACCTTCTTTTACGTTTACTCTCGTGTTAAAAATCTGAATTCTTCTAGAGTTCCTGATCTTCTGGGATGTGTGCGCAGTGCCTACCATCGAATGAGGTTAGTCT
+
@@=B?BCC;;9;;;;99;BACBB@@@@::@5606<<=4=?7;7;<<B=;?7;<<<=8@7?;<>9A;AAA:94=988388888'897484::299:90433588-3737785;;=544<<4:=A8>8@::9B>>C@CCCC@CCCBBBABBCBCBBCBE>@@A<;;4;2:?=@@AACC499444&43954444&4<:;;265::=<5559.5555$5>>9::9@CC@FCCCBBCAC@CCDCCC=A000,0000>0095999;9<<<;;7;<<@<.449:4::>CDCC
@ATNG8:02824:02387
GATGGTAGTGCGTGAGAGAGAGACCCAGAAGATCAGGAACTCTAGAAGAATTCAGATTTTTAACACGAGAGTAAACGTAAAAAGAAGGTTTTACAAGACTCACGTTAACAATATTGCAGCAGTACGCACACAATCGAAGCGCAGTAAGGATGGCTAGTGTAACTAGCAAGAATACCACGAAAGCAAGAAAAAAGAAGTACGCTATTAACTATTAACGTACCTGTCTCTTCCGAAACGAATGAGTACGTGTGACGTACGTGAGCTACCATCGAATGAGGTTAGTCT
+
;===?B=BBCDCBCCJHH;;;@9;;)4:>5@BBBCB@D?B?@?DBB?A@=@=?>999;;;';4:==BAABBBBD>88<CGEE5@A?@?BBB;CFGAGABBBCBCB@C@;;7;BB=@A??@BCCCGICCBBBD@CCCC;;;??C@AA=B>B@@>@BBBCCBB?DDDCEB?BB@???=??AAA9>9:3888888%8:19868>>>AA<@<????;?<>>CCD@BBA@@BB596:==6>=?;???BBBBBBCBBCCCCBCBCB???BA@=A999??AAAB?B?AAAA?
@ATNG8:02825:02419
GATGGTAGCATCATGCATATCTCACCAGAAGATCAGGAACTCTAGAAGAATTCAGATTTTTAACACGAGAGTAAACGTAAAAAGAAGGTTTTACAAGACTCACGTTAACAATATTGCAGCAGTACGCACACAATCGAAGCGCAGTAAGGATGGCTAGTGTAACTAGCAAGAATACCACGAAAGCAAGAAAAAGAAGTACGCTATTAACTATTAACGTACCTGTCTCTTCCGAAACGAATGAGTACGATGAGAGAGCTCTCTCTACCATCGAATGAGGTTAGTCT
+
?=>;:>=5659;9566;=B?@?5555::<7<A<6558<6676////0661646:///;;;+:1//.333:888=079<<<<<+<;7;.555&5<=9>A<@=BC=D@D@BB?BBC@CBBBCCCBBBBBBBBCB?AA<;6;A>?@??B?C?C<;7;BAABDCC@CBBA??<?A?A:959AAAA<997887777(5:6<9=<><=>@9@;?9;;47176949599:><@?23-333(3882337377A888<>AB>>:AAA>>>>AAA5;;;8806<==0707::00
@ATNG8:02826:02385
GATGGTAGGACGAGCGTTGAGAGGTACTCATTCGTTTCGGAAGGAAGACAGGTACGATTAATAGTTAATATGACGTACTTCTTTTCTTAGCTTTCGTGTATTCTTGCTAGTTACACTAGCCTATCCTTACTGCCTGCTTCGATTGTTGTGCGTACTGCTGCAATATTGTTAACGTGAGTCTTGTAAAACCTTCTTTTTACGTTTACTCTCGTGTTAAAAATCTGAATTCTTCTAGAGTTCCTGATCTTCTGGTGTCGTCTATCATGTACTACCATCGAATGAGGTTAGTCCT
+
::::7=<?6B655<44405<;=>:<<<0///499;=58838(-(-(-6--/)/3333349-339:392833377778//(----&--(--222,3933377,3227::58::?;;;>??A588A?6:6:8766,228749:22+22+29:9<9<<<9<6559+/.6477*/)/7795257=175555&517178?>?.AAAAA7>8=;<///::599::,9///9696AD=A??7=33-3-377?AB<??@=;;;??==>??<<666::<?=7=<779-,,29,2,2222,2
@ATNG8:02829:02395
GATGGTAGAGTATCATGTGTATCTCCTGAAGATCAGGAACTCTAGAAGAATTCAGATTTTTAACACGAGAGTAAACGTAAAAAGAAGGTTTTACAAGACTCACGTTAACAATATTGCAGCAGTACGCACACAATCGAAGCGCAGTAAGGATGGCTAGTGTAACTAGCAAGAATACCACGAAAGCAAGAAAAAAGAAGTACGCTATTAACTATTAACGTACCTGTCTCTTCCGAAACGAATGAGTACTACTCTCAGAGACACACTACCATCGAATGAGGTTAGTCT
+
8:::8:::;;;;<>>>@@B@@@>@@=:99@:869//)/1769;=BC>AA?C5:9=:;::;*9;@@DCCCBBCCC?DICDFCC3CB?B?BBB9BBC?@@ABBBBAA=><9939>?8=:B@BBBCCEDCCCCBB?BCCC?BCCCCAAB>B>A998;B@@@CBC?;;;DCC?BA=@::39=::;500/5:>>???&881:...>>C>@<A:875<8;;A>BCC?@@@A@AA=@=;;;0;@=:?@A@AAABB999AABA9::B??>B@@B=AA@@?:8<;<5;5;;A@;
@ATNG8:02834:02385
GATGGTAGCACACGAGATCTCATCGTACTCATTCGTTTCGGAAGAGACAGGTACGTAATAGTTAATAGCGTACTTCTTTTTCTTGCTTTCGTGGTATTCTTGCTAGTTACACTAGCCATCCTTACTGCGCTTCGATTGTGTGCGTACTGCTGCAATATTGTTAACGTGAGTCTTGTAAAACCTTCTTTTTACGTTTACTCTCGTGTTAAAAATCTGAATTCTTCTAGAGTTCCTGATCTTCTGGGTGCGCTACAGTCTCTCACATCGAATGAGGTTAGTCT
+
BBBB@CCBCBCCBBCCCCBBBABABBBCCHGG@CBBB>BC@DABBBCCBB?BCAAAB?BBCE@C?BBBBBBBBB?BCBCB2@@?A<==6=C@?>@A?8?B:>=BCBB?>@>>?>>>9>??:>9>>>?????;?A;;7;<>=>>@>?>>>A;=;A::9949:49<>>>@@@A>>8>=<=<3<;A988777(8=;:;066:///<99=;>AAA/@;;;A=B=@?;@BB@=>><>;??<=<<7=<@A:><<??B?@>>>>@@@@=>>>>>A=???@<?9==@;:
@ATNG8:02847:02405
GATGGTAGCGCACACATAGATACAGTACTCATTCGTTTCGGAAGAGACAGGTACGTTAATAGTTAATAGCGTAACTTCTTTTTCTTTGCTTTCGTGGTATTCTTGCTAGTTACACTAGCCATCCTTACTGCGCTTCGATTGTGTGCGTACTGCTGCAATATTGTTAACGTGAGTCTTGTAAAACCTTCTTTTTACGTTTACTCTCGTGTTAAAAATCTGAATTCTTCTAGAGTTCCTGATCTTCTGGAGATACACATGATACTCTACCATCGAATGAGGTTAGTCT
+
899:6:::5556;;;;=@?@>===;?555<:949;99)5;.5.6<9;;<<7<==;;7;:><<<6;7;:9<<44.4:.44444$333(38;;3556=8=;<7;@:<;;;A@=BCCCBBBGAECC@C?AACBBCAB?BGGCACFCCCBCBCBCCBBBDF@A@@@CC?B?BBCBCCCCC@BCDDE;@<@<99999$99??B9@@@995<5556;;;;(5556626:>C@BCC;;9C<A<ABABBB=?@CBCCCCBBBDDCCCCBAABBCC?BBBDD9?@;;4;<>@BFA
@ATNG8:02850:02383
GATGGTAGCACACGAGATCTCATCGTACTCATTCGTTTCGGAAGAGACAGGTACGTTAATAGTTAATAGCGTACTTCTTTTTCTTGCTTTCGTGGTATTCTTGCTAGTTACACTAGCCATCCTTACTGCGCTTCGATTGTGTGCGTACTGCTGCAATATTGTTAACGTGAGTCTTGTAAAACCTTCTTTTTACGTTTACTCTCGTGTTAGAAATTCTGAATTCTTCTAGAGTTCCTGATCTTCTGGTGTCTGATCTGTATCACTACCATCGAATGAGGTTAGTCT
+
::@=8<<;;;BCD<;655<>5;6=;;;><<;C<B;;;09949066=BAAA?ACA@A8:79BB=8B488877788848====+;:4>567)5>89/8394=B?AA?>??<;?>?>BAA<???=A=AB@@==>B=A>>>:==@;;;===>@?>;;;=5;:=:88188=8:;:///8566689+<6<6<<<<=+=>===6==@;:;99//,-999+/-/;>@7=7<=9///:==A=A7;;==>>:>;;57:77---;---::<;:::;:39667<7///916166:9<
@ATNG8:02853:02403
GATGGTAGCTATACGTATATCTATGTACTCATTCGTTTCGGAAGAGACAGGTACGTTAATAGTTAATAGCGTACTTCTTTTTCTTGCTTTCGTGGTATTCTTGCTAGTTACACTAGCCATCCTTACTGCGCTTCGATTGTGTGCGTACTGCTGCAATATTGTTAACGTGAGTCTTGTAAAACCTTCTTTTTACGTTTACTCTCGTGTTAAAAATCTGAATTCTTCTAGAGTTCCTGATCTTCTGGGTGTATCAGCGAGTATCTACCATCGAATGAGGTTAGTCT
+
CA@@?A>CCD?CCBCDGCCDCDCBCC;;<CB@=@BAC<BB?B@BBCCEBB?BCBBB@B?BBBB?B?BBCCAAACC?CCDDD3AA>A>>>9>BBB<=?C@CC?AAABB>;=>@@AA??;A886:<@@@>>>>?;?AAA;A===::;?@@@AA>>>A<>>><AA<A9<<@@@@@@@<A@@@@5@<@;>><<;.:=777,66999:=;<<8<>>?/@???D=B===:=@@A:::<>69:?>?@:>=AC:;;;>@@AAAAA:8:@@A>>:>@@@@:<=??<?<>>@@@
@ATNG8:02854:02406
GATGGTAGAGTATCATGTGTATCTCCACAAGATCAGGAACTCTAGAAGAATTCAGATTTTTAACACGGAGAGTAAACGTAAAAGAAGGTTTACAAGACTCACGTTAACAATATTGCAGCAGTACGCACACAATCGAAGCGCAGTAAGGATGGCTAGTGTAACTAGCAAGAATACCTCGAAAGCAAGAAAAAGAAGTACGCTATTAACTATTAAACGTACCTGTCTCTTCCGAAACGATGAGTACGAGAGAGCACACGTGTCTACCATCGAATGAGGTTAGTCT
+
:<==7;;;;;=>><<<9;55554::6///6//4:98.505<<<<=@:==;<87@///:::*8379-/)/9;//4;)4444::&4439.44(444.489993433,3433,37739333656>><<<=<<>?869CA=?@?>><<;19244924::::333-38777828;497703>>9>.///*/8:::(//(//8<;=2226>69987(/.'..///)/9<<<<>7:5::80843349<=<;:?773:8879993738333=8:225A59955.52:==:4
@ATNG8:02813:02446
GATGGTAGGCGACATACATACGCGCCAGAATACAGGAACTCTAGAAGAATTCAGATTTTTAACATCGAGAGTAAACGTAAAAAGAAGGTTTTACAAGACTCACGTTAACAATATTGCAGCAGTACGCACACAATCGAAGCGCAGTAAGGATGGCTAGTGTAACTAGCAAGAATACCACGAAAGCAAGAAAAAGAAGTACGCTATTAACTATTAACGTACCTGTCTCTTCCGAAACGAATGAGTACGTGTGCGACGTGTCTCCTACCATCGAATGAGGTTAGTCT
+
4444.5<:5<966=>>>>@BBBCCC?AAE?BAB;;6;?BAABA@@;?A5:19>@:9999'78;<89;887;333(3888888'//(/49:;/;:=8=====BCAA<A<8607>>8=>AACBBDDDCCCBBA@>@BBB>AAA@CB>><@?AAB?BBBCBBCD?CBBBBB?BA=@@A=AACDF:888=A@CCB/??==;;;;;>==8=;?AAB=A<@ACBB?BBCBAAA494:@@9@AA=AABBBBBBBB>>@>A@@@A@==>:=AD<??@??<:;:>:<;AB???
@ATNG8:02818:02464
GATGGTAGTGATACAGATCAGACACCAGAAGATCAGGAACTCTAGAAGAATTCAGATTTTTAACACGAGAGTAAACGTAAAAAGAAGGTTTTACAAGACTCACGTTAACAATATTGCAGCAGTACGCACACAATCGAAGCGCAGTAAGGATGGCTAGTGTAACTAGCAAGAATACCACGAAAGCAAGAAAAAGAAGTACGCTATTAACTATTAACGTACCTGTCTCTTCCGAAACGAATGAGTACCTCTCAGACGCTCGTCCTACCATCGAATGAGGTTAGTCT
+
DCDD@CCCBBBCCEGCCCCDCCCCB?BBB=BAD@??>A=@BB???B@CC@C@@??BBB==+B@CCABBBCBAAA8@@BDEEE3BB@C7;;;6;@B>AB<CGCCCC?B@CB@BBB?BBBBBCBCCFDDDCBBC?CBBB?A@@???@@>B?CAA>ADBBBBCB?AAABBB?BC>>=>6==<<<5===9:::;;.;>;?888??@<>:><??BD7:8;ACAA?AA@@@AA<?=?DD>BBC?BBBBBCC?AAACCBB>>==A@@@499@:??>>>;?@??=?;@A???
@ATNG8:02819:02453
GATGGTAGCTCTGCTCTGACTCTCGTACTCATTCGTTTCGGAAGAGACAGGTACGTTAATAGTTAATAGCGTACTTCTTTTTCTTGCTTTCGTGGTATTCTTGCTAGTTACACTAGCCATCCTTACTGCGCTTCGATTGTGTGCGTACTGCTGCAATATTGTTAACGTGAGTCTTGTAAAACCTTCTTTTTACGTTTACTCTCGTGTTAAAAATCTGAATTCTTCTAGAGTTCCTGATCTTCTGGCGCTCTGTCACGTCTGCTACCATCGAATGAGGTTAGTCT
+
8944.4449:<@B==BB;69B=@=>@??@A::4:AA@;?@=A=BBCCCCC@CCCBB@B=AB@@>A@CBCBBBBBB?BCCCC5BD?AABB=AAAC?BAB?BB@@A@BAB@BDCBCBBB?BCCAD@DCCCCBBC?BBBC?BBBBDBCBBBBBCAAAD?@@?=@@;?=?BCCBBBBA>@;;;;-;;A;;;;;<*;BBBB>CBBDCCBB@@;?>@>0@AABB?BABB@CBBAA@@<@>ABBCCE@:9<@BBBBC@@@CCA@ABBBBBAA?CBAAA=???A=@??AAAA
@ATNG8:02820:02469
GATGGTAGTGTCATATGAGAGTGTGTACTCATTCGTTTCGGAAGAGACAGGTACGTTAATAGTTAATAGCGTACTTCTTTTTCTTGCTTTCGTGGTATTCTTGCTAGTTACACTAGCCATCCTTACTGCGCTTCGATTGTGTGCGTACTGCTGCAATATTGTTAACGTGAGTCTTGTAAAACCTTCTTTTACGTTTACTCTCGTGTTAAAAATCTGAATTCTTCTAGAGTTCCTGATCTTCTGGAGATACACATGATACTCTACCATCGAATGAGGTTAGTCT
+
=>9526<>BDBBBCGCCCCD@A@BBBAAAB:;7;BAA=BB8;9:CCDEBB?BEBCB?B@CBBB?C?CCCD@@@AB==@@@?,@B=??CK>BC@A?@BB?BC>AAACCE>BBCDDCCC?BDD?C?CBCCCCCD@CBCC?@@DDECCCBBBBCCBBB@CAA?AD?A@BBCCCCCCA=@::::.:>?=;;;;.;@AAD<ACDCCDECCC5;;<;*;CC;;:<?BC@BBCDCCB?B@CCCCCC>BAB@DDCCCCCCCCBCCCCAACCA???@BB?<AAA>A@CCBBC
@ATNG8:02822:02453
GATGGTAGTAGTACACTAGTCATACCAGAAGATCAGGAACTCTAGAAGAATTCAGATTTTTAACACGAGAGTAAACGTAAAAAGAAGGTTTTACAAGACTCACGTTAACAATATTGCAGCGGTACGCACACAATCGAAGCGCAGTAAGGATGGCTAGTGTAACTAGCAAGAATACCACGAAAGCAAGAAAAATAAGTACGCTATTAACTATTAACGTACCTGTCTCTTCCGAAACGAATGAGTACACACTCTCATATGACACTACCATCGAATGAGGTTAGTCT
+
8=:<<<=BBBCCECC>=>CBBCCAB=BA@;>@AAAA=@>BCC@@;;7;B?B@:;9A@CCC3C=?@BBBCA@@A@:99;GEEE2BC?C=BAA9CGIGDCCCCD@A@@C?@@=@AA=@?@@ACACBBBCCCFBB@BBBA?@@@BBBBC@C?CCC?BBCC9:9C?B@AA>>9>A=AAA>???AC98:9?===BA1BC@BBC?@@CBB?A?B@@@;?9?DBAA>@A9::@@4:49AA;BCC@BEBBBCAAAAAACBBBBBBBBBBCCCC@CCBBA>AA;;5;=;9<:?
@ATNG8:02822:02456
GATGGTAGCTCTGCTCTGACTCTCGTACTCATTCGTTTCGGAAGAGACAGGTACGTTAATAGTTAATAGCGTACTTCTTTTTCTTGCTTTCGTGGTATTCTTGCTAGTTACACTAGCCATCCTTACTGCGCTTCGATTGTGTGCTACTGCTGCAATTTTGTTAACGTGAGTCTTGTAAAACCTTCTTTTTACGTTTACTCTCGTGTTAAAAATCTGAATTCTTCTAGAGTTCCTGATACTTCTGAATATGAGTGACTCGTGCTACCATCGAATGAGGTTAGTCT
+
89995:<<:;;<=BBEDABADA@@CCCCCCBB?BBBB>CCADACCBBBCCACCC@@?@>AC<<<=ACBCCC;;;B@C?A?A+<;9;==@8>CCC@CCC@BB=@@BBBGBBAADAB@D@CBC@B?CCBCCBBA>BBBB?CCCBCBBCCBBB@@?@5000+0@*0)/A>9@>==?.45555&549459955$5>9994959;>:;>?>20000$//0/;474><:=884<;;4828=9///8588894...67.22999>@===>=:697775+257:2:,22876
@ATNG8:02830:02453
GATGGTAGACATATCGTACTCTCTGTACTCATTCGTTTCGGAAGAGACAGGTACGTTAATAGTTAATAGCGTACTTCTTTTTCTTGCTTCGTGGTATTCTTGCTAGTTACACTAGCCATCCTTACTGCGCTTCGATTGTGTGCGTACTGCTGCAATATTGTTAACGTGAGTCTTGTAAAACCTTCTTTTTACGTTTTACTCTCGTGTAAAAATCTGAATTCTTTCTAGAGTTCCTGATTCTTCTGGCGCTCTGTCACGTCTGCTACCATCGAATGAGGTTAGTCT
+
::9:8=;?ABB=C>@@@DCBBBCCCBBBEDAA>AABB=@?=??C??<A>>9=>@?A<:6<==B@B?B??@@?@5:157>==*;73<:717///3877356.5<????<?>>>AA@@<??>;?<=>>A???><AAAA8==@;==@?@AABB>>>?<AAA<AA<A<A???AA:::<@=<=?3:49<?;;;;,99,,,,),,,,,,266=?===.=;;=B==7:::2///:79<9<+----(/8498<2833336667<9<=86///;;6<AAAA<==;;6;:?CCCA
@ATNG8:02839:02466
GATGGTAGACACGTGTGCTCTCTCGTACTCATTCGTTTCGGAAGAGACAGGTACGTTAATAGTTAATAGCGTACTTCTTTTTCTTGCTTTCGTGGTATTCTTGCTAGTTACACTAGCCATCCTTACTGCGCTTCGATTGTGTGCGTACTGCTGCAATATTGTTAACGTGAGTCTTGTAAAACCTTCTTTTTACGTTTACTCTCGTGTTAAAAATCTGAATTCTTCTAGAGTTCCTGATCTTCTGGGTGTATCAGCGAGTATCTACATCGAATGAGGTTAGTCT
+
<<=>@EECCCCBBCDBBBCB@@@BBCBBBCBB?AB@@<@@=@@CABBDBB=??BBB?B@BBBB?B@FBBAABBBB>>?DCD.@?7=786)2>>><A9:48>8:::;9?;?AA>>>@A<@@@<@<?@?>8::@=@@?A;@@A@@>>>AAA>@@>>@8:;>=@C<A<AAA==>AAA8=;::9-:8<8<<??=/>>9991966///97-/,/<<<,<6;;A;@;;;7;AAA>>><?<>>A<<<166==6999A>>>;;;@>>>C>>=>99899066<<7<7<<A=>
@ATNG8:02840:02432
GATGGTAGCACGAGTCACTCATATCCAGAAGATCAGGAACTCTAGAAGAATTCAAGATTTTTAACACGAGAGTAAACGTAAAAAGAAGGTTTTACAAGACTCACGTTAACAATATTGCAGCAGTACGCACACAATCGAAGCGCAGTAAGGATGGCTAGTGTAACTAGCAAGAATACCACGAAAGCAAGAAAAAAGAAGTACGCTATTAACTATTAACGTACCTGTCTCTTCCGAAACGAATGAGTACAGAGAGTACGATATGTCTACCATCGAATGAGGTTAGTCT
+
89=:.445==BB;;;><<<<556<<79;9.559955.57<<>666=65/6;6//)//////$/5/33:8888:::3:;<<<<<*9949.555&5<<9?<<<===CG?A>AC@AAA?BCBCDAAACCCCCCBBB?B@?@<@A@@@CCC@C?B;;7:AA@A?>?=@@??@@>BB?BCC598CCC:?780888888%/:58///99@??=F<;:;:;B:@@BCC?@@@@@?B?B?CCD>BBA=AAB999B???A?>?BBEDC???@>>=>=@>>>@;989A=B=ADD>?
@ATNG8:02841:02434
GATGGTAGCACGACACGACGATGTGTACTCATTCGTTTCGGAAGTAGACAGGTACGTTAATAGTTAATAGCGTACTTCTTTTTCTTGCTTTCGTGGTATTCTTGCTAGTTACACTAGCCATCCTTACTGCGCTTCGATTGTGTGCGTACTGCTGCAATTATGTTTAACGTGAGTCTTGTAAAACCTTCTTTTACGTTTACTCTCGTTGTTAAAATCTTGAATCTTCTAGAGTTCCTGATCTTCTGGCTCTCGTAGACAGATACTACCCATTCGAATGAGGTTTAGTCT
+
A@?;9===@666==@@@@@;;:565555<9;;9=B@A<00-0;00/00/:=8;;947132;778286;<888<::?7?BB=B+BA<;::=3;=8908;A;@@?>?;57<4<<565=:;68AA=C<><>775=;8;>==:786<A8888AA;;<973052./.3;-3138888---40---44*5260.///'5799;053...523(//(///'.56/67)//85;;<<<////6==;@@B:==B=@????CBA???>==>::9:::133-377-33==-33-36566
@ATNG8:02843:02424
GATGGTAGCACGACACGACGATGTGTACTCATTCGTTTCGGAAGAGACAGGTACGTTAATAGTTAATAGCGTACTTCTTTTTCTTGCTTTCGTGGTATTCTTGCTAGTTACACTAGCCATCCTTACTGCGCTTCGATTGTGTGCGTACTGCTGCAATATTGTTAACGTGAGTCTTGTAAAACCTTCTTTTTACGTTTACTCTCGTGTTAAAAATCTGAATTCTTCTAGAGTTCCTGATCTTCTGGGTGTATCAGCGAGTATCTACCATCGAATGAGGTTAGTCT
+
9:?@;@;?@666;;?;;;;5549;;;<<@CBB?BCCC<AA<@::=::;;;7:<>=>9?7?;<<7<7<<@::=33349:9::)9>3<888'5793,39;6;C<@@AB??7;;???>==:<??;@;???785<<;@@??<>=>A@@>>>>>?=>=:716556;<.6.5?<9;=?@?49:>==/=5;5;>BBB/AAAAD7??@@=<///7)----(-///;7;4==:=CBA@?@;A<@?CCBB766;;1///<;;;;@:;;@@@@@??<??A@@<@>>:7=7=8866
@ATNG8:02847:02468
GATGGTAGCAGACGTGACAGAGCGCCAGAATATCAGGAACTCTAGAAGAATTCAGATTTTTAACACGAGAGTAAACGTAAAAAGAAGGTTTTACAAGACTCACGTTAACAATATTGCAGCAGTACGCACACAATCGAAGCGCAGTAAGGATGGCTAGTGTAACTAGCAAGAATACCACGAAAGCAAGAAAAAGAAGTACGCTATTAACTATTAACGTACCTGTCTCTTCCGAAACGAATGAGTACAGAGAGTACGATATGTCTACCATCGAATGAGGTTAGTCT
+
:;<<?B====<@<<666<<;;?<>A9:99.488833-3-33;;==<7@>?B@888AACCC3C<>:@CBBA@988*8>;;;;;$9:492555&5<;9?==BBABBB=@9;;>A@@=AAAA@@@CIDBBCB@@@?BAACAA??BBBBC?B?B@@<@AAA@@AA=@BB??;:==*000*0;>AB=::87;;BBB/7837///58=<=5;6;;;;=C7;;BBB?B@@@CBC@D@A@?9?9:3:@@@AABABABBBBBBBBB>;;;888=8==>CC;??;;7;=@AAA@
@ATNG8:02854:02467
GATGGTAGGAGACACGTCGCACACGTACTCATTCGTTTCGGAATAGACAGGTACGTTAATAGTTAATAGACGTACTTCTTTTTCTTGCTTTTCGTGGTATTCTTGCTAGTTACACTAGCCTATCCTTACTGCTGCTTCGATTGTGTGCTTACTGCTGCAATATTGTTAACGTGAGTCTTGTAAAACCTTCTTTTTACGTTTAACTCTCGTGTTAAAATCTGAATTCTTACTAGAGTTCCTGATCTTCTGGTGAGATATGCATGATGCTACCATCGAATGAGGTTAGTCT
+
ABB>@CCC@CDCBA>=<;;;>B?;<<;;=?==:===@8;:)/)//7//4<7<<:8;2;1738948399///8666;38?@@@.@@<=6676+69;7.33;2;A=AA@AA@;;:778956*/.<<482886...332,39..(...78::48888899=;:===9=<4;5;AA???>BA9=8888)87<7:7666+6::<<)/(/99:999996;99,9<>==:>;?@:>>>>>A@@<@=@@@A==:>CD=@@?B@>>;;;633;9336==7;8>>C=>>>@<A7::==?
@ATNG8:02806:02513
GATGGTAGAGTATCATGTGTATCTCCAGAAGATCAGGAACTCTAGAAGAATTCAGATTTTTTAACACGAGAGTAAACGTAAAAAGAAGGTTTTACAAGACTCACGTTAACAATATTGCAGCAGTACGCACACAATCGAAGCGCAGTAAGGATGGCTAGTGTAACTAGCAAGAATACCACGAAAAGCAAGAAAAAGAAGTACGCTATTAACTATTAACGTACCTGTCTCTTCCGAAACGAATGAGTACTATAGACTATCTGAGACTACCATCGAATGAGGTTAGTCT
+
8:9:5;=>CCCCCBBABBBBAAA@?<@AA?A@AA;:6;>AACCCCC@BC@C@BCCCDDDDD+D?DCCCCCCCCCF?EBBCCCC0CA?@=@A@8@CB@CBCBBCCBB@C?=><>CC?BBBBBCCCCCCCBCCDD?C???>??AAAA??<@>ABB?BBBCCCCD@CCBB?><?C?ABA<@=0000*000+0////(/:4<255>?;>D5838>?>9=:>@CBB?BBBBBBBAGACCA<A@@=@DDCCBB?>?CBBBBBCBBB@@AFEBB?BBCBB@BCBB@B@CBB;:
@ATNG8:02807:02518
GATGGTAGCGCATATCAGCGCAGCCCAGAAGATCAGGAACTCTAGAAGAATTCAGATTTTTAACACGAGAGTAAACGTAAAAAAGAAGGTTTTACAAGACTCACGTTAACAATATTGCAGCAGTACGCACACAATCGAAGCGCAGTAAGGATGGCTAGTGTAACTAGCAAGAATACCACGAAAGCAAGAAAAAAAGAAGTACGCTATTAACTATTAACGTACCTGTCTCTTCCGAAACGAATGAGTACGAGAGTCAGAGCAGAGCTACCATCGAATGAGGTTAGTCT
+
8:44.4444;;<<<;;;>@CDDDED=CC@:@=BBBA=@665995;<7<<8:698:99999*:=BBCEDCCFDCC;@A;;;:;:%;9=>?>>>16:<:>@;@BCCBB>A>@A<??=7=<;344499////;:<=9==;;5:?@AA@;;5<=BBB?BAB@??=@<@AAAAA>BB=??B?B@A@C289<98999999#0868///;899:3727977376;>B;;7;;;:ACC@C?BBB<?;927<==@?==0/0//0@A???@@????CC?====>9<@;;6:<@AB?@
@ATNG8:02816:02481
GATGGTAGTATAGAGCTCTACATAGTACTCATTCGTTTCGGAAGAGACAGGTACGTTAATAGTTAATATCGTACTTCTTTTTCTTGCTTTCGTGGTATTCTTGCTAGTTACACTAGCCATCCTTACTGCGCTTCGATTGTGTGCGTACTGCTGCAATATTGTTAACGTGAGTCTTGTAAAACCTTCTTTTTACGTTTACTCTCGTGTTAAAAATCTGATTTCTTCTAGAGTTCCTGATCTTCTGGTGTCTGATCTGTATCACTACCATCGAATGAGGTTAGTCT
+
;<<<<?@CCCBBAACGCBCCC@@ACEC@A@BA>@???9?@=AA??@AABB?BBBBB?B579?B?B?BDB??>==;866666(8:1:<9<7=AA;1;;@9@@587>AAB<AA?@@>>>:>>>;?9>>>A<<8857A998;;<;@>>>AA@@@AA<=:>??=AA;=;?AA?>@A?=:?BADC5A<A:>=@@>/==;;;.;:;:?AA>>>18888(2777555'5;3;A@????<A<AAAABA9<9739<:99:>>@>@>?A>>>?>>:>>AAA;9::=8<;AA;;:
@ATNG8:02819:02484
GATGGTAGTATATCGCGTCGCTATCCAGAAGATCAGGAACTCTAGAAGAATTCAGATTTTTAACACGAGAGTAAACGTAAAAAAGAAGGTTTTACAAGACTCACGTTAACAATATTGCAGCAGTACGCACACAATCGAAGCGCAGTAAGGATGGCTAGTGTAACTAGCAAGAATACCACGAAAGCAAGAAAAAGAAGTACGCTATTAACTATTAACGTACCTGTCTCTTCCGAAACGAATGAGTACTGTATCTATGTGTGCGCTACCATCGAATGAGGTTAGTCT
+
44::.55:<=DBCBBA=?@@@@@AE@@BB?;;:;;9:A:>CC9;9B@BA>A9??873777$35:<=<====379,37994999$:545?GG@2@C???C=BDCDBB?B?BB@BCC?BB@ABDDDAAACCBBBA?BABB>@?BB???C>A>A::6;AAAABBB@BCC????BF?999;?????8?@=8=?AAA/??<?988>>>@A<@<?@@C<@<?ABBB@CCBAABB=?=???9@AB???@CCBBBBBBAAA>???A==887A=>:>BB@@68;BD@D@BB@@@
@ATNG8:02820:02501
GATGGTAGCTCTGCTCTGACTCTCGTACTCATTCGTTTCGGAAGAGACAGGTACGTTAATAGTTAATAGCGTACTTCTTTTTCTTGCTTTCGTGGTATTCTTGCTAGTTACACTAGCCATCCTTACTGCGCTTCGATTGTGTGCGTACTGCTGCAATATTGTTAACGTGAGTCTTGTAAAACCTTTTTTTACGTTTACTCTCGTGTTAAAAATCTGAATTCTTCTAGAGTTCCTGATCTTCTGGGTCTACGCTCGTCGCGCTACCATCGAATGAGGTTAGTCT
+
49:<8<=BBECCCBBCEBCBBCBCEBCCCCBA>ACCD=BB@D?BBCCBBC@CCCCC?B?BBCC?D@CBCBCCDCC@BBBBB3AB=@:::.:??A<AAA=AC=;;;CBCACCFCCCCC?CBC?B?CCCBBBBD@CBCC>AAAAAACBBCBCCABBC@BCB@BC>B?BBCCCCCCC;@;;;;.;5;;::::#:ACEH>CBCCCBBBBB@BABB5BBBBD@C?CC?BBBB@A@>B?ABGCBC@A@@@;???@BBBEBBBDDBBCBBB@BACCC???9979=ABB@@
@ATNG8:02831:02511
GATGGTAGATATATGCACGCTCTACCAGAGATCAGGAACTCTAGAAGTATTCAGATTTTTAACACGAGAGTAAACGTAAAAAGAAGGTTTATCAAGACTCACGTTAACAATATTGCAGCAGTACGCACACAATCGAAGCGCAGTAAGGATGGCTAGTGTAACTAGCAAGAATACCACGAAAAGCAAGAAAAAAGAAGTACGCTATTAACTATTAACGTACCTGTCTCTTCCGAAACGAATGAGTACTATAGACTATCTGAGACTACCATCGAATGAGGTTAGTCT
+
<===@BBBBBBCEHKGCBBCBCDBB@BCCBBBCCCACACCBBBBB<@B@A=@CCAABBB2A@CBBABBCBBAA<ABCDCCC3:0+0,00+---93----6689:4:4:=4588057><BCCCCCFFCB@BD@CCBB?AB@??@885;?BBC?BBCCBBBB?BBBBBB?A@9000)000000*00:39=??>>'33(....3378=9>6;8889>9>BCBB?BCCBBBC?B?BDE>C@@=?A@CCBBBBBBBBAAACCCCBBBBBAB?AAA?>9=>>?;>;@D@BB
@ATNG8:02838:02491
GATGGTAGAGAGAGCTCTCTCATCGTACTCATTCGTTTCGGAAGAGACAGGTACGTTAATAGTTAATAGCGTACTTCTTTTTCTTGCTTTCGTGGTATTCTTGCTAGTTACACTAGCCATCCTTACTGCGCTTCGATTGTGTGCGTACTGCTGCAATATTGTTAACGTGAGTCTTGTAATACCTTCTTTTTACGTTTACTCTCGTGTTAAAATCTGAATTCTTCTAGAGTTCCTGATCTTCTGGATATGAGTGACTCGTGCTACCATCGAATGAGGTTAGTCT
+
77//)/7:/06B@<<666=<<555<665;<<=7?@BB=BB?B?AAABB@@<?>B?A>B?A@??4<6:=CCCBBCA<:9::9(292:>@@:@D@@=;0.)-8)----88277=9<<>>8888<A=BAA>>=@@;AAAA5888<<;?AABBBBA;660///39:+//8@<;777--*--7066;:=:<ABBB.;;>EE:>>>>>>>>>>1///)./..94;4==67777655/516677<=068;9=;::==///;98;<=<;;<>368AAA;>>??8=8:@@AA
@ATNG8:02845:02476
GATGGTAGCTATACGTATATCTATGTACTCATTCGTTTCGGAAGAGACAGGTACGTTAATAGTTAATAGCGTACTTCTTTTTCTTGCTTTCGTGGTATTCTTGCTAGTTACACTAGCCATCCTTACTGCGCTTCGATTGTGTGCGTACTTCTGCAATATTGTTAACGTGAGTCTTGTAAAACCTTCTTTTTACTTTTACTCTCGTGTTAAAATCTGAATTCTTCTAGAGTTCCTGATCTTCTGGATAGCGACGCGATATACTACCATCGAATGAGGTTAGTCT
+
=@>><?==BBBA=AA<@CCDCCC@ABBABBA@=@BBB<BB:;:;DCCCBB?AA@@@>A?BBCB?B?BBBBBCBBB=A?===+CC?>888-7>@@9?>?=@A=???BB@388:;??>><>AA<A<AAC>==>>=B@@@:==@=>>?@@@A=C>==>:888:==8=9==@AA@@?>:<8888)8:>:>==<<,<=;;;---7-,,,--:(///)/:::A<A:??9?AAAA@@<@=@>?>=<8<@@;???@>>>>>B?;;;A@>>;;7;;;AD<?;;;9=8=@@AA
@ATNG8:02854:02517
GATGGTAGTGATACAGATCAGACACCAGAAGATCAGGAACTCTAAGAAGAATTCAGATTTTTAACACGAGAGTAAACGTAAAAAGAAGGTTTTACAAGACTCACGTTAACAATATTGCAGCAGTACGCACACAATCGAAGCGCAGTAAGGATGGCTAGTGTAACTAGCAAGAATACCACGAAAGCAAGAAAAAAGAAGTACGCTATTAACTATTAACGTACCTGTCTCTTCCGAAACGAATGAGTACGTGTGCGACGTGTCTCCTACCATCGAATGAGGTTAGTCT
+
::=><CCC@A@<>>@?;;;;;==;;46>>255<<44457::9//*/:5::8;7>?9:7777'7,32233397222'27=9999'997<7<?=0<6626===<<<<?4949=:?::24773449;9?666?<AA@BAAB8;;:AB::9=A>A;;69AB?@<;@<?BB????@@<@A@177A?>3;77/0/////$//(//.357755276;822,5777?BC=AABBBAB?B=??A;?992879<=<998887;>8<888:<67177769<<AA5;:88184;=B??
@ATNG8:02855:02482
GATGGTAGTGTGTCTCTGAGAGTAGTACTCATTCGTTTCGGAAGAGACAGGTACGTTAATAAGTTAATAGCGTACTTCTTTTTCTTGCTTTCGTGGTATTCTTGCTAGTTACACTAGCCATCCTTACTGCGCTTCGATTGTGTGCGTACTGCTGCAATATTGTTAACGTGAGTCTTGTAAAACCTTCTTTTACGTTTACTCTCGTGTTAAAAATCTGAATTCTTCTAGAAGTTCCGATCTTCTGGGATGTGTGCGCAGTGCCTACCATCGAATGAGGTTAGTCT
+
8999499::;;?<<;==?<;;::55488:433-4;<<5<>9B?BCCCBBAACCC00+0*//)/:)/,6><::00//499;;;*//)4455)4;:<8=>>:>@669CC>C@BCBCCCBB@B;;7;>BA;;;B;;5;;;;4;C@?@@BBCA<AAABCC?@??<@A?B=??CBAAC9:79A@@@*925.5555&4555=055;;;;;;<<9==<<+<556<5:559290000)/939788<<=*0-22,2,-.-669:==>===9;;>@???@>5:98838:?BE;=
@ATNG8:02855:02487
GATGGTAGAGTACAGTGTAGTAGACCAGAAGATCAGGAACTCTAGAAGAATTCAGATTTTTAACACGAGAGTAAACGTAAAAAGAAGGTTTTACAAGACTCACGTTAACAATATTGCAGCAGTACGCACACAATCGAAGCGCAGTAAGGATGGCTAGTGTAACTAGCAAGAATACCACGAAAGCAAGAAAAAAGAAGTACGCTATTTAACTATTAACGTACCTGTCTCTTCCGAAACGAATGAGTACGTGTGACGTACGTGAGCTACCATCGAATGAGGTTAGTCT
+
=<<<:?==B@;;=;;6659:99944.44:59444883>59;;::8<7::6:6;=,,,622'2),,,--377777.2249;=;(::.5.555&5557>666<:;//+/6::6:8;+/////:<<<ACBBBDIE@B;;;699<==?AA:@;@9405554<>==9:884446@=>888:@>?;>6855.555522#26.55222662..'.23....3477===;>>>><<;03-/66.6//(//6887888888>?=??>>;=>>>???>888;:6737707<@775:
@ATNG8:02821:02525
GATGGTAGCTCACGTACGTCACACGTACTCATTCGTTTCGGAGAGACAGGTACGTTAATAGTTAATAGCGTACTTCTTTTTCTTGCTTTCGTGGTATTCTTGCTAGTTACACTAGCCATCCTTACTGCGCTTCGATTGTGTGCGTACTGCTGCAATATTGTTAACGTGAGTCTTGTAAAACCTTCTTTTTACGTTTACTCTCGTGTTAAAAATCTGAATTCTTCTAGTAGTTCCTGATCTTCTGGAGATACACATGATACTCTACCATCGAATGAGGTTAGTCT
+
77:<;@AA@@;BBB@@956<<BBBBC=;;CCC@AAAE?BB;;;BABC@@>@B?@A<@<?A@?>B?BBB@@@B=@6;;><<,<=9=875(5=8908>=;@B79:A?<>;:9>??A>>:=CB=B<AAA887>><@ACC<>?>=<:9;;;;A@888>;???:>>5;5;=>???ABB<??@@@3@:>9==;;;.<@CAB:A;::>>>=AA<AAAA/A===B=B=??:==A:::;:5:367///936792333337769:9:;;;BDAAA=>;;==9///=6:6:<<<D
@ATNG8:02825:02541
GATGGTAGTGTCATATGAGAGTGTGTACTCATTCGTTTCGGAAGAGACAGGTACGTTAATAGTTAATAGCGTACTTCTTTTTCTTGCTTTTCGTGGTATTCTTGCTAGTTACACTAGCCATCCTTACTGCGCTTCGATTGTGTGCGTACTGCTGCAATATTGTTAACGTGAGTCTGTAAAACCTTCTTTTTACGTTTACTCTCGTGTTAAAAATCTGAATTCTTCTAGAGTTCCTGATCATTCTGGATAGCGACGCGATATACTACCATCGAATGAGGTTAGTCT
+
@555599:55556<<==@CCBBBBBBAAAA@@<ADCB=B@8:79=B===??C@@@B?B:69AA@CABB;;;;;;:29:994$4;<A=>A>2=BBB=@@@<@D?CBBBCCACBBCCCDCAFGD@D?CCFCABAHACBBB?A>AB000A@>@B@@@@?;?>?<?@>A@B@ABAA@0000:::&98=899955$4<444/5:?AB@@@BA:@@@@+==9698@>CBACDD@@@DAA>AA<@000<>>@<@@AAADDCCCI;;;CBBA@A@BAABA>@D;<8<=AABCC
@ATNG8:02827:02549
GATGGTAGGTGCACATGAGTGTATCCAGAAGATCAGGAACTCTAGAAGAATTCAGATTTTTAACACGAGAGTAAACGTAAAAAGAAGGTTTTACAAGACTCACGTTAACAATATTGCAGCAGTACGCACACAATCGAAGCGCAGTAAGGATGGCTAGTGTAACTAGCAAGAATACCACGAAAGCAAGAAAAAGAAGTACGCTATTAACTATTAACGTACCTGTCTCTTCCGAAACGAATGAGTACTATGTAGAGCTCTATACTAATCGAATGAGGTTAGTCT
+
<BB>@B=B@CCCEABABBBBFFCAA>@BB?BBCC@?<?<?@CBBAB?AB@B?CBBBBDDC2D@DCCBBBCECCB<CCCCCCC5BB@C?BBB;ACC?@@@AAAC??=?@BC?BBB>@?CBBAAAGCCCCCCBC?AA??;@@AA@A??<@?B;::;BDCCBBB@AABAAB>BB>BAA4::=<<8=>@;88888(6>6;587;>==?3937@>>8=:=ACCCACCCCBBBAE@BBB<AAB?999CCCBBBBBAABBAAABB@@@@@@=D@@@;==::5:7=BAAA
@ATNG8:02827:02550
GATGGTAGCTCTGCCTGACTCTCGTACTCATTCGTTTCGGAAGAGACAGGTACGTTAATTAGTTAATAGCGTACTTCTTTTTCTTGCTTTCTGTGGTATTCTTGCTAGTTACACTAGCCATCCTTACTGCGCTTCGATTGTGTGCGTACTGCTGCAATATTGTTAACGTGAGTCTTGTATAACCTTCTTTTTACGTTTACTCTCGTGTTAAAAATCTGAATTCTTCTAGAGTTCCTGATCTTCTGGGTCTACGCTCGTCGCGCTACCATCGAATGAGGTTAGTCT
+
:?=>;?=BB666AB?BA@;;;;>@D@;;>;;6;@@<8<=5:554499:959=5434<-8-739284::8<=<;<B>BBBBB2A@=:8881222<=.722,2>59<==;;5::7665=>8:==8<<:;;::9:><@A@@;??AA>>===?>?>:777+---4992<6??>>>AAAA:==BCA=A;@7=====,--7;=4666--/<<>>;????/>;:;>9=:=B>AA@===D=D:??@@@@<>>>A9@@>:8:>><<<<<==>==@:>=>>>;>>BB:=:=GFCB
@ATNG8:02827:02559
GATGGTAGGAGACACGTCGCACACGTACTCATTCGTTTCGGAAGAGACAGGTACGTTAATAGTTAATAGCGTACTTCTTTTTCTTGCTTTCGTGTTTATTCTTGCTAGTTACACTAGCCATCCTTACTGCGCTTCGATTGTGTGCGTACTGCTGCAATATTGTTAACGTGAGTCTTGTAAAACCTTCTTTTTACGTTTACTCTCGTGTTAAAATCTGAATTCTTCTAGAGTTCCTGATCTTCTGGGTGCGCTACAGTCTCTCTACCATCGAATGAGGTTAGTCT
+
////)/::4:ACCCCA@;59:5666<<<665;89494,4;395;;>>>>B?CEBBB5:079996=8:@@ACBBBD?BBBBB3A=4:887)299777,3>6AC?BAA=?>4;;;;?@??=C@@;?<@BA>==@A=ED??387==>??A::9@@///<767;:>>9=:;;;;;====8<::::-:1:4;<<==,:::::,//<<==:<<<1888)2::997=<>>;>>>>>=>=B<>===<>8<<<=5===>>>?>>>>@@@??799233227,,,-34;46669?
@ATNG8:02832:02542
GATGGTAGGCGTGTGAGAGTCTGCCCAGAAGATCAGGAACTCTAGAAGAATTCAGATTTTTAACACGAGAGTAAACGTAAAAAGAAGGTTTTACAAGATCTCACGTTAACAATATTGCAGCAGTACGCACACAATCGAAGCGCAGTAAGGATGGCTAGTGTAACTAGCAAGAATACCACGAAAGCAAGAAAAAGAAGTAACGACTATTAACTATTAACGTACCTGTCTCTTCCGAAACGAATGAGTAACTATGTAGAGCTCTATACTACCATCGAATGAGGTTAGTCT
+
DCBB@CCD?CCCCBCBDCD9;;;;:)5CE=@C@@@A>A?BBBCCCC?AB@B?A@ABBAAB2A>ACCBBBAAACC>CAAACCC3BA>=/666)8;;7<////8989@5>996/3--(--2222-...33899@D<A??A<@>??AA>>:=<A==:=::;>>>F=BA?@@@<>><>@B;?>;::1;;:5;@EEE/=>:=8819;;;CBE7<8;;;;;A<A767;:>>@A@AC8;8;AE9@@A:==??8818>;;;B?A>===>=====?;;6;??AA<>>>>;?9>=;;;
@ATNG8:02834:02529
GATGGTAGTACATGATAGACGACACCAGAAGATCAGGAACTCTAGAAGAATTCAGATTTTTAACACGAGAGTAAACGTAAAAAGAAGGTTTTACAAGACTCACGTTAACAATATTGCAGCAGTACGCACACAATCGAAGCGCAGTAAGGATGGCTAGTGTAACTAGCAAGAATACCACGAAAGCAAGAAAAAGAAGTACGCTATTAACTATTAACGTACCTGTCTCTTCCGAAACGAATGAGTACGATGAGAGAGCTCTCTCTAATCGAATGAGGTTAGTCT
+
AA@@>;;@@@CCECBBCCCC@@ACE@CBDADFCBBA=B>ABCCECC>AA?B=??@>@@@@0@?BBGCFCBCCCE>B@@@BBB0:::;ACEF<CCCBBBBB@@@@@>??BB?BBB?AAABCBBBBBCCCDCCB?BAA@?B:;:CAAA>B?B;::;BBCCDBB?CCBAAA>BB=AAA399999,9<<8<>=@?2?A>A=?;A===>=@=BAAA7:7;@CCBACBBBBDD@C@BBB=BCC????CCBCDD899ABCCCCCAA>@A??;>;;;;888?;?<???A@
@ATNG8:02838:02523
GATGGTAGAGTATCATGTGTATCTCCAGAAGATCAGGAACTCTAGATGAATTCAGATTTTTAACACGAGAGTAAACGTAAAAAGAAGGTTTTACAGACTCACGTTAACAATATTGCAGCAGTACGCACACAATCGAAGCGCAGTAAGGATGGCTAGTGTAACTAGCAAGAATACCACGAAAGCAAGAAAAAGAAGTACGCTATTAACTATTAACGTACCTGTCTCTTCCTAAACGATGAGTACTATAGACTATCTGAGACTACCATCGAATGAGGTTAGTCT
+
26--(---58:=>?CCA=AB=<BA@6@99.39;;==:>;CBBBBBCAAB6;4;A?95555$54566====;::=6666@@@@*44./)///&////////9;::6:7<<?BAA>@???@@B;;:CCCCCBB@A<;;@A@ABB8889B?ABA>@@@?@>:B@CBBBBB<>=?ABB<>>@@@8?99277>>>/<>8<:;@=:::?;>:>>88194:9@;;6:AA@CCC@A@=<8-...---686744;@;;=333D;;;;;BCDD@AA?@A49;>>3=.45999
@ATNG8:02842:02549
GATGGTAGCTCTGCTCTGACTCTCGTACTCATTCGTTTCGGAAGAGACAGGTACGTTAATAGTTAATAGCGTACTTCTTTTTCTTGCTTTCGTGGTATTCTTGCTAGTTACACTAGCCATCCTTACTGCGCTTCGATTGTGTGCGTACTGCTGCAATATTGTTAACGTGAGTCTTGTAAAACCTTCTTTTTACGTTTACTCTCGTGTTAAAAATCTGAATTCTTCTAGAGTTCCTGATCTTCTGGGCTGCGCTGATATGCGCTACCATCGAATGAGGTTAGTCT
+
89:<8<=AB966BBBCC;<;CCBBBCDCBB@?<???<5>C<@?@BBECCCBBBB;;8;@BA@@=B>BBBAA00/@8;7;7;';:6::@=24:;949@B>BB=;;BGEGACCCLJBBB>AAA?A?BB:::;:B;BA;;8;BBBCBBBBB@@ACBBB?CAA>AB?B=??BCCBCCC@BBBDC;C?B=;;;;;*;BCCE>CBBBBCBBBB?CBCB2BA@AB@B@BB@DCCCBBB@C@BBCCCA=@?@@:@:::CCCBCCCCCCCBBBB>BA@AA<@@@?=??BDDBB
@ATNG8:02843:02554
GATGGTAGCTATACGTATATCTATGTACTCATTCGTTTCGGAAGAGACAGGTACGTTAATAGTTAATAGCGTACTTCTTTTTCTTGCTTTCGTGGTATTCTTGCTAGTTACACTAGCCATCCTTACTGCGCTTCGATTGTGTGCGTACTGCTGCAATATTGTTAACGTGAGTCTTGTAAAACCTTCTTTTTACGTTTACTCTCGTGTTAAATATCTGAATTCTTCTAGAGTTCCTGATCTTCTGGCTCTCGTAGACAGATACTACCATCGAATGAGGTTAGTCT
+
;>9505:===?>CB??>??CCEEA??@;@B@@<@BCC=@@=@>B@@@DAA>AB@@@=@=@BAA@B?BBBBBBBBA???@@@2@@<<688-8?@A<@?C?CB>A>??B>8=>?>==?>8===:>=???:;;>B<A@BB;???@==;;;AAAA===?:888<@@=A=@@@@@@AA@<>>???2>8<7<>=>=/<>78718:AAAA???@<@C9???;;;?<?=AA<A??===D=B<AAAA@?17693:=<;<767>>>>>>>AA???;=====9:://,/9=@B@@
@ATNG8:02852:02547
GATGTAGAGTATCATGTGTATCTCCAGAAGATCAGGAACTCTAGAAGAATTCAGATTTTTAACACGAGAGTAAACGTAAAAAGAAGGTTTTACAAGACTCACGTTAACATATTGCAGCAGTACGCACACAATCGAAGCGCAGTAAGGATGGCTAGTGTGACTAGCAAGAATACCACGAAAGCAAGAAAAAGAAGTACGCTATTAACTATTAACGTACCTGTCTCTTCCGAAACGAATGAGTACTGTATCTATGTGTGCGCTACCATCGAATGAGGTTAGTCT
+
4:555::<=B>?CC::6ABA@AAA;?>>:9<?@AA>A?AABBAA@@@A?A@BCBCBDDD5E?CBE=;;BDBAB<A@@@@@@,:;29<@<@.99504:?<???:=9=900/==3===7:99;ACJBBBB;;5;C??=;;:??BCC@D@D@@:<:CAAABB????:9:;==+000*0////(377422222$25.222255525.233./.26)..>>=8=659:??=A<@@?9?::49??<BBBBCBBCBBB?@@BBBAABA@@<:8876-5>>?8?;?>>@@
@ATNG8:02855:02546
GATGGTAGGCACTGCGCACACATCCCAGAAGATCAGGAACTCTAGAAGAATTCAGATTTTTAACACGAGAGTAAACGTAAAAAGAAGGTTTTACAAGACTCACGTTAACAATATTGCAGCAGTACGCACACAATCGAAGCGCAGTAAGGATGGCTAGCGTAACTAGCAAGAATACCACGAAAGCAAGAAAAAGAAGTACGCTATTAACTATTAACGTACCTGTCTCTTCCGAAACGAATGAGTACACATCGTCGTGTCGTGCTACCATCGAATGAGGTTAGTCT
+
56=>9>CE?A?;;A@>@@@AA@>;;3;@B?BCGIDC@B@CCFBBBC@CC@C@BBBBBCCC2C?CCACCCBB>>>7>ABBCCC5CJFF?CBB<BCC@CCBFDBBBA6:7:A>@CC?BBBBDCCCDCCBBBBADABBAB?BBBAAA?>8@?A;;8;C@AAAAC@CCCBBA>@@<9999>?AAA298;5;>>>>/7717///7<?CB;@;@BAA<@<@>BBD@CCCCCCD=?=?BB<BCC?ABBCCAA@BCDB@????BBBBAAABBF?AAABA>@A??<>?CBBBA
@ATNG8:02858:01952
GATGGTAGAGAGAGCTCTCTCATCGTACTCATTCGTTTCGGAAGAGACAGGTACGTTAATAGTTAATAGCGTACTTCTTTTTCTTGCTTCGTGGTATTCTTGCTAGTTACACTAGCCATCCTTACTGCGCTTCGATTGTGTGCGTACTGCTGCAATATTGTTAACGTGAGTCTTGTAAAACCTTCTTTTTACGTTTACTCTCGTGTTAAAAATCTGAATTCTTCTAGAGTTCCTGATCTTCTGGCGCGTATGTATGTCGCCTACCATGAATGAGGTTAGTCT
+
AA@?;DCBCCBBBCCBBBBBCBBBHCCBCCCC<AACE>BB?C>@ABABAA8:9BAA>D?AAAB>B@CBBABBBCC??????/::5<//,/=;A9@9937=4:88269/5:B=>>@B=>>><?<?AAA676A=AAAA<@:;;>>@@@AAAA@???::;:;<<8=<@@@@??@AA<@@@@@5@<A;?>AAA/@A=>>1885///:9:=8::::+:///@7@6??;@@@A@@@=@:==>>>@=@AB=??@??>>>@@<<<=<<8<>>:===;7<9//+/6:;<9=
@ATNG8:02858:01962
GATGGTAGTGCGTGAGAGAGAGACCCAGAAGATCAGGAACTCTAGAAGAATTCAGATTTTTAACACGAGAGTAAACGTAAAAAGAAGGTTTTACAAGACTCACGTTAACAATATTGCAGCAGTACGCACACAATCGAAGCGCAGTAAGGATGGCTAGTGTAACTAGCAAGAATACCACGAAAGCAAGAAAAAAGAAGTACGCTATTAACTATTAACGTACCTGTCTCTTCCGAAACGAATGAGTACTACTCTCAGAGACACACTACCATCGAATGAGGTTAGTCT
+
=A;;05==ACBGCCDDFCCCBB;::8;BC@BBB@@:=?;>AD:97=8CC?F@99883;;<+<7;B8@BBECA@A7=<;;;;;*9A;B;BBB<CBC@;:9@CBBBB>A>AB?CCC=??AABDCCDEDCCBBBB@BBAA<?>BBBBBB<A<A??=@FCBCDDD?ABBBBB>@A<9898<@999,9<84888888%/<5:///==AAD=D<?@>=:<;>?BBB@BCCBCBB@B@BBB>BBB@BBBBBBBBBBAABBBB@A=???AAAAA:=>@@>3:@:949=ABBBB
@ATNG8:02870:01951
GATGGTAGCGCGACGAGCGTAGACCCAGAAGATCAGGAACTCTAGAAGAATTCAGATTTTTAACACGAGAGTAAACGTAAAAAGAAGGTTTTACAAGACTCACGTTAACAATATTGCAGCAGTACGCACACAATCGAAGCGCAGTAAGGATGGCTAGTGTAACTAGCAAGAATACCACGAAAGCAAGAAAAAAGAAGTACGCTATTAACTATTAACGTACCTGTCTCTTCCGAAACGAATGAGTACAGAGAGTACGATATGTCTACCATCGAATGAGGTTAGTCT
+
@>:;:>@EEJ:;9AA@@@A??@;;;)4?@;ABAC;;8:?C?@AAAB@BB?C@CC::9@@@.@?BDCCCCBBB??9>>DDDDD2DK@E7;;;6;BB=BBBBCCCBB?B@BD?BBB?BBCCCDCCBBBBCCCCC@AACC@BAAAA@@B>A<A::7:AAABBCC@BAAABC?BA>A@A<@A:9:,66518==>??(<<7////88?AB>D;==>B<?<??BBB?BAAAAAA>B@ECC=CCC?AAAAABCCCBBA>BBBBB>:;:AAAAA<?@A;;7;>BB=B<@@@88
@ATNG8:02872:01946
GATGGTAGGCGTGTGAGAGTCTGCCCAGAAGATCAGGAACTCTAGAAGAATTCAGATTTTTAACACGAGAGTAAACGTAAAAAAGAAGGTTTTACAAGACTCACGTTAACAATATTGCAGCAGTACGCACACAATCGAAGCGCAGTAAAGGATGGCTAGTGTAACTAGCAAGAATACCACGTAAGCAAGAAAAAGAAGTAACGCTATTAACTATTAACGTACCTGTCTCTTCCGAAACGAATGAGTAACGATGAGAGAGCTCTCTCTACCATCGAATGAGGTTAGTCT
+
@A@<:B>B?AABBACABBC?A@;;;)5E>?CEBA@@>A=@@DBBBC?AA>A=@A???DDC3B?BBB???A@???5<>999999%75029<;;)525/55228988=:=:?E5::?377@@@AA@???@><==?6<=6617>==>A;;:1::=>><A?>>>>>B=A>>>@@;>>:??=/78;::5;CA<99999(9<7<8:5:BAABA@B@A>=<0708::<>7<<==<>?:?<@@A:>>=7;;;A66.5<;;<<?=====:::??@@@B=BBB==:=@@B=A8;;===
@ATNG8:02873:01940
GATGGTAGTGTCATATGAGAGTGTGTACTCATCGTTTCGGAAGAGACAGGTACGTTAATAGTTAATAGCGTACTTCTTTTTCTTGCTTTCGGGTATTCTTGCTAGTTACACTAGCCATCCTTACTGCGCTTCGATTGTGTGCGTACTGCTGCAATATTGTTAACGTGAGTCTTGTAAAACCTTCTTTTTACGTTTACTCTCGTGTTAAAAATCTGAATTCTTCTAGAGTTCCTGATCTTCTGGAGATACACATGATACTCTACCATCGAATGAGGTTAGTCT
+
444405<@BBABA?BBCCBCBCBCBB@@@BBCCBBA<AB6;9;BBDC99;;DBBB@C@CCCB?B?CCCCCCBA?=::;:;)9?;??CD?CA@<BDD?BC;;;BCDDACCCBCCCC?A@A=@9?A@BBB@B?ABCC?CBBBBBCBCBBBBBBBB?BAA?BB@B@CCBBBCBBB6;;>>>3>;>9:::;:*:??BA=@@DB@BEAAA?@IFM5C@@BC@DBBB@BDBBA::7:?AABCBC?AACACCCCCCCCBBAADCCCABBC>A?=<A8799B?B?CICAA
@ATNG8:02877:01960
GATGGTAGCGCACACATAGATACAGTACTCATTCGTTTCGGAAGAGACAGGTACGTTAATAGTTAATAGCGTAACTTCTTTTTCTTTGTCTTTCTGTGGTATTCTTGCTAGTTACACTAGCCATCCTTACTGCGCTTCGATTGTGTGCGTACTGCTGCAATATTGTTAACGTGAGTCTTGTAAAAACCTTCTTTTTACGTTTACTCTCGTGTTAAAAATCTGAATTCTTCTAGAGTTCCTGATCTTCTGGACAGAGTGTGCAGATACTACCATCGAATGAGGTTAGTCT
+
4444.4999555<9;655=<:::<<::88;4405<:<3::492/////960/////)/)/66:)0)///9:5404;.43888'8::1998;;*3379;66//(/838/339=9>??@@?CCACCC@EABBCCAABC@AAAB@BCBCCCBABBBBBBBAA>@@@<@@?B<@@A;;;@@>;?9::::)::@;@@A@@0@@CCC?D;;;B@;;9:4:9:9(9@@9969=AD=;;;;;:C?C?BABBBB;:;C@CDDCDKCICBBBCCC;;;AA>AAABB8::AA>AABCBCC
@ATNG8:02878:01952
GATGGTAGGCGAGAGTGAGACGCAGTACTCATTCGTTTCGGAAGAGACATGTACGTTAATAGTTAATAGCGTACTTCTTTTTCTTGCTTTCGTGGTATTCTTGCTAGTTACACTAGCCATCCTTACTGCGCTTCGATTGTGTGCGTACTGCTGCAATATTGTTAACGTTGAGTCTTGTAAAACCTTCTTTTTACGTTTACTCTCGTGTTAAAAATCTGAATTCTTCTAGAGTTCCTGATCTTCTGGGTCTACGCTCGTCGCGCTACCATCGAATGAGGTTAGTCT
+
@B@?7;=B@BBAA996;A@BABBBBBBCDBCB@BBBC>CE?B?CBAAAB???AAA@>B=?>=D?B@CCCDFCCCC?BBDDD5CC?BBBB<ACAA?BCB?CC?BACFCC@BCBBCCCEACCC?B?BBCCCCCC=BBDD@DBBCCCCCCDBBCCCCD?CAB=@A696:AC?BBBBBB?CBBBB9A<?;:;:::*;@AAG=CBBBBBCA@A=BBBB2BBBBC?B?CC@DCCCCBC?C@BBCCBB<@99949@@BBBBFABACC@??BBB?BBCBC?BCCB?B@CCA@@
@ATNG8:02889:01943
GATGGTAGTGTGTCTCTGAGAGTAGTACTCATTCGTTTCGGAAGAGACAGGTACGTTAATAGTTAATAGCGTACTTCTTTTTCTTGCTTTCGTGGTATTCTTGCTAGTTACACTAGCCATCCTTACTGCGCTTCGATTGTGTGCGTACTGCTGCAATATTGTTAACGTGAGTCTTGTAAACCTTCTTTTACGTTTACTCTCGTGTTAAAATCTGAATTCTTCTAGAGTTCCTGATCTTCTGGATAGCGACGCGATATACTACCATCGAATGAGGTTAGTCT
+
B?:;9=;:;A<;9555559444444:::<@BB?BBBC?CD?C@BBBCCAB@BEJED@BABBED@CBDBBCBBBBC:99CCC5CD@CBCB=C9:92955.5<9;;;==>?CDGDDC;;9;CC?B>ABCCAAAC@DCCD@CCCBBB@@AABBCCCDE@CBB?AB;?9??@@@@BAD>?;:;/92999999*959>>5=9:9955555.555&55455.56;<754444446:5444444.43:4////////;>>>><<99///6:9/43-3555.5.45<==
@ATNG8:02891:01943
GATGGTAGCACACGAGATCTCATCGTACTCATTCGTTTCGGAAGAGTCAGGTACGTTAATAGTTAATAGCGTACTTCTTTTTCTTGCTTTCGTGGTATTCTTGCTAGTTACACTAGCCATCCTTACTGCGCTTCGATTGTGTGCGTACTGCTGCAATATTGTTAACGTGAGTCTTGTAAAACCTTCTTTTTACGTTTACTCTCGTGTTAAAAATCTGAATTCTTCTAGAGTTCCTGATCTTCTGGCGCGTATGTATGTCGCCTACCATCGAATGAGGTTAGTCT
+
84447<<===@@66666=@;59;;=BCCDCCB>A;;;/4939.54:<<<=9=CBBB=?;?BAA=B?CBB???C@@=@@AAA2??9?9992335<5;;;7;>8<=BCCCACCDDCBCBABBC@EABBBCAAAC@BBDDADCCBEAA@B;;;BBBCE?@@A?AB?C@BBBCA@CCCABCDEC9@=@>ABBBB2BCCBH?F;;=CCCBBA5;;;;*;@@;;:;@CC?AADGFCC@C@DBBCBB>A;;5;BA;;<;;;CCCCC@A?ACC@CC@@A=ACAA?A?BBCDC
@ATNG8:02893:01964
GATGTAGAGAGACTGTAGCGCACCCAGAAGATCAGGAACTCTAGAAGAATTAGATTTTTAACACGAGAGTAAACGTAAAAAGAAGGTTTTACAAGACTCACGTTAACAATATTGCAGCAGTACGCACACAATCGAAGCGCAGTAAGGATGGCTAGTGTAACTAGCAAGAATACCACGAAAGCAAGAAAAAGAAGTACGCTATTAACTATTAACGTACCTGTCTCTTCCGAAACGAATGAGTACTATGTAGAGCTCTATACTAATCGAATGAGGTTAGTCT
+
>>>?@@>BB<@AAA;@C@@?D;;;/9@@=BDC;;:>A?BBC@??B@DC?A=@98:==>,?=A@A<>75299;.5535333'..(.(...&..3.55577;;9>9@;@A=BAA;>>>=>>=@@==;;;@AB;>>??9==<8:9//+/3:9=8=:::@@A@<@@@BAA<>=:=DD7::=A@39;:69=:<<+86.5?>@B?@@@<@<???D=D=>><::5:@>??@@<@<?@B;BAA<?>==887887:A@@>>==>>>@@@AC>BA??:>=66168<AA@@
@ATNG8:02896:01958
GATGGTAGAGAGACTGTAGCGCACCAGAAGATCAGGAACTCTAGAAGAATTCAGATTTTTAACACGAGAGTAAACGTAAAAAGAAGGTTTTACAAGACTCACGTTAACAATATTGCAGCAGTACGCACACAATCGAAGCGCAGTAAGGATGGCTAGTGTAACTAGCAAGAATACCACGAAAGCAGAAAAAGAAGTGCGCTATTAACTATTAACGTACCTGTCTCTTCCGAAACGAATGAGTACCTCTCAGACACTCGTCCTACCATCGAATGAGGTTAGTCT
+
=>==:=>=AB@BB@:66?@CCCBB?;;;@AAABBB?C?@?:///958858533488CCC3C<??8@A?@?;;;185;@<;;(;>:;7@CC9CCC@CCBBBBABA?A?AA>ABC=??BBBBBCGDBBCCCBB@BD??899AA?@?>8?>A;;9;BBABCBB?::9AAB>AA?BBD=A>@=>48//.////'/739:9:@@@AA<A<A@@@=@<@@BBC@CFB@?@C?B@BBF>BBB>AABBBBC?BBBB@@>>>B?>?DC<==>=@@@AA:=>;;6;;>A@@@
@ATNG8:02901:01959
GATGGTAGCTCACGTACGTCACACGTACCATTCGTTTCGGAAGAGACAGGTACGTTAATAGTTAATAGCGTACTTCTTTTTCTTGCTTTCGTGGTATTCTTGCTAGTTACACTAGCCATCCTTACTGCGCTTCGATTGTGTGCGTACTGCTGCAATATTGTTAACGTGAGTCTTTAAAACCTTCTTTTTACGTTTACTCTCGTGTTAAAAATCTGAATTCTTCTAGAGTTCCTGATCTTCTGGACGACGCGCACTGACACTACCATCGAATGAGGTTAGTCT
+
BBA?=B@@A@<B;;6=559BBBCCCFIEA<;6;A@>:??=@?>@00/>A;ABCC@9B7:96C<@>@CCBBAAAB?BBBBB3BB;@:9:,9C>?6;9B?AA??@@@9958DCAAABB?BAF=A<::9888;@<??AD;??CAAA>>>@@>>;;;=:888;??;?;?BB===@>=>8>KE5A=A=>>=><*;<888*88<=>>>??>:>?>>/?;;;A=B=@@<@@A@AAB<B=?>?ABB;??C<A=:::=<>@@=>=@>>>>=A<@@?@?<:6696;7///6;
@ATNG8:02902:01963
GATTAGCACGACACGACGATGTGTACTCATTCGTTTCGGAAGAGACAGGTACGTTAATAGTTAATAGCGTACTTCTTTTTCTTGCTTTCGTGGTATTCTTGCTAGTTACACTAGCCATCCTTACTGCGCTTCGATTGTGTGCGTACTGCTGCAATATTGTTAACGTGAGTCTTGTAAAACCTTCTTTTTACGTTTACTCTCGTGTTAAAATCTGAATTCTTCTAGAGTTCCTGATCTTCTGGCTCTCGTAGACAGATACTACCCATCGAATGAGGGTTAGTCT
+
CBC@BCDDCCCCCCABB;99BBCCCCCCCC@BCCC=CC?C@DDAAABB?CCCAA?A=AAAA=A>AAAABBBB@;>>===.?@:A??>6?><?>ACC?CC699BBBA;>>??AA@@:???9>9===A>==@:@A>>:=<><=;=;AAA@A@@@@<>==<@@<@<AA??@AD>>:=?>@@6@;?996655(6=999(------6657+555'288895958808>>>===;>:>>>>>C7:;A=B>>=??;:;=A@@>=8==666033377-33733-3-33///
@ATNG8:02904:01943
GATGGTAGCGCATATCAGCGCAGCCCAGAAGATCAGGAACTCTAGAAGAATTCAGATTTTTAACACGAGAGTAAACGTAAAAAGAAGGTTTTACAAGACTCACGTTAACAATATTGCAGCAGTACGCACACAATCGAAGCGCAGTAAGGATGGCTAGTGTAACTAGCAAGAATACCACGAAAGCAAGAAAAAGAAGTACGCTATTAACTATTAACGTACCTGTCTCTTCCGAAACGAATGAGTACTGCGTCTCACTCTCGCCTACCATCGAATGAGGTTAGTCT
+
AA?<8A>CCDCCCCBBBCCDDECCC>CCF@CCBB@@=@=@@BBBCD@BC?B???@BCCCC5C@CCDDGHCCBBB:?@;;;;;*;B=@5;;;*9@;9=@@?CCAAA>@=?C?DCC>AABBCBBBBBBCCCECC@CBCC>AABCAAAB9@=@996;BBBBCCC?CCCAAA?AA>BBB>B@??=6>99399999(9=8?888CDBBA<A<AA??:>;A@CBC@CCBBAAB?B@CEE>CBB?BBDBBBCABBBBBBCBBCCCBCB?BCD@CCAABACD::8:=AAB@@
@ATNG8:02904:01969
GATGGTAGGCGACATACATACGCGCCAGAAGATCAGGAACTCTAGAAGAATTCAGATTTTTAACACGAGAGTAAACGTAAAAAGAAGGTTTTACAAGACTCACGTTTAACAATAATGCAGCAGTACGCACACAATCGAAGCGCAGTATGGATGGCTAGTGTAACTAGAAGAATACCACGTAAGCAAGAAAAAGAAGTACGCTATTAACTATTAACGTACCTGTCTCTTCCGAAACGATGAGTACCTCTCAGACGCTCGTCCTACCATCGAATGAGGTTAGTCT
+
@<@=@D?E@B@@<=>>=??CCBBCA:???<AA@@@@9>5::::;<<8;<47,33445==>+B<@ADA?>@9;:>6:9;ACCC1CC?B?BEE9CCB<9;;@>??777(35:<8=C?==>87:;:;@CBBAAABBADCCB?BBCCBBACBB?B9839@>?>AAB?@@???>BA:=>=>;;;==188=488888(8816:7<:>>@>7:78;=C;?;>>>==8====>>>=B<AAA:>785<>887=<@@B===A===@AA@>166717///=9=@<@;@;@@@@A
@ATNG8:02856:02018
ATGGTAGCTATACGTATATCTATGTACTCATTCGTTTCGGAAGAGACAGGTACGTTAATAGTTAATAGCGTACTTCTTTTTCTTGCTTTTCGTGGTATTCTTGCTAGTTACACTAGCCATCCTTACTCGCGCTTCGATTGTGTGCGTACTGCTGCAATATTGTTAACGTGAGTCTTGTAAAACCTTCTTTTTACGTTTACTCTCGTGTTAAAAATCTGAATTCTTCTAGAGTTCCTTGATCTTCTGGAGATATCATCAGCGAGCTACCATCGAATGAGGTTAGTCT
+
:44.5:999;6666;>>?@@@>6555569;<9;;@E<A@<?:554:<;;9<=>9>9?9975;6;6888;?33386:CCCC1>96;5757,5=A=;==B?CC@A9:6>?<C=;;<>>>5:;<59399-----5<+527:522298825277;;5//7//...35494>??AA@@@A<??@@@2?9=6;;@@@/AA@@@7==?>>>??>>:?>??/?::;A=A<>>:==AA::97<)/+/<9<>7///7:::=ABE??????A@????B=@>>=?<@<=><=5;=>88
@ATNG8:02863:01972
GATGGTAGGCGTGTGAGAGTCTTGTGAGAGTCTGCCCAGAAGATCAGGAACTCTAGAAGAATTCAGATTTTTAACACGAGAGTAAACGTAAAAAGAAGGTTTTACAAGACTCACGTTAACAATATTGCAGCAGTACTCACACAATCGAAGCGCAGTAAGGATGGCTAGTGTAACTAGCAAGAATACCACGAAAGCAAGAAAAAGAAGTACGCTATTAACTATTAACGTACCTGTCTCTTCCGAAAACGAATGAGTACTATGTAGAGCTCTATAATCGAATGAGGTTATTCT
+
CEED@DBCAEBBBBBBB@@:;<?AACCCCCBBBBDD=ABA@CCB@@A<?<@AACBBB>BC@C@B?=>BBBB1C?BBBBBBBBCCC>CA=99:9*:=:>1797/:=A:>>@?????A<A9??:>??=@A@>BBBBBBBBBBC>>;>@AA<A<==A>??9?;@?><?BB@===B=AAA====BB=8777;:AAA8>>>9::;;;.;>:?688;::AB7;8;BAA9=:=>BAA?BBCCBBA<@<9999-:BA;AABBCBBDCDCC@>>>AAAAAA@<AABC=:;:B<A=AA;;;
@ATNG8:02873:01976
GATGGTAGCGCACACATAGATACAGTACTCATTCGTTTCGGAAGAGACAGGTACGTTAATAGTTAATAGCGTACTTCTTTTTCTTGCTTTCGTGGTATTCTTGCTAGTTACACTAGCCATCCTTACTGCGCTTCGATTGTGTGCGTACTGCTGCAATATTGTTAACGTGAGTCTTGTAAAACCTTCTTTTTACGTTTACTCTCGTGTTAAAAATCTGAATTCTTCTAGAGTTCCTGATCTTCTGGCTCTCGTAGACAGATACTACCATCGAATGAGGTTAGTCT
+
<<?<<<<<ACCCABABDC@AACBA@BCCCCA@<?;;;.:;29.6<<@B;;69=6;:@CADCEC=@>ABBA@==;=:98788'8A;??CD<?:;;7;;?:>C@AA@BBB?CCICDDCB@BCC@C@CCCC:;:B;@ABB@BCCCC@@@DCCCCAAAE@B@A>AC?A@BBBBBBCCC?AAAAA7A=@=@@@@@,?BAAB<B;;;BB;;;B?BBCB0BBBAB?BGFIACCCCCFD@C@CCCCEC?B:;6;B@BABBDBCCCBBBCCCBB@AA@CC@A@@C@C@ABB@@
@ATNG8:02885:02010
GATGGTAGTGCGTGAGAGAGAGACCAGAAGATCAGGAACTCTAGAAGAATTCAGATTTTTAACATCGAGAGTAAACGTAAAAAGAAGGTTTTACAAGACTCACGTTAACAATATTGCAGCAGTACGCACACAATCGAAGCGCAGTAAGGATGGCTAGTGTAACTAGCAAGAATACCACGAAAGCAAGAAAAAAGAAGTACGCTATTAACTATTAACGTACCTGTCTCTTCCGAAACGAATGAGTACTGTATCTATGTGTGCGCTACCATCGAATGAGGTTAGTCT
+
89//,/::ABCCCCCGCBBBBA;;049979::9959=8:::///9598(-+/////889'93633293333328.62//666'//(/(...&.563::222967816<>>;==>=?>>BFDCCA@@CBBBCC?CCBC=??A@??>>8@?A::8;C@@@C?>9?AABBC?BB?AAA:??@==4<==8=?@@@@)@@;?;;;??@AA;?;===?;?=A@CCC?;;<AA@@=@@CCB=BBB=AABAABBBBCBBBBBBCBBAA;;<AEE=A@???6<@;;6;=@@;;:
@ATNG8:02886:02000
GATGGTAGACACGTGTGCTCTCTCGTACTCATTCGTTTCGGAAGAGACAGGTACGTTAATAGTTAATAGCGTACTTCTTTTTCTTGCTTTCGTGGTATTCTTGCTAGTTACACTAGCCATCCTTACTGCGCTTCGATTGTGTGCGTACTGCTGCAATATTGTTAACGTGAGTCTTGTAAAACCTTCTTTTTACGTTTACTCTCGTGTAAAATCTGAATTCTTTCTAGAGTTCCTGATCTTCTGGATAGCGACGCGATATACTACCATCGAATGAGGTTAGTCT
+
?@9<=AACBB@A;56555<=<<@@A@@;;9@@8>:::-9@:@=BBBAA@B8:98??;A;<<>?9??BBC999>><299;9;)966=888(7=<>=A?6///)..337948?:;>=:<6///9@6:;AA???@====B<@@B>=;;;B>?>>888@7;;;=@@=@<A???E@@>>:>>AAA5A:=7:6===,==9:9*//:77699/////(.769;3;6565,5<<<99969*//;<?A<??A<@@????@??>>>==@A;;;@===>?@;>>;;779<<<//
@ATNG8:02887:01976
GATGGTAGATATATGCACGCTCTACCAGAAGATCAGGAACTCTAGAAGAATTCAGATTTTTAACACGAGAGTAAACGTAAAAAGAAGGTTTTACAAGACTCACGTTAACAATATTGCAGCAGTACGCACACAATCGAAGCGCAGTAAGGATGGCTAGTGTAACTAGCAAGAATACCACGAAAGCAAGAAAAAGAAGTACGCTATTAACTATTAACGTACCTGTCTCTTCCGAAACGAATGAGTACACACTCTCATATGACACTACCATCGAATGAGGTTAGTCT
+
B?@;055=?A;;?969=<6666>>C?ABB>;@@::99?;??<?>8@;;;.3.38877888)86555==767555,7294;;;(44.5.5::+:<<7;?@@A;;:A=@=AA?BBA?@A@?AA@@ACCCCCB@@=@AAA>;;:A@??@<@;@;;29@?:<;>>9?A888B?@@<@><6;==9;.6//(.999;+//)5779<<<??:>:>@>>;?;>?BBB?@@@ABBC@B?BBF>BAC?BBEBBBAABCBCECB@>>=BABACBBB?BBBBC?>@87178<>=>?
@ATNG8:02890:01978
GATGGTAGAGAGAGCTCTCTCATCGTACTCATTCGTTTCGGAAGAGACAGGTACGTTAATAGTTAATAGCGTACTTCTTTTTCTTGCTTTCGTGGTATTCTTGCTAGTTACACTAGCCATCCTTACTGCGCTTCGATTGTGTGCGTACTGCTGCAATATTGTTAACGTGAGTCTTGTAAAACCTTCTTTTTACGTTTACTCTCGTGTTAAAAATCTGAATTCTTCTAGAGTTCCTGATCTTCTGGTGAATATGCATGATGCTACCATCGAATGAGGTTAGTCT
+
AB@=8==BBBBBBCCBA@@@@BBAJBBBBDCB?C@@?<@A?B?BBBBBBB9;8@@<8=@CDAA6B@BBAAAA?:>478555$2606587'2<=<:@?;7:=+//976929@A???@@<==><?<?A@@:;:@=@@>A5:8A@>>>AAAAAA<>=A<:;;=AA<@;@AAAAAA@@;@@AAA5A:>9:::;:.:<777.666///<67;=BBBA/A>>?A<A=>?;>BA?>=>=A<@@====8=<A<>>><@????>>>D>=<<AA=D@@@>:>>>@;A;?;<<>
@ATNG8:02891:02014
GATGGTAGCATCATGCATATCTCACCAGAAGATCAGGAACTCTAGAAGAATTCAGATTTTTAACACGAGAGTAAACGTAAAAAGAAGGTTTTACAAGACTCACGTTAACAATATTGCAGCAGTACGCACACAATCGAAGCGCAGTAAGGATGGCTAGTGTAACTAGCAAGAATACCACGAAAGCAAGAAATAGAAGTACGCTATTAACTATTAACGTACCTGTCTCTCCGAAACGAATGAGTACCTCTCAGACGCTCGTCCTACCATCGAATGAGGTTAGTCT
+
CCCC?C>CCCGGCBAA@CCCGCBBC@CCC@CCC???=@ACCB:97=6?@7A?@>>99999'36=A?AAAAAACC9>=@BBAB2AB@B@EED;GCHBBBBBCBB;;:;@BK@CCC>AAAABCCCFCCCCCBBB@BBBB?BBAABB@A>A?CCB?BCDDCCAC?BBBBAA>BD?====??>>>8@<<8777)8====AAAA?@CCC@C?BBBB@B?BBBBB@BBAAABBC?BBB=ABB?BAAAFDC@>>>B@@?===@@ABC:>=@<>>>>?<???@:=8=C@A@
@ATNG8:02892:01999
GATGGTAGCACGACACGACGATGTGTACTCATTCGTTTCGGAGAGACAGGTACGTTAATAGTTAATAGCGTACTTCTTTTTCTTGCTTTCGTTGGTATTCTTGCTAGTTACACTAGCCATCCTTACTGCGCTTCGATTGTGTGCGTACTGCTGCAATATTGTTATCGTGAGTCTTGTAAAACCTTCTTTTTACGTTTACTCTCGTGTTAAAAATCTGAATTCTTCTAGAGTTCCTGATCTTCTGGGATGTGTGCGCAGTGCCTAACCATCGAATTGAGGTTAGTCT
+
:<<=7;;===<=666<=>==;;;?<;;;;<<=<DCCC=CC@C=??:::97;;;;:6:4889949499777833328;;;<+585>99=6:00(/)//;5;:7=;9://)/788;<@@<>@?=A=???886<@4<<?@<@@A@==::::>8779891555-5;7<=@@867>@>>;>>>EE6>:=<?=@@@,;;;==///9::<:=<<1////(////76<4>=<@BC>>=@=@<@@@A>>;;<<@6=///:9;=??7669<6//,/9<:;7<161//-4=07792,
@ATNG8:02893:01981
GATGGTAGCATCATGCATATCTCACCAGAAGATCAGGAACTCTAGAAGAATTCAGATTTTTAACACGAGAGTAAACGTAAAAAGAAGGTTTTACAAGACTCACGTTAACAATATTGCAGCAGTACGCACACAATCGAAGCGCAGTAAGGATGGCTAGTGTAACTAGCAAGAATACCACGAAAGCAAGAAAAAGAAGTACGCTATTAACTATTAACGTACCTGTCTCTTCCGAAACGAATGAGTACTATGTAGAGCTCTATACTAATCGAATGAGGTTAGTCT
+
CBCB?B>CDEDCICCBCCCCBBBBA@CCC?BBB>>@>B=@BB??==8BC@D?@>?A@@@@+B@@@@B>>@@878)8:?@???,??9=5:::&5<<9;<<<A@==B>A?ACABBB?BBBBBCBCCCCCDDDCC@CBBB?BBAABBBB>B?B??>@DBCBCCA?AAAAA@?BC>@@B?BAAAA8@?:4:====/>A;@<;;AAABA<@;@@@A:=:>>BCC@DDBBBBA<>9?@@:ABB@BBBBBBCCA@@BBC@;<A?@>AA??>=A@A@;ACAA:<9<AAAA
@ATNG8:02894:02005
GATGGTAGTACATGATAGACGACACCAGAAGATCAGGAACTCTAGAAGAATTCAGATTTTTAACACGAGAGTAAACGTAAAAAGAAGGTTTTACAAGACTCACGTTAACAATATTGCAGCAGTACGCACACAATCGAAGCGCAGTAAGGTTGGCTAGTGTAACTAGCAAGAATACCACGAAAGCAAGAAAAAGAAGTACGCTATTAACTATTAACGTACCTGTCTCTTCCGAAACGAATGAGTACGATGAGATCTCGTGTGCTACCATCGAATGAGGTTAGTCT
+
BDB?;C@CCCBCCBABCCDCBBCBDACCC>BA@>>:5>;?DCDCCC?AA>@===?;;;;;*;;@BCGCCDCCCE>C9;;CBC0BD@C?ABB7ABB?CA@BDCCCC@B@BB>ABB?B>>>BBBBBBBCCCECC@DD@@?@CBABBA@9B=B4:6;BA@@AGG@CCCCCE@??<?AC?BBBAA999:59CCDD2AB?BBBBBBBBD>A?ABCC?B@BBBBD?BBBBAAA?B?BBD>ABB?C??>AAAABBBB@<A=>=AA=9::;?><A>>>?<?>??8=8=886?
@ATNG8:02896:01985
GATGGTAGGACGAGCGTCTGAGAGGTACTATTCGTTTCGGAAGAGACAGGTACGTTAATAGTTAATAGCGTACTTCTTTTTCTTGCTTTCGTGGTATTCTTGCTAGTTACACTAGCCATCCTTACTGCGCTTCGATTGTGTGCGTACTGCTGCAATATTGTTAACGTGAGTCTTGTAAAACCTTCTTTTTACGTTTACTCTCGTGTTAAAATCTGAATTCTTCTAGAGTTCCTGATCTTCTGGTGTCTGATCTGTATCACTACCATCGAATGAGGTTAGTCT
+
<<==@B=D@CCBBCBCBABCCCEC@BBCHCGACCCC>CF@C@@@@BCCC@CDCBB?B?BBAB?C?AAACB@@AB@BCCCC3BB@BCBC>@B>><>AA<>>598BCCD?CC??>AAA;C@@8<8<>>>>>?>;AAAA9><====>>@@CAA>@@@::;;=AA<A<@@A?@@A??;?@AAA5A<A<?;;;;+;;889(------777:0888)5:;9=6=5////;;==>=<?7;:=>>>8;:D>???@:;:ACAAA@@@A==;>:???AB688=?;?9@A<;<
@ATNG8:02901:01992
GATGGTAGTGTCATATGAGAGTGTGTACTCATTCGTTTCGGAAGAGACAGGTACGTTAATAGTTAATAGCGTACTTCTTTTTCTTGCTTTCGTGGTATTCTTGCTAGTTACACTAGCCATCCTTACTGCGCTTCGATTGTGTGCGTACTGCTGCAATATTGTTAACGTGAGTCTTGTAAAACCTTCTTTTTACGTTTACTCTCGTGTTAAAATCTGAATTCTTCTAGAGTTCCTGATCTTCTGGGACTAGAGCTGTGCAGTATATCTACCATCGTTATCGGAAAGTCT
+
@<==@CCCCBBBCCDEBBADEDCBCAAABBCCAGCCB>BEAF@9:;B@BA<=>>00,/4::8?<@?@A@BC<;0?;?@@@@,00+/67:/97:9295;45<256;;===?A@BAABB?BA@=@?BBA;;::;4;?::2:>=>BC@?;>>999@>>9?@>:=?:>:????966??:CBBBB9@<@:99999$9?>@@6<0...--.-7)///&/:9//)/4772//599::6;554444937///)///777/--////-------/77727:::;7<<<=8==6=>65
@ATNG8:02863:02049
GATGGTAGTAGTACACTAGTCATACCAGAAGATCAGGAACTCTAGAAGAATTCAGATTTTTAACACGAGAGTAACGTAAAAAGAAGGTTTTACAAGACTCACGTTAACAATATTGCAGCAGTACGCACACAATCGAAGCGCAGTAAGGATGGCTAGTGTAACTAGCAAGAATACCACGAAAGCAAGAAAAAAGAAGTACGCTATTAACTATTAACGTACCTGTCTCTTCCGAAACGATGAGTACATAGATATACGTATAGCTACCATCGAATGAGGTTAGTCT
+
:;::5:::<=>>>?@>===>>C6655;9515A?A::4:<@BBBA@@<:9.9:????>BBB1B>BBBBBBB??????@DCDB2CB=@5<;<-;BB=B;9:CCBBC@C@BB@CCC=@@CCBBCCCBBBCBBBB@CBBB?B???BBBB@B?BAA=AC???ACC@BBBB??;?B?@A@=>>988*5:9499::;;'6<9;///@:>>@:>9=>==8=8=>BDA?CA@A@CC?B?BBB;AA@???C?@?BCCCA;;;@@AA@?=>=@AA=AAA>>:==<=8=:>;;;;
@ATNG8:02864:02027
GATGGTAGACACGTGTGCTCTCTCGTACTCATTCGTTTCGGAAGAGACATGTACGTTAATAGTTAATAGCGTACTTCTTTTTCTTGCTTTCGTGGTATTCTTGCTAGTTACACTAGCCATCCTTACTGCGCTTCGATTGTGTGCGTACTGCTGCAATATTGTTAACGTGAGTCTTGTAAAACCTTCTTTTACGTTTACTCTCGTGTTAAAAATCTGAATTCTTCTAGAGTTCCTGATCTTCTGGGTCTACGCTCGTCGCGCTACCATCGAATGAGGTTAGTCT
+
ABA=@BBBBBC;;6C969CBBBBBCAABBBBC@CBCD>CC>A>A@@@@::9<><AC>B>BBBB?C@BAA@BBBBC@CBBBB0BC@BBBG=B000,0/<8<<8@>CCBC@CCCFDB@@=@AB>B?BDCCBBBD>BBCD@DEEBBCCCCBBBCCCCC?CCC?BB@B>BACCACBCD;?9999-:>?;:;:;-<BBCC=A@CBBBCBCB=AABA0ABBBC@C@CCACCCBCBB@B?AACCCC?B???:?@@ACCCCCCCCCBBAA@B?BABCC:>AA@;>=@BA@@
@ATNG8:02865:02035
GATGGTAGGCGACATACATACGCGCCAGAAGATCAGAACTCTAGAAGAATTCAGATTTTTAACACGAGAGTAAACGTAAAATGAAGGTTTTACAAGACTCACGTTAACTATATTGCAGCAGTACGCACACAATCGAAGCGCAGTAAGGATGGCTAGTGTAACTAGCAAGAATACCACGAAAGCAAGAAAAAGAGTACGCTATTAACTATTAACGTACCTGTCTCTTCCGAAACGAATGAGTACGTGTGCGACGTGTCTCCTACCATCGAATGAGGTTAGTCT
+
>@<;.49939<@<;;<<<??:9:AC<BCC@999AC@@<?@@@BAC???=?:;<:<<@@@1B@CCDCDCA@ABB=BCCCIG<CCB=A5;;;-;@C>CDAA@CCCC?C?CCDDCD?AACBBBDCCCCCDDBBB<@@BC>A@@ABBBB;><>B@>BCAAABBB?B???;:7:?;>7818=<<<1;;;5;ADEH/887>>BCCICC@CAFHFD@B@CDJBC@CCCBBBB?C<???:@AC?BBCCBBAA@@>??A@AA???BCE>??B@BA@984////3535>;;;
@ATNG8:02867:02028
GATGGTAGCGAGCGAGTGTGTATACCAGAAGATCAGGAACTCTAGAAGAATTCAGATTTTTAACACGAGAGTAAACGTAAAAAGAAGGTTTTACAAGACTCACGTTAACAATATTGCAGCAGTACGCACACAATCGAAGCGCAGTAAGGATGGCTAGTGTAACTAGCAAGAATACCACGAAAGCAAGAAAAAAGAAGTACGCTATTAACTATTAACGTACCTGTCTCTTCCGAAACGAATGAGTACAGGAGAGTACGATATGTCTACCATCGAATGAGGTTAGTCT
+
?BA@8<<<<=;?;?;B>CBCBCBBA?BBB@BBAA;:9:>ABAC994>BB@B?@@;;:BBB1B?BCHAAAC;;;C>CBBDDDD1CC?B?BGD;CBB>@@@@???@A<@<?@=A??<>@?@A@@@CCBBBCAA@=;;9>8?>?AB@AA>CICDC@HAAABBAB?CBB@@@=9949@A>B=>BA13381788899$8;3/...67555373799>5:59>CBB@B;;:A>?;>8<=?9>@B598A898A9929A>=>=B@ABB???AAA>5:;==?;;;;K<@=@;;:9
@ATNG8:02868:02022
GATGGTAGCTCACGTACGTCACACGTACTCATTCGTTTCGGAAGAGACAGGTACGTTAATAGTTAATAGCGTACTTCTTTTTCTTGCTTTCGTGGTATTCTTGCTAGTTACACTAGCCATCCTTACTGCGCTTCGATTGTGTGCGTACTGCTGCAATATTGTTAACGTGAGTCTTGTAAAACCTTCTTTTTACGTTTACTCTCTTGTTAAAAATCTGAATTCTTCTAGAGTTCCTGATCTTCTGGGTCTCTCTCTCACGCACTACCATCGAATGAGGTTAGTCT
+
9944.4=ABCBBAA@C@;ABFCCBCCDCCBAA?@DCC>DC@B@BBCCC@@>@A@AA?B@BBBB?D?A@ABAABBC@@@@@@1?;7=555.8BCC@BAB@BC587CAAA7;<?@@???<@A@:@;>>><<><A;>>>>:>>>;==@@@@@@@:;;A<>==<AA<A<@@???@@AA;@@@@>5@;A775555'6:333(--9---6069)8888(2777=2<8;;47=;///85;49>>;;:<???A9>>A@@>=>AAA@@>A;;<;5<9<=>8<>A?;?;>??==
@ATNG8:02871:02033
GATGGTAGGCGTGTGAGAGTCTGCCCAGAAGATCAGGAACTCTAGAAGAATTCAGATTTTAACACTGAGAGTAAACGTAAAAAGAAGGTTTTACAAGACTCACGTTAACAATATTGCAGCAGTACGCACACAATCGAAGCGCAGTAAGGATGGCTAGTGTAACTAGCAAGAATACCACGAAAGCAAGAAAAAGAAGTACGACTATTAACTATTAACGTACCTGTCTCTTCCGAAACGAATGAGTACGATGAGATCTCGTGTGCTACCATCGAATGAGGTTAGTCT
+
AAA<7;;A?BCBABCBDDC;;;;;5)5CC?BB;:;@<@7;;AB@@A>??9?8>@:::::+06==0////;8:9929::8888'--(-(---&--5,3355566676;6;;498>7;;???AA@@@A@@@@@A<@@AA<>>=9;;//,/9<:>;>;;;?AAB<AA@@??<?@<@@@7<<@@=5<75068888*//)/777@@@C=>:=<=:;::@<<<98949=<>?;:5;9=<=7<=?::669///;<<<@@@@AA@AAB989@BB<A???@;>=::5::===>>
@ATNG8:02872:02069
GATGGTAGGCGAGAGTGAGACGCAGTACTCATTCGTTTCGGAAGAGACAGGTACGTTAATAGTTAATAGCGTACTTCTTTTTCTTGCTTTCGTGGTATTCTTGCTAGTTACACTAGCCATCCTTACTGCGCTTCGATTGTGTGCGTACTGCTGCAATATTGTTAACGTGAGTCTTGTAAAACCTTCTTTTTACGTTTACTCTCGTGTTAAAATCTGAATTCTTCTAGAGTTCCTGATCTTCTGGCGCTTGTCACGTCTGCTACCATCGAATGAGGTTAGTCT
+
@9:4.444.5559<>CBCCB@>;55::;:<9>3=9:9(4;.4.5<<>?AA<@:87718074:>8B>ABCBC@BBD@?>???/>><;;8C9DFBB>AAB?B@;AA@?@B<@==;;;@@<AAA3818?>=====5;;>?6;;@@@=;;;=>==:66=,---277095@=>=AAAAA18/667-7)/)/////(/96=;.:77///:;<>1888)5;<;=9=9=@<???;899,/,/<9933+,,2,,,,,(,-//778>>BBBCC?@@@AA?BCCC@C?BCCCC
@ATNG8:02876:02051
GATGGTAGGCACTGCGCACACATCCCAGAAGATCAGGAACTCTAGAAGAATTCAGATTTTTAACACGAGAGTAAACGTAAAAAGAAGGTTTTACAAGACTCACGTTAACAATATTGCAGCAGTACGCACACAATCGAAGCGCAGTAAGGGATGGCTAGTGTAACTAGCAAGAATACCACGAAAGCAAGAAAAAGAAGTACGCTATTAACTATTAACGTACCTGTCTCTTCCGAAACGAATGAGTACACACTCTCATATGACACTACCATCGAATGAGGTTAGTCT
+
<=:9497727/////==?A@===?@4:;<1559;56158=<;666>9>>9<747333;;;';8;8788399=<<6;;95555$5;.5.559&5<<7;;;;<<:;:7?=@@;@?@;?@:9;CCCCBAABBAAA=;;:;47<==>=781:9,99924<<<B==B?BBB@@A@CE@?>?399988)7::1:<===.<@:?788@CBBB=B<@@@A<@;==BDD@DA@@ACD?C=AAD>BBA>BBBCCCCCC>>>??@@@@@BBBAABCC?BBBBB>9::?=??BBDBB
@ATNG8:02886:02051
GATGGTAGCAGACGTGACAGAGCGCCAGAAGATCAGGAACTCTAGAAGAATTCAGATTTTTAACACGAGAGTAAACGTAAAAAGAAGGTTTTACAAGACTCACGTTAACAATATTGCAGCAGTACGCACACAATCGAAGCGCAGTAAGGATGGCTAGTGTAACTAGCAAGAATACCACGAAAGCAATAAAAAAGAAGTACGCTATTAACTATTAACGTACCTGTCTCTTCCGAAACGAATGAGTACTGCGTCTCACTCTCGCCTACCATCGAATGAGGTTAGTCT
+
@@9:7;<>CEBCCC@CCCCCDCDCD@BBA?BBB:9;?C@CBCA@AC@CC>@;@?999:9:(9;A>@BBBBBBBA:>>BDCCC3AB?B<BBB9CBB?::9@CDBBB?C@BC?A@A?AABBCDCCCCCFCCCBB?BCCC?AABB@@@B=@?B??=@CCBBBBC?BBBBBB?BA=@@@9<?999+8::4898898%/;7<///::AAA<A9==CC=C;AABBC@CCA@>BA=A?AAA<A@@=ABBCCBB>>>BBBBBBBBBBAAA@DCC?CAACC@BB@?=?=A@::9
@ATNG8:02887:02041
GATGGTAGAGTATCATGTGTATCTCCAGAAGATCAGGAACTCTAGAAGAATTCAGATTTTTAACACGAGAGTAAACGTAAAAAGAAGGTTTTACAAGACTCACGTTAACAATATTGCAGCAGTACGCACACAATCGAAGCGCAGTAAGGATGGCTAGTGTAACTAGCAAGAATACCACGAAAGCAAGAAAAAAGAAGTACGCTATTAACTATTAACGTACCTGTCTCTTCCGAAACGAATGAGTACACACTCTCATATGACACTACCATCGAATGAGGTTAGTCT
+
::<<5;;===>>>><966>?C@BBDACBC@BABDBA?AACCCCCDC?BB@C@CCBBBCCC5CACCDBBBBBAAB=BBBCCDC5BB@B?BBC:BBB?AABBBBB8849=AA?CBB?CBBBBBBBCCCCCBBBB?BDDD?AABBBBAB<@=A997:AABA???@CCBBAA>AC>BBB>AA::9,9<93:?AAAA(:;48/./;;?@A<A;?A@>9>=>BCBB?BBAAAAB>B?BBD>BBB>AACCBBCBBB889CBBBDACCBCCCCC@CCDBB9>@;;6;?BCC;;
@ATNG8:02888:02052
GATGGTAGTGTCATATGAGAGTGTGTACTCATTCGTTTCGGAAGAGACAGGTACGTTAATAGTTAATAGCGTACTTCTTTTTCTTGCTTTCGTGGTATTCTTGCTAGTTACACTAGCCATCCTTACTGCGCTTCGATTGTGTGCGTACTGCTGCAATATTGTTAACGTGAGTCTTGTAAAACCTTCTTTTTACGTTTACTCTCGTGTTAAAAATCTGAATTCTTCTAGAGTTCCTGATCTTCTGGTCTACTACACTGTACTCTACCATCGAATGAGGTTAGTCT
+
:>==9==ABBA=BCDCCBDCBBBCCC@A?BBD@BBBD>DF@C?BCCCCCB?@@BBB?C@CBCB@C@CBBBBBBBA<@@@@@,?A=AADD?AACB@BCG@CC;;;CCDD@CCCCBBBC@CCC?D?DCCCBCCC@CCCC@CBBCCBBBCBBBAABBD@DAA?AC?B?BBBBBBBCB@CDCCD9B?B>BBCCC5BCCCB<CCBBBBABBC?CCCC3B@@AB@BAEE@CCBBCCD?A?ADDBAB8:9><?@AACDDDBBBBCCCFDCCC@CBCBB<@@??;?=@@B??
@ATNG8:02892:02062
GATGGTAGCATCATGCATATCTCACCAGAAGATCAGGAACTCTAGAAGAATTCAGATTTTTAACACGAGAGTAAACGTAAAAAGAAGGTTTTACAAGACTCACGTTAACAATATTGCAGCAGTACGCACACAATCGAAGCGCAGTAAGGATGGCTAGTGTAACTAGCAAGAATACCACGAAAGCAAGAAAAAAGAAGTACGCTATTAACTATTAACGTACCTGTCTCTTCCGAAACGAATGAGTACCTCTCAGACGCTCGTCCTATCGAATGAGGTTAGTCT
+
BBBC?B=BDCCCC;9:FFEEAACAA?BBD?BBCA?@>A>ACCAAAB?AA@B?ABABBBBB1B?>>@BAA@@@BB:==BDHHG5BB@B@BGD<CCGFBABBBBBBC@B?BFACBB>ABAABCCCDCABBCBBB?CCCC?BABBBBAB>B?B998;ABBBBBC@A@ABBB?CC?BBB999?<<5??;5;@EEDD)@>8;889>>@?@<@=@@@B=C=??BCC@DCBBBBC@C>AAD<AAC>BBBBBBB@>>>BBB>:;@BA@@@<@@AABB>;<;><><>>>;;
@ATNG8:02895:02067
GATGGTAGAGAGAGCTCTCTCATCGTACTCATTCGTTTCGGAAGAGACAGGTACGTTAATAGTTAATAGCGTACTTCTTTTTCTTAGCTTTCGTGGTATTCTTGCTAGTTACACTAGCCATCCTTACTGCGCTTCGATTGTGTGCGTGCTGCTGCAATATTGTTAACGTGAGTCTTGTAAAACCTTCTTTTTACGTTTACTCTCGTGTTAAAATCTGAATTCTTACTAGAGTTCCTGATCTTCTGGGCAGACTCTCACACGCCTACCATCGAATGAGGTTAGTCT
+
BA@;8<>BCCCECCA<65;;::==><<<>?@@<ABBC>BB@D?CA@@@9:8:@@@A=A=@ABA?B@BBBCC=88B79>@;@*9?02299:.67//(--,(,,(,,,,550535:??=?<8;:;A<BBB@???<9====///98<>887?=>>;;;<5866<?@5:6:A>99;<=@///=<<-;6:5==>>>/>B??@9?@@@@@=<<=0766(89:;?<@=@@:>;@>>88:<A<@>;;;A7889808///8889@@AA<<<=A@@<:899=163;;2929366>
@ATNG8:02858:02102
GATGGTAGCATCATGCATATCTCACCAGAAGATCAGGAACTCTAGAAGAATTCAGATTTTTAACACGAGAGTAAACGTAAAAAGAAGGTTTTACAAGACTCACGTTAACAATATTGCAGCAGTACGCACACAATCGAAGCGCAGTAAGGATGGCTAGTGTAACTAGCAAGAATACCACGAAAGCAAGAAAAAGAAGTACGCTATTAACTATTAACGTACCTGTCTCTTCCGAAACGAATGAGTACTGCGTCTCACTCTCGCCTACCATCGAATGAGGTTAGTCT
+
ABAB@CCDCDCCCBCBCBCCCBBCC@CBC?CBD??@>A=ABBAAAD?BB@B?>>??>===+=7AAAABACCCAC:>=;;;;;.;B>C5;;;*:<B9AA<BCCBAC?A=AC?BBB>AABBBCCCCCCCCCCCC?CBBB?BB@??B@@<B@CBB@BCCCCCCA?BBB?@@?BC>@@?188898+:>:489888(8>;C888ACF>>;><>>@A:=9<ABAA>ABBCBBB>B?CCC=CBB?A@ABCCBBBCCBBBBBBBBBBBA?CCA?CAAAA>BCCC>@<@B@@?
@ATNG8:02858:02112
GATGGTAGTGTCAGTGCGCGTCGTCCAGAAGATCAGGAACTCTAGAAGAATTCAGATTTTTAACATCGAGAGTAAACGATAAAAAGAAGGTTTTACAAGACTCACGTTAACAATATTGCAGCAGTACGCACACAATCGAAGCGCAGTAAGGATGGCTAGTGTAACTAGCAAGAATACCACGATAGCAAGAAAAAGAAGTACGCTATTAACTATTAACGTACCTGTCTCTTCCGAAACGAATGAGTACATAGATATACGTATAGCTACCATCGAATGAGGTTAGTCT
+
8<5579=@@BA<<??>CCA@:55::5;>=4=@000<*0+/7:344=7;9484/////;;;+;58766:8334=<=333325777(78271666&225.55555:8550528862224999>CCFDBBBDECCBA?BBBB>BBBBBB@@8>:>>>:>BBBBAAA>AAAAAB>BB:>>?;<=9:9@@@@;;>>>>,//-/;;BEBBBD@C@BBBB@BAAAA@?=?CBBBBB@B698D<BAB?BAA@CCBBA>>@AAAAAAAAAA>>><<6<??=>:<=??<@<@>>>@
@ATNG8:02862:02106
GATGGTAGTACATGATAGACGACACCAGAAGATCAGGAACTCTAGAAGAATTCAGATTTTTAACACGAGAGTAAACGTAAAAAGAAGGTTTTACAAGACTCACGTTAACAATATTGCAGCAGTACGCACACAATCGAAGCGCAGTAAGGATGGCTAGTGTAACTAGCAAGAATACCACGAAAGCAAGAAAAAAGAAGTACGCTATTAACTATTAACGTACCTGTCTCTTCCGAAACGAATGAGTACGTGTGACGTACGTGAGCTACCATCGAATGAGGTTAGTCT
+
;<?<8<<>@@<=;<;;@@======@<??C9>B=6968<7<;;:>><8A?9?8799::999'9<ABBBCCCBBCE?DCCCCCC5DC@B5;;;6;CB@CBBACCCCC@C>BB@CBB?BBBAAABBBBCCCBCBD@CCCC>AACACCBB<A=AB@<BCBBABBC@CCCBBB>BB>AB@:==888*9>?:999999%0=;:///98<=>9=8<<<<:><@>BBE@CC@@?AB;>:@@@<AAC=AAAABBBBBBBBCDCCBB:9:BABBBA>@@@@@?@AAA>A@DBB@?
@ATNG8:02881:02089
GATGGTAGTGTGTCTCTGAGAGTAGTACTCATTCGTTTCGGAAGAGACAGGTACGTTAATAGTTAATAGCGTAACTTCTTTTTCTTTGCTTTCGTGGTATTCTTGCTAGTTACACTAGCCATCCTTACTGCGCTTCGATTGTGTGCGTACTGCTGCAATATTGTTAACGTGAGTCTTGTAAAAACCTTCTTTTTACGTTTACTTCTCGTGTTAAAAATCTGAATTCTTCTAGAAGTTCCTGATCTTCTGGCTCTCGTAGACAGATACTACCATCGAATGAGGTTAGTCT
+
>>;@766?;>;;666665=;>?A@A??>544:6::?;6;<<@;?@;;9CC:BC@A<7;:>B>>9A>::9>>00)/9377777'///(4::>4666<.55615:49;665A=@;:9@>A@=@@@@B?DGCBCBBB6;;@@;BBB;:9@@@::9@@@@E>999>@>:>9=>??@@CAC>>9::::'929.95@@@+66B=<07/0)/;:///?<?@@@+<5566./57<80.--.(-739488;<<@=@?B?BAB@@>>@BBBA@@CCBBCHABABAA;;<00,09=BB@B
@ATNG8:02884:02079
GATGGTAGAGAGAGCTCTCTCATCGTACTCATTCGTTTCGGAAGAGACAGGTACGTTAATAGTTAATAGCGTACTTCTTTTTCTTGCTTTCGTGGTATTCTTGCTAGTTACACTAGCCATCCTTACTGCGCTTCGATTGTGTGCGTACTGCTGCAATATTGCTAACGTGAGTCTTGTAAAACCTTCTTTTTACGTTTACTCTCGTGTTAAAAATCTGAATTCTTCTAGAGTTCCTGATCTTCTGGTATACACACTCGCTCGCTACCATCGAATGAGGTTGGTCT
+
<==??@;BCBBBCBB;659;::<<@AA@ABBB@CBAA<BB>A@@@@AA??5:9A87/46;;:B=B>?=?>A9839255777(5527257)2>;;9=00*/;)./..7728@A>=>@A==<==D<AA??<==A<AACC7;:@AAA@???A>>;;;B<@??<??>>;CDC;;;CCD@CCCDC<C@C?BBCCC0ABAAA;B;;;AAB@@@;@?@@,@@@;;7;=AA=@@BCBBC>A>ABBBBC@BBD@CBBBCCCCDBBBBBBBBBBB@BBBBC>@@@?<?=@=AAA
@ATNG8:02890:02073
GATGGTAGTATAGAGCTCTACATAGTACTCATTCGTTTTCGGAAGAGACAGGTACGTTAATAGTTAATAGCGTACTTCTTTTTTCTTGCTTTCGTGGTATTCTTGCTAGTTACACTAGCCACCCTTACTGCGCTTCGATTGTGTGCGTACTGCTGCAATATTGTTAACGTGAGTCTTGTAAAACCTTCTTTTTACGTTTACTCTCGTGTTAAATTCTGAATTCTTCTAGAGTTCCTGATCTTCTGGGTGCGCTACCGTCTCTCTACCATCGAATGAGGTTGTCT
+
499:266=???=?666=<<<?@@<?555::>=:=9:::-:@=A@CCCAAAF?BCAAA?B?BBBA>A>A>=@>>>>>9888888#2806;==9>:::+//3...(22229:5:AA@>=<>9999.84<<==>??@;>>AA<A89//////7::79977186818:4:19<=>>676=,//888+84;5@@DCD.:8===2:///8755575:=0868?<;6<5////7>=<::5:;>??;;7167:;1-----6880577:998:694;,,-,),,3507:;;98
@ATNG8:02902:02080
GATGGTAGATATATGCACGCTCTACCAGAAGATCAGGAACTCTAGAAGAATTCAGATTTTTAACACGAGAGTAAACGTAAAAAGAAGGTTTTACAAGACTCACGTTAACAATATTGCAGCAGTACGCACACAATCGAAGCGCAGTAAGGATGGCTAGTGTAACTAGCAAGAATACCACGAAAGCAAGAAAAAGAAGTACGCTATTAACTATTAACGTACCTGTCTCTTCCGAAACGAATGAGTACGAGAGAGCACACGTGTCTACCATCGAATGATGTTAGTCT
+
;A=>@CBBBCCCCBCCBDBBBBCDD?BCC<A@CCBB?B@BAAABBB>AA?B?CCBBBBBB1B@@@@BB@C>@@B:==ACBBB2BB@B5;;;6;BD@AAAABBAAB@B@FD@BBB>??CCCCCCCCCCCCBBB?AACB?BBBBBBBB?B@CAA?BBBBBABA?BBBABB@BB@>>?>A@@@@7;0/)/;;;;,<=9@888AABBB=A;?@@@;>:>@CAA?A@A@AAA=A?BCC=A??=??BBBBBBBCAAA>BBBBB;;;BB?==:>@AAA:==BBBD<AE;;:
@ATNG8:02903:02114
GATGTAGCTCGCTGATGATATCTCCAGAAGATCAGGAACTCTAGAAGAATTCAGATTTTTAACACGAGAGTAAACGTAAAAAGAAGGTTTTACAAGACTCACGTTAACAATATTGTAGCAGTACGCACACAATCGAAGCGCAGTAAGGTTGGCTAGTGTAACTAGCAAGAATACCACGAAAGCAAGAAAAGAGTACGCTATTAACTATTAACGTACCTGTCTCTTCCGAAACGATGAGTACGTGTGACGTACGTGAGCTACCATCGAATGAGGTTAGTCT
+
::/0//7////?665>BBBBCCBB?BAA<?@@AA@?C@B???AAA@BA?A?>?>>=BBB1B?BBBAA@>@>>=50/0////$//)58>>>2@??<?>><A?;?B@D???;>>?4988;;0//97<;<==550498:5:9;:::;;9>:=<=>ADEBCBAB<?>>::<8??=???;@>>>@98;88;;<<+79737>:@@BA5:49<<;9><?????<?BBBCBC@B?BBF>B;::AA:99BCA:9:@?::9:::::::=;=7;::==5;:;:08/7<<57
@ATNG8:02857:02150
GATGGTAGTATATCGCGTCGCTATCCAGAAGATCAGGAACTCTAGAAGAATTCAGATTTTTAACACGAGAGTAAACGTAAAAAGAAGGTTTTACAAGACTCACGTTAACAATATTGCAGCAGTACGCACACAATCCGAAGCGCAGTAAGGATGGCTAGTGTAACTAGCAAGAATACCACGAAAGCAAGAAAAAGAAGTACGCTATTAACTATTAACGTACCTGTCTCTTCCGAAACGAATGAGTACTGTATCTATGTGTGCGCTACCATCGAATGAGGTTAGTCT
+
::9:7?>ACCA@ACDCBCCCCBBBC@BBC?CBBAAA@C?BBC;;9C@CD@C?;;:@CCBC3C@BBBBBDBBBCB<??@CBBB5BC?C7;;;7;EIACBCBCDCBB?B?CC@BCB=??BBCCCCCCCDCBC?>:00+006<=>BBCBC?B?B@@=@CCCBAAA?CCCAAC?CC@AA@799@@>8:887::::;+;?=B888ABBAA<A<@>>><?=B=BBD?BBBBBBB<@>@A?:A??=>BBBCCBBBCBBBB>>>A?:::::A==:=????:=A??=??BA?::
@ATNG8:02860:02158
GATGGTAGCTCTGCTCTGACTCTCGTACTCATTCGTTTCGGAAGAGACAGGTACGTTAATAGTTAATAGCGTACTTCTTTTTCTTGCTTTCGTGGTATTCTTGCTAGTTACACTAGCCATCCTTACTGCGCTTCGATTGTGTGCGTACTGCTACAATATTGTTAACGTGAGTCTTGTAAAACCTTCTTTTTACGTTTACTCTCGTGTTAAAAATCTGAATTCTTCTAGAGTTCCTGATCTTCTGGGCTGCGCTGATATGCGCTACCATCGAATGAGGTTAGTCT
+
?ABC>@;:;<@;;6<BBBBB@@A@@@ABCBBB?BBDF>BB@C?CBBBCCD@BEBAAAB?BA@@?C@FFDDEABAA=<;;<<*9<255AB7?>:9495@<<@79:AABC?BBCDDCCC;<;C?A?BEBAAAAC@DCCC>B@BBE;;;BCAAABBBB?C::8:A=@?ABBBBBBAB=@BBBB7B=@<@BBBB2CBBBC=C;;;@A;;9:2:9:9*9999999@DD@@AABBBBAF>@?@A@?=?ACC=CCCBBBDCCCICCCCCCCE?BBCDD?@@AB@B@CDCCC
@ATNG8:02863:02161
GATGGTAGCGCGACGAGCGTAGACCCAGAAGATCAGGAACTCTAGAAGAATTCAGATTTTTAACACGAGAGTAAACGTAAAAAGAAGGTTTTACAAGACTCACGTTAACAATATTGCAGCAGTACGCACACAATCGAAGCGCAGTAAGGATGGCTAGTGTAACTAGCAAGAATACCACGAAAGCAAGAAAAAGAAGTACGCTATTAACTATTAACGTACCTGTCTCTTCCGAAACGAATGAGTACGAGAGTACGATATGTCTACCATCGAATGAGGTTAGTCT
+
AA@=?A@CABBBCCCCCCCCCCCCC=BBB?CBBBBB?A>ABBBBBC?CC?C@@?>99999(:?CCCCBBBDB??7AABBCBB2CC?B?CCC:C@@?A==B@CCCC>A?AB>AAA>AABBCCCCDBBBCCBBA=BCCB>BA@@AA@B>B@CBB?CCBCBBBB?BBBCBB@BB>>>>9>?>::/:<<788888(8>9>888@@@AA<><>>@@:>:=AB@@>@CAAABB?B?BCC>BBD@BAABCCDB???=@BBAAA>><>>??A;??>>><A:::<?;>>>==
@ATNG8:02864:02131
GATGGTAGGCGACATACATACGCGCCAGAAGATCAGGAACTCTAGAAGAATTCAGATTTTTAACACGAGAGTAAACGTAAAAAGAAGGTTTACAAGACTCACGTTAACAATATTGCAGTAGTACGCACACAATCGAAGCGCAGTAAGGATGGCTAGTGTAACTAGCAAGAATACCACGAAAGCAAGAAAAAGAGTACGACTATTAACTATTAACGTACCTGTCTCTTCCGAAACGAATGAGTACGATGAGATCTCGTGTGCTACCATCGAATGAGGTTAGTCT
+
AA?:7?4949@@<@?@=ABDBCBHG@ABC@BB@CBC>B>BBBBCCE@BB@C?BBBBCCCC5C@BAAGGDCCCCB=A@;:;;:*;C=B4;;0:?;8596<>>>>C?C@BB?BBB>AABBBBACCCCCCAAAB===AC@>>8558@@;?<@;;7;===??@@<@AAAAA<>>;>@A7<=888)78805>==>/898><<///@@@6@<?:;;=A<@@>;=:>A@@@AA<A;AAC:?BB?A@;:///8888@A@@@A::;?788A@?;@>;;;<AA:;7;;;;;==
@ATNG8:02865:02138
GATGGTAGGTGCACATGAGTGTATCCAGAAGTTCAGGAACTCTAGAAAGAATTCAGATTTTTAACACGAGAGTAAACGTAAAAAGAAGGTTTTACAAGACTCACGTTAACAATATTGCAGCAGTACGCACACAATCGAAGCGCAGTAAGGATGGCTAGTGTAACTAGCAAGAATACCACGAAAGCAAGAAAAAAGAAGTACGCTATTAACTATTAACGTACCTGTCTCTTCCGAAACGAATGAGTACTATGTAGAGCTCTATACTACCATCGAATGAGGTTAGTCT
+
<==>?BBCAC@@<>666>===666<95569;;:>===<8A:977333(39384::=;;=;;*:6/0//////==>4;;>>>>>(59294:9:&9::7<<;;:<?:><?=9949<>)//////;=<B@<A>@A@@@@@@=A@@@@@AA>B>C;;4:>==?@@A::888887@;>@@@<>>AA?9<992999999%87/27579A?<;:;<<<@@<@:76;BB?CCBBBBB@C8;;B<A;:6:?@???BBBBBBAAAAABB>==;;;==8===>>18;CC@C8:;@@?
@ATNG8:02877:02127
GATGGTAGCTCGCTGATGATATCTCCAGAAGATCAGGAACTCTAGAAGAATTCAGATTTTTAACACGAGAGTAAACGTAAAAAGAAGGTTTTACAAGACTCACGTTAACAATATTGCAGCAGTACGCACACAATCGAAGCGCAGTAAGGATGGCTAGTGTAACTAGCAAGAATACCACGAAAGCAAGAAAAAGAAGTACGCTATTAACTATTAACGTACCTGTCTCTTCCGAAACGAATGAGTACGAGAGAGCACACGTGTCTACCATCGAATGAGGTTAGTCT
+
ABBC@C=BB@?>>>>CCCFDCBBBC?CDF@BBB@@@?A?AEE@??B?DE@C???>:9:::(88?@BBBCBBBB@8;:;9599'5>8D9CCC9C>C:666A?BBBC?B@AA>ACB7:9AABBCCCCCCCCCBB?BBBC<>>BBBBBB=B=A??;@CBBACCB?BCCABB@BB>BBA;>?999+888488889(6>7@:;;BBB;;8;=>>?B<@<@ABAA>ACBBCBB>B?BCC>CCC?AAABBDDBB@@D567BB???AAAAA==:>>>>@<BBCE7:5;B;::
@ATNG8:02881:02139
GATGGTAGGCGAGAGTGAGACGCAGTACTCATTCGTTTCGGAAGAGACAGGTACGTTAATAGTTAATAGCGTACTTCTTTTTCTTAGCTTTCGTGGTATTCTTGCTAGTTACACTAGCCATCCTTACTGCGCTTCGATTGTGTGCGTACTGCTGCAATATTGTTAACGTGAGTCTTGTAAAACCTTCTTTTTACGTTTACTCTCGTGTTAAAATCTGAATTCTTCTAGAGTTCCTGATCTTCTGGTCTACGCCGTCGCGCTACCATCGAATGAGGTTAGTCT
+
59<<5::<7<ABB;96CCBA@@AAAEC@>;99095>C=AA?A=984<?8928<?>?:>587@A5><?@AAA?>8@966666'5=)..99907;33.3993755;;>BBH=@@@>>>@@=A??;>:=<<===>?<?AAA<AAAA@@@>:::::///=6::A<??7:7:=<<==>>>=AABBB5A;>;>ABBB/@@>>>7>>=;67///7)///)/:;:?<@<>>8>BB>=////9@@6;;A:>>A<??A@@@A=A=6///8;=A;>>=@@<@@@B<A;??ABA
@ATNG8:02881:02153
GATGGTAGTATAGAGCTCTACATAGTACTCATTCGTTTCGGAAGAGACAGGTACGTTAATAGTTAATAGCGTACTTCTTTTTCTTAGCTTTCGTGGTATTCTTGCTAGTTACACTAGCCATCCTTACTGCGCTTCGATTGTCGTGCGTACTGCTGCAATATTGTTAACGTGAGTCTTGTAAAACCTTCTTTTTACGTTTACTCTCGTGTTAAAATCTTGAATTCTTCTAGAGTTCCTGATCTTCTGGATATGAGTGACTCGTGCTACCATCGAATGAGGCTTAGTCTATCACCGAATTAGTCC
+
44<<5:;;?@BBBCCC;66666<<@CB@@@@?9?@@@=BC@C????FCBB?BB@AA>A>BBCB?B@B===@;;7?99:888'89)..77;067..*.7628;,///.55058;888==87=;;A<@@@?>888:>C=:06/..5558><;<<<7776*..338;.869<<<;9::<6<==>>/=:>188===.==>BB:@=87866---0666+--;6?@=B;>>;>BA::67179<==@@C7;;>;>@@@@====>AA@?@@@@=>:>@@@A<=999,//7;::9777866,,,(,022222
@ATNG8:02888:02144
GATGGTAGGACGAGCGTCTGAGAGGTACTCATTCGTTTCGGAAGAGACAGGTACGTTAATAGTTAATAGCGTACTTCTTTTTCTTGCTTTCGTGGTATTCTTGCTAGTTACACTAGCCATCCTTACTGCGCTTCGATTGTGTGCGTACTGCTGCAATATTGTTAACGTGAGTCTTGTAAAACCTTCTTTTACGTTTACTCTCGTGTTAAAAATCTGAATTCTTCTAGAGTTCCTGATCTTCTGGTGTCTGATCTGTATCACTACCATCGAATGAGGTTAGTCT
+
55;;8=;:7;;;;<<<A==CBBCCACDCCGCC?AACD?CC@D@DDCA@AC@CCCCC@C@BBBLAHFCBCCDCC@@=@BAAB0@@=@@BE=BCAA?BAB=BB>;;;BCIACBGEMBBC@CCB@B@CCCCGCCB>@@CB@BBBB::;BDCCCCAAAA?B;:2:@3:6:ABCDECDD?B;;;;.;>C>;;<<.;BBBC>CBCFEHECCD@CGCC1@@AA@6;6;C?B@A@D@A>@@DA?@CC@C@B?CCBABGCCCCAABCCCCCBB?BAA;;6;A@A>A>BB@@?
@ATNG8:02901:02123
GATGGTAGAGTACAGTGTAGTAGACCAGAAGATCAGGAACTCTAGAAGAATTCAGATTTTTAACACGAGAGTAAACGTAAAAAGAAGGTTTTACAAGACTCACGTTAACAATATTGCAGCAGTACGCACACAATCGAAGCGCAGTAAGGATGGCTAGTGTAACTAGCAAGAATACCACGAAAGCAAGAAAAAGAAGTACGCTATTAACTATTAACGTACCTGTCTCTTCCAAACGAATGAGTACGTGTGACGTACGTGAGCTACCATCGAATGAGGTTAGTCT
+
@@?<:A=CEEDBBBCBBBCCCCCA@?ADE@CCDB9999?BCDBBBC@@A<@=@BBBBCCC3B?BBABBCCC=<<3::9:;;;*;A>B=AAB9ADCACBBBCCCCC?C?BB?CBB=ABBBBBCCC:;:CCCCC?CCCC?BBBBAAAB:?;???=ACBBBBBB?AAABBA@CC>888<>>CAA5=7717>A>A/::5;888>??A@<@<A???<@;>>BAA>ABAA@A?8<299.:B@<???BBCCBBBBABBCCCBBAAAAAABB?BBBBB?AA??<???A=<;
@ATNG8:02901:02149
GATGGTAGCGCACACATAGATACAGTACTCATTCGTTTCGGAAGAGACAGGTACGTTAATAGTTAATAGCGTACTTCTTTTTCTTGCTTTCGTGGTATTCTTGCTAGTTACACTAGCCATCCTTACTGCGCTTCGATTGTGTGCGTACTGCTGCAATATTGTTAACGTGAGTCTTGTAAAACCTTCTTTTTACGTTTACTCTCGTGTTAAAAATCTGAATTCTTCTAGAGTTCCTGATCTTCTGGCTCTCGTAGACAGATACTACCATCGAATGAGGTTAGTCT
+
BBBCADDCCCBBCBBBBBBBCBBBBCBABCAA>?@@B<BC@G@FCCCCCE@CBBBBAD?BBBD?B@BBBBAA@AA=>?>><,?A9??BB=?@@B@BDC@CE?AABCCC@CFCBDAAA?DDD?D?CCCCAAAC@CGCC?BCBBCBCBCCBCCAC?@=A@A>AC@C?AACCCCBBB>ABBBB8B?B?@AEED3DECCB>BBCEECCBBA<@@@@0@ABCDAFABB?BCCCD@?>@@CAADAA>AAC@CCCCCCCCDEDB@@CCCG??>?CB@@????>:?<>??BB
@ATNG8:02903:02152
GATGGTAGACATATCGTACTCTCTGTACTCATTCGTTTCGGAAGAGACAGGTACGTTAATAGTTAATAGCGTACTTCTTTTTCTTGCTTTCGTTGGTATTTCTTGCTAGTTACACTAGCCATCCTTACTGCGCTTCGATTGTGTGCGTACTGCTTCAATATTGTTAACGTGAGTCTTGTAAAACCTTCTTTTTACTTTTACTCTCGTGTTAAAAATCTGAATTCTTCTAGAGTTCCTGATCTTCTGGGCTGCGCTGATATGCGCTACCATCGAATGAGGTTAGTCT
+
@AA=?BBBCCCCCCCCCCDBCCBCCCDCCCCB?BBBD>AA>A=AB?==CC@BA??@8B8BB@@7B@B>;6766..(.....$.828>BC9>;=6=18555'55+27589<5=D@???@@=@AA<A<>>>>:::=<@AAA<@>@@?@?B@@@>;;7:A<===<AA=A=@@?=>>A@@<?@AEE6><>7<<@@>/>>>A@5>;;:89?>::4<<;;+;999?=?<@A<@>>>A@A<A;A@@?>>7;;=>7>888@>>>>>>?>9977-,*,2222-2===7=7=B>>>
@ATNG8:02859:02214
GATGGTAGGCGACATACATACGCGCCAGAAGATCAGGAACTCTAGAAGAATTCAGATTTTTAACACGAGAGTAAACGTAAAAAGAAGGTTTTACAAGACTCACGTTAACAATATTGCAGCAGTACGCACACAATCGAAGCGCAGTAAGGATGGCTAGTGTAACTAGCAAGAATACCACGAAAGCAAGAAAAAGAAGTACGCTATTAACTATTAACGTACCTGTCTCTTCCGAAACGAATGAGTACGATGAGAGAGCTCTCTCTACATCGAATGAGGTTAGTCT
+
CBBB@CCD@D;;9BCCEDDEBBBCC@CCD@CCCCBB?A@BBCACAC?BB>B=??@:::::*;?DDCCCCCCCDD>BBCCCCC1C@=@29996;CC@BAACDDCDC?A>AD?CBB<>>BBCBBCCBCCBEECC?CCCC?BCBBBBBB>C@CBB?BCBBCCCB@CBCAAB@BC;><=6<=887*9=>;:::::(9A?A888>>>BB;@<@@@@:>:=@DCC@CBBA@BB<?<@CB=BBB??@?BBBCDC>>>BBBBDCBB@>>==>ACC>>>9@@>@583:B:::
@ATNG8:02860:02173
GATGGTAGGCGACATACATACGCGCCAGAAGATCAGGAACTCTAGAAGAATTCAGATTTTTTAACACGAGAGTAAACGTAAAAAGAAGGTTTTACAAGACTCACGTAACAATATTGTAGCAGTACGCACACAATCGAAGCGCAGTAAGGATGGCTAGTGTAACTAGCAAGAATACCACGAAAGCAAGAAGAAGAAGTACGCTATTAACTATTAACGTACCTGTCTCTTCCGAAAACGATGAGTACGTGTGCCGACGTGTCTTCCCTACCATCGAATGAGGTTAGTCT
+
4444.4497955599;:<<<656<>1555.5559993:7;<;<<>?183-3-3<9999999#57<;<>?B>?CDF>?>;;;;;*<B@B<A@@7>@=7;?=@><<000)/81:7;03388::=BBBBCBBCBB?BBBC@CCCD;;:C<=9=00,0<000<>C9BABA??;==89998=>::9,:=<8??9?B?AC?>==A;<BBGBF?BADA@A?@=@00-0;@@@;;5:27949&3373997766///;//)/;;;89966.5:/:@@18:><>4999<1717;A99
@ATNG8:02862:02187
GATGGTAGTATAGAGCTCTACATAGTACTCATTCGTTTCGGAAGAGACAGGTGCGTTAATAGTTAATAGCGTACTTCTTTTTTCTTGCTTTCGTGGTATTCTTGCTAGTTACACTAGCCATCCTTACTGCGCTTCGATTGTGTGCGTACTGCTGCAATATTGTTAACGTGAGTCTTGTAAAACCTTCTTTTTACGTTTACTCTCGTGTTAAAATCTGAATTCTTCTAGAGTTCCTGATCTTCTGGGTGCGCTACAGTCTCTCTACCATCGAATGAGGTTAGTCT
+
8>:4.449;;@AABBBBBBBBA@A@@A@?AA@:=999/7;6;7>==C=?@?BBBBC?B?BBBB>B?BB>>>@?==9665666#2549=><5>B@A<>::4;@5;;;;7:4:AB?>>>>:><<8<:=AAB=<<A;@@??;A>><==?>>;;;=;;;@:>==:==8=;@=>;;;?;;5;====/=5;48////+/>@@@///:::<;:::1888)59:;A<@<@A;@AAA>>>;>;?A=::;)----)-37777>===>=>>A=99=---37949:>><A<::<<9
@ATNG8:02865:02190
GATGGTAGTGATACAGATCAGACACCAGAAGATCAGGAACTCTAGTAGAATTCAGATTTTTAACACGAGAGTAAACGTAAAAAGAAGGTTTTACAAGACTCACGTTAACAATATTGCAGCAGTACGCACACAATCGAAGCGCAGTAAGGATGGCTAGTGTAACTAGCAAGAATACCACGAAAGCAAGAAAAAGAAGTACGCTATTAACTATTAACGTACCTGTCTCTTCCGAAACGAATGAGTACGATGAGATCTCGTGTGCTACCATCGAATGAGGTTAGTCT
+
:?A@=@;;?=BC>@@@=BCDC;;9C?ABC?A@@??=9?:@@@@:78==B@D?AAA@@>>?0><BBCBCCDHEEGIHACACCC1ADAC?BBB<BCC@BBBBCCCBA>BACC?AAC?BBBBBABBCDCCCCCCD@CCCB@BBAAAB??<@@C;;<;DDDDCCC@CCCCBB?CC?AAB<A=000*000:00000(-:6<///<;=>A<?<?@>?;?<>ACDC@BBCBABB7:8;CC>BBB=???CCBBBB@@ACCBBBBB@<<<<<<<4::@??:>BAA>A?CDBBA
@ATNG8:02870:02200
GATGGTAGCGCATATCAGCGCAGCCCAGAAGATCAGGAACTCTAGAAGAATTCAGATTTTTAACACGAGAGTAAACGTAAAAAGAAGGTTTTACAAGACTCACGTTAACAATATTGCAGCAGTACGCACACAATCGAAGCGCAGTAAGGATGGCTAGTGTAACTAGCAAGAATACCACGAAAGCAAGAAAAAGAAGTACGCTATTAACTATTAACGTACCTGTCTCTTCCGAAACGAATGGTACTACTCTCAGAGACACACTACCATCGAATGAGGTTAGTCT
+
CBBB?BBBBBBCCICC@AABCCCCG?CCC@DEECBB>A=@BCDCCC?CF>A>?>@BCDCC5C@CCECDCBBBA@:@A>@@@@0?B=B4;<<.;B?=?@@@BEFCB@B?BD@BAB>AABBAABBCCBBBDFBB?BCCC???BACA?><A>BBB?BDCBAA@@<@@ABBB?BA=A>?9<@999+9=>;>@@@@2@B?@;;<@A@BA<A8>>@A<?<>>C@@>@CBAABB@B@CCC=CCC>AB?BBBBBDDABBDD@@?BCCBBBBB?BBBCD<?@@@=@?ABCAA
@ATNG8:02874:02202
GATGGTAGAGAGACTGTAGCGCACCCAGAAGATCAGGAACTCTAGAAGAATTCAGATTTTTAACACGAGAGTAAACGTAAAAAGAAGGTTTTACAAGACTCACGTTAACAATATTGCAGCAGTACGCACACAATCGAAGCGCAGTAAGGATGGCTAGTGTAACTAGCAAGAATACCACGAAAAGCAAGAAAAAAGAAGTACGCTATTAACTATTAACGTACCTGTCTCTTCCGAAACGAATGAGTACCTCTCAGACGCTCGTCCTACCATCGAATGAGGTTAGTCT
+
AA@:7;==CCCBBBAAACCDCE@@@<@BB?BAB;;99?:?AB798A?BA?B=998@?AAB1B>AA>BBCCA988-8:?AAAA0AA=@5:::49<>:<A;BCCCCC?B?AE@BBB>AAAAB@AACBBECCCBB@ABBB@BABBBBBB@C@B@@>@A@??BAA=CBABAA>AA>A??9=@9999+8880888888%/955/./77A>><>;>>CF<><>>BAA>AB@??AA@C?BBE>A>?<?ABBBDC@AAA=>>>>AA?AAAA9<=A<AA@??8:::;5;8=A:99
@ATNG8:02878:02171
GATGGTAGCACACGAGATCTCATCGTACTCATTCGTTTCGGAAGAGACAGGTACGTTAATAGTTAATAGCGTACTTCTTTTTCTTGCTTTTCGTGGTATTCTTGCTAGTTACACTAGCCATCCTTACTGCGCTTCGATTGTGTGCGTACTGCTGCAATATTGTTAACGTGAGTCTTGTAAAACCTTCTTTTTACGTTTACTCTCGTGTTAAAAATCTGAATTCTTCTAGAGTTCCTGATCTTCTGGGTGCGCTACAGTCTCTCTACCATCGAATGAGGTTAGTCT
+
AC@@7;<<<@BBBAB696;:<@<:;;<<<@CC;@;;:./95;)///:::::;==A@:@599:;4858B===888?6=@@@@.>>872222&2>>>=BBB@BB?@;;;00,/988;>::69AA:>;>?==;::=<???A====A=>>?????@@?@@77667//,/7;<@C>>?==156A?@5A8=188==>.;;;A@:=;;:;@>;;;4:;;;+;;;;D<@<@B<B@???@@=D=?>?@@D;>:::366677===<@@AAA??@AA=>>>A@====>:=:=AAB=
@ATNG8:02885:02213
GATGGTAGAGAGAGCTCTCTCATCGTACTCATTCGTTTCGGATGAGACAGGTACGTTAATAGTTAATAGCGTACTTCTTTTTCTTGCTTTCGTGGTATTCTTGCTAGTTACACTAGCCATCCTTACTGCGCTTCGATTGTGTGCGTACTGCTGCAATATTGTTAACGTGAGTCTTGTAAAACCTTCTTTTTACGTTTACTCTCGTGTTAAAAATCTGAATTCTTCTAGAGTTCCTGATCTTCTGGTGTCTGATCTGTATCACTACCATCGAATGAGGTTAGTCT
+
BB;;8:=ACCCCCCC<95;;;<>>CAB@@BCD@BBDD>CC?BBCBBAAAC8:9A@@;@?BBBA@C?CBABBBBBA<@@@@@/?>:>65618@=><@0.)-3-3---33.39??????<;;;:=:=A@@@??A=AACC:A>@????@@@@AA@@@A::::=AD=A=?>=@>@@??;>>>AA5A:?9=9<<<+<<666)--3---7:9=8=>>>/>>>>B<@;;;7;>>9:;<:=;@@???B<@@@<A@@@>?>@??>>>A??><>A;@>>>=7777858:??;;;
@ATNG8:02888:02195
GATGGTAGAGAGACTGTAGCGCACCCAGAAGATCAGGAACTCTAGAAGAATTCAGATTTTTAACACGAGAGTAAACGTAAAAAGAAGGTTTTACAAGACTCACGTTAACAATATTGCAGCAGTACGCACACAATCGAAGCGCAGTAAGGATGGCTGTGTAACTAGCAAGAATACCACGAAAAGCAAGAAAAAAGAAGTACGCTATTAACTATTAACGTACCTGTCTCTTCCGAAACGAATGAGTACCTCTCAGACGCTCGTCCTACCATCGAATGAGGTTAGTCT
+
<<==:===BBBCBBA;;<<BBBBCC>@@A<@@<994.3289<:88?7=A>@;89883AAB1B?BBBBAB:9:;;1;=ACDDE1>@=B2;;;.;BB?DBBBCCCBD@C?@@=@AC?CCDCDCBCCCDCCCCCC@CA@?;@?><=@994;=A@@>ABBCCBC@BBBBBB@CC@BBB:=;0000+00/)//////%/835725=>>@?;?<AA??<?;??CDB?BD@@?AA?B@BBD>BBB<??BBBBB>AAABBAAAAB>==;:4::A5::?>>3:::>:?==AB@?
@ATNG8:02897:02187
GATGGTAGTGATACAGATCAGACACCAGAAGATCAGGAACTCTAGAAGAATTCAGATTTTTAACACGAGAGTAAACGTAAAAAGAAGGTTTACAAGACTCACGTTAACAATATTGCAGCAGTACGCACACAATCGAAGCGCAGTAAGGATGGCTAGTGTAACTAGCAAGAATACCACGAAAGCAAGAAAAAGAAGTACGCTATTAACTATTAACGTACCTGTCTCTTCCGAAACGAATGAGTACCTCTCAGACGCTCGTCCTACCATCGAATGAGGTTAGTCT
+
BCBB@C>CCCCCCEECBCBAB@@@B?BBD?AAB::84:7;;<787B>B><@=00/88989+:55=@DDDCA<<=6;>?@AAA2@A>C5;;05<A7>?==CCBCB?B?AC@DDC<>?BBBABACCCFCBBCC@CAAA>@899@@@B?B?A:;:;BBBCC@?=?BBBBB?BC@AAA<>>BBA:@>:39<===/:;69///;;D<=:=<@A@A:>;>ACCC@BBBA@AA9>9???9?CC@BAABBCC@BBBBBB@@>>>A@@>:>@B9?=>AA<>?>>;>;?AAAA
@ATNG8:02898:02213
GATGGTAGTGATACAGATCAGACACCAGAAGATCAGGAACTCGTAAGAAGAATTCAGATTTTTAACACGAGAGTAAACGTAAAAAGAAGGTTTTACAAGACTCACGTTAACAATATTGCAGCAGTACGCACACAATCGAAGCGCAGTAAGGATGGCTAGTGTAACTAGCAAGAATACCACGAAAGCAAGAAAAAGAAGTACGCTATTAACTATTAACGTACCTGTCTCTTCCGAAACCGAATGAGTACGTGTGCGACGTGTCTCCTACCATCGAATGAGGTTAGTCT
+
<BCC?BBCDDCCC@CC@6555;4443998.4443330/487----(-6368186=B774?>=+=455588577799-../////$/;7@;???0?CC@CCCDAABCC@C@BB?BDL@DC;:<@CDDEEFCCCCC?@@@@?A@@@CCBD?B@B;;7;BBCDCBD@BBD?@?<:0+0@@000@??7=:<898888(5=4;9===AAAA;>;>AAC;>:;;@@@<@A;;;AC?B8::@;@<@A;@?AAA@@000@@=;?8759<<AB<;;:=9977:49776.577>988
@ATNG8:02901:02201
GATGGTAGCGCACACATAGATACAGTACTCATTCGTTTCGGTAAGAGACAGGTACGTTAATAGTTAATAGACGTACTTCTTTTCTTTGCTTTCGTGGTATTCTTGCTAGTTACACTAGCCATCCTTACTGCGCTTCGATTGTGTGCGTACTGCTGCAATATTGTTAACGTGAGTCTTGTAAAACCTTCTTTTACGTTACTCTCGTGTTAAAAATCTGAATTCTTCTAGAGTTACCTGATCTTCTGGGTGTATCAGCGAGTATCTACCATCGAATGAGGTTAGTCT
+
<>=>7;;===B?>>666=====666<<<<<340355<099.55.555<:99.44444.438888-4.44444//77:)////&///(/99:(//-606-/)/95::==9;7:BBA@AA@>@@@@D<BA@A@?BB>BBBB?AABAA:00///////;;6;=>9<<9<4::=544959./0/0/)/)/279;;+79//)//::>@>655.5555$5<;55155:@4>>000<<*00:<<:=<:::795)5::;;/////7777<;96515;>99:95993>3<>@88
@ATNG8:02903:02188
GATGGTAGGAGACAGCGTCGCACACGTACTCATTCGTTCGGAAGAGACAGGTACGTTAATAGTTAATAGCGTACTTCTTTTTCTTGCTTTCGTGGTATTCTTGCTAGTTACACTAGCCATCCTTACTGCGCTTCGATTGTGTGCGTACTGCTGCAATATTGTTAACGTGAGTCTTGTAAAACCTTCTTTTTACGTTTACTCTCGTGTTAAAAATCTGAATTCTTCTAGAGTTCCTGATCTTCTGGTGAGATATGCATGATGCTACCATGAATGAGGTTAGTC
+
AABB:=B@:??A0///<:;<;<;>>>A>=<<<<9>:>6:=8<7:::<<;;7;=BBB?B>??8;5:5:?A?>><<?;=;><=/<=7<885(2;7<595739>=A>?>>>:==>>@@@@:?DD<A<@@@:;;>A=ACBB=;;;?>><>>??BA;;;A<>>>=@@<?<?@?BA???F7;79:9-9)/(/9999*996660;B@???>>>?=AAAA/A:::@=B=AA;AAAA???;?;?@@@?=9>AA;88:@>>>>==<>>>;;;???;?@AC=>62705(((((
@ATNG8:02858:02267
GATGGTAGGAGACACGTCGCACACGTACTCATTCGTTTCGGAAGAGACAGGTACGTTAATAGTTAATAGACGTTCTTCTTTTTCTTGCTTTTCGTGGTATTCTTGCTAGTTACACTAGCCATCCTTACTGCGCTTCGATTGTGTGCGTACTGCTGCAATATTGTTAACGTGAGTCTTGTAAAACCTTCTTTTTACGTTTACTCTCGTGTTAAAAATCTGAATTCTTCTAGAGTTCCTGATCTTCTGGATACACTCATGTGCACCTACCATCGAATGAGGTTAGTCT
+
@A?<8<<<8<=<<;;666====><<<?==>?>:@?CB<??;>9::4948828;4487?0878;4838=///;;17:8@A??>.==;92222&2;99.3394==;@AA==<:>>>>A@@@;?AA=D<@@@;;:>>;DBBA9==A>>>????A@@888A6;;;;;;7;<@B@@?@@@B7;;AAA5A<?<>>AAA/@@>@>7><>=;>:9;;6;<<<.<<==><>>@@=@A>>===:==ACAAAA:>=@<ABB=>=;A<;;;>>AA;@@A=@<88=766699=9666AB
@ATNG8:02859:02256
GATGGTAGAGTATCATGTGTATCTCCAGAAGATCAGGAACTCTAGAAGAATTCAGATTTTTAACACGAGAGTAAACGTAAAAAGAAGGTTTTACAAGACTCACGTTAACTATATTGCAGCAGTACGCACACAATCGAAGCGCAGTAAGGATGGCTAGTGTAACTAGCAAGAATACCACGAAAGCAAGAAAAAAGAAGTACGCTATTAACTATTAACGTACCTGTCTCTTCCGAAACGAATGAGTACATAGATATACGTATAGCTACCATCGAATGAGGTTAGTCT
+
:;9:59::::::555555;994448.44:7<<><<<9@?AABDA@?<>@4925<<==@@@+C:CJBAABAA;;;0;99@AAA5BB@C<BBB:ABB?BBCBBA>9839:=A???B;????????A===>;;;:<A==>=B<<;A@@@=A;?8818<<:;7677?=<=@@;==:=??:=:777.///)/66666%3305....8::=6=39777=B;>>BBB?CCBBBBE@C?BBD>CCC=@@A:::@AA???BBBBBBBAA:::88818==AA<=<<<295:BBCC
@ATNG8:02862:02238
GATGGTAGGCGAGAGTGAGACGCAGTACTCATTCGTTTCGGAAGAAGACAGGTACGTTAATAGTTAATAGCGTACTTCTTTTTCTTAGCTTTCGTGGTATTCTTGCTAGTTACACTAGCCATCCTTACTGCGCTTCGATTGTGTGCGTACTGCTGCAATATTGTTAACGTGAGTCTTGTAAAACCTTCTTTTTACGTTTACTCTCGTGTTAAAAATCTGAATTCTTCTAGAGTTCCTGATCTTCTGGGCTGCGCTGACTATGCGCTACCATCGAATGAGGTTAGTCT
+
9::=7;;=05555666;9=<<;;;;;;;<AAA?BAAA?@=;@,0/)/96676:<<;=5:/333=4848::?A=88@79<<<;,;<+.....'.933,39;4;:;=;=???<?BB@@@<<8=;;5;;===?888?<@@??:>>AA@@@@@@@@@>>>B7;;8:@@;?;?@@>>>BBE7;;ABB5B<@;?;@@@,9;;@@-//:::67;@@<@@@@/@;;;@<@<@A=A>>>>>>=B=BA=<=A:99;;-33--,777,,,222,,,,550556::6;;:827299333
@ATNG8:02862:02267
GATGGTAGGTGCACATGAGTGTATCCAGAAGATCAGGAACTCTAGAAGAATTCAGATTTTTAACACGAGAGTAAACGTAAAAAGAAGGTTTTACAAGACTCACGTTAACAATATTGCAGCAGTACGCACACAATCGAAGCGCAGTAAGGATGGCTAGTGTAACTAGCAAGAACACCACGAAAGCAAGAAAAAAGAAGTACGCTATTAACTATTAACGTACCTGTCTCTTCCGAAACGAATGAGTACGAGAGTCAGAGCAGAGCTACCATCGAATGAGGTTAGTCT
+
:;9924443455@<=A<ACCBBB@?<@AA?AACC@?=@@CCCCCBB?BC@CADCCCDBBB2B>BBBBCBBA:;;0;@AAAAA0@@=@@CCC;C;;6:???CBBBB?B;?>>AAA?BBBBECBBCCCBCB@?@?BCCC@CCCCCBAA=@=A;;7<AA@ABBC@CBCBBA?CC?CCF>@@99929=<<::::::%683//./77AAA;?<887;6;676;BB?CC;;;;B>A=AAA9?;;498?ACBBBBBAAABAAAA@ABA99:AA<==>;;4:A;;7;=ABB@A
@ATNG8:02863:02254
GATGGTAGATACTCGCTGATACACCCAGAAGATCAGAACTCTAGAAGAATTCAGATTTTTTAACACGAGAGTAAACGTAAAAAAGAAGGTTTTACAAGACTCACGTTAACAATATTGCAGCAGTACGCACACAATCGAAGCGCAGTAAGGATGGCTAGTGTAACTAGCAAGAATACCACGAAAGCAAGAAAAAAGAAGTACGCTATTAACTATTAACGTACCTGTCTCTTCCGAAACGAATGAGTACATAGATATACGTATAGCTACCATCGAATGAGGTTAGTCT
+
::4525==CBBBCA>666?=@B@@@9@?><;<ABBBB>?@@00/<6;;59537333;;;;%3.3559==96576)25944444#9:;:=>>>2=@@=AA@BDCCBB@E@CB?BBC=??BCCCCCCCDDDC@@A@CCBB?CBBBBBBC>A=A9:8:CBBBCCC?AABBBB?BB<AA@<?@999,896-767788%/969///99@AB7;8:???=A=AACBB@BCBBBBB?A?BBB>BBB?AAACCCDCBBAABBAA@@@??@??B=>:>>==A9<==@<@<AA>>>
@ATNG8:02864:02260
GATGGTAGGTGCACATGAGTGTATCCAGAAGATCAGGAACTCTAGAAGAATTCAGATTTTTAACACGAGAGTAAACGTAAAAAGAAGGTTTTACAAGACTCACGTTAACAATATTGCAGCAGTACGCACACAATCGAAGCGCAGTAAGGATGGCTAGTGTAACTAGCAAGAATACCACGAAAGCAAGAAAAAAGAAGTACGCTATTAACTATTAACGTACCTGTCTCTTCCGAAACGAATGAGTACTATGTAGAGCTCTATACTACCATCGAATGAGGTTAGTCT
+
@?95::=C@BBBCCDCFDCCBBBBC@BBC?BBCC@@=@?BBCAABB?BB?C?CCBBBCBB5C?BCCBBCCDBCB=CBBBCCB2@B9>2:;;-:<<3:B==?=B=B?B>AC@CCC<>==>@CCCCCCCCCCCC?CBBB?AAAABBBB:>:?996;C@@?BCB@BCCBAA@BC@A@@<??===7=<>:888888%/959///@=BAC<C<AAAA:=:=@BBB@BCCBBBB@C?BBC>CAB????CCBBBCABBBBABAAA?AA?===>;??A?A:8??B>@=@B@??
@ATNG8:02881:02235
GATGGTAGCATCATGCATATCTCACCAGAAGATCAGGAACTCGTAGAAGAATTCAGATTTTTAACACGAGAGTAAACGTAAAAAGAAGGTTTTACAAGACTCACGTTAACAATATTGCAGCAGTACGCACACAATCGAAGCGCAGTAAGGATGGCTAGTGTAACTAGCAAGAATACCACGAAAGCAAGAAAAAAGAAGTACGCTATTAACTATTAACGTACCTGTCTCTTCCGAAACGAATTAGTACGATGAGATCTCGTGTGCTACCATCGAATGAGGTTAGTCT
+
66@@:>>??>?CC;96?BBCBB@AA<??@=><80//)-(,5,----73886;;BA?>8===+82555:79?@>>>9=>BCDDD5DB=A5;;;.;CEABBACEEDCB@B@BD@CBB>@ABBCBBBDCBBFBBBC?BBBC@BBBBAAAB9@=@::6;DBBBCCC@AAABBB@BC@A@A=@@999,996/778787%8<9<888?@AAA=A;>>A@<@<AABBB@CCBBBBB?B?BBF>????A>@AABBAAACAAABBCA?<<687<::5:ABAA:;;:>:>5:?B@@
@ATNG8:02881:02255
GATGGTAGTATCTGTCTACGAGAGCCAGAAGATCAGGAACTCTAGAAGAATTCAGATTTTTAACACGAGAGTAAACGTAAAAAAGAAGGTTTTATCAAGACTTCACGTTTAACAATATTGCAGCAGTACGCACACAATCGAAGCGCAGTAAGGATGGCTAGTGTAACTAGCAAGAATACCACGAAAGCAAGAAAAAAAGAAGTTACGCTATTAACTATTAACGTACCTGTCTCTTCCGAAACGATGAGTACTATAGACTATCTGAGACTATCGATGAGGTAGTCT
+
ADC?@DC@A@;66>>CBCBBBCCCC?BBB?A@@@::7:?BAAAABB?BA>C@A@@99899(66:::@?875557322999999$9<7<.555&555<75:55.49:444(47:<;=47134339@@B@@9;:BABB@C@@@69989:::A?C;?;:29499999=9=;;>>=3==6...+..866.57;4<>AAAA=#33.33(..77<9=99599>95:655;::5:554=9=04-3;<*778737;@?>>>>A;>==<<?899<==?;;000/--/(//9677
@ATNG8:02884:02226
GATGGTAGAGTATCATGTGTATCTCCAGAAGATCAGGAACTCTAGAAGAATTCAGATTTTTAACACGAGAGTAAACGTAAAAAGAAGGTTTTACAAGACTCACGTTAACAATATTGCAGCAGTACGCACACAATCGAAGCGCAGTAAGGATGGCTAGTGTAACTAGCAAGAATACCACGAAAGCAAGAAAAAGAAGTACGCTATTAACTATTAACGTACCTGTCTCTTCCGAAACGAATGAGTACTATAGACTATCTGAGACATCGAATGAGGTTAGTCT
+
CBBB?BCCCDCCCCCCCBBBDBBBB=BCA?CBCC9989ADDDCDDDAEC9999BCBCCDC5C@CCCBBBCCCCC=CBAA@@@0@@=@;>>?8@CDAAAACDA@@@>A?BB>BBB>BBBBBBCCCCCCCCCBB?BBBB>@AB@?@>>:@?C@A>@CCCC????AA????>CC>@@?177;;;3<<:488888(8>9>788===;:5:;>=>?7;6;@CCC@CDBBBCC@CABBA<A@@=???AGBBBCAAAAAAABCBBAAACCCBBB>BAAB>B>@B@@@
@ATNG8:02884:02228
GATGGTAGCTATACGTATATCTATGTACTCATTCGTTTCGGAAGAGACAGGTACGTTAATAGTTAATAGCGTACTTCTTTTTCTTGCTTTCGTGGTATTCTTGCTAGTTACACTAGCCATCCTTACTGCGCTTCGATTGTGTGCGTACTGCTGCAATATTGTTAACGTGAGTCTTGTAAAACCTTCTTTTTACGTTTACTCTCGTGTTAAAAATCTGAATTCTTCTAGAGTTCCTGATCTTCTGGTGTATCAGCGAGTATCTACCATCGAATGAGGTTAGTCT
+
?@;906=ACDCCCCCCCCBBCCDCCC?@AC::8:A@G=AA>B@BBCCEBB>BCBBB>B?BBBA?B>BBBBBBBBD?CBABB1B>;>==>6>BCB>BAB>BB>BBB@@>;>>>>AAAA9>>?;?;@>>>>>@A;@@@A7;;><<;>;@ABA@:::A=:;9;AA=D8=<??ABAAA=@====3<9=:96665'6:333(--6---777;:=BCB/A??AA=A7;;<>@@@@>>;>:?@==>><@@D>=<=@AA>@@AA@@@??>>=:>@AAB:=>>>;>9==>>>
@ATNG8:02891:02268
GATGGTAGTGTCAGTGCGCGTCGTCCAGAAGATCAGGCTCTAGAAGAATTCAGATTTTTAACACGAGAGTAAACGTAAAAAGAAGGTTTTACAAGACTCACGTTAACAATATTGCAGCAGTACGCACACAATCGAAGCGCAGTAAAGGATGGCTAGTGTAACTAGCAAGAATACCACGAAAGCAAGAAAAAGAAGTACGCTATTAACTATTAACGTACCTGTCTCTTCCGAAACGAATGAGTACGTGTGACGTACGTGAGCTACCATCGAATGAGGTTAGTCT
+
55<<59:<?;;=CEAABC@@@;;??:BDC@BC@@@B?BAAAA;;6;@<@=???AACCC2B>ABBCDCBBBBC>B@@@@>>,98189?>@6=;@;==<6666//)/38=6:;?;????>>>@??>>>@@;=6;:--*---9<</87,76<<<:?<==@@??=??@AAA<>><==<6<;89919/-)-3333(--(/999?B=>>:=:=@@D=D=D:;;?===>>>@?;>5;;;1;==8=;:6---9---3699AA??>=888BAB<@@@>>;>@@@<@===;:;
@ATNG8:02898:02260
GATGGTAGGACGAGCGTCTGAGAGGTACTCATTCGTTTCGGAAGAGACAGGTACGTTAATAGTTAATAGCGTACTTCTTTTTCTTGCTTTCGTGGTATTCTTGCTAGTTACACTAGCCATCCTTACTGCGCTTCGATTGTGTGCGTACTACTGCAATATTTGTTAACGTGAGTCTTGTAAAACCTTCTTTTTACGTTTACTCTCGTTGTTAAAATCTGAATTCTTCTAGAGTTCCTGATCTTCTTGGGCTGCGCTGATATGCGCTACCATCGAATGAGGTTAGTCT
+
::44.44;8=;;59444454<<<:5::55555.58;;2::5:7::;<<<A;>>>00*/)//7<8=7<<@>?B=@?899:::)9@8><@?6;999.59;4995;555>>:669>CCCC?CCC?B=@::5@::<<@B=A?CCCCBCC??000..-88).-88,:=5>;@896>>>>A7;;;;9+99=<99999(9@999,//------(-/3:::,/4:;;5;8>>7;;<::8<7;5:9:;::233-/:1//////::<<<665:9954.44488.444:7;8=?=<<
@ATNG8:02900:02233
GATGGTAGCTCGCTGATGATATCTCCAGAAGATCAGGAACTCGTAGAAGAATTCAGATTTTTAACACGAAGAGTAAACGTAAAAAGAAGGTTTTACAAGACTCACGTTAACAATATTGCAGCAGTACGCACACAATCGAAGCGCAGTAAGGATGGCTAGTGTAACTAGCAAGAATACCACGAAAGCAAGAAAAAAGAAGTACGCTATTAACTATTAACGTACCTGTCTCTTCCGAAACGAATGAGTACGAGAGAGCACACGTGTCTACCATCGAATGAGGTTAAGTCT
+
55::5:;<<=>==>666>666@===:=;;59::45557558-----836616588333>>@.?8<;;//(/968=918744444$59.516?=0B<<7<>>BDBCBB?B?BC@CBB=?@?@ACDCBA<;:AA@@=@@@D?AAACCCAA>B@D;;9<@AABCBC?BAA@BC@CC?BBC>??A@>8@981/<<<<<&995////9<78:<@<@A@@<@<>>B?@<@AA;;:D?B?AAF>BBB?BBB:9:???BBA????AA@A?AAAA;;7;????;==7717)/)0<<<
@ATNG8:02902:02227
GATGGTAGATATATGCACGCTCTACCAGAAGATCAGGAACTCTAGAAGAATTCAGATTTTTAACACGAGAGTAAACGTAAAAAGAAGGTTTTACAAGACTCACGTTAACAATATTGCAGCAGTACGCACACAATCGAAGCGCAGTAAGGATGGCTAGTGTAACTAGCAAGAATACCACGAAAAGCAAGAAAAAAGAAGTACGCTATTAACTATTAACGTACCTGTCTCTCCGAAACGAATGAGTACGTGTGACGTACGTGAGCTACCATCGAATGAGGTTAGTCT
+
5=>>266;>=>>??==>>>:777//)//7177:=>@5834;88:;=7<;7:633388:::+;8999<@B>=>DE;>>BBBBB5AB@D@DCE=BBCAGHCCCBAAA<@<@A=BCC799:9;@@ABCCCCCDCGABAA@@CCCBCAAA>B?B;;7<;BBAAAA?BBBCCB@BC>?9:3:=:999+9=<8<::::9'9>;?::;??>>?<?;====7=9==BCC@;<<AB@@;<000,000+0/<>?BBB@>?ABBBBCABBDB???A@<@@@=?9999A=A?BBBCD
@ATNG8:02903:02220
GATGGTAGCAGACGTGACAGAGCGCCAGAAGATCAGGAACTCTAGAAGAATTCAGATTTTTAACACGAGAGTAAACGTAAAAAGAAGGTTTTACAAGACTCACGTTAACAATATTGCAGCAGTACGCACACAATCGAAGCGCAGTAAGGATGGCTAGTGTAACTAGCAAGAATACCACGAAAGCAAGAAAAGAAGTACGCTATTAACTATTAACGTACCTGTCTCTTCCGAAACGAATGAGTACTATGTAGAGCTCTATACTAATCGAATGAGGTTAGTCT
+
ABBA:=>?CABBCC>BCBBACCCAA?BBB?BCDCBA>AAEDCBAAB?BB?B?BBBBBCDE2A>BB>BBBBAACC7>=ADDDD1BB?C=@A@9BCCACCCCCBBBC@C@BC?BBC?BBAABCCCFCCCC@@@C@CBBB?BBBBBBAC@C@CAB@BBBBBBCCABBBBAA>AC?ABB=A@???8?@=9>>>>2>>:>;::????@:><>>>><A<AACBB@B:::ABB?B?BBC>AAA?BBBCCCBBBBBBBB@;;BBBA??@@@=@@>>8<<<<9=:>BBAA
@ATNG8:02857:02271
GATGGTAGATACTCGCTGATACACCCAGAAGATCAGGAACTCTAGAAGAATTCAGATTTTTAACATCGAGAGTAAACGTAAAAAAGAGGTTTTACAAGACTCACGTTAACAATATTGCAGCAGTACGCACACAATCGAAGCGCAGTAAGGATGGCTAGTGTAACTAGCAAGAATACCACGAAAGCAAGAAAAAGAAGTACGCTATTAACTATTAACGTACCTGTCTCTTCCGAAACGAATGAGTACACATCGTCGGTCGTGCTACCATCGAATGAGGTTAGTCT
+
:><=:=CDDBBBHB@?@@A;:;BAC<BAB@BAAA@@=?>AAB::8F@BB?C???998999(9=AA>=?00/.669.76333333#255+222&2684::::>A=:;5;9=>=>=>=???AFCCBCBBBCBBBB@CBBB<AAB@@@@@<A@CCC?BBACAAAA?@@ACCB>BB=@??8=89980;::4::::;+:=:?888BBBAA;@;??AA<A<==A@@=@CBABBB?B@BBB>BAA>ABBBBBDCBBABB?BB@BDB9999BB?BAAAB?AB:99:?BBAAA
@ATNG8:02864:02295
GATGGTAGATACTCGCTGATACACCCAGAAGATCAGGAACTCTAGAAGAATTCAGATTTTTAACACGAGAGTAAACGTAAAAAGAAGGTTTTACAAGACTCACGTTAACAATATTGCAGCAGTACGCACACAATCGAAGCGCAGTAAGGATGGCTAGTGTAACTAGCAAGAATACCACGAAAGCAAGAAAAAGAAGTACGCTATTAACTATTAACGTACCTGTCTCTTCCGAAACGATGAGTACTATAGACTATCTGACTACCATCGACCTCTAGAAGTCT
+
5>>>?B=BCCCDCCCBDECCCBBAA<ABA@BBBC::9:@CCBBBBB?BA>@=>><9999:(73<7=BCC?999>7;=@@@@@0@A?CAFFD<A<;89@B@AB@@A?B@CC?AAC?CAAABABBCCCCCCC@@=@BA@=ABAABAAA=A@B<;7;AA@BBBC@CDB99:>?<399;5;;777)7;7166665'2:3;9;;<<9<=;?:>=::5;8=>BBB?B;;;ABCAD<?@E>A::989AABBCCBBBC>?>?ECEBBBAA<????ACABBABAB@BBBC
@ATNG8:02866:02293
GATGGTAGTGTGTCTCTGAGAGTAGTACTCATTCGTTTCGGAAGAGACAGGTACGTTAATAGTTAATAGCGTACTTCTTTTTCTTGCTTTCGTGGTATTCTTGCTAGTTACACTAGCCATCCTTACTGCGCTTCGATTGTGTGCGTACTGCTGCAATATTGTTAACGTGAGTCTTGTAAAACCTTCTTTTACGTTTACTCTCGTGTTAAAAATCTGAATTCTTCTAGAGTTCCTGATCTTCTGGGATGTTTGCGCAGTGCCTACCATCGAATGAGGTTAGTCT
+
:;4526=>BCBCCCAAABB@AACCBCBBBCCB@BBBC=CD@D<@BCCCCC@CCCCB?B@DCBB?C@CAAACCDDD@CCDDC1CC?BBCC>CCBB>BBC?CD?BABCGJ?BBCCCCCC?BCC?C@DCBBACAA>ACDD?BCCCBBBCCABABAA@C@BBB?BC>@>@A@@@CBCC>C;:::.;=@=;;;;.:?A?C=A@BBCCCCBB?BBBB2BBBCC?C@CB@BCCCCBB@B?@@@B@@=@??@:@B??@:@AABCCCCFABCC@BAABB6:;BA=A?CCDA@
@ATNG8:02869:02287
GATGGTAGATACTCGCTGATACACCCAGAAGATCAGGAACTCTAGAAGAATTCAGATTTTTTAACACGAGAGTAAACGTAAAAAGAAGGTTTTACAAGACTCACGTTAACAATATTGCAGCAGTACGCACACAATCGAAGCGCAGTAAGGATGGCTAGTGTAACTAGCAAGAATACCACGAAAGCAAGAAAAAAGAAGTACGCTATTAACTATTAACGTACCTGTCTCTTCCGAAACGAATGAGTACGAGAGAGCACACGTGTCTACCATCGAATGAGGTTAGTCT
+
444939;?AB@A@;;;BBBBBCBBB>BCE?CA@@00006=>?987B6::<>8=>>999999#34:<>ABB>>@DD;88;DEGG3BB?B@GEI;EII@BAABCAABC@B?AFAABA=?@CCCBCCCCCCCDECC?CBBB=??AADCCC@C@B:;:;CDDCCCCAAAABBB?BB<999<?CACA877519<?AAA'7836/./57<AA<@7>??A<>;>@BAA=ACC99:B=A<A@=5=00+0;==@BCBBBBB;;?AB@ABBBCC>>?<BAAAA<888=:>=BCB@A
@ATNG8:02870:02288
GATGGTAGCTCTGCTCTGACTCTCGTACTCATTCGTTTCGGAAGAGACAGGTACGTTAATAGTTAATAGCGTACTTCTTTTTCTTGCTTTCGTGGTATTCTTGCTAGTTACACTAGCCATCCTTACTGCGCTTCGATTGTGTGCGTACTGCTGCAATTTTGTTAACGTGAGTCTTGTAAAACCTTCTTTTTACGTTTACTCTCGTGTTAAAAATCTGAATTCTTCTAGAGTTCCTGATCTTCTGGTGAGATATGCATGATGCTACCATCGAATGAGGTTAGTCT
+
:?<=8<==B;;;>@?ACBBBCCCBCBCACAAA?ABBC>CI@C?BBCCCCCACCBBB@BAECCB?C@BCCBCCCDC@BBBCB5BB@CCBE=AABC?BAD@EH?A@BDDH@DBBABBBC?CCC@D?CCBB@@@C?BBBB<A@AABAAACBAAA???C@DDD8@?6:6:??BBBCCF?A@CCB9B<?;?@@@@.@@@@@299A???A9::?BCCC1B887B?B?B@9@@@@>>>;A<AA>>=?7;;@;988;::;;===;;;;;;;>=9>9//72----0747767;
@ATNG8:02871:02312
GATGGTAGTATATCGCGTCGCTATCAGAAGATCAGGAACTCTAGAAGAATTCAGATTTTTAACACGAGAGTAAACGTAAAAAGAAGGTTTTACAAGACTCACGTTAACAATATTGCAGCAGTACGCACACAATCGAAGCGCAGTAAGGATGGCTAGTGTAACTAGCAAGAATACCACGAAAGCAAGAAAAAGAAGTACGCTATTAACTATTAACGTACCTGTCTCTTCCGAAACGAATGAGTACACATCGTCGTGTCGTGCTACCATCGAATGAGGTTAGTCT
+
::=>9==ACCCCCCDBGFBBCBDBB@@B@BCCAABAC@CDCBBBD@BB@A?@???@AAA2B?BBBBBCBCABA=ABCEDDE5BC=A5;;;*:BD=@966@CCCC@C@CC@BBB<?>ABBBBBCDCCBBBBC@C@@@@AAAA>?>B>B@FBA>ABBBDCBB?BCCB>><?A=@@A<@@>==8876677788(6=7A888???>?<?:>>BB<@<@BCCC@BBBBBBB?B>ABD>DCC?>>>BBBBAAABCC????CCBCAAACBB?AABBB?AAAB@B?BBBAA
@ATNG8:02875:02311
GATGGTAGGTGCACATGAGTGTATCCAGAAGATCAGGAACTCTAGAAGAATTCAGATTTTTAACACGAGAGTAAACGTAAAAAGAAGGTTTTACAAGACTCACGTTAACAATATTGCAGCAGTACGCACACAATCGAAGCGCAGTAAGGATGGCTAGTGTAACTAGCAAGAATACCACGAAGCAAGAAAAAGAAGTACGCTATTAACTATTAACGTACCTGTCTCTTCCGAAACGATGAGTACTGCGTCTCACTCTCGCCTACCATCGAATGAGGTTAGTCT
+
?;;=9===:=;@;<;>==?CCB:;:?AAA=?=AA;;6;?A@@ACCC?BB9;7;CC;;;;;*;>DCCCBBCF@@@;A@@AAAA,;;4;=AB@6@@@:=8<?988==1929?9?BC?BCBACBDCCBCBFAA@@=@AAA@CCBBBBBC?C?AA@=@CCBBDCC<???@@@;@@;==>3::::3876165656'5:655555552:6;7>656:<19:BBB@C;;;CBEA@?AAE<A000;;@AAABB9:=CBCBCCCCCCC@BCC@BBBBB?:;;B>B>ABBBB
@ATNG8:02876:02288
GATGGTAGCTCACGTACGTCACACGTACTCATTCGTTTCGGAAGAGACAGGTACGTTAATAGTTAATAGCTTACTTCTTTTTCTTGCTTTCGTGGTATTCTTGCTAGTTACACTAGCCATCCTTACTGCGCTTCGATTGTGTGCGTACTGCTGCAATATTGTTAACGTGAGTCTTGTAAAACCTTCTTTTTACGTTTACTCTCGTGTTAAAAATCTGAATTCTTCTAGAGTTCCTGATCTTCTGGATAGCGACGCGATATACTACCATCGAATGAGGTTAGTCT
+
ABBB?BBBAA<A::6>659BAABBCCDCCCBB?BCCF>CC?A>ABCBB??=@CBBB>@>@BCC?C?BBABB>@;;877879(:A;B==<1<C@@>@BA?BB:;:CBBB@BCDBBBCD@BBB@B@BBBBBB@B>BCBB=@==<??BBBABBB>>;@<;::=CD=C=?@<==@BAA=>>>??5>:<8:6666)6:333)------36576;;;9*999996;5773796?<<<9<5:;???B7;;?<@DAB==>>>>>>>>@@@@??=@>==B<;;<;<@=@@@AA
@ATNG8:02883:02304
GATGGTAGGTGCACATGAGTGTATCCAGAAGATCAGGAACTCTAGAAGAATTCAGATTTTTAACACGAGAGTAAACGTAAAAAGAAGGTTTTACAAGACTCACGTTAACAATATTGCAGCAGTACGCACACAATCGAAGCGCAGTAAGGATGGCTAGTGTAACTAGCAAGAATACCACGAAAGCAAGAAAAAGAAGTACGCTATTAACTATTAACGTACCTGTCTCTTCCGACGAATAGTACCTCTCAGACGCTCGTCCTACCATCGAATGAGGTTAGTCT
+
;?@;;>???ABBBCCCCCDCBBBAB?AAA@AAAEAA>A@BBBACCC?BD?C@CCCCDBDC1C@AABCCCBCCCC>BCCCBBC5AA=?6;;;.;@A>ACCCCBA@?;@;@@?BDC?ABBBCBBBCCBBBBBBC@BBBB?BBBBAA>>9@=A:::;CCCCBBB?BBCBBB@BC?999799BCC:@@@<9::;;+7=7<///;;?>><>;>>BB<?=@@BBBADBCBC;;:;@BBB;;;:BBBCB?DBBBBBBDCA@?AAA>AAC;>>@AB;8;:?;?<>@@==
@ATNG8:02884:02306
GATGGTAGATATATGCACGCTCTACCAGAAGATCAGGAACTCTAGAAGAATTCAGATTTTTAACACGAGAGTAAACGTAAAAAGAAGGTTTTACAAGACTCACGTTAACAATATTGCAGCAGTACGCACACAATCGAAGCGCAGTAAGGATGGCTAGTGTAACTAGCAAGAATACCACGAAAGCAAGAAAAAGAAGTACGCTATTAACTATTAACGTACCTGTCTCTTCCGAAACGAATGAGTACACATCGTCGTGTCGTGCTACCATCGAATGAGGTTAGTCT
+
<BB=<===C@AACBBBCCC@>>@00,/99389:89@9?9?BBBBBB>AB?B@BB??????.???@@BBBAA;;:/78;;::9'9?;?9>>>7@EGAIBABBBB;;8;?AA=AAB=AABBCAAACCAAABBBB@BCCC?A???CBAA>B?BBB?AAB;::???ABBBBC?AA=AA@>BBDCD>BB>:88888(8=:>;<;DD;;:<@<>>>C=B=>>BAA>@CCA@AD=?=?BB=AAA?BAACCDBAABCBC@BCCBAAA999C@A>BAAAC>????:?=A??::
@ATNG8:02886:02288
GATGTAGAGAGACTGTAGCGCACCCAGAAGATCAGGAACTCTAGAAGAATTCAGATTTTTAACACGAGAGTAAACGTAAAAAGAAGGTTTTACAAGACTCACGTTAACAATATTGCAGCAGTACGCACACAATCGAAGCGCAGTAAGGATGGCTAGTGTAACTAGCAAGAATACCACGAAAGCAAGAAAAAAGAAGTTACGCTATTAACTATTAACGTACCTGTCTCTTCCGAAACGAATGAGTACGATGAGATCTCGTGTGCTACCATCGAATGAGGTTAGTCT
+
A@@<?>>DBBBCCB<ADCCDBBBE?A@@@GCD;<;?A=00000/9597160////////$/(/88334:;>;=4<8;9999(;A:C:CCC;CCC@A@ACCBB<;8;=AB?ABA=@@BBCCCCCCBBBCCCC?BBBB@AABBBBBB?B=B::8;DCCCBCB@AABBBB@CC@DBB=??@;:1755-//////%/95//*//=DBCC<A<>>?C<A=AADAB?ABDAABD?C?CCC>CCC?CBAAABBBBBB?B>>>677;;788;?D<AA>>>5;?9:5:<@@A::
@ATNG8:02891:02285
GATGGTAGTGTCATATGAGAGTGTGTACTCATTCGTTTCGGAAGAGACAGGTACGTTAATAGTTAATAGCGTACTTCTTTTTCTTGCTTTCGTGGTATTCTTGCTAGTTACACTAGCCATCCTTACTGCGCTTCGATTGTGTGCGTACTGCTGCAATATTGTTAACGTGAGTCTTGTAAAACCTTCTTTTTACGTTACTCTCGTGTTAAAAATCTGAATTCTTCTAGAGTTCCTGATCTTCTGGCTCTCGTAGACAGATACTACCATCGTCATCCAGAAGTCT
+
944505<<?>??D@@<;;>@CCJCDC:95<;@9=?DC<@@2916>>666@;?@?;;7:5:;;>=?7955;:A??>549999'4;7;?B>6?:=B?BCC>AA=AA@@@B=A<;;B@AA?A@D@B>BB;<;A<;5;BAB8;;DCAABBC@@AAA;;;;@>>=@A5:09<==>@@@?<@::::*9292:>===0=;;>,00@@@AAAA@@BBB>+=BBAA<@?BC?BBB@@@@=A=@@@@@>9>;;5;A;<;AA@AAA;:9?===>=:;<::00000)/798<:?:
@ATNG8:02892:02274
GATGGTAGTCTCAGATAGTCTATAGTACTCATTCGTTTCGGAAGAGACAGGTACGTTAATAGTTAATAGCGTACTTCTTTTCTTGCTTTCTGTGGTATTCTTGCTAGTTACACTAGCCATCCTTACTGCGCTTCGATTGTGTGCGTACTGCTGCAATATTGTTAACGTGAGTCTTGTAAAACCTTCTTTTTACGTTTACTCTCGTGTTAAAAATCTGAATTCTTCTAGAGTTCCTGATCTTCTGGGTGTATCAGCGAGTATCTACCATCGAATGAGGTTAGTCT
+
84443999:<;;9<;55555499555<<:84/)///;1//)/)/99<<;;4;44957<7;=AA5;59=955<<<;.3333&3989888/0///616/3,39133388@:@CBBCCCDABBB@B?CC;;;BBB@CBBC@ICBBCBA;;;;;;;;AD=;;:?BB?C@CCC@@?B@A>@;;;;.;;@5;;BBB2BABAC=C@@A@ABAAB2::;:*:9::9299=>=AABBBCC@C@CACCCC;:;BB=@ABADDCBBB;;;<;CBBB@BCCDC?BBBB@A?BBAA@
@ATNG8:02860:02354
GATGGTAGCTCTGCTCTGACTCTCGTACTCATTCGTTTCGGAAGAGACAGGTACGTTAATAGTTAATAGCGTACTTCTTTTTCTTGCTTTCGTGGTATTCTTGCTAGTTACACTAGCCATCCTTACTGCGCTTCGATTGTGTGCGTACTGCTGCAATATTGTTAACGTGAGTCTTGTAAAACCTTCTTTTTACGTTTACTCTCGTGTTAAAAATCTGAATTCTTCTAGAGTTCCTGATCTTCTGGGTCTACGCTCGTCGCGCTACCATCGAATGAGGTTAGTCT
+
55<<7<<@?<<@AB@CCCCECCCAA<BB<A::59BB>=BB@B>@@@AAAB>BDCCC@C@CBBB8;7;BABA@@;C?BACCC5CC@CBEF>@@BA7;9C>BB:;;ABAB@CDCCCBCC?CCC?C@CCA@@@@A<AAAB?BBCDCCCCH@A@BEBBB>A::8:D<@<@@BBBBBBA>A;;;;.;=A>C@AAA,ABBBC9;;BCBBBA@@>AA@A0;;;AB?B?CC@DBCCCBA?A?BBAAAB?B@BB>AACB;;;CB@@@A;;:@AA<@@BAA=?@AA=@?BBAAA
@ATNG8:02860:02368
GATGGTAGCGAGCGAGTGTGTATACCAGAAGATCAGGAACTCTAGAAGAATTCAGATTTTTAACACGAGAGTAAACGTAAAAAGAAGGTTTTACAAGACTCACGTTAACAATATTGCAGCAGTACGCACACAATCGAAGCGCAGTAAGGATGGCTAGTGTAACTAGCAAGAATACCACGAAAGCAGAAAAAGAAAGTACGCTATTAACTATTAACGTACCTGTCTCTTCCGAAACGAATGAGTACTATGTAGAGCTCTATACTACCATCGAATGAGGTTAGTCT
+
<<@<:==?CCBBBCBCCCDCCDC@@?@BB?BBBB;:8:=@@BBCBB?BB?B=AABBBCCH5C@CCCBBBCBDLE?B;;;DDD5CC?B5<;;*9<<9;@;=?ECCC@B?BB?BBB>AA@?ACCCBBCCCCCDD@DCCC?BBA@CBBB>B?C::8;BBBBBCC@ACCCBB>BB?BBC9=;000)000/9999,0/0)8<<>>>999;A258656;988@C@<CCCBBCC@C?ABA<ACB?BBBBB@?AA899BEDDBBC===////=7=9==9//0<?8=8=B>00
@ATNG8:02868:02329
GATGGTAGTGTTACAGATCAGACACCAGAAGATCAGGAACTCTAGAAGAATTCAGATTTTTAACACGAGAGTAAACGTAAAAAGAAGGTTTTACAAGACTCACGTTAACAATATTGCAGCAGTACGCACACAATCGAAGCGCAGTAAGGATGGCTAGTGTAACTAGCAAGAATACCACGAAAGCAAGAAAAAAGAAGTACACTATTAACTATTAACGTACCTGTCTCTTCCGAAACGAATGAGTACGAGAGTCAGAGCAGAGCTATCGAATGAGGTTAGTCT
+
BCCD?BBCCCD@BBECCCCBBBCBB?BCC@ECCC@@>@?BABCABC@CDAC@AAAAABBC1B?BBCCCC?CCCD:BBDCBBB5BD>A;@@@9@BDGBDDBFCDBB?B@CD@CCC=@@BBBCBBBABEDDBBA?BBBB?BBBBBBBB?C@CAA>ADBAAC??<?DDCBB@BB?>>>:??999+99929<<<==':;7;///;9@==:=<@@CA=A<AA???<@=<;9>?3949<;4=<<8:;:?@@@?@A@@@A????ABB:::@@@@BA;===A=@<>>>@@
@ATNG8:02886:02351
GATGGTAGGAGACACGTCGCACACGTACTCATTCGTTTCGGAAGAGACAGGTACGTTAATAGTTAATAGCGTACTTCTTTTTCTTGCTTTCGTGGTATTCTTGCTAGTTACACTAGCCATCCTTACTGCGCTTCGATTGTGTGCGTACTGCTGCAATATTGTTAACGTGAGTCTTGTAAAACCTTCTTTTTCGTTTACTCTCGTGTTAAAAATCTGAATTCTTCTAGAGTTCCTGATCTTCTGGTATACACACTCGCTCGCTACCATCGAATGAGGTTAGTCT
+
BBDC?CBC@CCBBCCBBBBCCABBCCCCCCCC@CABB=BD@D@A@@ABA@=@A????B=??>B@B?BBBBBBBAA>ACFFE3B>:?::;3;C@A>ACC?BB@A@AAAA<ACD@@><<8>>>;?<>>===?@A=AA?>7<>AA@@>@?AA@@>>>=89:;;==:==A@@@@AA>>;>ABBA5A<A<@A@A@.@???7===888?=>>;;>>>,>///=7=7??<?>>>>??<A=AAA@>>:<<A<=<>????>?A>><<<>><<@;>>>>>:>>>A;A;A<<;;
@ATNG8:02887:02343
GATGGTAGCGCACACATAGATACAGTACTCATTCGTTTCGGAAGAGACAGGTACGTTAATAGTTAATAGCGTACTTCTTTTTCTTGCTTTCGTGGTATTCTTGCTAGTTACACTAGCCATCCTTACTGCGCTTCGATTGTGTGCGTACTGCTGCAATATTGTTAACGTGAGTCTTGTAAAACCTTCTTTTTACGTTTACTCTCGTGTTAAAAATCTGAATTCTTCTAGAGTTCCTGATCTTCTGGTAGAGCGTGCATATATCTACCATCGAATGAGGTTAGTCT
+
55=>9=BDCBCCCFCBBBBCAABBA@@<<<>?9?AA@=BDACABBBB@A@<AA@BB@C?CCBB?C@BCBA@9948343333$38138<;2456;7;>B=BC?AA@CCCACCBBBCCC@CCC@B?CCCBCCBC@BBCC?CFCCCBBBDBBBBAAAA?@@@@CC@C?BBBBBBBBB=A;;;;.;<A5;;BBB0@@DCC=CBBABBCAAA?CCDD5@@@AA=A?BB>BBD@A@C@C?BBB@A@?CBB@BCCBBBBAAABACCCCCBCD@???BA;?@9939:@B@A@
@ATNG8:02895:02344
GATGGTAGTCTCAGATAGTCTATAGTACTCATTCGTTTCGGAAGAGACAGGTACGTTAATAGTTAATAGCGTACTTCTTTTTCTTGCTTTCGTGGTATTCTTGCTAGTTACACTAGCCATCCTTACTGCGCTTCGATTGTGTGCGTACTGCTGCAATATTGTTAACGTGAGTCTTGTAAAACCTTCTTTTTACGTTTACTCTCGTGTTAAAAATCTGAATTCTTCTAGAGTTCCTGATCTTCTGGACGACGCGCACTGACACTACCATCGAATGAGGTTAGTCT
+
>@AA<?<<ABBDGLFCCBBBBCCCCCCBBBBC??AAC=BB?C?BBCCDCC@CCA@A@C@CCAA>B?BCDCACBDD>@?CCD3BB>ABBC>??AC@CCF@CC;=;BCCC@DCDDDBBB?CCC@C@EDCCA@@A=ABBB?CAABBBCBCBCBBBBBB@DBA>BD@D>AABBBBCCC?BBCCC;C@B@CCCCC5CCCCC;::CBBBCCCC?CDDE5BBBBC@C@CC@CCBBBBB?B@CCFDBB=??B@CCCCCCCBBB@?ABBBBCBB@BCDDD@BCBB@B@CCBBB
@ATNG8:02901:02333
GATGGTAGCACGAGTCACTCATATCCAGAAGATCAGGAACTCTAGAAGAATTCAGATTTTTAACACGAGAGTAAACGTAAAAAGAAGGTTTTACAAGACTCACGTTAACAATATTGCAGCAGTACGCACACAATCGAAGCGCAGTAAGGATGGCTAGTGTAACTAGCAAGAATACCACGAAAGCAAGAAAAAGAAGTACGCTATTAACTATTAACGTACCTGTCTCTTCCGAAACGAATGAGTACTATTTAGAGCTCTATACTACCATCGAATGAGGTTAGTCT
+
<@>@<==CBB==696<;;@>5565;695;.59@@99.5.5?A;;9C@CC@C?:99:9:::)98<=?>>=AA88:,:>;9994$5:6;.599&5<<9>B=BBDDDD>A?AEACCC?BB??@FCCCCBBBCCBB?BBBB>A@BBBBBC>B?B?@>@CCCCCCC@BBBBBB?CC?BBA=@@?::/:::488898(7@9>;;;CCAAA=A;==>B=A=>>BBC@CCBAAAA=@>ABB>BBB?AABAABBBCDC>AA>>AB>;;;ABB;;8<AAAB<???@<?;?====
@ATNG8:02905:02368
GATGGTAGTGATACAGATCAGACACCAGAAGATCAGGAACTCTAGAATAATTCAGATTTTTAACACGAGAGTAAACGTAAAAAGAAGGTTTTACAAGACTCACGTTAACAATATTGCAGCAGTACGCACACAATCGAAGCGCAGTAAGGATGGCTAGTGTAACTAGCAAGAATACCACGAAAGCAAGAAAAAGAAGTACGCTATTAACTATTAACGTACCTGTCTCTTCCGAAACGAATGAGTACGATGAGATCTCGTGTGCTACCATCGAATGAGGTTAGTCT
+
BB;9:9=CCCCCCCCCCDCCDBC@@>@BC@CBC@??@B@CBBAAAB@BB@C@::7A<>>>+B8AB@CCCCA?@?9:;@BCCD5CC?C7;;;6;CCABBACCCCBB?B@CC@CBB=AABADBBBCCCECCCBB?CCCC>@@BBBAAB<@;@::7;CCDCCBBACCBBBA?CD?A@A<>>@@?8A@A=ACCCC3@A<@887@A@@@<A:?>>>=D=>ABBB?AAAA@CB>A>ADD>CBB?AAABBCBABBBBBBBA>>>><8::>@@:>=@@@6;?9949<@@AAA
@ATNG8:02905:02369
GATGGTAGCACACGAGATCTCATCGTACTCATTCGTTTCGGAAGAGACAGGTACGTTAATAGTTAATAGCGTACTTCTTTTTCTTGCTTTCGTGGTATTCTTGCTAGTTACACTAGCCATCCTTACTGCGCTTCGATTGTGTGCGTACTGCTGCAATATTGTTAACGTGAGTCTTGTAAAACCTTCTTTTACGTTTACTCTCGTGTAAAATCTGAATTCTTCTAGAGTCCTGATCTTCTGGGTCTACGCTCGTCGCGCTACCATCGAATGAGGTTAGTCT
+
@@A@8<ABBBBBBBBAB@B@>@@<@BBBBFCC?BBBB<BB?C@AA@CBAA>ABDAB@D=??CB@B@BB@BBBAA=977777$8=4>9;;7<BA@>A>>9=?;=<?BAB??@@?@@6518;;6<9<=>AA@@@=A@<<8=??==<><ABA@@@@<<8<<<7==8=8=AAAA;;;@:>8878)84:4:9::277999),,,,,,66:97;=,::8:9+/,/:9==99---3-3399--)--33-39<A=>>==A@===???AD;??ABB<???@<@7;;@>=
@ATNG8:02857:02391
GATGGTAGCGCATATCAGCGCAGCCCAGAAGATCAGGAACTCTAGAAGAATTCAGATTTTTAACACGAGAGTAAACGTAAAAAGAAGGTTTTACAAGACTCACGTTAACAATATTGCAGCAGTACGCACACAATCGAAGCGCAGTAAGGATGGCTAGTGTAACTAGCAAGAATACCACGAAAGCAAGAAAAAAGAAGTACGCTATTAACTATTAACGTACCTGTCTCTTCCGAAACGAATGAGTACTGCGTCTCACTCTCGCCTACCATCGAATGAGGTTAGTCT
+
:?>;<?<CBBBCAACBC@@@BBABB<ABCAD;;;BB>A>BABBCBB>AA?A<A@ABBCCC5B@BCECCCCCCCD=A@CCIII5DB=A5<;;&9::5:<<=>@B>C@B?BB>AA@8::BAACCCCBCCCBCCB@CBAA?AAA@@A@A>B@CCC@CCCCCCAC@CCBCA@>AB<A>?9==999+9<<<999999%0>;@///==B@>=?;AADD:>:=>BBB?AC@@@BB@B<@@@;@AB>ABABBBBCCBBBBBBBA@AECBB?BBB@D::9B@CBBB@C?CCBBA
@ATNG8:02857:02393
GATGGTAGCACACGAGATCTCATCGTACTCATTCGTTTCGGAAGAGACAGGTACGTTAATAGTTAATAGCGTACTTCTTTTTCTTGCTTTTCGTGGTATTCTTGCTAGTTACACTAGCCATCCTTACTGCGCTTCGATTGTGTGCGTACTGCTGCAATATTGTTAACGTGAGTCTTGTAAAACCTTCTTTTTACGTTTACTCTCGTGTTAAAAATCTGAATTCTTCTAGAGTTCCTGATCTTCTGGTGTCTGATCTGTATCACTACCATCGAATGAGGTTAGTCT
+
BDBB@CCCCB@A;;6=BBCCBBBCBBBB??BB=BABA<@@;?;655==::6:@>8=9?3949:5;7:::?BBBBB>CBBCB2BA;>7566+6=??<A@C>BC?A???A@<==;;:>@?;@;;7;=>==;;::><@@@A<;;:>>>=>>AAAC=7761///6:;171;@@BAAAAA;>8888)8:=9<<<<<.=@AAD7>>A>>>><>>;AADD/A:;;C=C<@@=?@@A?==:><?A???@<??@:==A>>>@@><>@@>>>A====A==661/--606497--/
@ATNG8:02862:02403
GTTGGTAGCGCGACGAGCGTAGACCCAGAAGATCAGGAACTCTAGAAGAATTCAGATTTTTAACACGAGAGTAAACGTAAAAAGAAGGTTTTACAAGACTCACGTTAACAATATTGCAGCAGTACGCACACAATCGAAGCGCAGTAAGGATGGCTAGTGTAACTAGCAAGAATACCACGAAAGCAAGAAAAAGAAGTACGCTATTAACTATTAACGTACCTGTCTCTTCCGAAACGAATGAGTACTGCGTCTCACTCTCGCCTACCATCGAATGAGGTTAGTCT
+
DC:D?BAB@A@BABCCCECCCBAA@8>;:24:::<<9=9<<B895B8B@>B?=>===DDD3B?A?=>ACBBBCF>@=A@@@@0@A=B5;;;-:DD=CA@@CCBBB>A=AA>ABB@BCCCDDDDDCCBBBBBB@CCCC@BBBA???>8@=AAA>ACCBBCCC?CBBBBB?BB?AAA;??@@@9@;:4:====.:;6;///=<??A<@=>>>A<A=;;ABC?BCAA@::6:;@BA=BAA>AAA@AAB@??BB;;;@????@CC@CCDAECABA<@A::8:?BBCAA
@ATNG8:02869:02370
GATGGTAGCACACGAGATCTCATCGTACTCATTCTTTCGGAAGAGACAGGTACGTTAATAGTTAATAGCGTACTTCTTTTTCTTGCTTTCGTGGTATTCTTGCTAGTTACACTAGCCATCCTTACTGCGCTTCGATTGTGTGCGTACTGCTGCAATATTGTTAACGTGAGTCTTGTAAAACCTTCTTTTTACGTTTACTCTCGTGTTAAAAATCTGAATTCTTCTAGAGTTCCTGATCTTCTGGGTGCGCTACAGTCTCTCTACATCGAATGAGGTTAGTCT
+
CCBB?BCCCDB@BCIJBBBBCCCBBCCCCCCC@BBB<BD@D?CBBBBBC@BBCCBAC?BBCC@D?BBCBBCBBB@A????/??<?7892:BBA?BBB@CB>AAACBB>@@@ACBBB>BBA;@9>>>>==<>;??<<:<>><<=>=>@>AA9::A;;>;<@><>;===??AB><8=<<<<5<:=776666(8><<<-88=888A?>>9====.=AAAA<@<AA=A??A=<<5=6<<?@?>:99>>4///;;=AA@@@@@@AA@@@>>>??:???>:>:>A?>9
@ATNG8:02872:02377
GATGGTAGCTCTGCTCTGACTCTCGTACTCATTCGTTTCGGAAGAGACAGGTACGTTAATAGTTAATAGCGTACTTCTTTTTCTTGCTTTCGTGGTATTCTTGCTAGTTACACTAGCCATCCTTCTGCGCTTCGATTGTGTGCGTACTGCTGCAATATTGTTAACGTGAGTCTTGTAAAACCTTCTTTTTACGTTTACTCTCGTGTTAAAAATCTGAATTCTTCTAGAGTTCCTGATCTTCTGGGTCTACGCTCGTCGCGCTACCATCGAATGAGGTTAGTCT
+
4:9525==B<=BDBBBC;99B@B@CA@@AAAA=AAAA<@@<@>ADCCCCC@CECBB7:6;=>>;B@CCCCCCCCA>;;;;;*49299;:/;@;;4;>?9?A=@@CBAB=AACBCCA@=@BB=A>AB@??BB>AACB?CBBBBABAB@@?BBA997;BB?@@=@?ABBCBBCBB>A<;;;.;>C?DBDDE5CCBBB7;;BBCCBBCB=AAA@0?AA;;8;>AB@BACACCC?B@BCCCCC?CABB<B@@@@@@@BAAA;;;:00@=000>>,0;;D?B?BCCBB
@ATNG8:02878:02408
GATGGTAGGCGTGTGAGAGTCTGCCCAGAAGATCAGGAACTCTAGAAGAATTCAGATTTTAACACGAGAGTAAACGTAAAAGAAGGTTTACAAGACTCACGTTAACAATATTGCAGCAGTACGCACACAATCGAAGCGCAGTAAGGATGGCTAGTGTAACTAGCAAGAATACCACGAAAGCAAGAAAAAGAAGTACGCTATTAACTATTAACGTACCTGTCTCTTCCGAAACGAATGAGTACGATGAGAGAGCTCTCTCTACCATCGAATGAGGTTAGTCT
+
>=;;7;==9=>>>@?BBCCA?AAA;3;B@7;69>:<7@8@?CCBBB>;;6:;>>=9:::-98=>?@??@>998)7=7877(3<57+52'29949955558AA<?;?@=FAA=@>>>=A@@????=77//*////6<<<>=<9:5:<???<@>>>@=996<<979949:1975.52/.5,5//(.7777)3508555;@A887;:>>>>;>:=>AAA=?>>=???:>:===4=;;5;:::///;898@?=:9::7776///9;*//833,3://*/365656
@ATNG8:02879:02373
GATGGTAGTAGTACACTAGTCATACCAGAAGATCAGGAACTCTAGAAGAATTCAGATTTTTAACACGAGAGTAAACGTAAAAAGAAGGTTTTACAAGACTCACGTTAACAATATTGCAGCAGTACGCACACAATCGAAGCGCAGTAAGGATGGCTAGTGTAACTAGCAAGAATACCACGAAAGCAAGAAAAAGAAGTACGCTATTAACTATTAACGTACCTGTCTCTTCCGAAACGAATGAGTACACACTCTCATATGACACTACCATCGAATGAGGTTAGTCT
+
;<<=:BCCDDBBBC?>=@<<@AAAB=CA@<AA;;;A;@=BBA@@?@=@?:?=AABBBDCD3B?BBBBBB@@::92:>@ABBB1AB@C@DCE:BBB=A@@AA??@A;@=@B?BCC=@?@?BBBCCBBBBAAAC?BBBC@AAABBAAC<A=A@@=@CBBBBBC@BBBAA=:==5000*0=;::/997166665'.707.//88<AA<A;@@AA=A=A@CCC?CCCBAAA7979BC;AAA?BBBBCBBB??;BAAAB;;<ABBFBBBCACBBAA=AAAB?B<?@B@?
@ATNG8:02880:02418
GATGGTAGTGCGTGAGAGAGAGACCCAGAAGATCAGGAACTCTAGAAGAATTCAGATTTTTAACACGAGAGTAAACGTAAAAAGAAGGTTTTACAAGACTCACGTTAACAATATTGCAGCAGTACGCACACAATCGAAGCGCAGTAAGGATGGCTAGTGTAACTAGCAAGAATACCACGAAAGCAAGAAAAAGAAGTACGCTATTAACTATTAACGTACCTGTCTCTTCCGAAACGAATGAGTACATAGATATACGTATAGCTACCATCGAATGAGGTTAGTCT
+
:;9:<@;;;5;9;=?AABCBBB;:;/9AA9C@@@?;;?:BCCCBBA>AA8@<78783333$36;ABCAAABBB@8<><;;;;':C;?5999&5;<7=@>>;;;:>8?>@?<@AA?BCDBCBCBDDCCBBBED?BA@@=@@ABADBB?B?B;;8;CBBCCBC?CBBCBB???<?BB>B@@CC=@@@<<>>??/?B=A;;;???AA=A<AAAC=B;?@BBA<@@@@@BC?B?BCC>BBB??@@HC999BBBBBEAA>>=@@;;;@@@<@AAAB=B@<;7;;>AA==
@ATNG8:02883:02375
GATGGTAGACACGTGTGCTCTCTCGTACTCATTCGTTTCGGAAGAGACAGGTACGTTAATAGTTAATAGCGTACTTCTTTTTCTTGCTTTCGTGGTATTCTTGCTAGTTACACTAGCCATCCTTACTGCGCTTCGATTGTGTGCGTACTGCTGCAATATTGTTAACGTGAGTCTTGTAAAACCTTCTTTTTACGTTTACTCTCGTGTTAAAATCTGAATTCTTCTAGAGTTCCTGATCTTCTGGACGACGCGCACTTGACACTACCATCGAATGAGGTTAGTCT
+
;ACA?BBCBCC=;6>?;?>BBABBB@A@BB@@>@A@@<CB?B@@>?CCBB=??B9949=A@BB>B?ABCCBBBBC======.<<=C=<;8=B@>9=00*/;)///.8859@@BBBA?;>>?6:6:AAAAAAC=AAAA7=;?>>>>A@@@AA=>>A<<<=<>=:><@@@@@AAAA<@>>=<1<39189997+9>8880666///<99<1888)6:9:A<B;;;7;AA=;;;<@=??===A=@@@<@@@@@@A;886516888///606888<<B>>>=?=>>>@A
@ATNG8:02883:02415
GATTAGGTGCACATGAGTGTATCCAGAAGATCAGGATCTCTAGAAGAATTCAGATTTTTAACACGAGAGTAAACGTAAAAAGAAGGTTTTACAAGACTCACGTTAACAATATTGCAGCAGTACGTACACAATCGAAGCGCAGTAAGGATGGCTAGTGTAACTAGCAAGAATACCACGAAAGCAAGAAAAAGAAGTACGCTATTAACTATTAACGTACCTGTCTCTTCCGAAACGAATGAGTACGAGAGTCAGAGCAGAGCTACCATCGAATGAGGTTAGTCT
+
BDB9DC@BBCCFDCBBBCCCCBA=ACC@CCCCCB?BABBAABCD@FE<A?@CC@BBCC1CADCBBCCCCBBB9@?999:9*;@=@5:::&4=94;@<ABCCDD>A?AC>BBB<@@BBBCBBBBBCCDBBC@FF@?<?AB@ABCB?C@C??=?BBBBCBB>BBBBBB>BC>B@?8<<576)8<<788888(8>:>888??>@A7;7;AAA<?<?BBBB@CCCCBBC@B?BCC=BCC@BBBBCBBAA@B@@ABB@@@BB===BBB>BBA@@=>CBB@B@CCBBB
@ATNG8:02886:02405
GATGGTAGTGTCATATGAGAGTGTGTACTCATTCGTTTCTGAAGAGACAGGTACGTTAATAGTTAATAGCGTACTTCTTTTTCTTGCTTTCGTGGTATTCTTGCTAGTTACACTACCCATCCTTACTGCGCTTCGATTGTGTGCGTACTGCTGCAATATTGTTAACGTGAGTCTTGTAAAACCTTCTTTTACGTTTACTCTCGTGTTAAAAATCTGAATTCTTCTAGAGTTCCTGATCTTCTGGCGCGTATGTATGTCGCCTACCATCGAATGAGGTTAGTCT
+
:9::@BAC@@CC@AAABBBBBDFGGBA@@C:<6;@A@;@FCC@BCBCCCC?BCDCE?B?A@A@@F?@ABCCCCCC>AAEEE5BB>@;<;0;;;?;@@D@BB@BBAABCADAAABAAA8ABB7;7;A@@@AAB@CCCC?BCBBBBBBCCAAA;;;G@CCC@CC@C@BBABABBA@;>;;;;.;;A:;;;;.9?@@B>BCA@A??;9:29999$5@@:;5:9=C=AABICBB@C@CCCCCE?AAB?BDBBCCBBBCC;<;AF9;=K@BBB@@<<<00+06:<BCB
@ATNG8:02894:02403
GATGGTAGGCGTGTGAGAGTCTGCCAGAAGATCAGGAACTCTAGAAGAATTCAGATTTTAACACTGAGAGTAAACGTAAAAGAAAGGTTTTAACAAGACTCACGTTAACAATATTGCAGCAGTACGCACACAATCGAAGCGACAGTAAAGGATGGCTAGTGTAACTAGCAAGAATACCACGAAGCAAGAAAAGAGTACGCTATTAACTATAACGTTACCTGTCTCTTCCGAAACGAATGAGTAACGATGAGATCTCGGTGTGCTACCATCGAATGAGGTTAGTCT
+
;ACC86659=<@A;=:;;<A@@:;.5999@?:;99./)/////::)//)328893333&3389/------56618777;;./33(3,333&2055/577:8255<9?<AA====<>>>>>>A@>>>?A=>=?:>>=<8;8878=;552'20666.....335:288:55559:399:0229=,227,22==+22255552222+245522.05..(.6.338;77:154669/6::5:888//(/777.525799//)/5::@>>9:>>>>?==;::1/)///9/
@ATNG8:02858:02425
GATGGTAGCTCTGCTCTGACTCTCGTACTCATTCGTTTCGGAAGAGACAGGTACGTTAATAGTTAATAGCGTTCTTCTTTTTCTTGCTTTCGTGGTATTCTTGCTAGTTACACTAGCCATCCTTACTGCGCTTCGATTGTGTGCGTACTGCTGCAATATTGTTAACGTGAGTCTTGTAAAACCTTCTTTTACGTTTACTCTCGTGTTAAAATCTGAATTCTTCTAGAGTTCCTGATCTTCTGGTGTCGTCTATCATGTACTACCATCGAATGAGGTTAGTCT
+
////)/::<>?>?==C@BBBBBBCC;99@@9804<<<7==@B@CDDDDDCADBIA@6;5;A=?:A@DCDA@AACB?@@@@A0@A>@@@D;@@;;4;>@;@C=AABB@B>BCC;;;AA;@@B?B@DHCBBCCE@DDCD@DBBBAABBB@@@@@@@A=;:;=AA=B?BACBFGGCC>AA@@@7@>C=;;;;.;@@AC>CCCCCA;;::4:::-9;;00)/)0<:>>@@@@@;@>AACBA@=???=BBBCCBDCBBCCCCCGDCDD@BCB@@:;;;;8;?BCEBA
@ATNG8:02859:02429
GATGGTACGCAGACGTGACAGAGCGCCAGAAGATCAGGAACTCTAGAAGAATTCAGATTTTTAACACGAGAGTAAACGTAAAAAGAAGGTTTTACAAGACTCACGTTAACAATATTGCAGCAGTACGCACACAATCGAAGCGCAGTAAGGATGGCTAGTGTAACTAGCAAGAATACCACGAAAGCAAGAAAAAGAAGTACGCTATTAACTATTAACGTACCTGTCTCTTCCGAAACGAATGAGTACTGCGTCTCACTCTCGCCTACCATCGAATGAGGTTAGTCT
+
/://+////:999/665665===ABB:00:;0///;;6?9=88897;133,3288:;====+84886:9;:9555(57>9999(9<9=7<<<0<:?7?BAA@BA??=??BB?AAB???>>AACCCCCCEFC??=?BCD?AAABBAAB?A=A??=?AABBBAA;@@@???=AA<@:939;<;;3787/7:;<</66/6///589995929<887=29;BBB?BA@CFBB>A?A@?=?993:9:?@BBCCBABBBBC@??BABC?AAB?BBCBB>AB:959=@AABB
@ATNG8:02859:02443
GATGGTAGCGCACACATAGATACAGTACTCATTCGTTTCGGAAGAGACAGGTACGTTAATAGTTAATAGCGTACTTCTTTTTCTTGCTTTCGTGGTATTTCTTGCTAGTTACACTAGCCATCCTTACTGCACTTCGATTGTGTGCGTACTTCTGCAATATTGTTAACGTGAGTCTTGTAAACCTTCTTTTACGTTTACTCTCGTGTTAAAAATCTGAATTCTTCTAGAGTTCCTGATCTTCTGGGATGTGTGCGCAGTGCCTACCATCGAATGAGGTTAGTCT
+
89::5455:=@@;;AA<<C@ABA000>:8=;:38?A?6@@;?7A@@<=;;44;<49757@A9859:BA?<;;;8;699888'//)/678.83555:555)5;.555545.5<555///)///272//5555555<<=>:>??=>>>>==C@CBBBA@D@@=@B6;6;?AABABAC=@;;;7;>B>;;;;.;@;;;0;;ABDCCCBC5;;;;*;@@;;6:=BC?BBB@AAC?C?@;;;BB?B@A@8A;;;;BBBAAA;;:C=@@C?BAAA@5;9:949?BCCAA
@ATNG8:02861:02445
GATGGTAGCACGAGTCACTCATATCCAGAAGATCAGGAACTCTAGAAGAATTCAGATTTTTAACACGAGAGTAAACGTAAATAGAAGGTTTTACAAGACTCACGTTAACAATATTGCAGCAGTACGCACACAATCGAAGCGCAGTAAGGATGGCTAGTGTAACTAGCAAGAATACCACGAAAGCAAGAAAAAGAAGTACGCTATTAACTATTAACGTACCTGTCTCTTCCGAAACGAATGAGTACGAGAGTCAGAGCAGAGCTACATCGAATGAGGTTAGTCT
+
<>>?>BBBCBCCCCCCICCBBBBBIAGCC@CBCBBA?A@CDDEBBB@CB6:5:??:9999)9?ABBAABBAAAC>AABDE>CDDF?B>BBA3BAA>BCABBBBBB@B@BCACGC@DBBBCCDDCCCCCBBBB?@@?><?ABBBBBC?C@CAA>BCCCBBBC?AAABBB@CC>B??<?7;9;1///(/6666)583<8:;@@@@@<@=AAAA<A=A;AAC@BBCBBBB>@>@CC=AAA<???AAAAABBB@?@DCAAABBBBBBA@<===<8=B;;7;=@AB@@
@ATNG8:02867:02465
GATGGTAGGACGAGCGTCTGAGAGGTACTCATTCGTTTCGGAAGAGACAGGTACGTTAATAGTTAATAGCGTACTTTTTTTCTTGCTTTCGTGGTATTCTTGCTAGTTACACTAGCCATCCTTACTGCGCTTCGATTGTGTGCGTACTGCTGCAATATTGTTAACGTGAGTCTTGTAAAACCTTCTTTTTACGTTTACTCTCGTGTTAAAAATCTGAATTCTTCTATAGTTCCTGATCTTCTGGTGTCGTCTATCATGTACTACCATCGAATGAGGTTAGTCT
+
9:@=?BBB?BCCCCCCCCCBBCCC?CCCCDBA>AAAA<BB@B?BCCCDCB?BEDDD?B?BDDC?D?DDCDCB@9999999#;@<@AAA<BBAA8;9?<?C@BBBBBB?AABBBCAB?BBC@B@A<9@<====@A@B=@@@AA@>>>AA????@B<;;;=>=:==AA@??ADAA9>@ADD5@<>:;?===.=A;;;29==556@<<;9===?/????D<A<>>;>>?@@>>9>:>A>>==9=>A;;<<@@=<;;ACAAA@@@<>>;@A<<<;?>>>;@8<<><=
@ATNG8:02867:02468
GATGGTAGCACGACACGACGATGTGTACTCATTCGTTTCGGAAGAGACAGGTACGTTAATAGTTAATAGCGTACTTCTTTTTCTTGCTTTCGTGGTATTCTTGCTAGTTACACTAGCCATCCTTACTGCGCTTCGATTGTGTGCGTACTGCTGCAATATTGTTAACGTGAGTCTTGTAAAACCTTCTTTTTACGTTTACTCTCGTGTTAAAATCTGAATTCTTCTAGAGTTCCTGATCTTCTGGATAGCGACGCGATATACTACCATCGAATGAGGTTAGTCT
+
CBB<;C>CCCC@<<><<=;556;?@BCCCFCC@CCCC?CB@B@CBCBBBD@DBBBB>A@B@BA?B8BBBBCCCCC?@A@@@,::,8887'28931;=<4=@;?@AB??<@@B@@?@?<;;;;><>??????B=DAAA;AAC;;;>>>=ACD??::5788:=@8=8=?>>>?>;;7;=>BA5A<@<@@AAA.=>;=>2::;///;9:=0777,8=>>A=C=;;7<@@@@@@<@<AA???B;?=;9<<?><:::@@@@?@@A>>>?<>>>@@<A??@<@<9::<:
@ATNG8:02869:02427
GATGGTAGCATCATGCATATCTCACCAGAAGATCAGGAACTCTAGAAGAATTCAGATTTTTAACACGAGAGTAAACGTAAAAAGAAGGTTTACAAGACTCACGTTAACAATATTGCAGCAGTACGCACACAATCGAAGCGCAGTAAGGTGGCTAGTGTAACTAGCAAGAATACCACGAAAGCAAGAAAAAGAAGTACGCTATTAACTATTAACGTACCTGTCTCTTCCGAAACGAATGAGTACTATGTAGAGCTCTATACTACCATCGAATGAGGTTAGTCT
+
@@>@.44::>BAB;9:CBDCBBB@@5:<;7;<B9958<7;:8888=7=B?C===888?>>+?4447?A@@8///)/./////$/;4;.55)5:;5;;;;<@@@>9>?BB@BBF?AABBCBBBCCCCCCCCC@BBBC?CDCDCB@?9@>;;7;@BCDCBB?BDCCAA>AC?CCD@ABBBE>:99?BBAAA/9949@@?@@A@@=@?BBCB?C?CCCBB?BCABBAA=@=@AA;ACD=BCABBC??@BCCDCCCCC;::BA@ABB@BBB??=@?00,0;>>;;;
@ATNG8:02871:02453
GATGGTAGTGCGTGAGAGAGAGACCCAGAAGATCAGGACTCTAGAAGAATTCAGATTTTTAACACGAGAGTAAACGTAAAAAGAAGGTTTTACAATACTCACGTTAACAATATTGCAGCAGTACGCACACAATCGAAGCGCAGTAAGGATGGCTAGTGTAACTAGCAAGAATACCACGAAAGCAAGAAAAAGAAGTACGCTATTAACTATTAACGTACCTGTCTCTTCCGAAACGAATGAGTACACATCGTCGTGTCGTGCTACCATCGAATGAGGTTAGTCT
+
:45505<<;>BA9;9BBBBBCC@@?<AAB?DBA?<<@DCAAACCD?AA>B>BB@@?CCC+@>@BBBBBBBBBA8<=@@>>>)=;6;2999&5;<9>==BCCBBB7;6;;6;CB?AAABBBCCCECDCBBBC?BCBC?BBBBBBBB?B>@@B?BCDCCCCC?BBBAAAACC>BAA>A@@>?9787.5<<<<.6818888===>>:>;?888<A=@@CBB@DBBBCDE=?=?AA9A??;?@@@ABBBDDABACBABCBBBBBBABB?BBBBE?BBBB?B>BAA??
@ATNG8:02877:02440
GATGGTAGCGCGACGAGCGTAGACCCAGAAGATCAGGAACTCTAGAAGAATTCAGATTTTTAACACGAGAGTAAACGTAAAAAGAAGGTTTTACAAGACTCACGTTAACAATATTGCAGCAGTACGCACACAATCGAAGCGCAGTAAGGATGGCTAGTGTAACTAGCAAGAATACCACGAAAGCAAGAAAAAGAAGTACGCTATTAACTATTAACGTACCTGTCTCTTCCGAAACGAATGAGTACAGAGAGTACGATATGTCTACCATCGAATGAGGTTAGTCT
+
CBC?@CBBBBBCCCICCCDCCCCCC=BBB@CCBCAA>B?ABD;;9D?BB?B?BBAAADCD3B?BCCCDABBA@@8>:;9999':B=@4;;;.;@@8@@@@CBBCC>@=@B?:::=@@??AGCEIEFDCBBBB@CCBB?ABCDCA@?=@@CCC@CCBAABGD?AAABBB?BB?BBC?BBBBA:?98188889(8@:;888BABBC;?=AB@@7;6;@BBB@CFBAABBAD?BEC>AAB?AAA?>?BBBBBA?ACCCC===>>>>AA;ABB@@;@@@@=A;??=:;
@ATNG8:02884:02452
GATGGTAGTCTCAGATAGTTATAGTACTCATTCGTTTCGGAAGAGACAGGTACGTTAATAGTTAATAGCGTACTTCTTTTTCTTGCTTTCGTGGTATTCTTGCTAGTTACACTAGCCATCCTTACTGCGCTTCGATTGTGTGCGTACTGCTGCAATTATTGTTAACGTGAGTCTTGTAAAACCTTCTTTTTACGTTTACTCTCGTGTTAAAAATCTGAATTCTTCTAGAGTTCCTGATCTTCTGGTCTACTACACTGTACTCTACCATCGAATGAGGTTAGTCT
+
A;;6;??>CCAAAD;;9>>5>;:A@@>?@@@<BBAC>@?=?@BBBBBBB?BBBBA>A?BAAA>@?ABAAA>=8=;=====.<?;>>AA9<A>><??B;AA688??>>:==@?AD<;7;AB=C======>BB<>>>?<>>>AA>>=>=>>?;;;9)/)//(/:5<4:><9<979:177777,79@<@ADDD/?@==@6;66///666><BDDD/A>??B=?=??<?>>>B@@<@<AD@<<=166959==AAAAAA===AAAA??>=9=?===<=9990606<<;=
@ATNG8:02885:02429
GATGGTAGTAGTACACTAGTCATACCAGAAGATCAGGAACTCTAGAAGAATTCAGATTTTTAACACGAGAGTAAACGTAAAAAGAAGGTTTTACAAGACTCACGTTAACAATATTGCAGCAGTACGCACACAATCGAAGCGCAGTAAGGATGGCTAGTGTAACTAGCAAGAATACCACGAAAGCAAGAAAAAGAAGTACGCTATTAACTATTAACGTACCTGTCTCTTCCGAAACGAATGAGTACGTGTGACGTACGTGAGCTACCATCGAATGAGGTTAGTCT
+
:://+///<@====>;;;555<:;95;55.5;5555.57<:::://)//)/)/:333333$34999444:9888////////$/;29.555&555.5;;;<<<=B@C?BC?B??589?7;9<=696=BBBDF?CCCD;;:BBBBBB@EACBA?AC@??9::?A??A?@<==8<<<188@=A7<797999;9(77.5222>??AA=A;A88:;A<A?CAA=@?@000@::08::5:0/)///9<:>??888;;==>=;;<?====>>88=::5::??;A;<<<9;
@ATNG8:02885:02440
GATGGTAGCGCATATCAGCGCAGCCCAGAAGATCAGGAACTCTAGAAGAATTCAGATTTTTAACGCGAGAGTAAACGTAAAAAGAAGGTTTTACAAGACTCACGTTAACAATATTGCAGCAGTACGCACACAATCGAAGCGCAGTAAGGATGGCTAGTGTAACTTGCAAGAATACCACGAAAGCAAGAAAAAGAAGTACGCTATTAACTATTAACGTACCTGTCTCTTCCGAAACGAATGAGTACTATGTAGAGCTCTATACTACCATCGAATGAGGTTAGTCT
+
BBBC@CCBA@@ABCCCDCCCBCCCC>CDFAFFCC;;:;?BBCBBCC?BB?B?AAACCCDD5CA;;;BC;;:BCF?CB;;;;;*;A;A=BBB8A@C?BBBBBBBCCAB@CG@:::@BB?@AFCCCHCCCCCCC@CCCC?BCBBBA@@>BBEGE@CCCCDCBB?CB>A@AAAA?ABB>;;;AG9@@@?BCCCC3BB?BBBCBBCAA=@?AA@A:?9?@BBB@BBBBBCB=@>@BC=BCB?BBB???CBA??????@AABB@@@@@BC<@776;)-...*06::<<>
@ATNG8:02886:02433
GATGGTAGTCTCAGATAGTCTATAGTACTCATTCGTTTCGGAAGAGACAGTTACGTTAATAGTTAATAGCGTACTTCTTTTTCTTGCTTTCGTGGTATTCTTGCTAGTTACACTAGCCATCCTTACTGCGCTTCGATTGTGTGCGTACTGCTGCAATATTGTTAACGTGAGTCTCGTAAAACCTTCTTTTTACGTTTACTCTCGTGTTAAAAATCTGAATTCTTCTAGAGTTCCTGATCTTCTGGTCTACTACACTGTACTCTACCATCGAATGAGGTTAGTCT
+
A@A;9==BCCCCCCCDCCBCCCBABCCCBB:98:BCC=CC?B@CCDCDBB@?CDDD?B?BBAA?B@BBCCBBDED?@?>>;,;>9>?AA<CACC?CAB<AC=@@BEEJ@CCCCAA@C?CCC?C?CDAAABBD@CCCD?CCCBBBCBBBBBCAA?A?DDD?BB>B>A@BBCCCCBBB::::.:>B>;;;::*;C@BB>CCCBCCCBBC<@A@A0@BBCC@C@CE?BABCCDC?A@@ABBBB=@>B>BBBBBCEBBBCCCDDBBBBC@BBBCC?BBAA>@@BBA@@
@ATNG8:02899:02422
GATGGTAGGTGCACATGAGTGTATCCAGAAGATCAGGAACTCTAGAAGAATTCAGATTTTTAACACGAGAGTAAACGTAAAAAGAAGGTTTTACAAGACTCACGTTAACAATATTGCAGCAGTACGCACATAATCGAAGCGCAGTAAGGATGGCTAGTGTAACTAGCAAGAATACCACGAAAGCAAGAAAAAGGAGTACGCTATTAACTATTAACGTACCTGTCTCTTCCGAAACGAATGAGTACGATGAGATCTCGTGTGCTACCATCGAATGAGGTTAGTCT
+
BBBC@B=B@@@ACCFDCCCCCCCBB?BCC@BBCC@?=@?BBDDCBA?BD?C?CCCCCCCC1C@CCCCCCCCBBB<@B99999.9@<C4:;:5;BC?CBBCCCBBA>A>A?>AAA;>@ABDBBBBEDDCCC@B>BDCC?AABCBBBB?C@CBB?BCCCBBBA?BAA@BB>@?;@<=8<@8982:=>;:::::*::>=888@A@BA;@;@?AA<A<AACCC?BCBAABB<?>?CD@CCA=AACCABAAA@BBBBBC>>>@@565:AD=AA==>;@C::8:?A@?@?
@ATNG8:02870:02507
GATGGTAGAGAGAGCTCTCTCATCGTACTCATTCGTTTCGGAAGAGACAGGTACGTTAATAGTTAATAGCGTACTTCTTTTTCTTGCTTTCGTGGTATTCTTGCTAGTTACACTAGCCATCCTTACTGCGCTTCGATTGTGTGCGTACTGCTGCAATATTGTTAACGTGAGTCTTGTAAAACCTTCTTTTTACGTTTACTCTCGTGTTAAAATCTGAATTCTTCTAGAGTTCCTGATCTTCTGGGCTGCGCTTGATATGCGCTACCATCGAATGAGGTTAGTCT
+
:<446955@BBABCB:66=<<<C@A:666?>=?D;;;/;=8=8C@@@ACC?AAB@@;?9?;;:6?>BBBBBBAAB<?>DCD1??=>>>>7=A@>;>:939@9<?97882:;::;:;B<???=A=AAA>>>>>;>=<=176>>>>>=>==ABA==@1///17=5:5=@@@@???A:=>=@?2?:?:>???@/@>::=6<66/-----;)///)/877<:@8>>;>>>@66616167;777+--9=4=323;----889=>=<<=::5:<=@@=BB==:=:=??@>
@ATNG8:02872:02499
GATGGTAGTGATACAGATCAGACACCAGAAGATCAGGAACTCTAGAAGAATTCAGATTTTTAACACGAGAGTAAACGTAAAAAGAAGGTTTTACAAGACTCACGTTAACAATATTGCAGCAGTACGCACACAATCGAAGCGCAGTAAGGATGGCTATTGTAACTAGCAAGAATACCACGAAAGCAAGAAAAAAGAAGTACGCTATTAACTATTAACGTACCTGTCTCTTCCGAAACGAATGAGTACGATGAGAGAGCTCTCTCTACCATCGAATGAGGTTAGTCT
+
BCBC@BCDDDCCCCCCCCBCCBCBB?BBB@DBB@???B@FBBAAAB?BB?B@BBBBBBBB3B@DCAAABCA???9<<@ABBB2AA=@;@@@7ACGIDBCBEEDCB@B?BB@CCD?CAAABCCCDCECCCBDC?BCBB?B??>BBBB?C@DCC?BBDD?CCC?BBAAAA>DD?A@A598?@?8??=9<<::;<'9:5:///99=AA<B:??CD;?;??BDE@BBBCDCC<?<???8@@??777BBBBBB=>>BBBB@@B:;:???<=9<<<<?;?@@A8:5:B:::
@ATNG8:02877:02509
GATGGTAGTGTGTCTCTGAGAGTAGTACTCATTCGTTTCGGAAGAGACAGGTACGTTAATAGTTAATAGCGTACTTCTTTTTCTTGCTTTCGTGGTATTCTTGCTAGTTACACTAGCCATCCTTACTGCGCTTCGATTGTGTGCGTACTGCTGCAATATTGTTAACGTGAGTCTTGTAAAACCTTCTTTTTACGTTTACTCTCGTGTTAAAAATCTGAATTCTTCTAGAGTTCCTGATCTTCTGGATAGCGACGCGATATACTACCATCGAATGAGGTTAGTCT
+
;?;505<=@@B@<<;665;=><<<BACA@@?@=ABBD=CC@D@BBBAAAA000A<<7=/66?>9>?BABBCBBAC?BBBBB2BC=AACC=AA@@=B@A;AB8;;@BAB?CDCCDDCD@BBB@B@CCCBCECC@CCCB?BCCCCBB:;;AA;;;AB@B;;8;B?B=AAC;;;@CD?A@@A@3@=B=;;;;;*;BCBB>CCBBBBCBBEACCGC2BBBBC@CADE>AACDCCC?C@CBBCCD?@@ABDCBCBDHABBCBC@@@@@BA?BCBBB=?AA@=@?BCCCC
@ATNG8:02882:02484
GATGGTAGCACACGAGATCTCATCGTACTCATTCGTTTCGGAAGAGACAGGTACGTTAATAGTTAATAGCGTACTTCTTTTTCTTGCTTTTCGTGGTATTCTTGCTAGTTACACTAGCCATCCTTACTGCGCTTCGATTGTGTGCGTACTGCTGCAATATTGTTAACGTGAGTCTTGTAAAACCTTCTTTTTACGTTTACTCTCGTGTTAAAAATCTTGAATTCTTCTAGAGTTCCTGATCTTCTGGGTGCGCTACAGTCTCTCTACCATCGAATGAGGTTAGTCT
+
CCBB>@;BCA>A@@95:9@>;><<<B<<<CCC>A@@?:>=8>:=<ABBBDACBBBB>A?@A@B2954A;?@A?9@9:9:::$77179777&2;88288<6?A=@???AA@?????>::6;?>;@<?>=>=<==;?BBB=?;;;=::;>??@@@?>>38554::6;8<<=AAAAAB7;;AA@5@:>8<=>?@/@@@DD7>>?;;;A@@?=;;;;,8//-/@6;6??<AAAA===<B=>=>>>B:><=<5<=:;;@AABBAAA>>>=;@6;666;688>>=B=@A@A>
@ATNG8:02887:02472
GATGGTAATAGTACACTAGTCATACCAGAAGATCAGGAACTCTAGAAGAATTCAGATTTTTAACACGAGAGTATACGTAAAAAGAAGGTTTTACAAGACTCACGTTAACAATATTGCAGCAGTACGCACACATTCGAAGCGCAGTAAGGATGGCTAGTGTAACTAGCAAGAATACCACGAAAGCAAGAAAAAGAAGTACGCTATTAACTATTAACGTACCTGTCTCTTCCGAAACGAATGAGTACACACTCTCATATGACACTACCATCGAATGAGGTTAGTCT
+
>>;<?;94;CCCCECDCCCDDBBBB?B;:;;CCC;;:;>BABC@@@@AA>A?BBA?????.@=ADCBCDBBBDBA??88888)9@<@2999(7>=6<?:BCBB>@=??@A<@@A8;;@>BBBBCCCCCCCBBB?CCC?BBBB@@@B=@=B@@<?CBCCCCD?ABBBBB?A@:@99299<<<+::=;>=???.=A<>889??@AA<A;AAAA<A9<<CCCACCCDBAA;@=@BC>CCC?CACACA@AABBBBBBBBC@BBCECBCC?BBCCC?BCAA>@@CBB@@
@ATNG8:02862:02551
GATGGTAGGAGACACGTCGCACACGTACTCATTCGTTTCGGAAGAGACAGGTACGTTAATAGTTAATAGCGTACTTCTTTTTCTTGCTTTCGTGGTATTCTTGCTAGTTACACTAGCCATCCTTACTGCGCTTCGATTGTGTGCGTACTGCTGCAATATTGTTAACGTGAGTCTTGTAAAACCTTCTTTTTACGTTTACTCTCGTGTTAAAATCTGAATTCTTCTAGAGTTCCTGATCTTCTGGGTCTACGCTCGTCGCGCTACCATCGAATGAGGTTAGTCT
+
8<==?BAA?BBCCC;9;A@BBBAABBCC;;;C;@;;:/4;7<0655>><B?BBGED>A?AB??;??A?>???<<B7ABBBB3BA8>888)5>>>8?>=8=A;??A===7;;>>>E>><>?B7:5:><::;??<?AAA<>>=A?@>>;;;@@:66;0///566164::;?==>;;5:=>>>2>8=8=::::+77777+//<777<<<:0888)8>>>?=@=AA<;<;B;;;:=:=@<<=><>@CA9A?A===666;;999;///95:<==A<>>>>8=8=>@==
@ATNG8:02867:02548
GATGGTAGAGAGACTCTCTCATCGTACTCATTCGTTTCGGAAGAGACAGGTACGTTAATAGTTAATAGCGTACTTCTTTTTCTTGCTTTCGTGGTATTCTTGCTAGTTACACTAGCCATCCTTACTGCGCTTCGATTGTGTGCGTACTGCTGCAATATTGTTAACGTGAGTCTTGTAAAACCTTCTTTTTACGTTTACTCTCGTGTTAAAATCTGAATTCTTCTAGAGTTCCTGATCTTCTGGTGTCGTCTATCATGTACTACCATCGAATGAGGTTAGTCT
+
89;<9==BCDCCCFGDBBBBDCBBA?@@@AA=ABAB<BC?B?B@A@BBB?BBCCC@C@@@@D9B9=BCBBBBBC>BACDD3CB?A@@A<AAAC>A9939@8:99;;;2<BB>>>BB<?@@<@9>>?>;;;>9=???5:8><<<>>>>>AA>>>@<:;;=AA<A=A??@@AAAA<AAABA5A<A<?9999+9<666)--7---799<1888)2555;6;6;;3;AAA=>>;A<A@???A<@@A<>>>AAA?>>@>==>>>>>?>9<<<@>499//,/389:8=
@ATNG8:02871:02546
GATGGTAGATATATGCACGCTCTACCAGAAGATCAGGAACTCTAGAAGAATTCAGATTTTTAACACGAGAGTAAACGTAAAAAGAAGGTTTTACAAGACTCACGTTAACAATATTGCAGCAGTACGCACACAATCGAAGCGCAGTAAGGATGGCTAGTGTAACTAGCAAGAATACCACGAAAGCAAGAAAAAGAAGTACGCTATTAACTATTAACGTACCTGTCTCTTCCGAAACGAATGAGTACTACTCTCAGAGACACACTACCATCGAATGAGGTTAGTCT
+
499:8===@<696=<@>@;:99<9:65:;9>BBBDF>A>BBBA?><;<;27637388<<=+:6:;9;;;;?666/6299C>C+CC?B;?>;0;<>:>CBCCBA@@<A=@@=@BB?AAABECCCBCCHCCC@?=@AAA=A@@?CBA@<@;@00-0B@>@ACB@AABBB@=A@<???;??:::,:=>;98888(8<4<:;;===>>;><>====B=A;@AC@BBDBCCE@B?AAA<ABC???@BCBBBCCBAABBBBBA::<///775//8;;9<A@A=@6:;A@?
@ATNG8:02873:02525
GATGGTAGTCTCAGATAGTCTATAGTACTCATTCGTTTCGGAAGAGACAGGTACGTTAATAGTTAATAGCGTACTTCTTTTTCTTGCTTTCGTGGTATTCTTGCTAGTTACACTAGCCATCCTTACTGCGCTTCGATTGTGTGCGTACTGCTGCAATATTGTTAACGTGAGTCTTGTAAAACCTTCTTTTTACGTTTACTCTCGTGTTAAAAATCTTGAATTCTTCTAGAGTTCCTGATCTTCTGGACAGAGTGTGCAGATACTACCATCGAATGAGGTTAGTCT
+
:><<9=BBBABCCDBBCCA@?CCDCDCCA;@C@CBCB=BC@C@AA@B5557:>=BB@C@CCCB>C?BCBA<<<;?7;>???/??<?@AC<A;@A>ACC?BB::;ABCIACCFDEDBC?BBB?B@CCCDCBBD@DBBB@CCCBBBBBBBCBBBCBC?CBB=@@=@=@BA@@CCCCACCCCC;DGJ@BBAAA,@B@@@:ABB@ABBB;0,0000*000+0@8<9AC>AADCDAA=@=@B>@@@9@:<5;?AA;;;A@A@@BBCBBBCDABBBBC?????:?<9;;CC
@ATNG8:02877:02551
GATGGTAGCGCACACATAGATACAGTACTCATTCGTTTCGGAAGAGACAGGTACGTTAATAGTTAATAGCGTACTTCTTTTCTTGCTTTCGTGGTATTCTTGCTAGTTACACTAGCCATCCTTACTGCGCTTCGATTGTGTGCGTACTGCTGCAATATTGTTAACGTGAGTCTTGTAAAACCTTCTTTTTACGTTTACTCTCGTGTTAAAAATCTGAATTCTTCTAGAGTTCCTGATCTTCTGGTAGAGCGTGCATATATCTACCATCGAATGAGGTTAGTTT
+
///939@A@CBBBBBBBBCBFDBBBC;:9A@?<?BBC=CC?B=;99AB@@?@BCBB@E@BB@A=B?BBBBBBA@B;::::-3713;><5;:;>:==>:CCACBBCCC@BBFDDDCC?BBB?B?DDDDBCBC?BBCC@CCCBCCCCCCCCC@A@C@CCC?CC@C>@@AAACEBB@BBBBB;A=B9:::::*;A@@A=BBB@AACBBB?BCBC2BAABB>B?A@=@BBCCBB@D?ABCCBC@CBB?BCCAABBB@@?BBBCC@A@@=@???B?A@AB9=8>BBB<
@ATNG8:02887:02535
GATGGTAGGCGAGGAGTGAGACGCAGTACTCATTCGTTTCGGAAGAGACAGGTACGTTAATAGTTAATAGCGTACTTCTTTTTCTTGCTTTCGTGATATTCTTGCTAGTTACACTAGCCATCCTTACTGCGCTTCGATTGTGTGCGTACTGCTGCAATATTGTTAACGTGAGTCTTGTAAAACCTTCTTTTTACGTTTACTCTCGTGTTAAAAATCTGAATTCTTCTATAGTTCCTGATCTTCTGGTGAGATATGCATGATGCTACCATCGAATGAGGTTAGTCT
+
:A?@866;5;9..(---778<=<;;;<<;@?BB?BCCB=AA8;8;BCCEBA>BCAAA<><?ABB@C?CBBBBBBAA>ABCBC3@A<A>@@9ACCBAAAC?BE=?;=BBA:988????@;;;;:?;;;;A?==>7;;=>=@;;;AA>>>ABA===;;5@BB?@A?A?BBABBBDBC<?;;;;.;=A;;;;;;*;@@BB;A;;;CCCAAA5;;;;*;;;;;7;?BC@CCDCDA@>@@ABBBBC@@?@=ABBBCCCCCCB@AABBBCCC?BBBCC<@A@@=@?BBBCC
@ATNG8:02893:02555
GATGGTAGACATATCGTACTCTCTGTACTCATTCGTTTCGGAAGAGACAGGTACGTTAATAGTTAATAGCGTACTTCTTTTTCTTGCTTCGTGGTATTCTTCTAGTTACACTAGCCATCCTTACTGCGCTTCGATTGTGTGCGTACTGCTGCAATATTGTTAACGTGAGTCTTAAAACCTTCTTTTTACGTTACTCTCGTGTTAAAATCTGAATTCTTCTAGAGTTCCTGATCTTCTGGCGCGTATGTATGTCGCCTTACCCATCGAATGAGGTTAGTCTT
+
45=>9=CBB=@AAB;;<>@???@?><;;>:;:8;;<=143045333:::=7=8<<>2;8>@@A=A6?A==;=<55/22222$2609==7///.26..)2859:>AA=A>>>A>>><=<<5:5::<AA;;;5;;==59;==<=///9:996-//*///6;;060:@=>=@@DD<AAB5A:>:=AAA?/;7--)----66:=@?;@@@5@@>>>:>9;;5;77:///9@9:6:///9===43779:<::>@@?<<//+--377.6---723337574866--)
@ATNG8:02898:02551
GATGGTAGTCTCAGATAGTCTATAGTACTCATTCGTTTCGGAAGAGACAGGTACGTTAATAGTTAATAGCGTACTTCTTTTTCTTGCTTTCGTGGTATTCTTGCTAGTTACACTAGCCATCCTTACTGCGCTTCGATTGTGTGCGTACTGCTGCAATATTGTTAACGTGAGTCTTGTAAAACCTTCTTTTTACGTTTACTCTCGTGTTAAAAATCTGAATTCTTCTAGAGTTCCTGATCTTCTGGCTCTCGTAGACAGATACTACCATCGAATGAGGTTAGTCT
+
59>:7<;;@CCFDCBB;::66CCDCBCCBBBC@?@AC=CC?A?BCBCCBD?BCBBB?C@CC@@>B@CCDEECCAA=@?BBB3BD?BBBD=BB:;8;BB=@F<@@BCBCACCCDCDBB?BCD@C?FDDEBBBB?BCCC?C@@@B@@?CBBABAAAB?CBC?BB>A=AABBBCBBB@A@@@@3@=A=;;;;;*;CBCC=AACBCCCCBB@CCBC5C@@BDADADC@CB@ACCC@C?AAACCC?B>@=@B@@BCCCCDCBBBCCCDDD@BB???>BA@A>@??AA@@
@ATNG8:02899:02535
GATGGTAGCTATACGTATATCTATGTACTCATTCGTTTCGGAAGAGACAGGTACGTTAATAGTTAATAGCTTACTTCTTTTCTTGCTTTCGTGGTATTCTTGCTAGTTACACTAGCCATCCTTACTGCGCTTCGATTGTGTGCGTACTGCTGCAATATTGTTAATGTGAGTCTTGTAAAACCTTCTTTTTACGTTTACTCTCGTGTTAAAAATCTGAATTCTTCTAGAGTTCCTGATCTTCTGGGTGTATCAGCGAGTATCTACCATCGAATGAGGTTAGTCT
+
:@:=266<<>>>>@@@A<=A==<<==::;;;;7;CCC?CB@D9;;AAAAB?AA@??<??CAA@>A?AAA990788399;<1;;49522'2<895;:;7@@769;;;?7@BCBCCCC@CCC?B?BBBBBBBB?BAAA9:9AB99:ABBCBBAA::489<4:;8<8;DBAAB@AA:?@AAA-;5:99:999'9===:4<<@@@<??:?@@@@@0?000=:>;9908A???>B?B@BBBBAA;:767.///::9<<>>;888B@@@E;>>>??7;;??<?=>?>@>
@ATNG8:02906:01946
GATGGTAGTCTCAGATAGTCTATAGTACTCATTCGTTTCGGAAGAGACAGGTACGTTAATAGTTAATAGCGTACTTCTTTTTCTTGCTTTCGTGGTATTCTTGCTAGTTACACTAGCCATCCTTACTGCGCTTCGATTGTGTGCGTACTGCTGCAATATTGTTAACGTGAGTCTTGTAAAACCTTCTTTTTACGTTTACTCTCGTGTTAAAATCTGAATCCTTCTAGAGTTCCTGATCTTCTGGTATGACTAGTGTACTACTACCATCGAATGAGGTTAGTCT
+
?9458<=AABBBCCCCBB;:9CCCCBCDCCBB?ABBC>CD?B?CBBBBBB?CCCCD?C?BBBB>B?BCCCBCBDB999999)9?;>=??5?<AA?ACCACE@CBCCBC?CCCCCBCD?CCC?B?CCCCCDDB?BBCC@D@BBCCCCCBBBCCABA?CBB<AC>B=?ADBBBCCC@C????4=<@;99999*:@@AC>BBDEFCCA@@4;;;.;BBBB@BB?B?BCBCCCC@D?CCBCCC?BAB?BCBBBCCCCBDDCCCBBBCC@CCBAB?BCAA>A@BBB??
@ATNG8:02908:01936
GATGGTAGCGCACACATAGATACAGTACTCATTCGTTTCGGAAGAGACAGGTACGTTAATAGTTAATAGCGTACTTCTTTTCTTGTCTTTCGTGGTATTCTTGCTAGTTACACTAGCCATCCTTACTGCGCTTCGATTGTGTGCGTACTGCTGCAATATTGTTAACGTGAGTCTTGTAAAACCTTCTTTTTACGTTTACTCTCGTGTTAAAAATCTGAATTCTTCTAGAGTTCCTGATCTTCTGGTAGAGCGTGCATATATCTACCATCGAATGAGGTTAGTCT
+
9;@=:=CCCCCCCCCBBCCCBBBBBBCCCB??=?CBB<BB?B=<99BBAA?BCAA@?C@CBBB>A?BCB@??@??99777*33-389<<4<8>>9>:????;888??B>BGCCCCDDACCC@B@BCCCBBCC?BCDC?DDCCCBBBCCCBDCCBD?BBB?BC>A>@BAAABBCC@BBBAA5;5;<;;;;;*;CCCD=CBBCC@@;<<5;<<<*;CC;;;;@GEACBBCCCC@C?BBEDCC?BBC@BBBA@@A@@@@@@@@AABAB>@@@BB;@?::79<@CC;;
@ATNG8:02925:01937
GATGGTAGACATATCGTACTCTCTGTACTCATTCGTTTCGGAAGAGACAGGTACGTTAATAGTTAATAGCGTACTTCTTTTTCTTGCTTCGTGGTATTCTTGCTAGTTCACTAGCCATCCTTACTGCGCTTCGATTGTGTGCGTACTGCTGCAATATTGTTAACGTGAGTCTTGTAAAACCTTCTTTTTACGTTACTCTCGTGTTAAAAATCTGAATTCTTCTAGAGTTCCTGATTCTTCTGGTGTCTGATCTGTATCACTACCATCTGAATGAGGTTAG
+
79:;7=;;=?><665<<<9997///////54;7<=@@7?>6;6A?@BBCC@DCABB>B;:7792845<>AA@@@A;@@>>>.?>:>7718>>=7<8705717::888057<===><=>A=A;???99988/8:963889///865338699--*-66),,(,(,,--77999385555*55A999;;;*88//).36877885707;;;+;78--(-,22-2599;AA3917535.3805573:333...835/..336666643333--(,62204),,
@ATNG8:02932:01927
GATGTAGGTGCACATGAGTGTATCCAGAAGATCAGGAACTCTAGAAGAATTCAGATTTTTAACACGAGAGTAAACGTAAAAAGAAGGTTTTACAAGACTCACGTTTAACAATATTGCAGCAGTACGCACACAATCGAAGCGCAGTAAGGATGGCTAGTGTAACTAGCAAGAATACCACGAAAAGCAAGAAAAAGAAGTACGCTATTAACTATTAACGTACCTGTCTCTTCCGAAACGAATGAGTACAGAGAGTACGATATGTCTACCATCGAATGAGGTTAGTCT
+
@@?BBBC:A=BA<<CCCCECBB@@?@CC?BCCC@>=@?BBCCCCC?BB?C@CBA@@@>>,A<@BCCCBC@@@B=B@@@CBB5BB@C?CBB9BBC@BBBA@>>99:+9;@@=AAA=AABBBAAADDDCCCCCC?BBBB<@@BCBBAA9@=A::::ACCBABB>AABBBB@BC?AAA<@>9999+:88188888(/5.3...;8CAB;?<>???7;6;ADBB@BCEBBCD?B@BCE=CBB>AAAAAABBBBBBBBBBBB@BBBBBB>>=A>:;;:888;:>:?????
@ATNG8:02934:01947
GATGGTAGAGAGACTGTAGCGCACCCAGAAGATCAGGAACTCTAGAAGAATTCAGATTTTTAACACGAGAGTAAACGTAAAAAGAAGGTTTTACAAGACTCACGTTAACAATATTGCAGCAGTACGCACACAATCGAAGCGCAGTAAGGATGGCTAGTGTAACTAGCAAGAATACCACGAAAGCAAGAAAAAGAAGTACGCTATTAACTATTAACGTACCTGTCTCTTCCGAAACGAATGAGTACGATGAGATCTCGTGTGCTACCATCGAATGAGGTTAGTCT
+
::9:;@;=>;;<<<<<<>??DAAA>7=<B=ACC@A?@B@BAA@BDD?AB@D@AA???FDE3B?BBA@??BB?>>4=8;9444$9@;>=BBB:CCCABAACCDB@@5;4;A=ABB999B?@@BCIHEFDBB@A>@BCC?BBBBBAAA9@<@@@;@AABAABB?AABBBB?BC?BBB>A?@@@70//3/////(/838665<=?@@<@=@>>>=@<?AB;;8;A@BABB?B?BCF>CAA<??ABAABBABBBB>>AA>>==8888AA;AA>==:=A??;?8=?>@A
@ATNG8:02938:01933
GATGGTAGCTCTGCTCTGACTCTCGTACTCATTCGTTTCGGAAGAGACAGGTACGTTAATAGTTAATAGCGTACTTCTTTTTCTTGCTTTCGTGGTATTCTTGCTAGTTACACTAGCCATCCTTACTGCGCTTCGATTGTGTGCGTACTGCTGCAATATTGTTAACGTGAGTCTTGTAAAACCTTCTTTTTACGTTTACTCTCGTGTTAAAAATCTGATTCTTCTAGAGTTCCTGATCTTCTGGATACACTCATGTCACCTACCATCGAATGAGGTTAGTCT
+
A<44.44455;;<<=666<<<;;:;;<8::4404<<>6;;:?;?CBBA??<D@>96047;9::7;:===;;5544599999'9:.55==49:99.555.5>4;;;=>A<>BECCABA=@@@5;5;B;;<BBA=AD;;6:@BBB;:;@@@ABA@AC=;:89??;@9>?@@@>@<@:;?>=B9B@C?AACDD5CCCCC:A0000////:)////$57:///477277:4448383:<<<>>:=?@>A>CCCBBAA@@;:;B?BCF@@@?A@:>=99289A@@@B
@ATNG8:02941:01920
GATGGTAGCGCATATCAGCGCGCCCAGAAGATCAGGAACTCATAGAAGAATTCAGATTTTTAACACGAGAGTAAACGTAAAAAGAAGGTTTTACAAGACTCACGTTTAACAATATTGCAGCAGTACGCACACAATCGAAGCGCAGTAAGGATGGCTAGTGTAACTAGCAAGAATACCACGAAAGCAAGAAAAAAGAAGTTACGCTATTAACTATTAACGTACCTGTCTCTTCCGAAACGAATGAGTACTGCGTCTCACTCTCGCCTACCATCGAATGAGGTTAGTCT
+
BCBB:C>DDCBB<ABCCCEDCCCC?FCC@ABACCC@A=A?0//;9939<4827;<33333$35334<:99888919333333$3:59,333&37717;888::8:6.3033(---(-22.46:;::00/;:99<B?=<;;;8;>797<>;?@A<???AAAAA??99565;AA6<:9377555)2886:?:?::&77366)..56755053888838598CCC?CBB;;9B?B?CCC=B@@7:9B@AAB:;:BGGDDCBAAAABB?BBC@CCCCD=@B;;6;5;BBBB
@ATNG8:02941:01943
GATGGTAGTGTGTCTCTGAGAGTAGTACTCATTCGTTTCGGAAGAGACAGGTAACGTTAATAGTTAATAGCGTACTTCTTTTTCTTGCTTTCGTGGTATTCTTGCTAGTTACACTAGCCATCCTTACTGCGCTTCTATTGTGTGCGTACTGCTGCAATATTGTTAACGTGAGTCTTGTAAAACCTTCTTTTTACGTTTACTCTCGTGTTAAAAATCTGAATTCTTCTAGAGTTCCTGATCTTCTGGAGATATCATCAGCGAGCTACCATCGAATGAGGTTAGTCT
+
BB=>:===><<<;;665;555=<:95448833-3:<<6=>:>:<@90/::400)/;;274/44:.5.5::5///-7(--888'--+-689/////)/:<4;;165=<@B@CCCCBCCC@ABB7;6;AAA;99=9=>:949A@999@???BABBCCC?@@@@AA=@<?@<;;ABBC@BCDDD;B?B<>A???,>>??@8?@@>A?AA<<<F@@@+>=ABB?B@CB?@@@;;:A?A?BBBBAA>A@C?ABCABCCCCBDFFCBBDCCC?B;;;@59;@D5;5;AA;;
@ATNG8:02943:01969
GATGGTAGCTCACGTACGTCACACGTACTCATTCGTTTCGGAAGAGACAGGTACGTTAATAGTTAATAGCGTACTTCTTTTCTTGCTTTCGTGGTATTCTTGCTAGTTACACTAGCCATCCTTACTGCGCTTCGATTGTGTGCGTACTGCTGCAATATTGTTAACGTGAGTCTTGTAAAACCTTCTTTTTACGTTTACTCTCGTGTTAAAAATCTGAATTCTTCTAGAGTTCCTGATCTTCTGGACGACGCGCACTGACACTACCCATCGAATGAGGTTAGTCT
+
ABBB@DCBB==ACBBB966;BBDECCCIICAB?ABBD=CB>B?BBBCBBB@BBBBB=?=?ABC@B?BCDBBBB>>9=?@@6@><@ADD:@BAA=@AA=AC<?>BB::8<@@@@AAA<>=?<A<@>>>>=@@<@AAA;@?>>AA???@@@A??>>6:;=<@A<B<BA?????AB<AAAA@5@;A5::ACC.A;7791966///667@==@@@,=767@9@7??;?=>>A>><><AA;;;@<>>@=DA@@@@@@??;;;@@?>;6660776697=9===A=>=>@@
@ATNG8:02945:01968
GATGGTAGAGTATCATGTGTATCTCCAGAAGATCAGGAACTCTAGAAGAATTCAGATTTTTAACACGAGAGTAAACGTAAAAAGAAGGTTTACAAGACTCACGTTAACAATATTGCAGCAGTACGCACACAATCGAAGCGCAGTAAGGATGGCTAGTGTAACTAGCAAGAATACCACGAAAGCAAGAAAAAGAAGTACGCTATTAACTATTAACGTACCTGTCTCTTCCGAAACGAATGAGTACACATCGTCGTGTCGTGCTACCATCGAATGAGGTTAGTCT
+
CB>?;@===?==??==@@EBB@@@@:<<>700/>=@=A?AABCDCD@CD@B>BBA;;;;;':;@CCAA9;9@AA9?:94444$49.4.44)4::5<:;;=BBDB>A>AF@CBA?BBBBCBCBBCBBBBCCDAEC@@<@BBBBBAA>B?CAB?BBCCCCDD?AACCCC@AA>999?A@:99,885187878)8=7<:;:;:?@B;><>A@A<@=@@CCC@CBAA@BB@C?BBD>CBB?BBBBBBBBAABBBB@@ABBCBBBABDDACCACC?AA:939;@@@AB
@ATNG8:02908:01972
GATGGTAGCGAGCGAGTGTGTATACCAGAAGATCAGGAACTCTAGAAGAATTCAGATTTTTAACACGAGAGTAAACGTAAAAAGAAGGTTTTACAAGACTCACGTTAACAATATTGCAGCAGTACGCACACAATCGAAGCGCAGTAAGGATGGCTAGTGTAACTAGCAAGAATACCACGAAAGCAGAAAAAGAAGTACGCTATTAACTATTAACGTACCTGTCTCTTCCGAAACGAATGAGTACGTGTGCGACGTGTCTCCTACCATCGAATGAGGTTAGTCT
+
:999)/////;9::;;;@><@BB9505==.//8-,,(,0,,,-6//(37,3,38455:::$5.5;<9;;=;;;=6==>>>==(5525.555&5;;7<;;;<:::;7;8::6:<<8<373@>999:<<966==8=>=@<A@@AA;;:29299905><:<>5929?;@@B>BB>AAB57/:>?3:00/==9=)883522295558492779949478ABB?BC;;;AB8;::BB;=::287;=><A>993377733388;8=47<748;999.5225-567=>A@
@ATNG8:02908:02011
GATGGTAGCACGACACGACGATGTGTACTCATTCGTTTCGGAAGAGACAGGTACGTTAATAGTTAATAGCGTACTTCTTTTTCTTGCTTTCGTTGGTATTTCTTGCTAGTTACACTAGCCATCCTTACTGCGCTTCGATTGTGTGCGTACTGCTGCAATATTGTTAACGTGAGTCTTGTAAAACCTTCTTTTTACGTTTACTCTCGTGTTAAAAATCTTGAATTCTTCTAGAGTTCCTGATCTTCTGGCTCTCGTAGACAGATACTACCATCGAATGAGGTTAGTCT
+
<>9:7;>@C===;;;655555:<@BBBBBBBB=A;;;0;:245:::::::8<<<<=:>9==::5>=@@@@@@>8:333333$266=:65.6//(/(////(3;28<:5@@;@@888>>>;>@@>E<?==;;;;;:?@@@=@@AAAACB>>>>>>;;;588@=@@<@<@AA??>>>B:==A@@2?;>7;;EEG/@@@@?5<=;;;=;;;B=@@A@.;;>:?>9=9=?:?????==7;7;B>;;=---7063339<<<?A???=<<=///6:667;5677=7=7=@9==
@ATNG8:02928:02014
GATGGTAGGTGCACATAGTGTATCCAGAAGATCAGGAACTCTAGAAGAATTCAGATTTTTTAACACGAGAGTAAACGTAAAAAAGAAGGTTTTACAAGACTCACGTTAACAATATTGCAGCAGTACGCACACAATCGAAGCGCAGTAAGGATGGCTAGTGTAACTAGCAAGAATACCACGAAAGCAAGAAAAAGAAGTACTCTATTAACTATTAACGTACCTGTCTCTTCCGAAACGAATGAGTCGAGAGTCAGAGCAGAGCTACCATCGAATGAGGTTAGTCT
+
CBBB?A=B?=CCC?>====BBCDC?BCC?BBBBBB?B?BAAAAAD@BB?A:??=9:9:9:%9<=>?CC?>>@A=4==;;;;;;#9525?@G@2@B=:?A<BCBB;;;;HLD@DCC>AABBCCCBBCCCCCCCD@CBBB?CBCCCBBB?A=A::7;BAABCBB?ACCCC??AC>>>@>BB@@@9?8918><=>/:=9=///@==@D<B=>>?><>=B>>?A=@@>>>?B:=::::0;==8===;;;AAAAAAA>;;;AAA>>=???9@=>>B<@@??<A<===@@
@ATNG8:02935:01998
GATGGTAGAGAGACTGTAGCGCACCCAGAAGATCAGGAACTCTAGAAGAATTCAGATTTTTAACACGAGAGTAAACGTAAAAAGAAGGTTTTACAAGACTCACGTTAACAATATTGCAGCAGTACGCACACAATCGAAGCGCAGTAAGGATGGCTAGTGTAACTAGCAAGAATACCACGAAAGCAAGAAAAAGAAGTACGCTATTAACTATTAACGTACCTGTCTCTTCCGAAACGAATGAGTACGATGAGATCTCGTGTGCTACCATCGAATGAGGTTAGTCT
+
::79699<>>>CB?666@BBAD<;;/9?@7=AA9:54:47::///:5:;8;544444==>+>7B=5888:8556.5544444$5;49.555&5A>9696<>==@C?B?BC?BAA>AA??ABBCCCCCBBBCC@DCCC=AABBBBBB?A@C::8:BABBBCB?AAACCC?BB?BBC?BB???5<9:4:::::*:<8=;;;@??=>:>:>=@@<?<>>BBB?BBAAABC=A?BBB<BCD@???CCBBBB@@>B@BB;;;::///:==9@CA;;178>>;?:??=>>
@ATNG8:02948:02019
GATGGTAGTATATCGCGTCGCTATCCAGAAGATCAGGAACTCTAGAAGAATTCAGATTTTTAACACGAGAGTAAACGTAAAAAGAAGGTTTTACAAGACTCACGTTAACAATATTGCAGCAGTACGCACACAATCGAAGCGCAGTAAGGATGGCTAGTGTAACTAGCAAGAATACCACGAAAGCAAGAAAAAGAAGTACGCTATTAACTATTAACGTACCTGTCTCTTCCGAAACGAATGAGTACATAGATATACGTATAGCTACCATCGAATGAGGTTAGTCT
+
<=>>@DDBBACCCCCCCDCBBBBBB=@A@=?CC;<;@C@DCC;<;L@CB@C?@?:::CAC/A8::@@@@BBBBD:>=?;>>>+69058<;<0@<;7;;;99<945257<<9AA@<>???@BBCIFCHDBBBC@CBCC899BBAABB<@=@::7;DBACCCC?CBBBBB?BC?BBC?AA999,577166888(7>6=:;;@@AAA<A9==FD=D=A?B@@=@BAAABA?C?CCD=BBC?BBBBBBBBBAAA?=CCCCAA@@@@A??<>>>BC<???>:<89::::
@ATNG8:02949:01987
GATGGTAGTCTCAGATAGTCTATAGTACTCATTCGTTTCGGAAGAGACAGGTACGTTAATAGTTAATAGCGTACTTCTTTTCTTGTCTTTCTGTGGTATTCTTGCTAGTTACACTAGCCATCCTTACTGCGCTTCGATTGTGTGCGTACTGCTGCAATATTGTTAACGTGAGTCTTGTATACCTTCTTTTTACGTTTACTCTCGTGTTAAAAATCTGAATTCTTCTAGAGTTCCTGATCTTCTGGGTGTATCAGCGAGTATCTACCATCGAATGAGGTTAGTCT
+
:::<5::<@@@A996<<======;?@B=;:;<9:;<@7??7;6;99::4905<=AB@DACCBB?B?BBB655<::.3333&3:29:<??98739A=@@@:=>8;88<7@=CBABDCCD@FDD?B?CIBBCCCC@CCCC@CCCBBBCBCCCC@@@DE>A@@=@B=@>@BBBBBBCC>A000>>8<+00000(:CCCC?CCDABBBAAB5;;;;*:@@::69=@D?BBGCCBC@C@CCCCCB>@9;;0;AAACICCCCBCBCBBBCC@CDBBBABBCD@C@CCABA
@ATNG8:02908:02036
GATGGTAGTGTCTTATGAGAGTGTGTACTCATTCGTTTTCGGAAGAGACAGGTACGTTAATAGTTAATAGCGTACTTCTTTTTCTTGCTTTTCGTGGTATTCTTGCTAGTTACACTAGCCTATCCTTACTCGCGCTTCGATTGTGTGCGTACTGCTGCAATATTGTTAACGTGAGTCTTGTAAAACCTTCTTTTTACGTTTACTCTCGTGTTAAAAATCTGAATTCTTCTAGAGTTCCTGATCTTCTGGACGACGCGCACTGACACTACCATCGAATGAGGTTAGTCT
+
4444.49;<=666;>>=>?>===;???;;<>;5<7889&386;-43388::6::3336:488886;;?;888777@>AAAAA.888:2225&2955.56626<<A;;;==8=<;<7;;;-//7649255----,66)..88268;88<8;:==>=;665(---2--(--356988<>D78:;AA5A5;5;>>>>/>@@BB:AAB@@@;9:=16666)6///<7=7>>:=AA?>==<B<AA???>9>CC<>><>=<<<<<===@@???=<:<=<@A:<==A;>;>@@@@
@ATNG8:02908:02038
GATGGTAGTAGTACACTAGTCATACCAGAAGATCAGGAACTCTAGAAGAATTCAGATTTTTAACACGAGAGTAAACGTAAAAAGAAGGTTTTACAAGACTCACGTTAACAATATTGCAGCAGTACGCACACAATCGAAGCGCAGTAAGGATGGCTAGTGTAACTAGCAAGAATACCACGAAAGCAAGAAAAAGAAGTACGCTATTAACTATTAACGTACCTGTCTCTTCCGAAACGAATGAGTACGAGAGAGCACACGTGTCTACCATCGAATGAGGTTAGTCT
+
@@=:<A::A@@BBBB=BBCBBBB@A9@;;29AAA<;6;;@@?>>9:294.46:9>A<B==+A>BBBBCCCCBBB>9:;BBDC0@@=@5;;<.;A@=ABBBBBBBB?B@BC@CCD>@?A@BBBCCBBBCCBBA@BBCE@AAABAAAB?B?B::;;BBCCBBC@AAABBC?BB<>>A>AAB@D7=:;4::999):<7:888??CAA<?<?AAA<@=AACCA>ADBBBBC?B@BBA:???8===>=?AB888=779ABAAC==>AC??;?AAAA<==8818:=B:::
@ATNG8:02914:02043
GATGGTAGATATATGCACGCTCTACCAGAAGATCAGGAACTCTAGAAGAATTCAGATTTTTAACATCGAGAGTAAACGTAAAAAAGAGGTTTTACAAGACTCACGTTAACAATATTGCAGCAGTACGCACACAATCGAAGCGCAGTAAGGATGGCTAGTGTAACTAGCAAGAATACCACGAAAGCAAGAAAAAGAAGTACGCTATTAACTATTAACGTACCTGTCTCTTCCGAAACGAATGAGTACGAGAGAGCACTCGTGTCTACCATCGAATGAGGTTAGTCT
+
>===:@@DCBBCCBBA;;;@@CDAA?ABB?A@@:99=A=@BB9:4=8=C?C?99::7333$348<89?0/..9;;0..322222#289+222&266399;77?>:93;4:=8;;;<===?CCCCDCCCDCBBA?CCBB<ABBBBBBB@C?B??=?CABAAAB?@@@??@?BC>B@@8==866(8<<788888(8@8>888??@AA<A=AA>><><?CDCC?CCBBBCC@B?BCC>BBB>BBBBBBBBBBBBBBBBBBBBAB>A?5506AA@@:>==A493:B@@@
@ATNG8:02915:02047
GATGGTAGCACGAGTCACTCATATCCAGAAGATCAGGAACTCTAGAAGAATTCAGATTTTTAACACGAGAGTAAACGTAAAAAGAAGGTTTTACAAGACTCACGTTAACAATATTGCAGCAGTACGCACACAATCGAAGCGCAGTAAGGATGGCTAGTGTAACTAGCAAGAATACCACGAAAGCAAGAAAAAAGAAGTACGCTATTAACTATTTAACGTACCTGTCTCTTCCGAAACGAATGAGTACTGTATCTATGTGTGCGCTACCATCGAACCACCTAAGTCT
+
<>=>9>?C===@@???CBBBCBCBB<ADC?BBCCA@?@?BBCA@AC@CC?C?::9====>.??ABBBBBA????5<=@@@A@0@A>A=BBB7BAA=A;;;CBB@A@@@FD@CBB?BBAABBCCBA;;;FBBB@CCCB???BBCBBC=A=@::6;AA@AAAA???????<AB:??C8???<<57771556676%6:67757>>?@@<C=AA;;:3;;==CBB@BCCCBBC@C?BBC>BBB?BBBBB>>>CCCCCB999;=;;;==<;>7::@??;A3888==8???@
@ATNG8:02918:02038
GATGGTAGGAGACACGTCGCACACGTACTCATTCGTTTCGGAAGAGACAGGTACGTTAATAGTTAATAGCGTACTTCTTTTTCTTGCTTTTCGTGGTATTCTTGCTAGTTACACTAGCCATCCTTACTGCGCTTCGATTGTGTGCGTACTGCTGCAATATTGTTAACGTGAGTCTTGTAAAACCTTCTTTTTACGTTTACTCTCGTGTTAAAATCTGAATTCTTCTAGAGTTCCTGATCTTCTGGTGTCGTCTATCATGTACCTACCATCGAATGAGGTTAGTCT
+
;;@B@B;;05<;;;<>>5555555;<;>>@B@;A;;;69B7<295;<<?@>ABBBB@D?BBBB?B?BCCCBBB<B7@>>>>.?C:@8889,6A@A?BBC?BB?;:;=?@:>=??AA@@<@@@<@<@@@888;<=AABB:>=@?;;;?:::;</--9---/7<<6:6>B@?>>>:;5::@AA5A<>7;;EED/?@<<<6;:9///:89<1888)7:::@<A;>>:=BBB===7;7;><;--),,,),--77997::9933333-2772736666:7;;6;166<62
@ATNG8:02918:02045
GATGGTAGAGTACAGTGTAGTAGACCAGAAGATCAGGAACTCTAGAAGAATTCAGATTTTTAACACGAGAGTAAACGTAAAAAGAAGGTTTTACAAGACTCACGTTAACAATATTGCAGCAGTACGCACACAATCGAAGCGCAGTAAGGATGGCTAGTGTAACTAGCAAGAATACCACGAAAGCAAGAAAAAAGAAGTACGCTATTACTATTAACGTACCTGTCTCTTCCGAAACGAATGAGTACGAGAGCACACGTGTCTACCATCGAATGAGGTTAGTCT
+
@@>:7:<=CB==>@C966@??CBCC?@@?<@AA:;:<A=ACD::8C@CC?B?????>@@A/B?BA>ABBBAAAA8?=;;;;;*9A;B=BBB;CCD?AA@@BBABB?A>AC@BBB>AABBBBGCFCCBBBBBCAA@@A>ABBAABAA<A@A@@>@BBBBBABABBBBAC@CD>>>>8>?>>>9:::4888888%/<7=///::?BB<BCAAA=@<AAC@@>@CBBBBD>A>ABE@BBB@BAAABBBABB>>@CBDDBAABBBBB?BCCCD?BBBB?B?ACB9:
@ATNG8:02919:02054
GATGGTAGTGATACAGATCAGACACCAGAAGATCAGGAACTCTAGAAGAATTCAGATTTTTAACACGAGAGTAAACGTAAAAAGAAGGTTTTACAAGACTCACGTTAACAATATTGCAGCAGTACGCACACAATCGAAGCGCAGTAAGGATGGCTAGTGTAACTAGCAAGAATACCACGAAAGCAAGAAAAAAGAAGTACGCTATTAACTATTAACGTACCTGTCTCTTCCGAAACGAATGAGTACAGAGAGTACGATATGTCTACCATCGAATGAGGTTAGTCT
+
;>=>@CBCDCCCBCCDGCBBCBB@@=@@A=?@@@>?<@?A@A9:7=7BA?A=A@@@=@@@.@;<=>BB@AA>>>9<<ABEEH5@A?B>BBB:BCC@BBBBCCBBB?B?BD?BBB?BBAABBBBCCCCCCBBB@BBBC>AABBBCBC?B?B@@=ABDBBBCBAAAACBB?BC?BA@8<<999+9<<9;BBBBB)::6////@=BBD=D:??AC=@<@BHAA?ABB@ABC@C?CCF=BAA>AAB@ABBBBBAAABBBCBBBB??@@@@<@@A?@::;:?<?<AAA77
@ATNG8:02921:02033
GATGGTAGGACGAGCGTCTGAGAGGTACTCATTCGTTTTTGGAAGAGACAGGTACGTTAATAGTTAATAGCGTACTTCTTTTTCTTGCTTTCGTGGTATTCTTGCTAGTTACACTAGCCATCCTTCTGCGCTTCGATTTGTGCGTACTGCTGCAATATTGTTAACGTGAGTCTTGTAAAACCTTCTTTTTTACGTTTTACTCTCGTGTTAAAAATCTGAATTCTTCTAGAGTTCCTGATCTTCTGGATACACTCATGTGCACCTACCATCGAATGAGGTTAGTCT
+
<<>>7;;=7;;566::<==666>B@CBA@@9929<=<=<':498>>?@@CA:>>000+/5::;?;A@C=B=A@@>?000@@@,00*//:;3>;;<166;6;?:=BCC@A=A;;;;;;C>A;;5;;?:::998:?><=?8@@@@??@0000000/4;;=:>=5:5:595<<;:=899999&4.4.444444#4;4444&4/////776516888'////6161/3-33378887<6;;;<33/38>8<666=BBABBAAAAA@=AA@<>8...).-895;878<94
@ATNG8:02941:02051
GATGGTAGTGTCATATGAGAGTGTGTACTCATTCGTTTCGGAAGAGACAGGTACGTTAATAGTTAATAGCGTACTTCTTTTTCTTGCTTTCGTGGTATTCTTGCTAGTTACACTAGCCATCCTTACTGCGCTTCGATTGTGTGCGTACTGCTGCAATATTGTTAACGTGAGTCTTGTAAAACCTTCTTTTTACGTTTACTCTCGTGTTAAAAATCTGAATTCTTCTAGAGTTCCTGATCTTCTGGTCTACTACACTGTACTCTACCATCGAATGAGGTTAGTCT
+
>>A=:=>CCB==?CDDCCBBBCCCCC@@?CCC@CBBE?CCAC?;;9C>CD@CCB?@>@ADCAA?C@AAACBBCAA=:::::)9?<A@A@8@?@@=@CC?CCABBBCCC@CCCCCDCC?BBB?B@CCCDBBBC@CECC?BBCCCCBCDCCBB?@?A?BAC?BB?C?BBBBBB@@@9?;:::.:>?;@AAAA2ABBCC=BBBBDCCCCC@CFDH5BBBBBBD?AB>AABABBA?B@BBBCAA>ACB?CCCCCCBBBBBBDCCCCCA@>@BCCC?BABC<?;@BA9:
@ATNG8:02944:02048
GATGGTAGTATATCGCGTCGCTATCCAGAAGATCAGGAATCTAGAAGAATTCAGATTTTTAACACGAGAGTAAACGTAAAAAGAAAGGTTTTACAAGACTCACGTTAACAATATTCAGCAGTACGCACACAATCGAAGCGCAGTAAGGATGGCTAGTGTAACTAGCAAGAATACCACGAAAGCAAGAAAAAGAAGTACGCTATTAACTATTAACGTACCTGTCTCTTCCGAAACGAATGAGTAACACACTCTCATATGACACTACTATCGAATGAGGTTAGTCT
+
>?;;:=@@BBBCCCEDCCBBCBDBB?BBC?BCGBFBAEAGGMBCA@BC@B@BB;;;BBB2B?BAB555=888=6==@C@@?,978(7,333&33838887999;=;?<?A=@=>:==AA9::BB?@@=>>@<::==///87=98;;>;A897:A=@>>;:7;@@@CD?BB?BA=8===>>3;;<7:9:99*//)/;8;>@=>>=@=@@@@=A==;::;<@@@@@>>;><@@D;BCC<??AA66.697<>@CA@@@?@??>>888===BCDC?9:9?:?<???AA
@ATNG8:02944:02061
GATGTAGTGTCATATGAGAGTGTGTACTCATTCGTTTCGGAAGAGACAGGTACGTTAATAGTTAATAGCGTACTTCTTTTTCTTGCTTTCGTGGTATTCTTGCTAGTTACACTAGCCATCCTTACTGCGCTTCGATTGTGTGCGTACTGCTGCAATATTGTTAACGTGAGTCTTGTAAAACCTTCTTTTTACGTTTACTCTCGTGTTAAAAATCTGAATTCTTCTAGAGTTCCTGATCTTCTGGACGACGCGCACTGACACTACCATCGAATGAGGTTAGTCT
+
8=44549<;:96;;;;?BC;69=@9555>;=:==BC=CCACAABADEED@CB???@C@CDCC>CACCB@@ADCB?BABBC3BB?BBCC?AABB?A@D@CFAFCCBBB@DDCECCCC?BBD?D?DDCCBC@A;AAAAACCDCCBBAB@@@CBCBB@CA@=@A=@>ABBBBBBBA>C;;;:.;=@<;;;;;*;B??@;@AA@@AA@BC5;;;;*;@@AA=A?BC@CBBBDCC?B@CCCCCC@ABB@DDBBBBAACCBBBBBCCCCC@CCBBB>BBAA>A@CCCAA
@ATNG8:02952:02033
GATGGTAGTCTCTAGATAGTCTATAGTACTCATTCGTTTCGGAAGAGACAGGTACTTTAATTAGTTAATAGCGTACTTACTTTTTCTTAGCTTTTCGTGGTATTCTTGCTAGTTACACTAGCCATCCTTACTGCGCTTCGATTGTGTGCGTACTGCTGCAATTATTGTTAACGTGAAGTCTTGTAAAACCTTCTTTTTACGTTTAACTCTCGTGTTAAAAATCTTGAATTCTTCTAGAGTTCCTTGATACTTCTGGGTGTATCAGCGAGTATCTACCATCGAATGAGGTTACTCT
+
9//68=99000///:;;7;?;::::955598:94:;;@8@@<>76555554.4444908.4.44:8=8=BA<<::66)//:::9)8<(/37877+7844.5;;7;<8898A8;6<>?77777,38:19152252226166796;A>>>;;877=656552.5056599493785--(-222(--777*727-..;;;)5597707052225776=1799:+9<9388)/).84888<766/6(/(/9577A::66=67,,,,,,667768887778*--2--),666294--.22
@ATNG8:02952:02062
GATGGTAGGCACTGCGCACACATCCCAGAAGATCAGGAACTCTAGAAGAATTCAGATTTTTAACACGAGAGTAAACGTAAAAAGAAGGTTTTACAAGACTCACGTTAACAATATTGCAGCAGTACGCACACAATCGAAGCGCAGTAAGGATGGCTAGTGTAACTAGCAAGAATACCACGAAAGCAAGAAAAAGAAGTACGCTATTAACTATTAACGTACCTGTCTCTTCCGAAACGAATGAGTACACACTCTCATATGACACTACCATCGAATGAGGTTAGTCT
+
@B>?;>==7;656====?@CCCBBA:BBB>BBDB;;9:?ACCCCBC?BC@C@??@CCCBB3C?BBCBDCCCBBA9AB;;;;;*;C=A5<<;-:>>:<@;B@CCBC?B?BC@BBB@BBCBCCCCCBBBCCCCC?BBBB?AAAABBBB:@<@@@;@BBBBBDD@AAA??>=@@?999:==988)888088888(5919688?@@A@=@=A@@@=D;?>BCC@CCCCBAA>A@CBB>BBB>@@BCBBBBBBB?@?????ACBBBBBBB?BBBBA=AA::89<@AB:9
@ATNG8:02954:02060
GATGGTAGTGTGTCTCTGAGAGTAGTACTCATTCGTTTCGGAAGAGACAGGTACGTTAATAGTTAATAGCGTACTTCTTTTTCTTGCTTTCGTGGTATTCTTGCTAGTTACACTAGCCATCCTTACTGCGCTTCGATTGTGTGCGTACTGCTGCAATATTGTTAACGTGAGTCTTGTAAAACCTTCTTTTTACGTTTACTCTCGTGTTAAAAATCTGAATTCTTCTAGAGTTCCTGATCTTCTGGGATGTGTGCGCAGTGCCTACCATCGAATGAGGTTAGTCT
+
AB>;<?=AABBBA?;;>>@AAAA@@AAAABAA>AFDD<AA@D@CCCCCCC@BBF9::;ACCDC?FADDCBBBBBC@BCDCC5CB?B@@@:>@@A=ABF?CC@BBBDCC@CCCCCC@@>@BD?C?CCCDBBBB>ACCC@CCCBBBBABBBBDAA@A?CCC@?>=?=@@BBBDCBB>@;;;;.;<@;;;;;;*;AAAB=C@@ABBBBBB5;;;;*;@@@@>A?BCACBCCCED?B?BCCDBA?A@>=5=0000><ABBBA@BC?CCC@AA@CE9;;@?<??BCCDC
@ATNG8:02955:02035
GATGGTAGCACACGAGATCTCATCGTACTCATTCGTTTCGGAAGAGACAGGTACGTTAATAGTTAATAGCGTACTTCTTTTTCTTGCTTTCGTGGTATTCTTGCTAGTTACACTAGCCATCCTTACTGCGCTTCGATTGTGTGCGTTCTGCTGCAATTATTGTTTAACGTGAGTCTTGTAAAACCTTCTTTTTACGTTTACTCTCGTGTTAAAATCTGAATTCTTCTAGAGTTCCTGATCTTCTGGGTGCGCTACAGTCTCTCTACCATGAATGAGGCTTATTCT
+
@=::5::<;;;BCHCCAAB<=<<AC;66;;>@?AACC8;;<@<:=>>;AA?BB?;;7<8;?;=6;688888::;;6<<???+;;7>AAA3;?@@<:87>CA577?:9?8<;:687??;???;?:==>>;:;D:>=>>7;;?????C>B>>>=763)-)--(---'.59=;=;;975058:::.:29457779+5=<<<6=///===>>>1888(25539)/+.86<99>>;;597=?;76<*//66.66:==<<=:9::>?>=>=B=@A<<7/--=-33,,,,22
@ATNG8:02907:02086
GATGGTAGTGTCATATGAGAGTGTGTACTCATTCGTTTCGGAAGAGACAGGTACGTTAATAGTTAATAGCGTACTTCTTTTTCTTGCTTTCGTGGTATTCTTGCTAGTTACACTAGCCATCCTTACTGCGCTTCGATTGTGTGCGTACTGCTGCAATATTGTTAACGTGAGTCTTGTAAAACCTTCTTTTTACGTTTACTCTCGTGTTAAAAATCTGAATTCTTCTAGAGTTCCTGATCTTCTGGACAGAGTGTGCAGATACTACCATCGAATGAGGTTAGTCT
+
ABB=:C=CCCCC@A@A@A@BA@@@BA@@@?@B>ABBB<DC>B@BBCBC;:9;@?@D@B?BCAA=B8;9>><>::;54::;;):?=A@AA<A?A@=BA@=BE:;<ACBB@BABCAABCACDC@C?CBBCCBCC?BBDD@CCCCAAABBCCCCBBCF>BB@>@A=A>ACABBBCBB?A@@@@7@>B>@@@@@0@CCCE=BBBBCCCAAA>BBBB0B;;;C?B?CD@GCCCCAA>A>AACDAA?@@@?BCBCCCBBABACFDEDBBBB?BCCCD@CCBB?A=@BB;;
@ATNG8:02908:02117
GATGGTAGCGCATATCAGCGCAGCCCAGAAGATCAGGAACTCTAGAAGAATCAGATTTTTAACACGAGAGTAAACGTAAAAAGAAGGTTTTACAAGACTCACGTTAACAATATTGCAGCAGTACGCACACAATCGAAGCGCAGTAAGGATGGCTAGTGTAACTAGCAAGAATACCACGAAAGCAAGAAAAAGAAGTACGCTATTAACTATTAACGTACCTGTCTCTTCCGAAACGATGAGTACGTGTGCGACGTGTCTCCTACCATCGAATGAGGTTAGTCT
+
<<44.4449>=AA;66:99////<<5=<<8<:9444.46;<;<;;;6::+//79>>@@@+C<AB=@@C@A@@A9A;;9595$5<494;;;0;==7;;<<<=;??=@9??9<;<48;78<>:>>A@@>??>=.95559=>656<<<8>9=@@2954449:>)0////47;;4933,36699300/)0;;;=,8838865/..686A3779959599><A>BBBD@A@6;7;@@9;;:49;<<===:8////888:;9932.57712228837722.236<<::
@ATNG8:02917:02109
GATTAGACATATCGTACTCTCTGTACTCATTCGTTTCGGAAGAGACAGGTACGTTAATAGTTAATAGCGTACTTCTTTTTCTTGCTTCGTGGTATTCTTGCTAGTTACACTAGCCATCCTTACTGCGCTTCGATTGTGTGCGTACTGCTGCAATATTGTTAACGTGAGTCTTGTAAAACCTTCTTTTTACGTTTACTCTCGTGTTAAAATCTGAATTCTTCTAGAGTTCCTGATCTTCTGGGTCTACGCTCGTCGCGCTACCATCGAATGAGGTTAGTCTT
+
;>?;96>CCGCCBBFEEDCCG@A@A??@>@=A@@A5::;@:@ABCBBE@C???C=A=?>?B?B?BBBCCD=;;397888);91;::187953;;;79<355@A==:>@A@@A@?<???<?<@@@===@?;>@AA;>=?@::;>ACB@@@???8<<<8=>:?7;;>>AC@;;8;>>EE5B;?:8////(/;333+--7---699<0877(2::<>;D7;<6:;@@>>=>G:>>>>>>8=;;;1;?=:::777=:::>>AA@@<>>>>>:>?==:=:==B>:3
@ATNG8:02919:02117
GATGGTAGTCTCAGATAGTCTATAGTACTCATTCGTTTCGGAAGAGACAGGTACGTTAATAGTTAATAGCGTACTTCTTTTTCTTGCTTTCGTGGTATTCTTGCTAGTTACACTAGCCATCCTTACTGCGCTTCGATTGTGTGCGTACTGCTGCAATATTGTTAACGTGAGTCTTGTAAAACCTTCTTTTTACGTTTACTCTCGTGTTAAAAATCTGAATTCTTCTAGAGTTCCTGATCTTCTGGATAGCGACGCGATATACTACCATCGAATGAGGTTAGTCT
+
?;457;;<BCB=>>>@@B@@;AA9;9B@>::87859>>BD@E?B<CBBCB>@@AAA<@;?>>@=A6;5>>>>>>>59???=,@A<@@CC=A?@>9>9:4;B<@ACBBC@CDCBBB;;7;AA>B@DCBB;;;DABBCE?BAB@@@?@@?@@;;8??<@BB>AC<?9>9:;:9CCDABBBDC9@9?9:::::(;@@CC?CCCCBBCBBC@CBBB5B@AAD@DACE?BBBBCCC@C?CCBCCC7:9;7;ABAAAA@AA@@@CBAAA@@=?AAAB?ABBC?B?BBBA@
@ATNG8:02921:02119
GATGGTAGAGAGAGCTCTCTCATCGTACTCATTCGTTTCGGAAGAGACAGGTACGTTAATAGTTAATAGCGTACTTCTTTTTCTTGCTTTCGTGGTATTCTTGCTAGTTACACTAGCCATCCTTACTGCGCTTCGATTGTGTGCGTACTGCTGCAATATTGTTAACGTGAGTCTTGTAAAACCTTCTTTTTACGTTTACTCTCGTGTTAATAATCTGAATTCTTCTAGAGTTCCTGATCTTCTGGCGCTCTGTCACGTCTGCTACCATCGAATGAGGTTAGTCT
+
<==>:==B=??CCFB;96;;<<CCFDDAA@@A<ABA@<BB>A?C@@?DAA>ABCBB?B?BBAB;?48CB@AABBB;>8>==*>>:>888)5=?A=@?;7:=5///37;49==>??>>:==A;>:>:9///779AA>?;>BAB>>>>>>???<;;<,//87==7@=@>>>>????7:;AAA5A=A:>=AAA/AC:991:66///;::><?7;;6;;??>;><AA=A@@===>:=:>;;;@@=??C=>9996///;;>?@;;;>?;;7;AAAA;>>;;6;:=BB;;
@ATNG8:02930:02092
GATGGTAGGACGAGCGTCTGAGAGGTACTCATTCGTTTCGGAAGAGACAGGTACGTTAATAGTTAATAGCGTAACTTCTTTTTCTTGCTTTCGTGGTATTCTTGCTAGTTACACTAGCCATCCTTACTGCGCTTCGATTGTGTGCGTACTGCTGCAATATTGTTAACGTGAGTCTTGTAAAAACCTTCTTTTTACGTTTACTCTCGTGTTAAAAATCTGAATTCTTCTAGAGTTCCTGATCTTCTGGTGTCGTCTATCATGTACTACCATCGAATGAGGTTAGTCT
+
@@@=?B=C<BAB;;:=;;;@<DAB@BBBBBBB?BBBD?CC?A?@BCCCCC@00000+087>:=2646=;<A9920?;???>>0/0+/9:;5>>>>:@CC?<A<;@AB@A?ACDCCBCC@EDD?B@DBBBBBA@=@BAB?BBBCBBBBCCBBBCDEF@A@??AA?B=AABAABKBB>A;;;;;*:;B999955$5=@;<5>;>;<<6559.5555$4995515=@B?900000?;?;??CBBB?ABC@GECCBCCBBCCBBCCCCCBB?BDBBB<?@;:4;<?CBBB
@ATNG8:02931:02103
GATGGTAGTATATCGCGTCGCTATCCAGAAGATCAGGAACTCTAGAAGAATTCAGATTTTTAACACGAGAGTAAACGTAAAAAAGAAGGTTTTACAAGACTCACGTTAACAATATTGCAGCAGTACGCACACAATCGAAAGCGCTGTAAGGATGGCTAGTGTAACTAGCAAGAATACCACGAAAGCAAGAAAAAAGAAGTACGCTATTAACTATTAACGTACCTGTCTCTTCCGAAACGATGAGTACATAGATATACGTATAGCTACCATCGAATGAGGTTAGTCT
+
<==>:==?>CCCCCCB@BAECCBBD?BBC666>>;;7@8=>=666=8::7:7:9833777'32778:;;==:::33355=;;=%5515499;0;;;7<;;;>>;;;9<8;:5933-33335556=B699B>;;5:@;::,7?<;<<77/439:<7:?:;@@@A@BBCBBC?BE=:::@B@BA@8<;=9888888%8<78;8:AFCAA<A788>=;A;>=@@@=@DAABBB?B?ABC>BCAABCCBBBBBC?>>>AAAAA?>>>AA9:7:>>AD:<=>>:>;??@A@
@ATNG8:02942:02113
GATGGTAGCACACGAGATCTCATCGTACTCATTCGTTTCGGAAGAGACAGGTACGTTAATAGTTAATAGCGTACTTCTTTTTCTTGCTTTCGTGGTATTCTTGCTAGTTACACTAGCCATCCTTACTGCGCTTCGATTGTGTGCGTACTGCTGCAATATTGTTAACGTGAGTCTTGTAAAACCTTCTTTTTACGTTTACTCTCGTGTTAAAATCTGAATTCTTCTAGAGTTCCTTGATCTTTGGGCAGACTCTCACACGCCTACCATCGAATGACGGTTAGTCT
+
BA@=@BABC@AABABBBEBBBB;;?DAA@@BB>BAB@:@A=B?BA@BB;;;;DCAA@B999A=8@?BCCCCBB<B@BBBBB2AA??76512=;=8BBB>CC?BBBBBB?>AA???@?<@>@<><>>>><>>?<??AA<AAAAA>>?AAA>?>???<;;;<AB<@<@A@==>AAA<??BAA5A;@49:DDD/;;;;;46-----967:1898)6:9:>;?;>><>@@@;;959)/)/<<<=@4=>19///99;?@AAA@@@:>=?<@>>;=5;;///6:6;==99
@ATNG8:02945:02108
GATGGTAGGAGACACGTCGCACACGTACTCATTCGTTTCGGAAGAGACAGGTACGTTATAGTTAATAGCGTACTTCTTTTTCTTGCTTTTCGTGGTATTCTTGCTAGTTACACTAGCCATCCTTACTGCGCTTCGATTGTGTGCGTACTGCTGCAATATTGTTAACGTGAGTCTTGTAAAACCTTCTTTTTACGTTTACTCTCGTGTTAAAAATCTGAATTCTTCTAGAGTTCCTGATCTTCTGGTGTCTGATCTGTATCACTACCATCGAATGAGGTTAGTCT
+
BCCC?C=B?CCCCCCCEBBBBCCCCBCB==;?7??@@<B@9>265:<<<;7;<::?=>?>CC?B?BAAABB@@A>@?@?@/==9<8888&5><;8>@A;AB?BB???@;?@@@@?AA<BAD:>:===::;===@BBA=???AAA>>>AA@@@???<===;==:><ABAA???AA:??AAA5A:>58:CDC/AA=>>7>==;;;>>>>8;<;;.;;;;A<A<:86:@@=>?=;?=>>@?<=:=>>9>=>>>>>>>A===A===AAA;A?=<;5999969:=>;;9
@ATNG8:02954:02119
GATGGTAGTATCTGCACACTCTGTCCAGAAGATCAGGAACTCTAGAAGAATTCAGATTTTTAACATCGAGAGTAAACGTAAAAAGAAGGTTTTACAAGACTCACGTTAACAATATTGCAGCAGTACGCACACAATCGAAGCGCAGTAAAGATGGCTAGTGTAACTAGCAAGAATACCACGAAAGCAAGAAAAAGAAGTACGCTATTAACTATTAACGTACCTGTCTCTTCCGAAACGAATGAGTACACATCGTCGTGTCGTGCTACCATCGAATGAGGTTAGTCT
+
CB@?=@<BBBBBCICFCCCCCCDBC?BDB?BA@@@A>A=@?BBBAC@BB?B?AA>>>@@@,@=@00/>0/38;;;3;966666'//(/(///&/86068666;89;5:7;=9A;;7;@@AECCCCCCDDBBBB?BDBB>BBBB?????8@BBB?BBCCABBB?BBB@@B>BC;@>>8>@<::1;:::::;;;+;=:>;;;@@@AA<@;??AA<><>ACAA?ACAA@CB>@?@@@<@BC>BAACCC????AAAA@@@CCCB???BCC@BBBBB@BB>><=?BBBB@
@ATNG8:02907:02157
GATGGTAGGCACTGCGCACACATCCCAGAAGATCAGGAACTCTAGAAGAATTCAGATTTTTAACACGAGAGTAAACGTAAAAAGAAGGTTTTACAAGACTCACGTTAACAATATTGCAGCAGTACGCACACAATTGAAGCGCAGTAAGGATGGCTAGTGTAACTAGCAAGAATACCACGAAAGCAAGAAAAAGAAGTACGCTATTAACTATTAACGTACCTGTCTCTTCCGAAACGAATGAGTACTATAGACTATCTGAGACTACCATCGAATGAGGTTAGTCT
+
@@@;8<>?8=<<665=<<69:@===6=>C@B<=>6646:==B996A9<><?:87333333$47;B======<<:69;9:999'59259>>>2B<<8666==>B?@<@>@?;@CA8::CBCCCCCCCCCCCCC@C?BB?BBBBBBBB?B@FBB@BBBCBBBB>BBBBAA<@A=@??:?==<<47861:==>>/>?;?;::>?@:;7;<@AAC;@<@?BBB@BBBBBBB>A=ADD>BBC?BBBBDDCA?AAAA???ABBBA@ADBBB?BBBBB?BB>><>?CCB??
@ATNG8:02912:02156
GATGGTAGTCTCAGATAGTCTATAGTACTCATTCGTTTCGGAAGAGACAGGTACGTTAATAGTTAATAGCGTACTTCTTTTTCTTGCTTTCGTGGTATTCTTGCTAGTTACACTAGCCATCCTTACTGCGCTTCGATTGTGTGCGTACTGCTGCAATATTGTTAACGTGAGTCTTGTAAACCTTCTTTTACGTTTACTCTCGTGTTAAAAATCTGAATTCTTCTAGAGTTCCTGATCTTCTGGACAGAGTGTGCAGATACTACCATCGAATGAGGTTAGTCT
+
44::0566>>BC666>>666;???CCB===AB8?@@@6AB6626>>@@DD@>===B?A>AA@A<@=@@B?;::8@877889'9=8;<<=4;;<>7;;<7<@<ABBDCC?ABCDCCBC@BBB@C@ECBBCDBD?CCCC@BBBA@@@AAAAABBBBB@CBB?AA=?<??CBBBCAA5;000+0+0+0000+089==,00>ABBB@>?.9995$4::;@=@;@A=:;;AAAA>A@CCABAA<?:;7;BCBBCCCD@@@CB;;;B;;8;CBDC?A???494:BCDC
@ATNG8:02915:02161
GATGTAGAGAGACTGTAGCGCACCCAGAAGATCAGGAACTCTAGAAGAATTCAGATTTTTAACACGAGAGTAAACGTAAAAAAGAAGGTTTTACAAGACTCACGTTAACAATATTGCAGCAGTACGCACACAATCGTAGCGCAGTAAGGATGGCTAGTGTAACTAGCAAGAATACCACGAAAAGCAAGAAAAAAGAAGTACGCTATTAACTATTAACGTACCTGTCTCTTCCGAAACGAATGAGTACTGCGTCTCACTCTCGCCTACCATCGAATGAGGTTAGTCT
+
CBB=>>CDCBAAAA;;==BCBBBD>@@@ADCC<<9?B?::9784B8C>:=7///66>=>,=7=>;<><><>>>6<<;:99::#9;6;=>>>2@?=<=>@CDCBBB@C@CC@BCB>AAAABBCCDCCCCDCBB?ACBBBBCCCCCBB@C?B??=?CCCBBBC@?9::???BB=A=<07/////(///(-77777&770----778>><>9>;>><@<@ACCD?BBBAAA@;@????9@??=?AC???A99:BBBBBBBABBBBB@CCB?BBAAA?CC;:9:>ABCBB
@ATNG8:02920:02133
GATGGTAGGTGCACATGAGTGTATCCAGAAGATCAGGAACTCTAGAAGAATTCAGATTTTTAACACGAGAGTAAACGTAAAAAGAAGGTTTTACAAGACTCACGTTAACAATATTGCAGCAGTACGCACACAATCGAAGCGCAGTAAGGATGGCTAGTGTAACTTGCAAGAATACCACGAAGCAAGAAAAGAAGTACGCTATTAACTATTAACGTACCTGTCTCTTCCGAACGAATGAGTACCTCTCAGACGCTCGTCCTACCATCGAATGAGGTTAGTCT
+
;===>A5;29=>@<B966?=;:;=A;;9538885544:7555666@:66656;;455555$55:;<>>696<<;299;;;;;$99395:::+844.488:9=9894<8?A388?8>?97:BCBBBCBCCBCC@C;;;=@CBAAAAA;@=A;;7<BBAA?;>:00+0>>:@A<??@<>?@A<::A=>>?>3==9<<BBBBBCB<>7>A>;6;8=?B@>=B@@@>@@<A=@@=@@?;>?BABBB>A@AA@A?@>>?@@BA:=>B;>>===887693949@AA@
@ATNG8:02921:02168
GATGGTAGTGATACAGATCAGACACCAGAAGATCAGGAACTCTAGAAGAATTCAGATTTTTAACACGAGAGTAAACGTAAAAAGAAGGTTTTACAAGACTCACGTTAACAATATTGCAGCAGTACGCACACAATCGAAGCGCAGTAAGGATGGCTAGTGTAACTAGCAAGAATACCACGAAAGCAAGAAAAAGAAGTACGCTATTAACTATTAACGTACCTGTCTCTTCCGAAACGAATGAGTACTATGTAGAGCTCTATACTACCATCGAATGAGGTTAGTCT
+
44;<7;;BCDCDECDGCBCBBBBBH@BBB?BAC::59A8ABC???B?@@<@<>>>A@===+B7B??CCC@><>=37:?AABA2AA>C5;;;-;BD?BCBBDDCCB@C@BB?@?@>AABBBCBBCCCCCBBBC=CDDD>A@@@@?@A=@?@??>@FBBBCCB?AAAAAB>BC=BBB=AA999,9=<8===>?/?@<A;;;@@A@@;>:>AAA:=:>@CBB@BB@@@@@=@=AAA<CAA>??>CBBBBBBCCBBBB>?@??@@????<@@>??9>A9979?CAAAA
@ATNG8:02931:02169
GATGGTAGCTCGCTGATGATATCTCCAGAAGATCAGGAACTCTAGAAGAATTCAGATTTTTAACACGAGAGTAAACGTAAAAAGAAGGTTTTACAAGACTCACGTTAACAATATTGCAGCAGTACGCACACAATCGAAGCGCAGTAAGGATGGCTAGTGTAACTAGCAAGAATACCACGAAAGCAAGAAAAAGAAGTACGCTATTAACTATTAACGTACCTGTCTCTTCCGAAACGAATGAGTACACATCGTCGTGTCGTGCTACCATCGAATGAGGTTAGTCT
+
5:<<8==CCB=>=AABCCGGDBBBBACCC@CCC@@@>A>@AA::9B?BC@F@@????ABB3B@BBBCBEBDCCC>A:@@CCB0AA=A4;;;6:BB@A@@BCB@BB?B>AC@CBB>A@A@ACBEDCCCBABCD?CBBB@B@@@A???=B=AAA>ACCDBAAA?ACAABB@BB?BA@<>>999,8:9888889(6@8@888??BBD;?;?@AA:=:>ACBB?BCBB@AA?B?BBC<CBB?BBCCCCCACCCC@@BBABBCC>>>BBC@BAABB@BD>>;>=@@A>>
@ATNG8:02936:02152
GATGGTAGCACGACACGACGATGTGTACTCATTCGTTTCGGAAGAGACAGGTACGTTAATAGTTAATAGCGTACTTCTTTTTCTTGCTTTCGTTGGTATTCTTGCTAGTTACACTAGCCATCCTTACTGCGCTTCGATTGTGTGCGTACTGCTGCAATATTGTTAACGTGAGTCTTGTAAAACCTTCTTTTTACGTTTACTCTCGTGTTAAAAATCTGAATTCTTCTAGAGTTCCTGATCTTCTGGTAGAGCGTGCATATATCTACCATCGAATGAGGTTAGTCT
+
<==>:==@@656>=;;;=<55559@BCBBBCB?ABBA<AB=B>BCCCBBB?CAAAC@D?AABB?C>BBBBABB??;>?>:>+>;5;A?>4=88499<9:49><999<?A:?????@AA9??A<A<@??>>>@@=>=;A;A@>>A>><>BA>@;>;B:<>;;A?;@9>=??AA@@@:??ACC5@;@<>==>=.==888.666///@;<@:?DDD/A??>A=B<@@=A@@@?>><><@@?999///=9==@777?:::A@@@ABAAAA<???@?:?>=><?=@@>:;
@ATNG8:02938:02167
GATGGTAGCGAGCGAGTGTGTATACCAGAAGATCATGAACTCTAGAAGAATCAGATTTTTAACACGAGAGTAAACGTAAAAGAAGGTTTTACAAGACTCACGTTAACAATATTGCAGCAGTACGCACACAATCGAAGCGCAGTAAGGATGGCTAGTGTAACTAGCAAGAATACCACGAAAGCAGAAAAAGAAGTACGCTATTAACTATTAACGTACCTGTCTCTTCCGAAACGAATGAGTACGATGAGATCTCGTGTGCTACCATCGAATGAGGTTAGTCT
+
89::7444;9;=9445;;;<<C;;;:;;;8==<::;<<7::<<3//)//)////:<>A>+>:>BB>?A>@@@>4<<5555&5<7<.555&55<7<669999BB?A>@@588?3558=DCCCBBBBC:99FAABBC?CBA@BA@@;A?B;;6:>>44459.9:98=>:>><<?A8=8...)-.------$-/(3385<::8808;A778<?;>@CCC@CBBB@@@?C89:F=BAA?@9999ADCBAABCCC?999AB:88B>>;>A???<@CBB@C8;;;;<
@ATNG8:02946:02167
GATGGTAGTGTGTCTCTGAGAGTAGTACTCATTTGTTTCGGAAGAGACAGGTACGTTAATAGTTAATAGCGTACTTCTTTTTCTTGCTTTCGTGGTATTCTTGCTAGTTACACTAGCCATCCTTACTGCGCTTCGATTGTGTGCGTACTGCTGCAATATTGTTAACGTGAGTCTTGTAAAACCTTCTTTTTACGTTTACTCTCGTGTTAAAAATCTGAATTCTTTTAGAGTTCCTGATCTCTGGTATGACTAGTGTACTACTACCATCGAATGAGGTTAGTCT
+
::9:7;<<ACCBBA665;>959@CDCCCDAAAB>BBC9BA6:8:@@@BAA>ABAA@>A@BBBB?B?CCAAABA8608C=C>.>>;>?AB:@B@?<?7638@=AAB@9818=@??@;<8<BC=A<AAAA887A=B@@@9<>A??>>>?>>>>;77;5///5986;7>>>@@@?>>:>>???6?=B===<<<.=?=@@2999///<;;?;>>>>/?AAA=9@699:9*//<9:5:137<7---3329;=@@@@AA????BBBAAAB<C=>=@=@@A?9>7=>B::
@ATNG8:02952:02129
GATGGTAGCAGACGTGACAGAGCGCCAGAAGACTCAGGAACTCTAGAAGAATTCAGATTTTTAACACGAGAGTAAACGTAAAAAGAAGGTTTTACAAGACTCACGTTAACAATATTGCAGCAGTACGCACACAATCGAAGCGCAGTAAGGATGGCTAGTGTAACTAGCAAGAATACCACGAAAGCAAGAAAAAGAAGTACGCTATTAACTATTAAACGTACCTGTCTCTTCCGAAACGAATGAGTACGATGAGATCTCGTGTGCTACCATCGAATGAGGTTAGTCT
+
444505<>=>@C>>;666;;<=<??7;:97:.-----381///:::;6::6>6<>983333$3,367;<=:::>:355;=@@@+==:=8<<<09:=400/9<;<<<:=:BC;>CD?BBAABBBBCBB@CCAAAACDCC?DBBB???D?A<A9:7:CCBAABC?@@;0007:?=?BB>AA888+332+55555'275<>@AA>>>B=C=EB>>188-8>BBC?BCCBBBE?D@BBD>CBB@AAAAAAB??@@?BB?=;;;;77///<>5:6:::+/0A@<A?CCBAA
@ATNG8:02952:02135
GATGGTAGGACGAGCGTCTGAGAGGTACTCATTCGTTTCGGAAGAGACAGGTACGTTAATAGTTAATAGCGTACTTCTTTTTCTTGCTTTCGTGGTATTCTTGCTAGTTACACTAGCCATCCTTACTGCGCTTCGATTGTGTGCGTACTGCTGCAATATTGTTAACGTGAGTCTTGTAAAACCTTCTTTTTACGTTTACTCTCGTGTTAAAAATCTGAATTCTTCTAGAGTTCCTGATCTTCTGGGTCTACGCTCGTCGCGCTACCATCGAATGAGGTTAGTCT
+
8999056>:>>><<;<<<;666==8<<<;?9:2:@@@8@C9<;<DDDCDC@DFDCC?B@CCBB?BADBBBBAAAE@ABBA@,@?6<;BB<AB@A?BBB>;;7;BAABE?BACCBBBD@DBB>B?DCC;;;BC=@@BB?CCCCCDCCC@@@ABB@?=@CC@CD?B=@@BBBBBFE@BBDDD;H@C=BBB@A,@ABCB;A;;;AABBB@4;;;:*:;;;;5;>@@<@BBBBBB?B@CCBCDC>@9;;0;;;<AA@E;;<BCAAA@???AAACC49;;;8;=AEDBA
@ATNG8:02911:02189
GATAGCACGAGTCACTCATATCCAGAAGCATCAGGAACTCTAGAAGAATTCAAGATTTTTAACACGAGAGTAAACGTAAAAAGAAGGTTTTACAAGACTCACGTTAACAATATTGCAGCAGTACGCACACAATCGAAGCGCAGTAAGGATGGCTAGTGTAACTAGCAAGAATACCACGAAGCAAGAAAAAGAAGTACGCTATTAACTATTAACGTACCTGTCTCTTCCCGAAACGAATGATACGATGAGAGAGCTCTCTCTACCATCGAATGAGGTTAGTCT
+
4:9::<==>CCCCECBBCC===:<994///;/556;47::///:685050/0)//////$/589:>=<<BCDF<==BCCCC1CC?B<@@@7@BC@GBBBBAC<;5;6:A=BBG>BABABBCCGDDDCCCBA>BBBA?C?>>??><9@=A@@<@@CAABDB9:9BAAA@DC:?>=1999937576;;>>A.9;5;///69;==:>:==>><A<@>B@@=@AC@?;=199-8<<6;7708>>A@A@@000>>>@@AA:;:<==881885;98:9::5;=BB@@?
@ATNG8:02914:02190
GATGGTAGTCTCAGATAGTCTATAGTACTCATTCGTTTCGGAAGAGACAGGTACGTTAATAGTTAATAGCATACTTCTTTTTCTTGCTTTCGTGGTATTCTTGCTAGTTACACTAGCCATCCTTACTGCGCTTCGATTGTGTGCGTACTGCTGCAATATTGTTAACGTGAGTCTTGTAAAACCTTCTTTTTACGTTTACTCTCGTGTTAAAAATCTGAATTCTTCTAGAGTCCTGATCTTCTGGAGATACACATGATACTCTACCATCGAATGAGGTTAGTCT
+
8=:>.445;<<B<;9BB@@BCBBBC;99A<AB?BAJA9=@+0)/9777;;49<:@@6;4:83746:AA@BA:59?:78777'7;8;887*33935:9899?349?@@B@CCCCCBBB?@CC@E@GBAABBAA=@@@?5;;B;;;9:BBBAABB?>9><<8;;8<9?ABCBDBAA5;;;:;*:<B<A@AAA,@@;;;09@BDABBB?@<@AAA0=@@::6:?CC@BCFBBCCB?BABBCB@A?A?AGCCDCBCCBBDBAAABA??;?@>9929;;;4:=?@:99
@ATNG8:02915:02194
GATGGTAGTATCTGTCTACGAGAGCCAGAAGATCAGGAACTCTAGAAGAATTCAGATTTTTAACACGAGAGTAAACGTAAAAAGAAGGTTTTACAAGACTCACGTTAACAATATTGCAGCAGTACGCACACAATCGAAGCGCAGTAAGGATGGCTAGTGTAACTAGCAAGAATACCACGAAAGCAAGAAAAAAGAAGTACGCTATTAACTATTAACGTACCTGTCTCTTCCGAAACGAATGAGTACTGTATCTATGTGTGCGCTACCATCGAATTAGGTTAGTCT
+
<;::<?<<<;;@CBB<<;;;;:@AB8;9B?B::8??8?8;;<3338286063///67;;;+9.35;=77;=>?D9=:A?@@@+=B@C@CDC=CCHFECCBGDABA694::4;@B=@AC:;;ACFC<;=FAA@ACBAA?AAAAAA??<@?B;;9;AAAABAA=@@@999:?=:>@@=@>><?.7774::9:;;&8949///9==>><>888AA5=8::;;;;?@>@@@@?A>AAA;B::59@@AABCBBABABBCBBBB777@==;;7;===C6;5;>:=9>A???
@ATNG8:02917:02212
GATGGTAGTACATGATAGACGACACCAGAAGATCAAGGAACTCTAGAAGAATTCAGATTTTTAACACGAGAGTAAACGTAAAAAGAAGGTTTTACAAGACTCACGTTAACAATATTGCAGCAGTACGCACACAATCGAAGCGCAGTAAGGATGGCTAGTGTAACTAGCAAGAATACCACGAAAGCAAGAAAAAGAAGTACGCTATTAACTATTAACGTACCTGTCTCTTCCGAAACGAATGAGTACGTGTGCGACGTGTCTCCTACCATCGAATGAGGTTAGTCT
+
@AA=9======BB@A;@;ACBBCCC>B9;50:7--(-(-(-88;;==9<?=A?89499999'9=@CCICCCCA@@;@CBBBAA,;;5<4;::&9<=9;;<>>CC;;8:?AA>::;>BBCBBBDBBBCDDDEBC@CCBB?BBA@@B@?;A@CBC@BBBBDDDC?CCCAAA?BB>BBB;>>??>8@AB@DCDCD3BB>A997DAAAB3618>==:=<AACBBADBBBBCB9>9:::.;;;5;??ACCB@?@BBABBCBBBBBB?<@BB?>==7708===:>:>BAA@
@ATNG8:02918:02184
GATGGTAGCGAGCGAGTGTGTATACCAGAAGATCAGGAACTCTAGAAGAATTCAGATTTTTAACACGAGAGTAAACGTAAAAAGAAGGTTTTACAAGACTCACGTTAACAATATTGCAGCAGTACGCACACAATCGAAGCGCAGTAAGGATGGCTAGTGTAACTAGCAAGAATACCACGAAAAGCAAGAAAAAGAAGTACGCTATTAACTATTAACGTACCTGTCTCTTCCGAAACGAATGAGTACTATGTAGAGCTCTATACTACCATCGAATGAGGTTAGTCT
+
?@><?BBBBCCBA::;CCCCCCBBB@DCC?CBCD@?=?=@@BAAAB>BB>A?CBCBAAAA2B?BHDDCCCDCBB<BBBCDDD2BC@C=AA@7@CB?@A@CCCCCC@C?BA>BBB<A@BABCBBCCCDBBBDD@DBBB?CBBBBB@@>AACCC@BCCBDCCC@BABBBB?@?;@><8<>9999+99:3:::::(8?8;;==BBB=>:><>@AB:=:=@CBB?BAAAABB@B?BCE>FAA>AAACBBB===BCBB@AABBB>??>>>>9>@;8919@::69?AA@@@
@ATNG8:02922:02193
GATGGTAGGAGACACGTCGCACACGTACTCATTCGTTTCGGAAGAGACAGGTACGTTAATAGTTAATAGCGTACTTCTTTTTCTTGCTTTCGTGGTATTCTTGCTAGTTACACTAGCCATCCTTACTGCGCTTCGATTGTGTGCGTACTGCTGCAATATTGTTAACGTGAGTCTTGTAAAACCTTCTTTTTACGTTTACTCTCGTGTTAAAAATCTGAATTCTTCTAGAGTTCCTGATCTTCTGGTGTCTGATCTGTATCACTACCATCGAATGAGGTTAGTCT
+
9:=>:BCC@CECBCCBAADCCCCCCCCBBBBB?BBBB<BEAE?BBBCCCC@BB@@A@B@BBBB?B>BAAACCCBB??>@?@2<<:=<<<5=A><9<@?;@B:><A@<9:==??AAAA;AAC8<:==<>>>>A;AAAA9>>?888?>?BC@?=>>A;=>==?@=?:?>?>DFB==6<<<<<2<8<6;<<;;+;=988)//9///=99><AAAA/A>>>B=A=::8:<<@<=<:<8<>><=>9>>C;;;=><==??>==AAAA>>>>9>@@>>9>>>>:>;>>===
@ATNG8:02924:02196
GATGGTAGTGTGTCTCTGAGAGTAGTACTCATTCGTTTCGGAAGAGACAGGTACGTTAATAGTTAATAGCGTACTTCTTTTTCTTGCTTTCGTGGTATTCTTGCTAGTTACACTAGCCATCCTTACTGCGCTTCGATTGTGTGCGTACTGCTGCAATATTGTTAACGTGAGTCTTGTAAAACCTTCTTTTACGTTTACTCTCGTGTTAAAAATCTGAATTCTTCTAGAGTTCCTGATCTTCTGGAGATACACATGATACTCTACCATCGAATGAGGTTAGTCT
+
9;<<7<<A@@;B=C>=BCCCCCCCBBBCCBBB?BBCB=BB?B?BBBBDCC?CBCCD?B?BCDF>C>CDBCCCGB@=@@@@>0@B?@@@D>DBCB@BJC@HG?A@@DCCACCEDBBBB@BCD?B?CCCCAAAB?BBBB?CBBBBABABBBCBABAB@BBB?CB@C>BBBCCBBCC@C???>4=;>;???@4@ABBC;:;ECCCCBBB@DCCC3DDDAA?BACC@CDBABAB@D@AA@CBB?BAC@CCCCCCCAAABBCDCBCCBB=AABBB7<@@@>@@DDCBB
@ATNG8:02938:02196
GATGGTAGCTCACGTACGTCACACGTACTCATTCGTTTCGGAAGAGACAGGTACGTTAATAGTTAATAGCGTACTTCTTTTTCTTGCTTTCGTGGTATTCTTGCTAGTTACACTAGCCATCCTTACTGCGCTTCGATTGTGTGCGTACTGCTGCAATATTGTTAACGTGAGTCTTGTAAAACCTTCTTTTTACGTTTACTCTCGTGTTAAAAATCTGAATTCTTCTAGAGTTCCTGATCTTCTGGGATTGTGCGCAGTGCCTACCATCGAATGAGGTTAGTCT
+
;?<<:ACDCCBC;;9C;6:CDBCCBBBCCCCC@BCBD=BB@B@BCCCCAC@CDCAA>B>BBBB>A>BBBCBB@@@?BBBBB1B@;:7791;ABC>AAD@BB=BBBBAA=AA@99<AA;???9>:>>===>>>9>A@A5:8AA:::AA>>>@>>>@<==<;AA<A:>>>=;>@@@;?>>>>3>9>977776(8=99:19/////<<:=8=>>>.::??A=B<@@=BA@@@;;7;:>>?>>><:7;=499,---33<><<=><>??>==>@=6::<<1717:<<<
@ATNG8:02946:02191
GATGGTAGTGTCATATGAGAGTGTGTACTCATTCGTTTCGGAAGAGACAGGTACGTTAATAGTTAATAGCGTACTTCTTTTTCTTGCTTTCGTGGTATTCTTGCTAGTTACACTAGCCATCCTTACTGCGCTTCGATTGTGTGCGTACTGCTGCAATATTGTTAACGTGAGTCTTGTAAAACCTTCTTTTTACGTTTACTCTCGTGTTAAAAATCTGAATTCTTCTAGAGTTCCTGATCTTCTGGAGATACACATGATACTCTACCATCGAATGAGGTTAGTCT
+
4944.5:<>D@<<@?==BCCBBDBD@AAABCDAAAAC=BB?A>ABCCCCD@CCCBB?B?CCAA>B?BCBCBCBBC=@@@@@0@A=AABB<AAAC=@;;8;B>BBBEFD@CCCCFDDDAD@@?@@DCABB@AAACCCB?BBDBBBCBBBCCCCCBC=ADDABC>A<@@@@CCB@@=@???@5?=@=;;;;;*;A@?A<@CCBDCCBCB?BBBB2BBBEEAG@CC@CBABBBC@B@BBBBAA=::;?CBCCCFCCCCBBBDCACCBB?BBBBC?@BAA>@@CCCBC
@ATNG8:02947:02185
GATGGTAGTGATACAGATCAGACACCAGAAGATCAGGAACTCTAGAAGAATTCAAGATTTTTAACACGAGAGTAAACGTAAAAAGAAGGTTTTACAAGACTCACGTTAACAATATTGCAGCAGTACGCACACAATCGAAGCGCAGTAAGGATGGCTAGTGTAACTAGCAAGAATACCACGAAAGCAAGAAAAAGAAGTACGCTATTAACTATTAACGTACCTGTCTCTTCCGAAACGAATGAGTACTGCGTCTCACTCTCGCCTACCATCGAATGAGGTTAGTCT
+
4=>>?B=<>>CBB>>C@@@ACBABC<?@@=;>@9956:6:=<<:==7>;6>5//(//////$/3355;<55599>377<>>==+;>5;7@<<2<>@9<<>@>>=@@<@=@@=@>:8<>>>CCCCCCBBD@@@@<@AA@?AC:::??E@D@EBB>BAA?AA??=@BBBA@<=8*..8).,,..)--.0.//..$.94=555>@?BB;?;?AAB=B:=>CBB?BBA@@CC=@=?DD=@??=:::AAABAAAB@@ABAAABBBGD?AAC@CBABA>9;;@<?;@AAAA
@ATNG8:02951:02196
GATGGTAGCAGACGTGACAGAGCGCCAGAAGATCAGGAACTCTAGAAGAATTCAGATTTTTAACACGAGAGTAAACGTAAAAAGAAGGTTTTACAAGACTCACGTTAACAATATTGCAGCAGTACGCACACAATCGAAGCGCAGTAAGGATGGCTAGTGTAACTAGCAAGAATACCACGAAAGCAAGAAAAAGAAGTACGCTATTAACTATTAACGTACCTGTCTCTTCCGAAACGAATGAGTACGTGTGCGACGTGTCTCCTAATCGAATGAGGTTAGTCT
+
DC:;25::<>BCECAABCCCCCDCC>BBC?BBBC@?=??CCCBBBB>BC>B;><<88899(:?BCBBBBB==>>5==ABCCC5CE@C?CDD;CCCACAA@CBB00+0:00,0>@8>?@@BBCJICCCB@@@B?A?A@?BBBBBBBC?B?CAB@ADBBBBBA?BCCA@@?BD?>>>399>>>5=9818?AAD/::5:///==???=B<@==>:=:=;BAD@EAA@A@@497:AA=AAA>999BBBDBBB?@?BCBB@@@;;;=??<>>@A=888=<@<>>>>>
@ATNG8:02953:02187
GATGGTAGCGAGCGAGTGTGTATACCAGAAGATCAGGAATCTAGAAGAATTCAGATTTTTAACACGAGAGTAAACGTAAAAAGAAGGTTTTACAAGACTCACGTTAACAATATTGCAGCAGTACGCACACAATCGAAGCGCAGTAAGGATGGCTAGTGTAACTAGCAAGAATACCACGAAAAGCAAGAATAAGAAGTACGCTATTAACTATTAACGTACCTGTCTCTTCCGAAACGAATGAGTACGATGAGATCTCGTGTGCTACCATCGAATGAGGTTAGTCT
+
@@@<066=<<<@=;;;===CCCCBB9BB@456;;;?7=6?;;@<=8BB?A999399;;=+B8CBBBBBBAA@=;229<<<<*<<8<9>>>8<<FAGA@@?CABBAE@AA=@:969?@@BCCCGDDECDCBA?BCBB?AAABBB??<A@CDD@DBBBBBBB@BAAABB???;?A@;@@:999)88818:497;;<48:>::5@?B@C@C;;:=@=@BBBA>@AB??AB?B?CBC>AAA@???AA@BB@;;<@@@>:::;:888;>?:????>:=@::6:<@AA??
@ATNG8:02910:02242
GATGGTAGTGTCATATGAGAGTGTGTACTCATTCGTTTCGGAAGAGACAGGTACGTTAATAGTTAATAGCGTACTTCTTTTTCTTGTCTTTCGTGGTATTCTTGCTAGTTACACTAGCCATCCTTACTGCGCTTCGATTGTGTGCGTACTGCTGCAATATTGTTAACGTGAGTCTTGTAAAACCTTCTTTTTACGTTTACTCTCGTGTTAAAAATCTGAATTCTTCTAGAGTTCCTGATCTTCTGGACAGAGTGTGCAGATACTACCATCGAATGAGGTTAGTCT
+
;;;;<@@@CA@;<>=@@@@ABBBBBC;:;B@B=BAAA<BB?@:996B@BB>@B?CCAC@B>A@4;5;;977//-7(-,,,,$,,(---891:7;:7;::6:B=@@@BBC@DDDGCDBB@BBB@C?ABBBBBBB>BBBB@CCCCHCBBBBBBCBCCB@@A@?BB@D@BBACBBCCE@B@@@@3@=@5;;;;;*;?CCC>D<<;A@@@@@=B@AA0:;;@A>B?BIAAABAA@DGD@BCCCCC@CBB@CECCCBBBCBBBCCBCCBBB?BAADD?@@>>9>;?@@BB
@ATNG8:02911:02242
GATGTAGAGAGACTGTAGCGCACCTAGAAGATCAGGAACTCTAGAAGAATTCAGATTTTTAACACGAGAGTAAACGTAAAAAGAAGGTTTTACAAGACTCACGTTAACAATATTGCAGCAGTACGCACACAATCGAAGCGCAGTAAGGATGGCTAGTGTAACTAGCAAGAATACCACGAAAAGCAAGAAAAAAGAAGTACGCTATTAACTATTAACGTACCTGTCTCTTCCGAAACGAATGAGTACGTGTGACGTACGTGAGCTACCATCGAATGAGGTTAGTCT
+
CBA?@=DCBBCBBCCBCDCCEBB@BBBC@DCCA@A>A>ABBBBBB?BB?B?>>>@@@@A2B?BB@BCCCC???9?>@AAAA0AA=A5;;;.;@B=AAAACFCCD@B?BC?A@A=AA?@ABFDCCFDDCBBC?CCDD=AABBBBAA>A?CAA>ADCCCCCA?BBBBBB@@@8@?@;>>9999+9==9988888%8@:@878@@AHD;?;??BC<?;?ABBB@CC@??AA;<9?<<6=9:5:ABABCCBBBAABCCCDCBBBAAACBB@BBBBB@CC==;=?@@A@@
@ATNG8:02916:02235
GATGGTAGCAGACGTGACAGAGCGCCAGAAGATCAGGAACTCTAGAAGAATTCAGATTTTTAACACGAGAGTAAACGTAAAAAGAAGGTTTTACAAGACTCACGTTAACAATATTGCAGCAGTACGCACACAATCGAAGCGCAGTAAGGATGGCTAGTGTAACTAGCAAGAATACCACGAAAGCAAGAAAAAAGAAGTACGCTATTAACTATTAACGTACCTGTCTCTTCCGAAACGAATGAGTACAGAGAGTACGATATGTCTACCATCGAATGAGGTTAGTCT
+
<>=>@BBCCCBBA><;A<ABBLDCC@CBB>A@B@@@?BDBBBAAAC@CC@C?99:AABBB3B@BB@9:9BBAAA:>>BBBBB2AA;@4;;;-;CB?BBABBDBCC@A?AB?BCC<??9:;@AACFDDCDCCC@BBBC898BBBBCA@C@C9:7;BBBBBCC@BBBABA?BF?BBD>?@ECB;A:818<<<==':=76///879AA<A<A>@@;@=BBGCB?BCBBBBB@B>AAD>CBB989@@@@AA@ABBAAABBCBC@A=>>>C:>>?@?;>>:;7;=DB?<=
@ATNG8:02917:02245
GATGGTAGCGCACACATAGATACAGTACTCATTCGTTTCGGAAGAGACAGGTACGTTAATAGTTAATAGCGTACTTCTTTTTCTTGTCTTTCTGTGGTATTCTTGCTAGTTACACTAGCCATCCTTACTGCGCTTCGATTGTGTGCGTACTGCTGCAATATTGTTAACGTGAGTCTTGTAAAACCTTCTTTTTACGTTTACTCTCGTGTTAAAAATCTGAATTCTTCTAGAGTTCCTGATCTTCTGGAGATATCATCAGCGAGCTACCATCGAATGAGGTTAGTCT
+
AACC?CBDDCC>>CICBCBCBBBCCCBBBB@?4=99909@996;;9<<@@;>>;@??C@CCBC>B>BB@;;<:88.43333$3=8=@ACC99889>;=??;?A5888:@BAEDDDDCCB?CBC@B@DDCCCCBC?BBDD?CCCCCAA@ECBBBBAAB@BCC?BB?A?A@AAABBBC@CDDCC;B<?;@@@@@,@ABCC=CCCCBBBAAA?BFED5DCBCC@C@CC@CCCBB@?=@?AABCCC@CBC@CCBBCCCCCCCCCCAA@BCC@CAAAB?@@AA<@=@AB@@
@ATNG8:02917:02246
GATGGTAGTACATGATAGACGACACCAGAAGATCAGGAACTCTAGAAGAATTCAGATTTTTAACACGAGAGTAAACGTAAAAAGAAGGTTTTACAAGACTCACGTTAACAATATTGCAGCAGTACGTACACAATCGAAGCGCAGTAAGGATGGCTAGTGTAACTAGCAAGAATACCACGAAAGCAAGAAAAAGAAGTACGCTATTAACTATTAACGTACCTGTCTCTTCCGAAACGAATGAGTACGTGTGCGACGTGTCTCCTACCATCGAATGAGGTTAGTCT
+
<BA@266:===B966<===BBBCCE8A;A=999///)/+/98<<;<499-7177445555$55:;=@@@GCCBB>BBBCCCC3CC@C@CDD;DDD@BBBCBBA::::@CD@BBC?BBAAACBCBCCCCBCBB?BCCD@BBCCCBCB?B?B?@=@BBBCAA@@BBA@???BC????:=:?>>39/0*0:===,660:///<;@AA<B<A???=D<AACCC@CCCBBAA<@=BAB=BBB>?@@BBBBB@B787@A>>>BBAA@?CCD?AABAA;>>>=:==AC:::
@ATNG8:02917:02259
GATGGTAGCTATACGTATATCTATGTACTCATTCGTTTCGGAAGAGACAGGTACGTTAATAGTTAATTGCGTACTTCTTTTTCTTGCTTTCGTGGTATTCTTGCTAGTTACACTAGCCATCCTTACTGCGCCTCGATTGTGTGCGTACTGCTGCAATATTGTTAACGTGAGTCTTGTAAAACCTTCTTTTTACGTTTACTCTCGTGTTAAAAAATCTTGAATTCTTCTAGAGTTCCTGATCTTCTGGCTCTCGTAGACAGATACTACCATCGAATGAGGTTAGTCT
+
@BAA>A;;655<@9;6<<==CCCB==959>@?;@;;;0;>:?:995<=:?<?BBBC@C=@@@B>A?B:78CCDBB=??<=<,9:,8AA?:AA>8-22616>368>ABG<???A@@@A==>><?:====A@@688BAA78:>>97555:=@@?CAA:;::6;;4=5<>ABBB??>:A:AAA2@4<8:;9;:+;>>CB8;<88AB@??>58:::8$555+22+2+22+26557:=5<5;:<=>>8<=?;;7//////:;:;>;===;:<*--6--(///6/6397657
@ATNG8:02918:02240
GATGGTAGTCTCAGATAGTCTATAGTACTCATTCGTTTCGGAAGAGACAGGTACGTTAATAGTTAATAGCGTACTTCTTTTTCTTGCTTTCGTGGTATTCTTGCTAGTTACACTAGCCATCCTTACTGCGCTTCGATTGTGTGCGTACTGCTGCAATATTGTTAACGTGAGTCTTGTAAAACCTTCTTTTTACGTTTACTCTCGTGTTAAAAATCTGAATTCTTCTAGAGTTCCTGATCTGGCTCTCGTAGACAGATACTACCATCGAATGAGGTTAGTCT
+
<==:7<<@ABBCCICCCEAA@CEA@ACBB@@@=?@AC=BB>@8965<<AA=ABBAA?B@CCBB?B?BCBBAA@>B588889)9:388:=4556@:@>><@C@BCBCCDACBCCCCBB?BBC?C@CCBB@@@B?BBED?BABBCBBBBCCBBBBBB@CBB?CC@C=??A@@BCBB?BBBBB6;5;;;;;;;*;BBBD;<;AAAABABA5;;;;*;;<;A?@ACCACBBBBBC@D@BBBAA??=??AA@>?>BC@ABC999@>>9>BBBB?CB::7::>B@@A
@ATNG8:02921:02246
GATGGTAGCATCTGCATATCTCACCAGAGATCAGGAACTCTAGAAGAATTCAGATTTTTAACACGAGAGTAAACGTAAAAAGAAGGTTTTACAAGACTCACGTTAACAATATTGCAGCAGTACGCACACAATCGAAGCGCAGTAAGGATGGCTAGTGTAACTAGCAAGAATACCACGAAAGCAAGTAAAAAGAAGTACGCTATTAACTATTAACGTACCTGTCTCTTCCGAAACGAATGAGTACGATGAGATCTCGTGTGCTAATCGAATGAGGTTAGTCT
+
BCCB:C?CBBA@ACCDGDBBBB@@=@BAAACCCC@C?BBB;;;B?AD>A=?@???CBB3B>AABBBBCBCBB>BBBBCBB5BB@C=AAA7B@C?<;9:@AB?@=@?BC?BBB=??@A@@ABCBBCC;;;B?BCCC>A?BB???A<@;?::6;CCCCBDB?BBBBBB?BB>AAB?AA:::,8<81:78888(8@:=878@@A==9=;?888<@;>?B;;7;BAAABBAE@DAA=DFK?BBBBCEBBAAAFBBBB>=<9:7888<7::;;5;>??<@<@BA@?
@ATNG8:02922:02233
GATGGTAGTATATCGCGTCGCTATCCAGAAGATCAGGAACTCTAGAAGAATTCAGATTTTTAACACGAGAGTAAACGTAAAAAGAAGGTTTTACAAGACTCACGTTAACAATATTGCAGCAGTACGCACACAATCTAAGCTCAGTAAGGATGGCTAGTGTAACTAGCAAGAATACCACGAAAGCAAGAAAAAAGAAGTACGCTATTAACCATTAACGTACCTGTCTCTTCCGAAACGAATGAGTACTGTATCTATGTGTGCGCTACCATCGAATGAGGTTAGTCT
+
?BA<:==CDDBBCFCBBCBBCCBCE@CDC@BBBAAC@B?BBBBBBD@BB@C@@@@??AAA3B@CAACBBBCCCC=AADCDDD2CC?B5;;;.;CB=BB@BCCCBC@B?BC?BBB>AAAABCCCAAACCCCBB?CCBB=C?BBBBBC<A<@??;?CBCBBAB?BCBBBB@BB=>>>8>?>?<5=::4888888%/<7<///>=AA@;A=A=@@:>:>ACDC?BCCCBBB?B>BCC>BAA>ABBBBBBBBBBBB@@BBB@;<:::@@@<>B@;;4<?9979<??999
@ATNG8:02923:02226
GATGGTAGTATCTGTCTACGAGAGCCAGAAGATCAGGAACTCTAGAAGAATTCAGATTTTTAACACGAGAGTTAACGTAAAAAGAAGGTTTTACAAGACTCACGTTAACAATATTGCAGCAGTACGCACACAATCGAAGCGCAGTAAGGATGGCTAGTGTAACTAGCAAGAATACCACGAAAGCAAGAAAAAGAAGTACGCTATTAACTATTAACGTACCTGTCTCTTCCGAAACGAATGAGTACTACTCTCAGAGACACACTACCATCGAATGAGGTTAGTCT
+
5;9625=BBAA@<>CCBCECBBEBB?ACF?CAA@?@>@=@AA@A@B?BB?B@????@DDC3A=CA?C@AA@@;@=?>@AAAA1@C?C=BBB9ACC@CBBBDDDA@?A@DE?AAC=@@BBCDCBBBCBBBCCC?CCAA?BBBBBA@@<A=@@@=@CCCCBBB?BBBBBA?CC@BBB?AAAAA9@?;5;@DDE/>><>888AAA>><><@@@@<>;=AC@A>ABBBBBF?B?ACC>CBB?BBBCCBAAACBBBABCCAAA@>>AAAA:??A@@;=A@?<?;@@A@?
@ATNG8:02927:02249
GATGGTAGGTGCACATGAGTGTATCCAGAAGATCAGGAACTCTAGAAGAATTCAGATTTTTAACACGAGAGTAAACGTAAAAAGAAGGTTTTACAAGACTCACGTTAACAATATTGCAGCAGTACGCACACAATCGAAGCGCAGTAAGGATGGCTAGTGTAACTAGCAAGAATACCACGAAAGCAAGAAAAAGAAGTACGCTATTAACTATTAACGTACCTGTCTCTTCCGAAACGAATGAGTACGATGAGAGAGCTCTCTCTACCATCGAATGAGGTTAGTCT
+
:A:449:>=9:;C>CCCCCECBBAA>AAA?@AAB;:9:ADCBBBCC@DD>@>@CCCCCCC1C@DBCBCCBBBDD>BA@@??>0>>;>2:::.;BB@CBCCCCDCB>B=@@<@@A@BBBBCBCCCDCCCBBBC?CCBB@A@????>?<@@D@@>@CCCBABC?BABAAB=BB;A@@8<<898*:98988888(6>7>788>>>AD=D<B?>>:=:>@CCCBCBBCBBC?B@BBB=CBB?BCCBBBBBB@A@BBBBBBB>>>BAA895:=<<@=AA=>:<:?C@@?
@ATNG8:02928:02246
GATGGTAGTATCTGCACACTCTGTCCAGAAGATCAGGAACTCTAGAAGAATTCAGATTTTTAACACGAGAGTAAACGTAAAAAGAAGGTTTTACAAGACTCACGTTAACAATATTGCAGCAGTACGCACACAATCGAAGCGCAGTAAGGATGGCTAGTTTAACTAGCAAGAATACCACGAAAAGCAAGAAAAAGAAGTACGCTATTAACTATTAACGTACCTGTCTCTTCCGAAACGAATGAGTACGTGTGACGTACGTGAGCTACCATCGAATGAGGTTAGTCT
+
4444.4:<<>BB=?@@CCCBBC?CC@CDC@BB<;<B?A?ABBB???>@@;@<@AAABBBB1B?BBCABABB:::,:<;;;;;*5?8B;DDD9CCC@CCCCCBBBB?C?BB?@???ABBBBBCCGEDCCBBCB?BBCC>AABAAA@@<A=B;;9;CABBC>B@BBCCBB?BA>BBA;@@9988*9<<:?@@@@2>?<?@BB<<?BB:><:BBB@D?B@@@C?CC@@@AA?B?BBB=>BB?BBBBBBBBA@=>>DCDDAB>>><<<9949???@<<=<?<>:>AD;;
@ATNG8:02932:02263
GATGGTAGAGTATCATGTGTATCTCCAGAAGATCAGGAACTCTAGAAGAATTCAGATTTTTAACACGAGAGTAAACGTAAAAAGAAGGTTTTACAAGACTCACGTTAACAATATTGCAGCAGTACGCACACAATCGAAGCGCAGTAAGGATGGCTAGTGTAACTAGCAAGAATACCACGAAAGCAAGAAAAAGAAGTACGCTATTACTATTAACGTACCTGTCTCTTCCGAAACGAATGAGTACTATAGACTATCTGAGACACACTACCATCGAATGAGGTTAGTCT
+
?@BB?BBCBCCCCBBACDDBBCCBB?BBB@A@ADA@>@?BBBBCCB?BC@C@CCBABBBB2BADCDBBBBBBDC=DB@@@@@1A@?C@BBB;BBB@CBBCCGBBB>B@BB=BAC@BBAAABBBCCCDBBBBB?CDCC<@@ABCBBB>A<AA@>ADBBBAAA?AAAABB>BC>B@?:=>898*9?>;>::;;+:A<?===?@ABD:??AAA<?;@@CCC@CFBBBBB@C@CCD=CBB?BBBBCCCA@ABBB???BBBCBBBCCCCBBBB>BBBBC@>===@C?B@ABB
@ATNG8:02936:02263
GATGGTAGCTCGCTGATGATATCTCCAGAAGATCAGGAACTCTAGAAGAATTCAGATTTTTAACACGAGAGTAAACGTAAAAAGAAGGTTTTACAAGACTCACGTTAACAATATTGCAGCAGTACGCACACAATCGAAGCGCAGTAAGGATGGCTAGTGTAACTAGCAAGAATACCACGAAAGCAAGAAAAAAGAAGTACGCTATTAACTATTAACGTACCTGTCTCTTCCGAAACGAATGAGTACTATAGACTATCTGAGACTACCATCGAATGAGGTTAGTCT
+
<@@?9<>@C???><<<DBBCCBBBB>BAC@CCCA@@=A>ABBBCAC?CC@C??<999999(8<AADAABCDBBB=A>BBBBB5BD@CACCC:CCCACABAHDEDC?B?BC?BAB>AABBBCCCCCBBCBBBB@DBBB?B??>AAAB>B?BBC@BCCCBBBB?BBABCC?CD@A?@8<<999,9<94888888%/:6:///;;A?@=@<@?@A:=:=ABBB?BBBBBBC?A?BA?8@??9?A@BBBBBBBBBBA@@@BBCBBBCCCC?CC@@A?BB??<>?A@@@@
@ATNG8:02940:02242
GATGGTAGTGTCAGTGCGCGTCGTCCAGAAGATCAGGAACTCTAGAAGAATTCAGATTTTTAACACGAGAGTAAACGTAAAAAGAATGTTTTACAAGACTCACGTTAACAATATTGCAGCAGTACGCACACAATCGAAGCGCTGTAAGGATGGCTAGTGTAACTAGCAAGAATACCACGAAAGCAAGAAAAAGAAGTACGCTATTAACTATTAACGTACCTGTCTCTTCCGAAACGAATGAGTACACATCGTCGTGTCGTGCTACCATCGAATGAGGTTAGTCT
+
@A@<9A=BCCCCCABBDCCCCBBBB@DBB?CCAA@B?C=@@BBBBC?BB?B@BB??@DCC2A=AAAACCCCBBB<B??@@@@0BB?BBCCC9CBB@BBBBCCBBA?C@CC@BAB=AABBCBBCCBCDDCCDB@BB@@<@BA??@>=:@@CBB?CCCCCCCC?CCBBBC?BB@BBB=@@>>=7::::88777+8>=A;9:AAAAA<@8>>CC8;8:AC@A>@C@@?BB>A>ADC=BAA>ABBCCCCAAACCA?ABBBBBB999CCC?CCCCC@CB>><><A@>>>
@ATNG8:02943:02221
GATGGTAGTACATGATAGACGACACCAGAAGATCAGGAACTCTAGAAGAATTCAGATTTTTAACACGAGAGTAAACGTAAAAAGAAGGTTTTACAAGACTCACGTTAACAATATTGCAGCAGTACGCACACAATCGAAGCGCAGTAAGGATGGCTAGTGTAACTAGCAAGAATACCACGAAAGCAAGAAAAAGAAGTACGCTATTAACTATTAACGTACCTGTCTCTTCCGAAACGAATGAGTACGAGAGTCAGAGCAGAGCCCATCGAATGAGGTTAGTTT
+
BB@@=@BC99;CCC;;;ABBBBB@A=>00+00/;772;8<ABCDCB@?><>?>>@CCCCB1CBCCCCCCCBBCD?BBBCCCC2BB=A5;;;*:>A;@A=B?@?ED@B?BC@AAB@CCBAABD@@@DCBBB;;5;@;;5:A@<>;:94:@C@@?@BBABBBC@CBBBCD@BA:>>?9>>99:,7;;377777'3>8:7;;@@E@@<@<?>?@594:<B@@<@:;;@@D@C@BBC@CCC?BAABCCCC>>>A@@AABBBBB???C>B==8818===8<4::99)
@ATNG8:02949:02252
GATGTAGCTCTGCTCTGACTCTCGTACTCATTCGTTTCGGGAGAGACAGGTACGTTAATAGTTAATAGCGTACTTCTTTTTCTTGCTTTCGTGGTATTCTTGCTAGTTACACTAGCCATCCTTACTGCGCTTCGATTGTGTGCGTACTGCTGCAATATTGTTAACGTGAGTCTTGTAAAACCTTCTTTTTACGTTTACTCTCGTGTTAAAAATCTGAATTCTTCTAGAGTTCCTGATCTTCTGGATATGAGTGACTCGTGCTACCATCGAATGAGGTTAGTCT
+
AAA@BBBBBBBCCCCCABABBBBDABBCB?>>?CCC>CDC=AABCCCEE?EBBCC@C?CABC?D@CCCD@@BCC@BBBBB1BE@CCAC=CDCC?CBCBCC@BBBCCD?CCCCBBBC?CCC?C?CDDDBBBC?CCBB?CCCBBAAABBBCCBBAB?DBA>BB>B?BBCCCBBCF@CBAA@7@=@=@A@B@2@BBBC>BBDDCCCA@A@CCCC5DBBBC@C@CC>BBDDDAA?A?AABCDE?AAC@CCCCCCCCCBBBCDAAABBB?BBAAA>@@@B>B>BCBAA
@ATNG8:02949:02268
GATGGTAGTATATCGCGTCGCTATCCAGAAGATCAGGAACTCTAGAAGAATTCAGATTTTTAACACGAGAGTAAACGTAAAAAGAAGGTTTTACAAGACTCACGTTAACAATATTGCAGCAGTACGCACACAATCGAAGCGCAGTAAGGATGGCTAGTGTAACTAGCAAGAATACCACGAAAGCAAGAAAAAGAAGTACGCTATTAACTATTAACGTACCTGTCTCTTCCGAAACGAATGAGTACGTGTGACGTACGTGAGCTACCATCGAATGAGGTTAGTCT
+
<<<<9===BBA@ACCCABACCDCBA?A;;79BB;<9:@9=BA996B:=@?@@::888EED3D?BBBBBBBBCEE>??@?<@@0:@;@299:&5<<7<<<<??==C?A?BE?BBC>AA@@ACHCCCCCCCBBC?CCAA>ABBBBCBB>CACAA>ACBBBCCC?CBCBBB?AA?CCC?BBAA@;?::4:<<=<.=?;@877DCCCA;A;??AA<A<?ACCC@CCAAAAA=?=?AA;AA@=ABBBBCCBBBBBBBCCCBBBBAAACBB?BAAAC@CDAA>@?A@BB?
@ATNG8:02951:02259
GATGGTAGCTCTGCTCTGACTCTCGTACTCATTCGTTTCGGAAGAGACAGGTACGTTAATAGTTAATAGCGTACTTCTTTTTCTTGCTTTCGTGGTATTCTTGCTAGTTACACTAGCCATCCTTACTGCGCTTCGATTGTGTGCGTACTGCTGCAATATTGTTAACGTGAGTCTTGTAAAACCTTCTTTTTACGTTTACTCTCGTGTTAAAAATCTGAATTCTTCTAGAGTTCCTGATCTTCTGGTGTCTGATCTGTATCACTACCATCGAATGAGGTTAGTCT
+
@BCA:==BBB=BCBEFJCCCBB;;;CCDCCAA=?@@C>@@>@@BBBCCEDACCCBB?B@CCBB?C@CCCDBBAAA<??@??0??9>=?@6@A@A<ABB?BC;;;BBAB@BCCCDCCC@CBC?B?BB000000+0@@A5;;A@@@?@AB@???>><8>9949A?A7;9DEDCCCF@B;;;;.;4;=BFIJE5EDBBB9<;BBBBDEFJACCCD2BBABB=B>AA=AABBCCB@B>AADDFC?B@B>BBBBBBCBAAABBBBBBBBC>BABCC?:99B=A=ABAAA
@ATNG8:02954:02247
GATGGTAGTGATACAGATCAGACACCAGAAGATCAGGAACTCTAGAAGAATTCAGATTTTTAACACGAGAGTAAACGTAAAAAGAAGGTTTTACAAGACTCACGTTAACAATATTGCAGCAGTACGCACACAATCGAAGCGCAGTAAGGATGGCTAGTGTAACTAGCAAGAATACCACGAAAGCAAGAAAAAGAAGTACGCTATTAACTATTAACGTACCTGTCTCTTCCGAAACGAATGAGTACAGAGAGTACGATATGTCTACCATCGATTGAGGTTAGTCT
+
;;;<;?@@BDBBCCCCBBCCCBBBC@CCC@CBBBAB?B?CAAABCB?BC>A?BBB>????+88?;:AA@A?@AE9=<@@@@@,@@;@5;;;&9AA=BCBBCCE@A>A@CCADDD?AACCBBACDEEDDCCBB?CCCC?BBBB>>>B;@;@?@<@CAAABAA=AAABCC?CC?BBB<???>>5<=<898888(/<5<///=<A>?<?:==AA=A=BACA@>@AA@@@@@CACCC;BBC@??>BBBBBABBBDAAACDBB>::<==A<AAAAAA7;;?:>9>>>89
@ATNG8:02913:02274
GATGGTAGCGCACACATAGATACAGTACTCATTCGTTTCGGAAGAGACAGGTACGTTAATAGTTAATAGCGTACTTCTTTTTCTTGCTTTCGTGGTATTCTTGCTAGTTACACTAGCCATCCTTACTGCGCTTCGATTGTGTGCGTACTGCTGCAATATTGTTAACCGTGAGTCTTGTAAAACCTTCTTTTTACGTTTACTCTCGTGTTAAAAATCTGAATTCTTCTAGAGTTCCTGATCTTCTGGACAGAGTGTGCAGATACTACCATCGATTGAGGTTAGTCT
+
<CB=?C>B==@A?:;9;<<<<=B??995<@::7:@@D;@@<A<;<;FBBB9@<A<;759AA@A@C@CBA@@000<*0////$//)33:<14355.59=9>D469A@AB;@ABBBBBA?CBC?B=BAA>:599;@B@B=@A???@>>>999995>?;?;<9::38)0)/779:??>8=9999*98=9:9:::'9>>@D=:;:BDBBBA@4;:;:*9@>@A9?;;;6;DBDDCC@C@CCCB;;5;?@<@CAAAC;<;;;;IEEEEBA@=;;;AAC=AAA?A=ADFCB
@ATNG8:02918:02312
GATGGTAGCAGACGTGACAGAGCGCCAGAAGATCAGGAACTCTAGAAGAATTCAGATTTTTTAACACGAGAGTAAACGTAAAAAGAAGGTTTTACAAGACTCACGTTAACAATATTGCAGCAGTACGCACACAATCGAAGCGCAGTAAGGATGGCTAGTGTAACTAGCAAGAATACCACGAAAGCAAGAAAAAAGAAGTACGCTATTAACTATTAACGTACCTGTCTCTTCCGAAACGAATGAGTACAGAGAGTACGATATGTCTACCATCGAATGAGGTTAGTCT
+
AB;;26<::;>@;;;;;<<==@BBB899C?@@A@:849<?AA?<<;6=:6;600///////#/39::<:::=225,59?=>>>*9>5:.99979>D:;<@?=@@00-0<>;:?:>::=??BBBCCCCCCEDBB>;;;A???ABAAAB>B@C;;:;CBABBCB@??????398:@@>=?>?></625-588899%6:06///98;;<59375783=79;????BBBCBBB?B79:?9=AA9?????BAAABB>;??A=:;:@@@@@??;;;;>?;888=9=1676//
@ATNG8:02921:02295
GATGGTAGTAGTACACTAGTCATACCAGAAGATCAGGAACTCTAGAAGAATTCAGATTTTTAACACGAGAGTAAACGTAAAAAGAAGGTTTTACAAGACTCACGTTAACAATATTGCAGCAGTACGCACACAATCGAAGCGCAGTAAGGATGGCTAGTGTAACTAGCAAGAATACCACGAAAGCAAGAAAAAGAAGTACGCTATTAACTATTAACGTACCTGTCTCTTCCGAAACGAATGAGTACTACTCTCAGAGACACACTACCATCGAATGAGGTTAGTCT
+
BBBB9==?@ABBBCECCDCDC@@AC@CBB>@ABA;<7;;@@B@@?C@CC@D@BA:::@@@.A?AAABCCCC???89:;@===,=>;:.599&5<<9666<>::;<7?=AC?AAA>??::;CEGECBBBCBBB?CDCC<@@ABBBBB<A>@BB?BCBBBBBB?AAACAB@BD>>>@?BBA>>7=<<988888(7>8>888AAB@@<@8<;@@<@=??A@@>@DCBBBB@B?BBC>CBB?BBCABBBBBBBBAB@B>=>=AA???AA<@@>>>8=A??=??BCA??
@ATNG8:02928:02270
GATGGTAGGCGAGAGTGAGACGCAGTACTCATTCGTTTCGGAAGAGACAGGTACGTTAATAGTTAATAGCGTACTTCTTTTTCTTGCTTTCGTGGTATTCTTGCTAGTTACACTAGCCATCCTTACTGCGCTTCGATTGTGTGCGTACTGCTGCAATATTGTTAACGTGAGTCTTGTAAAACCTTCTTTTTACGTTTACTCTCGTGTTAAAAATCTGAATTCTTCTAGAGTTCCTGATCTTCTGGTGAGATATGCATGATGCTACCATCGAATGAGGTTAGTCT
+
:944.49:5:A;;9C>CCECBBBBCBAAA@@@=@BCD?BB>@=@@@?>?@=AAAAB>A;??>A>D?B>>8::98><99:9:$2538765(2=<=093;;AB@AA@@@@=A;;;@@;;7;CB;?<>>>===??;>?::7;??@EA===@@@@:;;>:==<9?@7;8:D@@@AA@A:>=AAA2=:=:>>@@@/@@AAA:@@A===A???<????/?==>@=A=??<?::;AAA=A<AA???A<AAA9;>=??A??>=>AAA>==<??:<:99A;:;;=<@;:;<>>
@ATNG8:02931:02276
GATGGTAGTAGTACACTAGTCATACCAGAAGATCAGGAACTCTAGAAGAATTCAGATTTTTAACACGAGAGTAAACGTAAAAAGAAGGTTTTACAAGACTCACGTTAACAATATTGCAGCAGTACGCACACAATCGAAGCGCAGTAAGGATGGCTAGTGTAACTAGCAAGAATACCACGAAAGCAAGAAAAAGAAGTACGCTATTAACTATTAACGTACCTGTCTCTTCCGAAACGTATGAGTACTACTCTCAGAGACACACTACCATCGAATGAGGTTAGTCT
+
4:993999<<=<=>><<=<;;:455.6597<=9:6>=A469@B<;<<99.4349773333$35::;==<<;=BC>@?@@>@>0>B<B?CLE<BCJ?B@@@>>>54.979925==8;<<<=A@AAABACCCCC@@@@D????BAAAA?B?A;;5:@@@@@@@298777/3893///(/-::>19//(///..$.6.55222;225;?9>5229<69;@9929999>??<B<??D=A@B=>=B=:>??@@A???BA==A@A@??:::59<<??:=?@@5:29==??
@ATNG8:02931:02318
GATGGTAGAGTATCATGTGTATCTCACGAAGAATCAGGAACTCTAGAAGAATTCAGATTTTTAACACGAGAGTAAACGTAAAAAGAAGGTTTTACAAGACTCACGTTAACAATATTGCAGCAGTTCGCACACAATCGAAGCGCAGTAAGGATGGCTAGTGTAACTAGCAAGAATACCACGAAAGCAAGAAAAAGAAGTACTCTATTAACTATTAACGTACCTGTCTCTTCCGAAACGAATGAGTACGTGTGACGTACGTGAGCTACCATCGAATGAGGTTAGTCT
+
8900)//77:=B>@@665:/---,*****(*,(-5/4.4589:BBBCADE@C@BBB>>>>>,A?BAAACCBBBBC>CBBBDED5A@>A?BBB:BAB?;::AAACCC>@>?A?????AAAACBCGADDFCCC;;:;BAA?ABAB@@@@6:29?>9;=:<<@AA?ABBBBB?BA>@A?9>=997(2734:=>??+:@<@??>ABAAA@B?A???>A>ACBBA>@@@=;??<@<AAA:>8718888>@@BB@>>>;;:@A:::@===A@=<;;AA<@@??<?<?@@A>
@ATNG8:02935:02283
GATTAGCTCTGCTCTGACTCTCGTACTCATTCGTTTCGGAAGAGACAGGTACGTTAATAGTTAATAGCGTACTTCTTTTTCTTGCTTTCGTGGTATTCTTGCTAGTTACACTAGCCATCCTTACTGCGCTTCGATTGTGTGCGTACTGCTGCAATATTGTTAACGTGAGTCTTGTAAAACCTTCTTTTTACGTTTACTCTCGTGTTAAAAATCTGAATTCTTCTAGAGTTCCTGATCTTCTGGCGCCTGTCACGTCTGCTACCATCGAATGAGGTTAGTCT
+
?;@<@ADBBBCDHDBBBCCBDCCDDDBAAB@FCBB>BC?C@CBCCCCC@BBBCC@B?BCCB@CAFBBBCCCCD@CCCCC5BBACCBC?CCBB?AAB?BB>BBCBEG@BBBBCBBB?BBB@B@CBBC@@@B?BCCC>A@CBBBBBCDCCCBAA@?A::5:A;?=??CBCCCCE=@;;;;.;>C;<;;;<*;ABBF;;;HIAAABCC@DGDD2ABCCD@B@BC?A@BBB@@=@@BBBCBA5:9;4;AA=;;;BCCBBBACBDEH?BBCBB>;;;;7;?BAABC
@ATNG8:02936:02295
GATGGTAGCGCACACATAGATACAGTACTCATTCGTTTCGGAAGAGACAGGTACGTTAATAGTTAATAGCGTACTTCTTTTTCTTGCTTTCGTGGTATTCTTGCTAGTTACACTAGCCATCCTTACTGCGCTTCGATTGTGTGCGTACTGCTGCAATATTGTTAACGTGAGTCTTGTAAAACCTTCTTTTTACGTTTACTCTCGTGTTAAAAATCTGAATTCTTCTAGAGTTCCTGATCTTCTGGTAGAGCGTGCATATATCTACCATCGAATGAGGTTAGTCT
+
44:<8==BBDCCCCCCCBBBBBBBBBBCBCCB@?A@E?CD@B@AABBBBC?BCCCD?B?BCCB?C?AABBAAAA@=?@@@@0?>5::CC=AACG@CCC@CC:;;ADCE@CCCCCDCC@BBB?B?BCBCAAAD@CCCC?BCCCC@@@DDDCCBABC?BBB?BC?B>???BAAB@@>@CCCC;B?A<@@@A@,@A@@A:@@BBBBCCBB@CFED2BBBCFADACC?BCCCCBB@BABBABBD?BBB?BBDCCA@@AABCBBBCBBBC@CBAAB?BB@A>A?BCB::
@ATNG8:02938:02284
GATGGTAGCGCACACATAGATACAGTACTCATTCGTTTCGGAAGAGACAGGTACGTTAATAGTTAATAGCGTACTTCTTTTTCTTGCTTTCGTGGTATTCTTGCTAGTTACACTAGCCATCCTTACTGCGCTTCGATTGTGTGCGTACTGCTGCAATATTGTTAACGTGAGTCTTGTAAACCTTCTTTTACGTTTACTCTCGTGTTAAAAATCTGAATTCTTCTAGAGTTCCTGATCTTCTGGACAGAGTGTGCAGATACTACCATCGAATGAGGTTAGTCT
+
55::5:====B:;<AAAC@@@CBB@@@B@@AD=@?BA9@@5;7;>@@DCD?A<6558<588;;1905@@=;;;<A297777$7A>A?@@6<<;;5;9@;@B>BBGDDFBFCCBCCED>@@B?@?ECCB;;;@=@ACC=AACBBCCBBBBDFFCBB?CBB@AA=@;?=@CA;;;;59955)54959999&55;;;)65=666><:@.9959$5599A492:;6:ACCAAA@D?;;:BBA?CAB9;;;;AD;:;AAB;::BBAAB<@@???;=;00*/6><?AA
@ATNG8:02939:02281
GATGGTAGAGAGACTGTAGCGCACCCAGAAGATCAGGAACTCTAGAAGAATTCAGATTTTTAACACGAGAGTAAACGTAAAAAGAAGGTTTTACAAGACTCACGTTAACAATATTGCAGCAGTACGCACACAATCGAAGCGCAGTAAGGATGGCTAGTGTAACTAGCAAGAATACCACGAAAGCAAGAAAAAAGAAGTACGCTATTAACTATTAACGTACCTGTCTCTTCCGAAACGAATGAGTACGTGTGCGACGTGTCTCCACCATCGAATGAGGTTAGTCT
+
<D@@7;<;AA9;9;>>>>@CCBBBB>BDDACC@@@>:=9?>?@ABB>A@=@8<<<87777'349788<=;//.=4/./::::+;:8>6;;;465<<@@995???A?BABC?AAA8;;BBCDCCCBBBAB;;;@BBAA?AABBAAAA>B?;;;6;AA???BBA???AA@;==9:9:9==?<=4::76;;;;;;$883//..77;>?7;49977284<<BBB?BCC:::D=A89:B8@::4:??BAAB::9;:=<AA>>?????=881898//)///<595:=<<?
@ATNG8:02943:02282
GATGGTAGTGTGTCTCTGAGAGTAGTACTCATTCGTTTCGGAAGAGACAGGTACGTTAATAGTTAATAGCGTACTTCTTTTTCTTGCTTTCGTGGTATTCTTGCTAGTTACACTAGCCATCCTTACTGCGCTTCGATTGTGTGCGTACTGCTGCAATATTGTTAACGTGAGTCTTGTAAAACCTTCTTTTTACGTTTACTCTCGTGTTAAAAATCTGAATTCTTCTAGAGTTCCTGATCTTCTGGAGATATCATCAGCGAGCTACCATCGAATGAGGTTAGTCT
+
:@94.44:<=BCB>;;?BA@@@BBBC@@;;:A=CCBB<AC>B@BCCCDBB@CCB9999?@BCC>B@BCCCFCDBB?ACDDD1CC<@ACC>@B@@<@AB?;;:;CCEDC@CCCCDDBB@CCC@B@CEED9;:E@CCCC@BBCDDBBBBCCCBBBBC?CCC@BB?B>AACCDCBCC>@::::.:5;;;;:;:*;AAAD=AADBBBCCBB>BBCB3BBCCCAD@CC@BBBBBAA?B@BBBCCD=@?B@BCCCCBBBCCDCCCBBBBBB>B?@@C=?@CB@BBCCCCC
@ATNG8:02946:02277
GATGGTAGGAGACACGTCGCACACGTACTCATTCGTTTCGGAAGAGACAGGTACGTTAATAGTTAATAGCGTACTTCTTTTTCTTGCTTTCGTGGTATTCTTGCTAGTTACACTAGCCATCCTTACTGCGCTTCGATTGTGTGCGTACTGCTGCAATATTGTTAACGTGAGTCTTGTAAAACCTTCTTTTTACGTTTACTCTCGTGTTAAAAATCTGAATTCTTCTAGAGTTCCTGATCTTCTGGATACACTCATGTGCACCATCGAATGAGGTTAGTCT
+
BBBD?CBD@B@CDDCA@@CCCCBCBCCCCDBB?BCCC=BB@B@BBCABAB?BBBBB>B>BBBB>B>CAAAABBCB>@????1@=9>67619BAA?BBB@BC=BAB@AA;@@@A@AAA;A>>9>;>===@>>A;AAAA;A??>>>>>@A@@@>>>>9<===<>:;;AA;::AA?A9>6655,66;4;9;;:.:?9990668///;96:5:>=>/?==>@<?=@A<@>>>>>><A<>>?>>C7>>>;>>>==AAA>>>>>>>>9>====5;=<@<A<@<==A
@ATNG8:02948:02273
GATGGTAGTAGTACACTAGTCATACCAGAAGATCAGGAACTTAGAAGAATTCAGATTTTTAACACGAGAGTAAACGTAAAAAGAAGGTTTTACAAGACTCTCGTTAACAATATTGCAGCAGTACGCACACAATCGAAGCGCAGTAAGGATGGCTAGTGTAACTAGCAAGAATACCACGAAAGCAAGAAAAAGAGTACGCTATTAACTATTAACGTACCTGTCTCTTCCGAAACGAATGAGTACGAGAGAGCACACGTGTCTACCATCGAATGAGGTTAGTCT
+
:::<8<<<=;;;;<@>>CEB=B:658<9949CABAHACAKMA@AB@CC@B?AC@;<;<<*95=;BB===<?<=7=?99999(9927;?==0?7703;9<;?:9?;?<AB>AAB?BCBBBDBB>>>=>>A@?:?ACC;>::::=AD:>;;;;5;887???D=AAACBB>;;5:::19:9::*88:19><>?/786676AA888<A<@@AA<;6;////17><;;;==?;@??7=??;???A:9;@>>>@AA@@<;;======>@8=898;5;;;<:=6<9<>:
@ATNG8:02950:02316
GATGGTAGGTGCACATGAGTGTATCCAGAAGATCAGGAACTCTAGAAGAATTCAGATTTTTAACACGAGAGTAAACGTAAAAAGAAGGTTTTACAAGACTCACGTTAACAATATTGCAGCAGTACACACACAATCGAAGCGCAGTAAGGATGGCTTGTGTAACTAGCAAGAATACCACGAAAGCAAGAAAAAGAAGTACGCTATTAACTATTAACGTACCTGTCTCTTCCGAAACGAATGAGTACGAGAGTCAGAGCAGAGCTACCATCGAATGAGGTTAGTCT
+
@A@=<@<>?@@AGADCBBCCCBBBB=@@C@CABC;:::@CCBBBCC@BB?CAFCBAADDD5C@CCCDDCD@@AD?AA@DEMH5BA>A<@@@3@@@=@AAACCBBB?B@BB?AAC?ABADCBBBBCCCCA@AC?CBBB@AAA?@AAA>BAC@@?AD@CBBBD@CCBBBB@BB?==<8>=7882:>?;:::99(9A;A=>===@?>;><@@@A7;7:=BBB@CCCBBCB?C>AAB<AAB>???BAABBAAAAAACCCBAAA>>>>BB<@>==@5:@BB?A?ABB;;
@ATNG8:02906:02341
GATGGTAGTGATACAGATCAGACACCAGAAGATCAGGAACTCTAGAAGAATTCAGATTTTTAACACGAGAGTAAACGTAAAAAGAAGGTTTTACAAGACTCACGTTAACAATATTGCAGCAGTACGCACACAATCGAAGCGCAGTAAGGATGGCTAGTGTAACTAGCAAGAATACCACGAAAGCAAGAAAAAGAAGTACGCTATTAACTATTAACGTACCTGTCTCTTCCGAAACGAATGAGTACCTCTCAGACGCTCGTCCTACCATCGAATGAGGTTAGTCT
+
BCBB>BAECCCCCCCCDBBBDCB@A<@DB=AAB;:87>7>A@@BB=7BA?A>??887?>>+=6:<ACCCCB>>=1;=;<;;;';>;:4955&5<<9<A<<?>=ED?B@BC@CCC@CBBBBBBCCCCCCEECB>AB998:BA??A:97;@C@@?@BAAACBB@BCEEBB?BB?BCC>AA???8?>>9?=>>>/>A=B=<<@DAAA:>:>@AA7:6:ABAA?BA@@@BB?B????9@@@=AAABBBB?BBBAAADBAAAAAAA:??@;@A@@@=?>>>:<;AA?@?
@ATNG8:02906:02344
GATGGTAGGAGACACGTCGCACACGTACTCATTCGTTTCGGAAGAGACAGGTACGTTAATAGTTAATAGCGTACTTCTTTTTCTTGCTTTTGTGGTATTCTTGCTAGTTACACTAGCCATCCTTACTGCGCTTCGATTGTGTGCGTACTGCTGCAATATTGTTAACGTGAGTCTTGTAAAACCTTCTTTTTACGTTTACTCTCGTGTTAAAAATCTGAATTCTTCTAGAGTTCCTGATCTTCTGGTGAGATATGCATGATGCTACATCGAATGAGGTTAGTCT
+
BCCD@CBD@CDCCJDBCCCDDCCCBCCGGFBB?BA@@<AC@C@A@@CCCB?ABBBA=A=AAAA>C=@@BBBBBDC?BBBBB1@;6:5555'8<=:@??<?@<?>?=55.8??@@??C<A@C494<AAAAA>>9>==<<@A??>>>>@@>>>A?AA;AAA;?>;@<@@A>=>A==:>AAAA2A8>:<=<99)9:89818/..9<8=//)////$.9;9>4>;>?;?BBBA@@<><>AAA?A<>>><@@=>>@>>>>>>AA>>=AAAAAA>>:===<8=8=??;;
@ATNG8:02907:02363
GATGGTAGTATTGCACACTCTGTCCAGAAGATCAGGAACTCTAGAAGAATTCAGATTTTTAACATCGAGAGTAAACGTTAAAAGAAGGTTTTACAAGACTCACGTTAACAATATTGCAGCAGTACGCACACAATCGAAGCGCAGTAAGGATGGCTAGTGTAACTAGCAAGAACACCACGAAAGCAAGAAAAAGAAGTACGCTATTAACTATTAACGTACCTGTCTCTTCCGAAACGAATGAGTACGAGAGAGCACACGTGTCTACCATCGAATGAGGTTAGTCT
+
?@BB:=CCCCC>A@CDCCCDCCBC@BCC@DCCAAB@B?BCC@AAB@DE@D@AAAAACAC/C?B999D:99==><8=@;8;;;.33,3,333+3;;7<;@BBBB??;?;==8===<???CCCCCCCCCCBC??<?DBB@BBBBBB@@=B@DCC?AAAAAAAA>AA?A?A>CC>7776;<;87.::::88888(/<6<///;;BBA;?;@BAA<@<AAC@@>@BBBBBB>B?BBC>A@@=@AABBBBCBBBB;<ABCAA>>?@@@=>9>8::>;B@@>:;6<C:99
@ATNG8:02908:02326
GATGGTAGCGCGACGAGCGTAGACCCAGAAGATCAGGAACTCTAGAAGAATTCAGATTTTTAACACGAGAGTAAACGTAAAAAGAAGGTTTTACAAGACTCACGTTAACAATATTGCAGCAGTACGCACACAATCGAAGCGCAGTAAGGATGGCTAGTGTAACTAGCAAGAATACCACGAAAGCAAGAAAAAGAAGTACGCTATTAACTATTAACGTACCTGTCTCTTCCGAAACGAATGAGTACTATGTAGAGCTCTATACTACCATCGAATGAGGTTAGTCT
+
AB@@>BCCBBBCFECC:9;CCCBBB=BBB?BBBB:::9>A@ACB8759A>@?@?@@@A@A2A?DCCCCDCDBBB:<;@@@@@0@B?D=BBB9B@@=?;;@@=@@A?@@@@<>00,0@@@BCCFDCDEGCBBA>@B@?<@???AABB=A>AA@>ADBCBBCC?BBBBBB?BB=?>?9==<::/:::888888+7@<B888BAAAA<A;??AA<?<?>CBC?BBA98:A>A?BCC>CBB?BBBBBBBBA>?A??????@?@@@::::7;DE@@;@BBB@B?AA888
@ATNG8:02912:02367
GATTAGTATCTGCACACTCTGTCCAGAAGATCAGGAACTCTAGAAGAATTCAGATTTTTAACACGAGAGTAAACGTAAAAAGAAGGTTTTACATGACTCACGTTAACAATATTGCAGCAGTACGCACACAATCGAAGCGCAGTAAGGATGGCTAGTGTAACTAGCAAGAATACCACGAAAGCAAGAAAAAGAAGTACGCTATTAACTATTAACGTACCTGTCTCTTCCGAAACGAATGAGTACACACTCTCATATGACACTACCATCGAATGAGGTTAGTCT
+
@A>7?ADF@AACBCBBBBBBB@?=@CC@CCC::;?B?BCCBAACADE@B?99:AACCC3C?BBCBBBCBBA@9>?;;;;;*;A=A5;;;*9B@@ABBCCDCBB<@<@B>BCCBCCCCFCCCCCCC@@@CD?BBBB?BBBA@B==:@@D??=?BBBBBBC?@AABCB@BB8??@9=:<=;4=8838DDED/==9:///<=BBA=A<A<;;<><>ACCD@BDBBB@@=@?AAD<AAB?BBBCBBBBBBB@ABBAAAACCCACCCC?BBBBB=>@@@>@@CBBBB
@ATNG8:02914:02321
GATGGTCGTGTGTGCTCTGAGAGTAGTACTCATCGTTTCGGAAGAGACAGGTACGTTAATAGATTAATAGCGTACTTCTTTTTCTTGCTTTCGTGGTATTTCTTGCTAGTTACACTAGCCATCCTTACTGCGCTTCGATTGTGTGCGTACTGCTGCAATATTGTTAACGTGAGTCTTGTAAAACCTTCTTTTTACGTTTACTCTCGTGTTAAAAATCTGAATTCTTCTAGAGTTCCTGATCTCTGGGTCTCTCTCTCACGCACTACCATCGAATGAGGTTAGTCT
+
//77)/44;<9;;99;5559777---7--,2--/999//5.58=:;<6665;<<>>7:588444382899;==>>>999999'4:59=>>6966<6:444(33-3398<>:=>=<<9331333,31999>666;6;<<?5;ACAA@BBAB@@@@999;@?C@>><=377999?5551599@@1646999;;;*=@@@=4=55555999;7;??@+?@>>>8<466:===<;>=:>.94:9994955)5559;696====>;665==05/65:6...-05(--;>5
@ATNG8:02924:02327
GATGGTAGTGTCATATGAGAGTGTGTATCATTCGTTTCGGAAGAGACAGGTACGTTAATAGTTAATAGCGTACTTCTTTTTCTTGTCTTTCGTGGTATTCTTGCTAGTTACACTAGCCATCCTTACTGCGCTTCGATTGTGTGCGTACTGCTGCAATATTGTTAACGTGAGTCTTGTAAAACCTTCTTTTTACGTTTACTCTCGTGTTAAAAATCTGAATTCTTCTAGAGTTCCTGATCTTCTGGATAGCGACGCGATATACTACCATCGAATGAGGTTAGTCT
+
=A<;65<<=BCC>??>><@ADDBBBDCCC@@;@@@@8BB<?7@>B@B;;6:@@BB@C?A@??<@=@ACC@>>99.90/00$0>;00/??1:7<<255:8<<7;@AABB@CCDFCCCC@BBB=@=@BBB@B;:6:C@@<@BBBBCBBBCBBBBBBB=A::7;B=A?B@@@BBBBB=@@BCB7C:;:<BDGD5CCABB=B@@@BB@@AB?BCGC5CBAACACACGAGGBBB@@?@@BBCDGD@BBA>AA;;;BBBBBABAHCCCC;;:;BBBB=:;;B=B?BAB;;
@ATNG8:02926:02346
GATGGTAGCGAGCGAGTGTGTATACCAGAAGATCAGGAACTCTAGAAGAATTCAGATTTTTAACACGAGAGTAAACGTAAAAAGAAGGTTTTACAAGACTCACGTTAACAATATTGCAGCAGTACGCACACAATCGAAGCGCAGTAAGGATGGCTAGTGTAACTAGCAAGAATACCACGAAAGCAAGAAAAAGAAGTACGCTATTAACTATTAACGTACCTGTCTCTTCCGAAACGAATGAGTACCTCTCAGACGCTCGTCCTACCATCGAATGAGGTTAGTCT
+
:><=9=BDBBBBBBCCDDFCCCCCB?BBB@CBAA@?<?;@AABBAA=><<>?BBDCCFFF3C@ECCCCCCCCCC>BB@A>@@0AB=B4;;;*:CA@BBBBCCCCA@C?CB?BAB>BC==?@@ACDCCCCCBB?BBBB?A@@?BC@?=A@C@@?@CDCBBBB?BBBBAA>A@;@AA>AAAAA9>99399999(9@;A988BBB>>:>;@@AA;A<AAGBB?BCAAABA@C?CAD>CAA?BCAABCC>===BBBB@BBBC@@@:=>A<?=?8829?==8>8=AC@@
@ATNG8:02935:02345
GATTAGTATCTGCACACTCTGTCCAGAAGATCAGGAACTCTAGAAGAATTCAGATTTTTAACAACGAGAGTAAACGTAAAAAGAAGGTTTTACAAGACTCACGTTAACAATATTGCAGCAGTACGCACACAATCGAAGCGCAGTAAGGATGGCTAGTGTAACTAGCAAGAATACCACGAAAGCAAGAAAAAGAAGTACGCTATTAACTATTAACGTACCTGTCTCTTCCGAAACGAATGAGTACATAGATATACGTATAGCTACCATCGAATGAGGTTAGTCT
+
8:<5;;==<@@@>;;;;<<<<@@669>8<9;=99.9.444445=8=>8<8<B>?BAAA,@900)/8;89433=17744444$45.57==>1;9:27////779:8<8<<7<;@8::??@CBCCAA@ABBBB>BA;;89CA<????:@?B;;8:CA@BBBB?BBBBBB?BB999B590@=;3;//(/5555'353622227899595555959378=6929><888@;?9>??9;77/7373777;?@@>==>???@=>???@AA=>>=??388>>8<8<:<66
@ATNG8:02939:02325
GATGGTAGTATCTGCACACTCTGTCCAGAAGATCAGGAACTCTAGAAGAATTCAGATTTTTAACATCGAGAGTAAACGTAAAAAGAGGTTTTACAAGACTCACGTTAACAATATTGCAGCAGTACGCACACAATCGAAGCGCAGTAAGGATGGCTAGTGTAACTAGCAAGAATACCACGAAAGCAAGAAAAAGAAGTACGCTATTAACTATTAACGTACCTGTCTCTTCCGAAACGAATGAGTACTGTATCTATGTGTGCGCTACCATCGAATGAGGTTAGTCT
+
449:5:<<>?@<<??@@>===@@=<9@A@;???@??;@9@AA???B?BA>A<0000/:::+:8888:83333::<388/////$///(///*/56588888>9>=195;=:=>><>@@ACCFCBBBDDBA@B?BBBB>@@A??@?B=A>BAA>ADDCCAB@?B@ABBC@BA;>>>8<:888-8::8:::;;+9A:?;;;AAABA<@<@???4:7:@BBB@BCBBBDD=?=?AA9A??;?AABCCBBBBAAAAAAAB??@;::CAA<A@@@@;:???=?=A@9:9
@ATNG8:02947:02322
GATGGTAGTGTGTCTCTGAGAGTAGTACTCATTCGTTTCGGAAGAGACAGGTACGTTAATAGTTAATAGCGTACTTCTTTTTCTTGCTTTCGTGGTATTCTTGCTAGTTACACTAGCCATCCTTACTGCGCTTCGATTGTGTGCGTACTGCTGCAATATTGTTAACGTGAGTCTTGTAAAACCTTCTTTTTACGTTTACTCTCGTGTTAAAAATCTGAATTCTTCTAGAGTTCCTGATCTTCTGGAGATACACATGATACTCTACCATCGAATGAGGTTAGTCT
+
AAA=@BCCCC@@ACCBBBCCBBBBBBBBBCBB>AABB<BC?C?CCDDDDD@DCEBA=B@DCCC>C?CGCCBBBCC?BCDDD1DD?BBCC>BB@@<AAB=BB=AACCCCAEFCDCBCC@BCC@C@CCCCBBBBACCCD?BCCDCBBBCCBBBBBBC?CCB?BC?B>AABCBBC@@<@BBBB:B?A=@AAAA0@B@@A<BBCCCDCCBB@CEFD1CBBBB?B@CC?BBCCD@@<@@BBACCC?CCC?BBBCCCCB@@CCCCAAA?AA>ABBAB=BC@@<??BCCCC
@ATNG8:02947:02338
GATGGTAGCATCTGCATATCTCACCAGAGATCAGGAACTCTAGAAGAATTCAGATTTTTAACACGAGAGTAAACGTAAAAAGAAGGTTTTACAAGACTCACGTTAACAATATTGCAGCAGTACGCACACAATCGAAGCGCAGTAAGGATGGCTAGTGTAACTAGCAAGAATACCACGAAAGCAAGAAAAAGAAGTACGCTATTAACTATTAACGTACCTGTCTCTTCCGAAACGAATGAGTACAGAGAGTACGATATGTCTACCATCGAATGAGGTTAGTCT
+
@>9<7<=ABBCA@CBBA>@AAA?A;?BAAA@BBB>A?BBBBFDD@AA>A=???@>>>>.:4::;??@788CC;?;>>===,>@9=99==&66>9?>>@@;?AA8;8;C@CCD?BAAACCCHCCCDBBBCC@BCBC>@?@??@??<@@CA@?@D;;:CBB???????;??@AAA?B@AAA800/,/9>>@,774:///::=@A;A=BD>=:><?@FCE@CCBC???;?;?@@9@AA49::ABAABABBBBCCCCCB@@AA=<994:<=AA=?>==<@=BA@??
@ATNG8:02948:02355
GATGGTAGTGCGTGAGAGAGAGACCCAGAAGATCAGGAACTCTAGAAGAATTCAGATTTTTAACACGAGAGTAAACGTAAAAAGAAGGTTTTCAAGACTCACGTTAACAATATTGCAGCAGTACGCACACAATCGAAGCGCAGTAAGGATGGCTAGTGTAACTAGCAAGAATACCACGAAAGCAAGAAAAAGAAGTACGCTATTAACTATTAACGTACCTGTCTCTTCCGAATCGAATGAGTACACATCGTCGTGTCGTGCTACCATCGAATGAGGTTAGTCT
+
CBB@?BADEDCCACBGEIBBAB:;:8;BC@DBBABA?B@DFD???B?CD?C@B@BABBAB3B@BBC@AAAACDD>==;;;;;*;C=@5;;;&5@<<BBCEGEBC@BADCACCC@CCAAACBBBBBDDCBBC?BC@@>@BBB@B>>9@=A::::CCCCCBB?ACAAA@?CD?ABB<>>@@@9@?;5;AAAA/AA<@877A@@@@<@<@AAA:?<@ECBB@BBBAABB?B?BD>A@CC?CCAAAAABABBABBABBBBAA>::@ED=??>??:=>99396;<<=>
@ATNG8:02912:02386
GATGGTAGAGAGACTGTAGCGCACCCAGAAGATCAGGAACTCTAGAAGAATTCAGATTTTTAACACGAGAGTAAACGTAAAAAGAAGGTTTTACAAGACTCACGTTAACAATATTGCAGCAGTTCGCACACAATCGAAGCGCAGTAAGGATGGCTAGTGTAACTAGCAAGAATACCACGAAAGCAAGAAAAAGAAGTACGCTATTAACTATTAACGTACCTGTCTCTTCCGAAACGAATGAGTACGAGAGTCAGAGCAGAGCTACCATCGAATGAGGTTAGTCT
+
CCCC?C>CCBCCCCCECCCBBBBBA<ABB@BBBBAA=?=?BCCCCD?BB?B?>>>AABBB3B@CBBBBBBBAAA:AB@@@@@0@A=A5;;;.;BB=AA@CCBBBC@C?CB?A@A?A@AABBCC@DCHCCCCC@CBBB?BBBBBBBB@B@BBC?BBBCBBAA?BBBBBB?9859BB@BCDCC>;??=@?AAA.??=?:99BBBAC7999AAC=A>ABBBC?BAA@::::?<???8?CC?BAACBDAA?ABBBBBB@@@BB@@@BB@9>?A>@;>>@A9<6<@?:9
@ATNG8:02915:02376
GATGGTAGAGTATCATGTGTATCTCCAGAAGATCAGGAACTCTAGAAGAATTCAGATTTTTAACACGAGAGTAAACGTAAAAAGAAGGTTTTACAAGACTCACGTTAACAATATTGCAGCAGTACGCACACAATCGAAGCGCAGTAAGGATGGCTAGTGTAACTAGCAAGAATACCACGAAAGCAAGAAAAAGAAGTACGCTATTAACTATTAACGTACCTGTCTCTTCCGAAACGAATGAGTACTGTATCTATGTGTGCGCTACCATCGAATGAGGTTAGTCT
+
777:///;==>=???==<BBBB@@A?BBD@BBCBBB?C@CBBBCCC@BB>B@BBBBCDDD0D?CCDECCCC@@@8?A;;;;;';@;?@CCC9AAA@BBCBCBBBB?B?BA@BBD?AAABCBECCCCCCBBBC@CBBB@DCBABBBB>@=@::6;BBBAAAF@AAA@@A@BB?AAA<>>BCC=B@A>@BBCA/@@<A888??>>@595;=<<1818=BBCABBCCBCB?B?BBB=CBB?AAABBBBBBBAAB999A@CBBBBB???>>A>>=8:@@@=><@@A00
@ATNG8:02923:02414
GATGGTAGGACGAGCGTCTGAGAGGTACTCATTCGTTTCGGAAGAGACAGGTACGTTAATAGTTAATAGCGTACTTCTTTTTCTTGCTTTCGTGGTATTCTTGCTAGTTACACTAGCCATCCTTACTGCGCTTCGATTGTGTGCGTACTGCTGCAATATTGTTAACGTGAGTCTTGTAAAACCTTCTTTTTACGTTTACTCTCGTGTTAAAAATCTGAATTCTTCTAGAGTTCCTGATCTTCTGGTGTCTGATCTGTATCACTACCATCGAATGAGGTTAGTCT
+
?@=>9<<=<@@69:===@>CCBBBACBBBC;;:=BBC>CD@D?BBECCCC@CCCCC@C?CCCD>A?ACCBBCB@@;@AAAA0@B?BBCE>AA@B>BBB>BB?;;;CDI?BCFCDCCD@DBC?B@AAABBBBE@CDCC=BBCC@@@CCCCDEAAAB?CCC?BC?A>AABBBBBBA;?;;;:.;>A=AAAAA0@DBCB:<;C;;;BBBA5;;;:'9:99949=BA@BDDECBC?C?AAACCD?A:=9;BCAAACCCBAAEJICC;;;@AA?@@<;;;B?B?BBDAA
@ATNG8:02924:02388
GATGGTAGATATATGCACGCTCTACCAGAAGATCAGGAACTCTAGAAGAATTCAGATTTTTAACACGAGAGTAAACGTAAAAAGAAGGTTTTACAAGACTCACGTTAACAATATTGCAGCAGTACGCACACAATCGAAGCGCAGTAAGGATGGCTAGTGTAACTAGCAAGAATACCACGAAAGCAAGAAAAAGAAGTACGCTATTAACTATTAACGTACCTGTCTCTTCCCGAAACGAATGAGTACGTGTGACGTACGTGAGCTACCATCGAATGAGGTTAGTCT
+
<==?9B=BBBCCDBBCBBAABB@@@<?=<9<AA@AA=A>A?<=@AB?BB>B>BBAAADDE3B?;;;???>A;;;1:>?@AAA0AE=A5;;;-:BE?DCDDCCCCC@C@CC>AA@<A@AABBCCDDCCBCCCD?B@@@>AABAAB?><@@C@A?AAAAABDC@???BBB?A@<?>?>BBBCD=BB>:=ACFD/>>;?889??BEG<>;>>==;@;?@B@@=@AA@??A?AC>CBD?BBB=@?CBCCCBBBAAABBBB?????AAA@A=A@ABB?BBBB@C@DBC;;
@ATNG8:02927:02401
GATGGTAGTGTCATATGAGAGTGTGTACTCATTCGTTTCGGAAGAGACAGGTACGTTAATAGTTAATAGCGTACTTCTTTTTCTTGCTTTCGTGGTATTCTTGCTAGTTACACTAGCCATCCTTACTGCGCTTCGATTGTGTGCGTACTGATGCAATATTGTTAACGTGAGTCTTGTAAAACCTTCTTTTACGTTTACTCTCGTGTTAAAAATCTGAATTCTTCTAGATTTCCTGATCTTCTGGTATGACTAGTGTACTACTACCATCGAATGAGGTTAGTCT
+
/:77297799556;;==66655<<;?566>>A;A?CC8998<.96666>D<CBBBB?B=>@44./2;00///:<=8<;<@@'5834;:>3<;;;:<?D@BB>A@A@;;4:;AC<9:C@BBB?B>A000000>8>099.9@<>>>>=;9544:>;:29@@=BB>BAAA?ACA@@B=9::@@6@8@9;;;;-7>?=?*977999499939999(999//)/4:;7<?BBB>?6A7A;?B@@;@994:9???A@A@CDDBBBBBC@A?AAAA>9<>00+.08::.0
@ATNG8:02928:02398
GATGGTAGATACTCGCTGATACACCCAGAAGATCAGGAACTCTAGAATAATTCAGATTTTTAACACGAGAGTAACGTAAAAAGAAGGTTTTACAAGACTCACGTTAACAATATTGCAGCAGTACGCACACAATCGAAGCGCAGTAAGGATGGCTAGTGTAACTAGCAAGAATACCACGAAAGCAAGAAAAAGAAGTACGCTATTAACTATTAACGTACCTGTCTCTTCCGAAACGAATGAGTACTATAGACTATCTGAGACTACCATCGAATGAGGTTAGTCT
+
AA?<@BCDCEBCCDCBCCCBBBCCC>CCC?CCCBBB?C?BCC@AAC?BB?B@AAAAABBB3B?BAABBAAAAA=ACCCCCC5BB?D6;;;6;CD@AA@CCCCBB?C@CD@AAA>A@@ABBBBCCDDCCC@B>BDCC<@@AAB@BB=@<A??=@CBCBBBB?CCBBBB@BB>>>>?AA>?>8=88188888(8=:=888AAB@@:=:=CAB:>:=ABBB@BCBBBBB@C@BBB=ABB?BBBCDCAAABB@A<<=BCCCABBBBBB?BCBBB?BBAA>A?BAB??
@ATNG8:02931:02385
GATGGTAGGCGTGTGAGAGTCTGCCCAGAAGATCAGGACTCTAGAAGAATTCAGATTTTTAACACTGAGAGTAAACGTAAAAAGAAGGTTTTAACAAGACTCGTTAACAATATTGCAGCAGTACGCACACAATCGAAGCGACAGTAAGGATGGCTAGTGTAACTAGCAAGAATACCACGAAAGCAAGAAAAGAAGTACGCTATTAACTATTAACGTACCTGTCTCTTCCGAAACGAATGAGTACCTCTCAGACGCTCGTCCTACCATCGAATGAGGTTAGTCT
+
:;:=:?<A<@@?@;A?AABAA@;;;)5EE?BBA@@C=@@@AAAAB>A@9?9=B>=>???):39@977;773<:;5;://///$//(/3888.3.36(22889995:455+222+2278667777:::8==8055//)/9/--66//(/3889:@>@AA@@@<@==;@@?@@=@AB@BAAAA;@@@;:9:9+9>;>@AAAAABA=A>AABC?@=BBB>96999999:5:7;DD;@BC?BBBB???>??@BBBDCBB?@@BB?BBC<>>BBA;A@>><>?BBBAA
@ATNG8:02932:02379
GATGGTAGCATCATGCATATCTCACCAGAAGATCAGGAACTCGTAGAAGAATTCAGAATTTTTTAACACGAGAGTAAACGTAAAAAGAAGGTTTTACAAGACTCACGTTAACAATATTGCAGCAGTACGCACACAATCGAAGCGCAGTAAGGATGGCTAGTGTAACTAGCAAGAATACCACGAAAGCAAGAAAAAAGAAGTACGCTATTAACTATTAACGTACCTGTCTCTTCCGAAACGAATGAGTACGATGAGATCTCGTGTGCTACCATCGAATGAGGTTAGTCT
+
:944.4:::9999666<;;9555::5:;=9<<<433-/166///6//(/8394:;00(/////#/0378::777:;;/65:9===,>A=A=BCC;BADACAA@@@??A=A;@<3<:?298=599BBCCCBC@:;99@>??<?CA?@BAB=B@C;;7;BCBCEAB>ABBAAA@CC@BBB590000*000)0/////$-7,3...36778392889=4<8<=BCC?BBBC@@@?@=::9/8<<8<<>999AA@BBBBBB><:<9;55577949><<A;=?>>8A349998
@ATNG8:02934:02386
GATGGTAGCGCGACGAGCGTAGACCCAGAAGATCATGAACTCTAGAAGAATTCAGATTTTTAACACGAGAGTAAACGTAAAAAGAAGGTTTTACAAGACTCACGTTAACAATATTGCAGCAGTACGCACACAATCGAAGCGCTGTAAGGATGGCTAGTGTAACTAGCAAGAATACCACGAAAGCAAGAAAAAGAAGTACGCTATTAACTATTAACGTACCTGTCTCTTCCGAAACGTATGAGTACTATGTAGAGCTCTATACTACCATCGAATGAGGTTAGTCT
+
@@?>@CCCCDBBBCCCCCCCCCBBA=BCC?@BBCC:;;>BABCCCC?BC@B?BABBBBBB5B@DCCCCCCLBBA8@?::;;;*;C=B5;::&5<<8;;;B?ECBC?A?BB@BAB>AABBCBBBBBDDBBBED@DBBB?CCC@???B>B?CAB@BCCCBBCB?BBBBBB?BB=@@B?AA=>;7???@BDDDD/CD@C877>>AA@<A;AAAA494:<BBB?DCCBBBD@C@BBB>BBBBBBBBBBBBBBBBBBBBBBB>A@@???A=AA=??9@D@?<?=?A9::
@ATNG8:02934:02387
GATGGTAGTCTCAGATAGTCTATAGTACTCATTCGTTTCGGAAGAGACTAGGTACGTTAATAGTTAATAGCTGTACTTCTTTTTCTTGCTTTCGTGGTATTCTTGCTAGTTACACTAGCCATCCTTACTGCGCTTCGATTGTGTGCGTACTGCTGCAATATTGTTAACGTTGAGTCTTGTAAAACCTTCTTTTTACGTTTACTCTCGTGTTAAAATCTGAATTCTTCTAGAGTTCCTGATCTTCTGGACAGAGTGTGCAGATACTACCATCGAATGAGGTTAGTCT
+
89993999555<=;9966554<=6:9CC;@?A9;??@8@@462/;77///;29565717)//886<<A>>6549:44055===+<<8;:==4::::49<<7;<2539;9=348==<89;.33:282;><<?@?E@AA=?@CCCCBB;;;9<<00000)/8;:=?::56//)///5<?9666@@0;6;455555$5;;<>7==?>>>?=99.559&5495529;@A?ABBA:::4:29?799=:<8949>@A@@?995>>><AB@AAD699889;@<<><@9>?CCC
@ATNG8:02936:02416
GATGGTAGCATCATGCATATCTCACCAGAAGATCTGGAACTCTAGAAGAATTCAGATTTTTAACACGAGAGTAAACGTAAAAAGAAGGTTTACAAGACTCACGTTAACAATATTGCAGCAGTACGCACACAATCGAAGCGCAGTAAGGATGGCTAGTGTAACTAGCAAGAATACCACGAAAGCAAGAAAAAGAAGTACGCTATTAACTATTAACGTACCTGTCTCTTCCGAAACGAATGAGTACGATGAGAGAGCTCTCTCTACCATCGAATGAGGTTAGTCT
+
8@;;.45:::ABB966=A@@996::7:::5555@?=6>:>B@<>=B;@>8?877773<8<'<8772:=BBA>>=6<>AABBB2AC>E5;;09:;.66======B@B@AD@CCC@BBBBCBBBCCCCDDCBB?@@AA=AAAABB??=@?B;;:;BBBBCBB@AAADDE?BB?BBB?B@@@@7:00*06677,6<9@=>>???>><>=@@@B<@;?>B@@<@B@@@BC?B?BBB<AAA?ABBBDC@@@000@;;;BDD?>?B888>8=;;;=:<<=C9=5;????
@ATNG8:02937:02416
GATGGTAGTACATGATAGACGACACCAGAAGATCAGGAACGTCTAGAAGAATTCAAGATTTTTAACACGAGAGTAAACGTAAAAAGAAGGTTTTACAAGACTCACGTTAACAATATTGCAGCAGTACGCACACAATCGAAGCGCAGTAAGGATGGCTAGTGTAACTAGCAAGAATACCACGAAAGCAAGAAAAAAGAAGTACGCTATTAACTATTAACGTACCTGTCTCTTCCGAAACGAATGAGTACTGCGTCTCACTCTCGCCTACCATCGAATGAGGTTAGTCT
+
87776:99:;;<;;:<;;5545555.59959?==00+06////8999+4/16)//(//////$3-38333777333(3933333$3<5;)000)/--(-7---//392828955//(....77<///////886088--(---66--/(/56687;;:<;A<;59///63278.522+22555,555/377777$22,----267786=488885:488GCC@CCCA@BD?B?BAA=A;;8:A?A>>>>>AACCCBCECCBB;;::BB?CBBBA>A@@@<@6;:A;:
@ATNG8:02938:02409
GATGGTAGTCTCAGATAGTCTATAGTACTCATTCGTTTCGGAAGAGACAGGTACGTTAATAGTTAATAGCGTACTTCTTTTTCTTGCTTTCGTGGTATTCTTGCTAGTTACACTAGCCATCCTTACTGCGCTTCGATTGTGTGCGTACTGCTGCAATATTGTTAACGTGAGTCTTGTAAAACCTTCTTTTTACGTTTACTCTCGTGTTAAAAATCTGAATTCTTCTAGAGTTCCTGATCTTCTGGAGATATCATCAGCGAGCTACCATCGAATGAGGTTAGTCT
+
?@@<9BBCBBBBBCBBBAA@?BCGCBCBB@AA??AAFGFC@CABAACEDC@DCBCB@C?A@BB9B@BCCCBCC@@>?==>=,=?;@?@@:?;<<8>;A:AC=@ABDDIADCCCCBBB@BBB?C?CCCCCBBD?BBDD?BBBBCBCCCCCBCAABB@DA@>AB>B?ABBBBBBDD@BBAAA7@;@;:9999*9>@@C>CBBBCCB@@@;@@>@0@ABBB?BACC?BAA><00+0,0>>A@C?BBEACCAAACCCCCCCCCAAABBB?BCBBD@BCBB@B?CCCBA
@ATNG8:02939:02416
GATGGTAGCACACGAGATCTCATCGTACTCATTCGTTTCGGAAGAGACAGGTACGTTAATAGTTAATAGCGTACTTCTTTTTCTTGCTTTCGTGGTATTCTTGCTAGTTACACTAGCCATCCTTACTGCGCTTCGATTGTGTGCGTACTGCTGCAATATTGTTAACGTGAGTCTTGTAAAACCTTCTTTTTACGTTTACTCTCGTGTTAAAAATCTGAATTCTTCTAGAGTTCCTGATCTTCTGGGTCTACGCTCGTCGCGCTACCATCGAATGAGGTTAGTCT
+
=?:926<<A@BCAAB>C>BB@@;====@>@CC=B;;;0:;4:5;==>>BC@DCAAA>A>A@>;7;488::;<::B?CCCCC1>>;?865(2<<>:A>?<?C>?>????@@@>>>?8838@@:@<=>=??>>?<>A==7///777@@@@AAA>>>B:==><;;7;<@AAAAA@A@;====;/;5:3:>>>>/>A66606;;///:96:8;FED/A???@<?;=<9<??>::99<9=??ADD<@>@@9@@BAA>??>>>>>AA???A<A@@@@:>>AA==398=66
@ATNG8:02940:02377
GATGGTAGCGCACACATAGATACAGTACTCATTCGTTTCGGAAGAGACAGGTACGTTAATAGTTAATAGCGTACTTCTTTTTCTTGCTTTCGTGGTATTCTTGCTAGTTACACTAGCCATCCTTACTGCGCTTCGATTGTGTGCGTACTGCTGCAATATTGTTAACGTGAGTCTTGTAAAACCTTCTTTTTACGTTTACTCTCGTGTTAAAATCTGAATTCTTCTAGAGTTCCTGATCTTCTGTCTCTCGTAGACAGATACTACCATCGAATGAGGTTAGTCT
+
=>>;7??@>CCCCCCCCBBCCBCBBBCCABDC>ACDC>CC@C@ABACC@C@>=BAB@C@A@AB>D@CC@@ACCCB?BCCBB3AA>AABF>CBBB>ABB@CC?AABCCGACCCCCBBC@BBB@C@CCCCAAAC@CCCC@CBCBBBCCCBBBCCAAB?BBC=@@>@;@:;;BABAC?AABAA8A;@;;;;;;*;AA@@7;;BBBCC;;;7;;;6;DA;<7;?BB@CCDDA@@@E@BBBBBB@CCCCCCAAAAAA:::@A;:;A@::6:::@@;=??=9?<@@@@A
@ATNG8:02955:02415
GATGGTAGGCGACATACATACGCGCCAGAAGACAGGAACTCTAGAAGAATTCAGATTTTTAACACGAGAGTAAACGTAAAAAGAAGGTTTTACAAGACTCACGTTAACGATATTGCAGCAGTACGCACACAATCGAAGCGCAGTAAGGATGGCTAGTGTAACTAGCAAGAATACCACGAAAGCAAGAAAAAGAAGTACGCTATTAACTATTAACGTACCTGTCTCTTCCGAAACGAATGAGTACGATGAGATCTCGTGTGCTACCATCGAATGAGGTTAGTCT
+
@A@=?BBC?CBCCDCCCDDCAAAFCAGHH@CBCBB@D<@@CCCDD@BB?B?A?>77778(99=?CCFDED999+9?;;;;;*;B@B5:;:49@@=9;6BBBCBB?B@CCDCCC?BBCCBAAABBBCAAAA?<AAAC7=;;;888A;B?C=>>;A@@@AAA<AA@@@><>>5>>=6<<888-8<<:89888+8@:A;;<A@@=>:><>?AA<A=BAB@@=@CBBBBB?C?CAA=CCC?CCAAABBBB===BBA>888@@666>>A>DD?AA7;?BB?B@CE@??
@ATNG8:02906:02461
GATGGTAGTAGTACACTAGTCATACCAGAAGATCAGGAACTCTAGAAGAATTCAGATTTTTAACACGAGAGTAAACGTAAAAAGAAGGTTTACAAGACTCACGTTAACAATATTGCAGCAGTACGCACACAATCGAAGCGCAGTAAGGATGGCTAGTGTAACTAGCAAGAATACCACGAAAGCAAGAAAAAGAAGTACGCTATTAACTATTAACGTACCTGTCTCTTCCGTAACGAATGAGTACTGTATCTATGTGTGCGCTACCATCGAATGAGGTTAGTCT
+
>>AA?B=>C<=B>>>>A@@==;99@=BA@>@@;;;C=A=@@@>=@@<?@7?<@?@BBBBB1A>AB=BBBBBBAA:?A?@@@@1@C>C5;;09@<7=@<@>==9<7;<@B?CCE?AABCEDBCBBBCCCBCD?CCCC?BAAADBBB?C@CA@?@DBBBBAB@BBCBBB??=999938<999+98708AAAA/AA<>556><=>>;><@??D<A<B?BCB?BCCCCCC7:5:A@;@??;?@@AAAAABBBBBABBBBB??:::>>@;@===>:8:::49=AABBB
@ATNG8:02907:02452
GATGGTAGCACACGAGATCTCATCGTACTCATTCGTTTCGGAAGAGACAGGTACGTTAATAGTTAATAGCGTACTTCTTTTTCTTGCTTTCGTGGTATTCTTGCTAGTTACACTAGCCATCCTTACTGCGCTTCGATTGTGTGCGTACTGCTGCAATATTGTTAACGTGAGTCTTGTAAAACCTTCTTTTTACGTTTACTCTCGTGTTAAAAATCTGAATTCTTCTAGAGTTCCTGATCTTCTGGGCAGACTCTCACACGCCTACCATCGAATTGAGGTTAGTCTA
+
<<<>466>665=6;666<<956;;BBBCBEA@=;;;=5>@<A:CEDBBAC@DDAAA>A=ACAA>A@BCDC@AABA;:9999$9>;B?AA7<==>9>?B>BB??@@BBC?>?===@@@<@??;>;>>??:;;@<ABED6;;AA;;;AA?@@>>==C;888=BB=B===>>>>>======?>/>5;6;?BBB/ABABB588;;>>:9:=8:<<<,=///<6<7BB=BCC>>>@:=:=>?>??:<<<<5<:;:==;;;BBBBAA<A??;;:;>>;?;;:7274733227
@ATNG8:02910:02426
GATGGTAGCGCATATCAGCGCAGCCCAGAAGATCAGGAACTCTAGAAGAATTCAGATTTTTAACACGAGAGTAACGTAAAAAGAAGGTTTTACAAGACTCACGTTCAACAATATTGCAGCAGTACGCACACAATCGAAGCGCAGTAAGGATGGCTGTGTAACTAGCAAGAATACCACGAAGCAGAAAAGAAGTACGCTATTAACTATTAACGTACCTGTCTCTTCCGAAACGTATGAGTACTATGTAGAGCTCTATACTACCATCGAATTGAGGTTAGTCT
+
78--(---//5=9;;<<;;565<>>6@@@<<5///0*/5988<>=A<8523688:;====+<7977/------(-//////$/;)5.6>>&55<5;9<;9;:00+//3996:::6<;88:54945:555;55.6;;<9=@<?>>;;4585557;544;442:9539;7==0438376//(///////&-538///52...272333605059>=>7;;;545=05.5<</55<;;9:9833333387766////.399955055677,2,5:;3858444:
@ATNG8:02911:02458
GATGGTAGTGTCATATGAGAGTGTGTACTCATTCGTTTCGGAAGAGACAGGTACGTTAATAGTTAATAGACGTACTTCTTTTCTTGCTTTCGTGGTATTCTTGCTAGTTACACTAGCCATCCTTACTGCGCTTCGATTGTGTGCGTACTGCTGCAATATTGTTAACGTGAGTCTTGTAAAACCTTCTTTTTACGTTTACTCTCGTGTTAAAAATCTGAATTCTTCTAGAGTTCCTGATCTTCTGGGATGTGTGCGCAGTGCCTACCATCGAATGAGGTTAGTCT
+
:=<=@C@CCCCC>C@=BBDDCBBBCCBBB@9;6;@?;2::.5.5:;9955.599;;.4.48:?20,0;0//8777<.4444&4:.33::24444.5;;49;166====:?BBBCCCCBBBB;;8;C;;;;;B>BBCC>BBBBCAAACA@A@@@@A@CCC@DD?@4::?>?>B@A=A@AAA;A?C=;;;;:':9:;;/;;??AABBCC@CDFE1D@@@B?C@CC?BBA;;;A=A>BBCDDD@C@@@9@000@AB@;;;AAAFGBBBADCBBC=@@BB@BADEDCC
@ATNG8:02913:02439
GATGGTAGTGTGTCTCTGAGAGTAGTACTCATTCGTTTCGGAAGAGACAGGTACGTTAATAGTTAATAGCGTACTTCTTTTTCTTGCTTTCGTGGTATTCTTGCTAGTTACACTAGCCATCCTTACTGCGCTTCGATTGTGTGCGTACTGCTGCAATATTGTTAACGTGAGTCTTGTAAAACCTTCTTTTTACGTTTACTCTCGTGTTAAAAATCTGAATTCTTCTAGAGTTCCTGATCTTCTGGCTCTCGTAGACAGATACTACCATCGAATGAGGTTAGTCT
+
;??;7;<DED@BAB<;?BBBA;;;BB@@@C??=?DFL?CC@C@BBACCDD?BCEGD?B?CDBB?B@DCCCDBBBB@BCCCC5CC?BBBC<@A@@<ABD?CC?AABCBB@CFDDCBBC?BBC@C@CCCCBBBB?BBCC?CBCBBBBCCCBBBBBBC@BBB?BB=?>AABBBBBAB;@::::.;<@=;;;;;*;BAAB=BBBBBBBBBC=AAAA0@CCBC@BAGF?BABCCCC?A?CCCDCC>@9969A@@ACBDCBCCCCBCCCAA?ACBBB?899B?B?BCCBB
@ATNG8:02915:02437
GATGGTAGTGATACAGATCAGACACCAGAAGATCAGGAACTCTAGAAGAATTCAGATTTTTGACACGAGAGTAAACGTAAAAAGAAGGTTTTACAAGACTCACGTTAACAATATTGCAGCAGTACGCACACAATCGAAGCGCAGTAAGGATGGCTAGTGTAACTAGCAAGAATACCACGAAAGCAAGAAAAAAGAAGTACGCTATTAACTATTAACGTACCTGTCTCTTCCGAAACGAATGAGTACGAGAGTCAGAGCAGAGCTACCATCGAATGAGGTTAGTCT
+
;<<<@AA@@;96?@AAB;99ACAAB@AA@@CCC??@@C?ABB994=8BB@F@?>?@BCCC1===;9282>99==3:;@?BBB1BB=A;@@@7@BB@CCCCCCCCC@B?BC@CBC>@@?@@BBCBCCCCCBBB@BAAC>AAABBCBC@C@C?@>ADDEDDBB?BBBBBB@BC@AA@9>?999,9992999999%0:6;///=>B??;?=@AAA<A=AEBBC@BBBAACC@C?BBB<CAB=?@ABBBDBAAAA@BAAAA??;;0//;;9>=?>>:=BBC>A=ACAA@
@ATNG8:02921:02460
TATGGTAGCTCTGCTCTGACTCTCGTACTCATTCGTTTCGGAAGAGACAGGTACGTTAATAGTTAATAGCGTACTTCTTTTTCTTGCTTTCGTGGTATTCTTGCTAGTTACACTAGCCATCCTTACTGCGCTTCGATTGTGTGCGTACTGCTGCAATATTGTTAACGTGAGTCTTGTAAACCTTCTTTTACGTTTACTCTCGTGTTAAAAATCTGAATTCTTCTAGAGTTCCTGATCTTCTGGGCTGCGCTGATATGCGCTACCATCGAATGAGGTTAGTCT
+
:;?B=@@BA@?@@;99;@;>;@@B@A@@@BAA9?;95)5>5:06/<<>00)/7///6:499?A0:04<=38599<4;;888)8>6?:?;237@?6?5549@;@AAB>@:@:99@@@A<;;:6:7<@@@@999:CBBB?BBABBCEEDCCB@@@;;6;@@=@D@C=@?@@:9:??;>9:9.92929999*44<<=7@=B???@995.5555$599592549=:?@ABB;;7:044444938::;25555555<<566<<>666@7;9;:97445549:>?@::
@ATNG8:02932:02424
GATGGTAGTGTCATATGAGAGTGTGTACTCATTCGTTTCGGAAGAGACAGGTACGTTAATAGTTAATAGCGTACTTCTTTTTCTTGCTTTCGTGGTATTCTTGCTAGTTACACTAGCCATCCTTCTGCGCTTCGATTGTGTGCGTACTGCTGCAATATTGTTAACGTGAGTCTTGTAAAACCTTCTTTTTACGTTTACTCTCGTGTTAAAAATCTGAATTCTTCTAGAGTTCCTGATCTTCTGGGATGTGTGCGCAGTGCCTACCATCGAATGAGGTTAGTCT
+
BBBA>BBGBCCCEIGCBBCCCDCCCBCCBC99:;BBD>CB@B@BCCCCCC@DCBBA=A@DDDC=A=BDDD@AACC>?????0?A=ABBD>CD@@=@BB>BD>AABCCC@DBCCCDAA>?BB;@<?AA??9989BAA=AADCCBCBBBADDBBBB?BBB?BC@B@CCBCCC@?>;?9999-9;?9:::::*;B@@C>BBDCDDFCCC?CEDI5CBBCC@C@CC@CCCDCCC?C@@AABBB?B@?>8>000>A?BCCCA@@C@CCD?CCBBC?CBBB?B@DDAAA
@ATNG8:02937:02431
GATGGTAGTGTGTCTCTGAGAGTAGTACTCATTCGTTTCGGAAGAGACAGGTACGTTAATAGTTAATAGCGTACTTCTTTTTCTTGCTTTCGTGGTATTCTTGCTAGTTACACTAGCCATCCTTACTGCGCTTCGATTGTGTGCGTACTGCTGCAATATTGTTAACGTGAGTCTTGTAAAACCTTCTTTTTACGTTTACTCTCGTGTTAAAAATCTGAATTCTTCTAGAGTTCCTGATCTTCTGGATAGCGACGCGATATACTAATCGAATGAGGTTAGTCT
+
CBB=;C@CDBBBB@966====@EDCBCBDB::8:BBA=BB=A>;;9@@@@=BB@997:=A@@@7;7;BB<<///;2/////$//)4:;;24455.5<@;BA69:>??B@CCEDKEBB@BCC@C@CCABABAD@CCDC@CCBCCBBBCCBBBBBBC@CBB?DD@B<??A@@@CBC?BBBBA7A<@=;;;;;*;AAAD=B@A@CBBA@A5;;;;*;@A@@?A@CDABBBCCCC@C@CCCBBB?AABABBCCCCBBBBBBBAAACCC@@@@B???@A@B?ACBBB
@ATNG8:02941:02463
GATGGTAGTATATCGCGTCGCTATCCAGAAGATCAGGAACTCTAGAAGAATTCAGATTTTTAACACGAGAGTAAACGTAAAAAGAAGGTTTTACAAGACTCACGTTAACAATATTGCAGCAGTACGCACACAATCGAAGCGCAGTAAGGATGGCTAGTGTAACTAGCAAGAATACCACGAAAGCAAGAAAAAGAAGTACGCTATTAACTATTAACGTACCTGTCTCTTCCGAAACGAATGAGTACTGTATCTATGTGTGCGCTACCATCGAATGAGGTTAGTCT
+
<C?<<<<<@ACCBC?>>>CCBBCCC@;;;AGFCAAABF@BBC9:6><BC@E:99777999'7:=>8<==<<378*8>;;;;;$9<<<4999&5<<7<A;@D996C>A?AA?BCE@CCAABDEJDCCCDCCCC@ABBB???:::BBC;@<@;;6;AA@AABB@???BBB@CC@EEB?BA@@>5755-5==>A/8939///:9=@@<@<776>5:4;>AAA=AAA@????A<:::5:AA<AAB???AAABBCBBBAB>BAA>>>@@@=???BB:=@AA=@=AA?@@
@ATNG8:02948:02452
GATGGTAGGCGACAGTACATACGCGCCAGAAGATCAGGAACTCTAGAAGAATTCAGATTTTTAACACGAGAGTAAACGTAAAAAGAAGGTTTACAAGACTCACGTTAACAATATTGCAGCAGTACGCACACAATCGAAGCGCAGTAAGGATGGCTAGTGTAACTAGCAAGAATACCACGAAAGCAAGAAAAAGAAGTACGCTATTAACTATTAACGTACCTGTCTCTTCCGAAACGAATGAGTACGAGAGTCAGAGCAGAGCTACCATCGAATGAGGTTAGTCT
+
8;44.4::5://////99<=CBCAAA?CCCACGGC@@=@=@@@@@CC?BB=?<?AB@@@@@0A?CBCCCCCCCCD=BC;;;;;(;@;@5:9,5;;7=>>BBBBCC?CABB@AAA=??ABCAA@CCCCCCCBCABCBC>A@CC@@@D@E@BBB>BEDDD@AAACAAAAA@AA=ACC5:9@>?5=9939::::(8@;A788>==<><><@@AA=B=@>BBB>@@@BCCC@C?CCC>A@?;???@CBCBBBBBBBBB@@@@@999AAA=CAA=>:=BBB@C@CDCBB
@ATNG8:02951:02460
GATGGTAGCATCATGCATATCTCACCAGAAGATCAGGAACTCTAGAAGAATTCAGATTTTTAACACGAGAGTAAACGTAAAAAGAAGGTTTACAAGACTCACGTTAACAATATTGCAGCAGTACGCACACAATCGAAGCGCAGTAAGGATGGCTAGTGTAACTAGCAAGAATACCACGAAAGCAAGAAAAAGAAGTACGCTATTAACTATTAACGTACCTGTCTCTTCCGAAACGAATGAGTACTATGTAGAGCTCTATACTACCATCGAATGAGGTTAGTCT
+
<;;=@BDDCCBBCABBDCCBBBB@@=@B@=@@BA??4>8??==88<8B@>A?>?>><<;<+=7B@ABBA@>::;/:=:;;;;';?=?5;;05<<7=?=B=><AB>@=@B?BCC?AACBCCCCDCCCBBBCC?BBBC>AABBBBBC?B?B;::;BCCCCBA?BBABBB?CC?BBB?BBBBC;A::3:::::*:<8=;;;AAA>?<><@AAA;@<@DBBB@BBBBAAA>A>ABC>BAA=AA@@ABBBBBCBBBBBBBAAAC=>>>A:>>???8:???<?<CA???
@ATNG8:02951:02462
GATGGTAGAGTATCATGTGTATCTCCAGAAGATCAGGAACTCTAGAAGAATTCAGATTTTTAACACGAGAGTAAACGTAAAAAGAAGGTTTTACAAGACTCACGTTAACAATATTGCAGCAGTACGCACACAATCGAAGCGCAGTAAGTATGGCTAGTGTAACTAGCAAGAATACCACGAAAGCAGAAAAAGAAGTACGCTATTAACTATTAACGTACCTGTCTTTTCCGAAACGAATGAGTACGAGAGAGCACACGTGTCTACCATCGAATGAGGTTAGTCT
+
:;>>;@@B===>@?@;;;<<<>BAB>ABC@ECCCBC?C@CBBBB@@>@C@C@CCB@A@A@1A@DCCCGBB@A@E<@@00000*00*0:<<>0??A9=CBBBDCCC?B>@@=@CB?BB?AA@@@CCCBCCCCC@??AC?B@AA???C?CCC;;:<DCABBBB@BBCBBB>BB>B@A599BAD;A9988888(5:35255;::=?8=8<888;@=>>CIIFEBBBCBC:B@BCE>BBB?::9CAABBBDCDB?AACCBBBCCCCCC@BBBBA>ABBB?B?CCBAA
@ATNG8:02953:02433
GATGGTAGTAGTACACTAGTCATACCAGAAGATCAGGAATCTAGAAGAATTCAGATTTTTAACACGAGAGTAAACGTAAAAGAAGGTTTTACAAGACTCACGTTAACAATATTGCAGCAGTTACGCACACAATCGAAGCGCAGTAAGGATGGCTAGTGTAACTAGCTAAGAATACCACGAAAGCAAGAAAAAGAGTACGCTAATTAACTATTAACGTACCTGTCTCTTCCGAAACGAATGAGTACGAGAGAGCACACGTGTCTACCATCGAATGAGGTTAGTCT
+
AB;9299445<<<=>><<5954455.59;4;>@@BB>B?:66=<@7<<5>4===;;;;:'9.489:;;::333(377777+77,3,333&3374999988555/50554;25-2?<;;://)/77<=>;:;;?==<<A;:8:79;4;.55B?BBBBCC6618==>:78;?@78==8=BBBA9>>?8==<=<*68599;<9//)/3847==A<A;A;;;=5;;;===>=A;?>D;DCC?BBBB>>>?==:;;AAADD??>>=@@@B=>==??=888:3968788/
@ATNG8:02954:02467
GATGGTAGCATCATGCATATCTCACCAGAAGATCAGGAACTCTAGAAGAATTCAGATTTTTAACACGAGAGTAAACGTAAAAAGAAGGTTTTACAAGACTCACGTTAACAATATTGCAGCAGTACGCACACAATCGAAGCGCAGTAAGGATGGCTAGTGTAACTAGCAAGAATACCACGAAAGCAAGAAAAAGAAGTACGCTATTAACTATTAACGTACCTGTCTCTTCCGTAACGAATGAGTACTGCGTCTCACTCTCGCCTACCATCGAATGAGGTTAGTCT
+
@CA=?B@CCCDDDCCBCBCDCBCCA?A@@<?CCAAA>A?ABB??@B@BB?B?ABCBA>>>+B?A>>CCCDA>>>4<<;<<<;';C<C5999&5<<9;A<CBBBAA>@@BB?BBC?BB>??CCCCEEDDBBBB?BCCC?B???BBBB=@?B999:ECBBBBC?AAABBB@BB>BBB?BABAA299949==>@/@A=A888@@@AB<A<AAAA<A<A:@?C@DCBA@AA<?<?@B@BBA?CCBCCCCACCCCBBBAAABBBBB@AAC?AAB@B=@A@A=@?BB@@@
@ATNG8:02907:02507
GATGGTAGCACACGAGATCTCATCGTACTCATTCGTTTCGGAAGAGACAGGTACGTTAATAGTTAATAGCGTACTTCTTTTTCTTGCTTTCGTGGTATTCTTGCTAGTTACACTAGCCACCTTACTGCGCTTCGATTGTGTGCGTACTGCTGCAATATTGTTAACGTGAGTCTTGTAAAACCTTCTTTTTACGTTTTACTCTCGTGTTAAAAATCTGAATTCTTCTAGAGTTCCTGATCTTCTGGCTCTCGTAGACAGATACTACCATCGAATGAGGTTAGTCT
+
59=>;?CDCCCGAAAABABBBBCBCBBBBCBB=@;:;.;A=A>BBBCEBB@BCAA@@C?BAAB@D??@AACCBBB?BBCCC2B?<>755,6>@D<??B@BC@BBBBCB@A@@???@@9@C:<5<AAAA>=>9<><=8;;?<<=>>>@@E@===@<ACB:>=8>:==??>988=476877'54:69<A?A.>=////'/---9;---:(....$.33593965515;:==790705;<<<=:==<:=>>=?===@@@@AAAABB>>:>=>>?;>>===B>BA??@
@ATNG8:02916:02480
GATGGTAGCACGGACAGACGATGTGTACTCATTCGTTTCGGAAGAGACAGGTACGTTAATAGTTAATAGCGTACTTCTTTTTCTTGCTTTCGTGGTATTCTTGCTAGTTACACTAGCCATCCTTACTGCGCTTCGATTGTGTGCGTACTGCTGCAATATTGTTAACGTGAGTCTTGTAAAAACCTTCTTTTTACGTTTACTCTCGTGTTAAAAATCTTGAATTCTTCTAGAGTTCCTGATCTTCTTGGGTCTCTCTCTCACGCACTACCATCGAATGAGGTTATCCT
+
7:9;.4499955.555555599=@AA@;>>=@8@AAB=BB@D?BCBCBAA@CB???4?9?ABB?B=BCBBBAA@A;98999(3836888-6@@B?BB@700,00>??<16:AAAB??;@AA<?;>AA768>=6::@@///==B@???@@@>===>8<=>9=>795:///===<<5988888(88>7<====+9;<<;06///;:9<>>18898(58919A5>:>A;A?;?DAA<>:>>A<<<5//)/:199;7;;>@@@AAA::63392---6:9:9=<6:59//)-
@ATNG8:02918:02479
GATGGTAGGCGAGAGTGAGACGCAGTACTCATTCGTTTCGGAAGAGACAGGTACGTTAATAGTTAATAGCGTACTTCTTTTTCTTGCTTTCGTGGTATTCCTGCTAGTTACACTAGCCATCCTTACTGCGCTTCGATTGTGTGCGTACTGCTGCAATATTGTTAACGTGAGTCTTGTAAAACCTTCTTTTTACGTTTACTCTCGTGTTAAAAATCTGAATTCTTCTAGAGTTCCTGATCTTCTGGGCTGCGCTGATATGCGCTACCCATCGAATGAGGTTAGTCT
+
8=995;;:8=B@@;<;>>CBBABABCCABB@@?ACCD=BB?A?;::BB::9:CBAB@B????A>A?BBBEFBBBB?BBBBC1<;9<898*5=;<6><?;@?B>>>?AB=A@@@@>><:?;;7;=@@@;;;>B=B@??=>=>AAA<;;@@AA=>=>;>??>>>;>=AA@;;;@BB<???DD;D;>;>?AAA/AAAAA:@@@>>=<<;<6<<<=/>>>>D=C<??;AAA?>>><@:?????>;;98809566=99;?@@@@???A:993;?>A=9::::1716@@;:
@ATNG8:02918:02518
GATGGTAGAGTATCATGTGTATCTCCAGAAGATCAGGAACTCTAGAAGAATTCAGATTTTTAACACGAGAGTAAACGTAAAAAGAAGGTTTTACAAGACTCACGTTAACAATATTGCAGCAGTACGCGCACAATCGAAGCGCAGTAAGGATGGCTAGTGTAACTAGCAAGAATACCACGAAAGCAAGAAAAAGAAGTACGCTATTAACTATTAACGTACCTGTCTCTTCCGAAACGAATGAGTACTGTATCTATGTGTGCGCTACCATCGAATGAGGTTAGTCT
+
8@A@266A@B@<<>?;;@BB@?;??<?AA=ABCBBC?A;@?@@B;;7;B?B>AB;;;>@>,@>AA<=BBCBBBB>BBCEDDD5BA=A5;:;*:945;>;9=9979/0)/>6///06699==<ACC<;;C;;;ABBAA7::@@@A??8<;<9917?<;>?@A9><?00/===79=>6;;@AB:;:::=====+==197::<;<<?7?9>88;=B<@>BDC@CG<;;CB=B=;;;09:94:99ABBCBBBA@AA:::@B@@:99@?B>B@==A1699C?@?CDBBB
@ATNG8:02920:02500
GATGGTAGAGTATCATGTGTATCTCCAGAAGATCAGGAACTCTAGAAGAATTCAGATTTTTAACACGAGAGTAAACGTAAAAAGAAGGTTTTACAAGACTCACGTTAACAATATTGCAGCAGTACGCACACAATCGAAGCGCAGTAAGGATGGCTAGTGTAACTAGCAAGAATACCACTAAAGCAAGAAAAAGAAGTACGCTATTAACTATTAACGTACCTGTCTCTTCCGGACGAATGAGTACTATAGACTATCTGAGACTACCATCGAATGAGGTTAGTCT
+
CCCC@CCCBBBHFIHABACCC@@AC>@@C@BBCC??<??BDDCBBD@CC>@?@DC@@AAA2BACHCCCCBBBCE>CBBBBAA0A?=@;>@?7@BC@CAAADBCBB>B>@@=BBC:<<BBCCCCBCCCCAAAB?BDCC?@@BBBBAA:@<?BB?BDBBBCBB?@@BBBB>BB?><<8=????8@??9=::::+6;17///==B??<>;>AAA7;7;@EBC@BCBBA@@@D@B?BC@@<?ABABBBBBBBAA>??BBBCBBBCCCC@DBBBB>BBBB<?;?D@??
@ATNG8:02921:02485
GATGGTAGTATCTGCACACTCTGTCCAGAAGATCAGGAACTCTAGAAGAATTCAGATTTTTAACACGAGAGTAAACGTAAAAAGAAGGTTTTACAAGACTCACGTTAACAATATTGCAGCAGTACGCACACAATCGAAGCGCAGTAAGGATGGCTAGTGTAACTAGCAAGAATACCACGAAAGCAAGAAAAAGAAGTACGCTATTAACTATTAACGTACCTGTCTCTTCCGAAACGAATGAGTACACATCGTCGTGTCGTGCTACCATCGAATGAGGTTAGTCT
+
CBBD?BCDDDCC>??CA@;@====C9?@B9==??@B?B=B@@@?>?9?A=A=@@@>===?.??CDCBBBBB??>899;ACCC1CJ@B?BCC9AAC@CCCCBCDBC=@<@@<@A@>AA@AAGGCCDBBBA@?@?BDDD?A???AAAC?C@BA@>@DAAA:::=A@A@@@>??:???=AA?@@8><8177776(/6/////9987::>:>AAA=A:?>CBB?BBABABB?A?A@@9>882899>>@AABBBCCCABABBBB@??CBB?BBBBB?BB??<?=AA???
@ATNG8:02922:02498
GATGGTAGCATCATGCATATCTCACCAGAAGATCAGGAACTCTAGAAGAATTCAGATTTTTAACACGAGAGTAAACGTATAAAGAAGGTTTTACAAGAACTCACGTTAACAATATTGCAGCAGTACGCACACAATCGAAGCGCAGTAAGGATGGCTAGTGTAACTAGCAAGAATACCACGAAAGCAAGAAAAAGAAGTACGCTATTAACTATAACGTACCTGTCTCTTCCGAAACGAATGAGTACGTGTGCGACGTGTCTCCTACCATCGAATGAGGTTAGTCT
+
==DA;CBCC=BBA;66599<<<<BA?AA@=@@@::47;7;<;333:4865:6///;;;;;+;5895373;6355,..099<<5==?B@BBB7>>@800)/77//49.4.5<8ACC?AB@AAADBBCBBAB@<;5;;::=AAA@BBBB?C?@9904;;;<<<:/33;333633,378,33352'266055222$293555555=9747387//.2..//<=@BBBBBB?@;<<<5<00+00/;833399888:::==>@755;AB:155=;:4:856/549;555
@ATNG8:02925:02476
GATGGTAGCACGAGTCACTCATATCCAGAAGATCAGGAACTCTAGAAGAATTCAGATTTTTAACACGAGAGTAAACGTAAAAAGAAGGTTTTACAAGACTCACGTTAACAATATTGCAGCAGTACGCACACAATCGAAGCGCAGTAAGGATGGCTAGTGTAACTAGCAAGAATACCACGAAAGCAAGAAAAAGAAGTACGCTATTAACTATTAACGTACCTGTCTCTTCCGAAACGAATGAGTACGATGAGATCTCGTGTGCTACCATCGAATGAGGTTAGTCT
+
77//)//77///;<>>=>>@@666A9>561599955.55999555<7;:795/////666'76988:88=====6446====+=@=A6;;;7;CCAHBAACCCCC>@=@C?AAA=??AABBBBCECCDBCCB@BACB>A@BB@AA@9?;?;;7;BBBBCCC?BBBBBB?BC@DBB999BBA;?:819??@@/AA=A;;;@AACB<A<AA@@;@=AABBB?ABBCCBB>A>AAA9@?>7<>@ACBBBB?@?BCB>>>A>=8889BB;@@;;;4:=9:59<ABDCB
@ATNG8:02936:02471
GATGGTAGCACGACACGACGATGTGTACTCATTCGTTTCGGAAGAGACAGGTACGTTAATAGTTAATAGCGTACTTCTTTTTCTTGCTTCGTGGTATTCTTGCTAGTTCACTAGCCATCCTTACTGCGCTTCGATTGTGTGCGTACTGCTGCAATATTGTTAACGTGAGTCTTGTAAAACCTTCTTTTTACGTTTACTCTCGTGTTAAAAATCTGAATTCTTCTAGATTCCTGATCTTCTGGACGACGCGCACTGACACTACCATCGAATGAGGTTAGTCT
+
77//+/79;555<:97777///99=;<<?A@@@ECFD;;:@B??;;=>>>:>555C=A=A:@:>C>BBB?=<<::6<=>==+::05//(.//31733,396;8<85727:7;77;;>>>:>;AAA>>>>?;>>@D<@765999<<<987>>::5:7:89:49499;;;///8.33333)309077757(7689;08///8856353;888)887..)..3938::>;99<:==>AAD;<;<7=9///=<<<A=;;;@???>>=BB:;;7:??>;@<:6659
@ATNG8:02938:02475
GATGGTAGACACGTGTGCTCTCTCGTACTCATTCGTTTCGGAAGAGACAGGTACGTTAATAGTTAATAGCGTACTTCTTTTTCTTGCTTTCGTGGTATTCTTGCTAGTTACACTAGCCATCCTTACTGCGCTTCGATTGTGTGCGTACTGCTGCAATTATTGTTAACGTGAGTCTTGTAAAACCTTCTTTTTACGTTTTACTCTCGTGTAAAATCTGAATTCTTCTAGAGTTCCTGATCCTTCTGGCTCTCGGTAGACAGATACTACCATCGGATGAGGTTAGTCT
+
::9:7::<<5//<<<///::97:8;//////4.49>A8@@?@=ABA???A8:9@@?;?7744=7=7=7983::;;79>:::*::4=588)6AAA?BBA:@>1889957/5555<<:<5<>>;?<?AAAA=>=5:;==:=?BB@@@===AA@@@@?:>:;;4;:195:888>==;;5;;===/=4<178888(/:----'------6532...&.355;592>A;AC?:9:<:=7===7616)--707,,,33,223357A<888732,22,*(,,26605058888
@ATNG8:02939:02474
GATGGTAGGTGCACATGAGTGTATCCAGAAGATCAGGAACTCTAGAAGAATTCAGATTTTTAACACGAGAGTAAACGTAAAAAGAAGGTTTTACAAGACTCACGTTAACAATATTGCAGCAGTACGCACACAATCGGCGCAGTAAGGATGGCTAGTGTAACTAGCAAGAATACCACGAAAGCAAGAAAAAGAAGTACGCTATTAACTATTAACGTACCTGTCTCTTCCGAAACGAATGAGTACGTGTGCGACGTGTCTCCTACCATCGAATGAGGTTAGTCT
+
5;99.444.5<@?@@?==CBA@@;0*0//)/9::::8;;CCDCCCC?CC?C?CDCBCBCB1BACCCCCBBBBBB=BBBBDCC0AA=@?CAB;BCD@AAAACCCBB@C@AA>ABC?BBBBBBCCCCCCCCAAA@CA@>@BBBCCB?C@DCB@BCCCB????CCDCBB@BB?AAA?BDDDD;?>B?BDDDD3BB?B>>>B??AA=A9>>AA=A=DADCB@BBBBBCC>A>ADD>CCB=??BBBBC>>>>>>ABAAABBAAA8==A<ABA??8=>::5;;?BCBC
@ATNG8:02939:02516
GATGGTAGCACGACACGACGATGTGTACTCATTCGTTTCGGAAGAGACAGGTACGTTAATAGTTAATAGCGTACTTCTTTTTCTTGCTTTCGTGGTATTCTTGCTAGTTACACTAGCCATCCTTACTGCGCTTCGATTGTGTGCGTACTGCTGCAATATTGTTAACTGAGTCTTGTAAAACCTTCTTTTTACGTTTACTCTCGTGTTAAAATTCTGAATTCTTCTAGAGTTCCTGATCTTCTGGGTGTATCAGCGAGTATCTACATCGAATGAGGTTAGTCT
+
ABBB@CC@@@;;;;AA000///99@EDEHCCC@CCCE>BB?B@BBBBCDD@CBBBB?A=AABB?B@BBBBBBBBB?BCCCC3BB?A=<=8=>>??BBA?AB=@@AB??<????@BAA8==A=A=@@<;;>>=9>>?A076<:::>>AA???;;;>:889;@A<A9====<BDE?BBBBB8B?C@BBDED2AA;;;0;ADBBBC???=?CD:E@DC@@=?@BB?BDBBAAA?B@BA@=::5;:AA:787@@A?887==<>??AAAA>>>B<A>>>=?<?@@@@
@ATNG8:02943:02508
GATGGTAGACATATCGTACTCTCTGTACTCATTCGTTTCGGAAGAGACAGGTACGTTAATAGTTAATAGCGTACTTCTTTTTCTTGCTTTCGTTGGTATTCTTGCTAGTTACACTAGCCATCCTTACTGCGCTTCGATTGTGTGCGTACTGCTGCAATATTGTTAACGTGAGTCTTGTAAAACCTTCTTTTTACGTTTACTCTCGTGTTAAAAATCTGAATTCTTCTAGAGTTCCTGATCTTCTGGGTGCGCTACAGTCTCTCTACCATCGAATGAGGTTAGTCT
+
:@@=9BBBBCDFCEBBBCCCCBBBCCCC@@BC?A:::58=6:8>=8@@BB>BB@AA?C?CCCC?C@B==<===88122222$2839@DD9>:516(///)/5/57758<:>@>=>@@@<@@A<><>A>?>==A<A@@@:=>@;;:?@@@@@@>==@<;;;>@@:><===@@@@@@;??ADF6@:=6<<<<=/>A==<0659///9569<@@@@/@@@@B=B<?>;?AA?<<<<A<AA???@;;7781666888>A===66666;770---36297==1717====
@ATNG8:02945:02518
TATGGTAGTCTCAGATAGTCTATAGTACTCATTCGTTTCGGAAGAGACAGGTACGTTAATAGTTAATAGCGTACTTCTTTTTCTTGCTTTCGTGGTATTCTTGCTAGTTACACTAGCCATCCTTACTGCGCTTCGATTGTGTGCGTACTGCTGCAATATTGTTAACGTGAGTCTTGTAATACCTTCTTTTTACGTTTACTCTCGTGTTAAAAATCTGAATTCTTCTAGAGTTCCTGATCTTCTGGATAGCGACGCGATATACTACCATCGAATGAGGTTAGTCT
+
BABB>@@ACCCCCCCCCCCFFBA@@@@@BCCC@BBBC>AA>A?AABBAAA@BBBBB?B?AA99498@@?@?@@9:37<<<=,<=8>7??897;A>BBD?CC:9;@DAB=@ABBBCCCACGFAB@BCBB@@AA?BABB7;;BCBEDFFBAABBBAA=A<<5;B=A=0000:>@@C?@@@<@?><B4::;:;(;BBBB>A@A@@AABCF5;<;<*;;;;C?B>BB@CCDFCBB?B@DGEDBB=@@@<@D@@@;;;CBBCDCCCBBAA=@@@@C?;;<C?A?CBB;<
@ATNG8:02946:02484
GATGGTAGGCGTGTGAGAGTCTGCCCAGAAGATCAGGAACTCTAGAAGAATTCAGATTTTTAACACGAGAGTAAACGTAAAAAGAAGGTTTTACAAGACTCACGTTAACAATATTGCAGCAGTACGCACACAATCGAAGCGCAGTAAGGATGGCTAGTGTAACTAGCAAGAATACCACGAAAGCAAGAAAAAGAAGTACGCTATTAACTATTAACGTACCTGTCTCTTCCGAAACGAATGAGTACGATGAGATCTCGTGTGCTACCATCGAATGAGGTTAGTCT
+
:444.4:==<A:66;@@555:5555)5997>>BBCB?B@@A@@@@@?BC?A>AA?@?@@?)939<<77379888188<BBBA1<=65.577&225277788958:9?9>@====:=778<;997789888>A;A@??<?AA@;;;B<A;A88/6:99755949<<>9<6<<69:84;9::<,557058888'//)/688<=888176=9:98=7=>888<?AEAAAA=A;?@D;B8817=::;;:;;:=<=@@@@???>;;;?;;5;;;=<7<<<=8<7=7758
@ATNG8:02950:02493
GATGGTAGGTGCACATGAGTGTATCCAGAAGATCAGGAACTCTAGAAGAATTCAGATTTTTAACACGAGAGTAAACGTAAAAAGAAGGTTTTACAAGACTCACGTTAACAATATTGCAGCAGTACGCACACAATCGAAGCGCAGTAAGGATGGCTAGTGTAACTAGCAAGAATACCACGAAAGCAAGAAAAAGAAGTACGCTATTAACTATTAACGTACCTGTCTCTTCCGAAACGAATGAGTACAGAGAGTACGATATGTCTACCATCGAATGAGGTTAGTCT
+
55--(--509<CC???=BC@@@BBA>AAA?BBCBAA>B?AADDBBB?DD?C?BCCCDDDD0D@DCCBBBCDCED=BBBBDDD3CC=@6999.;BB@AAAACDGBB@B?A@=@BB=BBBBCBBBCCCCBCDDD?CABB@BBABBBBB>D?BBC?CBAABAAC=AACABB>AA>BBB>AA999*:::38<<==.=C=>888AAAAB6658A>=5;5;>BBB?BBBBBCC?C?BBC>BBB@998BBBCBACAAACCC@B@@@BBBA@C;AA@@@<676>;?:???>>
@ATNG8:02955:02493
GATGGTAGCGAGCGAGTGTGTATACCAGAAGATCAGGAACTCTAGAAGAATTCAGATTTTTAACACGAGAGTAAACGTAAAAAGAAGGTTTTACAAGACTCACGTTAACAATATTGCAGCAGTACGCACACAATCGAAGCGCAGTAAGGATGGCTAGTGTAACTAGCAAGAATACCACGAAAGCAAGAAAAAGAAGTACGCTATTAACTATTAACGTACCTGTCTCTTCCGAAACGAATGAGTACTGCGTCTCACTCTCGCCTACCATCGAATGAGGTTAGTCT
+
>ABB@BBCCC@@?::6=B>CGDAAA@CDD?@@?<<8.3-3:<<<<B=@A4:49?>B@@@B1C@CGCCCDCJBBB>ACCCFEE3C@=B4:9:.;AA>A@?ACBDEC?A>AB@CBB<??BBCBBBCCCBBBBBD@CCBB?CCBBBBBC@CAC9979AAABBBD@CCAABB?BB=????@A999+99919<<<<.;@8@897B@@@@>D<@@@@<?<?ACEG?B@@@@AA=@=<<<5<00,000@CDBBBBBBBBB@@?EBBBB>BBBACAAADA?@@B@B?BBBBB
@ATNG8:02906:02522
GATGGTAGTGCGTGAGAGAGAGACCCAGAAGATCAGGAACTCTAGAAGAATTCAGATTTTTAACATCGAGAGTAAACGTAAAAAGAAGGTTTACAAGACTCACGTTAACAATATTGCAGCAGTACGCACACAATCGAAGCGCAGTAAGGATGGCTAGTGTAACTAGCAAGAATACCACGAAAGCAAGAAAAAGAAGTACGCTATTAACTATTAACGTACCTGTCTCTTCCGAAACGAATGAGTACTATAGACTATCTGAGACTACCATCGAATGAGGTTAGTCT
+
??;579=ABCCCCCDCCBBBBB@@?;AAA?DCDCDC>@>ABBAAAB?BA?A=?=???A@A1A?C><<B9744===195/////$//(/(//(.78067:::::@@<@<AA=>>><???BDBCCCCCCCBBBC?CDCC<@@A@B?@@<?;@??=@DBBACCA??AACCA>BA>BBB7;=766(88818::::+;@:?888AAA@@<@<AABA<A<AACAA>ABBBBCC?B?BBB<A??=?BBBCCCCACCCCAAAACCB??>ACCC????@B>AC8838;<?>??
@ATNG8:02913:02543
GATGGTAGGACGAGCGTCTGAGAGGTACTCATTCGTTTCGGAAGAGACAGGTACGTTAATAGTTAATAGCGTACTTCTTTTTCTTGCTTTCGTGGTATTCTTGCTAGTTACACTAGCCATCCTTACTGCGCTTCGATTGTGTGCGTACTGCTGCAATATTGTTAACGTGAGTCTTGTAAAACCTTCTTTTTACGTTTACTCTCGTGTTAAAAATCTGAATTCTTCTAGAGTTCCTGATCTTCTGGATATGAGTGACTCGTGCTACCATCGAATGAGGTTAGTCT
+
:;<<5:::6;;555444;9::=5945<<<>>>9>949(4=5<=CCDBBBCAFIGCC?B?CCCC@D@CCDCCCCDE@BAAAA2AC@CCCD>BBBB?BCC>BC=AAADCJADCBBBCDB@BBC?B?CCCBCBBC@DDCC>BABBBACBCBBCBBBBB?BCC?CC?C=??BBCBBBB@BCDDD9@=@=@ABBB0BCBBB>BCEDCCCAAA?CCBC5B;;;B@BAED@BBBCC@@>@?BBBCAA>ABB?BBA;;<BBBABABB@999??:??>AB?>>??9>9?ABBB
@ATNG8:02917:02529
GATGGTAGCTATACGTATATCTATGTACTCATTCGTTTCGGAAGAGACAGGTACGTTAATAGTTAATAGCGTACTTCTTTTCTTGCTTTCGTGGTATTCTTGCTAGTTACACTAGCCATCCTTACTGCGCTTCGATTGTGTGCGTACTGCTGCAATATTGTTAACGTGAGTCTTGTAAAACCTTCTTTTTACGTTTACTCTCGTGTTAAAAATCTGAATTCTTCTAGAGTTCCTGATCTTCTGGAGATACACATGATACTCTACCATCGAATGAGGTTAGTCT
+
;<;405;=ABCCBBBBBBBDCCB:;<@?ACCB@A;::6;B@C@CBAABBC?BBBCB@B?AB@@=@=@CDBBBA@?;8777*3717;<=5>A@@<>?B>@@>@?AA9617@@?AA??<?@@:=<=>>>>>>>;A@@@49;CA>><<<>>>@===@:=>>=BA<A:??AAAAA@@;>>>AA5A:>7=BAAA.<:777,66A<=>A>??<@AAA/A??>A=D=<<:>A@@???<><>?A@>?;>>><>>>A@AAA<9<@@AAAA==?9=89=;6///94958889=
@ATNG8:02922:02531
GATGGTATCTATACGTATATCTATGTACTCATTCGTTTCGGAAGAGACAGGTAACGTTTAATAGTTAATAGCGTAACTTCTTTTTCTTGCTTTCGTGGTATTCTTGCTAGTTACACTAGCCATCCTTACTGCGCTTCGATTGTGTGCGTACTGCTGCAATATTGTTAACGTGAGTCTTGTAAAACCTTCTTTTTACGTTTACTCTCGTGTTAAAAATCTGAATTCTTCTAGAGTTCCTGATCTTCTGGCTCTCGTAGTCAGATACTACCATCGAATGAGGTTAGTCT
+
;<<@=?;==>CDCCBBBBAABCBB@@@;;=>B@CBBB<AA4;46>BA@>>;00)////(/478:?0:79<@@A994/=;=?=;;,//)//7:/9899.4558==:>;?:::8>>?:?@@@@CBB?B>BCA@AA@C=A@CB?BBBAA@CDC@@@CCBBB@CDC?BA>A=??@AABC@A;>8:::*.*.*-....$.8==@,0009995555.5555$44455158=>>999995@7@7?>?A@@=??A;AA;;;BBBCCCCBBHDEDBB?@@@@@39;;@=A?DCBCC
@ATNG8:02928:02533
GATGGTAGAGTATCATGTGTATCTCCAGAAGATCAGGAACTCTAGAAGAATTCAGATTTTTAACACGAGAGTAAACGTAAAAAGAAGGTTTTACAAGACTCACGTTAACAATATTGCAGCAGTACGCACACAATCGAAGCGCAGTAAGGATGGCTAGTGTAACTAGCAAGAATACCACGAAAGCAAGAAAAAGAAGTACGCTATTAACTATTAACGTACCTGTCTCTTCCGAAACGAATGAGTACTACTCTCAGAGACACACTACCATCGAATGAGGTTAGTCT
+
@@:<5555==>><<;>>=?@@AAAA=@AB?ADCC;;9;?CBBBCBB?BC@C@DCCBBBBB2B@BDBCCCABBBA:??>>>=>,=?.:2:>@4@BC@CBCC???::4:=AC?FBB?AAABDDCCCGHCCBBCC@BBBC?CBBB@AAB=@??::7:CAAADBC?BBBC>>9?A<::94:::::,9@@:@>??>/9=5;///77??E:>:=>?>;>;>AGCB@BA@@A@A<@?AAB=ACC@AAACDBBBBBAAABCBAAAB@@@@@@=:>>DAA88;;A>A>BBB@@
@ATNG8:02929:02554
GATGGTAGCTCTGCTCTGACTCTCGTACTCATTCGTTTCGGAAGAGACAGGTACGTTAATAGTTAATAGCGTACTTCTTTTTCTTGCTTTCGTGGTATTCTTGCTAGTTACACTAGCCATCCTTACTGCGCTTCGATTGTGTGCGTACTGCTGCATTATTGTTAACGTGAGTCTTGTAAAACCTTCTTTTTACGTTTACTCTCGTGTTAAAAATCTGAATTCTTCTAGAGTTCCTGATCTTCTGGATACACTCATGTGCACCTACCATCGAATGAGGTTAGTCT
+
<<<<?B?DBA<@ICCCC;;;B@@?BBCCCBBB?BCCC?CC?B?BBBCCCMABAB;;8;?CCAB?BGDBB@A000A<@??>>000*4:::1:>?>9>>=99@49;A@ACACBBHBCBD@CBB?B?BBAAABDD>BBBB?CA@@CBBCBBCCCCCCBC@CB?BB?B>AABBBBCCB?B;;;;.;=A=<;;;;*;BBBB<A@@ABCA;;;4;;;;*:>?;;:;@CC@BBBA@@C?A?BCDCDD?AAB@BCBBB@@@B;;;@@@A?@AA>AA>>>;9::=:?:?AFCC
@ATNG8:02932:02542
GATGGTAGCGCATATCAGGCAGCCCAGAAGATCAGGAACTCTAGAAGAATTCAGATTTTTAACACGAGAGTAAACGTAAAAAGAAGGCTTTACAAGACTCACGTTAACAATATTGCAGCAGTACGCACACAATCGAAGCGCAGTAAGGATGGCTAGTGTAACTAGCAAGAATACCACGAAAAGCAAGAAAAAAGAAGTACGCTATTTAACTATTTAACGTACCTGTCTCTTCCGAAACGAATGTGAGTACGTGTGCGACGTGTCTCCTACCATCGAATGAGGTTAGTCT
+
BBBB9B6;5<<A>??@:929>=A?4A@=:;@;B?@:??A@<@B@@=?@=@>AAABACDC/@:9:38=9>;:::283;;AAA0@B<=:=>@7@CC@C?BBBBD;<;;@CC@CCB=A???ABBBCCBBBB@;;5<C?@=@BBACB@@>AADDC@CBBCCBCC>AAABBB?BB@AAA@BBBBBA6@994/<<<==&9:9////;==;<<0:4888890:8<>A::7:A@?A??;>9=@B=BBB>BBCB>?????BB@@?BBAAABBBBC?BBB@BBB??9=>9:392:@@?A
@ATNG8:02935:02524
GATGGTAGCTATACGTATATCTATGTACTCATTCGTTTCGGAAGAGACAGGTACGTTAATAGTTAATAGCGTACTTCTTTTTCTTGCTTTTCGTGGTATTCTTGCTAGTTACACTAGCCATCCTTACTGCGCTTCGATTGTGTGCGTACTGCTGCAATATTGTTAACGTGAGTCTTGTAAAACCTTCTTTTTACGTTTACTCTCGTGTTAAAAATCTGAATTCTTCTAGAGTTCCTGATCTTCTGGAGATATCATCAGCGAGCTACCATCGAATGAGGTTAGTCT
+
55;:5;<BAB>BAA>>=AACICCAAA;5:CBA=A;;;0;@=A<@>>A<?@>@BB@A=@<?=?A>A=ABBBBBBBB?AAABB3BA?=7766&5@==:???:?A?BBBAA>:==?>??;;7;KE=B:==>=>=>@=ABBA=;;<B@@=>>B>>>;;;@;===:9838<??@B???@A<??AAA5A5:4:=<<<.=AAAA9AD@??@A=>>:?DCD/A>>>A=A;?A<???@>>><A<AA???A7==A=8:8;;>>?AAAAA?>>>>>D;@;>;=7<@>@<A;>>>>>
@ATNG8:02935:02530
GATGGTAGGACGAGCGTCTGAGAGGTACTCATTCGTTTCGGAAGAGACAGGTACGTTAATTGTTAATAGCGTACTTCTTTTTCTTGCTTTCGTGGTATTCTTGCTAGTTACACTAGCCATCCTTACTGCGCTTCGATTTGTGCGTACTGCTGCAATATTGTTAACGTGAGTCTTGTAAAACCTTCTTTTTACGTTTACTCTCGTGTTAAAAATCTGAATTCTTCTAGAGTTCCTGATCTTCTGGTGAGATATGCATGATGCTACCATCGAATGAGGTTAGTCT
+
::=>9==@:=<=<A<<<=BBBDDDADBCCBCB?BAAA<AC?D@CDCEDDDACCB;;8;@E?GC@C@CCCCBBBBC@CCCCC2@@=@AAC=BB@A?ACC@CG?@@BBBC?AABCBBBD@CBB?B@CCBBCCCD@CBBBB=CCBBBCBBBB@AACC@ECC@CCADACCBBBBCCC@CCJJJ;A=A;;;;;;*<BCBD:;<BBBA@@AA>AAAA2AAB@@?@AEEABBBBBBC@C?AAABCC?B?A?@BBBBBCBBBBBBBBBBBBB?BAAAA79;@C@F?ABCCA
@ATNG8:02939:02555
GATGGTAGCGCACACATAGATACAGTACTCATTCGTTTCGGAAGAGACAGGTACGTTAATAGTTAATAGCGTACTTCTTTTTCTTGCTTTCGTGGTATTCTTGCTAGTTACACTAGCCATCCTTACTGCGCTTCGATTGTGTGCGTACTGCTGCAATATTGTTAACGTGAGTCTTGTAAAACCTTCTTTTTACGTTTACTCTCGTGTTAAAAATCTGAATTCTTCTAGAGTTCCTGATCTTCTGGTCTACTACACTGTACTCTACCATCGAATGAGGTTAGTCT
+
:?>?@BBBCCCCCBCBBBBBBBBBB@@AA@AA>ACCL>CC=;8;?@A@@@?@CB@@?A?BCCB>C@CEBCBBA@@:;;;;;'9?184<>5556=>ACC@CC;;;CCCCACCCBBBCC?BAC@CADCBBABAC@CCCC>AACBDCBBCBBCBBBBB@CBB?BD?B=@?BAAABAB>BBBEE;E?A@ADDEG5BCCCD=BBBAAACCCC@CDCC3CBACDBE?BB@CCCBBBE@C@AABCCC=@?C@CAAADDEEDBBBCCCCBBBB=@@BBC@BBBB@C>BBACB
@ATNG8:02942:02537
GATGGTAGGAGACAGCGTCGCACACGTACTCATTCGTTTCGGAAGAGACAGGTACGTTAATAGTTAATAGCGTACTTCTTTTTCTTGCTTTCGTGGTATTCTTGCTAGTTACACTAGCCATCCTTACTGCGCTTCGATTGTGTGCGTACTGCTGCAATATTGTTAACGTGAGTCTTGTAAAACCTTCTTTTTACGTTTACTCTCGTGTTAAAATCTGAATTCTTCTAGAGTTCCTTGATCTTCTGGGTCTACGCTCGTCGCGCTACCATCGAATGAGGTTAGTCTT
+
555:7<:<0559<566666>=<;@???;===::5>>==9>>9>8AA@BBDB8B<:::6:.34<;6<8888==;:::555555'5:.5::8.:@??:?;;5;C:><AAAA7::A>>>AA=A@@7:7:AA<<===:=???<@@@A>>;;<A===@===:7667//+/066>??=>>?8<=???3?<?;?>DDE/@=---)------699=////(....64907737;;>99959)/)/;9:=6///808><9;566;999///:;;>:>==@B=>>>E:=:9<<990
@ATNG8:02943:02524
GATGGTAGAGTACAGTGTAGTAGACCAGAAGATCAGGAACTCTAGAAGAATTCAGATTTTTAACACGAGAGTAAACGTAAAAAGAAGGTTTTACAAGACTCACGTTAACAATATTGCAGCAGTACGCACACAATCGAAGCGCAGTAAGGATGGCTAGTGTAACTAGCAAGAATACCACGAAAGCAAGAAAAAAGAAGTACGCTATTAACTATTAACGTACCTGTCTCTTCCGAAACGAATGAGTACTACTCTCAGAGACACACTACCATCGAATGAGGTTAGTCT
+
@@BB9A=BBBC>CCBBBBBBCCCCC?@@B@BAAA;;:;@CCCC@???9848?897CCBBB1B>BABCCCAA???8:=@AABB2AB@E5;;;6<FC?CBBCCDDCC@C@CC9;9C?BBAABDEDFCBBCCCCE@B@@@<@BBBBBBB?B@BBA?ACDDDDCCAAAAABB@BB??9:3:>:9:,7881777788%/:55///88>AA=D=@@>>:>:??DDB?BBCBBBC?B?AAA<AFD@CAABBBBBBBBBDCCBBB>>>?===::7;=BAA:;@::3::>@ABB
@ATNG8:02949:02534
GATGGTAGACATATCGTACTCTCTGTACTCATTCGTTTCGGAAGAGACAGGTACGTTAATAGTTAATAGCGTACTTCTTTTTCTTGCTTTCGTGGTATTCTTGCTAGTTACACTAGCCATCCTTACTGCGCTTCGATTGTGTGCGTACTGCTGCAATATTGTTAACGTGAGTCTTGTAAAACCTTCTTTTTACGTTTACTCTCGTGTTAAAAATCTGAATTCTTCTAGAGTTCCTGATCTTCTGGGTGCGCTACAGTCTCTCTACATCGAATGAGGTTAGCTAT
+
:@?=?BBCCDAAAEEDFICCCBBBBBCBBD@?=?BAC<AB>A?AAAAACC?BCBBB@C?BABB?C?B>>>???66659>=>*@@;>===1=8869;::5;?:??@@@B<??@?????<?BB<A;AAA>?;>>=DA=>:=>>???=>>>>@@>;;;=AAA;>><@<@@;::=@@>:?8888)87=5;<EDD/?@=<<0777///777>;>@@A/A?>??:>5;;;?:=@///6<566777;999@@6/--7336<<89=?==>?===7733-2277,2,22**,2
@ATNG8:02958:01944
GATGGTAGCGCATATCAGCGCAGCCCAGAAGATCAGGAACTCTAGAAGAATTCAGATTTTTAACACGAGAGTAAACGTAAAAAGAAGGTTTTACAAGACTCACGTTAACAATATTGCAGCAGTACGCACACAATCGAAGCGCAGTAAGGATGGCTAGTGTAACTAGCAAGAATACCTCGAAAGCAAGAAAAAGAAGTACGCTATTAACTATTAACGTACCTGTCTCTTCCGAAACGAATGAGTACCTCTCAGACGCTCGTCCTACCATCGAATGAGGTTAGTCT
+
BBBC?BAB@AACICCCBDCDDBCCC?CCC@BBBCBB?B@BBBBBBB?BB?B?CCCCCBBB5C@CCDCCCCCCBD>CCCGGGC3BB=B=ACB9BCC@AAABCCCCC>@=?C?BBC>AABBBCCCCCCBCECEB@DDDB<@@CCDCAA<B?B?@<@BBBBCCC?BBBBBB?BC?CCC?BB>>=7=>>;99999(9@;@;;<CCCBA;@<@A==9=9=ACCD@CECBBCB?B@BCD=BBC@BBCBBBB>@BBBB@@@BBAAACC:?=?:??A==:=A>?:?8>B@@@
@ATNG8:02984:01934
GATGGTAGCACGACACGACGATGTGTACTCTTCGTTTCGGAAGAGACAGGTACGTTAATAGTTAATAGCGTACTTCTTTTTCTTGCTTTCGTTGGTATTTCTTGCTAGTTACACTAGCCATCCTTACTGCGCTTCGATTGTGTGCGTACTGCTGCAATATTGTTAACGTGAGTCTTGTAAAACCTTCTTTTTACGTTTACTCTCGTGTTAAAATCTGAATTCGTCTAGAGTTCCTGATCTTCTGGCTCTCGTAGACAGATACTACCATCGAATGAGGTTAGTCT
+
CCBC=@;:;<<;;;<;;;===666>>>?@>>:CB>@8DG:A<@?956>B:>B=BC@D@CBBB?B@BBBBBB==A7;:===+==7B?A@6?::6:+0///(/91334=;;7====BBBB@>==<?9=>A>>?CC=;;<A:====?>>????<;66//)/667;@<@<@A?===@??9==@@@5@=A=@@AA@/>>>AF388?888;;:>1888,8>9:>,/+/77:;;===>6;5;?>?@@<@9959///<:>====AAABB;;;=8==>=>5;;;;5;8=ABBA
@ATNG8:02985:01928
GTTGGTAGTGCGTGAGAGAGAGACCAGAAGACTCAGGAACTCTAGAAGAATTCAGATTTTTAACACGAGAGTAAACGTAAAAAGAAGGTTTTACAAGACTCACGTTAACAATATTGCAGCAGTACGCACACAATCGAAGCGCAGTAAGGATGGCTAGTGTAACTAGCAAGAATACCACGAAAGCAAGAAAAAGAAGTACGCTATTAACTATTAACGTACCTGTCTCTTCCGAAACGAATGAGTACACATCGTCGTGTCGTGCTACCATCGAATGAGGTTAGTCT
+
66(0)///;7;;<<<@C@A@<</0)/7737/44::85;734443333983<37:7<8=>?+=6885=::87339,../////$/9)5.555&5<<9>A@G?>;@A?B@BB>AAA=@?@ACC@BBAACBBB@@=@BAA@CECCAAAB?B?C@A?AFCBBCCB@BCBBAC?BB?BBB>B====5:99655555'5:6;>;>=>AAD=D165@A05.5?B::6;?9999@9=@BBB>B@@=@?@@@BBBBBBBCBBBCA@9:8><@?A?BBBBB?BCCC>==;;000
@ATNG8:02995:01965
GATGGTAGCGAGCGAGTGTGTATACCAGAAGATCAGGAACTCTAGAAGAATTCAGATTTTTAACACGAGAGTAAACGTAAAAAGAAGGTTTTACAAGACTCACGTTAACAATATTGCAGCAGTACGCACACAATCGAAGCGCAGTAAGGATGGCTAGTGTAACTAGCAAGAATACCACGAAAGCAAGAAAAAGAAGTACGCTATTAACTATTAACGTACCTGTCTCTTCCGAAACGAATGAGTACGATGAGAGAGCTCTCTCTACCATCGAATGAGGTTAGTCT
+
<=<=:===?>>96666>>@DHBBBCADDC@BBB@;9176;;<<:?@:@A3949AAAGDDD0C?CIEFECCB@AA8@@;;;;;$9<7<9??@0>DD:6;9?CCCCC@C@BA?ABB?BBDCCCBBCDCCCCCDD?CCCC?BBBCBBBA>BAD@@>@DCCCBBC@CCCCCC@A@;@>?8<<<=>5=:919A?AB3?A==///@=>;;1818?AD1858=CCEACBCBAAB9;:;DD>CCB@CBCCDBBAA???BBBABBB888?@?DG=??>?><@@@@<@:=A;;;
@ATNG8:02962:02001
GATGGTAGGCACTGCGCACACATCCCAGAAGATCAGGACTCTAGAAGAATTCAGATTTTTAACACGAGAGTAAACGTAAAAAGAAGGTTTTACAAGACTCACGTTAACAATATTGCAGCAGTACGCTCACAATCGAAGCGCAGTAGGGATGGCTAGTGTAACTAGCAAGAATATCACGAAAGCAAGAAAAAGAAGTACGCTATTAACTATTAACGTACCTGTCTCTTCCGAAACGAATGAGTACTACTCTCAGAGACACACTACCATCGAATGAGGTTAGTCT
+
CCCD@CCC?BA@<CCCGFCCCBBDD?BBB@BBCGCC?AABCBBBC@CD@C????@>?@@.@?CBBBDCCCCCC=BBCCDDD5AB?B4;;;6;DD@::9BACCBB?C?CB?AAA?BBA@BDFCBB;;;DDBB@BCBC?BAA@A??<@@:???<@CCBBBBBACCBBBC?CC?AAACCCCCC>CCC?????>.>A>BBABEBCBC@B@BBBB?A>ACBBB?CCBBBA@;@;<<<7??A>BCBCBBBB@AAA@@@@>>>B>>=@AAD=???>>:>C;;8;>@B@@@
@ATNG8:02966:02018
GATGGTAGGTGCACATGAGTGTATCCAGAAGATCAGGAACTCTAGAAGAATTCAGATTTTTAACACGAGAGTAAACGTAAAAAGAAGGTTTTACAAGACTCACGTTAACAATATTGCAGCAGTACGCACACAATCGAAGCGCAGTAAGGATGGCTAGTGTAACTAGCAAGAATACCACGAAAGCAAGAAAAAGAAGTACGCTATTAACTATTAACGTACCTGTCTCTTCCGAAACGAATGAGTACGATGAGATCTCGTGTGCTACCATCGAATGAGGTTAGTCT
+
@A@A8<==:;;?CAA@<;DBBBBCB?BBA=AAAACB@D?CCCBBBC?BC@C@BBCBBBBB1B?@BCBA@@::;F=CDCCCDD5CB@B@CDD9ABC>CBBBBBC>>;??AA?BBB?BBBBCBBBCCCAA@BBB?BCCC?AABBAAAB?A?B@@<@ABABBBB@CCC>>>?AA8899290:;:50//(/9997)7925222<>A>?=?;?===8=388EDFACCDBBCB?B?@@@;?AB>AAAAABA@A@AAAAAABBB@<7888A@:>>??>5;@@@=@@ACBBB
@ATNG8:02995:02010
GATGGTAGGAGACACGTCGCACACGTACTCATTCGTTTCGGAATGAGACAGGTACGTTAATAGTTAATAGCGTACTTCTTTTTCTTGCTTTCGTGGTATTCTTGCTAGTTACACTAGCCATCCCTACTGCGCTTCGATTGTGTGCGTACTGCTGCAATATTGTTAACGTGAGTCTTGTAAAACCTTCTTTTTACGTTTACTCTCGTGTTAAAAATCTGAATTCTTCTAGAGTTCCTGATCTTCTGGCGCTCTGTCACGTCTGCTACCATCGAATGAGGTTAGTCT
+
?BBB;@>C?CDCCC@=B?;@?CCC>??=>>A@8900?8><5:)////9:<<9==<BB@F<??@@6:8BBB==B==C??:;;;(9>6=885(297</83=8>C?@@@???7=???AB;;7;DFF:@:::;:;;C=AAAA;??@>>>>>>@@@A;;;?;>??;@@<@<@BD@@@B@@<@AAAA5@=@9>>CCC.>>>??7?>AAAA?88849?>@.@AA>>8<;<A=AA=;=?=;A;A>>>>>5;;C;;;;<<>>=CC???<<<>>>B<><???;??8868;;@999
@ATNG8:02963:02020
GATGGTAGCTCTGCTCTGACTCTCGTACTCATTCGTTTCGGAGAGACAGGTACGTTAATAGTTAATAGCGTACTTCTTTTTCTTGCTTTCGTGGTATTCTTGCTAGTTACACTAGCCATCCTTACTGCGCTTCGATTGTGTGCGTACTGCTGCAATATTTGTTAACGTGAGTCTTGTAAACCTTCTTTTTACGTTTACTCTCGTGTTAAAATCTGATTCTTCTAGAGTTCCTGATCTTCTGGGTGCGCTACAGTCTCTCTACCATCTATGAGGTTAGTCT
+
<:<?5444;:<<<;999555554;:455;:997;888.7:)//777755.5555:04.5<:<69,///99<<:;744444$4;7<>??7>>>>:?@?9=@2554/77)////::<<265<8;3;95555595:9492995554/97///88///1////(/8)/)/9:;55///)//9;1;)/)55555$55999)5599999955.555&5445569==8=<<5555.4385454<63355)555555554/999///:99)-/////9/4.459:566
@ATNG8:02968:02052
GATGGTAGAGAGACTGTAGCGCACCCAGAAGATCAGGAACTCTAGAAGAATTCAGATTTTTAACACGAGAGTAAACGTAAAAAGAAGGTTTTACAAGACTCACGTTAACAATATTGCAGCAGTACGCACACAATCGAAGCGCAGTAAGGATGGCTAGTGTAACTAGCAAGAATACCACGAAAGCAAGAAAAAGAAGTACGCTATTAACTATTAACGTACCTGTCTCTTCCGAAACGAATGAGTACGATGAGATCTCGTGTGCTACCATCGAATGAGGTTAGTCT
+
::79;=;@CCABFGCBBKCCAA@@@09;96@BB@@?:@=@@@773:7=A7A>7748=BBC1B?AA>??>BB???4=<;:999'9:;@;AAB8BCC@BBA@@CBBA?A@BC?BBC?BBBBCDFCCCCCCCBBB?CCDE?BBBBAA@A@C@C::8;BBABBBC@??>BBB=A@?CCC>??@AC;;55.5:::=+8;38///66ABA=A<@=;=<@=?=BBB?AC@@@BF?B@BBB=AAA=???BBCCBBBBCAAB==>?AA888?AA8;;;>=8=D::9:?AA?::
@ATNG8:02970:02068
GATGGTAGCTCTGCTCTGACTCTCGTACTCATTCGTTTCGGAAGAGACAGGTACGTTAATAGTTAATAGCGTACTTCTTTTTCTTGCTTTCGTGGTATTCTTGCTAGTTACACTAGCCATCCTTACTGCGCTTCGATTGTGTGCGTACTGCTGCAATATTGTTAACGTGAGTCTTGTAAAACCTTCTTTTTACGTTTACTCTCGTGTTAAAAATCTGAATTCTTCTAGAGTTCCTGATCTTCTGGATACACTCATGTGCACCTACCATCGAATGAGGTTAGTCT
+
;:;<;?>CBB=CCBBBDCCBBBDCEBBAED??=?CCC?@A>@ABBBDDCB?BDDDB=C?CBBA?C@DCCCBBCBE@BBCCC1@@?B@AB<AABC?CCCADF>@@BCCD@CCCCBBBC?BBC@B?CCCCBBAC?CCDD>ABCBBABBDBAACAAAB?BCB@BA>A?@ABDCCECC=@A@@@7@>A>AAAAB0@BCCF>BBCCCCCBBA<@@@@,??@BC@C@CC?BCDCCAA>A@CBBCCC?CBC@CCCDCCCBB?@?BCBD=?@B@@??BC>ABBB?B?BCCBB
@ATNG8:02972:02048
GATGGTAGTATCTGCACACTCTGTCCAGAAGATCAGGAACTCTAGAAGAATTCAGATTTTTAACACGAGAGTAAACGTAAAAAGAAGGTTTTACAAGACTCACGTTAACAATATTGCAGCAGTACGCACACAATCGAAGCGCAGTAAGGATGGCTAGTGTAACTAGCAAGAATACCACGAAAGCAGAAAAAGAAGTACGCTATTAACTATTAACGTACCTGTCTCTTCCGAAACGAATGAGTACTATAGACTATCTGAGACTACCATCGAATGAGGTTAGTCT
+
59==9CBCCDAB<??CCCBCCC=BB7;6:8==>@@@6;59@?784<8;;1;577773778'82<<:<=BBB@@@98644444$5<7<.555&5<<9=B=BBBBBC?B@BC?BBB?BAB?@@CDCCCCBCBCB@BCCC?BAAABABD;@<@;;7;BBBBBBB@BCC???@CC?BBB<??@AA8?896>>@@.99+////;9@>><>=>>>A<?:==BBB?BBBBBCE?B?A@>9>9939<<?@AABBBBB@???BC;;:ABBBCB@BB@???CB??=??BB@@@
@ATNG8:02974:02044
GATGGTAGTATCTGCACACTCTGTCCAGAAGATCAGGAACTCTAGAAGAATTCAAGATTTTTAACACGAGAGTAAACGTAAAAAGAAGGTTTTACAAGACTCACGTTAACAATATTGCAGCAGTACGCACACAATCGAAGCGCAGTAAGGATGGCTAGTGTAACTAGCAAGAATACCACGAAAGCAAGAAAAAGAAGTACGCTATTAACTATTAACGTACCTGTCTCTTCCGAAACGAATGAGTACTATAGACTATCTGAGACTACCATCGAATGAGGTTAGTCT
+
55==7;;AAAAA;<<>;@@C?C>BB@BCC?BBB@@@6;6:BB998B>?<6;:/0(/669:;+;5=:<==<<<:??852;CCCC3@@;@4:;:*9@@=BBBBCBCCC@C@BB?BBB@BBCCCCCBBEBCCBBBB?BCBB?BBBBBBBB>A?C998:DBBCCCB?CCCAAA?CC<A?A9>>@@?9?::4:::;;.;A<B;:;@@?>?5:7;>?@7:7;ABBB@CCCCCBB?B?BBB>CCC@BBBBBBBBBBBBA===@CCCAAACCBC?CAAAB?BBAA>A?AAB::
@ATNG8:02959:02074
GATGGTAGTATATCGCGTCGCTATCCAGAAGATCAGGAACTCTAGAAGAATTCAGATTTTTAACACGAGAGTAAACGTAAAAAGAAGGTTTTACAAGACTCACGTTAACAATATTGCAGCAGTACGCACACAATCGAAGCGCAGTAAGGATGGCTAGTGTAACTAGCAAGAATACCACGAAAGCAAGAAAAAGAAGTACGCTATTAACTATTAACGTACCTGTCTCTTCCGAAACGAATGAGTACATAGATATACGTATAGCTACCATCGAATGAGGTTAGTCT
+
<=:;7;=?CCECCCCD9;9GCCBCA=@@@>BBB<;;=A=@BB?@?B?BC@C?@==99:9:)9=BBBABBCCBBB>BBBCCCC5BB=A;@@@9A@B=9:9@CCCEE@A?AB@AAA?AABBBCCCFCCCBBCCC?DBBB?AABBBBBB=@<B??=@CCCCDCB?BAAA@A>BB>@@B>A@@@?8=;:4::::9+:=:A888AB@@>=A<@@@A<A<AACBB@BBA@@AA@B?BAA>CCC<ABABBBBBAABA>>?AAAAAA@@@??>:>?>>=:>>>@<@<?>>>>
@ATNG8:02960:02084
GATGGTAGAGAGAGCTCTCTCATCGTACTCATTCGTTTCGGAAGAGACAGGTACGTTAATAGTTAATAGCGTACTTCTTTTTCTTGCTTTCGTGGTATTCTTGCTAGTTACACTAGCCATCCTTACTGCGCTTCGATTGTGTGCGTACTGCTGCAATATTGTTAACGTGAGTCTTGTAAAACCTTCTTTTTACGTTTACTCTCGTGTTAAAAATCTGAATTCTTCTAGAGTTCCTTGATCTTCTGGATACACTCATGTGCACCTACCATCGAATGAGGTTAGTCT
+
@@@=;C=BBDBCBBFCCBCCCDCCCCBBBBBB@BBFD>CC?C<@@AACAA<?@ABA?B>BBBB?B>BABBBBBBB>A=DDD.===A===8=ABA=A997:A?=8869<4<@A???@@<:;;;><>AAA>>=A<AA@C7===>????AAAAA?>?D<>>>;@A;A;A>>>AAA??;===??2?;A9>9;;;+99666)--3---96-/)/777)69=<=7=5//,/;<99:97<)/(/:78>6///6<==;@==>>>>@@@@A<@??;?>>>?:??==8=:?=>=8
@ATNG8:02960:02092
GATGGTAGCTCACGTACGTCACACGTACTCATTCTTCGGAAGAGACAGGTACGTTAATAGTTAATAGCGTACTTCTTTTTCTTGCTTTCGTGGTATTCTTGCTAGTTACACTAGCCATCCTTACTGCGCTTCGATTGTGTGCGTACTGCTGCAATATTGTTAACGTGAGTCTTGTAAAACCTTCTTTTTACGTTTACTCTCGTGTTAAAAATCTGAATTCTTCTAGAGTTCCTGATCTTCTGGGTGTATCAGCGAGTATCTACCATCGAATGAGGTTAGTCT
+
@@@@>AC@@@=ABA;;<<@B@@BBBBBCCCBB?@@=;:8;@BBBCC;::;FCBC@B?@@CB?B@CCCCCBCCF>AABBA2A@;?999+9@BB7;9B?BB>AABBAA?BBBAAABB@DAA7:5:=<<:;;B=AACA=AAA@>>>>@BAAA;:;@;:;;<??<@=B@?>>AABB=B::::1:<A<>=CCC/>?@DD7==>>>?>>>@<@DDD/?>>?D=C=;:7;===;;:>D<AA???A666@@6///===99??>=<=>>>?@<AA;:;5:;=>:>=BBB?@
@ATNG8:02968:02076
GATGGTAGGACGAGCGTCTGAGAGGTACTCATTCGTTTCGGAAGAGACATGTACGTTAATAGTTAATAGCGTAACTTCTTTTTCTTGCTTTCGTGGTATTCTTGCTAGTTACACTAGCCATCCTTACTGCGCTTCGATTGTGTGCGTACTGCTGCAATATTGTTAACGTGAGTCTTGTAAAACCTTCTTTTTACGTTTACTCTCGTGTTAAAAATCTGAATTCTTCTAGAGTTCCTGATCTTCTGGTGTCTGATCTGTATCACTACCATCGAATGAGGTTAGTCT
+
CAA?:==A?@?666==>>=@?@BB?BBBCCAA>@CCC<AA=A=@@@@@@<;9B=BB?C@BAAA4:69>@77//)/:)/////$//)49<<2555505<<8>>66;BCBE?BBCCBBBC?BBB?B@BA@@@@@B=AAAA=@ABBCAAACAA@CBAAB?BBD@CE?B6;;A:;:DBB@ACDDD9;69<9::::':99:9,9>?>>@>=>@29999(59=95255<@9A@@@@>C<@;@BCBBA>A;<6;AA@BBCCCBBDBBBBBCCC?BBB;;5;?@A=B?CCBBA
@ATNG8:02972:02084
GATGGTAGCTCTGCTCTGACTCTCGTACTCATTCGTTTCGGAAGAGACAGGTACGTTAATAGTTAATAGCGTACTTCTTTTTCTTGCTTTCGTGGTATTCTTGCTAGTTACACTAGCCATCCTTACTGCGCTTCGATTGTGTGCGTACTGCTGCAATATTGTTAACGTGAAGTCTTGTAAAACCTTCTTTTTACGTTTACTCTCGTGTTTAAAATCTGAATTCTTCTAGAGTTCCTGATCTTCTGGGTGCGCTACAGTCTCTCTACCATCGAATGAGGTTAGTCT
+
:===39995556<<>?>6699555<=;<:?9917444)5;5>;6:6<<AC@ABA==9=:==554;=;;4@555==8<<<<<)559>>BE>A==A,0/<499;996=>@<>BBBCCCC?CCC@C@FGAA;;;C@CB@A>ABBAC@@<;;A@A??>?9?<<;<<9>6<?@00)/::<8=??DD4949299@@@0@?CCB:@99995@9599,999*9>>55.549=:??BB@@@?B?@@???>388A@:>?AA@ABA@:;;B;;;BCC?;;;@@;@AAA=@?AABBB
@ATNG8:02975:02084
GATGGTAGACACGTGTGCTCTCTCGTACTCATTCGTTTCGGAAGAGACAGGTACGTTAATAGTTAATAGCGTACTTCTTTTTCTTGCTTTCGTGGTATTCTTGCTAGTTACACTAGCCATCCTTACTGCGCTTCGATTGTGTGCGTACTGCTGCAATATTGTTAACGTGAGTCTTGTAAAACCTTCTTTTTACGTTTACTCTCGTGTTAAAAATCTGAATTCTTCTAGAGTTCCTGATCTTCTGGGTCTCTCTCTCACGCACTACCATCGAATGAGGCTTAT
+
BBB=:D@DDC;:96<655=;@4559:<?ABBB@CBCC>CC?C@CCC889C7::?=@?C?BBBB?B@BBBBCAAAA<AAABB.;;4;:::1:@?@:@8939A189856908;@@@@@A=;;;<?<?AA?9:::5:>??:>>BA>>>>=?@@@>::=1///9@@6:6>AB@@@@==:==>AA6A:=8<9998*8:333(--3---697;46<<;,;///=7>7@@<>>=@A@@;@>C@>==?8:::?8?A@?@?AB@@@>>9;633727---749222+,,,22
@ATNG8:02977:02085
GATGGTAGTGATACAGATCAGACACCAGAAGATCAGGAACTCTAGAAGAATTCAGATTTTTAACACGAGAGTAAACGTAAAAAGAAGGTTTTACAAGACTCACGTTAACAATATTGCAGCAGTACGCACACAATCGAAGCGTAGTAAGGATGGCTAGTGTAACTAGCAAGAATACCACGAAAAGCAAGAAAAAAGAAGTACGCTATTAACTATTAACGTACCTGTCTCTTCCGAAACGAATGAGTACGAGAGTCAGAGCAGAGCTACCATCGAATGAGGTTAGTCT
+
CFCC?CBBCDDCCCCCBBBBDDCBB@CBB@BCC@??@E@BBBCBBC?BB@C@???AA>>=+;6=A=BAAB@@@A:>>BBBAA,@@<@;@>>0=9>95966?=CBC@C@AA>A@@<A@AABBCBBCCDCCCBB?A@>>4:9???@:97;?BDE@ABBCBBBB?BBBB?>8;:4:8818:<<<</:::4::::;;'7>5:///@=AAC:=:=?@B=A=A@BBB@CDBAAA?9<8<<<7?@@?BBBBBCCBBBAAACCCBB>>>:;:AAA=AD@@@;@A:959;??@@A
@ATNG8:02977:02102
GATGGTAGCGAGCGAGTGTGTATACCAGAAGATCAGGAACTCTAGAAGAATTCAGATTTTTAACACGAGAGTAAACGTAAAAAGAAGGTTTTACAAGACTCACGTTAACAATATTGCAGCAGTACGCACACAATCGAAGCGCAGTAAGGATGGCTAGTGTAACTAGCAAGAATACCACGAAAGCAAGAAAAAGAAGTACGCTATTAACTATTAACGTACCTGTCTCTTCCGAAACGAATGAGTACCTCTCAGACGCTCGTCCTACCATCGAATGAGGTTAGTCT
+
?@@?7;>CBBB;::?;>C>CDCFDC@CCC@CCCC;;8:9@CACDCD?BB>@>ABCCBDDD2C=CCEGDDDCBBA8>B:::;:*<B>D5;9:&5C>9;A?@CCB@C>?=?A<AAA>ACCCC@@@ABCDDCCCC@BBBB?BBBBBCAA>CADCB@CCBCBCDD?BBCAAB?CC@CBB=@@@??8?>?9>@@@@2@@=@998??A??<?<@@@@<><>>CDC@CBA@>AA6:8;DD>CCC@BBBBCCC@AAABB@BBBBBBBB?7;;>9>>>>>;AA::69:>AA@A
@ATNG8:02999:02111
GATGGTAGTTTGTCTCTGAGAGTAGTACTCATTCGTTTCGGAAGAGACAGGTACGTTAATAGTTAATAGCGTACTTCTTTTTCTTGCTTTCGTGGTATTCTTGCTAGTTACACTAGCCATCCTTACTGCGCTTCGATTGTGTGCGTACTGCTGCAATATTGTTAACGTGAGTCTTGTAAAACCTTCTTTTTACGTTTACTCTCGTGTTAAAATCTGAATTCTTCTAGAGTTCCTGATCTTCTGGAGATACACATGATACTCTACCATCGAATGAGGTTAGTCT
+
:?==:==BCF=?@C;666>==ABBBBAABCBA>A@?=6=@;@=A@@ACBD@ACA??=>?AAAA>A?BBBBBB@AA;??BBB/A?7==>>7=AA@<??>:;:5:<?@@@<A?>>@@@A9>@A6869>A<677A>D@@@586@@::<@<====/--94--/9==7=7?@@???A??<??>??5?;>798888*88777*--3--,9--/)///)/<>?B<A<AA=@>>>>>A=B<A@A@==:=>@=@@@AAA<<>>>@:;;>BA@@=<<<9949??@<@<@>>>@
@ATNG8:03002:02117
GATGGTAGTCTCAGATATTCTATAGTACTCATTCGTTTCGGAAGAGACAGGTACGTTAATAGTTAATAGCGTACTTCTTTTTCTTGCTTTCGTGGTATTCTTGCTAGTTACACTAGCCATCCTTACTGCGCTTCGATTGTGTGCGTACTGCTGCAATATTGTTAACGTGAGTCTTGTAAAACCTTCTTTTTACGTCTACTCTCGTGTTAAAAATCTGAATTCTCTAGAGTTCCTGATCTTCTGGAGATACACATGATACTCTACCATCGAATGAGGTTAGTCT
+
@;55055<====>><<<<1555;<;<<<>><@?ADDD=CC?B?C@AADGI<;;CBB<@=@@BD@C@BBCCCBB=@<@@AAA0BA>BACC=@@AA@BBF@CC@;;;BCCABBCCBBBC@CCC@C@BBBCBCCD@BCCC?BBBBBBBBAA@@;::@A=ABA?AA;?<?ABBCCHCC@BBHKK=B>A=;;;;;*;BAB@A@;::BB@@@@8====,=@@@B?B@BBBB;;;AA=@=AAAACC?BBGAAAABC@@AGECBAAAABCGC=A999939ACB@C?BBCCC
@ATNG8:02957:02144
GATGTAGCACGACACGACGATGTGTACTCATTCGTTTCGGAAGAGACAGGTACGTTAATAGTTAATAGCGTACTTCTTTTTCTTGCTTTCGTGGTATTCTTGCTAGTTACACTAGCCATCCTTACTTCGCTTCGATTGTGTGCGTACTGCTGCAATATTGTTAACGTGAGTCTTGTAAAACCTTCTTTTTACGTTTACTCTCGTGTTAAAAATCTGAATTCTTCTAGAGTTCCTGATCTTCTGGCTCTCGTAGACAGATACTACCATCGAATGAGGTTAGTCT
+
>?<<:;>>0////>@BBB@@@BCDGGCCCBB?BGDD<@@=@<@BAABCC@CAAAC?C?CCBB?B?BBCBBBBBB?BBDCD1AA==:9:1;989=AA@?BB99:BBBA<AAAA===A;@@@9>9>;;5;A;;:;>>A<>>>88:@@@>>>AAA:879>=5886;;@?@@@<;;F=??@@@5@=B<@@AAB/AA///*/---77---959988)77;>;5A5@A:?AA@@@@<?<?AAA>>9=<<9=8::>>=>>>>??@@AAAAA<==;><:>??@<@=AA@?>
@ATNG8:02962:02126
GATGGTAGTGCGTGAGAGAGAGACCCAGAGTCAGGAACTCTAGAAGAATTCAGATTTTTAACACGAGAGTAAACGTAAAAAGAAGGTTTTACAAGACTCACGTTAACAATATTGCAGCAGTACGCACACAATCGAAGCGCAGTAAAGGATGGCTAGTGTAACTAGCAAGAATACCACGAAAGCAAGAAAAGAAGTACGCTATTAACTATTAACGTACCTGTCTCTTCCGAAACGAATTAGTACCGTGTGACGTACGTGAGCTACCATCGAATGAGGTTAGTCT
+
4499.45:;;;;;;;966E@CCDCD=???;;>BB:B@DFC??99178,3,7;;;=>>=,;5;><:@<B@>??9?@@?AA?.7:5<5<::+/.<2...37779A:=:=@15272557?;;88C=98>=?;;5:9995;;;88977707377>5:=>>@>@@<765===5<@9>>@688BAA.56815655'2527855528773:4:9<<4<;>==?>5;;?::;A=A<@@?6?8/+/599///(/977977555>>99;>9<994:>888:878>:>:888>>
@ATNG8:02963:02128
GATGGTAGGCACTGCGCACACATCCCAGAAGATCAGGAACTCTAGAAGAATTCAGATTTTTAACACGAGAGTAAACGTAAAAAGAAGGTTTTACAAGACTCACGTTAACAATATTGCAGCAGTACGCACACAATCGAAGCGCAGTAAGGATGGCTAGTGTAACTAGCAAGAATACCACGAAAGCAAGAAAAAGAAGTACGCTATTAACTATTAACGTACCTGTCTCTTCCGAAACGAATGAGTACTACTCTCAGAGACACACTACCATCGAATGAGGTTAGTCT
+
@C969;BC?CCCCCCCCCHCCCDCC>CCC@CBCC;;9;@CDCBBCD@DC@C@@??AAAAB2B@CCCCCCBBBCC>AABCDJC5BB@C>BBB=BCC@AAA@CCCBB@C?BC@CCC=@?ACDCCCCCCCBBBBB@DBBA?BBBBBA@@<?;@997:BBABBBB?ACCCCC?BB?BBB?BB???8:==7=====.=B=B;9:AAA@A8:7;ABB=C=@@BBB@CCAAABB=A?AAA;ABB?BACCCCCCBBAABBBCA<<@@@@AAAA<AA@??8<@::29<?>@??
@ATNG8:02964:02158
GATGGTAGACACGTGTGCTCTCTCGTACTCATTCGTTTCGGAAGAGACAGGTACGTTAATAGTTAATAGCGTACTTCTTTTTCTTGCTTTCGTGGTATTCTTGCTTAGTTACACTAGCCATCCTTACTGCGCTTCGATTGTGTGCGTACTGCTGCAATATTGTTAACGTGAGTCTTGTAAAACCTTCTTTTTACGTTTACTCTCGTGTTAAAATCTTGAATTCTTCTAGAGTTCCTGATCTTCTGGCTCTCGTAGACAGATACTACCATCGAATGAGGTTAGTCT
+
=@::055::::555955599999995445<<@9BBCC>CC?C@CBA;;;;+0//894939377184:;><B??7948=>>>*553857:28A>>7;00).5/....356/5778==?A=7764:5;@==>@@A=@@@A7;;E===?>>>>>?;;;B;;;;=??:>:=EBB??@AD7;6:@@-616,//===,<<<@>06;?;:;=:::1888)7<<4;=9=:>A=>99666=5:5:@;639+--3-3777;=?>?>>>@@A@@???;=<===:>>>A<?=?@@AA
@ATNG8:02970:02124
GATGGTAGTGTGTCTCTGAGAGTAGTACTCATTCGTTTCGGAAGAGACAGGTACGTTAATAGTTAATAGCGTACTTCTTTTTCTTGCTTTCGTGGTATTCTTGCTAGTTACACTAGCCATCCTTACTGCGCTTCGATTGTGTTCGTACTGCTGCAATATTGTTAACGTGAGTCTTGTAAAACCTTCTTTTTACGTTTACTCTCGTGTTAAAAATCTGAATTCTTCTAGAGTTCCTGATCTTCTGGACAGAGTGTGCAGATACTACCATCGAATGAGGTTAGTCT
+
:<<=:99;>666;>=;;;;;;;0//9::::4524;CC<BA@D@CBBACAA=ACCCC?B=;;;@;?;@;;;<===@955559$9@?@@@D=BABA@BCC=BC>;;;?>>9;@9=;>;<;<AB?@@BBA@A;>>;:99=49999.5<9::;=@@@?>5@>>445;<099@@B999B<;A<@@2>:>8<==AA1?AABC=CAAA><<99=.9499$49900*/)/:4:::><99084=99;BC>BBC>@<@>====9:9@=@@?>>?>9;>?7717<<;5;5;><00
@ATNG8:02971:02166
GATGGTAGCGCGACGAGCGTAGACCCAGAAGATCAGGAACTCTAGAAGAATTCAGATTTTTAACACGAGAGTAAACGTAAAAAGAAGGTTTTACAAGACTCACGTTAACAATATTGCAGCAGTACGCACACAATCGAAGCGCAGTAAGGATGGCTAGTGTAACTAGCAAGAATACCACGAAAGCAAGAAAAAGAAGTACGCTATTAACTATTAAACGTACCTGTCTCTTCCGAAACGAATGAGTACTATGTAGAGCTCTATACTACCATCGAATGAGGTTAGTCT
+
:A>:7>=<ABCBBCDCBBBAAAABA<ADD@CBCC;;8;=@ABBBBC>9:59>@ABCCCCD2C?AABBBBBBCCF>A:@@@@>,=A=@=BBB<CCDAFBBBBCDDC@C@CC?AAC?BB??@DDCCC@@@000A?A@BC?AAAA???B?B?C@@>@BBABBBB?BCCBBB@BB=?>?;??@@A;:88998988+/>7>///::@AA<?;@DAD188)8=ABA?BBBA@@@3939=<6;??:>>?BBBCCCCCCBC???B??????AAF;>>===88::?;?=AA@??
@ATNG8:02974:02125
GATGGTAGTCTCAGATAGTCTATAGTACTCATTCGTTTCGGAAGAGACAGGTACGTTAATAGTTAATAGCGTACTTCTTTTTCTTTGCTTTCGTGGTATTCTTGCTAGTTACACTAGCCATCCTTACTGCGCTTCGATTGTGTGCGTACTGCTGCAATTTTGTTAACGTGAGTCTTGTAAAACCTTCTTTTTACGTTTACTCTCGTGTTAAAAATCTGAATTCTTCTAGAGTTCCTGATCTTCTGGCTCTCGTAGACAGATACTACCATCGAATGAGGTTAGTCT
+
A@@;<B=BBBBCCCB@<A666?===@?=<;9:03;;==CC@CBBAADCBB?ACB<;;9:CBCB9;:;AA<=555:5:9<;;'333(388<2345;7<<<8=?969AACE?AACCCDDE@CA@>@@BBBBBBBB>A@@@?CCCB@BBBD<<<FCDCC?CCB7@@6:7:AAABBBAA<@?ACC8B@B=??FFF2A@CCD=A???><999C>@@@@0@000>5:5793;=<<A;=7;;AAA7685:;=7=>>=>>??@@BA?;66>>//,/66:;5:=??:=:>===>
@ATNG8:02983:02151
GATGGTAGAGTATCATGTGTATCTCCAGAAGATCAGGAACTCTAGAAGAATTCAGATTTTTAACACGAGAGTAAACGTAAAAAGAAGGTTTTACAAGACTCACGTTAACAATATTGCAGCAGTACGCACACAATCGAAGCGCAGTAAGGATGGCTAGTGTAACTAGCAAGAATACCACGAAAGCAAGAAAAAGAAGTACGCTATTAACTATTAACGTACCTGTCTCTTCCGAAACGAATGAGTACACACTCTCATATGACACTACCATCGAATTAGGTTAGTCT
+
<>=>@BCCCCBBCCECBBBBCCBBB?BBB?BBBC??=?@CCCBBCC@DC?B?BBBCDDDD0D?FEEC@@@DDDC;@@;;;;;*;@>?<@??6?CD@CCBBBBBCC?B?AB>@BB<AAAABCCDCCBCCCBCC@C???>?>>?@@@A>A@DAB>AACEECAA?BBB==>@CC:9998<<>>>5:984:>===/9:49///==?AB;@<AB@@7;7;>CAA>@BBBBBB:;:;CD>BBB?AAABBBBBAAABBBCBBBBBBBBCBCB?BBBBC@B@BB?B@CCCAA
@ATNG8:02985:02141
GATGGTAGTCTGCTCTGACTCTCGTACTCATTCGTTTCGGAAGAGACAGGTACGTTAATAGTTAATAGCGTACTTCTTTTTCTTGCTTTCGTGGTATTCTTGCTAGTTACACTAGCCATCCTTACTGCGCTTCGATTGTGTGCGTACTGCTGCAATATTGTTAACGTGAGTCTTGTAAAACCTTCTTTTTACGTTTACTCTCGTGTTAAAAATCTGAATTCTTCTAGAGTTCCTGATCTTCTGGCGCGTATGTATGTCGCCTACCATCGAATGAGGTTAGTCT
+
>@?:8<<<==BCBBED;;<CCCCG@@ABB;;69@A><BB?B@BBCCCGGFC;9;D@C@CDBC>A?ACCCDCBBF@DCDFD5BA>@;;;0;A;<5;;;7;C?BABB;<7;BBAAC@@<@BA?A?CBBCBCCB@BBBB@BBBA@@@BB@@@CB????AAA=@@;?<??BBBBBAC>A;;;;.;=A=<<<<<*;AAAB7;;;;AAC;;;5;;;;*;CCAB@B@BD@CCBBBCB@C@CDBBAA?ABC?BBDCCCBBBBBAABAC@CCC?AA@@@;?>??;??CFBBB
@ATNG8:02993:02159
GATGGTAGCTCACGTACGTCACACGTACTCATTCGTTTCGGAAGAGACAGGTACGTTAATAGTTAATAGCGTACTTCTTTTTCTTGCTTTCGTGGTATTCTTGCTAGTTACACTAGCCATCCTTACTGCGCTTCGATTGTGTGCGTACTGCTGCAATATTGTTAACGTGAGTCTTGTAAAACCTTCTTTTTACGTTTACTCTCGTGTTAAAAATCTGAATTCGTCTAGAGTTCCTGATCTTCTGGCTCTCGTAGACAGATACTACCATCGAATGAGGTTAGTCT
+
@A??<::@@:6666;>@;ACCBBCCCBCCEDCABBBB<BA>A@@@@BBCE@CBBBC@C=??BB?B@BBCBABBAB>ACDCC2CA9>766,8??@<?>C@CF?AAA@:96;@AAAAAA<AAA;A;;;;<8::A<AAAA;@>>>@?>>>?BAA@??@<:;;<AA<A<AA??@AA@@<@@@@@6@<A699999+:==<<3<778;;>???<ABBB/B;;;C=C=BBA===??@A=A<@@AA>><>>>9>>>>>???AA=888>>=A==9>>???;??8:8:=@BBBB
@ATNG8:02995:02161
GATGGTAGTATATCGCGTCGCTATCCAGAAGATCAGGAACTCTAGAAGAATTCAGATTTTTAACACGAGAGTAAACGTAAAAAGAAGGTTTTACAAGACTCACGTTAACAATATTGCAGCAGTACGCACACAATCGAAGCGCAGTAAGGATGGCTAGTGTAACTAGCAAGAATACCACGAAAGCAAGAAAAAAGAAGTACGCTATTAACTATTAACGTACCTGTCTCTTCGAAACGAATGAGTACGAGAGAGCACACGTGTCTACATCGAATGAGGTTAGTCT
+
BBBB@CCCCCCCCCCBCFCCBBCCC?A@@=@@@B;<9;?CCCAA@D@CD@C@?????AAA2A?BBBBBBCC?>>7<>9:::;*;B>B?BBB=BCEFFBBBCBBBB@E?CC?BBB>BABBBCBBDDCCCCCBA=BCBB<A@BB>>=B>C?CAA>BBBCBBCC@AAABBB?BC>?>?9?=888-8==8=BBBBA)@@9=///==?AB=B:??AA<@<@ACBA?ACBBBAA?CCCC>DCC>AABBBBCBA;;>568>BBBA9::DAAA@AAAA<A@??:=9=?:::
@ATNG8:03002:02120
GATGGTAGCGCATATCAGCGCAGCCCAGAAGATCAGGAACTCTAGAAGAATTCAGATTTTTAACACGAGAGTAAACGTAAAAAGAAGGTTTTACAAGACTCACGTTAACAATATTGCAGCAGTACGCACACAATCGAAGCGCAGTAAGGATGGCTAGTGTAACTAGCAAGAATACCACGAAAGCAAGAAAAAGAAGTACGCTATTAACTATTAACGTACCTGTCTCTTCCGAAACGAATGAGTACGTGTGCGACGTGTCTCCTACCATCGAATGAGGTTAGTCT
+
AA;:.4555@DCFCCCCDDDDDBCC?CCC@BBBB@@;@<@@CDFBB?BC@C?BBCCCCCC1C@DCBBECCCBBC=@D:::::*;B>A5;;;*;BD?BBBCCCCDC=A?BC>BBB?BBB79:BBBBBBDDCBB?CCCC>AABAB@@@9A=@;;8;CBBBCCFAAAABBB@BB?BBB?AA@@@8@??<??CCD3@=7<///@@A@@=D;>>==:=:>BBBB@BBBBAAA<@=@BD>CBB?BBAAACCAAABAAABBBB>>?AA<=>=;>?:;;;===><><AC;<:
@ATNG8:03003:02133
GATGGTAGGTGCACATGAGTGTATCCAGAAGATCAGGAACTCTAGAAGAATTCAGATTTTTAACACGAGAGTAAACGTAAAAAGAAGGTTTTACAAGACTCACGTTAACAATATTGCAGCAGTACGCACACAATCGAAGCGCAGTAAGGATGGCTAGTGTAACTAGCAAGAATACCACGAAAGCAAGAAAAAGAAGTACGCTATTAACTATTAACGTACCTGTCTCTTCCGAAACGAATGAGTACGTGTGCGACGTGTCTCCTACCATCGAATGAGGTTAGTCT
+
555504<<8=BC>A?>CCDCBBBA@<@@@=9:9AAB?B@CCFCCBB?BD@D@DDCCCCCC1C@DGC@BCBBBCC<A@>>@@@0@A=B<@@@9@DC:@@?BCDDBB>B>AC@BBB?B@BBBCDDECBBBCCCC?CDBB?AABBBBBB=B?ABB?BBDBAAAA?B@@@@@>BB?@@?<>>>;;3<6707>AAC/==7=///=>BBA<A<AAAB:>:>ACCD@CCBAABB@B?ADD=BBB?BCBBBBBBBBBBBBBBBB>>@@>9>>@;@@;;;:>>==:<;>B@@?
@ATNG8:03004:02123
GATGGTAGCGAGCGAGTGTGTATACCAGAGATCAGGATCTCTAGAAGAATTCAGATTTTTAACACGAGAGTAAACGTAAAAAGAAGGTTTTACAAGACTCACGTTAACAATATTGCAGCAGTACGCACACAATCGAAGCGCAGTAAGGATGGCTAGTGTAACTAGCAAGAATACCACGAAAGCAAGAAAAAGAAGTACGCTATTAACTATTAACGTACCTGTCTCTTCCGAAACGAATGAGTACCTCTCAGACGCTCGTCCTACCATCGAATGAGGTTAGTCT
+
@??:5::<=?C666==>??<AA@;;:@=BBBBA@A5:444<;;BB?BB@B<??C@ABBA0A@AABFEEEBBBC=BC;;;;;(;@;@;???0?BC;CBBCCCA@A?B@A@=A:98:CAABBBBDBBBCFCED@C@@@?BBAAAA@?9@=@@@<@CBBAAAC@CCABAA?CC>B@@8><>>>,9992:@CCC3CC@B888A@@@@<@;>>@@<@<?@CCC@BCBCCCC?A?ADC<A:979ABBCBD@ABABBCCCCBBBA@@:>=A=<=>>><AAAA<@=@CBCB
@ATNG8:03004:02167
GATGGTAGTCTCAGATAGTCTATAGTACTCATTCGTTTCGGAAGAGACAGGTACGTTAATAGTTAATAGCGTACTTCTTTTTCTTGTCTTTCGTGGTATTCTTGCTAGTTACACTAGCCATCCTTACTGCGCTTCGATTGTGTGCGTACTGCTGCAATATTGTTAACGTGAGTCTTGTAAAACCTTCTTTTTACGTTTACTCTCGTGTTAAAAATCTGAATTCTTCTAGAGTTCCTGATCTTCTGGACAGAGTGTGCAGATACTACCATCGAATGAGGTTAGTCT
+
44993999@@BCBFCCECA@@CCBCCBBBBAA=ABBC=BB7<6;@B@BBB@CCCBB@C@CA==9@<@BBB?AABA=:0000)0>6000@@8@8@@8@;A>AB=AABBBCACCCCDCBB?BCC?C>CDDDBBBB?CCCC?BBB@@?BBCCBBB@B@B?BBB?BD?C@CBBCBBBCC>D9999-9;?;::9:9*:??AA>CCCCCCFCCB@CDCD5BCBCC@B@BC@CCCCB@A>A>@EBBCE=@?B@BCCCCCCCBBBCCBCCCBBD?BBCBB>BB>><<>AB@AA
@ATNG8:03005:02168
GATGGTAGACATATCGTACTCTCTGACTCATTCGTTTCGGAAGAGACAGGTACGTTAATAGTTAATAGCGTACTTCTTTTTCTTGCTTCGTTGGTATTCTTGCTAGTTACACTAGCCATCCTTACTGCGCTTCGATTGTGTGCGTACTGCTGCAATATGTTTAACGTGAGTCTTGTAAAACCTTCTTTTTACGTTTACTCTCGTGTTAAAAATCTGAATTCTTCTAGAGTTCCTGATCTTCTGGTATACACACTCGCTCGCTACCATTCGAATGAGGTTACGTCTA
+
4444.445;;;<><=;;;;;;::565<<<::5988:18848043335;;6;:8886:6<=;;7;788>>86622+22222$22+25:177606(...(..(.5575505@A???@@<???=B====888=>=ABAA8;;@>=>:;;==A=///3(----68.949;@:?::??7;;;<<2<<A<>>AAA/@@???:?@>>>;;;=?47777)7///<6:6>@<AAAA>>?=C<???B;;7;>=7==666<;@@@>>>@@@@A=;432-229*,,79092---99=7
@ATNG8:02961:02215
GATGGTAGTATATCGCGTCGCTATCCAGAAGATCAGGAACTTCGTAAGTAGAATTCAGATTTTTAACACGAGAGTAAACGTAAAAAGAAGGTTTTACAAGACTCACGTTAACAATATTGCAGCAGTACGCACACAATCGAAGCGCAGTAAGGATGGCTAGTGTAACTAGCAAGAATACCACGAAAAGCAAGAAAAAAGAAGTACGCTATTAACTATTAACGTACCTGTCTCTTCCGAAACGAATGAGTACTGTATCTATGTGTGCGCTACCATCGAATGAGGTTAGTCT
+
C@@B@B>BCCCCBCBC@@??>665=5:5605>><;;6949;.4/750-----(-0/3444444$5499;<<;;;;;=2;9>=9=?0>@=@=A@A8A@@;@B@@@A@??<?=AA?BBE?BCBBCCBCCICCCECBC@BCCB8::BBAAA@;A;@;;7;AAAABBB?BBABBB?BD????9==9999*9999::::::&7<79///89>??<@;@>8858<@@CAA=AAAA@AA?A=AA@;@??=?CCCBBBBB???ABCBCBBAA;;:??B7;:===8=A@@=@>AA@@@
@ATNG8:02962:02175
GATGGTAGTATCTGTCTACGAGAGCCAGAAGATCAGGAACTCTAGAAGAATTCAGATTTTTAACACGAGAGTAAACGTAAAAAGAAGGTTTTACAAGACTCACGTTAACAATATTGCAGCAGTACGCACACAATCGAAGCGCAGTAAGGATGGCTAGTGTAACTAGCAAGAATACCACGAAAAGCAAGAAAAAAGAAGTACGCTATTAACTATTAACGTACCTGTCTCTTCCGAAACGAATGAGTACACACTCTCATATGACACTAATCGAATGAGGTTAGTCT
+
;?;?@DD;96?;;<666=<@@@0//)/784:79??@;?9??A???B?BC?B????@@AAA2?:?>@A==AB???5=:>@???,=@9>4@@@7A>A;A@?BDCAAB>A?BC?CBC=????@BCCCCCCCCCCC?CAAA>AAAA@@@@9@;@::7;DBBBAAB@BCBBA@=>?8??>;@@:9::+::819:::::&:>:=889==B??<?;>>AA<?<>>BAB>BBBBBCB?C>:993:AA=ABBBAA?99::>==@9::=??:;=;;74337.33:;6:6?<<:>
@ATNG8:02964:02205
GATGGTAGTACATGATAGACGACACCAGAAGATCAGGAACTCTAGAAGAATTCAGATTTTTAACACGAGAGTAAACGTAAAAAGAAGGTTTTACAAGACTCACGTTAACAATATTGCAGCAGTACGCACACAATCGAAGCGCAGTAAGGATGGCTAGTGTAACTAGCAAGAATACCACGAAAGCAAGAAATAGAAGTACGCTATTAACTATTAACGTACCTGTCTCTTCCGAAACGAATGAGTACTGCGTCTCACTCTCGCCTACCATCGAATGAGGTTAGTCT
+
;>;5059:?@>@A?:<?;ACCCCCC?BAC?@@<;::7<8;;;>===8;?9?8;<:45555$55:@@CDEDDBBB=BBBBIII5CB>C?BBB9ACIACCBDCCCBB?C?998:AC>BBBECBBACCCCCCCCB@BCBB=@@BA@AAA=>:A00-0AAAAACD@DCD@@A@CC@AA@;@<000)000*0==5<=AA??>>>??DCCAC@BCBB?B@BBBBC@DBBA?;;4;5;;;6;BA?AABBBAAAA99;CCCCCDBBBDCACEE@B:;:A=:::A?A?CCB;;
@ATNG8:02968:02191
GATGGTAGGCGAGAGTGAGACGCAGTACTCATTCGTTTCGGAAGAGACAGGTACGTTAATAGTTAATAGCGTACTTCTTTTTCTTGCTTTCGTGGTATTCTTGCTAGTTACACTAGCCATCCTTACTGCGCTTCGATTGTGTGCGTACTGCTGCAATATTGTTAACGTGAGTCTTGTAAAACCTTCTTTTTACGTTTACTCTCGTGTTAAAAATCTGAATTCTTCTAGAGTTCCTGATCTTCTGGGCAGACTCTCACACGCCTACCATCGAATGAGGTTAGTCT
+
>A9:05<<8<BAA;<;>>====>>C=B@AA;;7;@@B>CC@C@BBACCA@=@DBBB?B?BBCC@C?BBBCBBBBB@@<>>>/==:=888*6==>6?=B>BH@@???>>;<>??@AAA<ABD<@<@??====>=BAAA<AAA>>>===???>===?8888<AA=B<???BB???B<?@@@@5@;><>@AAA/AB<>=6>?AAAA<<>><ACCC/A<<<A=B<??:?@@@:::<@=BAA@??89877473333378;@AA;<=:=;;7<<<<?<?>?@6<6<=<89
@ATNG8:02974:02177
GATGGTAGTGTCATATGAGAGTGTGTACTCATTCGTTTCGGAAGAGACTGGTACGTTAATAGTTAATAGCGTACTTCTTTTTCTTGCTTTCGTGGTATTCTTGCTAGTTACACTAGCCATCCTTACTGCGCTTCGATTGTGTGCGTACTGCTGCAATATTGTTAACGTGAGTCTTGTAAAACCTTCTTTTACGTTTACTCTCGTGTTAAAAATCTGAATTCTTCTAGAGTTCCTGATCTTCTGGACGACGCGCACTGACACTACCATCGAATGAGGTTAGTCT
+
////)//7;;666@>656==65/::////::;7=6::79A?D>;96A;?CACCBBC@C?AAAA=A?AEFDCBBBB<AA@A@2@A=A@@@6@@>@<@@B?BC?AACCCD@DDDDEBCE@BDC?C?CCCCBB9999@@@<@@BCCAB@CCCBBBBBD@DCC?CC?B?BBBBCBCBA=@>>??4=<?:9:99*;@AAA<AAAABBCCDFACCDD5CAABCACACC@CBBCCCC?C?CCCCCC>??A<AB999FABBBBBBCCCCCCC?CBDDE@ABAA?A@CCCAA
@ATNG8:02978:02212
GATGGTAGACATATCGTACTCTCTGTACTCATTCGTTTCGGAAGAGACAGGTACGTTAATAGTTAATAGCGTACTTCTTTTTTCTTGCTTCGTTGGTATTTCTTGCTAGTTACACTAGCCATCCTTACTGCGCTTCGATTGTGTGCGTACTGCTGCAATATTGTTAACGTGAGTCTTGTAAAACCTTCTTTTTACGTTACTCTCGTGTTTAAAATCTGAATTCTCTAGAGTTCCTTGATCTTCTGGCGCTCTGTCACGTCTGCTACCATCGAATGAGGTTAGTCT
+
//9:7<<?;9:>>;;;<BBB;;;;:5B>598949;;=2994849:?B=BB<99737,3,39::>C>B>>>@A=22+222222#28367:1525.7+5222'25.56669<4<=?>>>AA<AAA=C;@@B:::::5;@@@:>>@@????=====;;;A<=>>=>>3838?===@=;;5;??@A5A=B;66666)6;//*/;=<;;>>==@)888)2777=;A:=@BAA?8978:5::>@;<<5--,0,,,-722398;;;:878>?A5;;>==79://,/7<ADBB
@ATNG8:02982:02219
GATGGTAGAGTATCATGTGTATCTCCAGAAGATCAGGAACTCTAGAAGAATTCAGATTTTTAACACGAGAGTAAACGTAAAAAGAAGGTTTTACAAGACTCACGTTAACAATATTGCAGCAGTACGCACACAATCGAAGCGCAGTAAGGATGGCTAGTGTAACTAGCAAGAATACCACGAAAGCAAGAAAAAAGAAGTACGCTATTAACTATTAACGTACCTGTCTCTTCCGAAACGAATGAGTACTGTATCTATGTGTGCGCTACCATCGAATGAGGTTAGTCT
+
::993555;;;<>>>===<@A?;@A=ABB?A@A@;;7;@BBBBCCD?BB@C@CBBCCBBC5CACCCCCDB;;:?8:495555$4;6;.444&4::7<CAB?@?AA9>397,733,3988>99;ABBAABBCB@BBDB@@@@AC@??@C?B@@<@@@<?>?@;>?A999=@@9:00*00/99.6664222222#.305...989996:6:::>::58:BBC?CCCCCCC?B@BBA<B;;6;BBABBB9;9@@?::99:@@B???ABA==A>;;5:A;;4;;?@A;;
@ATNG8:02987:02214
GATGGTAGGCGAGAGTGAGACGAGTACTCATTCGTTTCGGAAGAGCAGGTACGTTAATAGTTAATAGCGTACTTCTTTTTCTTGCTTTCGTGGTATTCTTGCTAGTTACACTAGCCATCCTTACTGCGCTTCGATTGTGTGCGTACTGCTGCAATATTGTTAACGTGAGTCTTGTAAAACCTTCTTTTTACGTTTACTCTCGTGTTAAAATCTGAATTCTTCTAGAGTTCCTTGATCTTCTGGTGTCTGATCTGTATCACTACCATCGAATGAGGTTAGTCT
+
B@AA=A<<7;?CBBC??>BC?96:CC@@@@@=@ACC>BB>A>@BBBBB@BBBBB?C?BABB@C?BBAACCCA?<<<<<<.9;:=@>@7@CBB?BBB?=?6:8?A@@<@A===@@@6:;C;>;>@@>>>>>>BAAA6::@===????@????AA7;;;;?>;?<???A@@A>>:=??ED5>:=::::::+:>8880669///:66:1888)8==>?;?<==:>@?>:7616)/)/969<9///9989===>A???@AA@@?@@@<@;=883///;6;499;;@
@ATNG8:02989:02184
GATTAGTATAGAGCTCTACATAGTACTCATTCGTTTCGGAAGAGACAGGTACGTTAATAGTTAATAGCGTACTTCTTTTTCTTAGCTTTCGTGGTATTCTTGCTAGTTACACTAGCCATCCTTACTGCGCTTCGATTGTGTGCGTACTGCTGCAATATTGTTAACGTGAGTCTTGTAAAACCTTCTTTTTACGTTTACTCTCGTGTTAAAAATCTGAATTCTTCTAGAGTTCCTGATCTTCTGGTGTCTGATCTGTATCACTACCATCGAATGAGGTTAGTCT
+
9996=<=ACCBCBBC?C>>CCCCCBBA9;45:433(38297585==AA>@@;:;9>,0/;>59:=:>?A8827/37888)5:-..777.48//(/68267///9=9;5;>?AAAAA;==?<?9@@>?:::87=;;=///99>>>===?@@:;:@;788<?A=B<@@@@@??==5;;??@5?;>:=====+99669.7-----36;><>DGD/D==>@=@;;:9@666=<<6?<AC@@@?8;;A<AA;;:??A:;;>@@===AAB==99=;4---9*-*-666;
@ATNG8:02994:02188
GATGGTAGAGAGACTGTAGCGCACCCAGAAGATCTGGAACTCTAGAAGAATTCAGATTTTTAACACGAGAGTAAACGTAAAAAGAAGGTTTTACAAGACTCACGTTAACAATATTGCAGCAGTACGCACACAATCGAAGCGCAGTAAGGATGGCTAGTGTAACTAGCAAGAATACCACGAAAGCAAGAAAAAAGAAGTACGCTATTAACTATTAACGTACCTGTCTCTTCCGAAACGAATGAGTACCTCTCAGACGCTCGTCCTACCATCGAATGAGGTTAGTCT
+
77//)//;<BBBCCC>C?CBB@A@B<BAB@BBBBCB?B@BBBBBCC@BB?B?@@?99999(:<AA?BBBCA???9?>BBDHH5BB?D=AAA9ACC@C;;;BCC;;:;ACC@CCC>A@AABBCCCCBBBDBCB@CBBB<>>AA>>=B>C?BAA?ABBB?@?B@CCBCBC?BB>?>?4::@=</6//)//////%--06--/88>@><><>>>><@<??CBB?ACA??AB?B?AAD>CCD>BBBBAAA=>?:@@@>>>@CB;<;<@??=A=>=>:>A;;7<=BCB??
@ATNG8:02996:02200
GATGGTAGAGAGACTGTAGCGCACCCAGAAGATCAGGAACTCTAGAAGAATTCAGATTTTTAACACGAGAGTAAACGTAAAAAGAAGGTTTTACAAGACTCACGTTAACAATATTGCAGCAGTACGCACACAATCGAAGCGCAGTAAGGATGGCTAGTGTAACTAGCAAGAATACCACGAAAGCAAGAAAAAGAAGTACGCTATTAACTATTAACGTACCTGTCTCTTCCGAAACGAATGAGTACCTCTCAGACGCTCGTCCTACCATCGAATGAGGTTAGTCT
+
>??<>BCECDBABCCCBBCCCBCBB=BCCABBBA@?>A?AAABBBE?CC59399887777'34;;9==BB=>>?4==;;;;;*;A@C@EEE=ECC@CBBCBDBBC?A>AB?BCC=??AABBBBCDDECAABC@C@@@=AAABABBB?B@C9:::BBBBCCC?BBCAAA@BB:@??:=>=::/:::988998(8@9>888??>>A=A=AAAA:=:=?BBB@CCAAACB<?=>AA:ABB>AABCBBB?AB=ADABAAAAA???;@@A<A@@@A;?>@A<A<>B???
@ATNG8:02999:02197
GATGGTAGCTCTGCTCTGACTCTCGTACTCATTCGTTTCGGAAGAGACAGGTACGTTAATAGTTAATAGCGTACTTCTTTTTCTTGCTTTCGTGGTATTCTTGCTAGTTACACTAGCCATCCTTACTGCGCTTCGATTGTGTGCGTACTGCTGCAATATTGTTAACGTGAGTCTTGTAAAACCTTCTTTTTACGTTTACTCTCGTGCTAAAAATCTGAATTCTTCTAGAGTTCCTGATCTTCTGGTGTCGTCTATCATGTACTACATCGAATGAGGTTAGTCT
+
ABBB?CCCCCCCCBBCCCCBBBCBBBCCBBBB?BBBB<BB@B?BCCBBCCACCBBC?C@CBBA?D?DBBBBBBCC@@@???1AB?BABB<ABAA=AA@<@D=A@ACCC@CBCCCCCC?BBB?B?CCBBBBBC@CCBD<@@BAAABBCCCCCBBA@>ABA>BC>B?BBBBCBBBB=B@@@@7@=A?BCFFE2CCCCC=BBCCDDCBBBCCDDD3CBBCC@C?CD?CCBBB??<??BCBCBB>B?A=ABBACB@@@CEC@@@BBBECABACB>BBCC@C@BCBAA
@ATNG8:03004:02210
GATGGTAGAGTATCATGTGTATCTCCAGAAGATCAGGAACTCTAGAAGAATTCAGATTTTTAACACGAGAGTAAACGTAAAAAGAAGGTTTTACAAGACTCACGTTAACAATATTGCAGCAGTACGCACACAATCGAAGCGCAGTAAGGATGGCTAGTGTAACTAGCAAGAATACCACGAAAGCAAGAAAAAGAAGTACGCTATTAACTATTAACGTACCTGTCTCTTCCGAAACGAATGAGTACGTGTGACGTACGTGAGCTACCATCGAATGAGGTTAGTCT
+
44995:=>DCDC@?>666CABAB@@<@==7885>>C@C?BBBCCCC?BB@CABBBBBDDD3D?B@CCDBBBBBB<BBBBBBB5BA?B<@@@8@BC@CBBBBBBBB>B?BB@BBB<A@=>@BCCCCBCCCCCC?CDCC?BBA@?A?@;A=@@@>@CCCBBBB@BBBAAA@CC@>>>;>=??<8:::488888(6=6=687AAABA<A<@@@E7;8;?CCC@BC@@@BB>A>ACD>AAA=AAAABBBBBBBBCBBBCCCBB???BBB@BBBBB:=>8838=?@?AA
@ATNG8:02957:02268
GATGGTAGGTGCCATGAGTGTATCCAGAAGATCAGGAACTCTAGAAGAATTCAGATTTTTAACACGAGAGTAAACGTAAAAAGAAGGTTTTACAAGACTCACGTTAACAATATTGCAGCAGTACGCACACAATCGAAGCGCAGTAAGGATGGCTAGTGTAACTAGCAAGAATACCACGAAAAGCAAGAAAAAGAAGTACGCTATTAACTATTAACGTACCTGTCTCTTCCGAAACGAATGAGTACGAGAGTCAGAGCAGAGCTACCATCGAATGAGGTTAGTCT
+
899:7:<=8<=A<CBBC<<<;??G:@BB@DB???D@B>AAAAABC>AA@B?BAAAACCD2D>@AACBBB>>>?6>888998(9>:>:?>>/;::8=>===@@@A=@<AA=AAA;>>;>;:;:AAAAA>==><@@AA:>>>>???A;A;><<8=::;?AAA;>>??@A=AA<@A@8;77878)78817:A=A.:858=::>>==><A=AB>>:><A???@=A=<<>>>=A<AAD:>>>=;;;@@@@>>>??AAB@@@@@?@?@AAA<@677><@@?A=D;>>>A@
@ATNG8:02960:02239
GATGGTAGTGTCAGTGCGCGTCGTCCAGAAGATCAGGAACTCTAGAAGAATTCAGATTTTTAACACGAGAGTAACGTAAAAAGAAGGTTTTACAAGTCTCACGTTAACAATATTGCAGCAGTACGCACACAATCGAAGCGCAGTAAGGATGGCTAGTGTAACTAGCAAGAATACCACGAAAGCAAGAAAAAGAAGTACGCTATTAACTATTAACGTACCTGTCTCTTCCGAACGAATGAGTACATAGATATACGTATAGCTACCCTTCGAATGAGGTTAGTCT
+
5:;=8==<<<=?A666=;;;:9<99255;6999:99298<988AAA>AA>B>AACCCCCD3D<?>@A><9887/3344444$5:4949:<+<==4;;999449@;@4:9:===9>=??B@?ABA999999929??>689@A888C7>:>>>:><@<>>?A?BBBB@A487;>><9><789*976/67777(/5(./..772220505:==,2,2299:8==<<@?=6;1371333-3333<<<777<7;522556665556222'24=;;655573847...5
@ATNG8:02964:02236
GATGGTAGGCGTGTGAGAGTCTGCCCAGAAGATCAGGAACTCTAGAAGAATTCAGATTTTTAACATGAGAGTAAACGTAAAAAGAAGGTTTTACAAGACTCACGTTAACAATATTGCAGCATACGCACACAATCGAAGCGCAGTAAGGATGGCTAGTGTAACTAGCAAGAATACCACGAAAGCAAGAAAAAGAAGTACGCTATTAACTATTAACATACCTGTCTCTTCCGAACGAATGAGTACCTCTCAGACGCTCGTCCTACCATCGAATGAGGTTAGTCT
+
ABB><C=A<@@596>;?@CBDCCJE>CGD@A@;;;A=A;=@?:895?B?8=6>>:?=AAB1?:=>?CBB@@@@@:@AABCCC3@@<?5:::*94<6:=555;;;;4<6;84:8<7<B@?@A88>BB@?A;;7:>>@5;;;>>>>A;A;=??<AA>>>@?@<@AA;@@?BB=AA?289987(3;;337333$393:;<>@@@@<8<;>>AA5;58888;5888@@@<5:5//)//8366:::AA<>==>>>A?>?>=<<@<>>>;;<=//)///6/6(/5766
@ATNG8:02972:02247
GATGGTAGTGTCATATGAGAGTGTGTACTCATTCGTTTCGGAAGAGACAGGTACGTTAATAGTTAATAGTCTGTACTTCTTTTTCTTGTCTTTCGTGGTATTCTTGCTAGTTACACTAGCCATCCTTACTGCGCTTCGATTGTGTGCGTACTGCTGCAATATTGTTAACGTGAGATCTTGTAAAACCTTCTTTTTACGTTTAACTCTCGTGTTAAAAATCTGAATTCTTCTAGAGTTCCTGATCTTCTGGGTGTATCAGCGAGTATCTACCATCGAATGAGGTTAGTCT
+
:;9:5::<:;;9;;;655=555::<:445A;?9=>9=3;;7<7665>9994977::)/)///7174/0/////8:<=9<BC>C+AB>B>>=D>><?@>==;69:)/////:5;<;455;;7;CC7@7B999A=>>:>B==8<>>AAABBBB@@@BBAA>A;;6;A=A<A@9:/777//)/9<;=2<7:5:<<<<):;554/57444//////)////$/9945055;;8=<;<655.5499<<<=055::09:9:;=655??=;;:D>991699999;999./)/////
@ATNG8:02976:02234
GATGTAGCTCTGCTCTGACTCTCGTACTCATTCGTTTCGGAAGAGACAGGTACGTTAATAGTTAATAGCGTACTTCTTTTTCTTGCTTTCGTGGTATTCTTGCTAGTTACACTAGCCATCCTTACTGCGCTTCGATTGTGTGCGTACTGCTGCAATATTGTTAACGTGAGTCTTGTAAAACCTTCTTTTTACGTTTACTCTCGTGTTAAAAATCTGAATTCTTCTAGAGTTCCTGATCTTCTGGTGCGCTACAGTCTCTCTACCATCGAATGAGGTTAGTCT
+
DDBBBCCCBBDCBCCCCCCBBC@BBCCCCBB>@?@@<AB@C@BCCCCCD=BBCBB?A?CCCC?C?CDCCBBBCC@BBBBB5BC@BCBC>BCBB>B;;6;C<;:;EEGACCBBCCCD?CCC?C@DDAAAAABACCBB?BBBAAABAECBBDBA@A?BBB?AD?C?AABDBBCCC=?:9:9-99=9::9:9*:BBBD>CBBBCCBBBB@CLHL5C@@BCAC@DC?BAAAACC?C@@AAB@?9=894:AAABBBBCCCCCBBBBBB@BBBCB?BBAA>A?ACCBB
@ATNG8:02982:02253
GATGGTAGTATATCGCGTCGCTATCCAGAAGATCAGGAACTCTAAAAGAATTCAGATTTTTAACACGAGAGTAAACGTAAAAAGAAGGTTTTACAAGACTCACGTTAACAATATTGCAGCAGTACGCACACAATCGAAGCGCAGTAAGGATGGCTAGTGTAACTAGCAAGAATACCACGAAAGCAAGAAAAAGAAGTACGACTATTAACTATTAACGTACCTGTCTCTTCCGAAACGAATGAGTAACACATCGTCGTGTCGTGCTACCATCGAATGAGGTTAGTCT
+
BCDB@BDCCDBCBCCCDCCCCCDCC@BBB?BBCBCCACBCDCBBBB:BB@B?::;;9999'7<?A=::8B=BBB>BBBBBAA29:37/777&3371897=?>>>@<@>BA9<<A;>=;<<AAAAAAA@=<<A;<<>D<>>>=@@////7=<D@B888@@BB<A@@@BB@BB?ABB?B>>==4<9816@AAB/;;7;;;;>>>??@:=:=AAA<A;@66788==AB@@@;@;@AB;=AA?BAA@992987:AB>>>BA@@A?>997>@==?BBC@DFBB:=:===;;
@ATNG8:02987:02223
GATGTAGAGAGACTGTAGCGCACCCAGAAGATCAGGAACTCTAGAAGAATTCAAGATTTTTAACTCGAGAGTAAACGTAAAAAGAAGGTTTTACAAGACTCACGTTAACAATATTGCAGCAGTACGCACACAATCGAAGCGCAGTAAGGATGGCTAGTGTAACTAGCAAGAATACCACGAAAGCAAGAAAAAAGAAGTTACGCTATTAACTATTAACGTACCTGTCTCTTCCGAAACGAATGAGTACTATGTAGAGCTCTATACTACCATCGAATGAGGTTAGTCT
+
<;<==<<<;;<CCCCCCBCBBBBC79<:@AA@A@?9?=000/0/?5:83:6/-(---...'-(-633339:88;3;<;:::;*5@?@<FEE8AAC@C>CDBCCBA=A>AC>AAA<??AAACCDCB;;;CCCD@DDDD>??BBBBCB@B?BAA?AACCCBCC?:9:???>BA??>?4:::::,5:::??BABB)==887088>>@??;?=B@@@=?<?>BCC@FHC::;C@C?ABC>CCB?BBBBBBCBBB@@>>>>>@@==>>>>@A<@@77818::959?AA:99
@ATNG8:02994:02269
GATAGCGAGCGAGTGTGTATACCAGAAGATCAGGAACTCTAGAAGAATTCCGATTTTTAACACGAGAGTAAACGTAAAAAGAAGGTTTTACAAGACTCACGTTAACAATATTGCAGCAGTACGCACACAATCGAAGCGCAGTAAGGATGGCTAGTGTAACTAGCAAGAATACCACGAAAGCAAGAAAAAGAAGTACGCTATTAACTATTAACGTACCTGTCTCTTCCGAAACGAATGAGTACTATGTAGAGCTCTATACTACCATCGAATGAGGTTAGTCT
+
BBBBBGEBCBCBBCBBBCCBBB@CCC?CCCCAA>A?BBBBBBB>BB>B?B>;;????.>=BCBBBCBCCBB9=:;;;;:*9C=C:CCC;CCE@DBBBCCECC>A>AC>BBB=??BBCCCCCCCCCBBBB?B>>><>>@@=>>B?C@B@?=?CAAACCC?AAA@AA@BB=988286665(8::4;AABA/=@6<///==A==:>=A?>>:>:=ABAA=AAA@@AA<>;?AA;ACC<9:9BBABB@@@@?DA@@?@?@;;:::>;>A@@@<699949;@A999
@ATNG8:02995:02268
GATGGTAGCGCACACATAGATACAGTACTCATTCGTTTTCGGAAGAGACAGGTACGTTTAATAGTTAATAGCGTAACTTCTTTTTTCTTTGCTTTCGTGGTATTCTTGCTAGTTACACTAGCCATCCTTACTGCGCTTCGTTGTGTGCGTACTGCTGCAATATTGTTAACGTGAGTCTTGTAAAACCTCTTTTTACGTTTACTCTCGTGTTAAAAATCTGAATTCTTCTAGAGTTTCCTGATCTTCTGGTGTCTGATCTGTATCACTACCATCGTTCTCCTTAAGTCT
+
::<<.444455:==<6665==///:////://)4::==2==:>:9:9:6;;59;;455)58<5558?:=<<<://)/9)/-----#-57(-//7.7755.5;94<<,//://58<><;;;6645==5939@9555<<.5594544:<455<554:9:;<8<<<:==:>9:;?9:9@BA9=:;;;.;4;9999:(9>===,9::9==ABCD@?@@@+@;;<>9>7;?799>=@:::.9:<<<>9:4999299>@<?;;9=98-------/)54;772///)/)/)/899
@ATNG8:02958:02316
GATGGTAGCATCATGCATATCTCACCAGAAGATCAGGAACTCTAGAAGAATTCAGATTTTTAACACGAGAGTAAACGTAAAAAGAAGGTTTTACAAGACTCACGTTAACAATATTGCAGCAGTACGCACACAATCGAAGCTCAGTAAGGATGGCTAGTGTAACTAGCAAGAATACCACGAAAGCAAGAAAAAGAAGTACGCTATTAACTATTAACGTACCTGTCTCTTCCGAAACGAATGAGTACGTGTGCGACGTGTCTCCTACCATCGAATGAGGTTAGTCT
+
?@;526=CCCCCFDCBBCDA@@@;;45=<<<BCA??@C@CBBABAB>==5=>@BAAAB==+B>B@@BCB@@:::3:;@CEDD5DCAC?BBB;BBEGBBABDBD@A=@@BB@CCC=??BBBBCCDDDCCBBBB@BCBB?ABBCBBBB>B?BAB@BCCDAAAC@AAAAAA?BC<>>>9>>@@@9?=:4::::;+:A=?898@A@ED=B:?@AA<A<@ACCC@CDBCBAA<><>BB>BBA@@@ABBBB@AA>>>=@@@;;:???<AAA:=;@AA<@@=>:=<@BBAA
@ATNG8:02959:02284
GATGGTAGCTCGCTGATGATATCTCCAGAAGATCAGGAACTCTAGAAGAATTCAGATTTTTAACACGAGAGTAAACGTAAAAAGAAGGTTTTACAAGACTCACGTTAACAATATTGCAGCAGTACGCACACAATCGAAGCGCAGTAAGGATGGCTAGTGTAACTAGCAAGAATACCGAAAGCAAGAAAAAGAGTACGCTATTAACTATTAACGTACCTGTCTCTTCCGAAACGAATGAGTACGAGAGAGCACACGTGTCTACCATCGAATGAGGTTAGTCT
+
:@9:7;;==>?==??=CCCCBBBBC?@@E@BBCBAA?A?A?>>A?@8AA<A????A@BBB3B@BBABBDCAABF>@7;;?@@0AB>B5;;:*9@@9CBBBDCCEC?A>BC@CAA>ABCCCCCEGAABBBCBE@?@@B@BBBAAA??=@?A@@?@DCCBBBB@CCBB997:C?BBB?CBC????>@@@@@,889===???AB7;7;;;;:>;>>>?@7;;>>;;;=B=>>>8?;;6;==?@A=>=@@@>>>?DD@@>ABBB??:?@@DD<A?><8>9?AA?A
@ATNG8:02959:02310
GATGGTAGGAGACACGTCGCACACGTACTCATTCGTTTCGGAAGAGACAGGTACGTTAATAGTTAATAGCGTACTTCTTTTTCTTGCTTTTCGTGGTATTCTTGCTAGTTACACTAGCCATCCTTACTGCGCTTCGATTGTGTGCGTACTGCTGCAATATTGTTAACGTGAGTCTTGTAAAACCTTCTTTTTACGTTTACTCTCGTGTTAAAAATCTGAATTCTTCTAGAGTTCCTGATCTTCTGGTATACACACTCGCCGCTACCATCGAATGAGGTTAGTCT
+
=?4505<>9>>>B=;;:9555;;;>>>BBCAA;;9:>:>@;@:665<>=<9<=BCD?B?B@???C@BB@???98;4<<===+A>4:7666&298<8>;>6=A?A@@=;;5;:::>>>>;<??<@<@BA;;;>@<@AAB<<;;???;;;>A??;;;>0//83//)/5;=AA@???B=@?ADE5A8;7;@@@A/@???B9A??>>>::;>=DCCA/D===?<?=@@<@???<<<=C;??A>>>9>>>;A>888A=>=>>>><?88:?;@>>>D=>=<?<@=A@@>?
@ATNG8:02965:02286
GATGGTAGTATATCGCGTCGCTATCCAGAAGATCAGGAACTCTAGAAGAATTCAGATTTTTAACACGAGAGTAAACGTAAAAAGAAGGTTTTACAAGACTCACGTTAACAATATTGCAGCAGTACGCACACAATCGAAGCGCAGTAAGGATGGCTAGTGTAACTAGCAAGAATACCACGAAAGCAAGAAAAAGAAGTACGCTATTACTATTAACGTACCTGTCTCTTCCGAAACGAATGAGTACATAGATATACGTATAGCTACCATCGAATGAGGTTAGTCT
+
<5567;;>BBCCCCBBCCAA@BBBA>;;:<?DDAAA@D?BBB@@?A?@C?A<>=;88999)7<?BBCBCABBBG>??A@@@?0@A=A;AA@3ABB>CAB@CCGBB?A?AA>AAB>AABBCBBCCCCDCBBCA?BBAA@BBBCCB985;?C;;;;BCCBCCC?BBBCCC@BB?@@A;??@@B8=8818::::+6;5<///==???=B@@@@;>:>=BBB?ACBAA@@4:59AA;ABB@BBBBBAAAAABBDA@@@???888>>>><>?@?@<??>>;><?;;;;
@ATNG8:02965:02312
GATGGTAGTGTGTCTCTGAGAGTAGTACTCATTCGTTTCGGAAGAGACAGGTACGTTAATAGTTAATAGCGTACTTCTTTTTCTTGCTTTCGTGGTATTCTTGCTAGTTACACTAGCCATCCTTACTGCGCTTCGATTGTGTGCGTACTGCTGCAATATTGTTAACGTGAGTCTTGTAAAACCTTCTTTTACGTTTACTCTCGTGTTAAAAATCTGAATTCTTCTAGAGTTCCTGATCTTCTGGACAGAGTGTGCAGATACTACCATCGAATGAGGTTAGTCT
+
>?>:5;;@ACBBAA666BAAABBBBBAAABAA>ABBD=CC?B>BBAADDD?CCBBB?B@DDCC?C?CDDBBCDBB?@@@@B1BC@BBCD=CCBA>ABB=BB?BBBFDD?DFCCCCBC?CCC?C@DDCBCCCD@CCBB?CCCCCBBBCCCCC@@@C@CCC?DD?B>AABCBBBBB=@>=>=3=9=;::9:*;BBBL=BCCBBCCCBB@CCBC5CAAACAC@BD@DCDDBBB?B?BCCCBB>@@B@EGCCCCCBBBBCCCCCBBBB?AA@AB@BB>><=>@B@AA
@ATNG8:02967:02311
GATGGTAGACACGTGTGCTCTCTCGTACTCATTCGTTTCGGAAGAGACAGGTACGTTAATAGTTAATAGCGTACTTCTTTTTCTTGCTTTCGTGGTATTCTTGCTAGTTACACTAGCCATCCTTACTGCGCTTCGATTGTGTGCGTACTGCTGCAATATTGTTAACGTGAGTCTTGTAAAACCTTCTTTTTACGTTTTACTCTCGTGTTAAAAATCTTGAATTCTTCTAGAGTTCCTGATCTTCTGGGATGTGTGCGCAGTGCCTACCATCGAATGAGGTTAGTCT
+
<BCC>@;;@;;@@<<?656;::<<?=99994;.999:,4;7@9CB=:::?-0/:6606*337@6@:8=AABAB@A6;>CAC/?=8>888'5<<<9?9905A9;8759A29865<9?A;6888=8<=@=888?=FBBC;???======>===898;6;;==BC:>:=AAA@>>?B;?;;;:/:1818::::*:>8888,8<??>>97//)/<<<,<:?<>A=B<??=AA@?;;;=F>=>==;;77==<6=///33;///=:::=0777233337066==9=9=::77
@ATNG8:02968:02317
GATGGTAGCACGACACGACGATGTGTACTCATTCGTTTCGGAAGAGACAGGTACGTTAATAGTTAATAGCGTACTTCTTTTTCTTGCTTTCGTTGGTATTCTTGCTAGTTACACTAGCCATCCTTACTGCGCTTCGATTGTGTGCGTACTGCTGCAATATTGTTAACGTGAGTCTTGTAAAACCTTCTTTTTACGTTTACTCTCGTGTTAAAAATCTGAATTCTTCTAGAGTTCCTGATCTTCTGGATAGCGACGCGATATACTACCATCGAATGAGGTTAGTCT
+
;@;;9=@@@>??>>>>==;;;<<<>>CCCCCD@CCCC=BB>A>A>995<<7<;;@B?B@CCBB?B?BBBBAAA8:43899;)9>9<867)8>;5;*000*/959<=89>9>@@@@@=>7>AA<@<<><=>=>@>CC@@;???B??>>>@@BB>==@:===<@@<@<AAAAAAAAA=AAAAA5A;=799999.;@@@A7>;;;;<>>>>9=AAA/A<<9C=D<>>:?>>>><<8<;AA@@>>8<<>;C?===@???@===@>>>A??:?>>>A;9;9@;A;<<<>>
@ATNG8:02969:02313
GATGGTAGGCGACATACATACGCGCCAGAAGATCAGGAATCTAGAAGAATTCAGATTTTTAACACGAGAGTAAACGTAAAAAAGAAGGTTTTACAAGACTCACGTTAACAATATTGCAGCTGTACGCACACAATCGAAGCGCAGTAAGGATGGCTAGTGTAACTAGCAAGAATACCACGAAAGCAAGAAAAAGAAGTACGCTATTAACTATTAACGTACCTGTCTCTTCCGAAACGAATGAGTACGAGAGTCATAGCAGAGCTACCATCGAATGAGGTTAGTCT
+
BBAA@BBD?CBBBDFCEBCCCCBCC?CCD@BBBCCC>?>@BBCBB@BB?B@BBBAACCC3B@BBBAAABBB@B8ABBCCCCC*BA=@;AA@7A@A>AA@@;;<A@=@?@D?BAB=@?AABBCCDCBBCCBBC@CBBB@BBBBBAAA?B?BBB<>?DCBBBC?BBAAA@>CC=ABC?BA<=<4:9:29=>==)<?8>;?AAAABC>A=AB@@>B>BBBBB@BB@@::8<A=BAA8@CC?AAACCDBBB@@A@BCDBBBBB>>;@@@;>=B=<6;?7728:?@@AA
@ATNG8:02975:02288
GATGGTAGCTCGCTGATGATATCTCCAGAAGATCAGGAACTCTAGAAGAATTCAGATTTTTAACACGAGAGTAAACGTAAAAAGGAGGTTTTACAAGACTCACGTTAACAATATTGCAGCAGTACGCACACAATCGAAGCGCAGTAAGGATGGCTAGTGTAACTAGCAAGAATACCACGAAAGCAAGAAAAAGAAGTACGCTATTAACTATTAACGTACCTGTCTCTTCCGAAACGAATGAGTACTACTCTCAGAGACACACTACCATCGAATGAGGTTAGTCT
+
9777)//79<==<<<??>C@@@<@;:=@@;:::=?>:>7=??ABBC?AA7949@997@?@1A?BBBBBCBBBBD;:8;;9::*58=C@BDF;CBB?BAAAAAA<<7;?;;6;AC=ABBCE@AAGFGCCBBBB?A@@@>AABBB@AB7;6;;;7;CCCCCDB@BBB?@@@BB?BCC@BBBAA;@?;5;???>/=<8=877>@===<>=@=8838:==BBB>AAAA@@@?C?BBC>CBC>CAB???AAAAAABCBBBE@???@@?==8;;;==:<A::3:39@B@A
@ATNG8:02982:02294
GATGGTAGAGTATCATGTGTATCTCCAGAAGATCAGGAACTCTAGAAGAATTCAGATTTTTAACACGAGAGTAAACGTAAAAAGAAGGTTTTACAAGACTCACGTTAACAATATTGCAGCAGTACGCACACAATCGAAGCGCAGTAAGGATGGCTAGTGTAACTAGCAAGAATACCACGAAAGCAAGAAAAAGAAGTACGCTATTAACTATTAACGTACCTGTCTCTTCCGAAACGAATGAGTACTGTATCTATGTGTGCGCTACCATCGAATGAGGTTAGTCT
+
<=<<9=?@BBBCCCCCBBBBCBBCC@BBC?BBCEBA?A@CCCCCBB?BD@DABBBCCCCC5CACCBBBDDDCCD=BA>>>>>0=C:?2;;;-:?;7;?;==BBBB>B>@B?B@B>AABBBDECCCCBDCBBC=CCCC?ABBBBBBB<@<@??<?BFFBBAA?AAA@@@>BC>BBB:<<>==6><:79999:+:>:?888@@ABA;@;@AAA<@<@>CCC@CBCCCBC?C?CDE=C@@>@BCBBACBBBBBBC@@@BB@@777BB>:>BA><8;AAB?A?CB@?@
@ATNG8:02983:02313
GATGGTAGTAGTACACTAGTCATACCAGAAGATCAGGACTCTAGAAGAATTCAGATTTTTAACACGAGAGTAAACGTAAAAAGAAGGTTTTACAAGACTCACGTTAACAATATTGCAGCAGTACGCACACAATCGAAGCGCAGTAAGGATGGCTAGTGTAACTAGCAAGAATACCACGAAAGCAAGAAAAAGAAGTACGCTATTAACTATTAACGTACCTGTCTCTTCCGAAACGAATGAGTACTACTCTCAGAGACACACTACCATCGAATGAGGTTAGTCT
+
8;954:<<AC;::BC>==B=CCBBB@CA@?ADBBBCAAA@CCA@@<@?:>=>?@>==8=)=9?ABBBCCBBBE=?<;;:;;*5@9?7BBB;CDD@A@@CCDCBB?C@BC?BBB=??BBBCCCCDDCCA@@D@DBBB=AABBCBBB?B@B?@=@BBABBBB@BBBBBB?@@=9999>?>::/8<<9<====+9<7<///==@@@=A=>>>B:=:=?@@@@BCBBBBB?B?BBB>BBB?BBBBBBCCCCBBAAAAA@??@B888>>;>B;;;;>BCB@B?BAA@?
@ATNG8:02987:02283
GATGGTAGCGCACACATAGATACAGTACTCATTCGTTTCGGAAGAGACAGGTACGTTAATAGTTAATAGCGTACTTCTTTTTCTTGCTTTCGTGGTATTCTTGCTAGTTACACTAGCCATCCTTACTGCGCTTCGATTGTGTGCGTACTGCTGCAATATTGTTAACGTGAGTCTTGTAAACCTTCTTTTTACGTTTACTCTCGTGTTAAAAATCTGAATTCTTCTAGAGTTCCTGATCTTCTGGCTCTCGTAGACAGATACTACTTCGAATGAGGTTAGTCT
+
B9968<===BBCDCCCBA@@BD@@@B@@@BA@<@;;;0;;5;.5<ABCCF@A@<996:=@BED?C?CDEDBCBBB>AABBB3AA>ABCE=BBBB?BCC>BD@A@@CEI@BBCCFFDD?CBC?C?CCCBA@@@?@BCC?BBCBBBBBCCBBBBCCC@BBB?CC<?>?ABCDBBBB>@;;;0;>B>;;;;;*;@BCC:;;DCCCCJDD@DEEE5BCCCC@C?BC?BBBBBBC@C@BCBCBB@BBB@CCCBBCCCCECCCCBBBC9::@CCA=?A@@>@@CEBBB
@ATNG8:02991:02304
GATGGTAGCGCATATCAGCGCAGCCCCAGAAGATCAGGAACTCTAGAAGAATTCAGATTTTTAACACGAGAGTAAACGTAAAAAGAAGGTTTTACAAGACTCACGTTAACAATATTGCAGCAGTACGCACACAATCGAAGCGCAGTAAGGATGGCTAGTGTAACTAGCAAGAATACCACGAAAGCAAGAAAAAGAAGTACGCTATTAACTATTAACGTACCTGTCTCTTCCGAAACGAATGAGTACTGCGTCTCACTCTCGCCTACCATCGAATGAGGTTAGTCT
+
58--(----69:56665;;:=95999&5557<::>49.43944434;7::69177444444$56555;;99<5550555=@@G+>>9<7;>>1<;?:=BB?@:::?9;6;;6:66)////489777///77//,5<==7;;;???AA=A4995259944/88+//:7797993///(////:2989333333$//(////957584=/5222+2+25@;9:>966<@C=@000<5<00*0///8988:::G>>?>>B@?>>@:9:=8<<<::53549.4.5<=::
@ATNG8:02995:02316
GATGGTAGCACACGAGATCTCATCGTACTCATTCGTTTCGGAAGAGACAGGTACGTTAATAGTTAATAGCGTACTTCTTTTTCTTGCTTTTCGTGGTATTCTTGCTAGTTACACTAGCCATCCTTACTGCGCTTCGATTGGTGCGTACTGCTGCAATATTGTTAACGTGAGTCTTGTAAAACCTTCTTTTTACGTTTACTCTTCGTGTTAAAAATCTGAATTCTTACTAGAGTTCCTGATCTTCTGGTATACACATCGCTCGCTACCATCGAATGAGGTTAGTCT
+
449939<<@ABB;96;;;<B=B>>B@=>=<<@9AABB=A?4:06::=>A@?ACA@A>A=AAAA?C?BBBEBCBAA=@@AAB2@?;?9877&2>77/7=?6?B?B>??A@<;;;;>?;;7;@?;@=>>>?;;;B=A@@A7;7;?>>?>=AA=@?8838>A488188;;;C>==BB<@8888)87<7=====+==<<=+//9//(/97-/*-898+7-//9583?A9=><<><==5>:>>?A:;6;>>9>====???@@??ABB@@@@<>666:6///66;6::::?
@ATNG8:02999:02288
GATGGTAGGCGTGTGAGAGTCTGCCCAGATGATCAGGACTCTAGAAGATTCAGATTTTTAACACGAGAGTAAACGTAAAAAGAAGGTTTTACAAGACTCACGTTACAATATTGCAGCAGTACGCACACAATCGAAGCCGCAGTAAGGATGGCTAGTGTAACTAGCAAGAATACCACGAAGCAAGAAAAAGAAGTACGCTATTAACTATTAACGTTACCTGTCTCTTCCGAAACGAATGAGTACGAGAGTCAGAGCAGAGCTACCATCGAATGAGGTTAGTCT
+
8@00)//47;=@A;;;===;;;;;;3;?<<<<5///)//77869;6///466:87777'71779:>>=>789*8873333$/7(.).77)...)..79:98881:5A5=;>7;:89<9///;776;;88.5555.27./68---(-022538;=:A>>=588>=<;4<916:<.2255+22.(.....$..(..556:;88499<<<=181888/6;6;;899//+/6999./66-6:;;;==;;99552;;=;777555755-5555=277<<49999966
@ATNG8:03002:02305
GATGGTAGCTATACGTATATCTATGTACTCATTCGTTTCGGAAGAAGACAGGTACGTTAATTAGTTAATAGACGTACTTCTTTTTCTTAGCTTTCGTGGTATTCTTGCTAGTTACACTAGCCATCCTTACTGCGCTTCGATTGTGTGCGTACTGCTGCAATATTGTTAACGTGAGTCTTGTAAAACCTTCTTTTTACGTTTACTCTCGTGTTAAAAATCTGAATTCTTCTAGAGTTCCTGATCTTCTGGACAGAGTGTGCAGATACTACCATCGAATGAGGTTAGTCT
+
:999<A/06<<>?A>>==?>@@@<<<<<==;;4999937939)//)/77//)/:///39)/)//815068///:///6599@A@.87375222'.7--(--706818?@8352:225=<5835?@3>:??@<>=>?<@???3677<9<;>=?AA>6//://..268(/)2:::7799@288>>>.@5;7;>AAB/@@@BB8>=>>@===>:)////(///9>6=::;5:?@?@AA=@<===AAA<@?@<@@=<<<:;;=======>AAE=?<;661///=7=9@;;<@
@ATNG8:02966:02323
GATGGTAGGCACTGCGCACACATCCCAGAAGATCAGGAACTCTAGAAGAATTCAGATTTTTAACACGAGAGTAAACGTAAAAAGAAGGTTTTACAAGACTCACGTTAACAATATTGCAGCAGTACGCACACAATCGAAGCGCAGTAAGGATGGCTAGTGTAACTAGCAAGAATACCACGAAAGCAAGAAAAAGAAGTACGCTATTAACTATTAACGTACCTGTCTCTTCCGAAACGAATGAGTACACACTATCATATGACACTACCATCGAATGAGGTTAGTCT
+
BBBC?<<<5555<=<<<<<FCC==B=BCCACCCABA?B@BBBECBB?AA;@<@A@@AAAA2A=A@@000>=99639745555$5>;@2999&5;<9<@;<>9=994:=A@?BDA?BBCBBCHGCCBBBCCBC@CC@@>?AABAAAB?A?B@@>@ECBBCCC>AABBBB?BB?BBB@B>>=B;77729<=?@/@@<@;;<<;@@A>D;>>??<?<A=@@@?ABCBCBB;?;@@@9@@A=AABBBBBCCABBBB???@@CCBBBCBB?BBBCF?>???<?=@@AAB
@ATNG8:02968:02335
GATGGTAGTGTGTCTCTGAGAGTAGTACTCATTCGTTTCGGAAGAGACAGGTACGTTAATAGTTAATAGCGTACTTCTTTTTTCTTGCTTTCGTGGTATTCTTGCTAGTTACACTAGCCATCCTTACTGCGCTTCGATTGTGTGCGTACTGCTGCAATATTGTTAACGTGAGTCTTGTAAAACCTTCTTTTTACGTTTACTCTCGTGTTAAAAATCTGAATTCTTCTAGAGTTCCTGATCTTCTGGGATGTGTGCGCAGTGCCTACCATCGAATGAGGTTAGTCT
+
<=:;9;=B@B<<<>;;;?>==ABBBECCBC:98:AAA<BB?B@CA@@=0.*..8.-(/)/779396;<<BD;;;C@;;;;;;%;@=?::;,9??B>BBD@CC@CCBCCC@CCCBBACC@BBD@C?CCCCECEF?BBAA>BCCCCCCCCBAABAB??;@::4;@=@>ACCCBBBBGADCCBB:B?B:;;CCC5BBCCD8;;@@AABCCC<@@@@,@@@AB@B@BB@BCBBBAA>A@CDDBCA?ABBD>D;;;ABBBBCCCCCC@DDD@BBBCB>AA??=?>ACBBA
@ATNG8:02969:02355
GATGGTAGGCACTGCGCACACATCCCAGAAGATCAGGAACTCTAGAAGAATTCAGATTTTTAACACGAGAGTAAACGTAAAAAGAAGGTTTTACAAGACTCACGTTAACAATATTGCAGCAGTACGCACACAATCGAAGCGCAGTAAGGATGGCTAGTGTAACTAGCAAGAATACCACGAAAGCAAGAAAAAGAAGTACGCTATTAACTATTAACGTACCTGTCTCTTCCGAAACGAATGAGTACGTGTGACGTACGTGAGCTACCATCGAATGAGGTTAGTCT
+
;===@C=D?B;;;@<<;;;BBB=BB>BCDAC>>>9949:>AB<<:D?CC@C?:::??CBB3B?BCBCDBBB99949AACDDD5GC?C7;;;7;CDAAA@BECBEC@B?BB?BBB>BB?>AACDDCDBBACCD@CCBB>AA@@@@?@<A=A@A?ABCCCCCC?@@@@@@@DD?8899>>===4=8918>AAB.::9=///<=BBA<@<@@@@<A<ADBCB?BCAA@CB>A=@DC>CCC>AACCCCBB@@>>BCCCDDBBBAAAB??=?DDBB;?ABA<B=AAA>>
@ATNG8:02973:02354
GATGGTAGGACGAGCGTCTGAGAGGTACTCATTCGTTTCGGAAGAGACAGGTACGTTAATAGTTAATAGCGTACTTCTTTTTCTTGTCTTTCGTGGTATTCTTGCTAGTTACATTAGCCATCCTTACTGCGCTTCGATTGTGTGCGTACTGCTGCAATATTGTTAACGTGAGTCTTGTAAAACCTTCTTTTTACGTTTACTCTCGTGTTAAAAATCTGAATTCTTCTAGAGTTCCTGATCTTCTGGTATACACACTCGCTCGCTACCATCGAACTGAGGTTAGTCT
+
56==9<<@9555599999;<:::<8<<==?>B@@?@B<AA=A7:9@A@AA?:;:BB?B@ECCC>A=ACBBBB@??499:::'9?8999CD>@;<>9;;<;AC?BBBBBC@DCAA=@AA<ACB@B@CHFCCCBC@BBBB@CCDAAACCCCCBBAAAC@CBB?BB@B@BABCBBBDC@CA@@@4=9>9:::::*;AAAC>B@@@BBBBBB?BCCC5BBBHHACADDBCBAAB@@=@?AAAB@@>@CC?BB<<;AACB;;;;;;:9BBF?B??><+0/0/7/3,38:;<
@ATNG8:02975:02338
GATGGTAGCGCAACATAGATACAGTACTCATTCGTTTCGGAAGAGACAGGTACGTTAATAGTTAATAGCGTACTTCTTTTTCTTGCTTTCGTGGTATTCTTGCTAGTTACACTAGCCATCCTTACTGCGCTTCGATTGTGTGCGTACTGCTGCAATATTGTTAACGTGAGTCTTGTAAAACCTTCTTTTTACGTTTACTCTCGTGTTAAAAATCTGAATTCTTCTAGAGTTCCTGATCTTCTGGTCTACTACACTGTACTCTACCATCGAATGAGGTTAGTCT
+
ABA>@B=CCCDC@CCBBACFCDECB@@@C;;7;BBA=CC?B@BBBFCCC@AAAAB@B@CBBC?B?BBBECA@AB@BBCCB2BB>BACC=BDAA?ACE?DC@AABFCGBDCCCDBBB?CCC?C@CCDCCBBC?BBBB?BBBBCBBCCBBABAABC>BBB?BB>B>BBCCBCCCC@BBCDC;DAD>BBBBA0@B@@@<AB@BBBAAAC<@@@@,@@@AB@B?DC@BBBBCCC?A>ACBBAA<@9:::CCCCCBBBBBCCCCCBBBE?CBBCC@A@@A=@<@CC@A
@ATNG8:02980:02369
GATGGTAGATATATGCACGCTCTACCAGAAGATCAGGAACTCTAGAAGAATTCAGATTTTTAACACGAGAGTAAACGTAAAAAGAAGGTTTTACAAGACTCACGTTAACAATATTGCAGCAGTACGCACAAATCAAGCGCAGTAAGGATGGCTAGTGTAACTAGCAAGAATACCACGAAAGCAAGAAAAAGAAGTACGCTATTAACTATTAACGTACCTGTCTCTTCCGAAACGAATGAGTACGAGAGAGCACACGTGTCTACCATCGAATGAGGTTAGTCT
+
:::;7;=DECCCCBBBCBBBBCDAA>ACD@CBC@??=A=@CB?>?B@BB>B????BBCCC3B?CBCBBA@A@@@9@?BBBBB5AA=A6;;;6;BB?BCBCCCCBB@B@CC@CCC>A@BBBCCCCCBCDCCC>CCC@BCBABBBB>B?BCC?BBBBBBAC?BBBBBB?BA>AAB=BBBBF>==>?BCCCC3@A=>>?@A@@AB?A?BBBB?B?ABCDC>B@BB==89>;@DD;>@@?===BBBBBCB@A@>><AB<<?ABAA<>9<A>>>;>;;:;C;A===@
@ATNG8:02994:02365
GATGGTAGCTCGCTGATGATATCTCCAGAAGATCAGGAACTCTAGAAGAATTCAGATTTTTAACACGAGAGTAAACGTAAAAAGAAGGTTTTACAAGACTCACGTCAACAATATTGCAGCAGTACGCACACAATCGAAGCGCAGTAAGGATGGCTAGTGTAACTAGCAAGAATACCACGAAAGCAAGAAAAAGAAGTACGCTTTTAACTATTAACGTACCTGTCTCTTCCGAAACGAATGAGTACTATAGACTATCTGAGACTACCATCGAATGAGGTTAGTCT
+
AA@@;?<==?===<<;BCCCCCCDD@CCC?BBD<;;?B@BBBBABB@CC@C@AA?@?EFC3C?BBBBCCCCBBB>A=AAAAA2AA>B8;;;7;CC?:;9BFCBBBBA?BC?CCC>AABBBCBBCCCCCCCCC@CBBB?A@@@@AAB?C@CBA?BCCCCAAC?AAAACA=@@?BBB?B@AA@+:9:38>>>@/@E=B988>====2==;;;B=B<AAA@@<@>===??;?;???9??A<<===???A@@@AAA@??A@@@@A@@==:<>>?A<???E<A;>>@@@
@ATNG8:03000:02337
GATGGTAGCACGAGTCACTCATATCCAGAAGATCAGGAACTCTAGAAGAATTCAGATTTTTAACACGAGAGTAAACGTAAAAAGAAGGTTTTACAAGACTCACGTTAACAATATTGCAGCAGTACGCACACAATCGAAGCGCAGTAAGGATGGCTAGTGTAACTAGCAAGAATACCACGAAAGCAAGAAAAAGAAGTACGCTATTAACTATTAACGTACCTGTCTCTTCCGAAACGAATGAGTACTGCGTCTCACTCTCGCCTACCATCGAATGAGGTTAGTCT
+
9;@=:>CBB@A@CCCCCCDDCBBBB9BBC@BBBBCB@B@CCCDCBCAAA?A?:::@?@@A2A?CBBAAABBBBE>??@>9==,9?;@4@@@4@@B>ABBBCDCBBAC@AA>ABB?BBBBDBBCBECDCBBBC?CCCC?BBBBBA@A<A=B@@>@CCCBBCB?ACAAAA>BB>BB@:>>999+9=:888888(7>9?889@@BAA<@;@@BB8;7;BCCC@CBA@@@@=@>BCA=C??<?BBBBCCCBBB;;;AAAABBDBB@BCB?BBCBB>AA@?=@?BCABA
@ATNG8:02957:02415
GATGGTAGCGAGCGAGTGTGTATACCAGAAGATCAGGAACTCTAGAAGAATTCAGATTTTTAACACGAGAGTAAACGTAAAAAGAAGGTTTTACAAGACTCACGTTAACTATATTGCAGCAGTACGCACACAATCGAAGCGCAGTAAGGATGGCTAGTGTAACTAGCAAGAATACCACGAAAAGCAGAAAAAAGAAGTACGCTATTAACTATTAACGTACCTGTCTCTTCCGAAACGATGAGTACGATGAGAGAGCTCTCTCTACCATCGAATGAGGTTAGTCT
+
@>9;.54;:<<<<<<=>;<;<<<55.599.44?4440304:::;87176(/(/////;;<*=7;;<666<;;9;2;456<<=+=>8>.555&5::5:94444448384333<4403999>437@@BBCBAA@?CDDD6;;AAA@@@:@9=//*/:=:658<29:@@@@=AA6;;919;6867'677353535$32,----789==5:5;;;A=B>?=BBFBCCA00/<78--/;38///998;;9=83337779=?C998?@:?<9===8817:<<4748C@@@
@ATNG8:02959:02418
GATGGTAGTATAGAGCTCTACATAGTACTCATTCGTTTCGGAAGAGTCAGGTATGTTAATAGTTAATAGCGTACTTCTTTTTCTTGCTTTCGTGGTATTCTTGCTAGTTACACTAGCCATCCTTACTGCGCTTCGATTGTGTGCGTACTGCTGCAATATTGTTAACGTGAGTCTTGTAAAACCTTCTTTTTACGTTTACTCTCGTGTTAAAAATCTGAATTCTTCTAGAGTTCCTGATCTTCTGGTGTCTGATCTTATCACTACCATCGAATGAGGTTAGTCT
+
@A@=8;;;=?CBBBB>965<>;:@BD@@@A@@=?AAC:??=?=@@@@A??;?AA??<??BBB><B?BB@AABA@A;99:9:(9>:@=B@9?=::4:@C>CK@BCBCED@CDCCCABBACCC@C@BBCCCCCC>BBBB@CBAACCBBBBBBC@A@E?BBB?CD?C>@@CCBBBBB@CCDDD:B>A?;;;;;*;DBCD>CCCABB;;=C@CCCD5D;;<C?B?CCADCBBBBC?C@CCCBBC6;:;5;AABBCBA@@?BAAAICCC@BBBCE8;;;;8;?CC@BA
@ATNG8:02966:02411
GATGGTAGGCACTGCGCACACATCCCAGAAGATCAGGAACTCTAGAAGAATTCAGATTTTTAACACGAGAGTAAACGTAAAAAGAAGGTTTTACAAGACTCACGTTAACAATATTGCAGCAGTACGCACACAATCGAAGCGCAGTAAGGATGGCTAGTGTAACTGGCAAGAATACCACGAAAGCAAGAAAAAGAAGTACGCTATTAACTATTAACGTACCTGTCTCTTCCGAAACGAATGAGTACTACTCTCAGAGACACACTACCATCGAATGAGGTTAGTCT
+
BB?;>?=D>A966B966BABBBA@B=@CD@CBBDBB@B?BBB@AAD@CC@C@@?@??BAB2D?ACACCCCCCDC<?>>9999*9:7@.555&5;:7666<=@>==:<?AA<::9;@@AABDCGCECDDDBAB@CDA@>ABBBBBAA=@=A@@?BFAA@BCB?BAC@CC@CC@BBC?BDBBC=AAB@CBBBB3BC?BBBBCBBBB;>;?@AC?B?B>CBB@CDBBBBB?B?BCC>CCC?BBBBCCCCBBAAABBC=;;;>>@@AAA<AA;:;<>A::8:>AAB;;
@ATNG8:02968:02379
GATGGTAGGCACTGCGCACACATCCCAGAAGATCAGGAACTCTAGAAGAATTCAGATTTTTAACACGAGAGTAAACGTAAAAAGAAGGTTTTACAAGACTCACGTTAACAATATTGCAGCAGTACGCACACAATCGAAGCGCAGTAAGGATGGCTAGTGTAACTAGCAAGAATACCACGAAAGCAAGAAAAAGAAGTACGCTATTAACTATTAACGTACCTGTCTCTTCCGAAACGAATGGTACTACTCTCAGAGACACACTACCATCGAATGAGGTTAGTCT
+
@@??>@@D>A@<<CBBBDCCFDBBC=BCC@BBCCAA?A@BBDBBBC@CE?B?@??AACDD3D=?>AADCDC???:??@DCCC5BB?A>BBB9B@@?9:6@DCBBA@C@CC@BBB=??AABDDFCCCCCCCCC?CBBB=??BBBABB<@?A@A>ADBBBBBC@BBBBBB@BD@BBB?AAAA@;<::489888(8@:?888@@@AA=A=AA@@<@<??B@@>@CA@ABB@B?BCC>BBB?BB?CDA@ABBBBBBBAAAABBBBBBD@DBABA=DB??=>?CBB??
@ATNG8:02969:02417
GATGGTAGCACACGAGATCTCATCGTACTCATTCGTTTCGGAATGGAGACAGGTACGTTAATAAGTTAATAGACGTACTTCTTTTTCTTGCTTTTCGTGGTATTCTTGCTAGTTACACTAGCCATCCTTACTCGCGCTTCGATTGTGTGCGTACTGCTGCAATATTGTTAACGTGAGTCTTGTAAAACCTTCTTTTTACGTTTACTCTCGTGTTAAAAATCTGAATTCTTCTAGAGTTCCTGATCTTCTGGGCTGCGCTGATATGCGCTAATCGAATAGGTTAGCT
+
///:6<:@;;=A;;6>>BCBAA966=;;;><<8<;9<5=8383--(----5768:79959)//(//(-086///6666;5:A===+:;:777>=+8?=;/83;2;?;><<8<>185999:7815@;5;589///5238)..55035599?>????>>====5;;<<==:>=@@>==@@@B<???A@5@7:7;>BBA/AA@AA:A@A>;>>99917777)9=?>A<A===:=??>:<:=?<@AA??A=999;19///>=67;;==<;<<884:@@94;76-2(,*2*
@ATNG8:02973:02398
GATGGTAGCTCACGTACGTCACACGTACTCATTCGTTTCGGAAGAGACAGGTACGTTAATAGTTAATAGCGTACTTCTTTTTCTTGCTTTCGTGGTATTCTTGCTAGTTACACTAGCCATCCTTACTGCGCTTCGATTGTGTGCGTACTGCTGCAATATTGTTAACGTGAGTCTTGTAAAACCTTCTTTTTACGTTTACTCTCGCGTTAAAAATCTGAATTCTTCTAGAGTTCCTGATCTTCTGAGATACACATGATACTCTACCATCGAATGAGGTTAGTCT
+
C@A??DECDC=B;;6<656=>BBCBCCCCCCC@BBCC>AA<@::;:?@AA>AD@@A?B<??AA@C@BBBBBA?>9633333$3839699079;8297>:@B789ABAA>>AAAAA;;7:>==A6:8<>=;;>;D>>>:>>AAAA898>>=<8//93///588496::;>>899A5778>>.>8>8=>>>?/>A>>>9>>>;;;=<?>:::::,:///<9949=4----226-6(//88<B:=;;;>>@A@A@>>>===@@??9818=<<=8888A=A=AAAAA
@ATNG8:02973:02404
GATGGTAGACATATCGTACTCTCTGTACTCATTCGTTTCGGAAGAGACAGGTACGTTAATAGTTAATAGCGTACTTCTTTTTCTTGCTTCGTTGGTATTCTTGCTAGTTACACTAGCCATCCTTACTGCGCTTCGATTGTGTGCGTACTGCTGCAATATTGTTAACGTGAGTCTTGTAAAACCTTCTTTTTACGTTTACTCTCGTGTTAAAAATCTGAATTCTTCTAGAGTTCCTGATCTTCTGGGTCTACGCTCGTCGCGCTACCATCGAATGAGGTTAGTCT
+
>@:<>BCCBCCCCC>C@CCBBCBBDCCCCB@<9=:99*78-34=9888AB>@@B??<>?CCCC?B?B@@@BA@??:77===*59/;::4:68-6-655-25+2:;69>9@@@@AAAA<AAA=A<>>>>>>>A=AAAA:>>>>@@?>>>@BB;66:5///7<<6:6>@@B???@@=?>>>=/=18188899.9A@@@:???::;AAAA=AAAA/@>@>A<A<??;?AAABBB:>:=@???F:==??8>>=>:::??>>;;;@@@@@<ABABB9=>@A<@:==@>>
@ATNG8:02979:02393
GATGGTAGTACATGATAGACGACACCAGAAGATCAGGAACTCTAGAAGAATTCAGATTTTTAACACGAGAGTAAACGTAAAAAGAAGGTTTTACAAGACTCACGTTAACAATATTGCAGCAGTACGCACACAATCGAAGCGCAGTAAGGATGGCTAGTGTAACTAGCAATAATACCACGAAAGCAAGAAAAAGAAGTACGCTATTAACTATTAACGTACCTGTCTCTTCCGAAACGAATGAGTACGTGTGCGACGTGTCTCCTACCATCGAATGAGGTTAGTCT
+
CCBA9====>?>??=>>?B>>===B9BAA:>B;444.4.4::;;@C?CC?A<?=9==999(=9>CCCCECDDCD>DB;;;;;*;D>B5;;;&5@<9<BAACGFBB?B@BB>BBB?BBBABBCBBCBBCCBCC@DCBB@BBBABC@?=ABD@@>@DDDDBBA@BBBB>>9>>=?@A>AABCC<@??999999.9A>AAA=@@BBC=B:====9=<AAFCC@CCCBABB>@?@CC>BBB@BBBBBBBAAA>>>BBBCBBB@>>;@B@<>>>>?<@@>>:=<@C@@@
@ATNG8:02983:02377
GATGGTAGCGCGACGAGCGTAGACCCAGAAGATCAGGAACTCTAGAAGAATTCAGATTTTTAACACGAGAGTAAACGTAAAAAGAAGGTTTTACAAGACTCACGTTAACAATATTGCAGCAGTACGCACACAATCGAAGCGCAGTAAGGATGGCTAGTGTAACTAGCAAGAATACCACGAAAAGCAAGAAAAAAGAAGTACGCTATTAACTATTAACGTACCTGTCTCTTCCGAAACGAATGAGTACAGAGAGTACGATATGTCTACCATCGAATGAGGTTAGTCT
+
BBBC;B====AA=@CCC?>===:;;4;BB?BCCAAA8:6:BCBBBB?BD>A=ABA?????.?<>>@@@@@@>>B<;A?;;99(55./)///'///)//77;<=55.4.478>@>9=?87:BCCBBBBBCECC>AA??<?CBAAAAA<B>@;;6;@@CBBBB?BBCBBB@CC;???3999888)88819?@@AA(<=37525:;>AC=B9;;;B;>:?>@@@>AB???AA=A=@@@8=9939??ABBECFB@@;???;==@?;;;;;;:=76661///;5;5;;958
@ATNG8:02986:02394
GATGGTAGTGCGTGAGAGAGAGACCCAGAAGATCAGGAACTCTAGAAGAATTCAGATTTTTAACACGAGAGTAAACGTAAAAAGAAGGTTTTACAAGACTCACGTTAACAATATTGCAGCAGTACGCACACAATCGAAGCGCAGTAAGGATGGCTAGTGTAACTAGCAAGAATACCACGAAAGCAAGAAAAAGAAGTACGCTATTAACTATTAACGTACCTGTCTCTTCCGAAACGAATGAGTACGAGAGAGCACACGTGTCTACCATCGAATGAGGTTAGTCT
+
<===:C@CCBBB>@BCCEBCBB;;;/5==8=BCA@@<@;??ABGCC@BB?B?BBBBACCC+B>BB@@@@A@A@979<ABBBA2AB=A5;;;4:BBBCBBBDECCC@A?AC@CAA>ABBABBBCCCCCDDCCC?BBBB?AAA??@??<@@CBB?ACCCACDC?CC@CCC@BB?????BCAA@;>88188888(8>:>888AABBB;>;>@@A=?;>>A;;7:A@ABCB@B>AAD>CBB>AAB@@AAAABBC@@BBBB?>>>>BB@@<@===B=B@>><>:?A:99
@ATNG8:02987:02407
GATGGTAGGCGAGAGTGAGACGCAGTACTCATTCGTTTCGGAATAGACAGGTACGTTAATAGTTAATAGCGTACTTCTTTTTCTTGCTTTTCGTGGTATTCTTGCTAGTTACACTAGCCATCCTTACTGCGCTTCGATTGTGTGCGTACTGCTGCAATATTGTTAACGTGAGTCTTGTAAAACCTTCTTTTTACGTTTACTCTCGTGTTAAAAATCTGAATTCTTCTAGAGTTCCTGATCTTCTGGTAGATATGCATGATGCTACCATCGAATGAGGTTAGTCT
+
<@9:7:<<;:>@?666>>@A;;;;;?@@@@@A=@CCC>CC>A=@???ABB?BBBCB?B?:98B8C7?@CBBB==B?BBCBB3DD;>8988&2>=>>BBB>AB?BAAB??:>=>>>@>>;>@@9=:=???:;;A=???B<???>>>;;;@>==???@;;;;<@F<?;?BB???@@@=>>>BA5A<@<>>>>>/>B@@@9@@@<<=:9;;5:;::+;>>>@<@===:=CB=;;:=B<????>?8><?<@@@@@@@?AAAAA?<<<AA>A>>>@=AA@@9@<>>?<<
@ATNG8:02990:02405
GATGGTAGTCTCAGATAGTCTATAGTACTCATTCGTTTCGGAAGAGACAGGTACGTTAATAGTTAATAGCGTACTTCTTTTTCTTGCTTTCGTGGTATTCTTGCTAGTTACACTAGCCATCCTTACTGCGCTTCGATTGTGTGCGTACTGCTGCAATATTGTTAACGTGAGTCTTGTAAAACCTTCTTTTTACGTTTACTCTCGTGTTAAAAATCTGAATTCGTCTAGAGTTCCTGATCTTCTGGCTCTCGTAGACAGATACTACCATCGAATGAGGTTAGTCT
+
:>:;:==CBBCBDICDCBAAADBBCCCFCCCC?ABBF=BB?C?CBBBBCD@CEA@@@CADCBB>B?BBBBBA@?B;:8999)99388@?9=;<>8><C=BC;;;ACDGABBDCCBBC@CCC?C?CCCBABAC<ABCC?CBBBCBBBBBBBCBBBC?CCB?BD?B?BBBBCBCDCABBBBB8A>D9:::::*:C@AA8;;AAAABBBC@BBCC2BA@ADAC@CDB;;;BBBC@B@CDDDCB?A9:8:BBBBCCBBBBCCCBBBBBB?BBBBB@DC?><??ACC@@
@ATNG8:02995:02404
GATGGTAGATACTCGCTGATACACCCAGAAGATCAGGAACTCTAGAAGAATTCAGATTTTTAACAACGAGAGTAAACGTAAAAAGAAGGTTTTACAAGACTCACGTTAACAATATTGCAGCAGTACGCACACAATCGAAGCGCAGTAAGGATGGCTAGTGTAACTAGCAAGAATACCACGAAAGCAAGAAAAAAGAAGTACGCTATTAACTATTAACGTACCTGTCTCTTCCGAAACGAATGAGTACTATAGACTATCTGAGACTACCATCGAATGAGGTTAGTCT
+
;4468<<<;@6666;:<<@;?@BAC:@:?:8443994=7988444;6;;5848>658=;8,8)--(-57322333,3./////$/:3:8=@@2@@@:>=<<:99//)/)/:5;8:+/////9/55=655;:;<8494424339:;<=9C?=??7;B@<?A@A=@A?ABC?BB?BBC?BA<<818661557777%8:1//./:8855253888:6?575:55.4;=<=9<49-337*777/7;;<>==?>998<=?<<AAB:::BBBA@B@@@A9??9939:?@@99
@ATNG8:02995:02413
GATGGTAGCGCACACATAGATACAGTACTCATTCGTTTCGGAAGAGACAGGTACGTTAATAGTTAATAGCGTACTTCTTTTTCTTGCTTTCGTGGTATTCTTGCTAGTTACACTAGCCATCCTTACTGCGCTTCGATTGTGTGCGTACTGCTGCAATATTGTTAACGTGAGTCTTGTAAAACCTTCTTTTTACGTTTACTCTCGTGTTAAAAATCTGAATTCTTCTAGAGTTCCTGATCTTCTGGAGATACACATGATACTCTACCATCGAATGAGGTTAGTCT
+
<>>@;@@@?<@CCCCCCCCB;;;@@>>;:<<A@CDCC>BB@B?B@@BB@@=@CB@@>@9AAAB@B?BEDDCBABC>@>AA?.=?8;88839:<>:>;;:;B=AA@BBCACHCCCBBB@BBB?B@CCCBCBBB8:;AA@BCBBCBBBBBBBDBCBD@BBA=@@<?<??CCCCCCD@BCCDC9@<@=;;;;;*;@@@D>CABAABAA@@5;;;;*;@@;;9;>BD>BCDCBBC>@=@CABAC8::A=ABCABFDB@ACCCCCBABCD?CBBBA=AB;;6;=ACAAA
@ATNG8:02996:02406
GATGGTAGCATCATGCATATCTCACCAGAAGATCAGGAACTCTAGAAGAATTCAGATTTTTAACACGAGAGTAAACGTAAAAAGAATGTTTTACAAGACTCACGTTAACAATATTGCAGCAGTACGCACACAATCGAAGCGCAGTAAGGATGGCTAGTGTAACTAGCAAGAATACCACGAAAGCAAGAAAAAGAAGTACGCTATTAACTATTAACGTACCTGTCTCTTCCTAAACGAATGAGTACAGAGAGTACGATATGTCTACCATCGAATGAGGTTAGTCT
+
::78;=9?BDDGIGAAABBCC;<:B@C?A9;:<>;84949;<::@B?CC?B????A=999)878A=ABB>>>>?7>>BBBCB2AA=A;;;;6;BC=AABBBB@00*06<<6:0705;;<BAAAFIICC;;;B>AABA>A@??AABB?C@C;;8;AABBC=C?CAABBB?BC?AAA=A@@>>8<<<888888(7@8>888=>=8818:==?D:=:=@CEE@BBABCBC?B?BGC=:99<999@@AAC?>>@@00/==?@@BB>>>A=ABA@@<;;;><@=BBA;;
@ATNG8:02960:02422
GATGGTAGTAGTACACTAGTCATACCAGAAGATCAGGAACTCTAGAAGAATTCAGATTTTTAACACGAGAGTAAACGTAAAAAGAAGGTTTTACAAGACTCACGTTAACAATATTGCAGCAGTACGCACACAATCGAAGCGCAGTAAGGATGGCTAGTGTAACTAGCAAGAATACCACGAAAGCAAGAAAAAGAAGTACGCTATTAACTATTAACGTACCTGTCTCTTCCGAAACGAATGAGTACACATCGTCGTGTCGTGCTACCATCGAATGAGGTTAGTCT
+
<<<<266>B>BABDC@>>B@A<959.5<A9BBBBAB=A8;;B;;9:=AB<?<;B?;=?>?.=:@A=::9;7337.334999:);@:?:==<0;?;7;@BBBBCBB@BACC?BBB?BBDBCBBAAACDCCDDB@BBBC@BBBB:99C?B=B@@=@ACDBBBE@CAAAB@:@@8000=@007C8<885::;<<.<>;A>>@>=>>?1817;==<@<@BBBA@BBB@?>A5948>>8>AA????@A@@ABABAABCCBDDDDBBBB??:???>?=???B?A?BA???
@ATNG8:02961:02444
GATGGTAGAGTATCATGTGTATCTCCAGAAGATCAGGAACTCTAGAAGAATTCAGATTTTTAACACGAGAGTAAACGTAAAAAGAAGGTTTTACAAGACTCACGTTAACAATATTGCAGCAGTACGCACACAATCGAAGCGCAGTAAGGATGGCTAGTGTAACTAGCAAGAATACCACGAAAGCAAGAAAAAGAAGTACGCTATTAACTATTAACGTACCTGTCTCTTCCGAAACGAATGAGTTCTACTCTCAGAGACACACTACCATCGAATGAGGTTAGTCT
+
<=<=?B=CCDBCCHCAA@DCCBBBC@CAA>@ACDA@=@ADCBABCC@DE=A=AFCCCCCC1C@DCCCCBBA@@C=BBBBBBB2BB?B=@@@5@BB@CECBBBCA@=B@BB?AAB@CC>>?BBCCCECBCCCC?BBBD<??BBBC>><@@ECB@BBBBBBBB?BBBA@@?CC>>>>?BC@@@8???=BBBBB/==9=;;;?===B7;7;A@@<@=AADCC@CAAABBB>B>BBB=BBC?CCCBB?BCCDCBBBCCCCCCBBBBBBA?CCCAB?AB@@=@?ACC@@
@ATNG8:02961:02462
GATGGTAGTACATGGATAGACGACACCAGAAGACTCAGGAACTCTAGAAGAATTCAGATTTTTAACACGAGAGTAAACGTAAAAAGAAGGTTTTACAAGACTCACGTTAACAATATTGCAGCAGTACGCACACAATCGAAGCGCAGTAAGGATGGCTAGTGTAACTAGCAAGAATACCACGAAAGCATAAAAAGAAGTACGCTATTAACTATTAACGTACCTGTCTCTTCCGAAACGAATGAGTACGATGAGATCTCGTGTGCTACCATCGAATGAGGTTAGTCT
+
4:9939:<:99955.44:;;<<@??@6;<:)////999)/)44489;=9==9=9<@@BCBBB,@=A;;;ABBBCCB;A@;;;;;$9;5;4955&5=94;BBBBDCCC@C>AA>AAC?BBBBBBBBEDBBBCCCCACBBB?BAA@CDDE?C@C@@<@;;:B@=?<@@?@@@<90-0>>+0....*..0/;;;<+8:3:///:557::=7:;??=D:>>CBB?@A@AAAB>A>ACG=B;;6:99:AAABCBBBDDC999BBB887CBB<@@=;:5:@BC@C?BCBBC
@ATNG8:02963:02467
GATGGTAGACATATCGTACTCTCTGTACTCATTCGTTTCGGAAGAGACAGGTACGTTAATAGTTAATAGCGTACTTCTTTTTCTTGCTTTCGTTGGTATTCTTGCTAGTTACACTAGCCATCCTTACTGCGCTTCGATTGTGTGCGTACTGCTGCAATATTGTTAACGTGAGTCTTGTAAAACCTTCTTTTTACGTTTACTCTCGTGTTAAAAATCTGAATTCTTCTAGAGTTCCTGATCTTCTGGCGCTCTGTACACGTCTGCTACCACTCGAATGAGGTTAGTCT
+
AABC:===CBCC;66==@@CB@BBCKCCB@>?<@?@?9>=9>7>AABBBB?BBBBB?B?BCBB>B?BABA===5905:===*=?<@A==69//(/)/.5/55/77:77:39?=>>A??<>>>=B=@@@B888>;>@@B7;:?;;;@@@@ABAAA>>;;;;<BB<><>@A=>>>AB;?>BCC2?7;7;>EGD/>?@@A9AA@?@A?=??8=;;>/=>>>A<@<AA====66769=9<??@BB<@@A=;;;:<=7779=::>;;<@@@@=:9:@9917999499>@@@@
@ATNG8:02970:02452
GATGGTAGCATCATGCATATCTCACCAGAAGATCAGGAACTCTAGAAGAATTCAGATTTTTAACACGAGAGTAAACGTAAAAAGAAGGTTTTATCAAGACTCACGTTAACAATATTGCAGCATTACGCACACAATCGAAGCGCAGTAAGGATGGCTAGTGTAACTAGCAAGAATACCACGAAAGCAAGAAAAAGAAGTACGCTATTAACTATTAACGTACCTGTCTCTTCCGAAACGAATGAGTACAGAGAGTACGATATGTCTACCATCGAATGAGGTTAGTCT
+
CCBB@BDFDCCBC?@>BBBBBBBBB?BBA?@@DA?@>@?=@@<<BB?BA?B???<:::::+:6<?<<<;@57290;699::9(9;;?<?@A7000A?00//5:9995:5:<9>>=<;???@@@=@DDCGDBBCACCCB@BBCEECCCACDCBB?CBBBBBBC?BCCCA@;:959AC>C?@>B6BBB?BCDDD3BA=@AAAAAAAC>?=?BBBAD?C???C?CAABAA><A<ADD;>BB>@??BBB???@@@@AA;;;==A???@@B<@@AAA<;;;>:?:===@>
@ATNG8:02975:02441
GATGGTAGTCTCAGATAGTCTATAGTACTCATTCGTTTCGGAAGAGACAGGTACGTTAATAGTTAATAGCGTACTTCTTTTTCTTGCTTTCGTGGTATTCTTGCTAGTTACACTAGCCATCCTTACTGCGCTTCGATTGTGTGCGTACTGCTGCAATATTGTTAACGTGAGTCTTGTAAAACCTTCTTTTACGTTTACTCTCGTGTTAAAAATCTGATTTCTTCTAGAGTTCCTGATCTTCTGGATAGCGACGCGATATACTACCATCGAATGAGGTTAGTCT
+
@@:;9;;;BCCCCCCBBBA@?BCCCE@@@?;;5:@@E>BB@B@BFCBBCC?BCEAB>@<@BCC?B>?ACBBBAA?5:999:):>=@ACB<:89>:?@@;AC=@@@BBC@CBCC@@@B>AAB=@=ACBBCBBB@BCCC@CCCCCCCBBBBA@AAAC@@@@?AA;?;>@A@@ABDD?A;;;;.;;A>;;;;.:@@BF>CBBAAABA@@5;;;;*;;;;?@@;@B>ABDBD@@?@@CBCCA@>@?C?CCBAAABBBBBBBBBCCCAA?ADBCB@?@@@5;5;AA;;
@ATNG8:02982:02426
GATGGTAGCAGACGTGACAGAGCGCCAGAAGATCAGGAACTCTAGAAGAATTCAGATTTTTAACACGAGAGTAAACGTAAAAAGAAGGTTTTACAAGACTCACGTTAACAATATTGCAGCAGTACGCACACAATCGAAGCGCAGTAAGGATGGCTAGTGTAACTAGCAAGAATACCACGAAAGCAAGAAAAAAGAAGTACGCTATTAACTATTAACGTACCTGTCTCTTCCGAAACGAATGAGTACGATGAGATCTCGTGTGCTACCATCGAATGAGGTTAGTCT
+
::<<8<=@@>@@>=>><<<>?>>BC??@@@@@??@>8A<?;;333;4887;68=/0/;;;)=7::3:;;==9@>7<8@?BBB1CGADACFF<DBCACCCCLDBBB?B?AC?BBC?BBAABAAACCCBBBCCB@BCCC?BBBBCCCB>C@CBA>ACBBBBCB@AAABBB?BB?AAA?BCBBB>@<<9888888%/;59///@@@@?<@<@>>>=A=C@CBC?ABA?=@@5:7:BC=CAA>???BCABBB>??B??@==<<=887:BB<?>@@@6<@9979=AA???
@ATNG8:02983:02458
GATGGTAGGACGAGCGTCTGAGAGGTACTCATTCGTTTCGGAAGAGACAGGTACGTTAATAGTTAATAGCGTACTTCTTTTTCTTGCTTTCGTGGTATTCTTGCTAGTTACACTAGCCATCCTTACTGCGCTTCGATTGTGTGCGTACTGCTGCAATATTGTTAACGTGAGTCTTGTAAAACCTTCTTTTTACGTTTACTCTCGTGTTAAAAATCTGAATTCTTCTAGAGTTCCTGATCTTCTGGGTGCGCTACAGTCTCTCTACCATCGAATGAGGTTAGTCT
+
<BB=@C?C@CBBBA?;@BCCBCBB?CECCBAA?ABBB>CB?B@DCBBBBCACCABC>A=BCBB@BBDDDDBBBBB@BCCCC5CC@BBBC>CCBB@BCC?BB<@@@BDDACCCCBCCC@CBC@B@CHBAABBCBCCBB?BACCBBAABBBBAABBB@CBB?BD?B>AABBBCCCC?B::::-:>B;;;:;:*;ABBC>BBBBAABCBBADEDD5CBBBB?B@EC?BBCCBCC@C??@?CCC=A89:6:CABBEBBBCCCBBCCCCCBBBBA@=@@@@<@?@BBBB
@ATNG8:02985:02426
GATGGTAGATATATGCACGCTCTACCAGAAGATCAGGAACTCTAGAAGAATTCAGATTTTTAACACGAGAGTAAACGTAAAAAGAAGGTTTTACAAGACTCACGTTAACAATATTGCAGCAGTACGCACACAATCGAAGCGCAGTAAGGATGGCTAGTGTTACTAGCAAGAATACCACGAAAGCAAGAAAAAGAAGTACGCTATTAACTATTAACGTACCTGTCTCTTCCGAAACGAATGAGTACGTGTGACGTACGTGAGCTACCATCGAATGAGGTTAGTCT
+
>>=>:===BCCGCCCCCBBBCCCCB?CCD@CCCCA?=??CBB?>?CABB?B?>>==<;;;);>BA:ACCAA666)6;:;;;;$9;5:5999&5<>9=<<@=??ED?B?CC?BBC>BAAABBDDDCCEBBBBB?CCBB?AABBBBBC>C@CAA?ABBCBBA?BBAAAAA>BC>??A@BBA@@8@<<897777(8>:>888@@BBA=A9=>CC=A<@>BBB@BBA??@@<><?AB=BBB?AAABBCCAA@@@ADDCCCAAA>>>BBB?BBABA>AA>><>?AABBB
@ATNG8:02990:02464
GATGGTAGCTCGCGTGATGATATCTCCAGAAGATCAGGAACTCTAGAAGAATTCAGATTTTTAACACGAGAGTAAACGTAAAAAGAAGGTTTTACAAGACTCACGTTAACAATATTGCAGCAGTACGCACACAATCGAAGCGCAGTAAGGATGGCTAGTGTAACTAGCAAGAATACCACGAAAAGCAAGAAAAAAGAAGTACGCTATTAACTATTAACGTACCTGTCTCTTCCGAAACGAATGAGTACATAGATATACGTATAGCTACCATCGAATGAGGTTAGTCT
+
:;;<7;;9;<79////<<=BBCBBBC>B@A:>?:5558=8;<<=BBA6@C48.7>;;7998'94252=BBAAAAA:A>;;;;;*;B?CACDD;ECC@AAABBBCAA?C?@@@BBB?BBAAC;<=;CCGBBBEE@DBBC@AAABAAAB?CACAA>BCBCBBBD?AAA???=@@;?97/387222&222+222222#25.5222899?:999555=9?<?@CDD?AAA@A@?6:59AB=BBB?BBBBBCECCC888A@AB>>>?==;;;>:;;;@@<??;;5;9=<<::
@ATNG8:02997:02458
GATGGTAGCTATACGTATATCTATGTACTCATTCTGTTCGGAAGAGACAGGTACGTTAATAGTTAATAGCGTACTTCTTTTTCTTGCTTTCGTGGTATTCTTGCTAGTTACACTAGCCATCCTTACTGCGCTTCGATTGTGTGCGTACTGCTGCAATATTGTTAACGTGAGTCTTGTAAAACCTTCTTTTTACGTTTACTCTCGTGTTAAAAATCTGAATTCTTCTAGAGTTCCTGATCTTCTGGGTGTATCAGCGAGTATCTACCATCGAATGAGGTTAGTCT
+
ABBB@CCBCB?CCCCBCCDCCCBBAB@=AB00,////)//4:6/55;<:>:@CBBB?B@CBBB?B>BBBCBBB>@<?EEDD2BB<?888)5<<=:A>?8?B=ABCBA@;>>AAAA@@;A>>7;7;@>>>>>A;??@@8<<A>@?>>>AAAA>==@:;<;>DD;>:?AA???D=<6====<2<<A<@?AAA/AA6660666///<::>;>AAB/A===D=A<>?:?BCB:::=A;@???@A766@@666699966:>>AA@@??::7:????:==AA<A:>>??@
@ATNG8:03000:02426
GATGGTAGGTGCACATGAGTGTATCCAGAAGATCAGGAACTCTAGAAGAATTCAGATTTTTAACACGAGAGTAAACGTAAAAAGAAGGTTTTACAAGACTCACGTTAACAATATTGCAGCAGTACGCACACAATCGAAGCGCAGTAAGGATGGCTAGTGTAACTAGCAAGAATACCACGAAAGCAAGAAAAAGAAGTACGCTATTAACTATTAAACGTACCTGTCTCTTCCGAAACGAATGAGTACCTCTCAGACGCTCGTCCTACCATCGAATGAGGTTAGTCT
+
ABBB766;:?@BB@?>==?BBBC@@=@@B=@?BBAA=@9::CBCDC@DD@DACCBBBDFD5G@FCCBBBBCCCD>A@CCEEE5BB>B=BAB3A@@<;::??AA@B;A?9958BB;@AABCBCCABACCCDBE?DACB@EB???BBB?C?BBB7;;AAABCC?@??AAA?BB?CBB;??:99,988198888(8:1:::<=?=>?6;5:8;=088(8<;;;?AAABBBD@C?@@@9?=<9>>AA@@A;?>?AA@DBAAB>;;;=@@@=A;;;>9>>8818::?@::
@ATNG8:03005:02445
GATGGTAGCACGAGTCACTCATATCCAGAAGATCAGGAACTCGTAGAAGAATTCAGATTTTTAACACGAGAGTAAACGTAAAAAGAAGGTTTTACAAGACTCACGTTAACAATATTGCAGCAGTACGCACACAATCGAAGCGCAGTAAGGATGGCTAGTGTAACTAGCAAGAATACCACGAAAGCAGAAAAAGAAGTACGCTGTTAACTATTAACGTACCTGTCTCTTCCGAAACGAATGAGTACCTCTCAGACGCTCGTCCTACCATCGAATGAGGTTAGTCT
+
;;>>7:;65555;;;<><<=;;;<?:<<<7695<<<8<9<;/////;6;;69644///;;;+;1///668;888=33349999(9:.5.555&59949@<<=BBCC?B?::5:?<8??:9;BBBBCBBBD;;<@BBAA>::9@@AAA?B?B;:6:@?<B=BG@???BA@;@B>AAB>@=<<;56//.3555(59399@>>==>@9@;>><=:=;>>A;;4;8//6>>)/*/9918;A;:89899>8>>===?>;;;==8789=BB=@;;<A====@1818====
@ATNG8:02958:02489
GATGGTAGGCGACATACATACGCGCCAGAAGATCAGGAACTCTAGAAGAATTCAGATTTTTAACACGAGAGTAAACGTAAAAAGAAGGTTTTACAATACTCACGTTAACAATATTGCAGCAGTATGCACACAATCGAAGCGCAGTAAGGATGGCTAGTGTAACTAGCAAGAATACCACGAAAGCAAGAAAAAGAAGTACGCTATTAACTATTAACGTACCTGTCTCTTCCGAAACGAATGAGTACTATGTAGAGCTCTATACTACCATCGAATGAGGTTAGTCT
+
CBB=?B@CACAAACCCCCLB@AACC@CCGACCCBAA7;7<BDBBAA=AA=@=@@AABBBB2B@BCCCCCCCBDD>CCCCDDD1CC=@2999.;BB@BBBCCCDBB?B@BC?BBA>A@@AABBBBBBCCCBBC@CC@A<@@AAAB@@>@@CBCABCBBBBBE?BBCBBB@BB?BBB?CC9992:>?;::999.9A=A:99DCCBB?@:>>@@<@=@>BBB>AB@??AA@D@CCC>BBB?BBBCCBBACBBBBBBBBCB@??@@???<???<<69@?@>A=BC:99
@ATNG8:02958:02516
GATGGTAGCTATACGTATATCTATGTACTCATTCGTTTCGGAAGAGACAGGTACGTTAATAGTTAATAGCGTACTTCTTTTTCTTGCTTTCGTGGTATTCTTGCTAGTTACACTAGCCATCCTTACTGCGCTTCGATTGTGTGCGTACTGCTGCAATATTGTTAACGTGAGTCTTGTAAAACCTTCTTTTTTACGTTTACTCTCGTGTTAAAAATCTGAATTCTTCTAGAGTTCCTGATCTTCTGGAGATACACATGATACTCTACCATCGAATGAGGTTAGTCT
+
5:::5:;;=>><<<?@@??DB<<665::;<<<5>=?=6>>;?8995>><@>ABBCC=@=ABBB>A?999@A@@=A6CCDDD3BA8=865(2837,73;49?;<>==><499>>>>==:>?A>E=A>==?;;;8=;;;:;;;>=>=>==@AA@::83///488386:9:??675A558;=A+=1708:::::&::=<=4=::865<<??8=>==.:97:>8<5:=5=??A@@@:=:=@A=@@///<9::;=AA@@@@@?>AAB?><=;<<;9939:9>:@<@>>>A
@ATNG8:02959:02516
GATGGTAGCGCGACGAGCGTAGACCCAGAAGATCAGGAACTCTAGAAGAATTCAGATTTTTAACACGAGAGTAAACGTAAAAAGAAGGTTTTACAAGACTCACGTTAACAATATTGCAGCAGTACGCACACAATCGAAGCGCAGTAAGGATGGCTAGTGTAACTAGCAATAATACCACGAAAAGCAAGAAAAAAGAAGTACGCTATTAACTATTAACGTACCTGTCTCTTCCGAAACGATGAGTACTGCGTCTCACTCTCGCCTAATCGAATGAGGTTAGTCT
+
AAC>@CCBBBCCDCHCAA@A@AAA@<ACCFBBBA;;5:<?ABBCFH<??=@>999AAAAB2B?BCCDBBBBBBA9?=;;;;;*:E>E?CCC<DBCACCBCDCCCB?B?BD@B@@<>>AADCCCCCDDCCCCB?AA@A=??AA???C@C@B@@>@CCBBBCC@BBBBBB?BB?BAA3:999:9+:::4888888%/:37/./89A9878<><>?<@=@@CBB?BB@@?BA<@:@>>5=00000;??BBCCBBBBCBBBCDAAA@CC?ABCC@BBBB@B?BBB;;
@ATNG8:02961:02501
GATGGTAGTCTCAGATAGTCTATAGTACTCATTCGTTTCGGAAGAGACAGGTACGTTTAATAGTTAATAGCGTAACTTCTTTTTCTTTGCTTTTCGTGGTATTCTTGCTAGTTACACTAGCCATCCTTACTGCGCTTCGATTGTGTGCGTACTGCTGCAATATTTTAACGTGAGTCTTGTAAAAACCTTCTTTTTACGTTTACTCTCGTGTTAAAAATCTGAATTCTTCTAGAGTTCCTGATCTTCTGGACAGAGTGTGCAGATACTACCATCGAATGAGGTTAGTCT
+
:9:;<A?BAAAFCBCB@;955==>CDCC<;990455=7>><@<<<@CDCA8:94448(4.4899-505;;<<=<7:<.43333$3:;033444&38997<55.55.5599<<8<AACBBBB?BAB?D=AAAA@AA@?;;;B?D;;;B;;;B@@@BBCBC@DCCBB5:49@A?@?CBB9=:8877'76=233333$38:9917333388777,////$////:585<8688897550539>;556,//737<=BBBBBB???@@999@??9?@@::4888:9=;>>>??
@ATNG8:02964:02485
GATGGTAGCGAGCGAGTGTGTATACCAGAAGATCAGGAACTCTAGAAGAATTCAGATTTTTAACACGAGAGTAAACGTAAAAAGAAGGTTTTACAAGACTCACGTTAACAATATTGCAGCAGTACGCACACAATCGAAGCGCAGTAAGGATGGCTAGTGTAACTAGCAAGAATACCACGAAAAGCAAGAAAAAGAAGTACGCTATTAACTATTAACGTACCTGTCTCTTCCGAAACGAATGAGTACGTGTGCGACGTTCTCCTACCATCGAATGAGGTTAGTCT
+
55<<8==CDCCBBBDDCCCCCBCBB@BCD@DDDD@?<>?BBCCDBB>AB>B@@?A@@@@@0@?CCCCBBCCCCD=BBBBDDD3CC?C4;;;.;BC=B;99BCCCD?B?CD@CBB=??BBBBBBCCCCDAAADAFCBB>A?@@AABC?C>C@@=@BBBBDBB?BCCBBB>BC?==><>>8777*8893::::9(0;6=///@=@A@;?;?AAD=C=@@CA@<@BBABCC@B?CCC>B@@>???CBBBABBB?>?CD>>;?AA>ACC@BA>@@<788==A=>>>>>
@ATNG8:02964:02491
GATGGTAGCATCATGCATATCTCACCCAGAAGATCAGGAACTCTAGAAGAATTCAGATTTTTAACACGAGAGTAAACGTAAAAAGAAGGTTTTACAAGACTCACGTAACAATATTGCAGCAGTACGCACACAATCGAAGCGCAGTAAGGATGGCTAGTGTAACTAGCAAGAATACCACGAAAGCAAGAAAAAGAAGTACGCTATTAACTATTAACCGTACCTGTCTCTTCCGAAAACGTGAGTACGATGAGAGAGCTCTCTCTACCATCGAATAGGTTAGCT
+
888:799///:>ACBA;554444448(44<7555><<6?6987778=78=6A6;=://///$/0/..899:77==08244999'9:.5.555&5;<7;6659:/--,(,,(,,-(-688<;666<@A;;;;:29AAA?C@??@???;@=;;;=@AAAA@??;=<<=90*0;)///)/0089+99<5<9887(792222757=9<684///5/5.3.399939444///)/)////&/9968886666////96668889:9;996255888=@<<:<05///
@ATNG8:02972:02495
GATGGTAGCTCGCTGATGATATCTCCAGAAGATCAGGAACTCTAGAAGAATTCAGATTTTTAACACGAGAGTAAACGTAAAAAGAAGGTTTTACGAGACTCACGTTAACAATATTGCAGCAGTACGCACACAATCGAAGCGCAGTAAGGATGGCTAGTGTAACTAGCAAGAATACCACGAAAGCAAGAAAAAGAAGTACGCTATTAACTATTAACGTACCTGTTTCTTCCGAAACGAATGAGTACGAGAGAGCACACGTGTCTACCATCGAATGAGGTTAGTCT
+
@A@=?DCEBCBCCCCBCBCCCBBCC@CCB@BBJBBB@B@BBBAAAB?BB@C?AA???BAB3B@BBBBBBBBBBA9=8;;>?>,@@=@4;;;*9;;;=BBBCCCBB@B@CC@CCC@CCCCCCCBDDCCCBBBB?BCCC>BA@@BBBB=@;@>=<?@@AABAB?ABBAAB@BB>BAC@CA787)8::488888(8>8:887@@BAA<A<ABAC<A=ABCBC@BBBB=BC@C?@AD>AAB????CDCBBBBBBBBBBCCBCA@@AAAC>AA?AB?CB==;=>AB?@@
@ATNG8:02976:02499
GATGGTAGTGTGTCTCTGAGAGTAGTACTCATTCGTTTCGGAAGAGACAGGTACGTTAATAGTTAATAGCGTACTTCTTTTTCTTGCTTTCGTGGTATTCTTGCTAGTTACACTAGCCATCCTTACTGCGCTTCGATTGTGTGCTTACTGCTGCAATATTGTTAACGTGAGTCTTGTAAAACCTTCTTTTACGTTTACTCTCGTGTTAAAAATCTGAATTCTTCTAGAGTTCCTGATCTTCTGGTAGAGCGTGCATATATCTACCATCGAATGAGGTTAGTCT
+
B@:526=CBBBBBDBBBCBCBBCBBB@@@@@@;@@@?<@@<A@BBDCDDD?DCBBB?D?DCCC=B=BDBBBBCCC@AA@@@1@B?BCBF>CCBA=ABB>BC>A@ACCD?BCCCDCBB?BDD?C?CDBBBBBB@BBCD?CCCCCCC@BBCCCCBB@@DDD=BB?B?CCBCBBBCD@A????4=<@<9999*;BBCC=BBCCCCFBBB@FFDF5DDCBB@B@DD@CCCCCAA?A@CCBBBC?BAB?BBDBBBBAAABBBDDDBBBB@BBBBB>BB==;=>?ABAA
@ATNG8:02976:02513
GATGGTAGAGAGAGCTCTCTCATCGTACTCATTCGTTTCGGAAGAGACAGGTACGTTAATAGTTAATAGCGTACTTCTTTTTCTTGCTTTCGTGGTATCCTTGCTAGTTACACTAGCCATCCTTACTGCGCTTCGATTGTGTGCGTACTGCTGCAATATTGTTAACGTGAGTCTTGTAAAACCTTCTTTTTACGTTTACTCTCGTGTTAAAAATCTGAATTCTTCTAGAGTTCCTGATCTTCTGGTGAGATATGCATGATGCTACCATCGAATGAGGTTAGTCT
+
@BB>@CCDCDBBBBCC@@BBBCCCCCCBCCBD?BBCE=A@>A@CCCCC@@79:AA?8A<?>@B>B?BBBBBBBBC?BCCCC2>?=@@@A9>BBC?B99:>B>@:858;5>>>>A???=<<;<@=CBAA<=<A<AA@>5:8?<<<@@@???D>>>A:;;;>ED<@;@@@@A?@?A;<<<=</<8;896666)6:666*--3---699=:=AAB/@::;B=C=?><?@?@;;;;>8=>?;;=177:5:::A>>>@>>>??A>;:6;;56636;433683869;;@@
@ATNG8:02985:02509
GATGGTAGCGCACACTTAGATACAGTACTCATCGTTTCGGAAGAGACAGGTACGTTTAATAGTTAATAGACGTAACTTCTTTTTTCTTGCTTTCGTGGTATTCTTGCTAGTTACACTAGCCATCCTTACTGCGCTTCGATTGTGTGCGTACTGCTGCAATATTGTTAACGTGAGTCTTGTAAAACCTTCTTTTTACGTTTACTCTCGTGTTAAAAATCTGAATTCTTCTAGAGTTCCTGATCTTCTGGTAGAGCGTGCATATATCTACCATCGATTGAGGTTAGTCT
+
@BED?CBBBDCCFCCC@CCCC??@AABABC;;959909949755/7///)////77.7+33:;4748:///78:59::933333#33-39::3;;=>:?CC?CB9;;BBBCACCBBC@A@?@AC@C?CCA@ACA@>@BBB@CBCCDBBBCBBBCBBBB@CCC?CC?C?BBBBAAAED?A@@@@7@=@=BBBCC2BBBCC:;;CBBBCCBB?BCBD2BBABB?B@BB>BBBBBCB=@=;;9B@@:@?A8;<HFDCCDDCBBCCBBBCBB?B:::@@;<9939?BBABB
@ATNG8:02987:02506
GATGGTAGTAGTACACTAGTCATACCAGAAGATCAGGAACTCTAGAAGAATTCAGATTTTTAACACGAGAGTAAACGTAAAAAGAAGGTTTTACAAGACTCACGTTAACTATATTGCAGCAGTACGCACACAATCGAAGCGCAGTAAGGATGGCTAGTGTAACTAGCAAGAATACCACGAAAAGCAAGAAAAAGAAAGTACGCTATTAACTATTAACGTACCTGTCTCTTCCGAAACGAATGAGTACTATAGACTATCTGAGACTACCATCGAATGAGGTTAGTCT
+
=CCC?BBA@;56<>666;;;;=59:5@;;.5>;;9B>C=BCC::9B>??@C?@@885CCD1B>A?>>?=@=<?>33344444$5:5:.55506;<:@<<@@@CCC>A=A@@>::69=A@BA@ABBCA????;5;;//)//55;>>>;@?A9948<:7:;@@<@>>>>E;??8==:/6/////'///(/8999*///'26989>99C7;59:;90615;AAA?B@@@@@B9<8999.8892989>@@AAABCCCCAB@BBCCCCBBBC@??@CFA?A?B?B?BCBBB
@ATNG8:02988:02500
GATGGTAGCACACGAGATCTCATCGTACTCATTCGTTTCGGAAGAGACAGGTACTTATAGTTAATAGCGTACTTCTTTTTCTTGCTTTCGTGGTATTCTTGCTAGTTACACTAGCCATCCTTACTGCGCTTCGATTGTGTGCGTACTGCTGCAATATTGTTAACGTGAGTCTTGTAAAACCTTCTTTTTACGTTTACTCTCGTGTTAAAAATCTGAATTCTTCTAGAGTTCCTGATCTTCTGGTGTCTGATCTGTATCACTACCATCGAATGAGGTTAGTCT
+
77:=9=>BBBBBB>>?=CCCCCDD@?>@BCCE@C;:;6;A=A=BBCCC??;?>::*0///;6>;<<AABDDCC=ABDDD3CC>A9994;BBB?CDC@CC?BBCCCC@BBCCCB@@<?AA=A?ABBBBBBB?BBBB;==BBBBBBB@CCCAB>?<::;=>>:><>>>??AA@@;???DD5A<A4:6666)6:666*//:///@===<@@@@/>AAAA<A:AA<AABB;;;:=5;;====:=>><?CC@@==>>>@=>=::;>==8;;;=>:888>1:498876
@ATNG8:02998:02485
GATGGTAGAGAGACTGTAGCGCACCCAGAAGATCAGGAACTCTAGAAGAATTCAGATTTTTAACACGAGAGTAAACGTAAAAAGAAGGTTTTACAAGACTCACGTTAACAATATTGCAGCAGTACGCACACAATCGAAGCGCAGTAAGGATGGCTAGTGTAACTAGCAAGAATACCACGAAAGCAAGAAAAAGAAGTACGCTATTAACTATTAACGTACCTGTCTCTTCCGAAACGAATGAGTACGATGAGATCTCGTGTGCTACCATCGAATGAGGTTAGTCT
+
=>99<@<<@BBBB><<<<<<:<9;;)9>?:>B?>??9<7=A<533;68848637399==>1?=BBBBBBBBBBB;:8;9999(=@;@9?@A8BBD?CBA@@AA:;::?BC?CBC=@?BBBBBBCCHFCCBBB@CCBB?BBAAAB@@;A>A;;8;CAABBBB@BBBBCC?BB?BBB?BBBDC>A8808><<<*8818;;;A>>>@=C=CA??;?=AACDC@BBC??@B@A?BBG>BBB@BBABBBBBBBBC>>BB@@@??>;<<AA<@@@BC7;???<?<@AA?@
@ATNG8:03000:02480
GATGGTAGTCTCAGATAGTCTATAGTACTCATTCTGTTTCGGAAGAGACAGGTACGTTAATAGTTAATAGCGTACTTCTTTTTCTTGCTTTCGTGGTATTCTTGCTAGTTACACTAGCCATCCTTACTGCGCTTCGATTGTGTGCGTAACTGCTTGCAATAATTGTTAACGTGAAGTCTTGTAAAACCTTCTTTTACGTTTACTCTCGTGTTAAAAATCTGAATTCTTCTAGAGTTCCTGATCTTCTGGACAGAGTGTGCAGATACTACCATCGAATGAGGTTAGTCT
+
44447<<=<;;;;>///<///97/449998771/////(/:6;18888:::///;;;5:1<5773?/8395-----(-2999(7828577...//)/;;59;7;?@??A?BBB@@@BB@BFG>A>ADBAB==B?A==<<@666==<//)/77//)/::5//)/1892826/---(-;;;555555&549.5555'55<<<4>;;;;;955/)////$-----0506<,/6@=<<<9=9==<<<<9::?9<<;9555549:=<<<>===A9;:<<;29833,317;B@?
@ATNG8:03003:02501
GATGGTAGAGTATCATGTGTATCTCCAGAAGATCAGGAACTCTAGAAGAATTCAGATTTTTAACACGAGAGTAAACGTAAAAAGAAGGTTTTACAAGACTCACGTTAACAATATTGCAGCAGTACGCACACAATCGAAGCGCAGTAAGGATGGCTAGTGTAACTAGCAAGAATACCACGAAAGCAAGAAAAAAGAAGTACGCTATTAACTATTAACGTACCTGTCTCTTCCGAAACGAATGAGTACTGTATCTATGTGTGCGCTACCATCGAATGAGGTTAGTCT
+
==<<>B=CCCCDBECABBBBBBA@?<@AA?@?BA;:8:>ABCCCCC@CC?B?@@?99999.;?CDCCCDCC:990;C;;;;;':;:;4955+5@B:BBBBBCB@@<A?BB@BCC?CABBCCBBCCCDECCAA?ACBB?BBBBBBBB9?;?996:ABBCBCC@BBBAAB?BB?BBB<>>BAA;9987888888%9:47825:;=??;?<AAAA=A<A@CCD@@@ACBBB@D?AAB<AAA=ABBAAABBBCCBBBAAABCAA>@@DCA<AA@@@;>BBC@A@DDBBA
@ATNG8:03003:02509
GATGGTAGCTATACGTATATCTATGTACTCATTCGTTTCGGAAGAGACAGGTACGTTAATAGTTAATAGCGTACTTCTTTTTCTTGCTTTCGTGGTATTCTTGCTAGTTACACTAGCCATCCTTACTGCGCTTCGATTGTGTGCGTACTGCTGCAATATTGTTAACGTGAGTCTTGTAAAACCTTCTTTTTACGTTTACTCTCGTGTTAAAAATCTGAATTCTTCTAGAGTTCCTGATCTTCTGGGTGTATCAGCGAGTATCTACCATTGAATGTAGGTTAGTCT
+
777:7;=BBB@DAAAECCDCCAB@<<::@AAB?BBBB;??<@?CA@A@AB@DCCCC?C?CADB?B?BCBBB=88A6>????.>?6<?@A7=AAA>BBC@AA99:BCCB=D???@AAA<A=<6<;<<<=?<==;>A@@8;;@@@?>>>>@@@;;;A388><@D<A<AA>==>B;;5:::;;/;9=8=====*9<77706///9636//,/@@@,99>>@<A<;;7::99///6;9==?===///@@69::@=@=;///99:=6667---+-906::==4;02222,
@ATNG8:02956:02536
GATGGTAGTGTGTCTCTGAGAGTAGTACTCATTCGTTTCGGAAGAGACAGGTACGTTAATAGTTAATAGCGTACTTCTTTTTCTTGCTTTCGTGGTATTCTTGCTAGTTACACTAGCCATCCTTACTGCGCTTCGATTGTGTGCGTACTCTGCAATATTGTTAACGTGAGTCTTGTAAAACCTTCTTTTACGTTTACTCTCGTGTTAAAAATCTGAATTCTTCTAGAGTTCCTGATCTTCTGGTATGACCAGTGTACTACTACCATCGAATGAGGTTAGTCT
+
77:;6;9=;?<A@;;;;=@BBCCBCCCAA@??<9:;>/557:5:<556=>9BCCAA?@>BBAB=C>CBBB<666<699999):<9>BCC=;;;@4:6A=@B@ABBCDD@DFCCBCCC?BBC?C@CCGFDCBFACMCB?CAAACCCCBCCCCCBA=@@?;@@9@<@@ABCBCCC>@;;;;.;=C=;;;;.;?AAB=BBBBBB;<9:9AAA@,@AA;;7;<A@?BCCCB<;:;@CAAA;;5;;A>AACBAB@BAACBCBCCBBCD@BCBDB@@A;;7;<@@ECC
@ATNG8:02960:02546
GATGGTAGTACATGATAGACGACACCAGAAGATCAGGAACTCTAGAAGAATTCAGATTTTTAACACGAGAGTAAACGTAAAAAGAAGGTTTACAAGACTCACGTTAACAATATTGCAGCAGTACGCACACAATCGAAGCGCAGTAAGGATGGCTAGTGTAACTAGCAAGAATACCACGAAAGCAAGAAAAAGAAGTACGCTATTAACTATTAACGTACCTGTCTCTTCCGAAACTAATGAGTACGATGAGAGAGCTCTCTCTACCATCGAATGAGGTTAGTCT
+
@@=:666==DBBAA;=<<AC@@@>@:>;A:;@:544.505=<<<BB<>>;@;;<;?CDDC1C?BCCJCCCCCCD?G@ABCDC3BC>B5<;05;<7=<;<=CCAA?A@BA?CAA>AFBBCAAABBCCCCCCC@BCBB@C:;:CCAB=A<@;;9;DEEBBBC@CCC@@@?BB@BBB;?<999,9@@?CDCCC2CC?C??;A??@@<@=A@@A=@<=>BBBBCBBBCCC?B?CCC>BBB?:::BCCBBAAABBAB???>987:<=>@=B;;;>=>===8=4:?;;;
@ATNG8:02969:02551
GATGGTAGGTGCACATGAGTGTATCCAGAAGATCAGGAACTCTAGAAGAATTCAGATTTTTAACACGAGAGTAAACGTAAAAAGAAGGTTTTACAAGACTCACGTTAACAATATTGCAGCAGTACGCACACAATCGAAGCGCAGTAAGGATGGCTAGTGTAACTAGCAAGAATACCACGAAAGCAAGAAAAAGAAGTACGCTATTAACTATTAACGTACCTGTCTCTTCCGAAACGAATGAGTACCTCTCAGACGCTCGTCCTACCATCGAATGAGGTTAGTCT
+
5:::7:=@??@ACCCGBBBFFDDBB?BBC@BABC@?=@@DDDCCAA>AB?B@BDDCDCCC1;:;CCCCCCC@@@<ADCCLEE5BB>B5;;;.;??<?@>@BB@BB?B>@A>ABB?BBBBBDCCDFCCCCCBB?BCBB@BBB@?A>><??CAA>BDBBA@@B>BDBBBB>AA9>>A:??999+9<@988888(/:/6///:9:=>8=8:;;>5;7;@CCE@@@ACBBB?B@BBB=A@@<???BCAA@BBBBBBCBBBB@@=?7;;<;>AAAA<AA@@<@:>BAAA
@ATNG8:02971:02543
GATGGTAGTGCGTGAGAGAGAGACCCAGAAGATCAGGAACTCTAGAAGAATTCAGATTTTTAACACGAGAGTAAACGTAAAAAGAAGGTTTTACAAGACTCACGTTAACAATATTGCAGCAGTACGCACACAATCGAAGCGCAGTAAGGATGGCTAGTGTAACTAGCAAGAATACCACGAAAGCAAGAAAAAAGAAGTACGCTATTAACTATTAACGTACCTGTCTCTTCCGAAACGAATGAGTACTATAGACTATCTGAGAATCGAATGAGGTTAGTCT
+
CCA>?BDCCDBBCCCEEDDDDBBBC=BDC?CBBBAA?B?BBBACBB?@@<A@BAC@???A1@8CDCDAAA@@BF>A<@ACCC5BB?C4;;;7:BDBAAABDCDCG@B?BC?AAA>AAAABCCCCCCCCCBBA=ACCD?BABB@AAB>B@CCC?BBBBBBBB?B@@AAA>CC?@>>299899+9=<;888888%/:6;///>=?==:>=A@>>7:7;?BCB?BCA@@BB@C?CCA;DBB?A@@>CDDBAAABCA>?ACBBBBB?BAAA?BBBB?@=?@===
@ATNG8:02973:02540
GATGGTAGGACGAGCGTCTGAGAGGTACTCATTCGTTTCGGAAGAGACAGGTACGTTAATAGTTAATAGCGTACTTCTTTTTTCTTGCTTTCGTGGTATTCTTGCTAGTTACACTAGCCATCCTTACTGCGCTTCGATTGTGTGCGTACTGCTGCAATATTGTTAACGTGAGTCTTGTAAAACCTTCTTTTTTACGTTTACTCTCGTGTTAAAAATCTGAATTCTTCTAGAGTTCCTGATCTTCTGGTGTCGTCTATCATGTACTACCATCGAATGAGGTTAGTCT
+
89=>;CBB?BC;9:@;;9BDCCCC@BBBBCEC?B@@@<@B?BACCBBCBB?BAE@@=A?BBDD?C?BJEDG9:;C?BBDDCC*BB?BABB=BBBB@BCB?BB9;;BCDH@CCCCCCCC@CBC@B?CCAAABBC?BCCC@CCCCCBBAAA@A@@@BB?BBC?AA=A<??B;;;LDC@BCCBB7;5;=;;;;;;%;B@AA;B;;;BCCBAB>AAAA2AABBB@B@DD?@@@@@@B@B?BBBBCC?C?A=ABBBBBCCCCCBBBCCCCCC?CAAAC@CDBB=C@CCCAB
@ATNG8:02973:02547
GATGGTAGTCTCAGATAGTCTATAGTACTCATTCGTTTCGGAAGAGACAGGTACGTTAATAGTTAATAGCGTACTTCTTTTTCTTGCTTTCGTGGTATTCTTGCTAGTTACACTAGCCATCCTTACTGCGCTTCGATTGTGTGCGTACTGCTTGCAATATTGTTAACGTGAGTCTTGTAAAACCTTCTTTTTACGTTTACTCTCGTGTTAAAAATCTGAATTCTTCTAGAGTTCCTGATCTTCTGGGTCTCTCTCTCACGCACTACCATCGAATGAGGTTAGTCT
+
:445065=>>;<AD:;6=<<<<?996>>;::@79;;;59>.516;;9=@A26/998)/)//6619055;;;:;;:543333$38299<>484667<<=9??466<===:=BCDBC@@;:;C@C=AABBBBAB=@CCC@CBBCBCB0000000*0::6:00+3;28-3345::;5615;;;=0=5>499>9>(==>>C79:B@ABBAAA5;;;;*::;::69;@A?9;:A9597@7??>A@A:=9:949@@ABA@;;:C@999@?9:6:??BB5:9@?;>=ACB@@
@ATNG8:02975:02532
GATGGTAGCGCGACGAGCGTAGACCCAGAAGATCAGGAACTCTAGAAGAATTCAGATTTCTTAACACGAGAGTAAACGTAAAAAAGAAGGTTTTACAAGACTCATGTTAACAATATTGCAGCAGTACGCACACAATCGAAGCGCAGTAAGGATGGCTAGTGTAACTAGCAAGAATACCACGAAAGCAAGAAAAAGAAGTACGCTATTAACTATTAACGTACCTGTCTCTTCCGAAACGAATGAGTACGATGAGATCTCGTGTGCTACCATCGAATGAGGTTAGTCT
+
:9=9:9;4455559999<555<==<4:5905<<<A=;C@BBB???B@CD>@<0...-8,--(-3867/3399;;?5=<999999%9>;><@@@4@@?;793A?>99=8=9>@:===:=>??BDCCBBEDCECCB?CDBB?BBBBBB@@<A=B997:BBBBCBB?BBBBBB?BB@CCC<>>999+:9:3:::::(9=6=888@@@@B;?;?DDC<A<AAECC@DCBBACC?B@B@?8?::5:@@@ABABB???BBBB9::AA988AAA<>>>>>4:@;9298;@?99
@ATNG8:02979:02525
GATGGTAGCGCATATCAGCGCAGCCCAGAAGATCAGGAACTCTAGAAGAATTCAGATTTTTAACACGAGAGTAAACGTAAAAAGAAGGTTTTACAAGACTCACGTTAACAATATTGCAGCAGTACGCACACAATCGAAGCGCAGTAAGGATGGCTAGTGTAACTAGCAAGAATACCACGAAAAGTAAGAAAAAGAAGTACGCTATTAACTATTAACGTACCTGTCTCTTCCGAAACGAATGAGTACTGCGTCTCACTCTCGCCTACCATCGAATGAGGTTAGTCT
+
BCA@=A;:;ABE:<;CBBCCCCCCC>CCC@CCCE?@>@@BBDDCBB?AB?B@BAA@@???1@@DCCEFCCCCCC=BBBBEEF1CC?B:@@A9ACCABBBCEBA@@<?;?@=ABB9:9BBBBDCCDDCCBBBC@CBBB?B?@?@AAB?C@C@@?@CBBBBBB@BBB>>>@BB?9888<<8989+9=@=;;;;;*;B>@@?@@@AAA?B?B;;;=A>ABBBC@DBBBB@@:?:===6=@@>???BCCBBBBBBCCCBBBCCBBB@DDD@DABBB>?A@@>@?CCB@@
@ATNG8:02984:02538
GATGGTAGAGAGACTGTAGCGCACCCAGAAGATCAGGAACTCTAGAAGAATTCAGATTTTTAACATCGAGAGTAAACGTAAAAAGAGGTTTTACAAGACTCACGTTAACAATATTGCAGCAGTACGCACACAATCGAAGCGCAGTAAGGATGGCTAGTGTAACTAGCAAGAATACCACGAAAGCAAGAAAAAGAAGTACGCTATTAACTATTAACGTACCTGTCTCTTCCGAAACGAATGAGTACGTGTGCGACGTGTCTCCTACCATCGAATGAGGCTAGTCT
+
AA@?7;>BBCCDBCBBBCCCDCCBB>BCB@BABBBB@B?BBCBBAA>AA>@?>>?AAFFD3B?ABCCC:997??>6;533333$33338::/8995:>?AAA@;;7;:>?=>>>=AAACDECCBBBCDCCAB=BDBB>BBB@??==:?=B??=?DBBBBBB?BBDAA@?BC@BBA399877)8<<9<====.=A=B988@??;;7;<@@AB:>:<AB@@=@AA@CBB@C?BBD>BAA>ABBBBBBBBBAAAAB?@>>=>>>=A??:>AAAD=AA??<???>9::
@ATNG8:02987:02550
GATGGTAGCGCACACATAGATACAGTACTCATTCGTTTCGTAAGAGACAGGTACGTTAATAGTTAATAGCGTACTTCTTTTTCTTGCTTTCGTGGTATTCTTGCTAGTTACACTAGCCATCCTTACTGCGCTTCGATTGTGTGCGTACTGCTGCAATATTGTTAACGTGAGTCTTGTAAAACCTTCTTTTTACGTTTACTCTCGTGTTAAAAATCTGAATTCTTCTAGAGTTCCTGATCTTCTGGATAGCGACGCGATATACTACCATCGAATGAGGTTAGTCT
+
CA@@@BABBCCDCCCCCCDDDCC@A@CCCBAA=ABCF>D@@A?CCDCCCD?CCBBB@B@CCCD?B?BBFCBAACC?AAAAC2CC=@ACC>CCBB@CBB?BC9;:BCCF?CCCCCCCDACBB?C?CCBCBABC@CCCB?BAAAAABBCCBBBAA@A=A::5:@=@?BACCBBBBA=AAAA@7A=A;@@@@@,?B;;;6;;BBABCA;:4;;;;*;AAAFAH@BA?ABFDCCC?B?CBBDCC@AAC@DCCCCCCCCD999BCCCCBB?BBAAB?9::B?B=BC:::
@ATNG8:02996:02520
GATGGTAGTGTCATATGAGAGTGTGTACTCATTCGTTTCGGAAGAGACAGGTACGTTAATAGTTAATAGCGTACTTCTTTTTCTTGCTTTCGTGGTATTCTTGCTAGTTACACTAGCCATCCTTACTGCGCTTCGATTGTGTGCGTACTGCTGCAATATTGTTAACGTGAGTCTTGTAAAACCTTCTTTTTACGTTTACTCTCGTGTTAAAATCTGAATTCTTCTAGAGTTCCTGATCTTCTGGATAGCGACTCGATATACTACCATCGAATGAGGTTAGTCT
+
8:::5::;<<BB<<<@@@?@BCA@A@?>>><?=;9:?9::29.59>9;AB=@@CCC@B>AB;:392:99::::::549949$4<133880445;5;??8<B96:ADBC@CCGCCCBB?BBB?B@BBBCABAD@CCCB@BDHCCCAA@BBBBABAC?BBC?AA<@6;;AA@ABAB=A;;;;.;5;<;;;;;*;;;;D=@@CBCBBAAA4;9;*9@@9:49<AB=@BED;;<AD@CC@BAC?B@@?@CACBBBAACBBBBCBDCCC@BBA9:39A;;8;@BEB;;
@ATNG8:03001:02530
GATGGTAGTGTCATATGAGAGTGTGTACTCATTCGTTTCGGAAGAGACAGGTACGTTAATAGTTAATAGCGTACTTCTTTTTCTTGCTTTCGTGGTATTCTTGCTAGTTACACTAGCCATCCTTACTGCGCTTCGATTGTGTGCGTACTGCTGCAATATTGTTAACGTGAGTCTTGTAAAACCTTCTTTTTACGTTTACTCTCGTGTTAAATATCTGAATTCTTCTAGAGTTCCTGATCTTCTGGACAGAGTGTGCAGATACTACCATCGAATGAGGTTAGTCT
+
894546=CCEAAA@FCBBCBBBBCCBBBBFAB?BBCE=CD@C@BBBCGCC?BCCCC?C?CDBB>A?AABBBCBBC=@@?@?,@?=AACE@CCCC@BDIAED>BABCCC@DBBCCCCB?BDD@D?BBCDBCCC@CCCC@CCCBCBBBCCCCCAAAC@BCB?BC?C@CCCCBBBBB=@999949<?899999*:AABE<BBBBFCCCBB?BL?DDBBBBC?C@DD>BBCCC@A>A>ABBBBB=??B@GCCCCCBBBBBBCBBBCDBB?ABBBB>BB??<>;@BAAA
@ATNG8:03040:01949
GATGGTAGTCTCAGATAGTCTATAGTACTCATTCGTTTCGGAAGAGACAGGTACGTTAATAGTTAATAGCGTACTTCTTTTTCTTGCTTTCGTGGTATTCTTCTAGTTACACTAGCCATCCTTACTGCGCTTCGATTGTGTGCGTACTGCTTGCAATATTGTTAACGTGAGTCTTGTAAAACCTTCTTTTACGTTTACTCTCGTGTTAAAATCTGAATTCTTCTAGAGTTCCTGATCTTCTGGGTCTCTCTCTCACGCACTACCATCGAATGAGGTTAGTCT
+
8777+//:==;;;<;666;;:==699A:985504==>6==:?:@@>;;;>6;5=9=2:5;333-45::;<<<>>>665??=+==55/8;1////)//5.6@8=;???:>>?AA@AB?BAA>A>AB@AABBC>A?>>=BCDCCDC::9?===<>>?=999:>@24.449545<;<8;;9<<&5.5.5555&5555>1;55666;::;)///&/////,/5<=:====<<<:>9<@ABA@@A?AA<B??B;:;AAAAAB@@@A@@<@A@@A=:::A4939?A??
@ATNG8:03046:01961
GATGGTAGCTATACGTATATCTATGTACTCATTCGTTTCGGAAGAGACAGGTACGTTAATAGTTAATAGCGTACTTCTTTTTCTTGCTTTCGTGGTATTCTTGCTAGTTACACTAGCCATCCTTACTGCGCTTCGATTGTGTGCGTACTGCTGCAATATTGTTAACGTGAGTCTTGTAAAACCTTCTTTTTACGTTTACTCTCGTGTTAAAAATCTGAATTCTTCTAGAGTTCCTGATCTTCTGGGTGTATCAGCGAGTATCTACCATCGAATGAGGGTTAGTCT
+
CBBB?C?CCC?CEFICCCCCCDDA@ABABB@@?@BBE=BC@C@A@@BBCC@CDCBB?B?BBBC?B?ACCCCCB@@>ACCCC3BA797<=1=@@?<@AB?BC>AABBAA:<<???A@@;@@@<@<@@@@AA@@9>AAA;A;;;@@>><@AAA?@@A<===<==9=<>>??AA???;???DD;D<?86////'/:777*--6---6::>=ABBB/AAAAA=B;;;7;::>=>=9<8<==<::7:>BB;==>@@@>99;=666=9;9>:8@;;=066666075::;;;
@ATNG8:03010:02018
GATGGTAGTGTCAGTGCGCGTCGTCCAGAAGATCAGGAACTCTAGAAGAATTCAGATTTTTAACACGAGAGTAAACGTAAAAAGAAGGTTTTACAAGACTCACGTTAACAATATTGCAGCAGTACGCACACAATCGAAGCGCAGTAAGGATGGCTAGTGTAACTAGCAAGAATACCACGAAAGCAAGAAAAAGAAGTACGCTATTAACTATTAACGTACCTGTCTCTTCCGAAACGAATGAGTACTATAGACTATCTGAGACTACCATCGAATGAGGTTAGTCT
+
<<=B:B=BCCBB=??B>@@;;;>5505<@;@BABAA5;5:<<774=48;6:48<;77777$3,33:773<<;;=2:9::999(//*/)///&/794;;;;===<<9<;==9=BD?A@A@B@@ABBAAB:;:?:>=00+0;;005BB<@?@::49>=>?BBB>BAA@BB?BD?BBB?BBB>>1;77//6677)6<7///8=@>?A<A<A@@@<A<>>@;;6;B@=??@;?<@@A9>>A9>>A@@@AAABAA?>>==BBF@??BBBC?B???E@CDBB?B>AA@??
@ATNG8:03036:01992
GATGGTAGAGTATCATGTGTATCTCCAGAAGATCAGGAACTCTAGAAGAATTCAGATTTTTAACACGAGAGTAAACGTAAAAAGAAGGTTTTACAAGACTCACGTTAACAATATTGCAGCAGTACGCACACAATCGAAGCGCAGTAAGGATGGCTAGTGTAACTAGCAAGAATACCACGAAAGCAAGAAAAAGAAGTACGCTATTAACTATTATCGTACCTGTCTCTTCCGAAACGAATGAGTACTGTATCTATGTGTGCGCTACCATCGAATGAGGTTAGTCT
+
@@==;??DCCCCCCCCCCDEDBBCB?BCB@BBBC@@=@@CCCCCCC?CC?B?BCCCCCCC5D@CCBBBCABABA9AC;;;;;*;@>@5;;;5:BC:BBABCDBAA?B@AA<ABC?BBCBDBCBAAADCCCBB?CGBB?ABBCA?@@9>:>9969CCCBBBB?BBA@@B>BB>BBB=BBBBA=@::59===?/>A;?878ABB>>8=<AAAA;@@;;<<;:<@>A>>>;>8>@@7=>E<@@@>>>>>>@???>>>?>><=888>AA;AA>>;6<>:948<??@??
@ATNG8:03054:01991
GATGGTAGACATATCGTACTCTCTGTACTCATTCGTTTCGGAAGAGACAGGTACGTTAATAGTTAATAGCGTACTTTCTTTTTTCTTGCTTCGTTGGTTATTTCTTGCTAGTTACACTAGCCATCCTTACTGCGCTTCGATTGTGTGCGTACTGCTGCAATATTGTTAACGTGAGTCTTGTAAAACCTTCTTTTTACGTTTACTCTCGTGTTAAAAATCTGAATTCTTCTAGAGTTCCTGATCTTCTGGTATACACACTCGCTCGCTACCATCGAATGAGGTTAGTCTATCACGGAC
+
8=9505;ABBBCCBCCCCCCCCDDCDCCCCCD?A@@A9<;6;2833337718:;==8=7==;A?B?BA@>952252'222222#25.568.5796;-7/667(7=8>??@?B<A@@@@?>><>BB=B=;;;===>>:>?>><>@ABBB===@A@@@?>>7;::;AA<>:<?AA>>@AA<@@AA@5@7;7;>FDD/AB@@>9>?@:::AA?@:?AAA/A=;=A<A=AA;=AAAAA@<@;AAAA;;7;>>;?>>>A>>888;;;?=<<A;;9;989843337070333;;777--,),9
@ATNG8:03009:02029
GATGGTAGCAGACGTGACAGAGCGCCAGAAGATCAGGAACTCTAGAAGAATTCAGATTTTTAACACGAGAGTAAACGTAAAAAGAAGGTTTTACAAGACTCACGTTAACAATATTGCAGCAGTACGCTCACAATCGAAGCGCAGTAAGGATGGCTAGTGTAACTAGCAAGAATACCACGAAAGCAAGAAAAAAGAAGTACGCTATTAACTATTAACGTACCTGTCTCTTCCGAAACGAATGAGTACAGAGAGTACGATATGTCTACCATCGAATGAGGTTAGTCT
+
::99055<<<<B<<>@966<>CCBB?@@@=?CB@?>=A<??A773:6:97B<:??AABBB3B<A>;BCCAAABB66595555$5949.555&5<>96966=>>>C@D=CA?CCB>A@AABBBCCBBBBBBBC@BDCC:9:@@@A:94;@C;;:;BA@AC?@>@BBCCC?CC?BBB?A@A@@9<;;6<@@@A@)@A:=888?>=>?3957AAA6;7;?BAA>AA@@?BB?B?BBD=A??<?BBBBCCCCCCCABBBBB@A>>>>>?B=BA@@@=;;;@>E<??>;;
@ATNG8:03015:02061
GATGGTAGTGATACAGATCAGACACCAGAAGATCAGGAACTCTAGAAGAATTCAGATTTTTAACACGAGAGTAAACGTAAAAAGAAGGTTTTACAAGACTCACGTTAACAATATTGCAGCAGTACGCACACAATCGAAGCGCAGTAAGGATTGCTAGTGTAACTAGCAAGAATACCACGAAAGCAAGAAAAAGAAGTACGCTATTAACTATTAACGTACCTGTCTCTTCCGAAACGAATGAGTACGATGAGAGAGCTCTCTCTACCATCGAATGAGGTTAGTCT
+
BCGC@DCDCCCCCECCDDCCCBBBC?B;;69A?<?>7:54@>?@AB?BC@B?@?<99777'31586AA@BA@@@:@ACEECC3;;8;?CBB<CCC@BBAABBCDDAF@A@>@CB?BCBBBBBBCBBCCCCAC?CDAA?BBA?=?883;?AA=BABBDCCCA?AAACBB@BB<>>=8<<<<<5==>988888(8@:C888@ABBA;?;?@AA7;7;ACCC@CCCBAAA495:@@9@AA????AACCCC>?>A?AB@@@>>>>>B??;?@==><@?AA7:5:@?::
@ATNG8:03020:02032
GATGGTAGTATATCGCGTCGCTATCCAGAAGATCAGGAACTCTAGAAGAATTCAGATTTTTAACACGAGAGTAAACGTAAAAAGAAGGTTTTACAAGACTCACGTTAACAATATTGCAGCAGTACGCACACAATCGAAGCGCAGTAAGGATGGCTAGTGTAACTAGCAAGAATACCACGAAAGCAAGAAAAAAGAAGTACGCTATTAACTATTAACGTACCTGTCTCTTCCGAAACGAATGAGTACACATCGTCGTGTCGTGCTACCATCGAATGAGGTTAGTCT
+
9=@=<;;?@@C=;969?;;;=?>>>:>@@466=<;;:@459@???C@BB?@<@?::8ECC+C?==8>BBBA@A@8779><??1@A=@=@@@4@@<8@A;?>A@@B=@=@B?BAB?BBABCCABACFDB@@AB>AB@?;@@@@AA??>@@BAA?@@?BBCDB@CBBAAA>@>;?>;/77755,2694;=?>>?(>?;?888>>AAA7;7:>?C6;6;?BAA?A;;:?AA<?<>?=6<9827?>?A@AAAAB>AACAA@CB>777??A?BBBCD?BBAA>A?B??99
@ATNG8:03035:02030
GATGGTAGAGTATCATGTGTATCTCCAGAAGATCAGGAACTCTAGAAGAATTCAGATTTTTAACACGAGAGTAAACGTAAAAAGAAGGTTTACAAGACTCACGTTAACAATATTGCAGCAGTACGCACACAATCGAAGCGCAGTAAGGATGGCTAGTGTAACTAGCAAGAATACCACGAAAGCAAGAAAAAGAAGTACGCTATTAACTATTAACATACCTGTCTCTTCCGAAACGAATGAGTCTGTATCTATGTGTGCGCTACCATCGAATGAGGTTAGTCT
+
44:<055;5595566;;<A@?;;;;2:AA=@@@A;;7;=BAABBAB@;;8;?AAC::999$9==CBBBBBB9;;,9455555$4<7;.55/4::5;555<?AAB:>7=A:<<=4897=@@@BBCCCEBCBB@FBAA?@@AB???A5;4999.4::<<<<B6>>>??=:=;)///)//:>;1774788===*775899<<797>:=:;:;=7<8=?::::=9:::9<8=<@==6<;;6////:;=BBCAABBBBBB989BBCCC?CC?>>?A@;:69<@@;;:
@ATNG8:03038:02057
GATGGTAGCGCGACGAGCGTAGACCCAGAAGATCAGGAACTCTAGAAGAATTCAGATTTTTAACACGAGAGTAAACGTAAAAAGAAGGTTTTACAAGACTCACGTTAACAATATTGCAGCAGTACGCACACAATCGAAGCGCAGTAAGGATGGCTAGTGTAACTAGCAAGAATACCACGAAAGCAAGAAAAAGAAGTACGCTATTAACTATTAACGTACCTGTCTCTTCCGAAACGAATGAGTACGTGTGCGACGTGTCTCCACATCGAATGAGGTTAGTCT
+
@D@@;?<<?@ACGCCBBCCHCCBBC?BEC@CBBC::8;@CBBACCD?AB?B@>>?ABDGD2A?AAAADDFC>>=39::9999':@=@=AB@7@BA>BA@@CDCGC@C?CC@CCC?BBBABBCCCCBCCBBAD?BCCC?BBB@AC985;@BAA@BCBBBBBB?BABBCC?BB?@>?9?@@@@888808<<=>/=?:?889@@@AA<?;?==<8<8==BBC@C@A@ABB?A>AEG>CBB?@?>CCBBBBB897>>=::;=???=???AAAA=>?>><>=AAAA@
@ATNG8:03051:02056
GATGGTAGTATAGAGCTCTACATAGTACTCATTCGTTTCGGAAGAGACAGGTACGTTAATAGTTAATAGCGTACTTCTTTTTCTTGCTTTTCGTGGTATTCTTGCTAGTTACACTAGCCATCCTTACTGCGCTTCGATTGTGTGCGTACTGCTGCAATATTGTTAACGTGAGTCTTGTAAAACCTTCTTTTTACGTTTACTCTCGTGTTAAAAATCTGAATTCTTCTAGAGTTCCTGATCTTCTGGGCAGACTCTCACTACGCCTACCATCGAATGACGGTTAGTCT
+
<=@=9==B@@B>CAAABA@;;;A@ABBDBCAA>?@?@;AA>A?984;;@A8B=B@A9?6>;8889488;89=769488888$55386666&2;75,26647;5:;:97:3:97:<<>>;>>>;>;???=;;;A<@@?@<>==>>>>>AAA@@888;58789>>:>:>AAB???==9=////(/)/1779::+:?ACC;B@???AB===<ACDD/A<<<@<@<@@=???@===<A=B>>>AA:?>AB9>:;;==?=99666=:;6:==6877--(-4--,06068722
@ATNG8:03055:02049
GATGGTAGGTGCACATGAGTGTATCCAGAAGATCAGGAACTCTAGAAGAATTCAGATTTTTAACACGAGAGTAAACGTAAAAGAAGGTTTTACAAGACTCACGTTAACAATATTGCAGCAGTACGCACACAATCGAAGCGCAGTAAGGATGCTAGTGTACTAGCCAAGAATACCACGAAAGCAAGAAAAAGAAGTACGCTATTAAACTATTAAACGTACCTGTCTCTTCCGAAACGAATGAGTAGAGTCAAGAGCAGAGCTACCATACGAATGAGGTTAGTCT
+
----(-//3;:<<;99:9544::4405;;7<<<:55.438<:::;:5;;7<7<====@@@+;7;=666<;;444)4/////&/:)/)///&/::6:54433333,33781333/33<=55566555554445:8;>7555:99::3:,////:7768///666;6<5886:994///68(..638>;>;)35/52225222949;/7555+22'.59//)/777:<<7:5:880889288888333////(//-/8/////--0....583576606+24444
@ATNG8:03031:02115
GATGGTAGTGATACAGATCAGACACCAGAAGATCAGGCTCTAGAAGAATTCAGATTTTTAACACGAGAGTAAACGTAAAAAGAAGGTTTTACAAGACTCACGTTAACAATATTGCAGCAGTACGCACACAATCGAAGCGCAGTAAGGATGGCTAGTGTAACTAGCAAGAATACCACGAAAGCCAAGAAAAAGAAGTACGCTATTAACTATTAACGTACCTGTCTCTTCCGAAACGAATGAGTACCTCTCAGACGCTCGTCCTACCATCGAATGAGGTTAGTCT
+
:<:569<=B@@ACCBBB@@@@AAAA=@@A=@AAABB>==<BB<>6;?8=6;>@:::99(74>>A>>?AA@@@6==8////'/:6:)...&..5057>>>?@@@<@<?948//*/<<:98?@?@BBB@==>=AA>><>@@???;;8;<A==:>>>>A@@@<>>??@A<?>:?;:5;=:9;.//(/)/7777*683<9>>C@@AA<?;?>>>=A<>????=<688>>>:?:===5=>>:>>>>?@@<>>?BB@@@@@@@B@@<@==9<@@=><>>>><@=ABA;;
@ATNG8:03037:02094
GATGGTAGAGTATCATGTGTATCTCCAGAAGATCAGGAACTCTAGAAGAATTCAGATTTTTAACAACGAGAGTAAACGTAAAAGAAGGTTTTACAAGACTCACGTTAACAATATTGCAGCAGTACGCACACAATCGAAGCGCAGTAAGGATGCTAGTGTAACTAGCAAGAATACCACGAAAGCAAGAAAAAAGAAGTACGCTATTAACTATTAACGTACCTGTCTCTTCCGAAACGAATGAGTACACATCGTCGTGTCGTGCTACCATCGAATGAGGTTAGTCT
+
9<<>:==45555595555;;;==?>7;;=6:9<<985:589;999;:>=:?>99900000$0:/0)/77777<<:)445999*4<7;3>:=+84505><<;@@8<4=:00*/66388746;;>BCAA@BD@A=A;::=@==@@=>?9=;@000???@A@A=?:>7777>>;@8713:::B<C?94666666$682./.35;A@;9999>AA:@;>>BB@=AABBBCC?A?BBB=BDC<???@??AADHCCBBCCB@@?::8;9<<00/9995:8995:5:;:88
@ATNG8:03046:02071
GATGGTAGTATCTGCACACTCTGTCCAGAAGATCAGGAACTCTAGAAGAATTCAGGTTTTAATCACGAGAGTAAACGTAAAAAGAAGGTTTTACAAGACTCACGTTAACAATATTGCAGCAGTACGCACACAATCGAAGCGCAGTAAGGATGGCTAGTGTAACTAGCAAGAATACCACGAAAGCAAGAAAAAGAAGTACGCTATTAACTATTAACGTACCTGTCTCTTCCGAAACGAATGAGTACTGTATCTATGTGTGCGCTACCATCGAATGAGGTTAGTCT
+
::<=9<==CCCCCCCCBBBBB9:6?7>@A>;:;;;B4:29==8:<A5447=<;;;/377(317999<<<@@@EL>;;;BA??,;;592999&5<>:<A<@>?DCD?A>AC@BBC?AA@?@BCCCCCCCBBBB@BAAD?@????@??9A=A;;6;@AA@AAB?AABCCC@CCABAA<@@9::,8::6<AAAA/A@<@??>>=???:=:=??@:>:>>CCB@CCCCDDD>A>ABA9A?><>ACCBBB?@?AABC:99CA==898:>?;???==9;@?A>A?BBCB@
@ATNG8:03054:02098
GATGGGTAGTATATCGCGTCGCTATCCAGAAGATCAGGAACTCTAGAAGAATTCAGATTTTTAAGCACGAGAGTAAACGTAAAAGAAGGTTTTACAAGACTCACGTTAACAATATTGCAGCAGTACGCACACAATCGAAGCGCAGTAAGGATGGCTAGTGTAACTAGCAAGAATACCACGAAAGCAAGAAAAAGAAGTACGCTATTAACTATTAACGTACCTGTCTCTTCCGAAACGAATGAGTACTATAGACTATCTGAGACTACCATCGAATGAGGTTAGTCT
+
:99:;3:==CBCCCCC@;;>@<<<<;7;;;<?BBEBB?B?BBB@@@@<@>;?67000////$/)//66/44::8;80334444&38286==>1;:<6;88<<@?@A?B?BB?BCC@A??>DHCCBCCCCCCCC@CAA@?BAAADBBB@C?B::7;A@AADDAACCCDCC?CC?CCC?CB???8?A=:?AAAA/>>8:888BBBBA=@=@AAD<@<@?CA@>@B@@@@@@C?BDD<AAH?BCBBBBDDCCCCCAAB@BBBBBCECBB?B?>?A>@@A@=@=AAB@@
@ATNG8:03055:02118
GATGGTAGTGTCATATGAGAGTGTGTACTCATTCGTTTCGGAAGAGACAGGTACGTTAATAGTTAATAGCGTACTCTTTTTCTTGCTTTCGTGGTATTCTTGCTAGTTACACTAGCCATCCTTACTGCGCTTCGATTGTGTGCGTACTGCCGCAATATTGTTAACGTGAGTCTTGTAAAACCTTCTTTTTACGTTTACTCTCGTGTTAAAAATCTGAATTCTTCTAGAGTTCCTGATCTTCTGGATGTGTGCGCAGTGCCTACCATCGAATGAGGTTAGTCT
+
>=:<<A<=ABB==@@=ABCCCEBBBCBBBA?@<@A@D=CCAFABBCC@>>5=?;99459>>>B?E@BBBCB@@@A???>?,9:68?CC=BAA@?ADF@CC@AAACCD@CCCCDDBB@BBD=@?ADDCBB<;9;BBB?D;;<FCCBC;;;B?BCF@BBB@CC@C@CA@@@BBCC@CCIIL;B@C=@@@@@,AAA@A<A;;;@@BBBC@CCCC5CAAAB?C@CCABABCCCJ@DABCBCCCACCA?B;;;<A@ACCCBBBE@A@C@<<;BA?CB@@=?>BBCIC
@ATNG8:03009:02164
GATGGTAGAGAGAGCTCTCTCATCGTACTCATTCGTTTCGGAAGAGACAGGTACGTTAATAGTTAATAGCGTACTTCTTTTTCTTGCTTTCGTGGTATTCTTGCTAGTTACACTAGCCATCCTTACTGCGCTTCGATTGTGTGCGTACTGCTGCAATATTGTTAACGTGAGTCTTGTTAAACCTTCTTTTTACGTTTACTCTCGTGTTAAAAATCTGAATTCTTCTAGAGTTCCTGATCTTCTGGGCGCGCTGATATGCGCTACCATCGAATGAGGTTAGTCT
+
ABAA>A?CFECCCCCABABBBABBHCBBBCCC@CCBB=BE@C?BBBAAA@<??BBB?C>AAAA>B?BBCCCBBBA=>>=?=.;><AA@A9>B@>,/0.)..)----88389==>>?>;888<?=@BF@?>>><ABBA<@=>>==?@@@@AA@@@A<;;;=@@<@<@@AA@@@AA<=>6<;1;6;4:;9;9+9<;;;1;;;::;=::;5;??@/@>>=D=D=<<:>@@A:::<A<AA??=A999<=46669;;;AAAAA><=>>=8>>>>=<AABA:>;>AA??
@ATNG8:03011:02146
GATGGTAGCGAGCGAGTGTGTATACCAGAAGATCAGGAACTCTAGAAGAATTCAGATTTTTAACACGAGAGTAAACGTAAAAAGAAGGTTTTACAAGACTCACGTTAACAATATTGCAGCAGTACGCACACAATCGAAGCGCAGTAAGGATGGCTAGTGTAACTAGCAAGAATACCACGAAAGCAAGAAAAAGAAGTACGCTATTAACTATTAACGTACCTGTCTCTTCCGAAACGAATGAGTACGATGAGAGAGCTCTCTCTACCATCGAATGAGGTTAGTCT
+
ACA@=B<ABBCBBBBBCDCCCCBBBACCC@DCCA@?<?=@ABBBBB?AC?B@A@BDDDDD5C@CCCDCCCBBBC>DB:;:;:*;B>B5<;;4:DD:;A??CCCCC?B?BB?BBC?BB@BACCBBBCCDCCCC@CCCC@BBBABBBB>C@CBB?BBCCCCAC?CBCBBB>A@<AAA=@@999,9<<999999.9A>?988@@AAA;@;@AAA;@<@@BBB@CCA@@BB=@=@BD>CCC@???BCBBCB=>=CBBBCBC;;;@@@>=9=AABB<@@@A3617AA@@
@ATNG8:03012:02149
GATGGTAGTATATCGCGTCGCTATCCAGAAGATCAGGAACTCTAGAAGAATTCAGATTTTTAACACGAGAGTAAACGTAAAAAGAAGGTTTTACAAGACTCACGTTAACAATATTGCAGCAGTACGCACACAATCGAAGCGCAGTAAGGATGGCTAGTGTAACTAGCAAGAATACCACGAAAGCAAGAAAAAGAAGTACGCTATTAACTATTAACGTACCTGTCTCTTCCGAAACGAATGATTACACATCGTCGTGTCGTGCTACCATCGAATGAGGTTAGTCT
+
BBDB@DCCDDCCCGCDBBBCDCCCC@CCB@CCCAAB@B@DCCBBBDACB?B?@?@BACCC3C?BBCCECBBAAB<ABBCCCD5CC@D=AAA9ACGACBCCDCCBC?C@CC@BAA?BBBBBCBBCCCBBBABD@DCBB>BBAA???@=A=A@A>AGBBABBB?@AACCB@BB?BBA=@@988)687166778(5=6>688??A==:><>ADE7;7;BCAA?AC???AA@C@CCC>BBB?BBBB?BDAAABCCBBBC@@@@:::=::7;E???<@@>>:=:=B???
@ATNG8:03019:02133
GATGGTAGAGTATCATGTGTATCTCCAGAAGATCAGGAACTCTAGAAGAATTCAGATTTTTAACACGAGAGTAAACGTAAAAGAAGGTTTTACAAGACTCACGTTAACAATATTGCAGCAGTACGCACACAATCGAAGCGCAGTAAGGATGGCTAGTGTAACTAGCAAGAATACCACGAAAGCAAGAAAAAGAAGTACGCTATTAACTATTAACGTACCTATCTCTTCCGAAACGAATGAGACACACTCTCATATGACACTCCATCGAATGAGGTTAGTCT
+
44445:445<;;;<;>?>>==<<;?:>=>9>ACABB>@>@CBCCCC@BB@B@BB?;:999*;=@DCBBCCA;<<.;>9999*49395<;;.5557;A9:8BA?A>A;?><@??;>BBBBDEEDCBBBBBCC?CBBB@AAABBDBB?B?ABB>@@CAA@@A=???????CD?????ABAAA8:98188888(5=65555?>??A=B=B===5;5::A@@+00//88:4:5444(399635598<93337773332222555995:9:9606522,2352596
@ATNG8:03020:02144
GATGGTAGCTCTGCTCTGACTCTCGTACTCATTCGTTTCGGAAGAGACAGGTACGTTAATAGTTAATAGCGTACTTCTTTTTCTTGCTTTCGTGGTATTCTTGCTAGTTACACTAGCCATCCTTACTGCGCTTCGATTGTGTGCGTACTGCTGCAATATTGTTAACGTGAGTCTTGTAAAACCTTCTTTTTACGTTTACTCTCGTGTTAAAAGTCTGAATTCTTCTAGAGTTCCTGATCTTCTGGTGTCGTCTATCATGTACTACCATCGAATGAGGTTAGTCT
+
ABBB<A<B;666CDGCCCCC@@@BCBBBDCBB?B@@@;@B?B@BCCCCBB@BEBBB@C@BBBD?B@CEBBB;;9B;=<==>,?@<?@BD=BB=<;;CE@FD>@@BCCC?CCDDCBAA?CCB?B?CDBBBBBC?BBBC@CBBBCCBBCBBBBBBBB@BBB?AA>A999CBBCCCH@CBBBB:A>B>:::::*;AAAD>CBCCCCBBBB>AAA7AB@@BA>A>BA?BBBBBBA>A@BBBCCB@CBB?BBBBBCBBABBBBADDBBBB?BBBBB>ABA@>@@CCCBA
@ATNG8:03021:02136
GATGGTAGTGTCAGTGCGCGTCGTCCAGAAGATCAGGAACTCTAGAAGAATTCAGATTTTTAACATCGACGAGTAAACGATAAAAAGAAGGTTTTACAAGACTCACGTTAACAATATTGCAGCAGTACGCACACAATCGAAGCGCAGTAAGGATGGCTAGTGTAACTAGCAAGAATACCACGAAAGCAAGAAAAAGAAGTACGCTATTAACTATTAACGTACCTGTCTCTTCCGAAACGAATGAGTACATAGATATACGTATAGCTACCATCGAATGAGGTTAGTCT
+
<>94.5<<:A;96;;<<@CBB==BB?@B@;:/00//)/5::<555:6982;4334BBBBB1=7BC>==////8///(/3325777'66.5.555&222+266666822+2.5516665777;BCAAADCCCBBBB@CBAA>AAAAA???;@@B??=?BBB???C@CBB???@AA<AA>188<<<489808>>?@/@A<A888886?A<A<@AAB=B;;;A;;5;BAAADB?C?BBD>CCC<??BBBCBCCBBBB????@;;;>>>>==<@@AAA:>>::7:<>?>;;
@ATNG8:03021:02144
GATTAGTGTCATATGAGAAGTGTGTACTCATTCGTTTCGGAAGAGACAGGTACGTTAATAGTTAATAGCGTACTTCTTTTTCTTGCTTTCGTGGTATTCTTGCTAGTTACACTAGCCATCCTTACTGCGCTTCGATTGTGTGCGTACTGCTGCAATATTGTTAACGTGAGTCTTGTAAAACCTTCTTTTTACGTTTACTCTCGTGTTAAAAATCTGAATTCTTCTAGAGTTCCTGATCTTCTGCTCTCGTAGACAGATACTACCATCGAATGAGGTTAGTCT
+
A;;.4>A?BBDCGICCCC@BCCCCBBABBCD?AA@@9??;@>AABBCCC@ECCDD@D?CBCC@C@CBBCCCCDC@BBBBB2BB@BABB;@@@A=@BE@CC?BAACCC@CCGCCCAA?ADC?C@CCCCCCCC@BBDB@CCCBBBBBCBBBBAAAB@CBB?BD>@=@?BBCBBCC=AAABA7B?B?CCCCC5CDBBB>B@@@BB;<<B5;;;;*;@A;;:;@CD@C@@ABBB?B?BBCBA@>@ABBBEDCCCCFGECAA@;;<DB?AAAAA<?@@@=A?BBCCE
@ATNG8:03023:02128
GATGGTAGAGTATCATGTGTATCTCCAGAAGATCAGGAACTCTAGAAGAATTCAGATTTTTAACACGAGAGTAAAGTAAAAAGAAGGTTTTACAAGACTCACGTTAACAATATTGCAGCAGTACGCACACAATCGAAGCGCAGTAAGGATGGCTAGTGTAACTAGCAAGAATACCACGAAAGCAAGAAAAAGAAGTACGCTATTAACTATTAACGTACCTGTCTCTTCCGAAACGAATGAGTACGTGTGACGTACGTGAGCTACCATCGAATGAGGTTAGTCT
+
4444.5<=>?=<;;;;;?BCB@@@>=@??9??:=;?;@?BCCBBBB?BB>B>ABABCCBC5CADCCBBBBBCCD>EEGEGE2CC@C=@@@8?@C?BBBBBAA??9<99829@@<?A??ACGCBBBCCBBA@<?A8879BBABB==;@?C@?=?BBBBAAC?CCCAA@>CC>>=><@=<==7>==987878(8@9@889@ABCD;>;>@??:=:=ABBB@EBBBAAA=?=?AB9B??=@BCDCCDBBBBBCBCDBAAAAABBCBB?BBBBB?@AAB?B?CBBAA
@ATNG8:03034:02125
GATGGTAGCTCGCTGATGATATCTCCAGAAGATCAGGATCTCTAGAAGAATTCAGATTTTTAACACGAGAGTAAACGTAAAAAGAAGGTTTTACAAGACTCACGTTAACAATATTGCAGCAGTACGCACACAATCGAAGCGCAGTAAGGATGGCTAGTGTAACTAGCAAGAATACCACGAAAGCAAGAAAAAGAAGTACGCTATTAACTATTAACGTACCTGTCTCTTCCGAAACGAATGAGTACGAGAGAGCACACGTGTCTACCATCGAATGAGGTTAGTCT
+
DCBB?C?=;;<=@@@CDCBB@?=9505=@:?BBBCCACBCCCCBAB@BB?B?BAAABCBB3B9::BBBBBB>>=787<@???0?A>A;@@@6::B?CABBCCCDD@B?BB?ABC>@?BBBCCCCCAAABBAA?ABBB?BBBABBBB@C@CBB@BAAACCCC?@AABBB?BA9??A<A@BAA;@9978DEED/@@9@///@=???<B=AAAA<A<ABEBB@BBCBBCC>A>ABC>BBC>AABBCBBBBB@A@999AEBB>?AAA@@=@AAAD<AAA@=A;>@@@@
@ATNG8:03042:02125
GATGGTAGGCGAGAGTGAGACGCAGTACTCATTCGTTTCGGAAGAGACAGGTACGTTAATAGTTAATAGCGTACTTCTTTTTCTTGCTTTCGTGGTATTCTTGCTAGTTACACTAGCCATCCTTACTGCGCTTCGATTGTGTGCGTACTGCTGCAATATTGTTAACGTGAGTCTTGTAAAACCTTCTTTTTACGTTTACTCTCGTGTTAAAAATCTGAATTCTTCTAGAGTTCCTGATCTTCTGGATATGAGTGACTCGTGCTACCATCGAATGAGGTTAGTCT
+
5;?<5:;@?BCBBCB<BCCCBCCCBBBBBBBB?B@@@;@D?C@BBBEDBB?BCCDC?D@BBAA>A@BBCCBBBBA>>::::+:=9=67818AAA>??A?BB?>>A@>>;C<>>AA<=8>>?<?=<>>=;;;>=BBAA=@@@>>>????AAA@@@B<=>>===:=<@CAAAAAAA;?@?DD6B8:7:?AAB/@@<>=5<<=<;=A>??<@AA@/@AAAA;A<AA<A>?><<;;A;A<<<>>;?>><@@AA@@???@@@AA=<=AAA:====;6>>661638;;9?
@ATNG8:03044:02136
GATGGTAGCTCGCTGATGATATCTCCAGAAGATCTGGAACTCTAGAAGAATTCAGATTTTTAACATCGAGAGTAAACGTAAAAAGAAGGTTTTACAAGACTCACGTTAACAATATTGCAGCAGTACGCACACAATCGAAGCGCAGTAAGGATGGCTAGTGTAACTAGCAAGAATACCACGAAAGCAAGAAAAAGAAGTACGCTATTAACTATTAACGTACCTGTCTCTTCCGAAACGAATGAGTACACATCGTCGTGTCGTGCTACCATCGAATGAGGTTAGTCT
+
:=;<0555<<<;;;>?CCCCBCCB=8=:><@AAAA<;B9<BB<8=>>BC>A=00-.-888)=<=0--9768:;8805588;;;)//(/(...&.5616:988887:.5155-255399;9??B?CBBBCBBBC?BBBB=@@?>=?A@<=?@00-0@==@=@B>BBBBBC?BB=@AA<;;;:A4<;;5;=>??/;@6<///66AAF8;7;@@@<@:==BBA=@<000;=+758?A;BBB?@BA??>;=:00/9;>>?999A877BAA>C>>>C?BABA<@<??99:
@ATNG8:03049:02156
GATGGTAGTCATGATAGACGACACCAGAAGATCAGGAAACTCTAGAAGAATTCAGATTTTTAACACGAGAGTAAACGTAAAAAGAAGGTTTTACAAGACTCACGTTAACAATATTGCAGCAGTACGCACACAATCGAAGCGCAGTAAGGATGGCTAGTGTAACTAGCAAGAATACCACGAAAGCAAGAAAAAGAAGTACGCTATTAACTATTAACGTACCTGTCTCTTCCGAAACGAATGAGTACTGCGTCTCACTCTCGCCTACCATCGAATGAGGTTAGTCT
+
<===7;;>==<;;;<<<<@??===8@694599444.44)4<::;=A==:6:5////////$549<=<<<DCCCC>BDBBBBB5BB=C;AAA9@AB@;;:ABBCDC@C?BB>BBB<??BBBCCCCCCDCCCCC@CCDD=AACCCC@@<@?B999:BBBBCBC?CBBAAA?CC>CBC>AA@@?9A>?9>AAAA3AA>>878C@A@A<A;@@@@;@<@BFBB>A@AAABB@B@DDC<BBC>AABCCCB==>CBBBCABACBABB@CCC?CDCBB=AB:989@CB@@?
@ATNG8:03053:02146
GATGGTAGACATATCGTACTCTCTGTACTCATTCGTTTCGGAAGAGACAGGTACGTTAATAGTTAATAGCGTACTTCTTTTTTCTTGCTTCGTTGGTATTCTTGCTAGTTACACTAGCCATCCTTACTGCGCTTCGATTGTGTGCGTACTGCTGCAATATTGTTAACGTGAGTCTTGTAAAACCTTCTTTTTACGTTTACTCTCGTGTTAAAAATCTGAATTCTTCTAGAGTTCCTGATCTTCTGGCGCGTATGTATGTCGCCTACCATCGAATGAGGTTAGTCT
+
:>995::<BBBCICCDCCDBBBBBCCCBCA@?8=<=<5;<6>7><=@@@C@BABCB?B?BBCB?B?B@@@>=?68/222222#2938>=:<8/)/)///)/737887>B7>=@>>=>><??B:>;>AA?==AA;C==>:<<==<<>>>=AB@>>>>;==96::*/+/<;<?BAAA<A@@@@6@=A;?>CCA/>>>CD9A=>?=?978;/6666(7===A=A<??=AB>>>??<A<??>>>@=BBA<>9:88666<==AAAAD;@??:?>>>;5;86616599996
@ATNG8:03054:02154
GATGGTAGTGCTTGAGAGAGAGACCCAGAAGATCAGGAACTCTAGAAGAATTCAGATTTTTAACACGAGAGTAAACGTAAAAAGAAGGTTTTACAAGACTCACGTTAACAATATTGCAGCAGTACGCACACAATCGAAGCGCAGTAAGGATGGCTAGTGTAACTAGCAAGAATACCACGAAAGCAAGAAAAAGAAGTACGCTATTAACTATTAACGTACCTGTCTCTTCCGAAACGAATGAGTACTATAGACTATCTGAGACTACCATCGAATGAGGTTAGTCT
+
77//)/7/55<<8<>??@DBAB;<9)6<<9>DCAAA?B=ABA>@:;8<A>B?BB??=BBA+B??@?BBCAA999,99<>>@@+==8;2:;;&5@@;9;6B?>B=B>A>ADADCC=@?AABCDBCBDCCCAAA@BC@@<A@AABBCC?C@C::::CBBBBCB?ACDDCC?BB=AAA<?;@@@7;//)/////(/;5>888CAAAA=C=@@@A7;6;=BBB@BCCCCCC?C?BBB?BAA>AA@BBBBBBBBAA???@BBBBBBBBCD?BBBBB?@@9:5::=BB??
@ATNG8:03055:02166
GATGGTAGTACATGATAGACGACACCAGAAGATCAGGAACTCTAGAAGAATTCAGATTTTTAACACGAGAGTAAACGTAAAAAGAAGGTTTTACAAGACTCACGTTAACAATATTGCAGCAGTACGCACACAATCTAAGCGCAGTAAGGATGGCTAGTGTAACTAGCAAGAATACCACGAAAGTAAGAAAAAGAAGTACGCTATTAACTATTAACGTACCTGTCTCTTCCGAAACGAATGAGTACTATGTAGAGCTCTATACTATCGAATGAGGTTAGTCT
+
BCBB@B>DDDBBCCCC@A@C@@ABD@CAAACBBBBA?A=@@ABBBC?CC?C@B@B@@@@@0A@CDCCBBCCBBD9??:::::*;C5<5;;;&5@<9>BBBCLCCC>?=?D@DDC<@@>>@CCCCCCBB9::B?ABBC?BBCB@AAB>CBCBB@BCDCBBBC@CCCABA>AB;@@@=AA<>>8:9<?BBBBB3BB>BCCCBBCGJAC@CAA@@C@CCCBB?BCCBAA@271989-9@@=AAACCDBBBBCA@@ACA@@>>A@>>>==8859<<<8>8=BBA@
@ATNG8:03006:02189
GATGGTAGCGCACACATAGATACAGTACTCATTCGTTTCGGAAGAGACAGGTACGTTAATAGTTAATAGCGTACTTCTTTTTCTTGCTTTCGTGGTATTCTTGCTAGTTACACTAGCCATCCTTACTGCGCTTCGATTGTGTGCGTACTGCTGCAATATTGTTAACGTGAGTCTTGTAAAACCTTCTTTTTACGTTTACTCTCGTGTTAAAAATCTGAATTCTTCTAGAGTTCCTTGATCTTCTGGCTCTCGTAGACAGATACTACCCATCGAATGAGGTTAGTCT
+
BCCC@CBBBBBBBBBCC@@@CBBBBAA@BD??<?BBB>BCAJA<;:BB@@=ACA;;697ACBAAD?CBBBD<;9@:>=???,8:449:>5ABBC@CBD@BC?ABBBCC@CDCBBBCD@CCE?B@BCCB@BAA;@BAA?BAAACA@@@BBBBCBBC@CAB@CC>A=??BBCBCEE?B@@@@7@=A5;;;;;*;CCCC=A@@@AABAAA5;;;;*;;;<B@B@CC?@@@;;<BAC@B?BCCBB=@?@=@CAAABBCBCBCBBB@@@BBC=CBCCD;?@9:5:<ABB;:
@ATNG8:03007:02171
GATGGTAGTATATCGCGTCGCTATCCATAAGATCAGGAACTCTAGAAGAATTCAGATTTTTAACACGAGAGTAAACGTAAAAAGAAGGTTTTACAAGACTCACGTTAACAATATTGCAGCAGTACGCACACAATCGAAGCGCAGTAAGGATGGCTAGTGTAACTAGCAAGAATACCACGAAAGCAAGAAAAAGAAGTACGCTATTTATCTATTAACGTTACCTGTCTACTTCCGAAACGAATGAGTACGAGAGAGCACACGTGTCTACCATCGAATGACGGTTAGTCT
+
8::=;ACDED;9;?;656;>BBBFD@C99048=<;;684888>777;78/78??><>AA?+848?699;;;=?A7=;58888'7747:?::-8>>8;=585AA??:==>>182:157:<<<=@A>;;<>;993//-62-..68857375:;@6:@=><@8825777882..).772779;>2;<9597;;;(--)---9<;=<==177///;7<5:9>;==8::9///660669;<1::;3;<<AAA<<<@>>?<<<<999<>>;;8818>@AA<::876;>8<6656
@ATNG8:03013:02195
GATGGTAGGCACTGCGCACACATCCCAGAAGATCAGGAACTCTAGAAGAATTCAGATTTTTAACACGAGAGTAAACGTAAAAAGAAGGTTTTACAAGACTCACGTTAACAATATTGCAGCAGTACGCACACAATGAAGCGCGGTAAGGATGGCTAGTGTAACTAGCAAGAATACCACGAAAGCAAGAAAAAGAAGTACGCTATTAACTATTAACGTACCTGTCTCTTCCGAAACGAATGAGTACTACTCTCAGAGACACACTACCATCGAATGAGGTTAGTCT
+
:;:9599=395559;<@<666==@@8@?C@BBCCBB=B?ABB@A@D@CC@C@AA???@@@.A?CEC@AADD???8=A;:999$9@<@2999'5<<8696;>CC?@?@@BCABAA>ABBBBDEDCCCCCCBCB@:9;?A@A??=?A=A?BAA>ABCBBBBB@BBBBBB@BE??;;9888>=4=<<8=@@@@/@A=A888AAA=>:=;?>==:=;?@BAA>AAACBA@3959@?9A999:CCBB?>;;?888:;>:;:9:879955.2588:05877,3,37;78
@ATNG8:03021:02212
GATGGTAGGACGAGCGTCTGAGAGGTACTCATTCGTTTCGGAAGAGACAGGTACGTTAATAGTTAATAGCGTACTTCTTTTTCTTGCTTTCGTGGTATTCTTGCTAGTTACACTAGCCATCCTTACTGCGCTTCGATTGTGTGCGTACTGCTGCAATATTGTTAACGTGAGTCTTGTAAAACCTTCTTTTTACGTTTACTCTCGTGTTAAAAATCTGAATTCTTCTAGAGTTCCTGATCTTCTGGTGTCTGATCTGTATCACTACCATCGAATGAGGTTAGTCT
+
@A:;7;@@?CCB>A444455;>>?:=666B<;6;:;B>BB@BA;;;BDFHAICCCCAD@BBBC@C@AACCDDJCC?BBEDE5BB>A@BD@DEBC?BCC=BB>@@BCBC@CBBCCCBB?BCC?B?CCBBBBBC@DDCC?CBBBBCBAAACBCCCAA>ACC?BB?B?BBCAAAAAA=@;;;;.;@B=ACBCB0BBAAA;BABACCBBBC?BBBB2BAABB?@=@C>@@@D;;;?A@CBCCAA>ABE?ABCAAACCCCCBBBCBBBBB@CBBBA=?@??<??CB???
@ATNG8:03022:02178
GATGGTAGAGAGACTGTAGCGCACCCAGAAGATCAGGAACTCTAGAAGAATTCAAGATTTTTAACACGAGAGTAAACGTAAAAAGAAGGTTTTACAAGACTCACGTTAACAATATTGCAGCAGTACGCACACAATCGAAGCGCAGTAAGGATGGCTAGTGTAACTAGCAAGAATACCACGAAAGCAAGAAAAAAGAAGTACGCTATTAACTATTAACGTACCTGTCTCTTCCGAACGAATGAGTACATGAGATCTCGTGTGCTACCATCGAATGAGGTTAGTCT
+
8=::7;>DCCCCAB966<=@ADIEE>;<<@CA@:;88@<::7///8387060//(//////$/3898888=?ABB:C;A@===,9A=B;CCC<ECC?CBCDCC@@@>@@CC@CBB@DDBBDCCCCBBBCCCCC@BBBB@BBBBBBBB>A?A@@<@BBBBDBC????ACB?BC?BBC499?99.755-567788%/9///./99AA>=A=AAAB:>;>BDBB@BLBAAAC?B?BB?BBA?BBBBBBBBBBBBBC<<=A@@888>==8=AA==8=>;;5;8=ABBB
@ATNG8:03023:02171
GATGGTAGTGATAAGATCAGACACCAGAAGACAGGAACTCTAGAAGAATTCAGATTTTTAACACGAGAGTAAACGTAAAAAGAAGGTTTTACAAGACTCACGTTAACAATATTGCAGCAGTACGCACACAATCGAAGCGCAGTAAGGATGGCTAGTGTAACTAGCAAGAATACCACGAAAGCAAGAAAAAGAAGTACGCTATTAACTATTAACGTACCTGTCTCTTCCGAAACGAATGAGTACGATGAGATCTCGTGTGCTACCATCGAATGAGGTTAGTCT
+
;::<;?AAC:;;B:CCCCBBBCCC@CCCACCCCC@CACCCB@@A?BB@C?BCBBBBBB3B?CCCCBBBBBBB<B@?@@@@2@@;@9???5?>=8>???@@@?@<?=?@;@>>:==??>>>@@@@@ADA@?;@@?@9::;?@ABC=A=A:87:@@@=>=A=AAA?=><>><@@A:>>>AA:==97/////'//(.669@ABBA=A=AA@@<@<@A@@@9==A@@@@;><AAD7@=8799<><=;::?>?;;;@A;;;>;;;?==7=9///776695=<;;;>@
@ATNG8:03023:02177
GATGGTAGTGCGTGAGAGAGAGACCCAGAAGATCAGGAACTCTAGAAGAATTCAGATTTTTTAACACGAGAGTAAACGTAAAAAAGAAGGTTTTACAAGACTCACGTTAACAATATTGCAGCAGTACGCACACAATCGAAGCGCAGTAAGGATGGCTAGTGTAACTAGCAAGAATACCACGAAAAGCAAGAAAAAAGAAGTACGCTATTAACTATTAACGTACCTGTCTCTTCCAAACGAATGAGTACTGTATCTATGTGTGCGCTACCATCGAATGAGGTTAGTCT
+
894505==BCCCCCCFCCCBC>:;<)4>>8BA>9955=7=AA:94:7==8C@AA??>>:>:%:=@B>ABCCB??>6;:AEEMMK*BB@B@BED<FBC?AA@BCHDCC@C@BA>ABA=AABBCCCCCCBCCCC@?<?B?>;?@@?AB?>;A@CBB?BBBBBBBB>BCCDBB?@?:@@>3::::::+9981899888%/>7=///=;B?@<>;>?CB7;7:AA@@>@BAABBB?B?BA=B9999DCCCAAADCBBABBBB@@>>666?>>:>A@>=8=A998:?A@:::
@ATNG8:03027:02196
GATGGTAGTGTCAGTGCGCGTCGTCCAGAAGATCAGGAACTCTAGAAGAATTCAGATTTTTAACACGAGAGTAAACGTAAAAAGAAGGTTTTACAAGACTCACGTTAACAATATTGCAGCAGTACGCACACAATCGAAGCGCAGTAAGGATGGCTAGTGTAACTAGCAAGAATACCACGAAAGCAAGAAAAAGAAGTACGCTATTAACTATTAACGTACCTGTCTCTTCCGAAACGAATGAGTACTATAGACTATCTGAGACTACCATCGAATGAGGTTAGTCT
+
?>9405::;BBEB966==<=??@CC;@A@=5499493<8:>=??=?9?>:?=BA@@AAA@(:39??@@ABAAAD<@@@@>@@,9;5;4;;;*9@@;@AA@@>;9929:=?8989;@@?>@BCICCBBB;<;B?B@???BBBCCBBB?B?BBB?BBBBBB??=>CC@AA>@@=????BB@=<*786/68888)7:6:9<=AA??;7@9::::,/,/9@@A?C;::>==393999,89928@@AAB@99888;887=BAA@AABBBB?BBBBA8999>8:6<>=00
@ATNG8:03030:02182
GATGGTAGCTCGCTGATGATATCTCCAGAAGATCAGGAACTCTAGAAGAATTCAGATTTTTAACACGAGAGTAAACGTAAAAAGAAGGTTTTACAAGACTCACGTTAACAATATTGCAGCAGTACGCACACAATCGAAGCGCAGTAAGGATGGCTAGTGTAACTAGCAAGAATACCACGAAAGCAAGAAAAAGAAGTACGCTATTAACTATTAACGTACCTGTCTCTTCCGAAACGAATGAGTACTGTATCTATGTGTGCGCTACCATCGAATGAGGTTAGTCT
+
55::5:===>>=;;;;666><<<==;===>@A@@@?=?=@BB>?>B?@A>A????AAEFD3C?BB@BBBBC@=<5:8@A@@@1@E?C=AAA9ADC@CBBBCCCCB?B?BA?CCC<A@BBCCCFCCCCCCAAA@DCCB<>??BBBCB?B?B@@>@CCCBBBB?ABBBBB?BB<999499A?>6:9808<<<=.<><A888????B=A=AAAA<A;??DCC?AADCCBB>A>ABC<ABB?AAABBBCCBBBBABBAA=?==;:;???8=<===7=A::6:<@@:::
@ATNG8:03032:02196
GATGGTAGTGCGTGAGAGAGAGACCCAGAAGATCAGGAACTCTAGAAGAATTCAGATTTTTAACACGAGAGTAAACGTAAAAAGAAGGTTTACAAGACTCACGTTAACAATATTGCAGCAGTACGCACACAATCGAAGCGCAGTAAGGATGGCTAGTGTAACTAGCAAGAATACCACGAAAGCAAGAAAAAGAAGTACGCTATTAACTATTAACGTACCTGTCTCTTCCGAAACGAATGAGTACGAGAGAGCACACGTGTCTACCATCGAATGAGGTTAGTCT
+
>@@@8<=BCBBB;AAA@@B@@>544)5<:7<@@@AC?B?@@@AAAB@BB@B?@AA78899.7;@B:BBBAA;;709;AAA@@1@@9=2;;.5994;<<<=>=?A>@@CC@BBB?BBBBD@ABCCDDCCCCC@CC@@=?BAACC?><@>BBDADAABBBBB?BBBCCB>BB>????A@>>=59//)/99::,:=7B888BABBA;@;@AAB5838>B@@=@B@@?BA<?=?BB=BBE?ABAABB@@A@?;889AA::;>>>CA@A<@888>:====9=:=B;::
@ATNG8:03035:02181
GATGGTAGTGCGTGAGAGAGAGACCCAGAAGATCAGGAACTCTAGAAGAATTCAGATTTTTAACACGAGAGTAAACGTAAAAAGAAGGTTTTACAAGACTCACGTTAACAATATTGCAGCAGTACGCACACAATCGAAGCGCAGTAAGGATGGCTAGTGTAACTAGCAAGAATACCACGAAAGCAAGAAAAAGAAGTACGCTATTAACTATTAACGTACCTGTCTCTTCCGAAACGATGAGTACATAGATATACGTATAGCTACCATCGAATGAGGTTAGTCT
+
@@>;=@BBCDCCABAJJFDDCC?@@<@BB@CCCBAA?A?BDCBBBB?BB>B?@@ABABBC2B@CB@ACCA>>CD;@?@@@@@0@B>C7;;;7;EDABAACCDCCB@C@BB?BBC>@@BBBCCBCBCDDDCBB?BCCC?B@@?????8@=A??=@DBBBCCC?ACCAAA?CC?BBA399999+8:<788888(/<5:///@@B@@<?<?ABB:>:>BCCC@CBAAABB<?=?CC>BBBBBBCBBBCC?@;=AAAAA==A=@>@>>9>@>>>:@@>>:>;?><==
@ATNG8:03047:02191
GATGGTAGTAGTACACTAGTCATACCAGAAGATCAGGAACTCTAGAAGAATTCAGATTTTTAACACGAGAGTAAACGTAAAAAGAAGGTTTTACAAGACTCACGTTAACAATATTGCAGCAGTACGCACACAATCGAAGCGCAGTAAGGATGGCTAGTGTAACTAGCAAGAATACCACGAAAGCAAGAAAAAGAAGTACGCTATTAACTATTAACGTACCTGTCTCTTCCGAAACGAATGAGTACGTGTGACGTACGTGAGCTACCATCGAATGAGGTTAGTCT
+
894505<<ABCBB?>>>>>=@B@@A=BB@<@AAA<<5;;@@@>??@=>=8=8;<783;;;+??BB@A@@>?>?=598;;;;;':@=B=AAA8ACC@GBBBDBBBC?C@CB@A@@>BA@ABBCBCCCCCCBBB@CA@@>A??>=>=?:A=@:;8;C@AABBB?BBBBBB>@A;989=@@>?>4=8918>AAA/7717///==AAA<A=AAAB=B=>>BBB?AA:::@A<?;??A9A::5:@A@@@B987=>A?@@BB??@BAAC??<?BBCB>=AAB?@<@AA>>
@ATNG8:03048:02218
GATGGTAGCTCTGCTCTGACTCTCGTACTCATTCGTTTCGGAAGAGACAGGTACGTTAATAGTTAATAGCGTACTTCTTTTTCTTGCTTTCGTGGTATTCTTGCTAGTTACACTAGCCATCCTTACTGCGCTTCGATTGTGTGCGTACTGCTGCAATATTGTTAACGTGAGTCTTGTAAAACCTTCTTTTACGTTTACTCTCGTGTTAAAAATCTGAATTCTTCTAGAGTTCCTGATCTTCTGGATACACTCATGTGCACCTACCATCGAATGAGGTTAGTCT
+
89;=7:;;=;;;?==@@:95;<?<<@@@BA::7:CGE>CJ>A=A@AADCB@CB@@A8;6;AAB@FACD@A@CEA@=@CDDE2CC@BABA9@@@A=A@@=@@<@AAA@C?@@BBBBBB@BBB?C@CCCCCDBB>AAAA<;;;CD@@AAA@@@ACCC?CCC?BC=?=?A;;;DEDE@C;;;;.;5;4<;;;.9@A@D799B@BBA:9929994$4<<550549C@ABACCCC@C?BBBCBB?BAC>B:;;BBAA@@@@ABBB=AAA?BBABB@;::C@A?BBBBC
@ATNG8:03050:02193
GATGGTAGATACTCGCTGATACACCCAGAAGATCAGGAACTCTAGAAGAATTCAGATTTTTAACATCGAGAGTAAACGTAAAAAGAAGGTTTACAAGACTCACGTTAACAATATTGCAGCAGTACGCACACAATCGAAGCGCAGTAAGGATGGCTAGTGTAACTAGCAAGAATACCACGAAAGCAAGAAAAAGAAGTACGCTATTACTATTAACGTACCTGTCTCTTCCGAAACGAATGAGTACTACTCTCAGAGACACACTACCATCGAATGAGGTTACTCT
+
?AA@?BBCDCBBCBAAA@CBCAAAF>BBB?CCCBAB>A@BBCAAAB@DC?B?AA???BBB3B@@;;9A9852888077/////$..(.(..'.38278999;;=B=B:::7:::>A@@>ECCCCCCBBBCCC@AAAA>ABBBBB@?:?;?@A>ABABBACA?ABBBB@?@?:@>?9:>889*665766778(5A9@;;;@@?DB<A@@@A;>:=@BBB@BCBBABB<?=?BD>CBB?BBBCCCCCCBBBBABCAA?>@@AA>>>;@@>>>;>BBB?B@CBBBB
@ATNG8:03050:02202
GATGGTAGTAGTACACTAGTCATACCAGAAGATCAGGAACTCTAGAAGAATTCAGATTTTTAACACGAGAGTAAACGTAAAAAGAAGGTTTTACAAGACTCACGTTAACAATATTGCAGCAGTACGCACACAATCGAAGCGCAGTAAGGATGGCTAGTGTAACTAGCAAGAATACCACGAAAGCAAGAAAAAGAAGTACGCTATTAACTATTAACGTACCTGTCTCTTCCGAAACGAATGAGTACGTGTGACGTACGTGAGCTACCATCGAATGAGGTTAGTCT
+
@AAA?B<CBBAAABCBBBBAABB@@=AAB>BB@BBA=A?BBBBCCC@BB?C@?????DDC2A?ABBBCBCCBBB>BBBBEEE3BB@C8:::6;BC@CCDCCCCCB@B?BC?B@A<ABBABBCCCCCCCBBBC?CCBB>BA@??@>>8@=??@>ABBBBBBC?BBBA@A@CC=999399:<<1;::4:::::+6;6<///==@>>;><@>??:=:>@CCD@CEBA@@@4939AA;BAA>???ABCCB>>??ADCCCAABBBAAD>><>CBBA<=@@A9:3:=>;;
@ATNG8:03051:02186
GATGGTAGTGTGTCTCTGAGAGTAGTACTCATTCGTTTCGGAAGAGACAGGTACGTTAATAGTTAATAGCGTACTTCTTTTTCTTGCTTTCGTGGTATTCTTGCTAGTTACACTAGCCATCCTTACTGCGCTTCGATTGTGTGCGTACTGCTGCAATATTGTTAACGTGAGTCTTGTAAAACCTTCTTTTTACGTTTACTCTCGTGTTAAAAATCTGAATTTTTCTAGAGTTCCTGATCTTCTGGAGATACACATGATACTCTACCATCGAATGAGGTTAGTCT
+
?@9546=CBCCCBDBAABCCBBBBBBCCBABB@BBBD>CC>C=AACCCCC=BBECB=B?CCCC=B>BDDDCCCBB?BBBBB1BD?BBCC>CCBC?CAB;@B7:9BCEDBDDBCCBBC?BBB=C?CCCCBBBC@BCBC?CCCCCAAAAABBCBBBA>BBB@BC@D@BBCBBBCCC@CA@@@7>;>9:::::*;B@@B=BBBBCCCBBB@DDDD3CBABA4;;;;*;@BBCCC@B?BABCCC?BBFBFDCCBCCCCCCCCCABB@@B?BBBA@;?A??<?=BBBBB
@ATNG8:03008:02251
GATGGTAGGAGACACGTCGCACACGTACTCATTCGTTTCGGAAGAGACAGGTACGTTAATAGTTAATAGCGTACTTCTTTTTCTTGCTTTTCGTGGTATTCTTGCTAGTTACACTAGCCATCCTTACTGCGCTTCGATTGTGTGCGTACTGCTGCAATATTGTTAACGTGAGTCTTGTAAAACCTTCTTTTTACGTTTACTCTCGTGTTAAAAATCTGAATTCTTCTAGAGTTCCTGATCTTCTGGTATACACACTCGCTCGCTACCATCGAATGAGGTTATCTATCACCGGACTGCCCTATACGAGCGC
+
?@@?7;@@@CCDCCCA@@ABC@AAEAA;=<@@7@?A?:?@8<9ABBCB:979A>>@<@9?@@@;B?BA@AB@=BB?BDDDC3B=4:8888&2>77/7>=8?B?ABB>??5;;?>?A==8=>>:>:=>=>=>=@=A>>>:===>??;;;AAAA====5///7//,/9<<@@@@@>?;>ACED5B<?:====<+==?@@9@@@??C@>>>;>DDD/B<<<B=B<AA<AAAA@?@;A;@@@A=>:>@><AA<88:;==@>99=666;;908333;433372;7<<=AAB==<8;699967706737-,-,((2
@ATNG8:03015:02235
GATGGTAGCTATACGTATATCTATGTACTCATTCGTTTCGGAAGAGACAGGTACGTTAATAGTTAATAGCGTACTTCTTTTTCTTGCTTTCGTGGTATTCTTGCTAGTTACACTAGCCATCCTTACTGCGCTTCGATTGTGTGCGTACTGCTGCAATATTGTTAACGTGAGTCTTGTAAAACCTTCTTTTTACGTTTACTCTCGTGTTAAAAATCTGAATTCTTCTAGAGTTCCTGATCTTCTGGGATGTGTGCGCAGTGCCTTACCATCGAATGAGGTTAGTCT
+
?@>:5:<<<<<=???=>?@C?CB965<;BB?@;@AAA<AA7:85@@AC@><>A@?@<@499@A?D>AAA?>>:BB@BBBBB3=:9:688)5<79/8386;B?BB<:;:6;;?;;;==:>BB=A<@@C>>=>>=>>>B7;;>A?@:;;::AA7//94///2893839>@>@@@@@;>::::-::>;??DDD/>==<>7>?AAAB>9:705768(8<>>@<A=@A<@=<<///169==<;661389;4;-//336///99336161695666<<-//::5:7=;>?@
@ATNG8:03019:02268
GATGGTAGCGCATATCAGCGCAGCCCAGAAGATCAGGAACTCTAGAAGAATTCAGATTTTTAACACGAGAGTAAACGTAAAAAGAAGGTTTTACAAGACTCACGTTAACAATATTGCAGCAGTACGCACACAATCGAAGCGCAGTAAGGATGGCTAGTGTAACTAGCAAGAATACCACGAAAGCAAGAAAAAAGAAGTACGCTATTAACTATTAACGTACCTGTCTCTTCCGAAACGAATGAGTACGATGAGAGAGCTCTCTCTACCATCGAATGAGGTTAGTCT
+
ABBB<A;65;>@BCAAABBBCHEHF?ICC@CBBABB7;7:>B@@AC?A@<?<899;;;;;*;?BCCBCBCCCCC=@@ABCCC5BB?B5;;<6;BB=B:99@A??@=??CC?@?@6:::9;BCCDCDCCCCCC@CBBA<@@BBCCBB?C@C:96;BACBCCC@CCBBAA?CD>AAB?AB:99,7871;<<<=>';=;=0//?7@?@<@<@@AA;?:;:@AA=@CCCBBB>A>@BD=@@@?:::AAAABBAAA@AAA??>A@>@@???;>>===:>?==:=;?B;;;
@ATNG8:03023:02228
GATGGTAGCACGACACGACGATGTGTACTCATTCGTTTCGGAAGAGACAGGTACGTTAATAGTTAATAGCGTACTTCTTTTTCTTGCTTTCGTTGGTATTCTTGCTAGTTACACTAGCCATCCTTACTGCGCTTCGATTGTGTGCGTACTGCTGCAATATTGTTAACGTGAGTCTTGTAAAACCTTCTTTTTACGTTTACTCTCGTGTTAAAAATCTGAATTCTTCTAGAGTTCCTGATCTTCTGGTATGACTAGTGTACTACTACCATCGAATGAGGTTAGTCT
+
59:;7:?AB966;;>BBBC@;?@ACICCCCA@=@AAB=@@?A@CBACCDC@CBBBB>B?BBCC?B?BBBA@@@9:238889+=A>=>==098839;>9:49A?BBB@?B:=<AAAAA@:A@@:@:@??>=>=@;@A>=688=<?>>>>@@@A====9:;;=DD<>;>>>@@???@688?EE6B=A;;6666)6<;;;,--6---9;<@;@DDD/DA@?@;@=AA=AA@@@@@;@<AABB>>:=>B=@@@A@:8:???@AA@@@A??;?>>>@=>>>>;?=A@???
@ATNG8:03029:02250
GATGGTAGCTCACGTACGTCACACGTACTCATTCGTTTTCGGAAGAGACAGGTACGTTAATAGTTAATAGCGTACTTCTTTTTCTTGCTTTCGTGGTATTCTTGCTAGTTACACTAGCCATCCTTACTGCGCTTCGATTGTGTGCGTACTGCTGCAATATTGTTAACGTGAGTCTTGTAAAACCTTCTTTTTACGTTTACTCTCGTGTTAAAAATCTGAATTCTTCTAGAGTTCCTGATCTTCTGGACGACGCGCACTGACACTACCATCGAATGAGGTTAGTCT
+
AB@@<@AAA?;ABBBC;6;CCBBBCCCDCCBB?BBBBB7AA<A?BAACBBB@BBBBB@D=??BB@B@BABBBBBBB>BBCBB1BB?B@@@:@DBB?BBB?BB>A@BBCC>?>>@>>>>:>@@:>:>>>;;;>>9>=AC7>>CC=>==>AAAA@=<=5;;;5;?<@=BBA>>>B>>:>?AAA5A<A977766(/;999.7-----7;6;5;>==/>>>>A<@<@@<@@@A@=>:=<AAAAAA8;;@<AA>>>>@@BD=<=A?>9;6606888;7;;;;==789966
@ATNG8:03031:02230
GATGGTAGCGCACACATAGATACAGTACTCATTCGTTTCGGAAGAGACAGGTACGTTAATAGTTAATAGCGTACTTCTTTTTCTTGCTTTCGTGGTATTCTTGCTAGTTACACTAGCCATCCTTACTGCGCTTCGATCGTGTGCGTACTGCTGCAATATTGTTAACGTGAGTCTTGTAAAACCTTCTTTTTACGTTTACTCTCGTGTTAAAAATCTGAATTCTTCTAGAGTTCCTGATCTTCTGGAGATACACATGATACTCTACCATCGAATGAGGTTAGTCT
+
78//+/9:;<@BC;;;CCBBCCCBCB@@@AAA=BBCI>CC@C@DHCCCBA?@CA@@>@=AC@@<B@BBBCBBABC@BBBBB3BD@BBBB>@?AJACCHACG?AACCCE?CCBBCCCE=@@B@D@CCCCABAC@CCCDABABAA@@ACCBBBABBCABAA=@@=@?BBECCCC@?:@::;:.;>A>;<<<<*;@ABF>BABBCBBBBA>BBBB2BCCCC@C@CC?BBEDB@?=@?ABBDCB<@@C@CCABBCCCCBBBCBBCCDDE?A@AAB;>AA@>@?BCCCC
@ATNG8:03037:02257
GATGGTAGCACGACACGACGATGTGTACTCATTCGTTTCGGAAGAGACAGGTACTTTAATAGTTAATAGCGTACTTCTTTTTCTTGCTTTCGTGGTATTCTTGCTAGTTACACTAGCCATCCTTACTGCGCTTCGATTGTGTGCGTACTGCTGCAATATTGTTAACGTGAGTCTTGTAAAACCTTCTTTTTACGTTTACTCTCGTGTTAAAAATCTGAATTCTTCTAGAGTTCCTGATCTTCTGGACAGAGTGTGCAGATACTACCATCGAATGAGGTTTAGTCT
+
:?<<;@>>@95565<A:96<<;;ACCCBCBDD@CCCC=?@=@?@AAAACB@CAAAA<A=ABDC@C@;;;B;;;BB?BBBBB2AA>A:;;09B?@:AAC=BC?@@BBBC?BBCBAA:979CC>A?A??????B?BCBB?@@@????>>BAAA888=;;;;=BA=A=@????????;?ADDC5A=B:<<???/;A;;<7<A<<>@@<=<39979)9==>@;@;=<8=A=<=>=:=;@A====5;;?<@@@@@@@@>>=>>>?>;=//,/988?<786<188*/997/
@ATNG8:03055:02255
GATGGTAGTGATACAGATCAGACACCAGAAGATCAGGAACTCTAGAAGAATTCAGATTTTTAACACGAGAGTAAACGTAAAAAGAAGGTTTTACAAGACTCACGTTAACAATATTGCAGCAGTACGCACACAATCGAAGCGCAGTAAGGATGGCTAGTGTAACTAGCAAGAATACCACGAAAAGCAAGAAAAAGAAGTACGCTATTAACTATTAACGTACCTGTCTCTTCCGAAACGAATGAGTACTGCGTCTCACTCTCGCCTACCATCGAATGAGGTTAGTCT
+
DC@@>?<@BBBBDECDBBBDECBA@>B@A>A@A???>B>BBBBAAD?BB@C?>>?AAA@A1B??BAB@A>>?BE;>=;;;;;*9A=A2;;;-;>>9966>BBCCC@CA@A?@@??CBCBCCCCCCEEECCBB?CCBA>@ABBAAAB@C@CAA?@BBBBACB?AA@ABC?==;>BA;>>9:99+998188888(8>9A;;;AABBD;?;>AAA:=:>ACBB>?@@?@?@;@=AAA<ABB???@DBBBBBBBAAACCCBBBAAA@CBB?CBBBB>BBAA>A@BBB@@
@ATNG8:03006:02309
GATGGTAGGACGAGCGTCTGAGAGGTACTCATTCGTTTCGGAAGAGACAGGTACGTTAATAGTTAATAGCGTACTTCTTTTTTTCTTGCTTTCGTGGTATTCTTGCTAGTTACACTAGCCATCCTTACTGCGCTTCGATTGTGTGCGTACTGCTGCAATATTGTTAACGTGAGTCTTGTAAAACCTTCTTTTTTTACGTTTACTCTCGTGTTAAAAATCTGAATTCTTCTAGAGTTCCTGATCTTCTGGGCAACTCTCACACGCCTACCATCGAATGAGGTTAGTCT
+
44445:44.55::<<==BBBCDCC@CBBBCCC@CBBC=CC@D?BBBCCCC@CCCDD?C?CDCC>C?CDBCAAADD?CCCCCCC#BB?BABB<@C?A=ACD@DG>A@BCDJ?CCDCCBCD@CAA?@@DCCCCBCC@CBBB@GBBBBBDCCCCCCDBBA>BBB?BC?C?BBCBBBCBE@CCCCC;C?B?@@>@?@?#@BABB>CBEEDJDBBB>AAAA2ABBBB@A>BC?CBDDBAA=C?CBBBBB;@89949B?BBBBBCBBBCC>AAD?BBBBB>AA8747<>B?@@
@ATNG8:03007:02272
GATGGTAGTCTCAGATAGTCTATAGTACTCATTCGTTTCGGAAGAGACAGGTACGTTAATAGTTAATAGCGTACTTCTTTTTCTTGCTTTCGTGGTATTCTTGCTAGTTACACTAGCCATCCTTACTGCGCTTCGTTTGTGTGCGTACTGCTTGCAATATTGTTAACGTGAGTCTTGTAAAACCTTCTTTTTACGTTTACTCTCGTGTTAAAAATCTGAATTCTTCTAGAGTTCCTGATCTTCTGGTCTACTACACTGTACTCTACCATCGAATGAGGTTAGTCT
+
B;<58<::@BCCDGAA@B955:<595<<=;:97:<<<6=>;C<CCBAA:?,//:9:6:-;43/)/)0/:878;;;///;;;+77//4??67355.55<7==2554;45.6::9=;@@7;?@:B?C@BBBABC@BCBC?CBBBA@>0000000*0;<<99944;5:2834555::<555599+949455555$9:::=3;66666;;;<:===>*=5565157=;459999<@:?<@>;?@@78:D;B;;:@A@@@@CDCDBBBBBC?B;;;B>AAAC?@6:;@@=
@ATNG8:03014:02286
GATGGTAGATATATGCACGCTCTACCAGAAGATCAGGAACTCTAGAAGAATTCAGATTTTTAACACGAGAGTAAACGTAAAAAGAAGGTTTTACAAGACTCACGTTAACAATATTGCAGCAGTACGCACACAATCGAAGCGCAGTAAGGATGGCTAGTGTAACTAGCAAGAATACCACGAAAGCAAGAAAAAGAAGTACGCTATTAACTATTAACGTACCTGTCTCTTCCGAAACGAATGAGTACATAGATATACGTATAGCTACCATCGAATGAGGTTAGTCT
+
5>=>9B=BCA>AB;59<@>:?<BAB?B@@;?BA::9:?9=@B784C6??9=877373333$348<>CCBAAAAA:A=@@@@@0@B?B7;;;7;BEBBAABDFFDC@C@CC?CCB>@ABBCBBBDCCCCBBBC?CBBB>AABCBBBD@B?BAA>ABCBBBCB?BBBBAB@BC?>>>@BBABD<@?:488888(/<5;///==??@=A<A>>>=D<AACBB@BCA@@AA494:@@9ACC????BBBBBBBFB@>>>>AAB@??@@::5;@???<==<=7=8=;;;@
@ATNG8:03033:02282
GATGGTAGGTGCACATGAGTGTATCCAGAAGATCAGGAACTCTAGAAGAATTCAGATTTTTAACACGAGAGTAAACGTAAAAAGAAGGTTTTACAAGACTCACGTTAACAATATTGCAGCAGTACGCACACAATCGAAGCGCAGTAAGGATGGCTAGTGTAACTAGCAAGAATACCACGAAAGCAAGAAAAAAGAAGTACGCTATTAACTATTAACGTACCTGTCTCTTCCGAAACGAATGAGTACTGCGTCTCACTCTCGCCTACCATCGAATGAGGTTAGTCT
+
449:7:=C?@AACCCFCBECCBBAC?BBD@AAACCC@C@DBBBDAA>AC?C?ABCCCCCC0D?BBBACCDDBBB<BDDCCCC2CC@C<?@?8@AC@@A@BCCBAA?C>BB?BBB<A@BBCDBCCCECCBBCC?BBBD?BBBB???B?B?CAA?ACBBBBBA=???AA@<@@;@AA;>?9:9,8<;8666677$/:59///;;ABA;?;@BBB;>:>@CCC@DCBBBB@=@=@>>5@BB?BBBDDCAAAACAA@DAAACD@AA@BBB=BBCCC@CC@@??@DBA@@
@ATNG8:03040:02299
GATGGTAGTATCTGTCTACGAGAGCCAGAAGATCAGGAACTCTAGAAGAATTCAGATTTTTAACACGAGAGTAAACGTAAAAAGAAGGTTTTACAAGACTCACGTTAACAATATTGCAGCATTACGCACACGATCGAAGCGCAGTAAGGATGGCTAGTGTAACTAGCAAGAATACCACGAAAGCAAGAAAAAGAAGTACGCTATTAACTATTAACGTACCTGTCTCTTCCGAAACGAATGAGTACACACTCTCATATGACACTACATCGAATGAGGTTAGTCT
+
CBBC@DBBBA;66<<<<CCCCBCBA?BCC@CCAA??<?=??BBBBB=?@?C@AAA@@@@@2@>>>ACFA@?:;;3:=BBDDE5@A<A4;;;*9<<7;<<=??==A>@=@C@@?@=?@@?@CDACECCCCCCCDCB@@<A9;;BBBC?A>ACC@DBAAAAAG?BB>??A=AA?BCC@DA>>=8?@@>BCFFD3BA>A???BB@@A7979@@@?C?BBBBB?BBBB999?C?BAB;?BB?BBBCCCCCCCCAAAAAA><>AAA;;;@??CBB@BB@A>A@BBBAA
@ATNG8:03043:02280
GATGGTAGAGAGACTGTAGCGCACCCAGAAGATCAGGAACTCTAGAAGAATTCAGATTTTTAACACGAGAGTAAACGTAAAAAGAAGGTTTTACAAGACTCACGTTAACAATATTGCAGCAGTACGCACACAATCGAAGCGCAGTAAGGATGGCTAGTGTAACTAGCAAGAATACCACGAAAAGCAAGAAAAAAGAAGTACGCTATTAACTATTAACGTACCTGTCTCTTCCGAAACGAATGAGTACGTGTGCGACGTGTCTCCTCCATCGAATGAGGTTAGTCT
+
44;<8=>CB@ABBBA;A@CBBBCCC=CEE@EJC@@@?A=@AA9:8B?CC?FA??::8@@A2B?CCBABACCECC>==;;;;;*:A=A;AAA7ACC?ABABDCCCB@EACB>AAA?BBAABCCCCCCCCCCCC?DCCC?B???@@@B=B<A??=@CCDAAAC?AAAACC?BB?BB@9==9999+9=:4887778%/<59///88>=B:>:;>AA:>:>BBBB@CCCBAC@;>;=<<6=??<999@@AAAA@???=>;::=>AAA=@@;??ABB<888;6;:?<=99
@ATNG8:03045:02295
GATGGTAGGTGCACATGAGTGTATCCAGAAGATCAGGAACTCTAGAAGAATTCAGATTTTTTAACACGAGAGTAAACGTAAAAAGAAGGTTTACAAGACTCACGTTAACAATATTGCAGCAGTACGCACACAATCGAAGCGCAGTAAGGATGGCTAGTTGTAACTAGCAAGAATACCACGAAAGCAAGAAAAAGAAGTACGCTATTAACTATTAACGTACCTGTCTCTTCCGAAACGAATGAGTACCTCTCAGACGCTCGTCCTACCATCGAATGAGGTTAGTCT
+
;?;;:==B?@@A@;;96;CBA@;;;6;BB?AAAABB=@=@CBABBB?BB@B@CCCCCCCCC*C@CCCBBBB@@@B=BB;;;;;*;949499,444.4=::;B@@A=A=@B?AAA=A@??@DCCDDCCB@@?B@BBBA?A?@?899B<A>A::7:@BBB?AAC?BBCBB@:@@=000000>@@,:88/8>CCC.7737/./5579;<?;<>>@<@<>>BCCACCCCBBC@D@:9:5:??<??BBCBB?BBBBDDBABCCAAAA<A<<9=<<<A9<=>=9===AAAA
@ATNG8:03048:02298
GATGGTAGGCACTGCGCACACATCCCAGAAGATCAGGAACTCTAGAAGAATTCAGATTTTTAACACGAGAGTAAACGTAAAAAGAAGGTTTTACAAGACTCACGTTAACAATATTGCAGCAGTACGCACACAATCGAAGCGCAGTAAGGATGGCTAGTGTAACTAGCAAGAATACCACGAAAGCAAGAAAAAAGAAGTTACGCTATTAACTATTAACGTACCTGTCTCTTCCGAAACGAATGAGTACTACTCTCAGAGACACACTACCATCGAATGAGGTTAGTCT
+
;=<@@BBC?@@@BBBACCCAABBAA;AAB>@=@@:;6:;:<<666>:>>9>:=B@@@FHD3B=::8CA@@?778*97;5@@@+>>7;6;=>0>>?8<<654:<55259<<7<:9058><?C@BBB:::B;;:AAABD=?@ACCBBB?D?A@@=@@@AA?@?>???AAA?CC<??>=@<775,5560333333$272--(--79=>>994888:999:8<5504:>?AAB@D;=>D=B?>9>?A>?>BA=@A???=>====>>?;<;B=BB@@@:;?::59:@BCBB
@ATNG8:03049:02317
GATGGTAGCGCATATCAGCGCAGCCCAGAAGATCAGGAACTCTAGAAGAATTCAGATTTTTAACACGAGAGTAAACGTAAAAAGAAGGTTTTACAAGACTCACGTTAACAATATTGCAGCAGTACGCACACAATCGAAGCGCAGTAAGGATGGCCAGTGTAACTAGCAAGAATACCACGAAAAGCAAGAAAAAGAAGTACGCTATTAACTATTAACGTACCTGTCTCTTCCGAAACGAATGAGTACGATGAGAGAGCTCTCTCTACATCGAATGAGGTTAGTCT
+
CC::54445;@BBBCCBCBCCCBCC>BBB?BAABAA7;7;ABBABA?CD=?<?AA@@AAC.;9;IHKFDDECCC>BBBBCCG5DD@E6:9:6;BD@BBBCDBBA@>??AA>BBB=@?BBBCCCC@@ACCCCCACBBB>AACCBCCB?CACBB@B@CCBBAA@CCBBBA@CA=99929=9999+:9:3:::99(8?8A766>>>AB<A;AAAE8;7;?BAA?AAAAAAA=A=AAB=AAA=:::BBABCB>??BBBABBA>>>@AAAAACCAA<@@@A7:5;B@@?
@ATNG8:03050:02285
GATGGTAGTGATACAGATCAGACACCAGAAGATCAGGAACTCTAGAAGAATTCAGATTTTTAACACGAGAGTAAACGTAAAAAGAAGGTTTTACAAGACTCACGTTAACAATATTGCAGCAGTACGCACACAATCGAAGCGCAGTAAGGATGGCTAGTGTAACTAGCAAGAATACCACGAAAGCAAGAAAAAAGAAGTACGCTATTAACTATTAACGTACCTGTCTCTTCCGAAACAATGAGTACGATGAGAGAGCTCTCTCTACCATCGAATGAGGTTAGTCT
+
CCCC@CCCCCCCCCHCCCCCCBBBB?BBB?B@AA??=??ABBAAAB?BB?C@???A?=9>):>BCABBACABBD5<<;<;;;*4@:?4@@@7@AB?ABABCCCCB@C@BC?CCC=@?AABCCCCCCCDCCBC?CBBB>@@AABBBB?B?C999:BCACCCB?BBBBCC?AA=@@@8<=999,9<?:>=====':=9@///==BBD;?;>?AA7:7;?BAB@CDBCBBB?B?BAA=??=?BCBBBBCC787CBBBAAA@@@@>@>@;@AAAA<AA@>9>9=B???
@ATNG8:03053:02296
GATGGTAGTGTCAGTGCGCGTCGTCCAGAAGATCAGGAACTCTAGAAGAATTCAGATTTTTAACATCGAGAGTAAACGTAAAAAGAAGGTTTTACAAGACTCACGTTAACAATATTGCAGCAGTACGCACACAATCGAAGCGCAGTAAGGATGGCTAGTGTAACTAGCAAGAATACCACGAAAGCAAGAAAAAGAAGTACGCTATTAACTATTAACGTACCTGTCTCTTCCGAAACGAATGAGTACATAGATATACGTATAGCTACCATCGAATGAGGTTAGTCT
+
AA@@<?==>BCC966=>CDB@;;AA9@A@:>>;;9>2:448:3338286380/////;;;+;5833393333::;/3333333$33,3,333&3994::88766..(..33278:48<<@CGDBBBCCCBBAC?BBCD?BBBB988B?C?B:::9CBBBCCC?BBCBBA>AA;@?@<>>888)8::7<====.9>6;///<=CCF;A<AB??;?=@@CCC?BBBBBAA=@=@@@9>@@;999CCBBAAAAAAC;;;AAAA???A@@<@>>>F<;>=A<@<>BB??
@ATNG8:03054:02300
GATGGTAGTCTCAGATAGTCTATAGTACTCATTCGTTTCGGAAGAGACAGGTACGTTAATAGTTAATAGCGTACTTCTTTTTCTTGCTTTCGTGGTATTCTTGCTAGTTACACTAGCCATCCTTACTGCGCTTCGATTGTGTGCGTACTGCTGCAATATTGTTAACGTGAGTCTTGTAAAACCTTCTTTTTACGTTTACTCTCGTGTTAAAAATCTGAATTCTTCTAGAGTTCCTGATCTTCTGGAGATATCATCAGCGAGCTACCATCGAATGAGGTTAGTCT
+
59447:55:BCCCCCCCCBBBBBBCDCCCCCB?BCCJ?BC;<:<CFCBBCACCDBB?B=AA994;<@>@=<<<<B;>?BBB3CE>@@CE>AABA>BAA=@@7;;;CBC@BBCCBBBB>BAB>A=BBBBBBBD?BBBD>BACBBBAABA@@A@??C?B@?;?A296::;;BBCCE@B;;;;.;>A><<<;<*;BABC>FBGBBBCBAA=@A@B,AA@CC@CABB@BBBBB@@>@@BBCCBB?ABC?CBBBCCCBBBCCCC@@@A;;6:@@AC>?@@B7;7<ACAA
@ATNG8:03007:02361
GATGGTAGCAGACGTGACAGAGCGCCAGAAGATCAGGAACTCTAAGAAGAATTCAGATTTTTAACACGAGAGTAAACGTAAAAAGAAGGTTTTACAAGACTCACGTTAACAATATTGCAGCAGTACGCACACAATCGAAGCGCAGTAAGGATGGCTAGTGTAACTAGCAAGAATACCACGAAAGCAAGAAAAAAGAAGTACGCTATTAACTATTAACGTACCTGTCTCTTCCGAAACGAATGAGTACGATGAGATCTCGTGTGCTACCATCGAATGAGGTTAGTCT
+
56==;@@>>=<5666<=>666C?;?9=AA????@@@<A=;==/0*/?5>><?577777<;;,;5;53///96667035><:::(;>7<9BCC9BBD?BBBBBCC??<?@ED?BBA789??BBCBCCBCBCBAB?@?@@>@@@AAAAB@D@C@@?AEBBCBBC?CCB@AA?BB?AAA?AAA==5;::6888888%/616///<;@@@<@<@@@A<@<??BBA?ACBAABA?B?BBC=C@A>???ABABBBAA=AAAA@@???888>>=8>@@AA7;?AA?A?BCB;;
@ATNG8:03008:02369
GATGGTAGAGAGACTGTAGCGCACCCAGAAGATCAGGAACTCTAGAAGAATTCAGATTTTTAACACGAGAGTAAACGTAAAAAGAAGGTTTTACAAGACTCACGTTAACAATATTGCAGCAGTACGCACACAATCGAAGCGCAGTAAGGATGGCTAGTGTAACTAGCAAGAATACCACGAAAAGCAAGAAAAAAGAAGTACGCTATTAACTATTAACGTACCTGTCTCTTCCGAAACGAATGAGTACGAGAGTCAGAGCAGAGCTACCATCGAATGAGGTTAGTCT
+
99:<///@C>>>0//<::/5554::09:?;?@A;;57>9:A@???@;>A<@<??<<;==?.=8?A>=@00/9>>35544444$55.5.555&5<>9><<;===;;7:95545AA7ABB>@@CCC;;;CBCDC@CB@@>@AAABBAA7;8;CC?CAABBBBB@BBBA?B=9978B?<>87///&//.(/.;;>;&<<67.25>877@68658AA4<8=<@@@<@B;;9>??A=ABB>A@@=99:??A@?:9:<===>877:::;888:6A885;6:>;:6:9<<=<:
@ATNG8:03009:02351
GATGGTAGACATATCGTACTCTCTGTACTCATTCGTTTCGGAAGAGACAGGTACGATTAATTAGTTAATAGCGTACTTACTTTTTCTTAGCTTTTCGTTGGTATTCTTGCTAGTTACACTAGCCATCCTTACTGCGCTTCGATTGTGTGCGTACTGCTGCAATATTGTTAACGCGAGTCTTGTAAAACCTTCTTTTTACGTTTAACTCTCGTGTTAAAAATCTGAATTCTTCTAGAGTTCCTGATCTTCTGGTGTCGTCTATCATGTACTACCATCGAATGAGGTTAGTCT
+
;;==:>?CB=BCCBB=AAAABBBAB=?????@9@@>@800+/6::6?A;;7;>..--06(-(---(/395=79555:+226666(552679777+7..(.(...(26377889=8====>BBC=>>><@=;;;<?<<==???A7;;AAAAA???AA@?>>=5;;;5;@;@;@;;776<<=+//666)56=*5/878*8799<+/*.33778<<<39:88(7787<4;6:;5;===???<?=@B@???:99>766699999>AAAAAA?????=AAAAA<>99=7=166=<<
@ATNG8:03011:02348
GATGGTAGTATATCGCGTCGCTATCCAGAAGATCAGGAACTCTAGAAGAATTCAGATTTTTAACACGAGAGTAAACGTAAAAAGAAGGTTTTACAAGACTCACGTTAACAATATTGCAGCAGTACGCACACAATCGAAGCGCAGTAAGGATGGCTAGTGTAACTAGCAAGAATACCACGAAAGCAAGAAAAAAGAAGTACGCTATTAACTATTAACGTACCTGTCTCTTCCGAAACGAATGAGTACGAGAGAGCACACGTGTCTACCATCGAATGAGGTTAGTCT
+
::996;<<B>BB=96:=BCBBCBCD?AAA9==9955.5.5:<<<=>:@B?C@CCBBBBBB1A<@>?@AACBCCD>AABBA@@09@9=4?=?4@BC@BBBB>CBBC>A?AC@CCF?BB??@BBBCCCCCCCCC@B@??<?@AABBBB<A=A@@=@CCBBBBB@AAA???ADG?BBA499:::,7997667787%/:6:///6;=>A:>:=AAC:=:>@CBB?AAAABDD?B?BBD>DBB???>@@ABCBBBCA=@ABB@A@@@>><=9=>>>A=;:;@9<7<B;::
@ATNG8:03011:02357
GATGGTAGCTCTGCTCTGACTCTCGTACTCATTGCAGTTTTCGGAAAGAGAACAGGTACGTTTTAAATAGTAATAGCGTAAACTTCTTTTTTGCTTTGCTTTCGTGGTATTTCTTGCTAGTTACACTAGCCATCCTTACTGCGACTTCGATTGTGTGGCGTACTGCTGCAATAATTGTTAACGTGAGTCTTGTAAAAAACCTTCTTTTTACGTTTACTTCTCGTTGTTAAAAATCTGAATTCTTCTAGAAGTTCCTGATCTTCTGGGTGCGCTACAGTCTCTCTACCATCGAATGAGGTTAAGTCT
+
:99<;===9555599;B;=/////////7766)///////&/6077.7733,3883333::;;.33,..../066673//92980548888#----'--.7.339949555)55.5444;<96669;:994944.43999//////)//773;77//)///9/44544::244.45996=-339445;;;7:999999$949.55<<<$55;<;2;772/////)--05555'/////)/5;<844444.44.438<;:::3889;3;;<<;;665;99;659>A@=@@>==800..(-(-(-::<
@ATNG8:03022:02340
GATGGTAGAGAGAGCTCTCTCATCGTACTCATTCGTTTCGGAAGAGACAGGTACGTTAATAGTTAATAGCGTACTTCTTTTTCTTGCTTTCGTGGTATTCTTGCTAGTTACACTAGCCATCCTTACTGCGCTTCGATTGTGTGCGTACTGCTGCAATATTGTTAACGTGAGTCTTGTAAAACCTTCTTTTTACGTTTACTCTCGTGTTAAAAATCTGAATTCTCTAGAGTTCCTTGATCTTCTGGGCAGACTCTCACACGCCTACCATCGAATGAGGTTAGTCT
+
FEAA>A@DBCBCCBCA;;;;B@??BCA@BECC@CCCC=BB?B?CA@?@9:39?BAB?C?ABAB>B8BBBBBAAAG?BBBBB2>>8>=<=5=@@?<@90*0=96//....35???AAC=;;;<@<?A@@???@<@BBC=@::;=====>?AA;;;=8;;77>>+/-/76<>??>>;>ABBB5B=B<:::::+:=;;;1988//-9--/9====,89@@?;@;;;:AAA;;;=B:=:=?;;:1677;1:777;>===@AB>>><@@B<>>==@;?>@@<A=AAB?>
@ATNG8:03025:02360
GATGGTAGTGTCATATGAGAGTGTGTACTCATTCGTTTCGGAAGAGACAGGTACGTTAATAGTTAATAGCGTACTTCTTTTTCTTGCTTTCGTGGTATTCTTGCTAGTTACACTAGCCATCCTTACTGCGCTTCGATTGTGTGCGTACTGCTGCAATATTGTTAACGTGAGTCTTGTAAAACCTTCTTTTTACGTTTACTCTCGTGTTAAAAATCTGAATTCTTCTAGAGTTCCTGATCTTCTGTCTACTACACTGTACTCTACCATCGAATGAGGTTAGTCT
+
?@>>;B>666=<?>>66555::=@?@@BBBBD@A@@@:@B<@<;:9??CC@A<==A=A?BABB@C@CBBBBAAAA8;;CCC3BB?ABBF=CCCEADBA=AC?AAECBB@BBCCCCCC@DCC@B>@@CCBCCC?CBBB@BBBBCCBBDBBBDBBBB@BBB@CC@C?C@AABBBBB8;;AAB7B@C7;;BBB2BDDEI<@@CCDBBBBB=AAAA0AA@ADBI@CC@B@@A?:94;<@@BCCD@BABBCCCCDCDC;;;BBBBBBBB>;;;CC@;;;@=@<@BAAA
@ATNG8:03027:02356
GATGTAGAGAGACTGTAGCGCACCAGAAGATCAGGAACTCTAGAAGAATTCAGATTTTTAACACGAGAGTAAACGTAAAAAGAAGGTTTTACAAGACTCACGTTAACTATATTGCAGCAGTACTCACACAATCGAAGCGCAGTAAGGATGGCTAGTGTAACTAGCAAGAATACCACGAAAGCAAGAAAAAGAAGTACGCTATTAACTATTAACGTACCTGTCTCTTCCGAAACGAATGAGTACGATGGAGAGCTCTCTCTACCATCGAATGAGGTTAGTCT
+
>@:;;=>>A=ACCA;<;>AAAAA@BCC@DCC@A@>A=@AA9:7@;?>7=5;<773737$349<=BAAACCGE==<;;;;;*9A;A8BBB<CCCAB@BDHFDCC?C@BBBBCB>@@CAAACCCCAAAAAAA<B@=>9>>>>==<>:C@DBB?BDDDCCCC?BBBCAB>BB>A@A<??=>=8=>?;9:999(:@;A988@?AAA<A:??AA;@;@@CBB@BBBBBCD6959??8@??<???BBBBAABD@CBAAABAAACAA@>9>AAAD::;;@<@<@@A==
@ATNG8:03034:02363
GATGGTAGATACTCGCTGATACACCCAGAAGATCAGGAACTCTAGAAGAATTCAGATTTTTAACACGAGAGTAAACGTAAAAAGAAGGTTTTACAAGACTCACGTTAACAATATTGCAGCAGTACGCACACAATCGAAGCGCAGTAAGGATGGCTAGTGTAACTAGCAAGAATACCACGAAAGCAAGAAAAAGAAGTACGCTATTAACTATTAACGTACCTGTCTCTTCCGAAACGAATGAGTACACATCGTCGTGTCGTGCTACCATCGAATGAGGTTAGTCT
+
<:;;9==BAAABC966;;<96:CCC=CAC??@@A??:?>BABAAAB@CC?E?::9=<<<?.>?B@@CCCAA???5==@@@??0=A=B:A@A4?BB7;<=<=@@?@>?@DE@AAA999AABECBCBGEGCFA@=@BA@=A@AABBBB@B?CCD?BBBCBBBC@BBBAAA@BB????:??>??5<=:4:::::+7:5:///99D>><><@@??<?=?@CCC@DCA@@BA497:AA9A9:8:?AAAFCBBBAAABBBCBBAA?787=A=>>998>@BBC?C?BA@99
@ATNG8:03038:02356
GATGGTAGTGTGTCTCTGAGAGTAGTACTCATTCGTTTCGGAAGAGACAGGTACGTTTAATAGTTAATAGCGTAACTTCTTTTTCTTTGCTTTCGTGGTATTCTTGCTAGTTACACTAGCCATCCTTACTGCGCTTCGATTGTGTGCGTACTGCTGCAATATTGTTAACGTGAGTCTTGTAAAAACCTTCTTTTTACGTTTACTCTCGTGTTAAAAATCTGAATTCTTCTAGAGTTCCTGATCTTCTGGCTCTCGTAGACAGATACTACCATCGAATGAGGTTAGTCT
+
44:<8<<=@@?>;9;6655<;7787/0////98<<>>5<@4969?;;9BB>=?>:;;)925999)/)/77;<6615<.54444$444)44:>05555.555.5:.5555:<6;?>;@@@@;@>>8>;>??<?>;=:;?@@=BBA?@@BABABAABC@?<;;;?BB=A;99:995A=B4=55999$95:5@<@@@+95959)990////0//7<;<<*/4455.58=>755444485:7<>=<;;3835.9>99959@B@@@==?000?@;<@@?B?A@@A<>9?@C@B
@ATNG8:03040:02333
GATGGTAGGTGCACATGAGTGTATCCAGAAGATCAGGAACTCTAGAAGAATTCAGATTTTTAACACGAGAGTAAACGTAAAAAGAAGGTTTTACAAGACTCACGTTAACAATATTGCAGCAGTACGCACACAATCGAAGCGCAGTAAGGATGGCTAGTGTAACTAGCAAGAATACCACGAAAGCAAGAAAAAGAAGTACGCTATTAACTATTAACGTACCTGTCTCTTCCGAAACGAATGAGTACGAGAGTCAGAGCAGAGCTACCATCGAATGAGGTTAGTCT
+
BCCC?DBB?::;BCCCBDCCBBBCB?AAB?AAAA@?=@?BBBCC@@=@C@B@CDDAAAA@0A=BBCCCBCFDDD=CBBBCBB0;:7;>ABB;C@@?ACBBAAA@@=@=@@>@BB?BBBBBBBCCEDCC@@?D@DBAA?BAAA???B?D?CAA?BBDDBBBB?BBBCCC>AA<9888<<<<<*:9@;88898(/:6:///=<AAC;>;>?>>6;6;>CCC@CCCBBBC?B?ABE?AAA@899BBBCDBBBAAABBBAABB>>@BDD?@=<=<7<A;;7;@BCBBB
@ATNG8:03042:02321
GATGGTAGGCGACATACATACGCGCCAGAAGATCAGGAACTCTAGAAGAATTCAGATTTTTAACACGAGAGTAAACGTAAAAAGAAGGTTTTACAAGACTCACGTTAACAATATTGCAGCAGTACGCACACAATCGAAGCGCAGTAAGGATGGCTAGTGTAACTAGCAAGAATACCACGAAAAGCAAGAAAAAGAAGTACGCTATTAACTATTAACGTACCTGTCTCTTCCGAAACGAATGAGTACTGCGTCTCACTCTCGCCTACCATCGAATGAGGTTAGTCT
+
///0)/7:4:>;;=??>CDB@@@;;69@B<:99??@4979@@@B?@;?@29278999:::*99=@@CCCC?DDD>CCCDCCC5CB=A5;;;6;BB?CBBBCCC;:9:?CC?BBB?AABCCCCCCCCBBBDDD@CC994;?@A@AAA=B?C;;9;BBBBCBB@BEBBBB?A@:@?=9==9:::+::939CCDC2CD?D<<=??BCB;>:>BFC:>:=AA@A@DCBBBBA<@<@AA<CBB@BBBCCCCBBBBBBBBDCBBACDC@BBB@DABAB??@??>??CB@@@
@ATNG8:03042:02349
GATAGAGAGACTGTAGCGCACCCAGAAGATCAGGAACTCTAGAAGAATTCAGATTTTTAACACGAGAGTAAACGTAAAAAGAAGGTTTTACAAGACTCACGTTAACAATATTGCAGCAGTACGCACACAATCGAAGCGCAGTAAGGATGGCTAGTGTAACTAGCAAGAATACCACGAAAGCAAGAAAAAAGAAGTACGCTATTAACTATTAACGTACCTGTCTCTTCCGAAACGAATGAGTACGATGAGAGAGCTCTCTCTACCATCGAATGAGGTTAGTCT
+
>;;9BCDCDCCBBCCCCBBBCD>CDC@CBB@@@=@?AAA?@?C@CC@C@FBBAA@@@.:59CCBBCBBAA@9>;9;;;;*;B?D=BCB=CBE?CBCCBCBBB?A?AC@BBD=??BBBABBBB;;;CCCC@CCCB@BBBBBBBB@C@C:::;CA@ACBB?BDBBBB?@@8><=189<<<3=8818<<<=='9<79///9;ABB<B=??>>:>=@@CCC@CCBABBD=@=???9@BB????BBABAA???@@@AB@@877AEB==:>;;:A:==??1818A???
@ATNG8:03042:02353
GATGGTAGATACTCGCTGATACACCCAGAAGATCAGGAACTCTAGAAGAATTCAGATTTTTAACACGAGAGTAAACGTAAAAAGAAGGTTTTACAAGACTCACGTTAACAATATTGCAGCAGTACGCACACAATCGAAGCGCAGTAAGGATGGCTAGTGTAACTAGCAAGAATACCACGAAAAGCAAGAAAAAGAAGTACGCTATTAACTATTAATGTACCTGTCTCTTCCGAAACGAATGAGTACACGACTTCTCATATGACACTACCATCGAATGAGGTTAGTCT
+
44<=8<@<>;;;;999<9;566;;>7>>>:<::944258<;9////4//(/0--///888'85633833.7788.../::::+;=:@:@??2CCCACAAA@BB@@=@>@>:???;@A@?CA@B@:;9@@@>@8=@9945=9;ABB=9C?A@@<??BBBBBB=?????>;==4>>93933333&332+.6777)69(----..2770606222/5267;994>5337/.(-,244'---(.755667522222+2555565::<;::33.388;<877779:6;</00
@ATNG8:03042:02364
GATGGTAGGACGAGCGTCTGAGAGGTACTCATTCGTTCGGAAGAGACAGGTACGTTAATAGTTAATAGCGTACTTCTTTTTCTTGCTTTCGTGGTATTCTTGCTAGTTACACTAGCCATCCTTACTGCGCTTCGATTGTGTGCGTACTGCTGCAATATTGTTAATGTGAGTCTTGTAAAACCTTCTTTTTACGTTTACTCTCGTGTTAAAAATCTGAATTCTTCTAGAGTTCCTGATCTTCGTGTCTGATCTGTATCACTACCATCGAATGAGGTTAGTCT
+
?B;504:>5555565:;>BCDDCC?ABAAABE@CBE@CC@C@CCBCCDD@CBBDD?C?BBAA?B@CBBBCCC@@?ABEED5CC?BCBC<BBBB@BBA;;;6;;ABBC@CBCCBBBC@JBB@B@BBCBBBBC@BBEE>BAC@@ABBCCCAAA???<@BBACB?B@BBBCCCCAB>@@?CC9A?A??;;;;,;>88;)..:.--8::;6@>;<+888=93965515A>><;=<@9<<9;<>5::>>@?@BBBAAABBBABBBAB?BB@AA=999B;@:@@<88
@ATNG8:03010:02418
GATGGTAGGTGCACATGAGTGTATCCAGAAGATCAGGAACTCTAGAAGAATTCAGATTTTTAACACGAGAGTAAACGTAAAAAGAAGGTTTTACAAGACTCACGTTAACAATATTGCAGCAGTACGCACACAATCGAAGCGCAGTAAGGATGGCTAGTGTAACTAGCAAGAATACCACGAAAGCAAGAAAAAGAAGTACGCTATTAACTATTAACGTACCTGTCTCTTCCGAAACGAATGAGTACGTGTGCGACGTGTCTCCTACCATCGAATGAGGTTAGTCT
+
444404==9=BB@@@?=BCCBBBA@>@BC@?@?BAA>A?CCDDDBB?CC?C?BDDCDBBB1C@DCBBBCCBBBD@CCAAAAA2@B?B:@@@8@CD@BAAACFFCC>A>@C@BBB?BB@AACDDCCCDCCBAB?BCCC<@@BABBAA>A?BBB?BDBBBBBA?BAA@@@>BB>B??8==<<;7?::::;;;;.;A=A888AAABA;?;??BB3768@CCC@CCBA@@?4:4:;:0;>>=ABBCBBB???BBBBBBBAAA@@@;AAA<AA<<<<@D>?;>8=B;;:
@ATNG8:03016:02395
GATGGTAGTATATCGCGTCGCTATCCAGAAGATCAGGAACTCTAGAAGAATTCAGATTTTTAACACGAGAGTAAACGTAAAAAGAAGGTTTTACAAGACTCACGTTAACAATATTGCAGCAGTACGCACACAATCGAAGCGCAGTAAGGATGGCTAGTGTAACTAGCAAGAATACCACGAAAGCAAGAAAAAAGAAGTACGCTATTAACTATTAACGTACCTGTCTCTTCCGAAACGAATGAGTACGTGTGACGTACGTGAGCTACCATCGAATGAGGTTAGTCT
+
<;9:7;=@BCBBBCCCBBB??CBBA;>CC?=ABBAB?A?BCDCCBC@CC@C@;;:??CCC1C?BBBBAACCCDD>??@BEEE5CB?CACCC;CCDBDCBBBBBGD@B?CC@CBC?BC??@BCCCCDBBABDDAC@??;??CAABBB?B?B@@=ACAAABBB@BBB???@CCAEAA<>?@>>5;871668888%/<76///99<=><@=@@??5;5;>BAB?CBAA@CA;?;???6@AA>AAABCCCBAABBCDBBCBBBBAAAAAB?CCBAB?>>>><>?DAAA>
@ATNG8:03016:02419
GATGGTAGATACTCGCTGATACACCCAGAAGATCAGGAACTCTAGAAGAATTCAGATTTTTAACACGAGAGTAAACGTAAAAAGAAGGTTTTACAAGACTCACGTTAACAATATTGCAGCAGTACGCACACAATCGAAGCGCAGTAAGGATGGCTAGTGTAACTAGCAAGAATACCACGAAAAGCAAGAAAAAAGAAGTACGCTATTAACTATTAACGTACCTGTCTCTTCCGAAACGAATGAGTACACATCGTCGTGTCGTGCTACCATCGAATGAGGTTAGTCT
+
@B@A?C=CCCCCCC?A@@CCCBABB=@@@?BBBA:93:;@AABBBB@BB?B>A@A@@@@@.A>B@@BBBAA???9??CGDDC2CB@D@DDD;DEEBBBBCCDF<<;;@FD@DBC=@@AABBCBBBBBBBBBB@BBBC>@????B??=@@C@@?@BCCBCDD@AABBCC@BB?AA@;?=0000)0//(/<<<=='9;46///<<ABA<A:>>BB=A=A@CBB?BCAA@BA7:9:BF>CCC>AABCCBBBDAAAA>BCCCBBBAAABBB?BBB??9?A??;?>AAA:9
@ATNG8:03020:02392
GATGGTAGTGATACAGATCAGACACCAGAAGATCAGGAACTCTAGAAGAATTCAGATTTTTAACACGAGAGTAAACGTAAAAAGAAGGTTTTACAAGACTCACGTTAACAATATTGCAGCAGTACGCACACAATCGAAGCGCAGTAAGGATGGCTAGTGTAACTAGCAAGAATACCACGAAAGCAAGAAAAAGAAGTACGCTATTAACTATTAACGTACCTGTCTCTTCCGAAACGAATGAGTACAGAGAGTACGATATGTCTACCATCGAATGAGGTTAGTCT
+
<=::7;>BBBEDCCCCBA@B@@@BB@BCC?CC@??A>A?BBBBBAA>AB?B@AAABBBBB+B>A@>CBC>AAAB:>>BCCCC5BD=A5;;;.;@B>CCCCDBCBC@C?BB?AAA<??ABBCCCECCBDBBBCABAAA?BABBAAAB?B@BDD?CBBBCBBB>AAA????BA>???9??@@@,:9;8==??@/<<7<///<=AAA;A=AAAA:=9==AAB@CBBBCBB<@<999-:==:?@ABFBBBCBBB?BBBBEB@@@BA>>><>@@@@=787?8=8=>A==
@ATNG8:03031:02402
GATGGTAGAGTATCATGTGTATCTCCAGAAGATCAGGAACTCTAGAAGAATTCAGATTTTTAACACGAGAGTAAACGTAAAAAGAAGGTTTTACAAGACTCACGTTAACAATATTGCAGCAGTACGCACACAATCGAAGCGCAGTAAGGATGGCTAGTGTAACTAGCAAGAATACCACGAAAGCAAGAAAAAGAAGTACGCTATTAACTATTAACGTACCTGTCTCTTCCGAAACGAATGAGTACACATCGTCGTGTCGTTCTACCATCGAATGAGGTTAGTCT
+
ABB@<==CCDB>C@CBBBCCCDB;;6;;;6:ABEAA=@?BBDCCDD?BB?C@CDDDCCCC5C@CCCDDDCCAAA:?A@@@AA2AB?C@CCC;BCD@CAABCCBAB>B>BB>BBB=A@BBCCCCCEBBBCCCC?CBBB?@@BBBCAA<@<@@@<ADCCBAAB?BAAB@@>CC>B@@:<<>>>6>=<999::;+:=9>888@AABB;@;@@??1838?DDF@CDDDCBA<@=@CC=CCC?BBBBABBBBBBBCBCB@@?CBB?BBCC@A@AAB>@A@@=@@BBBAA
@ATNG8:03043:02400
GATGGTAGGTGCACAATGAGTGTAGTCCAGAAGATCAGGAACTCTAGAAGAATTCAGATTTTTAACACGAGAGTTAAACGTAAAAAGAAGGTCTTACAAGACTCACGTTAACAATATTGCAGCAGTACGCACACAATCGAAGCGCAGTAAGGATGGCTAGTGTAACTAGCAAGAATACCACGAAAGCAAGAAAAAAGAACGTACGCTATTAACTATTAACGTACCTGTCTCTTCCGAAACGAATGAGTACGTGTGCGACGTGTCTCCTACCATCGAATGAGGTTAGTCT
+
::=>7;;=2457;//,/;;<5544444.4:<7<::;55257;<B966@:>>4:29==49444$56<666=<<55./7.7//////$//)/)/774;4424<;?>:8?;;@?CC@BAA>BBBBCC@@A@:99988<3778949998;;;;3=.99913:333:33,3888;?<<>8<<>785;;<4:/-(,22222#*,(*,,,,567893816655491:8A;:6:@=>0//27)//73998.55::;=;>777;<<989988==?:@9807;879177994616=?::
@ATNG8:03046:02400
GATGGTAGCAGACGTGACAGAGCGCCAGAAGATCAGGAACTCTAGAAGAATTCAGATTTTTAACACGAGAGTAAACGTAAAAAGAAGGTTTTACAAGACTCACGTTAACAATTTTGCAGCAGTACGCACACAATCGAAGCGCAGTAAGGATGGCTAGTGTAACTAGCAAGAATACCACGAAAGCAAGAAAAAGAAGTACGCTATTAACTATTAAACGTACCTGTCTCTTCCGAAACGAATGAGTACAGAGAGTACGATATGTCTACCATCGAATGAGGTTAGTCT
+
;?<=9===CBBBBB=@966==DCDD?CBB@BCCCBB?C?BAB??>B?CD@E@BB:99BBB2B<??@BCBB?AAE9>>CCCCC5@@>B;AAA7ABB@CDCCCFFBB@C@CB?BCC:BBBDDBCCCCDDCCCBC@CCAA>AAA@@D@@;A=@;;9;BBBABCB?BAAA??:?=9<?;6<=?<<.5//(/////(-70:///<=?@@=@===<>188)8>AAA?BABBABC>A>ADF>DBB?BBBBBDDCBA?@@BB@??<<<:::<<@=AA>==8====;?:??@;;
@ATNG8:03047:02383
GATGGTAGGACGAGCGTCTGAGAGGTACTCATTCGTTTCGGAAGAGACAGGTACGTTAATAGTTAATAGCGTACTTCTTTTTCTTGCTTTCGTGGTATTCTTGCTAGTTACACTAGCCATCCTTACTGCGCTTCGATTGTGTGCGTACTGCTGCAATATTGTTAACGTGAGTCTTGTAAAACCTTCTTTTTACGTTTACTCTCGTGTTAAAAATCTGAATTCTTCTAGAGTTCCTGATCTTCTGGGCTGCGCTGATATGCGCTACCATCGAATGAGGTTAGTCT
+
;=<<;66@:DBBBBABBAFEBCBB@BBBBCBB@BCCC>CC@C?BBCDDCC@CCBBB@C@CBBB@D@BBBCCDDCC=BCDCD1CC?@@BB:@A?A=ACB?CC>@@CCFE@CCBDBBBC@CBB?B@CC@@@BCC@CBBC@CAAABBBABBBBBBBBB?BBA?CC?C>AABBBCHCC@ABBBB9B?B?BCCCC5CBBBF=AAAAAAC@@@>AAAB2B@AAI@D@CC?BBFECA@?A@ECBBCB?BBCC=CAAA@@CCDCCCCCCBBBC>@@@AA<@@BC@DACBBBC
@ATNG8:03050:02370
GATGGTAGCACGACACGACGATGTGTACTCATTCGTTTCGGAAGAGACAGGTACGTTAATAGTTAATAGCGTACTTCTTTTTCTTGCTTTCGTTTGTATTCTTGCTAGTTACACTAGCCATCCTTACTGCGCTTCGATTGTGTGCGTACTGCTGCAATATTGTTAACGTGAGTCTTGTAAAACCTTCTTTTTACGTTTACTCTCGTGTTAAAAATCTGAATTCTTCTAGAGTTCCTGATCTTCTGGTCTACTACACTGTACTCTACCATCGAATGAGGTTAGTCT
+
>BBB<B===666;;==;9;55456;;BBGGCC@CCCD=BB>A?@@@CBCD@CAAAB@D?BBAA=A?BBBBC@?98338888)7=8:878(8===5<>::39A499@>9:7:?B???@C=AAC:@;A>>><>A@;AA@@4;;AA>>>>>>B@@>>=A;:;;<AC=A<AAA?@@A??:>>=>>2=6;489898+9>;;;1<;;888>>=<:=@?@/@>?>B<A=@@<AAAAA??:?<AA>>==:==B<@@@A>=>>>>>>BDAAA;;;69666;688=<9>;=>=@A
@ATNG8:03054:02370
GATGGTAGCGCATATCAGCGCAGCCCAGAAGATCAGGAACTCTAGAAGAATTCAGATTTTTTAACACGAGAGTAAACGTAAAAAGAAGGTTTTACAAGACTCACGTTAACAATATTGCAGCAGTACGCACACAATCGAAGCGCAGTAAGGGTGGCTAGTGTAACTAGCAAGAATCCACGAAAGCAAGAAAAAGAGTACGCTATTAACTATTAACGTACCTGTCTCTTCCGAAACGATGAGTACGATGAGAGAGCTCTCTCTACCATCGAATGAGGTTAGTCT
+
/799)////99@569;;<555@5697:AA=>?:;99:>8>>>885<8;<482;34499999$95<666>>>==<<)4955999(;=9>:>>>2>??7;@AAAA@;;49;@A;@=@9>?;<@B;;9:;9ABBBB@B@@@?AAAAAAA@=CB;;;49@@@CBBC?@?::00+0:6:9)3388828;84/////$//////:9356:>8=48818;<==;>8@?@AAA@6:6.,,),,,,,,699--///..799::9>?>>>::;;>>@9956///6:166667
@ATNG8:03009:02432
GATGGTAGAGTACAGTGTAGTAGACCAGAAGATCAGGAACTCTAGAAGAATTCAGATTTTTAACACGAGAGTAAACGTAAAAAGAAGGTTTTACAAGACTCACGTTAACAATATTGCAGCAGTACGCACACAATCGAAGCGCAGTAAGGATGGCTAGTGTAACTAGCAAGAATACCACGAAAGCAAGAAAAAGAAGTACGCTATTAACTATTAACGTACCTGTCTCTTCCGAAACGAATGAGTACTATAGACTATCTGAGACTACCATCGAATGAGGTTAGTCT
+
<<?;>@>CCBBBCAAACCCDCDDBC@BCEACCCBBB?B@CCC@@@C?CC@D?CC@ABFDD2B?CFCBBBBBBBA<;?AAABB2BB>B@CCC=GCFBCCBCBCBCB@C@CC@CCC=@?BBCCBCCCBBBDDAB?BC@@;?B@@ADBB?B?BAA>ABBBBBCB?BCBBBB?BB@BBB=AA??=5::9488998(8>:A888AAA8838;===A<?<?CBAA?ACAAABB?B?CCC=BBB?AAABBBBA@AD@@@AAACBBAAABBCC?BBBBB?BC9:99?CBBAA
@ATNG8:03009:02438
GATGGTAGGTGCACATGAGTGTATCCAGAAGATCAGGAACTCTAGAAGAATTCAGATTTTTAACACGAGAGTAAACGTAAAAAGAAGGTTTTACAAGACTCACGTTAACAATATTGCAGCAGTACGCACACAATCGAAGCGCAGTAAGGATGGCTAGTGTAACTAGCAAGAATACCACGAAAGCAGAAAAAGAAGTACGCTATTAACTATTAACGTACCTGTCTCTTCCGAAACGAATGAGTACGATGAGAGAGCTCTCTCTAATCGAATAGGTTAGTCT
+
22,-(---(//5:<>@>CCCCAA00)/00)/?<@BB>B@DCBAA@E@CC@B?BCBBBCCC5C@DDIHHAA@@@@8@?@????1AC@C?CDE9BAA<?@?A89777076@@>AB@=@B>>@BCBCBBAABBCB?BBAA=@@??@@AB>B@B;;9;BAABBBE@AABCBB?BB?BBB590@@@5;0//////(.9099<=@A>>?=B====>;?;>>CFG@CCDBBBC?C=@@A=?@=::::@@@@>>000>00/=B775>555779566:?>C;C<A=985
@ATNG8:03011:02430
GATGGAGCACGAGTCACTCATATCCAGAAGATCAGGAACTCTAGAAGAATTCAGATTTTTAACACGAGAGTAAACGTAAAAAGAAGGTTTTACAAGACTCACGTTAACAATATTGCAGCAGTACGCACACAATCGAAGCGCAGTAAGGATGGCTAGTGTAACTAGCAAGAATACCACGAAAGCAAGAAAAAGAAGTACGCTATTAACTATTAACGTACCTGTCTCTTCCGAAACGAATGAGTACAGAGAGTACGATATGTCTACCATCGAATGAGGTTAGTCT
+
AA?:7?ABCCBCCFJCCCCCCCCC@CBB?B@AA;;9;@CBDCCCC@BC?B???@?@@@@2A?BFDCBABCCDB;@?@@@@@,@B<A4;;;-;CC=BCABECCBB@A?AD@CBB=??CCCDCBDBBBBBCCC@CC??<?A@?AB?><A@CCC?BBCCCCBA?CCDBBB@A@;@>?:?@@@@;?;;<@BBBB/@@<@876AABBA;@:>>AA6:6:?BAB?BBBBBBB999:BB=BBC???>BCCCCCCBA>ABBCCAAAA><<=<8<A???=:::?>D<@@A;;
@ATNG8:03018:02445
GATGGTAGAGTATCATGTGTATCTCCAGAAGATCAGGAACTCTAGAAGAATTCAGATTTTTAACACGAGAGTAAACGTAAAAAGAAGGTTTTACAAGACTCACGTTAACAATATTGCAGCAGTACGCACACAATCGAAGCGCAGTAAGGATGGCTAGTGTAACTAGCAAGATTACCACGAAAGCAAGAAAAAGAAGTACGCTATTAACTATTAACGTACCTGTCTCTTCCGAAACGAATGAGTACGTGTGACGTACGTGAGCTACCATCGAATGAGGTTAGTCT
+
4444.4:=@CCCA<<669BCB@@@@<@>>:>?;>?@?@@BBEDDAA>BF?B@BDD99999.;@EEBBBDDCCCC>C@@AA@@0@A>A<@A@5@AA?BCCCCCCB@=@>BC>BBB>BB@@ABCCCCCCCDDCC?CCBB?BBBABA>?<@?BBB@BBBBCCBB?BBAA@@>BBB>BB>BBBA@:@><899999):>:>;;;AAABA=A<???A9>;@CDCC@CDBBABB>@>@CD>CCC?BBBBBCCA@@@@BCCBCCBBB???BBB?BBBBB@CB==;=>@?BAA
@ATNG8:03021:02460
GATGGTAGCATCATGCATATCTCACCAGAAGATCAGGAACTCTAGAAGAATTCAGATTTTTAACACGAGAGTAAACGTAAAAAGAAGGTTTTACAAGACTCACGTTAACAATATTGCAGCAGTACGCACACAATCGAAGCGCAGTATGGATGGCTAGTGTAACTAGCAAGAATACCACGAAAGCAAGAAAAAGAAGTACGCTATTAACTATTAACGTACCTGTCTCTTCCGAAAACGAATGAGTACGATGAGAGAGCTCTCTCTACATCGAATGAGGTTAGTCT
+
;<=>7;;C??966@@BB@@;=B>@C?BB=:===<;;4:4:533;;;6:94=477333;;;)3/377:9//.77;.5594444$4;7;2555&5<A8=<<655<49.929=:>AB<??BABBDDAAAGFFDCC?BBBB?CCBB?>?CCC?B>><>BBBBBCC@???B??=BB=>88066::=1:::1:::::*6:36///98<<>:>5:99:4;5:<@@@<@BAA@@=+0+0000)0::6:A?><@@ABBBAAAA=<=?888>@===B==::46<//)//6;=88
@ATNG8:03029:02433
GATGGTAGCTCGCTGATGATATTCCAGAAGATCAGGAACTCTAGAAGAATTCAGATTTTTAACACGAGAGTAAACGTAAAAAGAAGGTTTTACAAGACTCACGTTAACAATATTGCAGCAGTACGCACACAATCGAAGCGCAGTAAGGATGGCTATTGTAACTAGCAAGAATACCACGAAAGCAAGAAAAAGAAGTACGCTATTAACTATTAACGTACCTGTCTCTTCCGAAACGAATGAGTACATAGATATACGTATAGCTTCCATCGAATGAGGTTAGTCT
+
BB@?=?<CCBCCBB?CCCDCCD?B>ACD>BBDC<;:;@CCCBBBE@DD@C@AA@?????.?>ABCBBBCCBBB<@@@@@@@1@C=B;AAA7ADC@CCBBBDLCC?B?CC@CCA=AABBCBBBDCCCABBCC?B@AA@BAABBDA@<A@BCB@BBBB?CCC?@AAAAB@CC@BBB?BBCBC7;8818===>/<<9<///<=@@A<?<?B@@=@=ABCA?=?BBAABB<@>@CC>BBB?AAAAAACB@@>>>@@@DAAA<==@A1738;;BB=>==A<?;@@@78
@ATNG8:03030:02427
GATGGTAGTATCTGCACACTCTGTCCAGAAGATCAGGAACTCTAGAAGAATTCAGATTTTTAACATCGAGAGTAAACGTAAAAAGAAGGTTTTACAAGACTCACGTTAACAATATTGCAGCAGTACGCACACAATCGAAGCGCAGTAAGGATGGCTAGTGTAACTAGCAAGAATACCACGAAAGCAAGAAAAAGAAGTACGCTATTAACTATTAACGTACCTGTCTCTTCCGAAACGAATGAGTACTGTATCTATGTGTGCGCTACCATCGAATGAGGTTAGTCT
+
A???7;;@>?CBC?@>=966666>>9BBB>BBA@@@5;5;?>9::>8<85:6/0---888)838///:6/34;;;17733333$33,3,333&332+355557666)-)-205--)-7..666<<<<@@>?@@;?ABA=@A:9:??B<A?A;;5:::@ABBB@BBBBAA>A@<???;>>988*552+55555'2>4@588:8:;?9=:<=>A1736?BBB@CBBCAAA=@=?CE=BAC=:9:AA@BBBA???AABB??;@>><A66/6876706@??9?=A@;9:
@ATNG8:03030:02437
GATGGTAGGAGACACGTCGACACGTACTCATTTCGTTTCGGAAGAGACAGGTACGTTAATAGTTAATAGCGTACTTCTTTTTCTTGCTTTCGTGGTATTCTTGCTAGTTACACTAGCCATCCTTACTGCGCTTCGATTGTGTGCGTACTGCTGCAATATTGTTAACGTTAGTCTTGTAAAACCTTCTTTTTACGTTTACTCTCGTGTTAAAAATCTGAATTCTTCTAGAGTTCCTGATCTTCTGGTATACACACTCGCTCGCTACCATCGAATGAGGTTAGTCT
+
>?;<;??@:C??CC@A???CCCIHBBBCCA@@8@;;;/;B>B@BBACCED@CBBBB?B?BBBB@B@BBBBBBBBB?BCCCC3CA;?>>>7@B@@;<??8>?<@BC@>>9<<AAAA<<:>@@2868@@A@@@C9@@AA9>>@>>>?AAABAA<<<A;?@A<AA<A:??@<@@@?A9@@>><1;.5-78787(7=66618=>@@A???@<AAAA/@>=8=7=7//-/;;=>>><@=@C>>>@<><?==;>A?>>>>>>?>>@A>><<993377-33360627777>
@ATNG8:03049:02430
GATGGTAGTGTCATATGAGAGTGTGTACTCATTCGTTTCGGAAGAGACAGGTACGTTAATAGTTAATAGCGTACTTCTTTTTCTTGCTTTCGTGGTATTCTTGCTAGTTACACTAGCCATCCTTACTGCGCTTCGATTGTGTGCGTACTGCTGCAATATTGTTAACGTGAGTCTTGTAAACCTTCTTTTACGTTTACTCTCGTGTTAAAAATCTGAATTCTTCTAGAGTTCCTGATCTTCTGGACGACGCGCACTGACACTACCATCTAATGAGGTTAGTCT
+
4444.4::<<==>;;;=<<<=?@<<<CBA;;;+//;;1//)/)/77<>>@=B;666:>9:;@C?B:B>@<<<<<<7;;;;:':>048?<2=495.5996;==9;9999.559555557<==<@;?=B?@AAC@EABB>;;<@AAAA;;;@???::2:=<344.438<<==@>==.4444)4.4.5555&4999:3;=B999999>:>C@@+==DCB=@;:;49:@=9992929==4967;;<8=666<>;<66555995569>;@9554895666;9=>>>;
@ATNG8:03050:02430
GATGGTAGGCGTGTGAGAGTCTGCCCAGAAGATCAGGAACTCTAGAAGAATTCAGATTTTTAACACGAGAGTAAACGTAAAAAGAAGGTTTTACAAGACTCACGTTAACAATATTGCAGCAGTACGCACACAATCGAAGCGCAGTAAGGATGGCTAGTGTAACTAGCAAGAATACCACGAAAGCAAGAAAAAGAAGTACGCTATTAACTATTAACGTACCTGTCTCTTCCGAAACGAATGAGTACCTCTCAGACGCTCGTCCTACCATCGAATGAGGTTAGTCT
+
89:<8<<B:>BCCCHA@@BBAABBE8CCIBCC;;:@;@=BBCCABA?;:8:<@@?99999'88>?@8=8=BB??7??===;;,00).3888-88=7>=>>@@???=D<@@9>>>:>?<<<A??>@@@A>=;>;>BAB<>>>>@@??;=8=::7:::;=>::8:@@?>?;7838BB;??@@?3:865/////(//)/===AA>>?=C<AAAA;C7=?@@A;>>=CAAA7>9@==46//*/9997;;<?@ABFBB;;;>>>BB=A>>;>C???<>???:>8=A?;;
@ATNG8:03054:02430
GATGGTAGTGTGTCTCTGAGAGTAGTACTCATTCGTTTCGGAAGAGACAGGTACGTTAATAGTTAATAGCGTACTTCTTTTTCTTGCTTTCGTGGTATTCTTGCTAGTTACACTAGCCATCCTTACTGCGCTTCGATTGTGTGCGTACTGCTGCAATATTGTTAACGTGAGTCTTGTAAAACCTTCTTTTTACGTTTACTCTCGTGTTAAAAATCTGAATTCTTCTAGAGTTCCTGATCTTCTGGGATGTGTGCGCAGTGCCTACCATCGAATGAGGTTAGTCT
+
@@=;7;==AA;;6@966;?BBCBBB@@@CC??>?ABB<BB?B@BBCCCCCACBCCD@B>BBBB?C@BBBCBBFEGACBCDC5BB?BACB;;<;;4;9@;AB>@A@@@G@BBCCCGCD@CDC>C>BC@A;;;B?BBBB:<<CCCBBBBBCCBAADD@EBB?A@<@5::BBBBAAA=?;;;;.;5;5;;;;;*;AAAB=BAAADCCBA@4;9;9*9;:9B?B@DC@CCCBBBA?B@AABCBA?A;<<5<00000@BBBBBBBB@BCC@CBCBB=@?AA>A?ACBBC
@ATNG8:03007:02471
GATGGTAGGACGAGCGTCTGATAGGTACTCATTCGTTTCGGAAGAGACAGGTACGTTAATAGTTAATAGCGTACTTCTTTTTCTTGCTTTCGTGGTATTCTTGCTAGTTACACTAGCCATCCTTACTGCGCTTCGATTGTGTGCGTACTGCTGCAATATTGTTAACGTGAGTCTTGTAAAACCTTCTTTTTACGTTTACTCTCGTGTTAAAAATCTGAATTCTTCTAGAGTTCCTGATCTTCTGGTGTCTGATCTGTATCACTACCATCGAATGAGGTTAGTCT
+
::<<?B==;@;;BC=?<<@C@@@A<A;;9ABC?BCCD?ED>B>BDEDCCCACBBCCAC@CDCD@C@CDDCAA@BC?BBBBB5CC@BBBE?CCBA<ABB=BA=AABBCE@CCCCCCCB?BBB?B@BBCBCCCC?BCBC@CBBCCCBBBBBBCBAAA@CBB?AA>A>ABDDDHCBC7;;;;;.;>A><;;;;*;CCCE===CCBB@;:;4;9:9*9??9929>@@<ACCB@;;5:;?==@AA>ACC=AAAABACFDBCBAAA@@@@@<@@A@@:@>::3:;??@AA
@ATNG8:03008:02481
GATGGTAGGCGACATACATACGCGCCAGAAGATCAGGAACTCTAGAAGAATTCAGATTTTTAACACGAGAGTAAACGTAAAAAGAAGGTTTTACAAGACTCACGTTAACAATATTGCAGCAGTACGCACACAATCGAAGCGCAGTAAGGATGGCTAGTGTAACTAGCAAGAATACCACGAAAGCAAGAAAAAAGAAGTACGCTATTAACTATTAACGTACCTGTCTCTTCCGAAACGAATGAGTACGAGAGTCAGAGCAGAGCTACCATCGAATGAGGTTAGTCT
+
@A@=@CCC@CBBBCJEGCCBBBBCC@CGGBCCCC??;@?BBBCCBB?BC?C?BBBCBCCD5C@CCCBBBDCCCC?CBBBCCC2BB>A5;;;6;DD@@A@?CCB@@=?>AC?CCB>@>AACBBBCCCCBBBCC@DCCD?B@@ABBBB?CAC9989DBBBBBD?BBBBCB@BB>BBB<AA999+9>>;@ABBAB(@@==///==BBC;?:@@BE7;7:DB@@>@CBBABC>@=ACC<ABB?BBBBBBEBBB>>>ACCA@B>>888@BB<??@>>8<A:;7:?@ABAA
@ATNG8:03016:02514
GATGGTAGGTGCACATGAGTGTATCCAGAAGATCAGGAACTCTAGAAGAATTCAGATTTTTAACACGAGAGTAAACGTAAAAAGAAGGTTTTACAAGACTCACGTTAACAATATTGCAGCAGTACGCACACAATCGAAGCGCAGTAAGGATGGCTAGTGTAACTAGCAAGAATACCACGAAAGCAAGAAAAAGAAGTACGCTATTAACTATTAACGTACCTGTCTCTTCCGAAACGAATGAGTACGATGAGATCTCGTGTGCTACCATCGAAATGAGGTTAGTCT
+
777:7===6=====>@9;6BA@A@;7?>>7?899C>:>:>D?>@<A?CC@C?BCCCCIEE2D@CCGAABACCEE=A@;;;;;*:>=@>CHM;BBB@CBBCCCB>=<>?@@>AAA?BBBCMAAACCAAABDCD@DDBB>@?BB@@A@9@<@;:6;AADC?@@@CCCAAB@@>9;00+0::::5;79478999+5956///7;AC@9=9=@==,/+/6<@@<BB@A@BB<@=@AB<B@?<@??BBBBBBBBCABBA999;;8889@B;===878(/@00+0*000>@
@ATNG8:03019:02494
GATGGTAGCTCACGTACGTCACACGTACTCATTCGTTTCGGAAGAGACAGGTACGTTAATAGTTAATAGCGTACTTCTTTTTCTTGCTTTCGTGGTATTCTTGCTAGTTACACTAGCCATCCTTACTGCGCTTCGATTGTGTGCGTACTGCTGCAATATTGTTAACGTGAGTCTTGTAAAACCTTCTTTTTACGTTTACTCTCGTGTTAAAAATCTTGAATTCTTCTAGAGTTCCTGATCTTCTGGATCTCTCTCTCTCGCACTACCATCGAAATGAGGTTAGTCT
+
5--/7:::A956:<9:656=ABCEDKABBCBA=AAAA=A@<?=;;:?>?=8<=<38336:=:><=>BBCCB9:9B>?:<<<+:@>=;AA7=<@==AAA>AA;>?@A9:47>=>>>>?;?@@9=:=>?A?>>><?AAA;?@BA>>=>??B=>;;;@;@@@=@@<@=ABAA@@@AA8=;;;;/;:>5;;@@@/@@@@D9A>>=9:///;7===<,=;:78A<@<>><@=<:::;5;:??>===:>=@<@>>>@@@BC;;;>>>AAAA@7;88633-33330707797-
@ATNG8:03025:02472
GATGGTAGGACGAGCGTCTGAGAGGTACTCATTCGTTTCGGAAGAGACAGGTACGTTAATAGTTAATAGCGTACTTCTTTTTCTTGCTTTCGTGGTATTCTTGCTAGTTACACTAGCCATCCTTACTGCGCTTCGATTGTGTGCGTACTGCTGCAATATTGTTACGTGAGTCTTGTAAACCTTCTTTTTACGTTTACTCTCGTGTTAAAAATCTGAATTCTTCTAGAGTTCCTGGTCTTCTGGCGCGTATGTATGTCGCCTACCATCGAATCCTCTTAGTCT
+
444;.444397/////999:;::;7555555:7<::;6:>:>666>>?>@:>=>;;5;7<=;?7<:====<<>==:==>>>+<<04/99,//9947;92774///;:<.6655/9--(---(-0--/555998<6669><?;;555=555;9<;;1/--(-8(-//9;;==<<.5555)56;7<<>>>+====?4;;;;;;>955.5555$4:://,/7<;7<;666<:6:677)///)//5.559955555555==::5799)-----(/;3888*/////
@ATNG8:03029:02485
GATGGTAGCTCACGTATGTCACACGTACTCATTCGTTTCGGAAGAGACAGGTACGTTAATAGTTAATAGCGTACTTCTTTTTCTTAGCTTTCGTGGTATTCTTGCTAGTTACACTAGCCATCCTTACTGCGCTTCGATTGTGTGCGTACTGCTGCAATATTGTTAACGTGAGTCTTGTAAAAACCTTCTTTTTACGTTTACTCTCGTGTTAAAAATCTTGAATTCTTCTAGAGTTCCTGATCTTCTGGTAGAGCGTGCATATATCTACCATCGAATGAGGTTAGTCT
+
;<<>@BBBB@;ABBCC;6;DBB@@AB@@@ABB?BABB;AA>A>@@@@???;?B=;;=A00/8;5:8:?BBBCBB?=>>999)9=322;;=09=8858==688:878A6816<=>?@AA<???<A=@>>;:::;=???B;@@AAA???AAB@>>>==5;;;5;D=A=ADB;<:@>=588::::*:8=196666)69333(------477<89===*7//(/5/509<9>>>>@@@<@<AA>::<-//<9===///::=?@@A>>>AA@@<==>DF<;;;=<A=:::;=
@ATNG8:03038:02505
GATGGTAGCGCACACATAGATACAGTACTCATTCGTTTCGGAAGAGACAGGTACGTTAATAGTTAATAGCGTACTTCTTTTTCTTGCTTTCGTGGTATTCTTGCTAGTTACACTATCCATCCTTACTGCGCTTCGATTGTGTGCGTACTGCTGCAATATTGTTAACGTGAGTCTTGTAAAACCTTCTTTTTACGTTTACTCTCGTGTTAAAAATCTGAATTCTTCTAGAGTTCCTGATCTTCTGGGTGTATCAGCGAGTATCTACCATCGAATGAGGTTAGTCT
+
@A>;?@BCBBCCCCCCDCCDEBBBCB;66>>A?B@@@;@B?D?CCCCB;;;;DDBB=B@DBBA=B?BCBBBBBAA4;;;;;)9>;@?DD>BBCC@CFGBCC?AAFEED?BBBBDDDGAEBB?B@CCCC@@@B?BCCC>CCCCCCCBCAA@AABAB?CCC@BB@B@BBBCBCDBB@BBCCA4>9>2::???0@CCDE=BBDCBCCBBBADEDD5CCCCC@B@CC@BBBCB@@<@?@@@ACC?B@BB=AAACCCCCCDCBBBCCC::8:@@@A=@A::5:;@@@AA
@ATNG8:03040:02475
GATGGTAGAGAGAGCTCTCTCATCGTACTCATTCGTTTCGGAAGAGACAGGTACGTTAATAGTTAATAGCGTACTTCTTTTTCTTGCTTTCGTGGTATTCTTGCTAGTTACACTAGCCATCCTTACTGCGCTTCGATTGTGTGCGTACTGCTGCAATATTGTTAACGTGAGTCTTGTAAAACCTTCTTTTTACGTTTACTCTCGTGTTAAAATCTGAATTCTTCTAGAGTTCCTGATCTTCTGGGCTGCGCTGATATGCGCTACCATCGAATGAGGTTAGTCT
+
444=056B=CCCCCC;66<<<<??@?<<@C@@?ABBB>BBAC@CCCBCCB?ABCCC?B?B@@@6@;:@@ABAB@A@BBBBB1?@<????:>BAB?A>>9?A3:09856(...33356268?4;9=?>??;;;=A>>>;>>B====;;;>?>;;;>7;:<:::5::=@BB@A@?>5:;:::/::>488888(8@@@@9@?=;;:?<<<1///)////=7=7@@<???A;;;<?6;;====:9:<@6=/--9,,,3327=6733330337:999:=:59566333
@ATNG8:03042:02514
GATGGTAGAGTATCATGTGTATCTCCAGAAGATCAGGAACTCTAGAAGAATTCAGATTTTTAACACGAGAGTAAACGTAAAAAGAAGGTTTTACAAGACTCACGTTAACAATATTGCAGCAGTACGCACACAATCGAAGCGCAGTAAGGATGGCTAGTGTAACTAGCAAGAATACCACGAAAGCAAGAAAAAAGAAGTACGCTATTAACTATTAACGTACCTGTCTCTTCCGAAACGAATGAGTACGTGTGACGTACGTGAGCTACCATCGAATGAGGTTAGTCT
+
449;7<ACCCCCBBB;9:BCBBBBD@B@@>?AAC@A?A?BBCCCBB?BB@E@DDCBBBBB5B@CCCCCCCCBBB:@A>>>@>,@@>A;@@@8@DEHCAABCCCA@=B?BC@BBC>AAAAACCCCEEDDBBAC?CCCC<@@BBB@@@<@=@??>@CCCAAAB?BBA?@@?BB>BBB<>?=?=6>><7888888%/<79///==AAA:=:;ABB<>;>@CCC@CCBBABA<@<@AA<ACC?BBBBBCDBBB@@ACCCBBBABABBCBB@BBBBB?BCAA>A??@@AB
@ATNG8:03044:02501
GATGGTAGCTATACGTATATCTATGTACTCATTCGTTTCGGAAGAGACAGGTACGTTAATAGTTAATAGCGTACTTCTTTTTCTTGCTTTCGTGGTATTCTTGCTAGTTACACTAGCCATCCTTACTGCGCTTCGATTGTGTGCGTACTGCTGCAATATTGTTAACGTGAGTCTTGTAAAACCTTCTTTTTACGTTTACTCTCGTGTTAAAAATCTGAATTCTTCTAGAGTTCCTGATCTTCTGGGTCTCTCTCTCACGCACTACCATCGAATGAGGGTTAGTCT
+
CCA=@C=BB=?>BBCCCBCHGDDBEB@@BCA@?ACCE>DD?B@BCCCCCC?CAAAA?D?BABB?B?BCAAAAAAA<AACCC2@A???A@7AABB<BBB@BB<@@@BBA<@A@@AAAA;;<<9=9>>>A>>>A9<=<@:>>A>>>=>>B@>?<>=A9=>=<@>:>;@AA==>@>>9@@@@>6@<@699977(8=888.6/////<77;=ACCD/A>>>?<B<BB<A@@@=::5:9==A===-//8929;9>>??@B>>>ACB===<8;;<::1::///)/5666;7
@ATNG8:03046:02517
GATGGTAGCGCACACATAGATACAGTACTCATTCGTTTCGGAAGAGACAGGTACGTTAATAGTTAATAGCGTACTTCTTTTCTTGTCTTTCGTGGTATTCTTGCTAGTTACACTAGCCATCCTTACTGCGCTTCGATTGTGTGCGTACTGCTGCAATATTGTAACGTGAGTCTTGTAAACCTTCTTTTACGTTTACTCTCGTGTTAAAAATCTGAATTCTTCTTGAGTTCCTGATCTTCTGGACAGAGTGTGCAGATACTACCATCGAATGAGGTTAGTCT
+
8;44.4<545BAAAAB@@AA?@@??;?;;<??9869;6==.6.6;::<6:26==BB?A>;:;?<@;BB;99BB::49000+/:*///:;.//59034;7;;9=<::?@49:BABBBB>ABB@B?BBBCBB::4:B;;7;CCAABBBCCBBCDBAA?@@@>;;;6:AACCBB@?9?;;;0;>@5;;;;.9>?@A;ABB@@@;:;B4::::(9@@@@>BADE@DDACCAA=@7;;DCBC?B;;7;;;ABBBBBAAACB@@@A;;8;AACD?@?CC8:6:AABB
@ATNG8:03047:02499
GATGGTAGTGTCATATGAGAGTGTGTACTCATTCGTTTCGGAAGAGACAGGTACGTTAATAGTTAATAGCGTACTTCTTTTTCTTGCTTTCGTGGTATTCTTGCTAGTTACACTAGCCATCCTTACTGCGCTTCGATTGTGTGCGTACTGCTGCAATATTGTTAACGTGAGTCTTGTAAAACCTTCTTTTTACGTTTACTCTCGTGTTAAAAATCTGAATTCTTCTAGAGTTCCTGATCTTCTGGAGATACACATGATACTCTACCATCGAATGAGGTTAGTCT
+
449;056<ABCCCDBCCCCCCBBBBB@@ACAB?BCCB=CC@B@BFKIDBB@BDCCC@B@BBBB?B@BBBBCCAAB;:;:::);@>A@AA9@?@B>BCC?CC;;;ADCJ?BBCCAAAC@BBD?B@CECCBCCC?BBBC>@BCCCCCDDCBBBBBAC@CCC?BB?C@BBBBBBBBD;@;;;;.;>A=;;;;;*;CABC;;;CCCCCCCC@CFDJ3CCBDD@B@CC@CCCCBBB@B@CBBBBC?ACB>BBCCCCCCCDCCBBBBBA@@=999A?:?B::8:?BBBCC
@ATNG8:03051:02480
GATGGTAGGACGAGCGTCTGAGAGGTACTCATTCGTTTCGGAAGAGACAGGTACGTTAATAGTTAATAGCGTACTTCTTTTTCTTGCTTTCGTGGTATTCTTGCTAGTTACACTAGCCATCCTTACTGCGCTTCGATTGTGTGCGTACTGCTGCAATATTGTTAACGTGAGTCTTGTAAAACCTTCTTTTTACGTTTACTCTCGTGTTAAAAATCTGAATTCTTCTAGAGTTCCTGATCTTCTGGGTCTACGCTCGTCGCGCTACCATCGAATGAGGTTAGTCT
+
ABBB9B=B@CDCCGBBBBCCCCCC?BBBBBCC@CCCC=CC@D?CBBBCCC?CAADD?D>@BBC?C?BCCCCBBBD?CCCCC1@?;??@=6=?::8;CDAHD?A@BEBC@BCCCBAAC@DCC>?>ACBBBCCD?BACC?CAA@DBBBCBBBBBBBB?CBB?BC>B>AACCBCCCD@BCDDC8@;@9::9:9*:BBBF>AACCCCBBB@5;;;;*;??AB>B>BC?DCFBBA@>A@CFGBBB=A>??8?@@@CBCCCBBBC@AABBB>ABCCC=BBBA>A?BCBBA
@ATNG8:03054:02491
GATGCTCGCTGATGATATCTCCAGAAGATCAGGAACTCTAGAAGAATTCAAGATTTTTAACACGAGAGTTAAACGTAAAAAGAAGGTTTTACAAGTACTCACGTTAACAATATTGCAGCAGTACGCACACAATCGAAGCGCAGTAAGGATGGCTAGTGTAACTAGCAAGAATACCACGAAAGCAAGAAAAAAGAAGTACGCTTTTAACTATTAACGTACCTGTCTCTTCCGAAACGAATGAGTACGAGAGAGCACACGTGTCTACCATCGAATGAGGTTAGTCT
+
:://////4554:;556=6657:99.555444393778///:3//)/133,333===+=433377773/(/6.6///777'7:6:8===/<<<7//////69//)-158388:+////4:;;9<<=666BC@CBAA=@:::AABBAC@C<<6:A?<@A??<???ABB=A?499?6;;;;;3775.555565%5:.555582225&57>A<<:<:=5655-5:9778>:>;>>@9::54566///88=@@;=///9889=>?>>>@<A:6695///9594;96;;
@ATNG8:03007:02549
GATGGTAGTGGTCTATATGAGAGTGTGTACTCATTCGTTTCGGAAGAGACAGGTACGTTAATAGTTAATAGCGTACTTCTTTTTCTTGCTTTCTGTGGTATTCTTGCTAGTTACACTAGCCATCCTTACTGCGCTTCGATTGTGTGCGTACTGCTGCAATATTGTTAACGTGAGTCTTGTAAAACCTTCTTTTACGTTTACTCTCGTGTTAAAATCTGAATTCTTCTAGAGTTCCTGATCTTCTGGTATGACTAGTGTACTACTACCATCGAATGAGGTTAGTCT
+
4444.44;7727////::<;>>:544;:445>4506=@@666<C@A>>B=//)/;///6<7555>:C?CBBBAAC>:388888'43-3//8////66397:6::>;;>><>:>BBCBCC@:B@@7;49@@A;;;C@CCCC?B:::B:;;BB;;:AAAA7;:?:::299>@@>?A@>?>?A@CC8>9>89:9:*4@;<>7B694>95555499;09<<55.5.5;499999::.4.4;;944.444.45599999996<:<<;666<6595;727://)/)/:<8?
@ATNG8:03028:02528
GATGGTAGGCGTGTGAGAGTCTGCCCAGAAGATCAGGAACTCTAGAAGAATTCAGATTTTAACACGAGAGTAAACGTAAAAGAAGGTTTTAACAAGACTCACGTTAACAATATTGCAGCAGTACGCACACAATCGAAGCGCAGTAAAGGATGGCTAGTGTAACTAGCAAGAATACCACGAAAGCAAGAAAAGAAGTACGCTATTAACTATTAACGTACCTGTCTCTTCCGAAACGAATGAGTAACTGCGTCTCACTCTCGCCTACCATCGAATGAGGTTAGTCT
+
8=993944.5@@BCHECDC:;;BC>7<AABCB;;;A=@7;:CA@?B?;94:2:D?::::-99?>@:@@@@B@=8>:8777(3;170878'6+5:3;558>>888:@;<<6<=>188===BBAA@@@@AAAA<<>=A<>==A=<888*84::A;==>>>?@A=@@@B==:=B=>>><>>>@@7==<78888)8=9>?@@@@@AB=B<>>>>;>:>>====A>>>>>>5;6;:<69//)/666-/(.5339858858>>>@??;>>?>???<<5:::=;>:<>==>
@ATNG8:03028:02537
GATGGTAGCACACGAGATCTCATCGTACTCATTCGTTTCGGAAGAGACAGGTACGTTAATAGTTAATAGCGTACTTCTTTTTCTTGCTTTCGTGGTATTCTTGCTAGTTACACTAGCCATCCTTACTGCGCTTCGATTGTGTGCGTACTGCTGCAATATTGTTAACGTGAGTCTTGTAAAACCTTCTTTTTACGTTTACTCTCGTGTTAAAAATCTGAATTCTTCTAGAGTTCCTGATCTTCTGGGCAGACTCTCACACGCCTACCATCGAATGACGGTTAGTCT
+
@A@<9<<=BBCBBBCCCBCCCBBCCCBBBCCA=ABAB;BA>B?BBBDBBA?BCCBB@B?BBBD?B?BBBBCBAAA?AABBB3BA?D98838BDC@AAC@CC>><>B9998KA@>>>@<@@A<A=>>>>>>>A<AAAA:>>@@@@@@@@@??@@@B<??A;AD=C;@?A>>@A@@<>;:;:1:<A;??@@@/@A===1986///:99>::H@H,=///@9=9;;7;?>?=>><@:>=?<<;-//77.733-//===BA>>>;7=>=796637077-//7<9>::69
@ATNG8:03063:01937
GATGGTAGCTCACGTACGTCACACGTACTCATTCGTTTCGGAAGAGACAGGTACGTTAATAGTTAATAGCGTACTTCTTTTTCTTGCTTTCGTGGTATTCTTGCTAGTTACACTAGCCATCCTTACTGCGCTTCGATTGTGTGCGTACTGCTGCAATATTGTTAACGTGAGTCTTGTAAAACCTTCTTTTTACGTTTACTCTCGTGTTAAAAATCTGAATTCTTCTAGAGTTCCTGATCTTCTGGATAGCGACGCGATATACTACCATCGAATGAGGTTAGTCT
+
BBCC@BBAA;;;;;=>66;CDCDCCBCCGJCB?BCDE?CB?C@A@@BAAA?ABBBB@E>@?BB>A>ADBBBAAAA>A@@@@2@B?>A@;9A?@@<@>A?BB>???A;;7;FCCBA;:5;>=7;8:::?>>>C;>>AA<????AA@@@AA>>>@@B7;;>=AA<@<@B?;;;B@@<@AAAA6A<A8<<DDD/???AA5:;;;;;????=@@@@,=///;6;9@@<@>>>=::5::>?>9:=166=7===AA?@@@@@?@@@A===D<A@@@A<@@?A<A<AAAA>
@ATNG8:03068:01924
GATGGTAGGACGAGCGTCTGAGAGGTACTCATTCGTTTCGGAAGAGACAGGTACGTTAATAGTTAATAGCGTACTTCTTTTTCTTGCCTTCGTGGTATTCTTGCTAGTTACACTAGCCATCCTTACTGCGCTTCGATTGTGTGCGTACTGCTGCAATATTGTTAACGTGAGTCTTGTAAAACCTTCTTTTTACGTTTACTCTCGTGTTAAAAATCTGAATTCTTCTAGAGTTCCTGATCTTCTGGGCTGCGCTGATATGCGCTACCATCGAATGAGGTTAGTCT
+
@@A>?CCEABBCDCBCBBBDDDDD@CBBBCAA=@BAC>BB?B@DDCCCCC@CBECC@D?CBBB@B@CCCBBBBBA?BABBB1@@=AA?B?AB;;:<IIBHD>A@BCCC@CCCDBBBB>BBC@D@CC@@A@@B<BBBB@D@A@CBBABBBBCCBA@=A@@=@C>B?BBCCCCCCC?B@@@@7>>B9:::::*:C::;9;CCBCCCBBA5;;;;*;DDCC@CACD@CCCCCBA?B@CCCCCC<??@@:A:::CCCCDECECBBBDCC?BBBCB@CC9878<>@ABB
@ATNG8:03069:01958
GATGGTAGCGCACACATAGATACAGTACTCATTCGTTTCGGAAGAGACAGGTACGTTTAATAGTTAATAGACGTAACTTCTTTTTCTTTGCTTTCTGTGGTATTCTTGCTAGTTACACTAGCCATCCTTACTGCGCTTCGATTGTGTGCGTACTGCTGCAATATTGTTAACGTGAGTCTTGTAAAAACCTTCTTTTTACGTTTACTCTCGTGTTAAAAATCTGAATTCTTCTAGAGTTCCTGATCTTCTGGGATGTGTGCGCAGTGCCTACCATCGAATGAGGTTAGTCT
+
DCCC:C@BBBC>>>>><<<<99994444::43-4::<5=<8<4/////7;)44499:)4.488:-4.44444<<<8<<466>>>):::4967:1////959/3-39383338>7?CECCBCC@BBB@B?BBBBBB;;5;BBB?BBBABAA@AAB@AABCD?;;;@DD@B>AAB@@ABBB=?9::::'98=8===99(=>@@@:B9:555555;.5555$59955169=A9699994;5>5?=====;:>??:>>@@ADECCCBBAAC@CCC@CCCBC@CD:::9=ABBBB
@ATNG8:03072:01965
GATGGTAGGAGACACGTCGCACACGTACTCATTCGTTTCGGAAGATACAGGTACGTTAATAGTTAATAGCGTACTTCTTTTTCTTGCTTTCGTGGTATTCTTGCTAGTTACACTATCCATCCTTACTGCGCTTCGATTGTGTGCGTACTGCTGCAATATTGTTAACGTGAGTCTTGTAAAACCTTCTTTTTACGTTTACTCTCGTGTTAAAAATCTGAATTCTTCTAGAGTTCCTGATCTTCTGGTGTCGTCTATCATGTACTAATCGAATGAGGTTAGTCT
+
CBBA@CCD@CCCBCICBCCCBCCCBCCCCCCC@A;;:8;C?C>A@@CCCD?CCBBB?A=@ABB?B@BDBBBAAAB?ABCCD1>>8=667,8A@?;>??;?B?BAFA==7>>??@@AA<AAA;A:?>>>>=;=<A@?>:??A@@@@@@@BA@>><?49:=8==8==A@??@AA>>:=?EED5A<A:<>CAB/@@9991999///;89><@@@@/@>??A<A>>>:>AAA??=9>9>@<<=>:<?B<>99;;;656;;;=<=B??><@>>>=>>>A<;699866
@ATNG8:03092:01942
GATGGTAGTATAGAGCTCTACATAGTACTCATTCGTTTCGGAAGAGACAGGTACGTTAATAGTTAATAGCGTACTTCTTTTTCTTGCTTTCGTGGTATTCTTGCTAGTTACACTAGCCATCCTTACTGCGCTTCGATTGTGTGCGTACTGCTGCAATATTGTTAACGTGAGTCTTGTAAAACCTTCTTTTTACGTTTACTCTCGTGTTAAAAATCTGAATTCTTCTAGAGTTCCTGATCTTCTGGTGAGATATGCATGATGCTACCATCGAATGAGGTTAGTCT
+
CC@?7;<>BCC;;9C>AABB=BBBCDBBBBB@>A>>?7?@=@>AAABB??=?BBAB?B?BBBC?C?A>???????<@@@A@/@?;@<<=5=>>=;>?@=AA<A>>>>><??AAAAC>9AAA;?;<<<?;<<A<BA>>7;;@@@@@@@??@?>>>A:;;;=BB<A<AAAA???AC<AAAAA5@:>9==AAA.ACAAA6;;<999;:;>:>AAA/A?>=D=A===8>@@A===:?;AA>>>@8<=?;>>>>===>=<<A@@>;;;;;7;>??B;?=<>=?<A??@>
@ATNG8:03105:01958
GATGGTAGCGCATATCAGCGCAGCCCAGAAGATCAGGAACTCTAGAAGAATTCAGATTTTTAACACGAGAGTAAACGTAAAAAGAAGGTTTTACAAGACTCACGTTAACAATATTGCAGCAGTACGCACACAATCGAAGCGCAGTAAGGATGGCTAGTGTAACTAGCAGGAATACCACGAAAGCAAGAAAAAGAAGTACGCTATTAACTATTAACGTACCTGTCTCTTCCGAAACGAATGAGTACTATGTAGAGCTCTATACTACCATCGAATGAGGTTAGTCT
+
A@@@<@;;@ABCBCCCBBBCCCBCC?CCC@B@A@::6;=ABCCCCB@BB?B?BBBCCDDD5C?BBCFGCCCCCC>@@@CFFE5CC@C<@@@7ABC?BCCBEECBB?B?BC?BBE799AAABBBDDCCCCCCB@BCCC?BBCBCCBB?C@BAA=ACBBBBCD@BBABBBB?B?BBB?AA?@?8?==9=@@A@2@B?B::8AABA?:?;C>>A9A<A>BBC@BBBBBBB?C@BBD>CCC?AAAABCBBA@@@ABBCCAAA>A@@@@@;AAA@A<@BAA>A?AA@::
@ATNG8:03065:02018
GATGGTAGCGCACACATAGATACAGTACTCATTCGTTTCGGAAGAGACAGGTACGTTAATAGTTAATAGCGTACTTCTTTTTCTTTGTCTTTCTTGGTATTCTTGCTAGTTACACTAGCCATCCTTACTGCGCTTCGATTGTGTGCGTACTGCTGCAATATTGTTAACGTGAGTCTTGTAAAACCTTCTTTTTACGTTTACCCTCGTGTTAAAAATCTGAATTCTTCTAGAGTTCCTGATCTTCTGGGATGTGTGCGCAGTGCCTACCATCGAATGAGGTTAGTCT
+
@@:405<:;@@>;;<@<;;?CCBBBBB>>>99-39990;<5<6;;<==;>5:<545046<888-4.49844498:.44444$333(3//>:1//*/1669433,3898<=7;;22288805599>;A?:8;CAA<>>??:CCCCCB@@A;;:BBAAB7;:>===:?<@@@BBBBBB?@@@A@3@4;49=??A1@?AAA:BA@.::::9979>B>.9666=9>:>>9?;;?;>>;=8;99;6616:89/8.-.---/;?A@>>>:>BC?CCCCE>A@??=?=BEC;;
@ATNG8:03066:01986
GATGGTAGTGTGTCTCTGAGAGTAGTACTCATTCGTTTCGGAAGAGACAGGTACGTTAATAGTTAATAGCGTACTTCTTTTTCTTGCTTTCGTGGTATTCTTGCTAGTTACACTAGCCATCCTTACTGCGCTTCGATTGTGTGCGTACTGCTGCAATATTGTTAACGTGAGTCTTGTAAAACCTTCTTTTTACGTTTACTCTCGTGTTAAAAATCTGAATTCTTCTAGAGTTCCTGATCTTCTGGTCTACTACACTGTACTCTACCATCGAACTTGCAGAGTCT
+
ABB@@CCCBBBCCCCCCCDCCBBBC@@@AA??;?@AA<AC@DAA@@@ABC@CCCAA?AACCCC@CBCCCDF:;;G?@@CBB2BB>A@AA<@@@B@CCC@CC?ABBDBC@DDDDBBBB@CCC>A?BCBBBBA@=@C@@=ABBBCBBBDCCCCCCBB?@@@=??;?;?@B@@AMBB?A;;;;.;<A>;<;<<*;BDCD?D;;;BB;;;@4;;;;*;@?A@?A@CC@AA@A@@C?@=@DCBBC>@?A?ABBCCEDBBBBCCCCCCDCC@BBA@A?@B?BBBBBBA@A
@ATNG8:03072:01992
GATGGTAGTATATCGCGTCGCTATCAGAAGATCAGGAACTCTAGAAGAATTCAGATTTTTAACACGAGAGTAAACGTAAAAAGAAGGTTTTACAAGACTCACGTTAACAATATTGCAGCAGTACGCACACAATCGAAGCGCAGTAAGGATGGCTAGTGTAACTAGCAAGAATACCACGAAAGCAAGAAAAAAGAAGTTACGCTATTAACTATTAACGTACCTGTCTCTTCCGAAACGAATGAGTACACATCGTCTTGTCGTGCTACCATCGAATGAGGTTAGTCT
+
8::=8==@995=566;=====BCDC?@<:<<B@@@8@=@@;666>9<<7:7:;9==@??,?39939;7;>373(7794444$5<49.555&5994;;;<;==6566:>>;=>>8::>=>@?ABB@@@BBCC@BBCC?CCCCCCCC>B?B;;8;DCDBBBB?AABBBC@EB?BBB??=<55-56627;AAAA'884//*//=>A>>;>9>@@><@<97>994:BA???@;=179<6<>=288AABBBBBBB?;=AB?BBBA:99ACD?BAAAC?BB9979=@@B??
@ATNG8:03072:02008
GATGGTAGCGCACACATAGATACAGTACTCATTCGTTTCGGAAGAGACAGGTACGTTAATAGTTAATAGCGTAACTTCTTTTTCTTTGTCTTTCTGTGGTATTCTTGCTAGTTACACTAGCCATCCTTACTGCGCTTCGATTGTGTGCGTACTGCTGCAATATTGTTAACGTGAGTCTTGTAAAAACCTTCTTTTTACGTTTACTCTCGTGTTAAAAATCTGAATTCTTCTAGAGTTCCTGATCTTCTGGGTCTCTCTCTCACGCACTACCATCGAATGAGGTTAGTCT
+
7669499/55;;;;<<;;;;;;8///988:::6:>==455./)//////7477755.57<89:0504::9---(-5(-,222'222,--/9;29776:06//(/:066;:5;7;>==<<@@<@@@<@4;;BBCBBB=A@;;4:=B;;:;;:A@?>>:@@5>::8<A9<7<@4455<::8<44444$45:5::===+66=<@4</-------/)////$/5555.54;>5977////697;;>===8<999,9===@B???@@@>AA@>>>=;;:@<90000*06:;00:
@ATNG8:03074:01977
GATGGTAGTATAGAGCTCTACATAGTACTCATTCGTTTCGGAAGAGACAGGTACGTTAATAGTTAATAGCGTACTTCTTTTTCTTGCTTTCGTGGTATTCTTGCTAGTTACACTAGCCATCCTTACTGCGCTTCGATTTGTGCGTACTGCTGCAATATTGTTAACGTGAGTCTTGTAAAACCTTCTTTTTACGTTTAACTCTCGTGTTAAAAATCTGAATTCTTCTAGAGTTCCTGATCTTCTGGGTGCGCTACAGTCTCTCTACATCGAATGAGGTTAGTCT
+
:;/546=<@@A<@>A<966;;;;@DDA;:9@@:?AA@:??=??A@???@@;@@><@<@00/??<?<?@B>@<;:;:?ACBD/;;25775-5@?;:=BC<@A:=<??;:7;ABAA<<<<AAA;A;;=;>===?;AAAAA8>>>@;;;?CAAA>>=;;:;7//,/7=@C>>>C@@=>>?BC2;7;;>>@@@/?>>>?9?<>>>>>@>>>18888(9<==>=A<@@8;;>B>>>;><>?@??A:=:;;3;;;=>AAB>>>>AAAAAABB@@@@=;;;@<A<?===>
@ATNG8:03074:01987
GATGGTAGTACATGATAGACGACACTAGAAGATCAGGAACTCTAGAAGAATTCAGATTTTTAACACGAGAGTAAACGTAAAAAGAAGGTTTTACAAGACTCACGTTAACAATATTGCAGCAGTACGCACACAATCGAAGCGCAGTAAGGATGGCTAGTGTAACTAGCAAGAATACCACGAAAGCAAGAAAAAAGAAGTACGCTATTAACTATTAACGTACCTGTCTCTTCCGAAACGAATGAGTACGTGTGCGACGTGTCTCCTACCATCGAATGAGGTTAGTCT
+
<=<=9====;;;666<>?CCFCCBBAB<C=CCD995.4.4<<<<=<7;?3953;;<<@@@+?:=BBCAAA@BBB=CBBBBBB0BB>B5;;;*9<<8;@;;>BC@@>@?BB?CBB?BABBBBBCCCCCCCCBC@CCBB@BBBBCB??;B>B@?>@DCCBDDD?AAABBC>AB>BCC>AABA?9@993999999%9@;?988A@@@D:=:>@A@7:7:>BCCACD@A@CB?C@BBB=BBB?ABBBBBBBBB=>>CBBBBBBB>>:>BB?>A@@@=AA::699=A:::
@ATNG8:03074:02006
GATGGTAGCGAGCGAGTGTGTATACCAGAAGATCAGGAACTCTAGAAGAATTCAGATTTTTAACACGAGAGTAAACGTAAAAAGAAGGTTTTACAAGACTCACGTTAACAATATTGCAGCAGTACGTACACAATCGAAGCGCAGTAAGGATGGCTAGTGTAACTAGCAAGAATACCACGAAAGCAAGAAAAAAGAAGTACGCTATTAACTATTAACGTACCTGTCTCTTCCGAAACGAATGAGTACGTGTGCGACGTGTCTCCTACCATCGAATGAGGTTAGTCT
+
:::<7;;@@CCCC;;9CCDBCCC;:09:@8<=B<?=3917;;;<=@>@>9?9>?:;;@@@+C?BCDBAACCDCC=B;;;;;;*;B=@=@@@4@AA=@@@@BBDAA?A?BBACCD?BBAAAACCBEECCA@A@?ACCCACBBBBCBC@C@C@A>ACCCBAAB?AACBBC?AA>ABC>BB>>=3<993787878%/<5;///@>EED;?;@@@B;@<@BCCC@CICCBBC@C@CCE=CBB>@@C???B>>>@A@ABBBBBBBBB??BB?B@@@A;>?::496<A@@@
@ATNG8:03075:01974
GATGGTAGTGTCATATGAGAGTGTGTACTCATTCGTTTCGGAAGAGACAGGTACGTTAATAGTTAATAGCGTACTTCTTTTTCTTGCTTTCGTGGTATTCTTGCTAGTTACACTAGCCATCCTTACTGCGCTTCGATTGTGTGCGTACTGCTGCAATATTGTTAACGTGAGTCTTGTAAAACCTTCTTTTTACGTTTACTCTCGTGTTAAAAATCTGAATTCTTCTAGAGTTCCTGATCTTCTGGAGATATCATCAGCGAGCTACCATCGAATGAGGTTAGTCT
+
::::;=;>@@BBCCCCCCCC@B@CCA@@ADAA?BBCB=BD@D@CECCCCCADCCBD@C@CBBA?B?BBBCBBBBA<@@@@@,@=;?@BB<@@@@=@CD@CG@BACCBB@BDDDDDCC@CCC@C@EECC@AAB<@BBB=AAABCBBBCCDCCCCCC?BBB?BB@C?BABCCCCCC@BA@@@4>:>8::9::*:?ABD>BBCBBBBBBA5;;;;*;CC;;:<@CDACCDCBBC@C@BBCCCC?BBE@CC::;ADCBCBBBCBBAA@FACBBBC?:;;;5;=A@AAA
@ATNG8:03086:02018
GATAGCATCTGCATATCTCACCAGAAGATCAGGAACTCTAGAAGAATTCAGATTTTTAACACGAGAGTAAACGTAAAAAGAAGGTTTTACAAGACTCACGTTAACAATATTGCAGCAGTACGCACACAATCGAAGCGCAGTAAGGATGGCTAGTGTAACTAGCAAGAATACCACGAAAGCAAGAAAAAAGAAGTACGCTATTAACTATTAACGTACCTGTCTCTTCCGAAACGAATGAGTAGTGTGCGACGTGTCTCCTACCATCGAATGAGGTTAGTCT
+
<=566CCBBCBBBEJCCDBB=:@@@:;@@::96>:;@@>>?@>@B@C@AAABBBBB2B<????@>@@@>?9335:;;;(55.55:;<0<<<8;;;<<==;;9;@CF@CBB@BB;:;BCCCDDBBCCCB?C@@@<?@@BAB??9@?A@@=@BAABBBA?B@??BB=??;?A@9>>?98.755-678888%/838///;<@@@;@<@@CB7;7;>A@@=@BBBCED?C?ABD>CAB>A@A@A??>BBAAACB??@@AAB=A>>;=;;:D=;;;@=@;@@@;;
@ATNG8:03089:01997
GATTAGTATATCGCGTCGCTATCCAGAAGATCAGGAACTCTAGAAGAATTCAGATTTTTAACACGAGAGTAAACGTAAAAAGAAGGTTTTACAAGACTCACGTTAACAATATTGCAGCAGTACGCACACAATCGAAGCGCAGTAAGGATGGCTAGTGTAACTAGCAAGAATACCACGAAAGCAAGAAAAAGAAGTACGCTATTAACTATTAACGTACCTGTCTCTTCCGAAACGAATGAGTACGAGAGAGCACACGTGTCTACCATCGAATGAGGTTAGTCT
+
:::6<;CBBDCCDCCCCCCLCBB@BCC@CCBAAA@B@BA@::9B:BA?@=:;898999'9;@@@>?>AA@BD=?@:9999':@<>49::&9DDACA@@CCCCE?@?@D@DCC=??BBCCCCCCCCCBCBC?BCAA>ABABBBBB@B?B9:7;AACCGBB?BBBBBB?DC@BBB=??C@C5=::488888(8>9>;;;AABCD<A<?@@C=B:==BAA>ADCAAAC?BACCD=CCC>@@?BA@@A>>><<<@AA???BBBAA>><>>==D===>?;>:?A???
@ATNG8:03057:02034
GATGGTAGGCACTGCGCACACATCCCAGAAGATCAGGAACTCTAGAAGAATTCAGATTTTTAACACGAGAGTAAACGTAAAAAGAAGGTTTTACAAGACTCACGTTAACAATATTGCAGCAGTACGCACACAATCGAAGCGCAGTAAGGATGGCTAGTGTAACTAGCAAGAATACCACGAAAGCAAGAAAAAGAAGTACGCTATTAACTATTAACGTACCTGTCTCTTCCGAAACGAATGAGTACTATAGACTATCTGAGACTACCATCGAATGATGATTAGTCT
+
:A@B?B=B=A966;=?BFDCCCBBB=ACC>BBBBAA=A?CBBBAAD?CC@D@BBABABBB2B=AAAABBBBBBC;?<9999:*;B>B5;;;-:A@?9;6;@?>>B?B@BC=@AA=??ABBCCCCCCDCCCCC@BBCC>AABABBAA=A?C:::;BABCEBB?BBBBBC@BB@BBB@BAA=<4;8708AAAA/AC<>888AAA>>;><>>AA<@;@ABCC@CCAAABB>A>ACD>BBB?@@@CCCBAAA@@@@@==ABBBBBCBBB>AAB??9999<<00)0:000
@ATNG8:03070:02029
GATGTAGAGTATCATGTGTATCTCCAGAAGATCAGGAACTCTAGAAGAATTCAGATTTTTAACACGAGAGTAAACGTAAAAATAAGGTTTTACAAGACTCACGTTAACAATATTGCAGCAGTACGCACACAATCGAAGCGCAGTAAGGATGGCTAGTGTAACTAGCAAGAATACCACGAAAGCAAGAAAAAGAAGTACGCTATTAACTATTAACGTACCTGTCTCTTCCGAAACGAATGAGTACTATAGACTATCTGAGACTACCATCGAATGAGGTTAGTCT
+
CBB===CDBBBCCDBCCDGDCC@@=@A@?@@@@@@=@?AACCCBC@CC@C@CC@>@@@@0@?CCCCCBBBBBB=BC;;;;;*;@>B?BDC;CCC@BBCCBBBBC?C?BB?AAB?BBBBDBBBCECDCCCBB?BCCC?BBBBBCBB?B@C99;;CAAACCC?@@ABBB@BB@BCC<>>>=;3<99278888(8=9>;;;@@A??<@<?CAA;?=?AAAA=@CBBBCH@C@BBB>CCC@BBBBBBBBBCCCC@AABCBB??@@@AC@BBBCE?BB;;6:=?ABBC
@ATNG8:03071:02065
GATGGTAGTATAGAGCTCTACATAGTACTCATTCGTTTCGGAAGAGACAGGTACGTTAATAGTTAATAGCGTACTTCTTTTTCTTGCTTTCGTGGTATTCTTGCTAGTTACACTAGCCATCCTTACTGCGCTTCGATTGTGTGCGTACTGCTGCAATATTGTTAACGTGAGTCTTGTAAAACCTTCTTTTTACGTTTACTCTCGTGTTAAAAATCTGAATTCTTCTAGAGTTCCTGATCTTCTGGATACACTCATGTGCACCTACCATCGAATGAGGTTAGTCT
+
@@>:7;<@ABCAAAB=656;;;;@AAAABABA?A???<?@=A?:98B@AA?BBBBB?B;??<>>B>BB@@@;;5?3?>?@@.;;9<778-6:792:;?;>A<@=====9=@AAAA?@;@AC<@<<99778=A=@@@A==>>BA????@A@@>>>?9==>;==:>=AABA>??CB<A@@@@6A<A4::9:9+9>@DD7:;====@@>>;>DEE/B:;;>=@<@B<BAAA===;>=AA><>A;A@@:@??<<<>>===>?>@B=@>><>>=AC=>>>?<A<@??A?
@ATNG8:03072:02038
GATGGTAGCGCACACATAGATACAGTACTCATTCGTTTCGGAAGAGACAGGTACGTTAATAGTTAATAGCGTACTTCTTTTCTTGTCTTTCTGTGGTATTCTTGCTAGTTACACTAGCCATCCTTTACTGCGCTTCGATTGTGTGCGTACTGCTGCAATATTGTTAACGTGAGTCTTGTAAAACCTTCTTTTTACGTTTACTCTCGTGTTAAAATCTGAATTCTTCTAGAGTTCCTGATCTTCTGGCTCTCGTAGACAGATACTACCATCGAATGAGGTTAGTCT
+
899;5:::=A@AACCCCBBBBCBBBBCCBABB>BB>>8==<@<??=CB@@=@;66<9<9>A;;29.9@=444444.4333&33-333;;03333;6;<B6:?6333:5:49ABABB@@=@@A7;;6;CBBBHCC>B@@@=@BCCCCAA@;;;AAB@@;000;@@9<;@A@A999AA?BBAAA59295::;:;':===@9B900<000/7)0/0&09=9@1919C@CCBBBBC@B@BCCBBB=@@>9>B000AAABCCCCBBA@@CC?CBBCC@AA;;5;9=?@BB
@ATNG8:03079:02052
GATGTAGTCTGCTCTGACTCTCGTACTCATTCGTTTCGGAAGAGACAGGTACGTTAATAGTTAATAGCGTACTTCTTTTTCTTGCTTTCGTGGTATTCTTGCTAGTTACACTAGCCATCCTTACTGCGCTTCGATTGTGTGCGTACTGCTGCAATATTGTTAACGTGAGTCTTGTAAAACCTTCTTTTACGTTTACTCTCGTGTTAAAATCTGAATTCTTCTAGAGTTCCTGATCTTCTGGATATGAGTGACTCGTGCTGCCATCGAATGAGGTTAGTCT
+
:;;555<>;>@=>@AACBC@@;<=<===5545<<>8>@;?:666;6669@@>;;8@8@@<=8@=@<<@@@>;=299===,9924799////9)//;4997566>CD@CCBBBB@A?BCHAD@CCBCBBCD=A@AB>BCBBCD;<;AAAAAAAA?C;:8:A=@2::?::9?>;9=9999&5.5499;<055=AA,96///////:)///&/999=<?<@?:??>A<;;9=9<B@@@@<?@B=BCB;==CDEBA@@@;;;@@@?>>>00+0>==9=,9:C??
@ATNG8:03081:02021
GATGGTAGCTATACGTATATCTATGTACTCATTCGTTTCGGAAGAGACAGGTACGTTAATAGTTAATAGACGTACTTCTTTTTCTTAGCTTTCTGTGGTATTCTTGCTAGTTACACTAGCCATCCTTACTGCGCTTCGATTGTGTGCGTACTGCTGCAATATTGTTAACGTGAGTCTTGTAAAACCTTCTTTTTACGTTTACTCTCGTGTTAAAAATCTGAATTCTTTCTAGAGTTCCTGATCTTCTGGAGATATCATCAGCGAGCTTACCATCGAATGAGGTTAGTCT
+
:;:<7<<<;;;>=>?=>?AC?<>544445:<<8@@BB=B@?A4554:888243388490433=495::888:333847;<?<,75.55222'.....(..3.389?@@>>>;>?A>?>;;7:@@5:5///6/56A<@>AA:>>@@AA>>>A@>>;77@1///5;=6<6@D@@@@AAA;>>DDD;A;>6<<DDD/;999>49///67;=////@@@,@;???:>:889'5:9::8;7;,//89:;:==?;>@@@AAA@???AA?9966067076668*//7929076662
@ATNG8:03083:02025
GATGGTAGTGTCATATTAGAGTGTGTACTCATTCGTTTCGGAAGAGACAGGTACGTTAATAGTTAATAGCGTACTTCTTTTTCTTGCTTCTGTGGTTATTCTTGCTAGTTACACTAGCCATCCTTACTGCGCTTCGATTGTGTGCGTACTGCTGCAATATTGTTAACGTGAGTCTTGTAAAACCTTCTTTTTACGTTTACTCTCGTGTTAAAAATCTGAATTCTTCTAGAGTTCCTGATCTTCTGGACGACGCGCACTGACACTACAATCGAATGAGGTTAGTCT
+
4;;;4555;?<<<>66.599545:=::::99949:::3;95;5;996655.4<:94457::<A>B?BBB?::<88.44444$3;16//)/--56)/)/93885;:::;?<?><BBAAA<@BC6;6;;B?966A=B@@@;@@@999@>>>?>?>=<<,00@+00*0)07<=955<@:>@@??2?7;7;<BBB1BCCCC<@@@0000000*0000(/9;55.65;=:;;<@===;?9A<<<<<8;@@8>>99999559555=655;;;<8<<>>:666>8<7<<<<<
@ATNG8:03092:02041
GATGGTAGCTCGCTGATGATATCTCCAGAAGATCAGGAACTCTAGAAGAATTCAGATTTTTAACACGAGAGTAAACGTAAAAAGAAGGTTTTACAAGACTCACGTTAACAATATTGCAGCAGTACGCACACAATCGAAGCGCAGTAAGGATGGCTAGTGTAACTAGCAAGAATACCACGAAAGCAAGAAAAAGAAGTACGCTATTAACTATTAACGTACCTGTCTCTTCCGAAACGAATGAGTACTACTCTCAGAGACACACTACCATCGAATGAGGTTAGTCT
+
BAA=@B=BB<===>@?BBCFCBBBB>ADD?BBBB@@=@>@@A::8C>BB@B?9:9?>AAA2B=AAA@A@CBBBB>>8@BA@@0@@<>9??@4BA?:696=??>>B>A?AD@DBB=??AABBCDGDCCCCCCC@CCBB?C@@@ABBB=B@C@@>@CBBBBBC@BBBBAB?CC>BBB?BBCCC<A;;488887+8A:?;;;AABBA<?:==>@<@<>>CBB@ECCBBCC@B@BCC>BBB?BCCBBBBBBB@A@CCDBA>@@@@?>AD=DD>>>:>B??=??CCC99
@ATNG8:03097:02034
GATGGTAGTGTGTCTCTGAGAGTAGTACTCATTCGTTTCGGAAGAGACAGGTACGTTAATAGTTAATAGCGTACTTCTTTTTCTTTGCTTTCGTGGTATTCTTGCTAGTTACACTAGCCATCCTTACTGCGCTTCGATTGTGTGCGTACTGCTGCAATATTGTTAACGTGAGTCTTGTAAAACCTTCTTTTTACGTTTACTCTCGTGTTAAAATCTGAATTCTTCTAGAGTTCCTGATCTTCTGGAGATACACTTGATACTCTACCATCGAATGAGGTTAGTCT
+
<=<<9<<<<ACC;:9@@>@000>9=8;;>BBB?CBCD>BB?B?;<:ACBB=@@@:989=@BAA?BBCEB;99>>B=@<?;?,::9,9?@;6:///)///)/9)55;;;<7<>699<@@:?@A?B?CCFCCCCC?BB@A=CCABCABAA;<;;;:;;5:CC=@@=?9?@@>??@CC@BBBBB7@9=299AAA0ABCBB6::;9999955.555&554596;7<=:?=<<6555:7;<A?AE<??@;@>::9?=@B<???BBAC????BA0006.---(-69:@B?
@ATNG8:03098:02028
GATGGTAGGCACTGCGCACACATCCCAGAAGATCAGGAACTCTAGAAGAATTCAGATTTTTAACATCGAGAGTAAACGTAAAAAGAGGTTTTACAAGACTCACGTTAACAATATTGCAGCAGTACGCACACAATCGAAGCGCAGTAAGGATGGCTAGTGTAACTAGCAAGAATACCACGAAAGCAAGAAATAGAAGTACGCTATTAACTATTAACGTACCTGTCTCTTCCGAAACGAATGAGTACACACTCTCATATGACACTACCATCGAATGAGGTTAGTCT
+
AB@A@BBC?B@?>?;;;>>DBDCCE>DCC@BA@@BB?B:BBB;;9C@BB?B>99893<;;,;;?933:4338;;;6::9;;;;+///5:;;/;;=7=BBBBBC@@;A;==9>>>9>>>>CCBBCCDBAACCC@BBBB=A@BCBBBB>B?BBB>BBBCAAAA>ABAAAA>BB?@@A<=<>?>2::<7888-8>>?<?@@A@@BBC@C>CBCD=A=?BCCB?BBBBBBB=?<@@A:BBC?BABBCBBBB@???A@?@AACBABBBAB>@BBBB@BC??=??BBBAA
@ATNG8:03098:02039
GATGGTAGCTATACGTATATCTATGTACTCATTCGTTTCGGAATGAGACAGGTACGTTAATAGTTAATAGCGTACTTCTTTTTCTTGCTTTCGTGGTACTCTTGCTAGTTACACTAGCCATCCTTACTGCGCTTCGATTGTGTGCGTACTGCTGCAATATTGTTAACGTGAGTCTTGTAAAACCTTCTTTTTACGATTACTCTCGTGTTAAAAATCTGAATTCTTCTAGAATTCCTGATCTTCTGGGATGTGTGCGCAGTGCCTACCATCGAATGAGGTTAGTCT
+
@<4439:455<<@?A;><<<>CA?;?>:9<5909@@@5<<6<+////9:::6>A<@@9@7948=8=7BBC?=888>4999:9$2949@==19=@@:==@@@D???;;==;@A=>>?AA=BAB;A<@>=::;;=8=@AB=AAABAA>>=>>>>::<<,//659;6>:>@@@@@ABH8<<@@@2?:=796666)6;///9::::@B?<<9)////(//6666A;AA=B@@??<?<?<?ABA==:9:::1;///766///<<<<?:===9;;;>A:=>@B=B=BAA==
@ATNG8:03098:02045
GATGGTAGCACGACACGACGATGTGTACTCATTCGTTTCGGAAGAGACAGGTACGTTAATAGTTAATAGCGTACTTCTTTTTCTTGCTTTCGTTGGTATTTCTTGCTAGTTACACTAGCCATCCTTACTGCGCTTCGATTGTGTGCGTACTGCTGCAATATTGTTAACGTGAGTCTTGTAAAACCTTCTTTTTACGTTTAACTCTCGTGTTAAAATCTGAATTCTTCTAGAGTCCTGATCTTCTGGATAGCGACGCGTATATACTACCATCGAATGAGGTTAGTCT
+
>@>=7;;===??>>>;;;=565<<><>=@@CCACCCC=@A?C<;;555<<8<<<8844043==8>8<<>;77333.3:<<=+<<7;99<0533171777;.<=8799;56/5;997?>>:<@@:=6;;://.552888;69>>>>==>>=?87/338(---,22-34;A>>>8<<@;>>AAB5A=A7;6@@@,:97;;,-+-7-,,,--66;;;-7///8595:927:86-----3666--+--7077:@>>>BBA888;777///=9@@@=A<@@;;6;=;;;?>
@ATNG8:03057:02081
GATGGTAGCGCACACATAGATACAGTACTCATTCGTTTCGGAAGAGACAGGTACGTTAATAGTTAATAGCGTACTTCTTTTTCTTGTCTTTCTGTGGTATTCTTGCTAGTTACACTAGCCATCCTTACTGCGCTTCGATTGTGTGCGTACTGCTGCAATATTGTTAACGTGAGTCTTGTAAAACCTTCTTTTTACGTTTACTCTCGTGTTAAAAATCTGAATTCTTCTAGAGTTCCTGATCTTCTGGCTCTCGTAGACAGATACTACCATCGAATGAGGTTAGTCT
+
AB@A=@;;=BBEEHGAAABBAAA@@BB@AA::09@AC;AB8616<<=?CC?BCBBA>@=@A@?<B@CBCCBBBCB6:0;;;,=@<0..::).--66066;177,3339:B=AACCCCBC>BBD?B@CBBCBBBB@BCEE>@BBAAADCCCCDEBAA@=A@>9?A5;6;ABBCDBDB<@;;;;.;5;<;;;;;*;@@@B>BBBCEE;;<A?BBBB2BBBCC@CACB@BDCBB@@=@@@@@BAB=A;;6;BBBCCBBBBAAACBBBBCC?AAACC@AAAC?A=ADAAA
@ATNG8:03059:02118
GATGGTAGAGTACAGTGTAGTAGACCAGAAGATCAGGAACTCTAGAAGAATTCAGATTTTTAACACGAGAGTAAACGTAAAAAGAAGGTTTTACAAGACTCACGTTAACAATATTGCAGCAGTACGCACACAATCGAAGCGCAGTAAGGATGGCTAGTTTAACTAGCAAGAATACCACGAAAGCAAGAAAAAGAAGTACGCTATTAACTATTAACATACCTGTCTCTTCCGAAACGAATGAGTACATAGATATACGTATAGCTACCATCGAATGAGGTTAGTCT
+
AB:6;;>CBCCB=CCCCCDCCCDCC@DCC@CBB@?@?B?CBBAAAC@CC?B?A@?@@@@A2B@BBBCCCCCB><3;;;;;;;':@;@4999&5<<9=A=BCEECC?B@BD@BAA?BBBBBBCCCCCCCCBBB?BCCB=A?BBBBAB>C@C??=@CCBBB<B?BBBCCC>BC=AAB?BCCCD>B@@<?<<<;,;83:<A@AA=AB@C?BBCC?C?BBBBB=BB@??BB>><BBC>CCC?BB@A@BBBB?@@AAAAAAAAA???@>>9>;;;@;A>>>:>:<<<<=
@ATNG8:03064:02106
GATGGTAGTATATCGCGTCGCTATCCAGAAGATCAGGAACTCTAAGAAGAATTCAGATTTTTAACACGAGAGTAAACGTAAAAAGAAGGTTTTACAAGACTCACGTTAACAATATTGCAGCAGTACGCACACAATCGAAGCGCAGTAAGGATGGCTAGTGTAACTAGCAAGAATACCACGAAAGCAAGAAAAAGAAGTACGCTATTAACTATTAACGTACCTGTCTCTTCCGAAACGAATGAGTACTACTCTCAGAGACACACTACCATCGAATGAGGTTAGTCT
+
:5558<<?CBB=<<<>?>@>>>>=<7<;;497:///)/)/774405>9<<9>744499::;);78;8;:9;;377.7=@@?@?+=B=@=BBC:BBC@:;9BA@@??6:7;B?BBB9;:BBCCEGGCDCBBBBBA@??B?AAA@AA@@=B@C@@?ACCBBBCC?BAAAAA@BB??>?;??=><4<88198899(6=6878:@@B@@<@;>>?B=A=>>CBB?BCBAAAB?B?BBC>BBA?BBBAAABB@BAAAB@@99::>>>@AAA;??=><3:?9949;@ACAA
@ATNG8:03064:02116
GATGGTAGGCACTGCGCACACATCCCAGAAGATCAGGAACTCTAGAAGAATTCAGATTTTTAACATCGAGAGTAAACGATAAGAAGAAGGTTTTACAAGACTCACGTTAACAATATTGCAGCAGTACGCACACAATCGAAGCGCAGTAAGGATGGCTAGTGTAACTAGCAAGAATACCACGAAAGCAAGAAAAAGAAGTACGCTATTAACTATTAACGTACCTGTCTCTTCCGAAACGAATGAGTACTGTATCTATGTGTGCGCTACCATCGAATGAGGTTAGTCT
+
4;44.4::5<;;;<566;;;<@<<<49=9155;<66268<<<665<9>>:<7////////$/4999:;33/6866/-----(--(/607,333&288367555778828;>>8:8848<<:;:??=<?ABBBBB?AAAD=AA>?>===8@:@;:5:>@@;;;B;>>B>?>=BK<===;?>>BA9;;:9=AAAA*5527...338992626...(/(/7@BB>CCAAABB<::?>>5=>>:>:?==>B?@?B=::8----56:<==;;7;::>@;?C;;609@@@00
@ATNG8:03065:02074
GATGGTAGTATAGAGCTCTACATAGTACTCATTCGTTTCGGAAGAGACAGGTACGTTAATAGTTAATAGCGTACTTCTTTTTCTTGCTTTCGTGGTATTCTTGCTAGTTACACTAGCCATCTTACTGCGCTTCGATTGTGTGCGTACTGCTGCAATATTGTTAACGTGAGTCTTGTAAAACCTTCTTTTTACGTTTACTCTCGTGTTAAAAATCTGAATTCTTCTAGAGTTCCTGATCTTCTGGGCTGCGCTGATATGCGCTACCCATCGAATGAGGTTTAGTCT
+
A@9526==BDCBCCFHBBAB=CBBBC@A@CCB?BBBC<@A>A??>?ABAB?BBBBB@C?AABC?C?CABAA;;>><@>>>>.>><@@AA:AC>;7;AA=CA8<:=@@@<@AA@?>?>9>>@@;???A8::A<A@AA8<<A@@:::@BA?A???@89:::>@<A<@@==<?@::7;?AAA6A<?8<<;;;.<?;;=6866///=<;?<?BBA/A;;;>=C<@?;@???===<?=@AAB@A<888:2:///<;;;A=<==<===;:;19<:<<:<@=;4;7/6;998
@ATNG8:03073:02082
GATGGTAGGTGCACATGAGTGTATCCAGAAGATCAGGAACCTAGAAGAATTCAGATTTTTAACACGAGAGTAAACGTAAAAAGAAGGTTTTACAAGACTCACGTTAACAATATTGCAGCAGTACGCACACAATCGAAGCGCAGTAAGGATGGCTAGTGTAACTAGCTAGAATACCACGAAAGCAAGAAAAAGAAGTACGCTATTAACTATTAACGTACCTGTCTCTTCCGAAACGAATGAGTACTGCGTCTCACTCTCGCCTACCATCGAATGAGGTTAGTCT
+
::;<8<<=9===B>>?=BCBBDDBB?BCD@BBCBBA@C>A?ACAA>@@=@@DBABBEEE5C?BCLAAACCCCG>CBBBBBC2BC>A=@@@7@BB?@@@@@ABFE?C?BC?B>=<>BBBCAABDABCBBBCBACCCB@BABBBBBB?B?B::7;CBBBBDE@BB@@@???B?AAA?AAAAA;?::39::::(9=8=888ACBBC=B;>>?A:=:=CCCC@BCBAA@B?B@CCD=AAA?BBBBCCCBBBBBBCBBBCCCCBB@CCC@CCCCB=@A@@=@?ACB;;
@ATNG8:03088:02077
GATGGTAGTAGTACACTAGTCATACCAGAAGATCAGGAACTCTAGAAGAATTCAGATTTTTAACACGAGAGTAAACGTAAAAAGAAGGTTTTACAAGACTCACGTTAACAATATTGCAGCAGTACGCACACAATCGAAGCGCAGTAAGGATGCTAGTGTAACTAGCAAGAATACCACGAAAGCAAGAAAAAAGAAGTACGCTATTAACTATTAACGTACCTGTCTCTTCCAAACGAATGAGTACTATAGACTACTCTGAGACTGCCAAGCAGCACAGGGATAG
+
:::;;0//<<<@@<>>>>BB=@ABC9:;@?@A;;<<4;<@>=:::<7;;7?7;@<ABBBB3B798BAAABAAAA898;9999$9<995;<<7ACCACA@B@;;;B=?9;:49>?388>?@@@ADC;;;@@;<6;@?@59:::ABBB?B?B;;:BA@???@<?@@A??:?A>@AA=?;@@>56//(//////$/3.222678899496:::>9>786:@@=AABBBBC<@4:9/9<<8?=>???AAAA@-------2,////66//)/)//6:83//88(////
@ATNG8:03091:02106
GATGGTAGACATATCGTACTCTCTGTACTCATTCGTTTCGGAAGAGACAGGTACGTTAATAGTTAATAGCGTACTTCTTTTTCTTGCTTTCGTTGGTATTTCTTGCTAGTTACACTAGCCATCCTTACTGCGCTTCGATTGTGTGCGTACTGCTGCAATATTGTTAACGTGAGTCTTGTAAAACCTTCTTTTTACGTTTACTCTCGTGTTAAAATCTGAATTCTTCTAGAGTTCCTGATCTTCTGGGCTGCGGCTATATGCGGCTACCATTCGAATGACGG
+
<<<>9;;:;;;666>?@>?;;?@C>><;;<:>4>;==4452448?:<:BC?CB7448=6::88486:7799=;22+22222$27+2566/5575=8;568(8<16759==9>>;;;@@A<A@A<>;>@@?@>>><>>@@587==@???AABAA?@@D7:;;:>>8=:=?@???CBC8=8898)8:>::;;;;+7<<==6<///:99<<>1///)/666:0609@;<===>>=;>;>?>:;:+//;=6999//+/7766755507542055,***,22222,
@ATNG8:03092:02098
GATGGTAGGTGCACATGAGTGTATCCAGAAGATCAGGAACTCTAGAAGAATTCAGATTTTTAACACGAGAGTAAACGTAAAAAGAAGGTTTTACAAGACTCACGTTAACAATATTGCAGCAGTACGCACACAATCGAAGCGCAGTAAGGATGGCTAGTGTAACTAGCAAGAATACCACGAAAGCAAGAAAAAGAAGTACGCTATTAACTATTAACGTACCTGTCTCTTCCGAAACGAATGAGTACCTCTCAGACGCTCGTCCTACCATCGAATGAGGTTAGTCT
+
ABCC?C>D@BBBC@CCBBDDCBB@@>@BB???@CA@=@?BBBBBCC@CD?C?CDBCCCCC1C@CCCCCCCCCCC=CBCCCCC5BB?B<AAA:ACD@DAABCCDDD>@=@B>BBB=@B@ABAAAEDDDCAAAC?CBBB?BABAAA@@<A?C??=?CCBBAAA?AAAAAA?BB>A@@:<<?<:3;;:48898:+:A=A877BBA>>;><@@@@:=:>BDBB?BBA@@@@<@=ABC>BBC@AAAACCD?>>>BBBBBBB=@=>>7;;>9>>>>>;AA::79:<A:99
@ATNG8:03105:02106
GATGGTAGCGCATATCAGCGCAGCCCAGAAGATCAGGAACTCTAGAAGAATTCAGATTTTTAACACGAGAGTAAACGTAAAAAGAAGGTTTTACAAGACTCACGTTAACAATATTGCAGCAGTACGCACACAATCGAAGCGCAGTAAGGATGGCTAGTGTAACTAGCAAGAATACCACGAAAGCAAGAAAAAGAAGTACGCTATTAACTATTAACTTACCTGTCTCTTCCGAAACGAATGAGTACGTGTGCGACGTGTCTCCTACCATCGAATGAGGTTAGTCT
+
CBBBAC>CCCE<<<===@?CBCCCB:BA@<;;9A?@;@896B==BC?CC>@888:45999'9<DCDCCCC?BBC>CCCDDDD5EE@CBDDD;BBCAFA@@BCCA@>?@CC?BBB?BBA>@@BCCCCCCCCCCACCCC?BBBCA@@B>A=B::6;C@@@BAA>AFGCBB?BB=BBA>AAAAA9@??9<>>@@.@A>?888ABB==:=<>=>A:>8<=8::49A;<<AA9=:=@A:>>><>A@@@A>>>A:99>>=<>@>>>><ABA=>>>@@<@@@>9>=A??::
@ATNG8:03060:02159
GATGGTAGCTCGCTGATGATATCTCCAGAAGATCAGGAACTCGTAGAAGAATTCAGATTTTTAACACGAGAGTAAACGTAAAAAGAAGGTTTTATCAAGACTCACGTTAACAATATTGCAGCAGTACGCACACAATCGAAGCGCAGTAAGGATGGCTAGTGTAACTAGCAAGAATACCACGAAAGCAAGAAAAAAGAAGTACGCTATTAACTATTAACGTACCTGTCTCTTCCGAAACGAATGAGTACACATCGTCGTGTCGTGCTACCATCGAATGAGGTTAGTCT
+
@:;57:;<<<::9///:<<<@B@<<6954.44::44./1-------608818388333988$7<>73488:8633,../0000$/:4;.555&555;7;;665=<<<8<9<;9@AA<???>@AACGHAB@CDEC?BCBB@BBBBBCBB=@:@00-0AAABACC@?@???@=A?=;;;000>:919/808<<<<<%65///./77<>A7:7:>@?<@<;:@CD@CCBA@?B@F?AAD>BBB<>>BAAAAACDBA>>@@@BCAB:9:GAA=9::A@=@@??<?=BAA??
@ATNG8:03063:02164
GATCGTATATCTATTTACTCATTCGTTTCGGAAGAGACAGGTACGTTAATAGTTAATAGCGTACTTCTTTTTCTTGCTTTTCGTGGTATTTCTTGCTAGTTACACTAGCCATCCTTACTGCGCTTCGATTGTGTGCCGTACTGCTGCAATATTGTTAACGTGAGTCTTGTAAAACCTTCTTTTTACGTTTACTCTCGTGTTAAAAATCTGAATTCTTTCATAGAGTTCCTGATCTTCTGGGCATGACTCTCACAGCGCCTACCATCGAATGAGGTTAGTCT
+
<==696<@@A??@A@8AB@AA@7@AA;3;;8=8<@>98::.55:<=8>@AAAB<?67337333386:=>==+=<49:99:+9==@;?999)7<<>=?<<;8?777998835822:7>99995767:;;>8<;:96/(/:://////AA052>4==;@6@@@@AAA?A;9;::;*9.4794444$44<>>5>;;;<<544:.////$////:580-//)///7:77727)////5<.5555)5555;:;9:977///88)335.477881////)/5;7::8
@ATNG8:03064:02158
GATGGTAGCTATACGTATATCTATGTACTCATTCGTTTCGGAAGAGACAGGTACATTAATAGTTAATAGCGTACTTCTTTTTCTTGCTTTTCGTGGTATTCTTGCTAGTTACACTAGCCATCCTTACTGCGCTTCGATTGTGTGCGTACTGCTGCAATATTGTTAACGTGAGTCTTGTAAAACCTTCTTTTTACGTTTACTCTCGTGTTAAAAATCTGAATTCTTCTAGAGTTCCTGATCTTCTGGCTCTCGTAAGACAGATACTACCATCGAATTAGGTTAGTCT
+
?A<<055:<<<<>>>>>>;;;=<55554599@;@ABB=@@<@=A@@CCBB?BBCBB?B=??AB?A?BBBBBBBBB@BAAAA.9:7<8766&2;=>;BBC;=??BA==;;5:>@>>>@?<?>?<><??A=====:=AAA<>>A@A@>==>G>>9899,//52553;4=>A@<:<55.2:<<>.?5;598DDD/>==>>7;;:==A;<<;=BCBC/@;;;D=F=>=:=>BCB>><>:===9:=177717<<<?A;;7;BA??<===----3669>595<=8<;@@@@@
@ATNG8:03072:02154
GATGGTAGCTCACGTACGTCACACGTACTCATTCGTTTCGGAAGAGACAGGTACGTTAATAGTTAATAGTGTACTTCTTTTTCTTGCTTTCGTGGTATTCTTGCTAGTTACACTAGCCATCCTTACTGCGCTTCGATTGTGTGCGTACTGCTGCAATATTGTTAACGTGAGTCTTGTAAAACCTTCTTTTTACGTTTACTCTCGTGTTAAAATCTGAATTCTTCTAGAGTTCCTGATCTTCTGGCTCTCGTAGACAGATACTACCATCGAATGAGTTAGTCT
+
@@>?:==A?>>=?>>=;;;666<==DCCCCA@>@BBD>BB<@?CCDCCAA?BCBCB>B>BBBB@B>BBBCDBBBC@BBBBB3BA<A@@@9@A@B@BBB?BD?CCBBCB@CBBBCAAA?CCC?A?BBB=>>BB?CCCC?BBBAAABBAACB?;::=8788<@C=B=@>>@AAA??;???DD6@:<699977.9C==;,//6///;99<1888)2775=6C;@A9@@A@>>><?:>>>>>A7;;A<A@@@@@@@@?@>A=<<?=<<8;<=;;5;;;<>6;<666
@ATNG8:03075:02169
GATGGTAGGTGCACATGAGTGTATCCAGAAGATCAGGAACTCTAGAAGAATTCAGATTTTTAACACGAGAGTAAACGTAAAAAGAAGGTTTTACAAGACTCACGTTAACAATATTGCAGCAGTACGCACACAATCGAAGCGCAGTAAGGATGGCTAGTGTAACTAGCAAGAATACCACGAAAGCAGAAAAAGAAGTACGCTATTAACTATTAACGTACCTGTCTCTTCCGAAACGAATGAGTACGATGAGATCTCGTGTGCTACCATCGAATGAGGTTAGTCT
+
CBAA@BBB?BBBCCCCCCD@?ABA@=C@?<?AA?@@=A?ACCCCCB?BB?B?ABBBCCCD5CADAAACCDCBAA;???@@@@,AA>B@BEE;DAA>BCCBAADBB>B>BB>BBB>BB@AB@AACCCCDBBBB@BBBC@BBBBAA@@;@=@::6:BAACBBB@CCBBBB>@A<>>>499A>>8;;;@@BBB/<<06///;;@BD=D=C>>=:=:==EDG@DDBBAAA7:6:CC<BBC?AAABBCBBBABBCBB@@@>::786@?A4::>==4<?;939:=@A<;
@ATNG8:03076:02162
GATGGTAGCGCATATCAGCGCAGCCCAGAAGATCAGGAACTCTAGAAGAATTCAGATTTTTAACACGAGAGTAAACGTAAAAAGAAGGTTTTACAAGACTCACGTTAACAATATTGCAGCAGTACGCACACAACCGAAGCGCAGTAAGGATGGCTAGTGTAACTAGCAAGAATACCACGAAAGCAAGAAAAAGAAGTACGCTATTAACTATTAACGTACCTGTCTCTTCCGAAACGAATGAGTACGATGAGAGAGCTCTCTCTACCATCGAATGAGGTTAGTCT
+
BB@A;>559BBBCBDDBBBBBDDFG=BBCACBBBBA>B@CCCBBBB?BB?B?BAB@@@@@0@@CCCCCBBBCCE?DDDCCFD5CC@C5;;;.;@C=@@@@CBBBB=?=?F?BCC9:9BBBBCCCCBCCECBB>B?BA@CBBBBBBB?C?BBC?BBCBBBBB>BBBBB@<@@:@?>;?AAAC>?>@@BBBBB2?><>ABCC@A@C>A=ABBB?B>BBBBB@BBBBBBB@C@BA@<<@?;899@BBABB::9B@@>=<=@??DC>>>;?@???=?>=>=A=>>>@A
@ATNG8:03085:02149
GATGGTAGCACACGAGATCTCATCGTACTCATTCGTTTCGGAAGAGACAGGTACGTTAATAGTTAATAGCGTACTTCTTTTTCTTGCTTTCGTGGTATTCTTGCTAGTTACACTAGCCATCCTTACTGCGCTTCGATTGTGTGCGTACTGCTGCAATATTGTTAACGTGAGTCTTGTAAAACCTTCTTTTTACGTTTACTCTCGTGTTAAAAATCTGAATTCTTCTAGAGTTCCTGATCTTCTGGCGCGTATGTATGTCGCCTACCATCGAATGAGGTTAGTCT
+
???<<B>CCCCB;;9<@BCBBBBBECCCCDBB@BCCC?CC?C@BDDCCCC?CDCBB?A?BBCD?C?CCBBBABBC@A@BBB1BB?B@@>9>BBB?BBC?BB>AABB@>;>@AAAAAA<AAA;A;===>>@>>;????9>>????>>>A@@@===@:>>>>BB:>:?A?>?DAAA;>>@??1=6;199;;9+;=<<<5<<;;;==<:;56999,:///@9=9>>:=@@@:::;A<AAA@@>8>>A=???>>>@===ADAAAA;;;;5;566707766066;;==A
@ATNG8:03085:02167
GATGGTAGTGCGTGAGAGAGAGACCCAGAAGATCAGGAACTCTAGAAGAATTCAGATTTTTAACACGAGAGTAAACGTAAAAAGAAGGTTTTACAAGACTCACGTTAACAATATTGCAGCAGTACGCACACAATCGAAGCGCAGTAAGGATGGCTAGTGTAACTAGCAAGAATACCACGAAAGCAAGAAAAAGAAGTACGCTATTAACTATTAACGTACCTGTCTCTTCCGAAACGAATGAGTACTATAGACTATCTGAGACTACCATCGAATGAGGTTAGTCT
+
<=::7;===BCC>?<AACBCCCBBB>BDD@BBBBBB@A@DBBBBBC@BC@B????AAB?>+=6CCABBCCA???9?@CDDDD5BB?C<AAA9AEF@BBABDDBBB?B@CD@DAC?BBBBBCBBCBCCCA@AC@BBBC@B999AAA@=A@AAA?ABBB??@B@GCDAAA?AB9??@9=>:::,698166667(2:6=576>>?>><?=A@AH:=:>ACBB@BBBBBBB>A>ACB>BBB@BCBBBBBCCCCAA===?BCC@@@CCCC?C>>>C?BB??=??BC@@?
@ATNG8:03097:02123
GATGGTAGTGATACAGATCAGACACCAGAAGATCAGGAACTCTAGAAGAATTCAGATTTTTAACACGAGAGTAAACGTAAAAAGAAGGTTTTACAAGACTCACGTTTAACAATATTGCAGCAGTACGCACACAATCGAAGCGCAGTAAGGATGGCTAGTGTAACTAGCAAGAATACCACGAAAGCAAGAAAAAAGAAGTACGCTATTAACTATTAACGTACCTGTCTCTTCCGAACGATGAGTACCTCTCAGACGCTCGTCCTACCATCGAATGAGGTTAGTCT
+
////4///<:=@666;;;=>@?<<<7::85883333-3268/////(//*/3::;BBBBB199?@@CA=@8852'2244:::(45.5.5>>0=??:>=@@@=>9994:=@?=B9:4787;>990:////:77::655;7:9:<A??>=B<@??7?@>>==>?;?<>8985=;63336888:=1522,289899%33.....6/52;27/777515.5699:7;;;554=7:+//46///89688<@BCBBA822255::55579=48:>@>6<:55-2.58933
@ATNG8:03103:02149
GATGGTAGCACGAGTCACTCATATCCAGAAGATCAGGAACTCTAGAAGAATTCAGATTTTTAACACGAGAGTAAACGTAAAAAGAAGGTTTTACAAGACTCACGTTAACAATATTGCAGCAGTACGCACACAATCGAAGCGCAGTAAGGATGGCTAGTGTAACTAGCAAGAATACCACGAAAGCAAGAAAAAGAAGTACGCTATTAACTATTAACGTACCTGTCTCTTCCGAAACGAATGAGTACTATGTAGAGCTCTATACTTACCATCGAATGAGGTTAGTCT
+
CBBB@BCCCBBBCCFDCBBDCBBBGAEBB@CCDCBB@B@CDD@@@C@CC?C@BB???BBB3B?BAACCCDC>><7<>>@CCD5DF@C=BAA9CCD@AAABCCCBB?B?BC@CBB>AAAABCCCDCBBBCCBB?ABAC>BBBCBBB@=A?C??=@DBBAAAA?BBB@@@@CC>>>>;>>@==4;::499899(7>9>888ABABB<A;???D;?;>ACDD@CCBB@@@<?=>DC>CAA>ABDCBBABB@@@@@???AAA@@?<<8<=8<??>><>BBB@B?BC999
@ATNG8:03104:02161
GATGGTAGTATATCGCGTCGCTATCCAGAAGATCAGGAACTCTAAGAAGAATTCAGATTTTTAACACGAGAGTAAACGTAAAAAGAAGGTTTTACAAGACTCACGTTAACAATATTGCAGCAGTATGCACACAATCGAAGCGCAGTAAGGATGGCTAGTGTAACTAGCAAGAATACCACGAAAGCAAGAAAAAAGAAGTACGCTATTAACTATTAACGTACCTGTCTCTTCCGAAACGAATGAGTACACATCGTCGTGTCGTGCTACCATCGAATGAGGTTAGTCT
+
<;;=<>:@>@@B<>=@?>>?=BA?<7455.59>666:=9;@<5504<5:8471--------$-0555///67869/5///777'79496<==2>>?:666<44445047<<8<=<8<@859AABCCC>>>A@>;>@;;7:>>@AAAB>B?B;;6;AAABBCCABBBBBC>AA<??8488333,3886;;@ABB(<>=876>BB@?>=C<>>>A=D===AAD@ECBAABCAD=A@C>CCC<>?BDBBBAACAAA@CBBBB??9::BBB?AAABA>ABAA>A?BBBAA
@ATNG8:03056:02196
GATGGTAGGAGACACGTCGCACACGTACTCATTCGTTTCGGAAGAGACAGGTACGTTAATAGTTAATAGCGTACTTCTTTTTCTTGCTTTTCGTGGTATTCTTGCTAGTTACACTAGCCATCCTTACTGCGCTTCGATTGTGTGCGTACTGCTGCAATATTGTTAACGTGAGTCTTGTAAAACCTTCTTTTTACGTTTACTCTCGTGTTAAAAATCTGAATTCTTCTAGAGTTCCTGATCTTCTGGTGTCTGATCTGTATCACTACCATCGAATGAGGTTAGTCT
+
:<BC:=BD@BBBAAABBBCCCBBBBCBBBB;;8;@?@;@B@C?BBBCCBB?BBBBB?C?BBBB@B@BCBBBCBBB@B????/>=:=8877&2?AA@CCC?BB>;9<?AA=AA???AAA;@@A:=8<<<>>>>>9>A@@:>>>A>>><>AAAA>>>A7;=@<AA<A9==A>>@A::4;>>>?6@<A:96665'6:---(--3---977;<?AAA/A???A=B<;;7;>>@@@A:=9=@????<@@@=@@@@@@@A@@>>>??>??=@;@>>>?;=;==5949A:88
@ATNG8:03056:02219
GATGGTAGTGTGTCTCTGAGAGTAGTTCTCATTCGTTTCGGAAGAGACAGGTACGTTAATAGTTAATAGCGTACTTCTTTTTCTTGCTTTCGTGGTATTCTTGCTAGTTACACTAGCCATCCTTACTGCGCTTCGTTGTGTGCGTACTGCTGCAATATTGTTAACGTGAGTCTTGTAAAACCTTCTTTTTACGTTTACTCTCGTGTTAAAAATCTGAATTCTTCTAGAGTTCCTGATCTTCTGGGTCTCTCTCTCACGCACTACCATCGAATGAGGTTAGTCT
+
:::;8:;?@@CC;66666=@A@:9:A;=>@994:<<>8>>;>9<<=@CCC?CCCCB@B@CBCB?CACAAACCCBB@DGGDE3CB?A@CC<;;;;6;BC=@B:9;ABBF?ABBBGCCC>BBG@C>BBBABBBB?CCBAECC@@ABBBB9::@@?>;@@@?AB=A=@?BBCCCDC@B;;;;.;>B@BBBBB2BAAAD=BBBBCAABBBAGDHD5CBB;;5;=;;5;;;@@;;8:>ADCCCC?BBCF>BBBBBBBCB<;;A:8....*.7:8<9000;6<:=?B??
@ATNG8:03057:02182
GATGGTAGTATATCGCGTCGCTATCCAGAAGATCAGGAACTCTAGAAGAATTCAGATTTTTAACACGAGAGTAAACGTAAAAAGAAGGTTTTACAAGACTCACGTTAACAATATTGCAGCAGTACGCACACAATCGAAGCGCAGTAAGGATGGCTAGTGTAACTAGCAAGAATACCACGAAAGCAAGAAAAAAGAAGTACGCTATTAACTATTAACGTACCTGTCTCTTCCGAAACGAATGAGTACATAGATATACGTATAGCTACCATCGAATGAGGTTAGTCT
+
;<==:==ELDCCCICCDCCDECCBB?A@B>BCCABAAB?BCC;;9B?CC?A>;:997=<?.??BCCCCBBBCCF<A@;;;;;*5@=B:CCC;CAA=966@BBABB?B@BC?BCB?AABBCBBBCCCCCCBBB?CCBB>AAAA>><?8@=@?@>@GBBBCCC?BBBBBB@BB?>>?9==988)7<<7889989%/<7<///==CDD;?;@@AA7;8;ACCC@CCA@@A@=@=@@@:ACC@BAABBBCCCAAAAAAA@???A<>=C8868?AAA:>???<?<=>:;;
@ATNG8:03063:02201
GATGGTAGCGCATATCAGCGCAGCCCAGAAGATCAGGAACTCTAGAAGAATTCAGATTTTTAACACGAGAGTAAACGTAAAAAGAAGGTTTTACAAGACTCACGTTAACAATATTGCAGCAGTACGCACACAATTGAAGCGCAGTAAGGATGGCTAGTGTAACTAGCAAGAATACCACGAAAGCAGAAAAAGAAGTACGCTATTAACTATTAACGTACCTGTCTCTTCCGAAACGAATGAGTACGAGAGTCAGAGCAGAGCTACCATCGAATGAGGTTAGTCT
+
84445:;:;;665555555;>C>AA7@>>@<99949.4.4:>B=@@8==8>8=7990000'/8<00/<<;;/55)49::<<<+<E9;9:DD799=:=DDBBCCA?8=2971737-488:@ABCAABCCCBBB=@=AB?BCBB@BAC?B@B;;7;AAABAAA::9ABAA?B@=@@@000:;>*00988877'27+225222557494552A;A6::ABB?BCA@@?@<<000@8>00+0000988?>>777@@AAA787;776>?<???A@<?BBD@C?BBB;;
@ATNG8:03076:02187
GATGGTAGAGTACAGTGTAGTAGACCAGAAGATCAGGAACTCTAGAAGAATTCAGATTTTTAACACGAGAGTAAACGTAAAAAGAAGGTTTTACAAGACTCACGTTAACAATATTGCAGCAGTACGCACACAATCGAAGCGCAGTAAGGATGGCTAGTGTAACTAGCAAGAATACCACGAAAGCAAGAAAAAGAAGTACGCTATTAACTATTAACGTACCTGTCTCTCCCGAAACGAATGAGTACGTGTGACGTACGTGAGCTATCGAATGAGGTTAGTCT
+
55447=555<:99;9;;;;;:==::5:>>9:@@AA>==9=??CAAA@BB=?>?BBABBBB3A=AAAAAAAB?;:399ACCC?1;@9999FF;BAE@CA@@@@<00+0:==6;;@9@AACEEGFCCCCCCCBB@AAAC<?:::@AAA?B@@;;7;A@@@AAA=???@AA@BB?BCC@=888<32224>>CCC/@@<@888;=;<=:=:<;;;8=:>?@@@AAAACCBA@A<>>=5=00*000=?@?997578:3333337;333:;:==7588928178433
@ATNG8:03079:02178
GATGGTAGGAGACACGTCGCACACGTACTCATTCGTTTCGGAAGAGACAGGTACGTTAATAGTTAATAGCGTACTTCTTTTTCTTGCTTTTCGTGGTATTCTTGCTAGTTACACTAGCCATCCTTACTGCGCTTCGATTGTGTGCGTACTGCTGCAATATTGTTAACGTGAGTCTTGTAAACCTTCTTTTTACGTTTACTCTCGTGTTAAAAATCTGAATTCTTCTAGAGTTCCTGATATTTCTGGGCTGCGCTGATATGCGCTACCATCGAATGAGGTTTAGTCT
+
@C9596;>:?CBB>@@@A666=<<<;;;<<<<8ABBB>BD@D866;<<<;8<>AAA=?<??A@<@??>=BA@@BB7BCCCC2>=:@8888&5@AA?BBB?AB?A988@@:?>>>>?>?;>>>;>===>>>>>><AABD;??>>>?;;;@@@@@<;<,///666179==>ABBB;;7;9:=6=9<*//666)39333-3///<<:==?=@CBB/B>>>@<?<@C=@@@?>>>=A=BAA?:::1776706//-973366689<<<B>@<@???@<?===5;;1;@===
@ATNG8:03084:02201
GATGGTAGTGTCAGTGCGCGTCGTCCAGAAGATCAGGAACTCTAGAAGAATTCAGATTTTTAACATCGAGAGTAAACGTAAAAAGAAGGTTTTACAAGACTCACGTTAACAATATTGCAGCAGTACGCACACAATCGAAGCGCAGTAAGGATGGCTAGTGTAACTAGCAAGAATACCACGAAAGCAAGAATAAGAAGTACGCTATTAACTATTAACGTACCTGTCTCTTCCGAAACGAATGAGTACACATCGTCGTGTCGTGCTACCATCGAATGAGGTTAGTCT
+
A@@;?C>BDDCAAAA;@@C@@?BBB?CCC@BB;;<@=@:@@AAABD?BB?C?BBBBBBBB3B?B9::E???ACCB=A>/////$//(/(///&/653=988898771516<6<<=9=@@AEDCCCCCCCBBBC@CCCA?ABBB@???<?<@BB>BB???ACA>AAA??@@BB=A@?899999.::;7;A;??<@E<>>==A:@@D@C?BCCC?A>BBCBB?BBBBBCB?B?@BB<BBB=BABBBBAAAA@@@?@@@BBBB??>BBB?BBBBB?CB@@<?>??A@B
@ATNG8:03087:02194
GATGGTAGCTCTGCTCTGACTCTCGTACTCATTCGTTTCGGAAGAGACAGGTACGTTAATAGTTAATAGCGTACTTCTTTTTCTTGCTTTCGTGGTATTCTCGCTAGTTACACTAGCCATCCTTACTGCGCTTCGATTGTGTGCGTACTGCTGCAATATTGTTAACGTGAGTCTTGTAAAACCTTCTTTTTACGTTTACTCTCGTGTTAAAAATCTGAATTCTTCTAGAGTTCCTGATCTTCTGGGTGCGCTACAGTCTCTCTACCATCGAATGAGGTTAGTCT
+
:;450599556<>=ACC=69C?C;;?A@A@:>8?DCC;@@>A?BCBBCCCEGCCCC@E@BBBD@C?AADCDCBBC@CCDDD5CB?A@@?8;;<@=@@B>BBB@A@BCD?AACCFEBB?BCD@C?CCDGBBBB?@@BD>CADCDBA@@<<;ABABC?BBB?BBAB>AABCCEBBB5;;;;;-;=C=;;;;;*;?>?C<BCB@@@@@@B4:9:9(9999=:>=@B?CCCBBBC>B?BBBBBC@BBBB6;;;;BICBCBB;;;FCGCM?AAB;<5;A@@<@@CBCCA
@ATNG8:03088:02194
GATGGTAGCGCTCACATAGATACAGTACTCATTCGTTTCGGAAGAGACAGGTACGTTAATAGTTAATAGCGTACTTCTTTTCTTGCTTTCGTGGTATTCTTGCTAGTTACACTAGCCATCCTTACTGCGCTTCGATTGTGTGCGTACTGCTGCAATATTGTTAACGTGAGTCTTGTAAAACCTTCTTTTTACGTTTACTCTCGTGTTAAAAATCTGAATTCTTCTAGAGTTCCTGATCTTCTGGTAGAGCGTGCATATATCTACCATCGAATGAGGTTAGTCT
+
55<=7<<BCBBBBDBBBC@@@CBBBBBBBCBB??@@B;AA<B=A@BDDDC@DCD;;8;?@??C@B@BCCC@A@@B<:999-9?;>=@@9@?BB?B;;5;A=;:;BCDACBBBBECC@CAA>A@DEBBCBBC@CBCD>AACBBBCCCAAACBBBB?CCCABB?B99:BCCABBB?BBBBC9A>A>;;;;;*;CCCG=A@BBBBCBBBADDDD5BBBBB>B?BB@CCBBBBB@BAAAABDC>B@B@BHECCBCCBB@?@BBB@?@D?BA@@?;999939=@ABBB
@ATNG8:03088:02213
GATGGTAGGACGAGCGTCTGAGAGGTACTCATTCGTTTCGGAAGAGACAGGTACGTTAATAGTTAATAGCGTACTTCTTTTTCTTGCTTTCGTGGTATTCTTGCTAGTTACACTAGCCATCCTTACTGCGCTTCGATTGTGTGCGTACTGCTGCAATATTGTTAACGTGTGTCTTGTAAAACCTTCTTTTTACGTTTACTCTCGTGTTAAAAATCTGAATTCTTCTAGAGTTCCTGATCTTCTGGATACACTCATGTGCACCTACCATCGAATGAGGTTAGTCT
+
;5555:::8;;;<;:555===A?@<?CCCBAA@CCCC=CC@E;;;A@@@?:A@BAA@D?BB@@<@=BA@A@B<=9399=9=,9@;<<BC=969@9B<A=@@79:9??B>:;;BBBBB?BBB@C?BB;;;B@C?BBBB?BBBB@@ABBBBAA@??A>BBB<@@2918899=;?>A=?999949=@?@BCBB0@?;:;09ACAB@A;;;4;:;:'9==99;;:@C?BBBBAAC<@<@???@==??A;B?ABAAACB;;;9?@?=@A@=??>?>9>@?><@@BCCCA
@ATNG8:03091:02205
GATGGTAGGACGAGCGTCTGAGAGGTACTCATTCGTTTCGGAAGAGACAGGTACGTTAATAGTTAATAGCGTACTTCTTTTTCTTGCTTTCGTGGTATTCTTGCTAGTTACACTAGCCATCCTTACTGCGCTTCGATTGTGTGCGTACTGCTGCAATATTGTTAACGTGAGTCTTGTAAAACCTTCTTTTTACGTTTACTCTCGTGTTAAAAATCTGAATTCTTCTAGAGTTCCTGATCTTCTGGATATGAGTGACTCGTGCTACCATCGAATGAGGTTAGTCT
+
44445466:>>===665==556;;:>@==?<<5:999,493:8==@BBBB>ACCCC@C@CB@@<A?B@@A@A@BB@BCCCC5CD@CABD=:;;B>B;;5;B=@@@ECF@CCDDDDBB?CCC@C@BBBB:;:D?AA@?6;;;;@A@BBA@@@A@@@=A@@>@B?B<@:;;BCCCC>@;;;;.;=A=ABBBB2BBBCC9<;BBCBCA@@>ABAB0AA@B@?B<@@6;;BCBCDAF@???DBA>??B>CCCBBCCCCCBBCCBAACCC@BBB9:59<<>2929@@??
@ATNG8:03102:02210
GATGGTAGTAGTACACTAGTCATACCAGAAGATCAGGAACTCTAGAAGAATTCAGATTTTTAACACGAGAGTAAACGTAAAAGAAGGTTTACAAGACTCACGTTACAATATTGCAGCAGTACGCACACAATCGAAGCGCAGTAAGGATGGCTAGTGTAACTAGCAAGAATACCACGAAAAGCAAGAAAAAAGAAGTACGCTATTAACTATTAACGTACCTGTCTCTTCCGAAACGAATGAGTACGAGAGAGCACACGTGTCTACCATCGAATGATGTTAGTCT
+
<<9:=@;BBCBBBCCCCCCCCBBBBACCC?CCCB999:?BBDAB@@<@B?B=?==:::::'9:?AABAA@@:9:2:A@@@@000*0)0737/516==;;97..)...).-0)/887;@BBBBBBBBBBA?@@?D@?@@B???B?B?B;;6;:::BAAB@BAAAA@:@@:000+00/988)88818<>>@>'9948/./;;==<=A<A:;;=B=B>AAA=ABA@@A@;=:??=5=@@:??AAABBBB??@@;;;?@?>8//;;//)/;/76;>>>A@A=ACBAA
@ATNG8:03103:02209
GATGGTAGCGAGCGAGTGTGTATACCAGAAGATCAGGAACTCTAGAAGAATTCAGATTTTTAACACGAGAGTAAACGTAAAAAGAAGGTTTTACAAGACTCACGTTAACAATATTGCAGCAGTACGCACACAATCGAAGCGCAGTAAGGATGGCTAGTGTAACTAGCAAGAATACCACGAAAGCAAGAAAAAAGAAGTACGCTATTAACTATTAACGTACCTGTCTCTTCCGAAACGAATGAGTACGATGAGAGAGCTCTCTCTACCATCGAATGAGGTTAGTCT
+
BB;9266==CCB@;;:CEDCCCBBB?BBB?BBBC??;?=@ABBBBB>@@<A@BBCCCCCC5C@CFECCCBDDDD<BBCCGGC5CB?C7;;;4:??8;@<<ACCCB>A>AB=@AA=??BBBCCBBCDDDGCCC?BBDC?BBBAABBB=B@C@@?@CCCCCCC?BBBABB>BB?BBB;;===;3<<=9=@@@@A(@<9=///==AAA;A<@@@?:>:>@CBB?BCBA@BB?B@BBC=BBB@BBBBBBBBB===CBB@BC@@>>@>?>@9>;;;>;DD?><=6<A@@?
@ATNG8:03104:02175
GATGGTAGATAGTATGCACGCTCTACCAGAAGATCAGGAACTCTAGAAGAATTCAGATTTTTTAACACGAGAGTAAACGTAAAAAGAAGGTTTTACAAGACTCACGTTAACAATATTGCAGCAGTACGCACACAATCGAAGCGCAGTAAGGATGGCTAGTGTAACTAGCAAGAATACCACGAAAAGCAAGAAAAAAGAAGTACGCTATTAACTATTAACGTACCTGTCTCTTCCGAAACGAATGAGTACGAGAGAGCACACGTGTCTACCATCGAATGAGGTTAGTCT
+
55<<554//--------/7//4455525<>9>BB8557:6:;:333;6994=9797733333#3,225;999555;.8644444$4:7<8>>=0=6676>>C@@CBB?A=@@=@@A?BBABBCBBHCCDDDE;;7<A;;6;AA@????<@@BBB@CAAABCBC?BAB>@@<00,0;=9=@BCDC8?66/8==>??(;=9=///::=;<8=:=??@:?<=7;:A=A@@ABBB?B@BBB=BCB?BBCBBA???ABB<=AC998BCD;;;8818;:;>=;;;=5;5;@;::
@ATNG8:03065:02238
GATGGGTAGCTCACGTACGTCACACGTACTCATTCGTTTCGGAAGAGACAGGTACGTTAATAGTTAATAGCGTACTTCTTTTTCTTGCTTTCGTGGTATTCTTGCTAGTTACACTAGCCATCCTTACTGCGCTTCGATTGTGTGCGTACTGCTGCAATATTGTTAACGTGAGTCTTGTAAAACCTTCTTTTTACGTTTACTCTCGTGTTAAAAATCTGAATTCTTCTAGAGTTCCTGATCTTCTGGCTCTCGTAGACAGATACTACCATCGAATGAGGTTAGTCT
+
AA@@@;@=@AB=B:96>656=D;;;CDDEECBB>@@@A;AD7;;<CCCCBB?BCAAB=?=?BBB@C?CBBBBBBBB?ABBBB3?A8:688)6A?A;A>?;?B?BBBBED:>=>>AAAA;AAA=A;AA=>>>@@<@ADD8:9>:888=???BB>>>?<?@@<@A=B<@?@?A???@;;:;?=/=5:48////(/7333)--9---6::?=AAAA/A???@;@=BB=@@@@>>><@<@@>=>A;AAA=B>>>@@?>>>AAA@;;;;66036699-36<<7<9=@>>=
@ATNG8:03069:02225
GATGGTAGGAGACACGTCGCACACGTACTCATTCGTTTCGGAAGAGACAGGTACGTTAATAGTTAATAGCGTACTTCTTTTTCTTGCTTTCGTGGTATTCTTGCTAGTTACACTAGCCATCCTTACTGCGCTTCGATTGTGTGCGTACTGCTGCAATATTGTTAACGTGAGTCTTGTAAAACCTTCTTTTTACGTTTACTCTCGTGTTAAAAATCTGAATTCTTCTAGAGTTCCTGATCTTCTGGGTCTACGCTCGTCGCGCTACCATCGAATGAGGGTTAGTCT
+
?@@@=@AC?CBBCCC@?;?CCAAACBBBCB@B=AA@C=BD>@?CBCCCBB?BB@A@?B?ADCC>A?ABCCCCCBA>A@@??/??6;:??9?BA@>@@@;@A??>@ABA;??>??@AA<@@@:>:<?@>>>?A=AAAA9=;?<>;=;>>>>D>>>A<:;;=@@<@:>>@@@AA>>;>>>ED3?;?=>9999,9=777,--7---689>=CDDD/????A<A<@@<@B>>=>==C<>>;;;B<@@AA8>=A@????;==86333322-27223-22,,,(-,37662
@ATNG8:03071:02225
GATGGTAGGCGAGAGTGAGACGCAGTACTCATTCGTTTCGGAAGAGACAGGTACGTTAATAGTTAATAGCGTACTTCTTTTTCTTGCTTTCGTGGTATTCTTGCTAGTTACACTAGCCATCCTTACTGCGCTTCGATTGTGTGCGTACTGCTGCAATATTGTTAACGTGAGTCTTGTAAAACCTTCTTTTTACGTTTACTCTCGTGTTAAAAATCTGAATTCTTCTAGAGTTCCTGATCTTCTGGGTGCGCTACAGTCTCTCTACCATCGAATGAGGTTAGTCT
+
BBCB;C=C?CDBBAA;@A@@>CDBCCCABBCB@BCCC<@@<@?AAACCBB>ADCCC?C>AAAB?C?CAABBBBB>;?????/?=6;556(6@>@<??C?CA<>>>?@A<@@@@A>>>;@BB<A<A@8::>>A=AAA?:?>>>@@=;>@>>?788A::;;:>>:>=>>=AAAAAA=@@@@@6@;>997777)9=<<;3;<<99:>>>?<AAAA/AAAAA<A=AA<A>@@===:@9@><<;;:8;=>4///;;;?A@@@?AABA@@?=>===A<@@@@<@<:::AA
@ATNG8:03071:02248
GATAGGCGACATACATACGCGCCAGAAGATCAGGAACTCTAGAAGAATTCAGATTTTTAACACGAGAGTAAACGTAAAAAGAAGGTTTTACAAGACTCACGTTAACAATATTGCAGCAGTACGCACACAATCGAAGCGCAGTAAGGATGGCTAGTGTAACTAGCCAGAATACCACGAAAGCAAGAAAAAGAAGTACGCTATTAACTATTAACGTACCTGTCTCTTCCGAAACGAATGAGTACGTGTGACGTACGTGAGCTACCATCGAATGAGGTTAGTCT
+
;BBBB@BDCC@ABCCCB@AA;;7;AF@BBCC;;:;?BBBCCCC@DC=?=??B:9:9:*;>B@AAAABCCCJ?BBBCDCC5CB?B;@?@9@AB?BCCBCCBBB>B>AA=?@@<@@AABBBCCCDDCCBCD?CA@@=@9::AABA>B>B@@=@BBBA@@DACBBBB>???88888<<=>>5=9:3:@@@@2@B?A788>?@@D=B=B?>><><?@CCC?CCBB@@?6:8:CD>AAA@???BBBBBBBBBCEBBB@??BBBBBAA>A>>>C@BBBC>C@BBBBB
@ATNG8:03073:02224
GATGGTAGGACGAGCGTCTGAGAGGTACTCATTCGTTTCGGAAGAGACAGGTACGTTAATAGTTAATAGCGTACTTCTTTTTCTTGCTTTCGTGGTATTCTTGCTAGTTACACTAGCCATCCTTACTGCGCTTCGATTGTGTGCGTACTGCTGCAATATTGTTAACGTGAGTCTTGTAAAACCTTCTTTTTACGTTTACTCTCGTGTTAAAAATCTGAATTCTTCTAGAGTTCCTGATCTTCTGGGCAGACTCTCACACGCCTACCATCGAATGAGGTTAGTCT
+
449:9===@CB;9:;;=<ABBBBB>BBBBCBB@BBBD>CD?B?BBBBCCC@CCCBB@C?CBBB@C@CCBCDCCCC@CBBBB1BG@BBCC<BB@@=@::6:A=ABCCCC@CCCDBCBB@BAB?B=AABBBBBC@BBBB>BACBBBBBCCCCCBBAB@BBB?BC<?=??CCCCCCC@BBBAA3A>B>BBDDD2BBABB<AABDFDCBA@@BEEM5BBBCD>A?AC@CDBBC@@>@?BBBCCC7:9BB>BDCCBBBCCBBCBBA=B;::;BBCD>ABBB?A?BBC@@
@ATNG8:03075:02260
GATGGTAGTATCTGCACACTCTGTCCAGAAGATCAGGAACTCTAGAAGAATTCAGATTTTTAACACGAGAGTAAACGTAAAAAGAAGGTTTTACAAGACTCACGTTAACAATATTGCAGCAGTACGCACACAATCGAAGCGCAGTAAGGATGGCTAGTGTAACTAGCAAGAATACCACGAAAGCAAGAAAAAGAAGTACGCTATTAACTATTAACGTACCTGTCTCTTCCGAAACGAATGAGTACGAGAGAGCACACGTGTCTACCATCGAATGAGGTTAGTCT
+
44995;:@BA;657::///<<:::<8955.4449998<:>??99899=8496;;;;8:::+:6>?333773337.334;<<<+<<6;.55605<<8666;==>?@;@?;;6;CA;@@::;CCCCCFCCBBCB=@@?>;@??@999B?C?CBC@BBEFCBBB@BAAA@@=@A;:993999::,8<<978776(/839///99???<?=A@??<B=BABBB?B;;;ABC=A>ABB=BAA<999A??????@A>??BBBCBA@@@@>=:>;888:;;;?:>7<AA@?
@ATNG8:03078:02250
GATGGTAGCGAGCGAGTGTGTATACCAGAAGATCAGGAACTCTAGAAGAATTCAGATTTTTAACACGAGAGTAAACGTAAAAAGAAGGTTTTACAAGACTCACGTTAACAATATTGCAGCAGTACGCACACAATCGAAGCGCAGTAAGGATGGCTAGTGTAACTAGCAAGAATACCACGAAAGCAAGAAAAAGAAGTACGCTATTAACTATTAACGTACCTGTCTCTTCCGAAACGAATGAGTACAGAGAGTACGATATGTCTACCATCGAATGAGGTTAGTCT
+
CCA@;66==CCBBBB@@ABAAA;;;?CCC@CBCB@?=??ABBCBBB>BB@B@B@BBCCCC5D@DCCCCCCCDDF?;<;CKKJ5CCAC?BBB<BBD@BBBJBBB@@=?=@A<?@B?BABBBABBDCDBBBCCC@BCCC>@@A@AABB@CADCC?BBDDDDCC?A?@A993:A>=??9::BBD=B??998989(0=;;///<<AAB8<7;@>>5;6;=BBC@CCCCBBD6:4:;;0;A@:??????BBCCCCCCBBBAABCCB@A=;;@AAAA>==>?<?;??888
@ATNG8:03080:02225
GATGGTAGCGCACACATAGATACAGTACTCATTCGTTTCGGAAGAGACAGGTACGTTAATAGTTATAGCGTAACTTCTTTTTCTTTGCTTTCGTGGTATTCTTGCTAGTTACACTAGCCATCCTTACTGCGCTTCGATTGTGTGCGTACTCTGCAATATTGTTAACGTGAGTCTTGTAAAACCTTCTTTTTACGTTTACTCTCGTGTTAAAAATCTGAATTCTTCTAGAGTTCCTGATCTTCTGGATAGCGACGCGATATACTACCATCGAATGAGGTTAGTCT
+
:://0/9=BDJHBBCCCCCBBBCBB=BCCBBB=A@@@:@C=C?AB?C:;67;==CC@B?CB==6;;=<==54.5<7::>==)444/488;345594965.5>165;;=>@AAABDBBBACCB@B>BC<;;B@A=A@@A>BBBAAABBD@AACCCC?@@@@CC?B>@?BBBBCBC?B;;;;.:4:49:?==,>?=@@:@;;:@??>=@.9595$5999?<@@DD?@@@;;:B>A=BCBBCB?@@EBCBCBBBBBBB;;;CCCCCA@>@BCCD?BB@@=@>ABCBB
@ATNG8:03088:02258
GATGGTAGCTATACGTATATCTATGTACTCATTCGTTTCGGAAGAGACAGGTACGTTAATAGTTAATAGCGTACTTCTTTTTCTTGCTTTCGTGGTATTCTTGCTAGTTACACTAGCCATCCTTACTGCGCTTCGATTGTGTGCGTACTGCTGCAATATTGTTAACGTGAGTCTTGTAAAACCTTCTCTTTACGTTTACTCTCGTGTTAAAAATCTGAATTCTTCTAGAGTTCCTGATCTTCTGGAGATACCATGATACTCTACCATCGAATGAGGTTAGTCT
+
=>9409=@BB=BCABCCCCCCCDABB@AACA@=@A@A8AA=B?BBACCA@>ACBBB?B@BBBB>B?A@BBBCBBB?<;;;;.=@;=7::0;@AA599A@CC@AAAB@@:==>>AAAA;AA?<?;>>>>8:8@=??AA;>>AA>>>>>>>@????@:>>>=BB;?;@@@AA@@>D<A@@@@5@:@;AA<<<5<=ACA9=AA@@>>>>>9>>>>.>>>>A;A:@@:>>>>>>>;A;AA===>7==A;???>>>:>>>???<<<AAA;==>AA9>=>>:>;;>;;;
@ATNG8:03089:02250
GATGGTAGTGTGTCTCTGAGAGTAGTACTCATTCGTTTCGGAATAGACAGGTACGTTAATAGTTAATAGCGTACTTCTTTTTCTTGCTTTCGTGGTATTCTTGCTAGTTACACTAGCCATCCTTACTGCGCTTCGATTGTGTGCGTACTGCTGCAATATTGTTAACGTGAGTCTTGTAAAACCTTCTTTTTTACGTTTACTCTCGTGTTAAAAATCTGAATTCTTCTAGAGTTCCTGATCTTCTGGCTCTCGTAGACAGATACTACCATCGAATGAGGTTAGTCT
+
45:;7;;CCDBCAB99:@BAACBBBB@@@C@@<@?@@9@A=A@DDCDCCC@BBBBB@C?CBAA?C@DCBBCCCBA=99999'9@:@@BA<AAAB>BBD?CC?AACCDC@CDCGCC@@>@CC?B?CGFECB@@>@CCC@CCBBCBBBCBBBBBBAB?BCC@??=?>AACCBCBBB@CCDDF;A;@;;;:;:;%;EAAB>BCDCDCCCCB@DDDD2DBBCC?A?AC@CCBDDBB?B?BBBD??;?8969@AACCDCCCCBBCBCCCCC@BCBBB>AAA@<?<?@@?@
@ATNG8:03100:02250
GATGGTAGAGTATCATGTGTATCTCCAGAAGATCAGGAACTCTAGAAGAATTCAGATTTTTAACACGAGAGTAAACGTAAAAAGAAGGTTTTACAAGACTCACGTTAACAATATTGCAGCAGTACGCTCACAATCGAAGCGCAGTAAGGATGGCTAGTGTAACTAGCAAGAATACCACGAAAGCAAGAAAAAGAAGTACGCTATTAACTATTAACGTACCTGTCTCTTCCAAACGAATGAGTACACATCGTCGTGTCGTGCTACCATCGAATGAGGTTAGTCT
+
;<=>9==@===CCGGBAAA@@DB@@<@;:6:@@@<;6;=ABBBBBB9;;>B@CDCCCDDD2B@CCCCBBBBBBB>BCCCDFF5@@=@?AAB;ACC@:::?AA@AC?B@DD@BBB?AAABBCCCCCCBBCCBB@BBBC>@@BBAAAA9@<@??<@BAAABBB@CCAAAB;@B;999:>>9:9,898/76666'5;097:8@@?AA6;6:===;@9==BAA=ABBBBBB?B@CC<AAD?:::BBBBBCBBB@@ACBBABBCCCBAA>ABBBA>@A@A?B?BBBBB
@ATNG8:03063:02318
GATGGTAGAGAGACTGTAGCGCACCCAGAAGATCAGGAACTCTAGAAGAATTCAGATTTTTAACACGAGAGTAAACGTAAAAAGAAGGTTTTACAAGACTCACGTTAACAATATTGCAGCAGTACGCACACAATCGAAGCGCAGTAAGGATGGCTAGTGTAACTAGCAAGAATACCACGAAAGCAAGAAAAAGAAGTACGCTATTAACTATTAACGTACCTGTCTCTTCCGAAACGAATGAGTACTGCGTCTCACTCTCGCCTACCATCGAATGAGGTTAGTCT
+
?B@?7?=BBCCCCCCCCCDCCBBBD=BCB?CBBAAA@C@CCCAAAC?BA?B???@AADCC3C?AABACCDDBA@<>>BBGEG3DC?C5;;;.;AC;AAA@CDBBC?B?CC?BBB=??BBCBBBGCCCDDCCC?CCBB?BBBBBBBB>B?A??>?CCCBBAA?ACAAAA?DD?8789==<=<3??;5;AAAA/BB=@888AABBA:?:AAAA<@<@@BBB@CCAAABA=?=@@@<AAA?BBBBBCAABBCBBBBBBBDCAAA?BBB@CCBBB@BC??=??CBB:9
@ATNG8:03065:02319
GATGGTAGGCGTGTGAGAGTCTGCCAGAAGATCAGGAACTCTAGAAGAATTCAGATTTTTAACACGAGAGTAAACGTAAAAAGAAGGTTTTAACATGACTCACGTTAACAATATTGCAGCAGTACGCACACAATCGAAGCGCAGTAAAGGATGGCTAGTGTAACTAGCAAGAATACCACGAAAGCAAGAAAAAGAAGTACGACTATTAACTATTAACGTACCTGTCTCTTCCGAAACGAATGAGTAACCTCTCAGACGCTCGTCCTACCATCGAATGAGGTTAGTCT
+
=>94.4<<;<CCCCCCCDCBBBDC@CCCAECBB@@<?;@@AAABB<@?<?<@@999:::(9;@ABAAAABBBD9?>99999(99361888'6-5622555>=:A@9>9>?;>=<:==<<<<==<@==>>==D<>>>@<:;;@>>;;;3;:>AB=@@::;>>@;?@@A=<8==8===5;::::/::716<@>@,//,/666888@@B;>:>AAA:?8=667;3::?<<;>,/-/;>6;==:=??A<<:>:<<<>>>=9:;:????<@=>:=@@@@<@@==8=8===;;
@ATNG8:03067:02311
GATGGTAGTATCTGCACACTCTGTCCAGAAGATCAGGAACTCTAGAAGAATTCAGATTTTTAACACGAGAGTAAACGTAAAAAGAAGGTTTTACAAGACTCACGTTAACAATATTGCAGCAGTACGCACACAATCGAAGCGCAGTAAGGATGGCTAGTGTAACTAGCAAGAATACCACGAAAGCAAGAAAAAGAAGTACGCTATTAACTATTAACGTACCTGTCTCTTCCGAAACGAATGAGTACACATCGTCGTGTCGTGCTACCATCGAATGAGGTTAGTCT
+
<=:;9<=CCCDCBBACBFCCCCBAA>BAA=AA:;<A>A<@@BAAAA=@@=@<?????ABB3B?BBBCCCCCBBB=>;@DDDD3CB?B5;;;.;EDACBBBCCCCC?C?CCABBB<??AABCCCCBBBDABBC@BBBB@BBBBAAAB?D?CAA?BCCCBABB@BBBAAA?BB?BAA=A???A;<88089889(7>9:;;;===BE<?;?@@A<@<?ACCC@CDAAABB?B?BCD>CCC>>>>BCCCACCCC??AABBBBB999EFD?A@AAD?@A>><>>AABAA
@ATNG8:03069:02300
GATGGTAGAGAGACTGTAGCGCACCCAGAAGATCAGGAACTCTAGAAGAATTCAGATTTTTAACACGAGAGTAAACGTAAAAAGAAGGTTTTACAAGACTCACGTTAACAATATTGCAGCAGTACGCACACAATCGAAGCGCAGTAAGGATGGCTAGTGTAACTAGCAAGAATACCACGAAAGCAAGAAAAAGAAGTACGCTATTAACTATTAACGTACCTGTCTCTTCCAAACGAATGAGTACGAGAGTCAGAGCAGAGCTACCATCGAATGAGGTTAGTCT
+
CB=>9==CDFLFBAA?=>>?>@@@A8@BA@CCA@@@AF@BBBABAC?BC=@<999=<>>@.@=ABBBBBDCCCD>=<;;;;;*9;4:.;;;*;>?;AAABCDDDB@C@BA>ABC?A@BBCBBCCCCCBBCBB?BEBB=@?BBABBA=A?B??>@CCCBBBB>AAAABB?BB>8788<<899+9><789888(7>9>898>>=BB=D<AAAB:>:=ABBB?CBBBBA@9>9>>7?DC?BBBBCBBBBBBAAACC>>>@=<<=@@A=DA@@@<>B@?=??BDAAA
@ATNG8:03072:02307
GATGGTAGGCACTGCGCACACATCCCAGAAGATCAGGAACTCTAGAAGAATTCAGATTTTTAACACGAGAGTAAACGTAAAAAGAAGGTTTTACAAGACTCACGTTAACAATATTGCAGCAGTACGCACACAATCGAAGCGCAGTAAGGATGGCTAGTGTAACTAGCAAGAATACCACGAAAGCAAGAAAAAAGAAGTACGCTATTAACTATTAACGTACCTGTCTCTTCCGAAACGAATGAGTACTACTCTCAGAGACACACTACCATCGAATGAGGTTAGTCT
+
BBA@=?:<7<;556<<AAAABBBBB=ADEABBCCCC@C?AACCAAB?B@<@<>>995===+=8<<=BCBBA>??8?@ABBBB1CF?B?BBB9AA@>;;5@:::;?7?>BB?BCD=A?AABCCFCCBBCFCCC@@@@B>A???ABBB@C@CA@?ADACCBBB?BCBBB@<@@:000:@@ACC<;;>:888889%/939///;;>;;6;:=AAA9@:==A;;6;BB@@BC=@=?@@9?@A?BBBBBCDECCB?@?AA?;;;?AA@A>>:>@@@@;=@??;?2:9@AA
@ATNG8:03073:02274
GATGGTAGTGCGTGAGAGAGAGACCCAGAAGATCAGGAACTCTAGAAGAAATTCAGATTTTTAACACGAGAGAAACGTAAAAAGAAGGTTTTATCAAGACTCACGTTAACAATATTGCAGCAGTACGCACACAATCGAAGCGCAGTAAGGATGGCTAGTGTAACTAGCAAGAATACCACGAAAGCAAGAAAAAGAAGTACGCTATAACTATTTAACGTACCTGTCTCTTCCGAAACGAATGAGTACTATAGACTATCTGAGACTACCATCGAATGAGGTTAGTACTT
+
95--(-::::DC;<9BBBB;:599909993997777)/)/9::<B>8BCB8@<894<====+=8<888=;@BBC>=8<>>>>+;:9<.555&555A9;<<?@??>>9<7<<7<<;7;;555<:://///97;;7---8+--7785//)/370426><==B=C<??B==B7==7:@<5==CC?879705;;;<.55.5///88>:=<866555'5799>9949?<AB<B:=9=BA9A88349=@>>>BBBBBBBB?>DBBBBBCAAA?B@@A@;=>00-0;>>0//<7
@ATNG8:03077:02313
GATGGTAGGCGACATACATACGCGCCAGAAGATCAGGAACTCTAGAAGAATTCAGATTTTTAACACGAGAGTAAACGTAAAAAGAAGGTTTTACAAGACTCACGTTAACAATATTGCAGCAGTACGCACACAATCGAAGCGCAGTAAGGATGGCTAGTGTAACTAGCAAGAATACCACGAAAGCAAGAAAAAAGAAGTACGCAATTAACTATTAACGTACCTGTCTCTTCCGAAACGAATGAGTACTGCGTCTCACTCTCGCCTACCATCGAATGAGGTTAGTCT
+
8944.49:7;>;@;66=>==??@>?:?AA;?BAA@@:><@?BCCAA>AA=@=@>@;;;;;*;>CBCBCCCCABB=B@ABIII5GC?C@CFD<BBC@BBAAA@@??;?=??<?BB;??@BBBDCCBCCCCCCC@BBBB?BAAABBBD@D<@::::BCCCBBB@BBCBBB?BC:9898>;@==5;00*......%,90----68<7?<B<776<8=8<>>>>:><=::;=5;5;AA4>8818>>887>>>>>A@@A>>>B>=>A=C@?;>:;;?=;;<>=A=A>><@
@ATNG8:03083:02286
GATGGTAGGACGAGCGTCTGAGAGGTACTCATTCGTTTCGGAAGAGACAGGTACGTTAATAGTTAATAGCGTACTTCTTTTTCTTGCTTTCGTGGTATTCTTGCTAGTTACACTAGCCATCCTTACTGCGCTTCGATTGTGTGCGTACTGCTGCAATATTGTTAACGTGAGTCTTGTAAAACCTTCTTTTTACGTTTACTCTCGTGTTAAAAATCTGAATTCTTCTAGAGTTCCTGATCTTCTGGGCTGCGCTGATATGCGCTACCATCGAATGAGGTTAGTCT
+
:?<<9<<C?C;=6>=BBCCDBBBC@CDCCCCD@CCCB>BC?C@C@@@CCCACCCCC@D@CCCB>B?BBBBCDDDC@BBBBB3BC?@?@A8@>?A?BCCBCC@;;;BBC?CBDDDDBB?CDD@B?CCDCBBABBCCCC?CA@@CBBCCCCCCAAAB?A@@<?@;@=@ABBBCCCD?A@@@@7@>A>;;;;;*;BBBC:;;BABBAAAC@CGGE5JCCBB@BGEF@CBBBBCC?B?CBBC@A=A@BB<BABBB;;;BCCCCCBB@A@>BABBC7;;@@=@<@DC;;
@ATNG8:03086:02307
GATGGTAGCATCTGCATATCTCACCAGAAGATCAGGAACTCTAGAAGAATTCAGATTTTTAACACGAGAGTAAACGTAAAAAAGAAGGTTTTACAAGACTCACGTTAACAATATTGCAGCAGTACGCACACAATCGAAGCGCAGTAAGGATGGCTAGTGTAACTAGCAAGAATACCACGAAAGCAAGAAAAAAGAAGTACGCTATTAACTATTAACGTACCTGTCTCTTCCAAACGAATGAGTACCTCTCAGACGCTCGTCCTACCATCGAATGAGGTTAGTCT
+
@@@=?CCCBCBA@;<<A;@;@BBBADDF@CBDCBB@C@CBB@@?B?BA?B=89897989)79>ACBBBBBBCA8==;;;;;;$;<<<;===2?C@<@B=BDCCBB>A?CC?CDC>AABBBBBBCDCCCCCCC?CBBD?BBBBABAB>A?B996:CABBBCB@BBBBBB?BB>???;?>:::,8=:4:::;;;'6>7<///<=??><B=DBBC;?<?@CBB?B@@@?@A?D?BC>BBB?9::FCDD?AAABB@@AA@===BA<??B=@@@??:?@::5:5:????
@ATNG8:03088:02299
GATTAGCGCACACATAGATACAGTACTCATTCGTTTCGGAAGAGACAGGTACGTTAATAGTTAATAGCGTACTTCTTTTTCTTGCTTTCGTGGTATTCTTGCTAGTTAACTAGCCATCCTTACTGCGCTTCGATTGTGTGCGTACTGCTGCAATATTGTTAACGTGAGTCTTGTAAAACCTTCTTTTTACGTTTACTCTCGTGTTAAAAATCTGAATTCTTCTAGAGTTCCTGATCTTCTGGTATGACTAGTGTACTACTACTATCGAATGAGGTTAGTCT
+
ABC9?@CCCDBBCCCAAACCCBCCAAAA@@=?BBB<BC=A@BECFGAA>BGCBB?B?@@>=3;6;BBCBBBCC>@ABBB1AA<??CC>@AAHFDCC@CC@BBCDCD?C@CBCCC?BBC?A?ACCCBAAB?BBBB?BBBAAABBBBBCCBB@@=A@@>AC@C@BBBBDCCCC@BBDDD<C@C?BBBBB2ABBCC>CBCCDCCABB@CCCC1@??BB?C@BC?BCCCBBB@B@CCCFCC=@?B>BBBBCCBBBCCDDCBBDBAABBBEBB?9:9?;?>@ABBB
@ATNG8:03089:02287
GATGGTAGGCGACATACATACGCGCCAGAAGATCAGGAACTCTAGAAGAATTCAGATTTTTAACACGAGAGTAAACGTAAAAAGAAGGTTTTACAAGACTCACGTTAACAATATTGCAGCAGTACGCACACAATCGAAGCGCAGTAAGGATGGCTAGTGTAACTAGCAAGAATACCACGAAAGCAAGAAAAAATAAGTACGCTATTAACTATTAACGTTCCTGTCTCTTCCGAAACGAATGAGTACAGAGAGTACGATATGTCTACCATCGAATGAGGTTAGTCT
+
;:443::<?C;96DECCCDC;;;DF?AAA?A@@AAA<@<@ABCBAA?:92:;@@@;;;;;*;5;BBBBBCDBBB<BDBBBBB0BB?B=BBB9BCD@CBBBCCA9979?AA?BBD>AABBBBBCCCCCCCDCC?CAAA?BBCBCA>?9?;@;;6;CCCCABCDCCCBBB@BC;>>>8<<89929?@;99:9:9%8<9>889===?>1838>>@:>9=8;7;?ABBCCAA<@=@CB?BCCA@@@BBBBBCBBB?>?BCCCCCAA@@AA=B>===8:;:9<A9>=???
@ATNG8:03095:02299
GATGGTAGTGTGTCTCTGAGAGTAGTACTCATTCGTTTCGGAAGAGACAGGTACGTTAATAGTTAATAGCGTACTTCTTTTTCTTGCTTTCGTGGTATTCTTGCTAGTTACACTAGCCATCCTTACTGCGCTTCGATTGTGTGCGTACTGCTGCAATATTGTTAACGTGAGTCTTGTAAAACCTTCTTTTTACGTTTACTCTCGTGTTAAAAATCTGAATTCTTCTAGAGTTCCTGATCTTCTGGGTGTATCAGCGAGTATCTACCATCGAATGAGGTTAGTCT
+
>@A=9=@CCCDCCCBA@BBBBCCDCB@BADAA>@BBD=A@>A@BBBCDCC@CCCCC@C@CCCD?C@CCCCCCBDD@CCCCC1CC?CCCD=BBCD@BBC@CC@BBBCDD@CCDDDCBB?ACC@C?EEDDCCBB>BCCC?AACCCABACBBCCC@@??CBB@BB@B?BBBBCBBBB?BAAAA7A<A<;;:;:*;B@BC:;;CCCCCCCC@CDDD5CBBCC@D@BB@BB@@@::8:@BBBCCA=@9;:/:@?ABCCCECBBBCCBBBFA::;CC@BBCB?CACC???
@ATNG8:03097:02300
GATGGTAGGTGCACATGAGTGTATCCAGAAGATGGAACTCTAGAAGAATTCAGATTTTTAACACGAGAGTAAACGTAAAAAGAAGGTTTTACAAGACTCACGTTAACAATATTGCAGCAGTACGCACACAATCGAAGCGCAGTAAGGATGGCTAGTGTAACTAGCAAGAATACCACGAAAGCAAGAAAAAAGAAGTACGCTTTTAACTATTAACGTACCTGTCTCTTCCGAAACGAATGAGTACGAGAGTCAGAGCAGAGCTACCATCGAATGAGGTTAGTCT
+
ABA@?B@C@;;;CCGHCCDDDDB@@?ABC@CBAA?A?BBCCCDD?DE@B@CCC>>???1>@FCB@@ECCCDD>DBBBCCC1@@;@2999-:CD>@@@BCCBBB?B?BC?CCA=AA@ABBBBB@CCCCBBC?DDCC?BBBAAA@A9@=@>?;?CBCBBBA?BBBBBB>AA;@AA8<<888*9>>;999999%0>;>///==@DD5@=@@@@<@<AA@@B<??::;AA<A<==<5=994:?==;<AA@??????????@A@??><<4<<<<>:?@??<?<AB@>>
@ATNG8:03060:02345
GATGGTAGCTCTGCTCTGACTCTCGTACTCATTCGTTTCGGAAGAGACAGGTACGTTAATAGTTAATAGCGTACTTCTTTTTCTTGCTTTCGTGGTATTCTTGCTAGTTACACTAGCCATCCTTACTGCGCTTCGATTGTGTGCGTACTGCTGCAATATTGTTAACGTGAGTCTTGTAAAACCTTCTTTTTACGTTTACTCTCGTGTTAAAAATCTGAATTCTTCTAGAGTTCCTGATCTTCTGGGTCTACGCTCGTCGCGCTACCATCGAATGAGGTTAGTCT
+
59==:==CDCABBCCGCAAACCCCBBBBCC@?<?AAA<CBAE@CBBBCCC@CCCCC?C?CBBB?C@CABABCBA@;::999';B=AABA<ACAA?BCDADC9;:DDCD@EBBBBDCD?BBC?B?CCBBBCCD@DBBB>BBCBBBBBBBBBCCCBB@BAA>AB?B?CBCCDBBBC>ABCCB9B=A?ABCCC5CB@@@6;;BBCCCBBB@DDDE5CBBBB?B?CC@CCCCC@@=@?BCCCBB?BBCC>CAA@ECCCCBBBB?@@BBB?ABBBD<<@@@<@=ABBAA
@ATNG8:03062:02320
GATGGTAGCGAGCGAGTGTGTATACCAGAAGATCAGGAACTCTAGAAGAATTCAGATTTTTAACACGAGAGTAAACGTAAAAAGAAGGTTTTACAAGACTCACGTTAACAATATTGCAGCAGTACGCACACAATCGAAGCGCAGTAAGGATGGCTAGTGTAACTAGCAAGAATACCACGAAAGCAAGAAAAAGAAGTACGCTATTAACTATTAACGTACCTGTCTCTTCCGAAACGAATGAGTACGATGAGATCTCGTGTGCTACCATCGAATGAGGTTAGTCT
+
><958=;:;=@@;;<<<>>CCCA@;8<<B>??BA@?9?<?AA=BBB>77.3578455555$57>B>BBBB@@A@:ABBBDED5CC@DADGE;CDC@BBBBABB::5:>AA?CCC?BBCCCABABCBBBCCCC?BBBC@BBCCA@@A<A;A;;7;CCBBCCD?BBCBBB@BB?BBB?BBA@@9?99399999(9D?@;;;@@@BA=A=?>>>=@<?@CCD@DCBBBBC?A?AAA<ACC?BBBBBBBBB=>>B@BBBBB?>9768AA;=>>>=5:@;:6:?BCB@@
@ATNG8:03073:02367
GATGGTAGCACACGAGATCTCATCGTACTCATTCGTTTCGGAAGAGACAGGTACGTTAATAGTTAATAGCGTACTTCTTTTTCTTGCTTTCGTGGTATTCTTGCTAGTTACACTAGCCATCCTTACTGCGCTTCGATTGTGTGCGTACTGCTGCAATATTGTTAACGTGAGTCTTGTAAAACCTTCTTTTTACGTTTACTCTCGTGTTAAAAATCTGAATTCTTCTAGAGTTCCTGATCTTCTGGGCAGACTCTCACACGCCTACCATCGAATGAGGTTAGTTCT
+
>>>@?B=CBCBBCBAABBCDDBBBCBAAAC;;7;BAC=CB@B@BCCLECA?AC@AA?B@BBBC?C?BBBBBBCBB?@@A@A2@@;@788)5>?@8?>?;@B?CBCBBB<;;>>@B??;?AA=B>????>>>@=B@@@9=>@A>=>>===AA;;;>5;;;;@@;?<>>>AAB@??:==AAA5A8<8;<<=</<><==6=<<<<=?;==<AAAA/B===B<@<@@<?>?A:::;@9>@@@==:99;;4;///;=88=>>>AAA:>>>;=:;:@=@===6:6:6616:
@ATNG8:03075:02367
GATGGTAGGCGTGTGAGAGTCTGCCCAGAAGATCAGGAACTCTAGAAGAATTCAGATTTTTAACACGAGAGTAAACGTAAAAAGAAGGTTTTACAAGACTCACGTTAACAATATTGCAGCAGTACGCACGACAATCGAAGCGCAGTAAAGGATGGCTAGTGTAACTAGCAAGAATACCACGAAGCAAGAAAAAGAGTACGCTATTAACTATTAACGTACCTGTCTCTTCCGAAACGATGAGTACAGAGAGTACGATATGTCTACCATCGAATGAGGTTAGTCT
+
::44.45<8=>@CDCCA@;>@>;;;4;><996595:3:5::<:7771//)/)///33333$317333888====18733333$391548CC2>@A<<=:;;==<<4<4999979.56;<<;9;;87/:///653666:)..3656222'2+2594:95858999565@@@<:;5:<;/55:9179947;A=A)25269977//.59568:>:>:>>>;;6;;;=<=<-/,/::18===>:6555/./77;:>=A???666///5/56888188896<=98:>?
@ATNG8:03097:02358
GATGGTAGCACTGCATATCTCACCAGAAGATCAGGAACTCTAGAAGAATTCAGATTTTTAACACGAGAGTAAACGTAAAAAGAAGGTTTTACAAGACTCACGTTAACAATATTGCAGCAGTACGCACACAATCGAAGCGCAGTAAGGATGGCTAGTGTAACTAGCAAGAATACCACGAAAGCAAGAAAAAAGAAGTACGCTATTAACTATTAACGTACCTGTCTCTTCCGAAACGATGAGTACGATGATAGAGCTCTCTCTACCATCGAATGAGGTTAGTCT
+
:;:;8=:9:<9555:555<9;9;.555.555555.56555;::=8;;4904=?>@AAA.@=@@A:::?>@@A<??@=<<;(59458@AC799C<A;>BB@?994909>9DC>758?>@@@BAA;;;CABB@;;;B?AAAABACC?C@B;;8;BCBCCAD@BAA>???CB?BBB=@@999+3223555566%6:3////8<=@@:>:>:::<A<;;@CC?BCCA?@C@F?BBC>C::9?????@@@999@<=>><===<?AA@@<>>>@@;;;;=:=;@BAAA
@ATNG8:03097:02366
GATGGTAGCACGACACGACGATGTGTACTCATTCGTTTCGGAAGAGACATGTACGTTAATAGTTAATAGCTGTACTTCTTTTTCTTGTCTTTCTGTGGTATTCTTGCTAGTTACACTAGCCATCCTTACTGCGCTTCGATTGTGTGCGTACTGCTGCAATATTGTTAACGTGAGTCTTGTAAAACCTTCTTTTTACGTTTACTCTCGTGTTAAAAATCTGAATTCTTCTAGAGTTCCTGATCTTCTGGGTGTATCAGCGAGTATCTACCATCGAATGAGGTTAGTCT
+
>>>?@A@>@0////55777/////<>@>CCBB?B@AA8?A4:45<<:88///99996<844486B9BBA<;;;<>>9><===+<?;0009</0//44.433699233338:7<<@;:5557?@@=B5:::9AAAA>BBBB?CCCCCDBBBABBBAAAB=A::39=8<9??@@@A@AB;;>@::+:.925;@;@+@@BCG99:DDCCCAAA5;;;;*;>>;;6:=AA?BAADA@A>A?ABBAA@@B9;<6;@@BBCB@@BA:;9>@=9929:99A@A@?>:=:99999
@ATNG8:03100:02349
GATGGTAGATACTCGCTGATACACCCAGAAGATCAGGAACTCTAGAAGAATTCAGATTTTTTAACACGAGAGTAAACGTAAAAAAGAAGGTTTTACAAGACTCACGTTAACAATATTGCAGCAGTACGCACACAATCGAAGCGCAGTAAGGATGGCTAGTGTAACTAGCCAAGAATACCACGAAAGCAAGAAAAAAGAAGTACGCTATTAACTATTAACGTACCTGTCTCTTCCGAAACGAATGAGTACTATAGACTATCTGAGACTACCATCGAATGAGGTTAGTCT
+
<<<<255:==99;5559999::<<<4;;=3:5544;7;6;;:444=7==8=7:>777>>>=';63229;:888<7355444444#494949<<0=>>9<<<<5/000*/)/94::=255;9:;<;??95555997:>:;9><=BA9989=;?==;?@@?@@>?9:>>00)/59:<?BB>@<:==1832,27999='7:,2255552225=49333053../::3:@>9:8@=?789A;?885798;///<9;9??5555:3449333886;7738333394949::<<
@ATNG8:03100:02362
GATGGTAGGACGAGCGTCTGAGAGGTACTCATTCGTTTCGGAAGAGACAGGTACGTTAATAGTTAATAGCGTACTTCTTTTTCTTGCTTTCGTGGTATTCTTGCTAGTTACACTAGCCATCCTTACTGCGCTTCGATTGTGTGCGTACTGCTGCAATATTGTTAACGTGAGTCTTGTAAAACCTTCTTTTTACGTTTACTCTCGTGTTAAAAATCTGAATTCTTCTAGAGTTCCTGATCTTCTGGTGTCTGATCTGTATCACTACCATCGAATGAGGTTAGTTT
+
;<=?@BBE@C::;CBCDBBABBBD?CB@@ECC@BBCC=??>??CCCDDCC?CCCBB?B?CCBB?B>BDDEDCCBB?BBDDD1CC?A???:?CBB@CDC@CD?@@@BED@CCBBBCCC?CCC?C?DEAAABBC@CBBB>A@BBCBBBCBBBCBBAA?BAA>AC?C@BAABBCCCC@BCBCC;B@C?BCCBB2BBBBB=CBBBBBCCCD@CCBB5B;;;B@B@CB?BBBBBCC@C?BABCBB?BBBDCCCCBBBCCCCDDCCBBBCC?CCCDD?@>>>9=9@@AC<
@ATNG8:03056:02415
GATGGTAGTGTGTCTCTGAGAGTAGTACTCATTCGTTTCGGAAGAGACAGGTACGTTAATAGTTAATAGCGTACTTCTTTTTCTTGCTTTCGTGGTATTCTTGCTAGTTACACTAGCCATCCTTACTGCGCTTCGATTGTGTGCGTACTGCTGCAATATTGTTAACGTGAGTCTTGTAAACCTTCTTTTTACGTTTACTCTCGTGTTAAAAATCTGAATTCTTCTAGAGTTCCTGATCTTCTGGAGATACACATGATACTCTACCATCGAATGAGGTTAGTCT
+
A>?;7;;;;;@C>>>>=<<555<<==>><A@B>BCCD<AA6:4:?@?BCCACBCBG@DACCGC@CAB<;<BBBCD=;;;;;*9@8:;CC?DCA@>B:;6;C@BBBBAA?ACCCBBBC@BBB@EAFDCCGCCD@C@@@:;;BA@@@ABBABB@A@A@CBA?AA5:3::<;DABAA=@;;;0;>C>;;;;;*;;ABD=C;;;BBCBBA4;;;;*;CC;;:;?CCACBBB@A@?B?AA;;;E?@?A@BCCCGDDBBBBCBB@A?BBB?BB@><99;;;5;@CCC==
@ATNG8:03062:02406
GATGGTAGTATAGAGCTCTACATAGTACTCATTCGTTTCGGAAGAGACAGGTACGTTAATAGTTAATAGCGTACTTCTTTTTCTTGCTTTTCGTGGTATTCTTGCTAGTTACACTAGCCATCCTTACTGCGCTTCGATTGTGTGCGTACTGCTGCAATATTGTTAACGTGAGTCTTGTAAAACCTTCTTTTTACGTTTACTCTCGTGTTAAAAATCTGAATTCTTCTAGAGTTCCTGATCTTCTGGGTGCGCTACAGTCTCTCTACCATCGAATGAGGTTAGTCT
+
CCBC@C>CBBBCCCCCBBBBBBBAAABCBAA@=999@9@@=A?CBCCCA@>@CCCB>@?@BBC@C?BBB>@>>>A<?===?.;<7<8888&2??=:>BB;>><<;<>@@;@>>>@@@@<@AD9=:::8?><<A;CD@>:=;@;==>>=AAAA===D:=>?=AA=A;?@A@@@AAA<===>?2>;>=AAAAA.=?;=;0667///=89<8====.=BABH;@<@A<A@@A;::<A>AA@@@A<???A:=>>A@@>>>>@@@CCC8896:666<6;;==:=<@@@AA
@ATNG8:03064:02376
GATGGTAGATACTCGCTGATACACCCAGAAGATCAGGAACTCTAGAAGAATTCAGATTTTTAACACGAGAGTAAACGTAAAAAGAAGGTTTTACAAGACTCACGTTAACAATATTGCAGCAGTACGCACACAATCGAAGCGCAGTAAGGATGGCTAGTGTAACTAGCAAGAATACCTCGAAAGCAAGAAAAAAGAAGTACGCTATTAACTATTAACGTACCTGTCTCTTCCGAAACGAATGAGTACTATAGACTATCTGAGACTACCATCGAATGAGGTTAGTCT
+
CCBB?BCCCCDCCCCCCCCBCBCCC>CBB?BDDBBA?B@DBB@@AB@BB?B@AA@@@@@A2B?@ABCA===CAA9A?CCCCC5BB=B7;;:6;CFACBBCDCCCD?C?CC?BBB<>>BBBBCCGCCCCABBC?CCCC?BABABBA@=BADBB?BCDDCAAA?BCCBBB>BB@>=>?CB@AA<@<<:888888%/<7<///==B@@<@<@AAA:>:=BBBA?ACCBBCB>B???>7>AA>BBBBCDCCAAAAA>>>ACBB@@@CCCC?CCAAB>BB8897?A@@??
@ATNG8:03066:02382
GATGGTAGCGCATATCAGCGCAGCCCAGCAAGATCAGGAAACTCTAGAAGAATTCAGATTTTTAACACGAGAGTAAACGTAAAAGAAGGTTTTACAAGACTCACGTTAACTATATTGCAGCAGTACGCACACAATCGAAGCGCAGTAAGGATGGCTAGTGTAACTAGCAAGAATACCACGAAAGCAAGAAAAAAGAAGTACGCTATTAACTATTAACGTACCTGTCTCTTCCGAAACGAATGAGTACAGAGAGTACGATATGTCTACCATCGAATGAGGTTAGTCT
+
<;00)5;;>EEBBCBBAAAA@>A<<1:///)///;<<.44(4::::;?8>=4=88;:AAAAA0B?BCCCGGIAAAD;A;;;;;.5@7@.955&5::5:;;?;CC@A?A@BBBCBB?BBBBBBBBBBBBBB@@;;A???5<;?A????;B?>:84:?>>>@@@=AAAAAA;AA;88779:666(8==8=BBBBB);:6:///=@BBA=A=???A<A;?>ECB@CDDBBBC?B?ACG=CAB>AAABCBBBABBBAAABCCBBBBAA@BB@=>>@@<;;;A<A=D??;:
@ATNG8:03066:02417
GATGGTAGGACGAGCGTCTGAGAGGTACTCATTCGTTTCGGAAGAGACAGGTACGTTAATAGTTAATAGCGTACTTCTTTTTCTTGCTTTCGTGGTATTCTTGCTAGTTACACTAGTCATCCTTACTGCGCTTCGATTGTGTGCGTACTGCTGCAATATTGTTAACGTGAGTCTTGTAAAACCTTCTTTTTACGTTTACTCTCGTGTTAAAAATCTGAATTCTTCTAGAGTTCCTGATCTTCTGGATATGAGTGACTCGTGCTACCATCGAATGAGGTTAGTCT
+
::=>9=<A:@555<555=@:9;BBACCBAB0000AAA>AB@C@BBBBA;;5<BBBB>B@DBBB@J@CCCCCBBAA5;<@@@,@@?BBEG=@AAB@BDMECC?BCCCCJACCBCCCCBBBBB@B?BC?@@@@@=@ACC?BBBBCAAABCAABBAAA?CCC@AA?A<@@BCCDCCC?AAA@A8@;?=;;;;;*;BAAB<BBAAAAA@AB5;;;;*;@@@@<A?BCACCCCCBB?A?BBBBCC?@@@=@AAAAAAAABBBBCB;;;AA=;;;BB?BB;;8;?BBBBB
@ATNG8:03067:02416
GATGGTAGCTCTGCTCTGACTCTCGTACTCATTCGTTTCGGAAGAGACAGGTACGTTAATAGTTAATAGCGTACTTCTTTTTCTTGCTTTCGTGGTATTCTTGCTAGTTACACTAGCCATCCTTACTGCGCTTCGATTGTGTGCGTACTGCTGCAATATTGTTAACGTGAGTCTTGTAAAACCTTCTTTTTACGTTTACTCTCGTGTTAAAATCTGAATTCTTCTAGAGTTCCTGATCTTCTGGTGTCTGATCTGTATCACTACCATCGAATGAGGTTAGTCT
+
A@??7:;<@:56<<;;;;;;<;::<=:978//)////(/:8=7;;?>>@C@AAA@@<??B><A9=:BBBBB>CCC:;9DEE5B@=>?@@8@=:925:;7<=9=@@@?@<@BBABB@@=@BB<@<ABB;;=CC?CC<<9;BCCCCDBCCBBBCBAA>ACC@CC@C9::BBCBCCC;;;DDD;C>B<::;;;(;BBCD=;;BBBAA;;;4;9:*9??::2:>;;4;B;;;@@@C@B??@A@=@?@<A;;;A;;;;CCHHDBBEBBC?CCCCD?AA@@;?9?>?00
@ATNG8:03073:02401
GATGGTAGTGTCATATGAGGTGTGTACTCATTCGTTTCGGAAGAGACAGGTACGTTAATAGTTAATAGCGTACTTCTTTTTCTTGCTTTCGTGGTATTCTTGCTAGTTACACTAGCCATCCTTACTGCGCTTCGATTGTGTGCGTACTGCTGCAATATTGTTAACGTGAGTCTTGTAAAACCTTCTTTTTACGTTTACTCTCGTGTTAAAAATCTGAATTCTTCTAGAGTTCCTGATCTTCTGGTATGACTAGTGTACTACTACCATCGAATGAGGTTAGTCT
+
:@@=<;;????;<>>CB@A?@CCCBBBBB??;@@?A<BD@C@BBBCCCC@CDCCB@BACBBC@GACCCFCCCGC?ABAAA2BB?BBBA<@;;;:;9CBFL@DBCCBIAFCCCD@@@@BBC@D?CCCCCBBD@BBCC?CCCA@@CDEA@@ADDCC@BBB?BB?B=??ABBAABI@CCCCC9C?A?ABKIK5EEAAA<AAAAACAAA@@CCCC3B;;;DAEACC@CBBB@@@=@?A@AC@@=?@B?CCBCGAABFCBCCEDECDBB@BBCBC?BB;;8;>AAB::
@ATNG8:03075:02413
GATGGTAGCTCTGCTCTGACTCTCGTACTCATTCGTTTCGGAAGAGACAGGTACGTTAATAGTTAATAGCGTTCTTCTTTTTCTTGCTTTCGTGGTATTCTTGCTAGTTACACTAGCCATCCTTACTGCGCTTCGATTGTGTGCGTACTGCTGCAACATTGTTAACGTGAGTCTTGTAAAACCTTCTTTTTACGTTTACTCTCGTGTTAAAAATCTGAATTCTTCTAGAGTTCCTGATCTTCTGGATACACTCATGTGCACCTACCATCGAATGAGGTTAGTCT
+
CBBB<B=CCC?BDBBGEBB@DBBCCBBBCC@@>@BAB=??<??CCCCCCC@CCCCB?C@CCBB?B?DCCCBB@CC?BBBBB1BA?BBCD>CCAA?ACB=CC>@@BCDD@DDBBBDCC?ABC?C?BBBBBDBD?BBBC>@@BBCBBBCBBBBBBBB>BBB>BB>C?ABCCCCBBB@CBCGC<C?B=@@@@@0@BCCC=@ACBBBCAAA;>?>@,?@@@@>A@CB@CCBBBBA>B?BADCDD:?<CACCCA@@CCCBBBBBA@<@CF?BAA8707;;;;>?BCBAA
@ATNG8:03082:02415
GATGGTAGTGTCATATGAGAGTGTGTACTCATTCGTTTCGGAAGAGACAGGTACGTTAATAGTTAATAGCGTACTTCTTTTTCTTGCTTTCGTGGTATTCTTGCTAGTTACACTAGCCATCCTTACTGCGCTTCGATTGTGTGCGTACTGCTGCAATATTGTTAACGTGAGTCTTGTAAAACCTTCTTTTTACGTTACTCTCGTGTTAAAAATCTGAATTCTTCTAGAGTTCCTGATCTTCTGGTCTACTACACTTTACTCTAATCGAATGAGGTTAGTCT
+
CAAB@CDCCCCBCHJCBBBBCBBBCCCCCCBB>BAAA<AC<B>BCCDDCC?BBCBB>B@BB@@5:4;?=;<==>B=>?@?@0@B>A@AA=@?@A>BBC@CG?BBEDCC?CCCCCCBB?ACC@C>ABBB:;;CACCCC?AACCBBBBBBBBBBBAA=A::7;C@C>@@BBCBBBC?B;;;;.;>C=;;;;;*;@AA?CCBBBCCBBB?BBBB2BBBBC?B?BB?A@CCDCB@B?BBBCBB?BBC@CCCCCCB@CEDD=AAABCC?ADDC?>??B?B>BBB@B
@ATNG8:03105:02390
GATGGTAGATATATGGCACGCTCTACCAGAAGATCAGGAACTCTAGAAGAATTCAGATTTTTAACACGAGAGTAAACGTAAAAAGAAGGTTTTACAAGACTCACGTTAACAATATTGCAGCAGTACGCACACAATCGAAGCGCAGTAAGGATGGCTAGTGTAACTAGCAAGAATACCACGAAAGCAAGAAAAAGAAGTACGCTATTAACTATTAACGTACCTGTCTCTTCCGAAACGAATGAGTACTGTATCTATGTGTGCGCTACCATCGAATTAGGTTAGTCT
+
<==>@C>DCCECCCC?CCCCCCCCCC@;<9?ACCC@@=??BBBBBBB>BB>B=@B?9999:$3386297BB???C7=>;;;;;$:;7;2555&5<<7><<ACBA@D>A>AA?@@@@D?@@CCCDCCDCCCECB?BBBB?BCCBBBAA?B@C::;:BBBDDAA>AAABDC?BB>A@@4::==>5:::3:>>>?/?@=B;;;@@>>?6;7;@@@=?<?@BBB@CCBAABA>?=::9/9@>=@BBBBBCCCCDCBA?@?BAAA>@>??@<@AA=>:=;?>5;18::::
@ATNG8:03057:02425
GATGGTAGGAGAGCGTCTGAGAGGTACTCATTCGTTTCGGAAGAGACAGGTACGTTAATAGTTAATAGCGTACTTCTTTTTCTTGCTTTCGTGGTATTCTTGCTAGTTACACTAGCCATCCTTACTGCGCTTCGATTGTGTGCGTACTGCTGCAATATTGTTAACGTGAGTCTTGTAAAACCTTCTTTTACGTTTACTCTCGTGTTAAAATCTGAATTCTTCTAGAGTTCCTGATCTTCTGGGCAGACTCTCACACGCCTACCATCGAATGAGGTTAGTCT
+
7799+//9399;;=<::;555;>59<:7>/0)/000(/;7?<996==EDBCCCBB>A>AA@A<A?;;;B@@>@@=?@??@0?<8<=??:@>@@>BAC=9;6:;9==?;<@@@@@@@7:;A=@=BBABC;;;=@BCC>AA@BB;;;BBBABBAAA@CBB?AC8:7:@BB@@A;<500000+0*0*0000)/7;AA,//A<<:::::.444&4::99.5.4<99:9@@>>*0)0000<;:;099,955==@@@AA@A@00*000+0/9/4.39995:345559
@ATNG8:03058:02429
GATGGTAGGCACTGCGCACACATCCCAGAAGCATCAGGAACTCTAGAAGAATTCAGATTTTTAACACGAGAGTAAACGTAAAAAGAAGGTTTTACAAGACTCACGTTACCAATATTGCAGCAGTACGCACACAATCGAAGCGCAGTGAGGATGGCTAGTGTAACTAGCAAGAATACCACGAAAGCAAGAAAAAAGAAGTACGCTATTAACTATTAACGTACCTGTCTCTTCCGAAACGAATTAGTACATAGATATACGTATAGCTACCATCGAATGAGGTTAGTCT
+
AB;9654:5:::595<<<<@B@<<<4=<<90//:<;@?A?CBB;;9C@BA@A?????>@@@/A=ABBAAABBBDD=@@;;;;;*;C=B>BBB9BCC@CBBBBBBBB?BC@C?AAD?BBABCBBCBBCCCBBBB?ADAA<?>BBA@@A9828?@<@BBBBCCC?B@@@AA<AA;A:;188:::/7771666777%/:38///99>>@<A;??>?:?=BBE@@?@BBABBB@B?BBF>CBB>A>ABEECBBABBAA>AAAAAA???>AA=@?@@A=;;;><>=<==>>
@ATNG8:03060:02437
GATGGTAGTGCGTGAGAGAGAGACCCAGAAGATCAGGAACTCTAGAAGAATTCAGATTTTTAACACGTGAGTAAACGTAAAAAGAAGGTTTTCAAGACTCACGTTAACAATATTGCAGCAGTACGCACACAATCGAAGCGCAGTAAGGATGGCTAGTGTAACTAGCAAGAATACCACGAAAGCAAGAAAAAGAAGTACGCTATTAACTATTAACGTACCTGTCTCTTCCGAAACGAATGAGTACGAGAGAGCACACGTGTCTACCATCGAATGAGGTTAGTCT
+
?BB=?CCDBBBCABACCCCCBB@@?:@AA<ABBA@?<@:BCBBAAB@BB>@<?@@@@AAA2A=AABAAABCBBC8;::::::*;?<@5::9&5;5<ABCBCCGC@D@BB>BBB?BCBBCCCCFECCCBAAA?B?AA@BBBBAAAC@C@BBB?BDDCCCCB?BBBAAA@C@=000000?@>5;/818>>>>/7716///<=====B=BAAA;?<@AC@@>@BBAABC>A>ABE@CBB?BBBBBBBBB@A@<<@BBBA@@@BAA>>:=<::::>>@A5:5;B:::
@ATNG8:03060:02448
GATGGTAGATACGTGTGCTCTCTCGTACTCATTCGTTTCGGAAGAGACAGGTACGCTAATAGTTAATAGCGTACTTCTTTTTCTTGCTTTCGTGGTATTTCTTGCTAGTTACACTAGCCATCCTTACTGCGCTTCGATTGTGTGCGTACTGCTGCAATATTGTTAACGTGAGTCTTGTAAAACCTTCTTTTTACGTTTACTCTCGTGTTAAAATCTGAATTCTTCTAGAGTTCCTGATCTTCTGGACAGAGTGTGCAGATACTACCATCGATGAAGGTTAGTCTG
+
/9::665AB>0//77///:://5:<///:::=666=>8==9=?@?:;733288988781333728288::===::688==<,;;*..66.6==>29:00*/6/6//.22,2-..999;6222393225775576;;AA<==<<<<<===@@?;;;=::9;<AA5;7;;;:<<://)//577+7/6076;;;*88555)//85559:9:-768(59;:@;@;@A<@===6666<6<:>>@@;>>@9====<;888::=<=>98///499899;9;+-+-26666--
@ATNG8:03066:02448
GATGGTAGCTCTGCTCTGACTCTCGTACTCATTCGTTTCGGAAGAGACAGGTACGTTAATAGTTAATAGCGTACTTCTTTTTCTTGCTTTCGTGGTATTCTTGCTAGTTACACTAGCCATCCTTACTGCGCTTCGATTGTGTGCGTACTGCTGCAATATTGTTAACGTGAGTCTTGTAAAACCTTCCTTTTACGTTTACTCTCGTGTTAAAAATCTGAATTCTTCTAGAGTTCCTGATCTTCTGGGCTGCGCTGATATGCGCTACCATCGAATGAGTTTAGTCT
+
?A@=?B=AB;66AADCCCCBBBCCBBCCCC?>8<;;<.;A=A?BDCCEBC@BCBBB@C?CCCC>B?BDCCCDCBB?BCCCC1CC?AABD=CBCC?AAC@BB@BCBFDF?BBCBBCCB@BBC>A>BCCCCBBC@CCCC@CBB@??BBBCCCAAAAB?CAA>@@=@=AABCBFIDC?A;;;;.;=B>A5;;;.;ACCH>CCCICBBAAA5;;;;*;@A@@?A@CE@BBCCCBB?C@CCCCCD?BABB;B;::@@CCCJGBBBBCEBB?BABBB?@@?BBA<BDBCC
@ATNG8:03067:02424
GATGGTAGGCGTGTGAGAGTCTGCCCAGAAGATCAGGAACTCTAGAAGAATTCAGATTTTTAACACGAGAGTAAACGTAAAAAGAAGGTTTTACAAGACTCACGTTAACAATATTGCAGCAGTACGCACACAATCGAAGCGCAGTAAGGATGGCTAGTGTAACTAGCAAGAATACCACGAAAGCAAGAAAAGAAGTACGACTATTAACTATTAACGTACCTGTCTCTTCCGAAACGAATGAGTAACGAGAGTCAGAGCAGAGCTACCATCGAATGAGGTTAGTCT
+
AAA=?BAB@BBBCBCCCBB@AA;;:)5>>?DBA@;;:;>BACC?@@>@@;?;@@999999'88>AA>>@AADFC<BAA@@@@0;;86599:*/.559/529;7<?<B=CC<>>A8;;AAA@@???A@===AD=>>>A;;;>>AA6638:>>><A888>>AB=@@@@@@<@E=>>>7;;>AC3;::48888)6:1:=AA>>>A@A=A=A>==<@;=<:::8=AA>>>A=@<AEK:;;;;===@::7;C==>>=<=?::79A99:;??8>>;;;=@?==9=:===>=
@ATNG8:03067:02443
GATGGTGGGACACGTCGCACGTACTCATTCGTTTCGGAAGAGACAGGTACGTTAATAGTTAATAGCGTACTTCTTTTTCTTGCTTTCGTGGTATTCTTGCTAGTTACACTAGCCATCCTTACTGCGCTTCGATTGTGTGCGTACTGCTGCAATATTGTTAACGTGAGTCTTGTAAAACCTTCTTTTTACGTTTACTCTCGTGTTAAAAATCTGAATTCTTCTAGAGTTCCTGATCTTCTGGTATACACACTCGCTCGCTACCATCGAATGAGGTTAGTCT
+
<99:8<=C=CCCCCCCCCCCCDBAACBC@CCCC;@@?A?AAAABAA=ACCCC?A>CC@?<?<@@@@@@A@><?>?@@00000=@@<@@@C?BBC@CB6;:@A??<>>====BB?BBB?B?BB@?>>;;<@AAA;A>>;>;?=?9;=?@@??=@@@;A?;?:<<A@@@B><6=7677,8:?<@ABBB/B@???9?CCA<<=???=AAAA/A;;?A=A>::49??ABCC?B?BBBBBB=A@A;????BCBA;;;A>>=@@A@@<==<<=8;<::5::?@@AA
@ATNG8:03067:02448
GATGGTAGCTATACGTATATCTATGTACTCATTCGTTTCGGAAGAGACAGGTACGTTAATAGTTAATAGCGTACTTCTTTTTCTTGCTTTCGTGGTATTCTTGCTAGTTACACTAGCCATCCTTACTGCGCTTCGATTGTGTGCGTACTGCTGCAATATTGTTAACGTGAGTCTTGTAAAACCTTCTTTTTACGTTTACTCTCGTGTTAAAAATCTGAATTCTTCTAGAGTTCCTGATCTTCTGGGCTGCGCTGATATGCCTACCATCGAATGAGGTTAGTCTATGCACCG
+
@;44399::;<=>666=665==:555;;<@@?;;:;@;?C?C<995<=9969@=9@>@8@BBA?B@87:BBB?;=<::898$7=4:=>=5;???;?>A?AB?BBBCBA:=888@@@?<>@?;?<@@A?;:;A<@@??=AAA@;;:=9:;;:/--60--/388)/)59<:;<<>>598888)8:>:@AAAA/??=>=8=???A>>;;:07877(8<<;;6;=@@<?;;;//-070337==B<:9:@2:6666=77///==<7;>?=FC>>><>>=A=A<?>:==>,,,22(,
@ATNG8:03090:02441
GATGGTAGGTGCAGCATGAGTGTATCCAGAAGATCAGGAACTCTAGACGAATTCAGATTTTTAACACGAGAGTAAACGTAAAAAGAAGGTTTTACAAGACTCACGTTAACAATATTGCAGCAGTACGCACACAATCGAAGCGCAGTAAGGATGGCTAGTGTAACTAGCAAGAATACCACGAAAGCAAGAAAAAGAAGTACGCTATTAACTATTAACGTACCTGTCTCTTCCGAAACGAATGAGTACGTGTGCGACGTGTCTCCTACCATCGAATGAGGTTAGTCT
+
4599056<8=<?///<//6<<<<@?>78:=600/88=;A?BCBBBBCBBB@B@BCBCBCCC5CACCFCHBAACCC<AA;;;;;$;?<@5:99+9AB@BAABDCBBA>B?BB?BAB>AABABBCCCCECCBBCC@CC??=?BB@@AAA9@=A@?=@DBBABCB?BBBBBB@BB>B@B;>=?@=8??;5;AEDD/DB;@988???AA:?<?A@@<@<AACCC@BCBBBBA@D@CCD=BCBAAAAAABB@@@@A@BBBCAAACCA=AAC???>>>:<<::496<A@@@
@ATNG8:03092:02421
GATGGTAGTGTCAGTGCGCGTCGTCCAGAAGATCAGGAACTCTAGAAGAATTCAGATTTTTAACACGAGAGTAAACGTAAAAAGAAGGTTTTACAAGACTCACGTTAACAATATTGCAGCAGTACGCACACAATCGAAGCGCAGTAAGGATGGCTAGTGTAACTAGCAAGAATACCACGAAAGCAAGAAAAAAGAAGTACGCTATTAACTATTAACGTACCTGTCTCTTCCGAAACGAATGAGTACTATAGACTATCTGAGACTACCATCGAATGAGGTTAGTCT
+
ABBB@DCCCBCBCCHCDCABBBBBB@CDDAFC99:B?B=BCBBBBB?AA?B?AA@@ABAB3B@BBBABBBCBBB<A@AAAAA2AB=B=BBB8BCC@CBBCEEEDC?B?BC?BBC>??AABBBCDCCCCCCCC?CCAA>@ABABBA@<A@BBB?BCBBBBBB?BBBBBB?@?:9898<<999+8>>:888888%/<7>///==FBC;?;??BB7;7;@BBA?ACBBABA9>9>>>7?BB?CCCBBBBBBBBAA???ABBB???DCCC?AAAAB>BB??==?@@?>>
@ATNG8:03095:02436
GATGGTAGCTCTGCTCTGACTCTCGTACTCATCGTTTCGGAAGAGACAGGTACGTTAATAGTTAATAGCGTACTTCTTTTTCTTGCTTTCGTGGTATTCTTGCTAGTTACACTAGCCATCCTTACTGCGCTTCGATTGTGTGCGTACTGCTGCAATATTGTTAACGTGAGTCTTGTAAAACCTTCTTTTTACGTTTACTCTCGTGTTAAAAATCTGAATTCTTCTAGAGTTCCTGATCTTCTGGATACACTCATGTGCACCTACCATCGAATGAGGTTAGTCT
+
4444.4449>CDCCCCC;::CDD?>CBCABCEDACB=BB=@=ABCCCDCADCB;;8;=ABBB>C?BBCBCAA@C@CDEDD5;;8;AAC=BADD?BBB@DHAA@ADBFACDCDBCAA-00=+0,0@@BBBBB@BBDD@CCEDFBBADBCBCCCBB?A@@;??>A=AACBCBCBC@CBCCC7:6:>@ABBB2BCEEI<<;CCCBB;;;>ACBC2A@ADLAC@CFFBBBBB@@<@<@CCCDC???A>CBBCBBBDCCBBCCBC@BABHB@@@B>AA??<?>AEGBC
@ATNG8:03095:02452
GATGGTAGTACATGATAGACGACACCAGAAGATCAGGAACTCTAGAAGAATTCAGATTTTTAACACGAGAGTAAACGTAAAAAGAAGGTTTTACTAGACTCACGTTAACAATATTGCAGCAGTACGCACACAATCGAAGCGCAGTAAGGATGGCTAGTGTAACTAGCAAGAATACCACGAAAGCAAGAAAAAGAAGTACGCTATTAACTATTAACGTACCTGTCTCTTCCGAAACGAATGAGTACGTGTGCGACGTGTCTCCTACCATCGAATGAGGTTAGTCT
+
CCBB9;;>CB?CB?=>==@@@AA@@6??A:>>;4450404;;;;;;79828633445999(94;<>ABACCCBC=AA;;:::$9<;;4959&5>:;DECDDCCAA>A@BB@BCC@BBCBBBCCCBBBCBCCC@DDCC?BA@@??>@;A=A@?<@CAAAAAC?CBBBBB?AA>ABC>AA999,9==8:<<<=+8;59///9=@AA<A;AABC8<8=@DCC?CBA@@BB<A=ABC=DDD>@@DDCCBBBBAAABBBCBBBABB@BBB?ABBBA;<>:94:9>B@AA
@ATNG8:03096:02449
GATGGTAGCGCATATCAGCGCAGCCCAGAAGATCAGGAACTCTAGAAGAATTCAGATTTTTAACACGAGAGTAAACGTAAAAAGAAGGTTTTACAAGACTCACGTTAACAATATTGCAGCAGTACGCACACAATCGAAGCGCAGTAAGGATGGCTAGTGTAACTAGCAAGAATACCACGAAAGCAAGAAAAAGAAGTACGCTATTAACTATTAACGTACCTGTCTCTTCCGAAACGAATGAGTACGTGTGCGACGTGTCTCCTACCATCGAATGAGGTTAGTCT
+
CCAA>B@@ACBDCCCCBBBCEECCC=CCC@CCCCAA=@=@ABCCCB?BC?B?AACCDDDD0D?DBBBEDDDBBB=@@>>>>>0?B=C4;;;.;CB?@@?BDCCAA?A?BD@BBB>@@BBBBEBBBCCCCCBC@CCCC?BAA@BB@@>A@CAA@BDBBBBCC?CBBBAA?BC?@@?8??>?>8???;?CCCD3BB?B:98@CBAA<A=AA>>:?<@>CCC@CCCBBA@6969AA=BCC?BBBBBBBBBBAA@BCBBBABB@@;@BA=AA>>?;?A>=:<9?B:::
@ATNG8:03100:02440
GATGGTAGGCGACATACATACGCGCCAGAAGATCAGGAACTCTAGAAGAATTCAGATTTTTAACACGAGAGTAAACGTAAAAAGAAGGTTTTACAAGACTCACGTTAACAATATTGCAGCAGTACGCACACAATCGAAGCGCAGTAAGGATGGCTAGTGTAACTAGCAAGAATACCACGAAAGCAAGAAAAAGAAGTACGCTATTAACTATTAACGTACCTGTCTCTTCCGAAACGAATGAGTACGAGAGTCAGAGCAGAGCTACCATCGAATGAGGTTAGTCT
+
>>>>666>9=;;666>=D@CBCBCGAHCCABCDCCC?B>BBBCBBB=??<?;?ABBBIIG5C@CCBBCCC@@@B<@@<;;;;*;C>A=BBA7@EG=@@@BBCCDC?B?BB?BBD>@AAAABCCCCCCCBBBC@DCCC?A@CCBCBC>C@CAA?BBBCCCCC?BBBBBC?@@;999?CBBBC<??A=ABBBB3@;69///==BBA=D;?>?><A7;;C@A=@BBAAAC@C?BCE>BAA=AABABBBBBB@??BCAAA@@@>>9=>><@A???7<A;;6;@CBBBC
@ATNG8:03065:02506
GATGTAGGCACTGCGCACACATCCCAGAGATCAGGAACTCTAGAAGAATTCAGATTTTTAACACGAGAGTAAACGTAAAAGAAGGTTTTACTAGACTCACGTTAACAATATTGCAGCAGTACGCACACAATCGAAGCGCAGTAAGGATGGCTAGTGTAACTAGCAAGAATACCACGAAAGCAAGAAAAAGAAGTACGCTATTAACTATTAACGTACCTGTCTCTTCCGAAACGAATGAGTACACATCGTCGTGTCGTGCTACCATCGAACCACCTAGTCT
+
BBBB:599>>;;<@@ADBBA;;9D=BBBBCCCAA?A@BBBBBAC@CC?A?ACBBBCCC3C@BCBAABBBBAA8=<;955&55.56<<=0=>><<=<BAC:::=A=BC:<9C?BBB;;;:;CDCBCCDBB?BBBC?BBCBBBBB=>;@00,0>000@BB?BBBAAA>:93998189::;06//)-899;,22,----7>>AA:>8;:79599;;AAA<@@AAAAE@C?BBE>B?@6:9????BBBAAAAABB@??BAA?@BBB>@@@9930:==9000???
@ATNG8:03067:02483
GATGGTAGCACACGAGATCTCATCGTACTCATTCGTTTCGGAAGAGACAGGTACGTTAATAGTTAATAGCGTACTTCTTTTTCTTGCTTTCGTGGTATTCTTGCTAGTTACACTAGCCATCCTTACTGCGCTTCGATTGTGTGCGTACTGCTGCAATATTGTTAACGTGAGTCTTGTAAAACCTTCTTTTTACGTTTACTCTCGTGTTAAGAATCTGAATTCTTCTAGAGTTCCTGATCTTCTGGGCAGACTCTCACACGCCTACCATCGAATGAGGTTAGTCT
+
BA;:79<<<@C@BBB<@BBCCCBBCCBBBCCA?AA@D=DB?@>ABBBB@@=@DAAA?B?BBCC?B?BBBBBBBA@;9899:$7>4;?>>9>BBB@CBB?BB?AAABBB?>>??@@>>;>@@=A<@@@?;;;B=AAAB:==:;;>;;;>>??===B7;;><@@:>:=?>>>???A388>@@2>;>;??AAA/@@@@B:A@@;;;@@@A<=6<;,//77:7@=@A<>==CB@@;@<==///<599==5=>>>>>::;@==;8818@A<>>>BB=;;;>8=7<<?>>
@ATNG8:03074:02494
GATGGTAGACATATCGTACTCTCTGTACTCATTCGTTTCGGAAGAGACAGGTACGTTAATAGTTAATAGCGTACTTCTTTTTCTTGCTTCGTTGGTATTCTTGCTAGTTACACTAGCCATCCTTACTGCGCTTCGATTGTGTGCGTACTGCTGCAATATTGTTAACGTGAGTCTTGTAAAACCTTCTTTTTACGTTTACTCTCGTGTTAAAAATCTGAATTCTTCTAGAGTTCCTGATCTTCTGGCGCTCTGTCACGTCTGCTACCATCGAATGAGGTTAGTCT
+
AAA=9=>ECCCBCCEKDCCBBBCCCCBBBCCB?ABBB=??=??BA>=8BB7=<BBB>D@DCBB<B@DD????>58125===*5:4;8/)///(//333-//(/69<;;5?AAAA@CA;C=>9>9>>>>=<=>9>???588A@>@??AAAAA>>>A<>>><@@<@=AA??=?>@@9??>??1?;A6::AAA/ABAAA19::::;>:;;;????/????A<@<@A<AAA?>>>:?:?????A9==A==<<<<<<<<=>??:::>???<?AAAB<??;;7:;>BBBB
@ATNG8:03097:02512
GATGGTAGCGCGACGAGCGTAGACCCAGAAGATCAGGAACTCTAGAAGAATTCAGATTTTTAACACGAGAGTAAACGTAAAAAGAAGGTTTTACAAGACTCACGTTAACAATATTGCAGCAGTACGCACACAATCGAAGCGCAGTAAGGATGGCTAGTGTAACTAGCAAGAATACCACGAAAGCAAGAAAAAGAAGTACGCTATTAACTATTAACGTACCTGTCTCTTCCGAAACGAATGAGTACAGAGAGTACGATATGTCTACCATCGAATGAGGTTAGTCT
+
AA?<@CCDCDBBCDFFCCCBBBBCD=BBB?CCFBAA?A@BBCAAAB?BC?A?BBBBBBBB3B?CAAABBBBCBB==<;;;;;*;D>B5;;;*:@A9AB=BCAABC?B?BFABBB=??BBCCECECCCCBBBC@DBBB@B@@@ABBB>B@D?@=@DCCCBBA?@@AABC?CC>AAA=@@@@@9=9818<<<<.9<9>///::?AA<?<?@?>1718@BBB?CDDBBBB<?<?AA;ABB?BBBCCCCCCCAAAAACA>=AAAA;;;A;?A@@@<>>>@<A<AB@::
@ATNG8:03058:02552
GATGGTAGGCGTGTGAGAGTCTGCCCAGAAGATCAGGAACTCTAGAAGAATTCAGATTTTTAACACGAGAGTAAACGTAAAAGAAGGTTTACAAGACTCACGTTAACAATATTGCAGCAGTACGCACACAATCGAAGCGCAGTAAGGATGGCTAGTGTAGCTAGCAAGAATACCACGAAAGCAAGAAAAGAAGTACGCTATTAACTATTAACGTACCTGTCTCTTCCGAACGAATGAGTACGAGAGTCAGAGCAGAGCTACCATCGAATGAGGTTAGTCT
+
@CB@@B=I@@AACCCBBDC;;;BB@5<CC@BB;;;@=@?CCBCBCA7;:<????>::99:)9;@@@>>>>A@??8?=?=??1=>9:088)6<=8>????BA::7:<>>;@::7;@?@@?:::A@@@><>A<AAAA7<<AAA@>>9>9;5516=<@CBBAAAAAA>>9<=79995:=665-69:98888,8@<A@?@AAA>=:=<@@>>;>=BB>>><>>>=A?A:>:AA;?8868<<@?@>???AAAAAA<<=AAAAA???8<566@<@@@@<A=AA???
@ATNG8:03085:02539
GATGGTAGATACTCGCTGATACACCCAGAAGATCAGGAACTCTAGAAGAATTCAGATTTTTAACACGAGAGTAAACGTAAAAAGAAGGTTTTACAAGACTCACGTTAACAATATTGCAGCAGTACGCACACAATCGAAGCGCAGTAAGGATGGCTAGTGTAACTAGCAAGAATACCACGAAAGCAAGAAAAAGAAGTACGCTATTAACTATTAACGTACCTGTCTCTTCCGAAACGAATGAGTACACATCGTCGTGTCGTGCTACCATCGAATGAGGTTAGTCT
+
CBDC?A=DCCBBBB@ABAA@@ACCD>CCCAD@@@??<??CBBBBBB?BB;>;???ABFFD3C?@@@BBBAAA@>488:;;;;*;C@B5<;;&9@@6=B=BCCCAB<@;::59>@=ABBGFCCCCBBBBCCCD?ABBB@AAABAAAB?B?CAA?ACCCBBBD@?@@AA@?@@:@@@9??@AD=>;;5;>>>?/<<7:///;:>=>:=:=>>>5;188BBB@CCBBBBB=A>ACB=BBB<?@BBBCCBBACBBABBBDCBA?>@BBC@BBBBA;>>AB?B?BBBBB
@ATNG8:03112:01941
GATGGTAGAGTACAGTGTAGTAGACCAGAAGATCAGGAACTCTAGAAGAATTCAGATTTTTAACACGAGAGTAAACGTTAAAAGAAGGTTTTACAAGACTCACGTTAACAATATTGCAGCAGTACGCACACAATCGAAGCGCAGTAAAGGATGGCTAGTGTAACTAGCAAGAATACCACGAAAGCAAGAAAAAAGAAGTACGCTATTAACTATTAACGTACCTGTCTCTTCCGAAACGAATGAGTACTACTCTCAAGAGACACACTACCCATCGAATGAGGTTAGTCT
+
77//)///99:55665559://///)/;:5/55:44.32666////06949*3333===>+=7=======CBCB=98::>::+9;5;9>>>2>>>4965:99:;;7<6??:=;;,00:?ABBDBBBB@A;;;>B@;;69;:999377(98>99.4459::;@?A@?@BB587?AA@>@>><?6>;<4<9=<;<'78067::997994:367AA/6066;;:6;BAA@AA>@>@AA=ABB@BBCBBBBBAA>0000*006:=>=;77222)2555932334036<<9:9
@ATNG8:03118:01928
GATGGTAGTATAGAGCTCTACATAGTACTCATTCGTTTCGGAAGAGACAGGTACGTTAATAGTTAATAGCGTACTTCTTTTTCTTGCTTTCGTGGTATTCTTGCTAGTTACACTAGCCATCCTTACTGCGCTTCGATTGTGTGCGTACTGCTGCAATATTGTTAACGTGAGTCTTGTAAAACCTTCTTTTTACGTTTACTCTCGTGTTAAAAATCTGAATTCTTCTAGAGTTCCTGTCTTCTGGCGCGTATGTATGTCGCCTACCATCGAATGAGGTTAGTCT
+
:<<=7;;BBAB:;6?;;@A<>BB=B=BCBCCC@BBBB<AA@B?BAABB9:99BCBB?B@AAAB?B?B??=<977;6AKDDD.;;:>=@@9====8<=>;>B<A;;;;:7:;?@@A;;7;BB:><===A<;;@9===@///<6;;@>>>@@?888A9===<??<@<=>=BB>>==7:9?AA1>5;5;=>=?/>??>?7>A>==A@>>>=>===,=666=9=9@@;@@AA???<A<AAAAA;;9;6566999A>>>???9:::===<;;;;C8;;;?:>:>===>
@ATNG8:03128:01940
GATGGTAGAGAGACTGTAGCGCACCCAGAAGATCAGGAACTCTAGAAGAATTCAGATTTTTAACATCGAGAGTAAACGTAAAAAGAAGGTTTTACAAGACTCACGTTAACAATATTGCAGCAGTACGCACACAATCGAAGCGCAGTAAGGATGGCTAGTGTAACTAGCAAGAATACCACGAAAGCAAGAAAAAGAAGTACGCTATTAACTATTAACGTACCTGTCTCTTCCGAAACGAATGAGTACCTCTCAGACGCTCGTCCTACCATCGAATGAGGTTAGTCT
+
:===:>==B==>66666;;55555<0:9<5::::<@8?79::///75998;5::///==;,;5/0..--///333,337:;;;)//(.(...).7927855532--(-(-7294505666<;;@CCCCBBBCC@CAAA=???@A@AA>A@C;:8:A???AAF?AAA999>BC?BBB<;;@@A7:::1::::;+:?:?>>>@AACC<?:>=>C;?<>>CCB@CDCBBBC@C@BBB=DBC=?@BEE?@=>BBBA@?@??BAA>>7;;A<===??7:;>A;>;>BCBB
@ATNG8:03128:01963
GATGGTAGCGCACACATAGATACAGTACTCATTCGTTTCGGAAGAGACAGGTACGTTAATAGTTAATATCGTACTTCTTTTCTTGTCTTTCTGTGGTATTCTTGCTAGTTACACTAGCCATCCTTACTGCGCTTCGATTGTGTGCGTACTGCTGCAATATTGTTAACGTGAGTCTTGTAAAACCTTCTTTTTACGTTTACTCTCGTGTTAAAAATCTGAATTCTTCTAGAGTTCCTGATCTTCTGGAGATATCATCAGCGAGCTACCATCGAATGAGGTTAGTCT
+
8=4505=BBBCDCDDBBBCDDCCBBBABAA@>;>;;;0;;55.555::;;49?@AB>A>ABBC?B>B@@>>>@99.4333&3;358CCA;7779A<AAB?BB>@@@@ABADGCCCCCCADDC@C@DCBCBBAC@CCCC?@@CCBCBCCBBBC@@?B?BAA?AC?B@BBBBBCCCB;?>>>>3>9>;@@@@@0@??@A:BABAAB@:::9?A?@0@CBCC@C@CC?CCCC@::6:=???A?@<@@A?BBBCBCBBBCCCCC;;;B;;4;;;;@>:;;B?B=A@BBB
@ATNG8:03129:01939
GATGGTTAGTATCATGTGTATCTCCAGAAGATCAGTAACTCTAGAAGAATTCAGATTTTTAACACGAGAGTAAACGTAAAAAAGAAGGTTTTACAAGACTCACGTTAACAATATTGCAGCAGTACGCACACAATCGAAGCGCAGTAAGGATGGCTAGTGTAACTAGCAAGAATACCACGAAAGCAAGAAAAAAGAAGTACGCTATTAACTATTAACGTACCTGTCTCTTCCGAAACGAATGAGTACATAGATATACGTATAGCTACCATCGAATGAGGTTAGTCT
+
@A<<8A:BGCEBBCCCDMCCBBBC@DCC@CBCA@@BB?BBBBCCC?BB?B==<@;;;;;*;>CCFICFEEBBB9AA:;;;;;%;@>@?CCC9D==9;;;<CBBBB?B>AA=???5:9BCDBBCCDECCBBBB@CCCC?AABBCBBB>A>A??<?BBBBBBB?BBBAAA>CC>===<<>;=<3=9:39:::::&7;7<///==???<A<@@??;?<AACCC?BCCA@AC@C????<?BD@BAABCCCCAAAAAA?AAAAA;;=<A@@:@A>>>8<<>A<>9<@977
@ATNG8:03146:01944
GATGGTAGCTATACGTATATCTATGTACTCATTCGTTTCGGAAGAGACAGGTACGTTAATAGTTAATAGCGTACTTCTTTTTCTTGCTTTTCGTGGTATTCTTGCTAGTTACACTAGCCATCCTTACTGCGCTTCGATTGTGTGCGTACTGCTGCAATATTGTTAACGTGAGTCTTGTAAAACCTTCTTTTTACGTTTACTCTCGTGTTAAAAATCTGAATTCTTCTAGAGTTCCTGATCTTCTGGTCTACTACACTGTACTCTACCATGAATGAGGTTAGTCT
+
AAAA<?;>>==CD<<6==?BCCCAA@;;;C;;6;DAC=BB?B?;;;CD;:9;BA@A@C>BABB?C@FBBBCBBBB?BCFCC3B>9=8888&5?@A>BBC@CB@B>>:==9=@BBBAAA<AAD;C;<==:;;>@=AAAD8==?B@?>>>?A@A>>>A6888;??<@<@@@@@AAAA7;;;;:/:8>6<<>@>/<>>AA:>>===AB???;9999,;///@9=9>>;>CC?;;;<@<@B@@@A6;:@<@@@@@===B:8:@@@@=;66069770366707466-//
@ATNG8:03148:01943
GATGGTAGCGCACACATAGATACGTACTCATTCGTTTCGGAAGAGACAGGTACGTTAATAGTTAATAGCGTACTTCTTTTTCTTGCTTTCGTGGTATTCTTGCTAGTTACACTAGCCATCCTTACTGCGCTTCGATTGTGTGCGTTCTGCTGCAATATTGTTAACGTGAGTCTTGTAAAACCTTCTTTTTACGTTTACTCTCGTGTTAAAAATCTGAATTCTTCTAGAGTTCCTGATCTTCTGGATAGCGACGCGATATACTACCATCGAATGAGGTTAGTCT
+
<;44.4999=CCACCCCECCBBBCBBBBBBB@BBBC>CC?A?BEEDCCC@CCCCB@B@BCCC@C@BBBDDABBD?;;;;;*;A?BCCC>CCAA=ABB>BD=@@BBAB@CDCCCDCD@CCC@B@CCCCCBBB?BCCC@CCC@::;C=;:;CCBDB?B@A>AC?B?CBBCBBBAA;@;;;;.;>A@DFFED5@ABBI;<;CCCCDA@@;@@@@,@@@AB=A=ABAEDCBBCC@C@CBBCCC>@?CABBACDHDBBB:;;AA@@A@@>@AABC?@BADAA@AAA00
@ATNG8:03151:01951
GATGGTAGCGCACACATAGATACAGTCTCATTCGTTTCGGAAGAGACAGGTACGTTAATAGTTAATAGCGTACTTCTTTTTCTTGCTTTCGTGGTATTCTTGCTAGTTACACTAGCCATCCTTACTGCGCTTCGATTGTGTGCGTACTGCTGCAATATTGTTAACGTGAGTCTTGTAAAACCTTCTTTTACGTTTACTCTCGTGTTAAAAATCTGAATTCTTCTAGAGTTCCTGATCTTCTGGGATGTGTGCGCAGTGCCTACATCGAATGAGGTTAGGTCT
+
DBBC@C;9;DCDCCCBBAAACBBBBAAACBB?BCCC>BB>A>ACCEDDD@BBBBB?B@DBBA;B>BDCC?@ABB<>====.=A<BBBC=BC@@>ACC>CC>ABBCCD@EECCCCBB?BCC@B?CCCCCCBB?BBCC?CBBBCCDCCCCBBAAAB>BBB?AA>A@BBFCCC@@@=@::;;.;=@=;;;;.;CCCC>BCFBBCHJCC@BBCC2BBBBI@C@BB?BDCCCBC?C?@@ADBB=B89949999BBBBDCCCBBB@FCBABBBB?BB??<??@B?AA@
@ATNG8:03153:01943
GATGGTAGATATATGCACGCTCTACCAGAAGATCAAACTCTAGAAGAATTCAGATTTTTAACACGAGAGTAAACGTAAAAAGAAGGTTTTACAAGACTCACGTTAACAATATTGCAGCAGTACGCACACAATCGAAGCGCAGTAAGGATGGCTAGTGTAACTAGCAAGAATACCACGAAAGCAAGAAAAAGAAGTACGCTATTAACTATTAACGTACCTGTCTCTTCCGAAACGAATGAGTACTACTCTCAGAGACACACTACCATCGAATGAGGTTAGTCT
+
::;=@AAABBCBD;99BBBBBCCCD?BBC@CCCCBC>BBCCBDC?BB?C@BBB@@@@@.@<@AB999??@@C:AA====<+::4:1877&52728;>>@==>?=C<??9@DC9<9@@@?@>>>>>>>>>G=;;;B=@;;;???A:=9>=<8=@???AAA<AAAA>>;>A8>>@<A?:;;1::61/////'//(.778>>???=C=AAAA:>;<A8799==<>???<?:==B9===:;737------99<<99<ABA@@???AA<>>===:;;;=8=9889?=
@ATNG8:03110:02004
GATGTAGGTGCACATGAGTGTATCCAGAAGATCAGGAACTCTAGAAGAATTCAGATTTTTAACACGAGAGTAAACGTAAAAAGAAGGTTTACAAGACTCACGTTAACAATATTGCAGCAGTACGCACACAATCGAAGCGCAGTAAGGATGGCTAGTGTAACTAGCAAGAATACCACGAAAGCAAGAAAAAAGAAGTACGCTATTAACTATTAACGTACCTGTCTCTTCCGAAACGAATGAGTACTATGTAGAGCTCTATACTACCATCGAATGAGGTTAGTCT
+
://44993555599;<?;?;<@@@>@BA?AAAA@A=A8::@AA:;4:99>9>?A;;:::$55;;=>;;;=<<:1:;99;;;';929499,48838455====C<A>AB?BBD?BBAABDEDIBBBCCBBB?CCEE=@?AAAAAA>B?BBA?AFDAAABB?BDABAC@CD>AA@9=====7:<<7888888%/;7<///==A?><><A@AA:>:=ABA@>@CBBBCC?C?AAC>CCA=AACBBBB??@BCBB@BBBB>>>>:::D<@A<<=9>@::598<?::9
@ATNG8:03118:02001
GATGGTAGTAGTACACTAGTCATACCAGAAGATCAGGAACTCTAGAAGAATTCAGATTTTTAACACGAGAGTAAACGTAAAAAGAAGGTTTTACAAGACTCACGTTACAATATTGCAGCAGTACGCACACAATCGAAGCGCAGTAAGGATGGCTAGTGTAACTAGCAAGAATACCACGAAAGCAAGAAAAAGAAGTACGCTATTAACTATTAACGTACCTGTCTCTTCCGAAACGAATGAGTACTACTCTCAGAGACACACTACCATCGAATGAGGTTAGTCT
+
CBBB@CBA@@BBBBCCBBBBBBBBB>BAA>BBBBBB?B=A@DAA@D@CC@D@@A@BABBB3B@BBBBBCCCAAA<ABCLDFF3CD@C5;;;*9<<7666===@=B?AAE?BAB>AABACCCCDCCCBCCCC@CCCC<@@AACA?@:@<@@@>ACCCBABC?AAABBB@BC@?>?=@@???8;::489888+8D8?;;;BBABA;?;?@@A=@<@?BAA>AC@@?BB?B?BAD>CCA<CCAAACCCBAAABCBD<<<A@@@AAAB;@@@??:=A9949<@AAAA
@ATNG8:03121:01973
GATGGTAGTATATCGCGTCGCTATCCAGAAGATCAGGAACTCTAGAAGAATTCAGATTTTTTAACACGAGAGTAAACGTAAAAAGAAGGTTTTACAAGACTCACGTTAACAATATTGCAGCAGTACGCACACAATCGAAGCGCAGTAAGGATGGCTAGTGTAACTAGCAAGAATACCACGAAAGCAAGAAAAAGAAGTACGCTATTAACTATTAACGTACCTGTCTCTTCCGAAACGAATGAGTACATAGATATACGTATAGCTACCATCGAAATGAGGTTAGTCT
+
79//)///:==9666;<===<<<55049945555555:5555<<<<8<;481//-------#-(-/9999:::::38799999(=@;@4999&5;;49;=;;;;>B?C?BB?988349=?@BCAA@?995:>@=::9?388>885BB?A?C@@=@CC@ABBB?BBBBBB?BA<89847??<>-755+56555'2:1778798>@@<@;>>@@<@=@?C@@=@A@@ACB?B@DEE>BAA>:99????A??::;>>>BEA=;<;?>AA188:888)868:6;:A;9;<
@ATNG8:03127:01979
GTGGTAGTATCTGTCTACGAGAGCCAGAAGATCAGGAACTCTAGAAGAATTCAGATTTTTAACACGAGAGTAAACGTAAAAAGAAAGTTTTACAAGACTCACGTTAACAATATTGCAGCAGTACGCACACAATCGAAGCGCAGTAAGGATGGCTAGTGTAACTAGCAAGAATACCACGAAAGCAAGAAAAAGAAGTACGCTATTAACTATTAACGTACCTGTCTCTTCCGAAACGAATGAGTACGTGTGACGTACGTGTGAGCTACCATCGAATGAGGTTAGTCT
+
>A>:C=DDCAAACGEDCBBBABCB@CDC?CA>??B@B@CCCCCA@=BB>B>BBB@@@@A2><@@@?@AA@@@?8?ACDDCD0BBD>@AAA9CAC@ECCCDC@@@7:7:C?@AA=??A;;;FCFCAAAEDBB?BCCC@BBAABB@?<@=@?@>@CCCBBBC?AAAABB@BC@AAA?BBBCA8;8818<<<=.9:5:///==@@@<@<@@@@;><?AFCD@BAAAAAA497:@C=AAB?ABAABBBBBBAAACBBBBABBBBBBBDAA>ABBAB?BBBB?B@CCBAA
@ATNG8:03127:02018
GATGGTAGTGTGTCTCTGAGAGTAGTACTCATTCGTTTCGGAAGAGACAGGTACGTTAATAGTTAATAGCGTCTTCTTTTTCTTGCTTTCGTGGTATTCTTGCTAGTTACACTAGCCATCCTTACTGCGCTTCGATTGTGTGCGTACTGCTGCAATATTGTTAACGTGAGTCTTGTAAACCTTCTTTTACGTTTACTCTCGTGTTAAAAATCTGAATTCTTCTAGAGTTCCTGATCTTCTGGGATGTGTGCGCAGTGCCTACCATCGAATGAGGTTAGTCT
+
79::599::555/:7///<::<>:>@>9994828BDA;@@5;49=4459;6;665<.5.555;8>9<<<C@D@@:>>@?>+6626=C@=<:=>,0/:4::)665;:;:>?>><<:9255;3936559<999.55545;=666>>A???@@?000:;00+0<6616/0/:/55:84544)5.5.5555&45::;065;;=55599.5555$554556;6;;8==;::44.45:::<<:24495)55555>?=;@;=<<<<??@;9:9AC??>>A=<<<?;::
@ATNG8:03130:02018
GATGGTAGATCATGCATATCTCACAGAAGATCAGGAACTCTAGAAGAATTCAGATTTTTAACACGAGAGTAAACGTAAAAAGAAGGTTTTACAAGACTCACGTTAACAATATTGCAGCAGTACGCACACAATCGAAGCGCAGTAAGGATGGCTAGTGTAACTATCAAGAATACCACGAAAGCAAGAAAAAGAAGTACGCTATTAACTATTAACGTACCTGTCTCTTCGAACGAATGAGTACCTCTCAGACGCTCGTCCTACCATCGAATGAGGTTAGTCT
+
A@@?8@=BBBCCBBACBCCBBBCCBCC?AAC@?A?B?BCBBBBB?BB?B=A@????=>1@@FA@CCC==<;;37:@BBCC5CD@I=@@A7BAB?CBCCFEEBB?B?CC@CC?=AAAACBBBDBAADDCCC?BB@@>@BAB??>>9@=A@@=@BCCBCDA?CABBBB?BB;8988<<<<<5>>:4:>>>>/=?;@888BBBBA<A:>?DD<A;@@CBB?BCA@ABB>BBB?CCC?BAAABBC@@@@BB>AAAAAA???:>>B<@@<>=;AA>=:<;@A???
@ATNG8:03134:01986
GATGGTAGCGAGCGAGTGTGTATACCAGAAGATCAGGAACTCTAGAAGAATTCAGATTTTTAACACGAGAGTAAACGTAAAAAGAAGGTTTTACAAGACTCACGTTAACAATATTGCAGCAGTACGCACACAATCGAAGCGCAGTAAGGATGGCTAGTGTAACTAGCAAGAATACCACGAAAGCAAGAAAAAGAAGTACGCTATTAACTATTAACGTACCTGTCTCTTCCGAAACGAATGAGTACTATGTAGAGCTCTATACTAATCGAATGAGGTTAGTCT
+
>?>:8B>>CCCBC@@CDFCCCBCDC@ABA@BCCC@?=?=??DCCDA>AA>B>BBCBBBBB1BACCCCDCCCCCC=BBBBDDD1CF@C;AAA9@CC@CBBBCFCCC=?=?@=@BB=?>BBBBBBDCBBBCCCC@BBCC?A@@BBCBB>B?B?@<@CBBBDCC@AAABBB>BB<@@B7;;777):>=9:::::(8@<A788@????;?=AA??;@<A@DCC?CBBACBB@C?CCE>DAA>???CEBBAA@CBBBBCAAAAAC>>>A<@>@@:>??@<>8=AA:9
@ATNG8:03136:02008
GATGGTAGCACGAGTCACTCATATCCAGAAGATCAGGAACTCTAGAAGAATTCAGATTTTTAACACTAGAGTAAACGTAAAAAGAAGGTTTTACAAGACTCACGTTAACAATATTGCAGCAGTACGCACACAATCGAAGCGCAGTAAGGATGGCTAGTGTAACTAGCAAGAATACCACGAAAGCAAGAAAAAGAAGTACGCTATTAACTATTAACGTACCTGTCTCTTCCGAAACGAATGAGTACGTGTGCGACGTGTCTCCTACCATCGAATGAGGTTAGTCT
+
89997:;99;;;;<<=>><<<;;<>9>>@9;;>=;;7;:==>666;;>;6;6////////$/49888:;====B9>=>>>=>0;A=B?CDC;CCC@CBBBBCBBC@C@CC@CCC@CCAABBCCCCCBBBCBB@CCCC=??BBBA@@<@=B?@=@CCCCCCA?CBBBBB@CC?AA@;??@==4===8=>>>>/>A;?888???ED<A;@@AB<?<?>BBB?BBA@@CA4949<<6=??9?@@@????=??:;9;;???:::A<@@@<@@@??<>?>A<@:>A?::
@ATNG8:03141:02019
GATGGTAGTGTCATATGAGAGTGTGTCTCATTCGTTTCGGAAGAGACTGGTACGTTAATAGTTAATAGACGTAACTTCTTTTTCTTGCTTTCGTGGTATTCTTGCTAGTTACACTAGCCATCCTTACTGCGCTTCGATTGTGTGCGTACTGCTGCAATATTGTTAACCGTGAGTCTTGTAAAACCTTCTTTTTACGTTTACTCTCGTGTTAAAAATCTGAATTCTTCTAGAGTTCCTGATCTTCTGGTCTACTACACTGTACTCTACCATCGAATGAGGTTAGTCT
+
77//,/9:<@@A@>>ABAED;<<9::<<=<=8=BBA<@@:>9996A<B<78::..*-(-669)/)/////98:4:<.45555$55.5/99/////)//:4;;6;9995515<@CCBBB@:99@D?@AAA:::C?BBBB>BBBBCB@@@@@@@A:;9:>::7;;5:.4.4::::5556;4455+59=:==<<<)445;;2=555;9955549;;<+<==66167<<:==<;;??;?7;;==BB@A@@;@A;;;CCCCCCBBBA;<;BB<@@A;;4;>>=8>;@>?>?
@ATNG8:03143:01972
GATGGTAGTGTGTCTCTGAGAGTAGTACTCATTCGTTTCGGAAGAGACAGGTACGTTAATAGTTAATAGCGTACTTCTTTTTCTTGCTTTCGTGGTATTCTTGCTAGTTACACTAGCCATCCTTACTGCGCTTCGATTGTGTGCGTACTGCTGCAATATTGTTAACGTGAGTCTTGTAAAACCTTCTTTTTACGTTTACTCTCGTGTTAAAAATCTGAATTCTTCTAGAGTTCCTGATCTTCTGGATAGCGACGCGATATACTACCATCGAATGAGGTTAGTCT
+
;=:;7<=CCD;:6>66555;<=<AABCBBBBB=@?@>6@A:@=@@ACDBB?BBDDC@C@CCCC@C@CCCCDDCBB@BCBCC1CC?BBCD?CCAB>B@>8>A-000@ABACFCCCLCB?ACC@C@CCCBAAAB?@@@B=AABBFAA@CDCCDABAC?BAA?A@>A=AAABBB@@@=A@CCB7C=A=@@AAA,A@CDF@CCHBBCCBBB@BCCC3=;;DC@CACC?BBDCBBB@C?BBCDEC>@@B?BBDCECCCCC;;;DDBBBDD?BAAAC?@B;;6;=AB@;;
@ATNG8:03143:01995
GATGTAGCGAGCGAGTGTGTATACCAGAAGATCAGGAACTCTAGAAGAATTCAGATTTTTAACACGAGAGTAAACGTAAAAAGAAGGTTTTACAAGACTCACGTTAACAATATTGCAGCAGTACGCACACAATCGAAGCGCAGTAAGGATGGCTAGTGTAACTAGCAAGAATACCACGAAAGCAAGAAAAAGAAGTACGCTATTAACTATTAACGTACCTGTCTCTTCCGAAACGAATGAGTACGAGAGTCAGAGCAGAGCTACCATCGTTCCTTCTGAGTCT
+
@;B?@;CBB@AABBCCFCCCCCCC@CCC@CBACCC>A>ACDECBB>BC?B?==ACCCCC5F@BDHCCBC:;9@8@@@@@@@+??:?=@@@2@CB?AB@@@AA@B<?<?B?AAB8:9@@AACCDCCCCCCCC@CBBB@B?@@CCAA?B@C@@>@BBBBBBB?AAABAA?AA<???=AABBA8=99399:9:(0=)////7:97:5;6<===:?;;;ABB>BCCA@AC@C@BBA<@@?;??B@AABAABAABBBBFCCCBBBBB>A=;;;BB=C<?;888?@??@
@ATNG8:03144:01972
GATGGTAGTGTCAGTGCGCGTCGTCCAGAAGATCAGGAACTCTAGAAGAATTCAGATTTTTAACACGAGAGTGAACGTAAAAAGAAGGTTTTACAAGACTCACGTTAACAATATTGCAGCAGTACGCACACATTCGAAGCGCAGTAATGATGGCTAGTGTAACTAGCAAGAATACCACGAAAGCAAGAAAAAGAAGTACGCTATTAACTATTAACGTACCTGTCTCTTCCGAAACGAATGAGTACACATCGTCGTGTCGTGCTACCATCGAATGAGGTTAGTCT
+
;<::7;;:===<;;;;;;=<<<<=>9<=@9==695;7>.54::==?9>><@<@AABBDDC3B@BBBABBB?>>B?BBAA@@A2BB?B?CCC:CBI@BCCCGCBCC@D@CC@CCB?CDDBBBCCCDCCCCDCBB?BBB@CBBBCAAA>AAA@A>ABBBBBBB?BCCBB?>F@5667)//777.77:488888(/85;///89<;?8>8<<<<5:5:=C;;9;BAABBB@B?AAA9A@?;:::CGBBBBBBBBBCBBBBCC@??BCB@BAAAB?ABBB?B@CBBBB
@ATNG8:03147:02016
GATGGTAGCTCTGCTCTGACTCTCGTACTCATTCGTTCGGAAGAGACAGGTACGTTAATAGTTAATAGCGTACTTCTTTTTCTTGCTTTCGTGGTATTCTTGCTAGTTACACTAGCCATCCTTACTGCGCTTCGATTGTGTGCGTACTGCTGCAATATTGTTAACGTGAGTCTTGTAAAACCTTCTTTTTACGTTTACTCTCGTGTTAAAAATCTGAATTCTTCTAGAGTTCCTGATCTTCTGGATACACTCATGTGCACCTACCATCGAATGAGGTTAGTCT
+
;@@<8<==B@?CBCABDCCAAAJDCBBBCCCB@BBC@CC?C?CCDDCCC>CAABC@C@CBBB@C@CBBCCCCDC?BBBBB5CC@DDDC>BBCCACBB?BC@BBCCCC@DCCCCCBB?BBC@C?CCCCCCCD?CBBC@BBBBCBBBCAAAAAABB?DDC?BB@B=??CCCCCCC9;;BBB9B?B;;;:;:*:@@AB=AADCCCBBBB@BCBC2@@@AB@C@CB?CCCCBBB?B?BBBBBB?AAB@CCCDDDDCB@A@DDDD?BBC@C>??C?AB?>;=>BCBA@
@ATNG8:03152:02003
GATGGTAGCTATACGTATATCTATGTACTCATTCGTTTCGGAAGAGACAGGTACGTTAATAGTTAATAGCGTACTTCTTTTTCTTGCTTTCGTGGTATTCTTGCTAGTTACACTAGCCATCCTTACTGCGCTTCGATTGTGTGCGTACTGCTGCAATATTGTTAACGTGAGTCTTGTAAAACCTTCTTTTTACGTTTACTCTCGTGTTAAAAATCTGAATTCTTCTAGAGTTCCTGATCTTCTGGGTCTCTCTCTCACGCACTACCATCGAATGAGGTTAGTCT
+
@C@:7?>BCD@BBBCCEFCDCCC@;?;:;B@@<@AA@9@@<@>@@>BA;;6:A?>??B>ABBB?B?BBABB=88>6@@@@@.>;47;<939AAA5:9B?BB?BBBA??=D???>>>@<@@@<A<AAA>===B=CBBB688>===?@ABC??<;;A;?>?<>><?=@@@??=>=>:><=<=2=:?;>@BBB/B@;;:1;==;;;????;?DDD/????B=A=>>;>A=<<<<6<6<=AAAB9<>@A:>>>?===>>>CAAAC@;8838666<6;;>?:=:=BAA=
@ATNG8:03153:02017
GATGGTAGGTGCACATGAGTGTATCCAGAAGATCAGGAACTCTAGAAGAATTCAGATTTTTAACACGAGAGTAAACGTAAAAAGAAGGTTTTACAAGACTCACGTTAACAATATTGCAGCAGTACGCACACAATCGAAGCGCAGTAAGGATGGCTAGTGTAACTAGCAAGAATACCACGAAAGCAAGAAAAAGAAGTACGCTATTAACTATTAACGTACCTGTCTCTTCCGAAACGAATGAGTACAGAGAGTACGATATGTCTACCATCGAATGAGGTTAGTT
+
/:999=9=;@ICGCCCCCAAADDCC@CCB?BBDCCC?C?ACCCDBB?BC<@=@BBBDDFD3D@CCCCCCCBBBE=BA;;;;;*;?;@;@@@2@;;6;BABBCBBB>A=@@=@@@=A@BBDBBCDBBBBBBBB@CCCC?BBBA?@?@:@;?::5;BBBBCBD?BBB?@?>AA?BBB99:DCA=?8838AAAB/??=A888;>>>?6;6;=>>5;6;>CCC@DCEDCCD@C@BCB=BBA=A:99BBBBDCDDAAABBCCBAAA@@::7:>A?@<;;;>=B<??B9
@ATNG8:03107:02050
GATGGTAGTGCGTGAGAGAGAGACCAGAAGATCAGGAACTCTAGAAGAATTCAGATTTTTAACATCGAGAGTAAACGTAAAAAGAGGTTTTACAAGACTCACGTTAACAATATTGCAGCAGTACGCACACAATCGAAGCGCAGTAAGGATGGCTAGTGTAACTAGCAAGAATACCACGAAAGCAAGAAAAAAGAAGTACGCTATTAACTATTAACGTACCTGTCTCTTCCGAAACGAATGAGTACACACTCTCATATGACACTACCATCGAATGAGGTTAGTCT
+
8:==:==@A@@@EBBCCDC@@=00,/9959@@@?:<@=BBB894=7=;?A>999>8==?+?8;>886////:::27377777'3336899-8896;@AAABA8838<>?<??A>@@@ACBCBCCCCCCDBB?BBBB>BBBBBABB>B?BA@>@BBBBBBB@@@AAAA?BB?AA@:>@988)7::4888888%8>:>888BBA@@<@=???@:=:=>BCC@CCCBCCC@C?BBC>BBD=?>CBBBBBBBBBBA>>:>>BAAABBDC?CDCBB>AA::89=@AAAB
@ATNG8:03109:02066
GATGGTAGTCTCAGATAGTCTATAGTACTCATTCGTTTCGGAAGAGACAGGTACGTTAATAGTTAATAGCGTACTTCTTTTTCTTGCTTTCGTGGTATTCTTGCTAGTTACACTAGCCATCCTTACTGCGCTTCGATTGTGTGCGTACTGCTGCAATATTGTTAACGTGAGTCTTGTAAAACCTTCTTTTTACGTTTACTCTCGTGTTAAAAATCTGAATTCTTCTAGAGTTCCTGATCTTCTGGTATGACTAGTTTACTACTATCGAATGAGGTTAGTCT
+
B;;6;@@CBBCCECCCCCAAACCBBBDCCBBB@@@@@8AA=C?CCCBCBB@BCCCC?B?BBBCAD@DCBCCA@>@;;9999)9:37;>A3?;=?:?@D@CC?BCBBCD?BBCFBBBB@B@A?B?CBABABBB?BCCC@CBBBDBBBCBAAABAAB>@@@?BB@C>@ABBCBBHFADDDDD;B=A9;;;;;*;BAAB=B@@ABBCBAA5;;;;*;??;;5;=AC?BBCCBACACACCFDCB?BBEADFCCBBBCCCF=@@CDCCBCBCB>@@AB?B?BDBBB
@ATNG8:03111:02038
GATGGTAGGCGTGTGAGAGTCTGCCCAGAAGATCAGGAACTCTAGAAGAATTCAGATTTTAACACGAGAGTAAACGTAAAAGAAGGTTTTACAAGACTCACGTTAACAATATTGCAGCAGTACGCACACAATCGAAGCGCAGTAAGGATGGCTAGTGTAACTAGCAAGAATACCACGAAGCAAGAAAAAGAAGTACGCTATTAACTATTAACGTACCTGTCTCTTCCGAAACGAATGAGTAACGAGAGTCAGAGCAGAGCTACCATCGAATGAGGTTAGTCT
+
<<:;7;;;9=BBBBA@@>=:95555)5999ABBBBB>A=@>>000>*00)/)3333333&339:::<8<????8=777<907;57-555&28:382555//58(/(//(.7;69;;888>?@C>>>;;<>=>=9=9/--9--,7074-//7=669<:9749:::77-55177;17797.25:477777(56-555578876/67A9:;;?:>:::93:7;:;:;6:65--'---(-226-.).3668799887778:9777;7488==C3;7754;.33/..
@ATNG8:03111:02065
GATGGTAGACACGTGTGCTCTCTCGTACTCATTCGTTTCGGAAGAGACAGGTACGTTAATAGTTAATAGCGTACTTCTTTTTCTTGCTTTCGTGGTATTTCTTGCTTAGTTACACTAGCCATCCTTACTGCGCTTCGATTGTGTGCGTACTGCTGCAATATTGTTAACGTGAGTCTTGTATAACCTTCTTTTTACGTTTACTCTCGTGTTAAAAATCTGAATTCTTCTAGAGTTCCTGATCTTCTGGGTGTATCAGCGAGTATCTACCATCGAATAGGTTAGTCT
+
:<@@266<<C@00/<///9:7/45;9455==A8A@AC<;;5:;@900;00*0/6663839:::6?;?@AABCA:=388555'25.567=09<::/33;;155/252.577/77999<::4///37488?6557727<>?188:;;9555::>>855>4/./59<060:<==>>??A9====?;?=A<A@AA@/>>>@@:???AB@?>>=46666*6///@6:6>?8==>988@=B=B@>?>A=?===7===>A:::;66>//-7;---/===A;>:=9=9::733
@ATNG8:03114:02054
GATGGTAGCATCATGCATATCTCACCAGAAGATCAGGAACTCTAGAAGAATTCAGATTTTTAATACGAGAGTAAACGTAAAAAGAAGGTTTTACAAGACTCACGTTAACAATATTGCAGCAGTACGCACACAATCGAAGCGCAGTAAGGATGGCTAGTGTAACTAGCAAGAATACCACGAAAGCAAGAAAAAAGAAGTACGCTATTAACTATTAACGTACCTGTCTCTTCCGAAACGAATGAGTACGATGAGAGAGCTCTCTCTACCATCGAATGAGGTTAGTCT
+
@@A>9;<JDCDCCCCCCCCCCCA@@@EED@DBC::9>B>BBB??==7@B?D@AA@>8===+:<;?>AA=B>=>K8=;@@AAA0;;4;5;;;4;BC?C=;;CDDJL@B?;;6;BB?AADDDCBCCCCCBBBCC?BADD?B@A@B@??9@>A;;7;CAABCCC?BAABBB?BC@BBB;??999,9<:8=>>>=>'9;67///@>AAA:=:=AAD7;6;=A@@=@C@@@BB<@=@??9?BC?AAACCCD@@999A@=<AAA:;;;::=?=>;;;=8=A;;5;7<?:::
@ATNG8:03123:02059
GATGGTAGCTCACGTACGTCACACGTACTCATTCGTTTCGGAAGAGACAGGTACGTTAATAGTTAATAGCGTACTTCTTTTTCTTGCTTTCGTGGTATTCTTGCTAGTTAACTAGCCATCCTTACTGCGCTTGATTGTGTGCGTACTGCTGCAATATTGTTAACGTGAGTCTTGTAAAACCTTCTTTTTACGTTTACTCTCGTGTTAAAAATCTGAATTCTTCTAGAGTTCCTGATCTTCTGGTCTACTACACTGTACTCTACCATCGAATGAGGTTAGTCT
+
BBBB?DCCBA<BAB?A96;ABCCCCCBCCDBB?BCCC>CC@B@@@@CCCC@CBBBB?B@CBCA?C?C@@@BBBBB=@@@@@2@=:=788-6>@A;@?C@CC=@ABB?>:?<AAAAA:>>>;A;=>==>???<@@@7;:AA@@???@@AA;>>>:>AB=AA<A<AA@>>>>>><@@ACC5C=C7>?AAA.<>><>8?688@A===@18888(8::;?<B<AA<A@@>>=>:>=AAAA>>8<9;/68:>@AAAAA@@>?A?@@9959///<6::AA=A<???AA
@ATNG8:03129:02053
GATGGTAGCTCACGTACGTCACACGTACTCATTCGTTTGGAAGAGACAGGTACGTTAATAGTTAATAGCGTACTTCTTTTTCTTGCTTTCGTGGTATTCTTGCTAGTTACACTAGCCATCCTTACTGCGCTTCGATTGTGTGCGTACTGCTGCAATATTGTTAACGTGAGTCTTGTAAAACCTTCTTTTTACGTTTACTCTCGTGTTAAAATCTGAATTCTTCTAGAGTTCCTGATCTTCTGGATAGCGACGCGATATACTACCATCGAATGAGGTTAGTCT
+
==9:5:==@;;<;B;A966<@BBBCCBBBBBBABCCC;A<@=@AABB@@>@B@???C6::??;??ABBBBBBBB?A@@@@.??>=AED9ABBB?BBB?AB<?>AB>><>BC>>>=>:<??4;7;<<;;>?A=?@?@<@@AA>>=>?AA@<<>BB7:;;;>B=C:==@>>>B==8=====/<7<788888(8>777.//////::69-///).///;6=0;;6:AAA9::6;176=;@@<>>?;?BAAA@@@@@@?>?A@@@AA<A=<>A=<<<@<A<?????
@ATNG8:03133:02064
GATGGTAGGCGACATACATACGCGCCAGAAGATCAGGAACTCTAGAAGAATTCAGATTTTTAACACGAGAGTAAACGTAAAAAGAAGGTTTTATCAAGACTCACGTTAACAATATTGCAGCAGTACGCACACAATCGAAGCGCAGTAAGGATGGCTAGTGTAACTAGCAAGAATACCACGAAAGCAAGAAAAAGAAGTACGCTATTAACTATTAACGTACCTGTCTCTTCCGAAACGAATGAGTACGAGAGTCAGGGCAGAGCTACCATCGAATGAGGTTAGTCT
+
CCCB?C@D@CBBBCCCHDCCCCCBA?ACC@CBCCDD=@=@ABBBAB?BB?A=AABAAAAA2B?CDCEDCC@@@F>B@@AAAA,@A=@5;;;&///:5//////4<<494:;;??A;>?AABDCDDBCCCDCCB?CCCC?BBBBBBBB>C?CCD?CBBBBCCB>AAABBB>BC?A@A<?A8882:?>;::::9(8>9>888BABBA<A:??AA7:7;ABBB@BCBBBBC?B?@@@9@BB=AABBBDDCBBBBBBBBB=B>>>BBBBC>AA>>?;?C65166;AAAB
@ATNG8:03136:02064
GATGGTAGAGTATCATGTGTATCTCCAGAAGATCAGGAACTCTAGAAGAATTCAGATTTTTAACACGAGAGTAAACGTAAAAAGAAGGTTTTACAAGACTCACGTTAACAATATTGCAGCAGTACGCACACAATCGAAGCTCAGTAAGGATGGCTAGTGTAACTAGCAAGAATACCACGAAAGCAAGAAAAAGAAGTACGCTATTAACTATTAACGTACCTGTCTCTTCCGAAACGAATGAGTACACACTCTCATATGACACTATCGAATGAGGTTAGTCT
+
>?@>;==BBB==CGF<;;HBBBBBB@CCB@B@AA@@<@=@BCCBBB@CD@C@CCCBBBBB5B@CCBBBBBA:::0;@;;;;;*;@<@<A@@8@BC?CCCCCBBA@=A?CC?BBB@BBBBBCBBBCCDCBBAD@CCCC?CBBAABBB?C?BBB@CCAAABBB?ABBAAA>@@:?>>488?AA8>6717=AAB/:95:///::=?B=B<A?@@=A7;;DDCABBBCCBB@B@ACE>BBC?BBBBBBBBBBAAACDCAAABBBCCBCCCDB;@@8949?ABBAA
@ATNG8:03106:02112
GATGGTAGCTCTGCTCTGACTCTCGTACTCATTCGTTTCGGAAGAGACAAGGTACGTTAATAGTTAATAGCGTACTTCTTTTTCTTGCTTTCGTGGTATTCTTGCTAGTTACACTAGCCATCCTTACTGCGCTTCGATTGTGTGCGTACTGCTGCAATATTGTTAACGTGAGTCTTGTAAAACCTTCTTTTTACGTTTACTCTCGTGTTAAAAATCTGAATTCTTCTAGAGTTCCTGGATCTTCTGGTGAGATATGCATGATGCTACCATCGAATGAGGTTTAGTCT
+
8944.44499<<<<<<7///977:=555;:==8:;<>5==7;57799//)/577779)4.4;9?:@=AADBBBB;<;:CCCC1@@:>>::3><;<7<<<8<>8<=<<;C@>BC99:<<:000*/3:;/66===0666606><566=@?@BBBBAAA?CCDABC?B?AACDBBBAA?@CCDC4:49499CCC1CBAAE>CAAABBA@??<A@AB2A??>?<@=AA?BBBB@E@;@:00*0::>+00A;<0//:99;<<<<>==;;;;:7:<:::9::9<244(4;<>D
@ATNG8:03108:02080
GATGGTAGGACGAGCGTCTGAGAGGTACTCATTCGTTTCGGAAGAGACAGGTACGTTAATAGTTAATAGCGTACTTCTTTTTCTTGCTTTCGTGGTATTCTTGCTAGTTACACTAGCCATCCTTACTGCGCTTCGATTGTGTGCGTACTGCTGCAATATTGTTAACGTGAGTCTTGTAAAACCTTCTTTTTACGTTTACTCTCGTGTTAAAAATCTGAATTCTTCTAGAGTTCCTGATCTTCTGGGCAGACTCTCACACGCCTACCATCGAATGAGGTTAGTCT
+
@B@@7;>A@CCBAA<@@@ABCDDC@CBBBCCE?BACC>CC@C?CDDCCBD>CCDBB?B@DDCB?C@BGCCBBBCC?BADDD1BB?B@AA<@DCC@CBB?BD?BBACCC@CCCCBABD@DBB>B?CCCCAAAC@CCCC?C9::BBBACBCCBAAAB@CBC@CC?C@BBCBCBCBB=?:9:9-99=9::::9*:A@AC>CBCCFCCBBA?CEEE5CBBBB@C?CC?BBBDB9989ACBBBBB>A@CC>CCCCCDCBBCBBBCB?BCD@CDDBC>AACA?@?CC@@@
@ATNG8:03124:02094
GATGGTGAGAGAGCTCTCTCATCGTACTCATTCGTTTCTGAAGAGACAGGTACGTTAATAGTTGAATTAGCGTACTTCTTTTTCTTGCTTTCGTGGTATTCTTGCTAGTTACACTAGCCATCCTTACTGCGCTTCGATTGTGTGCGTACTGCTGCAATATTGTTAACGTGAGTCTTGTAAAACCTTCTTTTTACGTTTACTCTCGTGTTAAAAATCTGAATTCTTCTAGAGTTCCTGATCTTCTGGTGAGATATGCATGATGCTACCATCGAATGAGGTTAGTCT
+
4944.45656BB;;;<<<>?><<@:555554.9>?@<@ACD>??BBBB=7@@@@@7B<::?9),,(,(,,7-3388,33777'7939888189<98===8;=8987:>C>BBCA=>>@=>==<A<DCCB<:;B>ABBB:;;BBC@AABBAFCDEBB?A@@;@@;@;@?@ABB@@?=A;;;;*9;B<99999$9@==>:@999CCCA?>:>>==,=A;;;@C=@@<@A;;;CC?A:<:CBAA??:;7;;<BCBBBCDCBCCAA@A@@<@BCBB?BA@@?B?BBCCC
@ATNG8:03124:02118
GATGTAGATATATGCACGCTCTACCAGAAGATCAGGAACTCTAGAAGAATTCAGATTTTTAACACGAGAGTAAACGTAAAAAGAAGGTTTTACAAGACTCACGTTAACAATATTGCAGCAGTACGCACACAATCGAAGCGCAGTAAGGATGGCTAGTGTAACTAGCAAGAATACCACGAAAGCAAGAAAAAAGAAGTACGCTATTAACTATTAACGTACCTGTCTCTTCCGAAACGAATGAGTACACATCGTCGTGTCGTGCTACCATCGAATGAGGTTGTCT
+
<556;>==<;;;;;;?====>BAB9<=C?BBD@???B?BBB???A=9939=@@@BBBCB3A=@@@B@@>=877)7=:;;;;';@=A?CCC9ABC@CCCCCCCBA>A@CC?CAA>BCCABBDDBBBBBBBBC@CCBC@CBB@@@??8?=@;;6;BAAABBC?AAABA@=@B:@AA599@@@;;::46<<<<=&770----7/65>=C:::AA;A=@?BA@?@CBAAAA>A?A@B<A?@<@999CCC@A999????@ACCC999B@A>@??AD>??AC?B@C???
@ATNG8:03126:02114
GATGGTAGTGCGGAGAGAGAGACGCAGTACTCATTCGTTTCGGAAGAGACAGGTACGTTAATTGTTAATAGCGTACTTCTTTTTCTTGCTTTCGTGGTATTCTTGCTAGTTACACTAGCCATCCTTACTGCGCTTCGATTGTGTGCGTACTGCTGCAATATTGTTAACGTGAGTCTTGTAAAACCTTCTTTTTACGTTTACTCTCGTGTTAAAAATCAGAATTCTTCTAGAGTTCCTGATCTTCTGGTGTCGTCTATCATGTACTACCATCGAATGAGGTTAGTCT
+
44;<9=BABBBB?AAABBDCBBBBBCCCCCCCBB@BCBB=BC8;9;CCJEBB?BBCCB@C?C?BD@D?CCBBBBBBC?BBBBA1AA=ABCD<ABCC?ACGABB?A@@CCC@CDDCCBBB?BCC?C@GCBBA@@F@CCCC?CCCBBBBBCCCCCBBAA>BCC?CB?A?BBCCBBA@?=>0000,0,0800000*0AA@D;:;CBBCCBA@4;9;9*9BBBB@B@CCAGCBBC@@>@?CBBDCC?BBCACCCDCCAA@CDCCBBCCCCC?DBBBB?BB@@<@?BCCAA
@ATNG8:03134:02072
GATGGTAGTATAGAGCTCTACATAGTACTCATTCGTTTCGGAATGAGACAGGTACGTTAATAGTTAATAGCGTACTTCTTTTTCTTGCTTTCGTGGTATTCTTGCTAGTTACACTAGCCATCCTTACTGCGCTTCGATTGTGTGCGTACTGCTGCAATATTGTTAACGTGAGTCTTGTAAAACCTTCTTTTTACGTTTACTCTCGTGTTAAAAATCTGAATTCTTCTAGAGTTCCTGATCTTCTGGTGTCTGATCTGTATCACTACCATCGAATGAGGTTAGTCT
+
AACC@CBBCCCBABCCBBBB=BDDCCCBB@@??@???:@A?A847=8A=BC?BBABB@C???>D8B???@AA>>>>=AACCC/>?:>>>>7@A7657@B<AA8;:?>>><??AA@A@@;A>>5828:;<=>@B;@@AD:>>@@@????@@>>>>>A:>>?<?B<@<@BAA@@@>>;>@@@@5@;>8<<9<9.<@9;90;;9///889=<@AAA/A@@@C<A<;;8:AAA;;;<><??AAAA;@?A=>>>@>>>A?>===C?>>AAA:??A>>5888949;>>;;;
@ATNG8:03139:02107
GATGGTAGGACGAGCGTCTGAGAGGTACTCATTCGTTTCGGAAGAGACAGGTACGTTAATAGTTAATAGCGTACTTCTTTTTCTTGCTTTCGTGGTATTCTTGCTAGTTACACTAGCCATCCTTACTGCGCTTCGATTTGTGCGTACTGCTGCAATATTGTTAACGTGAGTCTTGTAAAACCTTCTTTTTACGTTTACTCTCGTTGTTAAAAATCTGAATTCTTCTAGAGTTCCTGATCTTCTGGGCAGACTCTCACACGCCTACCATCGAATGAGGTTAGTCT
+
4944.44;5;;<<<;;/////55=9==;;;;;5;<<;289.4.5;==>@@:>>>>@:@:>=::669A<<<<;;9:498999'/0+/;;;5C<;;69654;>7?@AA:;;9DFBBBBB?;<;AD@CCCCCB::79BAAB>BCCB;;;;<;AAAAB>BFC@BB@B@CBBCDCCCC@BBBBB9B?C?AADEE5CCCCC:00..:8..(-/)/777'749958=:>>:>>BB???6?60//??>6:8::/:?:;9@?ABBBAABB>A@C@CAAAC@9::B?B?BCCCC
@ATNG8:03140:02118
GATGGTAGGACGAGCGTCTGAGAGGTACTCATTCGTTTCGGAAGAGACAGGTACGTTAATAGTTAATAGCGTACTTCTTTTTCTTGCTTTCGTGGTATTCTTGCTAGTTACACTAGCCATCCTTACTGCGCTTCGATTGTGTGCGTACTGCTGCAATATTGTTAACGTGAGTCTTGTAAAACCTTCTTTTTACGTTTACTCTCGTGTTAAAAATCTGAATTCTTCTAGAGTTCCTGATCTTCTGGATATGAGTGACTCGTGCTACCATCGAATGAGGTTAGTCT
+
;<<><===<:66==<<AACA@@CC@DGCCC<;9;AAB<@@>@=@CCCCEIBCCBBB@C@CC;;:;ACBBBAB@@<8<@AAB2BA>AABD>CBBB?BCEADG@;;;BBE@BBCECCCB?@@A>B@EBBBBA@C@CCCC@DBBBE@@@B@@@CABAA>AAD>AA8:6:ABCDBCBE@CBBBB7A=A>AABBB2BBBCD;<;CDGCCBBB>AAAA,AAA;;9;@BB:<;CBB;;6;?:::BBA?BBE:;;CA@ABBBAAAAA::;@?@=ABCCC?CC??;?;?A@@@
@ATNG8:03141:02108
GATGGTAGTAGTACACTAGTCATACCAGAAGATTAGGAACTCTAGAAGAATTCAGATTTTTAACACTGAGAGTAAACGTAAAAGAAAGGTTTTAACAAGACTCACGTTAACAATATTGCAGCATGTACGCACACAATCGAAGCCGCAGTAAGGATGGCTAGTGTAACTAGCAAGAATACCACGAAAGCAAGAAAAGAAGTACGACTATTAACTATTAACGTACCTGTCTCTTCCGAAACGAATGAGTAACACACTCTCATATGACACTACCATCGAATGAGGTTAGTCT
+
:A@@7;<<ABCBAA<>=<==@A@;;79BC?CBB?;;755::55455.594949:4:9494$4./://///88988/893333&333(3,333+34;;/43<:::7793938;7<9=9=;<<=852652225:999;A?79///(...669596?=@=A:9:?AAA>ABA@??9?;18:;157889,5//(././&..(25552225596<9=;::384:::8718=?>>?>4727:93:9918=;72.(.3...66553555599:9555387;7928=9918/7;<<<
@ATNG8:03141:02119
GATTAGTGTGTCTCTGAGAGTAGTACTCATTCGTTTCGGAAGAGACAGGTACGTTAATAGTTAAATAGCGTACTTCTTTTTCTTGCTTTCGTGGTATTCTTGCTAGTTACACTAGCCATCCTTACTGCGCTTCGATTGTGTGCGTACTGCTGCAATATTGTTAACGTGAAGTCTTGTAAAAACCTTCTTTTTACGTTTACTCTCGTGTTAAAATCTGAATTCTTCTATAGTTCCTGATCTTCTGGTAGAGCGTGCATATATCTACCATCGAATGAGGTTAGTCT
+
CBB9BBAAACCCCFC;;;DCC@A;;:B?9:397:949A>C=;<<>>>D?BCBBE8;:;@BC5<<,:==99656>9==B=B+AB?BCDD>BBBC?DCC?CB6;;AA@A?ABBBACBC=@@B=A>BBBBCBCLABBBC?CDDCLBBBCBBCCCB::9;BA?CC@B?@A@00,0>>>:C99::;'94=995555$59<=@8G=B=??B>99.959&4?@55156:A=ABEBA@@>@=AAABBB=??G?CACBBBBB;;<BAC@@@BBB?ABABB?BBAA>A?AB@@A
@ATNG8:03146:02100
GATGGTAGTGATACAGATCAGACACCAGAAGATCAGGAACTCTAGAAGAATTCAGATTTTTAACACGAGAGTAAACGTAAAAGAAGGTTTTACAAGACTCACGTTAACAATATTGCAGCAGTACGCACACAATCGAAGCGCAGTAAGGATGGCTAGTGTAACTAGCAAGAATACCACGAAAGCAAGAAAAAGAAGTACGCTATTAACTATTAACGTACCTGTCTCTTCCGAAACGAATGAGTACGAGAGTCAGAGCAGAGCTACCATCGAATGAGGTTAGTCT
+
BBD@?BB@@BCCBBCCBCBCDEBBBAEDC?AA??::598CAAABCC?AA=@>AAA<=>?=.54:;=B@?CAAAD;D>;;;;.9A<D2;;;&9<D9AA=BCCCBB>A?AA=ACD>A@BCDBBBCCCCC@??A?@BCC>A>???@?>8@?B;;;;CDDCAAA?CBCBBB?BD>:9:?AAABB;;;:5;???@/::67///::>>>;?;>??A6;7;?BBC@CCCBABC8:79??9?9929?@A???ABBBACBBBBB>>>=====?;?@???;8;::6:?CABAB
@ATNG8:03146:02101
GATGGTAGCTATACGTATATCTATGTACTCATTCGTTTCGGAATGAGACAGGTACGTTAATTAGTTAATAGACGTACTTCTTTTTCTTAGCTTTTCGTGGTATTCTTGCTAGTTACACTAGCCATCCTTACTGCGCTTCGATTGTGTGCGTACTGCTGCAATATTGTTAACGTGAGTCTTGTAAAACCTTCTTTTACGTTTACTCTTCGTGTTAAAATCTGAATTCTTACTAGAGTTCCTGATCTTCTGGAGATATCATCAGCGAGCTACCATCGAATGAGGTTAGTCT
+
55<<5:;;;;==6666><<<>>=65588555949499,4<5:.444884558<=;;;6;*/(/69(-(-7///9677:8=@F@@0::+..3333)3833.3:=6==@B>:;:;5:<;9:::;57>=8=8=;=7977;177771779::>><<<?:98877/6526<<.505>=?>>>??479999,86=49888)8:<>A6;:>>=;@@;;;<ABB5B;;;A<A;;:7;??CBBAA<A;@>>>>>7>;?;A=<>???@AAAAAA===>>B=B>888566697=6===>9
@ATNG8:03148:02080
GATGGTAGCTCTGCTCTGACTCTCGTACTCATTCGTTTCGGAAGAGACAGGTACGTTAATAGTTAATAGCGTACTTCTTTTTCTTGCTTTCGTGGTATTCTTGCTAGTTACACTAGCCATCCTTACTGCGCTTCGATTGTGTGCGTACTGCTGCAATATTGTTAACGTGAGTCTTGTAAAACCTTCTTTTTACGTTTACTCTCGTGTTAAAAATCTGAATTCTTCTAGAGTTCCTGATCTTCTGGCGCTCTGTCACGTCTGCTACCATCGAATGAGGTTAGTCT
+
<:@:7::45566===CCCBCCECBBBCCBBBB@BBBE=BC@DACBBBCCC@BBA@A<?>@CCC?C@BBCC@CB=A8>>??@0<?=B8;;0;?AA=AA@;@A<@@BBBC@FCCBBCBB?BBCAC>BBECBBBB?BBBB=A@CAA@@@@@@@DBBBD9;:@=?D?D>??@@@?A@B=>>@@B4A=B=AAEDC0AA;;;0000000===@<@@@@0>999@;>499<@A@BA::88:???:::;?>@?ABABA;;;CA@B@@000:<<::99?>;?A:959<AB;::
@ATNG8:03149:02101
GATGGTAGCGCATATCAGCGCAGCCCAGAAGATCAGGAACTCTAGAAGAATTCAGATTTTTAACACGAGAGTAAACGTAAAAAGAAGGTTTACAAGACTCACGTTAACAATATTGCAGCAGTACGCACACAATCGATGCGCAGTGAGGATGGCTAGTGTAACTAGCAAGAATACCACGAAAGCAAGAAAAAGAGTACGCTATTAACTATTACGTACCTGTCTCTTCCGAAACGAATGAGTACTGCGTCTCACTCTCGCCTACCATCGAATGAGGTTAGTCT
+
A==>?@;;===66666:;;;;;;<A066=5//////27278;999;788488>><A=???+B9?A996>B<ABD:>=55555$5;7<255)59947:://-8-0)0;::6:7:9><>;@@@BBBBBB;;;B=A@@@?@AA@@=<;80)00/)/66///994;8<<3715<9::<497755.5//(.3333'35666<>;;;>9<87000)//9///69555;;:8=8<<?5<@B655=A>?:99ACC@A@CCBA>@00+0<<8>099B@CCBB?B@CC;;;
@ATNG8:03150:02084
GATGGGTAGCGCAGTATCAGCGCAGCCCAGAAGATCAGGAACTCTAGAAGAATTCAGATTTTTAACACGAGAGTAAACGTAAAAAGAAGGTTTTACAAGACTCACGTTAACAATATTGCAGCAGTACGCACACAATCGAAGCGCAGTAAGGATGGCTAGTGTAACTAGCAAGAATATCACGAAAGCAAGAAAAAGAAGTACGCTATTAACTATTAACGTACCTGTCTCTTCCGAAACGAATGAGTACTGCGTCTCACTCTCGCCTACCATCGAATGAGGTTAGTCT
+
700/9)///:::///<::466>966AA7<<<<=<==;?;????AABBC?CB<?<??BBCCCC5D@BBFDBBEC@@@:@@@AA@@0BB?C@CCC<DDMACA@@BAA@?<??DB?DBB>BAA:;;CBCBDEGIGDC?DCA@?@BBBAAAA;A=@;;5;B@?@?AA=AAAAAC@BA?AAADBDEII?CBB=;;;;<*<B?CBBCDCCCHAGADB@A7;8<;;;CACECCBAA>@?:::/9<=198<?@A@@@A>AAACBBCDCBCBAFCB@BA@@A>;;;B>B?BBCB;
@ATNG8:03109:02126
GATGGTAGTGATACAGATCAGACACCAGAAGATCAGGAACTCTAGAAGAATTCAGATTTTTAACACGAGAGTAAACGTAAAAAGAAGGTTTTACAAGACTCACGTTAACAATATTGCAGCAGTACGCACACAATCGAAGCGCAGTAAGGATGGCTAGTGTAACTAGCAAGAATACCACGAAAGCAAGAAAAAGAAGTACGCTATTAACTATTAACGTACCTGTCTCTTCCGAAACGAATGAGTACGAGAGTCAGAGCAGAGCTACCATCGAATGAGGTTAGTCT
+
BA;:8:;;DBBCCBCHIBBBBCCBD?BAA?A@@?AA>A@CCCCCBB???;?=A@@@A@@@2?=??@BBA>>>>>4=>;;9:9':B=@=@@@7@A@>CBCCCCBBC:;8;B?CCB?BBBCBCBCCCCCCBBBC@BBBB<@>A@ABBB?B@CAA@ACCDCCBB?BBBBAB@DC<>>?;????D<A@=:;====.:99=///=<??B=B<@@@@<@<?ACA@>@FDDFBB>A>ACC<AA@=@@@BB@@ACBB>>>BEBB?::<:::>?<>??==8=A@?=??BB;::
@ATNG8:03109:02169
GATGGTAGTATCTGTCTACGAGAGCCAGAAGATCAGGAACTCTAGAAGAATTCAGATTTTTAACACGAGAGTAAACGTAAAAAGAAGGTTTTACAAGACTCACGTTAACAATATTGCAGCAGTACGCACACAATCGAAGCGCAGTAATGATGGCTAGTGTAACTAGCAAGAATACCACGAAAGCAAGAAAAAGAAGTACGCTATTAACTATTAACGTACCTGTCTCTTCCGAAACGAATGAGTACACACTCTCATAGACACCCATCGAATGAGGTTAGTCT
+
::99055:<=AB;:6<@;;966BBC?B?@;>987<:4;48BB=:?@;9929<>><75525$23889>>=?A9:;1:>;;;;;*9B=C@CCC<BBB?A@@@CCBCC>@=@A>@@@>A@??ABDIDECCCCCBB?BBBD?BBABBBBB@>>>BB@BC899AAA=B?>>?B=AA9;;;388CBD7>=<488888(/;3:///==@AA<><>>==<@7<;BBBAEA@@?CB?CABBB<??D?BAAABBCBBBB?>@@@A@@?>;;;3;>>>>;=;;;<@<???@@
@ATNG8:03111:02122
GATGTAGTACATGATAGACGACACCAGAAGATCAGGAACTCTAGAAGAATTCAGATTTTTAACACGAGAGTAAACGTAAAAAGAAGGTTTTACAAGACTCACGTTAACAATATTGCAGCAGTACGCACACAATCGAAGCGCAGTAAGGATGGCTAGTGTAACTAGCAAGAATACCACGAAAGCAAGAAAAAGAAGTACGCTATTAACTATTAACGTACCTGTCTCTTCCGAAACGAATGAGTACGATGAGATCTCGTGTGCTACCATCGAATGAGTTAGTCT
+
BBBBBCCCCCBBBDCCCBEDDCCB@CCCAEDDCBB@B@BBCCCBA?AA>A@CBDBBBBB5B@CCCCCCCBBBC=BB;:;;;*;B=B4;<;6;BC@CBBBCEEBB@B?BB?BBB?BBCDCCBBBBCCCCCCC?BBCC8:9@@ABBA>B?B@@=@BBBBBCC@CCAAAA@BB?@>>8>?@@@<????AABBC2AC?A888??@AA=A;@@@B7:5;:AAB?BBAAABB=A?ACE>CCC?BBBCCCCCCBBBBBBBA@?<<676:<A;AA=>=<?BAAAABBAA@
@ATNG8:03118:02161
GATGGTAGAGTATCATGTGTATCTCCAGAAGATCAGGAACTCTAGAAGAATTCAGATTTTTAACACGAGAGTAAACGTAAAAAGAAGGTTTTACAAGACTCACTTTAACAATATTGCAGCAGTACGCACACAATCGAAGCGCAGTAAGGATGGCTAGTGTAACTAGCAAGAATACCACGAAAAGCAAGAAAAAGAAGTACGCTATTAACTATTAACGTACCTGTCTCTTCCGAAACGAATGAGTACACACTCTCATATGACACTACCATCGAATGAGGTTAGTCT
+
55::5;=>BB?@@CCBBBBBC<;<D@CBC@BBBCBC@B@CCCBBBC@CC?B?BBA>>>>?0@@CDCCCCCCDDD>BB@@>>>0>A=A<AAA8AAB?@@?A@A???:??BB?BBB@CBBBBAAABBBA@AAAA;A@@A>BCB==:??<?<@>><>>>=>>>>:=<;>DD<>>;>>=6;=7868(87603;;::,//*/9<<BB???:>:>AAA<A<A?<<<;>>>>>>>:>==<<7=>:7:DAA889>>@A@@@???AAAAA@?>>>:>?BBC?CABA=@=@AABB
@ATNG8:03120:02134
GATGGTAGATACTCGCTGATACACCCAGAAGATCAGGAACTCTAGAAGAATTCAGATTTTTAACACGAGAGTAAACGTAAAAAGAAGGTTTATCAAGACTCACGTTAACAATATTGCAGCAGTACGCACACAATCGAAGCGCAGTAAGGATGGCTAGTGTAACTAGCAAGAATACCACGAAAGCAAGAAAAAGAAGTACGCTATTAACTATTAACGTACCTGTCTCTTCCGAAACGAATGAGTACATAGATATACGTATAGCTACCATCGAATGAGGTTAGTCT
+
;:::7?<>:;6;;;9655555?:?@:@@B;?99?7939-3<=774A6<<7B=?A?=>?==,:0567555<9999.6695555$5927)//),,,20,,,,88;<=9=7::8:::7;;:8;;>?>DDDCCBBB=@@:939=@A@@@B:@<@;;49?>?ACBC@AAABBC@BB>AAB@BBB?>7;55.69;;<.;A8>;;;;:8A;6=///;9*/*/7;00)9::9:==8<487736885///8;>>@AB<=<==???@A???@>>>=887@@:>?;;6;<;:;88
@ATNG8:03129:02136
GATGGTAGCGCACACATAGATACAGTACTCATTCGTTTCGGAAGAGACAGGTACGTTAATAGTTAATAGCGTACTTCTTTTTCTTGCTTTCGTGGTATTCTTGCTAGTTACACTAGCCATCCTTACTGCGCTTCGATTGTGTGCGTACTGCTGCAATATTGTTAACGTGAGTCTTGTAAAACCTTCTTTTTACGTTTACTCTCGTGTTAAAAATCTGAATTCTTCTAGAGTTCCTGATCTTCTGGGATGTGTGCGCAGTGCCTACCATCGAATGAGGTTAGTCT
+
BABB?B=BBEECCCECCCBBBCCCCBABABCC?BBBF>CC?B@BBBBBCCABCBCB@C@CCBB>@>AAABCBBAA;;9999)9@>@@AC=AABB@BBIADH?BBBDBBACHDCDCCC@CCD?B@CCCB@@??;>?BA?CFCCCCBBCCBBCCCCC@BAA?CC?C=??BBBCCCCACCCCC;B?B;@@ABB2BBBBC9::BCDCCBDD@CCCD5C@AAC@CADD?AABCCCC?C?BBBDBB?ABBB>B:::ABBBBCBBBBD@DDC?CACAA=AA??=??ACA::
@ATNG8:03131:02166
GATGGTAGTATATCGCGTCGCTATCCAGAAGATCAGGAACTCTAGAAGAATTCAGATTTTTAACACGAGAGTAAACGTAAAAAGAAGGTTTTACAAGACTCACGTTAACAATATTGCAGCAGTAGCACACATCGAAGCGCAGTAAGGATGGCTAGTGTAACTAGCAAGAATACCACGAAAGCAAGAAAAAGAAGTACGCTATTAACTATTAACGTACCTGTCTCTTCCGAAACGAATGAGTACATAGATATACGTATAGCTACCATCGAATGAGGTTAGTCT
+
444505>?;@@>CBBB;;:;;;>CB?>CC@BBCAAA@C=BBD?A@D@CC?C?@????CCC3C?BBB@@?AA>??8>@?@@@@*@@;@4999&5;;8;966??>BB?C@CC@AAA>BBAABCDCCCCCBB99;BBA>ABB@@?BC@E@CAA>@ABA???B?BBABBA>ABADBB?BBB@@6:?=988<8<';:5;0//<;:<A2947CCB@C@BABAA=AACA;;;=A=ABC9@BB?CBAAABBBBBB?@@BCDBA>8:9?<;<:=788@:==>B=B:>=>88
@ATNG8:03133:02128
GATGGTAGCGAGCGAGTGTGTATACCAGAAGATCAGGAACTCTAGAAGAATTCAGATTTTTAACACGAGAGTAAACGTAAAAAGAAGGTTTTACAAGACTCACGTTAACAATATTGCAGCAGTACGCACACAATCGAAGTGCAGTAAGGATGGCTAGTGTAACTAGCGAGAATACCACGAAAGCAAGAAAAAGAAGTACGCTATTAACTATTAACGTACCTGTCTCTTCCGAAACGAATGAGTACAGAGAGTACGATATTCTACCATCGAATGAGGTTAGTCT
+
BBA=@B@DBBBBBCDCECCBBBCCC@CCD@DECC@?=?=??BBBBA>BB>@>BBCBBBBB1C@CCCCCCCCCCE>DC;;;;;*;B>B5;:;&5>>8666===CCC?A=AB????9;;AABDCCCBAAECCCC@CCBB?ACBBBBAA?CBCBB?BCCCCCCC@@@@BBBCBB>A@@<@@@@@9???<@AAAA2AB??888@@BAA<A;@@BC886:ACBBBCC@AACC@C?CDD>D@?=?BBBBB?@?CABA@A@AAAAB>BBA@=@>>@@9@>;;7<<AA><>
@ATNG8:03133:02147
GATGGTAGACACGTGTGCTCTCTCGTACTCATTCGTTTCGGAAGAGACAGGTACGTTAATAGTTAATAGCGTACTTCTTTTTCTTGCTTTCGTGGTATTCTTGCTAGTTACACTAGCCATCCTTACTGCGCTTCGATTGTGTGCGTACTGCTGCAATATTGTTAACGTGAGTCTTGTAAAACCTTCTTTTTACGTTTACTCTCGTGTTAAAATCTGAATTCTTCTAGAGTTCCTGATCTTCTGGGTCTCTCTCTCACGCACTACCATCGAATGAGGTTAGTCT
+
BABB@CBDCCCAAACA@@ABCBBCDBBBBBAA>ACCC>BB?B?BABBBBB<??BBB?B?BBBB?B?BBBBBB???4;;;;;+797@86618AAA?B9608>7:;;89?9>@B>>>@A<>>><@<AB>>===A=AA@@5<<A>>@>=>A?@AA?>?:<===AA<A<A@@>AAAAC;AAAA?6>:>7;8888*68222(,,,,,,93-/)///)/8;=A=B=;;7;@@B>==<@=AA?>?@9<=AA:@?>>>@@@@@@@AAA==;;9<=>?;498660638==;;
@ATNG8:03137:02147
GATTAGTATAGAGCTCTAATAGTACTCATTCGTTTCGGAAGAGACAGGTACGTTAATAGTTAATAGCGTACTTCTTTTTCTTGCTTTCGTGGTATTCTTGCTAGTTACACTAGCCATCCTTACTGCGCTTCGATTGTGTGCGTACTGCTGCAATATTGTTAACGTGAGTCTTGTAAAACCTTCTTTTTACGTTTACTCTCGTGTTAAAATCTGAATTCTTCTAGAGTTCCTGATCTTCTGGGCAGACTCTCACACGCCTACCATCGGAATGAGGTTAGTC
+
@??49;CBBBCCDCAA@<8@AAABABB;;7;AAA8@@5<4;AABBCC?CCCBB?B?BBBB?B=B@BBBBBBA@ACECE3??8:889)6>>?9??A?AA?BBBAAA6==?::;??=@@?<@:===;;;@@<@BEG;>>>>??;;;??@?B===;888=AA=B=B;<;@?>==:;;;FE6B;>8:7666)6<777+--9---799<1888)2::::06///)/<<:=>>>E:>=<::A8999929///:::<@BBA@@<163=473--+-2776:589>>>@
@ATNG8:03144:02147
GATGGTAGAGAGAGCTCTCTCATCGTACTCATTCGTTTCGGAAGAGACAGGTACGTTAATAGTTAATAGCGTACTTCTTTTTCTTGCTTTCGTGGTATTCTTGCTTAGTTACACTAGCCATCCTTACTGCGCTTCGATTGTGTGCGTACTGCTGCAATATTGTTAACGTGAGTCTTGTAAAACCTTCTTTTTACGTTTACTCTCGTGTTAAAATCTGAATTCTTCTAGAGTTCCTGATCTTCTGGGCTGCGCTGATATGCGCTACCATCGAATGAGGTTAGTCT
+
::44.455;=BBBB@5559999;;<@656<<<8=BCD=BB@A?AABAA@@6:8AA>6@>?>>86;48>AAAAAAB?CCCCC3??<?@@@:AB@>*0//(//(...(.994999=9798:575;B;A>>>:89?;@>@?7;;675:9>>@@A@;<65.6569AA:>:=??@>=>AA=????>/=8=5;;=?>/>>>@@:@A>>>>=<=>5766-7///=9=9@@<@A>>>>A=A=AAA@@@::9;=2:///9999///===@BA>=:=>>CD<A>>><@<?@>>>
@ATNG8:03148:02145
GATGGTAGACACGAGATCTCATCGTACTCATTCGTTTCGGAAGAGACAGGTACGTTAATAGTTAATAGCGTACTTCTTTTTCTTGCTTTCGTGGTATTCTTGCTAGTTACACTAGCCATCCTTACTGCGCTTCGATTGTGTGCGTACTGCTGCAATATTGTTAACGTTAGTCTTGTAAAACCTTCTTTTTACGTTTACTCTCGTGTTAAAAATCTGAATTCTTCTAGAGTTCCTGATCTTCTGGTGTCTGATCTTTATCACTACCATCGAATGAGGTTAGTCT
+
<=@A<;;<B@<;;65599956;;BC;99<CC?CDCC=CC?A>@BBBDBB@BBCCC>A>ABB<9A:BAA@<C@;B@BABBB3@A;@99927=>@=A@@<@A=???A:959@>=A@;;7;@@;A=@???A;;:<?>>>7;;??==<=<<==>===@6867<@B=A=>>?=@>>=@;>?>??2>:@488888(8><==5<;;;:77:66//777'3///<07387277??<=<<A;@@?<<=///@9:::=?CC@@AB=BCBC<<;C@AAAAB?::9>9=9:9::9
@ATNG8:03106:02219
GATGGTAGCACGAGTCACTCATATCCAGAAGATCAGGAACTCTAGAAGTATTCAGATTTTTAACACGAGAGTAAACGTAAAAAGAAAGGTTTATCAAGAACTCACGTTAACAATATTGCAGCAGTACGCACACAATCGAAGCGCAGTAAGGATGGCTAGTGTAACTAGCAAGAATACCACGAAAGCAAGAAGAAGAAGTACGCTATTAACTATTAACGTACCTGTCTCTTCCGAAACGAATGAGTACTGAGAGTACGATATGTCTACCATCGAATGAGGTTAGTCT
+
A@AA:A=ADCCB=B?<<;??@666>9>=>;>>>>==9=:>>A665@7@@AA?<ABB=FGF1C@666<<<;;:?;2:00/;::'000(/)44(4:::598-33333:;2828:488828888@CDCDDCCCCDDC=AACD?B@@@???B>@=B998:DBABCCA?ACCA?A>AA<??B=?>;;;3<9939A<AA<@@<@?@@@>BBG@C@CCBB@B?BCBBB@BCCBBBA=A>ACC=CBB>>?>@BBBBABBBCBBBBBBBCAB>8:A<>>>@@<;;;;8=:=====
@ATNG8:03111:02202
GATGGTAGATATATGCACGCTCTACCAGAAGATCAGGAACTCTAGAAGAATTCAGATTTTTAACACGAGAGTAAACGTAAAAAGAAGGTTTTACAAGACTCACGTTAACAATATTGCAGCAGTACGCACACAATCGAAGCGCAGTAAGGATGGCTAGTGTAACTAGCAAGATTACCACGAAAGCAAGAAAAAGAAGTACGCTATTAACTATTAACGTACCTGTCTCTTCCGAAACGAATGAGTACTATAGACTATCTGAGACTACCATCGAATGAGGTTAGTCT
+
<@@<:==<BBCABBBBCCBBCCCCC@BCD@CCCCBB?B?BABBAAA>AA>A?BAAAABBB3B?@@@BBBBB>>=5<=?@@@@,?D<@<AA@3BCC@IGBBBBBAB>A>AA>ACC>AABCCDDCCCCCCDBBB?BBBC?989CBBCC?B?B@@<@B@@?AAB?BBBCCC@BAA>AB?AAAAA;?>::88888(8>9>888@@@??;?=@@@A<A<@@BBB@BBBBBBB>B?BCC>BBB???>ABBCBAABBB???@CBBAABCFBB?BBBBB?BB??=??BCBAA
@ATNG8:03113:02217
GATGTAGAGAGACTGTAGCGCACCCAGAAGATCAGGAACTCTAGAAGAATTCAGATTTTTAACACGAGAGTAAACGTAAAAAGAAGGTTTTACAAGACTCACGTTAACAATATTGCAGCAGTACGCACACAATCGAATCGCAGTAAGGATGGCTAGTGTAACTAGCAAGAATACCACGAAAGCAAGAAAAAAGAAGTACGCTATTAACTATTAACGTACCTGTCTCTTCCGAAACGAATGAGTACGATGAGAGAGCTCTCTCTACCATCGAATGAGGTTAGTCT
+
8<<<;;;??BBA<;===;;;655=45958<@<::969289:333<69927133333333$31;>8@B@?<888-8=ADFD@+>C;>:@@A7ABD@CBBA>@@:;79@CC@BBB=@?BBCDCDCCCCCBBBA>AAAA?BB???ABB>B?B;:::BAABBBB@BBBBAA=AB>:::?BB@@@;9:938ABBBB)6606///99>?@<>;>>>A2:7:<BAB?BBAAAAB=;:;A@8>00-0>@@ABCDB9:9AA=?A@@;;;;;<A@=@>>>@<?>>>7=8=:::B
@ATNG8:03114:02187
GATGGTAGTGTGTCTCTGAGAGTAGTACTCATTCGTTTCGGAAGAGACAGGTACGTTAATAGTTAATAGCGTAACTTCTTTTTCTTTGCTTTCGTGGTATTCTTGCTAGTTACACTAGCCATCCTTACTGCGCTTCGATTGTGTGCGTACTGCTGCAATATTGTTAACGTGAGTCTTGTAAAAACCTTCTTTTTACGTTTACTCTCGTGTTAAAAATCTGAATTCTTCTAGAGTTCCTGATCTTCTGGACAGAGTGTGCAGATACTACCATCGAATGAGGTTAGTCT
+
:=::7;<;;@<@A;;;;>>>>@>???><>::?:?99949A=B@DC@@BBB?BCFEFAD@CCBA<B>BBBAA;;49A;>?>>>,444)4:;>4==;@<AAA=AC99;A@CE@CBBBA@DCACDC?B?BBBBB@A@=@CBBAGCBBBCBBEABCBCCEF@;;;?BB@C@BBDBBCCEE>A;;;;;*;;@=@@CCC5CCCCG>C@AAAAB@?>=@<@@1@>@@B?B@BD?@@@;;;C@CACCCBBB;;:CACDECCCCCCCBBBBCCCCBB?BBBBA=A@9858=ACABA
@ATNG8:03118:02200
GATGGTAGATATATGCACGCTCTACCAGAAGATCAGGAACTCTAGAAGAATTCAGATTTTTAACACGAGAGTAAACGTAAAAAGAAGGTTTTACAAGACTCACGTTAACAATATTGCAGCAGTACGCACACAATCGAAGCGCAGTAAGGATGGCTAGTGTAACTAGCAAGAATACCACGAAAGCAAGAAAAAGAAGTACGCTATTAACTATTAACGTACCTGTCTCTTCCGAAACGAATGAGTACTACTCTCAGAGACACACTACCATCGAATGAGGTTAGTCT
+
@@BC;CDDDCBBDCCDEBBBDCCCB@BBB@CCBAAA>A=ACB9:9F@CC?A>9:9>>CCC3A<AABCAA@@999.8;:;;;;*;@;@5;;;4:DD<>B@CBCCFD>A=@D@CCC?AABACCCCCCCCCCCCC?CCCC>@@@@@?@A:@=@BB?CCBBBBCB@BBBBBB@BD?BBB?BA@@@98884::::;+:@;A888BA@@@<><?>?>=A=AAC:;;:CBCBBB@B@AAA<ACC?BBBABBBBBBBACBBC876@@@@?BBD;>>A@?9=@::5:?ABAAA
@ATNG8:03120:02208
GATGGTAGTGCGTGAGAGAAGACCCAGAAGATCAGGAACTCTAGAAGAATTCAGATTTTTAACACGAGAGTAAACGTAAAAAGAAGGTTTTACAAGACTCACGTTAACAATATTGCAGCAGTACGCACACAATCGAAGCGCAGTAAGGATGGCTAGTGTAACTAGCAAGATTACCACGAAAGCAAGAAAAAGAAGTACGCTATTAACTATTAACGTACCTGTCTCTTCCGAAACGAATGAGTACGTGTGACGTACGTGAGCTACCATCGAATGAGGTTAGTCT
+
<=<=<B?CDEDDDCCEDEC@C@@@<@CC@BBBB;::;?BBBBBBB@BB?B??>?AAAAB3B?BBEBBBA@???8?BCFFDD1BB?C@CCC<CBB=@:99@@A>A=A?BC@BBB?AAA@BBBCBCCCCCCCC?BBBB=???ACCBB?B@CCB?BCCCAAAC?AA@CCD@BAA>AC?CBBAA7;99188888(5=48566<<>AB=A;???@<?<?BCBB@BCCBAAA=?<?CB=ECD=?@??BCAA>>88;BBCCCEDB???BBB?BBB>@=DC@;8;;>>>;:
@ATNG8:03123:02190
GATGGTAGGTGCACATGAGTGTATCCAGAAGATCAGGAACTCTAGAAGAATTCAGATTTTTAACACGAGAGTAAACGTAAAAAGAAGGTTTTACAAGACTCACGTTAACAATATTGCAGCAGTACGCACACAATCGAAGCGCAGTAAGGATGGCTAGTGTAACTAGCAAGAATACCACGAAAGCAAGAAAAAGAAGTACGCTATTAACTATTAACGTACCTGTCTCTTCCGAACGAATGGTACGAGAGTCAGAGCAGAGCTACCATCGAATGAGGTTAGTCT
+
BB@@>@?C?;:;CEFECCCCCCCCC?CCC?BBCA??=?@CCDCCCC?CC?B?BBDDDDDD0C?CGBBBCCBBBD:@B:;;;;*;A=B;A@@8@BC@BBBBBBBAA>A@BB?BBB?BBBBBCCCCCCCCCCCB?BDCC>@@BAAAA@=B@CCC<@@BCBBBA?BBBB?@=BD>8779=<=?<8>::488888(/<6<///==AAA=A;??A@<@<A@FBC@CDCAABD?B?BB@CCD?BA?BBBBBBBBCCBBBBABB???CBB>BBBBB>BB??<?=@BBBB
@ATNG8:03124:02196
GATGGTAGTGTCATATGAGAGTGTGTACTCATTCGTTTCGGAAGAGACAGGTACGTTAATAGTTAATAGCGTAACTTCTTTTTCTTGCTTTCGTGGTATTCTTGCTAGTTACACTAGCCATCCTTACTGCGCTTCGATTGTGTGCGTACTGCTGCAATATTGTTAACGTGAGTCTTGTAAAACCTTCTTTTTACGTTTACTCTCGTGTTAAAAATCTGAATTCTTCTAGAGTTCCTGATCTTCTGGACAGAGTGTGCAGATACTACCATCGAATGAGTTAGTCT
+
::;=666??C966>=<@ABA@@BAABABA<;<7;444/5>8>96659955.5:>==9=7;;:94:8@:=99//)-6055555'--(/9993<:9727//)/:)//6<==9>>;;?699:@BB>B?BBECBBA@<AA@A=BBAAAA;;:@@?;?:<<:>?;9<>;>:>=>6666@@@>CC?C9C?B>ABCDC1BBBCC>B;;;@?;;99299:9*9>>99499=@=@AB@@?B@D@CCCCCB<?@F@CCBB;:;BAB@@@AAAABBB??@?@?9=<8778;@BCC
@ATNG8:03126:02193
GATGGTAGAGAGAGCTCTCTCATCGTACTCATTCGTTTCGGAAGAGACAGGTACGTTAATAGTTAATAGCGTACTTCTTTTTCTTGCTTCGTGGTATTCTTGCTAGTTACACTAGCCATCCTTACTGCGCTTCGATTGTGTGCGTACTGCTGCAATATTGATAACGTGAGTCTTGTAAAACCTTCTTTTTACGTTTACTCTCGTGTTAAAAATCTGAATTCTTCTAGAGTTCCTGATCTTCTGGCGCGTATGTATGTCGCCTACCATCGAATGAGGTTAGTCT
+
A@;;9=>>DMBBCGCBBBBA@@CCGCCBCECC@CCCC=CD?C?CBCACAA8:9A@A6A=AA@B7B>BBCCCBBBA<:::::(.537//+.65>0:/-)-802---33.38==@?AB=;;<8;8;BC???@@<BBAA<@@@???==>??@@?@?A;?=>:>==A=AAB???@AA<@=<<<-<:?6;:CDC/=?9991889///;88=<===>,>///=9=9>><>>>?>>>=A=AA@@@>:>;:5777::=?@@@AA@??>=A=>:>=>=D=?999495666;;
@ATNG8:03128:02187
GATGGTAGTGTGTCTCTGAGGTACTCATTCGTTTCGGAAGAGACAGGTACGTTAATAGTTAATAGCGTACTTCTTTTTCTTGCTTTTCGTGGTATTCTTGCTAGTTACACTAGCCATCCTTACTGCGCTTCGATTGTGTGCGTACTGCTGCAATATTGTTAGCGTGAGTCTTGTAAAACCTTCTTTTTACGTTTACTCTCGTGTTAAAAATCTGAATTCTTCTAGAGTTCCTGATCTTCTGGTATGACTAGTGTACTACTACCATCGAATGAGGTTAGTCT
+
4444.45;;BBBB?>BC@@@<@A?@@;;8;CCE?CGAC?A@BBBCF@BCBBC?B?A@@@=@?CABBBBCBC?A@@@@.@?;?9899+9>@A=A@?<?B?BBBBBB69:AAB@@@<??@=B=>>>;<<>C>FBBB688==>>@=::;=<///@7::>>@@<@@@@@ABAA>>:>;;;;/:7<198888(8@988-8:>:;:?;;;=BBBB/B==>A=A<>>;>BCB=>>:=:=A@@>>;>?A=AAAAAA???@AAAA???<<<;A?>>>:>>>A;@;<<<>>
@ATNG8:03129:02211
GATGGTAGAGTACAGTGTAGTAGACCAGAAGATCAGGAACTCTAGAAGAATTCAGATTTTTAACACGAGAGTAAACGTAAAAAGAAGGTTTTACAAGACTCACGTTAACAATATTGCAGCAGTACGCACACAATCGAAGCGCAGTAAGGATGGCTAGTGTAACTAGCAAGAATACCACGAAAGCAAGAAAAAGAAGTACGCTATTAACTATTAACGTACCTGTCTCTTCCGAAACGAATGAGTACGTGTGACGTACGTGAGCTACCATCGAATGAGGTTAGTCT
+
BCCC@BBCCDCBBBCCCCCBBBCCC@BCC?CBBCCC?B?BABBBBB>BB?B?BBBBBBBB3B?CCAAABCA@?>8>ACDCCC5CC@C?BBB9BBC?AA@BDDCCB?B?BC?A?A>BCA@BBCCCCCCCCCBB?BEBB>A@@@BBBC=B@BBB?CCAAACCC?@AAAAA>BE?>=>;@@9::1;==8==>>>/>A=A878@AAAA<@;>>@@<><>ACBB?BCA@?A@<?=>BB=BBB?AAACBCCAA>@@AAACCBAAABBBBBB?BBBBC<AB>>;99<;<==
@ATNG8:03135:02209
GATGGTAGCGAGCGAGTGTGTATACCAGAAGATCAGGAACTCTAGAAGAATTCAGATTTTTAACACGAGAGTAAACGTAAAAAGAAGGTTTTACAAGTCTCACGTTAACAATATTGCAGCAGTACGCACACAATCGAAGCGCAGTAAGGATGGCTAGTGTAACTAGCAAGAATACCACGAAAGCAAGAAAAAGAAGTACGCTATTAACTATTAACGTACCTGTCTCTTCCGAAACGAATGAGTACTATGTAGAGCTCTATACTACCATCGTTCGGTCAGAGTCT
+
BDBC@CCCCCEBAABCCCCBBBBBB@CBB?CBBB@A>A>BBA?@BA>AA>A<A?@ADDDD2C?CCCCCCCCBCB9?B:;:;:*;@;A=AA@4@AD=BCBBBDCBB>B>BB>BBB>@@BBC@@@CDCCCBBBC@CCCC?BBBCBBBB>C@CBB?BCBBBAAA@BBAAAB>CD>B@A=@AAAA=999;=<==?.;<7=///<=BBA<A=ABAB:>;>?DCCABBBBBBB?B?BDD>B@@>@A@FCA@@AAAAAAAAAAA=>>AB>>=8<=AAC8;=6888:9=?::
@ATNG8:03137:02171
GATGGTAGAGAGAGCTCTCTCATCGTACTCATTCGTTTCGGAAGAGACAGGTACGTTAATAGTTAATAGCGTACTTCTTTTTCTTGCTTTCGTGGTATTCTTGCTAGTTACACTAGCCATCCTTACTGCGCTTCGATTGTGTGCGTACTGCTGCAATATTGTTAACGTGAGTCTTGTAAAACCTTCTTTTTACGTTTACTCTCGTGTAAAAATCTGAATTCTTCTAGAGTTCCTGATCTTCTGGTGTCTGATCTGTATCACTACCATCGAATGAGGTTAGTCT
+
::9:6;;<CCCCCCCCC?>@?;B@BA<@ADBC?BBAA<AA>A?BBAAA??=@BBCE?B?ABAF?C=@BBB<?:::688999*2249222)2;>>6=00,/:(//338828=A:;;;A=@@@;><>A???>>>=@@AA688>?888?;;;>>@@?=17//+/=6:17;==?????<@@@??2=7<788888(8>><<-98::::;:///;;;+9586>5;4//,/==6::>5:5;@????====9///===?B;;;>>AGD===A<A<<;;5///61616996;
@ATNG8:03138:02207
GATGGTAGGCGTGTGAGAGTCTGCCCAGAAGATCAGGAACTCTAGAAGAATTCAGATTTTTAACACGAGAGTAAACGTAAAAAGAAGGTTTTACAAGACTCACGTTAACAATATTGCAGCAGTACGCACACAATCGAAGCGCAGTAAGGATGGCTAGTGTAACTAGCAAGAATACCACGAAAGCAAGAAAAAGAAGTACGCTATTAACTATTAACGTACCTGTCTCTTCCGAAACGAATGAGTACGAGAGTCAGAGCAGAGCTACCATCGAATGAGGTTAGTCT
+
<<9:<;<@;@BCCCGCBBBBBB;;;4:DDBCC:;;B?D@BBCCBA?=@?@A?CCAAACCC3C@BBB:::BCCDC>CBAACCC3::471888,8=>:?>;;;@>>><A<::7:@@<@>@>=<@>;<;A@@;9<;@@@A;@@@AAA8869=A5566AA???>A<AA??>@:@A;ACC688877.99606<@@@,//-/;::@A@@@<@<@@@A:?;<;///49;==@AA<A<=<<4=8818==>888>>>BACAAA>??BB>>>>BB5:888?;?AAB=B;>==>B
@ATNG8:03139:02193
GATGGTAGTGCGTGAGAGAGAGACCCAGAAGATCAGGAACTCTAGAAGAATTCAGATTTTTAACACGAGAGTAAACGTAAAAAGAAGGTTTTACAAGACTCACGTTAACAATATTGCAGCAGTACGCACACAATCGAAGCGCAGTAAGGATGGCTAGTGTAACTAGCAAGAATACCACGAAAGCAAGAAAAAGAAGTACGCTATTAACTATTAACGTACCTGTCTCTTCCGAAACGAATGAGTACGTGTGACGTACGTGAGCTACCATCGAATGTGATGTCT
+
:://009:@@AAB???DBBBDDBBC>BCC@BBBC::6:497;??AE?BB?A>A@AABEEF+?888588::7775-8=BCCCC1BB<A=@BB7BCB?BCBB@CD;<8;?@@?BBC=????@ABCCCCCCBBBB@BCBD>ABBBBBDB?CAB;;8;BA@ACDB?@??AAA@CC@BBB=?@<;;3525-55667(5;4876<<<;AA=B7;;>>;><;;@BB>AAA;:9A=A9@AA<@BC<@?BBAA::9??>CBBCCEBAABAAABB?BB@@=<<.....9-//
@ATNG8:03144:02195
GATGGTAGTGTGTCTCTGAGAGTAGTACTCATTCGTTTCGGAAGAGACAGGTACGTTAATAGTTAATAGCGTACTTCTTTTTCTTGCTTTCGTGGTATTCTTGCTAGTTACACTAGCCATCCTTACTGCGCTTCGATTGTGTGCGTACTGCTGCAATATTGTTAACGTGAGTCTTGTAAAACCTTCTTTTTACGTTTACTCTCGTGTTAAAAATCTGAATTCTTCTAGAGTTCCTGATCTTCTGGAATGTGTGCGCAGTGCCTACCATCGAATGAGGTTAGTCT
+
8999.445==;BABB;?BA@:;;<<<<<<:43-338<4<<8=266====B<@AB@@;@;@CBB?B>B;:;:A>>@><<@@@1@B@BCED>ECBB;;9CBCC@BBBCCDACCCDDBBCACDC@B@FGHDBBBB>AAAA=BABB@@BBEEDDC;;<C@BBB@BB?B<A@BBA@@@B;A;;;;*:;@;@@AAA0@BAAA6:;B@@ACB@@=@BA?0B;::A?B9;;@BBABB;;8;<@@?@@B@@?A?B?;;;BBBA;;::::?=@BB@A@@AA=@@@@<A@BCCBB
@ATNG8:03146:02173
GATGGTAGTCTCAGATAGTCTATAGTACTCATTCGTTTCGGAAGAGACAGGTACGTTAATAGTTTAATAGCGTACTTCTTTTTCTTGCTTTCGTGGTATTCTTGCTAGTTACACTAGCCATCCTTACTGCGCTTCGATTGTGTGCGTACTGCTGCAATATTGTTAACGTGAGTCTTGTAAAACCTTCTTTTACGTTTACTCTCGTGTTAAAAATCTGAATTCTTCTAGAGTTCCTGATCTTCTGGACAGAGTGTGCAGATACTACCATCGAATGAGGTTAGTCT
+
8944.444:>;A<?A@;CA??@@9;:?;;443-355909;6;7;>=<=@@6:4;98.4.48388(48<8?;:555<.33998'8<255==5556>6;;<7<=9<<BBBC99:A@???@=AAB?B@CCBBA@@B>AAAA7;;B@@@A;:9@?998??7?@?9=?18177==<;;9@29:999&9.949555'5999:)56;;<<=<<@7?:::(94455.5=@@?CBBBCAA>A=@@:;;@=CBEADCCCCC;;;;BBDBBB@?@B8::BDD8:9A@<@?BCAA@
@ATNG8:03114:02240
GATGGTAGGCGAGAGTGAGACGCAGTACTCATTCGTTTCGGAAGAGACAGGTACGTTAATAGTTAATAGCGTACTTCTTTTTCTTGCTTTCGTGGTATTCTTGCTAGTTACACTAGCCATCCTTACTGCGCTTCGATTGTGTGCGTACTGCTGCAATATTGTTAACGTGAGTCTTGTAAAACCTTCTTTTTACGTTTACTCTCGTGTTAAAAATCTGAATTCTTCTAGAGTTCCTGATCTTCTGGATATGAGTGACTCGTGCTACCATCGAATGAGGTTAGTCT
+
8>:;8=>>:>B966;;<<=>?==BCBB@@@BB>BBCC>EC@E@@@?BAAA=AABBB@D?BBBB?B@BBBBB@?<@;?:999+::6=888-6==A:?>B?BC@;<;>@@=AAAAAAAA9??A<A<A@>>>>>@=AABA:>>?B@@>>>?>=>>>>?<???=@@<A=@@@??@BBB9=;:;:/:6<8>>BAB/A@>==7=@>>>A@??@<====,=///=9=6??<@AA@;::=A=@??A@@<?@@=B===999666<<67;;;>@@9==:7717::=6@<@B@??
@ATNG8:03117:02241
GATGGTAGTCTCAGATAGTCTATAGTACTCATTCGTTTCGGAAGAGACAGGTACGTTAATAGTTAATAGCGTACTTCTTTTTCTTGCTTTCGTGGTATTCTTGCTAGTTACACTAGCCATCCTTACTGCGCTTCGATTGTGTGCGTACTGCTCAATATTGTTAACGTGAGTCTTGTAAAACCTTTCTTTTTACGTTTACTCTCGTGTTAAAAATCTGAATTCTTCTAGAGTTCCTGATCTTCTGGTCTACTACACTGTACTCTACCATCGAATGAGGTTAGTCT
+
A:;68=======?>>9655555>>=>@>;;;B8:;@D?CD;@<<;;==60,0:900,/6:9:B?B@BCC??994<.33333$37-33:;1456616>>8==7;?ABBD@BBCCBBBC@BBC@D@GD@@:;;E@CCCC@CA@@BA@@@@@@@ABB@CCD?CC@C9::C@@ACCFACCCIH;;9;C9AACAA0AA@BF=DAB;<;C;:;?DBBB3B;;;B>A>BB?A@AAA@@=@>CABCCB=??B>BAAADDBBCA@BCDGCBBDC@CA@@@?@@@C=@<@AC::
@ATNG8:03123:02262
GATGGTAGTAGTACACTAGTCATACCAGAAGATCAGGAACTCTAGAAGAATTCAGATTTTTAACACGAGAGTAAACGTAAAAAGAAGGTTTTACAAGACTCACGTTAACAATATTGCAGCAGTACGCACACAATCGAAGCGCAGTAAGGATGGCTAGTGTAACTAGCAAGAATACCACGAAAGCAAGAAAAAAGAAGTACGCTATTAACTATTAACGTACCTGTCTCTTCCGAAACGAATGAGTACTACTCTCAGAGACACACTACCATCGAATGAGGTTAGTCT
+
AA?:=@=ABBBBBJGDCCBBAA@@@?B@@=@B@?;;7;@BBCDCBB>@@=@@CBBBBBBC2A>ADECCCCC>>>:>@ACCCD5CC@C?BCB<DCIICBBCGBBDB?A?CB?BDD=??BBBCCEEDDBB@@@D@DCCC<>>AACCCC;?>??@=@BBBABBD?AAABBB?AA;8898??<?<5=<<7888888%/:7:///;===>=@;??==9>;?ACCC?CBBBCCD>A>ABC>BCC?CACCDB@@?CBBC@ABA=>@@@?@???<??@@@8<@9979=BAA??
@ATNG8:03126:02237
GATGGTAGCGAGCGAGTGTGTATACCAGAAGATCAGGAACTCTAGAAGAATTCAGATTTTTAACACGAGAGTAAACGTAAAAAGAAGGTTTTACAAGACTCACGTTAACAATATTGCAGCAGTACGCACACAATCGAAGCGCAGTAAGGATGGCTAGTGTAACTAGCAAGAATACCACGAAAGCAAGAAAAAGAAGTACGCTATTAACTATTAACGTACCTGTCTCTTCCGAAACGAATGAGTACGTGTGCGACGTGTCTCCTACCATCGAATGAGGTTAGTCT
+
444405<>BCCCC@@@CCCCCCA@@<@AA=?ABA::8:=AADCBBC?AB?B@AABBBBBC5CACCCDCCCCCBD>EFBBBBB2BB?C6;;;6;CB?BBBBBBABB?B?BE<??C@CB@AABCCCCCDBCCCC@BCCC?B?@?CCCC>B>B@@=ACBBADCC@BBBBAA?AA>CCC>AAAAA8?==9====?.=A=>888BBABA;?:?AAA<@;@?CCC@CCBCBBB=@=@@@;@CD?9:9BBBB>>@BBBBBBCBBBABA<AAA=?>?@A<:::A<A:>CBAA
@ATNG8:03126:02253
GATGGTAGATATATGCACGCTCTACCAGAAGATCAGGAACTCTAGAAGAATTCAGATTTTTAACACGAGAGTAAACGTAAAAAGAAGGTTTTACAAGACTCACGTTAACAATATTGCAGCAGTACGCACACAATCGAAGCGCAGTAAGGATGGCTAGTGTAACTAGCAAGAATACCACGAAAGCAAGAAAAAGAAGTACGCTATTAACTATTAACGTACCTGTCTCTTCCGAAACGAATGAGTACACATCGTCGTGTCGTGCTACCATCGAATGAGGTTAGTCT
+
AA@=@DCDCCCBBCCBDBBACCCAA>@CC?CCCAAA?BAFCC@AAB@CB@B@>>@BBCCC3C?B?>@?@@AAAA9A:@ADFE5@@<@;@@A9@>A=999BBBABB?B@BE@CBC?BA??@CBBFCFCCCCCC@DCCC?BBBBBBAB>B@DAA?ACCCBACB?BBBBAB>BE>A@A>@@?@@8@>>;98888(8=:=877@?@BC<?<>>??9=9=?BBB@BBCAACC?B?BBD>DBB?BBBBCCBAAABBBABBCBCCC??>BCB?BCBBB@BBBB?B@CBBAB
@ATNG8:03128:02224
GATGGTAGTGTCATATGAGAGTGTGTACTCATTCGTTTCGGAAGAGACAGGTACGTTAATAGTTAATAGCGTACTTCTTTTTCTTGCTTTCGTGGTATTCTTGCTAGTTACACTAGCCATCCTTACTGCGCTTCGATTGTGTGCGTACTGCTGCAATATTGTTAACGTGAGTCTTGTAAAACCTTCTTTTTACGTTTACTCTCGTGTTAAAAATCTGAATTCTTCTAGAGTTCCTGATCTTCTGGGTGTATCAGCGAGTATCTACCATCGAATGAGGTTAATCT
+
:==>?CBBBBBBBEHCCBCBBBBBBCAAAB?@>ACBC>CC?C?BCBCCCC@BBBBB@D?CCA@>B@BBBBABACC=@@DCC2AA>ABCC>BCCD@CCC?CCBCCBCCD@EECCCBBB?AAC@C@CBBBCCCC@CCDD?DBCCCBBBCCCBCCBAB?BDD?CC?B?BBBBBCBAB@BA@@@49499:::::*:AABF>BBC@ABCCBBADDDD3CBCCC@C@CC?CCDCCAB?B?BBCCBB;@99949@@CICCCEGCCABBCCCC@CBBBB>AB@@=?;@<?>>
@ATNG8:03129:02251
GATGGTAGTGATACAGATCAGACACCAGAAGATCAGGAACTCTAGAAGAATTCAGATTTTTAACACGAGAGTAAACGTAAAAAGAAGGTTTTACAAGACTCACGTTAACAATATTGCAGCAGTACGCACACAATCGAAGCGCAGTAAGGATGGCTAGTGTAACTAGCAAGAATACCACGAAAAGCAAGAAAAAAGAAGTACGCTATTAACTATTAACGTACCTGTCTCTTCCGAAACGAATGAGTACTGCGTCTCACTCTCGCCTACCATCGAATGAGGTTAGTCT
+
@=@B@CCCCCCBBCCCCCCCBBBBB;9;9454<9:44:7;;<AABB>AA?B?@@@=B>=>+<78>@BAB?>==E:55;BAAA2;;592:::49BC?BCBBCAAAA7;6;B?BAA>AAACB@ABAAABB@@@B?BC@@=@@AAAAAA@D?A@@=@@@@?:::?AAABAA=@A???>;?<8899+996/788888%8=4975888ABB<?;=@DE=B;>=BBDADCCCBBB>B>BGE>BBB?BBBBBBAA@B@A;;;@@@DCBBB?BCD@AA@BB<9::?<??BBB;<
@ATNG8:03132:02231
GATGGTAGTCTCAGATAGTCTATAGTACTCATTACGTTTCGGAAGAGACAGGTACGTTAATAGTTAATAGCGTAACTTCTTTTTCTTGCTTTCGTGGTATTCTTGCTAGTTACACTAGCCATCCTTACTGCGCTTCGATTGTGTGCGTACTGCTGCAATATTGTTAACGTGAAGTCTTGTAAAACCTTCTTTTTACGTTTACTCTCGTGTTAAAAATCTGAATTCTTCTAGAGTTCCTGATCTTCTGGATAGCGACGCGATATACTACCATCGAATGAGGTTAGTCT
+
:5667;;>CBBB??ABBBA;99A5;:;4;>00+//88;29;4949977>??5@A@::7=8><<96C7>=;:0//(/8(//:99'..)25;;13265.555.5:.455;;=7;@ABAABB=@@@;@;AA;;;A@@=AAAA=B@@===@::9>>00/:>600/6::4718:://)/77;5<5555&549.55555$55:::1<655555559.5555$44455.58=<7;99/0/;:;6;;=<::048@9>>?=??@999>996@A@A9:69??>>=>AAG;@6::B@@
@ATNG8:03136:02241
GATGGTAGGCGTGTGAGAGTCTGCCCAGAAGATCAGGAACCTAGAAGAATTCAGATTTTTAACACGAGAGTAAACGTAAAAAGAAGGTTTACAAGACTCACGTTAACAATATTGCAGCAGTACGCACACAATCGAAGCGCAGTAAAGGATGGCTAGTGTAACTAAGCAAGAATACCACGAAGCAAGAAAAAGAAGTACGCTATTAACTATTAACGTACCTGTCTCTTCCGAAACGAATGAGTAACGATGAGATCTCGTGTGCTACCATCGAATGAGGTTAGTCT
+
CBBC@BBB?AABBAAA;;:BBB@AA7ACFACBBCBC?B?B@A@BB=@@;A;AC;;;AAA2B@CCC?@?@A>>=5;?98777$73/3177)339188<===<==;A;@@>=>>;>?>A::;;;AA???@@A5;;;;5;==>>=888-84::?9?A999AA@=@0/*/:;5:>9>AA=AB:94887/57777(55-522297552/7179;94:48////6<565;=>=D<AAA7?9827;;9//(/;;;<BB>>>>A;>>;:;@@B<AA>>><?@@@=C<>>>??
@ATNG8:03137:02225
GATGGTAGTAGTACACTAGTCATACCAGAAGATCAGGAACTCTAGAAGAATTCAGATTTTTAACACGAGAGTAAACGTAAAAAGAAGGTTTTACAAGACTCACGTTAACAATATTGCAGCAGTACGCACACAATCGAAGCGCAGTAAGGATGGCTAGTGTAACTAGCAAGAATACCACGAAAGCAAGAAAAAAGAAGTACGCTATTAACTATTAACGTACCTGTCTCTTCCGAAAACGAATGAGTACTACTCTCAGAGACACACTACCATCGAATGAGGTTAGTCT
+
;<9:=@;=BACB>>;;;<<<<<55549;@.69996=9>266>666>;B@?@=899?>AAA2A?AAABBAAA899,9>AABAA0AC=A<ABB7AAB?AA@BBBCBC?C@CC?BBB?B??>CCCCCDBBBBBBB@CABA>BBBBCA>>9@>A;;9;CCBCGBB????BCB?BD=99:<>?888)5994<<AAAA)?A<=:;;AAA>?5:5;;>>:>:=;@@C@AAA@@:93:39999*9998=>=??>>A?AAA@@>=9555<<==>AA7::>>=39>89498<?@9:
@ATNG8:03139:02226
GATGGTAGCAGACGTGACAGAGCGCCAGAAGATCAGGAACTCTAGAAGAATTCAGATTTTTAACACGAGAGTAAACGTAAAAAGAAGGTTTTACAAGACTCACGTTAACAATATTGCAGCAGTACGCACACAATCGAAGCGCAGTAAGGATGGCTAGTGTAACTAGCAAGAATACCACGAATGCAAGAAAAAGAAGTACGCTATTAACTATTACGTACCTGTCTCTTCCGAAACGAATGAGTACAGAGAGTACGATATGTCTACCATCGAATGAGGTTAGTCT
+
<;:57;=>CBBBA@;@@BCBCBCCC?BBC@CBBBAA>A@GCCAAAB?BC?B?>>?BBCCF3B?BAABBBB@AAA:@?@@@@@0@B>B4;;;.;BD@CCCDDCBCB?A?AD@DBB@BCBBBCCCCCFDBBBBB@BBCCABAAABBBC>A=B::8:CBGCCCA?BBBBAA=@A=999=@AAC<;;;>9:::::*7;5:///:9=>>;><@@@@>>>>BBC?CDBBBAB=@=@@A<@@?>888@BB@BBBA>=BCCABAB@@@;:;B;??AAA=::;@<B=AA???
@ATNG8:03140:02220
GATGGTAGTGTCAGTGCGCGTCGTCCAGAAGATCAGGAACTCTAGAAGAATTCAGATTTTTAACACGAGAGTAAACGTAAAAAGAAGGTTTTACAAGACTCACGTTAACAATATTGCAGCAGTACGCACACAATCGAAGCGCAGTAAGGATGGCTAGTGTAACTAGCAAGAATACCACGAAAGCAAGAAAAAGAAGTACGCTATTAACTATTAACGTACCTGTCTCTTCCGAAACGAATGAGTACGTGTGACGTACGTGAGCTACCATCGAATGAGGTTAGTCT
+
<>>@;@?BBBCDCCCDFCCABCBBC?@AA?BBAAAA>A<@?BBBBC@BA>A=><<99999(:?AACCCDBBBBB<AABCBBB5BB>A4;::6;CD?BBCDDCCCC?C?BB?BBB?BBBBCCCBCCCCCBBBB?BCAA>A>><?>>>7?;???<@B???BBB@AAABBB?DD@?>?;@@777)8:::88888(8@9>888??@?A<?8;;??5;6;=AAB?BB@??CC8:8:AA:ACC@BBBBCCBBBA==ACCBBBAAA@@AABB@BCCBB?=AAB>A=?:;;=
@ATNG8:03140:02263
GATGGTAGAGTACAGTGTAGTAGACCAGAAGATCAGGAACTCTAGAAGAATTCAGATTTTTAACACGAGAGTAAACGTAAAAAGAAGGTTTTACAAGACTCACGTTAACAATATTGCAGCAGTACGCACACAATCGAAGCGCAGTAAGGATGGCTAGTGTAACTAGCAAGAATACCACGAAAGCAAGAAAAAGAAGTACGCTATTAACTATTAACGTACCTGCTCTTCCGAAACGAATGAGTACGAGAGAGCACACGTGTCTACCATCGAATGAGGTTAGTCT
+
4444.49:;;A@>>B99;@@@CBBB@BBC>A@?@A@?B@BBBB????A@:>;787>?;;=+=8BB=B@??????887:C@@@+?D@D?BBB;BBDDDCCCCAA;;5;;>?<@@@=AAAABCCCHCCCCC::;@BAAA@@??@AA::5;?BAA>AABCDCCD>BAB????BB?BA@499@?@8986188888(5>7>688@@@AD=D;??>>=B=>>CBB?BBBCCC?CABBB>AAA????AA???BEDABAAABBBBBBAAA??<?CBAA>AAAD=A;>B???
@ATNG8:03152:02262
GATGGTAGCACACGAGATCTCATCGTACTCATTCGTTTCGGAAGAGACAGGTACGTTAATAGTTAATAGCGTACTTCTTTTTCTTGCTTTCGTGGTATTCTTGCTAGTTACACTAGCCATCCTTACTGCGCTTCGATTGTGTGCGTACTTCTGCAATATTGTTAACGTGAGTCTTGTAAAACCTTCTTTTTACGTTTACTCTCGTGTTAAAATCTGAATTCTTCTAGAGTTCCTGATCTTCTGGTGTCTGATCTGTATCACTACCATCGAATGAGGTTAGTCT
+
ABBA<B>BBCBB;;666>@BBCA=ACCCBCBC?A@@@;@=8@9BBBCDCC@CCCCB?C>AA?@=>>AA:77BB;A?>>???1?A=A:;;6;BBB@BBC?BB?BBBBBB>>@><<>AA;><<;A:>>>:8:@@<AAAA:>>@>>>===@@;>>AAA5;;;8==8==A>>>@?@;;6;???>2?6:7;=BBB/@@666.666///<99<1877(7<<=D=B=@@<???@AA@=B<@????A;?>>9<<?=>>??????@AA@?@AA<=>>AA::;:>:>=@>>>:
@ATNG8:03111:02304
GATGGTAGAGTATCATGTGTATCTCCAGAAGATCAGGAACTCTAGAAGAATTCAGATTTTTAACACGAGAGTAAACGTAAAAAGAAGGTTTTACAAGACTCACGTTAACAATATTGCAGCAGTACGCACACAATCGAAGCGCAGTAAGGATGGCTAGTTGTAACTAGCAAGAATACCACGAAAGCAAGAAAAAAGAGTACGCTATTAACTATTAACGTACCTGTCTCTTCCGAAACGAATGAGTACATAGATATACGTATAGCTACCATCGAATGAGGTTAGTCT
+
////)////9;<<;555559;455=8<;;59:7///)/)4;445:::;=7;7;<<<<<:<+:166;;;=>655=4556=>>>+<<59.444&488388<884::9,7,33,37;4?=88;CABBAA@B@@@A>ABAA=@@ABBBBD@KAB>>+007//)/6617<<577?CA3993,339>:29;:3/.....#......8999959;7;;;=A<@ACAA?ACA@@BB@D?BBD=@@A@;::BBAAB999B???BBBBBBAAB>>><>@@>><>>>>=A;?BB??
@ATNG8:03114:02313
GATGGTAGTGTCATATGAGAGTGTGTACTCATTCGTTTCGGAAGAGACAGGTACGTTAATAGTTAATAGCGTACTTCTTTTTCTTGCTTTCGTGGTATTCTTGCTAGTTACACTAGCCATCCTTACTGCGCTTCGATTGTGTGCGTACTGCTGCAATATTGTTAACGTGAGTCTTGTAAAACCTTCTTTTTACGTTTACTCTCGTGTTAAAAATCTGAATTCTTCTAGAGTTCCTGATCTTCTGGTAGAGCGTGCATATATCTACCATCGAATGAGGTTAGTCT
+
CBBB@BBCCCCDECCCCCCCCCDBBBBBBD?@=@@@A<BC@B@BCCDKBB>BDDCB=A@CCCC?C?ABBDCCBBB==????0?A=ABCC>BBBB?A@@<@@;:9;FFG@BBCCCCCE@CCC?B@CCBBBCCC@CCDC@BBBBCABBCBBBCBBAA@DDD@CC>A>ABCCCCDCB;?9999-9=?;9:9:9*:??BD=@@BBCDCCCC>BBBB2BA@AC@C@DEACCCCCBB@B@BBBBBB;@?A=ABCCCCCBBBBBCCBBABBC?BAA?@9??==9<>BCCBB
@ATNG8:03115:02286
GATGGTAGAGTATCATGTGTATCTCCAGAAGATCAGGAACTCTAGAAGAATTCAGATTTTTAACACGAGAGTAAACGTAAAAAGAAGGTTTTACAAGACTCACGTTAACAATATTGCAGCAGTACGCACACAATCGAAGCGCAGTAAGGATGGCTAGTGTAACTAGCAAGAATACCACGAAAGCAAGAAAAAAGAAGTACGCTATTAACTATTAACGTACCTGTCTCTTCCGAAACGAATGAGTACACACTCTCATATGACACTACCATCGAATGAGGTTAGTCT
+
894405=>CCCCCCDAA@BBB;;;F@CCC@A@AB@@>@?BACCCBB>BD@C@@@@DDDDD0D?CBBCCCCCBBD>CCCCDDD5CB?B6:::5;BB?BBBBBBBBA?A?@B=ABB<@?AABCCCCCCCCCCBB?BCCB?CBBBABAB>B?CAA?ACBBBD@@>@CBBBB@BB?BBB587;;;3=>>;988888%/<7<///::>AA<>;=>>>5;6;@CCCDBBBBBB@;>=9994;BB>AACBBBCCCBBBBB??ACCDBBBCDCC?@BBBB?BB@@>@=ABA@@
@ATNG8:03115:02296
GATGGTAGAGAGAGCTCTCTCATCGTACTCATTCGTTTCGGAAGAGACAGGTACGTTAATAGTTAATAGCGTACTTCTTTTTCTTGCTTTCGTGGTATTTCTTTGCTTAGTTACACTAGCCATCCTTACTGCGCTTCGATTGTGTGCGTACTGCTGCAATATTGTTAACGTGAGTCTTGTAAAACCTTTCTTTTTACGTTTACTCTCGTGTTAAAATCTGAATTCTTCTAGAGTTCCTGATCTTCTGGATACACTCATGTGCACCTACCATCGAATGAGGTTAGTCT
+
4444.449<?BAAA;;>BC?B===>?<<<DCB?BA@@:@B?B@DC@@@9:29389;288>9934?6:@BBCAA>@699999)992<>?>57>>?9>998)877(372+26606755<8>A=665:>8=@==>>>>=A@@@6;:=;;;<?=<=?A767?;867<AA;?<;<;@@A=>=7;;>>=/=4::/:7777+39777)----777<;:-565'2997@6@;9;6;=///679@9>>>==@:::;=ABBAAA::66676637136=46---90,,-30603339?
@ATNG8:03119:02289
GATGGTAGAGAGAGCTCTCTCATCGTACTCATTCGTTTCGGAAGAGACAGGTACGTTAATAGTTAATAGCGTACTTCTTTTTCTTGCTTTCGTGGTATTCTTGCTAGTTACACTAGCCATCCTTACTGCGCTTCGATTGTGTGCGTACTGCTGCAATATTGTTAACGTGAGTCTTGTAAAACCTTCTTTTTACGTTTACTCTCGTGTTAAAAATCTGAATTCTTCTAGAGTTCCTGATCTTCTGGGCTGCGCTGATATGCGCTACCATCGAATGAGGTTAGTCT
+
AAA<9==BICCCCCCAAACBBBCCCCBBBCCC@CCCC=BB?A?@?A@AAA79:BBB?B?AACC?D>A?@ABBBBB?BBDDD2>><@@@A7@C@?:;0.)..)----770578;=<?@=>=><A;ABAA===><AAAD9==@>>>@@@@AAA>==A<;;;=??=?<??>AABA>>;>>>BC5?<?<>>@@>/>A???5;;999:@>??<@@@@/@;;;A=A=@?<AAA>>>><@<AA@@@>588;>19///=666===@?9;>=//-/99==7;@@@:>:>???@
@ATNG8:03119:02306
GATGGTAGGACGAGCGTCTGAGAGGTACTCATTCGTTTCGGAAGAGACAGGTACGTTAATAGTTAATAGCGTACTTCTTTTTCTTGCTTTCGTGGTATTCTTGCTAGTTACACTAGCCATCCTTACTGCGCTTCGATTGTGTGCGTACTGCTGCGATATTGTTAACGTGAGTCTTGTAAAACCTTCTTTTACGTTTACTCTCGTGTTAAAAATCTGAATTCTTCTAGAGTTCCTGATCTTCTGGATACACTCATGTGCACCTACCATCGAATGAGGTTAGTCT
+
>@@=9=CE@CCCBBBBBCCDBBBC?CBBBCCCBCCCC=BC?C?CCCCBBB?CECBB=B?CDCC=C@CCCCBBBDE@BBBBB1AB=AABB<BCB@?C:979@?BBBDDG@EDDACCCC@DBB?A?CDDDBBBC?BBBB?CCCDBBBBCCCBDAAABABCB?AA>A>BBCBBBBBB>CBBBB7=9=99:9:-;DCCD=CCFCCCCCCCADDED5CBBCCAD@BB=BCDDBBB>B@BBBCCC?AAB@CCCCCCDCCBBBBBCC>ABBABBBAB>BBBA=A?BCAAA
@ATNG8:03119:02307
GATGGTAGCGAGCGAGTGTGTATACCAGAAGATCAGGAACTCTAGAAGAATTCAGATTTTTAACACGAGAGTAAACGTAAAAAGAAGGTTTTACAAGACTCACGTTAACAATATTGCAGCAGTACGCACACAATCGAAGCGCAGTAAGGATGGCTAGTGTAACTAGCAAGAATACCACGAAAAGCAAGAAAAAAGAAGTACGCTATTAACTATTAACGTACCTGTCTCTTCCGAAACGAATGAGTACGATGAGAGAGCTCTCTCTACCATCGAATGAGGTTAGTCT
+
4944.4::;<@@;;<<<>>CCCBBB<@>B?>?C<<;7?9=???>>B?BB?B>??@@@@>>0@=ECCCCCCCDDE<B@@=>>>0=B=C2:;:*;CB?BBBCCDD@@<?=@@=ABA=????@CCDDBBBCCCCC@C@??<???A@AAB?CACCD?CCCCCCA@>AAA>>?;=@9=9939;0000+000*0@AAA?'==65/./86578<A;:;;A=A=??CCCADCCBBBB?A@AA@9A;939==@A@@@A9::AABABBB<;;AA>=>=;:;>>;?@@A<@<@CCAA
@ATNG8:03124:02289
GATGGTAGTGATACAGATCAGACACCAGAAGATCAGAACTCTAGAAGAATTCAGATTTTTAACACGAGAGTAAACGTAAAAAGAAGGTTTTACAAGACTCACGTTAACAATATTGCAGCAGTACGCACACAATCGAAGCGCAGTAAGGATGGCTAGTGTAACTAGCAAGAATACCACGAAAGCAAGAAAAAAGAAGTACGCTATTAACTATTAACGTACCTGTCTCTTCCGAAACGAATGAGTACGATGAGAGAGCTCTCTCTACCATCGAATGAGGTTAGTCT
+
88896;<9?;;=@=>C@?;9=00//)/7:6;@CBBBB@BBAABCC?BB?B@AABA@CCA+A<AB?BBBB@@@E:?;@@@?@0@@>@2;;;6:@@=AAA@FDDCC@E@BB?CBC@BBBABBBBCCCDC@@@A>ADDD?CABBAA9850:>00-0@@@@ABC?CDCCBB?BC>ABA<>>999,8<<8978888%8=8<>=>=:==<6;588:84:6:9?@@<@@@?ACB<=;:::58????>?BCBBC????A???==>>>==>??B;<;;@@<@@@@=A=?B???
@ATNG8:03125:02300
GATGGTAGCTCACGTACGTCACACGTACTCATTCGTTTCGGAAGAGACAGGTACGTTAATAGTTAATAGCGTACTTCTTTTTCTTGCTTTCGTGGTATTCTTGCTAGTTACACTAGCCATCCTTACTGCGCTTCGATTGTGTGCGTACTGCTGCAATATTGTTAACGTGAGTCTTGTAAAACCTTCTTTTTACGTTTACTCTCGTGTTAAAAATCTGAATTCTTCTAGAGTTCCTGATCTTCTGGAGATATCATCAGCGAGCTACCATCGAATGAGGTTAGTCT
+
9;>>045<<>;;;>C@;66>=BBBCCCCCCCC?BBAB=BCAE?BCCCDCB?CCBBB>A>ABBB@D?B?@?BBBAA>ACCCC1>=9>778-7AAA;??B?AC?>>??BB>?>?>?A@@<?>@<A=@@@====B=AAAA<@@@>>>@@@AA@@=<=@9;;;<AA<?;?A@@@BAAA8>=@DE5B7:4:;<<</<A::90::=::;=:;;=ABBB/A===D=B=?@<@A>>>>>=D;@@@@@@688A;;;;A<<<=C???@@@???==:<>>>?;=>>?<A=>=>AC
@ATNG8:03131:02299
GATGGTAGCTCTGCTCTGACTCTCGTACTCATTCGTTTCGGAAGAGACAGGTACGTTAATAGTTAATAGCGTACTTCTTTTTCTTGCTTTCGTGGTATTCTTGCTAGTTACACTAGCCATCCTTACTGCGCTTCGATTGTGTGCGTACTGCTGCAATATTGTTAACGTGAGTCTTGTAAAACCTTCTTTTTACGTTTACTCTCGTGTTAAAAATCTGAATTCTTCTAGAGTTCCTGATCTTCTGGCGCTCTGTCACGTCTGCTACCATCGAATGAGGTTAGTCT
+
89995::<AA?BABBCCA@@@@AA@AB@AB8828<@=7==@BACDCBBCCACCDCC@B?ABCB>B?BCBBCBBAB6;;@@?,?A=@@BA9@@AA7;9D?CB<;;BBAB?BBBAAA;;7;BC?C@BB@@@@@@?BCBC?CCCBBBBBBABABBBBB?BBB@BB?D=@@BBDCCCHBBBBBA3A4;4::;:;*;ACCD?CCCBBBA@@@5:9:9*9@?@@=@;@?=AA;;;AA?A?BBAAAA6::A=@AAA;;;:DCBB@@;;;ABB?BAABB=@@A@=A=ACBBB
@ATNG8:03137:02302
GATGGTAGTAGTACACTAGTCATACCAGAAGATCAGGAACTCTAGAAGAATTCAGATTTTTAACACGAGAGTAAACGTAAAAAGAAGGTTTACAAGACTCACGTTAACAATATTGCAGCAGTACGCACACAATCGAAGCGCAGTAAGGATGGCTAGTGTAACTAGCAAGAATACCACGAAAGCAAGAAAAAGAAGTACGCTATTAACTATTAACGTACCTGTCTCTTCCGAAACGAATGAGTACATAGATATACGTATAGCTACCATCGAATGAGGTTAGTCT
+
<99:055===BB>>C@>>===966@?BBB?BA;;;;29.55====A?BA>A>ACCCCBCC3C>AABBFCCCAAA9@@;;;;;*;@;=299,5<<7666?>>=AB@B?BB?AAA@BBCCCECCCDDCCCC??<@?@@?BBBBBAAA=A>A;:7;CCBBBBD@BB???A?@A<999499AAA998838CCBB/@@6<///@@??><><;;;B<A<@@CBB?BBBAABB?B?BBB>AAA?>??AABBBBBBBAD????A@@A>>>>=9;:;=><@@?@<?;?====
@ATNG8:03138:02279
GATGGTAGTGCGTGAGAGAGAGACCCAGAAGATCAGGAACTCTAGAAGAATTCAGATTTTTAACACGAGAGTAAACGTAAAAAGAAGGTTTTACAAGACTCACGTTAACAATATTGCAGCAGTACGCACACAATCGAAGCGCAGTAAGGATGGCTAGTGTAACTAGCAAGAATACCACGAAAGCAAGAAAAAGAAGTACGCTATTAACTATTAACGTACCTGTCTCTTCCGAAACGAATGAGTACATAGATATACGTATAGCTACCATCGAATGAGGTTAGTCT
+
<B@>@CCCBBCCCGCECFGDBB?@@:@BB?BBB@@??B?ABA???=7BB@B?AAAAA@?@+@>BBCBBBBCCCC>??BBCCB2AA=A4;;;-:<@=996CECCBC@D@BB@AAA?AAAABCBCCCECCCCBB?BDDD<??BBBBBB@C@CBB?BCBDCCBB?AAABAB?BC>A@?:>?898+9>>;98888(/<6>///==@AB:>:=A??7;7;BCBB@BCBBBCC?A>@@@<ACC?BBCCCCCCAAAAAAA=AAAA?===???;AAAAA;AA>>:A=AA>::
@ATNG8:03143:02270
GATGGTAGATATATGCACGCTCTACCAGAAGATCAGGAACTCTAGAAGAATTCAGATTTTTAACACGAGAGTAAACGTAAAAAGAAGGTTTTACAAGACTCACGTTAACAATATTGCAGCAGTACGCACACAATCGAAGCGCAGTAAGGATGGCTAGTGTAACTAGCAAGAATACCACGAAGCAAGAAAAAGAAGTACGCTATTAACTATTAACGTACCTGTCTCTTCCGAAACGAATGAGTACTGTATCTATGTGTGCGCTACCATCGAATTAGGTTAGTCT
+
<<>A?@;BBB@AAACCCCCBBA;44.49838<<<55458===AB>C?BB7B;99333333$31756<?BB@@AF9;:ABBBB5BC@C@BBB9BCE@CCB;;;AA@4;4;9.4::055::;;;;>@A@@::;;4:>@@=@@??99:D?C=A;;4:==?@5558BBA>>:;:950005;;0:49?=?B?A??*;:35/...377@;@:555;;?;?<BBA?C66:CCC?@:@@@8@00,0@?=A>>>CB@@@@000@0098DA>>>:=<;8837)//375;BBBB
@ATNG8:03144:02279
GATGGTAGGCGAGAGTGAGACGCAGTACTCATTCGTTTCGGAAGAGACAGGTACGTTAATAGTTAATAGCGTACTTCTTTTTCTTGCTTTCGTGGTATTCTTGCTAGTTACACTAGCCATCCTTACTGCGCTTCGATTGTGTGCGTACTGCTGCAATATTGTTAACGTGAGTCTTGTAAAACCTTCTTTTTACGTTTACTCTCGTGTTAAAAATCTGAATTCTTCTAGAGTTCCTGATCTTCTGGTATACACACTCGCTCGCTAATCGAATGAGGTTATTCT
+
CBBB@CDC@CCBBBCCCCCDCCCCBBBBBBBC@BBCD>CA?A@DAAAAAA?BBBAB>B>BBBB>B>BACCAACCC?@@@@@.==:>>>@9@CBC>AAB>BC;>>A@@@:>>==AAAA;>>><@;>@@A>>>>9>>;;499<<<<@@AAAAC;;:@<:::<>>;>=>>>>>>=AA=@@@AA5A<A<????>/=>9<<2:9<<;=A=>><AAAA/A>>>A=B<AA<@@@@=>><@;>>=>=<:=AA<?A>>>>>A@@?A:::AAAA7<>AA9><=A;A:@@;>;
@ATNG8:03144:02295
GATGGTACGTGTGTCTCTGAGAGTAGTACTCATTCGTTTCGGAAGAGACAGGTACGTTAATAGTTAATAGCGTACTTCTTTTTCTTGCTTTCGTGGTATTCTTGCTAGTTACACTAGCCATCCTTACTGCGCTTCGATTGTGTGCGTACTGCTGCAATATTGTTAACGTGAGTCTTGTAAAACCTTCTTTTTCGTTTACTCTCGTGTTAAAAATCTGAATTCTTCTAGAGTTCCTGATCTTCTGGGTCTCTCTCTCACGCACTACCATCGAATGAGGTTAGTCT
+
////)////99799555999445:;;;555;<<6>;>>7==<@:@<AAAAC@CBA@@=?;???@<?20090//:772/4444$482435>3956;>A?@=@B;@@B<<>-00=>>>AB@BBC?A9@@?>:9:B?BBCC;;;CCB@@@A@:::@?@@<@??:>?<?9?@ABAA@;;5:;;:;*:2;2;BDDD1CDDD=CA@999>==@29994'9<<8837=??<?AAABBB?C?CCABBB8:;BB7;;@AAAB@@@ABB;;;C;:6:@?AA=99:@=@;>BB:9
@ATNG8:03113:02349
GATGGTAGGCACTGCGCACACATCCCAGAAGATCAGGAACTCTAGAAGAATTCAGATTTTTAACACGAGAGTAAACGTAAAAAGAAGGTTTTACAAGACTCACGTTAACAATATTGCAGCAGTACGCACACAATCGAAGCGCAGTAAGGATGGCTAGTGTAACTAGCATGAATACCACGAAAGCAAGAAAAGAAGTACGTTATTAACTTTTAACGTACCTGTCTCTTCCGAACGAATGAGTACACACTCTCATATGACACTACCATCGAATGAGGTTAGTCT
+
:>:<8<<=8=;;;C<<<><AAGCCC=BBC@B@A?::499A@A::6B?BDAF@BB?@?CCB1B><<=<<:;;333(3955555$5949.555'5>>7;;;=@>>>C?B?BB@BDD?BBCBCECBDCDCCCCCC?CCBA<AABBBBAA=A?A??=?BBBBBBB?AAADCAAAB@BCB?CDCCB>@??=???@5;@=B=BBBB?AA?B?AAFF:E=@?@;;6;BDEBBB@C?BB?BBC??@@CCCCBCCB????@???CCB???EB?BBBBD?AA??<?@CCFBB
@ATNG8:03118:02350
GATGGTAGTCTCAGATAGTCTATAGTACTCATTCGTTTCGGAAGAGACAGGTACGTTAATAGTTAATAGCGTACTTCTTTTCTTGCTTTCGTGGTATTCCTGCTAGTTACACTAGCCATCCTTACTGCGCTTCGATTGTGTGCGTACTGCTGCAATTTTGTTAACGTGAGTCTTGTAAAACCTTCTTTTTACGTTTAACTCTCGTGTTAAAAATCTGAATTCTTCTAGAGTTCCTGATCTTCTGGAATAGCGACGCGATATACTACCATCGAATGAGGTTAGTCT
+
////6::;@@A;;;;;;;554<555:::984704;;?8@@@D@BA@A<==8>>;;:7::CA@A>C>A@B=9//-7(----&--(//991346;6;<<8<9;;>??@A?BBBCCCCB@CCC@B?BBB@ABBB>A@@@>BAB@A@@@B:;:DCBBB?BAA5=;1717=??>;>>>298>;?.?8A45/:::+=<;>>)/(/66666<8=@???F0?00/:3869;8<>@@@??<?=??BAAA688@<@;@@CCBCCBAACBBBBAA@B?BBBBC@>>>?:=8;;:::
@ATNG8:03122:02349
GATGGTAGGTGCAGCATGAGTGTATCCAGAAGATCAGGAACTCTAGAAGAATTCAGATTTTTAACACGAGAGTAAACGTAAAAGAAGGTTTTACAAGACTCACGTTAACAATATTGCAGCAGTACGCACACAATCGAAGCGCAGTTAGGATGCTAGTGTAACTAGCAAGAATACCACGAAAGCAAGAAAAAGAAGTACGCTATTAACTATTAACGTACCTGTCTCTTCCGAAACGAATGAGTACTATGTAGAGCTCTATACTACCATCGAATGAGGTTAGTCT
+
----0588057////799;;55444938883::@B@A>B685@>>:?:BC?B?BBA;;;;;$9.555><<==<<<)545555&44.4.444&444.4::9<:;:<8?8==8@A@<:998999;;;;;@CAB@?@>9944:<::;;8::6:/0/<;;:;<A:::700/599*/4:6:;;;;29//*/5>;>)53*22557999:3737:;:;@:226;;4=>;666>:>466=2<44.4333888::334::888<BBCA88:>A;:;:AA07;:9293<9@55
@ATNG8:03124:02339
GATGGTAGACACGTGTGCTCTCTCGTACTCATTCGTTTCGGAAGAGACAGGTACGTTAATAGTTAATAGCGTACTTCTTTTTCTTGCTTCGTGGTATTCTTGCTAGTTACACTAGCCATCCTTACTGCGCTTCGATTGTGTGCGTACTGCTGCAATATTGTTAACGTGAGTCTTGTAAAACCTTCTTTTTACGTTTACTCTCGTGTAAAATCTGAATTCTTCTAGAGTTCCTGATCTTCTGGATAGCGACGCGATATACTACCATCGAATGAGGTTAGTCT
+
BCCB9<<C@@;96EEA?B@?@>>=@@?@@BBB?BBBA<AC>@=@C?@AAB?BAAAB=B=B@@:7<7;=>=ABBBC>>>===*995825+28883833,37/55:655057;<978<3588;C;@>;=;>??=@@@A=ABA@@@>=>=?===>??8==?:>?8=8888:AAA==:<@@@@6@<A:>:@@@,<9999*,,,,,,22-////'.3658493..-/<=79;=498<@=>>E7;;B=BB??===@@@@?>688?>??<??;;;9=>>?:>:=????
@ATNG8:03124:02351
GATGGTAGATACTCGCTGATACACCCAGAAGATCAGGAACTCTAGAAGAATTCAGATTTTTAACACGAGAGTAAACGTAAAAAGAAGGTTTTACAAGACTCACGTTAACAATATTGCAGCAGTACGCACACAATCGAAGCGCAGTAAGGATGGCTAGTGTAACTAGCAAGAATACCACGAAAGCAAGAAAAAAGAAGTACGCTATTAACTATTAACGTACCTGTCTCTTCCGAAACGAATGAGTACATAGATATACGTATAGCTACCATCGAATGAGGTTAGTCT
+
AA?=@CCBBCCCCA<<==BCBBBCE=BBD?BBBDBB?B@CCBABAE>BA?B?AAAABCEE3B?A==BBCAA888)8<>@@@@0@C>C5;;;*9<<9;<<=@@C?C?D?BB@CBB=??BBCCDEDDCBBCBBB?CCCC>A@BCCCBB>B@CBB?ADBBCBBB?BBBBBB?BC?@@@<>@:::,8<74666687%/:68///=;AAA;>;=A@@;?<?ACCD@CDCCBBB?B?BCD=CCC=BBBBAABBBB@@@B??>AAAA=>>A??=?????<AB??<?;>>::>
@ATNG8:03127:02323
GATGGTAGCGCACACATAGATACAGTACTCATTCGTTTCGGAAGAGACAGGTACGTTAATAGTTAATAGCGTACTTCTTTTTCTTGCTTTCGTGGTATTCTTGCTAGTTACACTAGCCATCCTTACTGCGCTTCGATTGTGTGCGTACTGCTGCAATATTGTTAACGTGAGTCTTGTAAAACCTTCTTTTTACGTTTACTCTCGTGTTAAAAATCTGAATTCTTCTAGAGTTCCTGATCTTCTGCTCTCGTAGACAGATACTACCATCGAATGAGGTTAGTCT
+
7:996///?===?ABBDDC@@@;595<<;CDB?;9:A;>>6;6;;;>CCC@B:66;9B?BCCC?B?BDBDBBAA@5:8777$3828344(395516<>:>C@CCBBBCACCCC@AAD@BBC@C@BCCCCCCB@BBBA6;<BBB@@@CBBBCAAAC?A@D@BB?B=??@@BCCCC@CBBBB7A=A=@A@@@,@BCCC=BBCCECBC@B=A@AA,@@@;;5:<AA=ABBDBBB?B?BBBBBB@BCBCCAAABBBCCBCBB@@@CDC@CDCCB@CBBB?A=@AA;:
@ATNG8:03128:02355
GATGGTAGATATATGCACGCTCTACCAGAAGATCAGGAACTCTAGAAGAATTCAGATTTTTAACACGAGAGTAAACGTAAAAAGAAGGTTTTACAAGACTCACGTTAACAATATTGCAGCAGTACGCACACAATCGAAGCGCAGTAAGGATGGCTAGTGTAACTAGCAAGAATACCACGAAAGCAAGAAAAAAGAAGTACGCTTTTAACTATTAACGTACCTGATCTCTTCCGAAACGAATGAGTTACTGTATCTATGTGTGCGCTACCATCGAATGAGGTTAGTCT
+
9::>:===;;;>>=;;;<555;=<<9;;;7;:;<??=A?@@@/0/;5996:<37337888'81322333898::39;A?@@@1BC?B@BDG;BBA@AAAACCCBB>A?@@=@DC=@?@@ACDDCCCCCDBBB@BBBC@BBCCBBBB@B@C;;:;A@ACLCE@@??B:959C?CDB>???>>6<884:78888&8<6///579;;=3?<@??@9=5:776;+//8::76;<A:==?9::56989//*/569;885B@??====986;<<8;==<<8:;95396=7755
@ATNG8:03135:02360
GATGGTAGAGTACAGTGTAGTAGACCAGAAGATCAGGAACTCTAGAAGAATTCAGATTTTTAACACGAGAGTAAACGTAAAAGAAGGTTTACAAGACTCACGTTAACAATATTGCAGCAGTACGCACACAATCGAAGCGCAGTAAGGATGGCTAGTGTAACTAGCAAGAATACCACGAAAGCAAGAAAAAGAAGTACGCTATTAACTATTAACGTACCTGTCTCTTCCGAAACGAATGAGTACGAGAGAGCACACGTGTCTACCATCGAATGAGGTTAGTCT
+
ABDB466>>>CCCAAAA=?@@AB;;89DD<ABB;;:498><<5533.3;6?>B@@>>@??1?;@???=;;7333(564444&5<7<.6606>>9><<;<@@9;4;=@@:@?@49:A?BBBCBBCCCCCCFGCCAA?AAA???BB?B@C<;8;GAABABB@CBBBBC@BB?AAB=@@CCD>:98:===>>/>?<@888@B@@@=D:??@E<@<88;@@>@CBBCCC=A6:9?6>::3:????BBB??@AA=@A@@==>==@@?>;>888>;>=88197<A;:9
@ATNG8:03140:02359
GATGGTAGGCGAGAGTGAGACGCAGTACTCATTCGTTTCGGAAGAGATATGTACGTTAATAGTTAATAGCGTACTTCTTTTTCTTGCTTTCGTGGTATTCTTGCTAGTTACACTAGCCATCCTTACTGCGCTTCGATTGTGTGCGTACTGCTGCAATATTGTTAACGTGAGTCTTGTAAAACCTTCTTTTACGTTTACTCTCGTGTTAAAAATCTGAATTCTTCTAGAGTTCCTGATCTTCTGGTGTCGTCTATCATGTACTACCATCGAATGAGGTTAGTCT
+
=?99:>:?=>C;;6;<>=@@@;;<<=B@A@;:2:@AA9@?=>:988?;:9:8:::<<A<ABBB?BACCBA@AB@@>ACDDE5BB=B;;;0;@::6:>B>AB:;<BBCDABBCGICCCACBC:;:;CCCCCCCACECD?BCCCCCBABBBBCCDDC?BCC@CC>A?ABBCBBBBB=@;;;;.;>B<;;;;.:?A@B>CBCBDCB@@A5;;;;*:@?:9494;@=BCGDCBD?D@CBBCCC@CDC?BBBBBBAAAACBCBBCDCCCAA@@BB<@@<;5;>ABB<<
@ATNG8:03142:02326
GATGGTAGTGTCATATGAGAGTGTGTACTCATTCGTTTCGGAAGAGACAGGTACGTTAATAGTTAATAGCGTACTTCTTTTTCTTGCTTTCGTGGTATTCTTGCTAGTTACACTAGCCATCCTTACTGCGCTTCGATTGTGTGCGTACTGCTGCAATATTGTTAACGTGAGTCTTGTAAAACCTTCTTTTTACGTTTACTCTCGTGTTAAAAATCTGAATTCTTCTAGAGTTCCTGATCTTCTGGGATGTGTGCGCAGTGCCTACCATCGAATGAGGTTAGTCT
+
AB@A?BCCCCBBCCCCCCDBABCCDCCBCBBC@CCCD>BB@B@CCCCEDD?BBBBB?B@DCAA<B@BBBBBBBBC>AADDD3BB>ABCD>BBBB@CBD@CC@BBBDDD@DECCBCCC@CCC?C?CCCCCCBB?BCCC@DCCCCCBBCCCCBABBF@C??=?C@C?BBBBABBCC?BBCDD9C@B@BBEDD3DDBBB=BBBBBBBBAB4:;:;*;@@AJ@C@BB@CCDCCCC@D?AABBBB?BAB@:@?999CCCCCCCBBB?B@@<@AA@@=@A??<??BCAAA
@ATNG8:03152:02339
GATGGTAGTATAGAGCTCTACATAGTACTCATTCGTTTCGGAAGAGACAGGTACGTTAATAGTTAATAGCGTACTTCTTTTTCTTGCTTTCGTGGTATTCTTGCTAGTTACACTAGCCATCCTTACTGCGCTTCGATTGTGTGCGTACTGCTGCAATATTGTTAACGTGAGTCTTGTAAAACCTTCTTTTTACGTTTACTCTCGTGTTAAAAATCTGAATTCTTCTAGAGTTCCTGATCTTCTGGCGCTCTGTCACGTCTGCTACCATCGAATGAGGTTAGTCT
+
AB@@>@=CCCDBBCGGBBBCBCDCCCBBBBBB?BBBB<BD?D?ABBCCBB<ACBCC?A?B@BB?B>BBB@@@@@@;@AAAA/@@<>>@@:@CC@9=??=??:>=@8;8<?AAA@@@@:@AA9=7=AAA;::A:>>AA7==A>>>>>>AAAA>>>@<AAB=;:7:<>>>>@AC:82:;;;;1;9=986666)6:333)--7---=<<?<AAA@/@BAAC;A<AA=AA>>===<A<AA>>>@8>>D==>>><<<<>=>>>==>>?AA<A@@@A:>>88689>BAAA
@ATNG8:03152:02343
GATGTAGTGTGTCTCTGAGAGTAGTACTCATTCGTTTCGGAAGAGACAGGTACGTTAATAGTTAATAGCGTACTTCTTTTTCTTGCTTTCGTGGTATTCTTGCTAGTTACACTAGCCATCCTTACTGCGCTTCGATTGTGTGCGTACTGCTGCAATATTGTTAACGTGAGTCTTGTAAAACCTTCTTTTTACGTTTACTCTCGTGTTAAAATCTGAATTCTTCTAGAGTTCCTGATCTTCTGGAGATACACATGATACTCTACCATCGAATGAGGTTAGTCT
+
BA====BBBBCB>669BBAABDCBC:;;CBB@BBCC>CB?C?CCCCBCC@CDDCB@B@BABB?BBBBBG<;;CD@BBDDF5DDABBCC=BB@A?ACE@CC?AA@B@A?ACCCBAAB@CCB;;:;DCCCCCC?CBBC>BCCCCCDDDAAABBBBC@CAA=@@<?>@@CC@A@BB;@;;;;.;=A=;;;;;*;DBCC?CCBBBDDBAA5;;;.;@@?@<AAGDADCABB@@>@@CCCBBC?CCFA;;;CCBBBBBBBBBCCBBBD@GAAAA=?@@A=@@ABD<;
@ATNG8:03153:02342
GATGGTAGCAGACGTGACAGAGCGCCAGAAGATCAGGAACTCTAGAAGAATTCAGATTTTTAACACGAGAGTTAAACGTAAAAAGAAGGTTTTACAAGACTCACGTTAACAATATTGCAGCAGTACGCACACAATCGAAGCGCAGTAAGGATGGCTAGTGTAACTAGCAAGAATACCACGAAAGCAAGAAAAAAGAAGTTACGCTATTAACTATTAACGTACCTGTCTCTTCCGAAACGATGAGTACTGCGTCTCACTCTCGCCTACCATCGAATGAGGTTAGTCT
+
:<==9==;;;<<;;;;<<<<<>;:<85567;;CABA?C899=3338488384/////666$/(/32333332+29.5244444$5<.5.599+;<>9>=======>9=<;;8<AA<??AACEECCCAAA;;9B?@@@C?B@@AA??>>A?B@@=?BBBAAAC?@@?AAA?CD?BBB?BBBBB9=88578===='770--(--39>@@;?;AC<;7;;A>999<@@9::88:>::::5:0/////3==888=;;;:;;<:;859?CDC>B@@??<?@A@=@489<9:
@ATNG8:03106:02378
GATGGTAGTATATCGCGTCGCTATCCAGAAGATCAGGAACTCTAGAAGAATTCAGATTTTTAACACGAGAGTAAACGTAAAAAGAAGGTTTTACAAGACTCACGTTAACAATATTGCAGCAGTACGCACACAATCGAAGCGCAGTAAGGATGGCTAGTGTAACTAGCAAGAATACCACGAAAGCAAGAAAAAGAAGTACGCTATTAACTATTAACGTACCTGTCTCTTCCGAAACGAATGAGTACACATCGTCGTGTCGTGCTACCATCGAATGAGGTTAGTCT
+
;>5666@@CCBBBCCCCBBBBBAAB?<BA?=BCAAB7;69@A9:9B?A@=@;47773333$35988>=<<=8==3<?;;999$99.52959&555.5;;;:;<=B@C@CC?BBC@BB@@ACGECBBBBCAAD@CCCC?BBBAAABD?C?BAA?ABBBBDCC?AABCBB?BB>BAA>A>?7<3:55-56677(/939///::>??<?<@@=>:====ACCACCBBBAA6:89AC;BCC=??BBBCCCCC@?@@BCDBA?:::?AAA?B::9?9?AAA=B?B??@B
@ATNG8:03109:02379
GATGGTAGGCGACATACATACGCGCCAGAAGATCAGGAACTCTAGAAGAATTCAGATTTTTAACACGAGAGTAAACGTAAAAAGAAGGTTTTACAAGACTCACGTTAACAATATTGCAGCAGTACGCACACAATCGAAGCGCAGTAAGGATGGCTAGTGTAACTAGCAAGAATACCACGAAAAGCAAGAAAAAAGAAGTACGCTATTAACTATTAACGTACCTGTCTCTTCCGAAACGAATGAGTACTATGTAGAGCTCTATACTACCATCGAATGAGGTTAGTCT
+
<===?C?G@CDCCCCCBDCCBBCBB?BBB=AACCBF?B=@@A;?;?;?;796:>666@CE1D@CCCBBBBA@AA;A;;:DED1EEBD8;;;4:DD<B@AA@CD??=?>AA=AAB@BBBBCA@@CCCCBBBCC@DDCC<@@CCB@@A<@<@AA=ABCBBCCB?BBCBAA>@@;@AA:==::::+:==9000000%/6///./89=;;:=<>>@D;B<>>B@@<@@???>@=@;>?C=BAB?A@B@AACCCCBBBBBBB@?==<=>>@A=A@??B;>A?@<?;@BA@@
@ATNG8:03118:02382
GATGGTAGGCGTGTGAGAGTCTGCCCAGAAGATCAGGAACTCTAGAAGAATTCAGATTTTAACACTGAGAGTGAACGTAAAAAGAAGGTTTTACAAGACTCACGTTAACAATATTGCAGCAGTACGCACACAATCGAAGCGCAGTAAGGATGGCTAGTGTAACTAGCAAGAATACCACGAAAGCAAGAAAAAGAATTACGCTATTAACTATTAACGTACCTGTCTCTTCCGAAACGAATGAGTACGATGAGATCTCGTGTGCTACCATCGAATGAGGTTAGTCT
+
@A<=5::A;;;BCECCCAA;;;995)5@;=BCBAAD@D@CDCBBBB@BB9:6:@99:::+0;>@0//====B@@9>=;::::*:@;@?BBB7A;;6;BBBBCCCD=?=?C@BBC?C@@@CCCCCCCCC@?@A?BCBB>@BBCA@@B=?;?>><>BBBABBB@BBBBBB?BA<9973999870:7818AAAA/==9=///==@@B=A=>;;;:?:?>BBD?CCCCBBDAC@CBB>BCC?:99BBB@AAAAACCCC>>9<<6767AA<@?==><>A9979<@AA@@
@ATNG8:03125:02404
GATGGTAGCTCGCTGATGATATCTCCAGAAGATCAGGAACTCTAGAAGAATTCAGATTTTTAACACGAGAGTAAACGTAAAAAGAAGGTTTTACAAGACTCACGTTAACAATATTGCAGCAGTACGCACACAATCGAAGCGCAGTAAGGATGGCTAGTGTAACTAGCAAGAATACCACGAAAGCAAGAAAAAAGAAGTACGCTATTAACTATTAACGTACCTGTCTCTTCCGAAACGAATGAGTACGAGAGAGCACACGTGTCTACCATCGAATGAGGTTAGTCT
+
445<8==BBC>A;666<@BCCA@B@?BAA=@ABBBB@D@DBB::9A588?D<>>897?=?,@:998ABBAAA@A=@5;6>>>+==6;.559&5<<8<<@@<?C<B?AAAA=AEB8::?@ACDIFCCCCCBBB@CCAB>AAAABBBC?C@CBB@BCCCBBBC@BBBBBB?BB<????CC???8=89499::::&6956///==CAA=A;??AA=B=@@B;;6;BA@ABB?C>AAD>CBB9::BAAABAA@@C878BBB@@A;;;?==8===;;7;?>A:>18;:::
@ATNG8:03134:02410
GATGGTAGTATCTGCACACTCTGTCCAGAAGATCAGGAACTCTAGAAGAATTCAGATTTTTAACACGAGAGTAAACGTAAAAAGAAGGTTTTACAAGACTCACGTTAACAATATTGCAGCAGTACGCACACAATCGAAGCGCAGTAAGGATGGCTAGTGTAACTAGCAAGAATACCACGAAAAGCAAGAAAAAAGAAGTACGCTATTAACTATTAACGTACCTGTCTCTTCCGAAACGAATGAGTACTATAGACTATCTGAGACTACCATCGAATGAGGTTAGTCT
+
449=8==GCDBBBCCCCCDCCEDBB?BBB@CD>000,0,0=>085;7::3;:00///;;;+;8:=<<<==<BBC9;7;;;;;*5@;@5BB@7B?C@BAABDDEDC?C?CD@BBB>@ABBCCBBBBBDDAA@C?CCAB?BBBBAAB@=B?C??=@CCBBBBC?AAAAAA?CE=>=>9>>9999+8881888888%/:6:///88A>>;>;:<=>5;5;>AAA>AAA@ACC<?<???9???>?ABCDCBAABBA@????BBB???BBBC?BBBBC;>??A=@=BBB??
@ATNG8:03138:02385
GATGGTAGTGCGTGAGAGAAGACCCAGAAGATCAGGAACTCTAGAAGAATTCAGATTTTTAACACGAGAGTAAACGTAAAAAGAAGGTTTTACAAGACTCACGTTAACAATATTGCAGCAGTACGCACACAATCGAAGCGCAGTAAGGATGGCTAGTGTAACTAGCAAGAATACCACGAAAGCAAGAAAAAAGAAGTACGCTATTAACTATTAACGTACCTGTCTCTTCCGAAACGAATGAGTACTATAGACTATCTGAGACTAATCGAATGAGGTTAGTCT
+
:;::@B;@@@BBDFCGCDD@CBBB=ACD@BBCFBB@B?BBB@@?C?BC?A=?@==>===,=;@@A??=A?999,:=;:944$5:49.555&5;:9;;;<<<<;;7:?AB<@CA<????@BBBCBBAADCCC@CCCD>??CBBBBC?C?BBC?BBBBBBCC@BBBBBB?BB>>>?=@@A@@<><<7<<<===&9;7////=;???;?<@@AA<@<??B@@<@@@@@?C@B?CBK=CBB<??B???CCCBB???AADCAAACBCBB?BCDF?A@??3:3:9AAA
@ATNG8:03144:02378
GATGGTAGAGTACAGTGTAGTAGACCAGAAGATCAGTAACTCTAGAAGAATTCAGATTTTTAACACGAGAGTAAACGTAAAAAGAAGGTTTTACAAGACTCACGTTAACAATATTGCAGCAGTACGCACACAATCGAAGCGCAGTAAGGATGGCTAGTGTAACTAGCAAGAATACCACGAAAGCAAGAAAAAGAAGTACGCTATTAACTATTAACGTACCTGTCTCTTCCGAAACGAATGAGTACTATAGACTATCTGAGACTACCATCGAATGAGGTTAGTCT
+
::990//9=CCBB;;:A<<999:44.444.47/////76;<<==8848;7;6;?@;;;;;*;>BCCDFCCCDCE=CC<<<<<(9<<<2955&4?=269=B@A@??8=;==9=??9?AACDAA@DDCICCCBB@CCCB@CCCBBBBC>B=A::6;AAADBCB@BBBBBBAB@<@>>*00000*00939::::*::19667@AB=>:>:==??<?=BACCB?BBCAACC?@<@@@8>00-000>ABBBCBCBBAA=>BBDCCBAAAB?B????9=B9959;>@;;;
@ATNG8:03145:02413
GATGGTAGTGATACAGATCAGACACCAGAAGATCAGAACTCTAGAAGAATTCAGATTTTTAACACGAGAGTAAACGTAAAAAGAAGGTTTTACAAGACTCACGTTAACAATATTGCAGCAGTACGCACACAATCGAAGCGCAGTAAGGATGGCTAGTGTAACTAGCAAGAATACCACGAAAGCAAGAAAAAGAAGTACGCTATTAACTATTAACGTACCTGTCTCTTCCGAAACGAATGAGTACTGCGTCTCACTCTCGCCTACCATCGAATGAGGTTAGTCT
+
CCCB@CCCCCCCCCCBBBCDDBBA@>ABB?CBCBBBB?BBBCBBB?BA?B???>AA<==+=>CAABBB@A>>>49=;;;;;*4B8C5@@@7@@B?AAACDGECB?B?CC?CCB>A@AABCCCCBCCCCCCC@BBBB<?@?==>885;?BAB@BCCCBACC?CCBBBB?AA=@AB<??:::,8<98=>>??/?A=?887?>>:;7;<@@@@;?<?ABBB?AA@@?BB@B?BCC=BBB?BBBBCBBBBBCBABBBBBBBBCC?BBD?BBCCC?BBBB?B@BCBAA
@ATNG8:03153:02377
GATGGTAGACATATCGTACTCTCTGTACTCATTCGTTTCTGAAGAGACAGGTACGTTAATAGTTAATAGCGTACTTCTTTTTCTTGCTTTCGTGGTATTCTTGCTAGTTACACTAGCCATCCTTACTGCGCTTCGATTGTGTGCGTACTTCTGCAATATTGTTAACGTGAGTCTTGTAAAACCTTCTTTTTTCGTTTACTCTCGTGTTAAAAATCTGAATTCTTCTAGAGTCCTGATCTTCTGGGTGCGCTACAGTCTCTCTACCATCGAATGAGGTTAGTCT
+
>@?<9<=BBBBCCCCCBCBBBBDDCCABBABB?BBBB>BBBB=@@?>>>>7<@@AB@@=AA@?<B?A@>??B@@@988888'7>9>;>>385@A>BCC@CC@BBBCCD@CCECCCBC@CBC?C?BCBBBCCC@CCCCADAAAECDCBBC?CBAAC?CCD@BB?B?BBCBBCCCCAC@@@@7>=?=;;::::%;AA@8ACBAAAA@@@>ADDD5CAAAC@D@CC@BAABBBBB?BABCCC?B;:969B:;:CCCBCBBBCBBBDF@BBBBA=A@::89?@BAAB
@ATNG8:03110:02424
GATGGTAGTGTCATATGAGAGTGTGTACTCATTCGTTTCGGAAGAGACAGGTACGTTTAATAGTTAATAGCGTACTTCTTTTTCTTGCTTTCTGTGGTATTCTTGCTAGTTACACTAGCCATCCTTACTGCGCTTCGATTGTGTGCGTACTGCTGCAATATTGTTAACGTGAGTCTTGTAAAACCTTCTTTTACGTTTACTCTCGTGTTAAAAATCTGAATTCTTCTAGAGTTCCTGATCTTCTGGACGACGCGCACTGACACTACCATCGAATGAGGTTAGTCT
+
////)///;;55655555::444444444:9:39444)5549555555::49=9944)4.44<?097:CC:;>>@=245:::'43-367:1///664879488,33337;.66>>>;@;=B>??@>CCABABDC?BB;;7;@BBCICBBCB;::@?@;@@C89;29.9?>:?CCB@;?;:;:.:2989999*9>>?@9@@@@BBBAAA4;;;;*9@:::=A?BB@BBEDD;;:;@CBBBBB>@@@?AA;;;@@;;;CCBBBBBC;<7;CB@@<@BBB>B>BBABB
@ATNG8:03112:02464
GATGGTAGCACGAGTCACTCATATCAGAAGATCAGGAACTCTAGAAGAATTCAGATTTTAACACGAGAGTAAACGTAAAAAGAAGGTTTTACAAGACTCACGTTAACAATATTGCAGCAGTACGCACACAATCGAAGCGCAGTAAGGATGGCTAGTGTAACTAGCAAGAATACCACGAAAGCAAGAAAAAGAAGTACGCTATTAACTATTAAACGTACCTGTCTCTTCCGAAACGAATGAGTACTATTAGAGCTCTATACTAATCGAATGAGGTTAGTCT
+
:5568==??=<<<A??CCCCCBBBCCCDBCCCBBA?B@BBCCC@@=@B>A<===9:::-88??BCBBA@3782335:==>+69154999+99999555::944.4.44.3>B4:>B;ABCCCBBCDBBCD@CBAA>AAAABBBC@A;A00-0@>=>@AB>ACBBBB?BC?CBB;>>977)5771889::.9A;?788???@B7;8:?>=077(7;?;;6:@><<??292999*7;<5>;=;>>>@99289:9>A?>>@@878:=<<?<7//=5;3///9<
@ATNG8:03124:02422
GATGGTAGTATCTGCACACTCTGTCCAGAAGATCAGGAACTCTAGAAGAATTCAGATTTTTAACACGAGAGTAAACGTAAAAAGAAGGTTTTACAAGACTCACGTTAACAATATTGCAGCAGTACGCACACAATCGAAGCGCAGTAAGGATGGCTAGTGTAACTAGCAAGAATACCACGAAAGCAAGAAAAAGAAGTACGCTATTAACTATTAACGTACCTGTCTCTTCCGAAACGAATGAGTACACATCGTCGTGTCGTGCTACCATCGAATGAGGTTAGTCT
+
?A?;<ABBBCCCBBBH;;9CCDDCD?CBB?@A@A@@<@>AACCBBB=>?@C@BBBBBBBB3B?BBBABBBBBBB>B@CBBBB5CA=B=AAA9AICACBCCCCCCC?C?BC@CBB>BBABBCCCCCCCFCB@?<?A?><@?@??A?><@@BBB?BDBAADCD?AAAAAB?BC>BBA=@@@@@9:::488888(8>8>889@??BC=C:?@AA:>;>BCBB?BCBBBBB=?=?BA=A@A>AAADCCCCCCCC?=AABBBCBAAABBC?BBBBB?BBAA=@<A@AAA
@ATNG8:03124:02425
GATGGTAGCGCACACATAGATACAGTACTCATTCGTTTCGGAGAGACAGGTACGTTAATAGTTAATAGCGTACTTCTTTTTCTTGCTTTCGTGGTATTCTTGCTAGTTACACTAGCCATCCTTACTGCGCTTCGATTGTGTGCGTACTGCTGCAATATTGTTAACGTGAGTCTTGTAAAACCTTCTTTTTACGTTTACTCTCGTGTTAAAAATCTGAATTCTTCTAGAGTTCCTGATCTTCTGGCTCTCGTAGACAGATACTACCATCGAATAGGTTAGTCT
+
B@::.4444:<B@;<9<=;;:;=556;;:<BC99//;)//)////;;;;8:;;=A:B9@@@<69.448<=:;;;:;;;;:'//)//77./355.55;75515<;;4616;>>>@>C@AA@494559=9@@@=996C469>;;@>@>>>>>A?=<:99929<23-4344::://)/:;;;.=.5.59999(95559)55;;<<@?;=4=9=9'5/@00*0)0/)/>@@:<?09.9:444:.49/277///97:=>=<<9944444.44<<<7;;;04-39933
@ATNG8:03127:02423
GATGGATACACGTCGCACACGTACTCATTCGTTTCGGAAGAGACAGGTACGTTAATAGTTAATAGCGTACTTCTTTTTCTTGCTTTCGTGGTATTCTTGCTAGTTACACTAGCCATCCTTACTGCGCTTCGATTGTGTGCGTACTGCTGCAATATTGTTAACGTGAGTCTTGTAAAACCTTCTTTTTACGTTTACTCTCGTGTTAATAATCTGAATTCTTCTAGAGTTCCTGATCTTCTGGCGCTCTGTCACGTCTGCTACCATCGAATGAGGTTAGTCT
+
@?@=@BCBCA>@A0//<97?@@>956;?6?BBC>CCFF@CBCCBBEACDBAA?C9:;BB@CACAAACC@@>>ACDCA2AA>CCBC;ABBB?BCC?>>999:@::49B?887@@<;;;<@<@AA878;;>????<@@A@@=>>@?A@@9777*---4992=7@B<;;?B<<5779;;-;3;4;=<==.<?:::1//////93-/*/16>1;;A=<6<6<<8>>>==>@=A=@;;;?B=???=A9986///:=@AA@???@@@:==>?>:>===1818CCAB
@ATNG8:03134:02440
GATGGTAGAGAGAGCTCTCTCATCGTACTCATTCGTTTCGGAAGAGACAGGTACGTTAATAGTTAATAGCGTACTTCTTTTTCTTGCTTTCGTGGTATTCTTGCTAGTTACACTAGCCATCCTTACTGCGCTTCGATTGTGTGCGTACTGCTGCAATATTGTTAACGTGAGTCTTGTAAAACCTTCTTTTTACGTTTACTCTCGTGTTAAAAATCTGATTCTTCTAGAGTTCCTGATCTTCTGGTGTCTGATCTGTATCACTACCATCGAATGAGGTTAGTCT
+
ABAB<C>EDCCBCCCBBBBBBABDKBAACECC@CCBC=BB?B?BAAACBB=??BA@;@5833<6<7BBBBBB?8>7BBBCB2>>;@;;;3;A@@498/)/;9;//.57077@555;:97:96<399A7859=:<>>E=;::AAA=>>??@@=>=@8;:::==8=<>=>B???@B<???DC5A;?8=?DDD/@@::829@??@@@=<<:>>;>/>>=<BA=AC:>>AAAAA;A;@@@B::6:??;;==?>>==;;;<<A==>?AA<???AA;:;:@<?<A@=<=
@ATNG8:03140:02448
GATGGTAGCGCGACGAGCGTAGACCCAGAAGATCAGGAACTCTAGAAGATTCAGATTTTTACACGAGATAAACGTAAAAAAGAAGGTTTTACAAGACTCACGTTAACAATATTGCAGCAGTACGCACACAATCGAAGCGCAGTAAGGATGGCTAGTGTAACTAGCAAGAATACCACGAAAGCAAGAAAAAGAAGTACGCTATTAACTATTAACGTACCTGTCTCTTCCGAAACGAATGAGTACTGCGTCTCACTCTCGCCTACCATCGAATGAGGTTAGTCT
+
:;44.49::AB==<<=<555=444=4:::8==655<8<7;;;7768*//94/-///888$//667;;///:1..//////#//297>@@2>>@<@666?>BCB@C@AA>ABB?BBC:;;CCEHCCCBCCD@CAAB?BBBBA@@@,0+000-0BBBAAAD@C@??BB?CC<??@8?><=>48866/////(/:5/////9<=A;A;AAAA3636@BBC@ABBB>00,0*000*0@@:@ACCCBABBBCAA@@?988AA?>6::;*////>6>?@@<@<=>C??
@ATNG8:03147:02448
GATGGTAGTGTCATATGAGAGTGTGTACTCATTCGTTTCGGAAGAGACAGGTACGTTAATAGTTAATAGCGTACTTCTTTTTCTTGCTTTCGTGGTATTCTTGCTAGTTACACTAGCCATCCTTACTGCGCTTCGATTGTGTGCGTACTGCTGCAATATTGTTAACGTGAGTCTTGTAAAACCTTCTTTTTACGTTTACTCTCGTGTTAAAAATCTGAATTCTTCTAGAGTTCCTGATCTTCTGGATAGCGACGCGATATACTAATCGAATGAGGTTAGTCT
+
BAAB@BCCCCCECABBCCDDECBABBDDBBAA?AAAB<BB>B@BBBCCBB>BBB??>@@CABB>A@BECECBBCC?AABBA0@>9??BB<A@A@=@@C?CJ;=;BCAB>BCCICCCD?BBC@D?DCBBBCBJ@CBBB>AACCCCCCCBBBBBBAB?BBB?AA>A>@@BCCCCCB?A@@@@7@>D=@@@@@0@AABD>BBBCCCCAAA?BBBB2A@@ACAD@ED@CBBCBBB?B?BCBCBC?BBB@BBBBBB@@AA:::BCCCBB@BBBB@AAAC?C?CGCBB
@ATNG8:03151:02441
GATGGTAGTAGTACACTAGTCATACCAGAAGATCAGGAACTCTAGAAGAATTCAGATTTTTAACACGAGAGTAAACGTAAAAAGAAGGTTTTACAAGACTCACGTTAACAATATTGCAGCAGTACGCACACAATCGAAGCGCAGTAAGGATGGCTAGTGTAACTAGCAAGAATACCACGAAAAGCAAGAAAAAAGAAGTACGCTATTAACTATTAACGTACCTGTCTCTTCCGAAACGAATGAGTACTGTATCTATGTGTGCGCTACCATCGAATGAGGTTAGTCT
+
5@5969<=ABCBBC?@??@>CB;;;=A@@;>B@ACA=A7;;A@:9:244.47;;;==<==+<9<==BBA?;<<;3739=??@+>@<@9===2ABCACBBB@@@00,06:>;??B?@@A@BCHDBBCDCCBBB?CCBB<??@B@ABB>B@BBB?BBBCCBBBACBBBBA=@@3:9<1788665'6870888887%/857/./9<>>?<>;;@==:><>>BBB?AABCA??;?<?==5?::5:BBDCBB??@BBBC>;:<;;;;>>;;<<??AAA;=AAA=@<@A???
@ATNG8:03154:02431
GATGGTAGCGCACACATAGATACAGTACTCATTCGTTTCGGAAGAGACAGGTACGTTAATAGTTAATAGCGTACTTCTTTTTCTTGCTTTCGTGGTATTCTTGCTAGTTACACTAGCCATCCTTACTGCGCTTCGATTGTGTGCGTACTGCTGCAATATTGTTAACGTGAGTCTTGTAAAACCTTCTTTTACGTTTACTCTCGTGTTAAAAATCTGAATTCTTCTAGAGTTCCTGATCTTCTGGATAGCGACGCGATATACTACCATCGAATGAGGTTAGTCT
+
;::<;;;=BBCCCCEAAABBB@@@BB@?@C;:39BBA=BD@C@BFBDCBBADCBAA@C@DDCB798;@ABBBBCB>;;;;;):@;@ACF?BAAA=ABA=AC=A@BCCC@CCCDCCAB=ADD@D?CCCBBBBC@BCCC?AACBCCCCBCCCCAAAC?ABA@BB?B>AABCCCCCC=A?@>@7==?;:999*;CBAB:;;CBBCCCCC?BCDD5DBBCC@C@CD@CBBBCCC?C?CBCCCD?CBB@CFAAACCCCC@@@BCCCCBB?BBBBB>?@@A>A?BCAA@
@ATNG8:03155:02426
GATGGTAGTATATCGCGTCGCTATCCAGAAGATCAGGAACTCTAGAAGAATTCAGATTTTTAACACGAGAGTAAACGTAAAAAGAAGGTTTTACAAGACTCACGTTAACAATATTGCAGCAGTACGCACACAATCGAAGCGCAGTAAGGATGGCTAGTGTAACTAGCAAGAATACCACGAAAGCAAGAAAAAGAAGTACGCTATTAACTATTAACGTACCTGTCTCTTCCGAAAGAATGAGTACTACTCTCAGAGACACACTACCATCGAATGAGGTTAGTCT
+
:;==8<<=B=B<<666==<<<<<<<7<:;4;<<5662616??666>9=<8<744388888)97;;;<<<<===>6:::::99)9?=B7AAA9BBD@999@DCCCC@C?CD@CBB?BABBBCDGCDDCDDCCD@A@AA>@@@@ABAA>B@CBC@CCBBBCBB?BBBAAA?BB>???9=====598808===>/=B;?>=>??C>=:=:==AC<?<?@B@A>ABBBBBC?B@BBB=BC@BAABCCBAAAAAABBBAA=>?@???>>;>??AB<@CAA>A?CA?::
@ATNG8:03155:02460
GATGGTAGAGAGACTGTAGCGCACCCAGAAGATCAGGAACTCTAGAAGAATTCAGATTTTTAACACGAGAGTAAACGTAAAAAGAAGGTTTTACAAGACTCACGTTAACAATATTGCAGCAGTACGCACACAATCGAAGCGCAGTAAGGATGGCTAGTGTAACTAGCAAGAATACCACGAAAGCAAGAAAAAAGAAGTACGCTATTAACTATTAACGTACCTGTCTCTTCCGAAACGAATGAGTACGAGAGTCAGAGCAGAGCTACCATCGAATGAGGTTAGTCT
+
CCCC?BBDDDCCCCCCCCFDCBAAD>DBB?BDBBCB@B@CCDAAAD?BB?B?BBAAAAAA3A?BBBBBBBCBBB=;;@AA@@,>A;@.99:&5<<9;<;=@@@>C@CACC@DCB?BAAABCCCCCCCCCCBB?ACBB=>?BB??@B>B?B@@>ACCCA@@A?BBA@@@@BD<889=@@>??8=<<9889998%/959///==@@@<@<@@AB:=:=@B@@=@BBBBBC?C@BBB=AAA?BBBCBCBB@@@<@@BBBB?>@>==?AA=AA?>?:=ABB?B@BBB??
@ATNG8:03122:02485
GATGGTAGTAGTACACTAGTCATACCAGAAGATCAGGAACTCTAGAAGAATTCAGATTTTTAACACGAGAGTAAACGTAAAAAGAAGGTTTTACAAGACTCACGTTAACAATATTGCAGCAGTACGCACACAATCGAAAGCGCAGTAAGGATGGCTAGTGTAACTAGCAAGAATACCACGAAAGCAAGAAAAAGAAGTACGCTATTAACTATTAACGTACCTGTCTCTTCCGAAACGAATGAGTACATAGATATACGTATAGCTACCATCGAATGAGGTTAGTCT
+
::4406<>>CCCB=<;;655;95558<?@;@>00/A4A8==<654;:9404544333333$35878:=<;:8891////;;;+==8:8<==0>>>:<<655:;=A:B@BB?@??;????BBBAA::9>@<00+0<000*7<><?@>=6=;@9:69A@<@@?@?ADFBBC?BB?CBB?BBA@@9966/89:::*9=4:786CAAAA<@<>;::;>:@>;;;=@@;::??<??BBB;?9927=?>@@AAA:88>>>>@A889;=><//+/;;::186::1:39<>65
@ATNG8:03131:02482
GATGGTAGCTCGCTGATGATATCTCCAGAAGATCAGGAACTCTAGAAGAATTCAGATTTTTAACACGAGAGTAAACGTAAAAAGAAGGTTTTACAAGACTCACGTTAACAATATTGCAGCAGTACGCACACAATCGAAGCGCAGTAAGGATGGCTAGTGTAACTAGCAAGAATACCACGAAAGCAAGAAAAAAGAAGTACGCTATTAACTATTAACGTACCTGTCTCTTCCGAAACGAATGAGTACATAGATATACGTATAGCTACCATCGAATGAGGTTAGTCT
+
//:;499<===<<<=;66666656=:=?A:=@<@??7?<?@C???B>@@<A<=>>>>BAB3B499777>?A=?>8=<;;;;;*;B@B=AAA7A@A=AA@BCBCBC@E@BB?BBB>@ABBBBBCCDCCCCCBB@AAAD?BBBCBABB=A=A;:6;CCCBEEC@?@?BBB?BC????;??999,9::4888988%/;7;///==GBA<A<AABC:=:>@CCC?CCBAACC@B@BBB=BBB?ABBABABBBBBBA@@@@AAABAAAB>>;>>>;;5;>>>9>5;;>;;
@ATNG8:03139:02478
GATGGTAGTCTCAGATAGTCTATAGTACTCATTCGTTTCGGAAGAGACAGGTACGTTAATAGTTAATAGCGTACTTCTTTTTCTTGCTTTCGTGGTATTCTTGCTAGTTACACTAGCCATCCTTACTGCGCTTCGATTGTGTGCGTACTGCTGCAATATTGTTACGTGAGTCTTGTAAAACCTTCTTTTACGTTTACTCTCGTGTTAAAAATCTGAATTCTTCTAGAGTTCCTGATCTTCTGGTATGACTAGTGTACTACTACCATCGAATGAGGTTAGTCT
+
A@@;9==BCCCCCFCCCCAA@ECBBBCCBCBA??@@B<A@=A?ACCCDBA?ABBBA?B?AAAB?B@BBCCCCCCC=@?>>>.=>=ABCC>BCCGAGCC@CC@CCBBCC@CBCCDBBB>BDD@C?CBBDABAC?CCCC?CBCBBACAAABB??@BB@CCB?BA>???BBBBCCC@BCDFF;B>A<;;;;.;CCCC>CBCCCBCBBB@BCBC5CAAAC@C@CC@BBBCCBB@B@BBBCCC@AAB?CCCCCBBBDCCCDDBBBBCC@BBBBB@CCAA?B?C?@88
@ATNG8:03140:02499
GATGGTAGGCGTGTGAGAGTCTGCCCAGAAGATCAGGAACTCTAGAAGAATTCAGATTTTTAACACGAGAGTAAACGTAAAAAGAAGGTTTTACAAGACTCACGTTAACAATATTGCAGCAGTACGCACACAATCGAAGCGCAGTAAGGATGGCTAGTGTAACTAGCAAGAATACCACGAAGCAAGAAAAAGAAGTACGCTATTAACTATTAACGTACCTGTCTCTTCCGAAACGAATAGTACGTGTGCGACGTGTCTCCTACCATCGAATGAGGTTAGTCT
+
//7:7<:@6A966>>?AAA?@A@<<4<BA;<9;;9>:?465;@>@@=>>797>?>??===.=9>?:474B@@8;5;//-877'--*-2888*--4-33888<8<A:><=>59//+/6989<@>AAA@????@<AAAA<;:;;?>>?<?7;;B=A;;;>@@@>D888?>978.5<<6<=:9377:4:;999(68/8;<<?@??@=@=>>=A=@<<<;6608=<>=;;5;7<<<4877/655997A<<::8=<97:=??@A<AAA=?>==@;;;;;5;:>;;;;
@ATNG8:03141:02498
GATGGTAGACATATCGTACTCTCTGTACTCATTCGTTTCGGAAGAGACAGGTACGTTAATAGTTAATAGCGTACTTCTTTTTCTTGCTTTCGTTGGTATTCTTGCTAGTTACACTAGCCATCCTTACTGCGCTTCGATTGTGTGCGTACTGCTGCAATATTGTTAACGTGAGTCTTGTAAAACCTTCTTTTTACGTTTACTCTCGTGTTAAAAATCTGAATTCTTCTAGAGTTCCTGATCTTCTGGGCGGACTCTCACACGCCTACCATCGAATGAGGTTAGTCT
+
@@BB:BCCDDBCCFCBCCCDDDDCCCBBBBCC?AABH>BB>A=?<<:;BB>@B@@@@C?BBBB@C>BA>>ABD;;556666)6=8>878(8:8-87<6816;7<=????<?@>>>AAD=BAA8:7:AA>>>@A;@@>A7=8::>??@@@B@@@A@@<:;;=@@:><>?AAABB>><>@@@@5@<?<?@@@>.@A555.688///;88;4:::;.;BBBB=B=;;7:66=6666;6;9@??A:><<<5<?8=>?::;AAAA>@<@??:>>>@@<@@??9=:=???@
@ATNG8:03143:02507
GATGGTAGACACGTGTGCTCTCTCGTACTCATTCGTTTCGGAAGAGACAGGTTACGTTAATAGTTAATAGCGTACTTCTTTTTCTTGCTTTCGTGGTATTTCTTGCTTAGTTACACTATGCCATCCTTACTGCGCTTCGATTGTGTGCGTACTGCTGCAATATTGTTAACGTGAGTCTTGTAAAACCTTCTTTTTACGTTTACTCTCGTGTTAAAATCTGAATTCTTCTAGAGTTCCTTGATCTTCTGGAGATACACATGATACTCTACCATCGAATAGGTTAGTCT
+
:@AC466><<==>/////<<9/55=556;==>8<@BB=@A@B@BC??=@=+0)///8386=:::13/3?AA?A>98122222$25.5899/6933,3788/77.222+277.5566822283222055::8;:?@;6<>99-//779??B@???>;;;:4::717;)/(/569;777<3/////'./3/37<<<+==;@@6::9///866:0888)2777:6@6;;3;<<978838(/(/636:165649;;;AB=;=======>>>>>;??>>>8<==;>8:632,
@ATNG8:03143:02515
GATGGTAGTGTGTCTCTGAGAGTAGTACTCATTCGTTTCGGAAGAGACAGGTACGTTAATAGTTAATAGCGTACTTCTTTTTCTTGCTTTCGTGGTATTCTTGCTAGTTACACTAGCCATCCTTACTGCGCTTCGATTGTGTGCGTACTGCTGCAATATTGTTAACGTGAGTCTTGTAAAACCTTCTTTTTACGTTTACTCTCGTGTTAAAAATCTGAATTCTTCTAGAGTTCCTGATCTTCTGGTAGAGCGTGCATATATCTACCATCGAATGAGGTTAGTCT
+
AABA?BDBBC::9C>@BB;;;ACCCCBCBBBB?BBCD>CC?B@CCDBBBD@BBBCC?C?CBBB?E@CCCCCCCDD?BBBBB5BC@BBCD>CBBC@CBC>BB<@@@CCJ@CCBBCBBD@CCB@B@CCCBBBBB?BBCC@ICCBBBCCCCBBBBAA@>CA@>AD?B>B?@@BBBBB?A@@@@7@>B>BBCEC5CB???:A@BBBBCBA@=@A@A0A@@AGAC@CC?BBBBB@@=@@CCBBCC=@@B>BBCBBCCBBBBCBBCBBBBB@AAAAB?AB==<=?@BACC
@ATNG8:03145:02506
GATGGTAGCGCACACATAGATACAGTACTCATTCGTTTCGGAAGAGACAGGTACGTTAATAGTTAATAGCGTACTTCTTTTTCTTGTCTTTCGTGGTATTCTTGCTAGTTACACTAGCCATCCTTACTGCGCTTCGATTGTGTGCGTACTGCTGCAATATTGTTAACGTGAGTCTTGTAAAACCTTCTTTTTACGTTTACTCTCGTGTTAAAAATCTGAATTCGTCTAGAGTTCCTGATCTTCTGGCTCTCGTAGACAGATACTACCATCGAATGAGGTTAGTCT
+
B@:56:<<ABBCCCGCCCECDBBBBBBBAAED?ABBC>BB?B?BBBDCBD@CDAAB?C@AB:83;=?AA>==@@@::0000'0;6000>>2?:=<8;<=9=B<@@?@ABAIEFCCCCD@CCB@B@CDCCBCBB?BCCD?BBCBBABACBBBCBBBC@F@@>@C@C?BBAA?@@?>9=::::.;<?=;;;;;*;CBCC>CCDBCCCCCHFGGGG5EBBBDAEACCCCBABCBA>A?BCCCBB>A@B=ACCCBCBCCCDCCCBBBCCB?BDCCC????B?B?CDCAB
@ATNG8:03145:02516
GATGGTAGGTGCACATGAGTGTATCCAGAAGATCAGGAACTCTAGAAGAATTCAGATTTTTAACACGAGAGTAAACGTAAAAAGAAGGTTTTACAAGACTCACGTTAACAATATTGCAGCAGTACGCACACAATCGAAGCGCAGTAAGGATGGCTAGTGTAACTAGCAAGAATACCACGAAAGCAAGAAAAAGAAGTACGCTATTAACTATTATCGTACCTGTCTCTTCCGAAACGAATGAGTACTATGTAGAGCTCTATACTACCATCGAATGAGGTTAGTCT
+
CB@@>@>C?@@@CCCCBDDEBCBBB?ABC@BBCCAA>A?CBCCCCC?BD>@>@CCCDCCC1C?DCBBDDDDDDD=BA99999.9B<@:@@@8@BD@@@@ACDB9959?BB?BBB?AABBCCCBBBCCCDBBD@CCCC?BABA?A>?<@@DAB?ACCCBBBA?BBBCBB><<6>?@:@@@@?299<:88888(8>:>888@@DDF6868BDB<@@@@?@?:>?A?=?=3917990:<<8>??AAA=<=@@BAA>>>?@?A@@@@>>8<<<77/7?;;4;=@A@@@
@ATNG8:03148:02517
GATGGTAGCGCACACATAGATACAGTACTCATTCGTTTCGGAAGAGACAGGTACGTTAATAGTTAATAGCGTACTTCTTTTTCTTGCTTTCGTGGTATTCTTGCTAGTTACACTAGCCATCCTTACTGCGCTTCGATTGTGTGCGTACTGCTGCAATATTGTTAACGTGAGTCTTGTAAAACCTTCTTTTTACGTTTACTCTCGTGTTAAAAATCTGAATTCTTCTAGAGTTCCTGATCTTCTGGAGATACACATGATACTCTACCATCGAATGAGGTTAGTCT
+
9;C>;CBCCDCBBCCCDBBBCBBBCCBCACCC>?@@@8@C7;8;CCCLDD=BBCCC@C@BBB?=B?@@@CCCCCB@AAAA@0@B<@ACD>CBCD@BCB?BC?AADECC@CCCCBBCC?CCC@D?CCCCBBBC?BBCC?CCDBBBBBCBAABBBBB?BBC?CB?B?BBBBBDC;;6;????7@>A=ABBBB2BCCCG>CBCBBBCABA@CDED5CCBCB@B@CF@DDDDE::8:?@@@CBC>AAC@BCCCDCC@@@BBBCCDEB??<?@??A:>A@A>A?BEB:;
@ATNG8:03150:02495
GATGGTAGTGTGTCTCTGAGAGTAGTACTCATTCGTTTCGGAAGAGACAGGTACGTTAATAGTTAATAGCGTACTTCTTTTTCTTGCTTTCGTGGTATTCTTGCTAGTTACACTAGCCATCCTTACTGCGCTTCGATTGTGTGCGTACTGCTGCAATATTGTTAACGTGAGTCTTGTAAAACCTTCTTTTTACGTTTACTCTCGTGTTAAAAATCTGAATTCTTCTAGAGTTCCTGATCTTCTGGATAGCGACGCGATATACTACCATCGAATGAGGTTAGTCT
+
<<<<8A=BCCDLD@?==BBBDBBBCBBBBCBA>ABCC>CD@C@::;CBBB@BCEBB9;:;BCB?CACHDCBBBCC?@@@A@1AB@CCCD?CC@A?@CD@CD>AACECC@CCDCCBBC@BCC?B@CCCCCBBB@CCBB?BCCCDC@@ABCBBBCCC@CCD@CC?B?BBEBBBBCD@CCCDC9C?C9:;DCC5CDCCC=CBDDCCCCCB=@@@@0@@@AB@DACD?BBCCCCC?B@CCCC@A>@BC@CDCCCBBCCAA@CCCCCCCD>@?BBC9?A@@=@?DBA;;
@ATNG8:03151:02513
GATGGTAGCACGACACGACGATATGTACTCATTCGTTTCGGAAGAGACAGGTACGTTAATAGTTAATAGCGTACTTCTTTTTCTTGCTTTCGTGGTATTCTTGCTAGTTACACTAGCCATCCTTACTGCGCTTCGATTGTGTGCGTACTGCTGCAATATTGTTAACGTGAGTCTTGTAAAACCTTCTTTTTACGTTTACTCTCGTGTTAAAAATCTGAATTCTTCTAGAGTTCCTGATCTTCTGGTATGACTAGTGTACTACTACCATCGAATGAGGTTAGTCT
+
?@BA9@@CA;56;;<<@CB;66<<<B;9:CCC?BA@@;AB?B@CCBBABB@CCB@A@B@BBBB>B@BBBBBBB9927;;7;';@?AA@?8=00/5===:@A>?AAA=>,00..7779;;>>;?<???===>?<?BBC:>>>?@@@??@AAA:;;@<:;;=>=:==@@?>>CCDD<?:9:9/:9=6<<==</<<;99/<<<<<AB==<<AAAA/A===@=A<A@;AAA>>>>;A<A>@@;;7=@B<@?>?>>>A@>>A?A@@>@>>:>>>>>:;;;?;?;AA?88
@ATNG8:03153:02493
GATGGTAGTATAGAGCTCTACATAGTACTCATTCGTTTCGGAAGAGACAGGTACGTTAATAGTTAATAGCGTACTTCTTTTTCTTGCTTTCGTGGTATTCTTGCTAGTTACACTAGCCATCCTTACTGCGCTTCGTTGTGTGCGTACTGCTGCAATATTGTTAACGTGAGTCTTGTAAAACCTTCTTTTTACGTTTACTCTCGTGTTAAAAATCTGAATTCTTCTAGAGTTCCTGATCTTCTGGGCAGACTCTCACACGCCTACCATCGAATAGGTTAGTCATTCACAGGTCTGCC
+
@C;905<<@CBCBHGIBBAA<@?@BBCCCCA@=>9893:@?C@::9DBBB?BCBBB?B@??@@4:59AA@CA???9@@@>A.@@<@@DK:=A9818=@=DK=@888;;5;???ABAB:==>5:5:==AA@@@<@=<8::;:;;;;>==>F;;;@8;;?=?<7=7///==<=<<766667)/*/7<=@@@,=@;;;1;=>888@?@?:;>>@,:///@593>A<><:;///9906366==9===@67///7777;A@>>=B<??@=@@=>=:==><<67659--)--,260---556
@ATNG8:03114:02540
GATTAGTATCTGCACACTCTGTCCAGAAGATCAGGAACTCTAGAAGAATTCAGATTTTTAACACGAGAGTAAACGTAAAAAGAAGGTTTTACATGACTCACGTTAACAATATTGCAGCAGTACGCACACAATCGAAGCGCAGTAAGGATGGCTAGTGTAACTAGCAAGAATACCACGAAAGCAAGAAAAAGAAGTACGCTATTAACTATTAACGTACCTGTCTCTTCCGAAACGAATGAGTACACACTCTCATATGACACTACCATCGAATGAGGTTAGTCT
+
>BB9?ADDBBBCCCABCGEDB@A?ADC@CCCCBC@C@CCCAAAB@BC?B@BA?==;;<1>?CCB@AABBBBB8@A????@2@@<B?CCC;CCDBBBCECBBAC=B<AA=ABC?BADCCCCCCCCCB@@@B>CBBB?A@@@AABB@C?BAA>ABCCCCCC?BBB@AAACB<???9::888*89818<<==.9<7<///<<?AA<A=@???<B<A@CBC@BCCCCCC=?=?BB:BBB799@A@???B???BB?887>AA???BBB@BBBBB?BCBC>?=@C@@@
@ATNG8:03126:02528
GATGGTAGGACGAGCGTCTGAGAGGTACTCATTCGTTTCGGAAGAGACAGGTACGTTAATAGTTAATAGCGTACTTCTTTTCTTGCTTTCGTGGTATTCTTGCTAGTTACACTAGCCATCCTTACTGCGCTTCGATTGTGTGCGTACTGCTGCAATATTGTTAACGTGAGTCTTGTAAAACCTTCTTTTTACGTTTACTCTCGTGTTAAAAATCTGAATTCTTCTAGAGTTCCTGATCTTCTGGGTGCGCTACAGTCTCTCTACCATCAATGAGGTTAGTCT
+
<BBB:B=B@B=9///////=>A?A@DBBCCAB?@EDF>CC@C@BBEGCCCABCBDIGH?BBBB=A=@@@B@@>==89:9:-4;6:449)9955.6;>7;@>@@A@@A?BBBDDFBB?BAA=@<ACBABD;;7;AAA>BBBBCCCCBBCBBBC@@=ACB?BB=?=?ACCBBCHF@CBBBB3A=A>;<;;<*;B;<;7<;;;CB@A@@4:9:9'9=>=>;@9@A<;<;;;:B?@=@@?@??;=<AA0;;;9;DAA@A@@?BB@AB@;9:94./://)/)//99;
@ATNG8:03127:02530
GATGGTAGGCGTGTGAGAGTCTGCCCAGAAGATCAGGAACTCTAGAAGAATTCAGATTTTTAACACGAGAGTAAACGTAAAAAGAAGGTTTTACAAGACTCACGTTAACAATATTTGCAGCAGTACGCACACAATCGAAGCGCAGTAAGGATGGCTAGTGTAACTAGCAAGAATACCACGAAGCAAGAAAAAAGAAGTACGCTATTAACTATTAACGTTCCTGTCTCTTCCGAAACGATGAGTAACGATGAGATCTCGTGTAGCTACCATCGGAATGAGGTT
+
8/043:9:7<596;;<<?=@:@555)5;;5<==B@@==9=<@@:00+0/)/)/6633333$36788:99<;;::3:<=====,/-)-0566*6--(.556688583=57:6;888)5::<5527755775559455385/-----23052688288876./.4./.88;4983555,2255.555.222222#.505...775654;4:;7706:<<=<?<>>===<=1816=>19////---.(....3356677767;3...777,22-.(..377927/
@ATNG8:03130:02547
GATGGTAGCGCATATCAGCGCAGCCCAGAATATCAGGAACTCTAGAAGAATTCAGATTTTTAACACGAGAGTAAACGTAAAAAGAAGGTTTTACAAGACTCACGTTAACAATATTGCAGCAGTACGCACACAATCGAAGCGCAGTAAGGATGGCTAGTGTAACTAGCAAGAATACCACGAAAGCAAGAAAAAGAAGTACGCTATTAACTATTAACGTACCTGTCTCCTCCGAAACGAATGATACAGAGAGTACGATATGTCTACCTTCGAATGAGGTTAGTCT
+
@B@@:;:::<<><>A>CCCDCCBBB=BBA=@@BBBA?A>BBCA@@B?BC@C@?=@;;;;;*;=ACIDHECECCC?CCBBB@B1BB?B=AAA;ADC@DBBBBBCBA?@?BB@C@@>ABBFDCBBBCCCCCCBB?BEBB?BCBABB@A=B>B:9;:CCEDABB@BBBBBB>BB?@?@8??===6<<=9<<=<=.=A?B::8@@?AA7:7;@>?:>:=ACBB@BBBBCEABB@BBA<AAA>AABCCBBBAA@BCCCCCCCDBAABBB>B>@@B?BA??<?;@A@AA
@ATNG8:03131:02531
GATGGTAGCTCTGCTCTGACTCTCGTACTCATTCGTTTCGGAAGAGACAGGTACGTTAATAGTTAATAGCGTACTTCTTTTTCTTGCTTTCGTGGTATTCTTGCTAGTTACACTAGCCATCCTTACTGCGCTTCGATTGTGTGCGTACTGCTGCAATATTGTTAACGTGAGTCTTGTAAAACCTTCTTTTACGTTTACTCTCGTGTTAAAATCTGAATTCTTCTAGAGTTCCTGATCTTCTGGGTCTACGCTCGTCGCGCTACCATCGAATGAGGTTAGTCT
+
BBBB?BBDCBBBBBCCCCBBCBCCCBBACC::2:@?=8?B?B@CDCCCBB@BDKFH?B?BCBB@C@CBCJCB@@C>;;<<;*:?;?AAA<A@BA=A@B?BC:;;@CDCACCCCCDDD?BBC@D@ECAAA@AD@DDCC@BBB@@@BBBAABC:::BADBB?AA;@;=?@AAAADE>A;;;;-;>B;;;;;.99@@A8B@?99:9:9?2999*4999=:>;AA=@@@BBCC?B>AAA::99<9<<0<;;;;;;ABBBB@@>898919<<>?0799?7?8@@<@A
@ATNG8:03136:02549
GATGGTAGCTCACGTACGTCACACGTACTCATTCGTTTCGGAAGAGACAGGTACGTTAATAGTTAATAGCGTACTTCTTTTTCTTGCTTTCGTGGTATTCTTGCTAGTTACACTAGCCATCCTTACTGCGCTTCGATTGTGTGCGTACTGCTGCAATATTGTTAACGTGAGTCTTGTAAAACCTTCTTTTTACGTTTACTCTCGTGTTAAAAATCTGAATTCTTCTAGAGTTCCTGATCTTCTGGTCTACTACACTGTACTCATCGAATGAGGGTTAGTCT
+
;@>>3955==>CCCCC969@B;9;CCCCIBBB>A;;;0;B>B=@ACCCCC?BDA::6:;?@CC@C?BBBBBBBBB?BBBBB3BA>@<<;1;@9949@@<@A=A@AAA@=>;;;;AAB<CDD;@:>=B?>>=>=BCBB<>>;;;==>>>?@@>==>58789==8=:=====<B??7::@>>5?9=:88888(8=<==6<77///:67;=AEED.><<=B;D;;<7:AA>;:;<B>DB??@@<@;;8<@ADA@@:;;:;>>??>>>AAB8<9666079>676<
@ATNG8:03139:02545
GATGGTAGCGCATATCAGCGCAGCCCAGAAGATCAGGAACTCTAGAAGAATTCAGATTTTTAACACGAGAGTAAACGTAAAAAGAAGGTTTTACAAGACTCACGTTAACAATATTGCAGCAGTACGCACACAATCGAAGCGCAGTAAGGATGGCTAGTGTAACTAGCAAGAATACCACGAAAGCAAGAAAAAAGAAGTACGCTATTAACTATTAACGTACCTGTCTCTTCCGAAACGAATGAGTACGATGAGATCTCGTGTGCTACCATCGAATGAGGTTAGTCT
+
BBBB?B=DBCCCBCCDDCECBBBCG>DED@@@@CAA=@499?::==6=;48288@9::;:*:4:;?AACCCCCG>BB;;;;;*;B;@;AA@3AA@=ACCCCCCBB=?;994:AA>BBBBCBBBBBDDDECCB@BBBD@CCCBB@@?6;5;;;5;AAABBCC?@???@??AB>BAA<>?@@A9>>=9:9:9:9%0;9:///887:8898<688:=<A@DBB>BBAAA;;5;5;@?8=@@=AAAA@A?????@@??999BA?;::;8819=;;;;?CDC?B=@BB;;
@ATNG8:03140:02528
GATGGTAGCTCGCTGATGATATCTCCAGAAGATCAGGAACTCTAGAAGAATTCAGATTTTTAACACGAGAGTAAACGTAAAAAGAAGGTTTTATCAAGTACTCACGTTAACAATATTGCAGCAGTACGCACACAATCGAAGCGCAGTAAGGATGGCTAGTGTAACTAGCAAGAATACCACGAAAGCAAGAAGAAGAAGTACGCTATTAACTATTAACGTACCTGTCTCTTCCGAAACGAATGAGTACTGTACTATGTGTGCGCATCGAATGAGGTTAGTCT
+
;9?;9====<<666;;;<;;;656<7<<>7;<<=<>9=9BABAAAB?AA>A@?@??@FFD2B>??>997=373;18266===*;;7<:<<<////;5//////5///)/)/839:;043335566<==>>CACA@AAAB8::::BBBB?A;@00-0@@@@=@A?AAABBB?BB?BAA?@000=58//)/857839;469=?77=C@?B?ABBC?C@CCBBB@BBAAACB?@:;;;5:00,/==@ABBBBCCDDE966<78888?>>>;<>=>?:;7=<<//
@ATNG8:03140:02553
GATGGTAGATATATGCACGCTCTACCAGAAGATCAGGAACTCTAGAAGAATTCAGATTTTTAACACGAGAGTAAACGTAAAAAGAAGGTTTTACAAGACTCACGTTAACAATATTGCAGCAGTACGCACACAATCGAAGCGCAGTAAGGATGGCTAGTGTAACTAGCAAGAATACCACGAAAGCAAGAAAAAGAAGTACGCTATTAACTATTAACGTACCTGTCTCTTCCGAAACGAATGAGTACTGTATCTATGTGTGCGCTACCATCGAATGAGGTTAGTCT
+
899:7::=ABBCBCCBBBBBBCBDB@BCC@BBC;:8<?6:BC>?>B?AA8@<=><<;777'86;=9@BB@G>>?7==AAAAA2BB=B;ABB9BCIICCBCCCCBB@B@BD?CBB<??BBBBCCBCCCC9::B?BABC?AABCAABB=B=A:;8;CCCCCCB?BCBBBB?BA=A@@9?>>=<3=99388888(8>9>888???AA:>:>???=C=AACCC?BBCCCBB?B?CBB>BBB@@?>CBBBABCBBBBBBB@@<=;;;>>>;@?>==18:@A=A>ACB::
@ATNG8:03151:02525
GATGGTAGTGATACAGATCAGACACCAGAAGATCAGGAACTCTAGAAGAATTCAGATTTTTAACACGAGAGTAAACGTAAAAAGAAGGTTTTACAAGACTCACGTTAACAATATTGCAGCAGTACGCACACAATCGAAGCGCAGTAAGGATGGCTAGTGTAACTAGCAAGAATACCACGAAAGCAAGAAAAAGAAGTACGCTATTAACTATTAACGTACCTGTCTCTTCCGAAACGAATGAGTACGATGAGAGAGCTCTCTCTACCATCGAATGAGGTTAGTCT
+
;;?>>A<B:66>CDCB?>;:977//)//74:@B@??=@9=AA???C@DC?B?999<<;;;'74:>?BBB??==<4:<;;;;;*9A>B4;;;-;BC@AABCCCCAA?AACCACCB>?@BBBBBC9;;GECDBB?BDCC?BBBB??887:?C@@>@BBCBCCB?AAACCA>AA>BBB=@@>>>8>>:788888(8@:?;:;ABB@@<@<@@AB8;7:C@::8:A@AAAA@C@???:?@@=ABBABBBAA@A@@;;;<<999A:::;9177955-5225394;=;54
@ATNG8:03159:01957
GATGGTAGCGCATATCAGCGCAGCCCAGAAGATCAGGAACTCTAGAAGAATTCAGATTTTTAACACGAGAGTAAACGTAAAAAGAAGGTTTACAAGACTCACGTTAACAATATTGCAGCAGTACGCACACAATCGAAGCGCAGTAAGGATGGCTAGTGTAACTAGCAAGAATACCACGAAAGCAAGAAAAAGAAGTACGCTATTAACTATTAACGTACCTGTCTCTTCCGAAACGAATGAGTACTGCGTCTCACTCTCGCCTACCATCGAATGAGGTTAGTCT
+
A@@:8===BCCCCCCCCCDBBCCGC?CCJ@CDDDCB?B>AAABEBB?BC@B???@;;;;;*;@CGGIDCCCCDE>CCBBBBA0@B4:4;;0:@C=@CACAAAFC>A>AC>A@A?BBCCDDDAAACCCCCCC@CCCB?CCCDBB@?<A=A@@=@CBBBBBC?BBBAAA?BD?BBB5::999+9999@AAAB3AB@E888C>>?D;?;>ABB<A9==DDC?B@@@AAB>A?ACE=AAA>@?BDCBBBDBBBBABCCBBCCDC?BBB@BAAA?;?@@B@B@FCD@A
@ATNG8:03160:01925
GATGGTAGTAGTACACTAGTCATACCAGAGATCAGGAACATCTAGAAGAATTCAGATTTTTAACACGAGAGTAAACGTAAAAAGAAAGGTTTTACAAGACTCACTGTTAACAATATTGCAGCAGTACGCACACAATCAAGCGCAGTAAGGATGGCTAGTGTAACTAGCAAGAATACCACGAAGCAAGAAAAGAGTACGCTATTAATATTAACGTACCTGTCTCTTCCGAAACGAATGAGTACATAGATATCGTATAGCTACCATCGAATGAGGTTAGTCT
+
:///47979;;;666=>;;;99955.545555///)/)///7997728838.443;::::):16/////-6699.///////$///)59===2>5505::::443/616)//6765155////:978:/--8--(///)39333333,438996:;:99:8858=;::;633,336052--(---27777-87877755587(.(...(.(.39:;6;<>>=<:381/--(---(---/6697788:332888822277786;=;==0555:15///0--
@ATNG8:03161:01967
GATGGTAGCTCTGCTCTGACTCTCGTACTCATTCGTTTCGGAAGAGACAGGTACGTTAATAGTTAATAGCGTACTTCTTTTTCTTGCTTTCGTGGTATTCTTGCTAGTTACACTAGCCATCCTTACTGCGCTTCGATTGTGTGCGTACTGCTGCAATATTGTTAACGTTAGTCTTGTAAAACCTTCTTTTTACGTTTACTCTCGTGTTAAAAATCTGAATTCTTCTAGAGTTCCTGATCTTCTGGGTCTACGCTCGTCGCGCTACCATCGAATGAGGTTAGTCT
+
55::5:;BCBABBBBCCABABBBBBCBACCA@=@;;;6;B?BACCFCCCB@CCCBB?B?CDCC?C@DBBBDDEBA>;;::9)9?:?>>?9@@AB=ABB?CB=@ABCCC@CCDDDCBC@BAA>@?CCAB@@@C?BBBC?CBCCCBBBCCCAA?A@C?CA?=AC?C>@@B@CCDDD=B::::.;>@=;;;;;*<CCDL?CCBDFCC@A@5;;;;*;@??@=@=@B?CAAAC@A<@=?BBCBB?BAAA<AAAACCCCACCDD???BBC?BB@A@=?>?@=@=@AA;;
@ATNG8:03175:01964
GATGGTAGTACATGATAGACACCAAAGATCAGGAACTCTAGAAGAATTCAGATTTTTAACACGAGATTAAACGTAAAAAGAAGGTTTTACAAGACTCACGTTAACAATATTGCAGCAGTACGCACACAATCGAAGCGCAGTAAGGATGGCTAGTGTAACTAGCAAGAATACCACGAAAGCAAGAAAAAGAAGTACGCTATTAACTATTAACGTACCTGTCTCTTCCGAAACGAATGAGTACGATGAGATCTCGTGTGCTACTATCGAATGAGGTTAGTCT
+
BBCC@DCCCBCDBBALCDBC@CBDD>CBB99;=A=@@CCBAB>BA?A?A??:8899)9?ACBBBBBB?BB?CBBBBBB2A?<>2888+97=9@986=>>??=A;??;>>@7<:@??>==ABAA?<<<D;;;;D<@>>>=?6638=@@B@B;;<>>CC<A???BB?BB?B@@6<;998(87608>>>?/==:=888AA;;;;>;>BBB=C=?=888<@@@@@@@<A;>>A:@BB?999@889888?EFF@??>>>B>>?@AAC@@@??;?AAA=A;??A>>
@ATNG8:03178:01959
GATGGTATAGAGAGCTCTCTCATCGTACTCATTCGTTTCGGAAGAGACAGGTACGTTAATAGTTAATAGCGTACTTCTTTTTCTTGCTTTCGTGGTATTCTTGCTAGTTACACTAGCCATCCTTACTGCGCTTCGATTGTGTGCGTACTGCTGCAATATTGTTAACGTGAGTCTTGTAAAACCTTCTTTTTACGTTTACTCTCGTGTTAAAATCTGAATTCTTCTAGAGTTCCTGATCTTCTGGATACACTCATGGCACTACCATCGAATGAGGTTAGTCT
+
<===;?<<<<@CABCAAA>@>;@ABD>CCBBCADCCC?@@=@?A@ACCBB>?@BBB?C?AAAA?A=BBBBB@@>A:<=<<<)563:888)5A@@<@@@<@A49897;=5>>@@@@AA=;:;<@=BBB?<<<A=DDAA6:8><::<@@@AA@;::>::;:;??<?;?A??>BABD4;;:;:/;9=4:::::+:A<<<0667///999<0888)2666;6?6>>4>>>>??@=B=@@@???<>>B<@=<=>>>>>887993333-399==6;>==8=:>==>?
@ATNG8:03179:01958
GATGGTAGTACATGATAGACGACTCCAGAAGATCAGGAACTCTAGAAGAATTCAGATTTTTAACACGAGAGTAAACGTAAAAAGATGGTTTTACAAGACTCACGTTAACAATATTGCAGCAGTACGCACACAATCGAAGCGCAGTAAGGATGGCTAGTGTAACTAGCAAGAATACCACGAAAGCAAGAAAAAAGAAGTACGCTATTAACTATTAACGTACCTGTCTCTTCCGAAACGATGAGTACTGCGTCTCACTCTCGCCTACCATCGAATGAGGTTAGTCT
+
44998<<=<;;6654:95554555<7<59.55<;;;;>:D?@@CCCADDACAECCBCBBB5CAFFDCC@@@9::0;;;AAAA,;99:7<>>.<5905:?AABBBE@D?BB?BBD999BBBBBBGICCBBCBD@BBAB?AAABAAAB?B;@00-0@@>A@BB@B??@??=@@>AB@<?=000+///4//////$-3,....6677<5;3;>>>;?9:;BCEACCBCCCC@C>@@A;@;;;??@@ACCBCCEHFBBBCCBAAAACCC?B@A@@9@A;;5;>ABC;;
@ATNG8:03181:01952
GATGGTACGTGTCATATGAGAGTGTGTACTCATTCGTTTCGGAAGAGACAGGTACGTTAATAGTTAATAGCGTACTTCTTTTTCTTGCTTTCGTGGTATTCTTGCTAGTTACACTAGCCATCCTTACTGCGCTTCGATTGTGTGCGTACTGCTGCAATATTGTTAACGTGAGTCTTGTAAAACCTTCTTTTTACGTTTACTCTCGTGTTAAAAATCTGAATTCTTCTAGAGTTCCTGATCTTCTGGGTGTATCAGCGAGTATCTACCATCGAATGAGGTTAGTCT
+
////)//55<>>>66655/99//-888///:6849::;)//)/)/9;9<@<5;544<5<:;:>9:@7>>:4544;;7;;;;:'884445;29455.5<=8<=9>><<<<.5559555<49;>;;7@=>/0/:;80/6;7996>>>6665<===BBC9::B@AB<@6;::??@AA@;??@@>0>4:65<==C+9/;;@*/0049:<<9525555$5555;.5.6<9==;;;54.43444444.449909556>9;>@0000/////:665597)////)-3885-/
@ATNG8:03183:01945
GATGGTAGCAGACGTGACAGAGCGCCAGAAGATCAGGAACTCTAGAAGAATTCAGATTTTTAACACGAGAGTAAACGTAAAAAAGAAGGTTTTACAAGACTCACGTTAACAATATTGCAGCAGTACGCACACAATCGAAGCGCAGTAAGGATGGCTAGTGTAACTAGCAAGAATACCACGAAAAGCAAGAAAAAAAGAAGTACGCTATTAACTATTAACGTACCTGTCTCTTCCGAAAACGAATGAGTACCTCTCAGACGCTCGTCCATCGAATGAGGTTAGTCT
+
ABBA>BCBCBBBBCCCCCCDCCDBB?BBDACCCB??=??BCBBBAA?BC?C@BA@@@@@@2A?B@?ABCB@@@?3=;;;:::;%;@>A@CCC9?C>:>B>CBBBAB@B?BC?BBC>AAAABCCCDCCCC???C?AAAB>@@@@??>B@B@CCC?CBBAAB??=?BB??;9==9000+00;:::/88878988888#/838/./98<:8+/)/755(/(.7>=<;?@:@=00+0+0000)/00,0?A?AAB?AAAA???>>?C==::49@>>?<:;:?<@<AAA;;
@ATNG8:03185:01950
GATGGTAGCATCATGCATATCTCACCAGAAGATCAGGAACTCTAGAAGAATTCAGATTTTTAACACGAGAGTAAACGTAAAAAGAAGGTTTTACAAGACTCACGTTAACAATATTGCAGCAGTACGCACACAATCGAAGCGCAGTAAGGATGGCTAGTGTAACTAGCAAGAATACCACGAAAGCAAGAAAAAAGAAGTACGCTATTAACTATTAACGTACCTGTCTCTTCCGAAACGAATGAGTACAGAGAGTACGATATGTCTACCATCGAATGAGGTTAGTCT
+
8@>:7;<>CCCCE<9;;@@@BDBBC?ABC>@AC???=A>ABB??>?=BA?B@???=<;7;,84?=?BBBAA@>@4989:;;;*;A>C<@AA;ACGGAAACDBBBB=@>@D@DBB@BB??ACECCCCCCCCCC@CCBC?A??>BBBB?B?B@@>@BBBBCBB@BAB??>;>?8?AA9=>:::,8875<::;<<'9;79///;;@CA=A=ABAA=@<@ADBB@CCCBBBB?B>BBB<CCC>??=BBBBBBBAAAABBBBBBCB=>=<>9=>>??<>>>@<A=BB?;:
@ATNG8:03188:01962
GATGGTAGTCTCAGATAGTCTATAGTACTCATTCGTTTCGGTAAGAGACAGGTACGTTAATAGTTAATAGCGTACTTCTTTTTCTTGCTTTCGTGGTATTCTTGCTAGTTACACTAGCCATCCTTACTGCGCTTCGATTGTGTGCGTACTGCTGCAATATTGTTAACGTGAGTCTTGTAAAAACCTTCTTTTACGTTTACTCTCGTGTTAAAAATCTGAATTCTTCTAGAGTTCCTGATCTTCTGGGTGTATCAGCGAGTATCTACCATCGAATGAGGTTAGTCT
+
84448<<<@;>@<90A?:0//77/4544<:?<8;000*0=+//)///9954.4:;45258<?BB=A>@@B=://-7(--555'--(/899/446<8<>>9=A26:>;AC<ABCCCCBC>@AG@B@DC;;;CBB=BA@@>BBBBDBBBB;;;000::7000:==8=+99@>>;A@A<=9::::'9.9;9999*5999>0;55655555;)////$/////)/5<@8696995<9<9><<<:?:9;@@.99>@>>>@@@9556597775///8869;;>8<244988
@ATNG8:03190:01920
GATGGTAGCGCACACATAGATACAGTACTATTCGTTTCGGAAGAGACAGGTACGTTAATAGTTAATAGCGTACTTCTTTTTCTTGCTTTCGTTGGTATTCTTGCTAGTTACACTAGCCATCCTTACTGCGCTTCGATTGTGTGCGTACTGCTGCAATATTGTTAACGTGAGTCTTGTAAAACCTTCTTTTTACGTTTTACTCTCGTGTTAAAATCTGAATTCTTCTAGAGTTCCTGATCTTCTAGTATGACTAGTGTACTACTACCATCGAATGAGGTTAGTCT
+
9;9505=@CCCBBAAAGDCDDCBCBBCCDAA?AB@C=@?>@?AAAAACC@CBAAB@C?BBBA?A@AA=@>>=87155222$283:777)898/8:>9;5:;4;?@@??7;;>>>ABB8;;><>;AA@;;;?A<AA@@376::><=<>=@@A:66=1///9==9=7@@@@@@@==9=>>>>2>:=987776(8=////)//;///73-/(///'.599A:A7?=;@??>@AD;?<?@<<=><>@@@@@@@A?><>@AAB?>?>>>>9=AAAA;=?>A<@:?@A::
@ATNG8:03192:01967
GATTAGTGTGTCTCTGAGAGTAGTACTCATTCGTTTCGGAAGAGACAGGTACGTTAATAGTTAATAGCGTACTTCTTTTTCTTGCTTTCGTGGTATTCTTGCTAGTTACACTAGCCATCCTTACTGCGCTTCGATTGTGTGCGTACTGCTGCAATATTGTTAACGTGAGTCTTGTAAACCTTCTTTTTACGTTTACTCTCGTGTTAAAAATCTGAATTCTTCTAGAGTTCCTGATCTTCTGGAGACTATCATCAGCGAGCTACCATCGAATGAGGTTAGTCT
+
:?:745545<:5999<:@?:;::?A?@@@?:?BCC>CD@C@BBBBCBB@BBCCE@B@BBBBAJAIABACFCCE>;;;;;*493=?BC>DDBB?B;<8;B=BBBBCD@CCBBBBBD?BBC@C@CCCBCCBC?BCBB6:9BBBCCCCBAAA@@?@:@AA>AA?B?BBA@@BBBB5;;;;0;=B?CCEDE5BCDCC8;;CCCCCCCD@DDDC5ECCCC@B@BEAECBB@@@<@:@@@@@@:@@B?BA:::A@@CCAAAAA@BBA@A4::99<4790>:>*00/::
@ATNG8:03196:01924
GATGGTAGATACTCGCTGACACCCAGAAGATCAGGAACTCTAGAAGAATTCAGATTTTTAACACGAGAGTAAACGTAAAAAAGAAGGTTTTATCAAGACTCACGTTAACAATATTGCAGCAGTACGCACACAATCGAAGCGCAGTAAGGATGGCTAGTGTAACTAGCAATAATACCACGAAAGCAAGAAAAAAGAAGTACGCTATTAACTATTAACGTACCTGTCTCTTCCGAAACGAATGAGTACATAGATATACGTATAGCTACCATCGAATGAGGTTAGTCT
+
8:;<8<<=BB;56666;;=ABBC=AAB?@@AC<<9;>BA@A@BB?@@>@@DCBAAAAA2A?BAA:::BBCCE@B?@@AABB)BB?B@CCC<;:9B?>A;;:<:8:7:7;?<AAB789??ACCCCCBCBDCCC?CCBD>99:BAAAB?B?B:;8:AADBCCD@>>?BBA>A@=AA@000=67.55836@@@@@'994----8<;==<A=@@?A=B=>>A@@=@CAABBB@C>A@C<BBC?BBBAAABDB@@@A@@>??B@???C?=>:=AAED=@=>>=A7:;?;;
@ATNG8:03196:01936
GATGGTAGTGATACAGATCAGACACCAGAAGATCAGGAACTCTAGAAGAATTCAGATTTCTAACACGGGAGTAAACGTAAAAAGAAGGTTTTACAAGACTCACGTTAACAATATTGCAGCAGTACGCACACAATCGAAGCGCAGTAAGGATGGCTAGTGTAACTAGCAAGAATACCACGAAAGCAAGAAAAAGAAGTACGACTATTAACTATTAACGTACCTGTCTCTTCCGAAACGAATGAGTACGATGAGATCTCGTGTGCTACCATCGAATGAGGTTAGTCT
+
CBB=?CCCCCCCCCCBBBCCDCCCC@BBB?BAA???=?<?CC989B@BB@B??>?A@@:BBB?CC?BB=<>@@B:>><>BCB/>>8=4:;;.:6@<A>==AA>>>;?;?A;???5;<==A=>=???@>9;9C=@@@A7>>>977//+/7;<?=@678?@@A;?@AA>>9>A;@>>4:99;:/:::4:><>=/8809===@@@@DD;?:><<<;?;?8889:?>@@@BD<@<@@@8?>?:<88;//////:@B>>>B>>::///=::6:66:@<A>>>=@=>>>??
@ATNG8:03197:01941
GATGGTAGAGTATCATGTGTATCTCCAGAAGATCAGGAACTCTAGAAGAATTCAGATTTTTAACACGAGAGTAAACGTAAAAAGAAGGTTTTACAAGACTCACGTTAACAATATTGCAGCAGTACGCACACAATCGAAGCGCAGTAAGGATGGCTAGTGTAACTAGCAAGAATACCACGAAAGCAAGAAAAAGAAGTACGCTATTAACTATTAACGTACCTGTCTCTTCCGAAACGAATGAGTACGTGTGACGTACGTGAGCTACCATCGAATGAGGTTAGTCT
+
4444.5==??@>@@><;;==@?<99.443499:;4;5;=AAABEDC?CD@D?BBCCCDDF3C@CCBBBDBBBCE>AA;;;;;';?>@5:::49BC=ACC?@@BBBAD?BB?BCF>@?AABCCCECBCCCCBB@CCCC>A???BBCC>B>BBB?BCBBBC??=?A@@AA=AB=??B@DA??=5<8808<<<=+;=3;9;:;::BE=A=??>><><AACAA=@B@@@CC?B?BCD>DCC@BAAADCA@A@@?@ABBBCBABC@@@BE?BABBB@@?9929;>>?@@
@ATNG8:03205:01940
GATGGTAGACACGTGTGCTCTCTCGTACTCATTCGTTTCGGAAGAGACAGTTACGTTAATAGTTAATAGCGTACTTCTTTTTCTTGCTTCGTGGTATTTCTTGCTAGTTACACTAGCCATCCTTACTGCGCTTCGATTGTGTGCGTACTGCTGCAATATTGTTAACGTGAGTCTTGTAAAACCTTCTTTTTACGTTTACTCTCGTGTTAAAATCTGAATTCTTCTAGAGTTCCTGATCTTCTGGACGACGCGCACTGACACTACCATCGAATGAGGTTAGTCT
+
BAAB<A;<@BBBBAA;:9<<B?BBC:;;@CA@;@BAB>BF@C@BB@==:00,0:6956188>C>C@CCBBBBA@?377666(5539//*.69?8>7..(.7),,,,,,(,277<:>?:8888=8=?@@@A@@;???A:==??::;=>==>@>>======:=>:>:>==@????>9>::;;/;:>:8////(/;666)--6---699>1888)2789A<A<>>:=<<;///167<;>>BD;:::5::777:;:>@@AAA@@===<8<??>@:86661616==@=
@ATNG8:03158:01974
GATGGTAGATATATGCACGCTCTACCAGAAGATCAGGAACTCTAGAAGAATTCAGATTTTTAACATCGAGAGTAAACGATAAAAAGAAGGTTTTACAAGACTCACGTTAACAATATTGCAGCAGTACGCACACAATCGAAGCGCAGTAAGGATGGCTAGTGTAACTAGCAAGAATACCACGAAAGCAAGAAAAAAGAAGTACGCTATTAACTATTAACGTACCTGTCTCTTCCGAAACGAATGAGTACACATCGTCGTGTCGTGCTACCATCGAATGAGGTTAGTCT
+
<===9<<===>>@669BCAABA@@A???@=A;3773494:A@BBAA>??9=9797?:===+=6777:=4227999087522222$2.(.(.55&..3(..33:::9928277255539999?CCCCBBBCCCBB?BBBB@B@@@788C?B>BAB?BBAA?CCC@CC>>>?;??>999288888)5523;<>>99&9805...557:=;>=@>==<A=@@CBB?BBBBACE@C?BBB;A??=@BABBCBAB99:CFDDCC@@@BBBB??<?A@@A=@@@@:?:?:99@
@ATNG8:03159:01976
GATGGTAGTAGTACACTAGTCATACCAGAAGATCAGGACTCTAGAAGAATTCAGATTTTTAACACGAGAGTAAACGTAAAAAGAAGGTTTTACAAGACTCACGTTAACAATATTGCAGCAGTACGCACACAATCGAAGCGCAGTAAGGATGGCTAGTGTAACTAGCAAGAATACCACGAAAAGCAAGAAAAAAGAAGTACGCTATTAACTATTAACGTACCTGTCTCTTCGAAACGAATGAGTACTATAGACTATCTGAGACTACCATCGAATGAGGTTAGTCT
+
<BA>?BACBAAC>>A;;=;;;==5926@@8=BCCBC?;;;:;;;C;BB:C?9:8?@@@@,@:==<898>8BAB9;;94444$59.58=AC9C>@:666>??><?>;?BA?@A@<>>AABBBEICBBBCBDC@CCCD>A???C???;@<@@@<@D@@?CCC?BCBC?><?D?AA@39::99:+:880/;;<<<&:=5//.579??@=A;@?@A<@<>>DCC?BAAAAAA?AAAA<AAC?BBBBAABBBBBB@>>>@BAB???BCBB@C@@??;?ABB?A=AB@;:
@ATNG8:03161:02003
GATGGTAGAGAGACTGTAGCGCACCCAGAAGATCAGGAACTCTAGAAGAATTCAGATTTTTAACACGAGAGTAAACGTAAAAAGAAGGTTTACAAGACTCACGTTAACAATATTGCAGCAGTACGCACACAATCGAAGCGCAGTAAGGATGGCTAGTGTAACTAGCAAGAATACCACGAAAGCAAGAAAAAGAAGTACGCTATTAACTATAACGTACCTGTCTCTTCCGAAACGAATGAGTACAGAGAGTACGATATGTCTACCATCGAATGAGGTTAGTCT
+
89:<5;;BDBCBAAA;;<=AA@@@C=BAA?BDD??>4>99=98>:@9=<48377399<==+@=@B?BBBCC@@?6>>;;;;;*;C>C5;;/5;:5<==<>>=9:8;@BB?B??>@?BBCDECDCCCCCCA@<@@@@=AA@@@A?>8?5;;@=@AAACCCC@DBBBBB?BB=AAB=??CAD9;;;5;???@/::6:///99>=9597<<///5;;A@A?ABBBCCC?C>AAD>BBB???@BCCCCCBB@@BBA>@AA?>>99:96;@AAB=;;;@;>;>BB>>
@ATNG8:03165:01982
GATGGTAGCGCATATCAGCGCAGCCCAGAAGATCAGGAACTCTAGAAGAATTCAGATTTTTAACACGAGAGTAAACGTAAAAAGAAGGTTTTACAAGACTCACGTTAACAATATTGCAGCAGTACGCACACAATCGAAGCGCAGTAAGGATGGCTAGTGTAACTAGCAAGAATACCACGAAAGCAAGAAAAAGAAGTACGCTATTAACTATTAACGTACCTGTCTCTTCCGAAACGAATGAGTACAGAGAGTACGATATGTCTACATCGAATGAGGTTAGTCT
+
BC;9:;;?@DECCCCCBCCCCCCDD>CCC?BBBC@@>A@BBDBB??=?A?B?BBBCCCCC3C@EDCBBACCCCE=BA:::::.;B>E4;;;-;@@9696>>>B>C>?=?A?A@A>AABBCBBBCBCCCCCCC@CCCC?BBBBBBBA?C@DCB?BBBDBAAC?CCA??A?AA>ABB=A@??>6==>9>AABB3@@<@00/@=AA@;@;AA@@:?<?@CBB>ACB@@AC@C@CCC=CCC?BBBBBBCBBBBAAABBBBBBBBB?@@AA>>>><A>>><@<@A@>;
@ATNG8:03165:01989
GATGGTAGTACATGATAGACGACACCAGAAGATCAGGAACTCTAGAAGAATTCAGATTTTTTTAACACGAGAGTAAACGTAAAAAGAAGGTTTACAAGACTCACGTTAACAATATTGCAGCAGTACGCACACAATCGAAGCGCAGTAAGGATGGCTAGTGTAACTAGCAAGAATACCACGAAAGCAAGAAAAAGAAGTACGCTATTAACTATTAACGTACCTGTCTCTTCCGAAACGAATGAGTACTGCGTCTCACTCTCGCCTACCATCGAATGAGGTTAGTCT
+
:444.59<<=;666=<===>>=;;;7;;=59994457<7:;;/00:6996<68795555599"97<99:CCBCCCA;AA;;;;;$9;.5255)5<;9====<AAAA=?=??<?@A?ABBBCCCCCCCCBBCBC?AABD>@ACC@@BA5;7;A@<@DCCBBAB>@BBBBB?BB?AA?:==898+9988@DDDD2=@::///:9=?@<@=>>=?6;5;;CBB=@ABBDDC@C@CCC=CCB????CCCBBBBBAAACBBBEFD@A?@DE@CCCBA<?@@@<@>ABB;;
@ATNG8:03165:02011
GATGGTAGTGATACAGATCAGACACCAGTAGATCAGGAACTCTAGAAGAATTCAGATTTTTAACACGAGAGTAAACGTAAAAAGAAGGTTTTACAAGACTCACGTTAACAATATTGCAGCAGTACGCACACAATCGAAGCGCAGTAAGGATGGCTAGTGTAACTAGCAAGAATACCACGAAAGCAAGAAAAAGAAGTACGCTATTAACTATTAACGTACCTGTCTCTTCCGAAACGAATGAGTACCTCTCAGACGCTCGTCCTACCATCGAATGAGGTTAGTCT
+
>>>>:??==@;@;;;@?>;;@<?@@:;@?@<BA@:939:>>;444=8=<?C??@@BC?>>+?67;=76288:::06294;;;(45.5.555&5;<7<666==<<<8<7<<8;@?9>=98:@?ABBB@C@@:;6;;:;9@?=??>@@:>:>00*/<0/0;::49<<33328;4333,3/666.6/-(-6666'--(.365679994949;;;6;6226>>?@?::493-3289<9<<<=@?>@?>?;?AABAA>:8:?>>:;088:19;7688;99<8<6<@BBB
@ATNG8:03166:02016
GATGGTAGGCGAGGAGTGAGACGCAGTACTCATTCGTTTCGGAAGAGACAGGTACGTTAATAGTTAATAGCGTACTTCTCTTGCTTTCGTGGTATTCTTGCTAGTTACACTAGCCATCCTTACTGCGCTTCGATTGTGTGCGTACTGCTGCAATATTGTTAACGTGAGTCTTGTAAAACCTTCTTTTTACGTTTACTCTCGTGTTAAAAATCTGAATTCTTCTAGAGTTCCTGATCTTCTGGTGAGATATGCATGATGCTACCATCGAATGAGGGTTATCT
+
54<=7;;95:://)///:;<>?>==<=>;<<<<398::4:<9>;;;;====>BBBBB@B?BA@@;@<@CCCCB;;@7A?AB=A@@@9ACCC998@=@A9@752?A<@@>>>?@@<@BB8;7;BB>>>@@<A@@@9=>F?>>>?>>>>>>>>><;;;>EG<?;>>?@@@A@B=A@@A@5A<A<AAAAA/<<655(77=;;<>>>><?CBB/A@@@@=A:==<AACAA@@<@:>>=999---7433399;??>>>==@<63333-37<<>7;8333-3-3337
@ATNG8:03167:01973
GATGGTAGCATCATGCATATCTCACCAGAAGATCAGGAACTCTAGAAGAATTCTGATTTTTAACACGAGAGTAAACGTAAAAAGAAGGTTTTACAAGACTCACGTTAACAATATTGCAGCAGTACGCACACAATCGAAGCGCAGTAAGGATGGCTAGTGTAACTAGCAAGAATACCACGAAAGCAAGAAAAAGAAGTACGCTATTAACTATTAACGTACCTGTCTCTTCCGAAACGAATGAGTACTGCGTCTCACTCTCGCCTACCATCGAATGATGTTAGTCT
+
DC@B?A;;;BDBCAA@CDCCCCCAA?BBB@CCBAAA?B?BBAA??@?CC?A?ACBCACDC+=6@;;ABCA<==@8<==?@@@/@A;A1777&2271668=::;@@<A<@@=;==<@>>>@>>>>A@@@>>>><@AAB8<=???@@@;A:@>?:>>=>>A;;7<@AAAA;A?<@>>7<97::3:==<??>>=/9918>==???@@:?:????;?;<<<@@5;;??><<8<;AAC:?==:>>AACAA>>=?>:8:?A?>>8:8:;=?=AAAAA=@>>?@>9=??AA
@ATNG8:03167:02002
GATGGTAGAGAGACTGTAGCGCACCCAGAAGATCAGGAACTCTAGAAGAATTCAGATTTTTAACACGAGAGTAAACGTAAAAAGAAGGTTTTACAAGACTCACGTTAACAATATTGCAGCAGTACGCACACAATCGAAGCTCAGTAAGGATGGCTAGTGTAACTAGCAAGAATACCACGAAAGCAAGAAAAAAGAAGTACGCTATTAACTATTAACGTACCTGTCTCTTCCGAAACGAATGAGTACGAGAGTCAGAGCAGAGCTACCATCGAATGAGGTTAGTCT
+
ABBB@CBBCCCBBCIDCCDBBA;;;6;BA?BCC::;?B?BAAABBB?BC<?<:99:9CCF3C?BAAABBCBCBC>;;@?=@;05925.999&9;;96966?CCCC?C@CCACBB999BBBECCCEDCCCBBB?CCCB>A@BBBFBA?B@C@@>@BCBBBAA@CCCBBB?BA=@AC=@A???8=@=9888888%8<7=888@@?>?:=:=>CC3858>CBC@CCAAAAA=@=@@@9@@@=@BBBBCDDBBBAAABBBBB>>==<@AA=AA>>>;@A@@<><?@@??
@ATNG8:03169:02019
GATGGTAGCGAGCGAGTGTGTATACCAGAAGATCAGGAACTCTAGAAGAATTCAGATTTTTAACACGAGAGTAAACGTAAAAAGAAGGTTTACAAGACTCACGTTAACAATATTGCAGCAGTACGCACACAATCGAAGCGCAGTAAGGATGGCTAGTGTAACTAGCAAGAATACCACGAAAGCAAGAAAAAGAAGTACGCTATTAACTATTAACGTACCTGTCTCTTCCGAAACGAATGAGTACGTGTGCGACGTGTCTCCTACCATCGAATGAGGTTAGTCT
+
@A@?7;=ABB>;???@;@CCGCCCCABBB@DCCC@?=??AACBAAB>BB?A?CBCCCCCC5C@CCCCCCLFBBB9@A;;;;;$997<255)5>>9>===DECCC?A>BC@CCB<?=BBBBBBBCCCBBBDD@BBCC?@@@@@@CA>B@CBB@BCCBBCCC?CBDBBA=AA<AAB:?=999,9=<9@ABBB3BC?@888BBB>=9=<@@@A:>:=ACBB>BBBBBCC=@=;::.::94:ACCBBBAAA999ABB@AAB==><@>>;>@?@@=BDAA;?;?B@@A
@ATNG8:03174:01992
GATGGTAGGTGCACATGAGTGTATCCAGAAGATCAGGAACTCTAGAAGAATTCAGAATTTTTAACACGAGAGTAAACGTAAAAAGAAGGTTTTACAAGACTACACGTTAACAATATTGCAGCAGTACGCACACAATCGAAGCGCAGTAAGGATGCTAGTGTAACTAGCAAGAATACCACGAAGCAAGAAAAAGAAGTACGCTATTAACTATTAACGTACCTGTCTCTTCCGAAAGAATGAGTACTGCGTCTCACTCTCGCCTACCATCGAATGAGGTTAGTCT
+
588;?B=>=;9;B>><<;CCCBBBB:;;8133::;;0505<999442/<49477//)/999(:4///>=<=;;;@7=<<?@@@+;;8<7;::+845.4::33487//(/4//(/894668395:@=@BABCCCC?B;:;?AA@BBBBB?B?B;;9CBB@AAA25533737==7;<=48///(/55033335'592757778:=@<@9@@@@<@587BBB=B:69<>>9A?BCC9994888=??A=:>8<===;>>?>995.444.44444.344<8<8<<<<<
@ATNG8:03176:01991
GATGGTAGCTCTGCTCTGACTCTCGTACTCATTCGTTCGGAAGAGACAGGTACGTTAATAGTTAAATAGCGTACTTCTTTTTCTTGCTTTCGTGGTATTCTTGCTAGTTACACTAGCCATCCTTACTGCGCTTCGATTGTGTGCGTACTGCTGCAATATTGTTAACGTGAGTCTTGTAAACCTCTTTTACGTTACTCTCGTGTTAAAAATCTGAATTCTTCTAGAGTTCCTGATCTTCTGGGTCTACGCTCGTCGCGCTACCATCGAATGAGGTTAGTCT
+
8944.4999:<965666>>CCDDB=<44///-(---(-727299<@@BC>@BD@@6;49;;C5;;)5;;=>?>@C?BBBBB2BA<????8;;;:49>?9?B6;;AABB=AACA@@CC@BCB=@;AB;;;9>>9@A@@=BB@@@AAA@;;9=999;:<<>:;<894445==;;;<79///)/)/////&-2--(--:<<;<<>>8====*;;:66158<>7;;<<<55.458979@@:??CB:BB@@@AAAABBBBA><<00+0000919@@B;A699?>?
@ATNG8:03183:01976
GATGGTAGGCACTGCGCACACATCCAGAAGATCAGGAACTCTAGAGGAATTCAGATTTTTAACACGAGAGTAAACGTAAAAAGAAGGTTTTACAAGACTCACGTTAACAATATTGCAGCAGTACGCACACAATCGAAGCGCAGTAAGGATGGCTAGTGTAACTAGCAAGAATACCACGAAAGCAAGAAAAAGAAGTACGCTATTAACTATTAACGTACCTGTCTCTTCCGAAACGAATGAGTACTGTATCTATGTGTGCGCTACCATCGAATGAGGTTAGTCT
+
@@BB7;;>8=965;;;;>>@>C@?:CCCA@<<?CB?B@@?A00/??8?;>:>7733;;;'=7<@==?>==8==387:=999(9:5:.999&9<<9966BCCBBB@C@CC@BBB799BBBDEFCCCCCCCAA>@BBC?BBBBBBCC<A<@?@=@CBBBBBC?AA@AAA?CD>@?A?AA???5:88199888(8A;A;;;AAAAD<B:>>@@;@;@DCBC?BCCCBBB?B?ABC>DA@=@CCDCCAAACCBBB@AA9<88556@@@<@B@@@8<@9979=AA999
@ATNG8:03186:01974
GATGGTAGGTGCACATGAGTGTATCCAGAAGATCAGGAACTCTAGAAGAATTCAGATTTTTAACACGAGAGTAAACGTAAAAAGAAGGTTTTACAAGACTCACGTTAACAATATTGCAGCAGTACGCACACAATCGAAGCGCAGTAAGGATGGCTAGTGTAACTAGCAAGAATACCACGAAAAGCAAGAAAAAGAAGTACGCTATTAACTATTAACGTACCTGTCTCTTCCGAAACGAATGAGTACAGAGAGTACGATATGTCTACCATCGAATGAGGTTAGTCT
+
@B@=9B=B@CDCC@CCBAACCDCCC@BBB?CBBCBA>A?BBBBC;;6;C<@<@BA@@AAA,A?BCBCCDDCCDC>BBAAAAA2AA=C499:.;AA?@@?AAABBB?B?BB?BCB?BBBBCCCCCCCCDCDCC>AACC?BAADBBBB=B?BBB?ACCBAAAA?A@@@BB>BB=BB@8<<9999*788188888(/838///557=B:=:<?>>5;6:>CBC@B@@@@CC@C@CDD@CCB>?@BCBCBBBBBBBBBAACBBBCAA@;A;?>@::4:?>@;A5:;?;;
@ATNG8:03189:01970
GATGGTAGAGTATCATGTGTATCTCCAGAAGATCAGGAACTCTAGAAGAATTCAGATTTTTAACACGAGAGTAAACGTAAAAAGAAGGTTTTACAAGACTCACGTTAACAATATTGCAGCAGTACGCACACAATCGAAGCGCAGTAAGGATGGCTAGTGTAACTAGCAAGAATACCACGAAAGCAAGAAAAAAGAAGTACGCTATTAACTATTAACGTACCTGTCTCTTCCGAAACGAATGAGTACGATGAGATCTCGTGTGCTACCATCGAATGAGGTTAGTCT
+
8944.5:==B?>@@@<<;C@@:59@;>>?<?BACAA>B?CCBBCCD@DD?B?@A?99999*;>DCCCCDC:9;B=A@@ABAB0@A=@5;;;*9??=AA@@ACBAA>A?AC>AAA;??AABAAADCCEDDCCC?CDCC?AAABAAAB=B<BAA>ABCCCCCA?AAABBB?BC?BAA>BC@@?:@??;988877%/<77///=<?@?;?=AAAA<C=@>CA@;?B??@BB@C@BBC=CCD?A@DACCDBBBBBBBBB@A@BB786;@@>DAAAC;>B@@=@?BCBCB
@ATNG8:03192:02011
GATGGTAGCTCACGTACGTCACACGTACTCATTCGTTTCGGAAGAGACAGGTACGTTAATAGTTAATAGCGTACTTCTTTTTCTTGCTTTCGTGGTATTCTTGCTAGTTACACTAGCCATCCTTACTGCGCTTCGATTGTGTGCGTACTGCTGCAATATTGTTAACGTGAGTCTTGTAAAACCTTCTTTTTACGTTTACTCTCGTGTTAAAAATCTGAATTCTTCTAGAGTTCCTGATCTTCTGGCTCTCGTAGACAGATACTACCCATTCGAATGAGGTTAGTCT
+
8>=:7;;@DDBA@AAA0//<@@@AA@BCCBBB?BAAB<AB@B?BFDCDAA?AACCA?B@BFCC@B?BBB@BBCDC??AACC1@>5;578)8@@B7:8B?BB?AABC@<8==;;;A>><>>B=A=B?@::;:A<@@@@<>>@???>>>??FB==>@<888=AA;><>?@@==>@@;;;;AA6A=B=?????/?@==>1966///666><:@@@,@///=494>@<A>>>?;;5;:>>>;;:,//:5:<=<@@A@@AA@@@:668333-33-333-3777090;3,,,
@ATNG8:03198:02002
GATGGTAGCACGACACGACGATGTGTACTCATTCGTTTCGGAAGAGACAGGTACGTTAATAGTTAATAGCGTACTTCTTTTTTCTTGCTTTCGTTTATTCTTGCTAGTTTACACTAGCCATCCTTACTGCGCTTCGATTGTGTGCGTACTGCTGCAATATTGTTAACGTGAGTCTTGTAAAACCTTCTTTTTTACTTTTACTCTCGTGTTAAAAAATCTGAATTCTTCTAGAGTTCCTGATCTTCTGGACGACGCGCACTGACACTACCATCGAATGAGGTTAGTCT
+
>?:;7;>AC@;<>>;;;;;;;;>CDICCCC;;6;BAB=;;:;@DCCBCCC?BBCBB?B@CB@@>@?BBBBBBB7759?A=B='=;<@@AA98>:>4..)..+--67222-275AAA@@;>:7.618???@>;<678//)/777:???B><>@????:=:97;=8=189=:;:;//)/////(/184557676%6;9;;-3-----266;279>9:&999993837737;::88<0727;9:9917795==656<///99:9A@@?@AA<>>>@@9>>>>080599<;
@ATNG8:03204:01981
GATGGTAGTATCTGCACACTCTGTCCAGAAGATCAGGAACTCTAGAAGAATTCAGATTTTTAACACGAGAGTAAACGTAAAAAGAAGGTTTTACAAGACTCACGTTAACAATATTGCAGCAGTACGCACACAATCGAAGCGCAGTAAGGATGGCTAGTGTAACTAGCAAGAATACCACGAAAGCAAGAAAAAGAAGTACGCTATTAACTATTAACGTACCTGTCTCTTCCGAAACGAATGAGTACTATAGACTATCTGAGACTACCATCGAATGAGGTTAGTCT
+
894405:<<?;<<??@<<<?===>>9===8<<:5957;:87;///9+/-370/////999)9*/488:====B=1336;===+==:=<@@@2@@@:699BA@B9;69:>?:@BA488>?@@CCDFCCBBBBC?BBCC?B???BBBC?C?B@@=@BAABDBB?BBBB?>;?A;????BBBCB8??=;88888(7<48888==A??;?=CBAA=A:==CCD@DMA@@AB?A=A@@9@??;?BA999BBBBBAA988>BB@@@@BCBE?BBBBC?BBCC@C@CCDCC
@ATNG8:03159:02049
GATGGTAGCTATACGTATATCTATGTACTCATTCGTTTCGGAAGAGACAGGTACGTTGATAGTTAATAGCGTACTTCTTTTTCTTGCTTTCGTGGTATTCTTGCTAGTTACACTAGCCATCCTTACTGCGCTTCGATTGTGTGCGTACTGCTGCAATATTGTTAACGTGAGTCTTGTAAAACCTTCTTTTTACGTTTACTCTCGTGTTAAAATCTGAATTCTTCTAGAGTTCCTGATCTTCTGGCTCTCGTAGACAGATACTACCCATTCGAATGAGGTTAGTCT
+
=@95:;=ADD@CBCBBCDCDCCBCBB@@AC@@=@BAA<B@<@=@AACCBB?BCCCC?CCBBBB?B?BBCCCCCBA?AAAAB3?A<@=<<6>BFC?@BB@BB?BB>AAB<>>@><>AA;@@A;@<@@>==@>A;A@<<8=>?><=;;<@@AA@@@@<>>=<@B=A;@@@@@A@@?:=====/=9=:<;<<<+;>666(//6///;97:1988)2::=A;C9<;7:A>?=>>=?=@@???A:>>@=@CC======<==>>>9;;66606616==6::>:6;7<9---
@ATNG8:03164:02060
GATGGTAGCGCATATCAGCGCAGCCCAGAAGATCAGGAACTCTAGAAGAATTCAGATTTTTAACACGAGAGTAAACGTAAAAAGAAGGTTTTACAAGACTCACGTTAACAATATTGCAGCAGTACGCACGCAATCGAAGCGCAGTAAGGATGGCTAGTGTAACTAGCAAGAATACCACGAAAGCAAGAAAAAGAAGTACGCTATTAACTATTAACGTACCTGTCTCTTCCGAAACGATGAGTACTGCGTCTCACTCTCGCCTACCATCGAATGAGGTTAGTCT
+
:://0099?BCCCBBBBBC;;;BCC?CDEACBBB;;7;>AABCBBC@CB@B?A@@;;;;;*;>BCCICCICCCD=@CCCCCC5CI@C=ABB9ADC@CCCCBAA;;6:=@@ACCB?BBBAAABCBBBEDBBBC@AAAB?B@@@@@?@<@?FAA@AFCCBBBC?AAC@??@CC=A@@299<==59:919A?AA3=@9@0/0=:=:;7;>E>>>=A=B>CBB?B;;;;CC?A?ABB9@000::?BBBBBBABBBBCBBBBBCC@BBD@CBDAA=9;;A?B?BBCCB
@ATNG8:03168:02037
GATGGTAGATACTCGCTGATACACCCAGAAGATCAGGAACTCTAGAAGAATTCAGATTTTTAACACGAGAGTAAACGTAAAAAGAAGGTTTTACAAGACCCACGTTAACAATATTGCAGCAGTACGCACACAATCGAAGCGCAGTAAGGATGGCTAGTGTAACTAGCAAGAATACCACGAAAGCAAGAAAAAGAGTACGCTATTAACTATTAACGTACCTGTCTCTTCCGAAACGAATGAGTACGTGTGACGTACGTGAGCTACCATCGAATGAGGTTAGTCT
+
ABBA<;;=AB<@;;99<55444:::3;::5:;;;==9=9;::@@@@7B=6:4:7787333$31759===99::C9>@CCBAA2;;5:299906<<7>997.7///)/3//)/<<7==<9:9BBAAA>=4378288<<855555<==8=7B@A8;@@DAB9947>>8<<6960///(/-888///-*-7999+...53357722,2/588839199/.//5///5;;5>9=;;)29838444=;:=??777<>AA@??@@>??9929<<9939?><<A=?>:77
@ATNG8:03171:02066
GATGGTAGCACACGAGATCTCATCGTACTCATTCGTTTCGGAAGAGACAGGTACGTTAATAGTTAATAGCGTACTTCTTTTTCTTGCTTTCGTGGTATTCTTGCTAGTTACACTAGCCATCCTTACTGCGCTTCGATTGTGTGCGTGCTGCTGCAATATTGTTAACGTGAGTCTTGTAAAACCTTCTTTTTACGTTTACTCTCGTGTTAAAAATCTGAATTCTTCTAGAGTTCCTGATCTTCTGGTAGAGCGTGCATATATCTACCATCGAATGAGGTTAGTCT
+
CBAA?B;?@BBBCCCDCBC;;;DBBBCCBBBCACECC?BB?B?BBCDB@@>@CCCB@B?BBBC?B@BBCAABBBB:==><<,=@:@>>>7?@@@?BBB?BB<?>ABDC?AA@@@<994:??<@<@AA@===D=AAAA:=<@<99:9<<>?@>=>B=888=??;?<@>>>@=>>A>>==BB5A<A:>9===,99777*,,,,,,267?<@CCB/A>>>A=B<>?<>A>>>?B<B<==666=7==B=???=>>>==ADDA<=<DAAA<>>>??8966969766///
@ATNG8:03172:02046
GATGGTAGAGAGAGCTCTCTCATCGTACTCATTCGTTTCGGAAGAGACAGGTACGTTAATAGTTAATAGCGTACTTCTTTTTCTTGCTTTCGTGGTATTCTTGCTAGTTACACTAGCCATCCTTACTGCGCTTCGATTGTGTGCGTACTGCTGCAATATTGTTAACGTGAGTCTTGTAAAACCTTCTTTTTACGTTTACTCTCGTGTTAAAAATCTGAATTCTTTCTAGAGTTCCTGATCTTCTGGGTCTACGCTCGTCGCGCTACCATCGAATGAGGTTAGTCT
+
A@AA?BCCBBAAA>>>===CC>>=??=<>CAA?@CCD>BA?B>AABBCBB>AAAAA@D=AAAB?B@BBBBCBBBC@B@AAA/?=:=667'5?@@<A9949A28889994<?@@@@AA=>>=7:7:BCA;<9@;@@>?7;;<<@@@@@AAAD>>>><;:;=@A<A<??@@ACA>><>@@@@5@=D<<8888*69222(,,,,,,9=-///@@@,=6;;=9=9888'5:9=9896;,//89=>7>>@>7>AA>>>?@???@==>>>=>:=@@@;36633-2-27922
@ATNG8:03182:02058
GATGGTAGGCGAGAGTGAGACGCAGTACTCATTCGTTTCGGAAGAGACAGGTACGTTAATAGTTAATAGCGTACTTCTTTTTCTTGCTTTCGTGGTATTCTTGCTAGTTACACTATCCATCCTTACTGCGCTTCGATTGTGTGCGTACTGCTGCAATATTGTTAACGTGAGTCTTGTAAAACCTTCTTTTTACGTTTACTCTCGTGTTAAAAATCTGAATTCTTCTAGAGTTCCTGATCTTCTGGTGAGATATGCATGATGCTACCCATCGAATGAGGTTAGTCT
+
CBBC?CCC@CDAA9:6AABBBBAABCB;;;BD@CAAA=A@6:9:BBCCAA?@@8:9=@599AB=@>ABBBBCBBB?AAAAA/@@=BABA:A@>??BBB?BD<??>A@>9>?@????B=A==7=;>>>?===@<?A;;5;=>>>@>>>>>@@????;:;;8==:>:=AA@???BB<@====2=<A<AA@@@.@>999/79979:<;<=5:;:;+;;;;C=D=?>;@DD>>?@;@=@AA<;;;>>@=>==@888966699;7662222-2,,,9,2,--07099236
@ATNG8:03186:02063
GATGTAGGCTTGTGAGAGTCTGCCCAGAAGATTCAGGAACTCTAGAAGAATTCAGATTTTTAACACGAGAGTAAACGTAAAAAGAAGGTTTTACAAGACTCACGTTAACAATATTGCAGCAGTACGCACACAATCGAAGCGCAGTAAGGATGGCTAGTGTAACTAGCAAGAATACCACGAAAGCAAGAAAAAGAAGTACGCTATTAACTATTAACGTACCTGTCTCTTCCGAAACGAATGAGTACTATGTAGAGCTCTATACTAATCGAATGAGGTTAGTCT
+
BB>===A:;;5;;>@BDCBBBBBA:ACB?BBB?B;;8;?ABBBBAB>BB?C?@@:;:DDH1@=?A@774<<=::5::88<8;)//(/6=;=0::;579999=<@@<@=BB=C>><>@=?88:>>>?>>>@@A;AABD<:8:><>==9==B==:>>>>>DBB<@<=>BB>?:5;==:>>ADD7;;>9;::::*8818===BA?@?=D=>==A<A<@=<9949=?@A@@=A:==>9?BB????=776776<ABCBBCBB>?>>>DC<>>>A:::77084:;>88
@ATNG8:03188:02037
GATGGTAGAGTACAGTGTAGTAGACCAGAAGATCAGGAACTCTAGAAGAATTCAGATTTTTAACACGAGAGTAAACGTAAAAAGAAGGTTTTACAAGACTCACGTTAACAATATTGCAGCAGTACGCACACAATCTAAGCGCAGTAAGGATGGCTAGTGTAACTAGCAAGAATACCACGAAAGCAAGAAAAAGAAGTACGCTATTAACTATTAACGTACCTGTCTCTTCCGAAACGAATGAGTACTGTATCTATGTGTGCGCTACCATCGAATGAGGTTAGTCT
+
<==>>A<====>><<<A>?>@@>==:=CB@BBBC@@=?????A????BA?C?BBA@AA@@.@=A@?BA@ABA@@877=====,=@;@8@CC9CCCAAA@ABBBCC@A?AC@CBB?BBABBBBCCDDDCABAC@CBBB?CBCC999?;@=A@@<@DC@@?BB?BABABB?BB<??C499A@@9??;4:;<==+;=6=:;;=>>>C=D<AA??:=9==CBB@CCBAA@@<?<?@A9A??=?ABBBACCCBBBA@@AA@==@888>;;5;????8=@::50:><:00
@ATNG8:03191:02051
GATGGTAGCTCTGCTCTGACTCTCGTATCATTCGTTTCGGAAGAGACAGGTACGTTAATAGTTAATAGCGTACTTCTTTTTCTTGCTTTCGTGGTATTCTTGCTAGTTACACTAGCCATCCTTACTGCGCTTCGATTGTGTGCGTACTGCTGCAATATTGTTAACGTGAGTCTTGTAAAACCTTCTTTTACGTTTACTCTCGTGTTAAAAATCTGAATTCTTCTAGAGTTCCTGATCTTCTGGCGCGTATGTATGTCGCCTACCATCGAATGAGGTTAGTCT
+
:///)///59556==<9;955554;;;45446:;=>7<;:>9;5/07//)//;//)/)445;9@:>>=<<:444.44;==)<;54344)4:55.555.5505==<<=:=<<<<:::5:99.4.5@>>>;;:<<=@B;@>@:::69B@BACB@@@>CBB>BC@C>AABCDDDBB=A;9:9*99=;9999*9<;;@0?9955555558<<<=*<::;;496993:444:88.4.399@<?97792:999=9959>:94449.9>:9=BA<?987773</79>@>
@ATNG8:03200:02048
GATGTAGATACTCGCTGATACACCCAGAAGATCAGGAACTCTAGAAGAATTCAGATTTTTAACACGAGAGTAAACGTAAAAAGAAGGTTTTACAAGACTCACGTTAACAATATTGCAGCAGTACGCACACAATCGAAGCGCAGTAAGGATGGCTAGTGTAACTAGCAAGAATACCACGAAGCAGAAAAGAAGTACGCTATTAACTACTTAACGTACCTGTCTCTTCCGAAACGAATGAGTACACATCGTCGTGTCGTGCTACCATCGAATGAGGTTAGTCT
+
49::9::9966<;;9@<?959>=?6>4404:9933-3-333;3336:=6=7477;8888+87::>B;;><>BB:=<>>9=9,9=5;49DD9CAC@CCCAAA@<;5;<@@>A@@:>>>?ABBCCCCDB;;;C?@@?@<>988?ABB?A?B;;8;BDCBBBB@A??;=86..)...)..8:*///.788+5507788;;;=?;?;;;678=B<?@BBC?BCCCC??=;=;;;5;00+0;;;ABDBBB>?9;=?000?>:9===?9??>@@>:99@4949CC??
@ATNG8:03204:02031
GATGGTAGAGTATCATGTGTATCTCCAGAAGATCAGGAACTCTAGAAGAATTCAGATTTTTAACACGAGAGTAAACGTAAAAAGAAGGTTTTACAAGACTCACGTTAACAATATTGCAGCAGTACGCACACAATCGAAGCGCAGTAAGGATGGCTAGTGTAACTAGCAAGAATACCACGAAAGCAAGAAAAAGAAGTACGCTATTAACTATTAACGTACCTGTCTCTTCCGAAACGAATGAGTACTATAGACTATCTGAGACTACCATCGAATGAGGTTAGTCT
+
=>9505<<@ABCC?BBCBCBCBBBB?ABC?AAAC@@>@?BCBBCCC@CD@CACCCAAAAA1AAEEB@BCCCCCC>CCCCCCC5BA=@2;;;5;BC?CBABCCDBB=?=@B?BBB>BB@ABCCBCCECCCCCD?CBBB@BCBBBBAA=BADBB?BBCCCCCB?BBBAAA>AA>AAB<>=777)9<=;98888(8@7>788@??CC<><>A>>7:7;DFCC@CCCCBBC@C@BBB<CAA?BBBBBBBBBBDBBA@ACCCCBBBCBAA@CCAAB?BB??<?=ACC@@
@ATNG8:03156:02071
GATGGTAGTACATGATAGACGACACCAGAAGATCAGGAACTCTAGAAGAATTCAGATTTTTTAACACGAGAGTAAACGTAAAAAAGAAGGTTTTACAAGACTCACGTTAACAATATTGCAGCAGTACGCACACAATCGAAGCGCAGTAAGGATGGCTAGTGTAACTAGTAAGAATACCACGAAAGCAAGAAAAAGAAGTACGCTATTAACTATTAACGTACCTGTCTCTTCCGAAACGAATGAGTACGTGTGCGACGTGTCTCCATCGAATGAGGTTAGTCT
+
ABA@8A==B@=CA<;=???BBBBC>:>;A;?@<5668<8<=BBCCB@AA?A??<?;;;;;;%;;AEDIEFDD:99,;@;;;;;;$:;;<;===0<@<8;@@@CBABC=?=9939?A5::AAAACCCCCCCCCCC@CCBB?AABBBB@?<A>C;:;;A@@A000?AA@CCC@BC?BCC@BBBBB=>>>>ACDDC/AA>CCC>A@@>>9>9<<<@<@<>@CCCACCCBBBD@D@CCC>CCC@@??DBBB@AA>>>@CBB>>>BBB@@A>BA?B@@>=A<==@88
@ATNG8:03157:02103
GATGGTGGTGTCATATGAGATGTGTACTCATTCGTTTTCGGAAGAGACAGGTACGTTAATAGTTAATAGCGTACTTCTTTTTTCTTGCTTTCGTGGTATTCTTGCTAGTTACACTAGCCATCCTTACTGCGCTTCGATTGTGTGCGTACTGCTGCAATATTGTTAACGTGAGTCTTGTAAAACCTTCTTTTTACGTTTACTCTCGTGTTAAAAATCTGAATTCTTCTAGAGTTCCTGATCTTCTGGCTACTACACTGTACTCTACCATCGAATGAGGTTAGTCT
+
ACBB?CB@BBBDCCDCBBCBBBBDDCBABB?=<:::9.;A;?=C>BCDCB?A?A<;54.4:393:24@>>;A@A@000@@==%00,0-..)///:6<<@<@@8<ABBCCACCCCCCDC?BBB@B>BBCDCCCC?@@BC>BAFDDBBACBBACCCCC?@?@?BC@B?A@BCDDDCCAFBBBB6:6:?BBDDD5BBCCC=A@BAAACBBBBCDDC5CBBAA?A?CEABBBCBBB@B@BBBBCB=?>B?AABCBBFDCCCCCCCABCE@@?@?=;=@@A?B?AC@@@
@ATNG8:03157:02117
GATGGTAGTATATCGCGTCGCTATCCAGAAGATCAGGAACTCTAGAAGAATTCAGATTTTTAACACGAGAGTAAACGTAAAAAGAAGGTTTTATCAAGACTCACGTTAACAATATTGCAGCAGTACGCACACAATCGAAGCGCAGTAAGGATGGCTAGTGTAACTAGCAAGAATACCACGAAAGCAAGAAAAAAGATGTACGCTATTAACTATTAACGTACCTGTCTCTTCCGAAACGAATGAGTACGTGTGACGTACGTGAGCTACCATCGAATGAGGTTAGTCT
+
<===:=>CCCCBBC<;;<;===AC?;;?<<;>@9966;=@@B==<>;CC?C@AAAAAAAA2A=@???@?AAA@@8>>:9444$5;5:=<==0996@8;@@;;==<<7:7:<9BBB?BA:9;BBBBBBBCCCBB@CCCC?AAACAAAB?A?B::8;CBBBDCC?@??BBB@CD?BBA599977(5771//////%///.9@>:<CCB@B@CCCD8;9:ABAA>ABA??@A?A=ABB=BAA<??A@@@A????;BBCCCCBAB@@@CBB?BB@??@CBAA>@>A@???
@ATNG8:03164:02107
GATGGTAGCGCACACATAGATACAGTACTCATTCGTTTCGGAAGAGACAGGTACGTTAATAGTTAATAGCGTACTTCTTTTTCTTGTCTTTCGTGGTATTCTTGCTAGTTACACTGCCATCCTTACTGCGCTTCGATTGTGTGCGTACTGCTGCAATATTGTTAACGTGAGTCTTGTAAAACCTTCTTTTTACGTTTACTCTCGTGTTAAAAATCTGAATTCTTCTAGAGTTCCTGATCTTCTGGAGATACACATGATACTCTACCATCGAATGAGGTTAGTCT
+
A@@=@DCCCCCCCCCCCCDDCBBBCCA??CCC?CBBD=BC@GACAABB;::;A@AB?B?BABB@C@CCCBB@@9:4:0000$0=9000>>2:7::49:<8<B:B@@ACEACCCCBBB=A@@>@?BCCCBBBB?BBBB<BACCCBBBCBCBBBBBC@IBB?BC?B@CBCACCCAA=?;:;:.:;>;?AAAA0AAAAB=BABAAB@@AA5;<;<*<CC;;:;?CC?BBDDB@@>@?BBCCCC?BBD@BBBBCCCCCCCBCCCCCABB@BBBBA9;?996:?BBBBB
@ATNG8:03166:02079
GATGGTAGGCGACATACATACGCGCCAGAAGATCAGGAACTCTAGAAGAATTCAAGATTTTTAACACGAGAGTAAACGTAAAAAGAAGGTTTTACAAGACTCACGTTAACAATATTGCAGCAGTACGCACACAATCGAAGCGCAGTAAGGATGGCTAGTGTAACTAGCAAGAATACCACGAAAGCAAGAAAAAGAAGTACGCTATTAACTATTAACGGTACCTGTCTCTTCCGAAACGAATGAGTACTGCGTCTCACTCTCGCCTACCATCGAATGAGGTTAGTCT
+
////)/9;)//55;;;<@@@====>9=>>:<<<=44.5055=<@AB9=;)0)/0)0;<<<=0@?CDICCCBBBDD>CBBCHHE5AA>C5;;;.;AA9@9959@@AB@C>AA?A@>7::0/0=@BCCCCCCE;;9;B@@6<;A@@@@A?B@CCD@BBCCCDAA?;::9?B<@@?8999>777;3777/7>??@2@@>A:;;A?ADD<A<?;<<9@9//-0@@;0;:@A@@;@<@@A<ABB?BA?????B::0>000??@@@A@@@CDC?BCBBB?:;;<7<?BBBBB
@ATNG8:03169:02071
GATGGTAGTATCTGCACACTCTGTCCAGAAGATCAGGAACTCTAGAAGAATTCAGATTTTTAACATCGAGAGTAAACGATAAAAAAGAAGGTTTTACAAGACTCACGTTAACAATATTGCAGCAGTACGCACACAATCGAAGCGCAGTAAGGATGGCTAGTGTAACTAGCAAGAATACCACGAAAGCAAGAAAAAGAAGTACGCTATTAACTATTAACGTACCTGTCTCTTCCGAAACGAATGAGTACTATAGACTATCTGAGACTACCATCGAATGAGGTTAGTCT
+
8=4506<ACF:;9>CCA@;B@DFCC?CBB?AB@;;;6;5:?A885<8?>>@>777=8CCC+B>B@>::3338;;93922.37777$66(-(---&---(-3533575505299;:;:;>;;;CCCCBBBCC@@@B@BBBB>B==<??==;@@CAA>ACBBBACA>AAAAAB?BB>@?>999;;:1<::488888(/<7=///::>@@:>:>AAD7;5;>BAB>ABBABBB?A>ACC>CAA>ABBBDCC@@@BBBA??ACCCAAACCCC?CAAAC@BB??<>?BB???
@ATNG8:03179:02070
GATAGTATAGAGCTCTACATAGTACTCATTCGTTTCGGAAGAGACAGGTACGTTAATAGTTAATAGCGTACTTCTTTTTCTTGCTTTTCGTGGTATTCTTGCTAGTTACACTAGCCATCCTTACTGCGCTTCGATTGTGTGCGTACTGCTGCAATATTGTTAACGTGAGTCTTGTAAAACCTTCTTTTTACGTTTACTCTCGTGTTAAAAATCTGAATTCTTCTAGAGTTCCTGATCTTCTGGATACACTCATGTGCACCTACCATCGAATGAGGTTAGTCT
+
ABA@BDBCCCCCCCCCCCCBBBCCCCDCB?A@@@9?B=A?BDDCCAA>ABCCC>B?BBCC?C?BBBBB@@@A=???@?/==7:5788&2?AC@BBA=BA<::;>?B;>>===AAB;??@<@<A@>><>>A=AAAA:?>@?:;;;;@ABB<;:?:===:=B=B<AA?@@A@@@<AA@@@6>;><>9898*66666)------6<=><>BBB/A@@@D=A=@@<@A@@<<;;A9>@><<>;A>>;@@@???AA@???@@?=6<<<6<<<=>:<<<<8=8=B::7
@ATNG8:03183:02106
GATGGTAGGTGCAGCATGAGTGTATCCAGAAGATCAGGAACTCTAGAAGAATTCAGATTTTTTAACACGAGAGTAAACGTAAAAAGAAGGTTTTACAAGACTCACGTTAACAATATTGCAGCAGTACGCACACAATCGAAGCGCAGTAAGGATGGCTAGTGTAACTAGCAAGAATACCACGAAAGCAAGAAAAAGAAGTACGCTATTAACTATTAACGTACCTGTCTCTTCCGAAACGAATGAGTACGTGTGCGACGTGTCTCCTACCATCGAATGAGGTTAGTCT
+
77//)///)///5569;:<55599//)///5::8:591:8=>;ABBD?CB:;7;CC;;;;;;#57=CE?ECDCBBB<BBA@@@@0@B?C@CEE;BBB?BBBFCCCBB>B?BB@BCB?AAABCCCCCFDDDAAAB?@ADG@CBBBBBBB@D?B;;:;BDCCCDC?BABBBC?CC?EBB<??BCA8@9979;DCD/=>:=888>?>?><@<>>@@=@<?>CCB?BCBBBBC?B?BCC>CCC?AAABBBBBBBB99:AAA@@@?9948@@=AAA@A<@;8868;AC9;:
@ATNG8:03185:02115
GATGGTAGTGTGTCTCTGAGAGTAGTACTCATTCGTTTCGGAAGAGACAGGTACGTTATAGTTAATAGCGTACTTCTTTTTCTTGCTTTGTGGTATTCTTGCTAGTTACACTAGCCATCCTTACTGCGCTTCGATTGTGTGCGTACTGCTGCAATATTGTTAACGTGAGTCTTGTAAAACCTTCTTTTTACGTTTACTCTCGTGTTAAAAATCTGAATTCTTCTAGAGTTCCTGATCTTCTGGACAGAGTGTGCAGATACTACCATCGAATGAGGTTAGTCT
+
?A9666@CDCBB@@666<@@ABBBCFBBBAAC?CCCC<BA?C@DCCCDBB?BDECC?CC@A@?C?CDDCBBCCC?@@>>>0??;@@@@;@CC@CBB?BB?A@AD??<?BBBCCBB?BBB@B>BBBA<<<>9>@@@:BBBBBBCCCCCCBAAAB@EAA>AB@B?BBCBCBBBC@CCCCC9C?B?BCDDC1CBBBB<BAAACCCBB@;>@=@0@@@AC@C@CC?BBBEBBB?B?BCBCBB?AABAFDCCBAABBAAACCEDDDAB@AA@@A>AA<=:<<>BB::
@ATNG8:03187:02119
GATGGTAGAGAGAGCTCTCTCATCGTACTCATTCGTTTCGGAAGAGACAGGTACGTTAATAGTTAATAGCGTACTTCTTTTTCTTGCTTTCGTGGTATTCTTGCTAGTTACACTAGCCATCCTTACTGCGCTTCGATTGTGTGCGTACTGCTGCAATATTGTTAACGTGAGTCTTGTAAAACCTTCTTTTTACGTTTACTCTCGTGTTAAAAATCTGAATTCTTCTAGAGTTCCTGATCTTCTGGCGCTCTGTCACGTCTGCTACCATCGAATGAGGTTAGTCT
+
>A@=?BBBED@@ADCAA@@@AACBEBBBBBBB>ABAB=BB@B@BBCBBBB9:9BAA?C@A@AC@K?B@ABAAABC?A@@A@2=?:>:::3;A@@<@00*/;9//..8:28;7;<>>B=;<;;><?AAA@???;AEBA7;:???=>;;:AA@;::A<;<;=BE:=:>@@@>>>@@;>8898-9)/)/6666)6;///*8===??@>>>=====,=776@9=6>>=AA>>>>?<@<@A>>>B<>>?<=<<>>>>>?A@@@=:::AAA:>=>@B:>>>><><@CCBA
@ATNG8:03188:02092
GATGGTAGCACGACACGACGATGTGTACTCATTCTTTTCGGAAGAGACAGGTACGTTGATAGTTAATAGCGTACTTCTTTTTCTTGCTTTCGTGGTATTCTTGCTAGTTACACTAGCCATCCTTACTGCGCTTCGATTGCGTGCGTACTGCTGCAATATTGTTAACGTGAGTCTTGTAAAACCTTCTTTTTACGTTTACTCTCGTGTTAAAAATCTGAATTCTTCTAGAGTTCCTGATCTTCTGGCTCTCGTAGACAGATACTACCATCGAATGAGGTTAGTCT
+
ABCD@DCCB;66>>>>>>>BAAABCCCBAADC>;;;;.;B?C@CCCCDCC@CCAAA?@AC@@A@D>@@??>AB:>>==?>>+BB?B?;;7;00/6?0007A;==AB8978BBBCBAA;??A=A;???@>>=A<@@::5;<;;;?=====>>888?;?>>;>G<><>A>>>??>>;>>@@@2>:>7::AAA/AAAAE9?::::==<==4:9:9.:@@@B<B<??;?>>>AAA<A;>>=88=///=69996:;A@@@AAAAA>>>88389///69:9=9=9AA@?@
@ATNG8:03190:02088
GATGGTAGCTCGCTGATGATATCTCCAGAAGATCAGGAACTCTAGAAGAATTCAGATTTTTAACATCGAGAGTAAACGATAAAAAGAAGGTTTTACAAGACTCACGTTAACAATATTGCAGCAGTACGCACACAATCGAAGCGCAGTAAGGATGGCTAGTGTAACTAGCAAGAATACCACGAAAGCAAGAAAAAAGAAGTACGCTATTAACTATTAACGTACCTGTCTCTTCCGAAACGAATGAGTACTGTATCTATGTGTGCGCTACCATCGAATGAGGTTAGTCT
+
BBBB?B=@;555<<;;@@BCCBBAD9>>D?BBC;;:5;59??9>:B8CB@B?AA999CCC2B<??;8;3333;;93;22.5666'33(.(...&..3(.25578522,20664888599:>CGCCBBACCBBAC?@@BC=B?===<=?=@?A??=?BBBBBBB?BBBBBB>@@:@@@9:;:;:1;<<:988888%/<7<///==A@@<@<@A@@<><>BDCC@BBBB@AA=@=@@@<ABB@BBBCCBBBBB>>>BBBBAAAA;;;@BB=CB>>>7:@;;5929B@;:
@ATNG8:03195:02079
GATGGTAGCACGAGTCACTCATATCCAGAAGAGTCAGGAACTCTAGAAGAATTCAGATTTTTTAACACGAGAGTAAACGTAAAAAAGAAGGTTTTACAAGACTCACGTTAACAATATTGCAGCAGTACGCACACAATCGAAGCGCAGTAAGGATGGCTAGTGTAACTAGCAAGAATACCACGAAAGCAAGAAAAAAGAAGTACGCTATTAACTATTAACGTACCTGTCTCTTCCGAAACGAATGAGTACAGAGAGTACGATATGTCTACCATCGAATGAGGTTAGTCT
+
:<<>:==B=;;;<CAAADCC;66=>8=B=9A0//7994:6@BB=;;:7:94:5888333333#34;<;:::>;888/8<999999#5<6;==@>2@@><@C?BBAAAA6;6;A=@??8<<73:>>@AB::9C@AA=@@@A>@@???BBB@E?B;;8;@BBDBBC?;=;00.6886.00*0::88.//.(.55555%46(././99>??<A;?@77378><BBA>ABBAA::6:;@@A;@::3:>==@A@@A@>:9>896A??=>=?>;;5::97:5655<:@<@>>AA
@ATNG8:03197:02073
GATGGTAGCTCTGCTCTGACTCTCGTACTCATTCGTTTCGGAAGAGACAGGTACGTTAATAGTTAATAGCGTACTTCTTTTTCTTGCTTTCGTGGTATTCTTGCTAGTTACACTAGCCATCCTTACTGCGCTTCGATTGTGTGCGTACTGCTGCAATATTGTTAACGTGAGTCTTGTAAAACCTTCTTTTTACGTTTACTCTCGTGTTAAAAATCTGAATTCTTCTAGAGTTCCTGATCTTCTGGGCAGACTCTCACACGCCTACCATCGAATGAGGTTAGTCT
+
B@AA<A<ACBBBCBCCCBBBCCC@@@BBCCAA>ACCD=CC?C<@@DDDED?DCCCC?C?CCBA=B?CBABCCCCC?BBBBB1BC>AABC>CCBC@BCC?BB?BBBCCC@CCCCBBBC@CAB=A@DDCBAAAC?CCCC?CBBBBAAACCBBCBBBB@CCC=AB@D?AABCBCCBB?AA@A@3?;?9??BBB2ACCDE<BBBCECCA@@=@A@A0ABABB@B?BD@BBBCBCA?A@BABBBD>AACC>CCCCCCBBBCBBBBB?BBB>BBCCC@BCBB?B?CD@@@
@ATNG8:03158:02168
GATGGTAGATACTCGCTGATACACCCAGAAGATCAGGAACTCTAGAAGAATTCAGATTTTTAACACGAGAGTAAACGTAAAAAGAAGGTTTTACAAGACTCACGTTAACAATATTGCAGCAGTACGCACACAATCGAAGCGCAGTAAGGATGGCTAGTGTAACTAGCAAGAATACCACGAAAGCAAGAAAAAGAAGTACGCTATTAACTATTAACGTACCTGTCTCTTCCGAAACGAATGAGTACGAGAGAGCACACGTGTGCTACCATCGAATGAGGTTAGTCT
+
:::<7:::=:6:@?9595556ACCC=C@@=@BA@@@<?9>AAABBB?BB?B?9:998777'7;99;885=;<?C78;CCDCD2BB<@5;;;.<BB?CCBBBBA;;7;?CC@CBB@??@BBBBBCBJCBBCCC?BA@@<@?ABBBCB?B@B<;:;BDBCBCC@@@?A@@;<=999928?>=A6>9:5:?AAA.<<29566<;<>>;?<AA>=:=<>;@A@@BB@@?AB=@>@DA;A::5:A@ABC???DCA==A@@A=>>>>>=>8818;:;:=888@=B=AB?;;
@ATNG8:03162:02135
GATGGTAGATATATGCACGCTCTACCAGAAGATCAGGAACTCTAGAAGAATTCAGATTTTTAACATCGAGAGTAAACGTAAAAAGAAGGTTTTACTAGACTCACGTTAACAATATTGCAGCCGTACGCACACAATCGAAGCGCAGTAAGGATGGCTAGTGTAACTAGCAAGAATACCACGAAAGCAAGAAAAAGAAGTACGCTATTAACTATTAACGTACCTGTCTCTTCCGAAACGAATGAGTACTACTCTCAGAGACACACTACCATCGAATGAGGTTAGTCT
+
AB=><==CCBBBBB@<A>@@@EECC?CCC>;;C@A?:>99=9334<6<=7::=>983333$33732287333222'2666666'//(.(...&.3;;>@?>>>@FC@B@BB@CDEACCBBC@BBBCCCCBBBC@BBBC>AABBBBBB?B?BBC?CBBBABBB@BBAAAA>AB=A>?<?AAAA9>CB@BBBBC1?@<>>BBBAAAA<@<AAAA?B?BBCAA=AC@@6669@=@@@9@CC>AACC@@::;@CA@??CAAAAABBBC@?=@BCBB>BB@B?B@BB@AA
@ATNG8:03170:02156
GATGGTAGCGCACACATAGATACAGTACTCATTCGTTTCGGAAGAGACAGGTACGTTAATAGTTAATAGCGTACTTCTTTTTCTTGCTTTCGTGGTATTCTTGCTAGTTACACTAGCCATCCTTACTGCGCTTCGATTGTGTGCGTACTGCTGCAATATTGTTAACGTGAGTCTTGTAAAACCTTCTTTTTACGTTTACTCTCGTGTTAAAAATCTGAATTCTTCTAGAGTTCCTGATCTTCTGGTATGACTAGTGTACTACTACCATCGAATGAGGTTAGTCT
+
4944.4999;@<>>>669BBCBA@BC;95>@@<ACDD:BA69.5;555;;7;====<A:<;?A0945>>:;=<<<.43333$3828344/4:;<9?6666D@BCDDBC?AAFFCC@@=@@@=@?CCCCABAB?BCCC@CCDCCAAADCBBCECBB?BCC@CC@C?BBCCDBBCD@CCDCD;D@E:;;DEL2CB;;;/;AA;;;C;;;?BBBB0B;;<DECFDE@CDDCCA@=@?@@@BBA5;;;9;CEDCCDEEDDDCCCCCB@@<AABBB>@A@A>A=AA@@@
@ATNG8:03171:02133
GATGGTACGTCTCAGATAGTCTATAGTACTCATTCGTTTCGGAAGAGACAGGTACGTTAATAGTTAATAGTCGTACTTCTTTTTCTTGCTTTCTGTGGTATTCTTGCTAGTTACACTAGCCATCCTTACTGCGCTTCGATTGTGTGCGTACTGCTTGCAATATTGTTAAGTGAGTCTTGATAAAACCTTCTTTTACGTTTACTCTCGTGTTAAAATCTGTAATTCTCTAGAGTTCCTGATCTTTCTGGTAGAGCGTGCATATATCTACCATCGAATGAGGTTAGTCT
+
/999)////77::<;5555544/:///<::=@;3/---(-7(-(-<:;<=<8<<44438.433;27288///:888;6;9;;;)//+/226/----605560695///69<9;;;5555504?@;?;?>99:69@=A@AD?@:99>>?9:9>=99.9??:9998<=29.733/////)//////&/165/333&389992997765----3866+6-/---(-0...3362226:36622255'255+22888833386666///66603////0///54926...7
@ATNG8:03173:02167
GATGGTAGTGATACAGATCAGACACCAGAAGATCAGGAACTCTAGAAGAATTCAGATTTTTAACACGAGAGTAAACGTAAAAAGAAGGTTTTACAAGACTCACGTTAACAATATTGCAGCAGTACGCACACAATCGAAGCGCAGTAAGGATGGCTAGTGTAACTAGCAAGAATACCACGAAAGCAAGAAAAAGAATTACGCTATTAACTATTAACGTACCTGTCTCTTCCGAAACGAATGAGTACTACTCTCAGAGACACACTAATCGAATGAGGTTAGTCT
+
:=::5::<@@@?<9;;<556?=<<<;>@>:>C?<>>-0-/:98?<<:<==@5/////888+88;AA@@>?AABD899;::::)4C7?5@@@4A@A>;969;?:>B:C?AA>ABA>?ABBBDDCCIDCCBBCF@B;;;=@@BCCCDCAD@DBB?BBCCDCCC?AAACCC?CC?BBB=A@@>>5<99288889(8@:A388>>?>>8=8;;;=;?<@AECB?@@@@@BB?B@BCB=BBC@B???BBBB?@?BBBBCAAA>>@@@FB=@;;;==>=C<C=BCB@@
@ATNG8:03174:02145
GATGGTAGACATATCGTACTCTCTGTACTCATTCGTTTCGGAAGAGACAGGTACGTTAATAGTTAATAGCGTACTTCTTTTTCTTGCTTCGTTGGTATTCTTGCTAGTTACACTAGCCATCCTTCTGCGCTTCGATTGTGTGCGTACTGCTGCAATATTGTTAACGTGAGTCTTGTAAAACCTTCTTTTTACGTTTACTCTCGTGTTAAAAATCTGAATTCTTCTAGAGTTCCTGATCTCTGGCGCTCTGTCACGTCTGCTACCATCGAATGAGGTTAGTCT
+
89==8<<B@?@AA<@>@=BBBBBBDFBBBBAA<ABAA=AA=A=@?<88=<8===8>7?574BB8B?CC@@@@>7;356666(3305/.(./-(..3..(.3.33396737????@??<?AA59499778=>:>@AA<>>@??>?;;;A@@@@AA5;;;5;=8=9>FA@@@@@A7::>>?2?;?:>:@@@,9:9==*//666::===46777+7///=6:6>>;>???A@@<A<AAD??;;:@;=<=@:::>@BB@@===AAAA=??@::3:=;:5:;@CDAA
@ATNG8:03174:02160
GATGGTAGCGCGACGAGCGTAGACCCAGAAGATCAGGAACTCTAGAAGAATTCAGATTTTTAACACGAGAGTAAACGTAAAAAGAAGGTTTTACAAGACTCACGTTAACAATATTGCAGCAGTACGCACACAATCGAAGCGCAGTAAGGATGGCTAGTGTAACTAGCAAGAATACCACGAAAGCAAGAAAAAGAAGTACGCTATTAACTATTAACGTACCTGTCTCTTCCGAAACGAATGAGTACGATGAGAGAGCTCTCTCTACCATCGAATGAGGTTAGTCT
+
AAA=@BADBBCCCCBABA@CC@@AE=CCC@HCBBAA?A@BCCBABB?CD?C@???BBDDD2A@AAABCCFBAAA<==BCCCG5BB@C=AAA9BCD@CBBBCBBBC?C?AA?CCD>A@AABDCEBBBDCCCBB?BBBB@AAAA@@AB?D@B??=@BBCBBAC?BAAAAA@BB=9888<<<<<5:88198888(/<7>///==A@@<@=???@<B<AACBB@CCCB??A1929==6?BB?AAAAB@AAA999A>>??@@>>>BD@;;7;>==>;:;;@;?9?C:99
@ATNG8:03177:02136
GATGGTAGCGCACACATAGATACAGTACTCATTCGTTTCGGAAGAGACAGGTACGTTTAATAGTTAATAGACGTACTTCTTTTCTTTGTCTTTCTGTGGTATTCTTGCTAGTTACACTAGCCATCCTTACTGCGCTTCGATTGTGTGCGTACTGCTGCAATATTGTTAACGTGAGTCTTGTAAAACCTTCTTTTTACGTTTACTCTCGTGTTAAAATCTGAATTCTTCTAGAGTTCCTGATCTTCTGGTATGACTAGTGTACTACTACCATCGAATGAGGTTAGTCT
+
@A::.499999995555555;4444444/8//)///;.794945559955.5;4;44)438;CC@D@A00//:///:.4///&/99.///89(///371733,3717:::;>466;?=>BB?B@@?@@BCB;;<BB9;;CC@DBBBBAABBA@@BBBBD=A@B?AB<@<@A@@@@CBB?B@?@?.;4;5:;;;;*;@?@?8@;;;;;@:9:2999*9999:29<BA>:;:999;7<899DDCC=?:;6:?@A@@@@BBBA@A;;;CCE@CBBCC?;;;A=A@BBBBB
@ATNG8:03178:02160
GATGGTAGGCGACATACATACGCGCCAGAAGACAGGAACTCTAGAAGAATTCAGATTTTTAACACGAGAGTAAACGTAAAAAGAAGGTTTTACAAGACTCACGTTAACAATATTGCAGCAGTACGCACACAATCGAAGCGCAGTAAGGATGGCTAGTTTAACTAGCAAGAATACCACGAAAGCAAGAAAAAGAAGTAACGCTATTAACTATTAACGTACCTGTCTCTTCCGAAACGATGAGTACTATGTAGAGCTCTATACTAATCGAATGAGGTTAGTCT
+
@@@<9B>>:;;;;=>>@@?@CCBBC@BCC@BBCBA=A=A@?CCDB?AA>B@DBBBBBBA.@<???@@?B@999,9@@@@@@,9>:>9CB@2C>>:C<995;;9549?AD?BBC=????@BABBCBAABB;;8;A@@9?:::?@???B>B;;5:@?<?A9?<???A?A?99399929@?@B=7777=BBBB1<7075<6;?998858:==//*/6=///65:6;8;89160635,5////99/339333:8;;555<<<>@@@A?A@9:3999817-333;;
@ATNG8:03188:02142
GATGGTAGCGCACACATAGATACAGTACTCATTCGTTTCGGAAGAGACAGGTACGTTAATAGTTAATAGCGTACTTCTTTTTCTTGCTTTCGTGGTATTCTTGCTAGTTACACTAGCCATCCTTACTGCGCTTCGATTGTGTGCGTACTGCTGCAATATTGTTAACGTGAGTCTTGTAAAACCTTCTTTTTACGTTTACTCTCGTGTTAAAAATCTGAATTCTTCTAGAGTTCCTGATCTTCTGGATAGCGACGCGATATACTACCATCGAATGAGGTTAGTCT
+
<=<=9<<=CCCDDGECCCCBBBCCCCBBBCCB>ABBA;AB<A?ACCCDBD?BBCBB@B?CCAC?C@DCCCCBCCC=?>><;,<?:?BCD>BBCC@BBC@CC?BBBCCC@CCCCCCCC@CBB?B@CBCCAAAC@BCDC?AACCCBBBDEBBBAA@C@CCC@CC?A=??BBCBBBB=B;;;;.;=@5;;AAA,@BABB=AACBCBFCCC?BBBB0BCBCDAC@DC?BBECCA@?A@CCCBBC@C@B>BBACBBBBCCBBC@@@CCBC?@@?DC49;A@<@?ABB::
@ATNG8:03193:02155
GATGGTAGCAGACGTGACAGAGCGCCAGAAGATCAGGAACTCTAGAAGAATTCAGATTTTTAACACGAGAGTAAACGTAAAAAGAAGGTTTTACAAGACTCACGTTAACAATATTGCAGCAGTACGCACACAATCGAAGCGCAGTAAGGATGGCTAGTGTAACTAGCAAGAATACCACGAAAGCAAGAAAAAGAAGTACGCTATTAACTATTAACGTACCTGTCTCTTCCGAAACGAATGAGTACCTCTCAGACGCTCGTCCTACCATCGAATGAGGTTAGTCT
+
BBA<9=>CCDECBC>CCCBDFEECCABBB@DCCAAA=?=?GGBBAB?BB@B@@>>BBDDD2A@BB?BCCCB=>=7<=ACBCB5CC@D8;;;7:@D:BBABDCCCC?A?AD@BBB=AABBCCBCDDDCCBBBC?CCCC?AABB@@@B=B=A??<@CCBBCCA?B@@AAA@CC?>>><??CCA:=8818AAAA/@@;@887??A==:==B@??;?:?ABBC@CCBBAA@>A>ACD>BBB?BBBBBCC?BBBB@@A?AAAD>>>9??A;@>>??:=>??;>;@BA??
@ATNG8:03197:02136
GATGGTAGATATATGCACGCTCTACCAGAAGTATCAGGAACTCTAAGAAGAATTACAAGGATTTTTTAACACGAGAGTAAACGTAAAAGAAGGTTTTACAAGACTCACGTTAACAATATTGCAGCAGTACGCACACAATCGAAGCGCAGTAAAGGATGGACTAGTGTAACTAGCAAGAATACCACGAAAGCAAGAAAAAGAAGTACGCTATTAACTATTAACGTACCTGTCTCTTCCCGAAACGAATGAGTACGTGTGACGTACGTGACGCTACCATCGAATGAGGTTAGTCT
+
:;::255==<9>A///:///::944.5985:44///9)/)/8667698177,/(///(/(/::;;;&83335322:555:0554444&44388=>?1<;;6:>ABBAAAB4:49@:???====BCBBBCBBBBBCBC?A@@@<@?==@@888*9:>44055::;==>?9==?<;=877039:4444==5;88257777'22275557888=:>:>>>?6=6;;B;;6;B;;;BB5;;4:AB;???<?AAA??=887<;=>?>@>;<>000/>:;;?;78707===380777;7
@ATNG8:03198:02137
GATGGTAGTGTCATATGAGTGTGTGTACTCATTCGTTTCGGAAGAGACAGGTACGTTAATAGTTAATAGCGTACTTCTTTTTCTTGCTTTCGTGGTATTCTTGCTAGTTACACTAGCCATCCTTACTGCGCTTCGATTGTGTGCGTACTGCTTCAATATTGTTAACGTGAGTCTTGTAAAACCTTCTTTTTACGTTTACTCTCGTGTTAAAAATCTGAATTCTTCTAGAGTTCCTGATCTTCTGGCTCTCGTAGACAGATACTACCATCGAATGAGGTTAGTCT
+
4444.49<;CA@<@@>CBEEDDCCC;;:ACCD@AC@F<BB8;7;;BCCCC@CBBBC?CACCCC?B@CCCCBBBDE@BBBBC3CB?BBCD<AA@@=@@D@BC?BAACCC@CCCCCCCC@CCC?B?BBCDCCCC<AADDACBBBCCCBCCBBBB@BE@:::@BC?C?BBCCBBBCA=?::::.;>B;;;;;;*;CBBC=AABCCCCCED=AAAB0BBBBC@CACFADDDDDDC@C@AAACCC?C9989A@@BCBBBBABBCCCCCBA>ABA@@?@??@=?=?AA@@
@ATNG8:03202:02154
GATGGTAGTGTGTCTCTGAGAGTAGTACTCATTCGTTTCGGAAGAGACAGGTACGTTAATAGTTAATAGCGTAACTTCTTTTTCTTGCTTTCGTGGTATTCTTGCTAGTTACACTAGCCATCCTTACTGCGCTTCGATTGTGTGCGTACTGCTGCAATATTGTTAACGTGAGTCTTGTAAAACCTTCTTTTTACGTTTACTCTCGTGTTAAAAATCTGAATTCTTCTAGAGTTCCTGATCTTCTGGATAGCGACGCGATATACTACCATCGAATGAGGTTAGTCT
+
=A?<:B;@?><<566665<<<<?<?995;;:?<;<AE=BC@C@@@996==99?;661569777)/)/99:<55.59.55=<=):939455)4455.5;;6<@76:@?CC@CCDCBBBB?AAA?D@BBAA;;;B?CBCB?BBBBC;;;BBAAA@@@@?<;;>AA?A4:9@A@@CBB?BBBBC7B;@;::::;(;>AAB=BCBBBCBB@C4;;;;*:ACAB?A?@B?BBCCCCC?B?ACCGDD=@:;9;BBBBBBAAA;;;B@@@B@@=@AABB@BBBCAC>BCC;;
@ATNG8:03203:02125
GATGGTAGTATCGTGCACACTCTGTCCAGAAGATCAGTAACTCTAGAAGAATTCAGATTTTTAACACGAGAGTAAACGTAAAAAGAAGGTTTTACAAGACTCACGTTTAACAATATTGCAGCAGTACGCACACAATCGAAGCGCAGTAAGGATGGCTAGTGTAACTAGCAAGAATACCACGAAAGCAAGAAAAAGAAGTACGCTATTAACTATTAACGTACCTGTCTCTTCCGAAACGAATGAGTACTATAGACTATCTGAGACTACCATCGAATGAGTTGTCT
+
;9:;466<<::66555<555;554<<78772///7///:5///////4993:,33444444$4.55999997979/9///:::(//)/)555&544.4=<<:::377(36;><A78.7>>9:<<;;;;6559;@9;;9@;>@>A??>?;=:<00*//::9/49.333;33-33,33<58888=3934/38===+96)....735572648555/5386<<=8=559999<?;<<>8>0/)////7;;888==:::<;;;://0/0//)/8=;>>A@955054;;
@ATNG8:03203:02159
GATGGTAGTGTGTCTCTGAGAGTAGTACTCATTCGTTTCGGAAGAGACAGGTACGTTAATAGTTAATAGCGTACTTCTTTTTCTTGCTTTCGTGGTATTCTTGCTAGTTACACTAGCCATCCTTACTGCGCTTCGATTGTGTGCGTACTGCTGCAATATTGTTAACGTGAGTCTTGTAAAACCTTCTTTTTACGTTTACTCTCGTGTTAAAAATCTGAATTCTTCTAGAGTTCCTGATCTTCTGGATAGCGACGCGATATACTACCATCGAATGAGGTTAGTCT
+
<AA=9=<<=>9;6;5//------///445<;<8;@@C<BA?B@BBA@@@A;AAA;9255:<=@7A;AAACC;;9C?BBCCD5BB@BBDC<BB;;7;@A>BA=BBBBBI@CCCDCDCB?BBB@C@CCD::;;B<@@CD?CCCBBABADBBBCCCBB?B@@;@A9?<?ABBBCBBB>A@@@@.;5;=AACCC5BCBCB=A@C@AACBBB@CMKIG;;;BB@B@BB@BC@@ABB@C@CCCCCC@CBBABBBCBBBBBCB@@@BBA@AC>@@ABB=AB@A?@@CCCBB
@ATNG8:03157:02170
GATGGTAGTGTGTCTCTGAGAGTAGTACTCATTCGTTTCGGAAGAGACAGGTACGTTTAATAGTTAATAGCGTAACTTCTTTTTCTTTGCTTTCGTGGTATTCTTGCTAGTTACACTAGCCATCCTTACTGCGCTTCGATTGTGTGCGTACTGCTGCAATATTGTTAACGTGAGTCTTGTAAAAACCTTCTTTTTACGTTTACTCTCGTGTTAAAAATCTGAATTCTTCTAGAAGTTCCTGATCTTCTGGGATGTGTGCGCAGTGCCTACCATCGAATGAGGTTAGTCT
+
;944055<;@A@0////:::<=BAAA@A?;>>4:<>>8>>:B@AB@@@CC>::5555)5.555;.5.5555:;949:455555$444)4==>6<<;;495:45;:;666@@@CBBBCBBB@BCB?C=AAABBA:;4;>;:2:@@999>>>?@@@@@AA?999?AA9=7;??;?>@<<7?44999'94=295999$45=;=4=59555566<:?=??+55566.67<@;90000*/:2;4<9<<:>88<<<3<0000===>A@?@@B@BBG@BBBBC@CD::8:=@CAAA
@ATNG8:03160:02190
GATGGTAGGACGAGCGTCTGAGAGGTACTCATTCGTTTTCGGAAGAGACAGGTACGTTAATAGTTAATAGCGTACTTCTTTTTCTTGCTTTCGTGGTATTCTTGCTAGTTACACTAGCCATCCTTACTGCGCTTCGATTGTGTTCGTACTGCTGCAATATTGTTAACGTGAGTCTTGTAAAACCTTCTTTTTACGTTTACTCTCGTGTTAAAAATCTGAATTCTTCTAGAGTTCCTGATCTTCTGGCGCTCTGTCACGTCTGCTACCATCGAATGAGGTTAGTCT
+
55=>7666:>===<;;BA@AADEHFBBCCCDB?B@@@@5@A>A?CB;;:CC?C;;;A=@<;;;@=AADDCCBCCCC@;;;;;*;?=?@@D>@@AB?CAC@CD@BBBBBB?BCBBBBBB@BBCAC@CECDBBBC?CCCD>BABB>BBCBBBCCC;;;>A;;5;B=?=AABBBBDBA=@:;9:*:9?9?@AAB1AACCE:;;CBB@@@@@@CCCC5BCC;;7;?BA>AA;;;?@=@<???B?=:=:;5;;;AA;;;CBB@@@AAB@???BAABB=:::?9;9>AA00
@ATNG8:03165:02211
GTGGTAGGTGCACAGAGTGTATCCAGAAGATCAGGAACTCTAGAAGAATTCAGATTTTTTAACACGAGAGTAAACGTAAAAAAGAAGGTTTTACAAGACTCACGTTAACAATATTGCAGCAGTACGCACACAATCGAAGCGCAGTAAGGATGGCTAGTGTAACTAGCAAGAATACCACGAAAGCAAGAAAAAGAAGTACGCTATTAACTATTAACGTACCTGTCTCTTCCGAAACGAATGAGTACGATGAGAGTGCTCTCTCTACCATCGAATGAGGTTAGTCT
+
BCC:CCE@DCBBBCFDECCCCCD@CBB?BBBD??=?@BBB@AAB?CC?C@BB>788889%:?CFDDCCBA=><1:;999999%;@>BAD??2@C@<<B<CCBBBB@B@BCABBB=??BACBCCFDCCC@@BC?CCCC@@@@BBBAC>C@C@@>@DCCAAA??ABB?@@>BA<>>=8<<<<<8=::788888(8>:?888@@@>><><AABB:>:>ABBB?BBBBBBD>A>@CC>CCC@887BBBCBBAAA??AA>>@AAAAA@?A<A>??>;??>@7<6<C999
@ATNG8:03169:02203
GATGGTAGACACGTGTGCTCTCTCGTACTCATTCGTTTCGGAAGAGACAGGTACGTTAATAGTTAATAGCGTACTTCTTTTTCTTGCTTTCGTGGTATTCTTCTAGTACACTAGCCTATCCTTACTGCGCTTCGATTGTGTGCGTACTGCTGCAATATTGTTAACGTGAGTCTTGTAAAACCTTCTTTTTACGTTTACTCTCGTGTTAAAAATCTGAATTCTTCTAGAGTTCCTGATCTTCTGGACAGAGTGTGCAGATACTACCATCGAATGAGGTTAGTCT
+
BBBB?BCBBCCAAACA@ABCCBBBBBBCCCBC@CCBB=AA=@=@?AACCB=?@BBB@E<??BA=A?CBBBBBAB>788888(294=::;7;BCA=A9828958//./...377..)..44040-./89>>A;@AAA:==?::9@?@??AA>>>@<>>><?>:=;===?>>===7<<<>=2=9=87////'/9---)--7---699<6;;;;*9:7::5::??=BA@@>>>:=8==????:==>;>B>?::9====@@@@@@D@@<@A?@@<>>=?<@;>>>=<
@ATNG8:03171:02208
GATGGTAGTCTCAGATAGTCTATAGTACTCATTCGTTTCGGAAGAGACAGGTACGTTAATAGTTAATAGCGTACTTCTTTTTCTTGCTTTCGTGGTATTCTTGCTAGTTACACTAGCCATCCTTACTGCGCTTCGATTGTGTGCGTACTGCTGCAATATTGTTAACTGTTGAGTCTTGTATAACCTTCTTTTTACGTTTACTCTCGTGTTAAAAATCTGAATTCTTCTAGAGTTCCTGATCTTCTGGAGATACACATGATACTCTACCATCGAATGAGGTTAGTCT
+
<;;;:=;;<@?>B<;?;<555:<555=>>@BA??@@B<BD:C@CBBA@55055=;:7<.:43/)/)//:989:<<.43333$3:-34=;2346616<>9>>9695===169@@;:;B<?@C?A?CC;;;BBC@BCCC@CCBBCCBA>>88..-88(.-835505(----(-79:9947///:5;27)/////$59555)5////////73::::)99999495<:045<?5597>:>:>??@<@AD@BA:;:::9AAACBB9:9?8949><@A??A@>4:29:@>@
@ATNG8:03179:02174
GATGGTAGGCGTGTGAGAGTCTGCCCAGAAGATCAGGAACTCTAGAAGAATTCAGATTTTTAACACGAGAGTAAACGTAAAAAGAAGGTTTTAACAAGACTCACGTTAACAATATTGCAGCAGTACGCACACAATCGAAGCGCAGTAAAGGATGGCTAGTGTAACTAGCAAGAATACCACGAAAGCAAGAAAAAGAAGTACGACTATTAACTATTAACGTAACCTGTCTCTTCCGAAACGAATGAGCTAACTGCGTCTTCACTCTCGCCTACCATCGAATGAGGTTAGTCT
+
5;99.4:@=?;9;BDBBBB;;<AAA4;BB@CC99;A?B8;;CA@?A=;;27:??<99999'78<<=33389999/873////$/603(...&.(.726.22:97=><@;??9::;*//:9:==A@@AAAAAAA<@??>8778>=>88818:>?@=@@;;;>>>=ABAC>>;;;5;>>8==>>>/::71/////(//(/.//785AAA9><>>>>;>:;///)/177:6=9:*/*/9;.9>>175=522;3875566..(...223...0557076766/22275=377;99
@ATNG8:03180:02172
GATGGTAGCACACGAGATCTCATCGTACTCATTCGTTTCGGAAGAGGCAGGTACGTTAATAGTTAATAGCGTACTTCTTTTTCTTAGCTTTCGTGGTATTCTTGCTAGTTACACTAGCCATCCTTACTGCGCTTCGATTGTGTGCGTACTGCTGCAATATTGTTAACGTGAGTCTTGTAAAACCTTCTTTTTACGTTTACTCTCGTGTTAAAAATCTGAATTCTTCTAGAGTTCCTGATCTTCTGGGCAGACTCTCACACGCCTACCATCGAATGAGGTTAGTCT
+
:<<=9@?BB@;96;?9B@BA@@;;=BBDDCBC?B@@@;@A=A;??>;>AA>AA:8:9@9?>??9><?AA@A<88@8@@??@.@A542:;:0::33.38838:5:9AAA>;>@@@@@=>:>?@<?=@??>;;;?>BBBC===>B@@>>>>A??===?7;;;>BB:=9=DCBCBBAA8;;?>>2>:=6<<@@@/@ADDC7>;;668<<=>:????/@>==A=A=??;?@@@>==<@<A@@;=;1659>4>999@@>>=DD@@<949;;5;///9388>B=B=A;;6=
@ATNG8:03183:02212
GATGGTAGACATATCGTACTCTCTGTACTCATTCGTTTCGGAAGAGACAGGTACGTTAATAGTTAATAGCGTACTTCTTTTTCTTGCTTTCGTTGGTATTCTTGCTAGTTACACTGGCCATCCTTACTGCGCTTCGATTGTGTGCGTACTGCTGCAATATTGTTAACGTGAGTCTTGTAAAACCTTCTTTTTCGTTTACTCTCGTGTTAAAAATCTGAATTCTTCTAGAGTTCCTAGATCTTCTGGTGTCGTCTATCATGTACTACCATCGAATGAGGTTAGTCT
+
:::<5:;=B>CDCCCCCCCCCCCCBABBCCBB?BBBK>DB?B?BBBAABB?BB?>>8B7BBBB?B?BCA@@>>7:155555'5636222'232+2486947917=A9;<;???ABB<A;??A;A;A>>>>;;=<AA<<5::?:;;A???BD@???>9===5::;><AABA@>>=@;>>>>>5>=C<@@AAA/A:::2:///@@;;9;08888'5:97;6A;@@:>@@>@>>;>;;75A?;;59::8??@>==@>==?????B>::=7666<<6<99=;?:====A
@ATNG8:03184:02183
GATGGTAGTAGTACACTAGTCCCAGAAGATCAGGAACTCTAGAAGAATTCAGATTTTTAACACGAGAGTAAACGTAAAAAGAAGGTTTTACAAGAACTCACGTTAACAATATTGCAGCAGTACGCACACAATCGAAGCGCAGTAAGGATGGCTAGTGTAACTAGCAAGAATACCACGAAAGCAAGAAAAAGAAGTACGCTATTAACTATTAACGTACCTGTCTCTTCCGAAACGAATGAGTAACACATCGTCGTGTCGTGCTACCATCGAATGAGGTTAGTCT
+
:>9405::=@CCCC@@=BBB@=4@>@5;9@@;?7B>CBCBAAC8;?7?8==;;;>>>+>:>>@>>;=444:18445999(9>7;.555&///)//)/8///55058<;7;<<4:?>?>A=><>?@@???A?BCBC?BAB;00::+0+00<8<>AA<<8<48:::@B<BB=@A@<@@@?A8=8934=??A2?@?B777@777C>B=B>>=<=<@000:7=<79:::.5.2;A7?CD??>=?7717779=:>???@??A@987<??9@=??>8>=??<@8?CA99
@ATNG8:03186:02216
GATGGTAGGTGCACATGAGTGTATCCAGAAGATCAGGAACTCTAGAAGAATTCAGATTTTTAACACGAGAGTAAACGTAAAAAGAAGGTTTTACAAGACTCACGTTAACAATATTGCAGCAGTACGCACACAATCGAAGCGCAGTAAGGATGGCTAGTGTAACTAGCAAGAATACCACGAAAGCAAGAAAAAGAAGTACGCTATTAACTATTAACGTACCTGTCTCTTCCGAAACGAATGAGTACTATAGACTACTGAGACTACCATCGAATGAGGTTAGTCT
+
?A==<B=C@BBBBAAACCCDDBBBC@BBB@CCDC??<??BBBBCCC?CC?C@CCCCCCCC1C@CCCCCCCCCCC>BB@@@@?0@>=@=@AA8AAD@BBBCBCCBB?B=BC@BBB?BBBBCBBBDDCCCBBBB@CBBB<@@BBAAAB>B?C??>?CABAACC@BBBBBB>BC>BBB587;;;3<<9477888(8>8>888@@?>>:==DDCC:?:=;CDD@CBCBABB=A=AAA<ACE?BAABBBCCABABBBBBBABB>>A@@@;>>>;;4<@<=8=4:@;;;
@ATNG8:03186:02218
GATGGTAGCGCACACATAGATACAGTACTCATTCGTTTCGGAAGAGACAGGTACGTTAATAGTTAATAGCGTACTTCTTTTTCTTGCTTTCGTGGTATTCTTGCTAGTTACACTAGCCATCCTTACTGCGCTTCGATTGTGTGCGTACTGCTGCAATATTGTTAACGTGAGTCTTGTAAAACCTTCTTTTTACGTTTACTCTCGTGTTAAAAATCTGAATTCTTCTAGAGTTCCTGATCTTCTGGACGACGCGCACTGACACTACCATCGAATGAGGTTAGTCT
+
@BCC@ECCBBBCCCCCBBBBDCBCCBBAAABA>ABBB=BB?B?ABBCCBC@CCBAA?C@CCBB>B@BBCCCCCBB?CBBBB1BF?BBBB=AC@@>ACC?CD9;:CCCC@ECCBBBBB?BBC=B=BBDDCCCC?BCAA>ABCCBBBBCBAABCBBB?B@@>@C@B?AAABCCBBB?B;:;:.:<?<@A?@@0@DAAB=A@CCCCCCEB?CDDD2CAACDBD@CC?BBCCDBA?A@CBCBBB?AAAACD999CCBBBCCCDCCCCBB>AAGGG@?AAC?B@BCBBB
@ATNG8:03192:02171
GATGGTAGCACGACACGACGATGTGTACTCATTCGTTTCGGAAGAGACAGGTACGTTAATAGTTAATAGCGTACTTCTTTTTCTTAGCTTCTGTGGTATTCTTGCTAGTTACACTAGCCATCCTTACTGCGCTTCGATTGTGTGCGTACTGCTGCAATATTGTTAACGTGAGTTTTGTAAAACCTTCTTTTTACGTTACTCTCGTGTTAAAATCTGAATTTCTCTTAGAGTTCCTGATCTTCTGGGGAGTACCACATTGATACTCTACCATCGAATGAGGTTAGTCT
+
:9988<-,-------./7:5555;99;>;99A;>=@>8::29;A?@C@@@<@A9988?698;;6;0//=;;BB;B<77:::)88(---,(,2--.(.35.551252958/577665??:?@A;@;888;888><AAAB:>?@@;:///=@<:::>>5867<>>;><@@?>>>AEH678@BA1;766;<<<<,//6;588?@?>=;:=/788)25758/77,7978179;;;2629>99=?886666--,,**(*,-626>@=======:555;=4444;6:6:8;=;
@ATNG8:03198:02178
GATGGTAGCTCTGCTCTGACTCTCGTACTCATTCGTTTCGGAAGAGACAGGTTCGTTAATAGTTAATAGCGTACTTCTTTTTCTTGCTTTCGTGGTATTCTTGCTAGTTACACTAGCCATCCTTACTGCGCTTCGATTGTGTGCGTACTGCTGCAATATTGTTAACGTGAGTCTTGTAAAACCTTCTTTTTACGTTTACTCTCGTGTTAAAATCTGAATTCTTCTAGAGTTCCTGATCTTCTGGGCAGACTCTCACACGCCTACCATCGAATGAGGTTAGTCT
+
AABB?BBBA@;ABBCCCCCCCCBBCCCCCC??=?CDE>CD?B?BCCCDAA?B@CEC?B@CCCC?C?BDCCC;;;G@CGICC2AA?ABBE=CBCC?BBEADE?A@BCDDACCDCCBCC?BCC@D@ECBBBBBB?CCBB?CBBBC@@?BBBBCABBC@BBB?BD@B@BBBBBBBCC?AACIJ<F?A=<<;;;*;CBBC>BACBBBCCCC@CED;CBB@@?@?BC@BBBBAAB@C@BBCCA?8<8::/;CCCDDDCCBAAABB?BBC?BBDED?9;;;8;?BBB@@
@ATNG8:03202:02211
GATGTATATCGCGTCGCTATCCAGAAGATCAGGAACTCTAGAAGAATTCAGATTTTTAACACGAGAGTAAACGTAAAAAGAAGGTTTTACAAGACTCACGTTAACAATATTGCAGCAGTACGCACACAATCGAAGCGCAGTAAGGATGGCTAGTTTAACTAGCAAGAATACCACGAAAGCAAGAAAAAGAAGTACGCTATTAACTATTAACGTACCTGTCCCTTCCGAAACGAATGAGTACTACTCTCAGAGACACACTACCATCGAATGAGGTTAGTCT
+
:===BABBCDBBCBCBBBDCDADCB?BBB;;:;A?BCCBBBC?BB@EHAA@@@CCC3B?BABDCBAA:::,::;AAAA0@@>B5;;;.;BB=BBBCCEDFC?B?BB?AAC?BBBBBDDFCCCCCBBBB@B@@@=@???CCCC?D@C@@>@BAAAC<?=?BBCAC?9959AA=B>>>C=9::@CCDCD3AA?>>AABB?ABAD@A@@A?BACAAAC?ABACC>B?B;??D>@:979A@@99:BABBBCCCHDBBBBA@@@9939A@AA=999=9=9?@?AA
@ATNG8:03160:02242
GATGGTAGACATATCGTACTCTCTGTACTCATTCGTTTCGGAAGAGACAGGTACGTTAATAGTTAATAGCGTACTTCTTTTTCTTGCTTTCGTTGGTATTCTTGCTAGTTACACTAGCCTATCCTTACTGCGCTTCGATTGTGTGCGTACTGCTGCAATATTGTTAACGTGAGTCTTGTAAGACCTTCTTTTTTACGTTTACTCTCGTGTTAAAAAATCTGAATTCTTCTAGAGTTCCTGATCTTCTGGGTGCGCTACAGTCTCTCTACCATCGAATGAGGTTAGTCT
+
>A:925=BABBCCCCBBBBBCBAACBBBAAAA=A@AC:??9;273333;;6::<AB?C?AAAB?C>B>=898822+25555'5627222)276.5(/..(.3.3886885:>>@;999,//8=58.337...33.57..)...777;==?@=<::;>::987//,/7;;??===@@;=>>=AAA<>3766666%7==>@7>>@@@A@?==186665%6;<<B<A<AB<=<<A>A?;C;?<<=>A5;;>>39;;>;>@@=??>@?>><AC;A;==A9>>>>:>;;;;==
@ATNG8:03164:02242
GATGGTAGTGTGTCTCTGAGAGTAGTACTCATTCGTTTCGGAAGAGACAGGTACGTTAATAGTTAATAGCGTACTTCTTTTTCTTGCTTTCGTGGTATTCTTGCTAGTTACACTAGCCATCCTTACTGCGCTTCGATTGTGTGCGTACTGCTGCAATATTGTTAACGTGAGTCTTGTAAAACCTTCTTTTTACGTTTACTCTCATGTTAAAAATCTGAATTCTTCTAGAGTTCCTGATCTTCTGGACAGAGTGTGCAGATACTACCATCGAATGAGGTTAGTCT
+
<;;4044;;;566<665<==<====;:::::<9A=BD<BB=?<?A@@@@@=AACCB:C@A966:>:><<<<99/:499;;;(//)/777.9;55.5;<6;<155;::?<ACCCCDBB>BBB>B?BJCBAAAB@BBBC?CAAAA@@@ADDBABCAA=AAA=@??B?BBABACAGF@B@@@@3@=A5;;<<<*;A@BD=B;;;BBCBBB=A@@@0>?@9:7:?BC@BCB;;<C@B@BBCAAA>ABD?CFGEBC;;;;;<BCCBBC;;8;CAAA>::9A>A>ACIBB
@ATNG8:03164:02247
GATGGTAGTGATAAGATCAACACCAGAAGATCAGGAACTCTAGAAGAATTCAGATTTTTAACACGAGAGTAAACGTAAAAAGAAGGTTTTACAAGACTCACGTTAACAATATTGCAGCAGTACGCACACAATCGAAGCGCAGTAAGGATGGCTAGTGTAACTAGCAAGAATACCACGAAAGCAAGAAAAAAGAAGTACGCTATTAACTATTAACGTACCTGTCTCTTCGAAACGAATGAGTACGATGAGAGAGCTCTCTCTACCATCGAATGAGGTTAGTCT
+
CCBB?CBDCCCCC?ABBBA?B@@?BBC?CCCC9989?BBDCCEE>AD@D?CBCCBBBB5B@CCCABACCCCC>BA>@@@@0??<A=@@@9@CC@DCBCDECCC>A>AB?ACB7::AABCCCCCCCDCCCC=BCCC?AABBAAAB>C?B??=@BCCCADC?AAABAB?BC@A@A499999,9::4:::::;'7;7:///==AAB=A;@@AA<@<@@CAB?ABBCCCC?BBBB<BCC@BBBABBDBBA@@>;<<==<<<<>>ABC=A=<=?=DC??<=8=@999
@ATNG8:03173:02224
GATGGTAGCGCACACATAGATACAGTACTCATTCGTTTCGGAAGAGACAGGTACGTTAATAGTTAATAGCGTACTTCTTTTTCTTGCTTTCGTGGTATTCTTGCTAGTTACACTAGCCATCCTTACTGCGCTTCGATTGTGTGCGTACTGCTGCAATATTGTTAACGTGAGTCTTGTAAAACCTTCTTTTTACGTTTACTCTCGTGTTAAAAATCTGAATTCTTCTAGAGTTCCTGATCTTCTGGTCTACTACACTGTACTCTACCATCGAATGAGGTTAGTCT
+
<<<><;;;>666>?>?6;9@?:::;;:::>9928?>D8@>45.555:<<:399///)/5::8;6;:AAB;<;==:.44444$3;688::189;<8<>>:@C@BABBBK?BAICAAAB@AAAADACCCE;;<A<@BBB6;;CBBBBBE@@ADCBBA?BBC@AA=A=@@AA@AB;;8<ACDC;@=@=@@A@@1@CDFF=AABCBBBBAA5;;;;*;@@A?4:4:C=BABCBBB@D@BBCCCC?@@D@AACDICBB@@ABBBDCDEEF@@><00+000;6<*00@@@
@ATNG8:03179:02258
GATGGTAGGTGCACATGAGTGTATCCAGAAGATCAGGAACTCTAGAAGAATTCAGATTTTTAACACGAGAGTAAACGTAAAAAGAAGGTTTTACAAGACTCACGTTAACAATATTGCAGCAGTACGCACACAATCGAAGCGCAGTAAGGATGGCTAGTGTAACTAGCAAGAATACCACGAAAGCAAGAAAAAGAAGTACGCTATTAACTATTAACGTACCTGTCTCTTCCGAAACGAATGAGTACTATGTAGAGCTCTATACTACCATCGAATGAGTTTAGTCT
+
@@>?=@BC?BBBCECCBBDDCCCBB?BBB@CBBB?><??AABBBBC@CC@B?CCCBCCCC1B?CDGDCBCBBBD=CCCCBBB1?@;?2:::5;AB?CCBAACCCC=@=@C?BBB;>>BBCCCCCCCCCCCBB?BBBB>@A@ABBAB>B?B??>@DBCAAAC@CCBA@B@BB@BBB?AA>><5===9::::;+9A;=888??>AA<?;?BBD7;8;>BCGAAAABBAA>B=AAC<AAB=@AABCBBBB@BBAD?@@@ABBA@=>=>:>@A??<?BBBBA<AA@@@
@ATNG8:03183:02235
GATGGTAGCGCATATCAGCGCAGCCCAGAAGATCAGGAACTCTAGAAGAATTCAGATTTTTAACACGAGAGTAAACGTAAAAAGAAGGTTTTACAAGACTCACGTTAACAATATTGCAGCAGTACGCACACAATCGAAGCGCAGTAAGGATGGCTAGTGTAACTAGCAAGAATACCACGAAAGCAAGAAAAAGAAGTACGCTATTAACTATTAACGTACCTGTCTCTTCCGAAACGAATGAGTACGATGAGAGAGCTCTCTCTACCATCGAATGAGGTTAGTCT
+
CCCB9C>CC=<AABA;;=>@@<@@A7CB=:699@=?4:29:>:==C8;;7:633444444$57566?><<@BBB=BB@AAAA,AB>A5<;<.;BD<@A@CBBBCD?B?BD?BBB?AA>?@BBBCCCCCBCCC@C@??>A@AABBBC@HID@@>@CCCCCCC@BCBAAA@BC>AAB?AA???8?=>9=@@@@2AA?BCA@?>?@A<?:==??;?;@@CBB@CCBBBCC<@=@@@;@CC????BB@A>?>??@@@AABBA=====??<>>??A<>>>A<@;@C;:;
@ATNG8:03185:02221
GATGGTAGCTATACGTATATCTATGTACTCATTCGTTTCGGAAGAGACAGGTACGTTAATAGTTAATAGCGTACTTCTTTTTCTTGCTTTCGTGGTATTCTTGCTAGTTACACTAGCCATCCTTACTGTGCTTCGATTGTGTGCGTACTGCTGCAATATTGTTAACGTGAGTCTTTGTAAAACCTCTTTTTACGTTTACTCTCGTGTTAAAATCTGAATTCTTTCTAGAGTTCCTGATCTTCTGGATAGCGACGCGATATACTACCATCGAATGAGGTTAGTCT
+
77776:::B>BBBCCCCBC@@@B;6:?;BCBB>BBAA;@@<@?BBBBBCC?BBBBB?A=??AA=@=AABABBCCB?@DDDD2BB@@:9:3;AAA=A??;?A>99:A?>;:;8;;B??;8:99>.555=555=7;=:<15767=>>>>?@@BBB=>7;:@<??=B<A;;:=;<787(7==>A3<6<::;;:*6<---)------73-/(///'.557:494655'296877748+//8988375605=<;?<;;?A??;:6==///6;;733-///@7@7;;<;6
@ATNG8:03185:02262
GATGGTAGCACGACACGACGATGTGTACTCATTCGTTTCGGAAGAGACAGGTACGTTAATAGTTAATAGCGTACTTCTTTTTCTTGCTTTCGTGGTATTCTTGCTAGTTACACTAGCCATCCTTACTGCGCTTCGATTGTGTGCGTACTGCTGCAATATTGTTAACGTGAGTCTTGTAAAACCTTCTTTTTACGTTTACTCTCGTGTTAAAAATCTGAATTCTTCTAGAGTTCCTGATCTTCTGGAGATACACATGATACTCTACCATCGAATGAGGTTAGTCT
+
:?==9@BBA;66;;9;9<<569@BBCCDGCCC@BCCD=CC?C?CBBBCDD@DBAAAAC?CBCC?D?BAABBCCBA>ABCCC3BB>>878-8999>BAA?BB?AAACB@<@A>=?A>>:@>>9=;AAA?><<<;?AAA9>>??==>>A@@@A:;:A<:;;=>><><@@@??AA??<???A@6@=A<?9;99,88333(--6---69:>=ADDD/>>AAA=A9>?<BB@@;;;;>:>@???@8<;A=A>>>@@==>=>B@@@AAA>><>;;994///6166;999?
@ATNG8:03187:02227
GATGGTAGACACGTGTGCTCTCTCGTACTCATTCGTTTCGGAAGAGACAGGTACGTTAATAGTTAATAGCGTACTTCTTTTTCTTGCTTTCGTGGTATTCTTGCTAGTTACACTAGCCATCCTTACTGCGCTTCGATTGTGTGCGTACTGCTGCAATATTGTTAACGTGAGTCTTGTAAAACCTTCTTTTTACGTTTACTCTCGTGTTAAAAATCTGAATTCTTCTAGAGTTCCTGATCTTCTGGGCAGACTCTCACACGCCTACCATCGAATGAGGTTAGTCT
+
AA@?7?=CBBCBB@@A;?<>@?>>>@>?@ABC?BBCC>AA>A@B?AAA@@79:ABB?B@BBBB?B@CA@@BBBB@<@@@@@/@@=A9::6;BAA<@9938>98862994>??=>>AA=>=>;><>A@@>>>@=AA@A6:8A>>>@@@AAAA@??@::;<=AA<?<??@@@ADAC<>>>>>2=:>8:=;>;.;A8880888///966949899+::;:B;@;;;7;@@@>>><A;>>B===133;;4;---8899>@@A><96<<<68566=4999?;?<A>==@
@ATNG8:03191:02224
GATGGTAGTACATGATAGACGACACCAGAAGATCAGGAACTCTAGAAGAATTCAGATTTTTAACACGAGAGTAAACGTAAAAAGAAGGTTTTACAAGACTCACGTTAACAATATTGCAGCAGTACGCACACAATCGAAGCGCAGTAAGGATGGCTAGTGTAACTAGCAAGAATACCACGAAAAGCAAGAAAAAGAAGTACGCTATTAACTATTAACGTACCTGTCTCTTCCGAAACGATGAGTACCTCTCAGACGCTCGTCCTACCATCGTTCCTTCTGAGTCT
+
><?<:==ACC?CCCBCBBBB;;;CC@CCC@BBBB@@<@?;<9CC:954?;@=AACCEDEE1@>@CCCECCCCCD7;;:::::$9>;;4555&5;>8=666=BBCD@D@BB@BBB9::AAAACC;;;CCCDFGAAAAC@CBCBA@@C?C?D;;9;CBBBBBA?AABA@@===8>9939>9998*997/7<<;;,;=.37778558=8><>AAA=B<>8<;C?;:;AA;:7;=AAB=CB@@?BAABB?BBBBBBBBCDFBCAA>>A>9;///06<6>;<CCBBAAA
@ATNG8:03192:02248
GATGGTAGTCTCAGATAGTCTATAGTACTCATTCGTTTCGGAAGAGACAGGTACGTTAATAGTTAATAGCGTACTTCTTTTTCTTGCTTTCGTGGTATTCTTGCTAGTTACACTAGCCATCCTTACTGCGCTTCGATTGTGTGCGTACTGCTGCAATATTGTTACGTGAGTCTTGTAAAACCTTCTTTTACGTTTACTCTCGTGTTAAAATCTGAATTCTTCTAGAGTTCCTGATCTTCTGGACGACGCGCACTGACACTACCATCGAATGAGGTTAGTCT
+
4499.444;<<@CC@A@B@;::=555<==<<<8<==<4<<6;6;;9:<;;05<;;<;>7?A@B>C=A@@///:::3/3333$3<6;399*8355.66<9?@9<<<=AC99;DBCCCD@CCC@A=AA;;;;;B?BCCC?CCEEBBBCBAAA;;:::6;A><@@-0000@566=A.55555&5.545555'5555@6;;<6669555.444&44455.57<<8<>==;5505599<<;;8;;>=9?99:9999999>99599592994::3355949399;>:
@ATNG8:03192:02250
GATGGTAGCGCACACATAGATACAGTACTCATTCGTTTCGGAAGAGACAGGTACGTTAATAGTTAATAGACGTACTTCTTTTCTTGCTTTCGTGGTATTCTTGCTAGTTACACTAGCCATCCTTACTGCGCTTCGATTGTGTGCGTACTGCTGCAATATTGTTAACGTGAGTCTTGTAAAACCTTCTTTTTACGTTTACTCTCGTGTTAAAAATCTGAATTCTTCTAGAGTTCCTGATCTTCTGGACAGAGTGTGCAGATACTACCATCGAATGAGGTTAGTCT
+
:;;=8==BBABA;;;;99@A@@?;;<<=<<>?9:;>=4<<8<9@<@>=@A444444.59>BAA=>9<@0------:1////&/9)3/;:1////)/9;5;@169=@BDACDBHCCBB@CBB?B?BC<;;CBJ@BBCB@CCDECBBBCC@@@AB:::;BC=@A<?;??ADBBCCC>A;;;;.;@B@;;;;;*;@@@B;@@CCCCBA@@5;;;;*:AABB6:7;@=ABBCBBC@B@CDCBBC?@@A@BBBCBB@A@@@@CBBBCCBA>@A@@A>AAAF@C@BBBAA
@ATNG8:03199:02238
GATGGTAGGCGACATACATACGCGCCAGAAGATCAGGAACTCTAGAAGAATTCAGATTTTTAACACGAGAGTAAACGTAAAAAGAAGGTTTTACAAGACTCACGTTAACAATATTGCAGCAGTACGCACACAATCGAAGCGCAGTAAGGATGGCTAGTGTAACTAGCAAGAATACCACGAAGCAAGAAAAAGAAGTACGCTATTAACTATTAACGTACCTGTCTCTTCCGAAACGAATGAGTACGATGAGATCTCGTGTGCTACCATCGAATGAGGTTAGTCT
+
<>=>:===7<555666=>==@@ACC;99CA;;9AAA4:45???:793497;7:A@AAEFF5E?BBBHJDB;;;;0;?;;:;:$5949.555&5;<8=A?CEDDDC=?=?@=@AD?BBBBCCBBBBBABB@@@=@@@A<:;9CCDDC@F@C;;6;C;;<BAA@BBBAAB@@@=?ED@BA@@9887/77???.::09/..3388:39355585:285>CC@C?BCBBE?@?@CD>AAA6::??@ABB???BCAA???9:9=888=A:==;;;79>00-0;=>@0:
@ATNG8:03205:02236
GATGGTAGGAGACACGTCGCACACGTACTCATTCGTTTCGGAAGAGACAGGTACGTTAATAGTTAATAGCGTACTTCTTTTTCTTGCTTTTCGTGGTATTCTTGCTAGTTACACTAGCCATCCTTACTGCGCTTCGATTGTGTGCGTACTGCTGCAATATTGTTAACGTGAGTCTTGTAAAACCTTCTTTTTACGTTTACTCTCGTGTTAAAAATCTGAATTCTTCTAGAGTTCCTGATCTTCTGGTGTCGTCTATCATGTACTACCATCGAATGAGGTTAGTCT
+
CCBC?CDC@BBBCCGCCBBBBAABBBDCCBBF@CBBC>BHGE@CCBBCCC?CCBBB>A>ABAA>A@CBBBBBBBC@BBBBB3A??;7888&5@@@?DCB?BC@@@@B@@<>===@CAA8>=D=A=@@@@;;;B=BBAA<::;>??;;;ACEE;;;@<@@A<AD;A;A@@@AAAAA<?@?AA5A<A<@@@A>/;=89919>>9::@>>>;?@@A/@@@AA<A;??;@@@@999=A<>>>=;;<A@A<::=DD??=>><>>@AAA@@@:@@AAC9@>@@<@<@@A>>
@ATNG8:03165:02314
GATGGTAGGCACTGCGCACACATCCCAGAAGATCAGGAACTCTAGAAGAATTCAGATTTTTAACACGAGAGTAAACGTAAAAGAAGGTTTACAAGACTCACGTTAACAATATTGCAGCAGTACGCACACAATCGAAGCGCAGTAAGGATGGCTAGTGTAACTAGCAAGAATACCACGAAAGCAAGAAAAAGAAGTACGCTATTAACTATTAACGTACCTGTCTCTTCCGAAACGAATGAGTACGTGTGACGTACGTGAGCTACCATCGAATGAGGTTAGTCT
+
9=;;=EBB=@955;565;;<;;;??6;;;466<<;;7;:?=>996>9<>;>79;877999'81778:;9;9337)77:955&55.5.55)555.5;=;;:://)/)/0*0685:;845;<<<@C@@=>:;2:=9:43=::>???8?=@9:49@>?BAAC@BBB>=:<??<0008;;>@A9;<=8===<<+8:3:<==>BBAD;@<>>>@:>5;;;;;?A::9??=3000>>4>//)///=??A>>>>8?>CB@A@C==<@?=>8;777;5878=8>=A@@:;
@ATNG8:03166:02285
GATGGTAGAGTACAGTGTAGTAGACCAGAAGATCAGGAACTCTAGAAGAATTCAGATTTTTAACACGAGAGTAAACGTAAAAAGAAGGTTTTACAAGACTCACGTTAACAATATTGCAGCAGTACGCACACAATCGAAGCGCAGTAAGGATGGCTAGTGTAACTAGCAAGAATACCACGAAAGCAAGAAAAAGAAGTACGCTATTAACTATTAACGTACCTGTCTCTTCCGAAACGAATGAGTACACATCGTCCGTGTCGTGCTACCATCGAATGAGGTTAGTCT
+
ABCC@CCCCCBCCCCCCCCCCCCCC?BBC@EAA@?@=@?BBDBBBA?BC>B?ABBBBBBB2B@CDAAABBBBBB>@=BBDGE5CC=@5;<;-;AD:BA<BCDA:<7;;?@=CBB?BBCCBCCCEDBCCCCBB?BBBB?AABBBB>=:@=@AA?BCCCBBBB?BBBAA@@BC?AAA>@@<>=8?:98::;;;.6=9=///<<@EC=B;AAA@;><>BBBB?CDCBABA9=<???8@BB<>?BBBCCCCCDCB>B>AACCBB?>>CDD?ABAAB@BB>><>?CBB>>
@ATNG8:03168:02272
GATGGTAGCAGACGTGACAGAGCGCCAGAAGATCAGGAACTCTAGAAGAATTCAGATTTTTTAACACGAGAGTAAACGTAAAAAAGAAGGTTTTACAAGACTCACGTTAACAATATTGCAGCAGTACGCACACAATCGAAGCGCAGTAAGGATGGCTAGTGTAACTAGCAAGAATACCACGAAAGCAAGAAAAAAGAAGTACGCTATTAACTATTAACGTACCTGTCTCTTCCGAAACGAATGAGTACTATGTAGAGCTCTATACTACCATCGAATGAGGTTAGTCT
+
=?9526<<>=BBCC?A666@CDCCC?BBA?AAACBA<?<@BBAAAC?BB<?:=@::99998#3<?AAA@AAAAA>7::;;;;;;$;<;<=@@@2@C@<=B=CDCCCC@C@CB?BBC>??BACCBCCCBCCBBBBAEAAA@BAAAAAAD?E@C?@>@CBBBBBB@>>@AAA?BB9999499@==5889:888898%/6/6///;;?@@=@=A@>>:=;?@BAA?AAAAACC<?<?BB<ACF????FBBAAAB>>AAAAA@;;;@>==8808<<8808:=?:??BB???
@ATNG8:03175:02276
GATGGTAGAGTATCATGTGTATCTCCAGAAGATCAGGAACTCTAGAAGAATTCAGATTTTTAACACGAGAGTAAACGTAAAAAGAAGGTTTTACAAGACTCACGTTAACAATATTGCAGCAGTACGCACACAATCGAAGCGCAGTAAGGATGGCTAGTGTAACTAGCAAGAATACCACGAAAGCAAGAAAAAGAAGTACGCTATTAACTATTAACGTACCTGTCTCTTCCGAAACGAATGAGTACGTGTGACGTACGTGAGCTACCATCGAATGAGGTTAGTCT
+
?@@<7;;=>>BB=>>;;;C:9:>?@294503:::5;9;?AAEEDCC?BB@C@CCDCCCCC1C@EEEBBBCCCCD>CBBBBBB1B@<@=@@@:AAC?AABBCCBA@<A?BB?BBC?BB>>?DCCCCGDD@@BD?BBBC@B?>>BCBB>C?CAA>ABBBBCBC?BAA@@B?CB>>=<8><777)9==;=::;;+:>9>888?????<>;>A??<?<>>CCCAC@@@ABB4;5;;;0;AB@BCBCFDBBBBBBBBCCB?@?BBBBBCC@B>>>B?>>>>;><ABBA@
@ATNG8:03176:02309
GATGGTAGCATCTCATATCTCACCAGAATCAGGAACTCTAGAAGAATTCAGATTTTTAACACGAGAGTAAACGTAAAAAGAAGGTTTTAACAAGACTCACGTTAACAATATTGCAGCAGTACGCACACAATCGAAGCGCAGTAAGGATGGCTAGTGTAACTAGCAAGAATACCACGAAAGCAAGAAAAAGAAGTACGCTATTAACTATTAACGTACCTGTCTCTTCCGAAACGAATGAGTAACTGCGTTCACTCTCGCCTACCATCGAATGAGGTTAGTCT
+
:@=>7;;??BA696>BBBFBBBC@CDD@CECC?B?BBECCCB@CC@C?CB99:@@@.@>ABBBBB???BB=BB?;;;;,:>5;*000*0(/=6>99>=;;>=:>9;;5;;>8=887=>=>>>>>>;;;B=CB;;7;>??AA;;7;;???<>;;;=A>><>@@EBB?BC?B@A<>>>>=/:88188888(8818<==?>=>?=A=A@>>:=<;:689:>;;;A;;5;5;==4=::49===66.5999>@:@:8:?9;99///@7==BBB?AA?;5;9AA>;;
@ATNG8:03178:02294
GATGGTAGATATATGCACGCTCTACCAGAAGATCAGGAACTCTAGAAGAATTCAGATTTTTAACACGAAGAGTAAACGTAAAAAGAAGGTTTTACAAGACTCACGTTAACAATATTGCAGCAGTACGCACACAATCGAAGCGCAGTAAGGATGGCTAGTGTAACTAGCAAGAATACCACGAAAGCAAGAAAAAGAAGTACGCTATTAACTATTAACGTACCTGTCTCTTCCGAAACGAATGAGTACACACTCTCATATGACACTACCATCGAATGAGGTTAGTCT
+
BBB=;C?CCCCBBA@A@555<><CD?CCC@DCC@?@=@?CBB???E?BB<?;999AABBB+B==>>??;;>?BBB:>>BCCBB3;:;;@DGF;CCCBIBBBBBBBA>A?BB@BAA=A@@ABBBBCCCCBBBBD?CB@@<?>?ABBCC?C@C@@>@BCCCCCC?AAAAAA@CC?BAA499<==5=><788888(8>:>888@@ABB;@;@AAA;?<?@BBB?ADBBBBB@B?BBC>CBB=@@BBBCB@AABBCA=====AABBCCBB?B???A<AAAA>A?BCC@?
@ATNG8:03180:02274
GATGGTAGGAGACACGTCGCACACGTACTCATTCGTTTCGGAAGAGACAGGTACGTTAATAGTTAATAGCGTACTTCTTTTTCTTGCTTTCGTGGTATTCTTGCTAGTTACACTAGCCATCCTTACTGCGCTTCGATTGTGTGCGTACTGCTGCAATATTGTTAACGTGAGTCTTGTAAAACCTTCTTTTTACGTTTACTCTCGTGTTAAAAATCTGAATTCTTCTAGAGTTCCTGATCTTCTGGGTCTACGCTCGTCGCGCTACCATCGAATGAGGTTAGTCT
+
@AA<?BBD@DCCCFC;;;CCCABADCICCCBB?BBBB>BCAD@AAACCCB?BBAAA?B@CBBB?B?BBBBBBBBB?@BCCC3@><>=>?8>A@@=@@@;@C>878@@C<@@AA@>>A;A>>9>:>=><==>?;A@??;??@<><>=;>>BB>>>@<=>>=AA<A9>>AAAAAAA<@@@@@5@;?;@@@@@.A@888.778///=9:><@@@@/@@@@@<@=>>;>A@B:::<?:=>@@@A6::DD:BA???@A>>>??>>>@@AA=BB>>><@@@@;>;>@@=:
@ATNG8:03181:02315
GATGGTAGCACACGAGATCTCATCGTACTCATTCGTTTCGGAAGAGACAGGTACGTTAATAGTTAATAGCGTACTTCTTTTTCTTGCTTTCGTGGTATTCTTGCTAGTTACACTAGCCATCCTTACTGCGCTTCGATTGTGTGCGTACTGCTGCAATATTGTTAACGTGAGTCTTGTAAAACCTTCTTTTTACGTTTACTCTCGTGTTAAAAATCTGAATTCTTCTAGAGTTCCTGATCTTCTGGGCAGACTCTCACACGCCTACCATCGAATGAGGTTAGTCT
+
ABA<=AABBCBCBBAAABBAB@B@CDABBCBB?BBBD?BB?B@CCCCBBB?BCAAB>A>ACCC?B?BABBCCBA@<;;=;=.<A>A=?@8@C@?=@A@<@C<?=BBCC?@??>AAAA:?>A;A;>>>=;>;>;AAAA5<<A@>>>@>??AD?>>>:==>=DD<A:??AAAAAAA====DD5A8=8;?CCA.AA9990778///;88=<@AAA/B>>>A<B;??=AA@@===<A;AAAAAA8<;@@7@;=;>>==>>>>>>>9>>?;==>>?<@@?A=A=A?@@@
@ATNG8:03184:02286
GATGGTAGACATATCGTACTCTCTGTACTCATTCGTTTCGGAAGAGACAGGTACGTTAATAGTTAATAGCGTACTTCTTTTTCTTGCTTTCGTTGGTATTTCTTGCTAGTTACACTAGCCATCCTTACTGCGCTTCGATTGTGTGCGTACTGCTGCAATATTGTTAACGTGAGTCTTGTAAAACCTTCTTTTTACGTTTACTCTCGTGTTAAAAATCTGAATTCTTCTAGAGTTCCTGATCTTCTGGATACACTCATGTGCACCTACCATCGAATGAGGTTAGTCT
+
>@>;7;DDCCCCECBBCCCCCBBBCCBBBCBB?BBAC=BB?B?BA??>@@=ABBBB?C?BBAA?C?B=>=??>9;155555(5=9?;;<4<88099>888(8=4<==<:;2:?<==AAA<A??:?=ADCA:=;A;>>>?7;;A@@@>>>@@AA===A5:;;;?@;?=>>>A@@@@@;@AACA/C=D<>><<<.<@;;;4;77///989?:==<=/>=>=@>D=??;?AA@AAA=A7::B@>>:=>>:>>>>>?99556;99,---3;46699@;?=>=;?=FE>>>
@ATNG8:03196:02286
GATGGTAGGACGAGCGTCTGAGAGGTACTCATTCGTTTCGGAAGAGACAGGTACGTTATTAGTTAATAGCGTACTTCTTTTTCTTGCTTTCGTGGTATTCTTGCTAGTTACACTAGCCATCCTTACTGCGCTTCGATTGTGTGCGTACTGCTGCAATATTGTTAACGTGAGTCTTGTAAAACCTTCTTTTTACGTTTACTCTCGTGTTAAAAATCTGAATTCTTCTAGAGTTCCTGATCTTCTGGGCTGCGCTGATATGCGCTACCATCGAATGAGGTTAGTCT
+
:>;=<??@:@@@@AB@@?@BBCCD@BBCCCCC?CACD>BB?A>BEBBBCC@CCCCC@BB@CCC@C@CCBCBBBBA=AAAAA5BB?BBBB<BBBB>BBB>BC>BBBBCEACCCCCBBB@CBB?B@CCBBCCCC@CCBB>A@BBCABACBBBB@@@B@CCC>??=?>AACBBCCCC?BBDDC;B>B;;;:::*;DBBB>DBCCCDCDDC@BBAB0BABBBABACD@BACCCBB?B@CDBBBB>A@BB<B;;;CCCDCCDCCBBBCCD@BBBCC=AA::7:?BBCBC
@ATNG8:03197:02286
GATGGTAGTACATGATAGACGACACCAGAAGATCAGGAACTCTAGAAGAATTCAGATTTTTAACACGAGAGTAAACGTAAAAAGAAGGTTTTACAAGACTCACGTTAACAATATTGCAGCAGTACGCACACAATCGAAGCGCAGTAAGGATGGCTAGTGTAACTAGCAAGAATACCAACGAAAGCAAGAAAAAGAAGTACGCTATTAACTATTAACGTACCTGTCTCTTCCGAAACGAATGAGTACTATGTAGAGCTCTATACTAATCGAATGAGGTTAGTCT
+
<;<<8@<::;;;665<;;;??@@BB@CCCABBBAA@6;69<<<<<A8?@=A=??:<=>>D1B@BEFCCCDCCDD>BABCDDD5A@>C5;;;.:CC?@@?=CCCCC?B@CB>BBB=@@>?@BDCDBBBB::;B@CBCD?@@B;;:?@=A=B;;4::;9AAAA?AA@@::69@;:;:)/)/0/0)//3,3<999)994::@@B::?A:=:====;@;:8ACB?BB=B=BA=@<>@@;@AA>AABBBCBCB???AB????@A====@@<@<;;;@?=>:<4:?BBC
@ATNG8:03198:02281
GATGGTAGCACACGAGATCTCATCGTACTCATTCGTTTCGGAAGAGACAGGTACGTTAATAGTTAATAGCGTACTTCTTTTTCTTACTTTCGTGGTATTCTTGCTAGTTACACTAGCCATCCTTACTGCGCTTCGATTGTGTGCGTACTGCTGCAATATTGTTAACGTGAGTCTTGTAAAACCTTCTTTTACGTTTACTCTCGTGTTAAAAATCTTGAATTCTTCTAGAGTTCCTGATCTTCTGGGTGCGCTACAGTCTCTCTACCATGCGAATGAGGTTAGTCT
+
:9//+/979;<<@<>;@666=;;?BB???@;;4;:;D=BC@C@BBCCBBA@CC@??5:28:==8C??>>BBBBBB>AA@@>.33488==9<886,268355)./:9//).:5589>A;===<?=>======@<@@@A;>876<857>==<;?:::5/--066(-(-853599;;379<>;+507(....&.7-/.)....88988:+7552$299.55/5/5627:;@=>>:>;@887?D4:888)///6///8898:9:>;63927--,,20**--(-06677;
@ATNG8:03199:02273
GATGGTAGTCTCAGATTAGTCTATAGTACTCATTCGTTTCGGAAGAGACAGGTACGTTAATAGTTAATAGCGTACTTCTTTTTCTTGTCTTTCTGTGGTATTCTTGCTAGTTACACTAGCCATCCTTACTGCGCTTCGATTGTGTGCGTACTGCTGCAATATTGTTAACGTGAGTCTTGTAAAACCTTCTTTTTACGTTTACTCTCGTGTTAAAAATCTGAATTCTTCTAGAGTTCCTGATCTTCTGGACAGAGTGTGCAGATACTACCATCGAATGAGGTTAGTCT
+
7;772///;<;C0000)/99778:5//::///:47;AC9@A7;7;===C9;46==;:095;;8;4>8AB@@;????;?==::,..)--,22(---/8(//7177.33==:>7<@@?B666::9>8<29999?@@C?@@?B@@ABBB@@@@:;;;;:@@:??B:>=9=9==>?=9=9929====4>=A==>>>>0>ABAB9>........0)0/0/$5545:5<9<<6994995<7;5@:344834755::@9990////////79899.44499-45;;7:6;;;;;
@ATNG8:03157:02338
GATGGTAGACACGTGTGCTCTCTCGTACTCATTCGTTTCGGAAGAGACAGGTACGTTAATAGTTAATAGCGTACTTCTTTTTCTTGCTTTCGTGGTATTCTTGCTAGTTACACTAGCCATCCTTACTGCGCTTCGATTGTGTGCGTACTGCTGCTATATTGTTAACGTGAGTCTTGTAAAACCTTCTTTTTACGTTTACTCTCGTGTTAAAAATCTGAATTCTTCTAGAGTTCCTGATCTTCTGGGATGTGTGCGCAGTGCCTACCATCGAATGAGGTTAGTCT
+
8=:<9A=BHLDBBCCA<@;>>>BCB:65;:@@7?@BA<AC@C?A@@CDBB>AACCD@C@BBBB@B?BBBBCBAAA??????/@A<ABBB:ABA@<@9949@9=887=?;@=>>BB@A=>>>:=:=BA<<=>?;??AA7;;ACBB;;;??@@;;;@@>>=;@@=B;@?AA@@@??9<=AAA5@<>;>ADDD/=@>?A6>==:8:<;9:18888):===@;@=BD=AAA>>>@<@<A@@><<899>>19//-9,,---77<<=166=9<666;7<;;><@=AAA>=
@ATNG8:03160:02324
GATGGTAGTGTCAGTGCGCGTCGTCCAGAAGATCAGGAACTCTAGAAGAATTCAGATTTTACACGAGAGTAAACGTAAAAAGAAGGTTTTACAAGACTCACGTTAACAATATTGCAGCAGTACGCACACAATCGAAGCGCAGTAAGGATGGCTAGTGTAACTAGCAAGAATACCACGAAAGCAAGAAAAAGAAGTACGCTATTAACTATTAACGTACCTGCTCTTCCGAAACGAATGAGTACACATCGTCGTGTCGTGCTACCATCGAATGAGGTTAGTCT
+
;<<>9>666<<<<=>>>;;;;;;==9=?F@BAA@@=2924:;;===8==8=68:6////(//99::<:8///(///////$//)5.555&59949555;;445057;=8;<@=ABBCCCCCBCCBBCGGC?BA::50>;:00/>6<6>9929==::=<<9<==<;;7::6;8848:<8=0925.5::::*9949997522296A4555;597=;=<<67///8969479=4333.3889=777A@A?;>>95757:699>::5<96676;9:;6;/68=83
@ATNG8:03160:02343
GATGGTAGCGCGACGAGCGTAGACCCAGAAGATCAGGAACTCTAGAAGAATTCAGATTTTTAACACGAGAGTAAACGTAAAAAGAAGGTTTTACAAGACTCACGTTAACAATATTGCAGCAGTACGCACACAATCGAAGCGCAGTAAGGATGGCTAGTGTAACTAGCAAGAATACCACGAAAGCAAGAAAAAGAAGTACGCTATTAACTATTAACGTACCTGTCTCTTCCGAAACGAATGAGTACTATGTAGAGCTCTATACTACCATCGAATGAGGTTAGTCT
+
>A=:39::45555<;<<<@<@<;;;4;BB<@BBA@@<@===>984:6;;=?;:;444===+=588<==<=<:??6=9>>::<*<:;:299909@A>@A@BBBBCC@C@BB@BCB>AA??ABBCCCCCCBCBC?A@AB=AABBBBCC@D@C;;;;CCBDCAB?CCBBBB?BE@EBB>@@999,7781:<=>@/@B=B;;;A@@AA<A=ACAA;@<@ACCA?BCCCAAA?B?BBB;A??:9:9@AAABAAABBB;;;>BC@@?AAAB<?>>>?5;>@>3:39@=??
@ATNG8:03163:02349
GATGGTAGTGATACAGATCAGACACCAGAAGATCAGGAACTCTAGAAGAATTCAGATTTTTAACACGAGAGTAAACGTAAAAGAAGGTTTTACAAGACTCACGTTAACAATATTGCAGCAGTACGCACACTATCGAAGCGCAGTAAGGATGGCTAGTGTAACTAGCAAGAATACCACGAAAGCAAGAAAAAGAAGTACGCTATTAACTATTAACGTACCTGTCTCTTCCGAAACGAATGAGTACGAGAGTCAGAGCAGAGCTACCATCGAATGAGGTTAGTCT
+
8;9:>@CCCDDBCCCCBBBBDCCCC?CBB?BCCA?@?A=ABBBBCD?BB<@<>>>89999$9;ABBCCCBA;<;4:7:944&4;5:.555&5;<:@?BBBBBCC?C?BC@BBB>BBBBBBBBCCCCCBBBCCCCDD=A?AABBBB>A>A@@?ABBBBCBB?BBBA@@?BB<>>A?BBAAA;??:4:::::+7:7:///;>A??<?=@@@@=?;?@BBB?BBB@A??=?@CGC>CCC>AADBBBCAAAABBBCCBBBB@;:;@AA=@>?AA<@CAA?A?ACCAA
@ATNG8:03164:02331
GATGGTAGTACATGATAGACGACACCAGAAGATCAGGAACTCTAGAAGAATTCAGATTTTTAACACGAGAGTAAACGTAAAAGAAGGTTTTACAAGACTCACGTTAACAATATTGCAGCAGTACGCACACAATCGAAGCGCAGTAAGGATGGCTAGTGTAACTAGCAAGAATACCACGAAAGCAAGAAAAAGAAGTACGCTATTAACTATTAACGTACCTGTCTCTTCCGAAACGAATGAGTACTATGTAGAGCTCTATACTAATCGAATGAGGTTAGTCT
+
<@<>7;;==<==966;>==>C@@@@?BBGICCC@??;@<>=<<<A?7??;@;994;<===+=9=DCFDCCCCCG=CB;;;;.5=49.555&5<<8<666<<<9949<?>;:::39A?>ABBBDIDCCCCCC?BC@@=@BBABC;:5;>C;;7;AAABCDE@CCDBAA>AC?BCF?BBA@>8::929@ACD3CD?B???B>@8838:>>>>;>=AACBB?BA@@BBB@B@AAA<ABC?CCBBBBBBBAA@BB??@BCB??>>>?<?@AE<????=A9=BC;;
@ATNG8:03168:02336
GATGGTAGTGTCATATGAGAGTGTGTACTCATTCGTTTCGGAAGAGACAGGTACGTTAATATGTTAATAGACGTAACTTCTTTTTCTTTGTCTTTCGTGGTATTCTTGCTAGTTACACTAGCCATCCTTACTGCGCTTCGATTGTGTGCGTACTGCTGCAATATTGTTAACGTGAGTCTTGTAAAAACCTTCTTTTTACGTTTACTCTCGTGTTAAAAATCTGAATTCTTCTAGAGTTCCTGATCTTCTGGGTGTATCAGCGAGTATCTACCATCGAATGAGGTTAGGTCT
+
777:=A=>@;66<<<FLGBABDDBBA@@@=;=<9494)5:;<8<>BCBB@7:9444.454449:.5.55544;55.5=7;9;;;+98;3////:/8/658;?<:=:+//779<7<<<==<8858>?9=4@@@@@@9919;??=BBBAAAAAABBBCBABB<;;9;>>=B=@@@:??<=@<@:<88<$4.95;;@@@+;<CCC:B9;9>>9959.5555$5C@9:6:;@@9>=@995>5>=B@ABAA;?;;;6;A@CBCCBAAAECCBBCCC?ABCCD@CEA>8<:00+0<<
@ATNG8:03172:02336
GATGGTAGAGAGACTGTAGCGCACCCAGAAGATCAGGAACTCTAGAAGAATTCAGATTTTTAACACGAGAGTAAACGTAAAAAGAAGGTTTTACAAGACTCACGTTTAACAATATTGCAGCAGTACGCACACAATCGAAGCGCAGTAAGGATGGCTAGCGTAACTAGCAAGAATACCACGAAAGCTAGAAAAAGAAGTACGCTATTAACTATTAACGTACCTGTCTCTTCCGAAACGAATGAGTACCTCTCAGACGCTCGTCCTACCATCGAATGAGGTTAGTCT
+
44995:;ABBBBBAA;@>BBBAA@A9@AC=BB@::9?A=?BB8=8B>BC=@;787;;?<>.?6=>;@BABC===7:8@CCCC1@?:9.65606>>:C@;><99///(/)//)///)/8:<>;<<BBECCCBBC@DCCC<@ABBAAAB@C?C9:9:BBBBBCB?BBBDBB?BC?>>>;??@AA<>AA=>>A>>/8838@CCA@BBB@B@CCCD@C@BBBAA>ACBBBBB?B?BCC=BBB<>?BBBBB?BBB===AABA??>>C<AAA=@@@?@<>?=>8=;?B???
@ATNG8:03172:02364
GATGGTAGTCTCGAGATAGTCTATAGTACTCATTCGTTTCGGAAGAGACAGGTACGTTAATAGTTAATAGTCGTACTTCTTTTTCTTGTCTTTCTGTGGTATTCTTGCTAGTTACACTAGCCATCCTTACTGCGCTTCGATTGTGTGCGTACTGCTGCAATATTGTTAACGTGAGTCTTGTAAAACCTTCTTTTTACGTTTACTCTCGTGTTAAAAATCTGATTCTTCTAGAGTTCCTGATCTTCTAGGTGTATCAGCGAGTATCTACATCGAATGAGGTTAGTCT
+
55<<5;;9>:@0//7779555449455;;><=<9BB=<2<@.9.6<<:<;;7;;::>7:7;:<;7=;:94443444<5:9;;;);;255?A?69//66(//-(-53///73;:>><==;;;:@>?;C669BBA?@C=AABA69:AA@BBBACCD;;:@@<@@@<@A:?8=9;;:9B@@;>9999*99=299999(9>>>:8<699<B?>==29999'5>0///77749>???@@=?=A?;?BB<@A984889??@?AAAABA@=@@000A>>@;::9>2:29=>@@
@ATNG8:03173:02343
GATGTAGAGAGACTGTAGCGCACCCAGAAGATCAGGAACTCTAGAAGAATTCAGATTTTTAACATCGAGAGTAAACGTAAAAAGAGGTTTTACAAGACTCACGTTAACAATATTGCAGCAGTACGCACACAATCGAAGCGCAGTAAGGATGGCTAGTGTACTAGCAAGAATACCACGAAAGCAAGAAAAAGAAGTACGCTATTAACTATTAACGTACCTGTCTCTTCCGAAACCGAATAGTACGATGAGAGAGCTCTCTCTACCATCGAATGAGGTTAGTCT
+
BA===>CCFFCCBCCCCCCDCBBB>BCC@CAB@A@=A=@A@797C?BB?A>998<;>??.?<A97293333755-558:===+4446888-8::377<<;>:==8<:>?;>>>=@@@@EGCCBBBCCCBAA?BBBB=??BBCBBB>B@BBB=ABBBB@ABBAB@BA?CC>778:;=9:90;>>9>?@@@/=@9@///==AAA=A8<=@@<@<@AC@@>@CCBBCC?B?BBC>C@BB<>?FBBBBAABBBD<>>BB>>>@@@@A<AAAAA>=>>><><@@@@@
@ATNG8:03178:02356
GATGGTAGCACACGAGATCTCATCGTACTCATTCGTTTCGGAAGAGACAGGTACGTTAATAGTTAATAGCGTACTTCTTTTTCTTGCTTTCGTGGTATTCTTGCTAGTTACACTAGCCATCCTTACTGCGCTTCGATTGTGTGCGTACTGCTGCAATATTGTTAACGTGAGTCTTGTAAAACCTTCTTTTTACGTTTACTCTCGTGTTAAAATCTGAATTCTTCTAGAGTCCTGATCTTTCTGGGCAGACTCTCACACGCCTACCATCGGAATGAGGTAGTCT
+
@BAB>@;CCBBBAAB?AAB@@;66==<<=>BB=BBCC?CC@B<BBCBBBB@CCCBB?C?BCDB=?=8B@AABAA@;99:9:$8>6BADD:AC??;???=?B>BAB@?@@AAA?===><>BB<A<AA@@;;;A=A@@@588==;;;??A;;;=:::5///6::5:5=;;;A;:;;478799,9;@8;6@@@,>:66=-------57-/(///'.::;;5;5//)/337///759;;7666)//67.76736699:>>:::7-327072,,*,,2222(,,2255
@ATNG8:03186:02353
GATGGTAGACATATCGTACTCTCTGTACTCATTCGTTTCGGAAGAGACAGGTACGTTAATAGTTAATAGCGTACTTCTTTTTCTTGCTTTCGTTGGTATTCTTGCTAGTTACACTAGCCATCCTTACTGCGCTTCGATTGTGTGCGTACTGCTGCAATATTGTTAACGTGAGTCTTGTAAAACCTTCTTTTTACGTTTACTCTCGTGTTAAAATCTGAATTCTTCTAGATTTCCTGATCTTCTGGATATGAGTGACTCGTGCTACCATCGAATGAGGTTAGTCT
+
45:;9>>CCCCCCCBCCCCBBBCCCBBBBDAA>A@?C=??=??A?;88::6:<@=B7B8BB>85=6:=88669./(.3333'33.9888'5;5.538//(./(/99;;;7;AA==>=>:>@@6<9<<=?>>>@=AA@@;@AACA???@@B@@@>>=:>>@<AA=A=>>>>>CCAA;A???>2@;C;77777)69;9<49///9:==;;0767(8==?C=D===:>AA>>>?8?5::??AA<@@@<=>>>>>AAAA???;;>>>>?:==BA=49;;;1616==66
@ATNG8:03188:02346
GATGGTAGTGTCATATGAGAGTGTGTACTCATTCGTTTCGGAAGAGACAGGTACGTTAATAGTTAATAGCGTACTTCTTTTTCTTGCTTTCGTGGTATTCTTGCTAGTTACACTAGCCATCCTTACTGCGCTTCGATTGTGTGCGTACTGCTGCAATATTGTTAACGTGAGTCTTGTAAAACCTTCTTTTTACGTTTACTCTCGTGTTAAAAATCTAATTCTTCTAGAGTTCCTGATCTTCTAGTAGAGCGTGCATATATCTACCATCGAATGAGGTTAGTCT
+
BBDB:C=CCCCCCICCCCBBBCCCDBBBBBBB@BBBG>CC?B@BCCDCCC?CDDBB<A@BBBB>B?CCBCCBB??=?BDDD1AC>BABB>BCCC@CCC@CC>AACCED@CCBBDDDD=BBC@D?CCCCBBCC@CCCC@BCCCCBBCCCCBCBBA@>@CD@DD?B@BBBCCCBBB;@9999-9=?;9:999*:??@D<@@BDDCEBA@4:;:;*;CAB@BACC@BBBCBCC@B?BBBCDD@CBBCCCCBBBBBBBBBBBBBBB@@<@B@?@=BBBA=B?BBB@@
@ATNG8:03191:02363
GATGGTAGGCGAGAGTGAGACGCAGTACTCATTCGTTTGGAAGAGACAGGTACGTTAATAGTTAATAGCGTACTTCTTTTTCTTGCTTTCGTGGTATTCTTGCTAGTTACACTAGCCATCCTTACTGCGCTTCGATTGTGTGCGTACTGCTGCAATATTGTTAACGTGAGTCTTGTAAAACCTTCTTTTTACGTTTACTCTCGTGTTAAAATCTGAATTCTTCTAGAGTTCCTGATCTTCTGGTGAGATATGCATGATGCTACCATCGAATGAGGTTAGTCT
+
<=<<<=@A@@DBCCCCCCJDCBBBCCD@AABB?BBBB<B=A>ABBCBBB=BBCCB?B?BBBB?B=@ABBBBBBA955555(7718?BC:AB==;=AA=>86:<>AA@;AAA;;;>>:>=><@<<><==>=>:>AAA:>>>A@@@@AAAA@=====:;;;@@=A:>>A@@@@@@>===>>5><A=A;;;;,;;899)------99-/)///)/:;?A=C:>>;>><>;;;;>;>B==>?:=>D=A@@@@@>>>?>99;;///88389>=;6933327233399
@ATNG8:03195:02329
GATGGTAGAGTATCATGTGTATCTCCAGAAGATCAGGAACTCTAGAAGAATTCAGATTTTTAACACGAGAGTAAACGTAAAAAGAAGGTTTTACAAGACTCACGTTAACAATATTGCAGCAGTACGCACACAATCGAAGCGCAGTAAGGATGCTAGTGTAACTAGCAAGAATACCACGAAAGCAAGAAAAAGAAGTACGCTATTAACTATTAACGTACCTGTCTCTTCCGAAACGAATGAGTACTACTCTCAGAGACACACTACCATCGAATGAGGTTAGTCT
+
:;44055<<@B=?><<;?CCBCAAA@BDB?CAAB@@?C?DCECBBC?AA=A=@AABBBBB5BACCCCCBBBDCD=BA@@@@@,@@<@<?@@3@;;6;BDAAAA9:2:;99/7?>4;8735<<@@@@<??@AB?BCCC@BBBAAAAB=><>00/;;:::??=?ACB?>>>C?BBC?A@::9,::8088887(781552995555/68;<88/6676;;:25:999>B.404:=6443-4>>BBBBBBBBBBBCBBBBBBB998>><@@@@A:;A@@5;5;AA;;
@ATNG8:03196:02356
GATGGTAGGTGCACATGAGTGTATCCAGAAGATCAGGAACTCTAGAAGAATTCAGATTTTTAACACGAGAGTAAACGTAAAAAGAAGGTTTTACAAGACTCACGTTAACAATATTGCAGCAGTACGCACACAATCGAAGCGCAGTAAGGATGGCTAGTGTAACTAGCAAGAATACCACGAAAGCAAGAAAAAGAAGTACGCTATTAACTATTAACGTACCTGTCTCTTCCGAAACGAATGAGTACGAGAGTCAGAGCAGAGCTACCATCGAATGAGGTTAGTCT
+
BBBB?CEC@@AALBBADCCCCBBBB?CCC?BBCC??=??BBGDDBA?BD>@=@BA>>??>1A@CCCDCCCCBCB;@?9::;:*;A=@5;;;&9?<7<@;ABCCBB?B?BC?BBB>BBBBCBBBDCCCCCCBB?BCBB?BBBBBB@@<AACBA=@CCDBAAA>BCCAA@>CC>B<>9>@@>=8@::49999:+;><B;;;@??AB:>:=?AA1718?BBB@CECBBCC<@<@A@9AAA?BBBCCDDB@@ABBCCBBABBB@@?BAA;AC>>>:>C9969=A@AAA
@ATNG8:03205:02369
GATGGTAGATATATGCACGCTCTACCAGAAGATCAGGAACTCTAGAAGAATTCAAGAATTTTTAACACGAGAGTAAACGTAAAAAGAAGGTTTTACAAGACTACACGTTAACAATATTGCAGCAGTACGCACACAATCGAAGCGCAGTAAGGATGGCTAGTGTAACTAGCAAGAATACCACGGAAAGCAAGAAAAAGAAGTACGCTATTAACTATTAACGTACCTGTCTCTTCCGAAACGAATGAGTACTGCTCTCAGAGACACACTACCATCGAATGAGGTTAGTCT
+
==>@9>>?CAA00/::::5444444.38:5888773-36:98888?486060--(--(-666'83233855.//7;..//4444$4949499;0;;A5<;;655;;5549?BC?BBB?BCAABCCABADC@@A00+0;00*5544=<:>9>6?9905<<ABBBD>BBB???>A@?A;:5:00*0;59:548:A@A.@@9?666?>=>@:=8=>;;5;5:<A@@=@BAA@BB8:9:CC>CBB@CBBDDCCAAABBBBBCBB>>>A@@@@B:>=;;;8=A::6:?ABBBB
@ATNG8:03157:02379
GATGGTAGTGTCAGTGCGCGTCGTCCAGAAGATCAGGAACTCTAGAAGAATTCAGATTTTTTAACACGAGAGTAAACGTAAAAAAGAAGGTTTTACAAGACTCACGTTAACAATATTGCAGCAGTACGCACACAATCGAAGCGCATTAAGGATGGCTAGTGTAACTAGCAAGAATACCACGAAAGCAAGAAAAAGAAGTACGCTATTAACTATTAACGTACCTGTCTCTTCCGAAACGAATGAGTACGAGAGAGCACACGTGTCTACCATCGAATTAGGTTAGTCT
+
<CC@@DCCBBBBCCDECCBCBBCCC?BBB@CCBBAA?@@CCCCBAA?AB?B>BA@998889%99AAB>>?AA???8;;>>@@@@%;;;A;A@A7A@BADBBBBBBAA>A?@E?DCC=??BBCCCCDCBBCCCCC?CCBB?BBBBBB>B>A>?7757?BBBBBB?B@BBBB?<><>BC@BB>>;377828<<<<,9938=@AABB??<??BBBA>B@DCBA@=BBB>8885::<9;5;BB>@A@BCCBAB@@BB><<AA??BBB>???7;;?<<8;7;<2828===>
@ATNG8:03158:02383
GATGGTAGTGTGTCTCTGAGAGTAGTACTCATTCGTTTCGGAAGAGACAGGTACGTTTAATAAGTTAATAGCGTAACTTCTTTTTCTTTGCTTTCGTGGTTATTCTTGCTAGTTACACTAGCCATCCTTACTGCGCTTCGATTGTGTGCGTACTGCTGCAATATTGTTAACGTGAGTCTTGTAAAACCTTCTTTTACGTTTACTCTCGTGTTAAAATCTGAATTCTTCTAGAGTTCCTGATCTTCTGGCTCTCGTAGACAGATACTACCATCGAATGAGGTTAGTCT
+
89996<:9555666<665==BAA<CBAA@>4425<<>7=<9=8<<>>>>>9=@;///)/5//)/:)/)5559555.5:654444$444)4;;>45///)/)//)/929555;;:?@><@@@>:9:9=A<AABAA@BB=@@AA=@ACCDBBCC;;;@@B@@<@AA?BB>A<??A;;:9@@?BBAAA7@9>;9::9-4;;;D4>00//////5.555&5////)/4:;7;=A995=5:255<==A69::4;AAA;;;ABC;;::9@@A?A=@000:6000:)/)/7::8
@ATNG8:03159:02409
GATGGTAGGTGCACATGAGTGTATCCAGAAGATCAGGAACTCTAGAAGAATTCAGATTTTTAACACGAGAGTAAACGTAAAAAGAAGGTTTTACAAGACTCACGTTAACAATATTGCAGCAGTACGCACACAATCGAAGCGCAGTAAGGATGGCTAGTGTAACTAGCAAGAATACCACGAAAAGCAAGAAAAAGAAGTACGCTATTAACTATTAACGTACCTGTCTCTTCCGAAACGAATGAGTACGAGAGTCAGAGCAGAGCTACCATCGAATGAGGTTAGTCT
+
7;;=7;;>9;;;=;;;BCBBCCBBE@BBA@??@@;;5;?AA=@@00,0@8<9=A?BBBBB5B@DCBBB;;9@@@;AC@A@@@1@E@C@CGD;C@@=@AAA??@AB?A?BC?CBA?BBCCBBBCGCBBCCCDD@BBBB@BBBBBBBB?B@C@@>@CAAADDB>AAA@@@<::49?=9=>9999+988189988(5=79555::<>><A<A>>>=@<A>BBCACBBCCGG>@?@BA<@??=???AA@ABB999ABBBAABBBBAAA@@=AADCB;;AA@=@>AABBB
@ATNG8:03162:02410
GATAGTATAGAGCTCTACATAGTACTCATTCGTTTCGGAAGAGACAGGTACGTTAATAGTTAATAGCGTACTTCTTTTTCTTGCTTTCGTGGTATTCTTGCTAGTTACACTAGCCATCCTTACTGCGCTTCGATTGTGTGCGTACTGCTGCAATATTGTTAACGTGAGTCTTGTAAAACCTTCTTTTTACGTTTACTCTCGTGTTAAAAATCTTAATTCTTCTAGAGTTCCTGATCTTCTGGGTCTACCTCGTCGCGCTACCATCGAATGAGGTTAGTCT
+
<<;?@BCBCCCBBBBB==@A@AA@?;@@=69977*/616)00/;;98168//0(/*//;;16+/3<=87:5:6;A===*;>9999905<><7<;;6<>158<<<=5::=:;;>><>?D>D>=>>>===:7<;;;*//98==??@@A@A===A7;;;=??<?<?@AA?:;:?;:;;DD5@5:498888(8=@AC:B>>>?>76//+/;<;,9:==B=B=??<?A@@AAA<@<=====<<@@@@:???@A:=>?>=>:::=<<9===;;5;;;?=B===@77
@ATNG8:03170:02379
GATGGTAGGCGAGAGTGAGACGCAGTACTCATTCGTTTCGGAAGAGACAGGTACGTTAATAGTTAATAGCGTACTTCTTTTTCTTGCTTTCGTGGTATTCTTGCTAGTTACACTAGCCATCCTTACTGCGCTTCGATTGTGTGCGTACTGCTGCAATATTGTTAACGTGAGTCTTGTAAAACCTTCTTTTTACGTTTACTCTCGTGTTAAAAATCTGAATTCTTCTAGAGTTCCTGATCTTCTGGGCAGACTCTCACACGCCTACCATCGAATGAGGTTAGTTCT
+
<@9404<:5<AABBB<<@CBAABCBBBAAB@A<AAAA;AA>A=>==?;<<9==AAB;?<?CAA?D?BCB@?::9@9=<=<=,8:3=888)297;,73949?>B?::@?:=>>>==AA=AAA:>9===;;::>=AA??=;;:A?A<====>=<<<:499:7<?9=7=@@ADAAAB<>>>>>2>9>8<=<=<.<@AAA9@@AAAAA??=/6656+799:@<@=>>;>@@C==<<A<AAAA@@:955505///999=A>>>>>@<@@>;<>?>A<A===6;596506=
@ATNG8:03177:02383
GATGGTAGCACGACACGACGATGTGTACTCATTCGTTTCGGAAGAGACAGGTACGTTAATAGTTAATAGCGTACTTCTTTTTCTTGCTTTCGTTGGTATTCTTGCTAGTTACACTAGCCATCCTTACTGCGCTTCGATTGTGTGCGTACTGCTGCAATATTGTTAACGTGAGTCTTGTAAAACCTTCTTTTTACGTTTACTCTCGTGTTAAAAATCTGAATTCTTCTAGAGTTCCTGATCCTTCTGGGATGTGTGCGCAGTGCCTACATCGAATGAGGTTAGTCT
+
@@AA7;;====<=<<<<=?==969B>CDEB:9::AAD<AA?@@CBBBCCC9B<>BB9A=?=@@7=7;@BCCB???8;7778+8?6>887'57/(/59//)/60666355/597:::BB:@;;7;=AAA>>>>=9<@@?9>>@@@@@@AAA=>=A@@<:::<?><A;AAAA>>>@@<AAABB;B8;788787(8<<>>5==>>>?=;;:4::::*:<<==8=8=?;>?@@;;:<@;=::--+-,,,29-2---==9///::9:;5888---77-33<<7@9>>CDD
@ATNG8:03183:02406
GATGGTAGAGTACAGTGTAGTAGACCAGAAGATCAGGAACTCTAGAAGAATTCATATTTTTAACACGAGAGTAAACGTAAAAAAGAAGGTTTTACAAGACTCACGTTAACAATATTGCAGCAGTACGCACACAATCGAAGCGCAGTAAGGATGGCTAGTGTAACTAGCAAGAATACCACGAAAGCAAGAAAAGGAAGTACGCTATTAACTATTAACGTACCTGTCTCTTCCGAAACGAATGAGTACACACTCTCATATGACACTACCATCGAATGAGGTTAGTCT
+
89995:===??>><<<==?B=BBBB?CCE@DDD@@@@CACAA@??B?BB?B@@@??GEED3C?BABBCC@?997-3:49499:#95.59@?@2>?>9>=>BBB@AA?A?AC@CBB?BBBCDCBCCCBBBBC@@=@@AA@BBAAAA@B:@<@;;5;AA@CCCD@BBB?@@?BB@EBA;??@@@8?8808888)7:><?;;;CCC@?<@=D888<>:>>BBA>AB@@@BB?C@AA@<A9:59???DBCBBBBBABBAA@@BBBBBBBB?CDAAB?BA??>?<@B;::
@ATNG8:03187:02379
TATGGTAGAGTATCATGTGTATCTCCAGAAGATCAGGAACTCTAGAAGAATTCAGATTTTTAACACGAGAGTAAACGTAAAAAGAAGGTTTTACAAGACTCACGTTAACAATATTGCAGCAGTACGCACACAATCGAAGCGCAGTAAGGATGGCTAGTGTAACTAGCAAGAATACCTCGAAAGCAAGAAAAAGAAGTACGCTATTAACTATTAACGTACCTGTCTCTTCCGAAACGAATGAGTACACATCGTCGTGTCGTGCTACCATCGAATGAGGTTAGTCT
+
CBBB@CCCCCCCCHAAACCCC@AAD@CCC@CCBBA?=?@BBDCCCC@CC?B?@@>99:::$5<@BEACBBBBAA9AA;;;;;$9<8<4949&4:;4;A@ACCCBB?B@A@>ABC>AABBBCDCDBBBCBBAB?BABB@BBBBBA@A?B@CBB?BBCCBBBB@BCCBBB?BB?CBB?BBBAC999;;>>>??/>>;@998@BFFD;@;@AAA<>;>?BA@=@BBBBDD?B?BDD>CCC:9:AAAABBCCFCBCBCBBABB;::DBA>BBBBB?AA??>??ABBBB
@ATNG8:03191:02411
GATGGTAGTGCGTGAGAGAGAGACCCAGAAGATCAGGAACTCTAGAAGAATTCAGATTTTTAACACGAGAGTAAACGTAAAAAGAAGGTTTTACAAGATTCACGTTAACAATATTGCAGCAGTACGCACACAATCGAAGCGCAGTAAGGATGGCTAGTGTAACTAGCAAGAATACCACGAAAAGCAAGAAAAAAGAAGTACGCTATTAACTATTAACGTACCTGTCTCTTCCGAAACGAATGAGTACTATAGACTATCTGAGACTACCATCGAATGAGGTTAGTCT
+
<<4505:=9;?<<A<CCCECCB;;;/9BA8C@;>::<?=@CC??887:95?9897<;778)86=<BAACACB=;687AAEED5BC?B6;;;.;>?;ACB@CCBBB?C?CC@CCC?BBBBCCCCCCCCCBBBB@CCBB=??????DA?C@CCC?AABCCCDC?BBB???=??:>?=9>>0/00)///(/66565$3628///77??@<@9>>;;:<>B@CDB@BCBBBBB>A?ABD>DBB?AAAABB?@?BB??888CAAA::0@;;;000A@@:???C<@>?CCAB
@ATNG8:03193:02395
GATGGTAGGACGAGCGTCTGAGAGGTACTCATTCGTTTCGGAAGAGACAGGTACGTTAATAGTTAATAGCGTACTTCTTTTTCTTGCTTTCGTGGTATTCTTGCTAGTTACACTAGCCATCCTTACTGCGCTTCGATTGTGTGCGTACTGCTGCAATATTGTTAACGTGAGTCTTGCAAAACCTTCTTTTTACGTTTACTCTCGTGTTAAAGATCTGAATTCTTCTAGAGTTCCTGATCTTCTGGACGACGCGCACTGACACTACCATCGACGAATAGAAGTCT
+
<===?CCD@CCBBCCCBBBDBBBB?BCCCCA@;?@@@<BB@B?BBCCCBB@BEDDD?D?CCAA=B@CCCCCBBBC@CBBBB1BB?BBCC<BBBB?CDF@CC>@@BCDD?CBCCCCBA=ACC?C?CDCB??9949CAB@CBBBCBBBCCCBBA???>CBB>BB?D?@@BBBCCBB=@::::.;=@=;;;;;*;CCEE>DBBBCCBCCB?BB=BCCCBBD@B?AC?BBBC???<?<?BBBAF?AAC@CBABCCBBBBBABAACBBBB>BBAACCCC7;;=A;A<;;
@ATNG8:03204:02413
GATGGTAGTAGTACACTAGTCATACCAGAAGATCAGGAACTCTAGAAGAATTCAGATTTTTAACATCGAGAGTAAACGTAAAAAGAAGGTTTTACAAGACTCACGTTAACAATATTGCGGCAGTACGCACACAATCGAAGCGCAGTAAGGATGGCTAGTGTAACTAGCAAGAATACCACGAAAAGCAAGAAAAAGAGTTCGCTATTAACTATTAACGTACCTGTCTCTTCCGAAAACGAATGAGTACACACTCTCATATGACACTACCATCGAATGAGGTTAGTCT
+
45::3::=ABBCBCCCCCCCCA@;;4;@A9@B;;;<5;=@@A995?<>=:>:::777777$7:??>:;::98;>>9734:999'33.36;;<1===8=BBAAABBB?A<AA;@>A6<<?=CDAAA>??AAAAA:>>==:=>@A@@A@<>;<<;7>@AA@B:88:AAAAA<??=>==:>>8852&2565=====*5558;75522517/55:=8=5=>>>B=@?@@>>=9<7////(///(.55657799999@AAA???@@BAAA@@;@@CCC?@B9979=BBBBB
@ATNG8:03158:02427
GATGGTAGGACGAGCGTCTGAGAGGTACTCATTCGTTTCGGAAGAGACAGGTACGTTAATAGTTAATAGCGTACTTCTTTTTCTTGCTTTCGTGGTATTCTTGCTAGTTACACTAGCCATCCTTACTGCGCTTCGATTGTGTGCGTACTGCTGCAATATTGTTAACGTGAGTCTTGTAAAACCTTCTTTTTACGTTTACTCTCGTGTTAAAAATCTGAATTCTTCTAGAGTTCCTGATCTTCTGGGTGCGCTACAGTCTCTCTAATCGAATGAGGTTAGTCT
+
BCB>8=6989=?;ABBCBBCCEBCABBB@9668=>>>7>>:=8655<=<<:?@>>@:>7666@@CGBBBC====@;===>?,>@=AADG=;;;;49@@;=@69:@@?@;@AA>>=::6::A<A=BAB@BB@@=@CBB?CAAA@@@BBB@@@@A>@<A;;68<=A<??CBACC@?;=999:*:<D;AAAAB0ACCCE>CACCCCB;;;5;:;;*:@@BC@B@BE9;;<;<AG@C@CCBB@@:=:;;0;A;:;;;:@B9:9BBBCCACC@@<:99>;@5::?;9
@ATNG8:03161:02461
GATGGTAGTGATACAGATCAGACACCAGAAGATCAGGAACTCTAGAAGAATTCAGATTTTTAACACGAGAGTAAACGTAAAAAGAAGGTTTTACAAGACTCACGTTAACAATATTGCAGCAGTACGCACACAATCGAAGCGCAGTAAGGATGGCTAGTGTAACTAGCAAGAATACCACGAAAGCAAGAAAAAGAAGTACGCTATTAACTATTAACGTACCTGTCTCTTCCGAAACGAATGAGTACGATGAGATCTCGTTGCTACCATCGAATGAGGTTAGTCT
+
DCBC@DBBBCCCCCCCCABBBCCBB@A@@?CBB??@?B?BBBBBAC?CC@C@??@BBCBB1A>?ABCCCAA>>>7??BBBCC5DB@C=@@@9@CC@CCCBDCCBD@C@AA?BBB>@@AABCBBCCCCCBBAC?CDDD<ABBC>>>A<@;@??<?CCCBBBC?BBBBBB?AA;?>?9<<999,9=:7:::;;+:@<A888A@A@@<@;??AA8>:>ACAB>??A@ABB?C=ABC>DBB?BBBBBCCCC?BBBA><=>>A6:8>?B<AA<<>;@A9:7::@BAAA
@ATNG8:03171:02456
GATGGTAGGACGGAGCGTCTGAGAGGTACTCATCGTTGGAAGAGACAGGTACGTTAATAGTTAATAGCGTACTTCTTTTTCTTGCTTTCGTGGTATTCTTGCTAGTTACACTAGCCATCCTTACTGCGCTTCGATTGTGTGCGTACTGCTGCAATATTGTTAACGTGAGTCTTGTAAAACCTTCTTTTTACGTTTACTCTCGTGTTAAAAATCTGAATTCTTCTAGAGTTCCTGATCTTCTGGGCAGACTCTCACACGCCTACCATCGAATGAGGTTAGTCT
+
@@CC>;;>5955.554449;:9>:>;959<<>>=A@;@<@6:;ABBCC@CFCAA?@=@ABB@CACEFECCCBC?@@???,@@<@@CB=BBAA?ACD?:;9;BBCCHACDEDCCCD@DCC@D@CCBA;=;E@DCCC@CCCAAAABBA@@@;;::?BAA?AB?B@CCBBCCCCD?@ABBB3A?B7;;CCC3BBBBB>AAABEB;;;A<@@@@,?@@;;5;=AC=AACCA@@<@;?A?@AC>AAFD>CC@@ABCBBAA@@::4:::49>?:92999=3>;@@@@@
@ATNG8:03174:02467
GATGGTAGCATCATGCATATCTCACCAGAAGATCAGGAACTCTAGAAGAATTCAGATTTTTAACACGAGAGTAAACGTAAAAAGAAGGTTTTACAAGACTCACGTTAACAATATTGCAGCAGTACGCACACAATCGAAGCGCAGTAAGGATGGCTAGTGTAACTAGCAAGAATACCACGAAAGCAAGAAAAAAGAAGTACGCTATTAACTATTAACGTACCTGTCTCTTCCGAAACGAATGAGTACTGCGTCTCACTCTCGCCTACCATCGAATGAGGTTAGTCT
+
-6661--5<<<;<666;;><5455505:<6<<55558=8;;:=8886:9,3,37//////$/4//.77<@::99*../;;;;+;;6=:=@@2BCC?;;;AA@;9:8>8::.9443888:<959A99:9AB@@<@@@@=AA@AAAAA@C?A;;6:=999?;?;@?>;AA:7/)/66(/-799,--/(.5999;&4403...33622-2.2225.5168>=B>?;<BA@A>B?ACA9A9937;<<777==>>????;>A<A999@DDC>ABBBA<9;;:28;@AAAA
@ATNG8:03175:02465
GATGGTAGCTCTGCTCTGACTCTCGTACTCATTCGTTTCGGAAGAGACAGGTACGTTAATAGTTAATAGCGTACTTCTTTTTCTTGCTTTCGTGGAATTCTTGCTAGTTACACTAGCCATCCTTACTGCGCTTCGATTGTGTGCGTACTGCTGCAATATTGTTAACGTGAGTCTTGTAAAACCTTCTTTTTACGTTTACTCTCGTGTTAAAAATCTGAATTCTTCTAGAGTTCCTGATCTTCTGGATATGAGTGACTCGTGCTACCATCGAATGAGGTTAGTCT
+
56;>:>DBBC=CCBBDCABACBBBB@@@A@???AADE@DC?B?BBBCCCCACCCCC@C@CCBC?CACCCCCBECC@CCCCC5CC@BABB=BBCCACAD@CD?A@@CJG@CBBBCDBB?BBD@C>BBCCCBBB@CCBB>B@@?AABCBCCBBAAAD@D??=?B?B>AACCCCCDC?AACCC6<5<>;;;;;*;BABB>CBDCCCCBBB@DHGI5D;;=B?B@CC?BBDCBBB?B@BBBCCB?BBC@CCBBECCCCCCBBB@@@BCB@BBBBC<999@=@=>@@99
@ATNG8:03176:02468
GATGGTAGCTCGCTGATGATATCTCCAGAAGATCAGGAACTCTAGAAGAATTCAGATTTTTAACACGAGAGTAAACGTAAAAAGAAGGTTTTACAAGACTCACGTTAACAATATTGCAGCAGTACGCACACAATCGAAGCGCAGTAAGGATGGCTAGTGTAACTAGCAAGAATACCACGAAAGCAAGAAAAAAGAAGTACGCTATTAACTATTAACGTACCTGTCTCTTCCGAAACGAATGAGTACGAGAGAGCACACGTGTCTACCATCGAATGAGGTTAGTCT
+
<;;;7;>==>666;;955655555;.45<054<=;;9<9;;;555=68848488837988'34996///7779;53266>>>+@?<><>>>2<<<<@?=@=995<5:::<7:89-333355:;59566>A@B<9:5:5===>AA984;=B@@<@A@@@ABB>B>>8996<;88878;;755(555+555552#..(....5569>8828555354..0??;<??BBBC?B<??>9=88/7=>@?AA@?AA798>A?:;??;;;@@?;;;:<<<::9@5:39A:::
@ATNG8:03182:02457
GATGGTAGTATAGAGCTCTACATAGTACTCATTCGTTTCGGAAGAGACAGGTACGTTAATAGTTAATAGCGTACTTCTTTTTCTTGCTTTCGTGGTATTCTTCTAGTTACACTAGCCATCCTTACTGCGCTTCGATTGTGTGCGTACTGCTGCAATATTGTTAACGTGAGTCTTGTAAAACCTTCTTTTTACGTTTACTCTCGTGTTAAAAATCTGAATTCTTCTAGAGTTCCTTGATCTTCTGGGCAGACTCTCACACGCCTACCATCGGAATGAGGTTAGTCT
+
C??@?B=AEEBBACIGCCCCCBCCCBBBCBA@<@999/9>;=;??<>?@@?BBAAB@B?BCBB>B?BBCAAA?@?=AAAAA/>><@==;2<A?=;8;;:>B=;;;=>388>>???A;>==;><??C@;;;B<@@@@7;;====???@@@B@@@A::;;:==8=<@@@A@>===;?@@BB5B=B<::::9):=787-8===@A>>>>:>>>>/>;;;@;?:;;6;=>A77759)/(/878:6---6.6---6889<?A?=>:6:7=4=,,,-2,2)+9,2,22225
@ATNG8:03195:02451
GATGGTAGTATATCGCGTCGCTATCCAGAAGATCAGGAACTCTAGAAGAATTCAGATTTTTAACACGAGAGTAAACGTAAAAAGAAGGTTTTACAAGACTCACGTTAACAATATTGCAGCAGTACGCACACAATCGAAGCGCAGTAAGGATGGCTAGTGTAACTAGCAAGAATACCACGAAAGCAAGAAAAAGAAGTACGCTATTAACTATTAACGTACCTGTCTCTTCCGAAACGAATGAGTACTATAGACTATCTGAGACTACCATCGAATGAGGTTAGTCT
+
77996;=@BCCBDB@A=>=9;:<>;6:994599956169===696?@A@?B@??>>>???.?;@><9970/69;)///9;;;+//,58<<<0;;>9>=<<<;;;;;C?CD?::99??::;CCCCDCDDDCCC@C:;:>A:::AA??:=<@:969=?ABAAB<AA?@AA=AA<??B???755(222+55566(5;6;7::<>>8819<>=>?:=9=@AAA>A@@?ABC;@<?A@9@AB>:9:CCCBBB?@@B>==>BBABBDBBBB?BCDCC99;:C?C?BBE::
@ATNG8:03202:02445
GATGGTAGGTGCACATGAGTGTATCCAGAAGATCAGGAACTCTAGAAGAATTCAGATTTTTAACACGAGAGTAAACGTAAAAAGAAGGTTTTACAAGACTCACGTTAACAATATTGCAGCAGTACGCACACAATCGAAGCGCAGTAAGGATGGCTAGTGTAACTAGCAAGAATACCACGAAAGCAAGAAAAAGAAGTACGCTATTAACTATTAACGTACCTGTCTCTTCCGAAACGAATGAGTATTATTAGAGCTCTATACTAATCGAATGAGGTTAGTCT
+
BBDD@CEC@BBBCBCBCCDDCCCBB@BBB?A?@A9859>ABBDDDC@CC=@?BCCCCDDD1D@BBCCCBDDCCC=BB@?@@@0@@=@>ABB;BCC@CCBCCBBBC@B>BB>AAA9>>>>@CCCCCCCD@@@C@FBBB?B@@?BBAA>B@D@@>@CAAABCB@CCBBAB>BD?B@@288787)9><788888(8@9>;;;??@@@<?=A@@@:><>BCBB@BBBBCCC>A>@?>:@@?<?CBBCDC?AB?BBBBBBCCBCBBAA>ABDD??>?C>B>BB@@@
@ATNG8:03205:02444
GATGGTAGCTCACGTACGTCACACGTACTCATTCGTTTTCGGAAGAGACAGGTACGTTAATAGTTAATAGCGTACTTCTTTTTCTTGCTTTTCGTGGTATTTGCTAGTTACACTAGCCATCCTTACTGCGCTTCGATTGTGTGCGTACTGCTGCAATATTGTTAACGTGAGTCTTGTAAAACCTTCTTTTTACGTTTACTCTCGTGTTAAAAATCTGAATTCTTCTAGAGTTCCTGATCTTCTGGAGATACACATGATACTCTACCATCGAATGAGGTTAGTCT
+
;6==:===:;<--------/799;<<@BABAA=;;;;;*4>5:5;;<;;>>:<<<;;7;4::::6:9;;>>;<;:;633333$33,32222&2;<B?AACF=AABBCC@BBC;856>8;;>.5.52589:7:6;>?>:?>>>>???@@@@@?:;;;>>>:==<@:<=:6533//).23;;+9*/).5666)69688/855588888:+///.$....5.3.3=555558:A;A<885;55.2773555:::>:886<=>:7666;)//8774;:AA273586//
@ATNG8:03163:02494
GATGGTAGGCGACATACATACGCGCCAGAAGATCAGGAACTCTAGAAGAATTCAGATTTTTAACACGAGAGTAAACGTAAAAAGAAGGTTTTACAAGACTCACGTTTAACAATATTGCAGCAGTACGCACACAATCGAAGCGCAGTAAGGATGGCTAGTGTAACTAGCAAGAATACCACGAAAGCAAGAAAAAGAAGTACGCTATTAACCATTAACGTACCTGTCTCTTCCGAAACGAATGAGTACAGAGAGTACGATATGTCTACCATCGAATGAGGTTAGTCT
+
ABB>;D=B?@;;<666;;;=AB;;;699<8====<=0505:::<4804;4948?4:9@@@,@=;;9??>A695=1:995555$5525.599&5/7399///77433(3-394999-43335<<@@BBCCCCCC@BBBB;;;CCBBBB=B?B;;7;C@@@AAA@BBBBBB?AA>AAA?CBBAA;@?=8=====,9>9////7:;;=9>7;7=?=D=?>BAA@CCBBCCD?B?@AD>CAB=??AAAABBBBBBAAABCDCBBBBBA>>;>A@@@=;;;A<@<??>>>
@ATNG8:03167:02513
GATGGTAGTGTGTCTCTGAGAGTAGTACTCATTCGTTTCGGAAGAGACAGGTACGTTAATAGTTAATAGCGTATTTCTTTTTCTTGCTTTCGTGGTATTCTTGCTAGTTACACTAGCCATCCTTACTGCGCTTCGATTGTGTGCGTACTGCTGCAATATTGTTAACGTGAGTCTTGTAAAACCTTCTTTTTACGTTTACTCTCGTGTTAAAAATCTGAATTCTTCTAGAGTTCCTGATCTTCTGGAGATATCATCAGCGAGCTACCATCGAATGAGGTTAGTCT
+
AB;926:<>=;;6>>CBBBBDDCCCBBAAA??=?BBB<AA@B@CCCCABA@BECCC@CABB@?<A7;;BCCCCCD>CCCDC2@@=@@@C>CA@A?ACC>CC9;;@BBD?BACFCCCD@CBC@C@CCED:::B=@@AC?BBCCB@@ACBBBB@@@@=A@@=?C?B?BBBBBCCCC?A@@@@3@=A=ABCCC1;;JJD=BAD;;<CBAA=@BCB2BCCAA?ABHDACCBBBEC>@?@AAACC@CBC@CCDBBBBBCBBBCCBBBBCCAC@@AD=CBAA>A@CDCFF
@ATNG8:03171:02470
GATGGTAGTCTCAGATAGTCTATAGTACTCATTCGTTTCGGAAGAGACAGGTACGTTAATAGTTAATAGCGTACTTCTTTTTCTTGCTTTCGTGGTATTCTTGCTAGTTACACTAGCCATCCTTACTGCGCTTCGATTGTGTGCGTACTGCTGCAATATTGTTAACGTGAGTCTTGTAAAACCTTCTTTTTACGTTTACTCTCGTGTTAAAAATCTGAATTCTTCTAGAGTTCCTGATCTTCTGGAGATACACATGATACTCTACCATCGAATGAGGTTAGTCT
+
B@AA=A=<ABEC;<:DDBBBBCCCCBCBBB?@=9;;B;BC9<:<CCFFBB?CCCA@>@?AABB@B@CBBCCBBBB?@A??>1??<@ACC>AACC?CBC>BD?A@@CCD@CCCCBBBC@CBB@B@CCCCCCBC?BBEF>A@CCBBBBCBBBCBBAB?CCC?BB?C?BBCBBCCCF?BBBBB7B;A;;;:::*:A@AB>AACCCCCBA@@CCCC5C@@AA?A@FG?BBCCA@@=@?@AADCC?BBC@CCBBBCCCCBBBBCBCCB@@<????A<@BAA>A@CCC@@
@ATNG8:03178:02491
GATGGTAGGCGACATACATACGCGCCAGAAGATCAGGAACTCTAGAAGAATTCAGATTTTTAACACGAGAGTAAACGTGAAAAGAAGGTTTTACAAGACTCACGTTAACAATATTGCAGCAGTACGCACACAATCGAAGCGCAGTAAGGATGGCTAGTGTAACTAGCAAGAATACCACGAAAGCAAGAAAAAGAAGTACGCTATTAACTATTAACGTACCTGTCTCTTCCGAAACGAATGAGTACAGAGAGTACGATATGTCTACCATCGAATGAGGTTAGTCT
+
D??;:>6625<=;;<;?><===B>>;@@C@BBBCBB?B=@@A??AB=??;@977499@@@1@?CCGCC;;9BCB<AAB;<<<.<C<B?BCD<CDE@DBBECCCBB?B@BB?BDD@CCBABCDCBBCCCBBBC@CB@@>@>??BB?<;?>A:::;CCCBCBC?CCC@@@?CC=A?@8<<<<<5:88088888(/6.5./.3359<9>;@@@B8;7;?CBB>BB@@@AA<@=@AB<A@@=;::BBBBCDDCCAAABBCBB==>@@@@<>;>>>>888@<B>CB?==
@ATNG8:03178:02500
GATGGTAGCGAGCGAGTGTGTATACCAGAAGATCAGGAACTCTAGAAGAATTCAGATTTTTTAACACGAGAGTAAACGTAAAAAGAAGGTTTTACAAGACTCACGTTAACAATATTGCAGCAGTACGCACAAATCGAAGCGCAGTAAGGATGGCTAGTGTAACTAGCAAGAATACCACGAAAGCAAGAAAAAAGAAGTACGCTATTAACTATTAACGTACCTGTCTCTTCCGAAACGAATGAGTACCTCTCAGACGCTCGTCCTACCATCGAATGAGGTTAGTCT
+
////)//9;;;@=;;;>>;;A@9558<<<9=@?=?@3:69=>A?=@;:9/8,8<999===@&@=BCECDDCCCBB<@ACHHGD2FC@F5<;;&:CC;BB=<>BC::89?C@=A??79:CBCDBCBDDBB:::.;D;;8;@@?AA:::9?CCB=@@EE@A@D@CBBCBD=993:@>;??:99+7=>8778999%9717989?79:@?B?BBBB?B?AAAAB?BBBBAAA>A>AAA7>::6:::9ABD?BBBBBBAAC>>;<0.,-9=49--/@9666F:=8=<::9
@ATNG8:03181:02482
GATGGTAGACACGTGTGCTCTCTCGTACTCATTCGTTTCGGAAGAGACAGGTACGTTAATAGTTAATAGCGTACTTCTTTTTCCTGCTTTCGTTGTATTCTTGCTAGTTACACTAGCCATCCTTACTGCGCTTCGATTGTGTGCGTACTGCTGCAATATTGTTAACGTGAGTCTTGTAAAACCTTCTTTTTACGTTTACTCTCGTGTTAAAAATCTGAATTCTTCTAAAGTTCCTGATCTTCTGGATAGCGACGCGATATACTACCATCGAATGAGGTTAGTCT
+
BBDB@CCCCCBBBBDBBBBBBCCBCCBABBBB?BBBB=BB?B?ABBBBBB=>?BBB?B?CCA@?A>BBBBBBBBB@??@??/>8<=:::3;A@@ABAA=@=4;:;;@A<ABA>>>@@<=>><@<@BA>;;;<<@DAA7==A@@@>>?AAAA>>>>7;>@=AA<A<@<<>@AB==:>??@@6@<A:<<<99*;=6660666///;89=<A@@@/???@@=?=@A<@>@@9;;4949966696;9A;@@@?@AAA>;=@@@AAA?AA;AA>>A;AAAA:@;?>?;;
@ATNG8:03181:02487
GATGGTAGCACGACACGACGATGTGTACTCATTCGTTTCGGAAGAGACAGGTACGTTAATAGTTAATAGCGTACTTCTTTTTCTTGCTTTCGTTGGTATTCTTGCTAGTTACACTAGCCATCCTTACTGCGCTTCGATTGTGTGCGTACTGCTGCAATATTGTTAACGTGAGTCTTGTAAAACCTTCTTTTTACGTTTACTCTCGTGTTAAAAATCTGAATTCTTCTAGAGTTCCTGATCTTCTGGACGACGCGCACTGACACTACCATCGAATGAGGTTAGTCT
+
<?=>59:=?956=>==<<<55559A@BBBCCB?BA?@8@@<@?BBBBBCC?BAACD@C@EEBA>A@CBBAA@>99333333$3715757(879,88>7713<6;=@A9:8:AAAAAAA<AAA;?<>;;>>>>A8>>A?;?>>>><=@?@AAA==>A;>>><@@<A;A>??@AAAA9@@>>>2>;?499999.7888;.8///66====:>?>?/????A<A<@@;@<>>AAA;A9>>A>==8<>A;AA;<;?>;==666==9<8660666666::>A;>;>===@
@ATNG8:03197:02483
GATGGTAGCGCACACATAGATACAGTACTCATTCGTTTCGGAAGAGACAGGTACGTTAATAGTTAATAGCGTACTTCTTTTTCTTGCTTTCGTGGTATTCTTGCTAGTTACACTAGCCATCCTTACTGCGCTTCGATTGTGTGCGTACTGCTGCAATATTGTTAACGTGAGTCTTGTAAAACCTTCTTTTTACGTTTACTCTCGTGTTAAAAATCTGAATTCTTCTAGAGTTCCTGATCTTCTAGGTGTATCAGCGAGTATCTACCATCGAATGAGGTTAGTCT
+
59>:7;CBDCCCCCCBCCCCCBBBCBAAAC@@=@AAB=BB?C?DCCCCBB?BCBBB?C@CBBB?B?BCBBBBACC>AABBB3BB?BBBD>AABC?CCJADD<A@BDDE@CBDCBBDC?CCC?C@DGECCBBC@CBDD?CCBBCAAACBBBCAAAC?CCC?CB>B>AACBBCCBC?BBCCC;B?B>AACCC5CCCCC=@@CCCCCBBB@DDFE1B@?AD@C@BB?BCCBBAA>@@BBBCBC?BBAA=>?>BBBBCCCBBAACDDCC@CCCCC@CC@@???BB@??
@ATNG8:03164:02528
GATGGTAGTATCTGCACACTCTGTCCAGAAGATCAGGAACTCTAGAAGAATTCAGATTTTTAACACGAGAGTAACGTAAAAAGAAGGTTTTACAAGACTCACGTTTAACAATATTGCAGCAGTACGCACACAATCGAAGCGCAGTAAGGATGGCTAGTGTAACTAGCAAGAATACCACGAAAGCAAGAAAAAAGAAGTACGCTATTAACTATTAACGTACCTGTCTCTTCCGAAACGAATGAGTACACATCGTCGTGTCGTGCTACCATCGAATGAGGTTAGTCT
+
;<<<266;;;CC@A<><;;=====@8:9/)/////:386;=;::==337.74=>=><?>>.>;887B??@>//)/.//:<<*=>8=5;;;+99;.565::<;444)45<<8:??9==845<;??CA@@CCCC?BDCC::9??CBBB?C?BBB?BBCBBBBB@DCBB:95:A:9:9;@8877*222,2===>=%3343...96755253555626377<CC<@<BBCCC?C?AAA=A@@=AB>>??BB@@@A;<???::@@0/0?>?:BBBBB?BBAA=A?999>>
@ATNG8:03168:02534
GATAGAGAGCTCTCTCATCGTACTCATTCGTTTCGGAAGAGACAGGTACGTTAATAGTTAATAGCGTACTTCTTTTTCTTGCTTTCGTGGTATTCTTGCTAGTTACACTAGCCATCCTTACTGCGCTTCGATTGTGTGCGTACTGCTGCAATATTGTTAACGTGAGTCTTGTAAAACCTTCTTTTTACGTTTACTCTCGTGTTAAAAATCTGAATTCTTCTAGAGTTCCTGATCTTCTAGCGCGTATGTATGTCGCCTACCATCGAATGAGGTTAGTCTT
+
>A<<ACCCDCBBBCCBDAA@CCCCCBB@ACBC<AB>B?CCCBDBB?ACBCA?C?CCAA?B>BBA@BACCC@BAAB@2@A?779A9ABCC?CBB@BB>@???>>;>CCB>=@@;AAA7;7;;????AA;@;;;:>>>><<>>>@@BA?A==:>@@=>><><@@@@DDB>>;>>>>>3=9>8;8878*89333(--3---=;;><ADDD/A??<@9@9////9;;>>>:>:>@@AAA:>>BBDC>>>>>=<=?>996616=@6;;==><??>>:>:>>>;:5
@ATNG8:03168:02546
GATGGTAGGACGAGCGTCTGAGAGGTACTCATTCGTTTCGGAAGAGACAGGTACGTTAATAGTTAATAGCGTACTTCTTTTTCTTGCTTTCGTGGTATTCTTGCTAGTTACACTAGCCATCCTTACTGCGCTTCGATTGTGTGCGTACTGCTGCATTATTGTTAACGTGAGTCTTGTAAAACCTTCTTTTTACGTTTACTCTCGTGTTAAAAATCTGAATTCTTCTAGAGTTCCTGATCTTCTGGGCAGACTCTCACAGGCCTACCATCGAATGAGGTTACGTCT
+
:456;>>>?:5555444459445<8<>CCCCC@CBCB=CB?B?CBBBJCCACCBBB@E@CBBB?C@CCCCCCDCB>@??==,?A=ACCC=CCAA?ACC@CC?A@@CCCACBBBDCCC@BBE?B?CCCCBBCB@BBBB?BBCBCBCCCCCBCBBA@A=@@=AB?B?BABCCCCBC@BBCCC9B>B>BBCCC5BGCDC>CBBBCBBBBB?BBBC2C;;;B?C?BA?BBBA@AA=@=@ADBCC=??AA;ABBBBBCCBA@@>9=+000*077994<833,34333889
@ATNG8:03168:02548
GATTAGATATATGCACGCTCTACCAGAAGATCAGGAACTCTAGAATAATTCAGATTTTTAACACGAGAGTAAACGTAAAAAGAAGGTTTTACAAGACTCACGTTAACAATATTGCAGCAGTACGCACACAATCGAAGCGCAGTAAGGATGGCTAGTGTAACTAGCAAGAATACCACGAAAGCAAGAAAAAAGAAGTACGCTATTAACTATTAACGTACCTGTCTCTTCCGAAGCGAATGAGTACATAGATATACGTATAGCTACCATCGAATGAGGTTAGTCT
+
AA@459@>@BB<99<BAABBBCC@BCD?BBA:;:=@;@AA997C;=>=@<88377778(78@ACBBBBBA==488;@@@@,:;4:4>BB7BCCABBCBCCCDC@B>AD?BCC:::AABCCFDEECCCCCD@BBBB?B@@?A???9>;@?@=ACBBBDBB?ABBBBB??@9>9:39====700/6//////%-9)////87>>@<?;>>:;5;8=@CCB@CCCAA?<2929=3:;AA?ACBCBAABBBBBAAACCCCDAAAAABC?CAAAD?>>>A=@?BBBBB
@ATNG8:03178:02531
GATGTAGTATAGAGCTCTACATAGTACTCATTCGTTTCGGAAGAGACAGGTACGTTAATAGTTAATAGCGTACTTCTTTTTCTTGCTTTCGTGGTATTCTTGCTAGTTACACTAGCCATCCTTACTGCGCTTCGATTGTGTGCGTACTGCTGCAATATTGTTAACGTGAGTCTTGTAAAACCTTCTTTTTACGTTTACTCTCGTGTTAAAGATCTGAATTCTTCTAGAGTTCCTGATCTTCTGGGTCTACGCTCGTCGCGCTACCATCGAATGAGGTTAGTCT
+
9>@>@:BBABBCIHGDCBCCCBCBCBLCCCC=??@@<AC@C@BBBBBBB=@BCCB>B@=>>B?B?BBBA@??@B<=====.=D:>7991;A@@?>==8=A188;>?A<????ABAA9::;9<9<?AA>>=A;@@AA:>;=<>=>@@>>>A>>>B5:;;:=?;@<@???@@@@@;>====3=;A976666(/<333-3-----376==CB:@:66666064::9<>>>?==:=;AA<;;A==>=D;???;;;::?=>/////:::1;;B??<?@@@<@=?HCBB
@ATNG8:03185:02541
GATGGTAGTATAGAGCTCTACATAGTACTCATTCGTTTCGGAAGAGACAGGTACGTTAATAGTTAATAGCGTACTTCTTTTTCTTGCTTTCGTGGTATTCTTGCTAGTTACACTAGCCATCCTTACTGCGCTTCGATTGTGTGCGTACTGCTGCAATATTGTTAACGTGAGTCTTGTAAAACCTTCTTTTTACGTTTACTCTCGTGTTAAAAATCTGAATTCTTCTAGAGTTCCTGATCTTCTGGGTCTACGCTCGTCGCGCTACCATCGAATGAGGTTAGTCT
+
CCBB@BBDCDCBBBDCBBBCCDCBBBEBBBBB?AA@@<AB?B@BBBBCCC>BB@AA>A<@AAA>A?BB@?>>>CC:>>DDD/>>;>:9:3;C=?:>>A<??7;;;@@@=BB@?@>>>:=<>9>9;;;=8:8A<@@AA8::==@???A@@@@???@99:::::4:===>@@??>>8>>>?>2><@<@<===,;<///*//<::;=>>>=CCCD/C>??B<A<AA<A=;;///6=7==>>>;6;666066<779///988;AA@@>><?>>??=>;::56+-,722
@ATNG8:03187:02547
GATGGTAGTGTGTCTCTGAGAGTAGTACTCATTCGTTTCGGAAGAGACAGGTACGTTAATATGTTAATAGCGTAACTTCTTTTTCTTTGCTTTCGTGGTATTTCTTGCTAGTTACACTAGCCATCCTTACTGCGCTTCGATTGTGTGCGTACTGCTGCAATATTGTTAACGTGAGTCTTGTAAAAACCTTCTTTTTACGTTTACTCTCGTGTTAAAAATCTGAATTCTTCTAGAGTTCCTGATCTTCTGGGATGTGTGCGCAGTGCCTACCATCGAATGAAGGTTAGTCT
+
:;:=?CAAABBB@>666=C@@@CFBB@@@9:4299::1//)/)/:;65772/////)/4/54;;493;555<;;49<.55555$5;<4;;;>3;;<;;@9;;,9?24455>@8;;;<=<@@?BBB?B?BCBA@@:;4:>@@;@==00/><77;;===CC<996;>>;>9;?A;?;A>@<@>===='9.9255=>=*<<@?<6>9:499595;49999(5559949=BB=90000/;6:6::<<??;?@@@9@999>@@9?@CAA@B=@@@=@AA@=6<00*0:;:=BBBB
@ATNG8:03194:02522
GATGGTAGGCACTGCGCACACATCCAGAAGATCAGGAACTCGTAGAAGAATTCAGATTTTTAACACGAGAGTAAACGTAAAAAGAAGGTTTTACAAGACTCACGTTAACAATATTGCAGCAGTACGCACACAATCGAAGCGCAGTAAGGATGGCTAGTGTAACTAGCAAGAATACCACGAAAGCAAGAAAAAAGAAGTTACGCTATTAACTATTAACGTACCTGTCTCTTCCGAAACGATGAGTACGAGAGAGCACACGTGTCTAATCGAATGAGGTTAGTCT
+
4444.4;;5<55565><>>C@@>>5>;;49:;556158>;45555;9>>:?8;9/0/000$/6///33399333(3899999(994;5<;<+;9;.6555<<6557;7:94:9949:9356;<::554999909=>?585:<::8=6=8<55.4898889833338865>;+///5:9866/6660555656$59456,669:=7917/755805059C>C@BBABBCC@A:=;@7>000/0/88<<;:525232777677779>56655,225;,2,29955
@ATNG8:03197:02554
GATGGTAGTGTCATATGAGAGTGTGTACTCTATTCGTTTCGGAAGAGACAGGTACGTTAATAGTTAATAGCGTACTTCTTTTTCTTGCTTTCGTGGTATTCTTGCTAGTTACACTAGCCATCCTTACTGCGCTTCGATTGTGTGCGTACTGCTGCAATATTGTTAACGTGAGTCTTGTAAAACCTTCTTTTTACGTTTACTCTCGTGTTAAAAATCTGAATTCTTCTAGAGTTCCTGTTCTTCTGGACAGAGTGTGCAGATACTACCATCGAATGAGGTTAGTCT
+
//887=<<@>0///7;;CCBBDC;90:::///956///(/8282899:888488888486>@:;0929>==>00/;6/////$.3.58;91;5;94:=?;;B=?@CCBB?BEGEHCBB@BCC@C@BDBB:;;C>BCCD?ABCCCCCBCAA@DCCCC@DBB?BB?B=@@@@@@CBB@CCCBC;A>A>@@@@@0@AAAD=B@@@BBBAAA5;<;<*;ABBCACACC@CCDBB@@<@>ABB@AA=AAB=BAAA<;<<;;;@;;:@????49:978:888>:>?=C@99
@ATNG8:03199:02559
GATGGTAGTGTGTCTCTGAGAGTAGTACTCATTCGTTTCGGAAGAGACAGGTACGTTAATAGTTAATAGCGTACTTCTTTTTCTTGCTTTCGTGGTATTCTTGCTAGTTACACTAGCCATCCTTACTGCGCTTCGATTGTGTGCGTACTGCTGCAATATTGTTAACGTGAGTCTTGTAAAACCTTCTTTTTACGTTTACTCTCGTGTTAAAAATCTGAATTCTTCTAGAGTTCCTGATCTTCTGGTCTACTACACTGTACTCTACCATCGAATGAGGTTAGTCT
+
:::<6;;=@A<=<;;;><<<<:999988:98828:::3::+0+///99551599;<7;<;ACC=C?<;;>00/9<499===+9;7;<@B=?@@A>BAA?AB?BCBDCI?BBFFCBBB?BBB@B@CCBB;;;CACCDC@CDCCCCCCBCBACCCCC?CCC@BA>B=@@B;;;BBB=A@A@@3A>B8;;CCC2BBBBE=BABABBCA@@5;;;;*:?>::4:=AA=@@BBDAC=@=@CCBCD?@@B?BEBAAACBA;;<BBCCCCCB?BA@@@?@@@B?B?BBBAA
@ATNG8:03206:01945
GATGGTAGCACACGAGATCTCATCGTACTCATTCGTTTCGGAAGAGACAGGTACGTTAATAGTTAATAGCGTACTTCTTTTTCTTGCTTTTCGTGGTATTCTTGCTAGTTATACTAGCCATCCTTACTGCGCTTCGATTGTGTGCGTACTGCTCAATATTGTTAACGTGAGTCTTGTAAAACCTTCTTTTTACGTTTACTCTCGTGTTAAAATCTGAATTCTTACTAGAGTTCCTGATCTTCTGGCGCTCTGTCACTGTCTGCTACCATCGAATGAGGTTAGTCT
+
44;<8<=BDFBCCCGABACCCCD@@@<;@;<@:99;?=@<8<8;;;==CC?BB:33-3-3:;<8=9=:888==:;7BA;;;)33,32222&2833,333,3>;??>>>==:///57896255495:;>552896A>@@<66589>>@>>>AC<870///078373;=====A<<6<=>=>/=5;5;?CBB.==CBB:@@>;;;?>=<1888)9<</---27=,--:9:9??<?<A888AA=:::7666:<=<988///=;@@;;;?8;;;<=5;:=>:>:?BB;;
@ATNG8:03207:01962
GATGGTAGTATATCGCGTCGCTATCCAGAAGATCAGGAACTCTAGAAGAATTCAGATTTTTAACACGAGAGTAAACGTAAAAAGAAGGTTTTACAAGACTCACGTTAACAATATTGCAGCAGTACGCACACAATCGAAGCGCAGTAAGGATGGCTAGTGTAACTAGCAAGAATACCACGAAAGCAAGAAAAAGAAGTACGCTATTAACTATTAACGTACCTGTCTCTTCCGAAACGAATGAGTACGAGAGAGCACACGTGTCTACCATCGAATGAGGTTAGTCT
+
<AC@?CBDECCAABCCDCCCBBB@@=@@@=@CB;;69A=@CC9;9B?BC@C?;;:??BAB3B@ECBBBCBBBCE?BBBBAAA0AB=B;AAA7A@A=996CCCCCD@B@CC?BBB>AA??@BBBCBCCCCCBB?CCAA?AA???@@B@C@CBB?ACCCACCA?BABBA@?BC?AA@8<<999+9::988888(7@8A:;;AABBD;?;??CC:=:>BCBB@BCBBABB=B?BBD>DBB?BBBBCCCCBBBBAA@BBBBA?@@@@<>;>>>>@=DA>=<>:=B:99
@ATNG8:03212:01925
GATGGTAGCTATACGTATATCTATGTACTCATTCGTTTCGGAAGAGACAGGTACGTTAATAGTTAATAGCGTACTTCTTTTTCTTGCTTTCGTGGTATTCTTGCTAGTCACACTAGCCATCCTTCTGCGCTTCGATTGTGTGCGTACTGCTGCAATATTGTTAACGTGAGTCTTGTAAAACCTTCTTTTTACGTTTACTCTCGTGTTAAAATTCTGAATTCTTCTAGAGTTCCTGATCTTTCTGGACAGAGTGTGCAGATACTACCATCGAATGAGGTTAGTCT
+
:9//+0//5>>;9;66===@DCB;66559@CC<BBCC=BB?B?BDCBCCD@BAABC@C@BBBB?B?BBBBBB=::6:=?>?+::46555-5;@C;?=C@BB>@9978:::88@???B=?>?=B=@>??;=>6;5:;177777;7779;65656547784//(/3555756//..33333)306057757(7:777.5::877><:947;;,:19:<94;;@A==;;///=9@59>@@;::6;@@<A;;7==///@99=@@??>;;5;>===;>===5;5;>>@A
@ATNG8:03222:01961
GATGGTAGTGCGTGAGAGAGTGACCCAGAAGATCAGGAACTCTAGAAGAATTCAGATTTTTAACACGAGAGTAAACGTAAAAAGAAGGTTTTCAAGACTCACGTTAACAATATTGCAGCAGTACGCACACAATCGAAGCGCAGTAAGGATGGCTAGTGTAACTAGCAAGAATACCACGAAAAGCAAGAAAAAGAAGTACGCTATTAACTATTAACGTACCTGTCTCTTCCGAAACGAATGAGTACTATAGACTTATCTGAGACTACCATCGAATGAGGTTAGTCT
+
5:::9====;;;;>>>>==?>>>>?7>??:=;;6559>7<98893;6B@>A<99993===);6373:?:@BBA@8;::9999$996;2555&5<8><<====>?:?@CC@CCB@BBBCDBCAAAB::6BDD?CB;;9;@C@AAAB=B?C;;7;::BABAD798B;=A7?@:<<?/777777(78818:::;+:A:?:;:@?>>>6;7;@AA>D:==CCG@BB@@@AA@C?BBB=BBD>AACBBBBBFCBBA@=9>;@@@BBCC???>@>>>A?AABB?D@BCAAA
@ATNG8:03224:01950
GATGGTAGGCACTGCGCACACATCCCAGAAGATCAGGAACTCTAGAAGAATTCAGATTTTTAACACGAGAGTAAACGTAAAAAGAAGGTTTTACAAGACTCACGTTAACAATATTGCAGCAGTACGCACACAATCGAAGCGCAGTAAGGATGGCTAGTGTAACTAGCAAGAATACCACGAAAGCAAGAAAAAGAAGTACGCTATTAACTATTAACGTACCTGTCTCTTCCGAAACGAATGAGTACGAGAGAGCACACGTGTCTACCATCGAATGAGGTTAGTCT
+
895646??:><;;==;;;=;9;55505===<;;;6616:==CACBD@AA>A?:::?>@??.?9>BBBBBBBABB<AABBDEG5BB>A4<<;*9BB=A@@@BBCBC@B@BB@CBB?BBBBABBGDCCCCCCCD@CDA@<@@@??@@@<A?BCD@BBBCCBCC??>>BBB?BB??>?=@A<==199:699;:;+6=7=///:;???=A=@@BB8;8;CBAA>AA???CC;?;???5=@@<@AABBBBAA@CB>>B>>>@@@@@??8818;;;A=?===7:4:A:::
@ATNG8:03227:01931
GATGGTAGGCACTGCGACACATCCCAGAAGATCAGGAACTCTAGAAGAATTCAGATTTTTAACACGAGAGTAAACGTAAAAAGAAAGGTTTTACAAGACTCACGTTAACAATATTGCAGCAGTACGCACACAATCGAAGCGCAGTAAGGATGGCTAGTGTAACTAGCAAGAATACCACGAAAGCAAGAAAAAGAAGTACGCTATTAACTATTAACGTACCTGTCTCTTCCGAAACGAATGAGTACGAGAGAGCACACGTGTCTACATCGAATGAGGTTAGTCT
+
???<?BBC?BBCAA<>>>IJBBBE?DCB@CDCABB@B>AABAA@@=@@=@<@A???CDD2B>AA@998BCCAB7?<99:::)888(60788(729199;;=>>@D;@;>A<AAA7::AAA@@@AAAAAAA??:???A8==>978//+/69;A=A=>>>AAA<AAAA??;887:AA6<<<;:1:6/,/<@>@,//-/777@?>>?=B=???A<A<>?556:>=AAAAA7:7:==3=>><=::>///666;<?@@C>>>>>??A???AA???;99:>8=:=>?B7
@ATNG8:03228:01926
GATGGTAGCAGACGTGACAGAGCGCCAGAAGATCAGGAACTCTAGAAGAATTCAGATTTTTAACACGAGAGTAAACGTAAAAAGAAGGTTTTACAAGACTCACGTTAACAATATTGCAGCAGTACGCACACAATCGAAGCGCAGTAAGGATGGCTAGTGTAACTAGCAAGAATACCACGAAAGCAAGAAAAAAGAAGTACGCTATTAACTATTAACGTACCTGTCTCTTCCGAAACGAATGAGTACAGAGAGTACGATATGTCTACCATCGAATGAGGTTAGTCT
+
?DDD?@;DCDCBCCCBAAACCCBBB?BCC@CCCB??=??AACCBBB@ED=@<:::BBBBB3B=@=587B@AAAD8=>BCDDC2BB@D6;;;6;CB?ABBCCCCAB?A?AA8::C?ECBCCCCCCBBBDBB;;8;@@B@BBBCBC::4;?B@@?ADBBBBBA>ACECBB@B@9000,00;77.6/7/8<<<<;&;=8?767@>=>?1816<=<4;7:ABBA>AA@@?BB?C?BBB=ABB?9:9BBBBBCBB@@BBB>>>@AA?>>>A=AB@@@=>===:=;AA>>>
@ATNG8:03228:01936
GATGGTAGTATAGAGCTCTACATAGTACTCATTCGTTTCGGAAGAGACAGGTACGTTAATAGTTAATAGCGTACTTCTTTTTCTTGCTTTCGTGGTATTCTTGCTAGTTACACTAGCCATCCTTACTGCGCTTCGATTGTGTGCGTACTGCTGCAATATTGTTAACGTGAGTCTTGTAAAACCTTCTTTTTACGTTTACTCTCGTGTAAAAATCTGAATTCTTCTAGAGTTCCTGATCTTCTGGGCAGACTCTCACACGCCTACCATCGAATGAGGGTTAGTTCT
+
::<=9==BBBDAB<@@CCCCBCCBBCCCCCCA>ABAC?BB?B@@??CCAA>ABBA@=@<>?BB@D?B?@??@>@=;<;<<<.=><A;:;6;A??<?BC=AA8;8=@A@<@BA=<<AA=A?A:?;?A?>;<;>=>>>?7?>D@?>?A@@@@@@@@@<;;;=BC<?;?AA>>>A==8==>>?2?;?;??@@@/@A>==466667696-//=>=,97;79593////===;;;:=;>><9--,-3==4===9==>>@BADAAA:AAA=>==<<6;9///+/7>7616:
@ATNG8:03229:01926
GATGGTAGATATATGCACGCTTACCAGAAGATCAGGAACTCTAGAAGAATTCAGATTTTTAACACGAGAGTAAACGTAAAAAGAAGGTTTTACAAGACTCACGTTAACAATATTGCAGCAGTACGCACACAATCGAAGCGCAGTAAGGATGGCTAGTGTAACTAGCAAGAATACCACGAAAGCAAGAAAAAAGAAGTACGCTATTACTATTAACGTACCTGTCTCTTCCGAAACGAATGAGTACACATCGTCGTGTCGTGCTACCATCGAATGAGGTTAGTCT
+
BBAA@BCCCCCABAD>CCA@A?CD@DBB@BBBBAA?A?BBC?>?C?BB?B@99:??EDF2A?BBACCBBACDD9??CCCCC5BD?C6<;;6;@B=BBBBCCCCC?B@BB?BAA?AAABCDDA@BCCCCDBA?ADBB>BCB??@<<7?>A@@>ACBCBBBC@BAAABB@BB@>>?<@@?;;19==8889888%/<7;///==B@?;@AB@@8;7;BDBB@BBA??BB=?=?CC>CBB?BAACBBACCCCCA>BBBBBBB>>>BBB?CBBBA?@AAA>A?C>>>A
@ATNG8:03229:01958
GATGGTAGTCTCAGATAGTCTATAGTACTCATTCGTTTCGGAAGAGACAGGTACGTTAATAGTTAATAGCGTACTTCTTTTTCTTGCTTTCGTGGTATTCTTGCTAGTTACACTAGCCATCCTTACTGCGCTTCGATTGTGTGCGTACTGCTGCAATATTGTTAACGTGAGTCTTGTAAAACCTTCTTTTTACGTTTACTCTCGTGTTAAAAATCTGAATTCTTCTAGAGTTCCTGATCTTCTGGCCTCGTAGACAGATACTACCATCGAATGAGGTTAGTCT
+
4444.5::>A:;9BBBBC@@@AA@A@BBBC@@>?@@D<BB<B<CBB@;;A8@@>??9??A<?<6?496<===<;:.4388;,>?<AABB=?>@B?CCD@DD?AABBBF@CBCDDEFJ@BBB?B?CCCC;;;C=AA;;7;BA@CCBAA@@@@@@?C?CCC@BC=@;??@;;:CCCA@BBEI7;5;=;;<;;*;AAAB7;;A;;;BAAA;@>@>,>:;9>:>;@B=ABBBBBE@E?BBBBBA@A?A=A?BBBABDBBBCCCCBBBB<@;;;@9@@??<??BCCCC
@ATNG8:03231:01931
GATGGTAGCTCGCTGATGATATCTCCAGAAGATCAGGAACTCTAGAAGAATTCAGATTTTTAACACGAGAGTAAACGTAAAAAGAAGGTTTTACAAGACTCTCGTTAACAATATTGCAGCAGTACGCACACAATCGAAGCGCAGTAAGGATGGCTAGTGTAACTAGCAAGAATACCACGAAAGCAAGAAAAAGAAGTACGCTATTAACTATTAACGTACCTGTCTCTTCCGAAACGAATGAGTACATAGATATACGTATAGCTACCATCGACGAATAGAAGTCT
+
BA@A=@A@A<CBC;;9BBCBCFCCC@BBB=BBAAAA?B?BBBBBBB?@@;?;?BBAABAA1?=AACCCBABBAC988@BCCD5BB@D>BBB9CBCACCBBBB@@@>@>:;6:BD=AABECCB;;=CBBCDFC@@@;;6:@>=??994;?B@@>@@CBBBCD@@@?BCB@BA>???3::9:9,8::4::::;+:=7<688>>BBH<>;>>>>=D;AACDE@A@@BB??=A?BBD>AAB@???CEBBABBBB@@????@????>>>><>>>A>>>@;??AB;>>>>
@ATNG8:03255:01934
GATGTATAGAGCTCTACATAGTACTCATTCGTTTCGGAAGAGACAGGTACGTTAATAGTTAATAGCGTACTTCTTTTTCTTGCTTTCGTGGTATTCTTGCTAGTTACACTAGCCATCCTTACTGCGCTTCGATTGTGTGCGTACTGCTGCAATATTGTTAACGTGAGTCTTGTAAAACCTTCTTTTTACGTTTACTCTCGTGTTAAAAATCTGAATTCTTCTAGAGTTCCTGATCTTCTGGATATGAGTGACTCGTGCTACCATCGAATGAGGTTAGTCT
+
B@@;A>DEDCCCBBBCCDCCCCCCCDBB@BCCD<BB>?>@CCDDCC?ACBBB>B>BBBB@B@BBBBBCCB?>?BCCC1B@:>;;;59B??<?@@:@@<??@>>>;>>@@@AAA:??A=A=>>>>===@;@AAA7;;?;>;><@A>AA<=<@<???=@>9>:@????A>==:>@@@@6@<@;<7777*7<666)--6---799==AAAA/AAAAA=A=AA<??>><<;:;:;@??>@;@>A=AAA@@@@>@??>>>>>>>@@<@@@A=677--*--37=69
@ATNG8:03255:01959
GATGGTAGGTGCACATGAGTGTATCCAGAAGATCAGGAACTCTAGAAGAATTCAGATTTTTAACACGAGAGTAAACGTAAAAAGAAGGTTTTACAAGACTCACGTTAACAATATTGCAGCAGTACGCACACAATCGAAGCGCAGTAAGGATGGCTAGTGTAACTAGCAAGAATACCACGAAAGCAAGAAAAAGAAGTACGCTATTAACTATTAACGTACCTGTCTCTTCCGAAACGAATGAGTACCTCTCAGACGCTCGTCCTACCATCGAATGAGGTTAGTCT
+
<@<A:A@@@CBBB@@666@CBBCA@?@CC?CBBCBA?A@CCCBCBB@BC@C@CBCCBBBB1BACAABDDDDCCD>CB@AAAA0@B?B=@@@7@;;6;@AAACCCC?B?BC@DBB>CABBCCCCEFDFDAABC@CAAA?BBBBBCBB?B@C@@>@BAAACAA>AAB@@?>@B=A@A:?????8;;?:=====.=A;A888?>A;:7;<@@AC;>;>ADCC@CCCCBBB=@=ACC<AAC>???BA@@?BBBBBBCCCCB???A;@@@<??@@B<??>><>;@D@@@
@ATNG8:03213:01975
GATGGTAGCGCACACATAGATACAGTACTCATTCGTTTCGGAAGAGACAGGTACGTTAATAGTTAATAGCGTACTTCTTTTTCTTGTCTTTCGTGGTATTCTTGCTAGTTACACTAGCCATCCTTACTGCGCTTCGATTGTGTGCGTACTGCTGCAATATTGTTAACGTGAGTCTTGTAAAACCTTCTTTTTACGTTTACTCTCGTGTTAAAAGTCTGAATTCTTCTAGAGTTCCTGATCTTCTGGTAGAGCGTGCATATATCTACCATCGAATGAGGTTAGTCT
+
@A<?;>EBBBB>><ABBBCBDBBDCB;95<??9?@BC=CC?B=;99@::9.4::;<7?;?@A?9B>BBB??:;88)/////$//)/////(33::5;;;533.333<=@@CCCCCCDC?A@D=@=ABAA@AAC?BBBB>BBCCCCBBB;;;@@@AC@BCC?AA<@6;;@@;;;BEADECCD;C?A>;;;;;*<A@?@;AAAAAAB@@@5<;;.;AAA;;7<?BC@BBBBBEE@C@BCDBBB=@@B?BBDAA@A@@@<;;?@@@?;;69@>@@;:99939>BCDBB
@ATNG8:03217:01982
GATGTGTCAGTGCGCGTCGTCCAGAAGATCAGGAACTCTAGAAGAATTCAGATTTTTAACACGAGAGTAAACGTAAAAAGAAGGTTTTACAAGACTCACGTTAACAATATTGCAGCAGTACGCACACAATCGAAGCGCAGTAAGGATGGCTAGTGTAACTAGCAAGAATACCACGAAAGCAAGAAAAAGAAGTACGCTATTAACTATTAACGTACCTGTCTCTTCCGAAACGAATGAGTACATAGATATACTTATAGCTACCATCGAATGAGGTTAGTCT
+
;@BABBDBCDBBCCCCBB@@A9=>B?BA@@?B9B>CCCBBBB?BC?B>AACCCCDC1:4:??=9:?@BBB=BA@????,>>;>8<??5?CC@BAABCCBAA>A@BB?BBB?AAA>??AAA?@;;=A@@:>AAA>BBBBB@@A@C@B@=7=CC>>><<8><<<@?8<<7<<==BBBCB;>>>>@@@@@2@=:>@@A@@@@@<@<A@@@;@=@?;9949>>=>?@<?=AAC5<?B?BBABAAACAAAA@??=;;=AA@@@AAA;>8<<@8565@;@<@@>?>
@ATNG8:03219:02008
GATGGTAGCTATACGTATATCTATGTACTCATTCGTTTCGGAAGAGACAGGTACGTTAATAGTTAATAGCGTACTTCTTTTTCTTGCTTTCGTGGTATTCTTGCTAGTTACACTAGCCATCCTTACTGCGCTTCGATTGTGTGCGTACTGCTGCAATATTGTTAACGTGAGTCTTGTAAAACCTTCTTTTTACGTTTACTCTCGTGTTAAAAATCTGAATTCTTCTAGAGTTCCTGATCTTCTGGTCTACTACACTGTACTCTACCATCGAATGAGGTTAGTCT
+
@>=:5:<<AA?CBAC?==DBBA@?@@940=00)/<<>9=><?=999?;>?7;<BBB@B?AAAC?B?BBAAA?>7>399::9$3737?AA:AC@?;@@@;@A?CBBA==<@@A@@@AA;A<>9><>>>@:;:A=BAAA;??@A>>>??B@@@;;;@<==>=AA<A=AA?>>AAAD<@@@AA5A<?7::AAA/@@AAA9?@@:9:>9<;8<<;<.<==>A=B===:=DB@@@A<A<A@???A:>>A=A@>>?>=??@@?>>@?B=7736569;7;8>><@<>>ABA
@ATNG8:03223:02013
GATGGTAGATATATGCACGCTCTACCAGAAGATCAGGAACTCTAGAAGAATTCAGATTTTTAACACGAGAGTAAACGTAAAAAGAAGGTTTTACAAGACTCACGTTAACAATATTGCAGCAGTACGCACACAATCGAAGCGCAGTAAGGATGGCTAGTGTAACTAGCAAGAATTCCACGAAAGCAAGAAAAAGAAGTACGCTATTAACTATTAACGTACCTGTCTCTTCCGAAACGAATGAGTACACATCGTCGTGTCGTCTACCATCGAATGAGGTTAGTCT
+
;<==:=>BBCCCCCBBCEBBBBCCF?BCB459<:84247<9:494;=@C?C?AA::3989):4:=??;;@?>>>4=<@?>?@0>?=?4999&5<<7;<<<<=>=B@B@CC@BBC?BBBBBCCCCCBBBBCCC@CCCC?CB@===00+0<@@B?B@@ABCCC?BBDCCC?BB>A=A>??AAA8?9708<>>?/>B=>888CBAAA8;7;A@@7;7;ABBB@CCBB9:9@B@CCD>CBB?BBBBBBBB???AA8::???@AAABBB@BBBAB=AA?@=??BCBAA
@ATNG8:03226:02002
GATAGTATAGAGCTCTACATAGTACTCATTCGTTTCGGAAGAGACAGGTACGTTAATAGTTAATAGCGTACTTCTTTTTCTTGCTTTCGTGGTATTCTTGCTAGTTACACTAGCCATCCTTACTGCGCTTCGATTGTGTGCGTACTGCTGCAATATTGTTAACGTGAGTCTTGTAAAACCTTCTTTTTACGTTTACTCTCGTGTTTAAAATCTGAATTCTCTAGAGTCCTGATCTTCTGGGTGCGCTACAGTCTCTCTACCATGAAATGAGCTTAGTTCATTG
+
:::=<AA@A655<99665;;;::5555486<434//9491///666616:933/36:::?8=8;@@@9//.7268666)6?9?@@D:ACBB@@@@:=<:?==>>?=B@@@BAAA;@@A:=:>>=?B;;;;>>>@<A>==??CBBAA>>>ABC:>=@<@@;@<@B??????A<?????3?;?;>>BBB/==777.3-----36/66'222&2888:6:6>99=:96---+--22--),,22-,-/;98<<><=>BAAAAAB<>>;66.3,,,22*,)9,722-3
@ATNG8:03230:02019
GATGGTAGTGATACAGATCAGACACCAGAAGATCAGGAACTCTAGAAGAATTCAGATTTTTAACACGAGAGTAAACGTAAAAAGAAGGTTTTACAAGACTCACGTTAACAATATTGCAGCAGTACGCACACAATCGAAGCGCAGTAAGGATGGCTAGTGTAACTAGCAAGAATACCACGAAAGCAAGAAAAAGAAGTACGCTATTAACTATTAACGTACCTGTCTCTTCCGAAACGAATGAGTACCTCTCAGACGCTCGTCCTACCATCGAATGAGGTTAGTCT
+
AAAB7;;C@@@>>>;;;;99BBHBB?BCD79::3832=28:9334=7=<?B?9:774===+=8=@>AA@887::387;9444$4:7;.555&5:;9<B=C?FCCC?D@BC@CCC>A@??@BBBCDCCBBB@@=@CBB>@@AAAAAA>B?B@@=@BAABCBA?ACDCCC@AA=@@@<@A??=5=994:??AA/<=9=///<<?=>:>=A@AA:=:=>CCC@BBBBBBC@B?BBB=BBC@BBABBBC?>>>AAABCCA@@???=:;;=A?>>><AA==:=7:?BBB
@ATNG8:03234:02012
GATGGTAGCGCATATCAGCGCAGCCCAGAAGATCAGGAAACTCTAGAAGAATTCAGATTTTTAACACGAGAGTAAACGTAAAAAGAAGGTTTTACAAGACTCACATTAACAATATTGCAGCAGTACGCACACAATCGAAGCGCAGTAAGGATGGCTAGTGTAACTAGCAAGAATACCACGAAAGCAAGAAAAAGAAGTACGCTATTAACTATTAACGTACCTGTCTCTTCCGAAACGATGAGTACTATGTAGAGCTCTATACTACCATCGAATGAGGTTAGTCT
+
894405:<<<<<<AC;969BBC@@A8@AA?@@??@?4:9)4883333-33,3333445:::(94555555<555=1:455999(9<49.555&59979666=>>==:=?@B?BBB=@ABBBAACDCCCCCCCCACCBB?@@DDBCAB>B>BA@=@BAAABBB@CCCCCB?BB>@AA?CBBBD:@??:=<<<?.=A>A888B@@@A<?:==??7;7;CBBBABCCCBCC?B?ACC>BBBCBBBBBBBCCBBBBAAAB?@@?@>>>?:>A<<<8<@@?<?<@@@??
@ATNG8:03235:01992
GATGGTAGCGCGACGAGCGTAGACCCAGAAGATCAGGAACTCTAGAAGAATTCATATTTTTAACACGAGAGTAAACGTAAAAAGAAGGTTTTACAAGACTCACGTTAACAATATTGCAGCAGTACGCACACAATCGAAGCGCAGTAAGGATGGCTAGTGTAACTAGCAAGAATACCACGAAAGCAGAAAAAGAAGTACGCTATTAACTATTAACGTACCTGTCTCTTCCGAAACGAATGAGTACGTGTGCGACGTGTCTCCTACCATCGAATGAGGTTAGTCT
+
899;499<==@@<<;665::;444:14447<<<<<=9<7;;44388,3/(/5///:;;;;+858335::99334/4:==??@+==:=:BFF9D9:4:995A>>=@05.5:;9988@?<<BBABBBBBBCBA@=@AAB?BCBA?@@C=B@A<<6;CCBCBCC?B@@???AEE@BBB?BC?>?8=:857<<=/=>07855::7785<6<><=7<4:7?@@?@@?:;9@<?49:?9?87/777<<==;;;>777=5259:555;>@>:=<888;>>AA<><<<<?<
@ATNG8:03237:01974
GATGGTAGCAGACACGACGATGTGTACTCATTCGTTTCGGAAGAGACAGGTACGTTAATAGTTAATAGCGTACTTCTTTTTCTTGCTTTCGTGGTATTCTTGCTAGTTACACTAGCCATCCTTACTGCGCTTCGATTGTGTGCGTACTGCTGCAATATTGTTAACGTGAGTCTTGTAAAACCTTCTTTTTACGTTTACTCTCGTGTTAAAAATCTGAATTCTTCTAGAGTTCCTGATCTTCTGGAGATACACATGATACTCTACCATCGAATGAGGTTAGTCTT
+
89:<9<=BCB;;<??BBC:66=BCAABDBAA@BCBE>CF@C?BCAA@A@?BBBBB?B?BBBB?B>ABBBBA@?A>::=<=+;<196//'.///38895<A<=>BCAD=AAA@>><<:>>>:>;>>=>><===@@AA;@@AA>>=?@@AAAA@@@::;;<A@=@;????ABAAA:??ADC;A=A9==@@@/@A???5<==;;;@???;>>>>/>9::A7:7;>>D>==?@@<A:??AA@@<>>?9>>>@>A>7556;;;@@AAAA<?;;=;4///=6=5;99687
@ATNG8:03240:01991
GATGGTAGAGTATCATGTGTACTCCAGAAGATCAGGAACTCTAGAAGAATTCAGATTTTTAACACGAGAGTAAACGTAAAAAGAAGGTTTTACAAGACTCACGTTAACAATATTGCAGCAGTACGCACACAATCGAAGCGCAGTAAGGATGGCTAGTGTAACTAGCAAGAATACCACGAAAGCAAGAAAAAGAAGTACGCTATTAACTATTAACGTACCTGTCTCTTCCGAAACGAATAGTACGTGTGACGTACGTGAGCTACCATCGAATGAGGTTAGTCT
+
BA@=<B=BCCBBBICBBBBBBBBD@CCC@CDA@@@?B?BCCCBCB?BC?C@CBCBCCCB5B?CCFCCCCCCCC=CBCBCCC1;;?B?CCC;CAA?AAACABBBB?B?CD@????BA99;BCDCCCCCBBAC?@@@D?C@??CCBB>C?BA@<@BBBBBBBA???A@A>??<?AA=AA@@@9::99:8888(5<48565<=<?@<@<AA==:>:>=CCC?CCBBBCC@C@BDD>CBC@C?@?CBBBBAA@BBBBABBBBBBCAB?A>>>>8>::<3959>???
@ATNG8:03240:02005
GATGGTAGCTCACGTACGTCACACGTATCATTCGTTTCGGAAGAGACAGGTACGTTAATAGTTAATAGCGTACTTCTTTTTCTTGCTTTCGTGGTATTCTTGCTAGTTACACTAGCCATCCTTACTGCGCTTCGATTGTGTGCGTACTGCTGCAATATTGTTAACGTGAGTCTTGTAAAACCTTCTTTTTACGTTTACTCTCGTGTTAAAAATCTGAATTCTTCTAGAGTTCCTGACTTCTGGCTCTCGTAGACAGATACTACCATCGAATGAGGTTAGTCT
+
>A<<<>:;:556555<556<<<=A@A;:::;7;CCD?AA?A<000=9<><<?:54047:::@<A9<<:==>=9=4<=???1?A<@888*6??@398A=@@?BBBAAA?@@@>>>BB:>>B=B<===A888@<??BB:>=B??????@B;;;;;@;;;;=BB<?;?@@@ABA??<??>A@1:6:;?ADDC/DD??@7>=>>@@@@@A:>>==/>;;;A<A<@@<@?@??@?<A<>>>@A<@@><@888;666888?>>>@@AAA:>>>>>;>=>@=B<A<<<A
@ATNG8:03241:01982
GATGGTAGCACACGAGATCTCATCGTACTCATTCGTTTCGGAAGAGACAGGTACGTTAATAGTTAATAGCGTACTTCTTTTTCTTGCTTTCGTGGTATTCTTGCTAGTTACACTAGCCATCCTTACTGCGCTTCGATTGTGTGCGTACCGCTGCAATATTGTTAACGTGAGTCTTGTAAAACCTTCTTTTTACGTTTACTCTCGTGTTAAAAATCTGAATTCTTCTAGAGTTCCTGATCTTCTGGGTCTACGCTCGTCGCGCTACCATCGAATGAGGTTAGTCT
+
CCCD>?;BCDABBCBABACBB@@;CCAAAABBACCDE=BC?@<?<@==@@>@BB@?895:>><?B9BBBBBBA<=7BB===+@@8>775-5<8=8?<;2;@;@A@<;?35555=;7748<A;A=@@?>>===<?@A@<=>=<=>===?<>=;666////366060:;<=;;=BA8>==<=-=5;7;>EED/>>>>>9>@@=<<>;==:9>=>,=///=7=9A@<@BBB===;A;AA@@AA=B>>>9>>=>>>>>?A?===>;;/---779=-37<=9@9=A>>>
@ATNG8:03242:01970
GATGGTAGTATAGAGCTCTACATAGTACTATTCGTTTCGGAAGAGACAGGTACGTTAATAGTTAATAGCGTACTTCTTTTTCTTGCTTTCGTGGTATTCTTGCTAGTTACACTAGCCATCCTTACTGCGCTTCGATTGTGTGCGTACTGCTGCAATATTGTTAACGTGAGTCTTGTAAAACCTTCTTTTTACGTTTACTCTCGTGTTAAAAATCTGAATTCTTCTAGAGTTCCTGATCTTCTGGTGAGATATGCATGATGCTACCATCGAATGAGGTTAGTCT
+
@@>;;?;@@BCAAAHDB@@@<A@@@BBBBAA=@@><6;;2;2;3335@<==??CCAC?CCBB@B@BBA<=;::C9BBCCC1??:A???:?CBB8;6=>BA?9:87792878;;>?@>@BA=B=???885<<6;>?D8;;>>>A8;:>@??8//;0///6;;383<<=@AAAAB<A??>=/=5;5;ABBB/A@@@@9>>B>>>?>>>;@DED/@;;;@;@;??<@BB@???<A<A>>>@A<AAA;>???9999///7777///99599=?B>>===7;6;AA@@
@ATNG8:03242:01998
GATGGTAGGCGTGTGAGAGTCTGCCCAGAAGATCAGGAACTCTAGAAGAATTCAGATTTTTAACACGAGAGTAAACGTAAAAAGAAGGTTTTAACAAGACTCACGTTAACAATATTGCAGCAGTACGCACACAATCGAAGCGCAGTAAGGATGGCTAGTGTAACTAGCAAGAATACCACGAAAGCAAGAAAAAGAAGTACGACTATTAACTATTAACGTACCTGTCTCTCCGAAACGAATGAGTAACGATGAGATCTCGTGTGCTACCATCGAATGAGGTTAGTCT
+
ABB>@CDD@CCBCCGCCBBBBB;;;06CB?CC@@@C@C>@@AA@@@???=??A@999==?.??BCC??>BBBBC>CBBBBBB3==8=4:88)808<6=6228::>>9@=AB:>>A<>>;=;?AA@@;;;;=;@<?>>>:>=>>AA::7;<@>>;@878=@BB<AAAA>>;>>;>@@<??ABD6::6166766)//)/666??BBBB<@<?;;;:<8=86787;;@@@@;;6;>>7===<===A7717==>>BB@??A>>>@889@@@=@B>>><A====B=>=>??
@ATNG8:03246:01982
GATGGTAGAGAGACTGTAGCGCACCCAGAAGATCAGGAACTCTAGAAGAATTCAGATTTTTAACACGAGAGTAAACGTAAAAAGAAGGTTTTACAAGACTCACGTTAACAATATTGCAGCAGTACGCACACAATCGAAGCGCAGTAAGGATGGCTAGTGTAACTAGCAAGAATACCACGAAAGCAAGAAAAAGAAGTACGCTATTAACTATTAACGTACCTGTCTCTTCCGAAACGAATGTGTACGATGAGATCTCGTGTGCTACCATCGAATGAGGTTAGTCT
+
;BA>>;;BBBBBCCBBCCCCCBCCE?BBB@BBA@@?9@>A@@@CAA>BA?B?:9:BBBBB3B?DA>ACCBB@AB:::;;;;;.;A?D=AAA9ABDBCCBCCDCCC?C?AA@BCC<?>CCCCCCECCCC@BAC?BBBB>A@AACBCB<@<@996:CCCBBBA?CAAACA?AC?@@A<>>=:9.:88188888+8@<A888==>?@<@<@AAA;>;>BCCC@CAA@@@@<?<>CC>CDC?999BBCC>?>CCAAA@?>===888;>?;??B@@9=AAA>A@FCBAA
@ATNG8:03250:02013
GATGGTAGCGCATATCAGCGCAGCCCAGAAGATCAGGAACTCTAGAAGAATTACAGATTTTTAACACGAGAGTAAACGTAAAAGAAGGTTTTACAAGACTCACGTTAACAATATTGCAGCAGTACGCACACAATCGAAGCGCAGTAAGGATGGCTAGTGTAACTAGCAAGAATACCACGAAAGCAGAAAAAGAAGTACGCTATTAACTATTAACGTACCTGTCTCTTCCGAAACGAATGAGTACGATGAGAGAGCTCTCTCTACCATCGAATGAGGTTAGTCT
+
88--(-----555<554<<;>;;>>4<A?:>=>>>@;@699??B@?:::6>*////5<===+=8:9998333:::3::338737<8=9@@@0?=A8=<@989BBB?B@@A7;;A=>>=@CCDAAABCCBCBB=AB??<?@@:;9??8A<A@@<@C@AAC>B7?>B???<9707>A9>=766.9///6666'6:6679>>>@=>:=;>>;;5;:>=BCB>A@B>>==8939990844.4338666//////6688<?;8876;::4:8<=>186766<37==00
@ATNG8:03254:01976
GATGGTAGCGCACACATAGATACAGTACTCATTCGTTTCGGAAGATACAGGTACGTTAATAGTTAATAGACGTACTTCATTTTCTTGTCTTTCTGTGGTATTCTTGCTAGTTACACTAGCCATCCTTACTGCGCTTCGATTGTGTGCGTACTGCTGCAATATTGTTAACGTGAGTCTTGTAAAACCTTCTTTTACGTTTACTCTCGTGTTAAAAATCTGAATTCTTCTAGAGTTCCTGATCTTCTGGAGATACACATGATACTCTACCATCGAATGAGGTTAGTCT
+
/5<?;?<<<565559999:9:::;<555>=<??:;;@8;;2959559944.444::0503:;=3;44<4434/:::+/--99+--+--,99/---/859:=7<B?BBBAABABCBBEC;;8;@@=@@CB;;;99B9B>AB?ABCCCBBBDBAAAA@@@:B=>;AA7;295?@@@A@<7?9:::&97@7:99:*98444)4495<=@?@@29999$599=9;;5;?=@><AB>C@D>BBCDCD>A@B=AABA@@AACCDCCBBA@@@@=@;::A8:;;C@B?CBCCC
@ATNG8:03255:02013
GATGGTAGCGAGCGAGTGTGTATACCAGAAGATCAGGAACTCTAGAAGAATTCAGATTTTTAACACGAGAGTAAACGTAAAAAGAAGGTTTTACAAGACTCACGTTAACAATATTGCAGCAGTACGCACACAATCGAATCGCAGTAAGGATGGCTAGTGTAACTAGCAAGAATACCACGAAAGCAAGAAAAAGAAGTACGCTATTAACTATTAACGTACCTGTCTCTTCCGAAACGAATGAGTACTATGTAGAGCTCTATACTACCATCGAATGAGGTTAGTCT
+
@@9:<@==B@C@CA@@CFDDIECBBACCC?BBBB@?<?>?ACCECC@BB?A=@@BCCCCC5C@CCDCBBCCCDG=BB;;;;;(;@;@4555&5<>9;@<<=BCCC?B@BC@AAA@BBBBCCDCCCBBBFCBC@CDBB?BCCBCBA@;>:???;ACDCDCDC@CBBBCB>BB>B@@=??=?>8???>ABCDC3BB?B?>>CCABA:>:=?<=9<;?<BBCADCCCCCD?B?BCC=BBB@AA@DBBB@@@ABBBBBB@B@BBB898C=CAA>><>BBB?B@CC9::
@ATNG8:03212:02042
GATGGTAGGAGACACGTCGCACACGTACTCATTCGTTTCGGAAGAGACAGGTACTTTAATAGTTAATAGCGTACTTCTTTTTCTTGCTTTCGTGGTATTCTTGCTAGTTACACTAGCCATCCTTACTGCGCTTCGATTGTGTGCGTACTGCTGCAATATTGTTAACGTGAGTCTTGTAAAACCTTCTTTTTACGTTTACTCTCGTGTTAAAAATCTGAATTCTTCTAGAGTTCCTGATCTTCTGGGCAGACTCTCACACGCCTACCATCGAATGAGGTTAGTCT
+
9;BC:>BE@DDBBCCCCCCCDCCCCCCBBCBB@;;<C=BB=@<?><?<>>9;<99:-9297?B>B@CCCCCCCBB?BDDDD1CB?CCCD>CCBB?BCB=@@<AAACCC@CBBBBBCC?AAB>B>BBBBA@@A>CBBB=@AB@AAABCCCCB>;;A<=>==AA<A<A?@@?==<=:>>???6?=A97////'/<666)--3---988;4<===*9;;;=6;6;;3;@??;;;;>7;;A===///=;4999:==>=>@B@@@B<A??<?;;;;;>>@@<@=C===C
@ATNG8:03213:02053
GATGGTAGTATAGAGCTCTACATAGTACTCATTCGTTTCGGAAGAGACAGGTACGTTAATAGTTAATAGCGTACTTCTTTTTCTTGCTTTCGTGGTATTCTTGCTAGTTACACTAGCCATCCTTACTGCGCTTCGATTGTGTGCGTACTGCTGCAATATTGTTAACGTGAGTCTTGTAAAACCTTCTTTTTACGTTTACTCTCGTGTAAAATCTGAATTCTTTCTAGAGTTCCTGATCTTCTGGGTCTACGCTCGTCGCGCTACCATCGAATGAGGTTAGTCT
+
:=9405<<<<BBBCBCCDBBBBCDC@@@@@AB?A???9?@;@?AAADDBB?AB@@A>A?BBBB?C?B@@AA???@<@AAAA/>><??@@7;;:;6;>A9==5;:>====A>>>AAAA<@@A:>:=>>>@??@<@@@B676@>>>@@@@BBA;;;@9<==<@@:>:>?>=>>BBB9==DDC;A<A:>>@@@/@>>>B7<<?99:88/////)/8==A=A<???:>>=B@@@9@///@===:=?AE;DBAA???@@>>>;;=?>?A=???AA<>@<<8<8===>>
@ATNG8:03217:02041
GATGGTAGTGTGTCTCTGAGAGTAGTACTCATTCGTTTCGGAAGAGACAGGTACGTTAATAGTTAATAGCGCACTTCTTTTTCTTGCTTTCGTGGTATTCTTGCTAGTTACACTAGCCATCCTTACTGCGCTTCGATTGTGTGCGTACTGCTGCAATATTGTTAACGTGAGTCTTGTAAAACCTTCTTTTTACGTTTACTCTCGTGTTAAAAATCTGAATTCTTCTAGAGTTCCTGATCTTCTGGAGATATCATCAGCGAGCTACCATCGAATGAGGTTAGTCT
+
<===7;;<<?566;666<===>>>AA@@@B<B>BBBB>BB?B@DDCDCCC@CCCCC@C@CCCC@F@CBBEDDBCB?BBCCC5CDADCCD?CCBC@BCB?BC9;;CBDDACCCCBBDD@CBB?C?CCCCCCCC?CBBB?BBCCBBBBCBBCCAABC@CBB?CC?B>??@BBBC;;9;CBCB;B@F>;;;;;*;AAAB=BCCBBBCBAB=@@@A,@BABC@C?AA@CDBBBCC@C@CCCCCC>AALACCCCCCCCCCCCCDA@@CCC@B@@A@?AAAB>B>BBCDC
@ATNG8:03222:02065
GATGGTAGCTATACGTATATCTATGTACTCATTCGTTTCGGAAGAGACAGGTACGTTAATAGTTAATAGCGTACTTCTTTTTCTTGCTTTCGTGGTATTCTTGCTAGTTACACTAGCCATCCTTACTGCGCTTCGATTGTGTGCGTACTGCTGCAATATTGTTAACGTGAGTCTTGTAAAACCTTCTTTTTACGTTTACTCTCGTGTTAAAAATCTGAATTCTTCTAGAGTTCCTGATCTTCTGGACAGAGTGTGCAGATACTACCATCGAATGAGGTTAGTCT
+
99996;<=A<?>A<<?>?ECCCB@@@??ACCB@B;;;7;A=A@BAAAACB@DCBBC8:89A?A@C>ABCCCBB<B>?=999'<<39675)2??>?BBB?BC>AABA>><@@AA@@?=7>CC:>9<>>@===@<>>@@=A@@@@>>>>AA>>>>>A<@??<?@=B=BBA=>>A<<6<=<<<2<=B6;;???/?@<<<2;:9///:::>=BBBB/B;;;@=@=AA=AA@>>;:7::=>@;<=13372---=:==>;;;A???B????<@AAAA<;;:A<A:>>>>>
@ATNG8:03230:02063
GATGGTAGTAGTACACTAGTCATACCAGAAGATCAGGAACTCTAGAAGAATTCAGATTTTTAACACGAGAGTAAACGTAGAAAGAAGGTTTTACAAGACTCACGTTAACAATATTGCAGCAGTACGCACACAATCGAAGCGCAGTAAGGATGGCTAGTGTAACTAGCAAGAATACCACGAAAGCAAGAAAAAGAAGTACGCTATTAACTATTAACGTACCTGTCTCTTCCGAAACGAATGAGTACGAGAGAGCACACGTGTCTACAATCGAATGAGGTTAGTCT
+
@@==>@;CBBBBB@A<<CDBCA@;;7:BB>CBBBAB7;5;@B::9DACC@B>?@::9999'9;===?AABBCCD>AABBELD?BB;@5<<;.<CC@CBBBABACC@C@DD@CCC>BBCCCCCCCBBBBBBCC@BBBB>BA@??B==;@@DBB>BBBBBBBB?AAAAAA>CC>===;89?@A6<::79>?@@/@@>E888@@BBB:=:=?AA7:5;?@@@>ABABCBC@D@CBD=BBC?BBBCCCCB>==@===CCBBBBCBB@@AA=AAAA<AB;=:<39@;:;
@ATNG8:03235:02064
GATGGTAGCACGACACGACGATGTGTACTCATTCGTTTCGGAAGAGACAGGTACGTTAATAGTTAATAGCGTACTTCTTTTTCTTGCTTCGTGGTATTCTTGCTAGTTACACTAGCCATCCTTACTGCGCTTCGATTGTGTGCGTACTGCTGCAATATTGTTAACGTGAGTCTTGTAAAACCTTCTTTTTACGTTTACTCTCGTGTAAAATCTGAATTCTTCTAGAGTTCCTGATCTTCTGGACGACGCGCACTGACACTACCATCGAATGAGGTTAGTCT
+
=?::5:<==565;;;6659;555<>>>BCCBB@BCCD?AA@@?BACA@@B?CDCCC<A<@B@?6@>BBBCBA@@B333:99'88395/(.///49//*3;9::@A8:7:BCBA@AD<A:;8;=AAA===?B:>=??=BBA>>?>?@>>>A>>=D;??A<AC=C=@@=667://,/==>@2=9A:==BBB/@@<=@6/////-2,,--55*559:;5:55506///;995=:>=@@@@7;;B=BB===@@<;<66699====>;===;;5;>>@=A==>=A>
@ATNG8:03240:02022
GATGGTAGCTCGCTGATGATATCTCCAGAAGATCAGGAACTCTAGAAGAATTCAGATTTTTAACACGAGAGTAAACGTAAAAAGAAGGTTTTACGAGACTCACGTTAACAATATTGCAGCAGTACGCACACAATCGAAGCGCAGTAAGGATGGCTAGTGTAACTAGCAAGAATACCACGAAAGCAAGAAAAAGAAGTACGCTATTAACTATTAACGTACCTGTCTCTTCCGAAACGAATGATACTACTCTCAGAGACACACTACCATCGAATGAGGTTAGTCT
+
@@BB@BBEBCCCGCDBBBCCCBBBDACCC@BAB@@@=@<@AB?A?B?BB@B??????A@A2B?BBBBBBCBBAB:=<;;;;;*;D>A5;;;&9@<A>@@ACCCCC?C@CC@CCC@CCCBBBBCCCCCCCCBB<ABCC=A@@@BBB@=@<@>>:?CBBACCB?AAAAA@?BD?@@=8<<;=<1<:;5:AAAA/AA<>888???@@7:7;>A>1738@CBC@CCBBBBC>A?ACC>CCC=AACAAABACCBBCBBBCBBBBBAACC?BABBB>AA9949=>?@AA
@ATNG8:03243:02037
GATGGTAGTGTGTCTCTGAAGTAGTACTCATTCGTTTCGGAAGAGACAGGTACGTTAATAGTTAATAGCGTACTTCTTTTTCTTGCTTTCGTGGTATTCTTGCTAGTTACACTAGCCATCCTTACTGCGCTTCGATTGTGTGCGTACTGCTGCAATATTGTTAACGTGAGTCTTGTAAAACCTTCTTTTTACGTTTACTCTCGTGTTAAAAATCTGAATTCTTCTAGAGTTCCTGATCTTCTGGCTCTCGTAGACAGATACTACCATCGAATGAGGTTAGTCT
+
@A?<;C?@@@>>B>966@A<ABBBCBABC;;5;@@@9@A>A?BBCBBCC@CCBCC@C@DDCC?B?BBBCCBABC=;;;;;*;B?DBBC>BBBC@ICHACC@CBCEBC@CCCCCBBB@CBB?B?CCCC@A@C@CBBB@BBCCC@@@CCCCCCBBB?BBC@BB?B?BBCCCDCCB>A;;;;.;>C=;;;;;*;BBBC?GBBCFCCCBA5;;;;*;@@AC@BACD@DCCCCCB?B?BCCCDC?CAB@BBBBBBB?A@BBAACBCBCEACAABB@BBBB?B?CCC@?
@ATNG8:03248:02049
GATTAGACATATCGTACTCTCTGTACTCATTCGTTTCGGAAGAGACAGGTACGTTAATAGTTAATAGCGTACTTCTTTTTCTTGCTTCGTGGTATTCTTGCTAGTTACACTAGCCATCCTTACTGCGCTTCGATTGTGTGCGTACTGCTGCAATATTGTTAACGTGAGTCTTGTAAAACCTTCTTTTTACGTTTACTACTCGTGTTAAAAATCTGAATTCTTTCTAGAGTTCCTGATACTTCTGGCGCGTATGTATGTCGCCTACCATCGAATGAGGTTAGTCT
+
DCC@CBBBCCCCCCCBBBB@@@BBBABB@A>ABBB=BC=?=?A??@AA>99:?<6=6;98;2<;<???B==6>022666'22+27738::B>565=AA367A<9=<>==>A>>><@@B<><>>@@?>>==AACB<A???A@@@@@A@A>>==9>?><?B=D>DA=;;;G>=59////)/5;-//===+33266,23-----6656167:7*7:999493555'296986>5;+/-5333625554;88-----445788882666042222-24785===>=A@
@ATNG8:03249:02064
GATGGTAGACATATCGTACTCTCTGTACTCATTCGTTTCGGAAGTAGAACAGGTACGTTAATAGTTAATAGCGTACTTCTTTTTCTTGCTTTCGTGGTATTCTTGCTAGTTACACTAGCCATCCTTACTGCGCTTCGATTGTGTCGTACTGCTGCAATATTGTTAACGTGAGTCTTGTAAAACCTTCTTTTTACGTTTAACTCTTCGTGTTTAAAAATCTTGAATTCTTACTAGAGTTCCTGATCTTCTGGTATACACACTCGCTCGCTACCATCGAATAGGTTATC
+
44<<8==BCCCABAB=BBBBCCBBCDCECCA@=@900+00*0)-----(-8;5;;ABB?B1748=6;7>:55:766>688656'9>6?>>@9@@??6:;>:>@7;:A??==?AA@@@A?:A@D<?;::9>===A<@@BB:98@///77;A????@@==<=7//+/59:>@;:;==7;:DDE5B7;387>>@/@@<=@6=59://+/:<:>?7??==/=8/)/<)/+/969;<;;<//*/)//76:=9=>>;888>>>??>?BBBA@@@>>>=@>==A89:7060,,)
@ATNG8:03253:02062
GATGGTAGTGTCATATGAGGTGTGTACTCATTCGTTTCGGAAGAGACAGGTACGTTAATAGTTAATAGCGTAACTTCTTTTTCTTGCTTTCGTGGTATTCTTGCTAGTTACACTAGCCATCCTTACTGCGCTTCGATTGTGTGCGTACTGCTGCAATATTGTTAACGTGAGTCTTGTAAAACCTTCTTTTTACGTTTACTCTCGTGTTAAAAATCTGAATTCTTCTAGAGTTCCTGATCTTCTGGTCTCTCTCTCACGCACTACCATCGAATGAGGTTAGTCT
+
AA@@=@=AB@;;BCC;;;;299==:9:4433-3344/5>8>9<A999968@BCCC:C@@@;<:>9>><::00*-:056888'--(/9::1<<5626>C?BC=:;CCEIAHECCCBBC@CCC?C@CCCECCBB?BBDC>BBCDFBAACCCBBBBCC?BBB?CB?B=??CAAACCC@CCCCC:B>B5;;;;;*;AAAB=A@@ABBBCAA5;;;;*;AABBAB@CC@A@@BBBC@C@BBBAAA@BBCABBACBCBCCBBABBBBBBB@BBBBC?AA@@>@?ABBBB
@ATNG8:03215:02093
GATGGTAGTATAGAGCTCTACATAGTACTCATTCGTTTCGGAAGAGACAGGTACGTTAATAGTTAATAGCGTACTTCTTTTTCTTGCTTTCGTGGTATTCTTGCTAGTTACACTAGCCATCCTTACTGCGCTTCGATTGTGTGCGTACTGCTGCAATATTGTTAACGTGAGTCTTGTAAAACCTTCTTTTTACGTTTACTCTCGTGTAAAAATCTGAATTCTTCTAGAGTTCCTGATTTTCTGGGCAGACTCTCACACGCCTACCATCGAATGAGGTTAGTCT
+
BBAA<;;:AABBBBCCC=;6@CDCCCCCCCFC?A:99.:@;A=A>=>AAA?ABA@A?B?BBCC@D@BA??AAAAA=AAAAA/@@:=>AD;>A9818;;9>A6;;?@@@:==>>@@@@=???<@<@A@B>>>A<??@?:>==;;;B@@@BBH====9;;77=>,/-/<<=AAABB:==>>>5>>D;>>AAA/==;;;.3-----93-/////'/8;>A5<28:2:>>>;;;=@=A@====39=@@6@776==:>>@@@@?A<@@A<@??>><>@AA<>;>@@@@
@ATNG8:03215:02111
GATGGTAGCTATACGTATATCTATGTACTCATTCGTTTCGGAATGAGACAGGTACGTTAATAGTTAATAGCGTACTTCTTTTTCTTGCTTTTCGTGGTATTCTTGCTAGTTACACTAGCCATCCTTACTGCGCTTCGATTGTGTGCGTACTGCTGCAGTATTGTTAACGTGAGTCTTGTAAAACCTTCTTTTTACGTTTACTCTCGTGTTAAAATCTGAATTCTTACTAGAGTTCCTGATCTTCTGGATATATCATCAGCGAGCTACCATCGAATGAGGTTAGTCT
+
55<<7<=966?BBAA<>AACCBBB<@556;;=8B?A@5=@,0*///7::::6>C<8848.339<6=7=B?:::::@7BBBBB2==7:2222&297707?B>BD@CA==>=9?>=>AA@@<@AA7;5;;;///886=>>?:>>;?>>8<<???A;;;<::9<;>A=@9=///659>>59===<2<8>;>@@@@/@BBBB9??@@??>;:<1999-:AA??<?;<<6==???>>>=D=BAAA;;7;AA<A???@@DDA>?@A@===>>?=>=>@@<???@<@<??@??
@ATNG8:03223:02082
GATGGTAGTGTCATATGAGAGTGTGTACTCATTCGTTTCGGAAGAGACAGGTACGTTAATAGTTAATAGCGTACTTCTTTTTCTTGTCTTTCTGTGGTTATTCTTGCTAGTTACACTAGCCATCCTTACTGCGCTTCGATTGTGTGCGTACTGCTGCAATATTGTTAACGTGAGTCTTGTAAAACCTTCTTTTTACGTTTACTCTCGTGTTAAAAATCTGAATTCTTCTAGAGTTCCTGATCTTCTGGTCTACTACACTGTACTCTACCATCGAATGAGGTTAGTCT
+
@?><7<<===?;;<<<;>;A;59??A:59?<@:?500,/;5;7///:://,5;::;7;:>>>C9A?@CBBBCAAA;><<<<,:@<000?>8=009<,3,3<8:B7BBB776<@CCCCCBB@BCD@C@CBBBBBBC@CCDD?BBDCGBCBCCCCBBCCC>BBB?BC?C?BCBBBBBCC?BBAB@3@5<5;;;;;*;?;;;0:;;;9:@@@@=@>@=0<995><?:AA>AABCB@@=@=@@CBBB<;<F@CCDC;;<AA;;;@@BBBB;<6;;;;>9:::A=A=@AAAA
@ATNG8:03232:02086
GATGGTAGGCACTGCGCACACATCCCGAGGAAGATCAGGAAACTCTAGAAGAAATTCGAGAATTTTTAACCACGAGAGTAAACGTAAAAAAAGAAGGTTTTCACAAGACTCACGTTAACAATTATTGCAGCAGTATCGCACACAAGTCGAAGCGCAGCTAAGGATGGCTATTGTAACTAGCAAGAATACCACGAAAGGCAAGAAAAAGAAGGTACGCTATTAACTATTTAAACGTACCGTGTCTCTTCCGAAACGATGAGTCACTATAGACTATCTGATCGAATGA
+
89;;8999055555::7>//-8---(--/)/277<<??:>>8><94333-333(369;3448=?>=+>8=5889888///:197///////"557<5<<<2<<@<9=?@:<?8944868;4?379.787=>>/////7779=44.4:449.36699///8393:;;488??=?37.33888=68835..).3379'2+22+22:::(33(.(....79::28222257'22'..//9)//977433-469;=4:554<<<88333333;855225==98//-(---
@ATNG8:03232:02111
GATGGTAGTGTCATATGAGAGTGTGTACTCATTCGTTTCGGAAGAGACAGGTACGTTAATAGTTAATAGCGTACTTCTTTTTCTTGCTTTCGTGGTATTCTTGCTAGTTACACTAGCCATCCTTACTGCGCTTCGATTGTGTGCGTACTGCTGCAATATTGTTAACGTGAGTCTTGTAAAACCTTCTTTTACGTTTACTCTCGTGTTAAAAATCTGAATTCTTCTAGAGTTCCTGATCTTCTGGACAGAGTGTGCAGATACTACCATCGAATGAGGTTAGTCT
+
?@??;;=ABAA@<??BCCDECCBBBB;::CBC?AAAC=CB?B@BCDCCCCACCCCC>A?ABAA596;AAABCCAC=;:::;':@=AACC>A@BB?BBB?BC?AABCBC@CCCCCCCCBCBB@C@CCCCBBBCACCCC@CCCCCBBBCBBCC@@AD@C??>@C@C@BBCBBCBA@;?;:;:.;5;<;;;;.;GGGG=BBCCCCCAAA?BBBB2BBBBCACIGEABBDCCCC@C@BCBCBB?@@@@CBBCBBBBBBBBCBCCBCCC@BCBBB=@AAA?B?BCB::
@ATNG8:03234:02110
GATGGTAGTAGTACACTAGTCATACCAGAAGATCAGGAACTCTAGAAGAATTCAGATTTTTAACACGAGAGTAAACGTAAAAAGAAGGTTTACAAGACTCACGTTAACAATATTGCAGCAGTACGCACACAATCGAAGCGCAGTAAGGATGGCTAGTGTAACTAGCAAGAATACCACGAAAGCAAGAAAAAAGAAGTACGCTATTAACTATTAACGTACCTGTCTCTTCCGAAAACGAATGAGTACTGTATCTATGTGTGCGCTACCATCGAATGAGGTTAGTCT
+
897727//5;;;@AA<ACCDA@@9919AB@DFCCAB=A6;;C;;9@;>@;A:99777777$7:<<9;;<==:>?:87;ABB@0>@;>29:.5<>6;666>>>=B@B@CB@CBA?BCAABCCCBBBCBBBCC@CABB=>>AA?@AA8@>A@@=@CBBBCBA>ACCBBB@CC?9999==999,7991888888%/858///==;;:,/,/5=:/606=BAA@CBBBA@=3:39:9:-9::3999@@@ABBBA@@A@A>>?>>>>>B??=?A>>><;?995:<A?@::
@ATNG8:03237:02085
GATGGTAGTCGCTGATGATATCTCCAGATCAGGAACTCTAGAAGAATTCAGATTTTTAACACGAGAGTAAACGTAAAAAGAAGGTTTTACAATACTCACGTTAACAATATTGCAGCAGTACGCACACAATCGAAGCGCAGTAAAGGATGGCTAGTGTAACTAGCAAGAATACCACGAAAAGCAAGAAAAAGAAGTACGACTATTAACTATTAACGTACCTGTCTCTTCCGAAACGAATGAGTAACGTGTGACGTACGTGAGCTACCATCGAATGAGGTTAGTCT
+
?AA@?C>CDCDFCCBBCCCCCCCC@CEDBBBB@B>@@AAA@@=??=??AA999===,=<@BB@?@BACFD>BBBBA@@/::4:1888(85:4:;88;7>AA<@=@C<@>>:==;=;>@A@@AA?::8A<?=>>:>>@<<<665-66<=>:>E????AA=B>>>@@<>=:=>;59:6666)89816?CAD/;;7;@@AAAAAAB<><>;:;<@;@::::<@>>>@@@:=:>@C;BAA:=::://*/<9666>>=>>>???;;;BBF=?;;;A;?@>>:><@==>=
@ATNG8:03242:02116
GATGGTAGCACACGAGATCTCATCGTACTCATTCGTTTCGGAAGAGACAGGTACGTTAATAGTTAATAGCGTACTTCTTTTTCTTGCTTTCGTGGTATTCTTGCTAGTTACACTAGCCATCCTTACTGCGCTTCGATTGTGTGCGTACTGCTGCAATATTGTTAACGTGAGTCTTGTAAAACCTTCTTTTTACGTTTACTCTCGTGTTAAAAATCTGAATTCTTCTAGAGTTCCTGATCTTCTGGTATACACACTCGCTCGCTACCATCGAATAGGTTAGTC
+
44995:<@>@CB;;965:>B:;6<=B<B=@BB<A;;;05:5<8=<=BAAA@CCAAB?B?ABBB>A?BBEDBBBBB?@@@@@1@@;@888-5><>197;8=B>A@AAA?>>;;;AA>>8>CD=C=>>>>>>>A=AD@@;???A@@@@?@@AA???A7:;;;>>:><@AAAAAA@@:==@CA5B7;7;:ABA/???@?8>?>>>@@>>><ADCD/A999A<B=AA;@?>>>>==C=AA>>>>;@>C;>><;;==<=>>99@6668886@>>>>;766064,,,)
@ATNG8:03243:02070
GATGGTAGACATATCGTACTCTCTGTACTCATTCGTTTCGGAAGAGACAGGTACGTTAATAGTTAATAGCGTACTTCTTTTTCTTGCTTCGTGGTATTCTTGCTAGTTACACTAGCCATCCTTACTGCGCTTCGATTGTGTGCGTACTGCTGCAATATTGTTAACGTGAGTCTTGTAAAACCTTCTTTTTACGTTTACTCTCGTGTTAAAAATCTGAATTCTTCTAGAGTTCCTGATCTTCTGGCGCGTATGTATGTCGCCTTAATCGAATGAGGTTAGTCT
+
@BBB@DDBBBCCCCC@ECCBDBBDDBDCCCBB=AAAA=@A;@=@@><8BC?BBABB?C?BBBB6D>CA=<;B@>@;>>@:@*66.6//(...2+22505C7;;@@>>:>=@@@@AA;@@A;A<AAA::;>==B?>><;;;B@@@???A@??<;;:==C=;;8<=CBAAA?>?B=@@@@A6@=A:==BBB/AAAAD6:;==@A@<;<08767(7;==B<A=AA<AAAA??=<@<>>>?>>9>>>9>>??>@AAAA>>>>>>6<8<7;;AA=@@>>;>=B??=>
@ATNG8:03246:02070
GATGGTAGCACGACACGACGATGTGTACTCATTCGTTTCGGAAGAGACAGGTACGTTAATAGTTAATAGCGTACTTCTTTTTCTTGCTTCGTTGGTATTCTTGCTAGTTACACTAGCCATCCTTACTGCGCTTCGATTGTGTGCGTACTGCTGCAATATTGTTAACGTGAGTCTTGTAAAACCTTCTTTTTACGTTTACTCTCGTGTTAAAAATCTGAATTCTTCTAGAGTTCCTGATCTTCTGGATAGCGACGCGATTTACTACCATCGAATGAGGTTAGTCT
+
8>:;9>>@BB==>@>>>>?@?@@BBBBBBABDACCCC<AA<@<@A@@?BB9>BBCC?C@BBBB?B?BCCCC@?;@833333$35.56/(.//(/08::6/0)0@;99:6>>AAA?>><AAA<@<<<<>:;;C>AAAA:>=?>>>?@@@@@@???@=@@A=AA=A<A>>;;;BBA<@@@BB5?<?<?@BBB.>>;;;1;/////:9;>==@@@,@///@9@7AC=@@@>:;;=D<@@AA@>8><?<AA>>>>==<<A:6606<=////>@@@7;??B;>;>A>>>
@ATNG8:03248:02113
GATGGTAGCTCACGTACGTCACACGTACTCATTCGTTTCGGAAGAGACAGGTACGTTAATAGTTAATAGCGTACTTCTTTTTCTTGCTTTCGTGGTATTCTTGCTAGTTCACTAGCCATCCTTACTGCGCTTCGATTGTGTGCGTACTGCTGCAATATTGTTAACGTGAGTCTTGTAAAACCTTCTTTTTACGTTTACTCTCGTGTTAGAAATCTGAATTCTTCTAGAGTTCCTGATCTTCTGGACAGAGTGTGCAGATACTACCATCGAATGAGGTTAGTCT
+
:@B@>@;;>B>CAC;@659CCABAFECCCCBB@BBBF>CC?B?DBCCCAA?ACCCB=A=AABC?B??@@BBBBBA?BBAAA1BC>A>??7?BBB=?<<9<A>??BB@A=::;???D:>>@<A<>>>>>@@?=>>@A;?8::==;;;@;;;AA>=8=?=/870718>?>@??:;8:;EDD6A9=9=ADDE/AA;;;3;;;;?>>>>?=@???8>>>==8=8==;?A@A@AA=A=??>==C:=>A7::>?BB@@:;:??CC==>BB<@??AA=AAAD9=:<A<<=
@ATNG8:03250:02076
GATGGTACGAGTATCATGTGTATCTCCACGAAGATCAGGAACTCTAGAAGAAATTCAGATTTTTAACACGAGAGTAAACGTAAAAAGAAGGTTTTACAAGACTCACGTTAACAATATTGCAGCAGTACGCACACAATCGAAGCGCAGTAAGGATGGCTAGTGTAACTAGCAAGAATACCACGAAAGCAGAAAAGAAGTACGCTATTAACTATTAACGTACCTGTCTCTTCCGAAACGAATGAGTACGTGTGACGTACGTGAGCTACCATCGAATGAGGTTAGTCT
+
-.--(----569;<666;;;>AA?==+0//-0--///:396<<=>A?C;999)5.55===@@@+@<>>=;;;>===>4<<99999$44.4.444&43;-44;;;337A7>:>>8B;<7:::8>>A@?>>@>>>?>8>===:=?>?>DA?8<+000)/9:::9;?4839=;;57/(/99)/-766.--.3333)37288885229>;A9>><<4838;A6929955444.43444(4::7<<;;?>=?738=@ABBBBCCC???BBC?BBBBB<??AA?B?AAACB
@ATNG8:03252:02116
GATGGTAGGACGAGCGTCTGAGAGGTACTCATTCGTTTCGGAAGAGACAGGTACGTTAATAGTTAAATAGCGTACTTCTTTTTTCTTGCTTTCGTGGTATTCTTGCTAGTTACACTAGCCATCCTTACTGCGCTTCGATTGTGTGCGTACTGCTGCAATATTGTTAACGTGTGTCTTGTAAAACCTTCTTTTTACGTTTACTCTCGTGTTAAAAATCTGAATTCTTCTAGAGTTCCTGATCTTCTGGCGCTCTGTCACGTCTGCTACCATCGAATGAGGTTCAGTCT
+
56<<:>@@<B=<<A666;>CABCB@BBBBCCC>B;;;6:B=C=@@@BBCC@CCBBB8;7;@CC5;;.;@><<====7444444#4?<ABBB=B;;:=@@@=@B9;;ABBDACCBDBBBC?CBB?B?CBCDCCBC@;;;C?AACIC;;<BECCCCCAA>ACB:??6:29?;;;9=;<.55555&57<.55555$599;?8@<<;>;=99929595$4;;55.54=@;@ACBA?@@F?A@BBCC?AAB?;;;BB;;;C<;;BBBABBCC?B000@<...86:)00=?;?
@ATNG8:03255:02108
GATGGTAGGTGCACATGAGTGTATCCAGAAGATCAGGAACTCTAGAAGAATTCAGATTTTTTAACACGAGAGTAAACGTAAAAAGAAGGTTTATCAAGACTCACGTTAACAATATTGCAGCAGTACGCACACAATCGAAGCGCAGTAAGGATGGCTAGTGTAACTAGCAAGAATACCACGAAAGCAAGAAAAAAGAAGTACGCTATTAACTATTAACGTACCTGTCTCTTCCGAAACGAATGAGTACGAGAGTCAGAGCAGAGCTACCATCGAATGAGGTTAGTCT
+
BBBC@DCF@BBBICCCCCCCCCCBB?BBC?BBBD@@>@?BBCCCAB?BD?B?BDCCCCCCC)B@CBCBCCCBBBC>BBBBEEE5B>:>+00+.--83----::<::5:6:@<??>077>BCDCCFCBBCDCAA?BDCC@BA@?AA><:@?AAA@CCCCCCBB?BCBBBB?BB<>>>8<<;<;7=><:888888%/<68///=<A>><><??BB7;8;ACCCACCBBCBB<@=???:@AA?BBBFCBBBBBBBBBBB@@@BC>=>BBC?AAA=@<@C@@=@=AB@@A
@ATNG8:03206:02156
GATGGTAGTGTGTCTCTGAGAGTAGTACTCATTCGTTTCGGAAGAGACAGGTACGTTAATAGTTAATAGCGTACTTCTTTTTCTTGCTTTCGTGGTATTCTTGCTAGTTACACTAGCCATCCTTACTGCGCTTCGATTGTGTGCGTACTGCTGCAATATTTTAACGTGAGTCTTGTAAAACCTTCTTTTTACGTTTACTCTCGTGTTAAAAATCTGAATTCTTCTATAGTTCCTGATCTTCTGGGTGTATCGGCGAGTATCTACCATCGAATGAGGTTAGTCT
+
CD@;>@ACCCCCCCBBBCCCBBBBBCBBBCBB?BBBB=BD@D?CBBBCDD@CCCBB?B@DBBB?CADCCEDCCBB?BCEED1CB>BAAA<ABAB@BCC@CB>A@BCCD@CCDCCBBB@CCC?C?CCCBAA@C@CCCC?CCCCCBAACBBBBAAAD@CA@@@8><?AABBBCDD?A????5??A<??BAA3BBBBC9???:99@AAA>BCEC3BAABD?B?>>:=@@@>>><@:>=@==>///=>6666A@??;=<=;;;AA?@?=>>>>>=@<;;=A=AB???
@ATNG8:03210:02130
GATGGTAGCTCACGTACGTCACACGTACTCATTCGTTTCGGAAGAGACAGGTACGTTAATAGTTTAATAGACGTACTTCTTTTTCTTGCTTTCGTGGTATTCTTGCTAGTTACATTAGCCATCCTTACTGCGCTTCGATTGTGTGCGTACTGCTGCAATATTGTTAACGTGAGTCTTGTAAAACCTTCTTTTTACGTTTACTCTCGTGTTAAAAATCTGAATTCTTCTAGAGTTCCTGATCTTCTGGCTCTCGTAGACAATACTACCATCGAATGAGGTTAGTCT
+
44=>9====;;;<<=<;;;<@@BBBCGCCCCF@A@@@;AC>B?AAAA;?;:=A:>>9=4<<373(/(/9///7778:8;====+:@7899908;77178828;7=AAAB>;>ABB<<67.6867?;A655;///-/.8?5>@A;=>>>>A@@>>?7717=>49;8=:>===:666;*//555)5496;;;;;.<=?>C9?889>>775928;>>)/.7550537>5>@@A@A@<@<@>>><:5<9739:;:;?>?>>;;6;>>><=6;;?==5;;=:6:6:@:66
@ATNG8:03212:02153
GATGGTAGTGATACAGATCAGACACCAGAAGATCAGGAACTCTAGAAGAATTCAGATTTTTTAACACGAGAGTAAACGTAAAAAGAAGGTTTTACAAGACTCACGTTAACAATATTGCAGCAGTACGCACACAATCGAAGCGCAGTAAGGATGGCTAGTGTAACTAGCAAGAATACCACGAAAGCAAGAAAAAGAAGTACGCTATTAACTATTAACGTACCTGTCTCTTCCAAACGAATGAGTACTGCGTCTCACTCTCGCCTACCATCGAATGAGGTTAGTCT
+
8;9:7?=BCDECC@@FCA@@BBBBC@BCD@DBAAA@9@9?CDAAAC?CC?F=?>;733333#349;9CBBC@=<=4=;?@AAA2AB@D=@@@7@CC=BCBBDEDCC@C@BA?BCE=@?BBCBBBCCCCDDCCC@CB@@<@?@?AA??=@@DBB?BCBBBABA?CAAACC?BB@BBA;??999+9993:@@@@2>>:?;;<AADBB<B;>>>A:>;>@CCC@BBCA@??5929A;AAD@BBAAAACCBBBBBBBBBBCC?@@@CDD@C@AAB=?@?@>@@DDB@@
@ATNG8:03214:02161
GATGGTAGTTGTACACTAGTCATACCAGAAGATCAGGAACTCTAGAAGAATTCAGATTTTTAACACGAGAGTAAACGTAAAAAGAAGGTTTTACAAGACTCACGTTAACAATATTGCAGCAGTACGCACACAATCGAAGCGCAGTAAGGATGGCTAGTGTAACTAGCAAGAATACCACGAAAGCAAGAAAAAGAAGTACGCTATTAACTATTAACGTACCTGTCTCTTCCGAAACGAATGAGTACGTGTGACGTACGTGAGCTACCATCGAATGAGGTTAGTCT
+
==>:<?<@A=@ABBCIECCCECCBB?CCB@BBBB:::;=A@CCBBB?BB?B@CCBAADDD2C>AABCBBBB>>>8>@@AAAA2AC@EBFCC<ECCABAABCDDBC@C@CC?CBB>BB@@BBCCCDCCCBAAC@DBBB<@@AABABC>A<@998:DBCBCCD?AAABBB@BB?@@@;>>?A@:@@<988778+8><A888BBBA@;@:>>AA<?;?ACCC@CCA@???9?<?AB>BCC?BAAABCCBBBBABBBCCBBBBAAACBB@BBBBB@BB>>;<<@?@>:
@ATNG8:03218:02121
GATGGTAGTGTCAGTGCGCGTCGTCCAGAAGATCAGGAACTCTAGAAGAATTCAGATTTTTAACACGAAGAGTAAACGTAAAAAGAAGGTTTTACAAGACTCACGTAACAATATTGCAGCAGTACGCACACAATCGAAGCGCAGTAAGGATGGCTAGTGTAACTAGCAAGAATACCACGAAAGCAAGAAAAAGAAGTACGCTATTAACTATTAACGTACCTGTCTCTTCCGAAACGAATGAGTACGTGTGACGTACGTGAGCTACCATCGAATGAGGTTAGTCT
+
>:<<9;;:@A;;;<>;;;>;666>>:666:;;:9=9.924?9774359928287777777'71777661:8///;5///;<;;+;;59.555&///)///::7:///6:;6;:=8;::9>>>@B@BBB@CBA<@<9:49>=?@ABC?C7;:@;?AA@ABCC?BBBBAB=??<9:7?BBABA6;75.5<>@@/@D>???;;;AAA<?=?;;;:>;=>BBC@A<;;@AA?C?BCB=CBB?BCBBBAAA????BCCCCC@@@BBBBA@=9:9?B???@B@C?BBBBB
@ATNG8:03219:02156
GATTAGTAGTACACTAGTCATACCAGAAGATCTGGAACTCTAGAAGAATTCAGATTTTTAACACGAGAGTAAACGTAAAAAGAAGGTTTTACAAGACTCACGTTAACAATATTGCAGCAGTACGCACACCATCGAAGCGCAGTAAGGATGGCTAGTGTAACTAGCAAGAATACCACGAAAGCAAGAAAAAAGAAGTACGCTATTAACTATTAACGTACCTGTCTCTTCCGAAACGAATGAGTACGTGTGACGTACGTGAGCTACCATCGAATGAGGTTAGTCT
+
ABA8BBBBBBCCCCCCCCCCBBB@CCB@BBBCCC@F@CBBBB>?;@?;@?AAABBBCC3B@BBBAAABABCC9??;;;;;*;@<@>DCC<CCC@CCBBDDCDC@C@CB@CBC>AA??@BCCCDDDDCBB?BBDAB?BBAA?A@@<A?C@A>ACDCBAAC?BBBBBB>BB>>=>;@@>><5=::4888878%/<7>///@@GBB;?;?AAC<?<?BCCC?BBBCAA?9?;>=;5?8949BCCCDDB@@@ABBCCDCDAAAAACBB?AAAAC?AAAA;A>BBB>>
@ATNG8:03222:02146
GATGTAGTGTCATATGAGAGTGTGTACTCATTCGTTTCGGAAGAGACAGGTACGTTAATAGTTAATAGCGTACTTCTTTTTCTTGCTTTCGTGGTATTCTTGCTAGTTACACTAGCCATCCTTACTGCGCTTCGATTGTGTGCGTACTGCTGCAATATTGTTAACGTGAGTCTTGTAAACCTTCTTTTACGTTTACTCTCGTGTTAAAATCTGAATTCTTCTAGAGTTCCTGATCTTCTGGGTGTATCAGCGAGTATCTACCATCGAATGAGGTTAGTCT
+
;<<:::4555666?>===?DDA@?@@995:;:BCBC<BD?A?BBCBBCC:;6==>8@?ABBB?B@CCCBBCBA@;??@@@,;938=AA9BB@A?ADD?BB:;;CCCD:=;BBBBCC@CBB@B@BCCBAABBACBBB9;;BBBBABCCBCBBCBC@BBB?CC@C?CC<<<BABD???>>.929:99::-9?@@A=D:;0><<000*0AA0=9?@A;A@CD@CB@@@99698@@===>8<999,9:;A:;;A@BC;;:CCBBB?;;;AA?ABBB?B=@@AA@
@ATNG8:03223:02167
GATGGTAGCACGACACGACGATGTGTACTCATTCGTTTCGGAAGAGACAGGTACGTTAATAGTTAATAGCGTACTTCTTTTTCTTGCTTTCGTGGTATTCTTGCTAGTTACACTAGCCATCCTTACTGCGCTTCGATTGTGTGCGTACTGCTGCAATATTGTTAACGTGAGTCTTGTAAAACCTTCTTTTTACGTTTACTCTCGTGTAAAATCTGAATTCTTCTAGAGTTCCTGATCTTCTGGGTGTATCAGCGAGTATCTACCATCGAATGAGGTTAGTCT
+
55<=8<@BB;66>@B@BBB@?@C;;;EBCBBC@CBBB<AB=A?BBAAABB@CBBCD?C?CBAB?B?BBBCAAA7914==<=+8?5:8//(/00/4>:::<?8>?AA@@<@AAAAA>=:>AA;?;?@A;;;=>9>ABB8:8>>@?>>>?BBA?@?@===<;::7;<@AAAAAA??;?AACC5A;@;?ACCA.>9777-3-----26-////'.769C6A3=?;A???;;;=@7;;@>>><99=@6666<==9:>@@>;=?<=<<6<=>@@:>=??<@=A>>>@
@ATNG8:03228:02127
GTTGGTAGTCTCAGATAGTCTATAGTACTCATTCGTTTCGGAAGAGACAGGTACGTTAATAGTTAATAGCGTACTTCTTTTTCTTGCTTTCGTGGTATTCTTGCTAGTTACACTAGCCATCCTTACTGCGCTTCGATTGTGTGCGTACTGCTGCAATATTGTTAACGTGAGTCTTGTAAAACCTTCTTTTACGTTTACTCTCGTGTTAAAAATCTGAATTCTTCTAGAGTTCCTGATCTTCTGGACGACGCGCACTGACACTACCATCGAATGAGGTTAGTCT
+
458=056;;;;;;>>CBB;55<:9>@0//98;?C@@@;@D>B@CICBBCC;;6>>>9C>AB99067A>@CBBBAB=?@@@A,>?;?@DC>CB;;9;CA@BA00000AC?BBCC;;;C=AAB>B>CDBBBCCCACJIE?ABCCC;;;CBBBAAA??=@BB?BD=?<?ABBAACDC@BCCDD:C@B=;<;;.;B@AA6;;B;;<BAA@ADGFF5B@AAB@C8;;?;;;@@@@=@<@@?@@@=AAB>BB;<<BBBBB;;;AAA?@>@;>??A?=@AADBG@CCAAA
@ATNG8:03232:02137
GATGGTAGACATATCGTACTCTCTGTACTCATTCGTTTCGGAAGAGACAGGTACGTTAATAGTTAATAGCGTACTTCTTTTTCTTGCTTTCGTTGGTATTCTTGCTAGTTACACTAGCCATCCTTACTGCGCTTCGATTGTGTGCGTACTGCTGCAATATTGTTAACGTGAGTCTTGTAAAACCTTCTTTTTACGTTTTACTCTCGTGTAAAAATCTGAATTCTTTCTAGAGTTCCTGATCTTCTGGGTCTACGCTCGTCGCGCATCGAATGAGGTTAGTCT
+
5<<>?BBBCCCCGGCCGCCCBCBBCCCCCBBB@BBBB>BA?A?BBBBBCC?CBBBB?B?AABB?C?A@;AAAA=;988758'2727;::0;98085;::58818?AABB:=<?@>ACA:A?A9>=>>;=;>;@;@AAA7=;?>>;==@AAA?8::D;576=AA<A9>?ADA@@@@9<;;<;2<8=877666(/<----)------7::==<<<.9AA@@;=:878-8::B8885=-//76;=;>@@A:@@@?>>>>>@A???AA?;8897///=6;6;==@@
@ATNG8:03233:02134
GATGGTAGGCACTGCGCACACATCCCAGAAGATCAGGAACTCTAGAAGAATTCAGATTTTTAACACGAGAGTAAACGTAAAAAGAAGGTTTTACAAGACTCACGTTAACAATATTGCAGCAGTACGCACACAATCGAAGCGCAGTAAGGATGGCTAGTGTAACTAGCAAGAATACCACGAAAGCAAGAAAAAAGAAGTACGCTATTAACTATTAACGTACCTGTCTCTTCCTAAACGAATGAGTACTGTATCTATGTGTGCGCTACCATCGAATGAGGTTAGTCT
+
56==:=?C?@?;;;;<@<<CCCC??7BCC@A?@C:97:@B@B@A?C@CCAH@;:::9@@A2A?BBBBBCCB>??5:9;;999'9B<B:A@A9ABCABA@ABCCBB?C@CE@CAB9:9BBBCCCCBBFDCCBB?BDBB?BAA@AA@?<A?BA@>BCCBBBBC?BBCCB@?AB?@AA;?????8=::4888888%/<7=///@>CBB;@<????6:5;>A::7:A@?@AA>A?BAC;A??;?BBCCDBBBBBBBBA@AAA<<::9A@@<@@@==8=C??<?=A?999
@ATNG8:03237:02121
GATGGTAGTATCTGCACACTCTGTCCAGAAGATCAGGAAACTCTAGAAGAATTCAGATTTTTAACACGAGAGTAAACGTAAAAAGAAGGTTTTACAAGACTCACGTTAACAATATTGCAGCAGTACGCACACAATCGAAGCGCAGTAAGGATGGCTAGTGTAACTAGCAAGAATACCACGAAAAGCAAGAAAAAGAAGTACGCTATTAACTATTAACGTACCTGTCTCTTCCGAAACGAATGAGTACTGTATCTATGTGTGCGCTACCATCGAATGAGGTTAGTCT
+
//996::ACB;66666999</////+/=@8==?9:4299(4::345<7:96:678777988(75;;88????88929=??>@>09C<B.:::&5;;5666@@>>>C?C@CCAA??>AABBCBBBCBBDD9:9D@BBBB?BBBAAAAB>A>B@@>@CCCCDDC?BAAAAA?BB>AA@9==9:::+:8818<<<=.=>;@888AAA??;?=BCBA<B<@@BBB@BBCBBBB?B?BBB=BBB?BBBBBBBBCAAAB>>?BCAAA;::>>>:>AB?>8;?:949;?@900
@ATNG8:03239:02142
GATGGTAGTGTCATATGAGAGTGTGTACTCATTCGTTTTCGGAAGAGACAGGTACGTTAATAGTTAATAGCGTACTTCTTTTTTTCTTGCTTTTTCGTGGTATTCTTGCTAGTTACACTAGCCATCCTTACTGCGCTTCGACTGTGTGCGTACTGCTGCAATATTGTTTAACGTGAGTCTTGTAAATCCTTCTTTTTTTTTACGTTTTACTCTCGTGTTAAAAATCTGAATTCTTCTAGAGTTCCTGATCTTCTGGACAGAGTGTGCAGATACTACCATCGAATGAGGTTAGTCT
+
44495:=BCBCDCD?BDECCCDB@@ACCCDCC?;;;;;69D:D:B>CCDBB@BCCCB?B=?@?@;@>@BBDCCBAA@;;;;;;;#;@;>?A@A@2?BBB5;;;4;A9?ACC@A@ABIEGGCC@BBC=@>ACCEEBCC?AAC@@@BCCBCCCBCCCCCCBC?BBA=:::.:9?ABCDBBBB@CBCD=BB7;5;<<<<<;;;"<B@ABA9A@@ACCICDC>BBBB2BBABC?B?BC@CBBBB;;8;=@@BCBB?@?@=@CBBBCCEHGCCCBBBCCCB?BA::;=A@??<?>AB;;;
@ATNG8:03243:02133
GATGGTAGGCGAGAGTGAGACGCAGTACTCATTCGTTTCGGAAGAGACAGGTACGTTAATAGTTAATAGCGTACTTCTTTTTCTTGCTTTCGTGGTATTCTTGCTAGTTACACTAGCCATCCTTACTGCGCTTCGATTGTGTGCGTACTGCTGCAATATTGCTAACGTGAGTCTTGTAAAACCTTCTTTTTACGTTTACTCTCGTGTTAAAAATCTGAATTCTTCTAGAGTTCCTGATCTTCTGGACAGAGTGTGCAGATACTACCATCGAATGAGGTTAGTCT
+
=<<=9=<C<@555<<;;;=A:56;;<<=A@?@;@A@@<;;5:=@??BCBB=@@000(06;8661658??<=B;;=886222$2506555-59995:@>;<=0./995616@?<9://)/99/60:==<::97;;<<@668AA888;;9@<<///;-//96>566.99:9:;==<6;5555&56;599999(;==AB:B;;:@>9999.9595$4;;55758A@<@@@::9>;@:?>;A@@<@AC?CCDBBB@@0000<;;>?<::47<<??9><>>;?<@BCCB
@ATNG8:03244:02158
GATGGTAGGACGAGCGTCTGAGAGGTACTCATTCGTTTCGGAAGAGACAGGTACGTTAATAGTTAATAGCGTACTTCTTTTTCTTGCTTTCGTGGTATTCTTGCTAGTTACACTAGCCATCCTTACTGCGCTTCGATTGTGTGCGTACTGCTGCAATATTGTTAACGTGAGTCTTGTAAAACCTTCTTTTTACGTTTACTCTCGTGTTAAAAATCTGAATTCTTCTAGAGTTCCTGATCTTCTGGGTGCGCTACAGTCTCTCTACATCGAATGAGGTTAGTCT
+
BBBC@CCC@BCBBB@A@BCDDCCC?DCCCCBB?BCCC=CD>B>BDCCBDD?ECCBB=C?CDBB?C@CBBDBBBDC?CCCCC1BB>??CC=CE@A?ACC=BB9;:BCCDBDDBBBCCC?BBC?C@CDAAACCC?CCCC>ABCCCBA@BCCCCCBBB>BBA?BC@B@BBCBCBCCD@BBCCC;C?A;::999*9BDCG>CBBBCCCCBBACDDD5CAAAC@C@CC?BCBBBBC@C@BCBCCD<?89969B@AACCCBCCBBCCCCCCABBCF?AB::8:?BCAA@
@ATNG8:03245:02147
GATGGTAGACACGTGTGCTCTCTCGTACTCATTCGTTTCGGAAGAGACAGGTACGTTAATAGTTAATAGCGTACTTCTTTTTCTTGCTTTCGTGGTATTCTTGCTAGTTACACTAGCCATCCTTACTGCGCTTCGATTGTGTGCGTACTGCTGCAATATTGTTAACGTGAGTCTTGTAAAACCTTCTTTTTACGTTTACTCTCGTGTTAAAAATCTGAATTCTTCTAGAGTTCCTGATCTTCTGGGATGTGTGCGCAGTGCCTACCATCGAATGAGGTTAGTCT
+
5;@@8<BBABBAAAGA@@ACBABCCBBABBBC?BBBB=BC?A?BABBCDC=>????>B=@@AB>A?BBBBB@AA>9=>AA@.;;4;::;1;A;=5:0.)-603---7727<A???BB=;:;<A=AAA;;;=A<ADAA:?AAA@????@@AA?@?A;;;:<AA<A<===AAAAAA<???@@3@9=7=>???.>>>>>3;8999:=<7949:<</=:;:A<A=AA<AAA@>??9@;A>>><<89;;<4<///999666<<<<A=A;;7;;;;?<???A=B=AA@@@
@ATNG8:03249:02137
GATGGTAGAGTATCATGTGTATCTCCAGAAGATCAGGAACTCTAGAAGAATTCAGATTTTTAACACGAGAGTAAACGTAAAAAGAAGGTTTTACAAGACTCACGTTAACAATATTGCAGCAGTACGCACACAATCGAAGCGCAGTAAGGATGGCTAGTGTAACTAGCAAGAATACCACGAAAGCAAGAAAAAGAAGTACGCTATTAACTATTAACGTACCTGTCTCTTCCGAAACGAATGAGTACTACTCTCAGAGACACACTACCATCGAATGAGGTTAGTCT
+
ABA@=A<BBCCDHCCBCCHBBBB@@<@@@=?BCCBA>A?ACDBCCC@BC?C@BBBBCDDD2C?BCCCDDDCCCC=BBBCDDD1BB@C@BCB:A@@>ACBCDBCBC=A>AD?@BB=AABBBBCCCCBBBDBBB@BCBB@@@?BBAAA?B?BA@>ACCBADBB@BBB@@A?@@;>>>:@@@>=5=9:398888(5=3;255>>?AA=C=????;>:>=BBC@ECDAA@@;?<;;;5;BB@BBBBBABBBBBBBBBBBAAABBBBC>>9<<<>>:8;;A>A>AB@@@
@ATNG8:03216:02179
GATGGTAGTGTCATATGAGAGTGTGTACTCATTCGTTTCGGAAGAGACAGGTACGTTAATAGTTAATAGCGTACTTCTTTTTCTTGCTTTCGTGGTATTCTTGCTAGTTACACTAGCCATCCTTACTGCGCTTCGATTGTGTGCGTACTGCTGCAATATTGTTAACGTGAGTCTTGTAAAACCTTCTTTTACGTTTACTCTCGTGTTAAAAATCTGAATTCTTCTAGAGTTCCTGATCTTCTGGTATGACTAGTGTACTACTACCATCGAATGAGGTTAGTCT
+
>?@=?B=DEBBBCCBBECCCBBCEEBBAAC>=9=999,:@9>4?<<CCBB@BECCC?C?BBCC?B?BBBCBCBBA>;;;;;';B=?9;:,::>A?CBCABCACCCCAB@BBCDCDAA@BCC?B@BCBCBCCE@CCCC@CCDCCBBBCCCBBABBC?CDD@AA?B?BBBBBBCCC>BBAAA8A=?>;;;;.;BBBE=DBBBBB@AAA5;;;;*;BBAA?A@CC@CCCDCCC?B?BBCCCC@BCB@BDCCBBBBCCCGDDCCCDDD@CCBBC?CCAA?A@DCB@@
@ATNG8:03216:02180
GATGGTAGCTCACGTACGTCACACGTACTCATTCGTTTCGGAAGAGACAGGTACGTTAATAGTTAATAGCGTACTTCTTTTTCTTGCTTTCGTGGTATTCTTGCTAGTTACACTAGCCATCCTTACTGCGCTTCGATTGTGTGCGTACTGCTGCAATATTGTTAACGTGAGTCTTGTAAAACCTTCTTTTTACGTTTACTCTCGTGTTAAAAATCTGAATTCTTCTAGAGTTCCTGATCTTCTGGATAGCGACGCGATATACTACCATCGAATGAGGTTAGTCT
+
AABB=@;<?5555599556;:@BCCCCAABBB@BDCC>DEAC@<;;BAAA>AAABB@C?CBCB?C?BAABDBAAA?BBBCB2A@==<<=6=BAA=A8959@=@BBBDA;AAAA?><><>@@;@<@@@A@@@B=>>>A8;:>>@@>=>?>>>;;;A;>;;8;A=A=BB@===??@;?=<=<2<9=4;::::+6=666.3-----699=:>AAA.?8///5949;6ABB?@==:=6;;===?7;;@=AAAAAAA;<;?@?@?@@@@@:=:::<8:;;A=A=@@@==
@ATNG8:03217:02213
GATGGTAGGAGACACGTCGCACACGTACTCATTCGTTTCGGAAGAGACAGGTACGTTAATAGTTAATAGCGTACTTCTTTTTCTTGCTTTTCGTGGTATTCTTGCTAGTTACACTAGCCATCCTTACTCGCGCTTCGATTGTGTGCGTACTGCTGCAATATTGTTAACGTGAGTCTTGTAAAACCTTCTTTTTACGTTTACTCTCGTGTTAAAAATCTGAATTCTTCTAGAGTTCCTGATCTTCTGGGTCTACGCTCGTCGCGCTACCATCGAATGAGGTTAGTACT
+
>DA@?B=B?BCCCC@<;;=>666ACCCC>BB@;A@AA9??4:49<<?<98-3:333-3-33374;48888;888A8A@@A>.<:255699*5;==197807;<A>98>?9<=<==A>>:>B@5:5:9///657=/559949;9AA@:;;=<?>;6691///6;;383;<8888;//*/::<<2=6><>AAAA/??BBC6>>AAAA>>>><@AAA/A>??A<B<AA<AAA?AAA<A=DDAA::7:ABB:A>>>@<<<>@?@@@@>>>?;@DD??;?<7;4;-22,,,2
@ATNG8:03221:02173
GATGGTAGCTCACGTACGTCACACGTACTCATTCGTTTCGGAAGAGACAGGTACGTTAATAGTTAATAGCGTACTTCTTTTTCTTGCTTTCGTGGTATTCTTGCTAGTTACACTAGCCATCCTTACTGCGCTTCGATTGTGTGCGTACTGCTGCAATATTGTTAACGTGAGTCTTGTAAAAACCTTCTTTTTACGTTTACTCTCGTGTTAAAAATCTTGAATTCTTCTAGAGTTCCTGATCTTCTGGGTGTATCAGCGAGTATCTACCATCGAATGAGGTTAGTCT
+
44;=9==CB><AAB;<;;;;@@CD@A@:99@B?CCBB>BE@C@CBAAA;;5;A989=A4:9=?9?8?@@>@A?<<6999::+8;89222)2::<7BBB?BB>??BECA<A???@@AA<A@@<@<??@=>>@@<A??>=DAAA>>?@@DBA>>>>>9=8918?>H>DAA===?;;4:8:9::+:9A6:::::):=:98(55:999<=::5;@?>/>::37:196:;5:>>??@@=?=AA@<<=---77.--,7=9--/::777=667=7779==167==9=6::???
@ATNG8:03227:02192
GATGGTAGTATATGCGTCGCTATCCAGAAGATCAGGAACTCTAGAAGAATTCAGATTCTTAACACGAGAGTAAACGTAAAAAGAAAGGTTTTACAAGACTCACGTAACAATATTGCTAGCAGTACGCACACAATCGAAGCGCAGTAAGGATGGCTAGTGTAACTAGCAAGAATACCACGAAAGCAAGAAAAAGAAGTACGCTATTAACTATTAACGTACCTGTCTCTTCCGAAACGAATGAGTACGAGAGAGCACACGTGTCTACCATCGAATGAGGTTAGTCT
+
@B=?9==DAAB<;;;9:<5666>A:@BB9==<///,/,/<<666>;>>;>955433644.57<;;<=::;;;?0//9;;;;'/44(4.333&38863544<:9///6950--/06///;:<<=<AABBCCCB@BD;;:<BBAAAAB?C?CBB@CB@@ABBC@ECCCBB?BB?BCD@AAAAB<@@@;99999.:@?B998@BA>=1818<>=5;5;>CA@>A@@@AA@=A?@??9@;;6;@?CCCCCAAACBBBBBB>>>@@BB@A@C898C=??>>;>;>CBBB
@ATNG8:03228:02209
GATGGTAGGCGACATACATACGCGCCAGAAGACAGGAACTCTAGAAGAATTCAGATTTTTAACACGAGAGTAAACGTAAAAAGAAGGTTTTACAAGACTCACGTTAACAATATTGCAGCAGTACGCACACAATCGAAGCGCAGTAAGGATGGCTAGTGTAACTAGCAAGAATACCACGAAAGCAAGAAAAAGAAGTACGCTATTAACTATTAACGTACCTGTCTCTTCCGAAACGAATGAGTACGATGAGATCTCGTGTGCTACCATCGAATGAGGTTAGTCT
+
=A?<>?;D@DA@@966>>;;@BCBC@CCJBGCCCC?B8;9:C@AA@BB?A@DCA89999(:9=?@B>>>A<;;7<<@@JFE5BD@D7;;<.;A@=ABBACCBCG?A?AF@BBB>AAABCCABBCCCCCBAA?BBCC@BB???@@@<A=A;;6;A@?@DBC@BBCBBB?BC?9998>??@@;@<<988888(/:5;///==A@A<A<ABBB<@<@@BBB@BDCBCA@<?;?>>9@??;?ABBBBBBBBBC@@@>>=?=<9778A?<AA8885;???<?<@@?@?
@ATNG8:03229:02185
GATGGTAGAGAGAGCTCTCTCATCGTACTCATTCGTTTCGGAAGAGACAGGTACGTTAATAGTTAATAGCGTACTTCTTTTTCTTGCTTCGTGGTATTCTTGCTAGTTACACTAGCCATCCTTACTGCGCTTCGATTGTGTGCGTACTGCTGCAATATTGTTAACGTGAGTCTTGTAAAACCTTCTTTTTACGTTTACTCTCGTGTTAAAAATCTGAATTCTTCTAGAGTTCCTGATCTTCTGGGTCTACGCTCGTCGGCTACCATCGAATGAGGTTAGTCT
+
>@?:8B=CBB;:<CCCCCCCCCCCHCCBBBBC@CBBB>BC@D?BABABDD8:8?@>6A>??BB7B8=CCBBBBBB=AAAAA29809//).66>5<7/*/>*///.66057;9>>??<;;;<@<@AA?;;;A=AA??68899<=>?@??AA;;;B:>>=<AE=@<@???@@A@@<===??2>;?:>9;=;,77999*,,,,,,7::>:>>>?/>;:;B<@<@@<@@@>>>@;@>DD>>>@:>>?B:BB>>>?;::>>>?<?E@@<6669;-3333-34=696;
@ATNG8:03238:02204
GATGGTAGGACGAGCGTCTGAGAGGTACTCATTCGTTTCGGAAGAGACAGGTACGTTAATAGTTAATAGCGTACTTCTTTTTCTTGCTTTCGTGGTATTCTTGCTAGTTACACTAGCCATCCTTACTGCGCTTCGATTGTGTGCGTACTGCTGCAATATTGTTAACGTGAGTCTTGTAAAACCTTCTTTTTACGTTTACTCTCGTGTTAAAAATCTGAATTCTTCTAGAGTTCCTGATCTTCTGGTGTCTGATCTGTATCACTACCATCGAATGAGGTTAGTCT
+
BAA@>B>C?BBCCCCCBBBBCCDD@CCCCECB=BACC9AB?C?BBBCCDE?CCCCD?C?CCCC?C?CCCCBBBCC?CBCCC0CC?CCCC=CDBA=AAA:@B=AABDCC@CCCCCCBB?BCC>B<CEDDC@@C?CCCD?DCBBBBCBCCBAACBBB?CAA?BC?B?AACCCCCBB?BBCCC;C?B=::9:9*:BB@B>BECGECCBBB;@@@@0@@ACC@C@CC?BBBBCBA?A?CCBCCC?B?A<AEBBBBCBBBCCCABBCCCC?BCCDD?AAA@<???@@@@
@ATNG8:03242:02212
GATGGTAGTGATACAGATCAGACACCAGAAGATCAGGAACTCTAGAAGATTCAGATTTTTAACACGAGAGTAAACGTAAAAAGAAGGTTTTACAAGACTCACGTTAACAATATTGCAGCAGTACGCACACAATCGAAGCGCAGTAAGGATGGCTAGTGTAACTAGCAAGAATACCACGAAAGCAGAAAAAGAAGTACGCTATTAACTATTAACGTACCTGTCTCTTCCGAAACGAATGAGTACGTGTGCGACGTGTCTCCTACCATCGAATGAGGTTAGTCT
+
89:<8<<<==B<<;;<?;;;=;;;?:===:===5557;644366683///48678:;;<+=8>55==85555>4529BBA@1?@9@;@@>0>BB?BBB@@@=9:2:4:9=BDC@>?>:>@>@ACBB@BCBB@CDDD?;;:AAAAC?C@C;<:;BBAA?@@;::9A?A<AA=@AA390>==5;00/8@@@,:97@888@@???;?;=>>>=C=B?BBD@@@@@@@>3:5:DD9@AA8:9>AABAAABBBBBB?====;::5;>>;?@@@A=;;;?8=8=?>>?
@ATNG8:03245:02207
GATGGTAGCACGACACGACGATGTGTACTCATTCGTTTCGGAAGAGACAGGTACGTTAATAGTTAATAGCGTACTTCTTTTTCTTGCTTTCGTGGTATTCTTGCTAGTTACACTAGCCATCCTTACTGCGCTTCGATTGTGTGCGTACTGCTGCAATATTGTTAACGTGAGTCTTGTAATACCTTCTTTTTACGTTTACTCTCGTGTTAAAAATCTGAATTCTTCTAGAGTTCCTGATCTTCTGGTAGAGCGTGCATATATCTACCATCGAATGAGGTTAGTCT
+
;?<<7<<<@555;;<:=7=///99>CBBCCBB@BCGE@BB>A?@@ACCCC?B????;?;@@@?<?@FCBA@BBBB??????.?D<>>9:2:000:@@@:@@9==?;::17;????BE:==?<?;>>>888@E=AA>>:>?BA:;;>=<=?=888@:;;;;??;?7;<@AAEE==:==>:>9819::::::)77:>@2::;///98;;06776$275596;6??5==9AA>>;><>?>@@@:>=?;A@;:;;B;;;?>>===>?;;7;@??@8;8887<8>>??A
@ATNG8:03247:02210
GATGGTAGCAGACGTGACAGAGCGCCAGAAGATCAGGAACTCTAGAAGAATTCAGATTTTTAACACGAGAGTAAACGTAAAAAGAAGGTTTACAAGACTCACGTTAACAATATTGCAGCAGTACGCACACAATCGAAGCGCAGTAAGGATGGCTAGTGTAACTAGCAAGAATACCACGAAAGCAAGAAAAAGAAGTACGCTATTAACTATTAACGTACCTGTCTCTTCCGAAACGAATGAGTACCTCTCAGACGCTCGTCCTACATCGAATGAGGTTAGTCT
+
CBB>9==BBCAAAA<<CCBCCDFBB@CBB@BBCBBB?B@DBBBBBB@BB@B?>>@??DDF3A?BB@BBBCCBAA9;;@DCCC5A@;@5;;0:<;6<<;;>>>?J>A?AB?AAB>AAAABBBCCCCBCCBBB@BB@?=@@@@@@??<@?B;;;;AABBCCB?CCCA@A@BC?8889==?@>5?:818AAAA/:;6;///<<@>>;>=B???:>:=>BBB?BBCBCBB>A>ABD>BCB?BBBBBBB?AAABBBB@?>>>@??<@?A@@@@@=:::@<@:>BB@@
@ATNG8:03250:02185
GATGGTAGCAGACGTGACAGAGCGCCAGAAGATCAGGAACTCTAGAAGAATTCAGATTTTTAACACGAGAGTAAACGTAAAAAGAAGGTTTACAAGACTCACGTTAACAATATTGCAGCAGTACGCACACAATCGAAGCGCAGTAAGGATGGCTAGTGTAACTAGCAAGAATACCACGAAAGCAAGAAAAAGAAGTACGCTATTAACTATTAACGTACCTGTCTCTTCCGAAACGAATGAGTACCTCTCAGACGCTCGTCCTACCATCGAATGAGGTTAGTCT
+
;<@>;CCCCDDDBB?CCCBCIFCCC@CBB@BA@@@?=@?BABBBBC=@A?C?>>@AADCC3C@BAABBBCCB@@:>>CFFDD5@@=B5<<0:EC<BA==CCCCC?B?CC@BBB@BCABBCCCCCDCCAABC?C@@@?B???BBBB>@<@997:BAABBBB@BBBBBB?BC?CBB;??999,998088888(7@8>889=@AA@=@=B@@@;@<?@CBB?BCBA@DC=?=BBA<ACC@BAABCCC??@@CCBB@AAA>??A<AAA<=;>>A<>??@<@<@BBAA
@ATNG8:03208:02244
GATGGTAGCGCACACATAGATACAGTACTCATTCGTTTCGGAAGAGACAGGTACGTTAATAGTTAATAGCGTACTTCTTTTTCTTGCTTTCGTGGTATTCTTGCTAGTTACACTAGCCATCCTTACTGCGCTTCGATTGTGTGGTACTGCTGCAATATTGTTAACGTGAGTCTTGTAAAACCTTCTTTTTACGTTTACTCTCGTGTTAAAAATCTGAATTCTTCTAGAGTTCCTGATCTTCTGGGTGTATCAGCGAGTATCTACCATCGAATGAGGTTAGTTT
+
44493999:556;A@A@@AAAB@>>?944439475;@6>=.516<>BCCD?BCB?@:@:0/07486<@A@;?<<D9=BBBA1AA=>??B:??@@=@>B?BC?ABA@@E@CCCBBBBDAB@A@D;<;HCCBBCABBBB7;<BAA=@C@A@BB;;:@BBB@BB=A<AA@@C??@C;;;:99*9<@;99999(9@:99,99B@@BB@@@?BA@@0=::9:29=?A?BBBBABD=?=@C?@@C<?:<;0;AA@BBBCECCBCFCCD;;7;AB;;5;;;?:@<@CDC>
@ATNG8:03209:02261
GATGGTAGTATATCGCGTCGCTATCCAGAAGATCAGGAACTCTAGAAGAATTCAGATTTTTAACACGAGAGTAAACGTAAAAAGAAGGTTTTACAAGACTCACGTTAACAATATTGCAGCAGTACGCACTCAATCGAAGCGCAGTAAGGATGGCTAGTGTAACTAGCAAGAATACCACGAAAGCAAGAAAAAAGAAGTACGCTATTAACTATTAACGTACCTGTCTCTTCCGAAACGAATGAGTACACATCGTCGTGTGTGCTACCATCGAATGAGGTTAGTCT
+
AB@A>B@DDCBCCIKCBABCCCBBD@CDC@CCCCCCACACDBBBBD@CD@C@B???ADDD2C?AABBBBBB@@A8>>@EDDD2DC@C5;;;.<BC=AA@BC@A@A>A?BC@CBB=??BBCBBBECCBBBABB?BDCC>B@A@>?=B=A=A??=@BBBBBBB?BBBAAB@BB<8898=>>:9.:881888888%/<7:///==AA@<@<AABB:=:=ACAA?ABAAABB@B?BBB>BCC?BAABBCC@B@@@@@BBBBBBBBBBBB?BBBBB=ABBD>A>ABB??
@ATNG8:03212:02234
GATGGTAGCACGACACGACGATGTGTACTCATTCGTTTCGGAAGAGACAGGTACGTTAATAGTTAATAGCGTACTTCTTTTTCTTGCTTTCGTGGTATTCTTGCTAGTTACACTAGCCATCCTTACTGCGCTTCGATTGTGTGCGTACTGCTGCAATATTGTTAACGTGAGTCTTGTAAAACCTTCTTTTTACGTTTACTCTCGTGTTAAAATCTGAATTCTTCTAGAGTTCCTGATCTTCTGGGTCTCTCTCTCACGCACTTACCATCGTAATGAGGTTAGTC
+
56==8:;:<<<566><<>?666;;<<>>CBBB@BCDE>BB@C?@??@BCC@D>???<@;?AAA?B>BCBBBB@33,33333$3948=:8.800/066618;498<<695<856<<?>;===:=<@A>>;;;@<@@@B7::A;;;>>>@BBB>:::6///9<<171;@@@@@@@A5;;;;:/;8=9=>DDD/?@A@A8>>?;;7;///)///)/9<=@<@=BA=ACCAA@@<@<A@@@@A499990:>=;<=<=<>A@@??<8567-33333302279-60699;
@ATNG8:03217:02250
GATGGTAGGAGACACGTCGCACACGTACTCATTCGTTTCGGAAGAGACAGGTACGTTAATAGTTAATAGCGTACTTCTTTTTCTTGCTTTCGTGGTATTCTTGCTAGTTACACTAGCCATCCTTACTGCGCTTCGATTGTGTGCGTACTGCTGCAATATTGTTAACGTGAGTCTTGTAAAACCTTCTTTTTACGTTTACTCTCGTGTTAAAAATCTGAATTCTTCTAGAGTTCCTGATCTTCTGGATACACTCATGTGCACCTACCATGAATGAGCTTAGTCT
+
>@B>;CCD?BBCCCCCCBC@ABFGECGFGCBB>A;;;6;C=@<???A=>=@BAAAB?B>AABB?B?BAAABDBBB?BBECC2A=:A88718AAB=AAB@BB?BBBA:87;AAAAAAA<AAA;C:;=>>>>@A<AAAA<>>>AAAAAAB????@@A;;;;<@@<A<AAAAAAAAA=B????3?8;577777(7=777.9;;::;A====ABBB/@???@<@>>=:=ABA<<<=B8::@@@A:??A<AAAAA>>>???=>>>@<;;;6666<6666222022222
@ATNG8:03219:02247
GATGGTAGTATAGAGCTCTACATAGTACTCATTCGTTTCGGAATGAAGACAGGTACGATTAATAGTTAATAGCGTACTTCTTTTTCTTGCTTTCTGTGGTATTCTTGCTAGTTACACTAGCCATCCTTACTGCGCTTCGATTGTGTGCGTACTGCTGCAATATTGTTAACGTGAGTCTTGTAAAACCTTCTTTTTACGTTTACTCTCGTGTTAAAAATCTGAATTCTTCTAGAGTTCCTGATCTTCTGGTGTCGTCTATCATGTACTACCATCGAATGAGGTTAGTCT
+
><;;7;=<@@C696>>665<;::;;<>>>>><:<733(/95:)///(/96561665---06(---93987=A:6555505====*@@<7668-57999,22626<48:;://+/89/65AA<??B;A;688;;;;A<??CC<?>>>>??>>??;;;??A;;;:<??<?=BAAAAAA@@<@=<<;/<4:466565(7=<<=5=?=;;;?;;;;????/?>>>><><@A=DA>>>>@=A<AA@?@@<A>><>>>>?@=;<AA?>=>>>>=@;AAA@@:@===;>6;;966
@ATNG8:03221:02265
GATGGTAGCTCGCTGATGATATCTCCAGAAGATCAGGAACTCTAGAAGAATTCAGATTTTTAACACGAGAGTAAACGTAAAAAGAAGGTTTTACAAGACTCACGTTAACAATATTGCAGCAGTACGCACACAATCGAAGCGCAGCAAGGATGGCTAGTGTAACTAGCAAGAATACCACGAAAGCAAGAAAAAGAAGTACGCTATTAACTATTAACGTACCTGTCTCTTCCGAAACGAATGAGTACACATCGTCGTGTCGTGCTACCATCGAATGAGGTTAGTCT
+
/;=;.4445555599999556;;;=9:;:8566;<<9>7;;;5449177,3,33333;99);.333;;:;<===2226;>==*;;494999+9;:759554;;9:5:7;;7;=B=???@CCBBBAAA@@@BB?BB@A>AAA@@@@@-0,0:?;=??=A@BB@BBBB47.3;,33949;:>:3377;;;;;@+??;ABA@@@@@@6:6:??>2827?<<>0779:7379>288?6=@C>>@@9997AAABBB???BBAAA:99???<@@AAA?BBBA?B497???
@ATNG8:03222:02231
GATGGTAGTATATCGCGTCGCTATCCAGAAGATCAGGAACTCTAGAAGAATTCAGAATTTTTAACATCGAGAGTAAACGTAAAAAAGAAGGTTTTACAAGACTCACGTTAACAATATTGCAGCAGTACGCACACAATCGAAGCGCAGTAAGGATGGCTAGTGTAACTAGCAAGAATACCACGAAAGCAAGAAAAAAGAAGTACGCTATTAACTATTAACGTACCTGTCTCTTCCGAAACGAATGAGTACTACTCTCAGAGACACACTACCATCGAATGAGGTTAGTCT
+
4499345599=;;;<<<=><<::44.445.5;:555.5.5=;566>:?>:<74433-3333$34933393445<<=5445=?>>=&<;59,333&3393333:333::5:<;?;?BB=>>>=BCCCBBBCGEBBC@DCBB?BAAABBAA=A=A;;6;AAABCCCACBCAAB@CB?:99=A@:88*556/667676$/96:///=;??@7;78>AA<A<??BBD?B@@@AA@<>;:::5:BC@BBBCCBBBAAACBBBBAAAA@???AAB=A>>>>:;@;:59<?@@@?
@ATNG8:03222:02255
GATGGTAGACATATCGTACTCTCTGTACTCATTCGTTTCGGAAGAGACAGGTACGTTAATAGTTAATAGCGTACTTCTTTTTCTTGCTTTCGTTGGTATTTCTTGCTAGTTACACTAGCCATCCTTACTGCGCTTCGATTGTGTGCGTACTGCTGCAATATTGTTAACGTGAGTCTTGTAAAACCTTCTTTTTACGTTTACTCTCGTGTTAAAAATCTGAATTCTTCTAGAGTTCCTGATCTTCTGGTGTCGTCTATCATGTACTACCATCGAATGAGGTTAGTCT
+
=9455;::@?BA>>C?@DCDDBBBA<AA@AAF@BBCB;@@=@9@;888;<7<=8888=8===<6A6CD?@?=<68122222$273:===4=88-87<688(7919==>AA<@@AAAAAA;>>>9>;;8::??@@;@@AC:??A???=>>AA?@>>>@:==A==>:>=BAB>>>@==:>@@CB;B7:5:<;;;+;=88819;6///:::?;????/?>==B=B<??;@BA@@??<?=??A>>><@>><>@?@@A>>=@@AAAAA@??@<AA==>=@@>><9598966
@ATNG8:03227:02249
GATGGTAGCTCTGCTCTGACTCTCGTACTCATTCGTTTCGGAAGAGACAGGTACGTTAATAGTTAATAGCGTACTTCTTTTTCTTGCTTTCGTGGTATTCTTGCTAGTTACACTAGCCATCCTTACTGCGCTTCGATTGTGTGCGTACTGCTGCAATATTGTTAACGTGAGTCTTGTAAAACCTTCTTTTTACGTTTACTCTCGTGTTAAAAATCTGAATTCTTCTAGAGTTCCTGATCTTCTGGGCTGCGCTGATATGCGCTACCATCGAATGAGGTTAGTCT
+
AABA?BDCCBABCBBBCBBBBBBBCCCCDD>>=?CCC>CC@C?BBCDDCE?ECCCC@C?CBCB@C@CCCCCBBBC?BBDDD1A@?BCCC=BCBC@BDCACC>A@BCDD@DCCCCABB?BBC?C@DDBBBBBB?BCBB?BBBBCBBBBBBBCABBC@B@@<@A>A>BACBBCCCC@CCCCC;DAC=::999*9DBCC=CCDCCCCBBB<@@@@0@AABC@B@CC@CCCCCCB?A?ACDCCC>AABB<B999BBBBDGGCCBBCBBB?CBCBC@CC@@>A?BCBAA
@ATNG8:03230:02220
GATGGTAGGCACTGCGCACACATCCCAGAAGATCAGGAACTCTAGAAGAATTCAGATTTTTAACACGAGAGTAAACGTAAAAAGAAGGTTTACAAGACTCACGTTAACAATATTGCAGCAGTACGCACACAATCGAAGCGCAGTAAGGATGGCTAGTGTAACTAGCAAGAATACCACGAAAGCAAGAAAAAGAAGTACGCTATTAACTATTAACGTACCTGTCTCTTCCGAACGAATGAGTACTACTCTCAGAGACACACTACCATCGAATGAGGTTAGTCT
+
@@==?B>B?DCBBCCCBCCCBCCDC>CBB?BCCCAA>A?BBBBBBC@CC@C@?<<79999'9<@ABCCBBACCC>CBCCCCC2BA>A4;;09<<9666;?>>==9@?AA=@@@<??AABEDCCCCCCCBAB@CCBB<?>BBBBBC;?=?@@=ABBBBBBB?BBBBBB@BD?878;?@=::3;>>:88888+8@:C888@@A8736:>>BA=C=BACCB?BCBBBBB?B?BB>BBB?BBDBBACCBB@@@@@A=>>>AAAA?CD;@@>>>8=@9:498<?@??
@ATNG8:03231:02222
GATGGTAGCATCATGCATATCTCACCAGAAGATCAGGAACTCTAGAAGAATTCAGATTTTTAACACGAGAGTAAACGTAAAAAGAAGGTTTTACAAGACTCACGTTAACAATATTGCAGCAGTACGCACACAATCGAAGCGCAGTAAGGATGGCTAGTGTAACTAGCAAGAATACCACGAAAAGCAAGAAAAAAGAAGTACGCTATTAACTATTAACGTACCTGTCTCTTCCGAAACGAATGAGTACAGAGAGTACGATATGTCTACCATCGAATGAGGTTAGTCT
+
?@A<8<<?DDBBCCBADCCCBBBBA?BED@CCD;:9=A<AAA???B>CD@D??>??====+=7@B>BBAB?AAB:;=BCCCC3@@<@4;;;&5;;7666<??A@@>@=@C?@@A;;:A?ADCCCCCDBCCCC@CBBB?ABCB>>>><@@CAA>BBBBDBCBABCBBAA=AA=AAB<@@:9::+:::3:AAAAB)?D=?888A???A<?;?>>?5:6;?BBB@CBBBBBB?A=A@@9@??<?@?CCBBACAAACAACACBBBB;;;=>;?A::;:===@<@9==?;:
@ATNG8:03235:02229
GATGGTAGCGCGACGAGCGTAGACCCAGAAGATCAGGAACTCTAGAAGAATTCAGATTTTTAACACGAGAGTAAACGTAAAAAGAAGGTTTTACAAGACTCACGTTAACAATATTGCAGCAGTACGCACACAATCGAAGCGCAGTAAGGATGGCTAGTGTAACTAGCAAGAATACCACGAAAGCAAGAAAAAGAAGTACGCTATTAACTATTAACGTACCTGTCTCTTCCGAAACGAATGAGTACGATGAGATCTCGTGTGCTACCATCGAATGAGGTTAGTCT
+
55=>;>CDCCBBCGHHBBBCCCBBC=BBC@BBBBCB?B?AAB;;8B@BB@C?::997AAB1B@BBBCCCCBBBB>=>BCBBB5BB>B5<;<.;CC?BAABFMCCA?C@CC?AAA<?@BBCCBBBBBCCCCCC@DDBB?AABB@?@@;@;@998:CABBCCC?AAAAAA?CC>8789=====7:::788888(/<7>///==BFA<A;@AAA:=:>ACBB?CBAA@BB=?=?FC>BBB?BBBBBBBBBCBB>>>@:99<9565>AB<@@??@;AB>><>?CC???
@ATNG8:03237:02247
GATGGTAGGCACTGCGCACACATCCCAGAAGATCAGGAACTCTAGAAGAATTCAGATTTTTAACACGAGAGTAAACGTAAAAAGATGGTTTTACAAGACTCACGTTAACAATATTGCAGCAGTACGCACACAATCGAAGCGCAGTAAGGATGGCTAGTGTAACTAGCAAGAATACCACGAAAGCAAGAAAAAGAAGTACGCTATTAACTATTAACGTACCTGTCTCTTCCGAAACGAATGAGTACGAGAGAGCACACGTGTCTACCATCGAATGAGGTTAGTCT
+
899:5;=C<;@;;B=>CCCCCCCBD=BBCABBBCBB=B=AAB::6C@DE?C@BB???BAA/A>ABBBCCCBBCC?B@AAHEE5BBBF@CFC;EHGABAABBBC;;<:@CC@BBC?BCBBBCCCDBCCBBBCC?CCCC<@ABA@@@B>B?BBB?CCBBBDCA?AAAAAA?CC@BBB>@@?;:19::488888(8>9>888AAABD;?;@@BB8;7;@BAB@CCBBBBB?B?BBD=BBC?BBABBBBBA@=>88=BC>>??@@AA>=:=@??@<?DAA9<8<A:::
@ATNG8:03243:02226
GATGGTAGAGTATCATGTGTATCTCCAGAAGATCAGGAACTCTAGAAGAATTTCAGATTTTTAACACGAGAAGTAAACGTAAAAAGAAGGTTTTACAAGACTCACTTAACAATATTGCAGCAGTACGCACACAATCGAAGCGCAGTAAGGATGGCTAGTGTAACTAGCAAGAATACCACGAAAAGCAAGAAATAGAAGTACGCTATTAACTATTAACGTACCTGTCTCTTCCGAAACGAATGAGTACTGTATCTATGTGTGCGCTACCATCGAATGAGGTTAGTCT
+
<@<=9==?@@?>@@>;;65544:44.4445445:;;.4.4:44444.55.5<25549999;*;9;977<00*000/)/7/////$5;7;7@@@9@CC@@@ABCAAB=?=?D@BAA?ABCAAABB???AAAA>A;A@AA>BBB@@@@A;A;A8=;8>>>AA>>9>>>>??;>>:??A<==////&///(.77.57AA@BBBBCBBBB>A>BBCC=B=@A<<<:@@<;<>><A:=>B:A<>:=>=A>==AAAAAA>>=B@@@B>?>A@@<@A>=?:A@AA:A<AC>>>
@ATNG8:03245:02230
GATGGTAGTAGTACACTAGTCATACCAGAAGATCAGGAACTCTAGAAGAATTCAGATTTTTAACACGAGAGTAAACGTAAAAAGAAGGTTTTACAAGACTCACGTTAACAATATTGCAGCAGTACGCACACAATCGAAGCGCAGTAAGGATGGCTAGTGTAACTAGCAAGAATACCACGAAAAGCAAGAAAAAGAAGTACGCTATTAACTATTAACGTACCTGTCTCTTCCGAAACGAATGAGTACGAGAGAGCACACGTGTCTACCATCGAATGAGGTTAGTCT
+
BBBB>A<BBBAA<>CCCDBBB;;9:19AE=BBA@;;7;=AACCBBB?BB>A>@A=9:9:9'9<@AABBDBBBBC8???@@@@,@@=A4;;;&5;;5<<<<>=CCD@C@CC?BCA=????@DDCCCCCCCCAA?ABBB=??BA?>885:=A@@>ACAAACCC?BBBB>=:>B>ABA:=>9:99+::8188988(6=6=667@@A>>;>=AABB8;7;?BBB@BEBBAA@4949<<6???;?BCBCBCBAAAB>:>BCCBAAA@@@==8<:::=:=@AA=A<@C;9:
@ATNG8:03254:02264
GATGGTAGGCACTGCGCACACATCCCAGAAGATCAGGAACTCTAGAAGAATTCAGATTTTTAACACGAGAGTAAACGTAAAAAGAAGGTTTTACAAGACTCACGTTAACAATATTGCAGCAGTACGCACACAATCGAAGCGCAGTAAGGATGGCTAGTGTAACTAGCAAGAATACCACGAAAGCAAGAAAAAGAAGTACGCTATTAACTATTAACGTACCTGTCTCTTCCGAAACGAATGAGACACATCGTCGTGTCGTGCTACCATCGAATGAGGTTAGTCT
+
45==76669@;;665::;5555;;<4<>>:9/////)/599:==<<55505799:;;=?>+<8<<==B><@@BB;3359999(9:49.555'5<=9>B=B=>BDE@C@CC@C@@>@BBBFCFCCCDDECCBC?@B984:?=>@@??>@?B;;8:CAABBBC?BBBBBB?CE@DBA;?>:99.7775<>>@@/@A=A===A@@A@=F:>>=A9=8=?B@@=?AA@ABA<?;?BC=EBC?AABBCBBBCB??B?>>>>>>8888=>:>?AAA588>>5;5;@@99
@ATNG8:03207:02285
GATGGTAGGAGACACGTCGCACACGTACTCATTCGTTTCGGAAGAGACAGGTACGTTAATAGTTAATAGCGTACTTCTTTTTCTTGCTTTTCGTGGTATTCTTGCTAGTTACACTAGCCATCCTTACTGCGCTTCGATTGTGTGCGTACTGCTGCAATATTGTTAACGTGAGTCTTGTAAAACCTTCTTTTTACGTTTACTCTCGTGTTAAAAATCTGAATTCTTCTAGAGTTCCTGATCTTCTGGGCTGCGCTGATATGCGCTACCATCGAATGAGGTTAGTCT
+
AA;989=B@EDBBCCCC@@ACCCECCCBA@@A<AABC?CC@D>995<<<;8=<:>??B<??<@:@=AAAACCB@@=?@@@@.<=4:8878&2><<8>??8?A>BB@@A@:==>==BAA=BAA<?<?>@;;;;;<===@<>?>B@@@?>>>CC;77:5///7<=7=7>>>DAAAAA:>>CDD5B:?7=>CCA.A@@@A9A;;;????AA;AACC.A777A=C:==;AAAAA??:?<@AAA==98<<<49///;888@??@?9;;=6606;;::49@@A<><>AA@>
@ATNG8:03227:02289
GATGGTAGAGAGACTGTAGCGCACCCAGAAGATCAGGAACTCTAAGAAGAATTCAGAATTTTTAACACGAGAGTAAACGTAAAAAGAAGGTTTTACAAGACTCACGTTAACAATATTGCAGCAGTACGCACACAATCGAAGCGCAGTAAGGATGGCTAGTGTAACTAGCAAGAATACCACGAAAGCAAGAAAAAGAAGTACGCTATTAACTATTAACGTACCTGTCTCTTCCGAAACGAATGAGTACAGAGAGTACGATATGTCTACCATCGAATGAGGTTAGTCT
+
//996::@BB;;95555<555;444)4:>59>:5555:7:89//*/:5998;4////(/>>>,?*/-2///88577.3545555$55.54999+;>>9<;;;>?<<;9>?BB?9:9>@@??@ABBCBCCA@ACD?BBAA=ADDBBBCB?B?B;;8;AAACBBC?BBCBBB?BA>AAB?BBCDD7;8818>AAA/AB<?888?>:;69=7====-/+/;000=CA@9:8D?B=A@@9>;<9>@CABBABACB??ABCAAAA>>>@@@D<@??@A<>>>>:>;@==>=
@ATNG8:03236:02286
GATGGTAGGCGTGTGAGAGTCTGCCCAGAAGATCAGGAACTCTAGAAGAATTCAGATTTTTAACACGAGAGTAAACGTAAAAAGAAAGGTTTTACAAGACTCACGTTAACAATATTGCAGCAGTACGCACACAATCGAAGCGCAGTAAGGATGGCTAGTGTAACTAGCAAGAATACCACGAAAGCAAGAAAAGAAGTACGCTATTAACTATTAACGTACCTGTCTCTTCCGAAACGAATGAGTACTATGTAGAGCTCTATACTACCATCGAATGAGGTTAGTCT
+
@;;=666;9=@@ABCBBBB:<;BBA6>CC@BBBBAB>B?BBCA@@B@BB@B?A>>:::::'98=;;/0///;;;2:933333$333(2499;+222,27666>98868;AB=AAA;A@@@@C@@@???AAAAA8<<CD<AA????::5;9=CA==:///=::6:>?>8818=7;==4::;:<1::915868(5818:;:;79791:8>;;;;>;>?;;;:>><::;>:>;?>>4>8818?>>>?;888?>>B>>>;;;BAAAAAA7;;>>><@?AA:=:>@@@A
@ATNG8:03246:02273
GATGGTAGGACGAGCGTCTGAGAGGTACTCATTCGTTTCGGAAGAGACAGGTACGTTAATAGTTAATAGCGTACTTCTTTTTCTTGCTTTCGTGGTATTCTTGCTAGTTACACTAGCCATCCTTACTGCGCTTCGATTGTGTGCGTACTGCTGCAATATTGTTAACGTGAGTCTTGTAAAACCTTCTTTTTACGTTTACTCTCGTGTTAAAAATCTGAATTCTTCTAGAGTTCCTGATCTTCTGGCGCTCTGTCACGTCTGCTACCATCGAATGAGGTTAGTCT
+
89:<8<<B?BBBBB==@@@CCCCD@DAAACCDBBBAC>CD?A=ACCCCCC@CCCCC?B@DCCC?B?BCBCCCBBC@BBDDE5CB>B;;;6;BAB?CCGBIF@BBCCCCBGD@@@CCC@DBB?B?CCCCBBBC@CBCB?CCCBBBCBBBBBBBB995:AA?BC@C?BBCBCBBBB>A@>@@3>;@9:;:::*:@BBB=CBBAAACBA@=@DBC5CBBCDAMBBB@BCBBBAA>A?BBACCC=??EABBBCCBBBCCCDAA@CBCCC?CCBBB@AA@A=?<ACCBB
@ATNG8:03253:02305
GATGGTAGAGAGAGCTCTCTCATCGTACTCATTCGTTTCGGAAGAGACAGGTACGTTAATAGTTAATAGCGTACTTCTTTTTCTTGCTTTCGTGGTATTCTTGCTAGTTACACTAGCCATCCTTACTGCGCTTCGATTGTGTGCGTACTGCTGCAATATTGTTAACGTGAGTCTTGTAAAACCTTCTTTTTACGTTTACTCTCGTGTTAAAAATCTGAATTCTTCTAGAGTTCCTGATCTTCTGGTGTCTGATCTGTATCACTACCATCGAATGAGGTTAGTCT
+
BA@<<A@FECBCCCCCBBBBBBCCGCBBBCCD@CCCD=CC@C@CBBBFBB>AACDF@C@BBBB?B@CBBBCBBBB?A@BBB2>?>@@@A:=AAA=@9939=378759:6?AD=>=@@<>>><><>BB@??@@<@A@@;@@@@@@???AAAAA@@@:===<>><>=DAAADDD>>;>@AAA5A=A:99999*;<8771666///<67:4::::*;<<=D>E<;;7;????@?=A<@@????:?@D>AA?==???>>===AAA@@@A;?>>>>9;;;>9>:>?===
@ATNG8:03216:02333
GATGGTAGAGTATCATGTGTATCTCCAGAAGATCAGGAACTCTAGAAGAATTCAGATTTTTAACACGAGAGTAAACGTAAAAAGAAGGTTTTACAAGACTCACGTTAACAATATTGCAGCAGTACGCACACAATCGAAGCGCAGTAAGGATGGCTAGTGTAACTAGCAAGAATACCACGAAAAGCAAGAAAAAGAAGTACGCTATTAACTATTAAACGTACCTGTCTCTTCCGAAACGAATGAGTACTGTATCTATGTGTGCGCTACCATCGAATGAGGTTAGTCT
+
@@<<9<=======666<<<@BBAAC?A?@;995:;<7=:>AA@CCC@CCAE@BBA@BBBB2B@CCCCCBBBBBB<BA@@@@@,9;.97@@B9A<=9<;;>CAA::39>@@=BBE?CCAACCAAACCCBBA;;6;B;;6;A@@:9::6;?C@@>AD;;;CCC?ABCBBB?BB?::93999999+:==;:8877(2606222A7;;A;@;@?>=188(5=EBB=A?<;>:?;?;@AB<@CC8;9A???CBBBGDDB:99AA@@999A@A??????:=BDE@D@BC;;<
@ATNG8:03217:02344
GATGGTAGATACTCGCTGATACACCCAGAAGATACAGGAACTCTAGAAGAATTCAGAATTTTTAACACGAGAGTAAACGTAAAAAGAAGGTTTTACAAGACTCACGTTAACAATATTGCAGCAGTACGCACACAATCGAAGCGCAGTAAAGGATGGCTAGTGTAACTAGCAAGAATACCACGAAAGTAAGAAAAAGAAGTACGCTATTAACTATTAACGTACCTGTCTCTTCCGAAACGAATGAGTACATAGATATACGTATAGCTACCCATCGAATGAGGTTAGTCT
+
<>8:+//:9=;555555;;495:9<)444.44433895;7:33///9(//(/(//33,/888'836../9678878/5269@@@+>C?C=@@<0?;;7;AAA>BBAB=A=AB?BBB?AAAEEIICCCCCC@AAD@B@:>:>83388333(4799::??:<<;;<7;;433:.33,3/8*////;299=544444$4:.55<<==<<;9=5:444.438;<5505:99;<;6968>>*///*/88:=<<<==A<9;////8==>A>885?7788<?;9:8=5:5:8555
@ATNG8:03224:02336
GATGGTAGCGCATATCAGCGCAGCCCAGAAGATCAGGAACTCTAGAAGAATTCAGATTTTTAACACGAGAGTAAACGTAAAAAGAAGGTTTTACAAGACTCACGTTAACAATATTGCAGCAGTACGCACACAATCGAAGGGCAGTAAGGATGGCTAGTGTAACTAGCAAGAATACCACGAAAGCAAGAAAAAGAAGTACGCTATTAACTATTAACGTACCTGTCTCTTCCGAAACGAATGAGTACTATGTAGAGCTCTATACTACCATCGAATGAGGTTAGTCT
+
;BAA9B666=<>;A966??=@=>BC=BCCADCCBBC@C@CLCCBAB>AF?B?BBBCCGDF5B@BCBCA:95555)4455555$5<6<.555&5:>9@?@<<;ABC@B@BB????<@AABCCDCBCDBBCCCC@CCBC@BB=BDCAA=@?B<<7;BAABCCB@CBCCBB?@?=?BA>?>>AC:>>@=@@@@@.@@=A???FDCB@7;5;?;;6;=AADBA=A@@@@AA6;59@@;ABB@CBBAA>877@AAAAABB@@@@?>;;8818;86>3/00=7:6:>888
@ATNG8:03225:02344
GATGGTAGAGAGAGCTCTCTCATCGTACTCATTCGTTTCGGAAGAGACAGGTACGTTAATAGTTAATAGCGTACTTCTTTTTCTTGCTTTCGTGGTATTCTTGCTTGTTACACTAGCCATCCTTACTGCGCTTCGATTGTGTGCGTACTGCTGCAATATTGTTAACGTGAGTCTTGTAAAACCTTCTTTTTACGTTTACTCTCGTGTTAAAAATCTGAATTCTTCTAGAGTTCCTGATCTTCTGGTATACACACTCGCTCGCTACCATCGATGAGGTTAGTCT
+
888::@/0;BBABA>95555554455566=>>;BBBE?BB?B?@@@BB??=@BDBB?B?CCBB=B@BABB9948=6:<=>>+7749555-5:@@>BBB>BA=@@<8;;;AAA??>><89<95<9>;;;;;<;9=<=<;787::A>>>A@??>>><7<9B=:;6;;;:;@@>>>>:==>==/=7=5::AAB/===BD9>=;:;>=<<<7<<==.==>>B=C;?>=AA@@=;94:8<>AAAA:>>D;>>>>>A>=9=;///:77<7717::662222-2),,222
@ATNG8:03226:02359
GATGGTAGCTCGCTGATGATATCTCCAGAAGATCAGGAACTCTAGAAGAATTCAGATTTTTAACATCGAGAGTAAACGTAAAAAGAAGGTTTTACAAGACTCACGTTAACAATATTGCAGCAGTACGCACACAATCGAAGCGCAGTAAGGATGGCTAGTGTAACTAGCAAGAATACCACGAAAGCAAGAAAAAGAAGTACGCTATTAACTATTAACGTACCTGTCTCTTCCGAAACGAATGAGTACATAGATATACGTATAGCTACCATCGAATGAGGTTAGTCT
+
444404===;;;;;;;<;55595555:;>8=<:/0/+/)-88///;6:95;577///999,96;///:967899928878;::'//(/(///&/35.562227666).).74733.3222>=>=BBCCDGBBB@DDBB>???BBB?>8@>?::7:ADDBCBB?BCCDCC???<?BB?CBB@D;;;;488888(8>:?888A===>:>:>AAC<@<@CCBB@BCBABBB?B?BCC?CBB?AAABBBCCCCCCBBAAA@@?A@@@><;8;;<=A;>>99496<@>:;
@ATNG8:03230:02355
GATGGTAGTACATGATAGACGACACCAGAAGATCAGGAAACTCTAGAAGAATTCAGATTTTTAACACGAGAGTAAACGTAAAAAGAAGGTTTTACAAGACTCACGTTAACAATATTGCAGCAGTACGCACACAATCGAAGCGCAGTAAGGATGGCTAGTGTAACTAGCAAGAATACCACGAAAGCAAGAAAAAGAAGTACGCTATTAACTATTAACGTACCTGTCTCTTCCTAAACGAATGAGTACAGAGAGTACGATATGTCTACCATCGAATGAGGTTAGTCT
+
55:;7;=?BB?>=?<======C><<8<;;4777///)//(/99:<;<8::4><37445555$55:<>?@>CCDCC?CCDCCCC5CC@C<AAA9ABB?:;9CCCCCD@C@BB@A@A?BAAABCBBCDCDDDEED@CCBB?BBB@AA??<ABC@@?@CCCBBBC?BBBBBB>BC>B@@=@???<8@>?:?ABBB3BD?B>>>B?B<=9=:=>AA7;7;ABBB@CCBCCCB?B?BDD=CCC?AABBBBBAAAAAAAA@@@BBBBBBBBB>BA@@@;A=>;=A=@@@:8
@ATNG8:03233:02346
GATGGTAGCTCTGCTCTGACTCTCGTACTCATTCGTTTCGGAATAGACAGGTACGTTAATAGTTAATAGCGTACTTCTTTTTCTTGCTTTCGTGGTATTCTTGCTAGTTACACTAGCCATCCTTACTGCGCTTCGATTGTGTGCGTACTGCTGCAATATTGTTAACGTGGGTCTTGTAAAACCTTCTTTTTACGTTTACTCTCGTGTTAAAAATCTGAATTCTTCTAGAGTTCCTGATCTTCTGGCGCGTATGTATGTCGCCTACCATCGAATGAGGTTAGTCT
+
BACB@DECCBCCABBCCCCCCBCBCBBBBC??<?BBB>BB?B?CCCCCEE?DBBBB?C?CCCC?B@BBBBCCDCC?@@@@@1AC?AAAA=ABCDACCD@FD?BBBCCC@BBCCCBBC?CBB?B?CCCB@@@D@DCDB@CBBBBBBBCCBBB@??A?CCA?AB>B>BBCCC>CCC?AA@CC;C@C?BBDDC2@@DDD=CBBBCCB?=>4::9:*:@@?C<@<@A?ACCBBBC?B?BBCBBB@BBB@CAAAABCCBBAABABB>BBB>@BA@?>>??@=?;B>>88
@ATNG8:03239:02336
GATGGTAGTATATCGCGTCGCTATCCAGAAGATCAGGAACTCTAGAAGAATTCAGATTTTTAACACGAGAGTAAACGTAAAAAGAAGGTTTTACAAGACTCACGTTAACAATATTGCAGCAGTACGCACACAATCGAAGCGCTGTAAGGATGGCTAGTGTAACTAGCAAGAATACCACGAAAGCAAGAAAAAGAAGTACGCTATTAACTATTAACGTACCTGTCTCTTCCGAAACGAATGAGTACTACTCTCAGAGACACACTAATCGAATGAGGTTAGTCT
+
:;==7;;?>>>><;;;;;@=BBCBB@BBB?@;:9:5496;<<>;?@?CBAD@AA:98<;<,=?@@@BBAA@@AA;@?@@>@@0?B@E@CDE<CCC@;;;BAAB:;8;@AA?BBB@BBBBCBBBCCCCCCCCC@CCAA?ADC@AA@?<A@BBB@BBBAAACD@CCCBBB;??=AA@=???AA<@;=888888(9<:>888DEAAA<?;888?5;5;>BBB@CCCC@00,0,0>>8>@@;>@ABAAACBBAA@@@@998===?AHK8;;@@;A?9818:>@@?A
@ATNG8:03250:02343
GATGGTAGTATATCGCGTCGCTATCCAGAAGATCAGGAACTCTAGAAGAATTCAGATTTTTAACACGAGAGTAAACGTAAAAAGAAGGTTTTACAAGACTCACGTTAACAATATTGCAGCAGTACGCACACAATCGAAGCGCAGTAAGGATGGCTAGTGTAACTAGCAAGAATACCACGAAAGCAAGAAAAAGAAGTACGCTATTAACTATTAACGTACCTGTCTCTTCCGAAACGAATGAGTACACATCGTCGTGTCGTGCTACCATCGAATGAGGTTAGTCT
+
:<9506;>BBDCCDCBCFJCBBBCC@CCC?BBCBAA?A@BBCBCDCAEC?@>@@???CCC3B?CBBBBBBBADD:@>;;;;;*;?>B5:::&9@;7>A<@CCCBB@C@BC?BDD?AAABBCCCCBBBCCCBB?BDCC@???BBABC?B?B;:8;DDBBCBC@BBBDBB?BB=A??<???=A;@9:7;BBBB/A@<@888?>>>>;>:>=::5:3:=BBB?BBBBBBD;?;@??9?BB?BCBBEBAAAAAAC8::BCCCDAAACCC@BBBB@>@@::49>B:::?
@ATNG8:03251:02357
GATGGTAGTATATGCGTCGCTATCCAGAAGATCAGGAACTCTAGAAGAATTCAGATTTTTAATACGAGAGTAAACGTAAAAAGAAGGTTTTACAAGACTCACGTTAACAATATTGCAGCAGTACGCACACAATCGAAGCGCAGTAAGGTTGGCTAGTGTAACAGCAAGAATACCACGAAAGCAAGAAAAAGAAGTTCGCTATTAACTATTAACGTACCTGTCTCTTCCGAAACGAATGAGTACTATAGACTATCTGAGACTACCATCGAATGAGGTTAGTCT
+
5:<<7<<A@@;<666;::====BC9>BB;;?@??;6;69<;///;788486/////:::):6988;====:?>67744444$5;6;.555&5<<7;@<@@CCBB@C@BB?BCC?CAAACCCECCBBCCDCC?ACBB?BBBBBBBB?B=@=@?CCCBBBCCACCCCC@BB?@>>??>;;;7?@@<ABBBB2??<?A=@AAAA<8=8<<98188=DCFF<>;;;;;:7<89:;07BA?@@@BBBBCBBBDBBBBBBCB??>BB>=<>BBBD@BBBB?A?B@@@B
@ATNG8:03254:02327
GATGGTAGCTCTGCTCTGACTCTCGTACTCATTCGTTTCGGAAGAGACAGGTACGTTAATAGTTAATAGCGCACTTCTTTTTCTTGCTTTCGTGGTATTCTTGCTAGTTACACTAGCCATCCTTACTGCGCTTCGATTGTGTGCGTACTGCTGCAATATTGTTAACGTGAGTCTTGTAAAACCTTCTTTTACGTTTACTCTCGTGTTAAAAATCTGAATTCTTCTAGGTTCCTGATCTTCTGGGCAGACTCTACACGCCTACCATCGAATGAGGTTAGTCT
+
BBBB:==BB:66;;BBBIFCCCCBCBBBAC;:8:BBC>BB@CADDGDDBB?BDCCB?B@CCCC@D@CCBBB@@?A=;;CCC5AA?@ABB>BBCHFGCC@CB?A@BBCGAECCCCCCC@CCC?A@CCCCCCBB@BCCC@CCCBBBBACCECAABBC?CCCABB?B?BBBBBBBBC@CBBBB.;5;5;;;;.;AABD?FBBBDCBA@@2::::'9==?@?@@CC?BB@@=@>A>AAAAAA=A;;;0;AAABBBBBEDBAA>AAA?ABABA>AA??<?=ABBBA
@ATNG8:03217:02386
GATGGTAGGACGAGCGTCTGAGAGGTACTCATTCGTTTCGGAAGAGACAGGTACGTTAATAGTTAATAGCTTACTTCTTTTTCTTGCTTTCGTGGTATTCTTGCTAGTTACACTAGCCATCCTTACTGCGCTTCGATTGTGTGCGTACTGCTGCAATATTGTTAACGTGAGTCTTGTAAAACCTTCTTTTTACGTTTACTCTCGTGTTAAAATCTGAATTCTTCTAGAGTTCCTGATCTTCTGGCGCTCTGTTCACGATCTGCTACCATCGAATGAGGTTAGTCT
+
::77+//:6=<=<<555::>ACCC@DCBCCAA?AAAD>CB@B@CBCCCCA>AA>00-0:>=@B?C?BBB:;9;DC?BBBBB2AA?BCCB>BCCC@CBB?BA<@@@CBC>AAABAAAC>??B?B?BBBBBBBB?B>>@8<;AEAA@????>?>>==9;;;=BD=B=@?=888=88168;;;-;7<,//;;;,66222,,-----2335+222&25555.5/5828899:;;6;37;=99:-//97<::;7////27,,,,,,/85999=<<??277771727?BCB
@ATNG8:03218:02412
GATGGTATTGTAGTGCGCGTCGTCCAGAAGATCAGGAACTCTAGAAGAATTCAGATTTTTAACACGAGAGTAAACGTAAAAAGAAGGTTTTACAAGACTCACGTTAACAATATTGCAGCAGTACGCACACAATCGAAGCGCAGTAAGGATGGCTAGTGTAACTAGCAAGAATACCACGAAAGCAAGAAAAGAAGTGCGCTATTAACTATTAACGTACCTGTCTCTTCCGAAACGAATGAGTACTACTCTCAGAGACACACTACCATCGAATGAGGTTAGTCT
+
@>>:5::=8=BCBBCCCBAB:96>8<<>9BAAA?@7@9@;?BBBA?AA49.39@::999$328;:;>@?A799)8<33333$3:59,333&39;4888@==BCC?B?BB?BBC>==AAA@@@@???AA???<ABBB?BBAA@@@@=@=<::5:B@?>>>@=A>>>?>;>A>ACC?BA>>>298>99999*9818@@@AA===>D;>>@@1818>;;;=BA@@BAA<A=AAA:>AA?900>0//;;;==@@@CBBBBBBBCBCC?@@@@@:::9;6;8:::>>
@ATNG8:03220:02414
GATGGTAGTGTCATATGAGAGTGTGTACTCATTCGTTTCGGAAGAGACAGGTACGTTAATAGTTAATAGCGTACTTCTTTTTCTTGCTTTCGTGGTATTCTTGCTAGTTACACTAGCCATCCTTACTGCGCTTCGATTGTGTGCGTACTGCTGCAATATTGTTAACGTGAGTCTTGTAAAACCTTCTTTTTACGTTTACTCTCGTGTTAAAAATCTGAATTCTTCTAGAGTTCCTGATCTTCTGGTATGACTAGTGTACTACTATCGAATGAGGTTAGTCT
+
BCCC9<<DCCBBCGECCBCCCCBBBD@@@D:<8;CCC?CC@FACCDCBBB<BBAAA>?<@ACC=@?ABA@A000=1<7=9<)--+/9::5<AAC@GCB?CCDJBAABC@AAACCCCBADDC@B@BBBCCFIC?CCCB@BBBCDBBBCCBBBBCCC@BAA?CC@C?AABAABDFE@B@@@?3?;@4;;;;;*;@BBB=A@AABBCBCB?BBBB0BBBBC?A@CC@BBB@@AC@B?BCCCBC=@@C@CCCCCCCCECEDDFECBBBDCCC?ABAB>A?BBAA@
@ATNG8:03221:02377
GATGGTAGCTATACGTATATCTATGTACTCATTCGTTTCGGAAGAGACAGGTACGTTAATAGTTAATAGCGTACTTCTTTTTCTTGCTTTCGTGGTATTCTTGCTAGTTACACTAGCCATCCTTACTGCGCTTCGATTGTGTGCGTACTGCTGCAATATTGTTAACGTGAGTCTTGTAAAACCTTCTTTTTACGTTTACTCTCGTGTTAAAAATCTGAATTCTTCTAGAGTTCCTGATCTTCTGGAGATACACATGATACTCTACCATCGAATGAGGTTAGTCT
+
8:<=9==CF@?>>??>>>>CBBA969959@@@;@AAA<BA>B?;;:A?@@?ABBBC@E>@?BB@C?BCCCCAA=@;:9:9:$3747=<A4=B??<?A@=@B=@@BB@@<>>A=>>==:=AA9=:<;;<=>>?=BCAA9=>??B>>>>>B??;;;@388>=AA=A=CA??>??BB;@@@AA5A<=:;<DDD/A?=>A6<88:;>>??B<@@@@/@;;;A=B<AA=AAAA@=<:=;?@AA@>9>>?=>=>@>>>;656;>;@??AAA;>>@@@<:;:@<@<@@:::
@ATNG8:03229:02387
GATGGTAGACGACGTGTGCTCTCTCGTACTCATTCGTTTCGGAAGAGACAGGTACGTTAATAGTTAATAGCGTACTTCTTTTTCTTGCTTTCGTGGTATTTCTTGCTTAGTTACACTAGCCATCCTTACTGCGCTTCGATTGTGTGCGTACTGCTGCAATTTTGTTACGTGAGTCTTGTAAACCTTCTTTTTACGTTTACTCTCGTGTTAAAAATCTGAATTCTTCTAGAGTTCCTGATCTTCTGGGTCTCTCTCTCACGCACTACCATGAATGAGGTTATCT
+
<>=>2555<55/999;/--58--//7/449:9:7;CCB>::5:=??=>@?A085;::6@87378496::::988..(.3666(3326667/7><;6;333(292252+2583222=222:522259388:87?<>7;;@B;?;:97:8////.33333.3;;.66-..6333:?>>.5544)47<344444$444::1:::5333388-////$////8(/*4=8====4446:5965522,22>=-75725257::<>>AAC=8:689974/...4905563
@ATNG8:03232:02395
GATGGTAGATACTCGCTGATACACCCAGAAGATCAGGAACTCTAGAAGAATTCAGATTTTTAACATCGAGAGTAAACGTAAAGAGAAGGTTTTACAAGACTCACGTTAACAATATTGCAGCAGTACGCACACAATCGAAGCGCAGTAAGGATGGCTAGTGTAACTAGCAAGAATACCACGAAAGCAAGTAAAAAGAAGTACGCTATTAACTATTAACGTACCTGTCTCTTCCGAAACGAATGAGTACGAGAGAGCACACGTGTCTACCATCGAATGAGGTTAGTCT
+
8944.49::A;96<<665=<;=949)49834559::7;8;;;///:5:959633///;;;,;6//.-6,,--447.--399/3222+2+222&222+2522222>>:>:?=?BDC@CCCCCBBBCCBCBBBCB?B>>>?BBACBB>><??BAB?BBBBBBBC?C@AACC?BB@@:;6;A===3;;>9>98888(/<79///==AAA<@;@@AA7<8;ACCC@CBB@@@B?B?BBB>CDD@BBB@AACC@@@BBBBAA@BBBBBBB>>;:>@@@<@A>>:=;>B;;;
@ATNG8:03237:02395
GATGGTAGGACGAGCGTCTGAGAGGTACTCATTCGTTTCGGAAGAGACAGGTACGTTAATAGTTAATAGCGTACTTCTTTTTCTTGCTTTCGTGGTATTCTTGCTAGTTACACTAGCCATCCTTACTGCGCTTCGATTGTGTGCGTACTGCTGCAATATTGTTAACGTGAGTCTTGTAAAACCTTCTTTTTACGTTTACTCTCGTGTTAAAAATCTGAATTCTTCTAGAGTTCCTGATCTTCTGGTGAGATATGCATGATGCTACCATCGAATGAGGTTAGTCT
+
::99,//73;;;<<55666=?CCC@CBBAA;;7;?@B9@A<@<@BCCHCH@GCEBA?@@CCCD?C@CBBBCBCAA;>=>>>0@B@FFCE=AAAA=A;;5;@=@@BBBCBDDCCBBCCACBB?B@EGCCBBBC@CCCB@CDCCBCCBBBBBBBBCC?B@?<?A=C?AABCCCCCC=B;;;;.;=A5;;BCB0@AABB<AABBCDEAA@>AAAB2BCCBB@C@CB@ECBCABB@C?BBBCCC>BAB@CFDCCBCCBCBABCCCCCCC@BA????BBBB>A?BB;;;
@ATNG8:03237:02397
GATGGTAGTATCTGTCTACGAGAGCCAGAAGATCAGGAACTCTAGAAGAATTCAGATTTTAACACTGAGAGTAAACGTAAAAAGAAGGTTTTATCAAGACTACACGTTAACAATAATTGCTAGCAGTACGCACACAATCGAAGCGCAGTAAGGATGGCTAGTGTAACTAGCAAGAATACCACGAAAGCAAGAAAAAGAAGTACGCTATTAACTATTAACGTACCTGTCTCTTCCGAAACGAATGAGTACTATAGACTATCTGAGACTAATACAATGAGGTTAGTCT
+
BBBD=?<<9=9955555:<=559?:7<<<7<9==;;6=033;>>>>:8<7A6?>=9777(2.557855222:::199;;;;;*22.5+555'---60,,,,,,2835/5166322,2488888===6559:@?:997:9BB?B@BBDDAA>A?D?@=@AA@?=>C@BBCEBC?BC?B@@:=9==>06//(/6666)694778>=>;>A9@9@DCB:>7::C@@<>@000?=:=9>==594403;>==>;;;=737:977884370/666///;6688:494:445;
@ATNG8:03239:02373
GATGGTAGGTGCACATGAGTGTATCCAGAAGATCAGGAACTCTAGAAGAATTCAGATTTTTAACACGAGAGTAAACGTAAAAAGAAGGTTTTACAAGACTCACGTTAACAATATTGCAGCAGTACGCACACAATCGAAGCGCAGTAAGGATGGCTAGTGTAACTAGCAAGAATACCACGAAAGCAAGAAAAAAGAAGTACGCTATTAAACTATTAACGTACCTGTCTCTTCCGAAACGAATGAGTACTATGTAGAGCTCTATACTACCATCGAATGAGGTTAGTCT
+
:9996=<A@A@@D@DDCCCCCBBBC@CBC@BBCCBB?B@CB;;;CB?BKAC?BBA;;;;;*;?CCHHHBBBBBA9BB;;;;;$99392444&49405=;@???AB>B@CC?CBC?CCBBBBBBDBBBCCCCC@BAA@>ABA?@@985;@BAC?B@@@A@@A>ACCBBB?DC=@@@;??BBC>B@@;;:;:::':A9=788==<>@188*8:::7=8=;AAB=@@@??>?;?:999-4>?:999?>>AAAB???BBBABB@>>>???A<AAA@?96<00+06;<=<?
@ATNG8:03242:02417
GATGGTAGACACGTGTGCTCTCTCGTACTCATTCGTTTCGGAAGAGACAGGTACGTTAATAGTTAATAGCGTACTTCTTTTTCTTGCTTTCGTGGTATTTCTTGCTTAGTTACACTAGCCATCCTTACTGCGCTTCGATTGTGTGCGTACTGCTGCAATATTGTTAACGTGAGTCTTGTAAAACCTTCTTTTTACGTTTACTCTCGTGTTAAAAATCTGAATTCTTCTAGAGTTCCTGATCTTCTGGGTGTATCAGCGAGTATCTACCATCGAATGAGGTTAGTCT
+
444505:@BB@;;6=955<;955<@>9:9BBB?CBDD>CB?C@BBABC::6:8A??6@7B=?>>B>@ABBB?@8?8ABDDD.=<9=>>D:@BBA29800)06/5//(.57079<>A???;888<@;?AA;;;>A=BB>>:=>@@?@?>>>A@AAA?@7;99<>?:>:===>AA???:>====/=8=8=>AAA/AAABB:B??====:<=/////(////@7<6??<?@@@>===B=@@@@=<689991///==;=;A?==;>>>?@C;>>@?A<@@AA<@;?@?@C
@ATNG8:03247:02396
GATGGTAGCTCACGTACGTCACTCGTACTCATTCGTTTCGGAAGAGACAGGTACGTTAATAGTTAATAGCGTACTTCTTTTTCTTGCTTTCGTGGTATTCTTGCTAGTTACACTAGCCATCCTTACTGCGCTTCGATTGTGTGCGTACTGCTGCAATATTGTTAACGTGAGTCTTGTAAAACCTTCTTTTTACGTTACTCTCGTGTTAAAATCTGAATTCTTCTAGAGTTCCTGATCTTCTGGGTCTCTCTCTCTCGCACTACCATCGAATGAGGTTAGTCT
+
BBBB@BDBAA@B;;6B>BCDCCCCCBCCCIBB?BBBC=BD?B?BBBBBAA@CECBB?B?BCCC?B?BCCCDCBBC@BAAAA3@?:@;;;1;AAA;>?B>AC=>>@CBB@>??@@8887=>>9>88;A@>>=A=AA@@;??@>>>??>>>@@@888=>>>=;;7:=AACC;;;==8<;;;;/::@488888(7===9>::;:9<;;;<AEE5@>==@=B=@@<@===666587==AAAA:>>AD;A@>>?AAA???AA=>>=>@<?@?@=1633329033277
@ATNG8:03248:02378
GATGGTAGCGCAAATAGATACAGTACTCATTCGTTTCGGAAGAGACAGGTACGTTAATAGTTAATAGCGTACTTCTTTTTCTTGCTTTCGTGGTATTCTTGCTAGTTACACTAGCCATCCTTACTGCGCTTCGATTGTGTGCGTACTGCTGCATTATTGTTAACGTGAGTCTTGTAAAACCTTCTTTTTACGTTTACTCTCGTGTTAAAAATCTGAATTCTTCTATAGTTCCTGATCTTCTGGACAGATTGTGCAGATACTACCATCGAATGAGGTTAGTCT
+
ABBA:==CBBCEE>CAAA@@@BBBBBC:;96:@@C<BA?B>??>BAA@?@@@@A?B?BBBB?B?BBBBB?===;>>???/>><>@@C;?@BC?BA=8=>;?>BA@@;@AAAA>AA;AAA9><>?@>>>AA<AAAA8>>A@@@@@@@@@@@@@;;7;A=@@;?=BA@<=>AAA<A????1=:>:>>???/??:990666///::;>8===>.=AA==:>;>C=???AAAA<A<??@;;906696;:9>>==B@@@A==>@AAAB<B>>>?:>>?D=A<>>?::
@ATNG8:03248:02380
GATAGGCGTGTGAGAGTCTGCCCAGAAGATCAGGACTCTAGAAGAATTCAGATTTTAACACGAGAGTAAACGTAAAAAGAAGGTTTTACAAGACTCACGTTAACAATATTGCAGCAGTAACGCACACAATCGAAGCGCAGTAAGGATGGCTAGTGTAACTAGCAAGAATACCACGAAAGCAAGAAAAAGAAGTACGCTATTAACTATTAACGTACCTGTCTCTTCCGAAACGAATGAGTACGATGAGAGAGCTCTCTGCTACCATCGAATGAGGTTAGTCT
+
::;5906?BCBCCCCC;;;A@<45;69;;A>>:066>>>;;;:>>;>?=;77777*36>=98888<<>=3;933333$33,3,333+277282228<;:;4>48838795;A77/99//)/88669//*/88:6<;::::9?9>5;9<4;555;97928<@>>?27:5:7949:555'255/5:=>=.52-2889<=<>>9@<>>@@<?=@A@@@<@@@@=>=>D:==C7>@=188=@;;::::9;::::>=888:>=;:;;.555562655526(,,,,,
@ATNG8:03251:02391
GATGGTAGTGTCAGTATGAGAGTGTGTACTCATTCGTTTCGGAAGAGACAGGTACGTTAATAGTTAATAGCGTACTTCTTTTTCTTGCTTTCGTGGTATTCTTGCTAGTTACACTAGCCATCCTTACTGCGCTTCGATTGTGTGCGTACTGCTGCAATATTGTTAACGTGAGTCTTGTAAACCTTCTTTTACGTTTACTCTCGTGTTAAAATCTGAATTCTCTAGAGTTCCTGATCTTCTGGACGACGCGCACTGACACTACCATCGAATGAGGTTAGTCT
+
7///)/7776=9///7///9<0//877<:?9:=8::9:145.5.655<>5526<<<>8<7;<::4:9=:695A@><244444$3;28888(54;?:?@A9<<8;??@BCACA@@CBAA?AAA?A<AACBCCCB?AAAC?BDAAAFDDDEBBBC;;;;@?>:<?483:>@A@BA9929999,5.5.5999*4:;;>055555:<;<<6;;9+9;9//)/4///:::4445:58<<<44.5//39:///99//555556<;<;;699;4405;==9>466><<
@ATNG8:03208:02466
GATGGTAGACATATCGTACTCTCTGTACTCATTCGTTTCGGAAGAGACAGGTACGTTAATAGTTAATAGCGTACTTCTTTTTTCTTGCTTCGTTGGTATTCTTGCTAGTTACACTAGCCATCCTTACTGCGCTTCGATTGTGTGCGTACTGCTGCAATATTGTTAACGTGAGTCTTGTAAAACCTTCTTTTTACGTTTACTCTCGTGTTAAAAATCTGAATTCTTCTAGAGTTCCTGATCTTCTGGGTCTACGCTCGTCGCGCTACCATCGAATGAGGTTTAGTCT
+
>A@=?BCDDECCCCB@ABBBCCCCDCDCCA@??BBBF>@@=A?AABBBBBAEB:9:?C?CCBB?B?B@@AA@>::4222222#294:8/)/--(-(---(.6066:8<<9=?==>B@@<@AA:>:=>>>??@A<A@>>4968///::@?@@@;;;=8:;;;>>;><??AA???@@<?>>>=2=8<877777(8<99919::6637--/7<<==,<@DCD;D=DD:>:996666;6;;>>>B<??@@9@AAADA>>?>>>>9955660677;@166==677.7;;33
@ATNG8:03213:02465
GATGGTAGGTGCACATGAGTGTATCCAGAAGATCAGGAACTCTAGAAGAATTCAGATTTTTAACACGAGAGTAAACGTAAAAAGAAGGTTTTACAAGACTCACGTTAACAATATTGCAGCAGTACGCACACAATCGAAGCGCAGTAAGGATGGCTAGTGTAACTAGCAAGAATACCACGAAAGCAAGAAAAAGAAGTACGCTATTAACTATTAACGTACCTGTCTCTTCCGAAACGAATGAGTACCTCTCAGACGCTCGTCCTACCATCGAATGAGGTTAGTCT
+
59<<9<=@?:9:CAAACCDCBCCBB?BBB?BBCD:989?ABCCDCB?BB@C@DCD99999*9?CCBBBCDCCCC>CCAAAAA1?A;>49995:BC@BAAACCAA@?B>BA>ABB>BB@@BCCCCCCDDBBBB?CBBB?BAAA??><7@=@@?>@CBBBDBB>ABBBB@?BB=@@?8<<888*:<<788888(/<7=///==?AA7;8;?AA7;8;ACBC@BBBBABB?CABBA<B??=?BBBCCC?@@@BBBB@@@B>>@A7;;>9>AAAA;AA??9?;?C@@?
@ATNG8:03217:02444
GATGGTAGAGTACAGTGTAGAAGACCAGAAGATCAGGAACTCTAGAAGAATTCAGATTTTTAACACGAGAGTAAACGTAAAAAGAAGGTTTTACAAGACTCACGTTAACAATATTGCAGCAGTACGCACACAATCGAAGCGCAGTAAGGATGGCTAGTGTAACTAGCAAGAATACCACGAAAGCAAGAAAAAGAAGTACGCTATTAACTATTAACGTACCTGTCTCTTCCGAAACGAATGAGTACACATCGTCGTGTCGTGCTACCATCGAATGAGGTTAGTCT
+
8:44.5::9==><><B<;;;<7:;B?996;?BBC;;8;?BBA;;;@8@<;>58=<77888$7<>:B<A<C?::<67394444$5;7<.555&59945555999<@:?;?B?BCB>AAAA@B@AA;;:BBCDE@CC;;7:BBABBEE?B@B@@>CCCBCABA@AAAFBB?BA=@AC?BBBDD::87079<<</<>79;;<?=@?A<@7::>?6;5;>@@@=A@@?BBC@B>AAD>AAA?AAABBCBBB???AAA:::??????BBB@BAAAB??>?@=@=@@@>>
@ATNG8:03218:02421
GATGGTAGAGAGAGCTCTCTCATCGTACTCATTCGTTTCGGAAGAGACAGGTACGTTAATAGTTAATAGCGTACTTCTTTTTCTTGCTTTCGTGGTATTCTTGCTTAGTTACACTAGCCATCCTTACTGCGCTTCGATTGTGTGCGTACTGCTGCAATATTGTTAACGTGAGTCTTGTAAAACCTTCTTTTTACGTTTACTCTCGTGTTAAAAATCTGAATTCTTCTAGAGTTCCTGATCTTCTGGGCTGCGCTGATATGCGCTACCATCGAATGAGGTTAGTCT
+
@@9546;<ABBBCCC;66;;<<=ABCCBCCCD?CCCC>AB?B@BBBBCCC=?????=@?BBBB@B?BCBCD@@=C>BBCCC2B>9@@CC:=A>@7;0.+.808--(-77276::@>>>=;;;<?<?CB@???A=AA=>:=>==AA@@@@A>>>==B6;;;;??;@<?>>>BAA@@;>::@@2<,/*/6666)6<;;<6@==:;;@>?B:==<=.===>B=B===:=BBAA@@<@<@@@@?>6659=4=///;666666==;=AA@@<@@@@@<@@AA<?<??<==
@ATNG8:03219:02423
GATGGTAGTACATGATAGACGACACCAGAAGATCAGGAACTCTAGAAGAATTCAGATTTTTAACACGAGAGTAAACGTAAAAAGAAGGTTTTACAAGACTCACGTTAACAATATTGCAGCAGTACGCACACAATCGAAGCGCAGTAAGGATGGCTAGTGTAACTAGCAAGAATACCACGAAAGCAAGAAAAAGAAGTACGCTATTAACTATTAACGTACCTGTCTCTTCCGAAACGAATGAGTACTATGTAGAGCTCTATACTAATCGAATGAGGTTAGTCT
+
<@>:5555=;==>666===6666<=9=>C@BBA@?@;?>@AAAAAB?BC?B>BADCECCC3E@GJJDCCCDDFC7:;::999$9<<B>AAA2A@=9BBCBBBBBC?D?BB?ABB?BBFCCCCBBBBCBBFCC@DBA@?ACCBCCCC>A>ABB=ABBBBCBB?BBCCDD@DG=BBB@CBAA@8>99299>>>.>@;@878<<>>@7;5;>=<9><AABBB@BBBBCDC>?=?@@9?@@=@ABCCBBAACCBBBAAABB?@@A@>=8=>88186;=3:3:?;::
@ATNG8:03219:02432
GATGGTAGTATCTGCACACTCTGTCCAGAAGATCAGGAACTCTAGAAGAATTCAGATTTTTAACACGAGAGTAAACGTAAAAAGAAGGTTTTACAAGACTCACGTTAACAATATTGTAGCAGTACGCACACAATCGAAGCGCAGTAAGGATGGCTAGTGTAACTAGCAAGAATACCACGAAGCAAGAAAAAGAAGTACGCTATTAACTATTAACGTACCTGTCTCTTCCGAAACGAATGAGTACGTGTGACGTACGTGAGCTACCATCGAATGAGGTTAGTCT
+
>===<=@<A@666>>;<<@@===CB<;;>8::>99909498?<;4503949633337777$31333333::::=6;;==@?>+66768=<=066<8666>>>>9:;;?BB@CBB?DAAABBBGCCCCCCBBB>@@CC>@@BACBAA=A?B;;7:A@@?B;?798?BBC>AA@DDC9>>992377177888)781756598>=E=B:=<>=1818=ABB?A;;;9>>281788.3<<8;=>BBAABB9:9A@@@@@?AA>>@BBB@999AA?BAAA@B=AA><9
@ATNG8:03222:02435
GATGGTAGGCGACATACATACGCGCCAGAAGATCAGGAACTCTAGAAGAATTCAGATTTTTACACGAGAGTAAACGTAAAAAGAAGGTTTTACAAGACTCACGTTAACAATATTGCAGCAGTACGCACACAATCGAAGCGCAGTAAGGATGGCTAGTGTAACTAGCAAGAATACCACGAAAGCAAGAAAAAGAAGTACGCTATTAACTATTATCGTACCTGTCTCTTCCGAAACGAATGAGTACAGAGAGTACGATATGTCTACCATCGAATGAGGTTAGTCT
+
777749:>;A;:6=;;;CBBBCBCC@FFIFAAAD;;9<@CBCCCBB?BF@C?BBDDCCCC2CDDDBBBBBAAA<@A;;;;;*;B=A=AAA7@CC?BBBDCBACC?C?CC?CCC?A@ABCDDCCCCAAACCDADBCC@C@@@CCCB@B?B::6;BBBBCCD@BAADDD@BB<>8829>>>>9@>?;====?,;=:////@@BAA;A<AB@@<???A???;>>>>=<=<@<==:5::989:9<<<:::A====>=?ABAA>>888@<@BB;;7;???<?<?CB<;
@ATNG8:03230:02450
GATGGTAGGCGACATACATACGCGCCAGAAGATCAGGAACTCTAGAAGAATTCAGATTTTTAACACGAGAGTAAACGTAAAAAGAAGGTTTTACAAGACTCACGTTAACAATATTGCAGCAGTACGCACACAATCGAAGCGCAGTAAGGATGGCTAGTGTAACTAGCAAGAATACCACGAAAGCAAGAAAAAGAAGTACGCTATTAACTATTAACGTACCTGTCTCTTCCGAAACGAATGAGTACAGAGAGTACGATATGTCTACCATCGAATGAGGTTAGTCT
+
AABB?B=DACBBBBCDDICCCBCCC?BCD@CBBC@@=@?BBBCAAB@DC=><?BCCDDDD2D?CCCCCBBBCDD;B?:;;;;*;A>C5;;;4:DC@CBBBCDDBB?A=AB>BBB>BB@@ABCBCCCCDDCBB?BCAB@BBBDCBBB?B@CCC?BBCCCCCA?BBBC??=>C=A>?:?>==?8>==9>?@@@2:=9=///;<?>><><@@@@;>;>>CCC@CDBBBCC?A>ACC?CBB?AAACDCBAAACBBB@@ABACCCC=88949<?=@;>:::<A=@?A@?
@ATNG8:03230:02466
GATGGTAGAGTATCATGTGTATCTCCAGAAGATCAGGAACTCTAGAAGAATTCAGATTTTTAACACGAGAGTAAACGTAAAAAGAAGGTTTTACAAGACTCACGTTAACAATATTGCAGCAGTACGCACACAATCGAAGCGCAGTAAGGATGGCTAGTGTAACTAGCAAGAATACCACGAAAGCAAGAAAAAGAAGTACGCTATTAACTATTAACGTACCTGTCTCTTCCGAAACGAATGAGTACGAGAGAGCACACGTGTCTACCATCGAATGAGGTTAGTCT
+
@@@>5:<<@@==>>>666>@A9990*0//)/6779:7>;@A:;9BE@CC?CADCBBCHII5B?BDCDCBBBECD<A@;;;;;':><@<?>>.:>>9>BBB>?>>>8><??8?9928@BAABCCCCCDDCCBB>@@CC>AABBCCBB>A?@996:B@AAEAB=@@B??@?CBABBB>ABAAA;@:8088888(/93////8578B<A<@=>><@;>>;;;6;A@@CCC@C?BBD>DDC>AABBAAABBBBBBBBBBBBBBBBBB@838///9589>A<?:?B;;<
@ATNG8:03237:02460
GATGGTAGTATATCGCGTCGCTATCCAGAAGATCAGGAACTCTAGAAGAATTCAGATTTTTAACACGAGAGTAAACGTAAAAAGAAGGTTTTACAAGACTCACGTTAACAATATTGCAGCAGTACGCACACAATCGAAGCGCAGTAAGGATGGCTAGTGTAACTAGCAAGAATACCACGAAAGCAAGAAAAAGAAGTACGCTATTAACTATTAACGTACCTGTCTCTTCCGAAACGAATGAGTACGAGAGAGCACACGTGTCTACCATCGAATGAGGTTAGTCT
+
@A?<?B>GDDBBCCECCCBBBCCBC?BCD@CCCBAA@B?BCCCBBC@CC@CA@@?AAAAA3B@BCCCAABCBBB>BC@A@@@1@C@C=A@@7?;;7666=>>><@<A?AB?BBB?AABBBCDCCCCCCCCCC?CCCD@BAABBBBB>B@CBB?BCBBCADA=AABBBB@BD?>>>=@@AAA;::;5:=>@@/<=7=///9<?AA<A8>>@@;><>DC@@>@BBABBB?B?BCC>BBC?BBAABBBC@@@?;;@@C<=<>@@@?>B=B:::>=A><=9<8<A999
@ATNG8:03238:02426
GATGGTAGCGAGCGAGTGTGTATACCAGAAGATCAGGAACTCTAGAAGAATTCAGATTTTTAACACGAGAGTAAACGTAAAAAGAAGGTTTTACAAGACTCACGTTAACAATATTGCAGCAGTACGCACACAATCGAAGCGCAGTAAGGATGGCTAGTGTAACTAGCAAGAATACCACGAAAGCAAGAAAAAGAAGTACGCTATTAACTATTAACGTACCTGTCTCTTCCGAAACGAATAGTACCTCTCAGACGCTCGTCCTACCATCGAATGAGGTTAGTCT
+
AB5646<=<=><<;;;==@?>BB6626BB=BBB:;7-3-3339833,39,3,335<<??@+=:?>>BB::6@@@8==?>@@@+CD?B?BBB8B@B?A@@@CCCCC?A>AC=A@A>ABCCDCBBBCCBBBEDD@CCBB?BBBBCC@?<A@BBA@BCCBBCCD@CCAABB?CC?BBB>AA@@@5=::4:BCCC3BB@?988>?B;;7;=@@@B;@<@AABB@BCBB@@@;@<@@@9@A@<AAABAB?BBBBBBCABBDD>:;=@>>;>A@>?<?778:=9=BA;;
@ATNG8:03240:02441
GATGGTAGAGAGACTGTAGCGCACCCAGAAGACTCAGGAACTCGTAGAAGAATTCAGATTTTTAACACGAGAGTAAACGTAAAAAGAAGGTTTTACAAGACTCACGTTAACAATATTGCAGCAGTACGCACACAATCGAAGCGCAGTAAGGATGGCTAGTGTAACTAGCAAGAATACCACGAAAGCAAGAAAAAGAAGTACGCTATTAACTATTAACGTACCTGTCTCTTCCGAAACGAATGAGTACCTCTCAGACGCTCGTCCTACCATCGAATGAGGTTAGTCT
+
4;::59445556<=>==><9=9494)49<390/////15065-----538839397373999):488==<;>A878-7;ACCCC1BB?C@CDD;GJD?AACCCBCBC>@=@C@CCC?BBBABBBBCCCBBBBDC?BBBB>AAABAABB?A?B::7;BBCBCBB?BBC@??@DE@BBB9:0@@>5>//)/;;;<,::6>;;;?????;?<??AB=B=A@BBB@BDAAABD?B?ABD>B>?;?@@?????BBCCA@>>>@;;;?@<AAA:===>><>@BB=A:=AA??
@ATNG8:03241:02433
GATGGTAGCTCTGCTCTGACTTTCGTACTCATTCGTTTCGGAAGAGACAGGTACGTTAATAGTTAATAGCGTACTTCTTTTTCTTGCTTTCGTGGTATCCTTGCTAGTTACACTAGCCATCCTTACTGCGCTTCGATTGTGTGCGTACTGCTGCAATATTGTTAACGTGAGTCTTGTAAAACCTTCTTTTTACGTTTACTCTCGTGTTAAAATCTGAATTCTTCTAGAGTTCCTGATCTTCTGGGCTGCGCTGATATGCGCTACCATCGAATGAGGTTAGTCT
+
:?:5055==>;<BCCBEBB;;;,9?:9449985;DB=><A<?<?CCBBAB?BEBBB>?>?BBB@A?BCDBB>>>>:::::9*::9>>?>8>BBB>AA??8<9<=<=>?6;:>===;;5;>>:><>>>BAA?@<>>>B<>>>C>>;;;==@?@?;;6;>>:==8=;????BBAAA<A;:;:3:=C<><@@@,=====,//6767:==>1888)6<==>:?<??;?;;;???6;7;AA;99133;;.6--/<::9???===?A=>==>?>@@<@@==:=;;:8:/
@ATNG8:03250:02428
GATGGTAGCGCATATCAGCGCAGCCCAGAAGATCAGGAACTCTAGAAGAATTCAGATTTTTAACACGAGAGTAAACGTAAAAAGAAGGTTTTACAAGACTCACGTTAACAATATTGCAGCAGTACGCACACAATCGAAGCGCAGTAAGGATGGCTAGTGTAACTAGCAAGAATACCACGAAAGCAAGAAAAAGAAGTACGCTATTAACTATTAACGTACCTGTCTCTTCCGAAACGAATGAGTACGATGAGATCTCGTGTGCTACCATCGTTCGGTCAGAGTCT
+
>=;<<A666>DFGECBBDDBBBGGG?ECB?BA;;<B=@=@ABBBCC@AB?C?BBBBDCCC5C@DCHCBCBCCCB;AB;;;;;$9;5;99990;<=:?B=B@@@@@>@@DCABCB>AABCCEDCCBABBJHCGACBBB@BBABBCBB=B?A;;5;BAABBBB@CBBAAA?CC?BAB>ABCBB;???9=>>?@.@@>=888;::=>=C=AA;;5;5;=BDHAJCCBBBB?B@CCC=A@@<::::9AABBAB999@AA@@>=;987:93:;AAA<>><@@@:;:@;;
@ATNG8:03215:02476
GATGGTAGTGATACAGATCAGACACCAGAAGATCAGGAATCTAGAAGAATTCAGATTTTTAACACGAGAGTAAACGTAAAAAGAAGGTTTTACAAGACTCACGTTAACAATATTGCAGCAGTACGCACACAATCGAAGCGCAGTAAGGATGGCTAGTGTAACTAGCAAGAATACCACGAAAGCAAGAAAAAGAAGTACGACTATTAACTATTAACGTACCTGTCTCTTCCGAAACGAATGAGTAACCTCTCAGACGCTCGTCCTACCATCGAATGAGGTTAGTCT
+
DDCB>BCDCCBBCCFCCCBCCBBA@?ACC?CABBAA>A?BCCA@A???;??AAABBAAA+B7?::8=889AAA7A:9;DDD/88352:;;-85A;A>>>B@@@?<?<?C=A@>6;:AAAA@@>@;<<===A;=>>A<:8<@@A@?:?<@AA<A>>=@@AA;AAAA;;7;>9?>@8==:::/:;617=@@@,////@==A@@@AA;;59///5;58?>?@;??@@@@A<A<AAD:=>>79:=>;;5;<>;;;>;::///;<??<@>>;>A@>>:>?8818:=?>89
@ATNG8:03218:02508
GATGGTAGGCACTGCGCACACATCCCAGAAGATCAGGAACTCTAGAAGAATTCAGATTTTTAACATCGAGAGTAAACGTAAAAAAGAAGGTTTTACAAGACTCACGTTAACAATATTGCAGCAGTACGCACACAATCGAAGCGCAGTAAGGATGGCTAGTGTAACTAGCAAGAATACCACGAAAAGCAAGAAAAAAGAAGTACGCTATTAACTATTAACGTACCTGTCTCTTCCGAAACGAATGAGTACTGTATCTATGTGTGCGCTACCATCGAATGAGGTTAGTCT
+
59<<8<<=7<665=<<<>>>A;;<@8??E>AA<B@B=@;@AA;<9=99929;78773333$35988:=:888:::699//////#//(/4::;/;?=8<AABCDE<<5=<AB=A==9>@>>CCCCAAACCCCCC?BBBB>A==<???@=@>@?@>ABBBBCCA?ADCCBB@AA<9999::8888)8881888888%/<7>///==CAA;>:==AA<@<@@BCC@CCBBBBB?A?BA@:AAA>ACCCCCCAABBBBB@><DA=>:8:>>A<AAA@?;@BBD@B>@A999
@ATNG8:03222:02514
GATGGTAGGTGCACATGAGTGTATCCAGAAGATCAGGAACTCTAGAAGAATTCAGATTTTTAACACGAGAGTAAACGTAAAAAGAAGGTTTTACAAGACTCACGTTAACAATATTGCAGCAGTACGCACACAATCGAAGCGCAGTAAGGATGGCTAGTGTAACTAGCAAGAATACCACGAAAGCAAGAAAAAAGAAGTACGCTATTAACTATTAACGTACCTGTCTCTTCCGAAACGAATGAGTACAGAGAGTACGATATGTCTACCATCGAATGAGGTTAGTCT
+
;==?@DCC@CCBCAAACCCDCDDBB?BBB@??ACCC?A>ABBBC@@=@B?B?BBBCDCCC5C@CCDCCCCCCCC=AABBCCC1BB@D?ABB;ADDACAAABBBAA>A@AA>ABB@BBCBCBBBCBBBDCCCC?CAAA?ABBBBA>=<@=BAC@BBCCCCCC?BBBBBB=BC?BBA;?@898+:<<9:::::;'7959///==@DB;>;>AAA8;7;@BBB@CFBBBBB?@>ABB<BCG>AABBBBBBBBCABACCBBABBBB==8>;>@@@A=;::@<A<AAA;;
@ATNG8:03228:02475
GATGGTAGCTATACGTATATCTATGTACTCATTCGTTTCGGAAGAGACAGGTACGTTAATAGTTAATAGCGTACTTCTTTTTCTTGCTTTCGTGGTATTCTTGCTAGTTACACTAGCCATCCTTACTGCGCTTCGATTGTGTGCGTACTGCTGCAATATTGTTAACGTGAGTCTTGTAAAACCTTCTTTTTACGTTTACTCTCGTGTTAAAAATCTGAATTCTTCTAGAGTTCCTGATCTTCTGGCTCTCGTAGACAGATACTACCATCGAATGAGGTTAGTCT
+
@A?:<@=BBB>CC;<6DCCHCBBBBB@@ABBB@BBBC>A@=@@BAACGBB@BCBAB?B?CBCC?C?CCBBBAAA@;??AA?.@?8=688)6@?@<??C?BB599BDBA<>>>>@@AA<A??7>:<@><<=>>:=@??<??@@=====???B?@?B;>>>=AC<?<?@A@@@>>>;>@@DD5@;@<????>.=;777)//6///;;;@:>DDD/A>??B<A<@@<AAAAAAA<A;AA===@<@@A;?@>==>@>@>AAC=<>A>560696666;;;=7=7AAA@@
@ATNG8:03229:02483
GATTATTATAGAGCTCTACATAGTACTCATTCGTTTTCGGAAGAAGACAGGTACGTTAATAGTTAATAGCGTACTTCTTTTTCTTGCTTTCGTGGTATTCTTGCTAGTTACACTAGCCATCCTTACTGCGCTTCGATTGTGTGCGTACTGCTGCAATATTGTTAACGTGAGTCTTGTAAAACCTTCTTTTTACGTTTACTCTCGTGTTAAAATCTGAATTCTTCTAGAGTTCCTGATCTTCTGGTGTCTGATCTGTATCACTACCATCGTATGAGGTTAGTCT
+
799244.49;;;CCGCGC=BB=@>>==BBA?A;;:;30>:>*0/)/99:;5:;;37,317733.36=888:/..9269888(.2169<>3<@??;?AB;?><>>==BB688???@@@7888;?<===@888@<==>@188;;;:=;;;;;?888>8988<@A=B=;;;;>:;;>5:::::-::>:;;;;;+:=;;;3;;@=<=<://)///(/7::=9=;@@<A???<;;=A;=====>::;;7///777==@;;;@B;;;?:;6/--766,,,7-2-2,,,-
@ATNG8:03234:02498
GATGGTAGGCGTGTGAGAGTCTGCCCAGAAGATCAGGAACTCTAGACGAATTCAGATTTTTAACACGAAGAGTAAACGTAAAAAGAAGGTTTTACAAGACTCACTGTTTAACAATATTGCAGCAGTACGCACACAATCGAAGCGCAGTAAGGATGGCTAGTGTAACTAGCAAGAATACCACGAAAAGCAGAAAAAAAGAAGTTACGCTATTTAACTATTAACGTACCTGTCTTCTTCCGAAACGAATGAGTACTATGTAGAGCTCTATACTAATCTAATGAGGTTAGTACT
+
99/4.444.5555<BAABB;;996606EJ@CCCA9;7;?B@@@?@@CCCAEBDDB;;;;;*;=@0000)/9:888/-//////$/9394:;;1;?=9=>6//:///9;5<:<>8<54.4433445:<=666<<<<:5//<*///66//58?:>6626::<<;<<;00/6660886A==.3/////&///.333333#28066*..688222'235556264226=>3977//)/716)-//(/66)/////3;9988888898555556625+555617755-5-/0000<
@ATNG8:03238:02496
GATGGTAGTATCTGCACACTCTGTCCAGAAGATCAGGAACTCTAGAAGAATTCAGATTTTTAACACGAGAGTAAACGTAAAAAGAAGGTTTTACAAGACTCACGTTAACAATATTGCAGCAGTACGCACACAATCGAAGCGCAGTAAGGATGGCTAGTGTAACTAGCAAGAATACCACGAAAAGCAAGAAAAAGAAGTACGCCATTAACTATTAACGTACCTGTCTCTTCCGAAACGAATGAGTACACATCGTCGTGTCGTGCTATCGAATGAGGTTAGTCT
+
AB@@>@BCCCCCCCCCCCCCCCCCD=BBC?CB???B?B>AAECCA?;?C>B>BBCA@@@@2B@BBBBAAACCCC;B@BCDCC5BA?B=@@@7@AB>BBBBDDCBB@B@BC?BBA=??9:;CCDFCCDBBBBB@BCBB@BBBBBBBB<A<@@@>ACBBBBAB>BBBBAB?BC=@@@2999999+88918::::+8>;?667:9378;@<@BDB<A<AAA=<6<<:97<<6<8<>?9@??;?===???@@@CB@@>>>@@@A<<<????>>:8:8><@=A?@==
@ATNG8:03244:02509
GATGGTAGGTGCACATGAGTGTATCCAGAAGATCAGGAACTCTAGAAGAATTCAGATTTTTAACACGAGAGTAAACGTAAAAAGAAGGTTTTACAAGACTCACGTTAACAATATTGCAGCAGTACGCACACAATCGAAGCGCAGTAAGGATGGCTAGTGTAACTAGCAAGAATACCACGAAAGCAAGAAAAAAGAAGTACGCTATTAACTATTAAACGTACCTGTCTCTTCCGAAACGAATGAGTACTGCGTCTCACTCTCGCCTACCATCGAATGAGGTTAGTCT
+
B<;69===799<=///99<<BA@;;7;BC=@@DB@@=@?BCDCCDD@CC7;5;AA;;;;;*;>DECCCCBBBCC>BBBBCCC3BB?B?BBB:AAA?BA@A?BBBD?C>AA@999?BBBCCCCABABDAAACC@CECC@CCCCB????@<000,0<<<@:>?<?>@CBB@BC@?993:>000*00/)/77766%33-6/./8797828566:</77(69@@A?B@@@@;;5:4999,48;-74??>@@?@>=:99@A:;;BABB?A@B>BAAAB@BBBD?C@CECAC
@ATNG8:03209:02520
GATGGTAGTGTCATATGAGAGTGTGTACTCATTCGTTTCGGAAGAGACAGGTACGTTAATAGTTAATAGCGTACTTCTTTTTCTTGCTTTCGTGGTATTCTTGCTAGTTACACTAGCCATCCTTACTGCGCTTCGATTGTGTGCGTACTGCTGCAATATTGTTAACGTGAGTCTTGTAAAACCTTCTTTTTACGTTTACTCTCGTGTTAAAAATCTGAATTCTTCTAGAGTTCCTGATCTTCTGGACAGAGTGTGCAGATACATCGAATGAGGTTAGTCT
+
:::=5::==ABBCIBBBBBCD;;<BBCCDA?@@CCCE>DB=@7;;?<=CC<CCC>D7;6:?;;:@;BBBCCA;;:8<<<<=,=;99<@@4:595.5599;;:;;;999?CBAABA@B=@BA=A=AB;:;@CC?CBJJ?BAA<;;BBBABB;<;CD?BBA=@@9?9??@@@<<>??>9999*9.98=<@<@(==994,54=555=?>>29595(5995525;992900><00*0)00:;;=89:9299555955599555<=<<;8886///8+-(-75-/
@ATNG8:03210:02541
GATGGTAGCGCACACATAGATACAGTACTCATTCGTTTCGGAAGAGACAGGTACGTTAATAGTTAATAGCGTACTTCTTTTTCTTGCTTTCGTGGTATTCTTGCTAGTTACACTAGCCATCCTTACTGCGCTTCGATTGTGTGCGTACTGCTGCAATATTGTTAACGTGAGTCTTGTAAAACCTTCTTTTTACGTTTACTCTCGTGTTAAAAATCTGTATTCTTCTAGAGTTCCTGATCTTCTGGTAGAGCGTGCATATATCTACATCGAATGAGGTTAGTCT
+
BBCB8B=DDBBBBDGCCCBBBCCCCBBBCC@?=?DCC>CD?A=AAAB@BB?BCBCCAE@CCCC>B?BBABB@@@A=@@AAA,@@=AACB=A@AB>BBC@BB?AA@CCHAECDDCCCCBBBB@C?BCCBCCBC?B@@@@CCCCCBCBCBBCCCCCC?BAB@BB@C=@@A@@@BBC@CCCBC9@;@;;;;;;*;AAAE=B;;;CBCB@A5;;;;*;@@ACCC@CC@CCBCBBC?BABAABCF?CBB>BAD>??B=>>BBBCCCBB@@@BBDD<AA<=:><>BBBB
@ATNG8:03211:02526
GATGGTAGCTCGCTGATGATATCTCCAGAAGATCAGGAACTCTAGAAGAATTCAGTTTTTTAATCACGAGAGTAAACGTAAAAAGAAGGTTTTACAAGACTCACGTTAACAATATTGCAGCAGTACGCACACAATCGAAGCGCAGTAAGGATGGCTAGTGTAACTAGCAAGAATACCACGAAAGCAAGAAAAAAGAAGTACGCTATTAACTATTAACGTACCTGTCTCTTCCGAAACGAATGAGTACTACTCTCAGAGACACACTACCATCGAATGAGGTTAGTCT
+
@AA=9B>CCC?@>??=EFEEAAAB>;@@D?BBB@@?;@<?@@?@?C@DF?C>@@999999%9;??>=@@@BCCCD>AB;;;;;*;@=A;BBB7BBB@ABAAGDDCB@C@BC@CBC=@???@DCCCCCCDCBAA?BBCC>A@BA??@?<A?A@@>ACCBBCCD?CCBBA@>BC@BBB;??999+8:=9888888%/<7<///==BCB=B:<;<C<@=@ACCC@CCAA@@@8=9999.::94:ACCFDBBBCBBBBBCB>>>>>>@@@A=CC@>>9=ABB?C?BBB??
@ATNG8:03211:02536
GATGTAGAGAGACTGTAGCGCACCCAGAAGATCAGGAACTCTAGAAGAATTCAGATTTTTAACACGAGAGTAAACGTAAAAAGAAGGTTTTACAAGACTCACGTTAACAATATTGCAGCAGTACGCACACAATCGAAGCGCAGTAAGGATGGCTAGTGTAACTAGCAAGAATACCACGAAAGCAAGAAAAAGAAGTACGCTATTAACTATTAACGTACCTGTCTCTTCCGAAACGAATGAGTACTATGTAGAGCTCTATACTAATCGAATGAGGTTAGTCT
+
AAA;?@GCBBDCCFDCFCDDBBBD?CCB?CDCCBB?A@CCDBBAA>AB@C@AA@@@DDD3B?ABBBCCBB=<<78;ABDDE5CB@C7;;<7<CDACBBBCCAA@<@=@C?BBB?BBBBBBCCFDDCCAAAC?CBBB@BBBBAABB>B?B??=@CBBBBCA?ABCC@@=BC=A@B<??@@@9@::488888(8<7<988@AB@@<A=AA??;?=AACAA>AFBBAA??C=ABC>BAA=AAABBBBBBAA>@@>>=AAAAB???A<A@@@9:;:=9<8>AB??
@ATNG8:03214:02545
GATGGTAGGCGAGAGTGAGACGCAGTACTCATTCGTTTCGGAAGAGACAGGTACGTTAATAGTTAATAGCGTACTTCTTTTTCTTGCTTTCGTGGTATTCTTGCTAGTTACACTAGCCATCCTTACTGCGCTTCGATTGTGTGCGTACTGCTGCAATATTGTTAACGTGAGTCTTGTAAAACCTTCTTTTTACGTTTACTCTCGTGTTAAAATCTGAATTCTTCTAGAGTTCTGATCTTCTGGAGATACACATGATACTCTACCATCGAATGAGGTTAGTCT
+
<=<<8<;;7;=B@BBBCCAA@CCCCECCBB@@=@BCC>BB?B@DBBADAB?BBBBB>@>@BBB@B?BBBEBBBBB?BBBBB1@@<???H:@BBB@BBB>?B599;AAA;>>???>@@9==@<?<?AAA=;;A;A>>>688<<99;;;A?@?===>1888<AA=B<@@@CCD@@@<>>>??5?<A::6666)69333)--3---63-/(/..&.98895:59949@>=888;?>A=>=>;>@A=AADA>>>==<==;;;;=BAB<?;;;;5;;;?:?6;;A?>
@ATNG8:03219:02553
GATGGTAGCATCATGCATATCTCACCAGAAGATCAGGAACTCTAGAAGAATTCAGATTTTTAACACGAGAGTAAACGTAAAAAGAAGGTTTACAAGACTCACGTTAACAATATTGCAGCAGTACGCACACAATCGAAGCGCAGTAAGGATGGCTAGTGTAACTAGCAAGAATACCACGAAAAGCAAGAAAAAGAAGTACGCTATTAACTATTAACGTACCTGTCTCTTCCGAAACGAATGAGACCTCTCAGACGCTCGTCCTACCATCGAATGAGGTTAGTCT
+
F::6:>>;@@BBBB<;6=BCBBBED@B@A=@?ABAA?A?BBBBBBB?BC?D@BBBA@@@@):6785@?>?A;;:/:<;;;;;'9:.5255)5;;5<<;;>>@?B@C@@@>@CD<????@CCBCBFHCDBCB?A?:95;9:==@@A=B?C<<6;B@@?CAA=AAAABB?CC=???9==9:99+988188888(/:3:///==?>@:>:<>?=1816?BDC@DCCBBAA;?;@AA=BCC>ABAAAA000@@@A????A?=>=:=CC>>==>@;;;;>1808;??@
@ATNG8:03222:02531
GATGGTAGGTGCACATGAGTGTATCCAGAAGATCAGGAACTCTAGAAGAATTCAGATTTTTAACACGAGAGTAAACGTAAAAAGAAGGTTTTACAAGACTCACGTTAACAATATTGCAGCAGTACGCACACAATCGAAGCGCAGTAAGGATGGCTAGTGTAACTAGCAAGAATACCACGAAAGCAAGAAAAAAGAAGTACGCTATTAACTATTAACGTACCTGTCTCTTCCGAAACGAATGAGTACAGAGAGTACGATATGTCTACCATCGAATGAGGTTAGTCT
+
;AC>>C=D@CBEDCJCBBBBBBC;;;;AA@CBBBCB?B?B@@@BBB?BC=B=@AA;;;;;*;>DHHHFCCAB@C=B@AADDD5CB?C@CCC;CCC?AAAA@CC99:9ABB?BBE>@>AABDCCCCCBBCDCC?CCBB@AAABBCBB>C?C@?>?BCCBAAA?AAAAAB>BC=BBB9==888*:>:4:====='9=7////;9A??;?<AAAA<A=AACBB@BICAABB?A=@A@<ACC>BBBBAACCCDCAAAACCCBBBBB@@AA:=;<<<69::?=B;??@;;
@ATNG8:03226:02522
GATGGTAGCACACGAGATCTCATCGTACTCATTCGTTTCGGAAGAGACAGGTACGTTAATAGTTAATAGCGTACTTCTTTTTCTTGCTTTCGTGGTATTCTTGCTAGTTACACTAGCCATCCTTACTGCGCTTCGATTGTGTTCGTACTGCTGCAATATTGTTAACGTGAGTCTTGTAAAACCTTCTTTTTACGTTTACTCTCGTGTTAAAAATCTGAATTCTTCTAGAGTCCTGATCTTCTGGCGCTCTGTCACGTCTGCTACCATCGAATGAGGTTAGTCT
+
45::5:==@CAA@A@;<69@<<A969;;;BCC@CBCB=BA;@266:>=BC?BDDEE?B?BBBC9B?BAAABAAAC?BBAAA1>=8@88817@@C<AAA>AB@CAA@?>?A@AAA>==:=@?;@=;;;?>>>?<????<???@=AA@A@;;;CB<<7;BC<??7:6;>??;;;??8;;BAA/<1718;DDE/@@:::3:==878==;:5;=<=+=888C=B=CD;AAC??>>>;><<;BA=<<<7///9:==BBAA???@???@@8=:;;=5;;>>:>:>CBBB
@ATNG8:03228:02533
GATGGTAGTGATACAGATCAGACACCAGAAGATCAGGAACTCTAGAAGAATTCAGATTTTTAACACGAGAGTAAACGTAAAAAGAAGGTTTTACAAGACTCACGTTAACAATATTGCAGCAGTACGCACACAATCGAAGCGCAGTAAGGATGGCTAGTGTAACTAGCAAGAATACCACGAAAAGCAAGAAAAAGAAGTACGCTATTAACTATTAACGTACCTGTCTCTTCCGAAACGAATGAGTACGTTGAGAGAGCTCTCTCTACCATCGAATGATGTTAGTCT
+
ABA<?BBBABBBBDBBB@BACBBCC@BBB?CCBC>>9><?ABBCBB>BB?A?BBBBBBBB+=8==;B<<B@@@A:??BBBBC5BB@C@DCC<CCCBDCCBDBBBB?B?BD@BBB=@?ABBBBCCCCCD@@@D?BBBC>AABA??>?:@?BBB@BCDCDBBB?BCCBBB?BB?@@@8<<9999+99:388888(8>6=:;;@@@@B<@<@A@?5;6;>BAA@EAAAABB>B?BBB?BFF>@@?BBACBB<>>BBB@DBB=<=@AA??;?::;=:>>A@@@<?BAAA
@ATNG8:03243:02536
GATGGTAGACACGTGTGCTCTCTCGTACTCATTCGTTTCGGAAGAGACAGGTACGTTAATAGTTAATAGCGTACTTCTTTTTCTTGCTTTCGTGGTATTCTTGCTAGTTACACTAGCCATCCTTACTGCGCTTCGATTGTGTGCGTACTGCTGCAATATTGTTAACGTGAGTCTTGTAAAACCTTCTTTTTACGTTTACTCTCGTGTTAAAAATCTGAATTCTTCTAGAGTTCCTGATCTTCTGGAGATACACATGATACTCTACCATCGAATGAGGTTAGTCT
+
?AA@8BBBBCCAABC;;;;<A?ADB@A@BCBB?BBBB=BC@D<@?BBAAA=??AAB?B>???A>B?BBBBBBBBB?>>BBB/??=@98818BAA>A9829>477559959@A@@@AA<::;=@<@CA@>>>A=@@@A:>>A>==?@@AAAA>>>A<:::<::4:<@@???CA==9=>>??2>9<89:898):=///)//9///<::=:>>>>/>@@AB=D<AA=@???>>>:>;>>@@@@9==B=>><??@@>>=A????AAAAC:?9=883///;5;5;;;;>
@ATNG8:03243:02542
GATGGTAGAGTATCATGTGTATCTCCAGAAGATCAGGAACTCTAGAAGAATTCAGATTTTTAACACGAGAGTAAACGTAAAAATAAGGTTTTACAAGACTCACGTTAACAATATTCAGCAGTACGCACACAATCGAAGCGCAGTAAGGATGGCTAGTGTAACTAGCAAGATTACCACGAAAGCAAGAAAAAAGAAGTTACGCTATTAACTATTAACGTACCTGTCTCTTCCGAAACGAATGAGTACACACTCTCATATGACACTACCATCGAATGAGGTTAGTCT
+
--//5=<;;;666<;;;=://///:6:==6556<;:3:.449999949;.5.5555;@??+>8696;?@?@;@@9@:95<<<(<=8=6;<:+>//)/7666::33/36<<28883778;;;>>@>>?=BBC?BBBA?ABAAAAAA>@:@00+0===009C<@?@@@@?BBC<<;6;=;;>8?><7565555$2:655.5?A<:;;=B<=>>>;>;:;BAA=;;;??>?;=8??A9>9858?B@CBBA?988><@?@==>>>?<<==9>=BBA3799940;>@000
@ATNG8:03244:02553
GATGGTAGACATATCGTACTCTCTGTACTCATTCGTTTCGGAAGAGACAGGTACGTTAATAGTTAATAGCGTACTTCTTTTTCTTGCTTCGTTGGTATTCTTGCTAGTTACACTAGCCATCCTACTGCGCTTCGATTGTGTGCGTACTGCTGCAATATTGTTAACGTGAGTCTTGTAAAACCTTCTTTTTACGTTTACTCTCGTGTTAAAAATCTGAATTCTTCTAGAGTTCCTGATCTTCTGGCGCGTATGTATGTCGCCTACCATCGAATGAGGTTAGTCT
+
@AA=@B@CCCBCEECCCCCBBBCCCCBCCB@?;?@?@9??;?=???BBCG@CDABA?B?CCDD?B?BB?>AAA<<697555)7A;A5/(/0/(//6//*5:39AA@@@:?=AAAA>>:?AA:@???<;;;A9>>AA8<<>>>>>>>>AA?;;;>;;=;9@@9@=??=>>AACC9=6565,67=9;<999*:=977.99:99;D<<=:=BBB/A???A;A:?A=AAAC>>>9>:>C>>8868@@<==>@=<<:9:?>99:<8<;<6<===>:><<=8=:?@?@?
@ATNG8:03251:02523
GATGGTAGAGTACAGTGTAGTAGACCAGAAGATCAGGAACTCTAGAAGAATTCAGATTTTTAACACGAGAGTAAACGTAAAAAGAAGGTTTTACAAGACTCACGTTAACAATATTGCAGCAGTACGCACACAATCGAAGCGCAGTAAGGATGGCTAGTGTAACTAGCAAGAATACCACGAAAGCAAGAAAAAGAAGTACGCTATTAACTATTAACGTACCTGTCTCTTCCGAAACGAATGAGTACTGTATCTATGTGTTCGCTACCATCGAATGAGGTTAGTCT
+
>@@@<;;=BCB==CC@@@B@??B@@<@BB>ABB@@@=@=ACCCCBB?BB@B@BBCAABBB2B@CAAABBBBB?B;;;ABDCC5@@;=.:::4:BD@CCDCBBBBB?C@AA>ABB=AAABCCBCCAA@D@@@B@BCCD@DAAA???C@C@B;;8;AAABBBC?BBAABE@AA=AAA:=?>::/665-57788+7;6<7::=AA>><>;?>;;6;;?@CCC@CCBBBDB?B?BDD>A??5999?A>>>@@@ABA@<D<9<9===>;;7;@AA@966//*/39=A??
@ATNG8:03253:02530
GATGGTAGGCGAGAGTGAGACGCAGTACTCATTCGTTTCGGAAGAGACAGGTACGTTAATAGTTAATAGCGTACTTCTTTTTCTTGCTTTCGTGGTATTCTTGCTAGTTACACTACCATCCTTACTGCGCTTCGATTGTGTGCGTACTGCTGCAATATTGTTAACGTGAGTCTTGTAAAACCTTCTTTTTCGTTTACTCTCGTGTTAAAAATCTGAATTCTTCTAGAGTTCCTGATCTTCTGGTGTCGTCTATCATGTACTACCATCGAATGAGGTTAGTCT
+
AA@>@CCC@BB@A@D@CCBCB@;;;=AABBBB?BDDD>BB?B@CBABA@@=?CCBC?C?BCCC?B?BBBBBBBBB?@?@@@.<<4<888*6@@?499A>BB@CC?>>A:>=?>>;;5;8818=EE@@@?;:6;;?D:=>?>>>;;;ABBBAA8858?>8==<>;>??DA@@?A=AAACB6>:><@@BBB/@:::6:@@AA>9:9:5:<<<,//8872735;3;<<=@??8>8=9::=>8;;;:>>?;;;??@@@@@??>>8996///:=9<77;=A;@@=>=
@ATNG8:03254:02522
GATGGTAGAGTATCATGTGTATCTGCCAGAAGATCAGGAACTCTAGAAGAATTCAGATTTTTAACACGAGAGTAAACGTAAAAAGAAGGTTTTACAAGACTCACGTTAACAATATTGCAGCAGTACGCACACAATCGAAGCGCAGTAAGGATGGCTAGTGTAACTAGCAAGAATACCACGAAAGCAAGAAAAAGAAGTACGCTATTAACTATTAACGTACCTGTCTCTTCCGAAACGAATGAGTACATAGATATACGTATAGCTACCATCGAATGAGGTTAGTCT
+
;<?<<A=CCDECCDCAAACCCBAAAA?BBB?BBDCAB=B?BBCCCCB<@B798:DDABCBC5CADCCC@CCDDDE<@?:::::*;B=@4;<;*9??8AA??BBCBB?B@BB@A@B@BBBBCCCCCBCCCDCBB?BBBB@BBBBBB@A>A@CBB?BBBCCBBA?BBBBBB>BB>??=5;;787*:=:9>???@/>>:?888???AB8:7;AAA<A;AACCCACCBABCC?A?ACC>CCC?BBACBBBACCCCA?AAAAA@@===A>>9;<<>A:A@@@:=:=B???
@ATNG8:03256:01951
GATGGTAGTCTCAGATAGTCTATAGTACTCATTCGTTTCGGAAGAGACAGGTACGTTAATAGTTAATAGCGTACTTCTTTTTCTTGCTTTCGTGGTATTCTTGCTAGTTACACTAGCCATCCTTACTGCGCTTCGATTGTGTGCGTACTGCTGCAATATTGTTAACGTGAGTCTTGTAAAACCTTCTTTTTACGTTTACTCTCGTGTTAAAAATCTGAATTCTTCTAGAGTTCCTGATCTTCTGGGTCTCTCTCTCACGCACTACCATCGAATGAGGTTAGTCT
+
<5458=556<;;;>666>==A@@@@>???::55:;;;3;=8=9?ACC?==:=>>;:7;9;;:=9@8;;;///9;;+/5===+==555AC8=;<=8>?@ADD?BBBCCI@CBCBBCCB@BBB@B=CABBBBBC?CC@A=AABACCA000<<000??<<<<;>>9?6=89955<:@;?=>>>-;2:;:9:::$9=;;>0669666655<.5555$5445;7;9==:=B9995949=>>>@??@CBBC=BAAAB@@@AABBBCCDC@@=@BA@@=@A@A<?<?AB@@
@ATNG8:03260:01946
GATGGTAGACACGTGTGCTCTCTCGTACTCATTCGTTTCGGAAGAGACAGGTACGTTAATAGTTAATAGCGTACTTCTTTTTCTTGCTTTCGTGGTATTCTTGCTAGTTACACTAGCCATCCTTACTGCGCTTCGATTGTGTGCGTACTGCTGCAATATTGTTAACGTGAGTCTTGTAAAACCTTCTTTTTACGTTTACTCTCGTGTTAAAAATCTGAATTCTTCTAGAGTTCCTGATCTTCTGGAGATATCATCAGCGAGCTACCATCGAATGAGGTTAGTCT
+
55>>7;;D@@AA@<>?;><@@>::A999@CBB=@@AC>BC@CA??@BA??79:AA@=B;?A??4=>BABBCA?57/55778)554:222)29894://(.7(....9939B=:;;??;=>><?;>?><9;;>=BBAD=AAABB@@@@AB@@@?=>5;;;:>A<A=@A?>>>A@?:>;;;:1;:>4;6666)6;:9:+//6669=@AA<====,<---3-30:=9@>>>@@@=@<?@A@=<166<7==;<?@AAAAAA??AAAB==:<A<<;:=A?A<@<@AA==
@ATNG8:03272:01934
GATGGTAGCGCACACATAGATACAGACTCATTCGTTTCGGAAGAGACAGGTACGTTAATAGTTAATAGCGTACTTCTTTTTCTTGCTTTCGTGGTATTCTTGCTAGTTACACTAGCCATCCTTACTGCGCTTCGATTGTGTGCGTACTGCTGCAATATTGTTAACGTGAGTCTTGTAAAACCTTCTTTTTACGTTTACTCTCGTGTTAAAAATCTGAATTCTTCTAGAGTTCCTGATCTTCTGGCTCTCGTAGACAGATACTACCATCGAATGAGGTTAGTCT
+
8>::9===BCECDCB;;;@ABBCDDDCCB??>?BBD?BC?B=AAACCCF@CCCCC@C@CBAA>B=@?@BABBBB@AAAA@.@?8==@@9?ABBACCCACE;;:DBBB@CCCCCDDC@C::;:?BBBCBAAB>BABB=BBBBCAAACBBBC@@>=:=00+0=<@=ACCDDCCCC@A;;;;.;@C>;;;;;*;@AAB=CCCBCBCABA5;;;;*;@@ABAF@CCACCDBBBB?B<@@?@@A=A:;5;<;;;A@BBCDB;;;ECBCC@AABBA?:;::5:>A@@;;
@ATNG8:03273:01940
GATGGTAGGTGCACATGAGTGTATCCAGAAGATCAGGAACTCTAGAAGAATTCAGATTTTTAACACGAGAGTAAACGTAAAAAGAAGGTTTTACAAGACTCACGTTAACAATATTGCAGCAGTACGCACACAATCGAAGCGCAGTAAGGATGGCTAGTGTAACTAGCAAGAATACCACGAAAGCAAGAAAAAGAAGTACGCTATTAACTATTAACGTACCTGTCTCTTCCGAAACGAATGAGTACCTCTCAGACGCTCGTCCTAATCGAATGAGGTTAGTCT
+
@BBB@DDD@BBBC<<;ABBDCCFA@<@??=>?@A;97:?AAABCCEACC@C@BB@@ACDC5C?CCCCJCB;;;B=;;;CEEE5@@>@4;;;*9<=:?ABACCB??>@?AD?BBB=@@>?@BCBCCDCCBBBC?CBBB@AABBBB@@<@=A:98:ABCBCBC?A??@AA?CDA??@?A@?<<5=9:389888(8>6::;:AAAA@:?=C???<A<?>BDDACBBBBBBAD@CCC=BCC????AAAB?BBBBBBBBBCCBBAA<A@8>>BB=;<;?<?<@A@@@
@ATNG8:03275:01921
GATGGTAGTGTCAGTGCGCGTCGTCCAGAAGATCAGGAACTCTAGAAGAATTCAGATTTCTAACACGAGAGTAAACGTAAAAAGAAGGTTTTACAAGACTCACGTTAACAATATTGCAGCAGTACGCACACAATCGAAGCGCAGTAAGGATGGCTAGTGTAACTAGCAAGAATACCACGAAAGCAAGAAAAAGAAGTACGCTATTAACTATTAACGTACCTGTCTCTTCCGAAACGAATGAGTACTGTATCTATGTGTGCGCTACCATCGAATGAGTTTAGTCT
+
44:<8<CCBCBB@;;<<>>CCDBBB@@AAACC@@@B>A?AAA????9=<8<;78777B3@@C?BBBBBAA@@@@:99:ACAC399475;;;.;7828888=<555)/(.:3888059=<BBBBCIGHCCBBC@BBBB>AABBB????B?B@@>@CCBCBBB?BCB?>>>BB?889>>>AAA8>8938<<<<*::4;888>>??@<@<??@=9=9;/00A=AAAAADD@D?@@C<A??;:::@ABBBBBBBBBBAA???AABA>=><@@AAA:8;;;;;0;AAAA
@ATNG8:03275:01937
GATGGTAGTACATGATAGACGACACCAGAAGATCAGGAACGTCTAGAAGAATTCAGATTTTTAACACGAGAGTAAACGTAAAAAGAAGGTTTTACAAGACTCACGTTAACAATATTGCAGCAGTACGCACACAATCGAAGCGCAGTAAGGATGGCTAGTGTAACTAGCAAGAATACCACGAAAAGCAAGAAAAAAGAAGTACGCTATTAACTATTAACGTACCTGTCTCTTCCGAAACGAATGAGTACGATGAGAGAGCTCTCTCTACCATCGAATGAGGTTAGTCT
+
;445266<=;;<////::><<<<66.5;:5655///)/)///7888864403477833333$3-3333:<<===<19933333$3:59)///&///(/9667<::D=B>@?8:7846688;??AA@A?>>>7807===;>><;6600)05>8>588=::?BB>;;;///4795577-568799,99;:>??<;8%32,------.::6=69555484:=B;;7;C@>@@?:;9000,000+0000?<?@@877BBBCCBAA888888=:888@@<?>=>18070000
@ATNG8:03276:01950
GATGGTAGTCTCAGATAGTCTATAGTACTCATTCGTTTCGGAAGAGACAGGTACGTTAATAGTTAATAGCGTACTTCTTTTTCTTGCTTTCGTGGTATTCTTGCTAGTTACACTAGCCATCCTTACTGCGCTTCGATTGTGTGCGTACTGCTGCAATATTGTTAACGTGAGTCTTGTAAAACCTTCTTTTACGTTTACTCTCGTGTTAAAAATCTGAATTCTTCTAGAGTTCCTGATCTTCTGGTATGACTAGTGTACTACTACCATCGAATGAGGTTAGTCT
+
>@>:8<;;@CBBBIBBBCA@@CC;;;CBC@@@=?<<@>CG>A>BDDCC@@9;5==?=@49779392:4<>><>>>7:>?A@2BG=@?FF>??AA>@@A?AGACCDCCC@CBDCBBBD?BBC?B?CDCCCCCB@CDBB?BBBAAAB;;;@@;;:AA=BCC?AA=@;@?@@@@FDD@@BBEE7;5;>;;;;.;?@@B=CBBAAABA@A5;;;;*;;;;;6;;@@?BDDCCDC@B@AAAAAA=A?A>ACBBDBBBBBBBBCCAA@DDABBAAA@CD@@>A@C@?99
@ATNG8:03276:01951
GATGGTAGATATATGCACGCTCTACCAGAAGATCAGGAACTCTAGAAGAATTCAGATTTTTAACACGAGAGTAAACGTAAAAAGAAGGTTTTACAAGACTCACGTTAACAATATTGCAGCAGTACGCACACATCGAAGCGCAGTAAGGATGGCTAGTGTAACTAGCAAGAATACCACGAAAGCAAGAAAAAAGAAGTACGCTATTAACTATTAACGTACCTGTCTCTTCCGAAACGAATGAGTACGTGTGACGTACGTGAGCTACCATCGAATGAGGTTAGTCT
+
BC@><;;=CCFBDBCCBCBBBCDCC?CB>9==AB@;8<8<A<474<7=@>A??>9:7>=>+A?B>8==<@@===588;@CCC1AA<?2;;;-9BB=BBBBCDDCC?B?BC?BCC?CA89:BBDDDFCEBBBBCCBB<@@CECCBA>B?@?@<@B@AACCB?AABCBB?CC>BBB?BA???8==>;:88888%/;59///@@E@@=@=@@AB<@<=>BDD@BBCBABB?A>AA@<ABB?BBCCCABBBBAABACDCDBBA?>@BBC@CA@@A?BDCC?C@BAAA@
@ATNG8:03279:01925
GATGGTAGCATCATGCATATCTCACCAGAAGATCAGGAACTCTAGAAGAATTCAGATTTTTAACACGAGAGTAAACGTAAAAAGAAGGTTTTACAAGACTCACGTTAACAATATTGCAGCAGTACGCACACAATCGAAGCGCAGTAAGGATGGCTAGTGTAACTAGCAAGAATACCACGAAAGCAAGAAAAAATAAGTACGCTATTATCTATTAACGTACCTGTCTCTTCCGAAACGAATGAGTACCTCTCAGACGCTCGTCCTACCATCGAATGAGGTTAGTCT
+
BDBB:==BCCBBBAAACBBCBBBBB?CBC@CCF::8@B@CBB@@AD@CC?C@BBBABBBB3B@DC???ACC@@@9>>BBCCC2AA?B?BBB:CCCAIBBBGDCGC?B@BC@DBC=@?CCCCCCCCCCCBBAD?CCCC?B@@ABBBB=B=B??<@DBBBBCB?BAAAA@?BB>BBA8><<<<5=::9988988%8=8=:;;>;;;@=;;<@AA8=8==;;;9=A@@@AA=A=>??7>>?;????@>><>@@@AA@@@AA???A<A>@;@?>>A=>>>>;>=BCB@A
@ATNG8:03281:01965
GATGGTAGCACGAGTCACTCATATCCAGAAGATCAGGAACTCTAGAAGAATTCAGATTTTTAACACGAGAGTAAACGTAAAAAAGAAGGTTTTACAAGACTCACGTTAACAATATTGCAGCAGTACGCACACAATCGAAGCGCAGTAAGGATGGCTAGTGTAACTAGCAAGAATACCACGAAAGCAAGAAAAAAGAAGTACGCTATTAACTATTAACGTACCTGTCTCTTCCGAAACGAATGAGTACGATGAGATCTCGTGTGCTACCATCGAATGAGGTTAGTCT
+
A@@@8<<<BCCD@CCCCBBBB;;<>8==>:>CCBA@=A?@BB::9D>@?=?>898>:===+B5======B=BBC8;;994449#5;6;4;;;0;>>:696CCCDCC@C?BA????9::BCDCBBCDFFBA@AB@DBA@<??@>>?:92;?B;;;;BBBBCCB@CBBBBB>AA=???;?>:88*5874778888%/<7=///==BDE:>:>>BB7;8;@BBB@CCCBBBB@B?BCC>BBB?BBBBBBBBBAAA@>>=;99997666AA<AA:;:8=@9979?BA??@
@ATNG8:03289:01966
GATGGTAGTGATACAGATCAGACACCAGAAGATCAGGAACTCTAGAAGAATTCAGATTTTTAACACGAGAGTAAACGTAAAAAGAAGGTTTTACAAGACTCACGTAACAATATTGCAGCAGTACGCACACAATCGAAGCGCAGTAAGGATGGCTAGTGTAACTAGCAAGAATACCTCGAAAGCAAGAAAAAGAAGTACGCTATTAACTATTAACGTACCTGTCTCTTCCGAAACGAATGAGTACGATGAGATCTCGTGTGCTACCATCGAATGAGGTTAGTCT
+
779969//5==B;AACBBA?654<?5:::8>A<<<<:>9==<<:::433.3477733333$34866=<:7@;;>155AABBB1@C<A2;;;-;9A;@A;>@=@000;=<6<?C?BBBBCBAB;;<;9@BCD<BBBB?AC@@AA??<@=A;;7;A?=@@?>:>CBABA@CC?>>>478?>?6>@@>BBCCC3==9=;<<<>A:;5;5:==;/6/55::@=A;99>>@8<6777*3<>:888=;;=;<?<==BB?@@@:;;;;>@@<@@@@B9=@::6::=@@;;
@ATNG8:03291:01925
ATGGTAGTATATCGCGTCGCTATCCAGAAGATCAGGAACTCTAGAAGAATTCAGATTTTTAACACGAGAGTAAACGTAAAAAGAAGGTTTTACAAGACTCACGTTAACAATATTGCAGCAGTACGCACACAATCGAAGCGCAGTAAGGATGGCTAGTGTAACTAGCAAGAATACCACGATAGCAAGATAAAGAAGTACGCTATTAACTATTAACGTACCTGTCTCTTCCGAAACGAATGAGTACTACTCTCAGAGACACACTACCATCGAATGAGGTTAGTCT
+
///)/99;<@596;;<<BBC;99<049<0555:55169AAB@A@C6::;>9>=<87777$35=><<;?>>;;;3<;;;;;;.9C@D@CCC=CCCACA@ACD;;;AD?BB@CB?9;?849@BAAABBDABBC@CCCC6::::@@@B>C@B;;6;BAAAAA@>?>?9::<@C<@@@399988::;;7<;;;;7;C@BCBCBB;;:?B=?@CC@B@BBBAA=@A???AA@A<@@A<A0000@@@A>==B;;;=>===:///:====B;?887:6;?@A>A>ACA@A
@ATNG8:03298:01923
GATGGTAGTATAGAGCTCTACATAGTACTCATTCGTTTCGGAATGAGACAGGTACGTTAATAGTTAATAGCGTACTTCTTTTTCTTGCTTTTCGTGGTATTCTTGCTAGTTACACTAGCCATCCTTACTGCGCTTCGATTGTGTGCGTACTGCTGCAATATTGTTAACGTGAGTCTTGTAAAACCTTCTTTTTACGTTTACTCTCGTGTTAAAAATCTGAATTCTTCTAGAGTTCCTGATCTTCTGGGCAGACTCTATCGAATGAGGTTAGTCTATCACCGACTTGCCCCATTAGAGGAAGGTGTGACACCC
+
<=>@@BCCBB@BBCCGCBBBBBBBBCAAACAA>ABBC>@@;@7////88885:=:?@<@00//80617::;7777A7?>@@@/?>9=6655&5;::6;:;5;=:>AA>><:=>?@?@>>;>@@;@;<<<;;;=@=AACB=;;;AAA@?@@@??;;;@9===<>>;>=ABBAAAABB:>>AAA5A8;6:@ABA/A@@@@7>>@>>>@===;AAAA.A<<<?:?;AA;AAAA>>><>9>>>>@@:@AAA9?===>>>>===>>=@@@A<A<@@????>===:>>?<6<>>>266068660205(,**(**,-9.
@ATNG8:03301:01963
GATGGTAGGTGCACATGAGTGTATCCAGAAGATCAGGAACTCTAGAAGAATTCAGATTTTTAACGACGAGAGTAAACGTAAAAAGAAGGTTTTACAAGACTCACGTTAACAATATTGCAGCAGTACGCACACAATCGAAGCGCAGTAAGGATGGCTAGTGTAACTAGCAAGAATACCACGAAAGCAGAAAAAGAAGTACGCTATTAACTATTAACGTACCTGTCTCTTCCGAAACGAATGAGTACGATGAGAGAGCTCTCTCTACCATCGAATGAGGTTAGTCT
+
44::8<==9==<<<<666;;>;??D@@;:8555==<9>:<;54444.557<7;;:55555$5.5555556<????8===BBBB5BC@C@BBB8AAA>AADACDBAA=A?BB?BBB?BBABBBBDDCCCCCCCC?B@??<?@AA??::5;>AAA?B@@@AA::697><<>:7703>9,7//00*0//.5555(3727...579=><@;@A::06/6:BBB?B@@@ABC<@<@@@8>;;59>??ABCCCBBABBBBBCC>::AA@@@=@;:;?<??@A7;7;DBAA
@ATNG8:03256:01991
GATGGTAGAGTATCATGTGTATCTCCAGAAGATCAGGAACTCTAGAAGAATTCAGATTTTTAACACGAGAGTAAACGTAAAAAGAAGGTTTTACAAGACTCACGTTAACAATATTGCAGCAGTACGCACACAATCGAAGCGCAGTAAGGATGGCTAGTGTAACTAGCAAGAATACCACGAAAGCAAGAAAAAGAAGTACGCTATTAACTATTAACGTACCTGTCTCTTCCGAAACGAATGAGTACGTGTGACGTACGTGAGCTACCATCGAATGAGGTTAGTCT
+
44:<8===>>?><<<666=<<<<:<3888399:<<A?A@BCCCCBB?BBAD@CCCABAB@2B@AABBBBBBBCE>C@@@DDD5CC?B=ABB:ADD@A@?BCBBBB?B?BD@>>??BB>?@@DCCCCCCCCCC=CDDD=??@>=>?@<B=A@@>ACDECCCC?BAABBB>CC@BBB>??888*:9:3:8888(7?9=>=ACCDAA<A<===@<@<>?CCDADCBBBCC?B?BBB<BBE@CAABBBCBBA<>@DDCCCBBB???BBB@CBBBB>BB==:<=@>@A?
@ATNG8:03258:02018
GATGGTAGACATATCGTACTCTCTGTACTCATTCGTTTCGGAAAGAGACAGGTACGTTAATAGTTAATAGCGTACTTCTTTTTCTTGCTTTCGTTGGTATTCTTGCTAGTTACACTAGCCATCCTTACTGCGCTTCGATTGTGTGCGTACTGCTGCAATATTGTTAACGTGAGTCTTGTAAAAACCTTCTTTTTACGTTTACTCTCGTGTTAAAAATCTTGAATTCTTTCTAGAGTTCCTGATCTTCTGGCGCTCTGTCACGTCTGCTACCATCGAATGAGGTTAGTCT
+
779:499@ABA:96>=><<@@@@>>>A@@A??:<>?=6<?299(79333871333334848===3:7475885525,25999(66052..'...(.2733.22,288:2202=A@@@>>;>BB=C=?;;;;;=><>>AG7;;@@A@A>>=@@>=>>>5;;=9>=<@=@>?;;:A:;577><>?/=6=477888(56666,33----775705;;:)7./)/6/63656'296698946*..7455*..425---222233888;::::;9:>EDBB566//)/36=@@@
@ATNG8:03259:01975
GATGGTAGCTCTGCTCTGACTCTCGTACTCATTCGTTTCGGAAGAGACAGGTACGTTAATAGTTAATAGCGTACTTCTTTTTCTTGCTTTCGTGGTATTCTTGCTAGTTACACTAGCCATCCTTACTGCGCTTCGATTGTGTGCGTACTGCTGCAATATTGTTAACGTGAGTCTTGTAAAACCTTCTTTTTACGTTTACTCTCGTGTTAAAAATCTGAATTCTTCTAGAGTTCCTGATCTTCTGGGCTGCTCTGATATGCGCTAATCGAATGAGGTTAGTCT
+
BBBC?BCCBB=CCCCCHBA@BBBBCCCCEE??<>ABB=CC?C>AACCDFC@CDCCC?C?BBBC@D@CCCBCCCCD?CCCCC1BB?BBCC=CCCC@BBC@BC>AAACCG@CCCCCCCC@CCC?C=CCCCAA@C@DDCC?CBBBCCCCBBBDD???A?BAA?BB>B>BBCCCCCBC@CBBBC8A;@;::::9*:BBCC>CBCCCCCBBA?BBAA2BABBCAJ@BB>BBCCBBA?AABBBCCD>@@BB<BAA@CDCCCCDBB@@@BB@CB??:::::4:=??@AA
@ATNG8:03261:01970
GATGGTAGCGCACACATAGATACAGTACTCATTCGTTTCGGAAGAGACAGGTACGTTTAATAGTTAAATAGCGTAACTTCTTTTTCTTTGCTTTCGTGGTATTCTTGCTAGTTACACTAGCCATCCTTACTGCGCTTCGATTGTGTGCGTACTGCTGCAATATTGTTAACGTGAGTCTTGTAAAACCTTCTTTTACGTTTACTCTCGTGTTAAAAATCTGAATTCTTCTAGAGTTCCTGATCTTCTGGATAGCGACGCGATATACTACCATCGAATGAGGTTAGTCT
+
:;<<=GAABCCCBCCCCCECBBCCC966=>>>9=C@@<@?8A700///793::9999)4.444:-94)44499//)//)/7999'///(39:;25455.59999<469<B@CABCCCCCCBBCCC@B>BBBBBBAA<AB@@=ABBBBBBBCBBCBBCBC@@@@HCC@C=@?B;<;AAB>@;;;;.98=95999*44455)9>>596?99;.5555$5999549=@B?:;;;;:?;?;@@ABBC>@@C=BBAAAAAACCCCBBBBBCBC?ABBBB?AB;;7;5;BAAA
@ATNG8:03263:01985
GATGGTAGTGTCATATGAGAGTGTGACTCATTCGTTTCGGAAGAGACAGGTACGTTAATAGTTAATAGCGTACTTCTTTTTCTTGCTTTCGTGGTATTCTTGCTAGTTACACTAGCCATCCTTACTGCGCTTCGATTGTGTGCGTACTGCTGCAATATTGTTAACGTGAGTCTCGTAAAACCTTCTTTTACGTTTACTCTCGTGTTAAAATCTGAATTCTTCTAGAGTTCCTGATCTTCTGGACAGAGTGTGCAGATACTACCATCGAATGAGGTTAGTCT
+
:::;5566>BCCCECBB@@@BAA@CCBAB;;8;;;D;CD9946BBBB@@=@BAAB=@<@@@@<@?BBDCBCBDC@CCCBB0@?<?@@B;@>@?:>;A=AA>;;:@BD>BBBDCDFCACCB>A=@ABBCDCEACCBB@BBACBBBBBBBBCBA@A?BAA?AB?A=;:;B@@@BABB;;;;*98=8::9:*9??@D<@@BAABAA@@4:9:*9@@9:49=AC@CCDCCBC>@=@BA@@@<@@@>AABBB;;<AAA@@@@AAA@@<@AB::7:?@@;?;>A@A@
@ATNG8:03268:01999
GATGGTAGTGTGTCTCTGAGAGTAGTACTCATTCGTTTCGGAAGAGACAGGTACGTTAATAGTTAATAGCGTACTTCTTTTTCTTGCTTTCGTGGTATTCTTGCTAGTTACACTAGCCATCCTTACTGCGCTTCGATTGTGTGCGTACTGCTGCAATATTGTTAACGTGAGTCTTGTAAAACCTTCTTTTTACGTTTACTCTCGTGTTAAAAATCTGAATTCTTCTAGAGTTCCTGATCTTCTGGACAGAGTGTGCAGATACTACCATCGAATGAGGTTAGTCT
+
8:;<8<<BBC@@;<<666=BABBABBAABBAB>AA@>=CC9B?CCCBBBC@CCGCC@CACBCC@C?CCCBABCCC@BBBBB5BEACCCC?D@@A@BBD?BB=BABCBB@CCCCGCBC@BBC@B?CDDCCCCD>BBDC>BAAAA@@BCBBBCAAAB@C:::;B?A=AABBABBAB>BDCCC;CAL@BBCDC2BA@@@:@AA@@ABABA=ABBD2CBCBB@B@CC@BCDCBBB@C@CFBBBA=A@@=@CGGCCCC@@@BCCBBBBBB=@@@AA=AAAA>A@BBBBC
@ATNG8:03276:01975
GATGGTAGGACGAGCGTCTGAGAGGTACTCATTCGTTTCGGAAGAGACAGGTACGTTAATAGTTAATAGCTGTACTTCTTTTTCTTGCTTTCGTGGTATTCTTGCTAGTTACACTAGCCATCCTTACTGCGCTTCGATTGTGTGCGTACTGCTGCAATATTGTTAACGTGAGTCTTGTAAAACCTTCTTTTACGTTTACTCTCGTGTTAAAAATCTGAATTCTTCTAGAGTTCCTGATCTTCTGGTGTCGTCTATCATGTACTACCATCGAATGAGGTTAGTCT
+
77:;<A==6;<<<@<<<>=ABAAA=A@966;;6555<4:95:5:<<<<<<:>>A;;9A4995=7@====0//>==<37====,9949@@@8??@??@>=89=2495??@?C@9955<>8=BB@C@CCBBCCDD@BBBEAICBBBBCBBBBAAABAA6;;;6:A=@>BFBBBBB@=+000/0&/)/)/555&5:>@@7<;?==>><::.5555$59:;<8=9=B@CCCCBBB@D?AA?A@B=@?A=@BBCCCCDCCCC@@@BAAACADCCCD@@A@C?C>BCGBB
@ATNG8:03282:01989
GATGGTAGTACATGATAGACGACACCAGAGATCAGGAACTCTAGAAGAATTCAGATTTTTAACACGAGAGTAAACGTAAAAAGAAGGTTTTACAAGTCTCACGTTAACAATATTGCAGCAGTACGCACACAATCGAAGCGCAGTAAGGATGGCTAGTGTAACTAGCAAGAATACCACGAAAGCAAGAAAAAGAAGTACGCTATTAACTATTAACGTACCTGTCTCTTCCGAAAACGAATGAGTACGTGTGCGACGTGTCTCCTACCATCGAATGAGGTTAGTCT
+
<:;:5:::==;<<>>>;;@AAA@@<<C>CBD??=B?B@CCFAAAC>BC<A=@@@@@@@@,A?ABBHCCBB@@@;@BBBCDC5CCBJ@BBB=BBBACCBCCBC??<?;=?=???>A@@AAABBBABBCCCCDACBBC@BBBABBBC?C?B;;8;CDCCDBC@BBBBBB@BC=@@B<??BAA8>99399??>,<=8<786?<<<=<A<@>=>=B<;;BCC@CCCCCCA6;6;AAA3A;;6;AABABABBA??@BBCCBBAAAB?>AB<:88AA:>=::3:8<=?::
@ATNG8:03282:01996
GATGGTAGTGTGTCTCTGAGAGTAGTACTCATTCGTTTCGGAAGAGACAGGTACGTTAATAGTTAATAGCGTACTTCTTTTTCTTGCTTGGTATTCTTGCTAGTTACACTAGCCATCCTTACTGCGCTTCGATTGTGTGCGTACTGCTGCAATATTGTTAACGTGAGTCTTGTAAAACCTTCTTTTTACGTTTACTCTCGTTTTAAAAATCTGAATTCTTCTAGAGTTCCTGATCTTCTGGAGATACACATGATACTCTACCATCGAATGAGGTTAGTCT
+
@@?=8<<=@@<966=<<@A@@@BBBAADBBBC>AACD=CB@C>@@B@@AA=AACCC@D@@@?B?C@CECEC;:;A=@ACCC0::69@@;@=BBB>AB=@@@?BA?BBAABCCEAE??=@@BBBCB????BBAB?CBBB??;;;@@@=>>AA<CCB@CCAC@DBCCCCBBB@DDFFD9@;@;;;;;;*;BBBC>CBB@@@BBCC8ABBA0@@BAB>B?BB@BBBBBAA>B?AAABBB=@@@@BBBCABAAA???BBBBBBBB?B????98::?<??BCBA@
@ATNG8:03283:02008
GATGTAGTATATCGCGTCGCTATCCAGAAGATCAGGAACTCTAGAAGAATTCAGATTTTTAACACGAGAGTAAACGTAAAAAGAAGGTTTTACAAGACTCACGTTAACAATATTGCAGCAGTACGCACACAATCGAAGCGCAGTAAGGATGGCTAGTGTAACTAGCAAGAATACCACGAAAGCAAGAAAAAGAAGTACGCTATTAACTATTAACGTACCTGTCTCTTCCGAAACGAATGAGTACATAGATATACGTATAGCTACCATCGAATGAGGTTAGTCT
+
BB>>@>CBBBCA<AC>CCBBBDCC@:;:=@@@@A@:@:>B@>>?@<@@=B?@@?AACCC2A=??=998>8<AB9B@@<<<<):@=C?CCC;D>>9;<;<==@<@?A?BB=AAA=??@@ABBCHGCBBBBED@CCCD=AACCCCCC@B?B9::;DCCCDEF??@?BBC@CC?BBC@BBBBA;?66//////(/83////=>=>@<><>><@=A<BBCBB@CJBBBBC@C@CCC<@@F>AABBBBCCBBBCB@@ABBBA@@@A@>=:>?====@==><?<>A===
@ATNG8:03289:01981
GATGGTAGTATAGACTCTACATAGTACTCATTCGTTTCGGAAGAGACAGGTACGTTAATAGTTAATAGCGTACTTCTTTTTCTTGCTTTCGTGGTATTCTTGCTAGTTACACTAGCCATCCTTACTGCGCTTCGATTGTGTGCGTACTGCTGCAAATTGTTAACGTGAGTCTTGTAAAACCTTCTTTTTACGTTTACTCTCGTGTTAAAAATCTGAATTCTTCTAGAGTTCCTGATCTTCTGGTATACACACTCGCTCGCTACCATCGAATGAGGTTAGTCT
+
@A><>A=BCCCBBDCCCCCCCBBBCCCBBBC?A@@@:@B>A?BCCCCAB?BCBBB?B>BCBB>B?BB;;<AAAA9@@@@@/?=8<9<;1<??96;=@<AA<@??AAA7;;>>AB??:@@@<?:>><A@A==7=?CC;A9;;;;A???AAA=>=??9?<@A;>;>AA@@=BBC?B;;;;6;>C?@@@@@1@ACCC=BBCBBBBABB=AA?A2AAAAC?B?AA>ABDDBAA?B?BC???>8<<>9;<:88<>>>>@A@@;>>>>>;>88;;6///97=7=<<<A
@ATNG8:03292:01997
GATGGTAGTGCGTGAGAGAGAGACCCAGAAGATCAGGAACTCTAGAAGAATTCAAGATTTTTTAAACACGAAGAGTAAACGTAAAAAAGAAGGTTTTACAAGACTCACGTTAACAATATTGCAGCAGTACGCACACAATCGAAGCGCAGTAAGGATGGCTAGTGTAACTAGCAAGAATACCACGAAAGCAAGAAAAAAGAAGTTACGCTATTAACTATTAACGTACCTGTCTCTTCCGAAAACGAATAGTACTATAGACTATCTGAGACTACCATCGAATGAGGTTAGTCT
+
;;9:044995559;666>=<595<;244539::4447;.//8////(/:06033,3338888#33(3////(/6699;27:444444#44.5.555&555.5<<<<==59.4644.4885998455<;99;@;;;;>=B@@@9::BBAA@A@A=A0000?>:??<A9898A@@>BB?BA@:<<>=?9=77/777777$57.5516;;=>884559888;>;<=AAB<@@A9:9=:;*---.)---(--5569;;:::<=:::6:=222599=:>95226888A5;6:;;00
@ATNG8:03293:02012
GATGGTAGGTGCACATGAGTGTATCCTGAAGATCAGGAACTCTAGAAGAATTCAGATTTTTAACACGAGAGTAAACGTAAAAAGAAGGTTTTACAAGACTCACGTTAACAATATTGCAGCAGTACGCACACAATCGAAGCGCAGTAAGGATGGCTAGTGTAACTAGCAAGAATACCGCGAAAGCAAGAAAAAGAAGTACGCTATTAACTATTAACGTACCTGTCTCTTCCGAAACGAATGAGTACGATGAGATCTCGTGTGCTACCATCGAATGAGGTTAGTCT
+
A@>;?@?DACBBCCCCCCDCBCCDC@CCC@CAA@@@5:8:BBACBB@BB?B?BBBCCCCC5C?BBBCCCCCCCC>CB>????0>C<B2:;:.;BA=@@@BCDCCB@B?BB?BBB>BBAACBAABBCDDEBBB@CDBB8:9ACABBB>B?B@@<@CCCCCCD@CAAAAA?AA?AAB@BB>=;3???=ABCDC3BB?B998@@@FD:>8>AAA<>;>ACCDACCBCCBC@B@BCC=CBC?A@@AAB@@B@@@BBBB>><><>9:<@B=AA>??8=A::7;>@B@AA
@ATNG8:03296:01991
GATGGTAGTGTCATATGAGAGTGTGTACTCATTCGTTTCGGAAGAGACAGGTACGTTAATAGTTAATAGCGTACTTCTTTTTCTTTGCTTTCTGTGGTATTCTTGCTAGTTACACTAGCCATCCTTACTGCGCTTCGATTGTGTGCGTACTGCTGCAATATTGTTAACGTGAGTCTTGTAAAACCTTCTTTTTACGTTTACTCTCGTGTTAAAAATCTGAATTCTTCTAGAGTTCCTGATCTTCTGGATAGCGACGCGATATACTACCATCGAATGAGGTTAGTCT
+
<===8;;;<<@;;?>;@@@@@CBBBB@?::8B<@999)9>4;.5999=;;7;==?>:=:===<9>8::::5554<588888'433(367://///:16/403;23333794;;<<<696:BBC?B?BBBBBBBC<AAA@<@@AAA@A@ABBAAAA@@<@AA:@>9>8>>:::>@BB?C@@@?5<9=99;:;:'9>ABA;A;;;;::955.5555$5:9//)/4:;6<<<<<=@:><=?=<>@7;;A=??;;<;@AAA;;;@@@ABBC=<=<00+000:29:A?ABC
@ATNG8:03300:02018
GATGGTAGACATATCGTACTCTCTGTACTCATTCGTTTCGGAAGAGACAGGTACGTTAATAGTTAATAGCGTACTTCTTTTTCTTGCTTTCGTTGGTATTTCTTGCTAGTTACACTAGCCATCCTTACTGCGCTTCGATTGTGTGCGTACTGCTGCAATATTGTTAACGTGAGTCTTGTAAAACCTTCTTTTTACGTTTACTCTCGTGTTAAAAATCTGAATTCTTCTAGAGTTCCTGATCTTCTGGGCAGACTCTCACACGCCTACCATCGGAATGAGGTTAGTCT
+
9<9939<=BCBB>><;;>?969BB>CC@@?BC??@?B9??;=8<8333<;6=:4447=7<;;B8D?B??=<7726+26666'5505255'257+71:567(6:16656694<9<::;??=BAC;@<@<:///994>>AB<>>>757;<<<@@@;::@8<<=7==8=:=??AA>>>B9=:<@@2@9=-//::9,9<;>@6=A@>>><<<=79888,8666@6:6;;5;>>>>>><?;?ABC@@<999;4966688==AAAAA@927660333306077;>9@<@>=>>
@ATNG8:03301:01986
GATGGTAGTATATCGCGTCGCTATCCAGAAGATCAGGAACTCTAGAAGAATTCAGATTTTTAACACGAGAGTAAACGTAAAAAGAAGGTTTTACAAGACTCACGTTAACAATATTGCAGCAGTACGCACACAATCGAAGCGCAGTAAGGATGGCTAGTGTAACTAGCAAGAATACCACGAAAGCAAGAAAAAGAAGTACGCTATTAACTATTAACGTACCTGTCTCTTCCGAAACGAATGAGTACACATCGTCGTGTCGTGCTACCATCGAATGAGGTTAGTCT
+
;@?>7;;:?@666?>>>>>>=5444.4775////<<6=8<<>9;:A=A@=@<9:783777'35:;<====;;;=188::9==0=@=@=BB@7CAA;ABBBBBAAB=@=@B?A@@;??@?@CBCICBBBC@@@@@?@A=@??@ABBB?C?B;;9;BAABBBGA@A@BBB?AB?ABB<>>A@A8>76/8====/6716///99>>>=A=A;;;=B<>>BBB?BCCBBCD?A?BCD=CBB?999?@ABCBBBBBACCCCCCCC?????<@CDED?BBBE>A<A::99
@ATNG8:03301:01996
GATGGTAGGCGAGAGTGAGACGCAGTACTCATTCGTTTCGGAAGAGACAGGTACGTTAATAGTTAATAGCGTACTTCTTTTTCTTGCTTTCGTGGTATTCTTGCTAGTTACACTAGCCATCCTTACTGCGCTTCGATTGTGTGCGTACTGCTGCAATATTGTTAACGTGAGTCTTGTAAAACCTTCTTTTTACGTTTACTCTCGTGTTAAAATCTGAATTCTTCTAGAGTTCCTGATCTTCTGGTGTCGTCTATCATGTACTACCATCGAATGAGGTTAGTCT
+
<AA==@;>7;B@A@A<@>CB@;;;;>@@>@@@8??>?6;;5;29<:>@>?:>AAA@?B>@?BB@D@BBBCAABCC?A?DDD/==:>AA@:;??B>AAC?BB@?@?@@@<??@B@@@A;>>@=@<>>>?A>>>=@@AA:>=@@@BB@@@@@@=>>B:;;;<@@<A<@@@@@ABAA<>>@@@5@:=899999+9=;;<1;:::;;<<::1888)7==?A=D=>><?@==>>=>E=AA>>==7::A:>>@@>>=>=@?????BA>>><@@@AA=@:::7<-//==<
@ATNG8:03302:01997
GATGGTAGCGCATATCAGCGCAGCCCAGAAGATCAGGAACTCTAGAAGAATTCAGATTTTTAACACGAGAGTAAACGTAAAAAGAAGGTTTTACAAGACTCACGTTAACAATATTGCAGCAGTACGCACACAATCGAAGCGCAGTAAGGATGGCTAGTGTAACTAGCAAGAATACCACGAAAGCAAGAAAAAAGAAGTACGCTATTAACTATTAACGTACCTGTCTCTTCCGAAACGAATGAGTACGATGAGAGAGCTCTCTCTACCATCGAATGAGGTTAGTCT
+
CBBB?B69;CCCCBBBCCCCCDBCB>CCGACCCC@?>?@CCCBBBC?BB?C?BBCCCDDD5C?BBBCCCCBBDD?CBBBBBB0BA?C?AAA9@<=:;<<=@>?<@>A=@A=@CA<????@BCBBBCCCCCCC@CCBB?BAAABCBB?B?C999:CBBBDDD@BBBA@A?CC>@?@<>><>;3<993999999%0=::0//@;@@A=C<AAAA:><>>CCC@CDBBCBC@B@BBC=CCC?BBA@AABBC@??CBBBB@BB@;;>>>@9@?A@@;AA==7?=AC???
@ATNG8:03256:02044
GATGGTAGGACTAGCGTCTGAGAGGTACTCATTCGTTTCGGAAGAGACAGGTACGTTAATAGTTAATAGCGTACTTCTTTTTCTTGCTTTCGTGGTATTCTTGCTAGTTACACTAGCCATCCTTGCGCTTCGATTGTGTGCGTACTGCTGCAATATTGTTAACGTGAGTCTTGTAAAACCTTCTTTTTACGTTTACTCTCGTGTTAAAAATCTGAATTCTTCTAGAGTTCCTGATCTTCTGGGCTGCGCTGATATGCGCTACCATCGAATGAGGTTAGTCT
+
BBCC@BBC@BCCBBBBBCCBBCCD@CBCCCCB=B???<AC?C?BBBDDCC?CDBBB?D?DCCC?C?CCCCBBBDC=>>>>>,=@=@ABB=BBCC?CCB?BC@BBBDBB?BCDCCCCC?CCB?A<?@ABB>BBBB>B@@@@BABBCCCCAAAA?CCC=CC?C?CBCBBBBBB@DCCCB;B?C=:::9:):@?@@<@@BBCCCDFF?BBAA2AAAAB?B?CC?A@@CAAB=A=BBBCBA9><>>5???>BBBBBBBBBBBBCBB?BBBBB>AAAA>@@CD???
@ATNG8:03257:02060
GATGGTAGAGTACAGTGTAGTAGACCAGAAGATCAGGAACTCTAGAAGAATTCAGATTTTTAACACGAGAGTAAACGTAAAAAGAAGGTTTTACAAGACTCACGTTAACAATATTGCAGCAGTACGCACACAATCGAAGCGTAGTAAGGATGGCTAGTGTAACTAGCAAGAATACCACGAAAGCAAGAAAAAGAAGTACGCTTTTAACTATTAACGTACCTGTCTCTTCCGAAACGAATGAGTACTGTATCTATGTGTGCGCTACCATCGAATGAGGTTAGTCT
+
A@:;>@=CDCCCCCCCCCDCCDDBB@BDC@A@@@@@=@;?AC@@?B@CD?C@>=<99999(9<AABBBBBB@@@8<>;;;;;*;B>B5::;*9>>9;@<BCCCCC@C@BC?BBB@CBBABCCCCBBCDDCCB@BC@@=A@ABACAA=@>A>><>BBCAAAC>@@ABBB@@@::::6;=:;:/;;;5;@@A@/=@9=///==@@@5@;;;;A=A=AA???:>;;;;>A5;7;?A9A>>:=A@@@AAAA>>>>>>>@>@>A>@>@??9=AAA@9<;;A;?:>A???
@ATNG8:03258:02055
GATGGTAGAGTACAGTGTAGTAGACCAGAAGATCAGGAACTCTAGAAGAATTCAGATTTTTAACACGAGAGTAAACGTAAAAAGAAGGTTTTACAAGACTCACGTTAACAATATTGCAGCAGTACGCACACAATCGAAGCGCAGTAAGGATGGCTAGTGTAACTAGCAAGAATACCGCGAAAGCAAGAAAAAGAAGTACGCTATTAACTATTAACGTACCTGTCTCTTCCGAAACGAATGAGTACTGTATCTATGTGTGCGCTACCATCGAATGAGGTTAGTCT
+
@@?<9A<BBBCCC;<<<=A@AAA:;25>:8=B@?>>:=99:<453<5:85:0///66666)638:=:::=;;;<387;:999$9=<D2999&5<<7696===@=B?B?BC?BBB@BBCCCCBBFCCCCBBBB?BBBB8:9?BBCAA>B?BCC@CCBCBBBB@AAACBB???<?BB?B???@;@?;5;AA?A/8818888>@?@B=@;>>AA<A8>>DCC@BCCCAAA?B?CCC=CCC?BBBBBBBBBAAABBBBDBB??;;;;@@=@@@@A<=@0000<@@@@A
@ATNG8:03259:02044
GATGGTAGGACGAGCGTCTGAGAGGTACTCATTCGTTTCGGAAGAGACAGGTACGTTAATAGTTAATAGCGTACTTCTTTTTCTTGCTTTCGTGGTATTCTTGCTAGTTACACTAGCCATCCTTACTGCGCTTCGATTGTGTGCGTACTGCTGCAATATTGTTAACGTGAGTCTTGTGAAACCTTCTTTTTACGTTTACTCTCGTGTTAAAAATCTGAATTCTTCTAGAGTTCCTGATCTTCTGGCGCTCTGTCACGTCTGCTACCATCGAATGAGGTTAGTCT
+
;<=A<>>D<:66;;556;;==>=B:@AA@995.5444(496;8==>>===7;;;@=:??@?;<:?:@?5555555.44;;;*==8=<==6;;;=7<<=2669=<@==C@CCCBBBBB?BBA?D?BBBB;;;CACDBB?CBCBB@BBBCCCCAAAA>AAC@BB?B>AABBBBBA@=::999,549759999(9>@BD8B9999955556;==>+>>=@@:@<=B:BA@@@9969:>><???899@@@AAAA;::@@;><@569;<<@B@<<<7:<95258=@<<5
@ATNG8:03261:02039
GATGGTAGGACGAGCGTCTGAGAGGTACTCATTCGTTTCGGAAGAGACAGGTACGTTAATAGTTAATAGCGTACTTCTTTTCTTGCTTTCGTGGTATTCTTGCTAGTTACACTAGCCATCCTTACTGCGCTTCGATTGTGTGCGTACTGCTGCAATATTGTTAACGTGAGTCTTGTAAAACCTCTTTTACGTTTACTCTCGTGTTAAAATCTGAATTCTTCTAGAGTTCCTGATCTTCTGGATACACTCATGTGCACCTACCATCGAATGAGGTTAGTCT
+
899:255<8<566=<99:555<<<8<>>>>==:=AAB<:;5;>;;9@@@B:B@@95454>>:?5@=@<@;;5559.4444&4<5;<@@7=<<<6;;<7<C?;:9?DE7<<AAABBB?DA@<@:@??@B@BA?BBBB=BB;;;::;B;::AA@991:97139497;??=@:55549////&/)/////'/7555)5<<:9;;6559<==044455.5.5:5:<<<<;;5:8<<99457::>9;;;<<555<:::::::8;8848///96//3=6:6<>?<<
@ATNG8:03263:02032
GATGGTAGTATATCGCGTCGCTATCCAGAAGATCAGGAACTCTAGAAGAATTCAGAATTTTTAACACGAGAGTAAACGTAAAAAGAAGGTTTTACAAGACTCACGTTAACAATATTGCAGCAGTACGCACACAATCGAAGCGCAGTAAGGATGGCTAGTGTAACTAGCAAGAATACCACGAAAGCAAGAAAAAGAAGTACGCTATTAACTATTAACGTACCTGTCTCTTCCGAAACGAATGAGTACGTGTGACGTACGTGAGCTACCATCGAATGAGGTTAGTCT
+
<==>@CBCCBBCD?>>>>>@@CCCB:<;;5;;<6666;4777///728:6:599//)/=9='?0009;<:;::98/7799999(9;5:.555&5<;7;<<;;?@@>:>@BB?@AB<??@?@BCCCCCCCCCBB@CCBB?CBBBCC?><@@BAA>A@@@B@?A@DEBBBB?BC?ABB?BBCBB8>9939:=<=+<>7=;;;@@ABB=B8==BB=A=>?CBB@BCCAAAA?A=ABB;ACC?BAAACECBBB@>@BBBCBBBB??@BBB@BBBBB?CBAA=@>@@ABB
@ATNG8:03263:02066
GATGGTAGAGTACAGTGTAGTAGACCAGAAGATCAGGAACTCTAGAAGAATTCAGATTTTTAACACGAGAGTAAACGTAAAAAGAAGGTTTTACAAGACTCACGTTAACAATATTGCAGCAGTACGCACACAATCGAAGCGCAGTAAGGATGGCTAGTGTAACTAGCAAGAATACCACGAAAGCAAGAAAAAGAAGTACGCTATTAACTATTAACGTACCTGTCTCTTCCGAAACGAATGAGTACATAGATATACGTATAGCTACCATCGAATGAGGTTAGTCT
+
/7//)/:;@CB==?CBB=@;;@C@@9<DC@CCCAAA=?>?AC>?=B?BB?B=@@?=<==>,?<???BBA@?9:9,8:;;;;;':@<@4999&5<<9>==B@B@AB@A?ADADBB=??CBC@AACEDCBBBCC@CC@?=@BBCABAA>A?B@@>@CCCCCCC@BBBAAA@CC@BBB?BBA@@8=:808>??@/?B<?888AAA@@;>;?BBA<@;@ACBB?BBCBBBB?A?ACC>BBB?AAADDBBBCAAABAA@@@@>>>>>@>>;>>>A@:::::4:9>A>>>
@ATNG8:03266:02064
GATGGTAGGCGTGTGAGAGTCTGCCCAGAAGATCAGGAACTCTAGAAGAATTCAGATTTTAACACTGAGAGTAAACGTAAAAGAAGGTTTTAACAAGACTCACGTTAACAAATTGCAGAGTACGCACACAATCGAAGCGCAGTAAGGATGTAGTGTAACTAGCAAGAATACCACGAAAGCAAGAAAAAGAAGTACGCTATTAACTATTAACGTACCTGTCTCTTCCGAAACGAATGAGTACGATGAGATCTCGATGTGCTACCATCGAATGAGGTTAGTCT
+
:::<7;;B?B><<<A=BBC;66;;;3;>=:CCBBAA>A8;;BB?@@=@@<@>@@=9:99+0:=;0////69;;<3:73333&33,2+555&2+22062225555;;A;AAA6>5<==885??AA==>>>@;??@@:>=AAAA@@7:5:?>>>AAAAA<@?@>==:<?8???:>>@@@:@@?<?@AAA/@@<A:;;AA@<>:>:=9==1616:::<7;9:;;>>;?;???9>>B>>><>AA==>@??A@@>99///99:;?><69;6//*/<;=9=6=<B@@
@ATNG8:03271:02064
GATGGTAGTATCTGCACACTCTGTCCAGAAGATCAGGAACTCTAGAAGAATTCAGATTTTTAACACGAAAGTAAACGTAAAAGAAGGTTTTAACAAGACTCACGTTAACAATATTGCAGCAGTACGCACACAATCGAAGCGCAGTAAGGATGGCTAGTGTAACTAGCAAGAATACCACGAAAGCAAGAAAAGAAGTACAGCTATTAACTATTAACGTACCTGTCTCTTCCTAAACGAATGAGTAACGAAGAGAGCACACGTGTATCGAATGAGGTTAGTCT
+
89:<7::<<556;;;;;><<<>><<8<<<8;;:=<<0525:?:;>>68:5>>>>>BBBBB1?<???BBC=B>>=3<=8877(39+2+555&2+29.5226:7778.7=AB=A??<????A???A>==??===:>@??;?===;;;=9=;?@@<@BB;888@;===;?;566-5::-55577.755+2222&25.33....87793726877265>9555;?99;==>:<6:::39=?855/577.3..(.398855553./.5759::4777=.5.57567
@ATNG8:03277:02032
GATGGTAGTGCGTGAGAGAGAGACCCAGAAGATCAGGAACTCTAGAAGAATTCAGATTTTTAACATCGAGAGTAAACGATAAAAAGAGGTTTTACAAGACTCACGTTAACAATATTGCAGCAGTACGCACACAATCGAAGCGCAGTAAGGATGGCTAGTGTAACTAGCAAGAATACCACGAAAGCAAGAAAAAGAAGTACGCTATTAACTATTAACGTACCTGTCTCTTCCGAAACGAATGAGTACGTGTGACGTACGTGAGCTACCATCGAATGAGGTTAGTCT
+
:;99=B=BBCBCCEDEECCBAA::94;DC=B@D@@:;?7?AA884=7==8B>997;7777'71773333333999/52...999'....366+6.2+225556:882828=78::5>>>@CCCCBBBCBCCCC@DBBB>BBBBBB@@<@=A@?=?FBBBCCC?ACCAAA?AB?BBB?BBCAA9>==:=ABCA/AA;A>?>A@@@A<A9=>BB<?;?@CCC@CCBBABB=@=@BB<BAA?BBBBBCCBBB@@BCCCDCCCBA@@CCD@BAAAB@CD>>:=?<>=BB
@ATNG8:03279:02052
GATGGTAGGACGAGCGTCTGAGAGGTACTCATTCGTTTCGGAAGAGACAGGTACGTTAATAGTTAATAGCGTACTTCTTTTTCTTGCTTTCGTGGTATTCTTGCTAGTTACACTAGCCATCCTTACTGCGCTTCGATTGTGTGCGTACTGCTGCAATATTGTTAACGTGAGTCTTGTAAAACCTTCTTTTTACGTTTACTCTCGTGTTAAAAATCTGAATTCTTCTAGAGTTCCTGATCTTCTGGCGCTCTGTCACGTCTGCTACCATCGAATGAGGTTAGTCT
+
:>@==BBB?BCDBBBGBBBBBCCE@CBBCCCC@CBBB>BC@C?BBBDCCC@BCBCC?C@DCCB?C@CECCBBBCD?BBBBB1@@:>:::6;BDCACCC@CC@BBBCCC@CDBBB@CD@DCB=C?CCDCCBBB?BCCC@CBBBCBBBBBBBDABAA?AAA?BD?B<@ABCCBCDD@CCCCC8>9>;:9999*;BBBF>CBCBBBGGDCACDCG5CBBCC@C@CC@CDBBAAA@D@BBBB@@4:8@>AAACCBCBCDEDBBBBBBCC?CCBBB@BBBB>B>BCCBB
@ATNG8:03280:02044
GATGGTAGCATCATGCATATCTCACCAGAAGATCAGGAACTCTAGAAGAATTCAGATTTTTAACACGAGAGTAAACGTAAAAAGAAGGTTTACAAGACTCACGTTAACAATATTGCAGCAGTACGCACACAATCGAAGCGCAGTAAGGATGGCTAGTGTAACTAGCAAGAATACCACGAAAGCAAGAAAAAGAAGTACGCTATTAACTATTAACGTACCTGTCTCTTCCGAAACGAATGAGTACTGCGTCTCACTCTCGCCTACCATCGAATGAGGTTAGTCT
+
AB?;?@=BBEFBCBBCBBB=CBBAB@DED?AAB::93917>;997B>BB@B?99:@=??=+A=>?AAB=AA==<4<=;;;;;';?;?5:9,5<<8666;=@<<A?A@AC@CBC>@?BCCBBBDCCCCCCCB?CCCC=??BB@@AB>A=B::::EBBBCCC?AAACCB?CC?@@A?@@>>>8>::4:<<==.=>8=888==ABB=B:??AB;><>AC@@>@BA@ABB?B?BBD>BBB>AAACBBBBBBB@@@BAAACCABA@CCB?BBCBD@BCAA>A?BCAAA
@ATNG8:03284:02052
GATGGTAGAGAGACTGTAGCGCACCCAGAAGATCAGGAACTCTAGAAGAATTCAGATTTTTAACATCGAGAGTAAACGATAAAAGAAGGTTTTACAAGACTCACGTTAACAACATTGCAGCAGTACGCACACAATCGAAGCGCAGTAAGGATGGCTAGTGTAACTAGCAAGAATACCCAGAAGCAAGAAAAGAAGTAACGCTATTAACTATTAACGTACCTGTCTCTTCCGAAACGAATGAGTACGTGTGCGACGTGTCTCCTACCATCGAATGAGGTTAGTCT
+
<=00)//;;@BBAAA@@B@>@@;;;/9@@@CCC;;9>A;?BB:@@C<@A@B??????@@A/A=A?:8B>>>?99816/.....&.3050588&..3(..3..288849452,2254:77;????AA@????AA;??::49;:866//*/59:A6;;878::>8>=>:;;:<<7<:9:.600+/;;6/0/0,7<<>3717@@<::<>;///527233;;;7;==<<<@.9.773*39<9?>@BBBBBCBA99:BBC@@???A9==A=@@???;???D;?<@C@??
@ATNG8:03288:02060
GATGGTAGGACGAGCGTCTGAGAGGTACTCATTCGTTTCGGAAGAGACAGGTACGTTAATAGTTAATAGCGTACTTCTTTTTCTTCTTTCGTGGTATTCTTGCTAGTTACACTAGCCATCCTTACTGCGCTTCGATTGTGTGCGTACTGCTGCAATATTGTTAACGTGAGTCTTGTAAAACCTTCTTTTTACGTTTACTCTCGTGTTAAAAATCTGAATTCTTCTAGAGTTCCTGATCTTCTGGTGTCTGATCTGTATCACTACCATCGAATGAGGTTAGTCT
+
?>=:8@=?7;;?A@;====?DBBD@DABACBB@CAAE?CC?B?BBBBCCB?CBBBB@B@CCCC@C?BCCCCBBBD?BBBBB2AA?BCB>BBBB@BBC?AA=????AA>CCCAAACC?AAA>A<BABC??;>:?>==:=:9:<<888CBB?==;;7BCC@BB@B?BBCHCCBBB<A;;;;.;>B;;;;;;*;CA@A;@@B@BADBCA@CCCC3C;;:C?A?BB?AAFCCBB?B?BBCCBB?B>@=@BBBCCFCCBBBBCCBBCCC?BBDCB?ABBB?C?CCAAB
@ATNG8:03289:02026
GATGGTAGACATATCGTACTCTCTGTACTCGTTTCGGAAGAGACAGGTACGTTAATAGTTAATAGCGTACTTCTTTTTCTTGCTTTTCGTGGTATTCTTGCTAGTTACACTAGCCATCCTTACTGCCGCTTCGATTGTGTGCGTACTGCTGCAATATTGTTAACGTGAGTCTTGTAAAACCTTCTTTTTACGTTTACTCTCGTGTTAAAATCTGAATTCTTCTAGAGTTCCTGATCTTCTGGATATGAGTGACTCGTGCTACCATCGAATGAGGTTCGTCT
+
449<7;;=CCFCCCBDDDCCCDBAA<C>><<<@669497<B556=>?@>BBB@B8;5;:5:7<=<@@@B<?8;;???)=?6;7777&3:<<056>8=A>885;>@:?>B?88>B>=85052767..(.33.5:665555:5557599=>:665//./6:;49188>=?????9=8888)87<8==???.88===-88;;?;::<<1786(2877>6A:>@:=<<::9:5:7;==:;;;>CB=B>==>;;;;=;;;:;===?=9==@@@13222-2*,,722
@ATNG8:03296:02054
GATGGTAGTCTCAGATAGTCTATAGTACTCATTCTGTTTCGGAAGAGACAGGTACGTTAATAGTTAATAGCGTACTTCTTTTTCTTGCTTTCGTGGTATTCTTGCTAGTTACACTAGCCATCCTTACTGCGCTTCGATTGTGTGCGTACTGCTGCAATATTGTTAACGTGAGTCTTGTAAAACCTTCTTTTACGTTTACTCTCGTGTTAAAATCTGAATTCTTCTAGAGTTCCTGATCTTCTGGGTCTCTCTCTCACGCACTACCATCGAATGAGGTTAGTCT
+
8444.44455566>55595549444:::>?00*////:5:::;<BBB@@=@1;778848?>@;;0:/9=<988888*/.666'./(.366...//)/7<8==266<;:@>@@CC@@AC?AAC?B?<;;CCCCE?AACC=A;;;;;A;;9==9:9;;24435:;494934545::<7:9:::&/)/2////&/9555)5:=;;;>;;95;99+9////)/4//)/@999:>;@;998??>:<79909@@C@=BB@A@BCBBBBDD@CCCBB?@@@@=@6:;BB@
@ATNG8:03301:02042
GATGGTAGCTATACGTATATCTATGTACTCATTCGTTTCGGAAGAGACAGGTACGTTAATAGTTAATAGCGTACTTCTTTTTCTTGCTTTCGTGGTATTCTTGCTAGTTACACTAGCCATCCTTACTGCGCTTCGATTGTGTGCGTACTGCTGCAATATTGTTAACGTGAGTCTTGTAAAACCTTCTTTTTACGTTTACTCTCGTGTTAAAAATCTGAATTCTTCTAGAGTTCCTGATCTTCTGGGTCTCTCTCTCACGCACTACCATCGAATGAGGTTATTCT
+
:@==?BABBB@CCCCJJDCCCBCBBBAABB@@=@@@@;@B?B@@@@BBBA?BDBBB@C?AAAB?D?BBDBBBB@B<AAABA2BA>>ABA:BE@?<@CC?BB<?>ABA@<AAA?>AAA:>>A;A;AAA>;==@<>=>A:<<?>A@?@@AA?A<>>><=<<=AA=>=AAA;<>A@@9@AAAA5A:=9==AAA.AA;;;0955///=89=:>=>=/>===><@=>>;>AAA96616056;9@A7;=>@9@@=?=?A??===A@@==>B=;;<<<4<???;@<?@<?@
@ATNG8:03302:02030
GATGGTAGTGTCATATGAGAGTGTGTACTCATTCGTTTCGGAAGAGACAGGTACGTTAATAGTTAATAGCGTACTTCTTTTTCTTGCTTTCGTGGTATTCTTGCTAGTTACTCTAGCCATCTTTACTGCGCTTCGATTGTGTGCGTACTGCTGCAATATTGTTAACGTGAGTCTTGTAAAACCTTCTTTTTACGTTTACTCTCGTGTTAAAAATCTGATTCTTCTAGAGTTCCTGATCTTCTGGCTCTCGTACGACAGATACTACCATCGAATGAGGTTAGTCT
+
8444.4999;566>>;;;;<:::::<555?<B?BAAD.99.9.599665<6;4554.458778)/)////4<<<:544444$38-334:(44:;9?<<9<@;;;;=;;5;;<<>?@@>ABBCD=C;;;;99@=@>?B=@;;;;;;;<=9777700)///)/86<8<=;;;;;:;8;4999*9292:@@@@1BCDDE>B9:969<<<<.9555$5;;5568<<7=>>?@<<8<7:88944.44/)/;/0----//79/45<<889;4:9<<;,337717173339
@ATNG8:03303:02053
GATGGTAGGACGAGCGTCTGAGAGGTACTCATTCGTTTCGGAAGAGACAGGTACGTTAATAGTTAATAGCGTACTTCTTTTCTTGCTTTCGTGGTATTCTTGCTAGTTGCACTAGCCATCCTTACTGCGCTTCGATTGTGTGCGTACTGCTGCAATATTGTTAACGTGAGTCTTGTAAAACCTTCTTTTTACGTTTACTCTCGTGTTAAAAATCTGAATTCTTCTAGAGTTCCTGATCCTTCTGGGCAGACTCTCACACGCCTACCATCGAATGAGGTTAGTCT
+
?@C@?BBDACBBBCA@BAABBBBC@CBBBCBA?@CCD<<<@C@BBBBBCC?BBBBB@B@CBBB?B>BBABBBCCB>;<<<.9>::<@A<A@BB?BCDAFD@BBBCCC?BBDDBBCB?CCC?B?CCCCCBBB?BBCC@DBCBCAAABAAACBBBB?CCB?BC?C>BBBB@@ABB=A;;;;6;>B;;;;;;*;BBCC>CBBAAAC@A@<@@@@,@@@AB?B?BB?BBBBBCB@C?CBBCB?B?AACC?CBBBBCCCBBBCBCC?AAD@CDCCC?BCBB@B?BBBAA
@ATNG8:03304:02040
GATGGTAGTACATGATAGACGACACCAGAAGATCAGGAACTCTAGAAGAATTCAGATTTTTAACACGAGATAAACGTAAAAAGAAGGTTTTACAAGACTCACGTTAACAATATTGCAGCAGTACGCACACAATCGAAGCGCAGTAAGGATGGCTAGTGTAACTAGCAAGAATACCACGAAAGCAAGAAAAAGAAGTACGCTATTAACTATTAACGTACCTGTCTCTTCCGAAACGAATGAGTACAGAGAGTACGATATGTCTACCATCTAATGAGGTTAGTCT
+
CBBB@E@CBBBBAAACCBCCCCB;;8;BC=BBCA;;6;=AACEAA@@CF>@>@@ABB@@@1B?CCCCCCCCCC<B@;;;;;$9:6;2555&5<<5<<<<>BCCC?B?BD@AAA>ADBBBBBBBBDDDCBBD?DDBB?CB@@>@:94;?BBA>BJCBBCCC@AAACCC>BB>@?@:@@>==8===9=@AAB3AD??888@?>=>7:7;>AA3859ABBBACCCBBBB7;6;BB<B@?<?ACBBBBBBCC??>BBBBBB>>>BB??;?888=8=??@=@=B????
@ATNG8:03257:02071
GATGGTGGAGACACGTCGCTCACGTACTCATTCGTTTCGGAAGAGACAGGTACGTTAATAGTTAATAGCGTACTTCTTTTCTTAGCTTTCGTGGTATTCTTGCTAGTTACACTAGCCATCCTTACTGCGCTTCGATTGTGTGCGTACTGCTGCAATATTGTTAACGTGAGTCTTGTAAAAACCTTCTTTTTACGTTTACTCTCGTGTTAAAAATCTTGAATTCTTCTAAGAGTTCCTTGATCTTCTGGATATGAGTGACTCGTGCTACCATCGAATGAGGTTAGTCT
+
899:6;:6CCAA;=;>>966BBCCCCBBBBA?CBAB<@@<@?:;:A@@?9@CA@A?A4:9??8?=@@AAAAA:@>::::/67,22666/7;::6;::5::4556;8935556669@:??A=A;>>;:::::<A>>=<@@AAA@@@AAA??@A??:>>A=@A<A=BA@>>>AAA:>>>>>?/:7;1/////(//666.633-..787838888(7//(.5/5/576://-/99949(-(--,55(---26779777;7?=;769666==5::?==7;;AA<@<@@@>>
@ATNG8:03265:02110
GATGGTAGCACGACACGACGATGTGTACTCATTCGTTTCGGAAGAGACAGGTACGTTAATAGTTAATAGCGTACTTCTTTTTCTTGCTTTCGTTGGTATTCTTGCTAGTTACACTAGCCATCCTTACTGCGCTTCGATTGTGTGCGTACTGCTGCAATATTGTTAACGTGAGTCTTGTAAAACCTTCTTTTTACGTTTACTCTCGTGTTAAAAATCTGAATTCTTCTAGAGTTCCTGATCTTCTGGCTCTCGTAGACAGATACTACCATCGAATGAGGTTAGTCT
+
8>9:7?>BC@?;<<;;;=<95669BBCBCCGD@B:::.;?<@>AA?@?AA<@AA??=?@CCCC?D?BBBAA@@78,37777'8>;?@BA:=90,0:=00+/95:00/:<8<>>>@>>>=???<?=A@@?;;;A:=>BB7;;====@@===@@===>::;;=AB<@<@A@@@AAAA<A<=<<5<:?:97777*7:777)//9889;>>><ACDC/A:;:C=C==A<@>@????;C9>=:88>9>??<>>>>@@?=?ADDA=??AA;;7=;<@@6<<<<8=;?@@@@
@ATNG8:03269:02081
GATGGTAGCACGACACGACGATGTGTACTCATTCGTTTCGGAAGAGACAGGTACGTTAATAGTTAATAGCGTACTTCTTTTTCTTGCTTTCGTGGTATTCTTGCTAGTTACACTAGCCATCCTTACTGCGCTTCGATTGTGTGCGTACTGCTGCAATATTGTTAACGTGAGTCTTGTAAAACCTTCTTTTTACGTTTACTCTCGTGTTAAAAATCTGAATTCTTCTAGAGTTCCTGATCTTCTGGAGATACACATGATACTCTACCATCGAATGAGGTTAGTCT
+
59<<9<=CA;66;;BBCBC;99BBCCDCCCCB@BCCC=CC@B?BBAABDB@BBBBB@C?CAAA?C<BABAABBBC?BBDDD3><<96//)/0//6===9?@=@BBB@@;?>@>@A@@;AAA9>:>>><=>>><@@@@7==@>@??=@BAAA;=;A9<>>=??9=<>>@??A??>9?@@AA5A<A9>9999+99666)--6---;66:;????/?AAAA=A=??<@@??>>>:@;>@@@>A7==?;>>>@AAA=;;>A@@@AAAAA;@????;888>:>;>>==>
@ATNG8:03280:02072
GATGGTAGCACACGAGATCTCATCGTACTCATTCGTTTCGGAAGAGACAGGTACGTTAATAGTTAATAGCGTACTTCTTTTTCTTGCTTTCGTGGTATTCTTGCTAGTTACACTAGCCATCCTTACTGCGCTTCGTTTGTGTGCGTACTGCTGCAATATTGTTAACGTGAGTCTTGTAAAACCTTCTTTTTACGTTTACTCTCGTGTTAAAAATCTGAATTCTTCTAGAGTTCCTGATCTTCTGGGTCTACGCTCGTCGCGCTACCATCGAATGAGGTTAGTCT
+
4444.444;?AC;<6;>?@955::<<;;;>A@6ABC==CB?C>AA@CC@@=@A@@@=@9?=?<7:6:<==B@B=B8@A@@@1AA<<>AA9ABAA=AA@<@B>???BBA=A=>=@@994:993::>>>@>>>>=B???9==:;:>=>>>>:<////+///7=A;><?BB@@@??B7;;@@?2?9=8=?>>>/>>===5>::;:;=<=>4::::*:;;;A=A<@@>@@@;;;E:>:>A====8<=<=6>??@AAAAAAA>>>>>>>B>A@@@A;>>AA:=:==???
@ATNG8:03280:02089
GATGGTAGTGCGTGAGAGAGAGACCCAGAAGATCAGGAACTCTAGAAGAATTCAGATTTTTAACATCGAGAGTAAACGTAAAAAAGAGGTTTTACAAGACTCACGTTAACAATTTTGCAGCAGTACGCACACAATCGAAGCGCAGTAAGGATGGCTAGTGTAACTAGCAAGAATACCACGAAAGCAAGAAAAAAGAAGTACGCTATTAACTATTAACGTACCCGTCTCTTCCGAAACGAATGAGTACTGTATCTATGTGTGCGCTACCATCGAATGAGGTTAGTCT
+
444404<@A@BBAA=CCCCBB?9;;)4@B7@;65::7>=?A@9:5=7=;5=:..------$-3566998///;;;2:6;<<;;;$733,333&255.559966657/2+28+222&5::>>?>>==B?DBBBC@CABA?AA@?@A?><@?CAA?BAAACCCC?CAABBB?>>9?@@8<<999,9::4::::::':>9@878AA@?@:=:==@@;>;>ACBBA<ABAAAC@C@BAA<ACB?BCCBAACABBBBBA@BBBBBB=<<@<>:>BBBB?ABBC>B>A>@A@
@ATNG8:03282:02088
GATGGTAGGCGAGAGTGAGACGCAGTACTCATTCGTTTCGGAAGAGACAGGTACGTTAATAGTTAATAGCGTACTTCTTTTTCTTGCTTTTCGTGGTATTCTTGCTAGTTACACTAGCCATCCTTACTGCGCTTCGATTGTGTGCGTACTGCTGCAATATTGTTAACGTGAGTCTTGTAAAACCTTCTTTTTACGTTTACTCTCGTGTTAAAAACCTGAATTCTTCTAGAGTTCCTGATCTTCTGGGCAGACTCTCACACGCCTACCATCGAATGAGGTTAGTCT
+
4:99.4::7;@@ABBBCFCCBBCCCBBABA@?;>;:;.;A=A?@??GEBB?BCBBB?B?BBBB?B?BBBBBBBBB?BACBC/?;8<6888&5@>@=ABB?AB?@=>>>>6;;>>@@BB=B?@<@=>>>::;=A=@AAA<;;;===;;;>>??=99<5///9::5:9>==>>?BDD<>>>>>2>8;867676(8<===9>???@DD???8==<=.=;>>><A<@@<A@@@:;;<@<>>>@<=7;;AB6>>@@@@?==CCC>>>7;;95<>@>@9>>>?<><@@@>>
@ATNG8:03304:02110
GATGGTAGCGCGACGAGCGTAGACCCAGAAGATCAGGAACTCTAGAAGAATTCAGATTTTTTAACATCGAGAGTAAACGTAAAAAAGAGGTTTTTACAAGACTCACGTTAACAATATTGCAGCAGTACGCACACAATCGAAGCGCAGTAAGGATGGCTAGTGTAACTAGCAAGAATACCACGAAAAGCAAGAAAAAGAAGTACGCTATTAACTATTAACGTACCTGTCTCTTCCGAAACGAATGAGTACAGAGAGTACGATATGTCTACCATCGAATGAGGTTAGTCT
+
DBBB@CBC;;;BBCCCCCCBCBBBB>BBG?B@B5957;9<=?>>=@=?A?B<898<;;;;;$;8<>87/////666.33333333#378389::+6::49?;@@@A>>:>8==:>@@=???@CCBBBBBDCBAAC?BBBB=AABB@@@@<A@CAA>ADBBBBAA>ABCCBB???<?A>9;;6555'666/88888(7=7;888@>ABA9=:>@@@;?;>>BBC?BBCCCCB?B????9?BB>AABBBBBBBBBA?ACBBB@@@AA@?@B=A>>>A<>>>><>=A>;;;
@ATNG8:03257:02168
GATGGTAGGACGAGCGTCTGAGAGGTACTCATTCGTTTCGGAAGAGACAGGTACGTTAATAGTTAATAGCGTACTTCTTTTTCTTGCTTTCGTGGTATTCTTGCTAGTTACACTAGCCATCCTTACTGCGCTTCGATTGTGTGCGTACTGCTGCAATATTGTTAACGTGAGTCTTGTAAAACCTTCTTTTTAACGTTTACTCTCGTGTTAAAAATCTGAATTCTTCTAGAGTTCCTGATCTTCTGGACGACGCGCACTGACACTACCATCGTAATTGCGAAGTCT
+
999:6<:@5@<@@BBBB@ACBBCC@BBBBEAA=@A@A<AC@C@BBBC;;=A;<<BB?B>;00:).*-.-,-///;)//777'7:6=<=<4::995:55.5<5:<<<<=8>>=>CCCC?CCC@D@BC;;<B@A<@BAA>BCCBBAB;;;AACAAAC@DBA?BC?A<?@>000>@>8??@@B7@;=800000(0*0:::3>@@>?;9559.5555$5::56269=B:>==000>6<6<<=>>?:>@A?BBBB<;;::BAABBB:9:CC=@@@000;?;=?CE@CBCB
@ATNG8:03259:02167
GATGGTAGCGCACACATAGATACAGTACTCATTCGTTTCGGAAGAGACAGGTACGTTAATAGTTAATAGCGTACTTCTTTTTTCTTGCTTTCGTGGTATTCTTGCTAGTTACACTAGCCATCCTTACTGCGCTTCGATTGTGTGCGTACTGCTGCAATATTGTTAACGTGAGTCTTGTAAAACCTTCTTTTTTTACGTTTACTCTCGTGTTAAAAATCTGAATTCTTCTAGAGTTCCTGATCTTCTGGATAGCGACGCGATATACTACCATCGAATGAGGTTAGTCT
+
<@<=@BCCBBBCCCCCBBCCCBBBCCBBBCBB>BBBB=BC@C@BAACCBB@CCBAA?A@CCCB>B?CCCCBBABB?AACCCC(BB>@?@@;?AAB?BCC?CD@BBBCCC@BCDCCCBB?BBB@D?CCCCAAAA=@BAA>BCCCCCBBBCCDDBBBB@ABB???=?@BCCBBCCCC@BBCCC9B=?9:999999#:C>@@=@CCBBBCCCE@CCCC5CBABC=A=AB@BCCCDAA?A?CCDCCA?B?@<@DCCBBBECCBCCCCCCCCC?CBBA@9?@>>;>;@@999
@ATNG8:03264:02138
GATGGTAGTCTCAGATAGTCTATAGTACTCATTCGTTTCGGAAGAGACAGGTACGTTAATAGTTAATAGCGTACTTCTTTTTCTGCTTTCGTGGTATTCTTGCTAGTTACACTAGCCATCCTTACTGCGCTTCGATTGTGTGCGTACTGCTGCAATATTGTTAACGTGAGTCTTGTAAAACCTTCTTTTTACGTTTACTCTCGTGTTAAAAATCTGAATTCTTCTAGAGTTCCTGATCTTCTGGACACGCGCACTGACACTACCATCGAATGAGGTTAGTCT
+
89;;.454<<;=>>;999554499:;;==<<:6/--9,55,-(-;99:==;;;<<>7::<;00,/3668///99948:===+:555<>5?<=>8>><;>>0//><<A0/0=<77=9.44939.66659<9787@00+000<9:/58-.----553-//)3:496445=;977<*/0<==0=*0*9:999(90///)///55555;;8===>*;<<65159==8==666::9C899BBBA?A:0,000000<=@>>??A:;:9929@=<>=996>7;4;<<96
@ATNG8:03273:02152
GATGGTAGGCACTGCGCACACATCCCAGAAGATCAGGAACTCTAGAAGATTTCAGATTTTTTAACACGAGAGTAAACGTAAAAAAGAAGGTTTTACAAGACTCACGTTAACAATATTGCAGCAGTACGCACACAATCGAAGCGCAGTAAGGATGGCTAGTGTAACTAGCAAGAATACCACGAAAGCAAGAAAAAGAAGTACGCTATTAACTATTAACGTACCTGTCCCTTCCGAAACGAAGAGTACGTGTGACGTACGTGAGCTACCATCGAATGAGGTTAGTCT
+
49;=5;;;:=<A<@;;;<69;??<<4<?A<@BBA;;9;?BCDA@AB?A@AA9?>>99:::9$7<??BBBBBBBBB9:9;;;;;;%;@?A?BBB;CCDBDBBBBBBCC>A?AC@ABB8::BBBBCCCBABBAA;;:;BBB=@@BBCCCC@C@B;:8;BBAABBC@BBAAAA?CE@?>?>AA===59864:::::+9@7=888AEGEC<A=@>===A=@>BBB?BBAA@<@=?=@@A<?>>=@@>?@?@ABBBBAABCBBBBBBBBAA>A>>>B?>>>C?B?BBBBB
@ATNG8:03277:02131
GATGGTAGTCTCAGATAGTCTATAGTACTCATTCGTTTCGGAAGAGACAGGTACGTTAATAGTTAATAGCGTACTTCTTTTTCTTGCTTTCGTGGTATTCTTGCTAGTTACACTAGCCATCCTTACTGCGCTTCGATTGTGTGCGTACTGCTGCAATATTGTTAACGTGAGTCTTGTAAAACCTTCTTTTTACGTTTACTCTCGTGTTAAAAATCTGAATTCTTCTAGAGTTCCTGATCTTCTGGATAGCGACGCGATATACTACCATCGAATGAGGTTAGTCT
+
49993::<==<@:95=995544<<<BBABA::7:BBD=AB@C@DBBBB:;.9;4;:54.466:*0+/:::<==<C6::??@.?C<@?CC=?:?A<AAC>AB>;;;BBDACCDDDCBB?BBB@C@GFCCBBBC@DDDC>AAB@B@;;;?;;:@>@C?C@@<?>;?:99:@@@BCC=@ABBB7B>B><<;;;*;::?B6:;CBBCCA@@?CBBB5BABBB@C@BC?BBBBBAA>A@AA@A@@;?9;6;EBBBCB;;;;;;BAAAA@@=@AAAC@;;;D@I?CCCDC
@ATNG8:03278:02158
GATGGTAGCGCACACATAGATACAGTACTCATTCGTTTCGGAAGAGACAGGTACGTTAATAGTTAATAGCGTACTTCTTTTTCTTGCTTTCGTGGTATTCTTGCTAGTTACACTAGCCATCCTTACTGCGCTTCGATTGTGTGCGTACTGCTGCAATATTGTTAACGTGAGTCTTGTAAAACCTTCTTTTTACGTTTACTCTCGTGTTAAAAATCTGAATTCTTCTAGAGTTCCTGATCTTCTGGTAGAGCGTGCATATATCTACCATCGAATGAGGTTAGTCT
+
8::<5;;>==@@AICBA@@A@A@@>>BB?;:;5:599)5;5;:A@>>?>>:==<<<9<7A@??=@?ACAB@A?>=9<;;8;'881388:1///949<>9>@=995<?@;AB@BBBBB@CBHAE?BBB;;;AC@AAAF?BACCB@@@BBBBBBCAA=A@B?CB?B>AABCBDCBA=@;;;;.;>C>BBBBB0@A;;;0:;@@ABCCCB@CDDD5BAA;:6:@CC@CBBBBBB>B?CCCDDC@CBC=AACBBBAAA@A;;0===>00+0;:<<4887?;@8?@B9:
@ATNG8:03288:02138
GATGGTAGGTGCCATGAGTGTATCCAGAAGATCAGGAACTCTAGAAGAATTCAGATTTTTAACACGAGAGTAAACGTAAAAAGAAGGTTTTACAAGACTCACGTTAACAATATTGCAGCAGTACGCACACAATCGAAGCGCAGTAAGGATGGCTAGTGTAACTAGCAAGAATACCACGAAAGCAAGAAAAAGAAGTACGCTATTAACTATTAACGTACCTGTCTCTTCCGAAACGAATGAGTACGATGAGATCTCGTGTGCTACCATCGAATGAGGTTAGTCT
+
B:999<<<@@AAABBBCCCBBBBA@BBA?BB@@@B?B@CBBB>>=899499A@=?????.><ABB9:9@@@=>4;;66666)//(/69:9/9;;5@???A@>><;?<>>;@@@:><<=<9;;===@A::;>;>=?A7::;A:;;><>;>>C:>>??@@AA<===A@@<>><>>D9==677)8<:59@@@@,////=;;?@@@A<@<???A<C<A@;;<<A@@@@@@<@<=<;1<8718;;====A>>=>BA>>>A?>>:;;=<<8===@A<>>>@<><>AAAA
@ATNG8:03300:02167
GATGGTAGAGAGAGCTCTCTCATCGTACATTCGTTTCGGAAGAGACAGGTACGTTAATAGTTAATAGCGTACTTCTTTTTCTTGCTTTCGTGGTATTCTTGCTAGTTACACTAGCCATCCTTACTGCGCTTCGATTGTGTGCGTACTGCTGCAATATTGTTAACGTGAGTCTTGTAAAACCTTCTTTTTACGTTTACTCTCGTGTTAAAAATCTGAATTCTTCTAGAGTTCCTGATCTTCTGGGCAGACTCTCACACGCCTACCATCGAATGAGGGTTAGTCT
+
44993::@BCCCCCCBBBDCCCCCCCCBBB@CCCC=BB@D?CBBCCDD?BB@CC@C?CCCD?B?BABBCCFCB?CBBBB3BB?BBCC;A??@?ABD@CC=???AAA@BBBBCBBB?B@@<@;9::<<<<=8>A??;?===>>>>>A???;;:@<888=AA=A<>>>@@AA>>;>@ABB;A=A<AAA@A.@B;;;+//7///878<<AAAA/A>>>A=A===:=??A====@<>>@AAA866==6=///6699>@AAAAA:??A<>>>?@:=>==<1<:=::6;
@ATNG8:03263:02218
GATGGTAGTGTCAGTGCGCGTCGTCCAGAAGATCAGGAACTCTAGAAGAATTCAGATTTTTAACACGAGAGTAAACGTAAAAAGAAGGTTTTACAAGACTCACGTTAACAATATTGCAGCAGTACGCACACAATCGAAGCGCAGTAAGGATGGCTAGTGTAACTAGCAAGAATACCACGAAAGCAAGAAAAAGAAGTACGCTATTAACTATTAACGTACCTGTCTCTTCCGAAACGAATGAGTACACATCGTCGTGTCGTGCTACCATCGAATGAGGTTAGTCT
+
AABB>@;;=@BB=><@B=BBB=CCC@BBB@@@AAAB<@=@AA??=@;:9376;;<><@?@.=8=8777?ABBBC;<;::999'5:295@AB9AAD?B@@@AA@AB?A?AA?AAA<@@BDCBBBCBBBCBCBB@CA@@<@?@@@@AC=A>B<;8;BBBBCBC@BBBBCB@CC@?@?::0@A@7@0/)/////(/:3=:<;BBADD=D:@>>>:=:=>CCD@DDC@A??=@=A@@8@;;-00==>@A@@@@@@?@@???@@999A@@<0000@<@@BB?B?BBBBA
@ATNG8:03264:02212
GATTAGGACGAGCGTCTGAGAGGTACTCATTCGTTTCGGAAGAGACAGGTACGTTAATAGTTAATAGCGTACTTCTTTTTCTTGCTTTCGTGGTATTCTTGCTAGTTACACTAGCCATCCTTACTGCGCTTCGATTGTGTGCGTACTGCTGCAATATTGTTAACGTGAGTCTTGTAAAACCTTCTTTTTCGTTTACTCTCGTGTTAAAAATCTGAATTCTTCTAGAGTTCCTGATCTTCTGGTGTCTGATCTGTATCACTACCATCGAATGAGGTTAGTCT
+
;CC<@;9B??CBBBBBCBBBCC?BBBAA@@<@@@@;@D@C@BBCCCCC@CCCCCAC@CCBA?BBEBBBCCCFC@BBA@@0@@=@BBD>BBBCAGGF@CB@BBBBCCADCBBCCCC@DCC@C?CCGC:::B=ABBB?B@@@C@@@DDCCAABBB>BBC?@?<?=??BCABB@@=@A@@@3A5;4<<;<<*<CEE@DCCCCBCCCB=@@@@0@AACC@C?AA?BBCBBBB?C?BBBCBB:;;@<@AAAABC@AADCBBBCDA@@@CBAAA????A?C?BBBBB
@ATNG8:03272:02170
GATGGTAGAGTACAGTGTAGTAGACCAGAAGATCAGGAACTCTAGAAGAATTCAGATTTTTAACACGAGAGTAAACGTAAAAAGAAGGTTTTACAAGACTCACGTTAACAATATTGCAGCAGTACGCACACAATCGAAGCGCAGTAAGGATGGCTAGTGTAACTAGCAAGAATACCACGAAAGCAAGAAAAAGAAGTACGTTATTAACTATTAACGTACCTGTCTCTTCCGAAACGAATGAGTACACATCGTCGTGTCGTGCTACCATCGAATGAGGTTAGTCT
+
>A@=?B=BCCCBCCB;:;CCCCBBB?BBB?AAAA@@=??BCBBBBC?BB?B?@@?CCCCA/A<AAAAABBB@<=3<;@@@AA2AB=B5;;;.<CD?DBBBDDEDC>A>@C?BCB<>?BBCCCCCCDDBBBBC@CBCC?BA@@@@@@;A=B@@?@CEDCCDA?AACAAB@BB<8888>>>@?8=::4:<<<=+:;9>8898818=:>;=>==<A<=:8875::A?@?A;>8;;;1;>>:?=>>@@@CDB>>>@@@:;:;>;==@BA<AA@>>:==<<6<:=>=::
@ATNG8:03274:02200
GATGGTAGGCGTGTGAGAGTCTGCCCAGAAGATCAGGAACTCTAGAAGAATTCAGATTTTTAACACGAGAGTAAACGTAAAAAGAAGGTTTTACAAGACTCACGTTAACAATATTGCAGCAGTACGCACACAATCGAAGCGCAGTAAGTATGGCTAGTGTAACTAGCAAGAATACCACGAAAGCAAGAAAAAGAAGTACGCTATTAACTATTAACGTACCTGTCTCTTCCGAAACGAATGAGTACGGAGAGTACGATATGTCTACATCGAATGAGGTTAGTCT
+
@BB>?CAB>BCBBCCDCCCCCC@@?<ABB=CB@@AB@B@BBBBBFC?@@>A???=78788(9>ABBAA@CCCCD>FB@@???.?>9</888)8:=6;?>?@ADCA;>=AC9>=<055>@@AAA@>@A?=<;A:>>>C8<<=<>>885:B??A<A8:9@ABD;?=??AA<AA;@>=6:9555(8994;@BAB/8858;;;AAAAA=C=>>>A;@=>=<;>;@@@A===9=;AAC4<<<;8::A>==B=??>>>AAAAAAAAAAAAA?>?@A:>>==9<<???@>
@ATNG8:03276:02201
GATGGTAGCGCGACGAGCGTAGACCCAGAAGATCAGGAACTCTAGAAGAATTCAGATTTTTTAACACGAGAGTAAACGTAAAAAGAAGGTTTACAAGACTCACGTTAACAATATTGCAGCAGTACGCACACAATCGAAGCGCAGTAAGGATGGCTAGTGTAACTAGCAAGAATACCACGAAAGCAAGAAAAAAGAAGTACGCTATTAACTATTAACGTACCTGTCTCTTCCGAAACGAATGAGTACTATGTAGAGCTCTATACTACCATCGAATGAGGTTAGTCT
+
CAA@?B@@?CCBBBCICBBCCDDCD=CCC@EEBB@@>@@CCCBBBC?AB>B?BCBBBBBBB)B@BBBBCDBBBBB=A?BDDDD2CDAC@BB;A@@=ABCB@@ABB@B@@?;@AA=@?BBBCBBCECCDBBBB?BCCC?BA?>==871:>C@A?ACCCBCCCACCCBAB?BC:889199<=<5==:8888888$/;6<///;;>;;7;<??@@:>:>ACCB@DCCCBCC>A>ABC>BBB?ABBBCABBABBBBA=>>==<<<<776><A?>>=6;>992939@9:9
@ATNG8:03282:02199
GATGGTAGTGTCAGTGCGCGTCGTCCAGAAGATCAGGAACTCTAGAAGAATTCAGATTTTTAACACGAGAGTAAACGTAAAAAGAAGGTTTTACAAGACTCACGTTAACAATATTGCAGCAGTACGCACACAATCGAAGCGCAGTAAGGATGGCTAGTGTAACTAGCAAGAATACCACGAAAGCAAGAAAAAGAAGTACGCTATTAACTATTAACGTACCTGTCTCTTCCGAAACGAATGAGTACGTGTGACGTACGTGAGCTACCATCGAATGAGGTTAGTCT
+
AAAA@CCDCCDDBCCCCBBCBBCCD@CCC@CC99;B>A=ABCBBBC>AA?D?BB@@@DDD3B?BACCCCA?AAD>>>@CDEG5BB=@4:::6;CCAGBCCCCCCC?B?BD@CCC=??@@BBCDDDCCC@@BC@DCCC?BAA@BBBB>B?A??;?AABBBCD?DDB@@@@BC?@A@>@@@@@8><:488888+9A;@;;;AA???<A;@?@@<@<AACBB?BBCBAAA5949??8@??<>@@@DCCBAAAAACCCCCCCC>>>BBB@BDCCC?CBB@?@>BABB@
@ATNG8:03286:02189
GATGGTAGTCTCAGATAGTCTATAGTACTCATTCGTTTCGGAAGAGACAGGTACGTTAATAGTTAATAGCGTACTTCTTTTTCTTGCTTTCGTATTCTTGCTAGTTACACTAGCCATCCTTACTGCGCTTCGATTGTGTGCGTACTGCTGCAATATTGTTAACGTGAGTCTTGTAAAACCTTCTTTTTACGTTTACTCTCGTGTTAAAAATCTGAATTCTTCTAGAGTTCCTGATCTTCTGGGTCTCTCTCTCACGCACTACCATCGAATGAGGTTAGTCT
+
8?>:7;;CCDCCCIGBBCBBBDCBBBDCA@;;49@@@;AC=B?BCCCCBA?BCDBB?B?@B??<@?BBDGCCCCE@BBBBB3AD=?@BC>ABCBC@AA>ABBDDD@CBBBCCBB?BBB@B?BB@@===B>A@@@=BAAAB@BAAABB??@AC?CBC@BB@D?BBDBBCCEC@CBBBB7A>C;;;;;;*;BBCE?CCCCCCFA@@<@A?A,@AACCAC?CB@BACCCBC@B?BBABAB=A@BB<BBAB@A@BCBBABBABAAA?AAACC=?@?A?A?BCBBA
@ATNG8:03290:02186
GATGGTAGGACGAGCGTCTGAGAGGTACTCATTCGTTTCGGAAGAGACAGGTACGTTAATAGTTAATAGCGTACTTCTTTTTCTTGCTTTCGTGGTATTCTTGCTAGTTACACTAGCCATCCTTACTGCGCTTCGATTGTGTGCGTACTGCTGCAATATTGTTAACGTGAGTCTTGTAAAACCTTCTTTTTACGTTTACTCTCGTGTTAAAAATCTGAATTCTTCTAGAGTTCCTGATCTTCTGGCGCTCTGTCACGTCTGCTACCATCGAATGAGGTTAGTCT
+
<??><@>C?BCBBBBBBBBBBCCC?BBCDICB?BCCC=CC?C<AACECCC@CAA@C@D@BBBB?EBECCCAABCD?AAAAA1AC=@@@@8>ABB?CAA=AD>BACCBC@BBCCCCCC@CBB?B@JGBBAB@C@CBCD>A@CCBBBBBBBBAA@?@@CCCADD>A>ABCCBBBBB?B:9::.:<A;:::::*:@@AC;;:CDDECCCC?BDDE5CBBBB@BACF?BACBBAB?A@AA?B@@:==?:@B@BB:;:CCCCCCCA@ABB=@@CCC>?@?@=@;ACC@@
@ATNG8:03294:02200
GATTAGTATAGAGCTCTACATAGTACTCATTCGTTTCGGAAGAGACAGGTACGTTAATTTAATAGCGTACTTCTTTTTCTTGCTTTACGTGGTATTCTTGCTAGTTACACTAGCCATCCTTACTGCGCTTCGATTGTGTGCGTACTGCTGCAATATTGTTACGTGAGTCTTGTAAAACCTTCTTTTTACGTTTACTCTCGTGTTAAAAATCTGAATTCTTCTAGTAGTTCCTGATCTTCTGGGCTGCGCTGATATGCGCTACCATCGAATGAGGTTAGTCT
+
<<:7<;;:<=<<<;<;>>>DCBBBCCC?@@?@@>>600*01::8==..(-8.--(/38828698;=:773/)/.555'56(..56,32448*.-5244)..3888266A>==@@7;;?;>7==8785523;<;=8=;;95/579././8633-/--222(,,5---3366262555&23=1:9???.9:8::355588887//(....$.77886;4883533.//56064886675/5///(/../..356679779:<<=99::::;>>=?7=479999
@ATNG8:03295:02210
GATGGTAGATATATGCACGCTCTACCAGAAGATCAGGAACTCTAGAAGAATTCAGATTTTTAACACGAGAGTAAACGTAAAAAGAAGGTTTTACAAGACTCACGTTAACAATATTGCAGCAGTACGCACACAATCGAAGCGCAGTAAGGATGGCTAGTGTAACTAGCAAGAATACCACGAAAAGCAAGAAAAAAGAAGTACGCTATTAACTATTAACGTACCTGTCTCTTCCGAAACGAATGAGTACACACTCTCATATGACACTACCATCGAATGAGGTTAGTCT
+
<===9A<<=@BBC;9;?>>BBAA@@::=@7<A?@>?4>9::A888=688273////////$/4885===BAAAA8=<@@@@@,9;49.:9909<A9BAA@EDCBB@D@BB?BAB@CB??@CCDDCCCCCCDD@D@@A@BBBBBA@@;A=A@@<@BAABBCB@BEBBAA<<<899929@:999+9=<9=<=<=<&6<69///99?AB<><>A?@5;5;;@BD?BBCBBBB;?;:99.:??6::BBBECAAABBBB??;;;CCCDCCAA>ABBBB?AC@A=@6:;CAA
@ATNG8:03296:02208
GATGGTAGGACGAGCGTCTGAGAGGTACTCATTCGTTTCGGAAGAGACAGGTACGTTAATAGTTAATAGCGTACTTCTTTTCTTGCTTTCGTGGTATTCTTGCTAGTTACACTAGCCATCCTTACTGCGCTTCGATTGTGTGCGTACTGCTGCAATATTGTTAACGTGAGTCTTGTAAAACCTTCTTTTTACGTTTACTCTCGTGTTAAAAATCTGAATTCTTCTAGAGTTCCTGATCTTCTGGGCTGCGCTGATATGCGCTACCATCGAATGAGGTTAGTCT
+
BBDB?B@@=@@:56A@@@@BBBCC@CCCCC;;7;??@8@A>B@BBBDCCCEBBBCC@C@BBBB@C@BBCA@000@;0000,/7288:>0>=>@?ACC>@A9;;BDDIACCBCCCDC@CBD@B?CBBBBB@@;@AAA=BA@@@ABBDBBBBCCBB?CCC@CC?C?BBBBBBCCC>@;;;;.;>C=;;<<;*;B@@A7<;@AAAAA@B?BBBB2A9;;A=A?BB?DBB@@@C?C@CCCCCD<?:;;6;BBBCCBCBCCBDCCCC@@?@BBBD@@@:97:?DCBBB
@ATNG8:03300:02215
GATGGTAGCTCTGCTCTGACTCTCGTACTCATTCGTTTCGGAAGAGACAGGTACGTTAATAGTTAATAAGCGTACTTCTTTTTCTTGCTTTCGTGGTATTCTTGCTAGTTACACTAGCCATCCTTACTGCGCTTCGATTGTGTGCGTACTGCTGCAATATTGTTAACGTGAGTCTTGTAAAACCTTCTTTTTACGTTTACTCTCGTGTTAAAAATCTGAACTCTTCTAGAGTTCCTGATCTTCTGGCGCTCTGTCACGTCTGCTCCATCGAATGAGGTTAGTCT
+
:::<8@<A@;;;;<@@B;9:5<<<===BA@;:4:>?A;?@@CAAA@DCDGAECA;<<C9?@C@:@800)/;/55;>9=@>>@+@C>?@BC<@@;;9;DD?CF?A@BBBC@CBBGFCDB?BCC?B@BC@@:::B>@ABB>BBBBBBBBCBBBCBBBB?@@@?BC<?=?A@@@CCBB;@;;;;.;5;5;CCCC5BBBBB9;;CCCCCCBB5;;;;*;EABC@BDDC@BBBBBCC@C?DBBBCC9?>?9<000=000@ABBBBAA????@A@??::::@<@=AABBC
@ATNG8:03302:02179
GATGGTAGCATCATGCATATCTCACCAGAAGATCAGGAACTCTAGAAGAATTCAGATTTTTAACACGAGAGTAAACGTAAAAAGAAGGTTTTACAAGTCTCACGTTAACAATATTGCAGCAGTACGCACACAATCGAAGCGCAGTAAGGATGGCTAGTGTAACTAGCAAGAATACCACGAAAGCAAGAAAAAGAAGTACGCTATTAACTATTAACGTACCTGTCTCTTCCGAAACGAATGGGTACCTCTCAGACGCTCGTCCTACCATCGAATGAGGTTAGTCT
+
BBBA>BBDDCCDCAAADCCCCBBBC?BCC?BBB@?@=@=?CB?>?D?EB?B?999@>;;=+=8BB>BBBB@@??8;;@AAAA0=@;@2;;;*:@A;ABABBDDEC@C@BB?BCC>A@BBCCBCCCCDCCCBC@CBBB?AA@??@?A=A?B?@>@CBBBCCA?BCCBBB?BB>BBB=@@999+999;:9:::(8@9>;;;>>D??:>:=ABB7:7;@BBB@BBBBBBB?A@AAA<@@@=ABC=BBB@BBB@?@CBCCA>>AA<A>?:?A>>>=A>>>;>8=?@==
@ATNG8:03302:02196
GATGGTAGTGTCATATGAGAGTGTGTACTCATTCGTTTCGGAAGAGACAGGTACGTTAATAGTTAATAGCGTACTTCTTTTTCTTGCTTTCGTGGTATTCTTGCTAGTTACACTAGCCATCCTTACTGCGCTTCGATTGTGTGCGTACTGCTGCAATATTGTTAACGTGAGTCTTGTAAAACCTTCTTTTTACGTTTACTCTCGTGTTAAAAATCTGAATTCTTCTAGAGTTCCTGATCTTCTGGGATGTGTGCGCAGTGCCTACCATCGAATGAGGTTAGTCT
+
9=00+//:=ABBCC?BCCCCDEDCBBAA@=79.4444)5;.5.6===>CCBDGCAB8;5;@;81;29===<>>=?9<<?=?,?=999?C<@>@C@CCC@CC@CBA@CF>BBBCCDAA?A@@-0-0B@0;;;B?ABCC;::CCEBBBBB@@@CBAA?B@@?@C@E?BABC@@@@C?AAAAA3@<@5;;;;;*<@@B@-00@@@@A;;;4;::9*9::9>:?=@C@@A@B;:;;@;@A@@@B=@000,000000099=9666>8<<=<@@;940444;494:999@
@ATNG8:03256:02232
GATGGTAGCTCACGTACGTCACACGTACTCATTCGTTTCGGAAGAGACAGGTACGTTAATAGTTAATAGCGTACTTCTTTTTCTTGCTTTCGTGGTATTCTTGCTAGTTACACTAGCCATCCTTACTGCGCTTCGATTGTGTGCGTACTGCTGCAATATTGTTAACGTGAGTCTTGTAAAACCTTCTTTTTACGTTTACTCTCGTGTAAAATCTGAATTCTTCTAGAGTTCCTGATCTTCTGGCTCTCGTAGACAGATACTACCATCGATGAGGTTAGTCT
+
@AB@=?;A?B<B00/>///9;@@ACCBBAA;;6;ABA=BB?B?;;;=><?7<;:9=9=9=>==8=7;;:<8=:::499:::)=?9:788)5<;<5=<86;A>A9:8@>5;;>>??@@<@AD=A=ABB==>===BA@A<;;;A@@@;;;???;6693///6;<9=9===??@@@?9=====/=8=5;;AAA/>>@@@8@::;<=;://///)/;=>?;?<==9>=@=>=@=@<??@@?A<AAA<>>>>??>=?>AA@9999566499969:<=>:>8;<BAA
@ATNG8:03259:02262
GATGGTAGCTATACGTATATCTATGTACCATTCGTTCGGAAGAGACAGGTACGTTAATAGTTAATAGCGTACTTCTTTTTCTTGCTTTTCGTGGTATTCTTGCTAGTTACACTAGCCATCCTTACTGCGCTTCGATTGTGTGCGTACTGCTGCAATATTGTTAACGTGAGTCTTGTAAAACCTTCTTTTTACGTTTACTCTCGTGTTAAAAATCTGAATTCTTCTAGAGTTCCTGATCTTCTGGATAGCGACGCGATATACTACCATCGAATGAGGTTAGTCT
+
AB@C;;;<=<=@B666>===>==<<<;;744.335.5=5:<@AACCEGBEGCCB@C?;;;@=@@;::D?@?AA@CCGED2A@<=9999&3@<<:>:;9>?;?@?>;?9=??@?>@C?BB@=@=@>>>===@<????<===>??;;:<<==><<:99896<=1817=>A>>>AA=AABBB6;7;;??@@@/?@===7=>>>@>==////@@@,=6;;>:?=@@<@AA@A>><>:>=@@@A<AAA<@@@@@A>>>>>AA>@>>>??<?@??A<?>>>;?<?A?AA
@ATNG8:03262:02234
GATGGTAGCGAGCGAGTGTGTATACCAGAAGATCAGGAACTCTAGAAGAATTCAGATTTTTAACACGAGAGTAAACGTAAAAAGAAGGTTTTACAAGACTCACGTTAACAATATTGCAGCAGTACGCACACAATCGAAGCGCAGTAAGGATGGCTAGTGTAACTATCAAGAATACCACGAAAGCAAGAAAAAGAAGTACGCTATTAACTATTAACGTACCTGTCTCTTCCGAAACGAATGAGTACCTCTCAGACGCTCGTCCTACCATCGAATGAGGTTAGTCT
+
?@A=9<AB@CB@;?AA=BCCICCBB=AAB=@@AA:<9>9;;9;?@B@CC@C@??@;;;;;*:;BBBCGCCBBCE?CBBCEIE2DMBE7;;;.;AA>BBBBBBBDC?C?CB?BBB>BCCBBAAACCBDCCCCCACCCC@BBAA@AAB>CACBB?BDCCBACC?BBBCAA>AC?@@@8<<9:9,9<<8?AABB1BC@B577???;:5:;?>>>=?<@>BBB=BBB@@AC@C?CCC>CCC?@A@CCCC@AAA>>>BBBBBCBAA;ABB:>>>>@<@@@?<?<ACCBB
@ATNG8:03266:02224
GATGGTAGCTCTGCTCTGACTCTCGTACTCATTCGTTTCGGAAGAGACAGGTACGTTAATAGTTAATAGCGTACTTCTTTTTCTTGCTTTCGTGGGTATTCTTGCTAGTTACACTAGCCATCCTTACTGCGCTTCGATTGTGTGCGTACTGCTGCAATATTGTTAACGTGAGTCTTGTAAAACCTTCTTTTTACGTTTACTCTCGTGTTAAAAATCTGAATTCTTCTAGAGTTCCTGATCTTCTGGATACACTCATGTGCACCTACCATCGAATGAGGTTAGTCT
+
@AAB?BCCBA=BCCCCCABABBBCC@@@CC??=?CCC>CD@D<@@DDCEEADDCBB@C?BBBB?C@CCCCDCCCB?;:999';B<@@CC=BABCC<B@@=@A<@@BDCC@CCCCDDBB@CCC@B?BCCCBBBC?CCCC@DBBBBAAACCCAB??>A>AAA?BB@B@BBBBBCCCD?BBCEE<B?B=??BB?0>CDDF>CBBBCCCAA@=AAAA0A@@BB>A@CC?BBCEBAA?A@BBBCCD?AAC@CCDAABCCB???BCBC?ACC?C899B<>>??8><ACCBB
@ATNG8:03270:02269
GATGGTAGCGCATATCAGCGCAGCCCAGAAGATCAGGAACTCTAGAAGAATTCAGATTTTTAACACGAGAGTAAACGTAAAAAGAAGGTTTTACAAGACTCACGTTAACAATATTGCAGCAGTACGCACACAATCGAAGCGCAGTAAGGATGGCTAGTGTAACTAGCAAGAATACCACGAAAGCAAGAAAAAGAAGTACGCTATTAACTATTAACGTACCTGTCTCTTCCGAAACGAATGAGTACTATGAGAGAGCTCTCTCTACCATCGAATGAGGTTAGTCT
+
:;9:<@669CCDFCCDBDCCBBBCC>CCD@CCBC@@=@?BCDCBBB?BD?B?BBBDDDDD5C?CCCCCCCCCCC=AB;;;;;*;A>A5;;;&9@@9@@<@CCEBB?B@BB@BBB>BA@@AACDDDCCBBBBD@FCBB?BAA@CCCB@C?CA@=@BBBBBBD@BBA@?@?BB??@B?B@?@?8@>>;>BFFD3BB?B?>>B@AAA;?;?AAA;A=@>CCC@BBBBBCC<@=@BB<BCC?BBCCCCC@AAAAB@B@@@C968@AA=>:>@A@@<??AA;=:=B;;;
@ATNG8:03279:02225
GATGGTAGAGTATCATGTGTATCTCCAGAAGATCAGGAACTCTAGAAGAATTCAGATTTTTAACACGAGAGTAAACGTAAAAAGAAGGTTTACAAGACTCACGTTAACAATATTGCAGCAGTACGCACACAATCGAAGCGCAGTAAGGATGGCTAGTGTAACTAGCAAGAATACCACGAAAGCAAGAAAAAGAAGTACGCTATTAACTATTAACGTACCTGTCTCTTCCGAAACGAATGAGTACACATCGTCGTGTCGTGCTACCATCGAATGAGGTTAGTCT
+
55<=9<=EJCBBCFDCBBCBBBCAC?BBC?AAACBA?A@BBBBCCC?DD=A=ACDDDDDD1B@CCCCCBBCCCC>CC@@>>>0>A>B4;;09:<7<<;==CCCC?A?BB@BCB<?>BBBBBCCCBBCCCCC?BBBC@BBBBBA>>9@?A@A@CCCCCBAA=BBCAAB>BB?A@?;??=>=8===;88888(6>7A588@@??@:>:>ACC;?;?FDBB?BB@@?CC?B@BBB>BBB?ABDDD???BCBBA@BBBCBCABCBCBB?BBBBB>BC@@<?=@>>=@
@ATNG8:03286:02267
GATGGTAGTGTCATATGAGAGTGTGTACTCATTCGTTTCGGAAGAGACAGGTACGTTAATAGTTAATAGCGTACTTCTTTTTCTTGCTTTCGTGGTATTCTTGCTAGTTACACTATCCATCCTTACTGCGCTTCGATTGTGTGCGTACTGCTGCAATATTGTTAACGTGAGTCTTGTAAAACCTTCTTTTTACGTTTACTCTCGTGTTAAAAATCTGAATTCTTCTAGAGTTCCTGATCTTCTGGATAGCGACGCGATATACTACCATCGAATGAGGTTAGTCT
+
5===<B666;==>>>666;;?BBBCCCBDCBEA;99@9BB2516:;;<6515>;9:7;7:>>>:?;??B=<<>>@<99999'9?887::,:===:565=@D@CBBBCD@BBCCCCCC@CCC?A?A@@B@@@A?AABB8;;;;CCCCDFDDBBBBB>BBD@DD@B?AA@@<;;BB=@ACCC;B<@<@@AAA0A@@@A000@B@@A;;;4;:;9(9999929?@@?BB@@@BA<@<@AA@@@;??@;@@CBBCAA@CAA@@@;:::;4:::9?=>B:979;@D@99
@ATNG8:03287:02234
GATGGTAGACACGTGTGCTCTCTCGTACTCATTCGTTTCGGAAGAGACAGGTACGTTAATAGTTAATAGCGTACTTCTTTTCTTGCTTTCGTGGTATTCTTGCTAGTTACACTAGCCATCCTTACTGCGCTTCGATTGTGTGCGTACTGCTGCAATATTGTTAACGTGAGTCTTGTAAAACCTTCTTTTTACGTTTACTCTCGTGTTAAAAATCTGAATTCTTCTAGAGTTCCTGATCTTCTGGAGATACACATGATACTCTACCATCGAATGAGGTTAGTCT
+
ABBD<B<@CBC;;6=665;;;<<<@@95955;7==<<6<A>A@CCBBB?@8:9A?B>B????B?A@BBBBBBA;>45555'22+2875'2@=>9=99277/552522,2889=@?A<???<?;?@B==>>B=??>B688B>=<=====AB888@<@@@<@@<@<?>>>>??@@:>>BDD3?:?<A@@@>,<;999*//9666==<:1////(////=9=7@@=A@?6677175:99==A:==>=>>>@B=========?@@@??8<=<<<8:;;B=@<?====
@ATNG8:03289:02256
GATGGTAGCTATACGTAGTATCTATGTACTCATTCGTTTCGGAAGAGTCAGGTACGTTAATAGTTAATAGCGTACTTCTTTTTCTTGCTTTCGTGGTATTCTTGCTAGTTACACTAGCCATCCTTACTGCGCTTCGATTGTGTGCGTACTGCTGCAATATTGTTAACGTGAGTCTTGTAAAACCTTCTTTTTACGTTTACTCTCGTGTTAAAATCTGAATTCTTCTAGAGTTCCTGATCTTCTGGGATGTGTGCGCAGTGCCTACCATCGAATGAGGTTAGTCT
+
4:44.44999/////////<::<<>::887=00)/9<9)/4.4.4::;;3717<=<>8=8=====A=ABABAA>=>:@?=??.=A488?=6839;466>9<<:<@@@@B>@BBABBBB@BCCAD?BACCB<;<@CC;;9;BCCCCBBB@@@@@@AA?BA@=@B6:6::BACCCBD;;;CED:C>A=;;;;;*;B@@A;B;;;AB?@?=2999*5==99.576949?>>999:==@AABBB<A??@8@9;;ABB@@@@CCCC@DBB>@;;;A=A@AA>A>ACABA
@ATNG8:03293:02227
GATGGTAGGCGTGTGAGAGTCTGCCCAGAAGATCAGGAACTCTAGAAGAATTCAGATTTTTAACACGAGAGTAAACGTAAAAAGAAGGTTTTACAAGACTCACGTTAACAATATTGCAGCAGTACGCACACAATCGAAGCGCAGTAAGGATGGCTAGTGTAACTAGCAAGAATACCACGAAAAGCAAGAAAAAGAAGTACGCTATTAACTATTAACGTACCTGTCTCTTCCGAAAACGAATGAGTACGATGAGAGAGCTCTCTCTACCATCGAATGAGGTTAGTCT
+
BAA<@C?C@DBBBBDCCED@AAAAA4;CC@CC@@@E@E>@@CCA@A?;98:?A??@@@@@.@:@AB???CBBBD>D???AAA2@@;<0877)8>>:@===DBAAA;@<@A;A:86:<@@@???A@@@A?==>5;<CC:>>>;;>>=:>=>>=<=?>>>@@A<AAA@@>=>>9=?>6995666)8::48==<=/8817DAAAB;;<=@<@AAA<@<@>8:;=@@@A=;:5;47778)8::4888><<<A@878=<===>==>A@AA;;8;BB>>;>;;<=C=C;;<>
@ATNG8:03300:02266
GATGGTAGCGCGACGAGCGTAGACCCAGAAGATCAGGAACTCTAGAAGAATTCAGATTTTTAACACGAGAGTAAACGTAAAAAGAAGGTTTTACAAGACTCACGTTAACAATATTGCAGCAGTACGCACACTATCGAAGCGCAGTAAGGATGGCTAGTGTAACTAGCAAGAATACCACGAAAGCAAGAAAAAGAAGTACGCTATTAACTATTAACGTACCTGTCTCTTCCGAAACGATGAGTACTGCGTCTCACTCTCGCCTATCGAATGAGGTTAGTCT
+
AB:569<ABDBBCCCDBBBCDBBBC=CCC@CDGACA@D@CBBAAAB?BB@B?@@A@@@@@.@=BBCCCDCBB@A8>=@@@@@,@A;A=CCC9ACC@BA@ADCCCC@B?CB>AAB?AABBCCDCCCCCCCCDBABBBB=AABBBBBB=B@B:98:A@CBBBB?BBBAAB?CC>AAB<??A>=4>8818=>>@/@A<A877AAA@@;@;AABB;A<@@BAA?BCBBBCC>A>@BE>CAAABBDDCBABCCBA@C@AABCBBA?BBBBBB@AAAA>A?BCB??
@ATNG8:03303:02262
GATGGTAGGCACTGCGCACACATCCCAGAAGATCAGGAACTCTAGAAGAATTCAGATTTTTAACACGAGAGTAAACGTAAAAAGAAGGTTTTACAAGACTCACGTTAACAATATTGCAGCAGTACGCACACAATCGAAGCGCAGTAAGGATGGCTAGTGTAACTAGCAAGAATACCACGAAAGCAAGAAAAAGAAGTACGCTATTAACTATTAACGTACCTGTCTCTTCCGAAACGAATGAGTACACACTCTCATATGACACTACCATCGAATGAGGTTAGTCT
+
:;;=?B@@=A@@AB=BBCCCBBCDD>DCDBB@@@9929:>;@@??B@BA?B?;:9@AA@B2B>AAAAFCBB???5=?;9555$9@;;2999&5<<9;B<A<>><?;@=@A?ACC@BBBBCDDCCBDDDDCDD@C@@@?A???????9@=A;;6;AAABAAA@BCBBBB?A@=@@@;=<BAA898819>>>?/>D=@888>>>==:=>FBBB:>:<<A@@<@AABCCD?B@ACE>EBC?BBBB?@@CCBBB@AB@A@;@?CCBBCC?CCCCC?BA??<?=@?@99
@ATNG8:03256:02282
GATGGTAGCTATACGTATATCTATGTACTCATTCGTTTCGGAAGAGACAGGTACGTTAATAGTTAATAGCGTACTTCTTTTTCTTGCTTTCGTGGTATTCTTGCTAGTTACACTAGCCATCCTTACTGCGCTTCGATTGTGTGCGTACTGCTGCAATATTGTTAACGTGAGTCTTGTAAAACCTTCTTTTTACGTTTACTCTCGTGTTAAAAATCTGAATTCGTCTAGAGTTCCTGATCTTCTGGACGACGCGCACTGACACTACCATCGAATGAGGTTAGTCT
+
<<;<9BABBBAECABAGCDCCDCCCC@@BCBB@BBBG>BB?B?CCCBBBA@BBABB?B?BCCC?B?AAABCBCBB????=?2@@=>=@A:@BBB>@@@;@@>@@AB<<9=???CA@@;@@A;?;>?>>>@>C8<<A?9>>A<<<>AAAAA@??@@7::>=@@;?<AAAA?AAAA;===CB6B;><>;9;9+9;777)--3---666;=BBBA/A?@@A<@<>>==>>==?D<A<A@<>>A=>>><??<>=>A>>>99;AAA>:<A<ADD@?;>>>A:>9=@A9:
@ATNG8:03264:02312
GATGGTAGCTCGCTGATGATATCTCCAGAAGATCAGGAACTCTAGAAGAATTCAGATTTTTAACACGAGAGTAAACGTAAAAAGAATGTTTTACAAGACTCACGTTAACAATATTGCAGCAGTACGCACACAATCGAAGCGCAGTAAGGATGGCTAGTGTAACTAGCAAGAATACCACGAAAGCAAGAAAAAGAAGTACGCTATTAACTATTAACGTACCTGTCTCTTCCGAAACGAATGAGTACACATCGTCGTGTCGTGCTACCATCGAATGAGGTTAGTCT
+
;A@<7;;=@=<<=??BDDCCCBAAC?CBBADBBBAB?B@BBC@@?D?CD?C?>?>?=@?@2A?CB=<===CB@?977;;;;;*;B?CBCCD;DCBADBBBBDDAA?A@BC?BBA?AB??ACCCCCCCCCBBB?BBBD?BBBABABB?B@CBB?ACCCCCCCAAAAAAB?BC?B??:?><<<5;7718889:+:A=?888>=A==:>=?@?D=A<??BBB?AAA@??A5:6:CD=CCD:::CBEDCCCBBBB@BBBBCBA???BCD?CC@@A@CC@>>>?CBBBB
@ATNG8:03278:02300
GATGGTAGCGCATATCAGCGCAGCCCAGAAAGATCAGGAACTCTAGAAGAATCAGATTTTTAACACGAGAGTAAACGTAAAAGAAGGTTTTACAAGACTCACGTTAACAATATTGCAGCAGTACGCACACAATCGGAGCGCAGTAAGGATGGCTAGTGTAACTAGCAAGAATACCACGAAAGCAGAAAAAGAAGTACGCTATTAACTATTAACGTACCTGTCTCTTCCGAAACGAATGAGTACTGCGTCTCACTCTCGCCTACCATCGAATGAGGTTAGTCT
+
:://)///9;A@>CC666==;;<>>2<595)5544:<.525<>=5//6::+//:;<<===+=;>=CCB@@A;;;,:?@AAA7A@;@4;;;*9@>;BCCBBBACB;?;??;>?A;::8BBBCCBCBAAA;;;2:??7>?@?@??@B;A;@99295<<<=>C?BBB:::@CB?BBB4:0;;;5;00/////$-503...5865505467788;4<9BBB?BCBBBBC7;5;;;0;==<???BBBBBACDBCBCBDC<;;;D@A@@@CBBBB=CA@@<@=@@BDB
@ATNG8:03259:02331
GATGGTAGGCGACATACATACGCGCCAGAAGATCAGGAACTCTAGAAGAATTCAGATTTTTAACACGAGAGTAAACGTAAAAAGAAGGTTTTACAAGACTCACGTTAACAATATTGCAGCAGTACGCACACAATCGAAGCGCAGTAAGGATAGCTAGTGTAACTAGCAAGAATACCACGAAAGCAAGAAAAAGAAGTACGCTATTAACTATTAACGTACCTGTCTCTTCCGAAACGAATGAGTACCTCTCAGACGCTCGTCCTACCATCGAATGAGGTTGTCT
+
444<044=.55;;99<;9;;666;><>@>:<:///727)//<<<==8<;8B;37599===':49@@=>>B699C7?@9:999$996;==??2>>@059544:;:;8<8<<8<<B>BAB7:;BBCCBCDCCCB?A;::=@@?>?:889>:>AABCCFCCBCC?@@BCCA?AA8::A=>>?>>8<<<989999(992887:ADCCC?B?=@BB:B<>>>>?;?ABBBAA6:399A9?@A>ABB@??@<888@???;9::99>>5;;;4;;:::3::6616+//66
@ATNG8:03260:02345
GATGGTAGCACGACACGACGATGTGTACTCATTCGTTTCGGAAGAGACAGGTACGTTAATAGTTAATAGCGTACTTCTTTTTCTTGCTTTCGTGGTATTCTTGCTAGTTACACTAGCCATCCTTACTGCGCTTCGATTGTGTGCGTACTGCTGCAATATTGTTAACGTGAGTCTTGTAAAACCTTCTTTTTACGTTTACTCTCGTGTTAAAAATCTTTAAATTCTTCTAGAGTCCTGATCTTCTTGGACAGAGTGTGCAGATACTACCATCGAATGAGGTTAGTCT
+
89;=9====655;;;;;;=;;@@BBCDBCCFD?BBBB=AA>B?DDCCCCC@BC:;:?BACD@?;?=???BBBBBB?ABB>B+;:68222'23336<9848;6;=@A@=<>>B@@@>>9<>>/6.5<;;<>==:=>AA=>>>??B>>>AAAAAA@@99889=>8=:=@A>>>>>><@????3?;?8;;BBB/::677.------688=:>AAB.A978(66(539;59--,6,,,),-265626727.333375<<855555;;777A<>@AAA<A?@?;>:;;;;;
@ATNG8:03268:02369
GATGGTAGCTCACGTACGTCACACGTACTCATTCGTTTCGGAAGAGACAGGTACGTTAATAGTTAATAGCGTACTTCTTTTTCTTGCTTTCGTGGTATTCTTGCTAGTTACACTAGCCATCCTTACTGCGCTTCGATTGTGTGCGTACTGCTGCAATATTGTTAACGTGAGTCTTGTAAAACCTTCTTTTTACGTTTACTCTCGTGTTAAAAATCTGAATTCTTCTAGAGTTCCTGATCTTCTGGGTGTATCAGCGAGTATCTACCATCGAATGAGGTTAGTCT
+
BAB@>@;AB@;A9:6<656CBCCCBBBCDFBB?BBBC?CJAEA@A@BBBA?BC@?@@C?BABE@C?BEBBBBBAB?BCCCC2A@?C88836ACC>AAB?BA@B@AABB??BBDCA>>:A@A<>=;;;>>>>@<@AAA=A@@@?>>>@@BAA??@?<;;;=@B=A=D@???AAAB8==<=<2=<A<?>AAA/AAADD:<::::;;;9:4;::9+;;;;E>K<;;8;???:;;<?<>>A===066=@6666AAAA@@@@:8:@@@;;6;;666066==9=9B>>>>
@ATNG8:03276:02321
GATGGTAGAGTATCATGTGTATCTCCAGAAGATCAGGAACTCTAGAAGAATTCAGATTTTAACACGAGAGTAACGTAAAAGAAGGTTTACAAGACTCACGTTAACAATATTGCAGCAGTACGCACACAATCGAAGCGCAGTAAGGATGGCTAGTGTAACTAGCAAGAATACCACGAAAGCAAGAAAAAGAAGTACGCTATTAACTATTAACGTACCTGTCTCTTCCGAAACGAATGAGTACACATCGTCGTGTCGTGCTACCATCGAATGAGGTTAGTCT
+
::<=:>>====<<<<96555=569>??>@;>@BB@@=@?BBBBBBDGDE@C@BBA@@>>-;459<><<<<;:66=?@@@2=<.4.44)444.5::;;<<>=6;2;<8<<=5783799;;;<<CDDC;;6;;:;<@@>>><>>10*000*0;770/8=6;<8877<??277?;?>@@A9A=>;?BBBB/:;5;888==>;;5;8<<==;@:=>HGEABBB@@BC?B@BCD>CCC?A@?EDDBABBCBBBCBA@@BDAAACDF@ABBBF?CA?><>?ACBBA
@ATNG8:03278:02363
GATGGTAGCTCTGCTCTGACTCTCGTACTCATTCGTTTTCGGAAGAGACAGGTACGTTAATAGTTAATAGCGTACTTCTTTTTCTTGCTTTCGTGGTATTCTTGCTAGTTACACTAGCCATCCTTACTGCGCTTCGATTGTGTGCGTACTGCTTCAATATTGTTAACGTGAGTCTTGTAAAACCTTCTTTTTACGTTTACTCTCGTGTTAAAAATCTGAATTCTTCTAGAGTTCCTGATCTTCTGGGTCTACGCTCGTCGCGCTACCATCGAATGAGGTTAGTCT
+
89;<7;;DB@;<CBBCCDCBBCDDGBCBCC:999CCCD9BB@C?BBCCCCE@CCCCC@D?CCCC?C@BDDCCBBBC?BBDDD1BB=@::9.:@AA=ACF?AA9;;BCBFADDDDDDAA?BBE@B@BBABBBBC@CCBB?CCCCCCCBBBBBBB?BB>BCC@CB?B>BBCBCCCDC@CBBBB8B?D;:::::*:BBBC?DBBBCCCA@@5;;;;*;AABC?@?@B?ABCABAB@C?BBCB@A>A@BE<B::;BBBCCDDDCBCAAAB?BCCCC>8:9A=A?BCCCC
@ATNG8:03281:02326
GATGGTAGTGTGTCTCTGAGAGTAGTACTCATTCGTTTCGGAAGAGACAGGTACGTTAATAGTTAATAGCGTAACTTCTTTTTCTTGCTTTCGTGGTATTCTTGCTAGTTACACTAGCCATCCTTACTGCGCTTCGATTGTGTGCGTACTGCTGCAATATTGTTAACGTGAGTCTTGTAAAACCTTCTTTTTACGTTTACTCTCGTGTTAAAAATCTGAATTCTTCTAGAGTTCCTGATCTTCTGGGATGTGTGCGCAGTGCCTACCATCGAATGAGGTTAGTCT
+
@@===B:;9><A@@@<<AA@ABA@A@@@@>>@>ABBC=BC@CABB@A@@A=BBC:9158:::=.5.55577//)/:499;;;)//,6<>@4;;65159A=>?79:@@BDAFICDCCCC@CBB@B@BBCBBC;;6;BAA?CCCCBBBBCBBCBBCCEAA@A>AB?B>AAB@@ABCC?C@AAA7@=A=@AAAA0A@CBC=C;;;BB;;9C2:9:9'9==>@>A=AB=BBC@A@D>@>ACBBBC?AABB<B;;;BBBBBBC;;;D?AAA@<;;CC>AB::8:=ABDAA
@ATNG8:03283:02339
GATGGTAGCACGAGTCACTCATATCCAGAAGATCAGGAACTCTAGAAGAATTCAGATTTTTAACACGAGAGTAAACGTAAAAAGAAGGTTTTACAAGACTCACGTTAACAATATTGCGGCAGTACGCACACAATCGAAGCGCAGTAAGGATGGCTAGTGTAACTAGCAAGAATACCACGAAAGCAAGGAAAAGAAGTACGACTATTAACTATTAACGTACCTGTCTCTTCCTAAACGAATGAGTAACTGCGTCTCACTCTCGCCTACCATCGAATGAGGTTAGTCT
+
A@BB?BCCBA@;>CC>B=?>===<>9>=@:<@@A:9499A@C996C:CB?D??????CCC3C?AAABCCCCBBB=A@AAABB2AB@D5<;;-:@@9AB=BDCCBB?C@CC?AAA@BBB?BBBBBBBCCCBBB?CBBB?BBB>>?CC@C@A:?;?999?BBD?CAAA??9?B:>>?;===AA7>8/)/)///)//(/773///;;;1;7;;;;<@<@B@@@=BAAA@::3;5:<<39AA@BBBB88588<>BBAB>@>>>===?:==?7;:?=A;868>=C=@@@A>
@ATNG8:03290:02345
GATGGTAGAGAGACTGATAGCGCACCCAGAAGATCAGGAACTCTAGAAGAATTCAGATTTTTATCACGAGAGTAAACGTAAAAAGAAGGTTTTACAAGACTCACGTTAACAATATTGCAGCAGTACGCACACAATCGAAGCGCAGTAAGGATGGCTAGTGTAACTAGCAAGAATACCACGAAAGCAAGAAAAAGAAGTACGCTATTAACTATTAACGTACCTGTCTCTTCCGAAACGAATGAGTACAGAGAGTACGATATGTCTACCATCGAATGAGGTTAGTCT
+
;?==8<<<>>/0//////::<@@@@@:?CC@BAA;;9?B?BBBBAAA@CB@B?>?><<<<=,>?@A9======99-5544444$5:6;99990;<=9>B=B=?CBE?B?BC?CCC>AABBBBBBBCCCDCCCH@DB;;:;ADBCD@?<A@C@@?@CBB:::B?DBCCBB?BB?BBB?BBBBB=A;;6;AAAA/@@<>888AA;;;<?<@@>>:>:>8;;B?BB@@@BB@C?DCD=BBH?BBAABB?>>>BBAAACCCBBA@?>=>H=E@786===>?;?=BAA==
@ATNG8:03295:02352
GATGGTAGTATAGAGCTCTACATAGTACTCATTCGTTTCGGAAGAGACAGGTACGTTAATAGTTAATAGCGTACTTCTTTTTCTTAGCTTTCGTGGTATTCTTGCTAGTTACACTAGCCATCCTTACTGCGCTTCGATTGTGTGCGTACTGCTGCAATATTGTTAACGTGAGTCTTGTAAAACCTTCTTTTTACGTTTACTCTCGTGTTAAAAATCTGAATTCTTCTAGAGTTCCTGATCTTCTGGGCAGACTCTCACACGCCTACCATCGAATGAGGTTAGTTCT
+
::4526===>?<<<>?><==>>?>CCCCB?@@?AAAA>9:99?BDCBB??<?ABBB?B=??CC@E?BBB=<9:7>://///$/9(./...'.732,27;4::7888;AA;??@>@A=;:=??;?<===<9::<:==@B=>>>>>>??@@@?=<=9:4:::48818<AA@@>>>;;5:<>=>/>5;5;;>>=/==888*9<:::<>==>=@@@@,=///=7=7?A=A===///9=9=<@@@D7::==6=::666;;<@A???A<A;;7886669=6664;4=6616;
@ATNG8:03296:02368
GATGGTAGAGTACAGTGTAGTAGACCAGAAGATCAGGAACTCTAGAAGAATTCAGATTTTTAACACGAGAGTAAACGTAAAAAGAAGGTTTTACAAGACTCACGTTAACAATATTGCAGCAGTACGCACACAATCGAAGCGCAGTAAGGATGGCTAGTGTAACTAGCAAGAATACCACGAAAGCAAGAAAAAAGAAGTACGCTATTAACCATTAACGTACCTGTCTCTTCCGAAACGAATGAGTTCTGTATCTATGTGTGCGCTACCATCGAATGAGGTTAGTCT
+
BBCC?B=DCCC==>===<<<<:<9905<>8<A@:;:;?<@>>877>9?>8>9787@?BAA2A;??<<==BBCBD9<;BBBBB1BB@B@FFF<CBB?BB@@=A?9969?AB>BCC8::??ACDGCCCCDCBBC?CBBC?A@AAAAAB=A?C::8;CAABBCC?AAAABB?BB>AAC?BBB98-555/59;;;;&996///587:777;;C5<<9;6;;@9969@??AAB@F>AAB>BBC?ABBBA>ACCBBBCBBBBBAAAAAAABB?BA>>><8:9B?A>AA:99
@ATNG8:03297:02360
GATGGTAGTGTGTCTCTGAGAGTAGTACTCATTCGTTTCGGAAGAGACAGGTACGTTAATAGTTAATAGCGTACTTCTTTTTCTTGCTTTCGTGGTATTCTTGCTAGTTACACTAGCCATCCTTACTGCGCTTCGATTGTGTGCGTACTGCTGCAATATTGTTAACGTGAGTCTTGTAAAACCTTCTTTTTACGTTTACTCTCGTGTTAAAAATCTGAATTCTTCTAGAGTTCCTGATCTTCTGGAGATATCATCAGCGAGCTACCATCGAATGAGGTTAGTCT
+
::9:7:=<@@@@>@>>>C:999CCAAA@AAAA?AAAD>CC@B?BBCCCFD=BACCC@C@CCCC?C?CCCCBBBBB>ABCCC5CC@DCCD?CCBB?B@A;@?;@@BBBDADCCCCBBB@BBB@B@BCCCBBBCACBBB?BBBCBBBBCCBCBBBBB@B@@?@E@D@BABBCCCBB=@;;;;.;@A<;;;;;*;CCCD?DCCCCCDBBB>BBBB2BCCCC@FACC?BBABB:96;@CBBBCC?AABACCCCBCCCCLCCCCBCA@@C@A@@AA?@B;;8;@C@AAB
@ATNG8:03258:02386
GATGGTAGCACACGAGATCTCATCGTACTCATTCGTTTCGGAAGAGACAGGTACGTTAATAGTTAATAGCGTACTTCTTTTTCTTGCTTTCGTGGTATTCTTGCTGTTACACTAGCCATCCTTACTGCGCTTCGATTGTGTGCGCACTGCTGCAATATTGTTAACGTGAGTCTTGTAAAACCTTCTTTTTACGTTTACTCTCGTGTTAAAAATCTGAATTCTTCTAGAGTTCCTGATCTTCTGGGCAGACTCTCACACGCTACCATCGAATGAGGTTAGTCT
+
AB@>:><@@@BBCDCBBA@;96<<@A>9;;69.9BBB=>C?B:BDDCBAB?ACCBB?C?BBBB?B??BACBBBBC@BBCCC3BB?B;;;3;CBB?BAB?BC?AAACB?=?A??>AD=A@@<@<:::>=>=A=A@@@7::@88:AAA=<=B@@>>6:;?<@B=B=BAA==>?A@9=8888)87<4:;===+<@777)//////888;19:9:)5@A??;?;>>7=BA?=>><?;===9--)----'-2359;;;;><=;///8836559<5::<<1616::9>
@ATNG8:03262:02395
GATGGTAGAGTACAGTGTAGTAGACCAGAAGATCAGGAACTCTAGAAGAATTCAGATTTTTAACACGAGAGTAAACGTAAAAAGAAGGTTTTACAAGACTCACGTTAACAATATTGCAGCAGTACGCACACAATCGAAGCGCAGTAAGGATGGCTAGTGTAACTAGCAAGAATACCACGAAAGCAAGAAAAAGAAGTACGCTATTAACTATTAACGTACCTGTCTCTTCCGAAACGAATGAGTACTGTATCTATGTGTGCGCTACCATCGAATGAGGTTAGTCT
+
444<.555;==55555559:<<:::75557;;;:::5:5::<::8?8>=58437337CCC3C<??><=?==@@@7/.0;<<<+<@:D<CEC9@A@=AC@A@DBBC@C?BB@CBG@BBBABBCBBBBBBCBBB>AB@@=@??AABBBAD@C;;8;@BBC???@BBBAAB@EF>BAA=@@??=8?8938BDDD/>><>;;;@@@AA=B7;;??=C=>>BBB?BCA@?BB?B?BAB;@??9999ABCBCCCCCDA@AACA=>=;;;:;7;BAAA<>@99393:@>??
@ATNG8:03264:02414
GATGGTAGAGAGACTGTAGCGCACCCAGAAGATCAGGAACTCTAGAAGAATTCAGATTTTTAACACGAGAGTAAACGTAAAAAGAAGGTTTTACAAGACTCACGTTAACAATATTGCAGCAGTACGCACACAATCGAAGCGCAGTAAGGATGGCTAGTGTAACTAGCAAGAATACCACGAAAGCAAGAAAAAGAAGTACGCTATTAACTATTAACGTACCTGTCTCTTCCGAAACGAATGAGTACTGCGTCTCACTCTCGCCTATCGAACCACCTAAGTCT
+
CB@@>?<CCCCCCCCCCCCBCBAAC>CBB?DDCBAB?A@CBBBAAB>AB>A>BBB<<<<>1??ECABBCEF>>?4>>99:::*;B@D5:::&5@<9>B=CCCBBA?A>@B@BBA<AAAABBCECBBBCCCCC?BCCC?BBA???><:@?CAB@BBBBBBBB?CCCAAB@BA>>>>8?B=;;1;;:5;CCCD/AA>D888???<=:><@>>A3717>A@@=A@??ABB?B?BBB>BBB?BBBCCBBBBBB??@BBBBBBBAA>ADCBBB?D?BA?BB?CBAA
@ATNG8:03269:02413
GATGTAGGCGTGTGAGAGTCTGCCCAGAAGATCAGGAACTCTAGAAGAATTCAGATTTTTAACACGAGAGTAAACGTAAAAAGAAGGTTTTACAAGACTCACGTTAACAATATTGCAGCAGTACGCACACAATCGAAGCGCAGTAAGGATGGCTAGTGTAACTAGCAAGAATACCACGAAAGCAAGAAAAAGAAGTACGCTATTAACTATTAACGTACCTGTCTCTTCCGAAACGAATGAGTACGATGAGATCTCGTGTGCTACCATCGAATGAGGTTAGTCT
+
BB;69=@8>@A@<CCEKDBBC;;626JDACCCCB@?@?AABBBCC@@?=?>A????AAA2A@BBBBBBAB???8>@::9:9(:>;:1766&58:3;=8;:A>=>=A<@@=A;;7;?BD@>>>>>>>?===?;?@@A;<<<=>@BA:=9=7729<>>:;;A<AAA??=<AD=???9<<575(7::7=>?>?/>?;>?>>@A@>><><AAA?=A=AD99<;AA?>;;=;F<<;;6<==;<=:;:@@@A===ABAA=>==A==>?AA<???==8:;::5;;@===@
@ATNG8:03270:02400
GATGGTAGTACATGATAGACGACACCAGAAGATCAGGAACTCTAGAAGAATTCAGATTTTTAACACGAGAGTAAACGTAAAAAGAAGGTTTTACAAGACTCACGTTAACAATATTGCAGCAGTACGCGCACAATCGAAGCGCAGTAAGGATGGCTAGTGTAACTAGCAAGAATACCACGAAAGCAAGAAAAAGAAGTACGCTATTAACTATTAACGTACCTGTCTCTTCCGAAACGAATGAGTACAGAGAGTACGATATGTCTACCATCGAATGAGGTTAGTCT
+
55==:==BBBCBC>==>=BC>>=@=9669./99///)/)///4;<;7<:)/)////////$56;>>CBBCDBBB:A@;;;;:.;B>E4;;;6;CD?@AACBCBCC?B?CC?ABA?BBBBBBBCBBBBCCCCCACE??<??A@?ABC?C@CAC?ABABBBBB>BCBBA@?BC>><<696666.7//)//998*--(//..6689:;?;>>>>:<49<BAA?ABBBB@@=@@BBC=CCC?BAABCBBBBBABBBBBBBBBBBB@@?C@CD<<=<@@@@=@<@@B::
@ATNG8:03271:02410
GATGGTAGCACGACACGACGATGTGTACTCATTCGTTTCGGAAGAGACAGGTACGTTAATAGTTAATAGCGTACTTCTTTTTCTTGCTTTCGTGGTATTCTTGCTAGTTACACTAGCCATCCTTACTGCGCTTCGATTGTGTGCGTACTGCTGCAATATTGTTAACGTGAGTCTTGTAAAACCTTCTTTTTACGTTTACTCTCGTGTTAAAAATCTGAATTCTTCTAGAGTTCCTGATCTTCTGGGATGTGTGCGCAGTGCCTACCATCGAATGAGGTTAGTCT
+
BBCB?JABBBBB>BCBCCBABDCCGCCCCDBB@BDFF>AA?B@DBBBBCC@CCCCC?C?CBDD@B?BBBBBAA8?;8:===+@A?@@;91800/6=00,7C=@BDBB@<@AA@??==:=AA9><<<<<9::@<@@@@;?>DD?>:::BD@@>>>@:>=><@@<@<AA???AAAA:A??AA5A<>477777)7>==>3==;89:AA>=6<DDD/A<<<@<@<AA<A888B;;7;=@@@;<=/--;;4;---@:9<==>>>@=9=770733334999>9@9AA>>=
@ATNG8:03274:02376
GATGGTAGTATCTGCACACTCTGTCCAGAAGATCAGGAACTCTAGAAGAATTCAGATTTTTAACACGAGAGTAAACGTAAAAAGAAGGTTTTACAAGACTCACGTTAACAATATTGCAGCAGTACGCACACAATCGAAGCGCAGTAAGGATGGCTAGTGTAACTAGCAAGAATACCACGAAAGCAAGAAAAAGAAGTACGCTATTAACTATTAACGTACCTGTCTCTTCCGTAACGAATGAGTACTACTCTCAGAGACACACTACCATCGAATGAGGTTAGTCT
+
:::<8<<=AA;;666556<;;;=>C<BBJ@BBB@@@=@:?==885A9@?>B?>>>?>CCC3C?BCBBBBBBCCC>B>BCBBB3BA>B@CCC<CCC@BBBBDDDCC?C?BC?CAC?BB??ACDCCCCBBBBCC@DDBB<AAAABBAB>CADA@>ACCCBBCCAAAA@AA?BC?BBB<??BBB=>==788888(8>:>878@@A@@<@<@@??<@<@@B@@=@CC@?AA<?=?CD@CAA?BCCBBBAABCCCBBBB???BBCCCCCC=AABCF?BB??=?=@@@?>
@ATNG8:03287:02398
GATGGTAGCATCATGCATATCTCACCAGAAGATCAGGAACTCTAGAAGAATTCAGATTTTTAACACTAGAGTAAACGTAAAAAGAAGGTTTTACAAGACTCACGTTAACAATATTGCAGCAGTACGCACACAATCGAAGCGCAGTAAGGATGGCTAGTGTAACTAGCAAGAATACCACGAAAGCAAGAAAAAGAAGTACGCTATTATCTATTAACGTACCTGTCTCTTCCGAAACGAATGAGTACCTCTCAGACGCTCGTCCTACCATCGAATGAGGTTAGTCT
+
CCBB:==@@;@AACAA@CCMEBBBC@DBB?ABDBAA?B@BBBAA@@;@@=A>999BBCBB1C@CC;<ABCCAAA9><???@?,@@=A5;;;-;AB=BCBBFECCC>B>AC=@@B?BBBBBABBCCCCCDDBB@BBBB<??AAAAAB>@=B998;CCCCCBC?BBBCBB?BD@BBB?BBAA@8?9:5:ADDF/??;;;;;??AA@<@DB@@@8;7;?ABB=AA@@@@E:=9=??6>>@<@=>=?>><>@>?A?>>>>>???A==>>=A>>>><???@<@:=AAAA
@ATNG8:03298:02405
GATGGTAGCACACGAGATCTATCGTACTCATTCGTTTCGGAAGAGACAGGTACGTTAATAGTTAATAGCGTACTTCTTTTTCTTGCTTTCGTGGTATTCTTGCTAGTTACACTAGCCATCCTTACTGCGCTTCGATTGTGTGCGTACTGCTGCAATATTGTTAACGTGAGTCTTGTAAAACCTTCTTTTTACGTTTACTCTCGTGTTAAAAATCTGAATTCTTCTAGAGTTCCTGATCTTCTGGGTGCCTACAGTCTCTCTACCATCGATTGAGGTTAGTCT
+
CD@@=@<BA@AACCCICCCCBBBCCBBBCAA?ABBE>AB?A@BAABBB@=AC@?>=?@BBCC?C?BBBBBAAAB>@@@@@2AA@BBBB:@BBC<AAD?CC>A@AAAA?>@A@@AAA:A>?:?;>>>>;=;@<AA@@7=;??><>=@@>>A=>>@=:;:<AA=A<@@@@AAAAA8=8787,88=8::::9+:>;;;0666///;96:4::::+;===E=B<>><>@@>:;:;?:>>@;;;06666066:<@@@@@@AAAAA@??;@???@>:>=?;A;?>><<
@ATNG8:03299:02410
GATGGTAGCTCTGCTCTGGACTCTCGTACTCATTCGTTTCGGAAGAGACAGGTACGTTAATAGTTAATAGCGTACTTCTTTTTCTTGCTTTCGTGGTATTCTTGCTAGTTACACTAGCCATCCTTACTGCGCTTCGATTGTGTGCGTACTGCTGCAATATTGTTAACGTGAGTCTTGTAAAACCTTCTTTTTACGTTTACTCTCGTGTTAAAATCTGAATTCTTCTAGAGTTCCTGATCTTCTGGATATGAGTGACTCGTGCTACCATCGAATGAGGTTAGTCT
+
>A@:8;;;<==BCAA>>A6;:;5;;>:;;;;:>7?>@@7@A;C@CBBBBBEICCCA@>@>BBBB@CABCBDCCCCDADCCBB1BB?BABC9:;;<9;CD@ED@AAAEBC?CC@;;;;;4;??5;5;AEABAA@ACCBB@BBBCCCCBCCAAABBAA?@A@@BG?C=??B@@@BBB?BBBBB6;5;=BACFD2CBAAA7<;BBCBCBBB5;;;.:?@;;6;>AC@DDDC@@@?B?AA@A@B>@:;7<BBAADBBCDEDCEAA@CBC?@?@??;::::39?BCACC
@ATNG8:03301:02386
GATGGTAGAGTATCATGTGTATCTCCAGAAGATCAGGAACTCTAGAAGAATTCAGATTTTTAACACGAGAGTAAACGTAAAAAGAAGGTTTTACAAGACTCACGTTAACAATATTGCAGCAGTACGCACACAATCGAAGCGCAGTAAGGATGGCTAGTGTAACTAGCAAGAATACCACGAAAGCAAGAAAAAGAAGTACGCTATTAACTATTAACGTACCTGTCTCTTCCGAAACGAATGAGTACACACTCTCATATGACACTACCATCGAATGAGGTTAGTCT
+
777849;?BBBBCCCCB@A@@@@@A>;:;?@@?C;;8;@AABBBBB?BC@C@CCC@@AAA1AADICCBBBD@@@8?@;;;;;*;>;@?CGG;D@@>ADDCC@?9729=??<?BB?BBB??AA@FJCCCCB@@=@AAB?@@?CA:9;@D@B;;9;@@>AABC?CCBBBB@CC;999399??>8>993:8888(5;4<588;AADD<A:>?AA<@<;;ACC?BCCBBBC?B>BBA9@;;5;??@@ABBBBBCCCBBBAACBBBAAAC?BDBAA=?@@C@C@CBBCC
@ATNG8:03256:02429
GATGGTAGCACGACACGACGATTGTACTCATTCGTTTCGGAAGAGACAGGTACGTTAATAGTTAATAGCGTACTTCTTTTTCTTGCTTTCGTGGTATTCTTGCTAGTTACACTAGCCATCTTACTGCGCTTCGATTGTGTGCGTACTGCTGCAATATTGTTAACGTGAGTCTTGTAAAACCTTCTTTTTACGTTTACTCTCGTGTTAAAAATCTGAATTCTTCTAGAGTTCCTGATCTTCTGGTAGAGCGTGCATATATCTACCATCGAATGAGGTTAGTCT
+
CBCA=A<A>0//:979;==<<A8BACBDEGDADCCC=CC@C@BBBBBBC@CCBBC@C?AAAB>A>ABBBBBBBB>BBBBC1@@=BBBB=@BCB?BBD?@@<@@@BBA>AAA;;;CC:>;==;>>>><==<;>>>A:>>>AA>?>?AA>>>@>>5<<=;@@<@=@@@@@;::@<@@@@@5@=C8::@@@/99666.6-----=::==CDDD/B>>>?<?;??=@AAA???:>:>B???@7::;5:AA<<=::;>@AAAA=AAAA;@<==>9>>>>9>;>>>>>
@ATNG8:03256:02430
GATGGTAGGCACTGCGCACACATCCCAGAAGATCAGGAACTCTAGAAGAATTCAGATTTTTAACACGAGAGTAAACGTAAAAAGAAGGTTTTACAAGACTCACGTTAACAATATTGCAGCAGTACGCACACAATCGAAGCGCAGTAAGGATGACTAGTGTAACTAGCAAGAATACCACGAAAGCAAGAAAAAGAAGTACGCTATTAACTATTAACGTACCTGTCTCTTCCGAAACGAATGAGTACTGTATCTATGTGTGCTCTACCATCGAATGAGGTTAGTCT
+
CC@@>?;===@@;>;;;>;;;;;;@8>>?9=;;;66157:::///968748644444;;;);7:<<>?>==<<<3;;>B>>>+;?:?=<<<2<??;<@@B@BCCC?B?AC@BCD=??AABDCCCCBCCCCBA?BCCC>AAB@AA>><A@CCCCCBBCBBBB?BCCBBB@A=5;;;+00;9<1::=8=@@@A/@A:@>>>@?A@@8<9===>;>;>AC@@>@BBBCFC=?=?@@8@@@<@A@AACABBA@@AA@=<==::;@@@@A<A;;;B<?====A<@B:::
@ATNG8:03262:02421
```
