## Supplementary material for "Massive Multiplexing Can Deliver a $1 Test for COVID-19": Fastq files for Ion S5 analysis of 24 indexed plates: E-gene_Plate04_Rep3_IonCode_0124.filtered.fastq (part 39 of 145)

```
GATGGTAGCTCACGTACGTCACACGTACTCATTCGTTTCAGAAGAGACAGGTACGTTAATAGTTAATAGCGTACTTCTTTTTCTTGCTTTCGTGGTATTCTTGCTAGTTACACTAGCCATCCTTACTGCGCTTCGATTGTGTGCGTACTGCTGCAATATTGTCAACGTGAGTCTTGTAAAACCTTCTTTTTACGTTTACTCTCGTGTTAAAAATCTGAATTCTTCTAGAGTTCCTGATCTTCTGGAGATATCATCAGCGAGCTACCATCGAATGAGGTTAGTCT
+
==00)///7//5<<;9656<<556===>?ABA@CDBC>BCBB@CCBA@AB?CCCAA=A?DBBB>B>AACECAAAB?@@A@@,;:45;@@6@=99.95:59>6?ABABCACCCCBBBCABBB?B?BBBCBBAD?A@BB>BBBBCCCCC;<<BCCCDABAB?ACBD?CAA@A?A9:8:@DDD7B6;49>?>@0@DABB9;;;;@AA;::=ABAB0@@A:;8;?BB@CBABB@@=@?BA@B@@=@?F@FCCCDCBBCCCBCBCBBAAB?@@@AB?=@;;6;5;ABAA
@ATNG8:03264:02421
GATGGTAGGCGTGTGAGAGTCTGCCCAGAAGATCAGGAACTCTAGAAGAATTCAGATTTTTAACACGAGAGTAAACGTAAAAAGAAGGTTTTACAAGACTCACGTTAACAATATTGCAGCAGTACGCACACAATCGAAGCGCAGTAAAGGATGGCTAGTGTAACTAGCAAGAATACCACGAAAGCAAGAAAAAGAAGTACGCTATTAACTATTAACGTACCTGTCTCTTCCGAAACGAATGAGTACGATGAGATCTCGTGTGCTACCATCGAATGAGGTTAGTCT
+
>?<<9A>C?DBBBCCBCCC@AA;;906BBADCBB@@>@@BBBCBAA>@@@A?AA>9::::):;@@B?@?CFBBA8@:9:9:9(9?<=1665&2994;628>AA>>;><AA8>>C=AAA@AA>>:;;BAAAAA<A::;8<==<=>888-88=?A=B@@?????=>>>==?<AB=??@;<<;==488/)/9999*//)/889AA===;?=BBBA<A=A;;;=<@@@?@?A<?;>>A9>>?<?A??888A???>>>=>>@??A:;;;==8<?>>>9=;;;;?<@@@@@
@ATNG8:03286:02446
GATGGTAGCGCATATCAGCGCAGCCAGAAGATCAGGAACTCTAGAAGAATTCAGATTTTTAACACGAGAGTAAACGTAAAAGAAGGTTTTACAAGACTCACGTTAACAATATTGCAGCAGTACGCACACAATCGAAGCGCAGTAAGGATGGCTAGTGTAACTAGCAAGAATACCACGTAAGCAAGAAAAAGAAGTACGCTATTAACTATTAACGTACCTGTCTCTTCCGAAACGAATGAGTACTGCGTCTCACTCTCGCCTACCATCGAATGAGGTTAGTCT
+
<=::05499;9;99<=:;;<?;;<666>:?@;@??;C?CA:88?>17407,3=;45555$5.55599999555)445555&5;6<.555&5597===B??<<?5:29=8>AB?BAA@B@A@BCGBBBCBB?BA@@<@AAB@@@C?D@C;;:;CCBCBBB?BBBBBB?BB>@AC799@@>;:::9?@AAA+8<596999>>@=9<76///583:/;;B?CCBBBBE@A=<<<5<00+0;;>DBBBB>>ABBBBB@@@AAA>A@@=A;;:A=@BBB?B@B@@@C
@ATNG8:03286:02453
GATGGTTGGACGAGCGTCTGAGAGGTACTCATTCGTTTCGGAAGAGACAGGTACGTTAATAGTTAATAGCGTACTTCTTTTTCTTGCTTTCGTGGTATTCTTGCTAGTTACACTAGCCATCCTTACTGCGCTTCGATTGTGTGCGTACTGCTGCAATATTGTTAACGTGAGTCTTGTAAAACCTTCTTTTTACGTTTACTCTCGTGTTAAAAATCTGAATTCTTCTAGAGTTCCTGATCTTCTGGTGTCGTCTATCATGTACTACCATCGAATGAGGTTAGTCT
+
EGCC@B?C?CDDCCCCBBBBBDCC@C@@BDDD@CBBB=BC@C?CCCCCAC?CCCCC?C?CCCC?C@CCDD@@@CC@CBBBB1BB?BBCC>CCBB>BBB>BF@@?@CCCACCDBBAAA?DDD<@<BDDCCBBB?BBCC@CBBBBBCCBBAACBAAB?CAB?BD?B?ABECCCCBC>BBBBB;B>A=9:9:9.9DDDD:BBCCDDDBAA;@>>>,>AABB?B@CB?BCDDBAA?A@BBBBBB>A>A>ACCCCCBBBBCCCBCDDCBB?BBBBB>ABBB?B?BC@@@
@ATNG8:03288:02467
GATGGTAGTATATCGCGTCGCTATCCAGAAGATCAGGAACTCTAGAAGAATTCAGATTTTTAACACGAGAGTAAACGTAAAAAGAAGGTTTTACAAGACTCACGTTAACAATATTGCAGCAGTACGCACACAATCGAAGCGCAGTAAGGATGGCTAGTGTAACTAGCAAGAATACCACGAAAGCAAGAAAAAGAAGTACGCTATTAACTATTAACGTACCTGTCTCTTCCGAAACGAATGAGTACGAGAGAGCACACGTGTCTACCATCGAATGAGGTTAGTCT
+
<AA><B=BDCCCCCCCCBBBBCCBC@B@@<>@A9967;6;?=556:5::8<=99333777'7:?AABBCCBCAA8::;9444'5>7@8@CC:CBB@C@AACCBBB@C?AD?CBC>AABABBCBCCCCDCDCC@BBCB@BBBBCCBB?B@C:::;CAABBBB@BBBBBB?BB>BBA<@@??<5665-77888(8<4<888>>A==:>=B@@?<@=A@CBB@BCCBBBB@B@BBB>BBB>AABBBBCBAA@@=;@BCAA=<=AAA?@;?====:=@@C<A<ACBAA
@ATNG8:03292:02447
GATGGTAGGCGAGAGTGAGACGCAGTACTCATTCGTTTCGGAAGAGACAGGTACGTTAATAGTTAATAGCGTACTTCTTTTTCTTGCTTTCGTGGTATTCTTGCTAGTTACACTAGCCATCCTTACTGCGCTTCGATTGTGTGCGTACTGCTGCAATATTGTTAACGTGAGTCTTGTAAAACCTTCTTTTTACGTTTACTCTCGTGTTAAAATCTGAATTCTTCTAGAGTTCCTGATCTTCTGGATATGAGTGACTCGTGCTACCATCGAATGAGGTTAGTCT
+
4444.4993:<AA==???>E?=BBBBB@@@;;6;AAB<@@>@?@??ABAA>ABDAB?B<@@BB?C@F??>?B:9@:?<=??.;;6;=>>5>A?>;>?A?BB?BB@@@@:>???AAAA<AA?;A;A@>>>>>>=AAAA8;;>>>?===>>A?7//75///5;<161;A@<=====///@@@2@9>3<<CCC/A@@@A7>89::;<;::0///(/677@9@9??:@AAB>>=;><@@A@@>9>>><A@@@A@<77;;556;88>?A<AA<<=<@@@B<@:>==88
@ATNG8:03292:02465
GATGGTAGATATATGACGCTCTACCAGAAGATCAGGAACTCTAGAAGAATTCAGATTTTTAACACGAGAGTAAAGTAAAAAGAAGGTTTTACAAGACTCACGTTAACAATATTGCAGCAGTACGCACACAATCGAAGCGCAGTAAGGATGGCTAGTGTAACTAGCAAGAATACCACGAAAGCAAGAAAAGAAGTACGACTATTAACTATTAACGTACCTGTCTCTTCCGAAACGAATGAGTAACTACTCTCAGAGACACACTACCATCGAATGAGGTTAGTCT
+
CCCC@B<BHDDCCCCCCDDCCBCD@CCCAC@B;;;=@@BEC@@?C@CC?D@A@>99999(:?CDCBCCBBBA>6<87777(7@7<0988(88<:?AAAABA<=9==BA<@@D:>>>>>AAAA===AAAAA<AAAA9=8:8:;@@=B=@@@<@668AAAA;@@AA@@<??<?AA:?>ADD7<9818888)8819>???ABBAA=A<?7668=9=<<<=5::@AAAB:>:=@A9888=??>?7816==>?@A@?>>>A@A@?????<B>>>A<::;>:==BB>>>
@ATNG8:03293:02443
GATGGTAGCGCACACATAGATACAGTACTCATTCGTTTCGGAAGAGACAGGTACGTTAATAGTTAATAGCGTACTTCTTTTTCTTGTCTTTCTGTGGTATTCTTGCTAGTTACACTAGCCATCCTTACTGCGCTTCGATTGTGTGCGTACTGCTGCAATATTGTTAACGTGAGTCTTGTAAAACCTTCTTTTTACGTTTACTCTCGTGTTAAAAATCTGAATTCTTCTAGAGTTCCTGATCTTCTGGAATACACATGATACTCTACCATCGAATGAGGTTAGTCT
+
::<=:?@CC>CBCCCA@@@@BECCCCEBA<@A?CCDD>DDAC<A;;<@AA>BCCCC?B@CCCF@B?@?@A<??==890000'0=9000>>2///7?4=::6;@6433:?A@CDBBBCCE@BBC@B@BDCBBCCC@CCCC@CDCBCCCCBBBCCCCBB<@@A?AB@C@CBBBBBCDD?A@GMH;B?A=;;;;;*:DBBC>D@@@BB;;;A5;;<<*;@B;;:;BDD?BBD@A@B?D?DCCDBC?ACC=@?ABCCCDCBCAA@CBBBC@B@@@A>@A::6:?ABCDF
@ATNG8:03293:02448
GATGGTAGAGAGAGCTCTCTCATCGTACTCATTCGTTTCGGAAGAGACAGGTACGTTAATAGTTAATAGCGTACTTCTTTTTCTTGCTTTCGCGGTATTCTTGCTAGTTACACTAGCCATCCTTACTGCGCTTCGATTGTGTGCGTACTGCTGCAATATTGTTAACGTGAGTCTTGTAAAACCTTCTTTTTACGTTTACTCTCGTGTTAAAATCTGAATTCTTCTAGAGTTCCTGATCTTCTGGATACACTCATTGTGCACCTACCATCGAATGAGGTTATCTATCCACCGAC
+
:?>=.4449=BCCD;9//////99<>;;;@@@<@A@C=CC?C>A;:9>>?8BA@AD@C????B8>7484<<<BBC@BBBBB1?;=BBCC9?A?=9=9927>1757555257567557/7;<6<68;///8887==>?8:;9<<;<867<<;:<:9/75:3:8=?;?A>??A@>>:8;;DD5F7;7;BBBB/AABDD8==>;;;:9:>1///)////;060:?7=>>:::=<A<?==::;1773-336---22,,*,236683<::39==<=;=>=>>D<@<;8933-3727--
@ATNG8:03294:02447
GATGGTAGATATATGCACGCTCTACCAGAAGATCAGGAACTCTAAGAAGAATTCAGATTTTTAACACGAGAGTAAACGTAAAAAGAAGGTTTTACAAGACTCACGTTAACAATATTGCAGCAGTACGCACACAATCGAAGCGCAGTAAGGATGGCTAGTGTAACTAGGCAAGAATACCACGAAAGCAAGAAAAAGAAGTACGCTATTACTATTAACGTACCTGTCTCTTCCGAAACGAATGAGTACACATCGTCGTGTCGTGCTACCATCGAATGAGGTTAGTCT
+
4:::3:::<555977//////77883898.444:884:69:933,3717:4:487448===+<4428::<>595=/5266><<*54.5.555&5<<9><<;;=<44050448>;?7;<::;===@AA?@>@:;8:BAC?CAAAB:::<@>AAA=A;;9:<9;388//)/6(//5;;;6;;333(388355777(35(....77=25.2996949275?@?:>>000/83839::2988233389;::::;;<;=<=<:::///-883-//::3888:5:488;<3
@ATNG8:03298:02448
GATGGTAGCTCTGCTCTGACTCTCGTTCTCATTCGTTTCGGAAGAGACAGGTACGTTAATAGTTAATAGCGTACTTCTTTTTCTTGCTTTCGTGGTATTCTTGCTAGTTACACTAGCCATCCTTACTGCGCTTCGATTGTGTGCGTACTGCTGCAATATTGTTAACGTGAGTCTTGTAAAACCTTCTTTTTACGTTTACTCTCGTGTTAAAAATCTGAGTTCTTCTAGAGTTCCTGATCTTCTGGATATGAGTGACTCGTGCTACCATCGAATGAGGTTAGTCT
+
<<<<?BBCBB=BCCCCCBBBCCCCCB>?@?::8:CCC?CH?C@CCBCCCC@BBBBB@D?BBBC?C@CBABCCCDD?BBBBB1BB?BBCF=CCCC?CCFACC>BBCCDF@CCBBBCCD?BBC?C?CCCCAAAD?CBBB?C@@@CBBCCCCBB>??C?DCC?CC?B?BBBBBCHCC?BBFJD:C@C@CCDDD5CCBBB:BCBBAABBAA=AAAA2AAAB@A@?CC@CBBCBBB?B@BDBBBB?BCC?CCCCAABBCCB@BB>>>CCB@@@ABB;@@>>;>?<AABB
@ATNG8:03303:02428
GATGGTAGGCACTGCGCACACATCCCAGAAGATCAGGAACTCTAGAAGAATTCAGATTTTTAACACGAGAGTAAACGTAAAAAGAAGGTTTTACAAGACTCACGTTAACAATATTGCAGCAGTACGCACACAATCGAAGCGCAGTAAGGATGGCTAGTGTAACTAGCAAGAATACCACGAAAGCAAGAAAAAGAAGTACGCTATTAACTATTAACGTACCTGTCTCTTCCGAAACGAATGAGTACTACTCTCAGAGACACACTACCATCGAATGAGGTTAGTCT
+
AC?;><=C?>B==BBBBCFCCCCCD>CCC=BBBC;;:;@CBBBCCC@CC?C@@??AABBB3B?BBBBBBBFBBB=BBBCCCC5CB?B5;;;6;<=:696;>>=696:>AB?BBB?BBBBBCCCCCBBBBCCC@ABBC<A@@@?=>?7?;@@A?BCBBBCBB?BCBBA@?BC@>>?=AAB??9?==:=@AAA/@@=A::9?@@CB<?<>>?@<@;?ABAA?ADBBBBC=?=?CC>CCC?CBBAAADCBBAAB@@A:::>@@@@ADD=C@<==:=A9948;>??BB
@ATNG8:03262:02490
GATCTCTGCTCTGACTCTCGTACTCTATTCTGGTTTTCGGGAAAGAGACATGTACGTTTAAATAGTTAATAGCGTACTTCTTTTTTCTTGCTTTCGTGGTATTCTTGCTAGTTACACTAGCCATCCTTACTGCGCTTCGATTGTGTGCGTACTGCTGCAATATTGTTAACGTGAGTCTTGTAAAACCTTCTTTTTACGTTTACTCTCGTGTTAAAAATCTGAATTCTTCTAGAGTTCCTGATCTTCTGGATATGAGTGACTCGTGCTACCATCGAATGAGGTTAGTCT
+
8;;=965<:::>>666=A690/<:0//53--/)/99+///(-8/56///6687<7333(33(37581:5>A@A???9:38<<;<;%33,3333,39::8=6945A559?BBC@CCCABABB>AAB?B=@@BBABBC@BCHI@CBCBBBCCBCCDBAAA@5;;;5;@?B?AA@@@BBBA7:;???3?<@=@@HGG2AA<;<0;BCBAB@AAB?BBBB0BBB;;:=GHHADFMDB;;8;>ABBBBC@@;;8;BBBBA@ACCCCDDCA@ABE@;;;BA?AA@@=A?ABBBA
@ATNG8:03270:02511
GATGGTAGTGTGTCTCTGAGAGTAGTACTCATTCGTTTCGGAAGAGACAGGTACGTTAATAGTTAATAGCGTACTTCTTTTTCTTGCTCTCGTGGTATTCTTGCTAGTTACACTAGCCATCCTTACTGCGCTTCGATTGTGTGCGTACTGCTGCAATATTGTTAACGTGAGTCTTGTAAAACCTTCTTTTTACGTTTACTCTCGTGTTAAAAATCTGAATTCTTCTAGAGTTCCTGATCTTCTGGACAGAGTGTGCAGATACTAATCGAATGAGGTTAGTCT
+
BBBB?CDJCCCCCCABBCDCCCCBBBABADBB>ABCC=BB?B?CCCAADD@DCCBB=B@CCCC?C=BBDEBCCCC=>>>>>0@@=BBCCCCCA@=ADD@CC888BFBC@EEFCCCDD=BBC?C?CCDCAAAD@CCCC?BBBBBBBCCCCBC@@@C?CBA>BC@C@ABCBBBCCB?B???>4=<?:9:9:9*:?AAC=BBDCCCDBBB?CFFF5BB@AC?C?CC@CBCCCCC>?>?CCBBB@A@B@CCCCEAAABBABCCCCBAB?CBBB?9:9@>@?BBB??
@ATNG8:03274:02471
GATGGTAGTATATCGCGTCGCTATCCAGAAGATCAGGAACTCTAGAAGAATTCAGATTTTTAACACGAGAGTAAACGTAAAAAGAAGGTTTTACAAGACTCACGTTAACAATATTGCAGCAGTACGCACACAATCGAAGCGCAGTAAGGATGGCTAGTGTAACTAGCAAGAATACCACGAAAGCAAGAAAAAGAAGTACGCTATTAACTATTAACGTACCTGTCTCTTCCGAAACGAATGAGTACGAGAGAGCACACGTGTCTACCATCGAATGAGGTTAGTCT
+
;<>>;B=BCGCECDCCCCCCBCC??=@@@=@BB<=;@C@CCCA@AC@EH?C?AA???BBB3B@CCDBBBBCAA@9@@;;;;;.;A>C5;<<.;??;ABABCCCBC@B@BCADCC?BBBBBBCCCCCCDCCBB?BCBB?AAA?@@@B@B@CBB?ADCCCAA@?CCCAAB?CC?@@@;??@A?8;::4:::::.6<9<///9:@@A<@<@AAA5838BBAA?BCCBABB9:9:BA9B@@=AABBCBBBAAA@::>>C@@@?ACBB6637==<><@@@@<@;@A???
@ATNG8:03280:02502
GATGGTAGACACGTGTGCTCTCTCGTACTCATTCGTTTCGGAAGAGACAGGTACGTTAATAGTTAATAGCGTACTTCTTTTTCTTGCTTTCGTGGTATTTCTTGCTAGTTACACTAGCCATCCTTACTGCGCTTCGATTGTGTGCGTACTGCTGCAATATTGTTAACGTGAGTCTTGTAAAACCTTCTTTTTACGTTTACTCTCGTGTTAAAAATCTGAATTCTTCTAGAGTTCCTGATCTTCTGGAGATATCATCAGCGAGCTACCATCGAATGAGGTTAGTCT
+
5;@=9=BCBBA;;9<959BB;99?ABAB@@AB?BBAA<AC@C@AAACA@@79;FCDAD?BBBB?B@DCBBBBBA?4=<===.>96A>@?7?AA@3:900)/5/3/..5505;;888@@=;;;=A=AB>>>>>?=AADD;=<=????A@@@C??>>>6;;=;>?;?<?BAAABC>=:>=@?@2@:?6<<?==/=A<<<5<=:::=@:;;<AAAA/A;;:@;?;??=@B@@:;:=A<AA@@@A9=;A<><;@@AA=>AAAA@>?>>>A;>;;;;7;=;@<A<>?>@@
@ATNG8:03285:02506
GATGGTAGTAGTACACTAGTCATACCAGAAGATCAGGAACTCTAGAAGAATTCAGATTTTTAACACGAGAGTAAACGTAAAAAGAAGGTTTTACAAGACTCACGTTAACAATATTGCAGCAGTACGCACACAATCGAAGCGCAGTAAGGATGGCTAGTGTAACTAGCAAGAATACCACGAAAGCAAGAAAAAGAAGTACGCTATTAACTATTAACGTACCTGTCTCTTCCGAACGAATGAGTACACATCGTCGTGTCGTGCTACCATCGAATGAGGTTAGTCT
+
4444.4444<>?CCC?>>B@BB;5585557;@A@A@2:5:9?==9?3<838399998??A1558B==>B?;///*///<;==+;;8=:>>>2>@@;BBAB=CBBB?C?BA@CBD>A???CBBCABDBBCEDE@CBBA@A???????:A?C;;:;CAAABBB<?>A77748836//(/5555,....33333(3729588=>>>><>:==@A=B<==BCC?BCBBBBA5:59@=@CD@ABACB?@?BBCE??BB???AB999C>?;?@A993999<2939A?@@
@ATNG8:03286:02482
GATGGTAGTCTCAGTTAGTCTATAGTACTCATTCGTTTCGGAAGAGACAGGTACGTTAATAGTTAATAGCGTACTTCTTTTTCTTGCTTTCGTGGTATTCTTGCTAGTTACACTAGCCATCCTTACTGCGCTTCGATTGTGTGCGTACTGCTGCAATATTGTTAACGTGAGTCTTGTAAAACCTTCTTTTTACGTTTACTCTCGTGTTAAAAATCTGAATTCTTCTAGAGTTCCTGATCTTCTGGAGATACACATGATACTCTACCATCGAATGAGGTTAGTCT
+
A;;69==>CCCCBBB?CCCCCCBBCCABABCD>A99839?;??BBBCBCB?BBB??<??CBCC?B?BBAA>>=88122222$283<=99190//4:661:<578?FCK<??@@>A??:???:>:>>>A>==?;?A??9>>>>>>;;;>>>A:99@49:;=AA>D;???AAAAAA;>>@AA6A<@996555(69666(--3---7<<>5;;:;+:<=>B=B=@@;@@@@AAA<@=@A=>==:==B=??>BA@@>>>>???AA?@??;?A@@@;:::D;><>A@>>
@ATNG8:03288:02488
GATGGTAGGCGACAATAACATACGCGCCAGAAGATCAGGAACTCTAGAAGAATTCAGATTTTTTAACACGAGAGTAAACGTAAAAAAGAAGGTTTTACAAGACTCACGTTAACAATATTGCAGCAGTACGCACACAATCGAAGCGCAGTAAGGATGGCTAGTGTAACTAGCAAGAATACCACGAAAGCAAGAAAAAAGAAGTACGCTATTAACTATTAACGTACCTGTCTCTTCCGAAACGAATGAGTACGTGTGCGACGTGTCTCCTACCATCGAATGAGGTTAGTCT
+
/0//)/7937.---(--(-8:::ABEEAEEIACB@@;;5<>A@@@CCC=??49/784559999#5;;@>@CCCCBBA9@@;;;;;;$;<=>A?@@2@D>:<@<DBBA9989?CC?BBB<>>>?@BBCBCCCDCCBA<A@@@<ABBBBCBB?B@C@??@CBBBCBB>AABBA@@CD>>=>8<<888*:::399999:%/;7<///==@@A=@;>>@@:=:=?BDC@CBBBB@?9=;888-:==:@@?AABCBBB@@?BAAA@@@>>><@??<@?AAA<>>>@<@;@B@??
@ATNG8:03289:02482
GATGGTAGTACATGATAGACGACACCAGAAGATCAGGAACTCTAGAAGAATTCAGATTTTTAACACGTGAGTAAACGTAAAAAGAAGGTTTTACAAGACTCACGTTAACAATATTGCAGCAGTACGCACACAATCGAAGCGCAGTAAGGATGGCTAGTGTAACTAGCAAGAATACCACGAAAGCAAGAAAAAAGAAGTACGCTATTAACTATTAACGTACCTGTCTCTTCCGAAACGAATGAGTACGTGTGCGACGTGTCTCCTACCATCGAATGAGGTTAGTCT
+
=A;505:==AAB@>=<;;>=???@B=BAA;>BA9950545<<<><B;@?3:289455555$57<DABBGCCBCC:AA;9999.;C>C79::6;CC@BBBCCCB::9;?BC@CCC>AABBBBCCCBBBCCCCD@DBBB<AABBBAAA?B?E@@>@FCCCCCC@BBABBB@BC?>>>;>>?A?8=993999999%0>9>0//;9AAA=A:??BB5858?CCC@CBBBBBA=@>;::.;@@>?@@ABBBBBB>?>ABAAABACAA=>AB?AAAAA:>=::49<ABAAA
@ATNG8:03292:02517
GATGGTAGTGTCAGTGCGCGTCGTCCAGAAGATCAGGAACTCTAGAAGAATTCAGATTTTTAACACGAGAGTAAACGTAAAAAGAAGGTTTTACAAGACTCACGTTAACAATATTGCAGCAGTACGCACACAATCGAAGCGCAGTAAGGATGGCTAGTGTAACTAGCAAGAATACCACGAAAGCAAGAAAAAAGAAGTACGCTATTAACTATTAACGTACCTGTCTCTTCCGAAACGAATGAGTACTATAGACTATCTGAGACTACCATCGAATGAGGTTAGTCT
+
8=:=<>9=00/9900/;;@@@696>:>AA=@A;;;=8>:?>BAA??6;;17/79<?AAAB1B<??B777>?>??8?@;;;;:*9>;@=B@@4B@?>@BABDB@::4:8=A=ABB789BABCBBBBBBAAA;;7;@@@?BBDBCCBB?B@@@@>@@?@BBBF>?>>???=@?8<<<=@BBCC<<8827::<<<'<<17768>>?;;7;;<;==08079@@A=AA@9:8A8<8999.787/8===?A998=A;=B??>B?????BBDF@B???@9?@::6:?BC@@A
@ATNG8:03296:02491
GATTATCTGTCTACGAGAGCCAGAAGATCAGGAACTCTAGAAGAATTCAGATTTTTAACACGAGAGTAAACGTAAAAAGAAGGTTTTACAAGACTCACGTTAACAATATTGCAGCAGTACGCACACAATCGAAGCGCAGTAAGGATGGCTAGTGTAACTAGCAAGAATACCACGAAAAGCAAGAAAAAGAAGTACGCTATTAACTATTAACGTACCTGTCTCTTCCGAAACGAATGAGTACGTGTGACGTACGTGAGCTACCATCGAATGAGGTTATTCT
+
A@@5:;5:>>?CCCDCGDCC@BBB@CCCC::8:;?==@?@?=>C?B?AA???CCC3C?BBB???AB@@A9@@;;;;:+:>;?=ABB2>@B=B:;:>>>?@=B=@?;@AA<>>>>?<==A:;:AAAAA;???C<<=<<<=995:<AAA:>>??@@CD:>=>AAB<AA:>>B<>=6667)8<=:@AAAA/>>:=====>?==:==AA@?<?<>>>>?=AAA==>@=D:==>5;7718>==>??::;===A@???=:;:=>?BE>>;;;A:>?<<8=9==;==
@ATNG8:03299:02479
GATGGTAGCAGACGTGACAGAGCGCCAGAAGATCAGGAACTCTAGAAGAATTCAGATTTTTAACACGAGAGTAAACGTAAAAAGAAGGTTTTACAAGACTCACGTTAACAATATTGCAGCAGTACGCACACAATCGAAGCGCAGTAAGGATGGCTAGTGTAACTAGCAAGAATACCACGAAAGCAAGAAAAAGAAGTACGCTATTAACTATTAACGTACCTGTCTCTTCCGAAACGAATGAGTACAGAGAGTACGATATGTCTACCATCGAATGAGGTTAGTCT
+
<=>C@BCC@@B>696>>CCCCBBBC@CCC?A@@@::4:<BABBBBC?BC@D?AAAABBAA2A>?;:000/.339.9745555$59.5.555&5994;==>=<<=<.949=9>AC=AB:8;BCCBBCCCDCBC@CBBC@B?????>B>A>A::6;B?@@FCB@BBBAAC?BB;9994::@>A1;8838ADED/AA<?767=@@@B=B;>>BB<>;>@BCB?CBCABAC?C?BBG=BBC?AAABBBBBBAA>:>@BADDD@@@>>>A<???@?=>>>><A<@@A>>
@ATNG8:03303:02474
GATGGTAGTATCTGCACACTCTGTCCAGAAGATCAGGAACTCTAGAAGAATTCAGATTTTTAACACGAGAGTAAACGTAAAAAGAAGGTTTTACAAGACTCACGTTAACAATATTGCAGCAGTACGCACACAATCGAAGCGCAGTAAGGATGGCTAGTGTAACTAGCAAGAATACCACGAAAGCAAGAAAAAGAAGTACGCTATTAACTATTAACGTACCTGTCTCTTCCGAAACGAATGAGTACTGTATCTATGTGTGCGCTACCATCGAATGAGGTTAGTCT
+
<>9:7;<ABCBBA>?@BCBICDD@A>@DE?BB;;;@<@9?@@>>>B>B@?A<998>=CBB1C;=><;==<;888188?AAAA0@@=@=BAB8BB@=AA@@B@@AB?A?AE@CCC>AAABCCCCCBCCCCCCC@BBBB@BBBBBABD>A?A?@>@DCCCCBB?ABBBA@@CC<AAB>AABBB=BA=:=>===/9;5;///==@@A=A=B====A<AADBB@CC@@=@?497:CC=CCD>>?>DCCCCCCAAABBBBBA??:88AAA=AA@@@8<@9979=A?999
@ATNG8:03259:02542
GATGGTAGCGCATATCAGCGCAGCCCAGAAGATCAGGAACTCTAGAAGAATTCAGATTTTTAACACGAGAGTAAACGTAAAAAGAAGGTTTTACAAGACTCACGTTAACAATATTGCAGCAGTACGCACACAATCGAAGCGCAGTAAGGATGGCTAGTGTAACTAGCATGAATACCACGAAAGCAAGAAAAAGAAGTACGCTATTAACTATTAACGTACCTGTCTCTTCCGAAACGAATGAGTACTGCGTCTCACTCTCGCCTACCATCGAATGAGGTTAGTCT
+
CC@>=@65:BCBBCCCCDDDCCCCC>CCC@BBBCCC=A>@BCCCBB?AA>@?>>@CBCCC5C?BCCCCCBBCCD>DA9::::*;C;A4;;;*:@@?A@@@CFBBB@C@BB?BBB=@?CBBBBBCBBBDDCCC@CCBC?CCBCCCCC?B>B@@<@CCCCCCC@BBBBB@@AF@BCBABCBCB>@@@@BBBBB5BB@BCADDDCCC@C@CCCC?A>BCCDD?BCBBABC=?=>==5?AA=ABBBBBBBBBBBAACCCCCCBCC@CBC?CBBBB?BC@@?@@CCCBB
@ATNG8:03263:02555
GATGGTAGGACGAGCGTCTGAGAGGTACTCATTCGTTTCGGAAGAGACAGGTACGTTAATAGTTAATAGCGTACTTCTTTTTTTCTTGCTTTCGTGGTATTCTTGCTAGTTACACTAGCCATCCTTACTGCGCTTCGATTGTGTGCGTACTGCTGCAATATTGTTAACGTGAGTCTTGTAAAACCTTCTTTTTTTACGTTTACTCTCGTGTTAAAAATCTGAATTCTTCTAGAGTTCCTGATCTTCTGGTGTCTGATCTGTATCACTACCATCGAATGAGGTTAGTCT
+
CBBB@CBC?BC;554994;=>CBB@CBBBGCC@BCCB>BC@C@CBBCDCC@CCCCC?B?BCCC=B?CCBBBBBCB<9999999#:?=@ABB<BA;;9;DC?CC@A@@CDGACCCCCC@@>@BB?B?DDDCBBBC?CCCC?BBBBCBBBBCCCCBA??=@?@=AB?B?BBCCCCBBB@BBBBB6:5;<AABBBBC#BBBBB>CGDDFCBBBE@BBBB5BBBCC@C?BB?BA@AC??;@?BCCCCC?C@B@BDABBCCCCCCCDCBBBBBB?CCBCC@BBAA>@>@C?>=
@ATNG8:03265:02558
GATGGTAGTACATGATAGACGACACCAGAAGATCAAGGAACTCATAGAAGAATACATGATTTTTTAACACGAGAGAAACGTAAAAAAGAAGGTTTTACAAGACTCACGTTAACAATATTGCAGCAGTGCGCACACAATCGATGCGCAGTAAGGATGGCTAGTGTAACTAGCAAGAATACCACGAAAAGCAGAAAAAGAAGTACGCTATTAACTATTAACGTACCTGTCTCTTCCGAAACGAATGAGTACTGCGTCTCACTCTCGCCTACCATCGAATGAGGTTAGTCT
+
<<<<9<<;;;<<>>;@@ABEBABBA496=.//9//)/7:5;8/55<<=7<<23333333;;;;;%3/3;888=<5=<1:8787777$77171733&/983//.96688C5A;AB=B><56587;<;;;;@@ACBCB?BCCCCBB==0000*09=::7:>;888;?=BBB=>><>>:8881888888)8<<=@@@@/;925...556>?4949555<A9=;@BB?BCBBBCC@C@BBB<B;;5<;;@@??BBAAB;=;CCBBCCCB8:::49:4?@<999B=B=BBAAB
@ATNG8:03268:02525
GATGGTAGCTCGCTGATGATATCTCCAGAAGATCAGGAACTCTAGAAGAATTCAGATTTTTAACACGAGAGTAAACGTAAAAAGAAGGTTTTACAAGACTCACGTTAACAATATTGCAGCAGTACGCACACAATCGAAGCGCAGTAAGGATGGCTAGTGTAACTAGCAAGAATACCACGAAAGCAAGAAAAAAGTAGTACGCTATTAACTATTAACGTACCTGTCTCTTCCGAAACGAATGAGTACACATCGTCGTGTCGGCTACCATCGAATGAGGTTAGTCT
+
8944.449999;;;<<>>>>>666;8===:>==;?;9=?=<<555=8::7?68>===DCD3C<>>:>=><8<<;3/./7:::*<<8=:=@@2@?=?BA@@=<<00-/6?;6??C<>?:9;BCCHEAAACBBB@BBCC@BBBBAABA:@=?;;5;B@??BBB?AAAA?;5;@,00=9;;077)322+266666$3555///;>A@A=A=@@@@<@=@@DDD@@@CBABB?B?BBB<@BB=???BBBBCBBAA=@???BCCD?BBBB?BBBCC?BBBB?C@EBDAB
@ATNG8:03274:02522
GATGGTAGCTCTGCTCTGACTCTCGTACTCATTCGTTTCGGAAGAGACAGGTACGTTAATAGTTAATAGCGTACTTCTTTTTCTTGCTTTCGTGGTATTCTTGCTAGTTACACTAGCCATCCTTACTGCGCTTCGATTGTGTGCGTACTGCTGCAATATTGTTAACGTGAGTCTTGTAAAACCTTCTTTTTACGTTTACTCTCGTGTTAAAAATCTGAATTCTTCTAGAGTTCCTGATCTTCTGGGTCTACGCTCGTCGCGCTACCATCGAATGAGGTTAGTCT
+
???<9AFECCCCCCFCC:=;DCMCC@A@AA??<?CCC>CC?C?CCCCCCB?BDD@@>@=BBBA?CAC@@@CCCCC?CCCCC1CD>AABB<ACAA=ABC>BB9;;ABBB@CCDCCDBB@BCC@C?CCDBCBBC?CCDD?CBBBBBBBBDBCCABBB>@??<?C;@=A?@@CCBBC>BAABA7A=A?BCJJF5BBCCC=CDDCBCBB@@<@AAA0ABBCB@C@CC>?@C@A::6;?BABBAA=??DG?LBBBDCCC@A@BC@@?AAA?CCDBB>>AACAD?BCFAA
@ATNG8:03279:02550
GATGGTAGTATCTGCACACTCTGTCCAGAAGATCAGGAACTCTAGAAGAATTCAGATTTTTACACGAGAGTAAACGTAAAAAGAAGGTTTTACAAGACTCACGTTAACAATATTGCAGCAGTACGCACACAATCGAAGCGCAGTAAGGATGGCTAGTGTAACTAGCAAGAATACCACGAAAGCAAGAAAAAGAAGTACGCTATTAACTATTAACGTACCTGTCTCTTCCGAAACGAATGAGTACGAGAGAGCACACGTGTCTACCATCGAATGAGGTTAGTCT
+
////)//;7796559<966==B=CC?BBA=?AA@@@;>598;:;;<486*/(/----777$--6/33<::;;;2////;;;'//)5.555&59A9;<;<==455.409<5=::6::0/0009@BGCCCBCC?B;;;<@?@A??@B?@;@00-0@><@??A9@@?>>>>AB;@@@289999+776/7<=<=/=>8=888;;>>?5;7;;CA:>;>=@@@?CBBBBBA5875:;8><=9000>@;??AAAB@;?BCCCDF@@@A;;5;;;;<;??==:=;=AABB
@ATNG8:03284:02545
GATGGTAGTACATGATAGACGACACCAGAAGATCAGGAACTCTAGAAGAATTCATATTTTTAATCACGAGAGTAAACGTAAAAAGAAGGTTTTACAAGACTCACGTTAACAATATTGCAGCAGTACGCACACAATCGAAGCGCAGTAAGGATGGCTAGTGTAACTAGCAAGAATACCACGATAGCAAGAAAAAGAAGTACGCTATTAACTATTAACGTACCTGTCTCTTCCGAAACGAATGAGTACAGAGAGTACGATATGTCTACCATCGAATGAGGTTAGTCT
+
56>>9<ACCCCBB>==@ABBBBBBB@BBC?BBC;;9<A?BBA=CB=8<@>AA9:4==?=?+:13333;<====BC<BB???<?0:@;@:CCC;BCC@DBBBCCCCC?B?BC@CBB>A@@AABBBDCCCDCBBB?BDBB?BAA@BCBA?BAC@@?@CCCCCCB?BBBBBB>BB?>>>;>?99999BB?BBBBB39858A@IHCBCCAC@B@@A@B@BBCBB@BBAAABB<?<@BB=ABB?899BBBCCBBBAAACCCCBB?>@??<<<>E@>><887@=E<?????
@ATNG8:03293:02539
GATGGTAGCTCTGCTCTGACTCTCGTACTCTATTCGTTTCGGAAGAGACAGGTACGTTAATAGTTAATAGCGTACTTCTTTTTCTTGCTTTCGTGGTATTCTTGCTAGTTACACTAGCCATCCTTACTGCGCTTCGATTGTGTGCGTACTGCTGCAATATTGTTAACGTGAGTCTTGTAAAACCTTCTTTTTACGTTTACTCTCGTGTTAAAAATCTGAATTCTTCTAGAGTCCTGATCTTCTGGTGCGCTACAGTCTCTCTACCATCGAATGAGGTTAGTCT
+
4444.449;<<@B<A99665;9=9=0/08///;69<<<3885:.4338833-33338,3,3;;@?B?C@@@99337133333$3917787.7855.59;5:<266<<;@9;?B<A669?AA@;?:99;@BBBC=@@AA=B;:;@>=>?>>>995?=8<>=9===A9>>?B<<<=@2599;;0;:?:?>>>>+65@<@,66@999995559=;=*=5455.55993:;;=<5555:8;<::59::6<@:99=994566;;;=:99699444.948>8<6;<><<
@ATNG8:03308:01961
GATGGTAGCATCATGCATATCTCACCAGAAGATCAGGAACTCTAGAAGAATTCAGATTTTTAACACGAGAGTAAACGTAAAAAGAAGGTTTTACAAGACTCACGTTAACAATATTGCAGCAGTACGCACACAATCGAAGCGCAGTAAGGATGGCTAGTGTAACTAGCAAGAATACCACGAAAGCAAGAAAAAGAAGTACGCTATTAACTATTAACGTACCTGTCTCTTCCGAAACGAATGAGTACTATGTAGAGCTCTATACTACCATCGAATGAGGTTAGTCT
+
>@9526==@@GC?<<<<<<=====B><<A9<@>?::9=8>=8///;6;;8;=>?;73333$36;>=ABCAAADE:88<BBBD5BC?B>BBB9BGEAFCCCFCBBB?A>@B?ABA8;9??@CCCCCCDDCCBD?CBBB?AAABBBBD?B?B::8:CAAACAA>@CBCBB?BB=A@@;>>AA?7<<=998888(9<7=888@AB@@<@=???A:=:=>BCD@CBBBBBC@B?ABC>CBC???>DDDBAA?@@CCDB@>??@C>>>;:7:A??@;:??A>A<@@A9:
@ATNG8:03313:01962
GATGGTTGTGCGTGAGAGAGAGACCCAGAAGATCAGGAACTCTAGAAGAATTCAGATTTTTAACACGAGAGTAAACGTAAAAAGAAGGTTTTACAAGACTCACGTTAACAATATTGCAGCAGTACGCACACAATCGAAGCGCAGTAAGGATGGCTAGTGTAACTAGCAAGAATACCACGAAAGCAAGAAAAAGAAGTACGCTATTAACTATTAACGTACCTGTCTCTTCCGAAACGAATGAGTACGTGTGACGTACGTGAGCTACCATCGAATGAGGTTAGTCT
+
<<45058;=;A;=6?@CCCCBBBCB=BDEABBBA;;8;@CDCBAA@?::18;??>AABB=+=8>:::=BBBCDD>88<CDDD5EG?@?ABB9BDGACCCDCCCCB?B?@@=@CC=CAA:;;CCBCFCBBBBA=@?@@=@@?@@CAB?C@DAA?ABCCDCBB@BAAAAA?BB@???9==999,99939BBBC/<=16///669AA=A<AA@A=A<A@CCC@GB@AAAA7:8:BB9ABC>AABCDCC?????@BCDCCCCB@?@BBB?BDBBB?BB:979?@@A??
@ATNG8:03315:01924
GATGGTAGACACGTGTGCTCTCTCGTACTCATTCGTTTCGGAAGAGACAGGTACGTTAATAGTTAATAGGCGTACTTCTTTTTCTTGCTTTCGTGGTATTCTTGCTTAGTTACACTAGCCATCCTTACTGCGCTTCGATTGTGTGCGTACTGCTGCAATATTGTTAACGTGAGTCTTGTAAAACCTTCTTTTTACGTTTACTCTCGTGTTAAAAATCTGAATTCTTCTAGAGTTCCTGATCTTCTGGATAGCGACGCGATATACTACCATCGAATGAGGTTAGTCT
+
444405:=CBBBBBC;9;BC;:;@B@@@ACDD>BBBB=CB?C@@?@BBBB>?@CBB@B?BCA@7;5;00(/:66764;ACCC.85379>@7@EAA=A9938=1775,28839@@@:8:A<;;:<A<BA@A888A=AB??388===A>>>??>?????8===;@@<>;>@@@A@@??<===EH6B<A7;;DDD/>@AAA7>>@?===<=>;====,=///@9@9AA<ABBB@>>:=;?B=>===AAA=AA=>>=<788;:;;;==>>?=AA@>>;=====B=@==>@
@ATNG8:03315:01954
GATTAGTATAGAGCTCTACATAGTACTCATTCGTTTCGGAAGAGACAGGTACGTTAATAGTTAATAGCGTACTTCTTTTTCTTGCTTTCGTGGTATTCTTGCTAGTTACACTAGCCATCCTTACTGCGCTTCGATTGTGTGCGTACTGCTGCAATATTGTTAACGTGAGTCTTGTAAAACCTTCTTTTTACGTTTACTCTCGTGTAAAATCTGAATTCTTCTAGAGTTCCTGATCTTCTGGCGCTCTGTCACGTCTGCTACCATCGAATGAGGTTAGTCT
+
BBB?BBBBBDDCDCBCBDBBBBBCBBBA997:??B<??=?@BBBCCBB?BBBBA?@>BB@@>B>B<><D@@@A<?>>?>/=@9=556-8??B?CBA=BB7;:=BBB<?@@@>>>>9?=>;A;>>>>;>=@<@A??6:8:9><>=?AB>@=>=A:==>=@@<@<@???>====8=>>>?3?<@<?;@@@,;;777*--3---7678878(5;<;;6=56616<<=>>=:=7;;>?;:7:;B=;;;AA;;;?B???>=<<?::6:A???;@><<9=:?BDAA
@ATNG8:03307:01975
GATTAGAGTATCATGTGTATCTCCAGAAGATCAGGAACTCTAGAAGAATTCAGATTTTTAACACGAGAGTAAACGTAAAAAGAAGGTTTTACAAGACTCACGTTAACAATATTGCAGCAGTACGCACACAATCGAAGCGCAGTAAGGATGGCTAGTGTAACTAGCAAGAATACCACGAAAGCAAGAAAAAGAAGTACGCTATTAACTATTAACGTACCTGTCTCTTCCGAAACGAATGAGTACTACTCTCAGAGACACACTACCATCGAATGAGGTTAGTCT
+
CCG@BBCBBCCCFBBBCCCCBBB?ABC@BBBB??<?@BCCCCCD@DD?B?BBB99999*;?BCDCCCCCCDD=AABCDDD1B@=@2:;:*:?@8A@;<=CABB@B?BC>ABA?BBCBCBBBBCCCCBBBD?BBCC?B@@@????9@;@@@=@CCCCCA??AAA????BB>==<077777*:::7::::;+:@=A:;;???@A<@<@@@@:=:=ACBB?BCCCDBB?B?BBC=CCC?AAABBBBBBAAABBBC@@@@BBBB??>=@>@@@<@BAA>A=AABCA
@ATNG8:03310:01985
GATGGTAGGCGAGAGTGAGACGCAGTACTCATTCGTTTCGGAAGAGACAGGTACGTTAATAGTTAATAGCGTACTTCTTTTTCTTCTTTCGTGGTATTCTTGCTAGTTACACTAGCCATCCTTACTGCGCTTCGATTGTGTGCGTACTGCTGCAATATTGTTAACGTGAGTCTTGTAAAACCTTCTTTTTACGTTTACTCTCGTGTTAAAAATCTTGAATTCTTCTAGAGTTCCTGATCTTCTGGATACACTCATGTGCACCTTACCATGCGAATGAGGTTAGTCTA
+
4;<<8<<:79900///999999999<<<@AAA=AAA@9??4:45;:??>><>A@@A<?<?ACC?C?CAAAB@;;<7AA;;;*@@;AAA7>:78,5.3366)--66--(-86657;:;?@@<@=@;8;>=>A9??@@<??>>=;:;>BAA;8:@@;888;AA5;2:?>?>AABB=B????3?9=:;>C>>*8866;07...9<5;;=08875$267477272..).886>>A<=9=///65.55:16687<;78///55877/5.3559...33.3577/5/3557//
@ATNG8:03310:01989
GATGGTAGAGTACAGTGTAGTAGACAGAAGATAGGAACTCTAGAAGAATTCAGATTTTTAACACGAGAGTAAACGTAAAAAGAAGGTTTTACAAGACTCACGTTAACAATATTGCAGCAGTACGCTCACAATCGAAGCGCAGTAAGGATGGCTAGTGTAACTAGCAAGAATACCACGAAAGCAAGAAAAAGAAGTACGCTATTAACTATTAACGTACCTGTCTCTTCCGAAACGAATGAGTACTGTATCTATGTGTGCGCTACCATCGAATGAGGTTAGTCT
+
<<=><@@CBBBBBCCCDDDCCCBBBBCC@CBBBD?B@@?@@?@@>?A?BA@??AAAAA1?;?BB>?>BCCCE?BA:;;::)98124999+22505?@??B@>>:>=??<A>>7;;@AA>>>BAA@@<==>;>???:;:;?===>;>:>==:>>>>?@??<<<>=>=:::6;@@8>>>CB9@@;7/////(//)/:;<>AA>>:><AA>>:>9>:::A<A><=A@@<?<ABD:@@@:::;@888B??>>>A>>>>>;;;;:=>=6:::<<7<<::6;=??===
@ATNG8:03312:01991
GATGGTAGATATATGCACGCTCTACCAGAAGATCAGGAACTCTAGAAGAATTCAGATTTTTAACACGAGAGTAAACGTAAAAAGAAGGTTTTACAAGACTCACGTTAACAATATTGCAGCAGTACGCACACAATCGAAGCGCAGTAAGGATGGCTAGTGTAACTAGCAAGAATACCACGAAAGCAAGAAAAAGAAGTACGCTATTAACTATTAACGTACCTGTCTCTTCCGAAACGAATGAGTACACATCGTCGTGTCGTGCTACCATCGAATGAGGTTAGTCT
+
<;<<9<<=DBBCCBABBB<BBCBAA?ABB?BBDBBAAD@CBC??>C=@@<A???>@@>=>1@<B==ABB@@@DD;;;@EEEF5@@>B=BBB9BBJ@ACABCBBCC@B?BD@CCC>AABBCBCBCBBBCBBAB@CCCC>AABABA@@<A=A@@<@BBABCBB?CBBBBB?BB@BBD999AA?5=9:3:::::*:<7=888=>???=B=@>>><?;??DDD@CCBBCBB>A>ABB>BBB?BBBBBBBBBBBABBCCCCBAAAAAADC@BBBBB>@A>>;>?BBBAA
@ATNG8:03313:02060
GATTAGTATAGAGCTCTACATAGTACTCATTCGTTTCGGAATGAGACAGGTACGTTAATAGTTAATAGCGTACTTCTTTTTCTTGCTTTCGTGGTATTCTTGCTAGTTACACTAGCCATCCTTACTGCGCTTCGATTGTGTGCGTACTGCTGCAATATTGTTAACGTGAGTCTTGTAAAACCTTCTTTTTACGTTTACTCTCGTGTTAAAAATCTGAATTCTTCTAGAGTTCCTGATCTTCTGGGTGCGCTGACAGTCTCTCTACCATCGAATGAGGTTAGTCT
+
AB=;>CCA@ACCCCA<AC>BBBBB<;9@>?;@>@A>==<<-----556639;7::5>0//6;5858AB99522:458888(6;7:222,2<:?152A:>A=>>>@>>;>B@>>>AA<A@A<A=??>888;>=BBCD;?@@@@@?@?A@@??@@@6;;=;@@<@<@BA@@@B@A<>?@@@6@=A8==CCC/AA>>>6=>==@?><;;19987+9<=>D>D<=<9=BAA;<;;><?><;<A;<5550//-97--/;8879:@CC<;;69555959699597777==
@ATNG8:03314:02021
GATGGTAGCGCACACATAGATACAGTACTCATTCGTTTCGGAAGAGACAGGTACGTTAATAGTTAATAGCGTACTTCTTTTTCTTGCTTTCGTGGTATTCTTGCTAGTTACACTAGCCATCCTTACTGCGCTTCGATTGTGTGCGTACTGCTGCAATATTGTTAACGTGAGTCTTGTAAAACCTTCTTTTTACGTTTACTCTCGTGTTAAAAATCTGAATTCTTCTAGAGTTCCTGATCTTCTGGAGATATCATCAGCGAGCTCCATCGAATGAGGTTAGTCT
+
CBBC@CBBBCCCDFFCCCBCCBB@A@?@@@@??BCDD>DCBDAABAA@CCACABBB@E?CCCC>B@@@@BB<;;A=;;;;;)9917>@@:BBCC@CCJADCABBBCCC@CCCCCBCC@DBB?B?CCCCAACC@CBBB@DCCBCBBBC@@@CBCCC@BCC@BB?B?BDBA@@CBB?BCCCC;C?D;;:;;;*;AAAB=BBBABBCBBA5;;;;*;BABB?B@CC@DCCBBBC@C@BBBBBC?AAF@CCBBCBCCBBCCCC9::DD@CCCCD@BC?@>@?BCB@@
@ATNG8:03318:02036
GATGGTAGTCTCAGATAGTCTATAGTACTCATTCGTTTCGGAAGAGACAGGTACGTTAATAGTTAATAGCGTACTTCTTTTTCTTGCTTTCGTGGTATTCTTGCTAGTTACACTAGCCATCCTTACTGCGCTTCGATTGTGTGCGTACTGCTGCAATATTGTTAACGTGAGTCTTGTAAAACCTTCTTTTACGTTTACTCTCGTGTTAAAAATCTGAATTCTTCTAGAGTTCCTGATCTTCTGGTATGACTAGTGTTCTCTACCATCGAATGAGGTTAGTCT
+
=?>:8<<<ACBB>>A@?B@;;==;ABAAA@@?=966>=>C@C@CCBBA??2:6><<8<<?988395?:<;;?<<::77889)9=8>?CC=:89;9>=B?BC@BBCDBC?BACFCCBB?BBC@C?CCDCBCAC@CCBB?BBBAAAA0..88..-:=:<<:9??9=4=>??;;?CC@BBBDF9A;@=;<;;.;?=?D6;:BAAAAA@@4;;;;*:9::@>B?BB@BBBBBBB@B@CCCCCC=@?B@BDCBCCCCCBCB@C@A@BB?BAAAC?BDCC?C@CCCDC
@ATNG8:03314:02084
GATGGTAGTATATCGCGTCGCTATCCAGAAGATCAGGAACTCTAGAAGAATTCAGATTTTTAACACGAGAGTAAACGTAAAAAGAAGGTTTTACAAGACTCACGTTAACAATATTGCAGCAGTACGCACACAATCGAAGCGCAGTAAGGATGGCTAGTGTAACTAGCAAGAATACCACGAAAGCAAGAAAAAGAAGTACGCTATTAACTATTAACGTTCCTGTCTCTTCCGAAACGAATGAGTACTACTCTCAGAGACACACTACCATCGAATGAGGTTAGTCT
+
::<=:=?CCCCCCCCCBCDCCCCAD>A@A?@BCBCB?B@CCC@@@B=@@?B?@A@??EDD2@>ABBAAABBBDF=:9:9499'5=9=4?@@8ABD@AA@@;=<@@>A?BB?BAB<????@BCCCDDDDGDDDAA9::>@??????C?A?B;;8;DAAADCDADBBAAB?BB?BBA<@@:::,577166777(5=6=8;<A@@??<?<;;;A<?<?@C@C?BBBCB@?4929==6=??;?BBBCBBBBBCBBBCCBBBB@B>>>==:;;;@@==A??=?>ABB::
@ATNG8:03315:02087
GATGGTAGACATATCGTACTCTCTGTACTCATTCGTTTCGGAAGAGACAGGTACGTTAATTAGTTAATAGCGTACTTACTTTTTCTTAGCTTTTCGTTGGTATTTCTTGCTAGTTACACTAGCCATCCTTACTGCGCTTCGATTGTGTGCGTACTGCTGCAATATTGTTAACGTGAGTCTTGTAAAAACCTTCTTTTTAACGTTTACTCTCGTGTTAAAAATCTGAATTCTTCTAGAGTTCCTGATACTTCTGGCGCTCTGTCACGTCTGCTACCATCGAATGAGGTTAGTCT
+
89;<8<=BA@@@B<BA==@CDCBCA=@@ABBB?CEDD995036:6///8838869805(-(---(-388:==8825,22:===*9?/222222&222+2+2222'25.555566298><<>::5;;;:=6:875777;8<=@A=@A@@@;<;>>@====:6/6//(/8485;A>>=9A981756676(/5://////(/(/888.855398;<AA89999*9---3-3-6;6=>=<AAA<@=AB?=9::8==>:>7,,,,,667999555::8848:5556::@?;@=BDCAA
@ATNG8:03318:02103
GATGGTAGGTGCACATGAGTGTATCCAGAAGATCAGGAACTCTAGAAGAATTCAGATTTTTAACACGAGAGTAAACGTAAAAAGAAGGTTTTACAAGACTCACGTTAACAATATTGCAGCAGTACGCACACAATCGAAGCGCAGTAAGGATGGCTAGTGTAACTAGCAAGAATACCACGAAAGCAAGAAAAAGAAGTACGCTATTAACTATTAACGTACCTGTCTCTTCCGAAACGAATGAGTACAGAGAGTACGATATGTCTACCATCGAATGAGGTTAGTCT
+
?A;589>C?A@@DGCDBBDECCBBB?BBB?BBCB??<?@CCCCCBC?BB?B>ABCCCDDD1B?BCCCCDDCBBB=ABBBCCC1A@=@4999.;BB?AAACCCCBB?B>BB>BBB=B@BBBBCCCCCCDCCCC?CCBB?BAA??@?A=B?BBC@BCDCBBAA>BBBBBB@BC=>=<6;;;;;3=<=988888(8@7@898A@@BB7;8;@@?8=:=?CCC@CCAAACC@B?BCC=CBC>@AABBBBBBBA@ABBBAA@AABB???B>>>AAA;@@@@<@<>A>>=
@ATNG8:03308:02158
GATGGTAGCTCTGCTCTGACTCTCGCTCATTCGTTTCGGAAGAGACAGGTACGTTAATAGTTAATAGCGTACTTCTTTTTCTTGCTTTCGTGGTATTCTTGCTAGTTACACTAGCCATCCTTACTGCGCTTCGATTGTGTGCGTACTGCTGCAATTTTGTTAACGTGAGTCTTGTAAAACCTTCTTTTTACGTTTACTCTCGTGTTAAAAATCTGAATTCTTCTAGAGTTCCTGATCTTCTGGATATGAGTGACTCGTGCTACCATCGAATGAGGTTAGTCT
+
89995:;;;;GCCCDDC;66===::>=?::4:@A?:@@=?9?>=CC??;?@9792:/9AAB@D=@BACA==?D:>>>>>/>=9=;==4=@=>89761:<4<=:75:/557:9<@@<;==<A=CA@=>>8818??@;?;;///67;>?>?>>>:/666-//(//5//677B@A9=9999&9:?9::::;);@@?@;@CBBBBBBBA?BBBB3B???B<@=??>?CCB:99?C@CA;;;@:==?>B;;;==;;;=A@===>>>@@<@????7;;??;?388>=>
@ATNG8:03314:02163
GATGGTAGAGTATCATGTGTATCTCCAGAAGATCAGGAACTCTAGAAGAATTCAGATTTTTAACACGAGAGTAAACGTAAAAAGAAGGTTTTACAAGACTCACGTTAACAATATTGCAGCAGTACGCACACAATCGAAGCGCAGTAAGGATGGCTAGTGTAACTAGCAAGAATACCACGAAAAGCAAGAAAAAGAAGTACGCTATTAACTATTAACGTACCTGTCTCTTCCGAAACGAATGAGTACATAGATATACGTATAGCTACCATCGAATGAGGTTAGTCT
+
4499.45<=CCC;;;;;;<@@949?2944.488;=C?B@DCCBBCC?CC?D@CCB99999.;?DCCCFGCD@@?;@B@AAAA2@D>B4;;;5<BB@BBCBC???C@B?BC@>>><>>BBCCCCCCCCD999C@CBBB>@@CC>?>@<A=BBB@BBBBCBBB?ABCBBB>BB?@@?18000/0*000+07666,3927...69<@@<>;>@DC=A:??DCC?BCCCCCC?A=A@@:@AA?AAACCBBBBBBBBBBBBCCB@?>>>6636??AA<@@>>;><ABBAA
@ATNG8:03317:02125
GATGGTAGCGCACACATAGATACAGTACTCATTCGTTTCGGAAGAGACAGGTACGTTAATAGTTAATAGCGTACTTCTTTTCTTGTCTTTCTGTGGTATTCTTGCTAGTTACACTAGCCATCCTTACTGCGCTTCGATTGTGTGCGTACTGCTGCAATATTGTTAACGTGAGTCTTGTAAAACCTTCTTTTACGTTTACTCTCGTGTTAAAAATCTGAATTCTTCTAGAGTTCCTGATCTTCTGGTAGAGCGTGCATATATCTACCATCGAATGAGGTTAGTCT
+
45<<8<=CDDGBAABBBBBBCCCCCCCBBBCB>AABB9AA2916;@@A;;8;?@AB?B?@A>>:@?BBCCBA@@B>;99:-3;4877>>80//;@9>==5>>5///8<<=>A<A@>@@=BCD@DADBCCBCCB@BBCC=@@ABAAABBBBBDA@AB@BBB?BB?C@CBBBBBBCD>G;;;;.;=@>;;;;.;@AAE?DCCCDDCACC?BBBB0BCDCE@IADC@CCDCCBB>@>ACCEDE@@?@@CBDCCBBAA@@AABBBAA@@>@@ABC=@A??=>?BLCBB
@ATNG8:03307:02190
GATGGTAGCTCACGTACGTCACACGTACTCATTCGTTTCGGAAGAGACAGGTACGTTAATAGTTAATAGCGTACTTCTTTTTCTTGCTTTCGTGGTATTCTTGCTAGTTACACTAGCCATCCTTACTGCGCTTCGATTGTGTGCGTACTGCTGCAATATTGTTAACGTGAGTCTTGTAAAACCTTCTTTTTACGTTTACTCTCGTGTTAAAAATCTGAATTCTTCTAGAGTTCCTGATCTTCTGGATAGCGACGCGATATACTACCATCGAATGAGGTTAGTCT
+
DBBD@BBBAB=;99;A96;CDBBCBBCCCCCC?BBBB=BC@C@BCCCBAC@CCCAB>B>BBBB>B>B@@@BBCB?<77777(9<9<;@?9?B@@=@BB?BB<@@ABBB@=??>AAAA;A@@9>:>@AA<<<>;?CAA7;;>>=<>=?AABA:::A;::;<@@=@;@@@AAAAAA:???AA5A;@;@;<<<+<9777)--3---99-/,/;;<,=;>>@<@===:=?>>@::7:<@@>>>A8>=D=AAAAAAA<<;>>>@@AAA;;7;?>>>;;;;>;A;>>><=
@ATNG8:03315:02174
GATGGTAGACACGTGTGCTCTCTCGTACTCATTCGTTTCGGAAGAGACAGGTACGTTAATAGTTAATAGCGTACTTCTTTTTCTTGCTTCGTGGTATTCTTGCTAGTTACACTAGCCATCCTTACTGCGCTTCGATTGTGTGCGTACTGCTGCAATATTGTTAACGTGAGTCTTGTAAAACCTTCTTTTTACGTTTACTCTCGTGTTAAAATCTGAATTCTTCTAGAGTTCCTGATCTTCTGGGTCTCTCTCTCACGCACTACCATCGAATGAGGTTAGTCT
+
:<==<CCDCABACCCB@@>>BBCBCCBCBCBB?CAAB<;;6;=@=>>B=@4:8==A<B=A?@A>B<>?BBCBB;A8:::::*225:22,23384:8878>.252222,2<=>==>@;===7;6:@><:;;A=AC??;>>>=======?@@===@6;:;<@@=A<@@A>>>@BB688@EE6@;?;@@BBB/@@===6//////<97:1///)////=4;4::2:>>A???=A=BA?999///<@2::9>>@@@AAAAAAA;;<A=>>>AA888890616::==
@ATNG8:03317:02180
GATGGTAGGACGAGCGTCTGAGAGGTACTCATTCGTTTCGGAAGAGACAGGTACGTTAATAGTTAATAGCGTACTTCTTTTTCTTGCTTTCGTGGTATTCTTGCTAGTTACACTAGCCATCCTTACTGCGCTTCGATTGTGTGCGTACTGCTGCAATATTGTTAACGTGAGTCTTGTAAAACCTTCTTTTACGTTTACTCTCGTGTTAAAAATCTGAATTCTTCTAGAGTTCCTGATCTTCTGGGTCTACGCTCGTCGCGCTACCATCGAATGAGGTTAGTCT
+
449939<<<BCCCCAB@@;<;BBB?CBCBHEC@CBBB<AA=A>BBBBCCC@AAADE@D@BBCC>A?ACCBB;;;C?@@AA@,@A=B;;;/;B@@=ACB?BB9;;CBBCACCCCCCCC@BBC@B?CAAABCBB?CCBB?CAAABBBBDCBCBCBBB@@@@@CC@B?BBC;;;DCC@BCGFG;C?C5;;<;.;;@@@;ABBBBCCA@>29:::'99;;<1615=8499@???<@<@BABAA?@?A?<?ABBA@@BBABBBAAABBB?BCGDF?>@@A=A>ABCCC
@ATNG8:03312:02235
GATGGTAGCATCATGCATATCTCACCAGAAGATCAGGAACTCTAGAAGAATTCAGATTTTTAACACGAGAGTAAACGTAAAAAGAAGGTTTTACAAGACTCACGTTAACAATATTGCAGCAGTACGCACATAATCGAAGCGCAGTAAGGATGTCTAGTGTAACTAGCAAGAATACCACGTAAGCAAGAAAAAGAAGTACGCTATTAACTATTAACGTACCTGTCTCTTCCGAAACGAATGAGTACCTCTCAGACGCTCGTCCTACCATCGAATGAGGTTAGTCT
+
7://)/:455<ABBB:55==4944445>A?AB<@<B@C@BCBBA==:9:,74;;;@?:;;+;?BA>ABBB@<<:3<8;;;;;);?=?5:99&5<<9<CBCCCB@?4:5;;5;@A?BAAAEBABCCBAE=000<=0006@:98BBBB=B?BCCCBBCBDCCC?BBBBA@<;;70009===:;5;;;7;CIGM5CC>AAA:9:@AD?C@BCBB?B@CCCCC@B;;;B@@6:6:@@9@:949@@@ABC?BBCDDB??@@@@???;?>>:>===?<788=9=:>DCCC
@ATNG8:03315:02300
GATGGTAGGCGTGTGAGAGTCTGCCCAGAAGATCAGGAACTCTAGAAGAATTCAGATTTTTAACACTGAGAGTAATCGATAAAAAGAAGGTTTTACAAGACTCACGTTAACAATATTGCAGCAGTACGCACACAATCGAAGCGCAGTAAGGATGGCTAGTGTAACTAGCAAGAATACCACGAAAGCAAGAAAAAGAAGTACGCTATTAACTATTAACGTACCTGTCTCTTCCGAAACGAATGAGTACGATGAGATCTCGTGTGCTACCATCGAATGAGGTTGTCT
+
>A?:5:<A?AB@A;BABBCBBB;;;06A>?ED::;C?B:<;CBAA@<;;6:<?>=9::::)9;>A999?>>CB@9@;0//////$//(2+222&225/5::>@>@@D;A<AA9<<A<AAAADBBBBBADCBBAC?CB@@>@@@BCC==:@=@@A?BBCBAA@C?BBCBBB?BB>AA@6<<;;:1:::4:<===.=A;?888;;;@A:=:====:?7;;CDC@BCA@@BC@D@CCC?BCB?BBBBBGBBBBBBBBBBBBBBBB>>>AA=@@?>>8>BAB?A?CA??
@ATNG8:03317:02307
GATGGTAGGACGAGCGTCTGAGAGGTACTCATTCGTTTCGGAAGAGACAGGTACGTTAATAGTTAATAGCGTACTTCTTTTTCTTGCTTTCGTGGTATTCTTGCTAGTTACACTAGCCATCCTTACTGCGCTTCGATTGTGTGCGTACTGCTGCAATATTGTTAACGTGAGTCTTGTAAAACCTTCTTTTTACGTTTACTCTCGTGTTAAAAATCTGAATTCTTCTAGATTCCTGATCTTCTGGGTGCGCTACAGTCTCTCTACCATCGAATGAGGTTAGTCT
+
<===:===<>=<<<669>>CBCBB@BBBCGBB>BAAA<AB?B@BCDCCCC?CCCCBAD>BACC@DABBBCCBBBB?CCDDD3BB@BABB<ABAA=AFC?BB:;;BBBC?BBEECCCC@CCC@EACC;;;A@@=@ABB>CBBCBBBCBDCCDCBBC?BBC?BB>A>ABBDCDCCB>A;;;;.;>B>;<<<;*;CAAA>BBCECHCA@@5;;;;*;ABBD?A?ADACDCDCC@D@AAAAAA?A?AB;ABBBBA;;;DCCBCBBCBC?BBBBA>@@;;8:?BCBBB
@ATNG8:03312:02355
GATGGTAGCGCACACATAGATACAGTACTCATTCGTTTCGGAAGAGACAGGTACGTTAATAGTTAATAGCGTACTTCTTTTTCTTGCTTTCGTGGTATTCTTGCTAGTTACACTAGCCATCCTTACTGCGCTTCGATTGTGTGCGTACTGCTGCAATATTGTTAACGTGAGTCTTGTAAAACCTTCTTTTTACGTTTACTCTCGTGTTAAAAATCTGAATTCTTCTAGAGTTCCTGATCTTCTGGATAGCGACGCGATATACTACCATCGAATGAGGTTAGTCT
+
<@AB?B<===BCCCHCCBBDCCBBBBBBCCFG?ABAA;@@<B=ABBBB@@?ACBBB@C@CBBB@C@BBBBAABBB5;;;;;)9@:?>AC:?:@A>BBC?CGACBBBCD@CCFDDBBB@BFG?C?CDAAABBB?CCDC@CAAACA@@DCBBBBBBC?CCC@CC?B@BBBBBCCBB=?;;;;.;;@=;;;;;*;@;;;7;@BBCC;;;A=A?A?,>@ABBACADD?CBBEDCC@C@CBBCCC@@AA?CCAA@ABABA:;;AAA@@@B@CCACC<?AA@<@?BBBC;
@ATNG8:03312:02367
GATGGTAGCTCACGTACGTCACACGTACTCATTCGTTTCGGAAGAGACAGGTACGTTAATAGTTAATAGCGTACTTCTTTTTCTTAGCTTTCGTGGTATTCTTGCTAGTTACACTAGCCATCCTTACTGCGCTTCGATTGTGTGCGTACTGCTGCAATATTGTTAACGTGAGTCTTGTAAAACCTTCTTTTTACGTTTGCTCTCGTGTTAAAAATCTGAATTCTTCTAGAGATTCCTGATCTTCTGGAGATATCATCAGCGAGCTACCATCGAATGAGGTTAGTCT
+
<@00)///9//5999<656;=556>?>BCCBB?BCEE?B@?@?@@?BA;;4:==??4:59>?=?B?ABA?B99774/////$/8(//377.7:33,38718<48><>AB?>>@?AA8818==4;5;==<==8818=>=8>=@??@>>>A@@?>==<8;:;>FF<?;>>>@>>?BA:>;;;:/:7<9===>>/>>>>?9?;;;>;::86(----(----94>6AA;>>977/..4:666-,**(***(*2--.556:>=?>===<;;<8;557?8=@:;7;>AACD@
@ATNG8:03318:02354
GATGGTAGTATAGAGCTCTACATAGTACTCATTCGTTTCGGAAGAGACAGGTACGTTAATAGTTAATAGCGTACTTCTTTTCTTGCTTTCGTGGTATTCTTGCTAGTTACACTAGCCATCCTTACTGCGCTTCGATTGTTTGCGTACTGCTGCAATATTGTTAACGTGAGTCTTGTAAAACCTTCTTTTTACGTTTACTCTCGTGTTAAAATCTGAATTCTTCTAGAGTTCCTGATCTTCTGGTGCGCTACAGTCTCTCTACCATCGAATGAGGTTAGTCT
+
A@9526;<ABCCCCCCC==;<@BBACAAABCB@BCAA;??<??@@@@AA@=AB???@C@CBBB?B?DA<=@@?>>:8788)2619AFD:AA8818@>:?@388====;?=>=@@@>4:7618<?=>/////69=::1888)/8///5699:898::8:6//*/69:>=<<=<<9:::AB2@<@;>>AAA/AB>>>9>@AAAA=<<>0888)8=>?@;?=AA<@@@@;;;;?7;;BD>>49//*/966:??@;;;AA??>@@@7663694--/79@7:::>A
@ATNG8:03307:02387
GATGTAGAGAGACTGTAGCGCACCCAGAAGATCAGGAACTCTAGAAGAATTCAAGATTTTTAACACGAGAGTTAAACGTAAAAAGAAGGTTTTACAAGACTCACGTTAACAATATTGCAGCAGTACGCACACAATCGAAGCGCAGTAAGGATGGCTAGTGTAACTAGCAAGAATACCACGAAAGCAGAAAAAAGAAGTACGCTATTAACTATTAACGTACCTGTCTCTTCCGAACGAATGAGTACGATGAGATCTCGTGTGCTACCATCGAATGAGGTTAGTCT
+
@@:566=>==B>A966<555555>4::;844449459-3393337179383//*/:;;;;+;1::9---5-,(,2',---555'7;5;)655&5996;?<<<<<;>38699.4;:29:555;;A?@@@BAACC>A@@@9<????>??:?=A;:29?<<?=>?9>@?=>@8@@=999<?;@;@)///.././.#.705222999::;;:73356=5//0EE=@CA9:8A=@=?@=<991999>@@AABAA:88?:::=<=99::>@:?876>88=0/)/)/;;08
@ATNG8:03309:02373
GATGGTAGCATCATGCATATCTCACCAGAAGATCAGGAACTCTAGAAGAATTCAGATTTTTAACACGAGAGTAAACGTAAAAAGAAGGTTTTACAAGACTCACGTTAACAATATTGCAGCAGTACGCACACAATCGAAGCGCAGTAAGGATGGCTAGTGTAACTAGCAAGAATACCACGAAAGCAAGAAAAAGAAGTACGCTATTAACTATTAACGTACCTGTCTCTTCCGAAACGAATGAGTACTATGTAGAGCTCTATACTACCATCGAATGAGGTTAGTCT
+
>=<<9A=AABBCCDCBCBBBCBBBB@BCC<@?A::8287;?B::9B@BB@B?9:7A@>>=+===?@BBBA==>E:>;A?BBB1BD@C>BBB9BDC@DBBBDC@A@@BAED@BBA?BCAABDCCDCCCBBBCC@CDCC>AABBBB??<@?B@@>@DCBBCCB?ABCCA@?BC@AAA<>>DDD<@::499999):99<888BDA==:><@@@?<?=@@B;;::CAA@BB?B@CCE>FBB?BBBBBDBBB@BBB@:;;@@@@@@<=<A=@??8808A?<8>9??::9
@ATNG8:03309:02388
GATGGTAGAGAGAGCTCTCTCATCGTACTCATTCGTTTCGGAAGAGACAGGTACGTTAATAGTTAATAGCGTACTTCTTTTTCTTGCTTTCGTGGTATTCTTGCTAGTTACACTAGCCATCCTTACTGCGCTTCGATTGTGTGCGTACTGCTGCAATATTGTTAACGTGAGTCTTGTAAAACCTTCTTTTTACGTTTACTCTCGTGTTAAAATCTGAATTCTTCTAGAGTTCCTGATCTTCTGGGTCTACGCTCGTCGCGCTACCATCGAATGAGGTTAGTCT
+
:@4526=@BCBBCBDCBB@A@@;BEABACCCC@C@@@;@B?B?CBCCA??8::AAA?C@BBAA>A?CAAABB@8=7B@===+7649255'28;;6;0.)-8)--446649BA??@@B=;;;=@<?>>>???A<ABAA<@>>>@@@AAAAAAAAAA:;;<=AA<@<:;:?===??378AAA2@;?5;;===+=@<<<17/////976:0888)6::6=7>6//,/<::==><@=AA@===7;;?B:AAAB??>>>B@@:::@@AA<AAA@@:=>??<A<@@D<8
@ATNG8:03310:02407
GATGGTAGGAGACATGTCGCACACGTACTCATTCGTTTCGTAAGAGACAGGTACGTTAATAGTTAATAGCGTACTTCTTTTTCTTAGCTTTTCGTGGTATTCTTGCTAGTTACACTAGCCATCCTTACTGCGCTTCGATTGTGTGCGTACTGCTGCAATATTGTTAACTTGAGTCTTGTAAAACCTTCTTTTTACGTTTACTCTCGTGTTAAAAATCTGAATTCTTCTAGAGTTCCTGATCTTCTGGGCAGACTCTCACACGCCTACCATCGAATGAGGTTAGTCT
+
44:<9<@D@BCCDCGCCBCBCB===>>=<A;;09>??9===?9983?=B@>AB8785<;?;?;6:133777899:499999)88)......&-9..(.550595:9????<@@A>>>>>;>AA6:7:A==;;;76:<=@///=;:75527<:799995777257171996<:8ACC>E:;;;-;>D9@?>??,@BCGE=BBCCCAA?::39999)89::C@D>AA=AABC>>?>A?BBB>>@;>>=>4=8//77///===???=@@B=?>>=<4:9?@=C>A788A
@ATNG8:03316:02381
GATGGTAGCACGAGTCACTCATATCCAGAAGATCAGGAACTCTAGAAGAATTCAGATTTTTAACACGAGAGTAAACGTAAAAAGAAGGTTTTACAAGACTCACGTTAACAATATTGCAGCAGTACGCACACAATCGAAGCGCAGTAAGGATGGCTAGTGTAACTAGCAAGAATACCACGAAAGCAAGAAAAAAGAAGTACGCTATTAACTATTAACGTACCTGTCTCTTCCGAAACGAATGAGTACTGCGTCTCACTCTCGCCTACCATCGAATGAGGTTAGTCT
+
894404::<@@;>B=;;;<=<<<=?:>==666>>662549;:556<7<<:A>>?885CCC2B?@BB@@@BA@@@999;5===*;;.5.555&5<<8>A@@CBCAB@A@BB?BCC?CBBBF:;;CCCDFDBBB@;:;;8;@A@B@::6;;?;;49>@?>>=B???=CCC?BB?AA?=@=B;<3932+556678%8;69855@@A@?;@=AA@@<@<@>DCCAECBBABB?A@ABB=AAA<??BAAAC????@@@@AAABBBCC@CCB@B???A<@B;:8:?BAA@@
@ATNG8:03315:02431
GATGGTAGATATATGCACGCTTACCAGAAGATCAGGAACTCTAGAAGAATTCAGATTTTTAATCAACGAGAGTAAACGTAAAAAGAAGGTTTTACAAGACTACACTGTTAACAATATTGCAGCAGTACGCACACAATCGAAGCGCAGTAAGGATGCTAGTGTAACTAGCAAGAATACCACGGAAGCAAGAAAAGAAGTACGCTATTAACTATTAACGTACCTGTCTCTTCCGAAACGATGAGTACACACTCTCATATGACACTACCATCGAATGAGGTTAGTCT
+
8<=@9<==<;;;>555;999;054389938444::294999333;2885949:///;;;'9(///(.6/3/6...'../7777'774<5<<<0<::6;54////////381/3-3//)///////599:9:;>;;7;43359433:;37/438984:::9:::59;;33/5695/..6:--)/158737;<:'55-225555553.3....5(.(.37776;;445;;594///(//////6889:;3222227222::888===6:433:68933.317::89
@ATNG8:03318:02469
GATGGTAGTGTCAGTGCGCGTCGTCCAGAAGATCAGGAACTCTAGAAGAATTCAGATTTTTAACACGAGAGTAAACGTAAAAAGAAGGTTTTACAAGACTCACGTTAACAATATTGCAGCAGTACGCACACAATCGAAGCGCAGTAAGGATGGCTAGTGTAACTAGCAAGAATACCACGAAAGCAAGAAAAAGAAGTACGCTATTAACTATTAACGTACCTGTCTCTTCCGAAACGAATGAGTACTGTATCTATGTGTGCGCTACCATCGAATGAGGTTAGTCT
+
:9:;9BB@@@@56566;9>;A<<>>:<=@8=>000=4;6<<:444=48848133333333$318888?><7733(3945555$5;7<.599&5<<9=<;@ABAAA=A?A@=A?@;?@@?BCCC;;;DBBBBC?CCCD?BBBBBAAA=A=A::7:CBBBBBC@AAAAAA?AA@BBB<??ECC8;8838BDDD/??<@???@@@;;6;:==>B;><>@CBB?BCCBAAA?C?BBC=BBB>AABBBBAAABCDCAABB@>==;;<>DC=AABAA;>A::8:>@@:::
@ATNG8:03319:02468
GATGGTAGACACGTGTGCTCTCTCGTACTCATTCGTTTCGGAAGAGACAGGTACGTTAATAGTTAATAGCGTACTTCTTTTTCTTGCTTTCGTGGTATTTCTTGCTAGTTACACTAGCCATCCTTACTGCGCTTCGATTGTGTGCGTACTGCTGCAATATTGTTAACGTGAGTCTTGTAAAACCTTCTTTTTACGTTTACTCTCGTGTAAAATCTGAATTCTTCTAGAGTCCTGATCTTTCTGGCTCTCGTAGACAGATACTACCCATTCGAATGAGGTTAGTCT
+
@A@A@CCCCBBBB;>965;;:99:B@999AAA<A@CC=AA>A>AAAAA??6:9>?A>C?BB??;??BAAACBBBC7=9:::*:?38222'2;88397//(/8///..5505677;<=B;=>>;>:>A878;;=:?A@@;??BB===@???@@A@@?5;;;6;>;?=A@@@@@AA@<??AAA5A=A7::DDD/;;7;;43-----93-//66-6579@;A6<>8>BB@:///9=<;>;;;1;66277--,2999227===@=;76707716;;177B@9<9=;---
@ATNG8:03308:02491
GATGGTAGGTGCACATGAGTGTATCCAGAAGATCAGGAAACTCTAGAAGAATTCAGATTTTTAACACGAGAGTAAACGTAAAAAGAAGGTTTTACAAGACTCACTTTAACAATATTGCAGCAGTACGCACACAATCGAAGCGCAGTAAGGATGGCTAGTGTAACTAGCAAGAATACCACGAAAAGCAAGAAAAAGAAGTACGACTATTTAACTATTAACGTACCTGTCTACTTCCGAAACGAAATGAGTAACGTGTGCGACGTGTCTCCTACCATCGAATGAGGTTAGTCT
+
44::7<:@:>>;;;>>>69595@9:5:<<7554;88-49(4:;==/0)/7)/*///79===+=8666;;;;;==D6>>:9555$4?8B7BBB;ACC@BABCAA:::5:;@B4:9B?BC???@AAA???>>>>?>;;?A>??ABC>@@=F;??@<@A===@>><>@AC@@=>>;>??8<:5552&253.35555'./).55:<=<<788)9:::8918:>??@?;>?>=:;;A;A:>==6<999)526855.522222866222:?>>><AAA=>>=>?:====8=6=@@=>
@ATNG8:03315:02489
GATGGTAGCTCTGCTCTGACTCTCGTACTCATTCGTTTCGGAAGAGACAGGTACGTTAATAGTTAATAGCGTACTTCTTTTTCTTGCTTTCGTGGTATTCTTGCTAGTTACACTAGCCATCCTTACTGCGCTTCGATTGTGTGCGTACTGCTGCAATATTGTTAACGTGAGTCTTGTAAAACCTTCTTTTTACGTTTACTCTCGTGTTAAAAATCTGAATTCTTCTAGAGTTCCTGATCTTCTGGGTCTACGCTCGTCGCGCTACCCATCGAATGAGGTTAGTCT
+
BBBB>B=B@A;CCCBCCBAABDCCCBCBCDAA>@CCC=CC?C?CCBBCCC@CCBCB@C?CCCC?C?CCCCCCDBC?CCCCC5CC<@@BF>@@9:8;CC>CB:;;@BCC@BBEEBBBC@DCC?B@BBAAABBC@CBCC@C@@@CAAABCCBBBBBB?CAB?CC@B>AABBBCCDCACBBBB9@;?;;;:::*;AAAB>BBCBCBCBBB?BEEE5H@@AB@B?CC@ECCBA@?=@?ACCCCA<?8994:@@BBBBCBBACB@@???@@=BB@CC=8;:A>A?BCBBB
@ATNG8:03317:02491
GATGGTAGCGCGACGAGCGTAGACCCAGAAGATCAGGAACTCTAGAAGAATTCAGATTTTTAACACGAGAGTAAACGTAAAAAGAAGGTTTTACAAGACTCACGTTAACAATATTGCAGCAGTACGCACACAATCGAAGCGCAGTAAGGATGGCTAGTGTAACTAGCAAGAATACCACGAAAGCAAGAAAAAAGAAGTACGCTATTAACTATTAACGTACCTGTCTCTTCCGAAACGAATGAGTACGTGTGCGACGTGTCTCCTACCATCGAATGAGGTTAGTCT
+
55;<:@CCCCCBBBCCCCBCCCABB<BCD?AABA;;;;?CCDBBBB@BB@B?BAAABBBB3B@DCCAAABBB>C7<;@CDDC5CC@E<CAA7BCC@BBCBBBBBB<@=@@=AAB=AABABECCDCCBBBBBC@BB??=?ABBBBAB<@=@@?;@AAAABCB?BCBBAA=AC????:==988)6::4888888%/95:///==AAA=A<?>=>=C=@>A@@>@CAAACB?C=@@@;@AB>???AABA@@A888>>??;<;@@@=AAA=@@@;;5;>=>:>;?B@??
@ATNG8:03318:02492
GATGGTAGCACACTAGATCTCATCGTACTCATTCGTTTCGGAAGAGACAGGTACGTTAATAGTTAATAGCGTACTTCTTTTTCTTGCTTTCGTGGTATTCTTGCTAGTTACACTAGCCATCCTTACTGCGCTTCGATTGTTTGCGTACTGCTGCAATATTGTTAACGTGAGTCTTGTAAAACCTTCTTTTTACGTTTACTCTCGTGTTAAAAATCTGAATTCTTCTAGAGTTCCTGATCTTCTGGTGAGATATGCATGATGCATCGAATGAGGTTAGTCT
+
DBBA@ECCCCBBCCCDDCCCCCDDCBCCCCCC@C@@?:@B>A>BBBBBA@>ADBBA>B?BBBB@B@BBBBBBBBB;@ACCC1AA<?:>>7=A@B?@BA;@@598?CCD@<<<AACCC9>=<8<:>>>>A@>?;AA@>:@>>2:9<<=?>>>AAAA:>>E<;;7:=CBA?AAA@@7;;@DC5@1607=<=</<?>>>9>@@>=>=89908888(6:::=7;7;B<@A@A===;>:>>>?==8=>>:;;;?>@===@=;;;///67336,//7;7<9::>>A
@ATNG8:03318:02516
GATGGTAGAGAGAGCTCTCTCATCGTACTCATTCGTTTCGGAAGAGACAGGTACGTTAATAGTTAATAGCGTACTTCTTTTTCTTGCTTTCGTGGTATTCTTGCTAGTTACACTAGCCATCCTTACTGCGCTTCGATTGTCGTGCGTACTGCTGCAATATTGTTAACGTGAGTCTTGTAAAACCTTCTTTTTACGTTTACTCTCGTGTTAAAATCTTGAATTCTTCTAGAGTTCCTGTATCTTCTGGGCTGCGCTGATATGCGCTACCCATTCGAATGAGGTTAGTCT
+
8;4405::@BDCHCCC@;<5559999;;;=?D;;;CC<;;497>;54=<=8833872848==B8>8@@A;:::;;7<?>>>+8:6;655'27//(///(/6(....7:4988252::579749;<AA>=8878=<>9/6//.333555...85448-...056(.)28855....(..366+5.3.56888(66666/6768=>@;::1888)5==9?@4908829?C@==<:>8<<;:===---7;4=,,,,,,,444688867...'..(.33.32382625---2
@ATNG8:03319:02513
GATGGTAGATATATGCACGCTCTACCAGATGATCAGGAACTCTAGAAGAATTCAGATTTTTAACACGAGAGTAAACGTAAAAAGAAGGTTTTACAAGACTCACGTTAACAATATTGCAGCAGTACGCATACAATCGAAGCTCAGTAAGGATGGCTAGTGTAACTAGCAAGAATACCACGAAAGCAAGAAAAAAGAAGTTGCGCTATTAACTATTAACGTACCTGTCTCTTCCGAAACGAATGAGTACTACTCTCAGAGACACACTACATCGAATTAGGTTAGTCT
+
BBCC@CCDCBCCCAABCFBBABBCE@BBABCCDB>>=?>??>BBBB>AC>C>BBA;;;;?)848::=85>>==>3=>AABBA2@B=A5@@@9ABC@CCCCCCA<;7;?BC@CBB8::AABBCCCBAA;;;BB@BBCD@CCCABBBB?B?A?@<@BCCBBBCA99:@@?@DE??@?=@@:9:,886/7:::::%8;457.6=<>?@?=A;A>><<@=@@C@@=@BA;;:C@C>AAD>BBB>AABAAACCDDBBBBBBBB?BE@788AAA@>>=8=8<=<B;?BBAA
@ATNG8:03319:02537
GATGGTAGTGTCATATGAGAGTGTGTACTCATTCGTTTCGGAAGAGACAGGTACGTTAATAGTTAATAGCGTACTTCTTTTTCTTGCTTTCGTGGTATTCTTGCTAGTTACACTAGCCATCCTTACTGCGCTTCGATTGTGTGCGTACTGCTGCAATATTGTTAACGTGAGTCTTGTAAAACCTTCTTTTTACGTTTACTCTCGTGTTAAAAATCTGAATTCTTCTAGAGTTCCTGATCTTCTGGCTCTCGTAGACAGATACTACCATCGAATGAGGTTAGTCT
+
ABAA>A<<@@BAC?@CCCCBBBBCDCA@ACAA>;;;D<@A=@=:99CCCC@BBB;;7:<ABCC?B@BCCCBBBAB=;;;::'8:23;@?9?:?@=BBC?BH;=<BBBD@CCCCCCCC@CCC?C@CBAA@AA@?BBCC@CCCCCBBBBBBBEBBBA?BCC@CC?B>@@AAABCDC@BBCDD;C?D;;::::*;CDCD=A@BABBAAAA?BECC5D;;=GADABB?BCBBBBC@D@BCBC@@<@@@=@BAAACBCCCAAABBBABBB=@@AAA=:::A?CACD@@A
@ATNG8:04649:06434
GATGGTAGCGCATATCAGCGTCAGCCCAGAAGATCATGGAAACTCTAGAAGAATTCAGATTTTTAACACGAGAGTTAACGTAAAAGAATGGTTTACTAGACTCACGTTAACAATATTGCAGCATGTACGCACACAATCGAAGCGCAGTAAAGGATGGCTAGTTGTAAACTATGCAAGTAATACCACGAAAGCAAGAAAAAAGAAGTACGCTATTAACTATTAACGTACCTGTCTCTTCCGAAACGAATGAGTACGTGTGCGACGTGTCTCCTACCATCGAATGAGGTTAGTCT
+
779:6:9<955599:9//////;777397949555555.55)5599;::)//)/)/-//////$/277:<=5555.5./-----&-7(--(-5,56<:::;>><54328344.499744///------77//565.5<::.5/77/////(/5;//)/77//)//-5,-////775///6;;:533333(376(//:999$//(///9;888=6:28887274325>959555555./)/:;1;//)/9::455:833373::44339::28885:888;*/---(/(/7@<@
@ATNG8:04652:06423
GATGGTAGCTATACGTATATCTATGTACTCATTCGTTTCGGAAGAGACAGGTACGTTAATAGTTAATAGCGTACTTCTTTTTCTTGCTTTCGTGGTATTCTTGCTAGTTACACTAGCCATCCTTACTGCGCTTCGATTGTGTGCGTACTGCTGCAATATTGTTAACGTGAGTCTTGTAAAACCTTCTTTTTACGTTTACTCTCGTGTTAAAAATCTGAATTCTTCTAGAGTTCCTGATCTTCTGGACGACGCGCACTGACACTACCATCGAATGAGGTTAGTCT
+
;?<>@CCBBBCCC@A@DCCCDFFCCCBBBBBC@BHEE=EE@C@CCBBCCC?CCCCC?C?BBBC?B?BBBBBBBCB?AAAAA2AB?CBBB=ACCD@C?A>AC7:::CCC<@@CCBBAB>BBB>A>BAA:::>?;?A==6:8>>>@@AAA@==>ADD9>?@=AA<@<@@@AAAA??<AAAAA5A<A:>>AAA.@?99;08/////;::<5;:::+;>>>B;@=?A=AAAAC??:@<B???==:8@>6;9///8==?@>>===<:66959///:9=6<;=C<>>>>>
@ATNG8:04653:06417
GATGGTAGCATCATGCATATCTCACCAGAAGATCAGGAACTCTAGAAGAATTCAGATTTTTAACACGAGAGTAAACGTAAAAAGAAGGTTTTACAAGACTCACGTTAACAATATTGCAGCAGTACGCACACAATCGAAGCGCAGTAAGGATGGCTAGTGTAACTAGCAAGAATACCACGAAAGCAAGAAAAAAGAAGTACGCTATTAACTATTAACGTACCTGTCTCTTCCGAAACGAATGAGTACGATGAGAGAGCTCTCTCTACCATCGAATGAGGTTAGTCT
+
CDCC@BAACBBDDCBBBCCCBBBCC@CCD@CCCD@A?@@CCD@@@B@BB@B>AAA@@@??1;@BBBADCCC88929@@ABBB5CB?C<@@@7@BC=@ACCCDCCCBC?BB?BAA@CBBCCCCDDCCBBCCCC@CAAA?A@ACDBBB?B?BBB?BCCCBBBC?BBCCBB?BC@BBA499999+9@@;::9999%:??A:7:CBBBA<?<?>AE:@=@@BBC@CCABABB>A>ABF?EBB?AABBBBBBC>>>BBBBCB====??@=>;>;;;@<@ABD:>:=C???
@ATNG8:04659:06418
GATAGACATATCGTACTCTCTGTACTCATTCGTTTCGGAAGGACAGGTACGTTAATAGTTAATAGCGTACTTCTTTTTCTTGCTTTCGTGGTATTCTTGCTAGTTACACTAGCTATCCTTACTGCGCTTCGATTGTGTGCGTACTGCTGCAATATTGTTAACGTGAGTCTTGTAAAACCTCTTTTTACGTTTAACTCTCGTGTTTAAAAATCTGAATTCTTACTAGAGTTCCTGATCTTCTGGGCTGCGCTGATATGCGCTACCATCGAATGAGGTTAGTCT
+
::445:<?AABCCCDCDC<;<A;;;<>6515>@@8?:7;0505;?A<@<999:@=BBCD@F@CCAAABCDC?@@BBB195;=98:3:<<=8=>?7;;:=B@A<C?BCDA???BCCBB?B??????::9=@@AB>@@@000@;;<@>=;///3/./488383;<<885=99053555+5(//2646(46669+/+.865555222'2777'52527).(.7(...3356759377;7995666919///9897:9665/./955/36555*//78.3.2233.
@ATNG8:04662:06446
GATGGTAGTACATGATAGACGACACCAGAAGATCAGGAACTCTAGAAGAATTCAGATTTTTTAACACGAGAGTTAAACGTAAAAGAAGGTTTTACAAGACTCACGTTTAACAATATTGCAGCAGTACGCACACAATCGAAGCGCAGTAAGGATGGCTAGTGTAACTAGCAAGAATACCACGAAAGCAAGAAAAAAGAAGTACGCTATTAACTATTAACGTACCTGTCTCTTCCGAAACGAATGAGTACGTGTGCGACGTGTCTCCTACCATCGAATGAGGTTAGTCT
+
<<<<9=>====@C>CC@@<@955<=79;;165<;99.5.599994:444.4.434555555#5.59999<A6615<2;54444&498<3;;;099:5<@:;:B@;;;)55>:=CA@466B>CCDCCB;;:B@AA@CCBC?AABBBBBD=A=AAA=ABB@B99:@CCCCCD@CC>???<9:9=<6;><8777777$794373888<A=?=@==BB@C@BBAAA@BBB;;;@?B>@AD=C@@=@?CAAABDBB9::CB:::???:94:@@<???BC;?:87/66<?BBC
@ATNG8:04669:06423
GATGGTAGTAGTACACTAGTCATACCAGAAGATCAGGAACTCTAGAAGAATTCAGATTTTTAACACGAGAGTAAACGTAAAAAGAAGGTTTTACAAGACTCACGTTAACAATATTGCAGCAGTACGCACACAATCGAAGCGCAGTAAGGATGGCTAGTGTAACTAGCAAGAATACCACGAAAGCAAGAAAAAGAAGTACGCTATTAACTATTAACGTACCTGTCTCTTCCGAAACGAATGAGTACTACTCTCAGAGACACACTACCATCGAATGAGGTTAGTCT
+
CCAB:BBBCBAABCCCCDDCCAABD@DBB@BBBA@@>A?CCICCCD@CD?D@DDCA@@@@2A@BBBCCCCC98837<=??@@0AA@B>BBB9BBCACCCCBCCCC?A?AB?BDD?BAA@BBFCCCBABBCCC@BA@@<??AAADCC?C@C@@>@DCCBAAC?BBBBBB?BC@BBB>AABBF>C??<?AAAB3BC@BA@ACA>>><A:>>??<?<>>BAA>ACAABBB?B?BBD>CBA?ABBBBBCAABBBBBBBBBBB?@AAA@@;@>>>A<@BAA>A>AAB?@
@ATNG8:04671:06404
GATGGTAGTAGTACACTAGTCATACCAGAAGATCAGGAACTCTAGAAGAATTCAGATTTTTAACACGAGAGTAAACGTAAAAAGAATGGTTTTACAAGTACTCACGTTTAACAATATTGCAGCAGTACGCACACAATCGAAGCGCAGTAAGGATGGCTAGTGTAACTAGCAAGAATACCACGAAAGCAAGAAAAAAGAAGTTACGCTATTAACTATTAACGATACCTGTCTCTTCCGAAACGATGAGTACTGGTATCTATGTGTGCGCTACCATCGAATGAGGTTAGTCT
+
;<<<@CBBBBBBCBBBB=AA<@B@C<@@?5:>:;:;4;;>?;;<;@<CD?A=BGKBBBBB2A<@@A;:9?<477(77:4:<<);;8==099945:9<;99C@@@;555)48<<8>6605<?>@@;=0000/<///6<??><;;;BC>BB@D<A::8;BABCB@@98849=>:?@<@@>077=;;38;<=BBDDCD)<B7B=?@AA@:=<8:;<=;=<A5;9:<8717755657492333'...-22---8--(.556898888665555883<BA>>;>AA@=@=A@:99
@ATNG8:04673:06422
GATGGTAGTATATCGCGTCGCTATCCAGAAGATCAGGAACTCTAGAAGAATTCAGATTTTTAACACGAGAGTAAACGTAAAAAGAAGGTTTTTACAAGACTCACGTTAACAATATTGCAGCAGTACTCACACAATCGAAGCGCAGTAAGGATGGCTAGTGTAACTAGCAAGAATACCACGAAAGCAAGAAAAAAGAAGTACGCTATTAACTATTAACGATACCTGTCTCTTCCGAAACGAATGAGTACCACTCTCATATGACACTACCATCGAATGAGGTTAGTCT
+
:??<7<BCBBBAB;59<;;;<;955.5445944555.5.//////:6;<7<7666;;>>>)625:::<<>:988-87;>:::(59058<==>+66>?CCCC@B>9:;9@DD@BBC@CDAABAAABBBA@;;:;2::9:9>;;=>>?@<A=B;;7:DCBBABC@CBCBAA???;?A?6===;;7=>?<000000%0>;00/?;==8578:556;5<7//////(.555522+20222'222+..6...505566867798997778;;5887//(//-/37(//999
@ATNG8:04680:06407
GATGGTAGTATATCGCGTCGCTATCCAGAAGATCAGGAACTCTAGAAGAATTCAGATTTTTAACACGAGAGTAAACGTAAAAAGAAGGTTTTACAAGACTCACGTTAACAATATTGCAGCAGTACGCACACAATCGAAGCGCAGTAAGGATGGCTAGTGTAACTAGCAAGAATACCACGAAAGCAAGAAAAAGAAGTACGCTATTAACTATTAACGTACCTGTCTCTTCCGAAACGAATGAGTACTGTATCTATGTGTGCGCTACCATCGAATGAGGTTAGTCT
+
DCCC@BBBBB?@@ABBBBBHCCCDD@EBB@BBABBB@B@CGGCDED@CC@D@DBBBBBBB5B?CCC::;BAA@@;?=@@???1@C?B<BAA7BBB>B<;<CCCBB@B@CC@EBA?BBBABBHCBBCCDCBBB@CBCC=@@BBBBBB@C@C::::CCCBCCC?CBBBBC?BB?CBB=@@CDE?CBB?BBCCC3BA?CCC===BA@=@;>>AD<?:?@CCA>A??@BCC@B@BBB=BCD@AAABBBBCCCBBAAABBCCAA=;;;8818AAAA:>AAC@B?CC:::
@ATNG8:04689:06410
GATGGTAGGACGAGCGTCTGAGAGGTACTCATTCGTTTCGGAAGAGACAGTTACGTTAATAGTTAATAGCGTACTTCTTTTTCTTGCTTTCGTGGTATTCTTGCTAGTTACACTAGCCATCCTTACTGCGCTTCGATTGTGTGCGTACTGCTGCAATATTGTTAACGTGAGTCTTGTAAAACCTTCTTTTTACGTTTACTCTCGTGTTAAAAATCTGAATTCTTCTAGAGTTCCTGATCTTCTGGGCAGACTCTCACACGCCTACCATCGAATGAGGTTAGTCT
+
??@<@EBB@BAABBBBBCBBBCAA?ACCCCCC@CBBD=CC?C?CCCCCCCC=BBCEAD@DBCB@EAFCBCBBBBB?BDDDD5BB?BBBF>CCCCACCB?BD9;;CFEC?BBCCBBBC?BBC?B?BCCCCCCC?BBBB?BBCCDDCCCBAABCCCD?AAB@CC?B?BCCDDDDFJ=B::;;.;=A;AAAAA,@BBCC>BBIHCCDCBC=AAAA0ABBBC@C@CD@BBBEDCC?C?BBBCCC=@?CD>CBBDBBBBBCCCCCC@CCC?BAAAD@@A@D@D@CC@@@
@ATNG8:04689:06448
GATGGTAGCAGACGTGACAGAGCGCCAGAAGATCAGGAACTCTAGAAGAATTCAGATTTAACACGAGAGTAAACGTAAAAAGAAGGTTTTACAAGACTCACGTTAACAACATTGCAGCAGTACGCACACAATCGAAGCGCAGTAAGGATGGCTAGTGTAACTAGCAAGAATACCACGAAAGCAAGAAAAAAGAAGTACGCTATTAACTATTAACGTACCTGTCTCTTCCGAAACGAATGAGTACGTGTGCGACGTGTCTCCTACCATCGAATGAGGTTAGTCT
+
//:;8?C=BBBB=CCBCCC>CBBCHACBB>?@@@AB?C@CBB@@@C?AA@E?CEA??@=@<:99CCCBB9::,:=;;999'9@<>.699*9@@?BBCBCCBBB=@=@@<@A@;@@;;:@BAAACAAAA@A?ABBB9:9BDDCCD?B?B9:5:BBBBCBB>ABCBCB@>>;==<:=99::/6974556687%8:7:868AABCB;@;>>@@=@<@@BCC@BBAAABB?B?BBC?BAB>BAAAAAA999989?>=9<<>>AA=BAA:==>>B8;::<8=;@BBBB
@ATNG8:04690:06408
GATGGTAGGAGACACGTCGCACACGTACTCATTCGTTTCGGAAGAGACAGGTACGTTAATAGTTAATAGCGTACTTCTTTTTCTTGCTTTCGTGGTATTCTTGCTAGTTACACTAGCCATCCTTACTGCGCTTCGATTGTGTGCGTACTGCTGCAATATTGTTAACGTGAAGTCTTGTAAAACCTTCTTTTTACGTTTACTCTCGTGTTAAAAATCTGAATTCTTCTAGAGTTCCTGATCTTCTGGATACACTCATGTGCACCTACCATCGAATGAGGTTAGTCT
+
77:;6<;;6==::9;555<<556B=AABBBCC@CBFC?BDAD@AABDCCC@CB;;;?A=@@@A<B@BBBBAAA<B799:::+=??:;;;3:<;<8<<?3885748::?>AA@AAA??59:A=A=;;:@@@>>;>AAF:>>A@::;>;;;@???@@188=7;:=A<@@A>=37999599888+2,2477:<<.8=;99.623------5:>=>=*889773738;27222=<A;C025>>CD:>=><<<<<@====::;=>=B<@??<@===@<>=>>=A=A>>==
@ATNG8:04693:06409
GATGGTAGAGAGAGCTCTCTCATGTATCATTCGTTTCGGAAGAGACAGGTACGTTAATAGTTAATAGCGTACTTCTTTTTCTTGCTTTCGTGGTATTCTTGCTAGTTACACTAGCCATCCTTACTGCGCTTCGATTGTGTGCGTACTGCTGCAATATTGTTAACGTGAGTCTTGTAAAACCTTCTTTTTACGTTTACTCTCGTGTTAAAAATCTGAATTCTTCTAGAGTTCCTGATCTTCTGGATATGAGTGACTCGTGCTACCATCGAATGAGGTTAGTCT
+
@@DD@BAABCBBBCB9;;BCCCFMJ:65;;59;;E?FF@C?AA@CFCD@CCBBB?B@DDBB?C?CBB@AADBA?ACCCC1BB>B97748AAB?CBBACD7:9?BBB@BBBBBBBB?BBB?B@BBBBBA=<;AAAA6<<AA?>?@@@A@?:::>:>>>=BB<B<@A@?@AAAA=@????5?=B;>>@@@/@@@@@3::<::;?=>@18889(8>>?A=D=AA<B>>>@@@<@<@@@@@D;>>A<A@@@@@<;;AAABB;;;@>><>AA@A=@@;;6;9=?C??
@ATNG8:04697:06409
GATGGTAGAGTATCATGTGTATCTCAGAAGATCAGGAACTCTAGAAGAATTTCAGATTTTTAACACGAGAGTTAAACGTAAAAAGAAGGTTTTACAAGTACTTACGTTAACAATATTGCAGCAGTACGCACACAATCGAAGCGCAGTAAGGATGGCTAGTGTAACTAGCAAGAATACCACGAAGCAAGAAAAAGAAGTACGCTATTAACTATTTAAACGTACCTGTCTTCTTCCGAAACGATGAGTACGTGTGACGTACGTGAGCTACCATCGAATGAGGTTAGTCT
+
888;9>ACBC<<;;;666A;00<00///)/9<8880549AAABBA>@@5;;.;>==<@@?+@7666///7//)/;1///////$/<7<8<=<.:0/*0////)/://,/7=>9BAB?BB;;;;79>=485;;:>?@>AD>??@BA???=@=A??=??>?CCBB?BBBBCC>??;?><49>??337=8<====)?9;9>9=535//(.(.7552'22'29956/5:;77.5>:;499<4500/>>>:=;@=997==@@AAAABBBBBBD>@0000+0/0;6>5::@=8
@ATNG8:04652:06488
GATGGTAGACACGTGTGCTCTCTCGTACTCATTCGTTTCGGAAGAGACAGGTACGTTAATAGTTAATAGCGTACTTCTTTTTCTTGCTTTCGTGGTATTCTTGCTAGTTACACTAGCCATCCTTACTGCGCTTCGATTGTGTGCGTACTGCTGCAATATTGTTAACGTGAGTCTTGTAAAACCTTCTTTTTACGTTTACTCTCGTGTTAAAAATCTGAATTCTTCTAGAGTTCCTGATCTTCTGGACGACGCGCACTGACACTACCATCGAATGAGGTTAGTCT
+
>@@=?BBCDDDECCC;;;@BA999CBBBBB;<9<ABD=@A=@<@@BBCCC>@@@@@@C@CCCE?@?@BB@BBCCB?BA=>=+<A:@787(3;:<7<@?:?@<998@?@;AAB???AB?B@@:=:=>A;:;==8=>@@<@AAA789?;;;>??;;;;?==7;:<B;=>>>>==?=458:;;+<19.56<==/=A?>=7;:9758;<AA;A>DD*98:8?6A;=?9?A<<88:=@=@A@@=>:==A<AA;::===<==>=@@B;;;@<A;67:5///<5:5:9:=;
@ATNG8:04653:06471
GATGGTAGCGCGACGAGCGTAGACCCAGAAGATCAGGAACTCTAGAAGAATTCAGATTTTTAACACGAGAGTAAACGTAAAAAGAAGGTTTTACAAGACTCACGTTAACAATATTGCAGCAGTACGCACACAATCGAAGCGCAGTAAGGATGGCTAGTGTAACTAGCAAGAATACCACGAAAGCAAGAAAAAAGAAGTACGCTATTAACTATTAACGTACCTGTCTCTTCCGAAACGAATGAGTACAGAGAGTACGATATGTCTACCATCGAATAGGTTAGTCT
+
;A>;?@;<BB@BCCCCCCCCEICCF>BBB?:;:@;;29299:>A@A@:989?BA???@@@.@?@ABCCBBBBBD=BABCCCC0;;5;5:99&9@<;;AAB@@>@@=@@BB?BBA>ABDBBBCCCECCCBCBB=A;;;=@CDCCE:;8;?B<;9;BAAABAB?B???@A<@A?@A@<>>BBC>BBB?AA@>>>&8:49BABB;A@;16168=<(/+//0==<A:99???>C?BCC7==B>778A???CBBBCBBCBAABAAAAA=AB=@@;;;<?;=06168///
@ATNG8:04658:06462
GATGGTAGAGAGAGCTCTCTCATCGTACTCATTCGTTTCGGAAGAGACAGGTACGTTAATAGTTAATAGCGTACTTCTTTTTTCTTGCTTTCGTGGTATTCTTGCTAGTTACACTAGCCATCCTTACTGCGCTTCGATTGTGTGCGTACTGCTGCAATATTGTTAACGTGAGTCTTGTAAAACCTTCTTTTTACGTTTACTCTCGTGTTAAAAATCTGAATTCTTCTAGAGTTCCTGATCTTCTGGGCAGACTCTCACACGCCTACCATCGAATGAGGTTAGTCT
+
ACBC@BBBBBCCCCA;96;;;<@@=;;<=CCEBCCCC>;;9;?CBCCCBA9;9@@A?C;;;BB:B?BBBBBBCCA<873333#376;733(399;8=BA<AB6898==?8@AC>??AB?BBC?A<@@A?>778=BB@@<@>>>@@@?@?>>>>A@@9=>=;AA7<8;AAAAA>:;7;;DEH5A=A398DDD/>?@BE6;:::>=?>>>0////(////;061:@:==@@???<C=AAA>>>8;<AB:A>>>>>>>>@AA?>>:>?>5:<>>?>AA@A<A<AAAAA
@ATNG8:04659:06453
GATGGTAGTGTCATATGAGAGTGTGTACTCATCGTTTCGGAAGAGACAGGTACGTTAATAGTTAATAGCGTACTTCTTTTTCTTGCTTTCGTGGTATTCTTGCTAGTTACACTAGCCATCCTTACTGCGCTTCGATTGTGTGCGTACTGCTGCAATATTGTTAACGTGAGTCTTGTAAAACCTTCTTTTTACGTTTACTCTCGTGTTAAAAATCTGAATTCTTCTAGAGTTCCTGATCTTCTGGACAGAGTGTGCAGATATCTACCATCGAATGAGGTTAGTCT
+
<<=>@DCCCC?;6666BBFFCCCCC;;;0/////::1:;///6BCCCCCACEG;;896@;;C@H@CCDDCBBBB=@@@AA,;;45@AD=DC@A?ACD@DH;;=CCCE@CCCCCCDD@CCB?B?BBBCBFDF?BBCB?BAAABBCCCCCDCCBBB@CCC@CG@E@BAA@BBDCB@BCCED;D?B=;;;;;*;ABBB;A@CCBBA@CA4;<;;*;@@AB>B?CB?@ACCCCBAC@DEEDAA<A@C=@@;;::BB@@A===7///777)/55:974444.3-35555
@ATNG8:04659:06481
GATGGTAGTAGTACACTAGTCATACCAGAAGATCAGGAACTCTAGAAGAATTCAGATTTTTAACACGAGAGTAAACGTAAAAAGAAGGTTTTACAAGACTCACGTTAACAATATTGCAGCAGTACGCACACAATCGAAGCGCAGTAAGGATGGCTAGTGTAACTAGCAAGAATACCACGAAAGCAAGAAAAAAGAAGTACGCTATTAACTATTAACGTACCTGTCTCTTCCGAAACGATGAGTACTATAGACTATCTGAGACTACCATCGAATGAGGTTAGTCT
+
8;5545;:9:555:;<<566;:8=>5:>>;@@>@@@=B=B>=@D9:299295<?@BBCCC5C??@@CAA@@@@@9=<:9444$55259??C9@@A:996<;>;<@:=:=C<?;989AC>BBBCCB@::;@><:00//+/::<<;;B<@<@?@;>>@?:85A??;;::<6<<78<86<988817773337777$7989<8<86666/515625+2+2945404444/67+-+-88/8---888:=?CBAA:B7778@@:==>====7;::8827;7;6;3;=:/0
@ATNG8:04659:06497
GATGGTAGTAGTACACTAGTCATACCAGAAGATCAGGAACTCTAGAAGAATTCTGATTTTTAACACGAGAGTAAACGTAAAAAGAAGGTTTTACAAGACTCACGTTAACAATATTGCAGCAGTACGCACACAATCGAAGCGCAGTAAGGATGGCTAGTGTAACTAGCAAGAATACCACGAAAGCAAGAAAAAGAAGTACGCTATTAACTATTAACGTACCTGTCTCTTCCGAAACGAATGAGTACACACTCTCATATGACACTACCATCGAATGAGGTTAGTCT
+
BBBC@BCCBBBBA<@CBBBFC;:;B?AAA?BABBCC>B@CCCBCCC@AB?C@D??:;;;;*;=@B@@@CCCCCC;BC;;;;;$9:5:8:88+8376799:857@B7B>@A=ABA>ABBBBBAAABAA=??>?188;@=AFBB=>=?<?<>>B?BABBBBBD?BBBB??=?A=AAA3:9:87(379438787'7758ABBBCCBB=?<??>>;@=A888>=@@@@==>=A<@A@9>@@=?CBBAAABCBFBBBCAAAAABBBBABB@CBBBB>AA;;6;>A@ABA
@ATNG8:04663:06453
GATGGTAGGACGAGCGTCTGAGAGGTACTCATTCGTTTCGGAAGAGACAGGTACGTTTAATAGTTAATAGACGTACTTCTTTTTCTTTGCTTTCGTGGTATTCTTGCTAGTTACACTAGCCATCCTTACTGCGCTTCGATTGTGTGCGTACTGCTGCAATATTGTTAACGTGAGTCTTGTAAAACCTTCTTTTTACGTTTACTCTCGTGTTAAAAATCTGAATTCTTCTAGAGTTCCTGATCTTCTGGTGTCTGATCTGTATCACTACCATCGAATGAGGTTAGTCT
+
;BAA@B>B?BBBB@A@@@@AABBB?;;44?9:29<<=699046:=:<<<<7:;;959)9;@@9=.52595//<///:2/////$///)445>09:6616><7<?0/09==?<@BBFCDFC@@@@>A=;;;ABABB@GDCC>BAA;;;;;:@@@@@AA@=;:9<@A?C899DBBBDCC@@AABB8@=@=:<<<<*;;;CC=C;;9@@@<<<:==>B1@@@9949;==499@@@AC>@>ACCBBB?AAB?A@@;;;BBACBBBCEC;;;B?BCDBB?@@@B?B>AA@??
@ATNG8:04666:06485
GATGGTAGAGTATCATGTGTATCTCCAGAAGATCAGGAACTCTAGAAGAATTCAGATTTTTAACACGAGAGTAAACGTAAAAAGAAGGTTTTACAAGACTCACGTTAACAATATTGCAGCAGTACGCACACAATCGAAGCGCAGTAAGGATGGCTAGTGTAACTAGCAAGAATACCACGAAAGCAAGAAAAAAGAAGTACGCTATTAACTATTAACGTACCTGTCTCTTCCGAAACGAATGAGTACTGTATCTATGTGTGCGCTACCATCGAATGAGGTTAGTCT
+
<<@=?BFECABCCCC;;;CCCBBBC?B;;8;BBB<;8;=ABBCBCEAGC@B?BBA@?AAA0@@CFHCCCHCABA8AC;;;;;$9949<>>@2@C?:>AAACCC@@;@>;;6;A@<@?BBCBBBC;;;BAAAB?BAAA@BBBCBBBA?C?B@@=@AAACCBB@CBBCCA?@@;::9;>>?@@9>@@;::9999%9>;<?8>BBA@?=?===:A=D=A8;;B>AA@@@BB?A@CCD=CCC>ABBBBCCBBBAAACBBBCB>>>BBBBA?CCCBB;>@@@=@>AA@;;
@ATNG8:04671:06481
GATGGTAGGTGCACATGAGTGTATCCAGAAGATCAGGAACTCTAGAAGAATTCAGATTTTTAACACGAGAGTAAACGTAAAAAGAAGGTTTTACAAGACTCACGTTAACAATATTGCAGCAGTACGCACACAATCGAAGCGCAGTAAGGATGGCTAGTGTAACTAGCAAGAATACCACGAAAGCAAGAAAAAAGAAGTACGCTATTAACTATTAACGTACCTGTCTCTTCCGAAACGAATGAGTACTATGTAGAGCTCTATACTACCATCGAATGAGGTTAGTCT
+
BBAB?BCCABA@@DCCCCEECCCCD?CBB?BCCDBA?A?BBBBCCC?CC?C?CCCBBBBB1B?DCBBBBBBBAH>CCAAA@@1BB=B=AAA9@BB@CDDCCCB996:?AA@CCC?BAAACCCCCCCCCCBBC@CCBB?CCBBBB@@=A?BAB@BCCEDCBA?BCCCDD?AA@BBB>>>CDD>B@@9787878%9@=A989BBBBB>A>ACAA5;7;>CBB@BCBBBBC@C@EBD>DBC@BDBBBFBBBAAABBCCCBBBBBAAABC?A?>>>:>A??=??AC@??
@ATNG8:04672:06458
GATGGTAGCACACGAGATCTCATCGTACTCATTCGTTTCGGAAGAGACAGGTACGTTAATAGTTAATAGCGTACTTCTTTTTCTTGCTTTCGTGGTATTCTTGCTAGTTACACTAGCCATCCTTACTGCGCTTCGATTGTGTGCGTACTGCTGCAATATTGTTAACGTGAGTCTTGTAAAACCTTCTTTTTACGTTTACTCTCGTGTTAAAAATCTGAATTCTTCTAGAGTTCCTGATCTTCTGGGCAGACTCTCACACGCCTACCATCGAATGAGGTTAGTCT
+
DDBB?ABBDDBBCCBCBBBCCBCCCBCCCC@@?ACEF=BB@D@GDAAAAD?CCCCC?B?CCGD@B?BBECCCDBB9BB<<<+BB>CBBB=BCCC@CBB>AA<>>?DFF?BAAABBAA>DBA<@<ACCBBB>>9>AAA9><A@>><@AAAAA>=<><<>>=AA;?:?AAAAABAA<@@?AA5A=C:>>AAA.A@>=<1<999::?;;:07878(9===B=D<@@<AAAA>>><A<A@@@@>588CF9?=>8::?@@>>>>>>9>>>;A8::><@@AA:?:?A???
@ATNG8:04674:06467
GATGGTAGTATATCGCGTCGCTATCCAGAAGATCAGGAACTCTAGAAGAATTCAGAATTTTTAACACGAGAGTAAACGTAAAAAGAAGGTTTTACAAGACTCACGTTAACAATATTGCAGCAGTACGCACACAATCGAAGCGCAGTAAGGATGGCTAGTGTAACTAGCAAGAATACCACGAAAGCAAGAAAAAGAAGTACGCTATTAACTATTAACGTACCTGTCTCTTCCGAAACGAATGAGTACACACTCTCATATGACACTACCATCGAATGAGTTTAGTCT
+
448839;@ABBCCCBBCCCCDFCDCABBB?AC@;;9;@;@@B:;6BACCAC?0000)0<<<,>=@@?BAA?::>>:>>;??>?+<@9;;?CC9C@C>BCAADBB;;7;?BB?BBB>AAABBCGGCCBBCCCCB@BBBB?CBBBEEDB?D?A;;8;BBCCBBB?BB@AAD@AA>ACB=A@A@C;@=><?CCCC3CD@DBB==>AAA1836:=<2:6:@BA@??8554??6;6;=;3;==8?@@BBBCBCAAAAB===??DABABBBB?B777B@BBBACD>B??>=
@ATNG8:04674:06480
GATGGTAGGCACTGCGCACACATCCCAGAAGATCAGGAACTCTAGAAGAATTCAGATTTTTAACACGAGAGTAAACGTAAAAAAGAAGGTTTTACAAGACTCACGTTAACAATATTGCAGCAGTACGCACACAATCGAAGCGCAGTAAGGATGGCTAGTTGTAACTAGCAAGAATACCACGAAAGCAAGAAAAAGAAGTACGCTATTAACTATTAACGTACCTGTCTCTTCCGAAACGAATGAGTACACATCGTCGTGTCGTGCTACCATCGAATGAGGTTAGTCT
+
BCCC?BBB?@@@@?:>A@:555555)5446<BBBBB>B<AA@;;9?=@>2924:::====+=9;;;<;@;C???8;;995559#9525.555&5<>:@>===@9;;5;5;@=CBB?BDA@BEAAACA@@ACCC@BBBC8;:?@@@@A=A?AA@9<<=7818<<8>>=?@=7==600-(---//(/9;433377'3>1;885;7:5907.59:=;;48<BBC>??=<;7717/7=?;BBC@BB>>>B<<<B==:@BBAA>>00000?>7><>>;:>=>?:?8777==
@ATNG8:04675:06453
GATGGTAGGCGAGAGTGAGACGCAGTACTCATTCGTTTCGGAAGAGACAGGTACGTTAATAGTTAATAGCGTACTTCTTTTTCTTGCTTTCGTGGTATTCTTGCTAGTTACACTAGCCATCCTTACTGCGCTTCGATTGTGTGCGTACTGCTGCAATATTGTTAACGTGAGTCTTGTAAAACCTTCTTTTTACGTTTACTCTCGTGTTAAAAATCTGAATTCTTCTAGAGTTCCTGATCTTCTGGGTCTACGCTCGTCGCGCTACCATCGAATGAGGTTAGTCT
+
;;<>@CCB@CCBCCCCBBBDDBBBCCDCCCBB?BFEC>CCAC@BBBCCBC?BCCBB@B>@@CC?B@CBBBBBBBB??????.=A9@9992:A@@=ABA>AB<>>@BBB=AAB>>?DD?BA=9=8<=>98;:;<AADC<???A???==>BA@:;:?<>>==BD:>:>A@@@BA@@<>>>@@6@>D;::997.7AABA:B>>656?=>?<@>@>/@::;@=C>>>:===@;;;=A;?>BBAA5:;CC9>=>AAA@??AAAA@?>>>A=AAAAA<<<=@=B7:8@>=
@ATNG8:04675:06464
GATGGTAGTATCTGCACACTCTGTCCAGAAGATCAGGAACTCTAGAAGAATTCAGATTTTTAACACGAGAGTAAACGTAAAAAGAAGGTTTTACAAGACTCACGTTAACAATATTGCTGCAGTACGCACACAATCGAAGCGCAGTAAGGATGGCTAGTGTAACTAGCAAGAATACCACGAAAGCAAGAAAAAGAAGTACGCTATTAACTATTAACGTACCTGTCTCTTCCGAAACGAATGAGTACGAGAGAGCACACGTGTCTACCATCGAATGAGGTTAGTCT
+
5<<>?CCDAA?;CCBCBBBBBBBDB@CBC@FCFGAB?@?AACBCBB@BC@C@CCCAAAAA2A?ACCBCBCBBBB=99;????0AB?A<@@@9ABB@CCDCCCBCB@D?CCABBA>A@CBCCCCDBBBB@@@B>DBBC?CACCCCCC?B?BBA=AA?>?@:97:BBBCC@BB;8>A<>7733(388333737$3@:AA????;;;1818AAA<@<@BB@@<@?>?988<B==>>7>DD@CABACCCBBCCBBBBBBBBBBBBBB>><??BBD?AA@@<?@DCAB9
@ATNG8:04678:06484
GATGGTAGCTCTGCTCTGACTCTCGACTCATTCGTTTCGGAAGAGACAGGTACGTTAATAGTTAATAGCGTACTTCTTTTTCTTGCTTTCGTGGTATTCTTGCTAGTTACACTAGCCATCCTTACTGCGCTTCGATTGTGTGCGTACTGCTGCAATATTGTTAACGTGAGTCTTGTAAAACCTTCTTTTTACGTTTACTCTCGTGTTAAAAATCTGAATTCTTCTAGAGTTCCTGATCTTCTGGATATGAGTGACTCGTGCTAATCGAATGAGGTTAGTCT
+
C@@A@>>AB=>@@A@GDBBBDCCCBB@B@A@?@DCG=BB@D@CBBBBCF@CCCED@C@CCBC@GACCCBBBDDD@CCCCC1DD?BCDC>CCCCACCC@@@<@@@BBF@CCCCCCCE>A@B@B?CBCCCBBB>??FC?CCDCBBBCCCCBCBBBC?CCC?AA?B?BBCCCCCCC>BBBBB9C?C?BBBBB2BFCCF>BACCBBDCCC@CCBC5B@@AC@C@CC?CBCCCCD@C@@@ACCC@BBC@BACCCBBAB@@@BBBBAAA?BBBD@BCBB?B@DCCA@
@ATNG8:04678:06485
GATGGTAGGCGTGTGAGAGTCTGCCCAGAAGATCAGGAACTCTAGAAGAATTCAGATTTTTAACACGAGAGTAAACGTAAAAGAAGGTTTTACAAGACTCACGTTAACAATATTGCAGCAGTACGCACACAATCGAAGCGCAGTAAGGATGGCTAGTGTAACTAGCAAGAATACCACGAAGCAAGAAAAAGAAGTACGCTATTAACTATTAACGTACCTGTCTCTTCCGAAACGATGAGTAACGATGAGATCTCGTGTGCTACCATCGAATGAGGTTAGTCT
+
5><B<A@@856=C;;9B544:5444)4;;7?;=:55.5.59;<;;;4//)/3<>>:;;;;)::@>?BBAA@9::.9<<;??3=@=A>BDD8B@C@BAAAAB=::)0)/0)/./(.77578>>=;ABA888:39:883///5567=9>9@?C?898><?@><>===0/(/65::>*/77707==/79999(982795=<<:::<@<???@;>:>>>;;6;??>?==6:7687(6773=////(/////933386;2222222227=537713333,3485588
@ATNG8:04682:06460
GATGGTAGCTCACGTACGTCACACGTACTCATTCGTTTCGGAAGAGACAGGTACGTTAATTAGTTAATAGCGTACTTCTTTTTCTTAGCTTCTGTGGTATTCTTGCTAGTTACACTAGCCATCCTTACTGCGCTTCGATTGTGTTCGTACTGCTGCAATATTGTTAACGTGAGTCTTGTAAAACCTTCTTTTTACGTTTAACTCTCGTGTTAAAAATCTTGAATTCTTCTAGAGTTCCTGATACTTCTGGATAGCGACGCGATATACTACCATCGAATCGAGGTTAGTCT
+
BBA@@B@@;;=<;;;;;;9;95595>965=@@:@@@@6@@:B;;;9B@B@>@@BCB@D?A>A<<6;?BBBBBBBBA@??;;>)::*//6616:<@=8==85>?07:7>7930//...57.38@;A8::;=;887:=<<>:><<<6::786>?A?>=8,733.3<7=7999555;33,33777+5.5+22555'5222=3:6777655556.3333'3..(.7(.)287<>>:::?8<.5/8/./7*--;4>////632222229552225,2.3372.../7376;5889
@ATNG8:04683:06450
TATGGTAGTGATACAGATCAGACACCAGAAGATCAGGAACTCTAGAAGAATTCAGATTTTTAACACGTGAGTAAACGTAAAAAGAAGGTTTTACAAGACTCACGTTAACAATATTGCAGCAGTACGCACACAATCGAAGCGCAGTAAGGATGGCTAGTGTAACTAGCAAGAATACCACGAAAGCAAGAAAAAGAAGTACGCTATTAACTATTAACGTACCTGTCTCTTCCGAAACGAATGAGTACGATGAGATCTCGTGTGCTACCATCGAATGAGGTTAGTCT
+
CCCB?BCBBBBBADBBBCDBBBBAA?BBC?CCCF;:<;@CCDCCCC?CC@B?A??;;;;;*;<ABBBCGCCCFJ>DD:::::*:C>HADJI;BBB>BBBCCBBBA?A?@@=@BB?BBBBBBCCCCCBBCCCC@CCCC>@?CDABAA<BACBB?BDDCBABC@DCCBBBAAA>ABB=AA???8?@><@@@@A2AB?CBBBBBBBB?B?BB??5;6;=CCB?BB@@@BB?B?AAD?CDC@ABBBDD???BBBBBBBBBAABA?>?BB@BAAAA;?ACC?C@FCAAA
@ATNG8:04684:06465
GATGGTAGGCACTGCGCACACATCCCAGAAGATCAGGAACTCTAGAAGAATTCAGATTTTTAACACGAGAGTAAACGTAAAAAGAAGGTTTTACAAGACTCACGTTAACAATATTGCAGCAGTACGCACACAATCGAAGCGCAGTAAGGATGGCTAGTGTAACTAGCAAGAATACCACGAAAGCAAGAAAAAAGAAGTACGCTATTAACTATTAACGTACCTGTCTCTTCCGAAACGAATGAGTACGAGAGAGCACACGTGTCTACCATCGAATGAGGTTAGTCT
+
:?>>@CCC?BBDBCCCCBBBCDCCC=CDD>BBBD@@<A?BBBBCED@BC?C@BBBABCAC2C?BBCCCCDC:9959?ABCCC5BB>B>BBB9CBB?CBBBBBDDD@C?CC@CCD=@?BBCCCCCCCBBBBDD@BBBB?AAAAAAAD?C@C@@>ACBCCCCB?CCBBBD@CC@?@?999BBE>BAA;999999%9??A?=>?8;;<7;9:7::.817=@@A?ABAA@???B?ABC>BBB@AABBBBBCBBB?@@BBBAA>AA==<AD<A;;;A<???A>D;<@99:
@ATNG8:04689:06460
GATGGTAGCAGACGTGACAGAGCGCCAGAAGATCAGGAACTCTAGAAGAATTCAGATTTTTAACACGAGAGTAAACGTAAAAAGAAGGTTTTACAAGACTCACGTTAACAATATTGCAGCAGTACGCACACAATCGAAGCGCAGTAAGGATGGCTAGTGTAACTAGCAAGAATACCACGAAAGCAAGAAAAAAGAAGTTACGCTATTAACTATTAACGTACCTGTCTCTTCCGAAACGAATGAGTACGATGAGATCTCGTGTGCTACCATCGAATGAGGTTAGTCT
+
548839:;@CCD@@;;6;>>BCDCC?ABE@BBCCCC@E@CCBCC@@;>A496:@@@BBBB2A<??????BBACC=98;:::;*;;5:=BBB;BDCABD:;9DD9:;9:C>?BBC;;;CCCBBCHC;;;@BBB@BBAC>A@BBBAAA<A@B<;8;CCCCAAA?A???BB?BB@BBB<?>BBB>CCC@@@@@@@&=>:00,0>@>A@@=@<===?<A<>>BCB?C???A@A=A;?@A:??A=A@@@@@998AAAAC??>====;;;?AA=BA>>==;?>@4927=?>>
@ATNG8:04692:06459
GATGGTAGTATCTGCACACTCTGTCCAGAAGATCAGGAACTCTAGAAGAATTCAGATTTTTAACACGAGAGTAAACGTAAAAAGAAGGTTTTACAAGACTCACGTTAACAATATTGCAGCAGTACGCACACAATCGAAGCGCAGTAAGGATGGCTAGTGTAACTAGCAAGAATACCACGGAAGCAAGAAAAAAGAAGTACGCTATTAACTATTAACGTACCTGTCTCTTCCGAAACGAATGAGTACGAGAGAGCACACGTGTCCCATCGAATGAGGTTAGTCT
+
BBBB@CDDBBBCCCCBBBEDDCCCC@CAA?ADBABF@C@CBBBBCC@BB?B@BCA@@@@@2A?BBBCB??????8??@AABA0AA?B=BBB9BBCACBBACCCCC@C?BB?ABB?BBBCCCBBCCBBBBBBB?BBBB@BBCAA@??<A@C;;;;BBBBB;:8:A@@AA>AA===;288A<A>AAA>==<<<?&?A?CA@AAAABB<@<>>??<@<>?CDF@A@?BBAB?A>ACA;@AA=???BBBBCBBBBBBBCCBBCBBB?A9@???C<=>>>;>;@==>=
@ATNG8:04694:06498
GATGGTAGTCTCAGATAGTCTATAGTACTCATTCGTTTCGGAAGAGACAGGTACGTTAATAGTTAATAGCGTACTTCTTTTTTCTTGCTTTCGTGGTATTCTTGCTAGTTACACTAGCCATCCTTACTGCGCTTCGATTGTGTGCGTACTGCTGCAATATTGTTAACGTGAGTCTTGTAAAAACCTTCTTTTTACGTTTACTCTCGTGTTAAAATCTGAATTCTTCTAGAGTTCCTGATCTTCTGGGCTCTCTCTCACGCACTACCATCGAATGAGGTTAGTCT
+
;:959=<<BC====5;5955566666<;::54.5:;>8@?:?;@BBA<<G9<;===5:3999939.54<5544;<.444444#44.48<<25569495/)/;)///779.55==>;;A256A=@=AAABBBDC?BBCC@CCCFA@A;;;;;;:999.9947;:.4.445556<:A8<55555$55;499;;;$555;>0;99///:777)///&4////)/4:;7;:666::7??BBAB=@059@@6@>9::@@@;;:@@?>B;;4:?:99:?=78176;=@@@
@ATNG8:04695:06469
GATGGTACAGACGTGACAGAGCGCCAGAAGATCAGGAACTCTAGAAGAATTCAGATTTTTAACACGAGAGTAAACGTAAAAAGAAGGTTTTACAAGACTCACGTTAACAATATTGCAGCAGTACGCACACAATCGAAGCGCAGTAAGGATGGCTAGTGTAACTAGCAAGAATACCACGAAAGCAAGAAAAAGAAGTACGACTATTAACTATTAACGTACCTGTCTCTTCCGAAACGAATGAGTAACAGAGAGTACGATATGTCTACCATCGAATGAGGTTAGTCT
+
BCCC?C??;BBBABCEGFECCCCDFEBB@BBBAAB>A>ABC@?@C@CC?B?BBBAAAAA2AACCB>??@@???8???@@@@.@A<@>ABA6@@@<AAA>>>>AB;?;;;7;DD:>=>??A@@ABA????@B=>>>@<>==A@@>><>=A@@<@@=;=@?>5;<=??@=@@=AAB?CBBBC:?;?<?BBBB/==:=@AB888A881818<==<A=A;;;;5;;888<=1817@>4<A@=@===00)08666:::?=:9:@@@@AA@A6;;;;=;;;;;>D=;;;>=
@ATNG8:04696:06469
GATGGTAGACACGTGTGCTCTCTCGTACTCATTCGTTTCGGAAGAGACAGGTACGTTAATAGTTAATAGCGTACTTCTTTTTCTTGCTTTCGTGGTATTCTTGCTAGTTACACTAGCCATCCTTACTGCGCTTCGATTGTGTGCGTACTGCTGCAATATTGTTAACGTGAGTCTTGTAAAACCTTCTTTTTACGTTTACTCTCGTGTTAAAAATCTGAATTCTTCTAGAGTTCCTGATCTTCTGGACAGAGTGTGCAGATACTACCATCGAATGAGGTTAGTCT
+
BBBB@CCCCCCCCCB@BACFGCBBCCBBBCBB?BBBB>BC@BADD@@@CC@CCCCC?B?BCBB?A?AACCBBBBA??>=>=.;A8A77799CCC@C??=?A68899AB?CBBBCA??>B>>9>9>??88;<<8<=>>=AAAA@@>>>>>BBB=>=<>>><@D>D=<=<@AAAAA<???BA6B<?;?BAAA/=>>DD:A@@>>>A>>>8=<;<.<878C=B<?@;@@@@>>>=A=>>>===///;7===@???A???A??;:;EAA<????A=@@@@<@8<=?==
@ATNG8:04648:06505
GATGGTAGCGAGCGAGTGTGTATACCAGAAGATCAGGAACTCTAGAAGAATTCAGATTTTTAACACGAGAGTAAACGTAAAAAGAATGGTTTTACAAGACTCACGTTTAACAATATTGCAGCAGTACGCACACAATCGAAGCGCAGTAAGGATGGCTAGTGTAACTAGCAAGAATACCACGAAAGCAAGAAAAAAGAAGTTACGCTATTAACTATTAACGATACCTGTCTCTTCCGAAACGATGAGTACCTCTCAGACGCTCGTCCTACCATCGAATGAGGTTAGTCT
+
;;>>@CCABBB;;;DCBCCC9;:BB?AABACBB@;;5;::===>>=8<<?C>BA555;;9(;9666>;;;=>>>4<@;;;:;$:;256<@@@2<<A<C>?><==5::099@@:=?@<?BB@@@>?=>:;9@BBBABAAC@B@@BB@BB=A=C;;7;BBBDE@B=:99=>>:?A=?@?377778-89919====?&<889=2=>8@BBB?B?BBBBAD?A>988>98755527372799-3..-47-.-80--.336888=:555649751576=?;?>;;39489488
@ATNG8:04655:06501
GATGGTAGACATATCGTACTCTCTGTACTCATTCGTTTCGGAAGAGACAGGTACGTTAATTAGTTAATAGCGTACTTACTTTTTCTTAGCTTTTCGTGGTATTCTTGCTAGTTTACACTAGCCATCCTTACTGCGCTTCGATTGTGTGCGTACTGCTGCAATATTGTTAACGTGAGTCTTGTAAAACCTTCTTTTTACGTTTAACTCTCGTGTTAAAAATCTTGAATTTCTTCTAGAGTTCCTGATCTTCTGATATGAGTGACTCGTGCTACCATCGAATGAGGTTAGTCT
+
CDCB@DCCBBBCABBC@@ACCCCC><<<=AAA>@??>144.4.49889>>:8@?;=6<19-733-349:@><==//)--8888+8;)-/////&/9;;.33;27763837398(777772;A9689=G;???88887;@@@@<?>>>?@A>>9>;:7////5594994:677;885666152555'/37(//555'/.555.5453356699>9>9<8*666/68/75(5:6=<<:<7719397>??@888:@@??<=///@;;;:==;;;=9@:667167==5:5:?@=:
@ATNG8:04655:06503
GATGGTAGTGTGTCTCTGAGAGTAGTACTCATTCGTTTCGGAAGAGACAGGTACGTTAATAGTTAATAGCGTACTTCTTTTTCTTTGCTTTCGTGGTATTCTTGCTAGTTACACTAGCCATCCTTACTGCGCTTCGATTGTGTGCGTACTGCTGCAATATTGTTAACGTGAGTCTTGTAAAAACCTTCTTTTTACGTTTACTCTCGTGTTAAAAATCTGAATTCTTCTAGAGTTCCTGATCTTCTGGGATATCATCAGCGAGCTACCATTGAATGAGGTTAGTCT
+
/;;;7955<>;;;;;;9;?996@<<<<:;94405::=4<<4525===;;;7<BB9926:>;<@@@7;;;:5999@7<@@>>$555)5455)59<=9>><799,//::>C=:;:999BC?BBG?B?BDC;;9@>2999:49@@996;==?@>==@>B:B@@459293==>>>995<7955555$5.9.5<>>>+<@999,559555;5//6::::(/----(-069279:::;>:>:>>>;;;8<<<<4;99556;=<;<<<6969<8;?7;>9556<7<7;<;;;
@ATNG8:04662:06509
GATGGTAGTCTCAGATAGTCTATAGTACTCATTCGTTTCGGAAGAGACAGGTACGTTAATAGTTAATAGACGTACTTCTTTTTCTTGCTTTCGTGGTATTCTTGCTAGTTACACTAGCCATCCTTACTGCGCTTCGATTGTGTGCGTACTGCTGCAATATTGTTAACGTGAGTCTTGTAAAACCTTCTTTTTACGTTTACTCTCTTGTTAAAAATCTGAATTCTTCTAGAGTTCCTGATCTTCTGGAGATACACATGATACTCTACCATCGAATGAGGTTAGTCT
+
AAAB@CBABFDC@@AJECBCCCDCICCCCG@@=@BAB=CB?B@AAACCCC?BBAAA<@<@BCC?A=AA0//;//-9///;;:'//)//::1;<>>9>>D@DC;9;BDCD@CCCCCCDC?@@B@C?CCBBBBBE@BBBB?CCCCCCDBBCBBBCCBB@BCB?BB?B?BCCBBBCCCACCCCC6;7;>BBBCC2BCAAA>ABCBBBB;;;AFDFD3GCC;;:;=A@:;;CDBBB?B?BBB@@A@C@HACGBBBDDCCCCBCCCBBB@@=?999A<>@@A>A?BBBA@
@ATNG8:04664:06527
GATGGTAGTATATCGCGTCGCTATCCAGAAGATCAGGAACTCTAGAAGAATTCAGATTTTTAACACGAGAGTAAACTGTTAAAAAAGATGGTTTTACAAGACTTCACGTTTAACAATATTGCAGCAGTACGCACACAATCGAAGCGCAGTAAGGATGGCTAGTGTAACTAGCAAGAATACCACGAAAGCAAGAAAAAAGAAGTACGCATATTAACTATTAACGTACCTGTCTCTTCCGAAACGAATGAGTACTACTCTCAGAGACACACTACCATCGAATGAGGTTAGTCT
+
;;@C@CCC@@?<:;;;;<<?@@BBB=@BB?A;;;BB?C?=AA666=:==7;7:=///999';6///7;<<5//:1/00.(-5555$----3::</;9;)////)/:89:=4:487633313;<=<@;:<:==;;>?;:BCBB=AB@@BCBB?C@CBC?AA@@B;;:?ABCBCC@DD7::@5:4:;;188;6999999$883///-7///7717<B<<A1707589;677377778933//(//.(...67777778<<ABA;8:<?>:776>6<<>@@5:@@@<@=AABBB
@ATNG8:04664:06541
GATGGTAGTATATCGCGTCGCTATCCAGAAGATCAGGAACTCTAGAAGAATTCAGATTTTTAACACGAGAGTAAACGTAAAAAGAAGGTTTTACAAGACTCACGTTAACAATATTGCAGCAGTACGCACACAATCGAAGCGCAGTAAGGATGGCTAGTGTAACTAGCAAGAATACCACGAAAGCAAGAAAAAAGAAGTTACGCTATTAACTATTAACGTACCTGTCTCTTCCGAAACGAATGAGTACATAGATATACGTATAGCTACCATCGAATGAGGTTAGTCT
+
@ABB?BCCDCBCCCCCBCCDFCBAAABBB>@AAC@@<A=:;9AA=D@CC?@>@BBBBCCC5B>@AD:;:BC???8=?A?@@@0@C?B099:69BD@CCBCBCC;;::?BC@ECC>@@CABBACBD;;;BCCD@CCAA?BBDFDCBB?CDE;;;;AAACCBB?A@@AAA?BB@BCC<@=BB@9@;;8000000%0=;00,06;>>??<@=??@@>D;>>BA@=@@A@AAB@C@CCD<AAB????AABBCBBBBC@A@A;;;;;@?B=>:=AA@A=BA;;7;9=>;;;
@ATNG8:04667:06527
GATGGTAGAGAGACTGTAGCGCACCCAGAAGATCAGGAACTCTAGAAGAATTCAGATTTTTTAACACGAGAGTAAACGTAAAAAGAAGGTTTTACAAGACTCACGTTAACAATATTGCAGCAGTACGCACACAATCGAAGCGCAGTAAGGATGGCTAGTGTAACTAGCAAGAATACCACGAAAGCAAGAAAAAAGAAGTACGCTATTTAAACTATTAACGTACCTGTCTCTTCCGAAACGAATGAGTACAGAGAGTACGATATGTCATCGAATGAGGTTAGTCT
+
88885:::<<BAB<<<;<;;666@@8=>=<<<@@>9493944<<<<9==05-33;333333#327335;:>=::928<:9444$454;4;@@166@<@CCCB@@@>4;4;:2944.4:88;;;;?>655;;5526<<<9599A@@@@;@;>;:2:=@>??>??888?8929=:000*00000*09;5887777#3717733358222'55'.5./(.)..///3/333399282777.733,333377<>@88=:BBA@@@@A;<<>77;83...94935..25
@ATNG8:04669:06520
GATGGTAGCTCACGTACGTCACACGTACTCATTCGTTTCGGAAGAGACAGGTACGTTAATTGTTAATAGCGTACTTCTTTTTCTTGCTTTCGTGGTATTCTTGCTAGTTACACTAGCCATCCTTACTGCGCTTCGATTGTGTGCGTACTGCTGCAATATTGTTAACGTGAGTCTTGTAAAACCTTCTTTTTACGTTTACTCTCGTGTTAAAAATCTGAATTCTTCTAGAGTTCCTGATCTTCTGGCTCTCGTAGACAGATACTACCATCGAATGAGGTTAGTCT
+
BAA<A@@@CCBCBBBC:9;CCCCDCCCBBCBA;@;:;/<C=A?BCCCFCC@CGCBA=A;@;@A=B@BCBBBCCCC?BBCCC2A@;>99929ABD?BBB?AA=??==9:59ACCCB??<?BB?B??B@888==8=>>><>==@A??>>>A@?==8818;;:AA:>;;;;@BB???9==CDH5B8;7;;@@@,@@:::-//=6669=9975>>>,9///5056@@<@@@>=>B=B7;:>>BC=B==8<<;:;=>>A>>>>@???;;:<=<===:=>BA=A>B>>==
@ATNG8:04674:06531
GATGGTAGTACATGATAGACGACACCAGAAGATCAGGAACTCTAGAAGAATTCAGATTTTTAACACGAGAGTAAACGTAAAAAGAAGGTTTTACAAGACTCACGTTAACAATATTGCAGCAGTACGCACACAATCGAAGCGCAGTAAGGATGGCTAGTGTAACTAGCAAGAATACCACGAAAGCAAGAAAAAAGAAGTACGCTATTAACTATTAACGTACCTGTCTCTTCCGAAACGAATGAGTACGATGAGATCTCGTGTGCTACCATCGAATGAGGTTAGTCT
+
<<=D=?:@696;?BBBBCBBBCCCC@CBB>AAIFHFAKABCBA@?=9?A5;478:55555$5.99FBBAC<@CC0;;::999':>;<@CCD9CCC@BAAABB@@@;@;>@<AAC?@@@@?@;;:A995<<=@7595925<<>><59467@@B?BAB9995945=@:>?7;<;<;;498333(3886333333#7;83837<9===7443;>=0949>A>>:>@945558<9<<<5<5504:==@AAAADBA???@;000@A@BBBB?@;:::179>A<@<?@A::
@ATNG8:04680:06504
GATGGTAGAGTATCATGTGTATCTCCAGAAGATCAGGAACTCTAGAAGAATTCAGATTTTTAACACGAGAGTAAACGTAAAAAGAAGGTTTTACAAGACTCACGTTAACAATATTGCAGCAGTACGCACACAATCGAAGCGCAGTAAGGATGGCTAGTGTAACTAGCAAGAATACCACGAAAGCAAGAAAAAGAAGTACGCTATTAACTATTAACGTACCTGTCTCTTCCGAAACGAATGAGTACGTGTGACGTACGTGAGCTACCATCGAATGAGGTTAGTCT
+
77:;;@@?AAACCBBBBBCCCBBBD@CBB?AA@@@@=@?BBBBDCC@CC@B@BCG@@@A@1@@BCCBCDFG;;;:;CCCDCC2CFBD?AAA9ABB@CCBCCCC??>@>AA@CCC@BBBABBDCCBBBCCC@D@DCCC?CBAACCBC?E@DCB?BCBCCDBB?BCDDBC>>>:?AA=@A?@@<ABB?BBBBB3BD?B???BCCCC<?>?BBA:>:=@BBB?BCBBACC>B@BCC?CDE?AABBBBBBBBBBBBBCBBBCBBBABBC@CBBBB@BBBC?D?CBBBB
@ATNG8:04690:06536
GATGGTAGGACGAGCGTCTGAGAGGTACTCATTCGTTTCGGAAGAGACAGGTACGTTAATAGTTGATAGCGTACTTCTTTTTCTTGCTTTCGTGGTATTCTTGCTAGTTACACTAGCCATCCTTACTGCGCTTCGATTGTGTGCGTACTGCTGCAATATTGTTAACGTGAGTCTTGTAAAACCTTCTTTTTACGTTTACTCTCGTTTTAAAAATCTGAATTCTTCTAGAGTTCCTGATCTTCTGGGCTGCGCTGATATGCGCTACCATCGAATGAGGTTAGTCT
+
@@@?>@CC?CB;:;AAABBDEBBB@CFBCC@A?ACCC>CC?C@CCCCBCC@CCCCC@C@CCCC?CCCBBCBBBBB=;::::.:A=CBBB=BBDG@BBD@GC?@@@BCD@BBCCCCCC@CBB?B?CDCBABBC?CB@?<AABBBBBBBCCCBBDBC?BBC@DD@D?AACCCDEEF?CBBCE<FAD@AAAAA0@CCCC>CCCCCCBFEE;CDDD2DCBBB@B@BB>@@CCBBB@C?BBBAAA@BBAC=C;;;BEGJFDCCCBBBCBB?@@@BC<@@@A?A?CGECC
@ATNG8:04691:06506
GATGGTAGCAGACGTGACAGAGCGCCAGAAGATCAGGAACTCTAGAAGAATTCAGATTTTTAACACGAGAGTAAACGTAAAAAGAAGGTTTTACAAGACTTACGTTAACAATATTGCAGCAGTACGCACACAATCGAAGCGCAGTAAGGATGGCTAGTGTAATTAGCAAGAATACCACGAAAGCAAGAAAAAGAAGTACGCTATTAACTATTAACGTACCTGTCTCTTCCGAAACGAATGAGTACGATGAGAGAGCTCTCTCTACCATCGAATGAGGTTAGTCT
+
CA@=@CCCCB<<<===B====AABC>BBB?BBCCCB?B@CCCCCBB?@@<@;?@933333$33778::<B====98394444$55.5.555&5<>:?CDD@BBCC@C@EC@CCCFCBCBBBBA@ABAAC;:9<?@<>?CAA@@?BF@C@CBC@DCCDCCBC@CABBBB?@@<@@@<?>@<:1888233333$37,7;AABBAAA595:BBB?B@CCCAA?BBBBBBA?B?BBB9>BB@BCDCBCCGCAAA@@@ABABA@ABBDDC?BBBAA>ABBB?B?BBBBB
@ATNG8:04691:06526
GATGGTAGTAGTACACTAGTCATACCAGAAGATCAGGAACTCTAGAAGAATTCAGATTTTTAACACGAGAGTAAACGTAAAAAGAAGGTTTTACAAGACTCACGTTAACAATATTGCAGCAGTACGCACACAATCGAAGCGCAGTAAGGATGGCTAGTGTAACTAGCAAGAATACCACGAAAGCAAGAAAAAAGAAGTACGCTATTAACTATTAACGTACCTGTCTCTTCCGAAACGAATGAGTACTGTATCTATGTGTGCGCTACCATCGAATGAGGTTAGTCT
+
CCCC?BCCCBBBBDCCDBCCEE<;;@BBB@BCCC@A?A?ABCCCCF@CC?C@BCG;;;;;*;=@ABBB@@A:9:/9>@@A>>+>C>A?@GG;CCIACCCCBBBA@=@?BB?BCC?BBBBCCCCCCCCD@@ABACCCB@CBBCBBBB?B@C@@>@CBBBCCC@CCBBBB@BF???@<?>CDD>?==;::9999%9?;;?8;>:>;:7::<<BB7>:=ACBC?CC@@ABB?A?AAA=ADD@CCCCCBBBBBBCAAAB::9?:===;<>:=<@<><>BAB?A588?><
@ATNG8:04692:06522
GATGGTAGCTCTGCTCTGACTCTCGTACTCATTCGTTCGGAAGAGACAGGTACGTTAATATGTTAATAGCGATAACTTCATTTTTCTTTGCTTTCGTGGTATTCTTGCTAGTTACACTAGCCATCCTTACTGCGCTTCGATTGTGTGCGTACTGCTGCAATATTGTTAACGTGAGTCTTGTAAAACCTTCTTTTTACGTTACTCTCGTGTTAAAATCTGAATTCTTCTAGAGTTCCTGATCTTCTGGGCTGCGCTGATATGCGCTACCATCGAATGAGGTTAGTCT
+
88:;6</05556;;<????BCBB::6===<<<8@;;7<<8<04455555.5:<==7:555545.4.49444///3:;)//////$///)/:=@45554.499.55.556<>?9==@>966@499@29.99449:::39955.44449444:9999:<5515=>9>@<A466<555;;<7<;;::&4.4.44444$4844.4:////////5;;;./5544.549;49955555.5499566;266<>5=;;;>;;;<<;?@<<<AAA@BBBB@=:99929.99:49
@ATNG8:04697:06500
GATGGTAGCAGACGTGACAGAGCGCCAGAAGATCAGGAACTCTAGAAGAATTCAGATTTTTAACACGAGAGTAAACGTAAAAAGAAGGTTTTACAAACTCACGTTAACAATATTGCAGCAGTACGCACACAATCGAAGCGCAGTAAGGATGGCTAGTGTAACTAGCAAGAATACCACGAAAGCAAGAAAAAGAAGTACGCTATTAACTATTAACGTACCTGTCTCTTCCGAAACGAATGAGTACGTGTGCGACGTGTCTCCTACCATCGAATGAGGTTAGTCT
+
8::>@EBBBCCCBCBBBBCCCCCED@DDD?CCCCBC@C@DCBBBBC?AA?C@DCABACCD3B?BBBCBCBC99848?@BEED1BB@?:BBB9BCIK?DCCCC;:8;@CC?BAD@CCBBABCBBB@A@ABBE@ABBD?BBBBBBBB?B?BCD@BAADCCCC@BBBABC@DD?AACADA@??9?@@=@AAAA2@C=???BAAA@@=@>A@AA4949AA@@>ABBBBBB@@=ABA:;BA@CBBBB@@@@@AABCBCBBBAAAB@AAA?CCDCD@BBBB?B?AABB@
@ATNG8:04697:06508
GATGGTAGAGAGACTGTAGCGCACCCAGAAGATCATGAACTCTAGAAGAATTCAGATTTTTAACACGAGAGTAAACGTAAAAAGAAGGTTTTACAAGACTCACGTTAACAATATTGCAGCAGTACGCACACAATCGAAGCGCAGTAAGGATGGCTAGTGTAACTAGCAAGAATACCACGAAAGCAAGAAAAAAGAAGTACGCTATTAACTATTAACGTACCTGTCTCTTCCGAAACGAATGAGTACGAGAGTCAGAGCAGAGCTACCATCGAATGAGGTTAGTCT
+
<:@?7;::<<@@B==<@>>?9669909<<8<<BCB@@@<@@ABBBD?@@@C@CAA@CCCC1C<BBA@@@:96@A8A@@?@@@'443939;<0<@@@@BACCAAAA=@@@@<@BA=BA@@@C@@00000<<@@;?@==599=?@:95.5495929=@595;<7:=:>9929B@???=?>@@@8@AA=ABBBBB(A?<=?=><;?;:5:;///616573>@@:>>>>>=>=@699?9?9:59>>???987778?@@CCB@@BBBBBCC?C98898<?>>2929???A
@ATNG8:04650:06592
GATGGTAGTAGTACACTAGTCATACCAGAAGATCAGGAACTCTAGAAGAATTCAGATTTTTAACACGAGAGTAAACGTAAAAAGAAGGTTTTACAAGACTCACGTTAACAATATTGCAGCAGTACGCACACAATCGAAGCGCAGTAAGGATGGCTAGTGTAACTAGCAAGTATACCACGAAAGCAAGAAAAAGAAGTACGCTATTAACTATTAACGTACCTGTCTCTTCCGAAACGAATGAGTACGAGAGAGCACACGTGTCTACCATCGAATGAGGTTAGTCT
+
AA?<>ACCBB??@GCCDBBBCCBBA?CCC?DDDD@@?A@BCCCDBB?BD@C@CCCCCDCC2C?CCCDCCCB@?>5;=9;;;;*;E>C5;;;6;EEAECCCDBC:97;>AA?BBB@BBBCECCCCCCBBBBBC?CDDD?BBBB@@AB>C?CCC@CCCAABBB?BCCBBB????BAA49:99929>><99:::(3@<A=??CCA=>7;49<==7:7:CBCB?BCAAAAA<?=?BB=BCB?BBBBBBBBABBCBAAABBBBBBCBBBB?>;;;@=BC??;?<;@000
@ATNG8:04658:06591
GATGGTAGGACGAGCGTCTGAGAGGTACTCATTCGTTTCGGAAGAGACAGGTACGTTAATAGTTAATAGCGTACTTCTTTTTCTTGCTTTCGTGGTATTCTTGCTAGTTACACTAGCCATCCTTACTGCGCTTCGATTGTGTGCGTACTGCTGCAATATTGTTAACGTGAGTCTTGTAAAACCTTCTTTTTACGTTTACTCTCGTGTTAAAAATCTGAATTCTTCTAGAGTTCCTGATCTTCTGGATACACTCATGTGCACCTACCATCGAATGAGGTTAGTCT
+
:://00;A?B@A?CAAADBBBCCC@CBBCD@A<A@@@<BC?B@BBCCBBB@DCCCE@C?BBB@<A=ACCCDBBBDACCDDC5DC?BBCD>CCCCACCDACD;;:ABBCABBBCCDCC@CCB?B?CCCCAAAC?CCBB>BABBB@@@CBBBECCBB@A@A>BB@B@BCCBBBCBC?CCBBB<C@CAGIGGG5CCBDD>CADAABBBBB@CDDD5DA@AB=@=@B?BBCCDBB?B@CCCCCCAAACACCBBCCCECBAABCCC@CBB@AAABC?CC??=??BCCBB
@ATNG8:04665:06592
GATGGTAGGATGAGCGTCTGAGAGGTACTCATTCGTTTCGGAAGAGACAGGTACGTTAATAGTTAATAGCGTACTTCTTTTTCTTTGCTTTCGTGGTATTCTTGCTAGTTACTCTAGCCATCCTTACTGCGCTTCGATTGTGTGCGTACTGCTGCAATATTGTTAACGTGAGTCTTGTAAAACCTTCTTTTTACGTTTACTCTCGTGTTAAAAATCTGAATTCTTCTAGAGTTCCTGATCTTCTGGGCTGCGCTGATATGCGCTACCATCGAATGAGGTTAGTCT
+
<<<=@BBB=BBCCCCDCBCBCCCC@CCDCCBB@CBBE>BB?B?BBBBCCC?BBA;;6;=AA;<7;?BBCDCBB@@@AECCC,494)449;2;=65.555.59.55@@@C@BBBCB@??<AAC@B@FDDCA@@B=AA@@<AB@AAB;;;@@AABB;;7;@@=@B?B@CCCCAABDB=@;;;;.:=A=?AAAC0BCBCB?CAAACCCCCC<@@@@0@ABBB?B?@@<@B@@@BEAD@CCBCCB?BACA9AA000>>>AABACCB;;;;7;@AAA6;:9:6:<A?AAC
@ATNG8:04668:06566
GATGGTAGACATATCGTACTCTCTGTACTCATTCGTTTCGGAAGAGACAGGTACGTTAATAGTTAATAGCGTACTTCTTTTTTCTTGCTTTCGTGGTATTCTTGCTAGTTACACTAGCCATCCTTACTGCGCTTCGATTGTGTGCGTACTGCTGCAATATTGTTAACGTGAGTCTTGTAAAACCTTCTTTTTACGTTTACTCTCGTGTTAAAAATCTGAATTCTTCTAGAGTTCCTGATCTTCTGGGCTGCGCTGATATGCGCTACCATCGAATGAGGTTAGTCT
+
CCC>?CCDBBBBBCCCBCCCCBBCCCDDCDBC?BAAB=AB>A>CCCCCBB?BCCBB>A?CBCA?A?CCCBBBA8>3773333#3;6;AAA8A:99;??@>AB?BAAC?><@BAABB>>;>AA<A;AA@@>=;>;AAA=;>??>>><<>AAAA:;;?=;;;<@@<@=AAAAAAAAA;??ABA;B:=9=>BBB/??@AA9?;;;?>>>8808<<<+<>>>A<@=AA<AAAA@@@<B<AA??>=78=<=4=///;;66;@???@@@A::7:>>?B=??>><><AA>>>
@ATNG8:04670:06557
GATGGTAGATACTCGCTGATACACCCAGAAGATCAGGAACTCTAGAAGAATTCAGATTTTTAACACGAGAGTAAACGTAAAAAGAAGGTTTTACAAGACTCACGTTAACAATATTGCAGCAGTACGCACACAATCGAAGCGCAGTAAGGATGGCTAGTGTAACTAGCAAGAATACCACGAAAGCAAGAAAAAGAAGTACGCTATTAACTATTAACGTACCTGTCTCTTCCGAACGAATGAGTACTATAGACTATCTGAGACTACCATCGAATGAGGTTAGTCT
+
BDCC?CAACCCCCBBBBBDGDCACD>CCC?CCCCBB?A?BBCCCC?=??=A?CCA@ABBA2B@BBAACCCC>==7<AACCCC5CE@F@CBB<BBCACADBDCE@@?@@CB?BDD@DCCCCBBCBBCDDDBBB?BBBD?BBBBBBBB?C@CAA>@BBDCCCC=BAAAAA?CC??>?<>?>>=7>??;99999.9A?C:99CA@@@:>:=>CA3838@BAA?BB@??BA>A=??<?EC@CCBCCBBAAABCBB?@BCCB>>>CCCC?BBBBB?BBBB?B?CB999
@ATNG8:04672:06575
GATGTAGTGCGTGAGAGAGAGACCCAGAAGATCAGGAACTCTAGAAGAATTCAGATTTTTAACATCGAGAGTAAACGTAAAAAGAAGGTTTTACAAGACTCACGTTAACAATATTGCAGCAGTACGCACACAATCGAAGCGCAGTAAGGATGGCTAGTGTAACTAGCAAGAATACCACGAAAGCAAGAAAAAAGAAGTACGCTATTAACTATTAACGTACCTGTCTCTTCCGAAACGAATGAGTACACACTCTCATATGACACCTACCATACGAACTAGAG
+
4488::?A@@A<<=BBCC>;;;;>6>>@:?CCBBBAC?BAABA;;4:>3<:::00/;;;+;6;0//::7=?>?;977/////$/9)/(///&/88(/3<9889//(/06606896:<99@===ADDCCCBBB@CEED@@@@BB@?@=B@C@@=@B@@@@AA=ABBCCC?AA=???=AA???8==>;99::::%:B;?????>?;;5;5;;;;5;5;:@AA=AA999?@<A=???:>@@>AA@B@@@@>>>>>>@@9379=;340477383///84////66
@ATNG8:04678:06559
GATGGTAGGCGAGAGTGAGACGCAGTACTCATTCGTTTCGGAAGAGACAGGTACGTTAATAGTTAATAGCGTACTTCTTTTTCTTGCTTTCGTGGTATTCTTGCTAGTTACACTAGCCATCCTTACTGCGCTTCGATTGTGTGCGTACTGCTGCAATATTGTTAACGTGAGTCTTGTAAAACCTTCTTTTTACGTTTAACTCTCGTGTTAAAAATCTGAATTCTTCTAGAGTTCCTGATCTTCTGGGCTGCGCTGATATGCGCTACCATCGAATGAGGTTAGTCT
+
BCCC@BAA?BB@B:;6CCECCCCCBAACBCBB?BBBB>BD?B8;;9DCAA?BCAAB@C>@@CC?B?CDBBBAA;A:CDCCC3BB>?99927;9=9??A?CD@@<>A982:BCABBBC?CBC<B=AA@8867618;;<6==;;<;?????;;;;;;9;8818<1807=BD>>>AA7;:ADD6C:>488888(8=<<>-918<<=<>=>=18888'89<>;;=7<>:;;>>>9=3=4885;BC====@29///<==<@A;;<AA@@@@<@>>>>;??>>;><?AAAA
@ATNG8:04682:06596
GATGGTAGTGTCAGTGCGCGTCGTCCAGAAGATCAGGAACTCTAGAAGAATTCAGATTTTTAACACGAGAGTAAACGTAAAAATAAGGTTTTACAAGACTCACGTTAACAATATTGCAGCAGTACGCACACAATCGAAGCGCAGTAAGGATGGCTAGTGTAACTAGCAAGAATACCACGAAAGCAAGAAAAAAGAAGTACGCTATTAACTATTAACGTACCTGTCTCTTCCGAAACGAATGAGTACGTGTGTCGTACGTGAGCTACCATCGAATGAGGTTAGTCT
+
CDCC?BBBCCCCCAABCCCBBCCBCACCE@CCCCCC@C@BBDDDCC?CC?C@DCC@@@@@1@@CBA?ABCD??>7>=?@AAA2BC@C@CCC;CCC@DCCCD@@0000?@@?AAC@BBAABCCIECCCCCBBB?CCCC?BBBABBBB>C@BBB@BCCDDDCC=AACBCB?CC@889<>>@AA<A@?;999999%9A>B999DC@?@:>:==BC:>:=?B@@=@DAAACB>A>ACC>CBC?BBCCCBBBABBBCAA>@@;;<>AA>>>>A@>>><@@=<9<:?>>>>
@ATNG8:04683:06564
GATGGTAGCTCGCTGATGATATCTCCAGAAGATCAGGAACTCTAGAAGAATTCAGATTTTTAACACGAGAGTAAACGTAAAAAGAAGGTTTTACAAGACTCACGTTAACAATATTGCAGCAGTACGCACACAATCGAAGCGCAGTATGGATGCTAGTGTAACTAGCAAGAATACCACGAAAGCAAGAAAAAGAAGTACGCTATTAACTATTAACGTACCTGTCTCTTCCGAAACGAATGAGTACATAGATATACGTATAGCTACCATCGAATGAGGTTAGTCT
+
99?>;?DCC?;:=595:9;@<;;<9;>9>699=B99169=@ABA@?>@@=@=@@884::9':7:>8>ABBCBAB<99;A>>>+55.5.55506>?;CCCCEA@@@<@=;;5;@@=BEDABBCDCBCEHBBBB?B;<;@AAACCC???@7;00/===>@7707;;<;<9>;:00000/===666;586AAB.>>9;;96977796;8<<@A<=;=>DBB?CEB<AAB<?:899.99929@@@BBB??>BBB@BBB788C>;;;;=7<865718897196<>>87
@ATNG8:04683:06596
GATGGTAGCATCATGCATATCTCACCAGAAGATCAGGAACTCTAGAAGAATTCAGATTTTTAACACGAGAGTAAACGTAAAAAGAAGGTTTTACAAGACTCACGTTAACAATATTGCAGCAGTACGCACACAATCGAAGCGCAGTAAGGATGGCTAGTGTAACTAGCAAGAATACCACGAAAGCAAGAAAAAAGAAGTACGCTATTAACTATTAACGTACCTGTCTCTTCCGAAACGAATGAGTACGAGAGTCAGAGCAGAGCTACCATCGAATGAGTTAGTCT
+
///:6<@??DCCCBBBBABBCCCCC>BBC@BBCC@@>?@BBBBFCC?BB?B@BBBBBBBB3B@CBA@BBC@<>>8??@BBBB2AB?B?CCB9CBB?BCBBBBB;;6;?BB>BA@=@BBBBDCBBCCCCBBBB@C@@A>A@DCCCAAAD@C:;;;DBABBCC@BBBAAA?BB?????BBBBA;@?=9::9999%:@>AABBBBCBB<@;>>AB<?;>>BA@=@;;;AAB?C>AAC>DDB=??AAAAA@BBCBBBCCABBBBAAAABAAA>>>A<@BBBB?BBCBB
@ATNG8:04689:06563
GATGGTAGTATAGAGCTCTACATAGTACTCATTCGTTTCGGAAGAGACAGGTACGTTAATAGTTAATAGCGTACTTCTTTTTCTTGCTTCGTGGTATTCTTGCTAGTTACACTAGCCATCCTTACTGCGCTTCGATTGTGTGCGTACTGCTGCAATATTGTTAACGTGAGTCTTGTAAAACCTTCTTTTTACGTTTACTCTCGTGTTAAAAATCTGAATTCTTCTAGAGTTCCTGATCTTCTGGCGCTCTGTCACGTCTGCTACCATCGAATGAGGTTAGTCT
+
555<:>CBCCBCC;69;;?>>BBCCCBCCC;;:;CBC=CD?C?BA@@BBC@CCBCB@B????D?D?CCCBBBBAA?ABCCD1:@7@000/??C@BBB@AA=999><;2<<><<<@@<@AA=A=BAA;;;;@;>>>@:=>A>>=:::==>>>>>>=A>>:>B=B<@@>>888@?:?;;;;2;=C:>=AAA/==;;;1;;::>;////38898(68;7616522,2A95557376=A888:022:5=;9989///;;;?:::=<<;37878919799195:@@@?
@ATNG8:04690:06568
GATGGTAGGTGCACATGAGTGTATCCAGAAGATCAGGAACTCTAGAAGAATTCAGATTTTTAACACGAGAGTAAACGTAAAAAGAAGGTTTTACATGACTCACGTTAACAATATTGCAGCAGTACGCACACAATCGAAGCGCAGTAAGGATGGCTAGTGTAACTAGCAAGAATACCACGAAAGCAAGAAAAAAGAAGTTACGCTATTAACTATTAACGTACCTGTCTCTTCCGAAACGAATGAGTACCTCTCAGACGCTCGTCCTACCATCGAATGAGGTTAGTCT
+
<<<>@CCC?ABBCABABDCCCCCBD@BBB?CCDBBB@B=@@BBAAA=AA6;8;BDDEDED5D;;;BBCBBBBCC;AABBCCC5CC@C7AAA8AC@@@BCBADD;;5;<A@<@CD@CCCCCBBBBBAABBAA@@CCCC@BACCCCCC@C@C@@<@@@@BBEE?AAA???=BB?>>?:=?999,9<>9;AADAA(@@<00,0>@@BBB?@<@>>><@;?@CBB?CCAAABCGD@CCF?CCB?A@CAAAA=???BCCCCCCCBB@@>>BC@DCCCC?CC>><:;@BBBB
@ATNG8:04693:06580
GATGGTAGCTCACGTACGTCACACGTACTCATTCGTTTCGGAAGAGACAGGTACGTTAATAGTTAATAGCGTACTTCTTTTTCTTGCTTTCGTGGTATTCTTGCTAGTTACACTAGCCATCCTTACTGCGCTTCGATTGTGTGCGTACTGCTGCAATATTGTTAACGTGAGTCTTGTAAAACCTTCTTTTTACGTTTACTCTCGTGTTAAAAATCTGAATTCTTCTAGAGTTCCTGATCTTCTGGTATGACTAGTGTACTACTACCATCGAATGAGGTTAGTCT
+
CCBC?CCCCCCCAABCCCCBACCCDCBCCCAA=@@@A<BC@CADDBCCCC@CCDAB?B@CFCC@C?BBACDCCAB?BBBBB3CB?BBCC=BACC?BBB?BC?BBBBBB?@@BBCCAA>ABC>B>BBAAA@@@;C>==9>AA?;;;=>>?A?>:8:=@@@=AA=A;AAAAA??AA;@@AAA5A=A;?@???.@><>=5==<9::A>>=:>>>>/>>>>A=B=??;?AED>>>;@<AA@A?>8==C=DDDA>:8:>BBA====>>>>9>=<=>;?>>A:@;@A>==
@ATNG8:04693:06583
GATGGTAGTGATACAGATCAGACACCAGAAGATCAGGAACTCTAGAAGAATTCAGATTTTTTAACACGAGAGTAAACGTAAAAAAGAAGGTTTTACAAGACTCACGTTTAACAATATTGCAGCAGTACGCACACAATCGAAGCGCAGTAAGGATGGCTAGTGTAACTAGCAAGAATACCACGAAAGCAAGAAAAAAGAAGTTACGCTATTAACTATTAACGTACCTGTCTCTTCCGAAACGAATGAGTACGAGAGTCAGAGCAGAGCTACCATCGAATGAGGTTAGTC
+
??@D:BBBBCBBCBCCCCCCCCBBB=?A@:?BBACC8:8;BDBCCD?BB?A;??@999988$:6@9=BBBBCCCB8??;;;;<<%;454.444&5<<9@B<A<@>BBC>BACC?B;;6;A@AABBBBB;<:CAB@@CCBE@BBBCC@@@>A>A;;5;BB;;:@@?@?@CDC@BB?BBA>A@999,7;;8>BDFDC)BC>:95:@?@;00*0:565<383>>CBC@CAA<<9C=C<??@9>993:9=::::98877;;?A=AA<8<777>?<B;;:?9=?891928:BA
@ATNG8:04694:06550
GATGGTAGCGAGCGAGTGTGTATACCAGAAGATCAGGAACTCTAGAAGAATTCAGATTTTTAACACGAGAGTAAACGTAAAAAGAAGGTTTTACAAGACTCACGTTAACAATATTGCAGCAGTACGCACACAATCGAAGCGCAGTAAGGATGGCTAGTATAACTAGCAAGAATACCACGAAAGCAAGAAAAAAGAAGTACGCTATTAACTATTAACGTACCTGTCTCTTCCGAAACGAATGAGTACCTCTCAGACGCTCGTCCTACCATCGAATGAGGTTAGTCT
+
88::7<<==ECCBBCCCCBDCECBB?BCBADCCBAA7;7<@AACCB?BC?B?BBBBAFFF1B@CCCICCCBA@A;@A@@@@@0AB@A<@@@9@BC?C<;;AAC;;8;@AA?CBC@CDCDAACBBCCCBBBCCBCCBB?BBCCCCCB?CADCC?CCBCDCCC;;;CCCC@CC?BBB?BBCDC>BA@;@@?@?A'@D??>?BBCCCB?B?BBDE?B?BBBA@=@B@@@BB@C?AAA;@@D?ABCCCBB@BBB?>>BBBBBBBBB?BBC?A?;;?:>?>>;>7;@AAA
@ATNG8:04694:06575
GATGGTAGTGCGTGAGAGAGAGACCCAGAAGATCAGGAACTCTAGAAGAATTCAGATTTTTAACACGAGAGTAAACGTAAAAAGAAGGTTTTACAAGTCTCACGTTAACAATATTGCAGCAGTACGCACACAATCGAAGCGCAGTAAGGATGGCTAGTGTAACTAGCAAGAATACCACGAAAGCAAGAAAAAAGAAGTACGCTATTAACTATTAACGTACCTGTCTCTTCCGAAACGAATGAGTACTGTATCTATGTGTGCGCTACCATCGAATGAGGTTAGTCT
+
;:;;:>>=A@AC=CCBB@@A;@@=>6;;;:;;@C9;9;?BBBDB@@>@B?B@DAA@????.=:9@????AB>>85=BBCCCC1=C?B:BCC;CCCABBCFICCAA<@?;;8;CG?BBBBBEFEDD;:;CDDF@CDBB@BBBBCAAA?B@C;;;;CCCCCCC@BBBDCC@BC@BBC399999+9??;:::999%9;<384B==BA@=A;><==6=:==B@@<@@<000>9=9088-77717??A>>=@@?@>>?A@?@@@@???ABB>>>BAA6:??=9=9>@>=>
@ATNG8:04696:06579
GATGGTAGAGTACAGTGTAGTAGACCAGAAGATCAGGAACTCTAGAAGAATTCAGATTTTTAACACGAGAGTAAACGTAAAAAGAAGGTTTTACAAGACTCACGTTAACAATATTGCAGCAGTACGCACACAATCGAAGCGCAGTAAGGATGGCTAGTGTAACTAGCAAGAATACCACGAAAGCAAGAAAAAAGAAGTACGCTATTAACTATTAACGTACCTGTCTCTTCCGAACGAATGAGTACTATAGACTATCTGAGACTACCATCGAATGAGGTTAGTCT
+
BBBB?BCCBBBCCCCBCCCCCC@@@@CED?CCCDBB>?>@BFCCCC@BB?B@A@A99899.:@CBBCCBBBBBB>AA9999:.:D?C@BBB<CCCBDBBAECC@@?A@BB@BCC@BBBABBDDDCBBCCCCC?CCDC?BBBABB@A>A@CBB?BCCBAACC?CAACCC?BB?99:499???8?@@;::9999%0><@000@=B=>:=;=<>?4;5;CAAC@BBA@@@@;?;?@=@AB?BBCBBDCCCCBBBBB@@CCBAAACCCC?BBBBB?BBAA>A?CCA??
@ATNG8:04660:06640
GATGGTAGTATCTGCACACTCTGTCCAGAAGATCAGGAACTCTAGAAGAATTCAGATTTTTAACACGAGAGTAAACGTAAAAAGAAGGTTTTACAAGACTCACGTTAACAATATTGCAGCAGTACGCACACAATCGAAGGCGCAGTAAGGATGGCTAATGTAACTAGCAAGAATACCACGAAAGCAAGAAAAAGAAGTACGCTATTAACTATTAACGTACCTGTCTCTTCCGAAACGAATGAGTACTATAGACTATCTGAGACTACCATCGAATGAGGTTAGTCT
+
:><<>B;:4;4449999=95559;;4;<@.69996C;F?BBC;;:CADF?C@BAA@@>>>)929=>;;;<<;::187:4999'9939.555&999:;>CCBBBAA<@=AA?BCB?BC;;;BDBBCCCDCCCC@D?;;5:4:?@CBCB@E@C@A>ACE@BBAC@???:9:;?@<?@96:88881799133778(3>8A@BBBBBBB=F8;;@?9<8;=A@@=@@@?ACD@C>BBC?AAA?BBBBBBBBBBBBBBCCCCBBBBBBBCC?B:::C<??AA>A>@AA??
@ATNG8:04662:06645
GATGGTAGTATATCGCGTCGCTATCCAGAAGATCAGGAACTCTAGAAGAATTCAGATTTTTAACACGAGAGTAAACGTAAAAAAGAAGGTTTTACAAGACTCACGTTACAATATTGCAGCAGTACGCACACAATCGAAGCGCAGTAAGGATGGCTAGTGTAACTAGCAAGAATACCACGAAAGCAAGAAAAAAGAAGTACGCTATTAACTATTAACGTACCTGTCTCTTCCGAAACGAATGAGTACACACTCTCATATGACACTACCATCGAATGAGGTTAGTCT
+
:;BB9C::996<<<?@>>=BBAA@@=>AB=BC@BAB@E?CCC;;9:255.5.55=>>>>>+>459<ABBBBBCB;?=;999::#;5259;==0>B>:=D?BBBB;;8;:=<@@A@BBBBCBBBBBBBBBC;;6;AAA?BBBCDDBB?B@B@@<@@@@@BBD?BD@??;7;@<000+00099*333,337333#3;<<B=B=9<<<::8:7992749:ACC@BB???9949;<==5889:@?@???@@@?=><BB;8:;B@@@8=<A8=777=9;;8919<=?;==
@ATNG8:04663:06628
GATGGTAGTGCGTGATAGAGAGACCAGAAGATCAGGAACTCTAAGAAGAATTCAAGATTTTTAACATCGAAGAGTAAACGATAAAAAAGAAAGGGTTTTTACAAGACTTCACGTTAACAATATTGCAGCAGTACGCACACAATCGAAGCGCAGTAAGGATGGCTAGTGTAACTAGCAAGAATACCACGAAGCAAGAAAAAAGAAGTACGCTATTAACTATTAAACGTACCTGTCTCTTCCGAAACGAATGAGTACGAGAGAGCACACGTGTCTACCATCGAATGAGGTTAGTCT
+
/88;=@>?944445456><;;///)/;;5<A;;5<.5.44944.5<5;::=:00*00////$/39997--(---679*--/44==<;$333(33(3777'333,/8//(////2.5-52156535558;?@B?BBBC;;;;4:?==8><::<>BA=B6:;;6;BBCA@?@9?@@@@A=??9>@?8=773/737/877777$7;<;<8==:A;C=C325==188(59>9904><:5557<7;?=8:9=9>@@ABAAA@@@@@>?>DBBBBBAAA??;>?;793::;;7;=;@;<;
@ATNG8:04663:06640
GATGGTAGAGTACAGTGTAGTAGACCAGAAGATCAGGAACTCTAGAAGAATTCAGATTTTTAACACGAGAGTAAACGTAAAAAGAAGGTTTTACAAGACTCACGTTAACAATATTGCAGCAGTACGCACACAATCGAAGCGCAGTAAGGATGGCTAGTGTAACTAGCAAGAATACCACGAAAGCAAGAAAAAAGAAGTACGCTATTAACTATTAACGTACCTGTCTCTTCCGAAACGAATGAGTACTATAGACTATCTGAGACTACCATCGAATGAGGTTAGTCT
+
FCCC=CBCCBBBBCCBBBCDCCBBC?CCC@CBCC@@?@@CBBBCCC@BC?B?BCC@@@@@.@<AABAAAC@:::2:?@@EDD5GF=@;@BB9BDIACCCCCCB::8;@BB@BBB@CCAAADECCBCCCCCCC?BBBD>AACBCCBB>C@C@A>@CCECCCB?BBBCCC?CC@CBB<??A@@9=;<899::99%9@>A???B@ABF:>8;;?B<@<@ABAA>AAAABBA?C?AAA<AAB?BBBCCCBBBBBBBBB@?BCAAAACDEE?BBBAA=@C999:@CBBBB
@ATNG8:04664:06604
GATGGTAGTATAGAGCTCTACATAGTACTCATTCGTTTCGGAAGAGACAGGTACGTTAATAGTTAATAGCGTACTTCTTTTTCTTGCTTTCGTGGTATTCTTGCTAGTTACACTAGCCATCCTTACTGCGCTTCGATTGTGTGCGTACTGCTGCAATATTGTTAACGTGAGTCTTGTAAAACCTTCTTTTTACGTTTACTCTCGTGTTAAAAATCTGAATTCTTCTAGAGTTCCTGATCTTCTGGTGTCTGATCTGTATCACTACCATCGAATGAGGTTAGTCT
+
<<<=@BCCCCBCCBCCCCCCBCCCCCCCCDAA?ABAE?DC@C?AA@BBDC@BCCCD>?=?BCC?B>BBBBBBBBD@BABBB2AA?B???:?AAA<>?A=@A?ABBBBB?BBBBCB?@;ABB<@;>>>B@>>>:>???;?@@@AA@@@AA==<<<<8<<<:?@<@<AAA>>>AAA<@??@@3@7;8;9@@@,><;<<-//==<:7;//-/=>>,87;:>:><AB;??AA@??<@<@@AB;;7;BB<;;;///;=;@@ADA>>>?AB>AAA<;6:>>=:><@@777
@ATNG8:04665:06634
GATGGTAGGACGAGCGTCTGAGAGGTACTCATTCGTTTCGGAAGAGACAGGTACGTTAATAGTTAATAGCGTACTTCTTTTTCTTGCTTTCGTGGTATTCTTGCTAGTTACACTAGCCATCCTTACTGCGCTTCGATTGTGTGCGTACTGCTGCAATATTGTTAACGTGAGTCTTGTAAAACCTTCTTTTTACGTTTACTCTCGTGTTAAAAATCTGAATTCTTCTAGAGTTCCTGATCTTCTGGTATACACACTCGCTCGCTACCATCGAATGAGGTTAGTCT
+
;?:;:CCC@C<<9AAB@CABHEBB@BA@@CCC@CCCC=BB?B@DDCBBCD@CBBBGAEACBBD@D?EEDGAAABC@CCCCC1DE@CCCB=ACAA?BIC@CD;;;BDDCACCBBBDCC>ABD?C?BBDBCCCC@CBBB8::ABBBBBBBCBJDEBB?@@@=@C?C@CBBBCCCCC?C;;;;.;>C7<<CCC0BB;;;9;CDFECCBB@=BCCC5DCDCDAC@CB?CCCAB;;7;?BBBC;;;;BJ@CCCCCCCCBBBCCBBCCBBC?BBBDE>AAAB@B?BDC;;
@ATNG8:04666:06616
GATGGTAGCACGAGTCACTCATATCCAGAAGATCAGGAACTCTAGAAGAATTCAGATTTTTAACACGAGAGTAAACGTAAAAAGAAGGTTTTACAAGACTCACGTTAACAATATTGCAGCAGTACGCACACAATCGAAGCGCAGTAAGGATGGCTAGTGTAACTAGCAAGAATACCACGAAAGCAAGAAAAAGAAGTACGCTATTAACTATTAACGTACCTGTCTCTTCCGAACGAATGAGTACGATGAGAGAGCTCTCTCTACATCGAATGAGGTTAGTCT
+
CCCC?CCCCC@BBBCCCCCCDABCD@CCC?CBCFBB?C@DDCCBBD@CC>???BA?@@@@1@@DCCCCCCC888*7==?@@@1@G@C<@@B9ADDACEBC@>>00,0?B@<B>@=ABECFDECCBBACCBCB@DCCC<@@BB@@AB?B@CCC?CCCCBBCB?BBBCBB?BB?AAB>ABBBB=A@@;99999(9@<A999BBB@@:>8;;DD;><>?BBB@BCDBAAA=?=?C?ADB>ABDEBDCCBAAACBBBCB>>>>>>>>@@@@AA<AAAA<A=AB989
@ATNG8:04667:06603
GATGGTAGTGCGTGGAGAGAGACCCAGAAGATCAGGAACTCTAGAAGAATTCAGATTTTTAACACGAGAGTAAACGTAAAAAGAAGGTTTTACAAGACTCACGTTAACAATATTGCAGCAGTACGCACACAATCGAAGCGCAGTAAGGATGGCTAGTGTAACTAGCAAGAATACCACGAAAGCAAGAAAAAGAAGTACGCTATTAACTATTAACGTACCTGTCTCTTCCGAAAACGAATGAGTACTATAGACTATCTGAGACTACCATCGAATGAGGTTATTCT
+
4488545599B>/0)/:9:=CCBA9B95.5555//)/27///9583//)/)////4444$47<<?=;>:589?3846?>>>+66258<<<0=<A>BCCBABB;;6;@<<7;BA?BCCBEGGGCCCCC;;;@<@A@@=@???B9989>4:9=::@>>?D899:CBBBB?BB@CDC>A@AAA278<899:::(9A;AB???>77>6<499<=06/5;@@@=@?=?;<<8<8:??@5;BC>BBBAAAAAACBC???==A??:99=>?A=A888@9<<=<8?9???A@
@ATNG8:04667:06608
GATGGTAGGCACTGCGCACACATCCCAGAAGATCAGGAACTCTAGAAGAATTCAGATTTTTAACACGAGAGTAAACGTAAAAAGAAGGTTTTACAAGACTCACGTTAACAATATTGCAGCAGTACGCACACAATCGAAGCGCAGTAAGGATGGCTAGTGTAACTAGCAAGAATACCACGAAAGCAAGAAAAAAGAAGTACGCTATTAACTATTAACGTACCTGTCTCTTCCGAAACGAATGAGTACACACTCTCATATGACACTACCATCGAATGAGGTTAGTCT
+
::;;?AA@=CCBBBBB@B@@@ABAA:ABC?CCCBBB?B?CCCCCCC@CB?B@DDCBBBCC5B?BBBCCCBA998-8@:;;;;*;@=<.99949CE?CCCCC@A00-0;==;AAC?BCBBCDGCCCCCBAAAB@CCBB?BBBBAA??<@=AAA?ACCCBBBB?AAADCC@CC?99:?BBAAA;>==999::::%:@;?:88AADAB:>;==;;4;5;>B??<?AAABBBAC@CCC>BAA>ABBBCDBAAAACCB@@@??BCCBBBDD?CCCBB<>>BB?B@DBC@A
@ATNG8:04667:06612
GATGGTAGCACGACACGACGATGTGTACTCATTCGTTTCGGAAGAGACAGGTACGTTAATAGTTAATAGCGTACTTCTTTTTCTTGCTTTCGTGGTATTCTTGCTAGTTACACTAGCCATCCTTACTGCGCTTCGATTGTGTGCGTACTGCTGCAATATTGTTAACGTGAGTCTTGTAAAACCTTCTTTTTACGTTTACTCTCGTGTTAAAAATCTGAATTCTTCTAGAGTTCCTGATCTTCTGGAGATATCATCAGCGAGCTACCATCGAATGAGGTTAGTCT
+
59<=:=CCCCB??@CBBCC9:;DBCBBBDDCC@CAAA:BB=B>BCCCDBB@CECBB@B@BBBC?C>BABBDBCCA=88999.9AACCCC;B@AA>AAB?BB>AAAC@@>ABBBDAAA>CAA>A>BA>@>>>A;A@@@9>>>>????>??@A;;;>7;;>:@@<@<@AAAA@@@@;>>ABA5B8=877665(7;;;<7>???AA=::908889(7==@A=A=AA;??@A==><?<?AAB??7>=A:=>=@@@AAAAA=ACAAA?@@<@:98<7===A=D===?>?
@ATNG8:04669:06607
GATGGTAGTGTCAGTGCGCGTCGTCCAGAAGATCAGGAACTTCTAGAAGAATTCAGATTTTTTAACACGAGAGTAAACGTAAAAAAGAAGGTTTTACAAGACTCACGTTTAACAATATTGCAGCAGTACGCACACAATCGAAGCGCAGTAAGGATGGCTAGTGTAACTAGCAAGAATACCACGAAAGCAAGAAAAAAGAAGTACGCTATTAACTATTAACGTACCTGTCTCTTCCGAAACGAATGAGTACTACTCTCAGAGACACACTACCATCGAATGAGGTTAGTCT
+
CCAC@E<<69::////////566<<8<BB@AB<;0A+0+..(----93//+/)44:433333#328889:;:<443(77444444#4>8>4;;;0;<<:>C??>>=9::.;2;@;AAC7;;@@@@A@B@AA@;;;;4;@@@<@@A@AAAA?C=@<<8;ABAAABA?@@@@@A=AA???><?>ACC=BBB>==@@@@%::6////;=77:;A79:>@<@<;:@::5::99:8A=B?ABC9A9707;?=>@BCBBBBBABB===<??;<<>?=A667B=8:9@=A=AAA@@
@ATNG8:04672:06632
GATGGTAGGCACTGCGCACACATCCCAGAAGATCAGAACTCTAGAAGAATTCAGATTTTTAACACGAGAGTAAACGTAAAAAGAAGGTTTTACAAGACTCACGTTTAACAATATTGCAGCAGTACGCACACAATCGAAGCGCAGTAAGGATGGCTAGTGTAACTAGCAAGAATACCACGAAAGCAAGAAAAAGAAGTACGCTATTAACTATAACGTACCTGTCTCTTCCGAAACGAATGAGTACGTGTGACGTACGTGAGCTACCATCGAATGAGGTTAGTCT
+
<BC>@CDD?CB@@@@AADECCCCCC=B?@=@CDBBACACCCAABE@CB=B@CCDAA@@@0??BAAACCBB:98-8>>A@A@0@A<<199949EEAHCCCBBC;;:0;>BB@CBB?CBBABBCECBBBBBBBB?BC@A>@@CBABBB>B?BDD@CBBBCBBB?BBBBCC?CD?AAA?BBCFC=@@>;::999(9@<@???B??>>:=;>>>>>:>>B@?=?BBAABB?B@BBC>CCC>ABBBBBBBBBCBAAACCBBBBAABBCE?BBBBB>BA??;??BBBBB
@ATNG8:04676:06631
GATGGTAGTATATCGCTCGCTATCCAGAAGATCAGGAACTCTAGAAGAATTCAGATTTTTAACACGAGAGTAAACGTAAAAAGAAGGTTTTACAAGACTCACGCTAACAATATTGCAGCAGTACGCACACAATCGAAGCGCAGTAAGGATTGCTAGTGTAACTAGCAAGAATACCACGAAAGCAAGAAAAAGAAGTACGCTATTAACTATTAACGTACCTGTCTCTTCCGAAACGAATGAGTACTGTATCTATGTGTGCGCTACCATCGAATGAGGTTAGTCT
+
8:4526>CCCBCBBC@@ACCCCDD@BBC@ABBCCC@C@CCBBBBB@BC@C@BBCCCDDD3B?DBCCBAA@???6=?:;;;;*;B>C?BBB9BCCACFDDCCCCCBB>@@>A@@=@DCCGDBBBBBAAAAAB?BBBB?BBBBBBBB@B?BB>AABBBBBBB@BBBAAA@BB@AAA8;;>>=3=8818?AAA/AD=A===AAAAA;A<AA@@7;7;DB@?=?AAAABC@B?CDC=CCC?AAABCCBBABBCCCCCBBBAAA???>><>A@??:>A::59?A@:9:
@ATNG8:04686:06612
GATGGTAGACACGTGTGCTCTCTCGTACTCATTCGTTTCGGAAGAGACAGGTACGTTAATAGTTAATAGCGTACTTCTTTTTCTTGCTTTCGTGGTATTCTTGCTAGTTACACTAGCCATCCTTACTGCGCTTCGATTGTGTGCGTACTGCTGCAATATTGTTAACGTGAGTCTTGTAAAACCTTCTTTTTACGTTTACTCTCGTGTTAAAAATCTGAATTCTTCTAGAGTTCCTGATCTTCTGGATAGCGACGCGATATTCTACCATCGAATGAGGTTAGTCT
+
CCDD?CDDBBBBBAAA@@@?A;@CBBBCBCCLACCCF?AA?AACDCCCCC@AACBDAC@AABC@B@CBDCDCCCB?CCCCC1>?@EBBB>BCCE?BAA<@A3:9:9>A<ABBBBBAA>ABB<A;?@AA@>>><AABA:=>>>@>>>?@??@>><:68//*/;6;9@A@@>>>;;7:99>@.;/6(//666)5;;;9498888>@?>A5:;;;+9888A=B=BB;@>>>B>>;>=BBBA@@:===<@AAAAAA?>@@@@==9=?=?;@::;B===<A=A>AA>??
@ATNG8:04687:06619
GATGGTAGCGCATATCAGCGCAGCCCAGAAGATCAGGAACTCTAGAAGAATTCAGATTTTTAACACGAAGTAAACGTAAAAAGAAGGTTTACAAGACTCACGTTTAACAATATTGCAGCAGTACGCACACAATCGAAGCGCAGTAAGGATGGCTAGTGTAACTAGCAAGAATACCACGAAAGCAAGAAAAAGAAGTACGCTATTAACTATTAACATACCTGTCTCTTCCGAAACGAATGAGTACGAGAGTCAGAGCAGAGCTACCATCGAATGAGGTTAGTCT
+
>A=<?A:56>>CBBBBBBBAA@9;;7;CC@CFCCBA=A7;;AB@AC@CD=@=@=>;;;;;*;;AAAB?<@<;90:::9595$5<.5.55)5<<166=@<<D;;;0;=@@<@CC?CCCACDCCCA;;;B@@@?BCCC@BCBCC??@?C@C;;8;CCABDCC@CAAABB?AB<???>?::;=3;77177899(7A;=<=AABAAB;@<A@>><>=??>;;6:>>=;;;:?:=>=488818:::==B?;;;>=>>>>A@@@AA@@;:7:===?=ACBC?B9::B??
@ATNG8:04688:06609
GATGGTAGCTCACGTACGTCACACGTACTCTATTCTGTTTCGGAAGAGACAGGTACGTTAATAGTTAATAGCGTACTTCTTTTTCTTGCTTTCGTGGTATTCTTGCTAGTTACACTAGCCATCCTTACTGCGACTTCGTATTGTGTGCGTACTAGCTGCAATATTTGTTAACGTGAGTCTTGTAAAACCTTCTTTTTACGTTTACTCTCGTGTTAAAATCTGAATTCTCTAGAGTCCTGATCTTCTGGTCTACCTACACTGTACTCTACCATCGGAATGAGGTTAGTCT
+
::98;=8<:<5545995559<555=<<555//;4///-8/--(-(//777794;<5569=9;;;>8=8=:::;::994=;:::)3813333,3<<>9==B;@B59:8@@?=B=>>===B7??@;?8=><:3----,362282//.555788//..355..(2222'283959::::9555/56666+6.5/5:;;=.9978847-----2335+555&256686=6555=;88///.5358;>688A7;9?==6<6666///>@@@=6606---)--326:6;6///88
@ATNG8:04690:06612
GATGGTAGCATCATGCATATCTCACCAGAAGATCAGGAACTCTAGAAGAATTCAGATTTTTAACACGAGAGTAAACGTAAAAAGAAGGTTTTACAAGACTCACGTTAACAATATTGCAGCAGTACGCACACAATCGAAGCGCAGTAAGGATGGCTAGTGTAACTAGCAAGAATACCACGAAAGCAAGAAAAAGAAGTACGCTATTAACTATTAACGTACCTGTCTCTTCCGAAACGAATGAGTACAGAGAGTACGATATGTCTACCATCGAATGAGGTTAGTCT
+
99=<9>=B==BCCBBACBCCCCEEFACCB?BBBCBB@BABBBDB::8;B:A=A@@::::9)9?@@>AA??>BBB=??@@@@@0@@=C5;;;6;CE@BBCCCCCA@<@=@@=@@@?CCCCDCBBBCFCECCCC@DCCC@BBBBAB@C?C@CCC?BCCCCBBB@BBBBBB<??>::94::@AC=BBB?AAAAA2@C?BAAADDCCD<?<;>>>1818=@@A@BBCCCBB=?=?BC=BBB@CBBDCDBBBCAAABBBCCBBBBB889B?A=;;;5:<<@=A=AA?@?
@ATNG8:04692:06629
GATGGTAGGAGACACGTCGCACACGTACTCATTCGTTTCGGAAGAGACAGGTACGTTAATAGTTAATAGCGTACTTCTTTTTCTTGCTTTCGTGGTATTCTTGCTAGTTACACTAGCCATCCTTACTGCGCTTCGATTGTGTGCGTACTGCTGCAATATTGTTAACGTGAGTCTTGTAAAACCTTCTTTTTACTTTTACTCTCGTGTTAAAAATCTGAATTCTTCTAGAGTTCCTGATCTTCTGGTGAGATATGCATGATGCTACCATCGAATGAGGTTAGTCT
+
9::;;@@?<BBBCCCDBCDCCCCCCBBBCC::9:BBB=CCACADCCCBBB?BBC@@>@@CCCD@G?@ABBBCCCC?CCBBB3BC?AAAC>CCCC?BBB<8879AADFE?BBBBBBBB<A@C?C?AA@@===A9==>=9=AA>>>???AA>>>==A;>>><@A<A9==AA?>>??<::8@A2@:@996666)37777(,,,,,,287:05555$299;=5;5>?5?A<<<??;><@@@>@@;??@=B>?>===@ADAAAA;;:@@A;A;;:?<<===:><=>>@@
@ATNG8:04696:06605
GATGGTAGTGCGTGGAGAGAGAGACCCATAAGATCAGGAACTCTAGAAGAATTCAGATTTTTAACACGAGAGTAAACGTAAAAAGAAGGTTTTACAAGACTCACGTTAACAATATTGCAGCAGTACGCACACAATCGAAGCGCAGTAAGGATGGCTAGTGTAACTAGCAAGAATACCACGAAAGCAAGAAAAAAGAAGTACGCTATTAACTATTAACGTACCTGTCTCTTCCGAAACGAATGAGTACATAGATATACGTATAGCTACCATCGAATGAGGTTAGTCTT
+
4::<8>::;:;;/0)/;<<;A@EIJJ<BBC;655:55.47==;;;==9<<8<6:?<<<===+=9;;<599AA@AC88<94449'4D<C5ABB9@AA><955599//)/399388:8==<:;;<@=@995===9599<<8<<<=998C?C?B@A<@A;;;BAB?:99?=>9>><AC=.37733(333/33;;;A%@=6:444==5556;4888=6=3:8<54.483385A?=9==B9?8707=?998>=AABBAA?>;<A<==9<?5828><9:4522=6:6885..(
@ATNG8:04649:06687
GATGGTAGTGTCATATGAGAGTGTGTACTCATTCGTTTCGGAAGAGACAGGTACGTTAATAGTTAATAGCGTACTTCTTTTTCTTGCTTTCGTGGTATTCTTGCTAGTTACACTAGCCATCCTTACTGCGCTTCGATTGTGTGCGTACTGCTGCAATATTGTTAACGTGAGTCTTGTAAAACCTTCTTTTTACGTTTACTCTCGTGTTAAAAATCTGAATTCTTCTAGAGTTCCTGATCTTCTGGACAGAGTGTGCATATACTACCATCGAATGAGGTTAGTCT
+
BBBC@CAB@@?CDCBBDCCCFFCCCCCCDBA@?@FDK>CB@B@CCCCDCC@CCCCD@CADCBB@CGDCCCCCJBB=:::::.;@=A@A@;?AAB>ACC?;;9;AACCC@DBCBCCBB@CDD@D?DDDGBCBB@CDCC?BBDBBBCDCCBCCABBD@BBB@CC@C@CCCCBCBBB?B::;:.:=@<@ACCC5CCBBC8;;CA@AFBBB;A@@A,AAA<<9<@CB?BBBCCDD?B?BBCCCC?A@BACECCCCAAABB@@@AAAAAA>@@@BB>@@;;9;@DCABC
@ATNG8:04651:06662
GATGTAGCATCATGCATATCTCACCAGAAGATCAGGAACTCTAGAAGAATTCAGATTTTTAACACGAGAGTAAACGTAAAAAGAAGGTTTTACAAGACTCACGTTAACAATATTGCAGCAGTACGCACACAATCGAAGCGCAGTAAGGATGGCTAGTGTAACTAGCAAGAATACCACGAAAGCAAGAAAAAAGAAGTACGCTATTAACTATTAACGTACCTGTCTCTTCCGAAACGAATGAGTACCTCTCAGACGCTCGTCCTACCATCGAATGAGGTTAGTCT
+
EEBCACBBBBBCCCCCCCCBBBCD?BBC@CDCBAA>A@CCCBDBB?BB@C?ACA=????.??BBBBA@@@=?=5>=?@?@?,?C=A5;;;.;CI@KBABBCC;;:;?BB@BCC@CCCBBBBBCCCCCCCCC@EEBA?BABBBCCC>A>BCC@CBBCCCCC?CACCCD?997:A@;>@99927>>;?@A@@@'?>:>989ABCBA<?<??BB7;7;ABBB@CBBA@@?3:3999.7>>9>=ABABB?BBCAAACCCCBAA@@;??C=AAA>>;>?>>:>:?:99A
@ATNG8:04653:06672
GATGGTAGGCACTGCGCACACATCCCAGAAGATCAGAACTCTAGAAGAATTCAGATTTTTAACACGAGAGTAAACGTAAAAAGAAGGTTTTACAAGACTCACGTTAACAATATTGCGCAGTACGCACACAATCGAAGCGCAGTAAGGATGGCTAGTGTAACTAGCAAGAATACCACGAAAGCAATAAAAAGAGTACGCTATTAACTATTAACGTACCTGTCTCTTCCGAAACGAATGAGTACATAGATATACGTATAGCTACCATCGAATGAGGTTAGTCT
+
;<<@?BBD?BBB??;=@B9;;@A>>7CBB?BBBBBBBAICBED;;:;C?B?@@CCDDDD5C?AACCCCCBAAA;@@AAAAA0AC?B=BBB=BHHBJDBCCCCCB>B@@@<@AA>AACBBBCCCCCBBB@@<@BCC>B@AAC@>>;?>@@A@BBBBCCBB?B???BB?BC?CDD<@ABBF>@@=<?AAAA000/=@@CBAAA7:5:>??<A=DDA>?<>>>>>??9=9=:91;00,0>@@>AABBBBBBCBBBCCCBBBBBBB?BBBBB>A@7758=AAB??
@ATNG8:04653:06698
GATGGTAGTGATACAGATCAGACACCAGAAGATCAGGAACTCTAGAAGAATTCAGATTTTTAACACTAGAGTAAACGTAAAAAGAAGGTTTTACAAGACTCACGTTAACAATATTGCAGCAGTACGCACACAATCGAAGCGCAGTAAGGATGGCTAGTGTAACTAGCAAGAATACCACGAAAGCAAGAAAAAGAAGTACGCTATTAACTATTAACGTACCTGTCTCTTCCGAAACGAATGAGTACGATGAGATCTCGTGTGCTACCATCGAATGAGGTTAGTCT
+
;==>?BB@AADCCCBBCBCBBCBBB=AAA=>@;=<<8<7?;99:5<>@A<?=@D::;>>>+<8<==BBABA<>?37344999'9;7;.444&5<<9?CBBBBBBB?A>@@=ABB?BECCCCCCCEGGCAAAB<A@;;7;AAACCCD@D@BA@>ACBBBCAA?@?CCCC?@@<?A><?@@?A477?>ACFED3BB?ABBBBBCCC=;7;BAA7;7;>BBB@CB@@?BB?C?BBG>CBB??@?BBBBBBAAACBBBBBAAA;;;;>>:?;;;@;>B??>?>AABB@
@ATNG8:04654:06679
GATGGTAGGCGACATACATACGCGCCAGAAGATCAGGAACTCTAGAAGAATTCAGATTTTTAACACGAGAGTAAACGTAAAAAGAAGGTTTTACAAGACTCACGTTAACAATATTGCAGCAGTACGCACACAATCGAAGCGCAGTAAGATGGCTAGTGTAACTAGCAAGAATACCACGAAAGCAAGAAAAAGAAGTACGCTATTAACTATTAACGTACCTGTCTCTTCCGAAACGATGAGTACTATAGACTATCTGAGACTACCATCGAGGTTGTAAAGTCT
+
?;<F?BBD?BBBBCCCCBBAC;;;C?BBB>BCBCBB7;7;B@@A;<7:>=@=@A?==>==0>=CCABADB=9;;.;>?@>@@1>><>5999&555.5B??BB@;;7;?BC>BBC?AACCDCCBDCD@@ABBB@CCBB?BBBBBCCC@CCBB>BAABAA@EAEECBBB@BE@AAA>A@@@?8@>@;9:9:9(9@?BCBBBCCBB<>;?B>?4:48=ABB?BBBBBAC@A@AAA<@000?@@BBBBBBBBCBBACCCCABBCBBF?B???::49<@ABB>BBAA
@ATNG8:04655:06663
GATGTAGAGAGACTGTAGCGCACCCAGAAGATCAGGAACTCTAGAAGAATTCAGATTTTTAACACGAGAGTAAACGTAAAAAGAAGGTTTTACAAGACTCACGTTAACAATATTGCAGCAGTACGCACACAATCGAAGCGCAGTAAGGATGGCTAGTGTAACTAGCATGAATACCACGAAAGCAAGAAAAAGAAGTACGCTATTAACTATTAACGTACCTGTCTCTTCCGAAACGAATGAGTACTGCGTCTCACTCTCGCCTACCATCGAATGAGGTTAGTCT
+
CCBBBCDCCBBBBBDDCCBBCCED=CAB@BCCCCB?B?CDDAAAC@CC?A>BBA=>>>>.>=@DBBBFBB?>>8>=@AAB@0;;9:?DCG<CDC@CCDDCAA0000=A@=ABB?DIDDCCCCCCCCDBBCB@CCAA>@@@AADDC@C@CCB>BBDDDCAA=BBCCAAABC@;;<@CDABB=A@><99999)9A?BCBBBBABE@D@BBBC?B@BBBDE@BB@??A@=@?@@?8?=>;>AAABBBBBBBAAABBBBCBBBB@CCB?BAAAA?AAAA>A?CBC;;
@ATNG8:04657:06672
GATGGTAGGACGAGCGTCTGAGAGGTACTCATTCGTTTCGGAAGAGACAGGTACGTTAATAGTTAATAGCGTACTTCTTTTTCTTGCTTTCGTGGTATTCTTGCTAGTTACACTAGCCATCCTTACTGCGCTTCGATTGTGTGCGTACTGCTGCAATATTGTTAACGTGAGTCTTGTAAAACCTTCTTTTTACGTTTACTCTCGTGTTAAAAATCTGAATTCTTCTAGAGTTCCTGATCTTCTGGGTGCGCTACAGTCTCTCTACCATCGAATGAGGTTAGTCT
+
BAAC>AA>:><;?;;<555=555;7;>C?CBB?B???<@@<@<:99;>>;:;;;;;1516;;=:>@EDDJDCCBB:;:BBB09;4;:<<4<666:;;98<<7///::>9>??CCCCC@CCE@C?BB@>000@8>>>@<@AA;:9???????<C>C?CCC@AA?A=A?ABBABBC?B:999*9;@9??B@@.:999D,999999@995.5555$477//)/5//)/799:;;7>7>;;5557:>@<3;;A;;;?;;;;?>??@>>>=99440*000/7;68;;99
@ATNG8:04659:06694
GATGGTAGGCGAGAGTGAGACGCAGTACTCATTCGTTTCGGAAGAGACAGGTACGTTAATAGTTAATAGCGTACTTCTTTTTCTTGCTTTCGTGGTATTCTTGCTAGTTACACTAGCCATCCTTACTGCGCTTCGATTGTGTGCGTACTGCTGCAATATTGTTAACGTGAGTCTTGTAAAACCTTCTTTTTACGTTTACTCTCGTGTTAAAAATCTGAATTCTTCTAGAGTTCCTGATCTTCTGGTGTCTGATCTGTATCACTACCATCGAATGAGGTTAGTCT
+
CCB>?CBA?CBDCCCCCCBCCCCCCCDBBCCC?BCCC>DC@C?CCCCCCC?CCCCC?C?AABB?C@CCAAACCCC?BBBBB3BC?AA@C=AAAA?AAB?BB<779BBB?BBBBB@BB>BB@9>;@AA???@@<A?>><AA@><<@@@@AA@<<=A<???<AA=A=AA=??AA@@<@====5=:>987665'8=666(//6///=<<?9====.9@@AA<A<>>:=>>B>>><@<>>@B>>;>?A<A@>>>?@@AA>>>A@@@AAA<A?>>><>=>A<A;?>888
@ATNG8:04661:06677
GATGAGGACGAGCGTCTGAGAGGTACTCATTCGTTTCGGAAGAGACAGGTACGTTAATAGTTAATAGCGTACTTCTTTTTTCTTGCTTTCGTGGTATTCTTGCTAGTTACACTAGCCATCCTTACTGCGCTTCGATTGTGTGCGTACTGCTGCAATATTGTTAACGTGAGTCTTGTAAAACCTTCTTTTTACGTTTACTCTCGTGTTAAAAATCTGAATTCTTCTAGAGTTCCTGATCTTCTGGCGCTCTGTCACGTCTGCTACCATCGAATGAGGTTAGTCT
+
;<>>AB?BBABABCCBBBCCCC@@AABECD?CBBD>BB?B?CCCCCCC@CGEAA?A@CBEC@D@CCDCCCCCC=::9999%;@=@BDC?C=>C<I@>@>D@BBADDEAHCCBBBBC@DCE@D?CCCCCBBB@CDCC>AAC:;;BCCB@@@;;;B?B@@?AE@C@AAABCCCBC?ABBCC:C=A=ABBBB,AB<<;8;BBBCFCC@A5;;;;*;CB@A>A<@A:;;BBA;;9;?ABBABA8;;B?BBCBBBBBCCCCCB;<<BAA?CBBDC?BCBB?B@DIEBA
@ATNG8:04666:06672
GATGGTAGTGTGTCTCTGAGAGTAGTACTCATTCGTTTCGGAAGAGACAGGTACGTTAATAGTTAATAGCGTACTTCTTTTTCTTGCTTTTCGTGGTATTCTTGCTAGTTACACTAGCCATCCTTACTGCGCTTCGATTGTGTGCGTACTGCTGCAATATTGTTAACGTGAGTCTTGTAAAACCTTCTTTTTACGTTTACTCTCGTGTTAAAAATCTGAATTCTTCTAGAGTTCCTGATCTTCTGGACAGAGTGTGCAGATACTACCATCGAATGAGGTTAGTCT
+
:?A>@BDCCCA@BDBBCBBBBCCCECCCCDBB?A@??<@B?B?CCDCBBB?CCDCC@C@BBCD@D?BCCCBBBCFA@?>>>0>@<@9999*9?@@?BCFDGD?BBBDDDBECCCCCBB?BCC?C?ECCBCCCD?BBDD?CBCBCCCCBBCCCAAAB@CCC@CC@B?BCDCBABCC?B::::.:>B;ABBBB2BCECE>BBCCCCICCC=@@@@,@AABCBC@CC@DBBBCBB?B@CCBBBB?:9:@CCCCCBBCBBCBBCBBBBDD@BAABC?AC:979;?DAAA
@ATNG8:04667:06689
GATGGTAGGCACTGCGCACACATCCCAGAAGATCAGGAACTCTAGAAGAATTCAGATTTTTAACACGAGAGTAAACGTAAAAAGAAGGTTTACAAGACTCACGTTAACAATATTGCAGCAGTACGCACACAATCGAAGCGCAGTAAGGATGGCTAGTGTAACTAGCAAGAATACCACGAAAGCAAGAAAAAGAAGTACGCTATTAACTATTAACGTACCTGTCTCTTCCGAAACGAATGAGTACACACTCTCATATGACACTACCATCGTATCTCAGGAGTCT
+
95<<9=BB@BB@ABBBBBBBACCCC>C@@=@BBB;;:;@ECJGCCBACD@C@GCA?>>>?,@?AAABDCCCBBA9@@;;;;;';?;;599,5B>9>C>CCCBCD@C@CC@BBA>ACCBCBCCEDCBBBBBB@DB@@=@CCCCACC?D@C@@>@@@@BB::9:CCCBB?BB?9:9<?@AAB=ABA;:9999(9@=A??@CC@??:=9=?>?7;6;AAAA>AAAABCB?B????:?CC@BBBAAABBCCBCCC@@A@@B@??BBBB?CCCCBAADBA??:?@:::
@ATNG8:04668:06668
GATGGTAGCAGACGTGACAGAGCGCCAGAAGATCAGGAACTCTAGAAGAATTCAGATTTTTAACACGAGAGTAAACGTAAAAAGAAGGTTTTACAAGACTCACGTTTAACAATATTGCAGCAGTACGCACACAATCGAAGCGCAGTAAGGATGGCTAGTGTAACTAGCAAGAATACCACGAAAGCAAGAAAAAAGAAGTACGCTATTAACTATTAACGTACCTGTCTCTTCCGAAACGAATGAGTACGTGTGCGACGTGTCTCCTACCATCGAATGAGGTTAGTCT
+
:5:59><BAB;;;::;;=>?CCCDGABBBACCBBCB?B=ABB@@@C@@?=?=A@@:9999)9:=@@ACCB@:::,9:;9;;;(:;7;8<?@2@CD@BBCCBCB;;;/;>CC@CB@>?BB@BDFDECAAABA@@@CCCB>@@DCCCCC@B?B@@=@CBCCAAA@AAABBC@BB??>@?CBABB>@??<99::99%:D;:98?BA>>>;>:;9@@7=:>?BCC?B@??BDA>B?BBB>BBC>AABABABBAACCBCBA??;:?AA<AAA;A???A7;;@@<@<@B?:9
@ATNG8:04669:06650
GATGTAGTACATGATAGACGACACCAGAAGATCAGGAACTCTAGAAGAATTCAGATTTTTAACACGAGAGTAAACGTAAAAAGAAGGTTTTACAAGACTCACGTTAACAATATTGCAGCAGTACGCGCACAATCGAAGCGCAGTAAGGATGGCTAGTGTAACTAGCAAGAATACCACGAAAGCAAGAAAAAGAAGTACGCTATTAACTATTAACGTACCTGTCTCTTCCGAAACGAATGAGTACGATGAGATCTCGTGTGCTACCATCGAATGAGGTTAGTCT
+
CC?@@BCC@A@BBBBBABB;:;@@5:<<8<CCDCC@B@BCD;;<G@CD@E?A>@;;;;;';6A@=CAAABEFC=CB;;;;;*;B=A?CCC;DBB@BCCDCBBAA=@?BC@DDDACCC@@@BA<;;@BBCCC?AABC9;;BBBBBEAD@BBCACCCCBBBB@CBBBBB?AA=???9?>>>>8???>?CCCC3CC?B988BBA@B<:47<87.515;BCC?BB:9;BAAE@EEE>CBB@<;;AABCCBBAABAAC9:9??::9??A<@A?>:9=A;;8;?BB@AA
@ATNG8:04669:06666
GATGGTAGACACGTGTGCTCTCTCGTACTCATTCGTTTCGGAAGAGACAGGTACGTTAATAGTTAATAGCGTACTTCTTTTTCTTGCTTTCGTGGTATTCTTGCTAGTTACACTAGCCATCCTTACTGCGCTTCGATTGTGTGCGTACTGCTGCAATATTGTTAACGTGAGTCTTGTAAAACCTTCTTTTTACGTTTACTCTCGTGTTAAAATCTGAATTCTTCTAGAGTTCCTGATCTTCTGGACGACGCGCACTGACACTACCATCGCAATTGCCTAGTCT
+
:::;?BBCBAA@@?AB;;9BBBAAADCBBB::9;BCD@BC@E@ED;;;CB?BG<<;?A>ACCC@C?BBCBB====8?>??@29?3?9:9.3??@?:9949@389A?;>;<><ABBBB?B>=;@<:::A@>>>;>CBE:>>>>?=>=>===BDDBB<;;;:>B=B=A===@@C@?9;7766'57=5<8;<<,6677=)------699>0876'2777=5=6:?5;;A>9995959@9:9=8=??<AA???@@@A?>?AAA?;7--)----662;7AA;=><A>>
@ATNG8:04672:06673
GATGGTAGGTGCCATGAGTGTATCCAGAAGATCAGGAACTCTAGAAGAATTCAGATTTTTAACACGAGAGTAAACGTAAAAAGAAGGTTTTACAAGACTCACGTTAACAATATTGCAGCAGTACGCACACAATCGAAGCGCAGTAAGGATGGCTAGTGTAACTAGCAAGAATACCACGAAGCAAGAAAAAGAAGTACGCTATTAACTATAACGTACCTGTCTCTTCCGAAACGAATGAGTACGAGAGTCAGAGCAGAGCTACCATCGAATGAGGTTAGTCT
+
<:;;9@<@=A?>;CDCDBBB@;@A=@;;8<@@A?C@C@CBBBAAA=99299>>=BBCCC1B?BBBBBCAA>;;7:<<?@>>,0/0/<;;;/77718;<=777>=3:378189905722259966789;;776:88;<>=;==<<?:>:>>B>AB??:87=5:;98<<6;?68<6066//)/86035555'55.5...//322(-(-5--.056722,278677;6=4222)27718877;;333;99992/......338990558;;6;83312388:22
@ATNG8:04674:06672
GATGGTAGGCGGACATACATACGCGCCAGAAGATCAGGAACTCTAGAAGAATTCAGATTTTTAACACGAGAGTAAACGTAAAAAGAAGGTTTACAAGACTCACGTTAACATATTGCAGCAGTACGCACACAATCGAAGCGCAGTAAGGATGGCTAGTGTAACTAGCAAGAATACCACGAAAGCAAGAAAAAGAAGTACGCTATTAACTATTAAACGTACCTGTCTCTTCCGAAACGAATGAGTACAGAGAGTACGATATGTCTACCATCGAATGAGGTTAGTCT
+
4488.44:544.59:9>;;666>>@?.559.6<<;<>.5.5///9//)//)/1/3455999(9499<;;;;;;9>)5544444$55.5.55)555.59955/7/-(-(----97::;=>>===BCGDCCCC@<;::29=<>>00/272755.5;<<@B=B?A=<@@A;?=<@??=?BBAC:>>><?>DDE3AA;=;?00//?B?C?A<33,33(359;::>=54///)/)/7:/9;;87;:=?==@@@=B@<BB?@@@?????@A<?==37/777;6;7=@222
@ATNG8:04676:06673
GATGGTAGTATATCGCGTCGCTATCCAGAAGATCGGAACTCTAGTAGAATTCAGATTTTTAACACGAGAGTAAACGTAAAAAGAAGGTTTTACAAGACTCACGTTAACAATATTGCAGCAGTACTCACACAATCGAAGCGCAGTAAGGATGGCTAGTGTAACTAGCAAGAATACCACGAAAGCAAGAAAAAGAAGTACGCTATTAACTATTAACGTACCTGTCTCTTCCGAAACGAATGAGTACTGTATCTATGTGTGCGCTACCATCGAATGAGGTTAGTCT
+
;;<<?BDBBBBCBBBBBBCBBBBA=:=BB@CDCCEAD@BBBFCBBBCC@D@BCCAABAB2B?BBBBBBBDCCC=CC@AAAA1AD?C?AAA7ABB?CA@@C@@00-0;??<@AB=AABABBCBBCCCCCCCC?CCCC>@@DCCAAA?C?C;;:;CCCBCCC@BBCCCC@BC?BBA5:::99+9993:@@@@/@A=:99CCBBBB?B<??AB=A=A=BBB?@@@AAAA?B@CCC>CCC@@??BBBBBBBBBDDCA@ABBCBB???A==>A;;7;AAA=;6;<000
@ATNG8:04678:06676
GATGGTAGCTCACGTACGTCACACGTACTCATTCGTTTCGAAGAGACAGGTACGTTAATAGTTAATAGCGTATTCTTTTTCTTGCTTTCGTGGTATTCTTGCTAGTTACACTAGCCATCCTTACTGCGCTTCGATTGTGTGCGTACTGCTGCAATATTGTTAACGTGAGTCTTGTAAAACCTTCTTTTTACGTTTACTCTTCGTGTTTAAAAATCTGAATTCTTCTAGAGTTCCTGATCTTCTGGTAGAGCGTGCATATATCTACCACTCGAATGAGGTTAGTCT
+
777=?CCCBBABAA;;55599:9:<=:;:;<@499B@466<7<:::;6915<:=<8>*0///)/7<:877///)/8888)996;::>6=<==98558?969@>>/0*/6;088?=8=@><@<@<6762224855505555:995888///6660-//365(/)5;;=>C>@>588;CC2A<?055>>>.>>>>>.52822+255559'2222$22225+2+2627672---(-277785515::;=;;<=888<;;<==9:96860-----9*-/;;5A<A88/;
@ATNG8:04679:06696
GATGGTAGAGTACAGTGTAGTAGACAGAAGATCAGGAACTCTAGAAGAATTCAGATTTTTAACACGAAGAGTAAAACGTAAAAAGAAGGTTTTACAAGACTCACGTTAACAATATTGCAGCAGTACGCACACAATCGAAGCGCAGTAAGGATGGCTAGTGTAACTTAGCAAGAATACCACGAAGCAAGAAAAAGAAGTACGCTATTAATATTAACGTACCTGTCTCTTCCGAAACGAATGAGTACTATAGACTATCTGAGACTACCATCGAATGAGGTTAGTCT
+
688::;;@B:66<<?5666<99<///99495////)/)/779:44.4838693733333$3-3339968889:::1;:==@>>(5505.5>@0;;>466<=6559939.44.55;8=<55666>>=99/////)/8::7<<5554;:-449:>5:<>;55//)--(----(//4933.3:883933/4:===+33.3379922225:598805.22444./6////618-337(33918888=;<<=888;9657///6/33833,/:///(//7717173338
@ATNG8:04680:06689
GATGGTAGTGTGTCTCTGAGAGTAGTACTCATTCGTTTCGGAAGAGACAGGTACGTTAATAGTTAATAGCGTACTTCTTTTTCTTGCTTTCGTGGTATTCTTGCTAGTTACACTAGCCATCCTTACTGCGCTTCGATTGTGTGCGTACTGCTGCAATATTGTTAACGTGAGTCTTGTAAAACCTTCTTTTTACGTTTACTCTCGTGTTAAAAATCTGAATTCTTCTAGAGTTCCTGATCTTCTGGATAGCGACGCGATATACTACCATCGAATGAGGTTAGTCT
+
>CA>?BCCCCCCCCCDCCDAABBCCFEDECBB>??DD>CC?C?CCCCCBB?BBCBB@CACCCD@D@CCCCCCCCDABBBBB0@B@BCID?CCBC?BBHGGCAABACDGACCCCCCDD@CDC?C@CCCCA@@A>ACCC?CCCCCBBBDCCCCABAA@BBC@BC?B@BBCCCCCCD?A@@AA3@=A=@A@A@0@CBBB>CBCDCDBDDF@CCCC5CCBCC@E>BA?BBCCCBA?B@CBBBCC@AAB@CCCCCCBAAB@@@BCCCCBA@ACAAA?BBBB@A?BC:;:
@ATNG8:04688:06663
GATGGTAGTGATACAGATCAGACACCAGAAGATCAGGAACTCTAGAAGAATTCAGATTTTTAACACGAGAGTAAACTGTAAAAAAGAGGTTTTACAAGACTCACGTTTAACAATATTGCAGCAGTACGCACACAATCGAAGCGCAGTAAGGATGGCTAGTGTAACTAGCAAGAATACCACGAAAGCAAGAAAAAGAAGTACGCTATTAACTATTAACGTACCTGTCTCTTCCGAAACGAATGAGTACGTGTGCGACGTGTCTCCTACCATCGAATGAGGTTAGTCT
+
>DCC@CC@@@B@A@BBCFCCCCCHCADBB?CBBACC@C?B>>;;;<>@A><8B=555===):4333<8<8>;;>6;;00/////#/883888.888*-----73336'.(..3...26799@C?>@<;@BAAAB@CCAB@ACDCECCB@C@BBD?B;;:C999?BBBACD?CC>AAB=A?@@B====6>:?>>.8?8=787BBBAA<A4<=@@<@=>?BBB>A@@@AAB@C>AAD>BBB>AACBBBAAABBBBBCAABABBA=9>BB?@BC@A;>=>=:=<BC@@@
@ATNG8:04690:06655
GATGGTAGGACGAGCGTCTGAGAGGTACTCATTCGTTTCGGAAGAGACAGGTACGTTAATAGTTAATAGCGTACTTCTTTTTCTTGCTTTCGTGGTATTCTTGCTAGTTACACTAGCCATCCTTACTGCGCTTCGATTGTGTGCGTACTGCTGCAATATTGTTAACGTGAGTCTTGTAAAACCTTCTTTTTACGTTTACTCTCGTGTTAAAAATCTGAATTCTTCTAGAGTTCCTGATCTTCTGGCGCGTATGTATGTCGCCTACCATCGAATGAGGTTAGTCT
+
59<=;@CC@CBBBCBBBBBBCA@A@@@@CC@A?ACBB>AD@D?BBAACCD?@@BCC@C?BBCE@D=BCBCCCCBC@CCCCC1DD?A9;:89ACCACCCBCC>BBCCBC?BCCCDCCB?BCC?C?CBBBCBBB?BCCC?CCCCCBBCCCCCC@@@B@CAA>AD@C?BBBCCCCCC@CAAAA9AAC?BBBBB0ABBBB>CCCHHDCCBB>BCCC5CBCCC@C@DC@CBBBCAA>AACCCCBB>BAC@CCCAAADDDCCCBAAB@CBB@BCCBB?BBAA>A@CCA@@
@ATNG8:04690:06686
GATGGTAGATACTCGCTGATACATCCAGAAGATCAGGAACTCTAGAAGAATTCAGATTTTTAACACGAGAGTAAACGTAAAAAGAAGGTTTTACAAGACTCACGTTAACAATATTGCAGCTGTACGCACACAATCGAAGTGCAGTAAGGATGGCTAGTGTAACTAGCAAGAATACCACGAAAGCAAGAAAAAAGAAGTAACGCTATTAACTATTAACGTACCTGTCTCTTCCGAACGAATGAGTAACATAGATATACGTATAGCTACCATCGAATGAGGTTAGTCT
+
ABBB@D>CBBB<@@<;;9AA;BBBE@CDD?@@@DBA>B?BABCBBC@BB?C@BCAAAAAA,@:??A@AB==999,97;=999(9;394999+9<<=<;6;C>>00-/7;;7?@B<?@AAB;:;BCCBBBB@@=@CCC?AACCCCCC?C@CEC@CCCBBC??;????==7;=488:49=787,3:94333333#39497424<;;>>=?=@@@A:>9==>=<297;:::6(,(,,(,,,,,,-5//)/9889<;;;;=<BBBBBBBBB=@AB??:?B::59>A>@@@
@ATNG8:04692:06664
GATGGTAGCGCGACGAGCGTAGACCCAGAAGATCAGGAACTCTAGAAGAATTCAGATTTTTAACACGAGAGTAAACGTAAAAAGAAGGTTTACAAGACTCACGTTAACAATATTGCAGCAGTACGCACACAATCGAAGCGCAGTAAGGATGGCTAGTGTAACTAGCAAGAATACCACGAAAGCAAGAAAAAGAAGTACGCTATTAACTATTAACGTACCTGTCTCTTCCGAAACGAATGAGTACAGAGAGTACGATATGTCTACCATGAATGAGGTTAGTCT
+
<94505<<>CCBBBCCC;66;>===4;?;8<AACCC@D@CCCA@?A?CB?B?BA?98999)9<BA???AA>99:,9?44444$5949.55)5<>9@C>AA@C;;:;?BC?B@A7;;B>@@@@999@B@>?@8@>>>:8<8=:98?=C=A;;499:ABDBA>ACCCBC>BB?A?>8<>899+9==9?BCCD3BD?A@???B>>B:=6;;<;07155==?=@@>>>>B9<9;?<8??@<@@BABBBAAABBA?>?BBBB???A?:75<8897555828;??A@@
@ATNG8:04692:06678
GATGGTAGGTGCACATGAGTGTATCCAGAAGATCAGGAACTCTAGAAGAATTCAGACTTTTAACACGAGAGTAAACGTAAAAAGAAGGTTTTACAAGACTCACGTTAACAATATTGCAGCAGTACGCACACAATCGAAGCGCAGTAAGGATGGCTAGTGTAACTAGCAAGAATACCACGAAAAGCAAGAAAAAAGAAGTACGCTATTAACTATTAACGTACCTGTCTCTTCCGAAACGAATGAGTACGATGAGATCTCGTGTGCTACCATCGAATGAGGTTAGTCT
+
@?@C?CBB>A?>>AA;;;ADCCDCD@B;;8;;;;@@>A?ACBBBAC@;;69=@AACBBDD;A?ACDDCBBBBBB=BCCDDCD5CC@C@CCC;BBC@CC@A@BBCC@C@CC@CCC@:9:BCBBBCBBCCBBBE@DC999:ABBBCCC>A>AAA?CAAAABBB@CBBBA@<9939@@;>?::::+:@@;999999%9847958==AA?78555==1;6;DDBD@BCBBAAA@F@BBD=CBB?BCCCCCBCBBBBBBCCBBBBBBBBBBB?BB>>><@@AA?A@CBBCB
@ATNG8:04697:06655
GATGGTAGTGTCAGTGCGCGTCGTCCAGAAGATCAGGAACTCTAGAAGAATTCAGTTTTTTTAACACGAGAGTAAACGTAAAAAAGAAGGTTTTACAAGACTCACGTTAACAATATTGCAGCAGTACGCACACAATCGAAGCGCAGTAAGGATGGCTAGTGTAACTAGCAAGAAATACCACGAAAAGCAAGAAAAAAGAAGTACGCTATTAAACTATTAACGTACCTGTCTCTTCCGAAACGAATGATTACTGTATCTATGTGTGCGCTACCATCGAATGAGGTTAGTCT
+
=:::7<;?B@A@???DB;;;B<@BB>BCC@BCCCCC?B=@@A@A<<;>?;<:?<9778787"36>::;55::99909544==>=&>:<;:;;;0;==:;A;><<BAA>B>@@@BBB>BBAABBBCDB;;;A@@@>A@::4:?=799BB>B@BBB?BBBBBBBB@BBCB??9899+9><1;73333&37717;;<>>'?C?>@=CB?78:188)8<<<5;6;>BAA?ABBBBDB?CABCC>BA@::99=8???BBFCCCCCECA999><<9949AA??<?A@@9?9?@@:9
@ATNG8:04697:06666
GATGGTAGTGCGTGAGAGAGAGACCCAGAAGATCAGGAACTCTAGAAGAATTCAGATTTTTAACACGAGAGTAAACGTAAAAAAGAAGGTTTTACAAGACTCACGTTAACAATATTGCAGCAGTACGCACACAATCGAAGCGCAGTAAGGATGGCTAGTGTAACTAGCAAGAATACCACGAAAGCAAGAAAAAAGAAGTACGCTATTAACTATTAACGTACCTGTCTCTTCCGAAACGAATGAGTCTACTCTCATATGACACTACCATCGAATGAGGTTAGTCT
+
4444.4=:>?=;;;;;;===@CBCB<BBB=B==A9;2949?@@A9505<7<9>A933333$32833334<<;<;/88//////#//)/3:<</99@<?>><;;>??;@?BA>BB>@CB???6556<;;:<555.4<44.5549@>>?9A?CCC@BC@??CCC@C@?@>>:::8<B</37778*9<<9999:99%9757<88884325=0559959599;;:7::844457;8==A;88803333888;547<77733:9988933,3377;6444=4>074989
@ATNG8:04649:06715
GATGGTAGTACATGATAGACGACACCAGAAGATCAGGAACTCTAGAAGAATTCAGATTTTTAACACGAGAGTAAACGTAAAAAGAAGGTTTTACAAGACTCACGTTAACAATATTGCAGCAGTACGCACACAATCGAAGCGCAGTAAGGATGGCTAGTGTAACTAGCAAGAATACCACGAAAGCAAGAAAAAGAAGTACGCTATTAACTATTAACGTACCTGTCTCTTCCGAAACGAATGAGTACTGCGTCTCACTCTCGCCTACCATCGAATGAGGTTAGTCT
+
CCCEACCAAACC;;9BCCCC9;;CLADCC@BCCCAA=B?BBBCCCD@CC@C@BBCCBCBB5B?BCCEDCBBAA@8@B;;;;;*;C?C@DDD;DCC@BBBBBBBBB>A>AA>?:;7;@@CCCCCCCB@@@@@@<ACBB?BBDDCBBC@DAH::;:BDDFBBB?BBCCBA?BC?BBB=??@@@9??>:=@@@A2?A??=@BBBCCC?D<BBBC5947?BAB=BBAAABB?B@CED>CCC?AAACBBBBBCCBBBBCCECBCBB@CBE?B@@@@=?@?@<?=AA@@@
@ATNG8:04650:06717
GATGGTAGATACTCGCTGATACACCCAGAAGATCAGGAACTCTAGAAGAATTCAGATTTTTAACACGGGAGTAAACGTAAAAAGAAGGTTTTACAAGACTCACGTTAACAATATTGCAGCAGTACGCACACAATCGAAGCGCAGTAAGGATGGCTAGTGTAACTAGCAAGAATACCACGAAAGCAAGAAAAAGAAGTACGCTATTAACTATTAACGTACCTGTCTCTTCCGAAACGAATGAGTACACACTCTCATATGACACTACCATCGAATGAGGTTAGTCT
+
CBBB?BBBCDBDBABBBCCCCCDDC>CCC?BCCB@A?A@CBCBCCF?CB>A>ABBBBCCC2C?CDBBB>????D>CBBBDDC2AC?C?CCF:C>?<?BDB:98>><>=@D<;;;<@@@@A@@@===A@?@?@<@AAB<;::;99//+/9>:A?BB?B?ABB=AAAA@A>AB@BBC<@???=8>893:BBDB3??=@???AA?>>1818;;B=C=B>;;;<????:::3:5;==4>AA>@@@@998>>ACBBBA==>>BBAAAA9949ABBD?CC@?=@?BCCBB
@ATNG8:04651:06701
GATGGTAGAGTATCATGTGTATCTCCAGAAGATCAGGAACTCTAGAAGAATTCAGATTTTTAACACGAGAGTAAACGTAAAAAGAAGGTTTTACAAGACTCACGTTAACAATATTGCAGCAGTACGCACACAATCGAAGCGCAGTAAGGATGGCTAGTGTAACTAGCAATAATACCACGAAAGCTAGAAAAAGAAGTACGCTATTAACTATTAACGTACCTGTCTCTTCCGAAACGAATGAGTACACACTCTCATATGACACTACCATCGAATGAGGTTAGTCT
+
@A@<?BBBBBBC;;;BCCCCCCCCD@BBCADBAACB@B@CCECCCC?CB?C@CBBBCEFD5D@CAAABBBBBBB9AB;;;;;*;D>@=AAA4@CC@BBBCBCCCC?A=::6;BB?BBBCBCDCCCCCB:;;CACCDD@CBBBABBBAFACCC@BBBBCBBC@BCCDCC@AA>ACC<>??<<7?@@ABBCDD3BB=A>?<>=@@B4:49??@8B:?BCCE@BB;;;CC=@?@BC>CCC>AACCDBBBCCBBBBAAAAABBCCDDED?CC@@C@;;;;6;=ACBBC
@ATNG8:04653:06736
GATGGTAGTGTCATATGAGAGTGTGTACTCATTCGTTTCGGAAGAGACAGGTACGTTAATAGTTAATAGCGTACTTCTTTTTCTTGCTTTCGTGGTATTCTTGCTAGTTACACTAGCCATCCTTACTGCGCTTCGATTGTGTGCGTACTGCTGCAATATTGTTAACGTGAGTCTTGTAAAACCTTCTTTTTACGTTTACTCTCGTGTTAAAAATCTGAATTCTTCTAGAGTTCCTGATCTTCTGGAGATATCATCAGCGAGCTACCATCGAATGAGGTTAGTCT
+
@CC>?CCDCCBBBBCBC:<;CCCHEC@@@DCC?BBBB=AA?A?BBBCDCE@CCHIC@C@BBBB@CACGCCF99;B>BBCCC2;;79@AA;BBBB>BCC?CB:;<CEDE@CCEJECCC?BAB>B?CCCCCCCC@BBBCBDCBCCCDCCCCCCCBBC?CCC?CC@D=AACCCCCCC>AABBB9A@D?A@DDF0@A;;:/;@@ACCCCCB5;;<;*;BBCC@B?BB=BABBBED@D@BBBCCC?@ADACCBBBDCCCGCCCCCBBBCJAC@AAB=;;;A=A?BEDCC
@ATNG8:04658:06746
GATGGTAGTGCGTGAGAGAGACCCAGAAGATCAGGAACTCTAGAACGAATTCAGATTTTTAACACGAGAGTAAACGTAAAAAGAAGGTTTTACAAGACTCACGTTAACAATATTGCAGCAGTACGCACACAATCGAAGCGCAGTAAGGATGGCTAGTGTAACTAGCAAGAATACCACGAAAGCAAGAAAAAAGAAGTACGCTATTAAACTATTAACGTACCTGTCTCTTACCGAAACGAATGAGTAACGAGAGAGCACACGTGTCTACCATCGAATGAGGTTAGTCT
+
////377/55:::BBA<<<<555)59<8==;;;;67477///77)//:)5.59555@@@+?9=665<<<555>455=>>>=)4:4:.9>>0==@;>955>CB>?:A7;;6;;95;<<<;:9:;------57277//)////::79:>;@991/::>0//;7/55:::7::4:;;8::88;37774//////#/84///999977,33(377836065454.4/9---,(,,0699+--808666//)/66678899;;733=333937/333336;;32+2+27777
@ATNG8:04659:06702
GATGGTAGTCTCAGATAGTCTATAGTACTCATTCGTTTCGGAAGAGACAGGTACGTTAATAGTTAATAGCGTACTTCTTTTTTCTTGCTTTCGTGGTATTCTTGCTAGTTACACTAGCCATCCTTACTGCGCTTCGATTGTGTGCGTACTGCTGCAATATTGTTAACGTGAGTCTTGTAAAACCTTCTTTTTACGTTTACTCTCGTGTTAAAAATCTGAATTCTTCTAGAGTTCCTGATCTTCTGGGTGTATCAGCGAGTATCTACCATCGAATGAGGTTAGTCT
+
@>:;8=<B:96>;;>@;566;966B>;=><54.4455)55.58>>?CCCCF;;9:;6449@;;.92;>>@<=:::899::::#4<6456?7>;<;8<<<7<=:====56.55:5555559::7<7<<;;;===<;;>>7;<CCBBBDDBBBCCB?@=@B@,00*03<<:99666>:=<<<:+:)/)/////$/79<A2////997779.4444$499995;4:<3::666<>:>:>=<B>>><@A<8<000<;;>>@::;BBBABC>@@CBC=B9:9:>499@A@
@ATNG8:04659:06728
GATGGTAGAGAGACTGTAGCGCACCCAGAAGATCAGGAACTCTAGAAGAATTCAGATTTTTAACACGAGAGTTAACGTAAAAAGAAGGTTTTACAAGACTCACGTTAACAATATTGCAGCAGTACGCACACAATCGAAGCGCAGTAAGGATGGCTAGTGTAACTAGCAAGAATACCACGAAAGCAAGAAAAAGAAGTACGCTATTAACTATTAACGTACCTGTCTCTTCCGAAACGAATGAGTACGATGAGATCTCGTGTGCTACCATCGAATGAGGTTAGTCT
+
;<<<?ADDDBBBBBCCBCCCCCCCC>AAB@CCDDCC@B@BCCCCDC?DC?C?CBBBBBBB3B?CCCACCAAA>B?AA;;;;;.:D=C@CCC<GCC@CCCCCCCAA>B@CE@D@A>ACCCCCCCCCCCCCCBB?BCAA?BBCB@AAA>B@CCC@CCAACCCC?AAACCC?BB?BBB;?????8>AA>ABABB2BFAD?>?CABBA7:7;@BB=C=AABBC@BB???A@<@=@@B>BDD?BBBCBAAACABBBB==::9<<666>@@>A===B;?BBB?B?BB???
@ATNG8:04664:06710
GATGGTAGGCGACATACATACGCGCCAGAAGATCAGGAACTCTAGAAGAATTCAGATTTTTAACACGAGAGTAAACGTAAAAAGAAGGTTTTACAAGACTCACGTTAACAATATTGCAGCAGTACGCACACAATCGAAGCGCAGTAAGGATGGCTAGTGTAACTAGCAAGAATACCACGAAAGCAAGAAAAAGAAGTACGCTATTAACTATTAACGTACCTGTCTCTTCCGAAACGAATGAGTACTATGTAGAGCTCTATACTACCATCGAATGAGGTTAGTCT
+
><>>?CCC?BAA?CECCCCDCBBA@?@CCACCCCBB@BBGCBBBBD@CC?B?BBCCCDDD0D@CCCCCCCBA@@;@AAABBB5BD@B7;;;6;CC@CCCCBBD:98;?BC@CBB?BCCBBCBABDEBBBCCC@CDCC>AACCCCCC?D@CBB?BCCCCCCC=BBCCCC?CC@B??=?ABAA=B?>9>AAAB3BC@B>>>DDB@A>A>@@DC>A=@=A@@<@AAAABB@B@CDD>AA@?CCCCCCCAAABBBBCBB>>>?@ABB@@<AA@@@;?A9979=?A999
@ATNG8:04665:06712
GATGGTAGTGTCATATGAGAGTGTGTACTCATTCGTTTCGGAAGAGACAGGTACGTTAATAGTTAATAGCGTAACTTCTTTTTCTTTGCTTTCGTGGTATTCTTGCTAGTTACACTAGCCATCCTTACTGCGCTTCGATTGTGTGCGTACTGCTGCAATATTGTTAACGTGAGTCTTGTAAAAACCTTCTTTTTACGTTTACTCTCGTGTTAAAAATCTGAATTCTTCTAGAGTTCCTGATCTTCTGGTAGAGCGTGCATATATCTACCATCGAATGAGGTTAGTCT
+
??AC@CCCCCBBBBCCCCHCCBABBAACIAB@?BADB=DG?@?@GECCEC@BBB;6169<<=C9B>BBAA@;9.5:554444$444)4:;=6=C@<;>00,/9279<<?CADBBAICCC@BCB@B@EAABDCBB?BBBB?BBCBCBCCCBBBBBCCC?;;;@CC@D?BBB;<;BAA>A;;;;;*;;@2:9CCC19:@==,99:55599657<<<<+9;;;<8<=@A=:0000/@4949;>;;@869D?BACCBAAABBBBCA@@CBBB>BBAAA?A@@?<??ABCEC
@ATNG8:04669:06729
GATGGTAGCATCATGCATATCTCACCAGAAGATCAGGAACTCTAGAAGAATTCAGATTTTTTAACACGAGAGTAAACGTAAAAAAGAAGGTTTTACAAGACTCACGTTAACAATATTGCAGCAGTACGCACACAATCGAAGCGCAGTAAGGATGGCTAGTGTAACTAGCAAGAATACCACGAAAGCAAGAAAAAAGAAGTACGCTATTAACTATTAACGTACCTGTCTCTTCCGAAACGAATGAGTACGATGATATCTCGTGTGCTACCATCGAATGAGGTTAGTCT
+
78::;9/05:9::666>>CCBCABC9=>C??;;;59059A>?@@;<9<=8<;>@?=<;;;;$82788:98;;@?;3@9<6A?>>&9605399:/;=?9?C=CBCC;;:;?CD?BBB:;;A@CBBBBA@;;;00/)//;;,/6=<;;;>9>496;;?@@@A?@@?CBBBBB?BD?CA?177=?=7;7;5779899%7?8=<>@@@ABD<;7;AAA=A=BBBA@=@B;;:??=@=@AA<AAA?AAAAABABABBB@@@A?9:9>;;;:?=:>>788<AC;;:;<00000
@ATNG8:04671:06748
GATGGTAGACACGTGTGCTCTCTCGTACTCATTCGTTTCGGAAGAGACAGGTACGTTAATAGTTAATAGCGTACTTTCTTTTTCTTGCTTTCGTTGGTATTCTTGCTAGTTACACTAGCCATCCTTACTGCGCTTCGATTGTGTGCGTACTGCTGCAATATTGTTAACGTGAGTCTTGTAAAACCTTCTTTTTACGTTTACTCTCGTGTTAAAAATCTGAATTCTTCTAGAGTTCCTGATCTTCTGGAGATATCATCAGCGAGCTACCATCGAATGAGGTTAGTCT
+
45<<:>BDBCA:;6=@@@ABBABBC@:66=BC?CBCB>BC<@=;;;A@@@7;;===;>;A>@@<A>A??@=??377(37999+884>778(33/)/39//+/;6==??7817AAABBAA=@=>:>=A?>>=>=?;????:>>CC@@@>>>@@@>>>@<@@C=??;?=>>?AACBAA;??ABB6B;?8===<</=>>>>3;;===<99//)----$--..7.3.5:288:555838155.--7*--833359<==?>>>AA>>>?>>>:>;;;?;>>>C;>;>===?
@ATNG8:04677:06725
GATGGTAGCACGACACGACGATGTGTACTCATTCGTTTCGGAAGAGACAGGTACGTTAATAGTTAATAGCGTACTTCTTTTTCTTGCTTTCGTGGTATTCTTGCTAGTTACACTAGCCATCCTTACTGCGCTTCGATTGTGTGCGTACTGCTGCAATATTGTTAACGTGAGTCTTGTAAAAACCTTCTTTTTACGTTTACTCTCGTGTTAAAAATCTGAATTCTTCTAGAGTTCCTGATCTTCTGGAGATATCATCAGCGAGCTACCATCGAATGAGGTTAGTCT
+
888:9?CCB@A?CBA>AAB0//::=BBCBCCC@CCFF>BB?A@CCBCCAA>BB@@@=@7;;BC>B@GCCCCCABB@BCB=B+AA==773,3<<<;===8?@5899@9938AC?AABB?BBB>B?BB>@;>=@<?>??<@@@BBAA::8A>?=>=?7:;C=AA<A<A@@?A@@?A4<88777(8:>4:;>>>/>?>>>9=9;:<=<==>89999*:///@9@9AA;DAAA>>><A=DCBA@@7::>5888>>>A===@?>><>=B>>;>=<<?:??>@=D=<<=A?
@ATNG8:04678:06706
GATGGTAGTCTCAGATAGTCTATAGTACTCATTCGTTTCGGAAGAGACAGGTACGTTAATAGTTAATAGCGTACTTCTTTTTCTTGCTTTCGTGGTATTCTTGCTAGTTACACTAGCCATCCTTACTGCGCTTCGATTGTGTGCGTACTGCTGCAATATTGTTAACGTGAGTCTTGTAAAACCTTCTTTTTACGTTTACTCTCGTGTTAAAAATCTGAATTCTTCTAGAGTTCCTGATCTTCTGGACGACGCGCACTGACACTACCATCGAATGAGGTTAGTCT
+
@@CB;CCCBBCBBBBBCCBBBGD@@@CCGD:9;;BBC>DD@C?CCCCCBB@BCBCC@C?BBCD?C@BCCCCBCCC?;;;;:):B<@@B@<@CCCACCE@EC;;;BDDC@CCCDCCCD@CBB?B@DBCBCDAA?ACAA?BCDCCBCCCAABCCBAA@CBB?BC@C@C@BBCCCCC@CAAAA9@>B;@AAA?,ABBBB>BBCBBBCBBB?BBCB5CBBCG?C?BC?CCCCBAA>A?CCCAAA>@@BBBCBAABBCCCA@ABBBECCC?BCCCD?CBBB?CACC@@@
@ATNG8:04679:06730
GATGGTAGCTATACGTATATCTATGTACTCATTCGTTTCGGAAGAGACAGGTACGTTAATAGTTAATAGCGTACTTCTTTTTCTTGCTTTCGTGGTGTTCTTGCTAGTTACACTAGTCATCCTTACTGCGCTTCGATTGTGTGCGTACTGCTGCAATATTGTTAACGTGAGTCTTGTAAAACCTTCTTTTTACGTTTACTCTCGTGTTAAAAATCTGAATTCTTCTAGAGTTCCTGATCTTCTGGGTGTATCAGCGAGTATCTACCCATCGAATGAGGTTAGTCT
+
CCCC?BCCBCCCBBBBDCCCDDCCGEBBBJCC@CBAA<BC@D@CCCCCBB?BCCED?B?BBBB?C@CCCACCCCD??????1?A@CCCC>CD??=?BB?BB?AAACBB?ABCCBAAAAAAA?A=AABBBBBB>BBBB?BBBBBBBBBB@@>>>>><CDD@CCACBDBBBDDCCC@EAAAA7B?D=BAA@@0BCBBC=BAAABBCBCC@DCCC5CBBCD@D@BB?BBBDBBB?B@BBBBBB>AACC>CBCBCCBBBBBBBBCCCCCD=BBCCC@BB@@>@@DBBAA
@ATNG8:04680:06747
GATGGTAGCACGAGTCACTCATATCAGAAGATCAGGAACTCTAGAAGAATTCAGATTTTTTAACACGAGAGTAAACGTAAAAAAGAAGGTTTTTACAAGACTCACGTTAACAATATTGCAGCAGTACGCACACAATCGAAGCGCAGTAAGGATGGCTAGTGTAACTAGCAAGAATACCACGAAAGCAAGAAAAAAGAAGTTCGCTATTAACTATTAACGTACCTGTCTCTTCCGAAAACGAATGAGTACAGAGAGTACGATATGTCTACCATCGAATGAGGTTAGTCT
+
::>;7<@BCCCA<<=ECDBBBCBCCB9:6:;ADCC?C@CCBCBA@>@D>B>AB@:;:;:;%;5;BDCCCCC:::58>?>>?@A&;;5;2::::'::@=@@FCCCBCB?A?@D?BAA>ACCCBCBCCCCCCBBAD=@@@@=@A@@??984;7<CC@CCCHEBBB>ABC@=;600*/0/)/8899+77;8778887$78/3:7<BBBAC9?;?:::1816>?>?<?@>>>;:1818888)8==9>AA>>=>AA>==CBAA??=@@?;===<6<>=>>;====7<6;9///
@ATNG8:04686:06731
GTGGTAGTCTCAGATAGTCTATAGTACTCATTCGTTTCGGAAGAGACAGGTACGTTAATAGTTAATAGCGTACTTCTTTTTTCTTGCTTCGTGGTATTCTTGCTAGTTACACTAGCCATCCTTACTGCGCTTCGATTGTGTGCGTGCTGCTGCAATATTGTTAACGTGAGTCTTGTAAAACCTTCTTTTTACGTTTACTCTCGTGTTAAAAATCTGAATTCTTCTAGAGTTCCTGATCTTCTGGGTCTCTCTCTCACGCACTACCATCGAATGAGGTTAGTCT
+
ABB@CB>>>;@@B;;9BABAJECBBCBB=@B@@@AD=AB?B?BCCCCCDABAAAC=@;A>5:49:@<=CCCBBC=>=====&=;::/0+0//;7<<<599)///;:=9?<@@CCCC?A@B=A=BACAA;;;@DDDE=AAB;;;;00>=<000=>;===;@C>A49599;;@<B==??9>+9.9.99999*9>>?E=BBBAA>@@AA=BCBC3A@@;;8;;@@@A@@B@@@>@=@B?@@B<@@AA;ABAABBCBCBBABA@@@;;5;;;@?<<@@>;@9?@A@@
@ATNG8:04690:06707
GATGGTAGTGTGTCTCTGAGAGTAGTACTCATTCGTTTCGGAAGAGACAGGTACGTTAATAGTTAATAGCGTACTTCTTTTTCTTGCTTTCGTGGTATTCTTGCTAGTTACACTAGCCATCCTTACTGCGCTTCGATTGTGTGCGTACTGCTGCAATATTGTTAACGTGAGTCTTGTAAAACCTTCTTTTTCGTTTACTCTCGTGTTTAAAAATCTGAATTCTTCTAGAGTTCCTGATCTTCTGGTATGACTAGTGTACTACTACCATCGAATGAGGTTAGTCT
+
<AB=@CCCBBBCCCCDBBCCCHCBBCDCCC::;;BCA=BB=A?ACCDDCCACCCBB9;7<CBB5;5;;9=A995@;5:;;;*5@;@BBB=B;;9>BBB>BC?CCBBBGACCCCBCCC@CCC@C?CECCDCBB?BBCC@CCCCCBBBCCCBBCBBB>BBC@CC?C@CCD::;BAA?ADIII<I@B@CCCEC5CCGH>DDC;;;;;;;;/;>>=,:>?;=:=:>=9555;;==:=:=====B9=@@>A;;;@@@BCEFCBBCCCBCC@CBCBC?AABB?B@BBBBA
@ATNG8:04693:06737
GATGGTAGGACGAGCGTCTGAGAGGTACTCATTCGTTTCGGAAGAGACAGGTACGTTAATAGTTAATAGCGTACTTCTTTTTCTTGCTTTCGTGGTATTCTTGCTAGTTACACTAGCCATCCTTACTGCGCTTCGATTGTGTGCGTACTGCTGCAATATTGTTAACGTGAGTCTTGTAAAACCTTCTTTTTACGTTTACTCTCGTGTTAAAAATCTGAATTCTTCTAGAGTTCCTGATCTTCTGGCGCGTATGTATGTCGCCTACCATCGAATGAGGTTAGTCT
+
55<>;>BB?BBBBB@ACCCCCBBB?ACCCEAA>ADDD=BB>B?DCCCBBB?CCCCG@B@BBBC?C@CFECEECCCADCCCC5BC?A@BA=@DCCACCCADD?@@BCDD@CBB@CCCC?AAB?B@DCCBCBBB<AA@@?BCCCEBBBBCCBBBBBC@BBB@BB?B@BBBBDDECC@BCCDC<GAC?BBBBB0ABAAA>AADCCCHGBBABCCC5CBBCD@D?AC?BBCBBBC?C?CCCCBB?ABD@CCC99:CCCEBBBBBB?BBC@CBCCD@BAAA?B@CDBBA
@ATNG8:04694:06720
GATGGTATATCTGTCTACGAGAGCCAGAAGATCAGGAACTCTAGAAGAATTCAGATTTTTAACACGAGAGTAAACGTAAAAAGAAGGTTTTACAAGACTCACGTTAACAATATTGCAGCAGTACGCACACAATCGAAGCGCAGTAAGGATGGCTAGTGTAACTAGCAAGAATACCACGAAAGCAAGAAAAAAGAAGTACGCTATTAACTATTAACGTACCTGTCTCTTCCAAACGAATGAGTACTACTCTCAGAGACACACTACCATCGAATGAGGTTAGTCT
+
;;;<:=@BB???<=B?>>DDCIEC?AAB?A<<<00*06;:>994?7786:9?@A@@@@>,=9::8?@ADA99929=ACDDD199;6<@DD9DBB@BCCAA@=:;445::8AAB?BBBBCBBDBBBBA@;;;5;@AA?BBBAAAAA=A>A@@>@DDDDBBB?BBBCBC@CB?BA@:@?===7;<<8000000%0>:00/@=A???<@9<==>8?<>>BCC@CCBBB?@=?;?@9?BB:??B9:9???@99:?=<;77/=9./...)/8::;636//)/)//968
@ATNG8:04695:06720
GATGGTAGTATATCGCGTCGCTATCCAGAAGATCAGGAACTCTAGAAGAATTCAGATTTTTTAACACGAGAGTAAACGTAAAAAAGAAAGGTTTTACAAGACTCACGTTTAACAATATTGCAGCAGTACGCACACAATCGAAGCGCAGTAAGGATGGCTAGTGTAACTAGCAAGAATACCACGAAAGCAAGAAAAAAGAAGTACGCTATTAACTATTAACGTACCTGTCTCTTCCTAAACGAATGAGTACGAGAGAGCACACGTGTCTACCTATCGAATGAGGTTAGTCT
+
::9:;A=@@BA<ABBBCCCBBBB?@6>=939:;<A=<@9<<@====9==:A;?B?9;;;;;$;3<88955>;::=633444444#455)599<=0<<<8696B@>>;;;8;@CC@CCB>B@@@BBBCCCCCBBBCB?BBBB@BBDBCBAA=A>A;;6;ABBBC@@=?AACAA>A@?A:858=@;;69888779999%9<;=:7:@=AAA<><=>@@:@>DAC@@=::9==<=;?9??A;@AA299@>=>AA>>>B?>????AABAAAA??38888889>=55025;=;;<
@ATNG8:04655:06751
GATGGTAGGTGCACATGAGTGTATCCAGAAGATCAGGAACTCTAGAAGAATTCAGATTTTTTAACACGAGAGTAAACGTAAAAAGAAGGTTTTACAAGACTCACGGTAACAATATTGCAGCAGTACGCACACAATCGAAGCGCAGTAAGGATGGCTAGTGTAACTAGCAAGAATACCACGAAAGCAAGAAAAAGAAGTACGCTATTAACTATTAACGTACCTGTCTCTTCCGAAACGAATGAGTACTGCGTCTCACTCTCGCCTACCATCGAATGAGGTTAGTCT
+
::<<;>>C@B<;9<555<;;666<<9=9905<@?AA@C@DB@@@;;7;B?C>BA<;;;;;;$:3=99@?<B<<BB6A9<;;;;*;C@CAHCC<CCC@BCBBABAA>AC;;;@CCC@CBA:;;ACA;;<AABBC@BBBD@ECCBBBBB?B<@@@<@A@;;;BA>@A@AA?789@BBC=@@99929?A=@A@@@,7909=@AAA@@A5:39A95/55;=BBB@A@@BBAA>A=AAB<BBB?AABC???A@B@A@@BCBBBACCC=A:;49944;6;999.9>>>>=B
@ATNG8:04655:06756
GATGGTAGACATATCGTACTCTCTGTACTCATTCGTTTCGGAAGAGACAGGTACGTTAATTAGTTAATAGCGTACTTACTTTTTCTTGCTTTTCGTGGTATTCTTGCTAGTTTACACTAGCCATCCTTACTGCGCTTCGATTGTGTGCGTACTGCTGCAATATTGTTAACGTGAGTCTTGTAAAACCTTCTTTTTACGTTTACTCTCGTGTTAAAAATCTGAATTCTTCTAGAGTTCCTGATCTTCTGGGCAGACTCTCACACGCCTACCATCGAATGAGGTTAGTCT
+
CCCB@DCBBBBCBBCBEDDDCCJF>>?@>CBC?CCDH=A@=@=C<555::5::8/0)0*0)/995:<C@?;;7733,33;<<=+8?9<89:9&7783,333,37388<=787(3=<@?@@@<@@@<@<>>>?????<>@@A587????>>>>AAA===>;>>@<>>7;8;AAA>>>@D7;;==</<:><>@EED/<<<DD8??B@?=:8//)////(/:==D<@<>>=@AA@====B=BA@@@A:>>@@8>999::=>@A@@@??<==<<A::;@<?@?D<A<A>>>>
@ATNG8:04661:06750
GATGGTAGCGCACACATAGATACAGTACTCATTCGTTTCGGAAGAGACAGGTACGTTAATAGTTAATAGCGTACTTCTTTTTCTTGCTTTCGTGGTATTCTTGCTAGTTACACTAGCCATCCTTACTGCGCTTCGATTGTGTGCGTACTGCTGCAATATTGTTAACGTGAGTCTTGTAAAACCTTCTTTTTACGTTTACTCTCGTGTTAAAAATCTGAATTCTTCTAGAGTTCCTGATCTTCTGGGTGTATCAGCGAGTATCTACCATCGAATGAGGTTAGTCT
+
55<>:B?A@CCCCBBBCCCDFCBBBCCCDCCC?BBBC<BB?C?CDCCBBB@BCCCD@C?BBBC?D@CBCBBBCED@CCBBB3BA>BCCC>BBBDACCCAIH?AAACBCACCCEFDCC>BBD@D@CCECCBBB@BBCC@CCCCDDDCCCBCCCCBB?BCC?CC?C>BBBDCCCCC@BBBBB:B=A>A?@@@0@CCCG>BBCBBCCCBB@CCCC5CA@BD@C@CB@ABBBBBB?B@BCCCCC@CCCC>CABBCBBBBBBCBCCCCBC?BCBBB?BBBB@B?C@::9
@ATNG8:04661:06753
GATGGTAGCACACGAGATCTCATCGTACTCATTCGTTTGGAAGAGACAGGTACGTTAATAGTTAATAGCGTACTTCTTTTTCTTGCTTTCGTGGTATTCTTGCTAGTTACACTAGCCATCCTTACTGCGCTTCGATTGTGTGCGTACTGCTGCAATATTGTTAACGTGAGTCTTGTAAAACCTTCTTTTTACGTTTACTCTCGTGTTAAAAATCTGAATTCTTCTAGAGTTCCTGATCTTCTGGATACACTCATGTGCACCTACCATCGAATGAGGTTAGTCT
+
EECC?BAABDCCBBBCCCDCCCCCDBBBBCCC@CBBB>C@C?BDDDCBB@CDCBA?A?BDDD@C@BBBACCCDC?BBBBB3DB@BBDD>ABAC?@@A>BB=AABCCD?BBAABBCC8?>C?C?ABABBA??<AAAA;@<<=??@@@@AAA??==:=??=CA;?;?@A@?>AAA=?>>CB5A=A=AAAAA/AA<==6=>A=>=A<>><AAAA/A>>?A<B<BA:@@AA=<<=C:?=AAAA:?>>;AAA?>>>?>>>@AAAD:??@:?:99@<>>>?=B=>><>=
@ATNG8:04665:06780
GATGGTAGAGTATCATGTGTATCTCCAGAAGATCAGGAACTCTAGAAGAATTCAGATTTTTAACACGAGAGTAAACGTAAAAAGAAGGTTTTACAAGACTCACGTTAACAATATTGCAGCAGTACGCACTCAATCGAAGCGCAGTAAGGATGGCTAGTGTAACTAGCAAGAATACCACGAAAGCAAGAAAAAAGAAGTACGCTATTAACTATTAACGTACCTGTCTCTTCCGAAACGAATGAGTACGAGAGAGCACACGTGTCTACCATCGAATGAGGTTAGTCT
+
//996;@@BBBCCBDABAHBBBBBB>B@@=@@@@CC@C?CBBCCCC?CC?B?BCBCBDDD3C?BBCCCBB99;;0;;;9@@@0@B=>:?@@2=BB@CCA@A@@00-0:==9>0;45;AAEBCBCCAAABCDEACCCC@AADCBBBB?C?B@@<@ABBBCCC@BBECCB?CC?C9:89?AAA;@8808>>>>@&>=<8:7>??AA@=@<=@A>;>=;;BCC?ABB@A@B?B@BCD=CA@?@CCAABAAA@@A@A@ABBABBBBBABB?AAABB?@A??<;<AC;<;
@ATNG8:04665:06782
GATGGTAGGCACTGCGCACACATCCCAGAAGATCAGGAACTCTAGAAGAATTCAGATTTTTAACACGAGAGTAAACGTAAAAAGAAGGTTTTACAAGACTCACGTTAACAATATTGCAGCAGTATGCACACAATCGAAGCGCAGTAAGTATGGCTAGTGTAACTAGCAAGAATACCACGAAAAGCAAGAAAAAAGAAGTACGCTATTAACTATTAACGTACCTGTCTCTTCCGAAACGAATGAGTACTATAGACTATCTGAGACTACCATCGAATGAGGTTAGTCT
+
:<@<@BBC?CCAA@@BBCB@@AAAA>ADEABBBC;;:;@CCC;;;D@CD@B?A@@@@BBB2B?CCBBBBBBBBB>BAB=@@@+=B:<9B@B9BCCAHCCCC@A00-0;@@=A<@>@BBBGGBAABCBBBCBB@BCBB?BAAAAC@?=AMDBC?BCCBBBCD?CAABDF@??=?A=/899999+9==9?AAAAB)AB@BCABBBBB?<>;>>CB<?<?@C::5:B:::CB@C@CCC<AAB>@ABBBBBBC@??AAAAABBBBBACCCE?BA???=@@??<??BCB:;
@ATNG8:04666:06775
GATCGAGCGTCTGAGAGGTACTCATTCGTTTCGGAAGAGACAGGTACGTTAATAGTTAATAGCGTACTTCTTTTTCTTGCTTTCGTGGTATTCTTTGCTAGTTACACTAGCCATCCTTACTGCGCTTTGATTGTGTGCGTACTGCTGCTAATATTGTTAACGTGAGTCTTGTAAAACCTTCTTTTTACGTTTACTCTCGTGTTAAAAAATTCTTGAATTCTTCTAGAGTTCCTGATCTTCTGGCGCGTATGTACTGTCGCCTACCATCGAATGAGGTTAGTCT
+
888:@;;;;55>;;==?;B=B@@??7;;==1@?49.4::9:>B7>>A:908<?@@C=@=:98<9;><@899=9='<==?<>>6=973-3/61///(//66::*//<33333-333494:;534;;<;1733,373333333388666///597616<2848:::888886;<<<<1<6;699999)888:<2:8443<;=<<177773#3,3=6;;696//+/::99881606///66066;6::<=;:8/////88//3,333-49:;=6::::596<3///
@ATNG8:04671:06781
GATGGTACGAGTACAGTGTAGTAGACCAGAAGATCAGGAACTCTAGAAGAATTCAGATTTTTAACACGAGAGTAAACGTAAAAAGAAGGTTTTACAAGACTCACGTTAACAATATTGCAGCAGTACGCACACAATCGAAGCGCAGTAAGGATGGCTAGTGTAACTAGCAAGAATACCACGAAAGCAAGAAAAAGAAGTACGCTATTAACTATTAACGTACCTGTCTCTTCCGAAACGAATGAGTACTGTATCTATGTGTGCGCTACCATCGAATGAGGTTAGTCT
+
5<<<5<555999;;///;<<<??BCC9:;6:>CCCCC@D?BB@@@BB?=><=+-.---555'63:9:;9///---(----999'--,-3<<</==>:=666;99==492:47:94.4448<9;;;;;@==>:909A@A=@@A@B@::2;;@;;6:CB@B@???AA@A@@=7744==48788;19//(/////$/;*34==;@=?>9;<;777174:9::9<984;;<<694377*377133333388;@@7738773333399522+27222+2333,3,399::
@ATNG8:04674:06762
GATGGTAGCTATACGTATATCTATGTACTCATTCGTTTCGGAGAGACAGGTACGTTAATAGTTAATAGCGTACTTCTTTTTCTTGCTTTCGTGGTATTCTTGCTAGTTACACTAGCCATCCTTACTGCGCTTCGATTGTGTGCGTACTGCTGCAATATTGTTAACGTGAGTCTTGTAAAACCTTCTTTTTACGCTTACTCTCGTGTTAAAAATCTGAATTCTTCTAGAGTTCCTGATCTTCTGGAGATACACATGATACTCTACCATCGAATGAGGTTTAGTCT
+
@@:?<@CCBBBCCBCC@@BBEFGCCCCCBBBC?BBBB<BB@CCBCCCCD@CBA@@5;7<AAB@D@DCCCAAA=B8AAAAC1:>6?8B=6=A@A?BBB?BB=???B@A7::BBBBBB?BCC?C=BBACA?>@=@@?@9<<>::;=?>===>=<;:5;<=<AA:=:==>BAA@@?;9<<<<2;<A599;::*8<99<6<///<=;?>>=CCCA.A@A;;7:=??7:;>====;?8====;;5:>>;>>>??A>?>>>>A@;;;;;?;;77<<,//99)//)/;96;
@ATNG8:04675:06753
GATGGTAGGCGTGTGAGAGTCTGCCCAGAAGATCAGGAACTCTAGAAGAATTCAGATTTTTAACACGAGAGTAAACGTAAAAAGAAGGTTTTACAAGACTCACGTTAACAATATTGCAGCAGTACGCACACAATCGAAGCGCAGTAAGGTTGGCTAGTGTAACTAGCAAGAATACCACGAAAGCAAGAAAAAGAAGTACGCTATTAACTATTAACGTACCTGTCTCTTCCGAAACGAATGAGTACAGAGAGTACGATATGTCTACCATCGAATGAGGTTAGTCT
+
CCBB@BBB?BCCCCCCDCCB@@ACE>DBC@CCBBCCAC@BBCCCGC@BBABADBB@@@@@0@?BABAAAAA??=6>>::999):<9;9;;;0;;A7=BBBCB@?@<@<@B@BB@<>>@@AA<;<?AA?>>>A;@@@@:????@@==9=9>9>;@@@AA???<BD@@BC?BB?BBB?BBA?>7<88057888(8=7=AB@@@@AD3738::;=A<A@888=BB>>>>=;>;>??8?CC@CCBCBAAABBBBCBBAAACCBBBBA@B?DC@@@>A@CA>B?CC775
@ATNG8:04675:06775
GATGGTAGATACTCGCTGAACACCCAGAAGATCAGGAACTCTAGAAGAATTCAGATTTTTAACACGAGAGTAAACGTAAAAAGAAGGTTTTACAAGACTCACGTTAACAATATTGCAGCAGTACGCACACAATCGAAGCGCAGTAAGGATGGCTAGTGTAACTAGCAAGAATACCACGAAAGCAAGAAAAAGAAGTACGCTATTAACTATTAACGTACCTGTCTCTTCCGAAACGAATGAGTACTATAGACTATCTGAGACTAATCGAATGAGGTTAGTCT
+
AAA>?BCCC?@@DDDCABA@AAAD=BBD@CCCCBB@B@GCE@@AD@DC?B?BBBBCCCC5C?CBBBCCBA:::59?@DEDD2DDAE?BBB9BCGAFDGDJEC???A@CC@CCC?BBBCCCCBBBBBB@??C@CCCD<??BAAACC?E@B?@=@CCDCBAA?ACCCCC?DC@BBB?BAAAD=A::3:=<<<.?A>BAAADC?>=:><@@AA;A=AABAA>ABBBBBB?B?CCD>C>?<>AAABBBCBBB>@???ADBBBBBBBB>BCCC?BBBB?B?CBA:9
@ATNG8:04676:06751
GATGGTAGCTCTGCTCTGACTCTCGTACTCATTCGTTTCGGAAGAGACAGGTACGTTAATAGTTAATAGCGTAACTTCTTTTTCTTTGCTTTCGTGGTATTCTTGCTAGTTACACTAGCCATCCTTACTGCGCTTCGATTGTGTGCGTACTGCTGCAATATTGTTAACGTGAGTCTTGTAAAACCTTCTTTTTACGTTTACTCTCGTGTTAAAAATCTGAATTCTTCTAGAGTTCCTGATCTTCTGGCGCTCTGTCACGTCTGCTACCATCGAATGAGGTTAGTCT
+
;;:<?=<<;666===>>?CCCA?A@@999=AA=AAA@9@@:?7;A<C@@@<CC966<G9<@@?8@8??9:///)/:)//999'///)445>)4565.59949;055<==B9:;BBA@AB7;;B>A>BA@A;;;A>BBBB?BBBCDCBBB;;;CCBBD?;<;=@B=B7:;BBBBDCC>@?>>>-929;@@ABB0A?AAD:A;;:A@@>>?8@@@@,==99949>@@:?@A@ACC?B?BBABA@=:;:9?@>@:;:BA@@A@?::::CC@@>=00+000<6:66>>;6
@ATNG8:04679:06787
GATGGTAGTATATCGCGTCGCTATCCAGAAGATCAGGAACTCTAGAAGAATTCAGATTTTTAACACGAGAGTAAACGTAAAAAGAAGGTTTTACAAGACTCACGTTAACAATATTGCAGCAGTACGCACACAATCGAAGCGCAGTAAGGATGGCTAGTGTAACTAGCAAGAATACCACGAAAGCAAGAAAAAAGAAGTACGCTATTAACTATTAACGTACCTGTCTCTTCCGAAACGAATGAGTACGAGAGAGCACACGTGTCTACCATCGAATGAGGTTAGTCT
+
::::;=;?AA;66AABBBBBDDKCC@BBC?@@@A@@<@?BCEECCC@CC@D@CBBBCCCC5C@ACCBAABBAAA<AABBBBB5BB@B=B@@7BCB?BCFCDCCBB>B>BC?BCC@BBCBBBCFCCCCCCBBB@CBAA>ABBBBBBC@C?B;;:;BBCCBAB@BFBBBB?BB>???799BEC>C??9999999%:>;@?<?BCBAA=A555;:2:8<?BCC?BBBBBBC?B?BCD?BCB>???CBBBCCBBBC@??BBBBBBCB@@@<@;;;=:=A??<?;>B:::
@ATNG8:04680:06772
GATGGTAGCACGAGTCACTCATATCCAGAAGATCAGGAACTCTAGAAGAATTCAGATTTTTAACACGAGAGTAAACGTAAAAAGAAGGTTTTACAAGACTCACGTTTAACAATATTGCAGCAGTACGCACACAATCGAAGCGCAGTAAGGATGGCTAGTGTAACTAGCAAGAATACCACGAAAGCAAGAAAAAGAGGTACGCTATTAACTATTAACGTACCTGTCTCTTCCGAAACGAATGAGTACCTCTCAGACGCTCGTCCTACCATCGAATGAGGTTAGTCT
+
99:<9=CBBBBA?CCCCCCCBBCBB;CBC@@@BA;;7;7;DCCDDD@BB>B@BBA@BEFC3C@;;:B@@@????9@:;6>>>+;;7;9>>>2>CC@C@CB@@@;;;,;:@@=ABB<?@@@@CDCCCCCCCBBB@CBBB;::CBCCBB>A?AAA>BAABB@@@>ABBCCC@BB?BBB?AA<;;373707@AAB2@??;?ABBB?==8=5888?:>;;8?BA<@@?888?<@?CBD=BBB>B@B@AAB@BAAABBBBDE@??==8==>8==?>?=AA==:=:?AA??
@ATNG8:04687:06783
GATGGGTAGTATCTGTCTACGAGAGCCAGAAGATCAGGAACTCTAGAAGATTCCAGATTTTTAACACGAGAGTAAACGTAAAAAGAAGGTTTTACAAGACTCACGTTAACAATATTGCAGCAGTACGCACACAATCGAAGCGCAGTAAGGATGGCTAGTGTAACTACAAGAATACCACGAAGCAAGAAAACGAAGTACGCTATTAACTTATTAACGTACCTGTCTCTTCCGAAACGAATGAGTACTGTATCTATGTGTGCGCTACCATACGAATGAGGTTAGTCT
+
==;:;(444445=<=<:<<7/////74;?@:;;6:9;3934//6---0,,,(-(-99;;;;+85888===:888:5///<;;;+996;<?@@0666.5595555;;.504<8444.444::<;;;;7//////5/-/:35------86;4;;=8<554:::94:<<==4//4://)////166747;99&//616688//---(-(--(-94958///8)//66899)-(---(---(-888:=888=::888<888;33385--(------0.333-3-3:333
@ATNG8:04687:06797
GATGGTAGCTCTGCTCTGACTCTCGTACTCATTCGTTTCGGAAGAGACAGGTACGTTAATAGTTAATAGCGTACTTCTTTTTCTTGCTTTCGTGGTATTCTTGCTAGTTACACTAGCCATCCTTACTGCGCTTCGATTGTGTGCGTACTGCTGCAATATTGTTAACGTGAGTCTTGTAAAACCTTCTTTTTACGTTTACTCTCGTGTTAAAAATCTGAATTCTTCTAGAGTTCCTGATCTTCTGGTATACACACTCGCTCGCTACCATCGAATGAGGTTAGTCT
+
<<<>@CCCA@;;ABBCCCDCAAACCFCBB@@@>BABB=CE?B?CBCCBB@>>AA00-0;?@?B?C@ECCHG;;;C@CCCBC0:;89AAD>DDHHACBA=@B9;;BCBB@BBDDDCCC>BAB?B@DDCC@A@C?BBBB?CCCCDBBBCBBBCCABC?DCC?CB@B?BBCCBCDDE?CCCCC;C@C=A@@@@,ABA?B:@AB@BBBB@@>@DCC5D@AAD@D@@@=@@@BBCC?B?BCBABA=@@B?BBCCCCCCDCCBAABBBBBC?ABDCC>AACC?C@BCBBB
@ATNG8:04689:06796
GATGGTAGCACGAGCACTCATATCCAGAAGATCAGGAACTCTAGAAGAATTCAGATTTTTAACACGAGAGTAAACGTAAAAAGAAGGTTTTACAAGACTCACGTTAACAATATTGCAGCAGTACGCACACAATCGAAGCGCAGTAAGGATGGCTAGTGTAACTAGCAAGAATACCACGAAAGCAAGAAAAAAGAAGTACGCTATTAACTATTAACGTACCTGTCTCTTCCGAAACGAATGAGTACTATGTAGAGCTCTATACTACCATCGAATGAGGTTAGTCT
+
55<>;DCCCBBD@DCBCBBB@@@E@BCC@BBBBAA<A=AABCB@B?@@<@=ACA;;;;;):=?@@@@ACBCCD=AA@@===+=B@C<CDD;CCEACCCCCDBBC@BACB?ABB@EBAAACCCCCBBBB@@@?CDAA?BCCBBBBB@B?BBB@BCCCCAAA=AAB999???;?A?=@ABAB;@;;8999:::%0;9<0/0@9@AA:=788AA9?<??BAA>ABAAAAD=@>?CC?CBB?BBBBBBDBBBBBBBB??>>>===>>@@;?;;;>9=A::5:>@B::9
@ATNG8:04690:06784
GATGGTAGGAGACACGTCGCACACGTACTCATTCGTTTCGGAAGAGACAGGTACGTTAATAGTTAATAGCGTACTTCTTTTTCTTGCTTTCGAGGTATTCTTGCTAGTTACACTAGCCATCCTTACTGCGCTTCGATTGTGTGCGTACTGCTGCAATATTGTTAACGTGAGTCTTGTAAAACCTTCTTTTTACGTTTACTCTCGTGTTAAAAATCTGAATTCTTCTAGAGTTCCTGATCTTCTGGGTCTACTGCTCGTCGCGCTACCATCGAATGAGGTTAGTCT
+
CCCC?CCC?C@ABCFECA@@CCCCCC@AABBC@CDCC?CC@E@CCCKDDC@CCCCB@C@BBBB@B@DABACCCBB>?ADDD3BB?>9::27BAA:?AA<??<??@@??<?@@ADCBB?BBC?C?B@<=>@@@<@@@@:=>@@>>>@@???@@@??9<<;9::5::;;;==>>@@:=>>AA5A7;7;>EKE/AA?@@:@?=>>@@@>>;>CAA/?668E=@<@B=AA@@;;;;@:>?A===8<:::1:=::///>:::7;;==>@@@=@@>>><>>>A6;5;>?;;
@ATNG8:04691:06775
GATGGTAGAGTATCATGTGTATCTCCAGAAGATCAGGAACTCTAGAAGAATTCAGATTTTTAACACGAGAGTAAACGTAAAAAGAAGGTTTTACAAGACTCACGTTTAACAATATTGCAGCAGTACGCACACGATCGAAGCGCAGTAAGGATGGCTAGTTAACTAGCAAGAATACCACGAAAGCAAGAAAAAGAAGTACGCTATTAACTATTAACGTACCTGTCTCTTCCGAAACGAATGAGTACGAGAGAGCACACGTGTCTACCATCGAATGAGGTTAGTCT
+
//7:6<A@CCCBBCC;69>AA;AAB<A>@:>@??AB?B@CCCCDDD@BB?BADCCBBCDC5C@CDBBBBB;:;A8A;;9999(:@=>ADD@2CCDADBBBACC::;,::B?<A??7;<@<CBBC@A@CBBBCAAACCD@BBCCCDCC?C>BBC?DFCAA>A@BBBBBB@CC?BAA@BBBBC>???<::999):<:>AABBCCCC@B>A@AB?C=@@CBA=@@AA???@B?BAA=CCC?BBCCBBBBAABCCCCCBBBBBBB@@@B?BBAAA?BBBB?C?BBAAA
@ATNG8:04694:06785
GATGTAGTCTGCTCTGTTACTCTCGTACTCATTCGTTTCGGAAGAGACAGGTACGTTAATAGTTAATAGCGTACTTCTTTTTCTTGCTTTCGTGGTATTCTTGCTAGTTACACTAGCCATCCTTACTGCGCTTCGATTGTGTGCGTACTGCTGCAATATTGTTAACGTGAGTCTTGTAAAACCTTCTTTTTACGTTTACTCTCGTGTTAAAAATCTGAATTCTTCTAGAGTTCCTGATCTTCTGGGCAGACTCTCACACGCCTACCATCGAATTGAGGTTAGTCT
+
CBAABBBAAACCCAA;;6:@;99AAABBBC@@=@BBB>BD@D@BABBDCC@BCB;<79=CBBB;DACCCCB;;/@8:==<<,/0)/89<5CBB@>BAA;@B8:;BCCCADAAADDCC?A@B>B?BB@@@BBB@CCCC@CCCCDCCBCBBBB@@@B?A@@=@A?B?BBAAADHCC9;;<<<0<8>8>=>>B1BCCBC=B;<;;:@@@@;????0?A@ABACACC@AABBCCB?B?AAABBB@BCCD>CBCFBA;;;@@@BBB>BBC@CBAAA6:8;BC?B@CCCBB
@ATNG8:04650:06820
GATGGTAGTATCTGCACACTCTGTCCAGAAGATCAGGAACTCTAGAAGAATTCAGATTTTTAACACGAGAGTAAACGTAAATAGAAGGTTTTACAAGACTCACGTTAACAATATTGCAGCAGTACGCACACAATCGAAGCGCAGTAAGGATGGCTAGTGTAACTAGCAAGAATACCACGAAAGCAAGAAAAAGAAGTACGCTATTAACTATTAACGTACCTGTCTCTTCCGAAACGAATGAGTTCGTGTGACGTACGTGAGCTACCATCGAATGAGGTTAGTCT
+
@<<:7?::@BAAA@@@:556>;@AFAA@A:;;;AA@=A?CBBBBBB?AA<@=@BAAABAB.:69??895;;;<>5<:@A?7<<<?<?<@??2>@@666==>?===0909A>ADC?AA;;:B@BBBA@@A@;;6;AAB<@@BB:9984>:>99.4<<;?<<B8>>:>==47713788<>878.9>?;@CFEF3?@;<777AA>9:797=?>>8>:?:@@@=;;;@@;;6;=ABB<B;949>?8948==@?AA?@@?::9998=@?@>BAAA@9=<99188<;<;=
@ATNG8:04650:06841
GATTAGTATAGAGCTCTACATAGTACTCATTCGTTTCGGAAGAGACAGGTACGTTAATAGTTAATAGCGTACTTCTTTTTCTTGCTTTCGTGGTATTCTTGCTAGTTACACTAGCCATCCTTACTGCGCTTCGATTGTGTGCGTACTGCTGCAATATTGTTAACGTGAGTCTTGTAAAACCTTCTTTTTACGTTTACTCTCGTGTTAAAAATCTGAATTCTTCTAGAGTTCCTGATCTTCTGGGTGCGCTACAGTCTCTCTACCATCGAATGAGGTTAGTCTA
+
CCC;BBABCBCBCCBBBBCCBBBC:;<CDC@BBCB=BC?B?::;BBBA?BC@@@@C::;BC@B?CDBBBBBAB???=>=.?B?BBBC?AAAB?BCB@DC=?=>CAA>ACCAA@AC?AAA9=:>>>98768<>?>>;>>>@@@B???B>>>;:;5;8818>:?<@AABA??==5;;>??2?<A7;7===,<<<=@-//87999>9939<<</;886>794;@8<=?=;<==B<@?@@@A777<<2///====>=>>>>@@BBAD<@;;;><>>>@;>:::96--
@ATNG8:04652:06812
GATGGTAGTGTCAGTGCGCGTCGTCCAGAAGATCAGGAACTCTAGAAGAATTCAGATTTTTTAACACGAGAGTAAACGTAAAAAAGAAGGTTTTACAAGACTCACGTTAACAATATTGCAGCAGTACGCACACAATCGAAGCGCAGTAAGGATGGCTAGTGTAACTAGCAAGAATACCACGAAAGCAAGAAAAAAGAAGTACGCTATTAACTATTAAACGTACCTGTCTCTTCCGAAACGAATGAGTACACATCGTCGTGTCGTGCCTAACCCATTCGGAATTGAAGGGTTTCAGGTATTTATTCAACCCGGAC
+
78:;7<<@566;;>>;><@=55599.55616>>=>C=A=ABACCCF@A@?@@B@@:::::9$8-7;<B=>B==CA9=844;;;;%;;<;<9990;@A:@IAC><B0000=@B<B0;7;CCCCEECCDBBBC@@@=??;:6;;B@BA::8;?BBB@BBECCECC>ABAAAA=AB;=?>399>@@:?@C>BBBBBB)@@=?979??::;<A;>688088(77=>C?CCB=AAA>A<>?A;??>==<;@@8777=<<<@A?:<<:888=7<=6981//(//(/0646618:288/888.33;:189*/-067(-(-/
@ATNG8:04652:06828
GATGGTAGATACTCGCTGATACACCCAGAAGATCAGGAACTCTAGAAGAATTCAGATTTTTAACACGAGAGTAAACGTAAAAAGAAGGTTTTACAAGACTCACGTTAACAATATTGCAGCAGTACGCACACAATCGAAGCGCAGTAAGGATGGCTAGTGTAACTAGCAAGAATACCACGAAAGCAAGAAAAAGAAGTACGCTATTAACTATTAACGTACCTGTCTCTTCCGAAACGAATGAGTACTATAGACTATCTGAGACTACCATCGAATGAGGTTAGTCT
+
<::;<AAFCBCDD@@@BBB@@AAA@:@BB<?@DC;;898<<BBAAA?BA?A>AA::9???.713A?A?@ABABB9BCBAAAA0@B?B@CCC<BBB@BDBDCEEBB>A=@@?BBD@BBCCCCBAAABABB@@@8>B9965?CCC????B?A@@<@BCAABBA?BBB@@@@DB?AAA?AA@@@:??>9999::(8A<AABBCB@@>1818==@<A>@=A@@6;;@@?A@@CABBA;@??;?BAAAA@@900==000;097877@BBB>BAAAB>AACC?A49:9::
@ATNG8:04652:06829
GATGGTAGTATCTGCACACTCTGTCCAGAAGATCAGGAACTCTAGAAGAATTCAGATTTTTAACACGAGAGTAAACGTAAAAAGAAGGTTTTACAAGACTCACGTTAACAATATTGCAGCAGTACGCACACAATCGAAGCGCTGTAAGGATGGCTAGTGTAACTAGCAAGAATACCACGAAAGCAAGAAAAAGAAGTACGCTATTAACTATTAACGTACCTGTCTCTTCCGAAACGAATGAGTACTACTCTCAGAGACACACTAATCGAATGAGGTTAGTCT
+
8:4405556>===BBD@;;==>>>A7;>@6;;<<>=9=466===>>7:;9<9<;;;?>;;)/+/:9:<<5543;13344444$4<6;5<<<0<@=9>E>CBAB;;8;=AA<BBB@BBBCBBCCFCDCCDCCB?C<;<@DB@@?@@>>C?>::69>@ABBBB?BBBBBB=@>?BB@<???>>8@@@?BCCFC3AA787AA@>889)/(.7..(.(-57//)/:9/45:4:8=<=8:8=7334:::<>>=8==@???:<8<:9:99522280557;6:37<<::
@ATNG8:04655:06807
GATGGTAGTGTCATATGAGAGTGTGTACTCATTCGTTTCGGAAGAGACAGGTACGTTAATAGTTAATAGCGTACTTCTTTTTCTTGCTTTCGTGGTATTCTTGCTAGTTACACTAGCCATCCTTACTGCGCTTCGATTGTGTGCGTACTGCTGCAATATTGTTAACGTGAGTCTTGTAAAACCTTCTTTTTACGTTTACTCTCGTGTTAAAAATCTGAATTCTTCTAGAGTTCCTGATCTTCTGGTATGACTAGTGTACTACTACCATCGAATGAGGTTAGTCT
+
<@@=@CCA@BBBBBBBCCBBBCCCCC;;;E;;8;ECC>CC@C=BBCCBCB@DFFBA?AACCCDAG@ECCECCCCC@BBAAA0:;5;@@A<BDDCACCCBCC@CCBBBD?CCCECCCC9:9C>A>BCCCDFCD?CCCC?BBBBDBCBCCCBBCBBB@BCC@CC?C?BBBAACCCD@CCBBB9@<@;@@BBB0??:::6;@A@@ACAAA?BBBB0BBBAC?A?BB?BBBCCBD@C@BBBCCB?AAB?BBCCCCCFEEBBBDCBBBBB@BBCBA=AA;;7;>DDB@@
@ATNG8:04655:06814
GATGGTAGCTATACGTATATCTATGTACTCATTCGTTTCGGAAGAGACAGGTACGTTAATAGTTAATAGCGTACTTCTTTTTTCTTGCTTTCGTGGTATTCTTGCTAGTTACACTAGCCATCCTTACTGCGCTTCGATTGTGTGCGTTACTGCTGCAATATTGTTAATGTGAGTCTTGTAAAACCTTCTTTTTACGTTTACTCTCGTGTTAAAAAATCTGAATTCTTCTAGAGTTCCTGATCTTCTGGGTGTATCAGCGAGTATCTACCATCGAATGAGGTTAGTCT
+
@???5;55==?<<??;;;=:;69>9555/://,/AAA8=A?A@CCDCCCC?A@>@?29.9;:>:?5=<:;::8:;6333333#3:599<?58;BA>;7:399177739;.34:::<CC?@B?6?6332;75575:;;;69<;:78//)/8:8666996<7927<6<5<>@;;;==>995555&55:55////$/9>;<,//9:99898;.44444#44448594:;8;;<<:887;8<<<<<>188?A:?@>>>B:88///0///77527;;;;587A>28588577
@ATNG8:04661:06825
GATGGTAGAGTAAGTGTAGTAGACCAGAAGATCAGGAACTCTAGAAGAATTCAGATTTTTAACACGAGAGTAAACGTAAAAAGTAAGGTTTTACAAGACTCACGTTTAACAATATTGCAGCAGTACGCACACAATCGAAGCGCAGTAAGGATGTCTAGTGTAACTAGCAAGAATACCACGAAAGCAAGAAAAAGAAGTACGCTATTAACTATTAAACGTACCTGTCTCTTCCGAACGAATGAGTACTGTATCTATGTGTGCGATCGAATGAGGTTAGTCT
+
>=BB@CCCBCBD>BABBCDCECCC@BBB?A@@BBB>B@;;:<;??8A>7?7;<<:====.314==:::;@@>>67777777'73357/333&3;<6;<=;;97555'56:;6<;<0669777=>==<=886??<@@AA=;;:=;6884:6=>A?;;@@@>==<AAAABC?AA;??A=ABBBC?A??788888(8A8=====>?;;5;:=998188)8<==B=A;;;;;;5;9>=9:??=@A@AAA??;;;;:;>>BCBBBBFB?A>><>BAC=<9@A>>>
@ATNG8:04661:06830
GATGGTAGGCGTGTGAGAGTCTGCCCAGAAGATCAGGAACTCTAGAAGAATTCGGATTTTTAACACGAGAGTAAACGTAAAAAGAAGGTTTTACAAGACTCACGTTAACAATATTGCAGCAGTACGCACACAATCGAAGCGCAGTAAGGATGGCTAGTGTAACTAGCAAGAATACCACGAAAGCAAGAAAAAGAAGTACGCTATTAACTATTAACGTACCTGTCTCTTCCGAAACGAATGAGTACTATGTAGAGCTCTATACTAATCGAATGAGGTTAGTCT
+
@B@=?BDD@BBBBCCCCDDCBBBBB=BCB?@@@AACAC@CCCCCCC@CB@BACD@CCCCC3C@DCBBBCCCCCD>BA??>?>.?@>B@DCC6AAB?BBABACC887:?BB@AAB?BBBBBBCB@>@=<>>==:=AAA<>>>>@@@@<A=AAA:>>>>????<@>AAAA?AC?BCC@CDDDD=BBB?;;;;;*:;5;AACCB@?@@C@CBBC@C@B@?>A@CDBBAAA?C?CAC=ABB@@AAEBBBBBBAAABBBBCBBBBBCCC?AAAC=AAAC?B@BCB??
@ATNG8:04665:06837
GATGGTAGTATCTGCACACTCTGTCCAGAAGATCAGGAACTCTAGAAGAATTCAGATTTTTTTAACACGAGAGTAAAACGTAAAAAAAGAAAGGTTTTTACAAAGACTCACGTTTAACAATATTTGCAGCAGTACGCACACAATCGAAGCGCAGTAAGGATGGCTAGTGTAACTAGCAAGAATACCACGAAAAGCAAGAAAAAAGAAGTACGCTATTAACTATTAACGTACCTGTCTCTTCCGAAACGAATGAGTACTGTATCTATGTGTGCGCTACCATCGAATGAGGTTAGTCT
+
/54505<@@B;::??>966:::;00*///)/@>@<<,0+/0@;=9>:8<295:@<0000000"/)/89:<<?;3788-9:0@AA@B@#0/0)0)/:::(:///)/=<<<<<;;;,;4:;5::94)5<<>>>?CCCCBBBB::4;B;;7<BCCBB;:7;?BCE?BBBBBCCB?BBBA?@;:929?<;>=9999*9>><999:::%:=;<?=?@BB?@:=788AC=B;@ACBB>@@AAABB@B?CCC?BBB?BBCCCCCCCABBBCAAABBBB>>>B==:>@@@A<ABBB?A=B@???
@ATNG8:04666:06814
GATGGTAGCATCATGCATATCTCACCAGAAGATCAGGAACTCTAGAAGAATTCAGATTTTTAACACGAGAGTAAACGTAAAAAGAAGGTTTTACAAGACTCACGTTAACAATATTGCAGCAGTACGCACACAATCGAAGCGCAGTAAGGATGGCTAGTGTAACTAGCAAGAATACCACGAAAGCAAGAAAAAAGAAGTACGCTATTAACTATTAACGTACCTGTCTCTTCCGAAACGAATGAGTACTATGTAGAGCTCTATACTACCATCGAATGAGGTTAGTCT
+
;;;;=AA@CBBCBB@AACEGEDCCC@BBB?BAAA;;7;:@BBABBB?BB?D@CBB?====)929ABCBB@@>>;3<>@?=?>0>A@C@CEE;BBA<@B000009915:>@;@@D;9;BEBB@@@B;;;B@@@?BBBM?BBBDEDAA?B@C;;;;BBAA@@@?DBBBBA>AB?BBC599>AD>BBB??@AA@A(@@<00/:=@CCC@A=::;A<A;;;@BA?@@@AAAB?B>A@A9@;:70//999ABBB<A<::=<7259799=>>;>==A@1899939;??<99
@ATNG8:04673:06836
GATGGTAGTGTCAGTGCGCGTCGTCCAGAAGATCAGGAACTCTAGAAGAATTCAGATTTTTAACACGAGAGTAAACGTAAAAAGAAGGTTTTACAAGACTCACGTTAACAATATTGCAGCAGTACGCACACAATCGAAGCGCAGTAAGGATGGCTAGTGTAACTAGCAAGAATACCACGAAAGCAAGAAAAAGAAGTACGCTATTAACTATTAACGTACCTGTCTCTTCCGAAACGAATGAGTACTACTCTCAGAGACACACCTACCATCGAATGAGGTTGTCT
+
55;>7=AAAA<<<<<=666>666>>9<;@;>A0000*0*//<===>855057499??A?B1<9>=====B=BAB<476=DCD1@@<>:;;;0;<>:>@@>=<;99.9<9929@?;@@@ABFBBBCA@@A@;;4;??@>AAAAA?88195:4405<<<<<<=4555:98433,377177333(377133333$33,3899322::;?:>9>C6?;;7@@@=>===5547<788818;>>===@B@<=<?>?778>7779=...).6528-..73//7;/7/3733
@ATNG8:04674:06826
GATGGTAGTGTGTCTCTGAGAGTAGTACTCATTCGTTTCTGAAGAGACAGGTACGTTAATAGTTAATAGCGTACTTCTTTTTCTTGCTTTCGTGGTATTCTTGCTAGTTACACTAGCCATTCTTACTGCGCTTCGATTGTGTGCGTACTGCTGCAATATTGTTAACGTGAGTCTTGTAAAACCTTCTTTTTACGTTTACTCTCGTGTTAAAAATCTGAATTCTTCTAGAGTTCCTGATCTTCTGGTCTACTACACTGTACTCTACCATCGAATGAGGTTAGTCT
+
;>>=?BCCCCCCCCBBBCCCCCECCCCCCC@@?@BDC>CCCC?CCCCCCC@CCBCC@C?CCCC?B?BCCCCCCCC@CCDDD2B@?CCDD=BABB@CCGAGC9::ADCC@BBCBBBCC?BA@CD@CBBBBBCC@CCCC?BABDDDABBCCBBBCCC@CBB?BC@C@CCBA@AADE@DCBBB8@=B;:::::.9CDDD=BCBBBBBBBC@CCCC5BBBCC@C@CD?CCCCCDD?C?CCCB@@;A@@=BAAACCCCCCCBBDCCCCCC@CCCCC@BCBB>B>DBB::
@ATNG8:04678:06844
GATGGTAGAGTATCATGTGTATCTCCAGAAGATCAGGAACTCTAGAAGAATTTCAGATTTTTAACACGAGAGTAAACGTAAAAAGAATGGTTTTACAAGACTCACGTTTAACAATATTGCAGCAGTACGCACACAATCGAAGCGCAGTAAGGATGGCTAGTGTAACTAGCAAGAATACCACGAAGCAAGAAAAAAGAAGTTACGCTATTAACTATTAACGTACCTGTCTCTTCCGAAACGAATTGAGTACATAGATATACGTATAGCTACCATCGAATGTAGGTTAGTCT
+
444:7=>566===;;;<:777////7<>?:=;5//:)/)/::/444.55.55)49944444$5455555595555)5:<<<<<$55.557<=>2;976/////7799:08599.944.4833499;55597:/0.(----(////:=::7;6;55.5/:///--0---:::65525<<7<;::6:983333333#373895:447?BB?@>AAA><>=7595:75555944.459::.7//)/)/6//368:-----,68--/8888;3/(//.-2,2--.505).2887
@ATNG8:04680:06829
GATGGTAGCGCATATCAGCGCAGCCCAGAAGATCAGGAACTCTAGAAGAATTCAGATTTTTAACACGAGAGTAAACGTAAAAAGAAGGTTTTACAAGACTCACGTTAACAATATTGCAGCAGTACGCACACAATCGAAGCGCAGTAAGGATGGCTAGTGTAACTAGCAAGAATACCACGAAAGCAAGAAAAAGAAGTACGCTATTAACTATTAACGTACCTGTCTCTTCCGAAACGAATGAGTACGATGAGAGAGCTCTCTCTACCATCGAATGAGGTTAGTCT
+
@@@><@0///8>ABCCCCCCCCDCC>CGF@AAAD<;6;<@@BBBBB=AA<@=@BCCBEEF5C@CCBBCCBBBBA9AB;<;;;';<;:5995&5?96;FCICCC;:6;>AA?BBB@CBCBBBB@@@CCCCCCCACBBB@CCDCCBBB?CACBB@BBCCIKCB@AAABBB?AA?BBB<?????9=>>;99999(7A;AABBBBBBC;?;??><?A<>AAA@?CD@@ABB@C?CCC>BAD?:::BECCBB:::BDCECEABAAAABBC?BBB;:7;?@@5;5;AA?@
@ATNG8:04688:06819
GATGGTAGTATATCGCGTCGCTATCCAGAAGATCAGGAACTCTAGAAGAATTCATGATTTTTAACACGAGAGTAAACGTAAAAAGAAGGTTTTACAAGACTCACGTTAACAATATTGCAGCAGTACGCACACAATCGAAGCGCAGTAAGGATGGCTAGTTGTAACTAGCAAGAATACCACGAAAGCAAGAAAAAAGAAGTACGCTATTAACTATTAACGTACCTGTCTCTTCCGAAACGAATGAGTACATAGATATACGTATAGCTACCATCGAATGAGGTTATTCT
+
99//+088:<<@?BAB;;9<<;;;<8<=B?CCDBCCAC=@BAAA?C=CD=?;?000AAAAA0?;==??5948::;3:?@@<<<+<D>B:@@A7A@@?B@@ABBCCC>A>@?;??@>AABBDHCDCGBBBBBA@<@BAA?CCCABB::8;?BAA;88:44.4;<:?BBBB?;::1///0669==6<993333333$7888=<A=9>>>595779<2=;>?BBB@AA@@ACC@C@?@@<>CC?BABBBBBBCBBBBBB@@>>>??;;;=?=B;;;@=@@@C=A;==388
@ATNG8:04690:06826
GATGGTAGCGCATATCAGCGCAGCCCAGAAGATCAGGAACTCTAGAAGAATTCAGATTTTTTAACACGAGAGTAAACGTAAAAAGAAGGTTTTACAAGACTCACGTTTAACAATATTGCAGCAGTACGCACACAATCGAAGCGCAGTAAGGATGGCTAGTGTAACTAGCAAGAATACCACGAAAGCAAGAAAAAAGAAGTACGCTATTAACTATTAACGTACCTGTCTCTTCCGAAACGAATGAGTACAGAGAGTACGATATGTCTACCATCGAATGAGGTTAGTCT
+
59>C?BB<<<==<<=@==ABB@@@B=A@@<@@@BBB<A<@ABA@@@<>>9=;<74455555#5.599;<??<<<@1:5;;:;:*9D?C?BEE;CCC@CCCCBCB;;;,:<BA?CCC?>BB>BBBBBECCBECBD?CDDD@CBBBABAC@CACCC@BCCB;;;C@CCECBB@CC@AAA<???@@:??>;999999%9?<8:39==AAB>@>:<B@6A;?8;:B=BBBCBBB@C@BBB>BCD=@?A:::BAA@B?:::AB@ABCCBBBBB?BCBBF@???B>A8=?888
@ATNG8:04691:06830
GATGGTAGTATCTGCACACTCTGTCCAGAAGATCAGGAACTCTAGAGGAATTCAGATTTTTAACACGAGAGTAAACGTAAAAAGAAGGTTTTACAAGACTCACGTTAACAATATTGCAGCAGTACGCACACAATCGAAGCGCAGTAAGGATGGCTAGTGTAACTAGCAAGAATACCACGATAGCAAGAAAAAGAAGTACGCTATTAACTATTAACGTACCTGTCTCTTCCGAAACGAATGAGTACTATAGACTATCTGAGACTACCATCGAATGAGGTTAGTCT
+
:;<<@BDBCCBBCCBBABBCCCCFFACBC?CCCCEC@C@CCCCBAAAAD@C?AA>99999)7=CCCAAACCCDC<>?@BDBC5BB?A<BBB;BBGACCBBCCBBB@C@AB=@??;@@CCCCCCCCCCCD@@@@BA@A>@ABCBBBB@C@DCB@CBBCCCCB?BBCCCC@CC?999500000;;@A>?>>>?1?C@BA@CJBBBB?B?AACC@C@CCAAA?ABACCDC@B?BBB?BBB?BBCEBBBBBCDBB===ACCGBAABBBC?BBBBB?BBBB?B@DBB@@
@ATNG8:04697:06817
GATGGTAGCGCACACATAGATACAGTACTCATTCGTTTCGGAAGAGACAGGTACGTTTAATAGTTAATAGCTGTACTTCTTTTTTCTTTGCTTTCGTGGTATTCTTGCTAGTTACACTAGCCATCCTTACTGCGCTTCGATTGTGTGCGTACTGCTGCAATATTGTTAACGTGAGTCTTGTAAAACCTTCTTTTTACGTTTAACTCTCGTGTTAAAATCTGAATTCTTCTAGAGTTCCTGATCTTCTGGACGACGCGCTCTGACACTACCATCGAATGAGGTTAGTCT
+
>A:946<::@BC??@BBBCDCCCBCCCBBB592966>8@?:=8;;996<<5;@@;99)54999>3A;00////77772/44444#444)4:;<465/75:/-(-5(--6:9;7<>>;::<<599>;?9BBBCCBBB?;;:;6;BCCBCA@@BBAAAAAA6;;@<@C@DACB@@@>999495555&57<499999(977;;)/*/./::///9)///&/77//)/4::6;;;;::<5:5:<;<<<066?499>>??;;;=@@@?9966558=:;;<8<<=9.5.5/;/0
@ATNG8:04649:06860
GATGGTAGCGCATATCAGCGCAGCCCAGAAGATCAGGAACTCTAGAAGAATTCAGATTTTTAACAACGAGAGTAAACGTAAAAAGAAGGTTTTACAAGACTCACGTTAACAATATTGCAGCAGTACGCACACAATCGAAGCGCAGTAAGGATGGCTAGTGTAACTAGCAAGAATACCACGAAAGCAAGAAAAAGAAGTACGCTATTAACTATTAACGTACCTGTCTCTTCCGAAACGAATGAGTACTGCGTCTCACTCTCGCCTACCATCGAATGAGGTTAGTCT
+
:<<<?>555::>@@A@ABBBBCCDC?CCC@C;<;::=@=<<<>=<<8??;:7;;><<<<:(:2//)//::<9;;@6655<<::'9>5?8@AA4>9:499>>/0/99298<:5:55.4>9999@A@@AB@;;;:<@A::29>@<@?;;<@9?:;29A:9:>@A:::9944:9944<<8<<;;=4933.3;;;@16;7;/0/86658(-(--7806168;;;7<>;;;=>9A>A@D:<9:599:@AA???A?@@AAB@BBC@A?@>>D9@998<10000*06:;==@
@ATNG8:04649:06880
GATGGTAGTACATGATAGACGACACCAGAAGATCAGGAACTCTAGAAGAATTCAGATTTTTAACACGAGAGTAAACGTAAAAAGAAGGTTTTACAAGACTCACGTTAACAATATTGCAGCAGTACACACAATCGAAGCGCAGTAAGGATGGCTAGTGTAACTAGCAAGAATACCACGAAAGCAAGAAAAAGAAGTACGCTATTAACTATTAACGTACCTGTCTCTTCCGAAACGAATGAGTACGATGAGATCTCGTGTGCTACCATCGAATGAGGTTAGTCT
+
<@=>>BBCBBBBBAAB?@=@000>@<=@DAFDCBBBBG@CDDCCCC@CD89::ABCCEDF1C@BBDHCECECCC?DCAAA@@1AA>B@CFD:BBCAFCBCCBBBD@D@BB?CCC@CCCAAAACCDBABCC@DCCC?BBBBBDCC@B@CCD@DCCCCBCC?BAAADD@BA?BBC@BBBBB>BBB@BCCCC3CC?CBCCCD89;=@<?@AA;?<??A@@>BB???BB@B@CCG=CCC@BBBC??@CCDBB@AABBBBBB===BAA>BAAAC?BBAB?D?AABBB
@ATNG8:04649:06891
GATGGTAGCGAGCGAGTGTGTATACCAGAAGATCAGGAACTCTAGAAGAATTCAGATTTTTAACACGAGAGTAAACGTAAAAAGAAGGTTTTACAAGACTCACGTTAACAATATTGCAGCAGTACGCACACAATCGAAGCGCAGTAAGGATGGCTAGTGTAACTAGCAAGAATACCACGAAAGCAAGAAAAAGAAGTACGCTATTAACTATTAACGTACCTGTCTCTTCCGAAACGAATGAGTACAGAGAGTACGAATGTCTACCATCGAATGAGGTTAGTCT
+
BBA>@CBCBFBBBBCCGCCCCBBCDADCC@CCCBAC8;69?<<<<B?BC@A?BBABADDH5E@CCCCBBACA@@8@B;;<;<);;;;=<<<0<:916EBAAGDCC@B>BB@CCC?CBB@@@BBBBBB@AABC?CCCCADCDCCCBB@B@CCDAFCBBCCCC@BBBCCD@BC?????CCCDD=BBB>ABBBB3BD?BBAAABBBB?B?BBDD?B@B>BBB@BBBBBBB@E@CCC>CCC?@@BBBBAACBBBBBBC>>7???AAAA<>>A@B?BBAB@C@BB:98
@ATNG8:04651:06866
GATGGTAGCGCACACATAGATACAGTACTCATTCGTTTCGGAAGAGACAGGTACGTTAATAGTTAATAGCGTACTTCTTTTTCTTGCTTTCGTGGTATTCTTGCTAGTTACACTAGCCATCCTTACTGCGCTTCGATTGTGTGCGTACTGCTGCAATATTGTTAACGTGAGTCTTGTAAAACCTTCTTTTTACGTTTACTCTCGTGTTAAAAATCTGAATTCTTCTAGAGTTCCTGATCTTCTGGGATGTGTGCGCAGTGCCTACCATCGAATGAGGTTAGTCT
+
9:::?@0/6>BC@A@BBBBEHBBBCDA?;>9;2:@AC=BB?C@DDFDCBC@CCE9;:;@DBBB@C@BCCCCBBBC?BBAA@,;;6:@@D=CBCC@FCEAIC<;:BBCC@CBBCCCCD>@@C@C@CCCBBBAB>ABBB@CBBBCCCCDBCBBBCCD@DDC<BA?C@EDABABBBC?BBBBB:B?D;;;;;:*;C@AA6::B::;CCCC@CCEC3CBCCE?A?AD@CBCBBBB@B@CDDCCC@A>>A6@0000<<BBCBBCBC@BDE@BBCBB?BCBB?B@CHCBB
@ATNG8:04651:06897
GATGGTAGCTCACGTACGTCACACGTACTCATTCGTTTCGGAAGAGACAGGTACGTTAATAGTTAATAGCGTACTTCTTTTTCTTGCTTTCGTGGTATTCTTGCTAGTTACACTAGCCATCCTTACTGCGCTTCGATTGTGTGCGTACTGCTGCAATATTGTTAACGTGAGTCTTGTAAAACCTTCTTTTTACGTTTACTCTCGTGTTAAAAATCTGAATTCTTCTAGAGTTCCTGATCTTCTGGATAGCGACGCGATATACTACCATCGAATGAGGTTAGTCT
+
CBDC?BBCCBBBBBBC:9;DCCCCBBBBBBBB@BDGF>BB@C@CCCCCBB@CCFCB?B@CABB@C>AACCCCBAA??????.?A>BBDD=CCCC?BAB>BC<?>@@::49ABCBBBD?AAB>B@CCA@;:::;?BBA8==@BAA====:::;<;A<@>?8::5:<@AAA<==AA:>=>DD;F<?8:;:;:+;AAAA7>>??>>>===::@@@,<///@9@9BB9==@B>===B<>>>@AA=>>><AABB;;;;;;>>>>>A??@?<?BB>>;===?>D=A>>>A
@ATNG8:04654:06855
GATGGTAGATACTCGCTGATACACCCAGAAGATCAGGAACTCTAGAAGAATTCAGATTTTTAACACGAGAGTAAACGTAAAAAGAAGGTTTTACAAGACTCACGTTAACAATATTGCAGCAGTACGCACACAATCGAAGCGCAGTAAGGATGGCTAGTGTAACTAGCAAGAATACCACGAAAGCAAGAAAAAGAAGTACGCTATTAACTATTAACGTACCTGTCTCTTCCGAAACGAATGAGTACTATAGATATCTGAGACTACCATCGAATGAGGTTAGTCT
+
BCCB?BAABCCCCAB@@AGCCCCCC>CCC@CCCCBC?B?CBBBCCC?AA=B>CBA>>??>.?>ABBDBBBB@@?8@BBCCCC2CC@F@CCC;CCC@CCCCCCC@@?@?CC@CBB?AACCCBBCCCCCCBBBC@CBBB?AACCBBAB>C@CBB?BDBBBCCB?BBBBBB?BB?AAB?BB:9929??;::9:9.9A>BCABCCA==:=7;;AD=A<A>B??<?CBBBBB@D?BBB>CBB?BACCCBBCCCCAAAA?BBB>>>BBBB?BAAAB>@@>>;>=BBA@?
@ATNG8:04663:06877
GATGGTAGCACGAGTCACTCATATCCAGAAGATCAGGAACTCTAGAAGAATTCAGATTTTTAACACGAGGTAAACGTAAAAAGAAGGTTTTACAAGACTCACGTTAACAATATTGCAGCAGTACGCACACAATCGAAGCGCAGTAAGGATGGCTAGTGTAACTAGCAAGAATACCACGAAAGCAAGAAAAAGAAGTACGCTATTAACTATTAACGTACCTGTCTCTTCCGAAACGAATGAGTACGATGAGAGAGCTCTCTCTACCATCGAATGAGGTTAGTCT
+
<<<<@CBABCBCCDCCBBBCCCB=>:=BC@DCCCBB@B@BCCCBCC@CE>A?BB@@AFCF5C?CC@@AEACCC?CAAAAC@2AC=A?BAA6@::59???BABAB=A=??<???=A???FAAAAAAA@;;:=>FAAA9>=>A788<8=8=AC<??BBBBBB?BBBBBB?CB=??C=@@???9?BA?BBCBC3BB?BBBFBBAAB?C?BBBB@B?@@889?B::;>>><A=?;;6;00-0;==@AABB?@@CCFBAABBA@AAB??8;;==>;?>>>1838@?>>
@ATNG8:04668:06884
GATGGTAGCACACGAGATCTCATCGTACTCATTCGTTTCGGAAGAGACAGGTACGTTAATAGTTAATAGCGTACTTCTTTTTCTTGCTTTCGTGGTATTCTTGCTAGTTACACTAGCCATCCTTACTGCGCTTCGATTGTGTGCGTACTGCTGCAATATTGTTAACGTGAGTCTTGTAAAACCTTCTTTTTACGTTTACTCTCGTGTTAAAAAATCTGAATTCTTCTAGAGTTCCTGATCTTCTGGATATGAGTGACTCGTGCTACCATCGAATGAGGTTAGTCT
+
88<<:BDCCBCBBBCBCBCCCCCCBBABBCAA?@CFM?EC@CACCCBCBB?BCBBA?B89;BC;B?BCCCCAA@?<99:9:$99::>;<5<CCD@CCCACC=??BBBB?BBBBBBBB;>>C>A=ABC>>?>?<@@@A:>>AB==>=>=>AA>>>B<;;;<??<><>A@@@@@@@:>>BBB6B<A8:::99+:<;=B7;;A@>>>>@>188988%899:;:=8=@;?===?>>:?<@AAC=>:=>>=@??CAA???A@@@@@@@AAA=>==>@<@BAA:=:=AA@@
@ATNG8:04673:06856
GATGGTAGTACATGATAGACGACACCAGAAGATCAGGAACTCTAGAAGAATTCAGATTTTTAACACGAGAGTAAACGTAAAATGAAGGTTTTACAAGACTCACGTTAACAATATTGCAGCAGTACGCACACAATCGAAGCGCAGTAAGGATGGCTAGTGTAACTAGCAAGAATACCACGAAAGCAAGAAAAAGAAGTACGCTATTAACTATTAACGTACCTGTCTCTTCCGAAACGAATGAGTACGATGAGATCTCGTGTGCTACCATCGAATGAGGTTAGTCT
+
@@@:9=>CCCCBBBCCGCCD:;;@A@CCCADCCCBB@CADEDBBBB@DD?B?CBG;;;;;*:?CEGCCGCCBBB>BCCCKE;BAA=?:>@@5?AB@CCBCBBDAB?C@@@>@CC?BABBACCCCCBCBCCCC@CCCD?BCBCBB@@<B?EBB@BDDCCCCC@@@@BBD?AA>BBD?BBBA@:@@@=@BBBB3BC?B???CCDBB=?=?BCC@C@??CCC?CA;;;AAAC?CCD>DDD?BBBBBCBBBCB???BB888A@ABBBBB@BB>>?;=A@@>@?BCB;:
@ATNG8:04674:06862
GATGGTAGCTCTGCTCTGACTCTCGTACTCATTCGTTCGGAAGAGACAGGTACGTTAATAGTTAATAGCGTACTTCTTTTTCTTGCTTTCGTGGTATTCTTGCTAGTTACACTAGCCATCCTTACTGCGCTTCGATTGTGTGCGTACTGCTGCAATATTGTTAACGTGAGTCTTGTAAAACCTTCTTTTTACGTTTACTCTCGTGTTAAAAATCTGAATTCTTCTAGAGTTCCTGATCTTCTGGTATACACACTCGCTCGCTACCATCGAATGAGGTTAGTCT
+
55:<9>CCCBBBCBBBCABBCCCCCBBBCA::9;AA>BC@C@BBBCBCC@CCECC@C@CBB@@GBCCCCBBBBC@DCCDD1BB?B@B@;>@?A;AAB?BC:;;@BBC@CCDCDDCC?BCD@C?BCCCCCCC?BBBB@BCCCCAAABCCCD???D@DBB@CC@B?BBBBBBBCC@CAABA9A@C@BCCCC2BBAAA:BBCAAABB@@?@DDD5DCCCC@BAED?BBCCCDD?D@CCBCCC?BBC@CCAA@DCCCCCC@@@B@@@@=?@@@C>9::B@B@CDBBB
@ATNG8:04675:06890
GATGTAGTATCTGTTTACGAGAGCCAGAAGATCAGGAACTCTAGAAGAATTCAGATTTTTAACACGAGAGTAAACGTAAAAAGAAGGTTTTACAAGACTCACGTTAACAATATTGCAGCAGTACGCACACAATCGAAGCGCAGTAAGGATGGCTAGTGTAACTAGCAAGAATACCACGAAAGCAAGAAAAAGAAGTACGCTATTAACTATTAACGTACCTGTCTCTTCCGAAACGAATGAGTACGAGAGAGCACACGTGTCTACCATCGAATGAGGTTAGTCT
+
::;;IA@C:;5559909;;ABBBDACCC@B@<<5526:B<ABB?@<@A?B?AAACCDGD2A=@@A000@@@AA7==99:9:(:9279<>=2>;;68>;?A?:;?=A=BA=@??8;;@@@BA@@@???==;@<AB>?<==<<=>::7;=AAC?@?>>>???<@@@@B@>>>9>@A?AABBB<AAD<@@ABB/::8;ACAA@>>A:>7=B>>;>;=<=>>=@@@@@?A=A=ADD;>AA?BDDD???BBB>>>ABB>=>>=@>>>??6;9956/6<=>;><AA>=:
@ATNG8:04678:06871
GATGGTAGTACATGATAGACGACACCAGAAGATCAGGAAACTCTAGAAGAATTCAGATTTTTTAACACGAGAGTAAACGTAAAAAGAAGGTTTTACAAGACTCACGTTAACAATATTGCAGCAGTACGCACACAATCGAAGCGCAGTAAGGATGGCTAGTGTAACTAGCAAGAATACCACGAAAGCAAGAAAAAGAAGTACGCTATTAACTATTAACGTACCTGTCTCTTCCGAAACGAATGAGTACGAGAGTCAGAGCAGAGCTACCATCGATGAGGTTGTCT
+
/89<<0/5::<<69:>;::B94445.5:=7666>=9.55)5;::<<<544.45889555559#97:55A;=995@@19544444$44.439990;==?BBBDBBA;;4;4;?9:558==;;?ABCBBCBBA;;;>AC;;5;@@>@@@E?B@D00-0AA000@@<0:9AA@;@C;??@599===6@??;?EDDD3=>:<8?>=>?<>;>;@?<<1928>A@@@BA@AA@@<@7;;B9?=?599=?B<=BB<?788?7778=A?>>>BB3999897?::4:29?99
@ATNG8:04678:06891
GATGGTAGAGTATCATGTGTATCTCCAGAAGATCAGGAACTCTAGAAGAATTCAGATTTTTAACACGAGAGTAAACGTAAAAAAGAAGGTTTTACAAGACTACACGTTAACAATATTGCAGCAGTACGCACACAATCGAAGCGCAGTAAGGATGGCTAGTGTAACTAGCAAGAATACCACGAAAGCAAGAAAAAGAAGTTACGCTATTAACTACTTAACGTACCTGTCTCTTCCGAAACGAATGAGTAGCGTGTGACGTACGTGAGCTACCATCGAATGAGGTTAGTCT
+
9:9:?A@=?;;:=:>0//99;;>@>5;9>249489838044555//277)/)/::////0$0)555::97777<*////////#/74:4==<&55/)//////9//46:.44.4<<.55445<666;;>D??9949<;;055;;;<<>9C@CBB>BBBBCCDC@CCC@A??BA>BBC99:A?=6777//;;;;,880//(/6/3333,3178322/5.55555599555;;:>9>?>255:554/9;0/0===;9>=999>@>>?;;@??>B999C=??BB?A<@@000
@ATNG8:04681:06884
GATGGTAGCGAGCGAGTGTGTATACCAGAAGATCAGGAACTCTAGAAGAATTCAGATTTTTAACACGAGAGTAAACGTAAAAAGAAGGTTTTACAAGACTCACGTTAACAATATTGCAGCAGTACGCACACAATCGAAGCGCAGTAAGGATGGCTAGTGTAACTAGCAAGAATACCACGAAAGCAAGAAAAAGAAGTACGCTATTAACTATTAACGTACCTGTCTCTTCCGAAACGAATGAGTACGATGAGAGAGCTCTCTCTACCATCGAATGAGGTTAGTCT
+
B@@A?B>BCBBBABBBCDECCCBCD@CCB@BFBAAB>B=@@BCDCC@BC>A<@?B@AAAA0B?CCCCCBBBBB@6?@;;;;;*;?>@;@@?7@ECACCCCBBBDD@C?CB@CCC@BBBBBCCCCCCCCCCBB>ACCCBCC@@;;;B?C@FCCACCCCCCDD@BBBDCC?CDACCC999@@@:?=><:::::(7D>CCCCCCCCC?B?BBAA<?<?@BCC@DB@@ABD@C@CCC>CCC@@@?CCDDBB999BBBBBBBBBBBBBCD?A?AAD;??AA<@<@B999
@ATNG8:04683:06874
GATGGTAGTATATCGCGTCGCTATCCAGAAGATCAGGAACTCTAGAAGAATTCAGATTTTTAACACGAGAGTAAACGTAAAAAGAAGGTTTTACAAGACTCACGTTAACAATATTGCAGCAGTACGCACACAATCGAAGCGCAGTAAGGATGGCTAGTGTAACTAGCAAGAATACCACGAAAGCAAGAAAAAGAAGTATGCTATTAACTATTAACGTACCTGTCTCTTCCGAAACGAATGAGTACACATCGTCGTGTCGTGCTACCATCGAATGAGGTTAGTCT
+
;;;>ADBBCCCCCBBBCCCCBCCCC@DCC?BBBDBB?B@CCCCCBB?BC@D@DDCCCGGG0E@CCCBBCCD@@@;?@@CCCD5@@=@=BBB<BHKAECCECDDAA>B@CB@BBB?BBCCCCCFCCBBBCBBB?BCCC@BBAAAB@@>B@CBB?BCCCCCBB?BBCBCA?CC?BBB=??A@@9AAA=ACCCC3BB?BAAABAAAB:>:=?>>:>:=EBBB?BBAABBB?B?BBB=BCK=??BCDCBBBBBD@?BBBBBCCABBEFB?B???B?CD@?<>=@@?@?
@ATNG8:04684:06859
GATGGTAGACATATCGTACTCTCTGTACTCATTCGTTTCGGAAGAGACAGGTACGTTAATAGTTAATAGCGTACTTCTTTTTCTTGCTTTCGTGGTATTCTTGCTAGTTACACTAGCCATCCTTACCGCGCTTCGATTGTGTGCGTACTGCTGCAATATTGTTAACGTGAGTCTTGTAAAACCTTCTTTTTACGTTTACTCTCGTGTTAAAAATCTGAATTCTTCTAGAGTTCCTGATCTTCTGGGTCTACGCTCGTCGCGCTACCATCGAATGAGGTTAGTCT
+
AAAA?BBBBBBBCDCCCCCCCCCCCCCDDBBB@BCCG>BB@C@BBBCBCC@CCCBB?B?BAAD@C?AAACCCC<B7BBBBA1BC@BBAA:BABB?CCC@BB;>>?B??>?BAAAB??<>>@=A;>><A@@@A<A???;>>>>>=BF@>>>?????<>>>=@@<@<@@@>>>@?=4<:;;;1;<A=ADDDD.;;@@C:?>>>DE@?>=18885'2:<884849B=DDD@@@@<@<@888;;5;@AB:@?????A@@@A=>>>>>>A<@@ABB:=<<<493:?<<<
@ATNG8:04684:06865
GATGGTAGCGAGCGAGTGTGTATACCAGAAGATCAGGAACTCTAGAAGAATTCAGATTTTTAACACGAGAGTAAACGTAAAAAGAAGGTTTTACAAGACTCACGTTAACAATATTGCAGCAGTACGCACACAATCGAAGCGCAGTAAGGATGGCTAGTGTAACTAGCAAGAATACCACGAAAGCAAGAAAAAGAAGTACGCTATTAACTATTAACGTACCTGTCTCTTCCGAAACGAATGAGTACGATGAGAGAGCTCTCTCTACCATCGAATGAGGTTAGTCT
+
CBBB?BDAAAC??@BCCCCBBBBBC@GCC@CCBCBC@B@ABDBBBC?AB?A?AABBCDDD2DAECCCDCBBBB@;BB::::;);<>C;@@@7@DD@D@@BDDDBB@B@BC?BDD?BBBBBBCCFBBCCCCBB>BCCC?BBBBBCBB?B@DCC?CCDFCCDC@CBBBCC@DD????<>>BBA9@=>8=??@@2@D@D??>CCCCD?A?ABBD?B?BCCBB@BBBBBBD?B?ACC>CDD@CBECCCCBBBCBBBCCBBB@@@BBBCC>B@?9;;AA??;?;?B:99
@ATNG8:04684:06867
GATGGTAGAGTATCATGTGTATCTCCGAAGATCAGGAAACTCTAGAAGAACTTCAGATTTTTAACACGAGAGTAAACGTAAAAAGAAGGTTTTACAAGACTCACGTTAACAATATTGCAGCAGTACGCACACAATCGAAGCGCAGTAAGGATGGCTAGTTGTAACTAGCAAGAATAACCACGAAAGCAAGAAAAAGAAGTACGCTATTAACTATTAACGTACCTGTCTCTTCCGAAACGAATGAGTACACATCGTCGTGTCGTGCTAATCGAATGAGGTTAGTCT
+
=4443:<:==;4/-----69;:@@B=@@=;;9?@?4:9)48889:;74404<7::;:;;;;+<9<<<<:88887829995===+;:6:6=??8?AA=:3787////(/066+//=7<888<<<<<=995>>9:29>>?496?@@@@A>A?>@>455:44.9@@=BCC??><:;+/0+0+00;<<38:9433333$3718<====447:@9=?>;;><@>BBE?BAB:;;A5;6;AB=CBB?BAAADFBBBBBBBBBBBDCBBB:::?<?@AA??@?B?B?BCB@?
@ATNG8:04686:06882
GATGGTAGATACTCGCTGATACACCCAGAAGATCAGGACTCTAGAAGAATTCAGATTTTTAACACGAGAGTAAACGTAAAAAGAAGGTTTTACAAGACTCACGTTAACAATATTGCAGCAGTACGCACACAATCGAAGCGCAGTAAGGATGGCTAGTGTAACTAGCAAGAATACCACGAAAGCAAGAAAAAGAAGTACGCTATTAACTATTAACGTACCTGTCTCTTCCGAAACGAATGAGTACACATCGTCGTGTCGTGCTACATCGAATGAGGTTAGTCT
+
==;<<@>DBCA?CCCBBBC?CCDCC?CCB@BCBBCB?BHECBBCA>AA=@=AAA@AAAA1A=BBBCCCCC:99,:@;;;;;*;B;@=BBB7B;;:;DICCDDCD?C?CB?CDE@BBA@BACCCBBBBBBBC@BBBE@BCCBCCBB?C?BBB?CCCCCCBB?BABBBC@AA;?>?499AAA;A>>;99999(9@<AAABCAA??;>;>>@@=B<AACBB?BCCCBBB@C>A@D>D>><>BBCCCCCACBBBAAABCCFBBCCCCCBAAAB?AAAA=A=ABBAA
@ATNG8:04688:06860
GATGGTAGTGCGTGAGAGAGAGACCCTGAAGATCAGGAACTCTAGAAGAATTCAGATTTTTAACACGAGAGTAAACGTAAAAGAAGGTTTTACAAGACTCACGTTAACAATATTGCAGCAGTACGCACGCAATCGAAGCGCAGTAAGGATGGCTAGTGTAACTAGCAAGAATACCACGAAAGCAATAAAAAGAAGTACGCTATTAACTATTAACGTACCTGTCTCTTCCGAAACGAATGAGTACACACTCTCATATGACACTACCATCGAATGAGGTTAGTCT
+
<>>D<A>>/0////4===@B@AACB:@BC?@@@BBB=A<@@CBCCC@CC?A?A;;:>===0;?@@@=@:::@BB;?=9999*4<7@.99949BD@CCCCCBA;;2:2:?;?@B9A@A<AACCCCDDBCBCCAECCCFFECAAABC?B@C;;9;BCBCCCCABB=CCC?BB?AAA;@>::9/9??<99:::):?;?@@@BAAAB@C@AABB@C?CABBC?C;;;B@@<@?BBD=A;;8;@@BBCBBBBBBBBBCBBBAA@BBBBC:::AA@=@@@A>A6:;C@@
@ATNG8:04691:06855
GATGGTAGGCGAGAGTGAGACGCAGTACTCATTCGTTTCGGAAGAGACAGGTACGTTAATAGTTAATAGCGTACTTCTTTTTCTTGCTTTCGTGGTATTCTTGCTAGTTACACTAGCCATCCTTACTGCGCTTCGATTGTGTGCGTACTGCTGCAATATTGTTAACGTGAGTCTTGTAAAACCTTTCTTTTTACGTTTACTCTCGTGTTAAAAATCTGAATTCTTCTAGAGTTCCTGATCTTCTGGCGCTCTGTCACGTCTGCTACCATCGAATGAGGTTAGTCT
+
A@BB:CCC@BB;<655:>BBA@ABCCCBBCAA?ACCD>CC@C?BBCCAA@?BBBA@=@;@@@@<@?A@@?CDC??799333$3>6A?A@;AEDC@BBC?AA?@@A????BBBCCBBB??>???;?AAA???A=>>>>389@@@@B>>>===>>>?7;;?:;;5;5:=>===A@A567>CA->/77(7;;;<.66<<=.6///56=;7749<<=.9CC:;8;;?A=AA?????7;56:///9166<6<:9;9::@@@@>>888?>;;5;;;;:469//)/16@CBB
@ATNG8:04693:06869
GATGGTAGACATATCGTACTCTCTGTACTCATTCGTTTCGTAAGAGACAGGTACGTTAATAGTTAATAGCGTACTTCTTTTTCTTGCTTTCGTGGTATTCTTGCTAGTTACACTAGCCATCCTTACTGCGCTTCGATTGTGTGCGTACTGCTGCAATATTGTTAACGTGAGTCTTGTAAAACCTTCTTTTACGTTTACTCTCGTGTTAAAATCTGAATTCTTCTAGAGTTCCTGATCTTTCTGGTGCGTCTATCATGGTACTAACCATGGTAATGAGGTTAGT
+
@0059=>>CCAB66666<<<===>>>666>972///9/99//)/=945>A695<?A=B?B???8=9=;88<=433687788)334988;1;@@@<A@C>AB>AABAAA?BBBCD???=???<>8=>688;;;:?>>>=@?=>=?BAA;;;A=;;;;<;<6570719;>A>>>>>766555&53:-5/88-5657:)..87772/...222)2,---(-068.35558886;59968///'//.3622-----22355/58855030556255)-,,6060---
@ATNG8:04695:06867
GATGGTAGTGTGTCTCTGAGAGTAGTACTCATTCGTTTCGGAAGAGACAGGTACGTTTAATAGTTAATAGCGTACTTCTTTTTCTTGCTTTCGTGGTATTCTTGCTATTTACACTAGCCATCCTTACTGCGCTTCGATTGTGTGCGTACTGCTGCAATATTGTTAACGTGAGTCTTGTAAAACCTTCTTTTTACGTTTACTCTCGTGTTAAAAATCTGAATTCTTCTAGAGTTCCTGATCTTCTGGCTCTCGTAGACAGATACTACCATCGAATGAGGTTAGTCT
+
;;BB@CBCBCCCBBBCAAACCBBBBA@@BA@A<@ABE>DD@C@BBBCBBB@DBC:;:,;;@<@B?C@CBCFC;;0H@CAA@@,00+/<7@3BAAA?ACD@CHEGCBBCC?BBBCBCBB?BBB>@>@B??=?8828AAA?CBBACBBBBBBBCCCA?=AAA?CC@C?BBCCDCCCC?BDDDD;D@C9;;ABB2BCDDD>BABAAACBBDACCCC5C@@AB@B@CC@CCCBBBC?B?CDDABB@B@A=ACAAACCCCDBBBCBBBCBA=@A@@@>AA:;7;>AB@@@
@ATNG8:04650:06932
GATGGTAGAGTACAGTGTAGTAGACCAGAAGATCAGGAACTCTAGAAGATTTCAGATTTTTAACACGAGAGTAAACGTAAAAAGAAGGTTTTACAAGACTCACGTTAACAATATTGCAGCAGTACGCACACAATCGAAGCGCAGTAAGGATGGCTAGTGTAACTAGCAAGAATACCACGAAAGCAAGAAAAAAGAAGTTACGCTATTAACTATTAACGTACCTGTCTCTTCCGAAACGAATGAGTACACACTCTCATATGACACTACCATCGAATGAGGTTAGTCT
+
BBCC@CDBA?;<;?;@>@@@@AA<;2:CA>BAAAAA=A<;<:995A@BBBC<BBAAA@@A2A?ABB:::AA999,9?A;===*;;:;7<::0<?A<ACCCCCB;;7;?AB>B@@=@BA@AACC@A;;:@AAA?@@@B8;;AAAAAB?@<@00-0@@@AACC?A@?A??;?>;=@@*00;::369?;@BAABB(;>=8879CC?@@A<A;>>>B=B===ADD?????@@@=A?BBF>CAA<>>A<?>BBBBBCCB;;:==BAA@AAAB?A?@?@>?;>=6<6;>>89
@ATNG8:04650:06937
GATGGTAGGACGAGCGTCTGAGAGGTACTCATTCGTTTCGGAAGAGACAGGTACGTTAATAGTTAATAGCGTACTTCTTTTTCTTGCTTTCGTGGTATTCTTGCTAGTTACACTAGCCATCCTTACTGCGCTTCGATTGTGTGCGTACTGCTGCAATATTGTTAACGTGAGTCTTGTAAAACCTTCTTTTTACGTTTACTCTCGTGTTAAAAATCTGAATTCTTCTAGAGTTCCTGATCTTCTGGTGTCGTCTATCATGTACTACCATCGAATGAGGTTAGTCT
+
<<>>@BCB>ABBB@@@CAA@BBCC?BCCCCBB>ABCD>CC@D?BBBBCCC@CDCCC>A=AFED?C?BCCDCBCCC?::9::*:>9?ABA=BCCC?CAA=AB6;;@BACACCCDDCCC@CCC@C@CCCCCCCC?BBCB?BBCCCCDCDBBBCBBBC?CCB?CD@D?BACBBCCCCBDAAAA9A?E?AAAAA1ACCGJ>ABCCCCCBBB@BCCD5BBBCC?B?BB@CCBBCDC@C@CCCCCC?BBD@CCBBCC:9:CCCBBBCBAAA=@@ACC?@A@C@C@CHCAA
@ATNG8:04653:06938
GATGGTAGAGTACAGTGTAGTAGACCAGAAGATCAGGAACTCTAGAAGAATTCAGATTTTTAACACAAGAGTAAACGTAAAAAGTAAGGTTTTACAAGACTCACGTTTAACAATATTGCAGCAGTACGCACACAATCGAAGCGCAGTAAGGATGGCTAGTGTAACTAGCAAGAATACCACCAAAGCAAGAAAAAGAAGTACGCTATTAACTATTAACGTACCTGTCTCTTCCGAAACGAATGAGTACTACTCTCAGAGACACACTACCATCGAATGAGGTTAGTCT
+
AA?@=;<A?@@A<=CDBCCEBDBCC<ABB=@;;;@B>A>BBB999C@BB?B7?@88399<'8133384:;B<BA69=999:9(:3339/333&3394;855688265'2069288=27:>;;;>?;76<///66389:A=>>>><5524947AB=@@AAA?@@=B668BB?AB<??A=AC@CC=CCD??????.?D>?@@@99585395222=9=8=;=>><??B;;8819:??@:??B9==>;;:==>>C888886<<@@@@@B;;7;??>A;;;::5;:BCCBC
@ATNG8:04656:06904
GATGGTAGCGCACACATAGATACAGTACTCATTCGTTTCGGAAGAGACAGGTACGTTAATAGTTAATAGCGTACTTCTTTTTCTTGCTTTCGTGGTATTCTTGCTAGTTACACTAGCCATCCTTACTGCGCTTCGATTGTGTGCGTACTGCTGCAATATTGTTAACGTGAGTCTTGTAAAACCTTCTTTTTACGTTTACTCTCGTGTTAAAAATCTGAATTCTTCTAGAGTTCCTGATCTTCTGGACAGAGTGTGCAGATACTACCATCGAATGAGGTTAGTCT
+
55;<9>C@?ACCCCCCDCCCCDAAADCCCCBB?BBDE<BA?C?CCCCCCF@CCCCC?C@DCBB?B@CCBCBBBCD?CCBBB1A@=AABB<BBCD@CCC@CD;;;BDBC@BCDCBBBC?CCC?C@DCCBBBBD?BBDC?CCCAABBCCCCBDBCBB?BBC?CC@C@ABBBCCCDGAC::::6:>C?BBCCC5CCCCE>AACCCCCCBB>BBBB3CAABJAC@BB@BBCCFCC?B?CCCCBB?@?A?CCCCCCCCCBBBCDBCBCBB?BBCCC?BBBB?B?BCBBA
@ATNG8:04658:06911
GATGGTAGTATAGAGCTCTACATAGTACTCATTCGTTTCGGAAGAGACAGGTACGTTAATAGTTAATAGCGTACTTCTTTTTCTTGCTTTCGTGGTATTCTTGCTAGTTACACTAGCCATCCTTACTGCGCTTCGATTGTGTGCGTGCTGCTGCAATATTGTTAACGTGAGTCTTGTAAAACCTTCTTTTTACGTTTACTCTCGTGTTAAAAATCTGAATTCTTCTAGAGTTCCTGATCTTCTGGATACACTCATGTGCACTACCATCGAATGAGGTTAGTCT
+
BBCC@BBBBCDBBBCCCDDDJDCDDECDEBBB>ABBB=BCAE@AAACCCC?BBBBC?B@BBBC?B?BBBBCBCBC?BBB=B1BB<AACC>CBBB579A=AA4:9A@AB?CCCEBB@@:=>@=A<AA=<<==>:>ABB<?@?@==>@@@AAD>>>?<>>><@@;>;>@@AA?>?B=A@@@@5@<A;??CAC.A?;;;2<<>;==>>@A<AAAA/B;;;@<@=AA;AABB?>>:=<@@>>>A<>>==??@==>@@A@@@@>>>A>=8<<<<=:===?<A;<;;AB
@ATNG8:04658:06937
GATGGTAGCGCACACATAGATACAGTACTCATTCGTTTCGGAAGAGACAGGTACGTTTAATAGTTAATAGCGTAACTTCATTTTTCTTTGCTTTCGTGGTATTTCTTGCTAGTTACACTAGCCATCCTTACTGCGCTTCGATTGTGATGGCGTACTGCTGCAATATTGTTAACGTGAGTCTTGTAAAAACCTTCTTTTTACGTTTACTCTCGTGTTAAAAATCTGAATTCTTCTAGAAGTTCCTGATCTTCTGGACAGAGTGTGCAGATACTACCATCGAATGAGGTTAGTCT
+
55;;9>BBBCBBBBCAAAJGECAA;<6;;;9A<955;299.5.5<@@:@@69;5555)549:99.5.59;;?==:==:///<<<*<<<599;>6;;;=8>5//)/9)////9<96669:<552555256556665<=155:9396----(-6699;;<==5505557<<8=5::;;;;>>=9>55555$549.55555$55:::)555555555549999(55555./5;;5/////)//)48<;<<55055>8<<;;;;555<999555:;4405=98:7544:04-4><?A
@ATNG8:04664:06931
GATGGTAGAGAGACTGTAGCGCACCCAGAAGATCAGGAACTCTAGAAGAATTCAGATTTTTAACACGAGAGTAAACGTAAAAAGAAAGGTTTTACAAGACTCACGTTAACAATATTGCAGCAGTACGCACACAATCGAAGCGCAGTAAGGATGGCTAGTGTAACTAGCAAGAATACCACGAAAGCAAGAAAAAAGAAGTACGCTATTAAACTATTAACGTACCTGTCTCTTCCGAAACGAATGAGTACTATGTAGAGCTCTATACTACCATCGAATGAGGTTAGTCT
+
8;::;988@B@B@?969BBA@BA@@8@@B=ABDB@@=@<?@AC@@@@@@>@?CA?@?AAA1B?CCCCCCBBAB@8??;;;;;*;;;);>BCD;;6?@@CCC?>;@>4<5;?=>>:5:::;<=@E@@@=666=<8=;:?;?<<<=CBC>B?@@@=@AAABBBB@BCAA:=:8?=@@=6:88893///4------#-66///378855+25'5575/5/5:A;;9=;7344/06*//;2///5:;;>B@@BBBB?555997=?<9=655@:A777917/00)/)/////
@ATNG8:04666:06911
GATGGTAGATATATGCACGCTCTACCAGAAGATCAGGAACTCTAGAAGAATTCAGATTTTTAACACGAGAGTAAACGTAAAAAGAAGGTTTTACAAGACTCACGTTAACAATATTGCAGCAGTACGCACACAATCGAAGCGCAGTAAGGATGGCTAGTGTAACTAGCAAGAATACCACGAAAGCAAGAAAAAGAAGTACGCTATTAACTATTAACGTACCTGTCTCTTCCGAAACGAATGAGTACACACTCTCATATGCACTACCATCGAATGAGGTTAGTCT
+
BAB=?CCCCDCCCCCCCCECDDCBB?BCC@BBCD:9;;?BBDCCBC@BC@C@CBBBBBBB3B@CBBBBBAC888*8>:::;;*;B=A@BAA8BBB@BDGDCCCDC>A>AA<ACC@CBBABACCDGDDDCCBB?BBBB@@@@BAAAB?C@CAA?BCCCCCCC?AABCCC@BB@>>>788CCC>BBA>@@?@@2@B?BBABBBA??;?<???B<A=AABBB?AAAAABB?B?CCC>BBB?BBCCCBBBBBCCCAA@?DACBA@@@C?BBBBB@BBBB?A?AD@@?
@ATNG8:04668:06926
GATGGTAGATATATGCACGCTCTACCAGAAGATCAGGAACTCTAGAAGAATTCAGATTTTTAACACGAGAGTAAACGTAAAAAGAAGGTTTTACATGACTCACGTTAACAATATTGCAGCAGTACGCACACAATCGAAGCGCAGTAAGGATGGCTAGTGTAACTAGCAAGAATACCACGAAAGCAAGAAAAAAGAAGTACGCTATTAACTATTAACGTACCTGTCTCTTCCGAAACGAATGAGTTCTGTATCTATGTGTGCGCTACCATCGAATGAGGTTAGTCT
+
5:=>?>BBC>@@??CCGEBBBFFCC7995.5:>>>@:@=ABBABBB>::8:<?DA99999)7;>@>??CABABB>97:DEEE3@C?B?BBB;BLECCBBBAA@@@5;5;@9@BC@CICCCBBBCBBBBA@@@@BFDD?@ABBBBBB?C@B;;6;BAAABAA?A@@??>?BD?B@?<??>??9<;;5889898%89;<@;B>AAAA;>;88;>4=8==BBA?BCBBACC?B?BCC>DCC9::C?>;>?A@??@>>=@@?ABAAAA@A=@@AAA=AA??=@=@A@@@
@ATNG8:04670:06945
GATGGTAGCGCACACATAGATACAGTACTCATTCGTTTCGGAAGAGACAGGTACGTTAATAGTTAATAGCGTACTTCTTTTTCTTGCTTTCGTGGTATTCTTGCTAGTTACACTAGCCATCCTTACTGCGCTTCGATTGTGTGCGTACTGCTGCAATATTGTTAACGTGAGTCTTGTAAAACCTTCTTTTTACGTTTACTCTCGTGTTAAAAATCTGAATTCTTCTAGAGTTCCTGATCTTCTGGATAGCGACGCGATATACTATCGAATGAGGTTAGTCT
+
BCCD?CACCCCB?@@BBBEDBA@CCCCCBL@A?ABED?CC?B?BCCCECDBCCBBD@C@DBBB@C@CCCBBBBCC?CCDEE5CB@BAED>BBCC@CCCACD;;;;DEG?AACCCCCC>ABD@D@CCCBBBBC@CCCC>AACCDCCCCBBBDBBBB@CCC@CC?C?CCABBCCCC>A;;;;6;>C=;;;;;*;CCCC>AADCCCFCCC@DCDC5C@AAB@B@CDABBACCCC@C@CAABCC@AAA=AAAABAAAA@9::ABCCABAEFF@CBAB>A?BC@@@
@ATNG8:04671:06904
GATGGTAGTATAGAGCTCTACATAGTACTCATTCGTTTCGGAATAGACAGGTACGTTAATAGTTAATAGCGTACTTCTTTTTCTTGCTTTCGTGGTATTCTTGCTAGTTACACTAGCCATCCTTACTGCGCTTCGATTGTGTGCGTACTGCTGCAATATTGTTAACGTGAGTCTTGTAAAACCTTCTTTTTACGTTTACTCTCGTGTTAAAATCTGAATTCTTCTAGAGTTCCTGATCTTCTGGGCTGCGCTGATATGCGCTACCATCGAATGAGGTTAGTCT
+
@B@?<?=BCCDBCCBC;;;A<ACCCCAAAGBB?BBBB=BC=B<@A@@@AB?BBCCC@B@BBBG@DABBBBBA@==5><=><'<939AAA=BCBB?BA@:?A>>>?EFE?BBBBBCAA;=:;5;:==888===:A?==:=??@>>=??@A@A888>:>==8=A8=:=@>>>AAAA9:8888(88>488888(88868,6=;8?;79;9-///(///.86<6@@<?>>>>=>;@:=:::>><AAAB:B???@@??;;;@>=>>>>>=BAA@@<;;;@9@9==/--
@ATNG8:04671:06920
GATGGTAGCTCACGTACGTCACACGTACTCATTCGTTTCGGAAGAGACAGGTACGTTAATAGTTAATAGCGTACTTCTTTTTCTTGCTTTCGTGGTATTCTTGCTAGTTACACTAGCCATCCTTACTGCGCTTCGATTGTGTGCGTACTGCTGCAATATTGTTAACGTGAGTCTTGTAAAACCTTCTTTTTTACGTTTAACTCTCGTGTTAAAAATCTTGAATCTTCTAGAGTTTCCTGATCTTCTGGGTGTATCAGCGATTATCTACCATCGAATAGGTTTACGCTT
+
:<4555;B?@;655=<>;@>?>00/<0//:994@@A@8?@9>=;;;@A;;4;==9:2:2:9:=5:7<>BBCBA@?899888)3<27333,3<<<;B<<=@A899?A9:59BB@AABC?BBB?B?A>>886<<:?9<<7;:>>>??898AA??8884:8817719689=885759255::='5-51555555$5252;/:5755:765/.(.557'53515=.557199755222)245559882555:077;9>;799:75/5;///>5;89893797/56068///5
@ATNG8:04675:06905
GATGGTAGTATAGAGCTCTACATATACTCATTCGTTTCGGAAGGGACAGGTACGTTAATAGTTAATAGCGTACTTCTTTTTCTTGCTTTCGTGGTATTCTTGCTAGTTACACTGCCATCCTTACTGCGCTTCGATTGTGTGCGTACTGCTGCAATATTGTTTAACGTGAGTCTTGTAAAACCTTCTTTTTACGTTTACTCTCGTGTTAAAAAATCTGAATTCTTCTAGAGTTCCTGATCTTCTGGTGTCGTCTATCATGTACTACCATCGAATGAGGTTAGTCT
+
<AB>@BBBBBBCBCCBBBBB<BDCDBA@BAA;B@AC9AB<@<@C<BCBB?BCBBB?C?CCCC@C@CCCCCBBBD?BBBAB2AB@B@@@<ACCGICCC@CD?BBBBCC?BBCCAA@?ACA?B@BBBBC????BAAA?AAA???BDCCCA???BA?A>>;:99,9;>>@@A@>>?9=99;;1;:?<@ABBB/>>>>>8>??@>>=<<<066777$757863<8;;6;::@===1806:79;=7;CB=BC@@@@@@@@@@;;;AA@@@<@??BB=::;::>9=>;;;
@ATNG8:04680:06922
GATGGTAGCTCACGTACGTCACACGTACTCATTCGTTTCGGAAGAGACAGGTACGTTAATAGTTAATAGCGTACTTCTTTTTCTTGCTTTCGTGGTATTCTTGCTAGTTACACTAGCCATCCTTACTGCGCTTCGATTGTGTGCGTACTGCTGCAATATTGTTAACGTGAGTCTTGTAAAACCTTCTTTTTACGTTTACTCTCGTGTTAAAAATCTGAATTCTTCTAGAGTTCCTGATCTCTGGTCTACTACACTGTACTCTACCATCGAATGAGGTTAGTCT
+
CCCD>BABBB<BBCBC;69>@BBBCD@@AB@@<@A@A=BC@CABBBCCDD@CCCBB@B?BBBB@E@BBBCCCBBB?AACCD3BB=A?BA=ACBA?BA@9?C<??@ECC=@?BABDCC?CAC?B?BB@>9::::===><>>>B??@???@@@A===;====@@<@<AA>>>??BE7;;AA@2?:>:=====.=?@@@:??B?===FBB9====+=;;;?;>;??=AA@@@;;7;<??A@@@;;;<?;;;>????<<;??A??>>>:::6<<7///:7<9===@>
@ATNG8:04680:06942
GATGGTAGTGATACAGACTCAGAACACCAGGAAAGATCAGGAAACTCTATGAAAGAATTCAGATTCATTAACACGAAAGAGGTTAAACGTAAAAAAGAAGGTTTTACAAAGACTCACGTTAACAATATTGCAGCAGTACGCACACAATCGAAGCGCAGTAAGGATGGCTAGTGTAACTAGCAAGAAATAACCACGAAAGCAAGAAAAAGAAGTTACGCTATTAACTATTAACGTACCTAGTCTCTTCCGAAACGAATGAGTACCTCTCAGACGCTCGTCCTACCATCGAATGAGGTTAGTCT
+
8844.44449::9:<<555:55/)///)//)//)/795;4.44)4;:8?>;:4)5:3:8<:99944447<7333333(333,339;(33333333#38284999&////(///66/3/84:4//*/::36673444;>5556<555.5555.55555=<<3;165949<<=;:87+/////;7434/3949-3////(///177999+,,(--(--58889.3,338606382955.544444485:58880:<;4::;;;<A>?>999A>?;877333188;69552518955-2.58344
@ATNG8:04681:06935
GATGGTAGGCGAGAGTGAGACGCAGTACTCATTCGTTTCGGAAGAGACAGGTACGTTAATAGTTAATAGCGTACTTCTTTTTCTTGCTTTCGTTGTATTCTTGCTAGTTACACTAGCCATCCTTACTGCGCTTCGATTGTGTGCGTACTGCTGCAATATTGTTAACGTGAGTCTTGTAAAACCTTCTTTTTACGTTTACTCTCGTGTTAAAAATCTGAATTCTTCTAGAGTTCCTGATCTTCTGGATACACTCATGTGCACCTACCATGAATGAGGTTAGTCT
+
@A@B@DCD?BBCCBBBCDCCCCCCDCCCDD;;:<BBB;A@<@?;;:EBBC>AAB=B;@<??A@?B?@?@CBBBBA8?;;;;)=849>;<3@BB>AABA<@A000/:9=5:AABBBBD=@?@=@=@>=;:;;:;::8A667BBA@=;::=??;;;?8887;>>:A055AA<<<==462222)23:455667(8:8;=1;99///575637>>>*975550538935557222273;522>A;@<<8<>@678<<887==@>?:==>:===9166//)/5;6337
@ATNG8:04683:06912
GATGGTAGCGCACACATAGATACAGTACTCATTCGTTTCGGAAGAGACAGGTACGTTAATAGTTAATAGCGTACTTCTTTTTCTTGCTTTCGTGGTATTCTTGCTAGTTACACTAGCCATCCTTACTGCGCTTCGATTGTGTGCGTACTGCTGCAATATTGTTAACGTGAGTCTTGTAAAACCTTCTTTTTACGTTTACTCTCGTGTTAAAAATCTGAATTCTTCTAGAGTTCCTGATCTTCTGGCTCTCGTAGACAGATACTACCATCGAATGAGGTTAGTCT
+
DEDD@CC@@ADA?@BCBCCFCECBDDGCCCCC@BBBC>CCACGCCCCCCCACEEA@?@?BBCC@DACBCCCCCCCACBBBB2AA?@@@D=BABB@CCHACK?AABCDD?ABCCBBBC@BBC@C?CCFCA@@B9;:CC9;:DBBBBBBBBBBCBBB@DCCAEC=@=;<;CCCDAA=A;;;;.;<A=AAAAA0@DCCC:;;AACCDCBB@DJDD5@@@BB>B@BC@C@@AEEFACABAABAA6;:B>BCBBBBBBBCCBCB;;;ABA>AAAAA>AABB?C@DCBBB
@ATNG8:04684:06910
GATGGTAGCTCGTGATGATATCTCCAAGAAGATCAGGAACTCTAGAAGAATTCAGATTTTTAACACGAGAGTAAACGTAAAAAGAAGGTTTTACAAGACTCACGTTAACAATATTGCAGCAGTACGCACACAATCGAAGCGCAGTAAGGATGGCTAGTGTAACTAGCAAGAATACCACGAAAGCAAGAAAAAGAAGTACGCTATTAACTATTAACGTACCTGTCTCTTCCGAAACGAATGAGTACTATAGACTATCTGAGACTACCATCGAATGAGGTTAGTCT
+
@@@<?@@ABBBCBBBEEC@AAEEGBH;;;9BBCCCB@C@BCBACDC@BB@C@AAA@A@@@.@<?>?BCCBAACC=@999999(:9373733&37<6=@8??>>88188<A==<=388;:??@@A>?>@@???:?AAA;==>A==<A:A;?AA>@A@>>>AA;A?>>BB?AA?BCE@AA>>?8??;=?@@@@/@A<@@AAC??@A;@<@A@@;@;AAAAA;@@@@:::<@<@=<6<00,0==>>BBCBB???AAA@@@A@>==A=<6<=@@<9=@@@=A<BBBAA
@ATNG8:04694:06916
GATGGTAGATACTCGCTGATACACCCAGAAGATCAGGAACTCTAGAAGAATTCAGATTTTTAACACGAGAGTAAACGTAAAAAGAAGGTTTTACAAGACTCACGTTAACAATATTGCAGCAGTACGCACTCAATCGAAGCGCAGTAAGGATGGCTAGTGTAACTAGCAAGAATACCACGAAGCAAGAAAAAGAAGTACGCTATTAACTATTAACGTACCTGTCTCTTCCGAAACGAATGAGTACTATAGACTATCTGAGACTACCATCGAATGAGGTTAGTCT
+
8::<:BCDBBBBB;;;BB@ABBCCC=@AF:900000,06<<=9:5B9??=A<>?<<;@@@.@=@?A99893;>?:BABB@@?+=B?A<BBB7B@@<@AAABCCAB?B?BB?BBB?BBABCCBBBB::9====:>>@@=A998BBBCAC@@;;7:A@ABCCB@@??BBB>>??A99/7<77/3:947;;=<,9:5;/0/>9:>>:@:===?;>:==BBB>ABB?>=?17/77<3;;>;?CA@@989>??>9=>=<@BB=888<==6<3337/79//)/(//9//
@ATNG8:04694:06939
GATGGTAGCGCGACGAGCGTAGACCCAGAAGATCAGGAACTCTAGAAGAATTCAGATTTTTAACACGAGAGTAAACGTAAAAAGAAGGTTTTACAAGACTCACGTTAACAATATTGCAGCAGTACGCACACAATCGAAGCGCAGTAAGGATGGCTAGTGTAACTAGCAAGAATACCACGAAAGCAAGAAAAAGAAGTACGCTATTAACTATTAACGTACCTGTCTCTTCCGAAACGAATGAGTACGATGAGATCTCGTGTGCTACCATCGAATGAGGTTAGTCT
+
55<<8=BCB@@@BAABBBBCCCCCC>CCC@CCCCBB@B?BBDCCCC?BC?A?CDC???>>.>=ABBACCCD>=;3;>99::;*;C>B?BBB8BGDACCCBBBBCC?C=AB@DBB@BBBBCCCCCCCCCBBAB@CCCC?BBBBBBBB>B@BBA?BCCCCCCC?AAACCD@BB?AAA999BBB>BBB@BBBBB3BB?B=<=AAAAA;A9=>AA<><>BBBB@CBBAABB?B?CCC=CDD?BBBBCCAAAACCAA@@>>>AA:;;>?A<AA===<>BBB?B?BB???
@ATNG8:04695:06907
GATGGTAGATACTCGCTGATACACCCAGAAGATCAGGAACTCTAGAAGAATTCAGATTTTTAACACGAGAGTAAACGTAAAAAGAAGGTTTTACAAGACTCACGTTAACAATATTGCAGCAGTACGCACACAATCGAAGCGCAGTAAGGATGGCTAGTGTAACTAGCAAGAATACCACGAAAGCAAGAAAAAGAAGTACGCTATTAACTATTAACGTACCTGTCTCTTCCGAAACGAATGAGTACATAGATATACGTATAGCTACCATCGAATGAGGTTAGTCT
+
CDBB<@CCCCCCC@@@CCCCCCCCC=CDD@DDBBBB?B@CDCCCCC?AA?C?CCCBBBBB3B@BBBBCB??<<=3<>9:;;;*;E?C@CFD;DCC@CBCCCCCCC?C=BB@CCC?BACCCCCECBCCBBBBB?CCCC?BBBABAAB?B?BAB?ADCCCAAA?AAAAAC@BB@989<@>BBD>DA@:==;==.=A?C899CAAAA:A;?>AA=D=>?BCC?BBAAABB?B?CDD>BBB?BBBBBAACCACAAB@AA@@@>>>>A>>:>??@@<AA@?;@>C@;;;
@ATNG8:04695:06937
GATGGTAGTGTCATATGAGAGTGTGTACTCATTCGTTTCGGAAGAGACTGGTACGTTAATAGTTAATAGCGTACTTCTTTTTCTTGCTTTCGTGGTATTCTTGCTAGTTACACTAGCCATCCTTACTGCGCTTCGATTGTGTGCGTACTGCTGCAATATTGTTAACGTGAGTCTTGTAAAACCTTCTTTTTACGTTTACTCTCGTGTTAAAAATCTGAATTCTTCTAGAGTTCCTGATCTTCTGGGTCTCTTCTCACGCACTACCATCGAATGAGGTTAGTCT
+
55;<9=CCCBBBDBBBBBCCECCBBBBBBC@@?ACCC=BB@D@DDDCCCD@CCCCC@C@BBBB@B?BCCCCCCED?::999'9>9@BBB<BCBC@BBB>BC>BBBBBC@CCCCEEDGAE:;;;@CCCCCCCC?BBBB@BDDDBBCBBDDBBBBCC@CCD>BB@D?BBCCCCCDD>AADEE;C?A=;;;;;*;@BBB;;;CCCBBA?A5;;;;*;;;;;?CACG@CDCDBCC@C@CBBBCH?BBBB<BCCCC@BBBBBEBB:::@<@@@@@?AAAC?A=AEBAA
@ATNG8:04649:06978
GATTAGTGTGTCTCTGAGAGTAGTACTCATTCGTTTCGGAAGAGACAGGTACGTTAATAGTTAATAGCGTACTTCTTTTTCTTGCTTTCGTGGTATTCTTGCTAGTTACACTAGCCATCCTTACTGCGCTTCGATTGTGTGCGTACTGCTGCAATATTGTTAACGTGAGTCTTGTAAAACCTTCTTTTTACGTTTACTCTCGTGTTAAAAATCTGAATTCTTCTAGAGTTCCTGATCTTCTGGTAGTGCGTGCATATATCTACCATCGAATGAGGTTAGTCT
+
BCC?CCCCCBBBCCCBBBBBECCCDCDDBC@BBBB=BB?B@DDBBBBB?CCCCD@C@CCCC?C@CCCBCCCDF@???>@0@B=AABA:@ABB?BCB=BF:;;@CBC?BABBBBBE?BBA?B@DCCBBBCC?CBCC?CBBBCCCCCCCCCCBBB=BCD@CC?B?BBCCCCCCC>C;;;;.;@D?CBEEE5CCCIC<<<CCHCJCCC=@@AA0ABBCCAD@CC?CBCCCCD?C?CCBBBC@BBB@CCCBCCCBBAAAACA@AA@A=A@AAB@BBBB?C?CCBBB
@ATNG8:04650:06967
GATGTAGGCACTGCGCACACATCCCAGAAGTTCAGGAACTCTAGAAGAATTCAGATTTTTAACACGAGAGTAAACGTAAAAAGAAGGTTTTACAAGACTCACGTTAACAATATTGCAGCAGTACGCACACAATCGAAGCGCAGTAAGGATGGCTAGTGTAACTAGCAAGAATACCACGAAAGCAAGAAAAAGAAGTACGCTATTAACTATTAACGTACCTGTCTCTTCCGAAACGATGAGTACTATAGACTATCTGAGACTACCATCGAATGAGGTTAGTCT
+
9:::A<<9>9999;49===A?@<<1@==5;;8<@<7;79<@@99525;;@5@@@==@>@,@9@AABBAAACCC;B@;;;;;);943;<==1;;=9<B=BAB???=A>AB?BBB<?>BBB@BB@8:9A998:7:?>><>:;:>>::7;<@@B?BBBBBCBB>@???>><?A<@AB>AACCC>B@?:99998(8>;??BB???@A:?8?@77079A;;<@<@AAA??@<?<?>>16000===0:9???@B???ACCBBBBBAAAB?BBBBD@BBBB=?;@AABB
@ATNG8:04659:06977
GATGGTAGTAGTACACTAGTCATACCAGAAGATCAGGAACTCTAGAAGAATTCAGATTTTTAACACGAGAGTAAACGTAAAAAGAAGGTTTTACTAGACTCACGTTAACAATATTGCAGCAGTACGCACACAATCGAAGCGCAGTAAGGATGGCTAGTGTAACTAGCAAGAATACCACGAAAGCAAGAAAAAGAAGTACGCTATTAACTATTAACGTACCTGTCTCTTCCGAAACGAATGAGTACGTGTGACGTACGTGAGCTACCATCGAATGTGGTTAGTCT
+
@AAB?BCCCDCCCBBBCCCCCC@AA@CBB@BCCB@@?B@CCFCCCC@DC?C@DCCAAAAA2B@BBBDCCCCA??9=A;;;;;*;A>B@CCC;CJDDCBCCCCC@@=A>BC?CBA>BBABBBCBCCBCBAABB@BBCD?BBBBBAAA?CADA@>AABCCAAA?CBBBAA?BD@BBB<>>BBB=@@>999898(8?=B>==AA???:?=BBAA<A<AACCD?BBBBBCB>A?BAA<BCC@BBBBCCCA@ABBBBBACAAACCBBBBB?BBBBB@BBBB?B?BBBAA
@ATNG8:04660:06980
GATGGTAGCGAGCGAGTGTGTATACCAGAAGATCAGGAACTCTAGAAGAATTCAGATTTTTAACATGAGAGTAAACGTAAAAAGAAGGTTTTACAAGACTCACGTTAACAATATTGCAGCAGTACGCACACAATCGAAGCGCAGTAAGGATGGCTAGTGTAACTAGCAAGAATACCACGAAAGCAAGAAAAAGAAGTACGCTATTAACTATTAACGTACCTGTCTCTTCCGAAACGAATGAGTACGATGAGATCTCGTGTGCTACCATCGAATGAGGTTAGTCT
+
AABB?=>BABBB@@ABBBBDCBBDI?BACGBBBBAA6;9;ACCCCC<8:7:?B@@@?BBA+B=BB@;95B@955)4<44444$49395<;;+55:7:=:::=<@@>@?BC?C:99:::CBBBBABBAABBBB?CCBB>AABBBBCC@B<AAB?BBBBB>>>@BBBBBB@CA<>>>=>==?>7=::1:::::*::4;888AAB@@;@=B@?>;>=ABBCB>AACBBBB?B?BBB<ABA>AACCBBAAAABBBCCAAA?>>>;;;>>:>A>>><>BBB?B?BCBBB
@ATNG8:04660:06986
GACGGTAGCTCACGTACGTCACACGTACTCATTCGTTTCGGAAGAGACAGGTACGTTAATAGTTAATAGCGTACTTCTTTTTCTTGCTTTCGTGGTATTCTTGCTAGTTACACTAGCCTTCCTTACTGCGCTTCGATTGTGTGCGTACTGCTGCAATATTGTTAACGTGAGTCTTGTAAAACCTTCTTTTTACGTTTACTCTCGTGTTAAAAATCTGAATTCTTCTAGAGTTCCTGATCTTCTGGGTGTATCAGCGAGTATCTACCATCGAATGAGGTTAGTCT
+
;:??<CCAABBC@@@DCCCBCCCCCCBBAB@@<@@@@:@A?C@CCCCCCC@CBABA?C@BBBB?B?BAAAAAABA?CCCCC3CB?BBBB=BDBB?B@B?BC599ABCC?BBCCBB>>:<8<8<9>>==<<:949;;;7=?=<=>;;;@@@@@?>>;>@@<@@:>=:::@BAA@@8==BCC5?<?;;;:;:.:ABBB9>>??>=<<?>8<=<=+<=>;;7;=AA<@@?>??A=B<?:<;AB7;:?>7<===?AA???A>>>>??AB8;:;;;4;=;;5;:>>=>=
@ATNG8:04662:06953
GATGGTAGGAACACGTCGCACACGTACTCATTCGTTTCGGAAGAGACAGGTACGTTAATAGTTAATAGCGTACTTCTTTTTCTTGCTTTCGTGGTATTCTTGCTAGTTACACTAGCCATCCTTCTGCGCTTCGATTGTGTGCGTACTGCTGCAATATTGTTAACGTGAGTCTTGTAAAACCTTCTTTTTACGTTTAACTCTCGTGTTAAAAATCTGAATTTCTTCTAGAGTTCCTGATCTTCTGGGCAGACTCTCACACGCCTACCATCGAATGAGGTTAGTCT
+
AB@<<A;;79<<<@A==>@@?CA@@@@ACDDADAAA<AB<A>;;:96BB@CCBA@=A49;@A?A@CBBAABA@@>=====,=>;>>??:>BAB>AAA=AC>A@@A997:@BAABBB>ABC@F@ED:::BB?BBCC>?@CBBB?@@BBBB???A?:99<;;6<<>>ABBB???:>;@>>/=18186::;,<<===,/+/<///8<666/;;;)9//.7(//'5=4;=;A>@@>D8:;=???:::<@06///77=6;;A?>>?<>AA<A888=:>?@@<A=@A>>>
@ATNG8:04666:06953
GATGGTAGATATATGCACGCTCTACCAGAAGATCAGGAACTCTAGAAGAATTCAGATTTTTAACACGAGAGTAAACGTAAAAAGAAGGTTTTACAAGACTCACGTTAACAATATTGCAGCAGTACGCACACAATCGAAGCGCAGTAAGGATGGCTAGTGTAACTAGCAAGAATACCACGAAAAGCAAGAAAAAGAAGTACGCTATTAACTATTAACGTACCTGTCTCTTCCGAAACGAATGAGTACTACTCTCAGAGACACACTACCATCGAATGAGGTTAGTCT
+
BA@?9==<==@996=<BACCCDBBA@CHE@CBBB@@<@=AABBCAA?AA=A>?>=99999)9<AABBA@CBBBD<BABBDCC3<;9;@CCD;CAD?BAAABBBCC9;8;B;AAA?@BCCCDCBCCCCCDFCB>BC@@=ABBCCBED@D?CCD@BBBB::;:7:AABBB???;<@=1;;7777(8;;9?BCFC2@A?BBBBB888A<@288::578<<A@@<@B::9BB?B@BBB=AAA=@@A????A???@?AAEBCBBAA>=;>A;??@@A;8::?=??BDBAA
@ATNG8:04667:06981
GATGGTAGGCGAGAGTGAGACGCAGTACTCATTCGTTTCGGAAGAGACAGGTACGTTAATAGTTAATAGCGTACTTCTTTTTCTTGCTTTTCGCGGTATTCTTGCTAGTTACACTAGCCATCCTTACTGCGCTTCGATTGTGTGCGTACTGCTGCAATATTGTTAACGTGAGTCTTGTAAAACCTTTTTACGTTTACTCTCGTGTTAAAAATCTGAATTTTTCTAGAGTTCCTGATCTTCTGGGTCTACGCTCGTCGCGCTACCATCGAATGTAGGTTAG
+
@?;<8<<<:=@AA:9555<<<@A@ACCGCAAA?BBBB=BC?B>996??C@;A>??@6;29>>>:=:B>=<<<<;=500000$//(/////&/633-48:6:=8=8777723;8;;?8817A>1818::7857<6<:;;588<???<;;:>?>=99:6///3//(/5999::5528385755+8;ADDD/>=888*9<<;<>>:7715555'5//.3.3777)9778///)/66666,-(----(-55///88/./3988///5075555/5////(//5.
@ATNG8:04672:06987
GATGGTAGACACGTGTGTCTCTCGTACTCATTCGTTTCGGAAGAGACAGGTACGTTAATAGTTAATAGCGTACTTCTTTTTCTTGCTTTCGTGGTATTCTTGCTAGTTACACTAGCTATCCTTACTGCGCTTCGATTGTGTGCGTACTGCTGCAATATTGTTAACGTGAGTCTTGTAAAACCTTCTTTTTACGTTTACTCTCGTGTTAAAAATCTGAATTCTTCTAGAGTTCCTGATCTTCTGGTCTACTACACTGTACTCTACCATCGAATGAGGTTAGTCT
+
<>>>@CCC?A@BBBBBCCHEGCCCBBDBCCHACCFF=CCACACDDBBCC@CC@@@@B8;;BB?B@CCCBBBBBC?BAABA2AA>BACC=BCAC?CAB@CB799BBBB?BCDB@@AAA@@@>C;AA;;888>49<??9<9;<9<<???@@B>;;;<??@=AA<A=?@@@@@@?B;;=AAA6@<@7;;DDD/AA???:???;;;@@BA5;;;;*9888=8=:>E=C???B??<?<???BBA7;;?=?@@AAAA@@<<<ADDC<99>6=/--;4--/=7>6:9=AA
@ATNG8:04679:06966
GATGGTAGCACGACACGACGATGTGTACTCATTCGTTTCGGAAGAGACAGGTACGTTAATAGTTAATAGCGTACTTCTTTTTCTTAGCTTTCGTGGTATTCTTGCTAGTTACACTAGCCATCCTTACTGCGCTTCGATTGTGTGCGTACTGCTGCAATATTGTTAACGTGAGTCTTGTAAAACCTTCTTTTTACGTTTACTCTCGTGTTAAAAATCTGAATTCTTCTAGAGTTCCTGATCTTCTGGAGATATCATCAGCGAGCTACCATCGAATGAGGTTAGTCT
+
;;<>:>>C>666;;<799<0//::<BBBBCCC@CLLJ>BBFH@BBCCAAA@BBBBB>B?AA@A<@7<:BBCBBBBD==999)8=*//66617:::8<<@<@@-00/86617;@??>BB?BCE?B?B?@=<==?;?@@@<@@B???;;;;AA??;;:3:9:39=8;8=>><=<?>>658?DD5B;?588EGE/>>>?C186:9<@@@AD;AAAA/A>==B:>:>@=B;;;A@@9=9=??;::8:;;<A@>>>@@@AAABABB>>>::6:;;//-/;;=9A<@::;?
@ATNG8:04682:06963
GATGGTAGCGCATATCAGCGCAGCCCAGAAGATCAGGAACTCTAGAAGAATTCAGATTTTTAACACGAGAGTAAACGTAAAAAGAAGGTTTTACAAGACTCACGTTAACAATATTGCAGCAGTACGCACACAATCGAAGCGCAGTAAGGATGGCTAGTGTAACTAGCAAGAATACCACGAAAGCAAGAAAAAGAAGTACGCTATTAACTATTAACGTACCTGTCTCTTCCGAAACGAATGAGTTCAGAGAGTACGATATGTCTACCATCGAATGAGGTTAGTCT
+
9:=<7<;55==@9;;CCCCCBBBCF?CCC@CCCC999:?BABCBBC?BB@D?BBCBBBBB5BADCCCFCCCBB@8@@=>=>>0@C>C6;;;7;EDAEEDCCCEBB?C?BC@CED?BBCAAACCCCCBB@BBDACCCC@BAAACDBD@D@CCB?BDCCCCCC?CCCCBB?BB>BCB<??998-:??:?DCDC3CC?C@AACCBBB?B?BBBB?B?CBCBB@BCCBBBB@C@BBB=BCB>AAABB?BBACCCCDCCBBBBBA@@BBB>BBCCD@>??B@B?CCBAA
@ATNG8:04684:06950
GATGGTAGCTCTGCTCTGACTCTCGTACTCATTCGTTTCGGAAGAGACAGGTACGTTAATAGTTAATAGCGTACTTCTTTTTCTTGCTTTCGTGGTATTCTTGCTAGTTACACTAGCCATCCTTACTGCGCTTCGATTGTGTGCGTACTGCTGCAATATTGTTAACGTGAGTCTTGTAAAACCTTCTTTTTACGTTTACTCTCGTGTTAAAAATCTGAATTCTTCTAGAGTTCCTGATCTTCTGGTATACACACTCGCTCGCTACCATCGTTATCGGAAAGTCT
+
CDCC?CDCBBABCBCCAAACCCCCCCDCCCCC?BABB=BC@C@CCCDDDD@CECCC@C@BCBB?BADCCCCBCBB?@@???,9;5:?@@;BDCB@CCC?CC:;;ACCD@BBBCCCCC@CBB@B?CCBAA??@?AACC>BBBBBBDCCBBBCCBAA>AAA@AB?B>AABCCGCCC@CHHIH=HBF?;;;;;*;CCCC>BBBBBBBBBBADDCC5CAA@A?@@CC?A@@CCCD@C?CCHB@@<@@A>BBAAADBBBDBBBBCC@@@B?BBBBB?BBAB?BC=BCBC
@ATNG8:04686:06997
GATGGTAGGCGTGTGAGAGTCTGCCCAGAAGATCAGGAACTCTAGAAGAATTCAGATTTTTAACACGAGAGTAAACGTAAAAAGAAGGTTTTACAAGACTCACGTTAACAATATTGCAGCAGTACGCACACAATCGAAGCGCAGTAAGGATGGCTAGTGTAACTAGCAAGAATACCACGAAAAGCAAGAAAAAGAAGTACGCTATTAACTATTAACGTACCTGTCTCTTCCGAAACTATGAGTACTGCGTCTCACTCTCGCCTACCATCGAATGAGGTTAGTCT
+
555<8=AA>BCBBBBDDDCCCBBBC=BBC@@AABBE?B?BBCBBCC@CD@C@BAA:::;;);?A?@CBBBBBBA9@<::888)9=9<3877+7<>7=B@BCCC?><??BFAA==8;:@@@???A=>=@>>9939<7708;;==??@:>:=AC@BBBBBBBB?BAADED@>><?B@:@A??==2=:937????/=?;?CCCAA??>1618;:>;@=???@@<>>>>>=<9=<AAA:A>>>A??=>=@===@@@@@>>>AAAA7:;@<@??>@<:::?8=:>>>>@
@ATNG8:04688:06995
GATGGTAGTATATCGCGTCGCTATCCAGAAGATCAGGAACTCTAGAAGAATTCAGATTTTTAACACGAGAGTAAACGTAAAAAGAAGGTTTTACAAGACTCACGTTAACAATATTGCAGCAGTACGCACACAATCGAAGCGCAGTAAGGATGGCTAGTGTAACTAGCAAGAATCCACGAAAGCAAGAAAAAGAAGTACGCTATTAAACTATTTAACGTACCTGTCTCTTCCGAAACGAATGAGTACACATCGTCGTGTCGTGCTACCATCGAATGAGGTTAGTCT
+
:::;;><?@=>9=959;;;<>?<;<7;==8<<<;9949.55599;;<@@:@:66/;;;;;,;20////444433(389:>??+>=8;.555&5;<9;;A?>@;00)/37;27:<055<:;;=>6555544445555<8<??A9::B:?<@;;4;?@A??;:67//-663-/)//38;333(377333333$33333326666:,22'22222'2279;;<34499;43148?>?6=::7447:>====8<866333888333899=6344886<:8846388///
@ATNG8:04689:06966
GATGGTAGGCGTGTGAGAGTCTGCCCAGAAGATCAGGAACTCTAGAAGAATTCAGATTTTTAACACGAGAGTAAACGTAAAAAGAAGGTTTTACAAGACTCACGTTAACAATATTGCAGCAGTACGCACACAATCGAAGCGCAGTAAGGATGGCTAGTGTAACTAGCAAGAATACCACGAAAGCAAGAAAAAGAAGTACGACTATTAACTATTAACGTACCTGTCTCTTCCGAATCGAATGAGTACCTCTCAGACGCTCGTCCTACCATCGAATGAGGTTAGTCT
+
>::;:>>C@CCDDBBBBCCBBC@@@<@CD@BBBBAA?A?A@BBA@@=AB?B?ABB;;;;;*;?CDCABBCCCCC>DD@????2?A?B@CCC:BAB=??<?>@A9939<??:@;:5;=AAAA@@@A>><<<996<=<>:?<=<:::@<@<@@C?BBAABA@@>BBBB>=;=B;>>?;>>BBB>BBC<==<<<,893:?@=///<761::=8888=:=888>:=;;889=:>:?A:>=AA4:0:>///5::::?@BBBBA@:>?>ACB=@@B?>;>A>>9>?ABBBB
@ATNG8:04695:06997
GATGGTAGCTCGCTGATGATATCTCCAGAAGATCAGGAACTCTAGAAGAATTCAGATTTTTAACACGAGAGTAAACGTAAAAAGAAGGTTTTACAAGACTCACGTTAACAATATTGCAGCAGTACGCACACAATCGAAGCGCAGTAAGGATGGCTAGTGTAACTAGCAAGAATACCACGAAAGCAAGAAAAAGAAGTACGCTATTAACTATTAACGTACCTGTCTCTTCCGAAACGAATGAGTACACACTCTCATATGACACTACCATCGAATGAGGTTAGTCT
+
CB@<?BCECCCCBABCCDCCCCBBC@CCC@CCCCBB?B?CCBBBCA?CC?C@CCA>????.??BCCCCCCBA@?6<>9;;;;*;E>B?BCD<CCC@CCGICCCBB>B@BA?B@@<@BBBBCCCCDCBCBBCC@CFBB?BBCBCBBB>C@BAB@BBBBBCCC?BAABBB?CC?@AA?BBBAA;A??<?DDED2BB?B@@ACAA?=9>:=<AA=B=AABBC@AAABBAA>A@BBC>CBB?AABCCCBBBBBBBBC@@??BBBAAADC@DAAAB?BC??<??CBBBB
@ATNG8:04696:06961
GATGGTAGGAGACACGTCGCACACGTACTCATTCGTTTCGGAAGAGACAGGTACGTTAATAGTTAATAGCGTACTTCTTTTTCTTGCTTTCGTGGTATTCTTGCTAGTTACACTAGCCATCCTTACTGCGCTTCGATTGTGTGCGTACTGCTGCAATATTGTTAACGTGAGTCTTGTAAAACCTTCTTTTTACGTTTACTCTCGTGTTAAAAATCTGAATTCTTCTAGAGTTCCTGATCTTCTGGTGTCTGATCTGTATCACTACCATCGAATGAGGTTAGTCT
+
;;;<:BDD@DCCCCCBBBCCAABCCBBBBC@A=ABBB<BBACABAACCBA>AB@A@=@?BDDC@G?BBBBBBBBB?====;,;?9?ABB>BBBB?AAB?BB777ABBB?AACCBAAA>BBB>>:>@>>>>>>9>@@@4;;AA:::>>>AAAA<<<=BAA<>><><AAA@@@@@@9<=>=</=5:7:@AAB/??AAD:@>>>>??=>>:=><>.==>>B=B=??;?@@=;<;<A<@@@@AA:==@<@A@???<<<<>>>@?@@AAA<@@?:949::=:==AA;::
@ATNG8:04649:07002
GATGGTAGAGAGACTGTAGCGCACCCAGAAGATCAGGAACTCTAGAAGAATTCAGATTTTTAACACGAGAGTAAACGTAAAAAGAAGGTTTTACAAGACTCACGTTAACAATATTGCAGCAGTACGCACACAATCGAAGCGCAGTAAGGATGGCTAGTGTAACTAGCAAGAATACCACGAAAGCAAGAAAAAGAAGTACGCTATTAACTATTAACGTACCTGTCTCTTCCGAAACGAATGAGTACGATGAGAGAGCTCTCTCTACCATCGAATGAGGATTAGTCT
+
54445:;;<=<;9459555<>=>>>7<;@266;;;;2525==<@AA;?>>A9<<<<;;;;,;033<==999333(7349<<<(55.5.555&5<>7=;;655;44.9<==:?A@7AAA<=@?>666<=4457277//)/9;;:=;;9?495:58888;;9949:;<9848;49:<588???588@077==?.==<?<>575557199<:;=99599000;:::<::87=7:@@8??><777@=B=BCB@@@;=<>==<=<:<<<<69::;;49633(--)--:==
@ATNG8:04651:07004
GATGGTAGACACGTGTGCTCTCCTCGTACTCATTCGTTTCGGAAGAGACAGGTACGTTAATAGTTAATAGCGTACTTCTTTTTCTTGCTTTCGTGGTATTCTTGCTAGTTACACTAGCCATCCTTACTGCGCTTCGATTGTGTGCGTACTGCTGCAATATTGTTAACGTGAGTCTTGTAAAACCTTCTTTTTACGTTTACTCTCGTGTTAAAAATCTGAATTCTTCTAGAGTTCCTGATCTTCTGGGTGTATCAGCGAGTATCTAATCGAATGAGGTTAGTCT
+
CBB>?CBCEECBCBD;9:@@AA?ABDDA@@C;:5;;;;0;C;@<ABBBI@A<?@;;;2::?@??7;9<?ABBAA<B9=====+=A9B999(3::=:<BB?@B477:::<7B@@AAAAA=A=?9=:=@>>>B@?<?=<=7;;>@@???>>>?>A===;;;;9=>;A<@??;;9:9:797889-84:666666(599:8088:222;5586A;@;*65556195:?;>>==A5615499:899-//9919;;?>>>?B@;;;;=:::///=<9=@>B:>;>BB@;
@ATNG8:04651:07008
GATGGTAGGCGTGTGAGAGTCTGCCCAGAAGATCAGGAACTCTAGAAGAATTCAGATTTTTAACACGAGAGTAAACGTAAAAAGAAGGTTTTACAAGACTCACGTTAACAATATTGCAGCAGTACGCACACAATCGAAGCGCAGTAAGGATGGCTAGTGTAACTAGCAAGAATACCACGAAGCAAGAAAAAGAAGTACGCTATTAACTATTAACGTACCTGTCTCTTCCAAACGAATGAGTACGATGAGATCTCGTGTGCTACCATCGAATGAGGTTAGTCT
+
::::<@9;69;65=>=@BABDCCED8C@@7;<<<AA;@=?>=5///)/;)/)/:/44999'938::454:::==1:93////$/9389<>>)0//(/899:==BB@C<???B>><@B>>>@@:8:>=>====9>=CA=898=>==@<B<BBC?AAABBBBB?DBA@::39928<=:>>?>8=?<8;<<<<,<=8>@?<?>88716159AA8=:=>@@@<?@>=;;:=D8>=5000)0>>>097>;==?@AAAB?;:@??888>:>>???>@@@@4:3:::??
@ATNG8:04658:07025
GATGGTAGCACGACACGACGATGTGTACTCATTCGTTTCGGAAGAGACAGGTACGTTAATAGTTAATTAGCGTACTTCTTTTTCTTAGCTTTCTGTGGTATTCTTGCTAGTTACACTAGCCATCCTTACTGCGCTTCGATTGTGTGCGTACTGCTGCAATATTGTTAACGTGAGTCTTGTAAAACCTTCTTTTTACGTTTAACTCTCGTGTTAAAAATCTTGAATTCTTCTAGAGTTCCTGATCTTCTGTGATGTGTGCGCAGTGCCTACCATCGAATGAGGTTAGTCT
+
;99:@A@@B@;;;;;?>>=///::<B;;99;;.9@@B;BB=A>ABBBCBC@DCCBB>B?BBBB>A7;4:?A?AABB??????0:;+/////(//389688;8=@8797<771635//.89).6A5:49?>=;9::;AA@@;@@CDDDA===BB@?89818679=>8=6<99765;66152222&2+2.22222$27555,5055568:;;A:9787(7//(/5/5/7:5999>>>?:>;@;88//)/588;<<:;;AAA>>::///599=9@A=72-2,,,-2),,222
@ATNG8:04663:07000
GATGGTAGGTGCACATGAGTGTATCCAGAAGATCAGGAACTCTAGAAGAATTCAGATTTTTAACACGAGAGTAAACGTATAAAGAAGGTTTTACAAGACTCACGTTAACAATATTGCAGCAGTACGCACACAATCTAAGCGCAGTAAGGATGGCTAGTGTAACTAGCAAGAATACCACGAAAGCAAGAAAAAGAAGTACGCTATTAACTATTAACGTACCTGTCTCTTCCGAAACGAATGAGTACGATGAGATCTCGTGTGCTACCATCGAATGAGGTTAGTCT
+
>>>>?DCC?ABBC@@@CCCCCBBBE@CCB=CCCD@@<@?CCB@@CC?BB?C@CBA99999.9@DCCCDCCCCCD>DBBBCCC?CC@C?@AA9@ID@DBBBCDCBB@C@AB>ACDADBBBBBCCBBBBBBBBC=BBCD=BACC@@@A?D?CAB?BBCDDCCA????AAA?AA>@@B<@@?>=6?>>9>BBBC3CC?B???BB@@?;@;>>A>;C=AACCC@CCA@@CC@C@CCC>CCD?AACCCBAABBBBBBBB==<<<<<=ABC@CAA>?<@C@@=@@CB@@@
@ATNG8:04667:07020
GATGTAGTCTCAGATAGTCTATAGTACTCATTCGTTTCGGAAGAGACAGGTACGTTAATAGTTAATAGCGTACTTCTTTTTCTTGCTTTCGTGGTATTCTTGCTAGTTACACTAGCCATCCTTACTGCGCTTCGATTGTGTGCTTACTGCTGCAATATTGTTAACGTGAGTCTTGTAAAACCTTCTTTTTACGTTTACTCTCGTGTTAAAAATCTGAATTCTTCTAGAGTTCCTGATCTTCTGGACGACGCGCACTGACACTACCATCGAATGAGGTTAGTCT
+
=<<>DCBBBBBBDBBBCBCCCCCCCCCCBAA>ABBB=BD@C@CDGBBBC@DDCBB@B@CCBA?B?BCCBB@@?D;>?EG@000+/:<<3A@BC@CCCAFL;;;BABB?@ACCCDCC@CBC?C@DDCCCBBB<??BC?CCCBBBB@BBBECBBCB@BBCACEBE@CCCCBCCCB@BCJJJ;B>A4;;;;;*;BCCC9;;@;;;BAAB@DDCD5B:;;C@BACC@BCBCBCD@B?BBBBBC>@?BABCBDDCBBBBBBC@AABBBB@BCCCC@BCBC@B?CB?@@
@ATNG8:04669:07028
GATGGTAGCTCACGTACGTCACACGTACTCATTCGTTTCGGAAGAGACAGGTACGTTAATAGTTAATAGCGTACTTCTTTTTCTTGCTTTCGTGGTATTCTTGCTAGTTACACTAGCCATCCTTACTGCGCTTCGATTGTGTGCGTACTGCTGCAATATTGTTAACGTGAGTCTTGTAAAACCTTCTTTTTACGTTTACTCTCGTGTTAAAAATCTGAATTCTTCTAGAGTTCCTGATCTTCTGGGCTCTCTCTCACGCACTACCATCGAATGAGGTTAGTCT
+
??AC@CCCBBCCCBBBBBBCBCCBBBBCDDBB?BDCC>CB@C@CDBB@CD=BCCCD?B?AAAD@C@BCBBCBBCC?AACDD3AA>BBCC>BCCC?BCD@BB=???BBB?BBBBBBBC=@@B?C=@<?AAA@@<@===:<<??88:?@@@ACB;;<<>>><AA=A;AAAA@@A>?;>??@@6@=A=?@@??/?>>>>1:9;;:;@@@@;?BBC.A::8A:>:>A;A@>?@AD;>;>B@@@@7;;?B:BA?>?>A@@@ABBB@@>>8=<:::8>>@@>D<@@===
@ATNG8:04669:07029
GATTGGTAGCGAGTAGAGTGTGTCATACCAGAAGATCATGGAACTCTAGAAGAATTCAGATTTTTAACACGAGAGTAACGTAAAAAGAAGGTTTTACAAGACTCACGTTACAATATTGCAGCAGTACGCACACAATCGAAGCGCAGGTAAGGATGGCTATGTAACTAGCAAGAATACCACGAAGCAAGAAAAGAAGTACGCTATTATATTAACGTACCTGTCTCTTCCGAAACGAATGAGTACCTCTCAAGACGACTCGTCCTACCATCGAATGAGGTTAGTCT
+
///)/)/:84444444955/79///<::66695/--5---09399/4444.44.3-33---999$-(----8/5555.5544444$44.5.555&555.5:99997//)///3///7<=<;;;:::=555<:5515<<<1///8--(,,(,(--727<=====:=::://)//)///)3333-33728;==1::68877/////(//9:48432///4/////9:7;7::<2844.389;::9,3333-(--------677,33369888:565..(.(./9::
@ATNG8:04672:07013
GATGGTAGGACGAGCGTCTGAGAGGTACTCATTCGTTTCGGAAGAGACAGGTACGTTAATAGTTAATAGCGTACTTCTTTTTCTTGCTTTCGTGGTATTCTTGCTAGTTACACTAGCCATCCTTACTGCGCTTCGATTGTGTGCGTACTGCTGCAATATTGTTAACGTGAGTCTTGTAAAACCTTCTTTTTACGTTTACTCTCGTGTTAAAAATCTGAATTCTTCTAGAGTTCCTGATCTTCTGGTGAGATATGCATGATGCTACCATCGAATGAGGTTAGTCT
+
:::;<<;?6@666<<<>;??@CBC@A@@C@AA7;;@B<AC?B=::9999=459555496565=8=8>>;A@@A?@;95555$44.445>3;?A;7;@@8??;?BBABB?A@DDCDBC?BCD@D@DCCCBBBD@;;;C@CAAACA@@CBBBAA@BC@A@A@CC@C>AACCBB<;;=A;;;;.;=A?BCIHK5B=<=H=;;GCCCB=;;ADHHH5B@;;9:>;@C=@ACCAAB?C?BBBCDB@BBC@CFDCCBBBB<<;CCCBCDBB=@@@?@?BAAC=@=@BAAB
@ATNG8:04676:07025
GATGGTAGGCGAGAGTGAGACGCAGTACTCATTCGTTTCGGAAGAGACAGGTACGTTAATAGTTAATAGCGTACTTCTTTTTCTTGCTTTCGTGGTATTCTTGCTAGTTACACTAGCCATCCTTACTGCGCTTCGATTGTGTGCGTACTGCTGCAATATTGTTAACGTGAGTCTTGTAAAACCTTCTTTTTACGTTTACTCTCGTGTTAAAAATCTGAATTCTTCTAGAGTTCCTGATCTTCTGGTGAGATATGCATGATGCTACCATCGAATGAGGTTAGTCT
+
;;;;=A@@=CBBBBCCEECDDCCCCCCCCCCB@CCLM?CB@CACCCCCBB=BA?::7;7;:BB?B@CEE@@AB=B8=====+?;49987,3<<=:==B8AB5797@=A?BBBBBBBB?B@@;A;AB====>>=BBBA<AAA>>>>>>>???B=<=;===9=?;?<A:;;?<<::1///<=2=7=1/////(8::9=,6555968=A=15656'6///9061;B=HAAA>>>=C=EA?<67,//<7<<777///7==DCF?>>===8=;;;>:>???;>6;;?@@
@ATNG8:04679:07031
GATGGTAGCATCATGCATATCTCACCAGAAGATCAGGAACTCTAGAAGAATTCAGATTTTTAACACGAGAGTAAACGTAAAAAGAAGGTTTTACAAGACTCACGTTAACAATATTGCAGCAGTACGCTCACAATCGAAGCGCAGTAAGGATGGCTAGTGTAACTAGCAAGAATACCACGAAAGCAAGAAAAAGAAGTACGCTATTAACTATTAACGTACCTGTCTCTTCCGAAACGAATGAGTACGATGAGATCTCGTGTGCTAATCGAATGAGGTTAGTCT
+
AA@;:@A:?;BCCBBBHCABCCCDC@BCC@IDBBBB@B@CGCBBBB?@?<??@@?:7877$8<BBCBDDBABAA;@@;;::;*;C>A5;;;4:CC@DAABGCCBB?B?BE@DBB?BCEBBBCCCFDCCCDDD@CB@?<@@AAAAAA?A=AAA?CCCCCBBB>@?FFCB?BB?>>??BBBBF>BBA?BBBBB3BB?BBBBBBCFB;><>A??<?=?>C@@>@ABBAAA?B?BBB>CBF@??@ABAAAA?@?CCEDF;;:;888??:?>>>:>A88388<?ABB
@ATNG8:04680:07022
GATGGTAGACATATCGTACTCTCTGTACTCATTCGTTTCGGAAGAGACAGGTACGTTAATAGTTAATAGCGTACTTCTTTTTCTTGCTTTCGTGGTATTCTTGCTAGTTACACTAGCCATCCTTACTGCGCTTCGATTGTGTGCGTACTGCTGCAATATTGTTAACGTGAGTCTTGTAAAACCTTCTTTTTACGTTTACTCTCGTGTTAAAAATCTGAATTCTTCTATAGTTCCTGATCTTCTGGTGTCGTCTATCATGTACTACCATCGAATGAGGTTAGTCT
+
8778<A00<AAAA@BACCBB;9;CCCBBBBBC@CCBB=A@<@<@@@CBBA?BCAA@@E@BCAA<A=A?BABA=??>>=CCC1884=7::,8>=>?B??;?A599ABBB<>?BCB>@@<??><A<A<<668==:>B@@:>=AA==;;;>>?;;;@>197;49:07/7;==>=><<465556,59A;A@DDD/@???A7><=877??@@<@DDD/A??>>;?5;;==>=@@@E<A<=>=A>>6;;>:;;:@@????A@@===@CB??;@>=<C<===B>D=>>>;6
@ATNG8:04681:07030
GATGGTAGCTATACGTATATCTATGTACTCATTCGTTTCGGAAGAGACAGGTACGTTAATAGTTAATAGCGTACTTCTTTTTCTTGCTTTCGTGGTATTCTTGCTAGTTACACTAGCCATCCTTACTGCGCTTCGATTGTGTGCGTACTGCTGCCAATATTGTTAACGTGAGTCTTGTAAAACCTTCTTTTTACGTTTACTCTCGTGTTAAAAATCTGAATTCTTCTAGAGTTCCTGATCTTCTGGACGACGCGCACTTGACAATCGAATGAGGTTAAGTCT
+
BBBC@BBAB@<==ACCCBBBCFBBBA?>;A?A<ACED>CC@C@BBCCCCC@CCCAA>A:;;BG?B@CCAACBBBA<88337$9:;:773(38:<7::C8?A89:??@@=989CBBBD:9:D<?;?>=;;;>>9::;=8<>??>>=>?=<<:9//(//66<8<D6:6:<<<<9<78788CCD2A7=5::>>>/<::9;06//.335:<;16667)7///6484?@<>>?@@??<A=>>>@?>5769799///7999://)-6--+/==9499=<7<*/)/888
@ATNG8:04683:07001
GATGGTAGGAGACACGTCGCACACGTACTCATTCGTTTCGGAAGAGACAGGTACGTTAATAGTTAATAGCGTACTTCTTTTTCTTGCTTTCGTGGTATTCTTGCTAGTTACACTAGCCATCCTTACTGCGCTTCGATTGTGTGCGTACTGCTGCGATATTGTTAACGTGAGTCTTGTAAAACCTTCTTTTTACGTTTACTCTCGTGTTAAAAATCTGAATTCTTCTAGAGTTCCTGATCTTCTGGTGTCGTCTATCATGTACTACCATCGAATGAGGTTAGTCT
+
?@B>?BCC@CBBBCCDBCCCBBBCCCBBBDBB@BCCC=CC@CACCCBCBB@BEBBA?A?BCCCAC@CCCBBAABB?BBBBB3BB>AAFE>CBBA?BAB@CB=@@ABBB>BBBBBBBB?BBC@B@@@@>>>>><@==><>>B@===B@@@AA>><@>;>;;>>8><>@A@@@@AA:???BB5B>D;=====+=>???9?@A@@@????5;:;:+;;;;A<A=AA<AAA::;?<B=DD??@?<=<<:<=<>>>>>>@>>>BA@@>>><AA@?@<???B=B:>=B>>
@ATNG8:04685:07005
GATGGTAGTCTCAGATAGTCTATAGTACTCATTCGTTTCGGAAGAGACAGGTACGTTAATAGTTAATAGCGTACTTCTTTTTCTTGCTTTCGTGGTATTCTTGCTAGTTACACTAGCCATCCTTACTGCGCTTCGATTGTGTTCGTACTGCTGCAATATTGTTAACGTGAGTCTTGTAAAACCTTCTTTTTACGTTTACTCTCGTGTTAAAAATCTGAATTCTTCTAGAGTTCCTGATCTTCTGGGTCTCTCTCTCACGCACTACCATCGAATGAGGTTAGTCT
+
A@@;:B=CBBCBCCBBBCBCCCCCCCCBCDBB@BBBD>DD@D@BBAECCC?BBB@?<?5;49;45.94==<<<=@:9;;;;);B<AABA;?ACA;AAB>BB6;;;B;;5:@@@BBBC>AAC@CHDDBABCBD@BBBB@BBBB@CBBBBA@@@@@?=@A@>AB>A=@9:9>>CCF@9:9EF9C?B?BBDEE1BBBBC;@@C@A@GBCC?CBAA0A;;;;=A>BB@BBAAAAA?E?CCCBBB?BBDC=B@@@@@@@@?CD@@A@@@C?BABAB>ACCB?B?BCC@@
@ATNG8:04688:07035
GATGGTAGGCGTGTGAGAGTCTGCCCAGAAGATCAGGAACTCTAGAAGAATTCAGATTTTTAACACGAGAGTAAACGTAAAAGAAGGTTTTACAAGACTCACGTTAACAATATTGCAGCAGTACGCACACAATCGAAGCGCAGTAAGGATGGCTAGTGTAACTAGCAAGAATACCACGAAAGCAAGAAAAAGAAGTACGCTATTAACTATTAACGTACCTGTCTCTTCCGAAACGAATGAGTACTATGTAGAGCTCTATACTACCATCGAATGAGGTTAGTCT
+
@A??=AAA=@=@A@@@ABBA@@;;5/4DD?@AAJCB=A?AA@BBCC?CC>@<@BC;;;;;*;@AABBBDCCCCE>B>:9::-9>9A<BBB144<6333339;::4848:6:7A;@??;<;>>@@=<<==88/6<==<=<<<97775<8::?:??>@A@CD@CB>>>B?BD?BBB=??999(7<>6;@=@<1=96:885>>>>A<=7=>//+/179===8=>;7769)/)/794900,0<@>@B>@>BCC?@?ABCAABBBBBCD@CCCAA<AAAB=B=>>888
@ATNG8:04691:07021
GATGGTAGCGCATATCAGCGCAGCCCAGAAGATCAGGAACTCTAGAAGAATTCAGATTTTTAACACGAGAGTAAACGTAAAAAGAAGGTTTTACAAGACTCACGTTAACAATATTGCAGCAGTACGCACACAATCGAAGCGCAGTAAGGATGGCTAGTGTAACTAGCAAGAATACCACGAAAGCAAGAAAAAGAAGTACGCCATTAACTATTAACGTACCTGTCTCTTCCGAAACGAATGAGTACTGCGTCTCACTCTCGCCTACCATCGAATGAGGTTAGTCT
+
<>>D@DABA@ACAA@A@BBBCBBAB<BBC?BBCCBB:;:;CCBCBF@BB?B?AAABBBCC2C?BBBBGCCBCCC;;;;;;;;*;@<@?CDF;BBB?BC;<;BB;;5;>;;4;@A=@@CAAAABBBBCCBAACAICCC@B@@@AA@@<A;A;;9;BBCDCCC@CCB@@@?BB?BBB8::??=6=9:3:>>>@2@A?BBBCCC>AA?B?A@994:?CCCCC?C???:;;5;5?BC=BBC?>>>===;;;>>?>>>>?@@@@BB<@=>:9;=<=:=?BB;><;;<AB
@ATNG8:04695:07009
GATGGTAGCGCATATCAGCGCAGCCCAGAAGATCAGGAACTCTAGAAGAATTCAGATTTTTAACACGAGAGTAAACGTAAAAAGAAGGTTTTACAAGACTCACGTTAACAATATTGCAGCAGTACGCACACAATCGAAGCGCAGTAAGGATGGCTAGTGTAACTAGCAAGAATACCACGAAAGCAAGAAAAAGAAGTACGCTATTAACTATTAACGTACCTGTCTCTTCCGAAACGAATGAGTACGATGAGAGAGCTCTCTCTACCATCGAATGAGGTTAGTCT
+
CC@A?A:5:BCC9:9CDBBBBBCCF>BBC@DDCC@@?A@CBCBBBB@BC@C?AACCCDDD2D@BBBDJCCBCC@;@C:::::*;?=>599949DDACCCEEBBCD?C?BB@DCC=BCCBBCBCBCCBBBCCCACCCD?ABBABBBC?D@CCC@CCCCCCCC?CCCCCD@?@<?A?9<>8983:>>;>????1?C@D???CCBBB?B?BBBB?B?BACCB@BC@@ABB?A?AAA<AEE@CCCCCBCDCBBABBBBBBBBBB@?@?@<@><=><@DDD;@<>B999
@ATNG8:04697:07001
GATGGTAGTATCTGCACACTCTGTCCAGAAGATCAGGAACTCTAGAAGAATTCAGATTTTTAACACGAGAGTAAACGTAAAAAGAAGGTTTTACAAGACTCACGTTAACAATATTGCAGCAGTACGCACACAATCGAAGCGCAGTAAGGATGGCTAGTGTAACTAGCAAGAATACCACGAAAGCAAGAAAAAGAAGTACGCTATTAACTATTAACGTACCTGTCTCTTCCGAAACGAATGAGTACTGTATCTATGTGTGCGCTACCATCGAATGAGGTTAGTCT
+
87;;=A??CDDCBBBB;;;@>CCBB?BCC?CCBBBB>B>AABBEDC@BC@D@BBA@@@@@2@?CBBABBBBA?=6<<=>>>>,@@=BADDD;DCC@CEECCDCCC?C?CC@BBB@BBBCCBBBCCCCBBCCC?CCCC?BBBB@@@C?D?CAA?BDCCCCCB?BBBBCC@BB>@@A<??CEF>BBA=?>===.=A?BA@@CCAAA:A8>>AA<A<A>BAA>AC???BB>B@BCC>CBB?BBBFCBBBBBCCBB>@>AA???989?@<@BB@@9=ACB?F?BB?@?
@ATNG8:04697:07007
GATGGTAGACATATCGTACTCTCTGTACTCATTCGTTTCGGAAGAGACAGGTACGTTAATAGTTAATAGCGTACTTCTTTTTCTTGCTTTCGTGGTATTCTTGCTAGTTACACTAGCCATCCTTACTGCGCTTCGATTGTGTGCGTACTGCTGCAATATTGTTAACGTGAGTCTTGTAAAACCTTCTTTTTACGTTTACTCTCGTGTTAAAATCTGAATTCTTCTAGAGTTCCTGATCTTCTGGCGCGTATGTATGTTGCCTACCATCGAATGAGGTAGCTATCACC
+
??9405;:<>>9;6B>BBBBBGFBAACDFDCB@@@@A;@A?B?;99BBBC@@@@A?7?8;BBC9B9===888;::433333$3939;?;1;7834?<;7<C;>>A@>A<AABAA???<>>>=B<=====<>>:>>8818===;;888>:;886;;6;9;69:3:16/;::///7357888.:6@6;;9;9.9;>@@9@AAA@>>=@>:>==/=;;;<8<<==:=ABAA?C=A;?@CBBB;:::9///67:==BB<<;<>><A??9;;::8/6578)..777-..890
@ATNG8:04700:06435
GATGGTAGCAGACGTGACAGAGCGCCAGAAGATCAGGAACTCTAGAAGAATTCAGATTTTTAACACGAGAGTAAACGTAAAAAGAAGGTTTTACAAGACTCACGTTAACAATATTGCAGCAGTACGCACACAATCGAAGCGCAGTAAGGATGGCTAGTGTAACTAGCAAGAATACCACGAAAGCAAGAAAAAGAAGTACGCTATTAACTATTAACGTACCTGTCTCTTCCGAAACGAATGAGTACTATGTAGAGCTCTATACTACCATCGAATGAGGTTAGTCT
+
CBBC?BBCBBCCDBBABCCCCDDBB=BCD@CCCBBB?B@BCCCCDC?AA?A?CCCBBBBB3B?CCA@ACCCAAA;ABCCDDD0CD@D>AAA9ACF@CCBBBCCCC?C?CC?CCC?CBBABBCCCCBBCBBBB@DDCC<@ABBBBAB@D?B??=?CCCCCBB?BDDDBA?BD@AAA9:9BBB=AAA>@@@AB2BE@DA@@CAA@@7:7;=?D3868DBBB?BBAAABB@B?BBB>CCC?AAACCCBABAAAACABB>>>@@?====9=B@==:>BBB?B>AA999
@ATNG8:04701:06409
GATGGTAGCTATACGTATATCTATGTACTCATTCGTTTCGGAAGAGACAGGTACGTTAATAGTTAATAGCGTACTTCTTTTTCTTGCTTTCGTGGTTTTCTTGCTAGTTACACTAGCCATCCTTACTGCGCTTCGATTGTGTGCGTACTGCTGCAATATTGTTAACGTGAGTCTTGTAAAACCTTCTTTTTACGTTTACTCTCGTGTTAAAAATCTGAATTCTTCTAGAGTTCCTGATCTTCTGGGATGTGTGCGCAGTGCCTACCATCGAATGAGGTTAGTCT
+
DCAA>BBCCCBCDCBBCCCDDCCABACDFCCC@CCDF?CC?C@CCBBBCD@CCCCC@C?CBCB@B>@ACBDBBBBA??>>>.=A<A@?@=ABCB@BBB:BB>?=>@@@;?@ABBBBC@DDC?C?BBBAAA9919@AA=BBBC?????BABAA=>=<@??=?B9@7;;?==<>;;17<<<;+90:6AAA>>.@@?AA:@=>=@D@???3;:::(5:98=5@<@B@BBBBBCB?B?CABADA:>>@A8@000;@;;>EC?@?C?AAA<A>::;588?B<A<===>>
@ATNG8:04708:06403
GATGGTAGGAGACACGTCGCACACGTACTCATTCGTTTCGGAAGAGACAGGTACGTTAATAGTTAATAGCGTACTTCTTTTTCTTGCTTTCGTGGTATTCTTGCTAGTTACACTAGCCATCCTTACTGCGCTTCGATTGTGTGCGTACTGCTGCAATATTGTTAACGTGAGTCTTGTAAAACCTTCTTTTTACGTTTACTCTCGTGTTAAAAATCTGAATTCTTCTAGAGTTCCTGATCTTCTGGGTGCGCTACAGTCTCTCTACCATCGAATGAGGTTAGTCT
+
888:7;BB?CCBCCDBBBBCBCCBBBCCCCBC?CCDD=BCAD?CBBCCCD@CCCBB?B?CCCC?D@AAABBABBF@BBBBB1BC>BBAB;BCBB<ABB?BB?==>DCC?AACCBA@@>BBC>>9>>===;;;8=>?=;AAAA>===@@A??<;;><:::;AA=C<AAAACA??A8>>ABB5B<@5::;<<.<@BAD:AA=>>>@@A@=AAAA/A<<=A<A;>><AAAA>==:>:>>>@@A<>>@A9777@@AAAAA@?AAAACAA:>8::B;>@??<@;>>>;;
@ATNG8:04722:06424
GATGGTAGACACGTGTGCTCTCTCGTACTCATTCGTTTCGGAAGAGACAGGTACGTTAATAGTTAATAGCGTACTTCTTTTTCTTGCTTTCGTGGTATTCTTGCTAGTTACACTAGCCATCCTTACTGCGCTTCGATTGTGTGCGTACTGCTGCAATATTGTTAACGTGAGTCTTGTAAAACCTTCTTTTTACGTTTACCCTCGTGTTAAAAAATCTGAATTCTTTCTGAGTTCCTGATCTTTGGCTCTCGTAGACAGATACTACCATTCGAATGAGGTTAGTCT
+
88:;@A??BBCCBBCA@A=CCCCKCCCAAACC@CCCC?GD@C@B@@@BBC@CBBDC@C?@@@A>A@DCCBC?@>D<99:::(3@<A?>>7?@>><@00,/>+00;::A>AAAA@@@A;@<=5:5:A@=?>==:=A@@<@>>>?@@@>>>=AB>==8;8818;5;===>B>>>AA:<=EFD2=6;5;=??@/?????9>??9==<<::188888%7779:6;6555(599;;948///;=;AA8>:>@>>>===CAB>>>>>>;;;6//*/<<7:67;:>;?@>>>
@ATNG8:04723:06423
GATGGTAGTGTGTCTCTGAGAGTAGTACTCATTCGTTTCGGAAGAGACAGGTACGTTAATAGTTAATAGCGTACTTCTTTTTCTTGCTTTCGTGGTATTCTTGCTAGTTACACTAGCCATCCTTACTGCGCTTCGATTGTGTGCGTACTGCTGCAATATTGTTAACGTGAGTCTTGTAAAACCTTCTTTTTACGTTTACTCTCGTGTTAAAAATCTGAATTCTTCTAGAGTTCCTGATCTTCTGGGATGTGTGCGCAGTGCCTACCATCGAATGAGGTTAGTCT
+
CCAA>ACBBDBBCCBBAAAABCCCCDCCCCCC@BBAA8@@<@=@CCCDDC?A@B:;6;@CCDCAB@CCBBB::;CACCGDD06915:;=6BBBB?BBB?BC7;;BAAA?BBBBBCCB?CBB>B>BBBAA@BB?@ACD@CCCAAAAACCCCCCCCD@CCC?BC@E@BBBBAAB@A?@EDLE<D?C5;;;;;*;A;;;0;;@@CABBBB@ECCC5C@@AB>B>BB>ABB;;;B@D@BBCCDC@BBCF?C<<;;CCDCBB;;;B@DDEADCBBC@BCBB@B?BCCBB
@ATNG8:04725:06424
GATGGTAGCGCACACATAGATACAGTACTCATCGTTTCGGAAGAGACAGGTACGTTTAATAGTTAATAGACGTAACTTCTTTTTCTTTGCTTTCGTGGTATTCTTGCTAGTTACACTAGCCATCCTTACTGCGCTTCGATTGTGTGCGTACTGCTGCAATATTGTTAACGTGAGTCTTGTAAAAACCTTCTTTTTACGTTTACTCTCGTGTTAAAAATCTGAATTCTTCTAGAGTTCCTGATCTTCTGGGATGTGTGCGCAGTGCCTACCATCGAATGAGGTTAGTCT
+
::;;=CAABB@@@>>@@ACCB<<7////-6-//779./4.575555555.5599;;3;99444.;49>555===8==7;;>==+<<<6<<=@6;;<;496/)/;)////796;>=>>>;;;>:;5;=@A@ABA@@9@@9949BB9:99:9A@A@@??@;@AA>AA?A4::;:;:B@@<@999::':;@9@@DDD169AAA6</0/777>7949::<+<;;;;7;9=A2999994@<B>CCD@@@>@=AA90000<==@>@??@@B@BCDACBBBB?A@@?;?;?BBBB
@ATNG8:04726:06449
GATGGTAGCTCACGTACGTACACGTACTCATTCGTTTCGGAAGGGACAGGTACGTTAATAGTTAATAGCGTACTTCTTTTTCTTGCTTTCGTGGTATTCTTGCTAGTTACACTAGCCATCCTTACTGCGCTTCGATTGTGTGCGTACTGCTGCAATATTGTTAACGTGAGTCTTGTAAAACCTTCTTTTTACGTTTACTCTCGTGTTAAAAATCTGAATTCTTCTAGAGTTCCTGATCTTCTGGGTCTCTCTCACGCACTACCATCGAATGAGGTTAGTCT
+
:;<>@CCCCCCCBBBBBBLDCCCBBCCCCBA>BCCC=CC>B?AC>DCCC?AABCC?C?CCBD?D?BBBCCEDBB=ADDDD1BB?CCBB=BCCDADCCABB<???BBB@AAACCAAA?CBC>@?BDB?@@=>:=BBC?ABCCBBA?@<CCCCA@>;<>>;AA<A<AAAAA===D<AAAAA5B=B;??AAA/AAAAD9>::666>===06667(8===B<C=AA=@@@@@@@<A<CAAACB:==@A:>>>?@?????AAA>>=@<@A==><@>>==B<AA:::
@ATNG8:04734:06436
GATGGTAGCTATACGTATATCTATGTACTCATTCGTTTCGTAAGAGACAGGTACGTTAATAGTTAATAGCGTACTTCTTTTTCTTGCTTTCGTGGTATTCTTGCTAGTTACACTAGCCATCCTTACTGCGCTTCGATTGTGTGCGTACTGCTGCAATATTGTTAACGTGAGTCTTGTAAAACCTTCTTTTTACGTTTACTCTCGTTTTAAAAAATCTTGAATTCTTCTAGAGTTCCTGATCTTCTGTAGACGTGCATATATCTACCATCGAATGAGGTTAGTCT
+
55<<;BCBC<<=?BBBCCCCCFGDCCA@ABAA?ACBD;;;GD@ECDDCCC?CCB@@7;8;BBC@C?DBBCCCCCC?BCCCC3AA=ABAA=BDDC?AAC@CC>99:BBD?BBBBBBBB?BBB?B?@@>99::;5;>=?5::?===>>???=>>>=B=>>=<?@=B<??@@@@;<;;?====2=9>9>>>>>/>>>>@9?????@;777)/////%///(/>6:6:?:>:;;:>?8>:?=>;;;6;??ABAA>>:;;>;;;??@>===@@@??=>>>;7<7<<7//
@ATNG8:04736:06446
GATGGTAGGTGCACATGAGTGTATCCAGAAGATCAGGAACTCTAGAAAATTCAGATTTTTAACACGAGAGTAAACGTAAAAAGAAGGTTTTACAAGGCTCACGTTAACAATATTGCAGCAGTACGCACACAATCGAAGCGCAGTAAGGATGGCTAGTGTAACTAGCAAGAATACCACGAAAGCAAGAAAAAGAAGTACGCTATTAACTATTAACGTACCTGTCTCTTCCGAAACGAATGAGTACGATGAGAGAGCTCTCTCTACCATCGAATGAGGTTAGTTT
+
BBBD@BBB?BCBCCEBBBBCCICCC?CCD>BBCBCC?@>@CC@@@BAA7A=@@@@AEEF5C@CBBBBBBCCCH?HIBBBBB5BC@C5;;;*:CB>?@>BBBC@@?A?BD>;;;=ACC<;;BBBBCCBBBBA?AABA?ADAAACAA>A?BBC@CBBBBA??<?BAAAC@BB:>??8;=877(373137377'77,78<ACFFCB<?<>>>><>;>BBBB=BA@@>>=:>;=:91900+000@@AADD989@B@CCA???BBABBB?BCBB><@???=A=:;;=5
@ATNG8:04737:06411
GATGGTAGAGTACAGTGTAGTAGACCAGAAGATCAGGAACTCTAGAAGAATTCAGATTTTTAACACGAGAGTAAACGTAAAAAGAAGGTTTTACAAGACTCACGTTAACAATATTGCAGCAGTACGCACACAATCGAAGCGCAGTAAGGATGGCTAGTGTAACTAGCAAGAATACCACGAAAGCAAGAAAAAGAAGTACGCTATTAACTATTAACGTACCTGTCTCTTCCGAAACGAATGAGTACTATAACTATCTGAGACACACTACCATCGAATGAGGTTAGTCT
+
CCCD@CCCCBBBCDDBCCCCCBCCC@BCFACCCC@@>@@CCBCDDC?AA@D>AAAAADFD3B?@AABCBBB?>>8>AABEDD1CDA@:AAA7@AB?CBABCCC;;;;ABC@BBB?BABCBDDCCCCCBCBBB?BBCD>@@CCCCBB@C?CAA?ABCCCBBB?AABCCD?DD>>>?@BBBBB=B994:>==?.?A>BBAACBAA@<@588?@;?;?AC@@>?AABBBB@B?BBD=C>@>?CBBBCCDBBB>AAB?@?>>DD???@@@>>;>A>>=;??@@<@=BBBA?
@ATNG8:04739:06437
GATGGTAGAGTTTTCATGTGTATCTCCAGAAGATCAGGAACTCTAGAAGAATTCAGATTTTTAACACGAGAGTAAACGTAAAAAGAAGGTTTTACAAGAACTCACGTTAACAATATTGCAGCAGTACGCACACAATCGAAGCGCAGTAAGGATGGCTAGTGTAACTAGCAAGAATACCACGAAAGCAAGAAAAAGAAGTACGCTATTAACTATTAAACGTACCTGTCTCTTCCGAAAACGAATGAGTACACACTCTCATATGACACTACCATCGAACTAGAGGTTA
+
4444.444:4444&4;;99;;<<;;;9<;;6;<::::)/)/:779::7:;7;043933333$32;;:?<B?:8;;33349999(55.54;=?0<::)//)/777;;=:>:=@49;949>A?CBAA><A@<?>:>89;44.44333333-4399838<<555==9<<<BBB>BB<>>=7;;:::2:::6;==BB1CC;>=@@@55585>/2228+22'269447;;9::;94843337&79>5;>B@@@B877?<885555566////8859-//9(/////31603
@ATNG8:04746:06412
GATGGTAGTGTCATATGAGAGTGTGTACTCATTGTTTCGGAAGAGACAGGTACGTTAATAGTTAATAGCGTACTTCTTTTTCTTTGCTTTCGTGGTATTCTTGCTAGTTACACTAGCCATCCTTACTGCGCTTCGATTGTGTGCGTACTGCTGCAATATTGTTAACGTGAGTCTTGTAAAACCTTCTTTTTACGTTTACTCTCGTGTTAAAAATCTGAATTCTTCTAGAGTTCCTGATCTTCTGGAGATATCATCAGCGAGCTACCATCGAATGAGGTTAGTCT
+
??;=?CBCBBBCBCBCBBHLCCCCCCBBBCCC?CBB>BCGD@CCB:566.59<56168==?D@C@CCDCD;;9:299999(444)44;;3:;==7<6;69@469??@@?BCDCBB;;5;;;8;?DCCCFCCF@BAA@ACBBCCABABCB@AABCB>BBB?BB@C@@@@DDECCCABBBAA3A5;5;@CCC5BBCDD>CCC;;;;;?@=BBCC5BBBAA=A>AB?BAA;;;A6;6;CBCBB:;;B?;;<CCCCCCGDCBC;<;DBB?A000@<@@AA7;5;BB;;
@ATNG8:04698:06455
GATGGTAGTACATGATAGACGACACCAGAAGATCAGGAACTCTAGAAGAATTCAGATTTTTAACACGAGAGTAAACGTAAAAAGAAGGTTTTACAAGACTCACGTTAACAATATTGCAGCAGTACGCACACAATCGAAGCGCAGTAAGGATGGCTAGTGTAACTAGCAAGAATACCACGAAAGCAAGAAAAAGAAGTACGCTATTAACTATTAACGTACCTGTCTCTTCCGAAACGAATGAGTACAGAGAGTACGATATGTCTACCATCGAATGAGGTTAGTCT
+
;@<>?CBCCCCBBCBDDBBBABACC@DBB?CDIAAA?A?ACCCBB@<AA>A=@?@;;;;;*;@CCCDCCCCCDF>B?:::::*:G=A4;;;*;BD?CCECCCCCC?B?CC?CCD?BBBCBBCCCCBBBBBBD@CCDD<@?DCCCA@<A@DCC=BCCDCCDA@CCCACB?BC?BBB?BBBCB>BAA>@@@@@2@D@DAAACAAAB?B>BBCD=@<@BCCC@CCAAAEE@B?BCC>CCC@BBBBBBCABBBBABAACCCCCBAA@@C@CBBAB@AAAB?B?@A>==
@ATNG8:04698:06470
GATGGTAGTGATACAGATCAGACACCAGAAGATCAGGAACTCTAGAAGAATTCAGATTTTTAACACGAGAGTAAACGTAAAAAGAAGGTTTTACAAGACTCACGTTAACAATATTGCAGCAGTACGCACACATCGAAGCGCAGTAAGGATGGCTAGTGTAACTAGCAAGAATACCACGAAAGCAAGAAAAAGAAGTACGCTATTAACTATTAACGTACCTGTCCCTTCCGAAACGAATGAGTACGATGAGATCTACGTGTGCTACCATCGAATGAGGTTAGTCT
+
9:;;:<;?=B=B;;;;?966>@CFCBCCB?A@>954.47944554:7;:7;?@@999999):69;;AAAA@BA?37744444$4;7=8=>>1;;?:=99:696==9>:>=:;???BBBABACAA?:9990////997:=<<<5555:39//*/;7999>>9=<===;69=:///489688.799,33337'3=8833<737<>8<8<<@=.5.55994884444(37<7<AA<?88383/88///88998888333====55222/55566+....(.27/438
@ATNG8:04698:06487
GATGGTAGCGCGACGAGCGTAGACCCAGAAGATCAGGAACTCTAGAAGAATTCAGATTTTTAACACGAGAGTAAACGTAAAAAGAAGGTTTTACAAGACTCACGTTAACAATATTGCAGCAGTACGCACACAATCGAAGCGCAGTAAGGATGGCTAGTGTAACTAGCAAGAATACCACGAAAGCAAGAAAAAAGAAGTACGCTATTAACTATTAACGTACCTGTCTCTTCCGAAACGAATGAGTACGATGAGATCTCGTGTGCTACCATCGAATGAGGTTAGTCT
+
779:6<;;<<B=CBCCCCCCCAA>@0?>?:;>@;;;:<:?><A@;C855247::888888$3-3;343888778188;<@@@+<<;D:>>>2>>C?BBCECBCBB?B?BB@BCB@CCCBBBIEA@A@@;;;A<?=992439:::33-4.4485:;<;<<<<8<;;43338828;;6;888817794333333#39<==9:77664-2,----(-(-46-/)3899;<=7<888858<<7<;;>=<<;BBBB@=5752266......385229499::2717:333
@ATNG8:04699:06469
GATGGTAGGCGTGTGAGAGTCTGCCCAGAAGATCAGGTATCTAGAAGAATTCAGATTTTTAACACGAGAGTAAACGTAAAAAGTAAGGTTTTACAATGACTCACGTTAACAATATTTGCAGCAGTCGCACTCAATCGAAGCGCAGTAAGGATGGCTAGTGTAACTAGCAAGAATACCACGTAAGCAAGAAAAAGAATGTACGCTATTAACATATTAACGTACCTGTCTCTTCCGAAACGAATGAGTACAGAGAGTACGATATGTCTACCATCGAATGAGGTTAGTCT
+
899:=AAA@BCCCCDCBBB@@@AA<4<CCADGDDCCACCCBBBBC@CCAC@DDB<;<<;);<B?AC?????@@7::00000)00/)/38;;.77828337A<?333,3433,3333(387989.....:::::68;=@<=>=BBAA@;@<AAC?CBBBBBAA=???AAA?BB????;?C???@CDC@AAAA@,@B,00>>>=AAAA=B699?AC?B?BCAAA@CC;;;@@=@?AAA<@BB?BCBB;;;ACCDEBBBCA??BBBBAAEC@BAABB@CBBB?B?BCCCA
@ATNG8:04702:06493
GATGGTAGTACATGATAGACGACACCAGAAGATCAGGAACTCTAGAAGAATTCAGATTTTTAACACGAGAGTAAACGTAAAAAGAAGGTTTTACAAGACTCACGTTACAATATTGCAGCAGTACGCACACAATCGAAGCGCAGTAAGGATGGCTAGTGTAACTAGCAAGAATACCACGAAAGCAAGAAAAAGAAGTACGCTATTAACTATTAACGTACCTGTCTCTTCCGAAACGAATGAGTACGTGTGCGACGTGTCTCCTACCATCGAATGAGGTTAGTCT
+
@AB>@C??ABBCCCBBBBCB:;;AA>BCC@BBGCCF@B?BCCCCCC=@@@C@CABBBDDD3C@DDGGCBAACCF>CBBCCDC5CB?A6:::6:CCADDCCCCC999;BB@BBB?BD@@@@BBBBBBCBCCCADECC?CCBBBDCC@EAEAA?ACCBBBCD@DCB@@@?AA=ABC8::AAA;@BA?BBBBB3?B=ABBBCCCCC?C?BBBB>A>AECDC@BBBAAAB=@=@BD=CAA?AAABCBBBBBCBBBBBACBBACC?CCC=AABCC?>>@@<@<@B???
@ATNG8:04704:06489
GATGGTAGAGTACAGTGTAGTAGACCAGAAGATCAGGAACTCTAGAAGAATTCAGATTTTTAACACTAGAGTAAACGTAAAAAGAAGGTTTTACAAGACTCACGTTAACAATATTGCAGCAGTACGCACACAATCGAAGCGCAGTAAGGATGGCTAGTGTAACTAGCAAGAATACCACGAAAGCAAGAAAAAGAAGTACGCTATTAACTATTAACGTACCTGTCTCTTCCGAAACGAATGAGTACACACTCTCATATGACACTCCATCGAATGAGGTTAGTCT
+
ABBB?BCCCBBBBBBBBCCCCCCCC?BCCAECBBBC@C@CCCDCCC@CC@C?A@@88899)99=AACCBB???C>BBCCDCC5CB?C@DDD9CCG?EFBCCCC998;@BB?BBA>AAABCCCCBBCCBBAAB@CCBB?BBAABB@A>BAEBB?BBCCBBCC?BBBBBB?BC?AAB9::AAA=???=ABBBB3BB@B:98CB@??<?<?@AB7;7;?BAC@BBBBAAA>B?BCD>CCC?BBBBBCBBBBBBBD?@???BBBBBBC?BCBBB?BDBB?B@CBBBA
@ATNG8:04705:06460
GATGGTAGTGATACAGATCAGACACCAGAAGATCAGGAACTCTAGAAGAATTCAGAATTTTTAACACGAGAGTAAACGTAAAAAGAAGGTTTTACAAGACTCACGTTAACAATATTGCAGCAGTACGCACACAATCGAAGCGCAGTAAGGATGGCTAGTGTAACTAGCAAGAATACCACGAAAGCAAGAAAAAGAAGTACGCTATTAACTATTAACGTACCTGTCTCTTCCGAAACGAATGAGTACGATGAGAGAGCTCTCTCTACCATCGAATGAGGTTAGTCT
+
<BCB?BABBCDCCBBCBBBBBBCCC@BBB@CCBBBD@C@CCB??@<0342826600)////$/)//8:=:::<<>889====>,:;243=9;0?@A=@00/////5.57==:;;;7555<=@==>><<<BBCD@A@AB?BBA@A@:920:@00+/99:88;<9<<==<A9AB?BBB=>?<=<7<892/:::;,::50//96885=7;:?<<8:=9=?;;;@AA@??>@9?9>?A9?993:99999@A@=>>@???@>889;///88366../376.2,2387333
@ATNG8:04711:06479
GATGGTAGCAGACGTGACAGAGCGCCAGAAGATCAGGAACTCTAGAAGAATTCAGATTTTTAACACGAGAGTAAACGTAAAAAGAAGGTTTTACAAGACTCACGTTAACAATATTGCAGCAGTACGCACACAATCGAAGCGCAGTAAGGATGGCTAGTGTAACTAGCAAGAATACCACGAAAGCAAGAAAAAAGAAGTACGCTATTAACTATTAACGTACCTGTCTCTTCCGAAACGAATGAGTACGAGTGTCAGAGCAGAGCTACCATCGAATGAGGTTAGTCT
+
44:>9>BBBCCCBBBDCBCCCCDCC?BBC@BBBBAB?A=@AA@@AC@CE?B?BBBBBCCC3D?BBBBBBAB99929>@ABBA0@@=@8BBC=BBC@BBCBBCCBB@B@CEACAA>BCCCBBBCCCBBBCBCB@BBBD?CABCCCAA>B?BBB@BCCBBCBC?BBBCCC@BB???@?BBCDE>@==9:99999%9>;>989BABBB=B387BB=B<A@BAA=AAAABCC@C?BBB?BBB>AABCCCBBBB???BBBBBBBBAABF??<?@??A????A>A?CBA??
@ATNG8:04724:06495
GATGGTAGGCGACATACATACGCGCCAGAAGATCAGGAACTCTAGAAGAATTCAGATTTTTAACACGAGAGTAAACGTAAAAAGAAGGTTTTACAAGACTCACGTTAACAATATTGCAGCAGTACGCACACAATCGAAGCGCAGTAAGGATGGCTAGTGTAACTAGCAAGAATACCACGAAAGCAAGAAAAAGAAGTACGCTATTAACTATTAACGTACCTGTCTCTTCCGAAACGAATGAGTACCTCTCAGACGCTCGTCCTACCATCGAATGAGGTTAGTCT
+
??<>:@CC@BABCBCBCCDDCCBBC?CCD@DCCCBB@B@CCDBBBB?BC@C@BBCCCCCC5CBCCCCCBBBCCC>CGCCCCC5CD?C>BBB<BCCACBCCECC@?<@?@@?ABB@BBBCCBCCCCCCCBBCC@CCCD?BCCBBBBB@C@CBB?BCDCCCCC?CCCAAA?CD@AAA998@?>6@=<8<????2AD@C@??CBBBB?B?BBB@8;8;BC@@>@B@@@BC?B?BCC>CCC@CCCCCBB?AABBBBBBCCACCCB=<<?;@?><>;AA<=8>=BB???
@ATNG8:04725:06468
GATGTAGCTCTGCTCTGACTCTCGTACTCATTCGTTTCGGAAGAGACAGGTACGTTAATAGTTAATAGCGTACTTCTTTTTCTTGCTTTCGTGGTATTCTTGCTAGTTACACTAGCCATCCTTACTGCGCTTCGATTGTGTGCGTACTGCTGCAATATTGTTAACGTGAGTCTTGTAAAACCTTCTTTTTACGTTTACTCTCGTGTTAAAAATCTGAATTCTTCTAGAGTTCCTGATCTTCTGGATATGAGTGACTCGTGCTACCATCGAATGAGGTTAGTCT
+
@A?:@;@ABACCBBBBCCCCCCCCCCCCC::8;AAA=CBAG?CCCCDDF@BBB;;8:?CB@B>B@BCBBBCBBA>ABBAA2@@<@@@?;@ACC@FBB@BD:;;BBBD@BCCCDCCB@BCC@C?CCCCDBBB?BBBB?CCBBCBBBC??@CBBBD?BAB@DD?C=ABCCCBCBD@CCGLF9C?A<AAAAB0BBBBC>DCCBCCCA@@@DDDD5C;;;CAEACC@CCBBCAA>A@CBBCCC?BBCACCDCDBBBDCBBBCBA@@DD?BAAAB?AAAC@C?BBBBC
@ATNG8:04729:06486
GATGGTAGGCGTGTGAGAGTCTGCCCAGAAGATCAGGAACTCTAGAAGAATTCAGATTTTTAACACGAGAGTAAACGTAAAAAGAAGGTTTTACAAGACTCACGTTAACAATATTGCAGCAGTACGCACACAATCGAAGCGCAGTAAGGATGGCTAGTATAACTAGCAAGAATATCACGAAAGCAAGAAAAAGAAGTACGCTATTAACTATTAACGTACCTGTCTCTTCCGAAACGAATGAGTACTGCGTCTCACTCTCGCCTACCATCGAATGAGGTTAGTCT
+
:99905@B?CBBBC@@ADCAAA:;;/9BB@BBBCCC?B?BCCCBCB@BC@B>B??:;:::*;=@@BCCBBBAB@9??88888)9<9;3733&39<6=B<BCBB@@<@@BA><<<6<<>@@??@?B@@@@@>>9>>>>:>>@@<=<>9><>>B?ACCCCAAA<ACCCAA>BB>BB@@@@@BC>CA?<88888(8=9>>@@B@@>?;?=BAAA:>:;;=AA;?AAA;<<8=:<=>9>BB@CCCC@@@BBBCAAAB>>>BDD==7::@;@@@AA:<<99498@???A
@ATNG8:04736:06451
GATGGTAGTGTCAGTGCGCGTCGTCCAGAAGATCAGGAACTCTAGAAGAATTCATGATTTTTAACACGAGAGTAAACGTAAAAAGAAGGTTTTACAAGACTCACGTTAACAATATTGCAGCAGTACGCACACAATCGAAGCGCAGTAAGGATGGCTAGTTGTAACTAGCAAGAATACCACGAAGCAAGAAAAAGAAGTACGCTATTAACTATTAACGTACCTGTCTCTTCCGAAACGAATGAGTACATAGATATACGTATAGCTACCATCGAATGAGGTTAGTCTA
+
:::<9B=B=>>CCCBCA?;66555:5<<<6;ABA@@=@699B;?:=899.9:=:;99;<<>.>:::90///////(/8/////$44.46;;;+://)/////77:=:=833/3884::::==<<<<595:<<@?CCCC@A<;<<888>B@@@@6558:949=?=?888=<873,333,33;<7===8;;;;;+:<8==;888558:>5><;;5949=A;:6:A:::??;?>?>=5=:9399??ABBB@@?==;755267:7688//)/=8<?<@>;:2718557//
@ATNG8:04739:06488
GATGGTAGGAGACACGTCGCACACGTACTCATTCGTTTCGGAAGAGACAGGTACGTTAATAGTTAATAGCGTACTTCTTTTTCTTGCTTTCGTGGTATTCTTGCTAGTTACACTAGCCATCCTTACTGCGCTTCGATTGTGTGCGTACTGCTGCAATATTGTTAACGTGAGTCTTGTAAAACCTTCTTTTTACGTTTACTCTCGTGTTAAAAATCTGAATTCTTCTAGAGTTCCTGATCTTCTGGCGCTCTGTCACGTCTGCTACCATCGAATGAGGTTAGTCT
+
@@A<9=>B?CAA@DDCB;<;B;95:::<;<591555<066<@<@?>=;@@>AA:99:B?BCCC@C?BBBABA;;:7;;<?>.=A<B===6:;:;285?;@@;;;;;00+/;;;=@AA?=BC?B=AAA886::=?A??388>====;;;>?>=;;;6;;>===:=:==@@@===D7;;=??1?;?;?@@?@/>===D7;;@@?=>=881/:99+:///8387BB<???AAA@=C=AACC??;?AA<<:::??=>>>??A888A==@,///66/:978089<AA@A
@ATNG8:04743:06470
GATGGTAGGCGTGTGAGAGTCTGCCCAGAAGATCAGGAACTCTAGAAGAATTCAGATTTTTAACACGAGAGTAAACGTAAAAAGAAGGTTTTACAAGACTCACGTTAACAATATTGCAGCAGTACGCACACAATGAAGCGCATAAGGATGGCTAGTGTAACTAGCAAGAATACCACGAAAGCAAGAAAAAGAAGTACGCTATTAACTATTAACGTACCTGTCTCTTCCGAAAACGAATGAGTACAGAGAGTACGATATGTCTACCATCGAATGAGGTTAGTCT
+
BBCC?CA<7<59555<==?;@<<;@8?@@:BBBBAA=A?BABD;;;<>>;>5>>=<::::$4.48:455;<<<<4:933777$73,33889+33;.3339333::4:288755568889@>552;8=;;97917==4=??@B==7=122?6374;<<;=7;==7>>;77,3<>177/;;.6/-(-8888'--(/8937522.(.(....4;25559926333...270....&255.5:77///::::>==;;;;;<:>;;;;;348???8==77,3177777
@ATNG8:04707:06532
GATGGTAGTAGTACACTAGTCATACCAGAAGATCAGGAACTCTAGAAGAATTCAGATTTTTTAACACGAGAGTAAACGTAAAAAGAAGGTTTTACAAGACTCACGTTAACAATATTGCAGCAGTACGCACACAATCGAAGCGCAGTAAGGATGGCTAGTGTAACTAGCAAGAATACCACGAAAGCAAGAAAAAAGAAGTACGCTATTAACTATTAACGTACCTGTCTCTTCCGAAACGAATGAGTACTATAGACTATCTGAGACTACCATCGAATGAGGTTAGTCT
+
;;>>@BA;;<<<@<A<<<<<<<<<<266=8=@BB?@<@?CCCBCCDABB@C@C;;<@@@@@&@5@::@:;B>>AA38394:::(;;7;8=@@166><@@CA@@<552559939:83::::>969BBBBABBBC@BAAB?@@BBCBBC@C?BAA=@@@?998?9??A@@B?BB>@@:4<<?@A9A<@;>?@@@@'@A<7939;;=>>5:577;:5=9=>::979???987<;68881=@<7BBBBB@@ABBB>=;:99??;=>>><<A:<777><?>><1917;<;?
@ATNG8:04709:06500
GATGGTAGTACATGATAGACGACACCAGAAGATCAGGAACTCTAGAAGAATTCAGATTTTTAACACGAGAGTAAACGTAAAAAGAAGGTTTTACAAGACTCACGTTAACAATATTGCAGCAGTACGCACACAATCGAAGCGCAGTAAGGATGGCTAGTGTAACTAGCAAGAATACCACGAAAGCAAGAAAAAGAAGTACGCTATTAACTATTAACGTACCTGTCTCTTCCGAAGCGAATGAGTACAGAGAGTACGATATGTCTACCATCGAATGAGGTTAGTCT
+
::<<?CCCCCABBBBBCCCC???DD?BCC@DCGCAA?A?BCDCBBB@CC@CABAD@@@@@0A?CCFCEBABDDF9A@99:::*:C>B:B@@9BCCABCCCBCB999;@CC@CBB?BCCCCBBBCCCBBBBCE@CCCC?BBBBCCDB?B@CBB=BCCDCBBA?CCCCAA?CDABBB=?????8?<=;99999(9@?C@>?BBCCC>A>A@BD9979BBBB@DDDCBBB@C@CC?BACC@CCDCC@A@BBBBBBAA@@BBBBAAABB?BCBBB?CBB@9>;=;888
@ATNG8:04710:06527
GATAGAGTACAGTGTAGTAGACCAGAAGATCAGGAACTCTAGAAGAATTCAGATTTTTAACACGAGAGTAAACGTAAAAGAAGGTTTTACAAGACTCACGTTAACAATATTGCAGCTGTACGCACACAATCGAAGCGCAGTAAGGATGGCTAGTGTAACTAGCAAGAATACCACGAAAGCAAGAAAAAGAAGTACGCTATTAACTATTAACGTACCTGTCTCTTCCGAAACGAATGAGTACACACTCTCATATGACACTACCATCGAATGAGGTTAGTCT
+
CACBEDCBBBBBBBDCDDBC<;6:@B?B:69=@9=3=>>@;CC=@??A?CBCDAABA3A?AAACBA?B998*8<>@@@3=@9=.999&9<@>A<BCCBB;:4:=::5;@@9@CCBBBABBBAA@CC@?>@DDD@@@@BCACE>A>@??;::9??@@AAAA@ABB;AB?=??>@???A8??A<33337'8><ABBBBBABA?A?>?>A4:48;;;<?CA@A777;>9;??3:::7:ACC??;BCBCB???BA??>8873338488;?A=C?B?16.5::55
@ATNG8:04712:06512
GATGGTAGAGTATCATGTGTATCTCCAGAAGATCAGGAACTCTAGAAGAATTCAGATTTTTAACACGAGAGTAAACGTAAAAAGAAGGTTTTACAAGACTCACGTTAACAATATTGCAGCAGTACGCACACAATCGAAGCGCAGTAAGGATGGCTAGTGTAACTAGCAAGAATACCACGAAAGCAAGAAAAAGAAGTACGCTATTAACTATTAACGTACCTGTCTCTTCCGAAACGAATGAGTCTATAGACTATCTGAGACTACCATCGAATGAGGTTAGTCT
+
CCCC?BBBDDDDBBBBBCDBBBCCE?BAB@CCCCAC?A?BBCCCCC?BC?B@EDD@@???1>?CCBBCCCCCBD;BA;;;;;*;C@C?CCC;CFDACCCBAAB996;?AB?CCC@CCCBBBBCCCAAABCCC@DCDD?BBBDCBCB@C@CBB?BB?@?BBB@CCCBBB@@@>ACC>AABBA:AAA>ABBBB3BC@BBABBBBBB?B>A@B@9;4;<A@@=@AACBBB@B@BBD?BBB?CDBDBBBCBBBBBBBBBBBBBBABBB@BBBAA=@@>=:>;?BBAA
@ATNG8:04715:06506
GATGGTAGCGCATATCAGCGCAGCCCAGAAGATCAGGAACTCTAGAAGAATTCAGATTTTTAACACGAGAGTAAACGTAAAAAGAAGGTTTTACAAGACTCACGTTAACAATATTGCAGCAGTACGCACACAATCGAAGCGCAGTAAGGATGGCTAGTGTAACTAGCAAGAATACCACGAAGCAAGAAAAAAGAAGTTACGCTATTTAACTATTAACGTACCTGTCTCTTCCGAAACGAATGAGTTACAGGAGAGTACGATATGTCTACCATCGAATGAGGTTAGTCT
+
88:;;@<<>:9955559<=:;@@@B=B=B8<BB@=A;>9;9::;4505<7<9<:;;;@@>,@;9:5999;;<==45549999'9<./)/77&/--(-5---<:=<:?96605:?249:9:=8444:9995557>?=@9995:;<<<6=:000)/977=;CC?BBAA@@=><9=9818<;8489;6//////$//4//(/8888377(34=8=9483325555:55666>9>9;;<4<55./98/-(----(-8////:::=888:888A>A=778:878<6<<A:;:@
@ATNG8:04716:06530
GATGGTAGGACGAGCGTCTGAGAGGTACTCATTCGTTTCGGAAGAGACAGGAACGTTAATAGTTAATAGCGTAACTTCTTTTTCTTGCTTTCGTGGTATTCTTGCTAGTTACACTAGCCATCCTTACTGCGCTTCGATTGTGTGCGTACTGCTGCAATATTGTTAACGTGAGTCTTGTAAAACCTTCTTTTTACGTTTACTCTCGTGTTAAAAATCTGAATTCTTCTAGAGTTCCTGATCTTCTGGGTGCGCTACAGTCTCTCTACCATCGAATGAGGTTAGTCT
+
99//-5:A>;9655;:@>?:;<<>:666=;;;9><<>5<<.4.44445:;2727//)/4///94:7:99;///)/749<<<<*//)5555)5555.55/)/:)//99;>:?@@<@;>=5:9949<999AA?@B7::BB?BDBA@A@@@BBA@@@;;5;@@<@B>A=;;;;9A>>>7;;<::092529:9::*;BBBE>BBA=@::5555::::(:99;<5;5:<6455595<7<5:::444.44>95599>?>>?=//-----.0727799939944.47<>?>=
@ATNG8:04720:06512
GATGGTAGTATATCGCGTCGCATCCAGAAGATCAGGAACTCTAGAAGAATTCAGATTTTTAACACGAGAGTAAACGTAAAAAGAAGGTTTTACAAGACTCACGTTAACAATATTGCAGCAGTACGCACACAATCGAAGCGCAGTAAGGATGGCTAGTGTAACTAGCAAGAATACCACGAAAGCAAGAAAAAGAAGTACGCTATTAACTATTAACGTACCTGTCTCTTCCGAAACGAATGAGTACGAGAGAGCACACGTGTCTACCATCGAATGAGGTTAGTCT
+
CCCC?CCBAACAABDDCBBCCCCC?CDDACCCCCC?B?BBDCCCC?AA?B?CBBBBBBB3B@BCBAAACBCBD>CA99787(7?9@:AAB:BAFABBBABCBAA;?=AA<A@A<>:::@@?=?ACDCAA;;5<??C9<<@@;=;A;A;A=@<@AAA>===9====?A<AA>AAB>BBBB@9@>94<?=<=/6637@@@D==>A<A;>>?A;A;>===>;A?<<;;>;A=AAA:ACC?BBBBBBBBCA>@>?=A@>>><<<@@AA7====?;=>>@9>:>><<;
@ATNG8:04722:06517
GATGGTAGAGAGAGCTCTCTCATCGTACTCATTCGTTTCGGAAGAGTCGAGGTACGTTAATAGTTAATAGTCTTGTACTTCTTTTTTCTTGCTTTCGTGGTATTTCTTGCTAGTTACACTAGCCATCCTTACTGCGCTTCGATTGTGTGCGTACTGCTGCAATATTTGTTAACGTGAGTCTTGTAAAACCTTCTTTTTTACGTTTTAACTCTCGTGTTTAAAAAATCTGAATTCTTCTAGAGTTCCTGATCTTCTGGTGTCTGATCTGTATCACTACCATCGAATCGAGGTTAGCTCT
+
99:<?BCA@@;AAB=A@@6666<<<>?>?>>?9@:;9,59497<:/00//:5:877639+---83:388////)///661/33333#334;;;;58///3//--(-8(///88:6=:3333;;5:<=6;6BAAAC@>><@@<@@CCBAAA@@@A99;@>=?29999)4;7;8=<<<;;545.45555&5.5.555555#595555&545//:://///)/////#/::;;.5.594;9>;<55.43998;:>499@=@@999<;;555;;;99;555.5////3/////3939/4444
@ATNG8:04722:06518
GATGGTAGCACGAGTCACTCATATCCAGAAGATCAGGAACTCTAGAAGAATTCAGATTTTTAACACGAGAGTAAACGTAAAAAGAAGGTTTTACAAGACTCACGTTAACAATATTGCAGCAGTACGCACACAATCGAAGCGCAGTAAGGATGGCTAGTGTAACTAGCAAGAATACCACGAAAGCAAGAAAAAGAAGTACGCTATTAACTATTAACGTACCTGTCTCTTCCGAAACGAATGAGTACGAGAGTCAGAGCAGACTACCATCGAATGAGGTTAGTCT
+
<:;;?BBABBBBCDCCCBBBC@@@B?CAB<@@AB:::;@CCCCCBC?BC@DADBB<<<;;*:@CCBBBCBA?@?69:;;::9.9C@C?CGI=BBA?ABAB@BB;;6;@AA<@@@>BBBBCEDCCCAA@@@@>;<<00-0@=::>00,09=?DACCCCCCA@=?AAA::5:@;9:9<@@?>?:<@A?@@AA@2?A=A???BB@AA<A:>>AA7;6;=A;;6;;9AA??<?=???9?AA=AACCCCBDBBB999BBAAB??@A>AB?C@??A<AAAA<?<>BCCB
@ATNG8:04723:06516
GATGGTAGCAGACGTGACAGAGCGCCAGAAGATCAGGAACTCTAGAAGAATTCAGATTTTTAACACGAGAGTAAACGTAAAAAGAAGGTTTTACAAGACTCACGTTAACAATATTGCAGCAGTACGCACACAATCGAAGCGCAGTAAGGATGGCTAGTGTAACTAGCAAGAATACCACGAAAGCAAGAAAAAGAAGTACGCTATTAATTATTAACGTACCTGTCTCTTCCGAAACGAATGAGTACTATGTAGAGCCTCTATACCTACATCGAATGAGGTTAGTCT
+
:::;<<;?@;;<<<<<<<;;665996;;;9=BBBAA<A>@@@;;9C@BA?B???::9@@@.A>BBBBBBBB@AA;98;@@@@1BB?@=BBB<BCCIFCCCDCD@@?@ACG@CCC?BBABCCCFCCCDDBABB@CBBB?BBAACDBB?B?BAA>ACBCBCBB?BBBBCA?CC?999?ABFFD=B@?>@FFFD3CB??:99B52.-(-(-(--,2,22>:94:9444;<8<7<<;2::;488;>=====888787..(.3252--(----53351699:4:49:888
@ATNG8:04723:06532
GATGGTAGCACACGAGATCTCATCGTACTCATTCGTTTCGGAAGAGACAGGTACGTTAATAGTTAATAGCGTACTTCTTTTTCTTGCTTTCGTGGTATTCTTGCTAGTTACACTAGCCATCCTTACTGCGCTTCGATTGTGTGCGTACTGCTGCAATATTGTTAACGTGAGTCTTGTAAAACCTTCTTTTTACGTTTACTCTCGTGTTAAAAATGCTGAATTCTTCTAGAGTTCCTGATCTTCTGGGCAGACTCTCACACGCCTACCATCGAATGAGGTTAGTCT
+
>CBB?CA;66=BBBBDCCBBBMF=B<=?;;AB;@AB@6;;6;7<@FC@CCABBBBB6;69@9466256<><<<==8;<===+BA?BCCA9@ACE?B?@;?=8==>?;;033:?A<>=>4736:1348;;99705778(./55<;<<<<<<@>=>B<>>><??=A=A:::=///=4///77+98<:<AABB/>>><A.55>>=<::65/5522$222588.5/560685555;39355576<36587.////8;85::??A>:6:<<56--,2),,,-)-033666
@ATNG8:04728:06504
GATGGTAGTATCTGCACACTCTGTCCAGAAGATCAGGAACTCTAGAAGAATTCAGATTTTTAACACGAGAGTAAACGTAAAAAGAAGGTTTTACAAGACTCACGTTAACAATATTGCAGCAGTACGCACACAATCGAAGCGCAGTAAGGATGGCTAGTGTAACTAGCAAGAATACCACGAAAGCAAGAAAAAAGAAGTTACGCTATTAACTATTAACGTACCTGTCTCTTCCGAAACGAATGAGTACGAGAGAGCACACGTGTCTACCATCGAATGAGGTTAGTCT
+
99::8;;@?;966====?>>===66.5996566;<96:5------73:;6;6::877:::)389AD@AAABB=B;BA@@@@@1@C@@:BBB7BBC@BCCCCAA00-0;>><AAC@CGCCCBBBCCCCBBBBC@BBAB?AAABDDCC?C?B;;:;BCCCCCB?BBBBBB?AA=@BB8?>988*39=8789999%:A<::59@AA?@?:=:888>;?;>>BAA=AABBBBDAD=@?C>FCB?CCCBBBBBBBBBAAABBBBCBBBBAB>;>EAA@;ABAD6;4;????
@ATNG8:04734:06526
GATGGTAGTAATGATAGACGACACCAGAAGATCAGGAACTCTAGAAGAATTCAGATTTTTAACACGAGAGTAAACGTAAAAAGAAGGTTTTACAAGACTCACGTTAACAATATTGCAGCAGTACGCACACAATCGAAGCGCAGTAAGGATGGCTAGTGTAACTAGCAAGAATACCACGAAAGCAAGAAAAAGAAGTACGCTATTAACTATTAACGTACCTGTCTCTTCCGAAACGAATGAGTAAGAGTGTACGATATGTCTACCATCGAATGAGGTTACGTCT
+
<@>;><<00060//::<=>666>>:=?=8;A>BAA5;299>>><=;:923-38988888'86:88;??>?778*9<;9555$5>8=9>>>0666165595==49.46::5<@@7;:999@<<>BBBBB?@@?BA@@=??=>??895:=@?@<?>>984;;7;;??><4=B>AB=6:9887.733,377;;,37/778<222:?:>0527657175:44-8>:=;;;8;447=;=4758??@??<?BABB@@@BCCCCB@<8=848;;::0..55053///657
@ATNG8:04741:06548
GATGGTAGAGAGACTGTAGCGCACCCAGAAGATCAGGAACTCTAGAAGAATTCAGATTTTTAACACGAGAGTAAACGTAAAAAGAAGGTTTTACAAGACTCACGTTTAACAATATTGCAGCAGTACGCACACAATCGAAGCGCAGTAAGGATGGCTAGTGTAACTAGCAAGAATACCACGAAAGCAAGAAAAAGAAGTACGCTATTAACTATTAACGTACCTGTCTCTTCCGAAACGAATGAGTACTGCGTCTCACTCTCGCCTACCATCGATCTTGGTAAGTCT
+
BBBB@CBBCDDCCCCCCDDD9=;DB;BAA;:;;AAA>B?BCGCCCD?CB?B@CBB?????.@?BBCBBBBBCCB8@@;;;;;*;@=A@CDD9BBCACCCDB@@;::0;=@B?DBB?ABB@BBCCCCBBBB@AA@BBCC?BBBBCBBC@C@C@@=@CDCBBBA?:::BCC>BB?:::=?@BBB=BAA=@ABBB3BC?BAAA>>>>><?<?>>?<@<@=AAD@CC@@@??<?;??C<AAA=???@@@@@?>>>?999;;;7733-33/(/////:99*/+3<4::55
@ATNG8:04742:06506
GATTAGGCGAGAGTGAGACGCAGTACTCATTCGTTTCGGAAGAGACAGGTACGTTAATAGTTAATAGCGTACTTCTTTTTTCTTGCTTTCGTGGTATTCTTGCTAGTTACACTAGCCATCCTTACTGCGCTTCGATTGTGTGCGTACTGCTGCAATATTGTTAACGTGAGTCTTGTAAAAACCTTCTTTTTTACGTTTTACTCTCGTGTTAAAAAATCTTGAATTTCTTCTAGAGTTCCTGATCTTCTGGGCAGACTCTCACACGCCTACCATCGAATGAGGTTAGTCT
+
B996;B>A@A?A@CCDCBBBBBBCCCBGCB=A::9,;@5;4:BABCA@=@AA;;7;;=@?@4:65:<@AA?971877373#7323<=<38B@?<?A@=AA0000>/0,/>>=BBCC@CBB=B?B==;<657=>@<>:>>@AAAAACAA???9771876/8:5;:?@@>>>A==8;8:9:9(8/76666677%8<8675'555555??AD;::::9$8//(//(//(5817=>=<<=6<9<@@@A?3:888-8=>==>@???>>>??=???<?:;;=;@>@?=@<>>>??
@ATNG8:04746:06549
GATGGTAGCGCACACATAGATACATTACTCATTCGTTTCGGAAGAGACAGGTACGTTAATAGTTGATAGCGTACTTCTTTTTCTTGCTTTCGTGGTATTCTTGCTAGTTACACTAGCCATCCTTACTGCGCTTCGATTGTGTGCGTACTGCTGCAATATTGTTAACGTGAGTCTTGTAAAACCTTCTTTTTACGTTTACTCTCGTGTTAAAAATCTGAATTCTTCTAGAGTTCCTGATCTTCTGGATAGCGACGCGATATACTACCATCGAATGAGGTTAGTCT
+
<<<A?BCCCBCCBBBBBCCCDBBBC?CDCCAA?ADFL>BB?C@CCFCCEDACCCBB=A>BC@@>@BCCABBA@?A;=?@@@0?B?AABD<AAAA=@@A>@@=::9BBB?BBACCCCC=A@C?D@DCBBBB@@=ABCB@CCCCCCBCBCBBCBBBD@CBC?BA?B?BBCBBBDCC>BAAAA9AAD@CCEEG5CCCAA<BCC;;;BA@C@CDED5C@AA@?@@BB@BBCCBCB@B?BCBCCA@CBC?BBBBBBBBBB@AABBDCCAA?ABBBC>AABB>A>ACA;;
@ATNG8:04704:06560
GATGGTAGAGTATCATGTGTATCTCCAGAAGATCAGGAACTCTAGAAGAATTCAGATTTTTAACACGAGAGTAAACGTAAAAAGAAGGTTTTACAAGACTCACGTTAACAATATTGCAGCAGTACGCACACAATCGAAGTGCAGTAAGGATGGCTAGTGTAACTAGCAAGAATACCACGAAAGCAAGAAGAAGAAGTACGCTATTAACTATTAACGTACCTGTCTCTTCCGAAACGAATGAGTACACACTCTCATATGACACTACCATCGAATGAGGTTAGTCT
+
???<:BBDBCCCCCCBCCDDCCCCB@BBC@CCBB@@=@?BBDBBBB@DD=B@BB@>>>>@0>?CCCBCCDBAAA:AB@AA@@0@C@D7;;;7;ECADCBCBCC996;@BB?D@@=@BAABBCECCCBBECCD@CCCC@CBBABBAA?B@CBB@BCCCCBBB?CCCDBA?AB@AAA<@@@DA:@8899C?CF<@@?CBBBABBCJAC@BCCLAD>A@ACC@AA@BBBB?C@BBB>CCC?BBCDCBB???BAABBBBBBCBBBCDCD?BBC@@=@BAA=B?ACECC
@ATNG8:04706:06599
GATGGTAGCGCACACATAGATACAGTACTCATTCGTTTCGGAAGAGACAGGTACGTTAATAGTTAATAGCGTACTTCTTTTTTCTTGCTTTCGTGGTATTCTTGCTAGTTACACTAGCCATCCTTACTGCGCTTCGATTGTGTGCGTACTGCTGCAATATTGTTAACGTGAGTCTTGTAAAACCTTCTTTTTACGTTTACTCTCGTGTTAAAAATCTGAATTCTTCTAGAGTTCCTGATCTTCTGGATAGCGACGCGATATACTACCATCGAATGAGGTTAGTCT
+
@ABC@BAAB;;;;;;CDCBCHCCBCCBBB?CC?BAAA;A@?B@DCDBBCCACCCCDAD@AAAB@D@@BBCCBCBB>;:::::%;<>;<BC>B==B:B=<>>C:;;ADCGAGCCCCCBB?BAD@C@GCBAACDC?BCCC@DCCCBBBBBBCBDCCCC@BAA?AD@C@BBBCDDCCC?BBBAA7B?B?BBCBB0BBAAA;ABABBCBBAB5;;;;*;@@AB=B?BB@BDDDEBC@C@CBBCBB>BCB@BCCCCCCCCCBBBDECEBBB@CCCBB5:;;B@B@KKBBB
@ATNG8:04713:06564
GATGGTAGTACATGATAGACGACACCAGAAGATCAGGAACTCTAGAAGAATTCAGATTTTTAACACGAGAGTAAACGTAAAAAGAAGGTTTTACAAGACTCACGTTAACAATATTGCAGCAGTACGCACACAATCGAAGCGCAGTAAGGATGGCTAGTGTAACTAGCAAGAATACCACGAAAGCAAGAAAAAGAAGTACGCTATTAACTATTAACGTACCTGTCTCTTCCGAAACGAATGAGTACGATGAGAGAGCTCTCTCTATCGAATGAGGTTAGTCT
+
BCCC@CBBBCBCCCCBBBBB9;:BB?DDC@CCBC@A?A?CGGCBBC?CD?C?BBB@@@@@0A?BBBCCA@ABBA9@@;;<<<*;@@@=BBB:BFEABBBBCBB::6;=@A>BDE@BBBCDBCCBCCCB@@@BACCCC@CBAA@@?C@C@CCC?BGDDCCCC@CBBBCC@BB?AA@599998-9:9399999(7@<@799CCDCD?B>BCCB>A>ABCAA?@CCBBBD>@?@CD>CCC?DCBBBBBBBBBBBBBBBBBAAABBCBBBAA?A=@A<A=@@@::
@ATNG8:04715:06566
GATGGTAGGTGCACATGAGTGTATCCAGAAGATCAGGAACTCTAGAAGAATTCAGATTTTTTAACACGAGAGTAAACGTAAAAAGAAGGTTTTACAAGACTCACGTTAACAATATTGCAGCAGTACGCACACAATCGAAGCGCAGTAAGGATGGCTAGTGTAACTAGCAAGAATACCACGAAAGCAAGAAAAAGAAGTACGCTATTAACTATTAACGTACCTGTCTCTTCCGAAACATGTGTACCTCTCAGACGCTCGTCCTACCATCGAATGAGGTTAGTCT
+
::<>;CCB@?@@B:69@@BDAABAC?BBD@D@A@CC@D@CBCCBCC@DD@B>AB@;;;;;;$;7A;<A<;A;<BB8?;AABBB2CC?B>BBB7BBB?BBCCCCB;:6;>@@=@CE@CBBBAAABCFCCCCCAA?ABBB@CCBA@@@C?C>B;;8;BAABCBB?BB@@?C?AA=AAB8:9AAA8?99299999(8A<:89BBBBB@<B:>=99*/*/:==>;ABBBBBC@D>@@E=??B@AABBB?BBBB???@::9::AA?A??;?@@=>7;:@A<@<?B@??
@ATNG8:04719:06585
GATGGTAGTATATCGCGTCGCTATCCAGAAGATCAGGAACTCTAGAAGAATTCAGATTTTTAACACGAGAGTAAACGTAAAAAGAAGGTTTTACAAGACTCACGTTAACAATATTGCAGCAGTACGCACACAATCGAAGCGCAGTAAGGATGGCTAGTGTAACTAGCAAGAATTCCACGAAAGCAAGAAAAAAGAAGTACGCTATTAACTATTAACGTACCTGTCTCTTCCGAAACGAATGAGTACTATAGACTATCTGAGACTACCATCGAATGAGGTTAGTCT
+
AABB?BCBBBB@A@DCBCCBCCCCC?BAC@BABD;;:;?CCHFCCC@CC?B@CDB9999:*<>BABBCAAA:;:0:>??@AA0AC?B>BBB:BCC@CBCCCCC::8;?CB@BBB@BBBCCCCBCBDBBBCCC?BABB?BA@??@??<@@DAB?CCCCCCCC@CBBBBB?BB?B>A>AAAAA=A==9999989%9@?@?>?BCA?@5836>AA:=:=BDAA?@@???BB?B?BBB=BBC?BBACCCCCCCCCBBBA@BBBAAACDDD?CABBB?BBAA=@=A??99
@ATNG8:04736:06580
GATGGTAGCACGACACGACGATGTGTACTCATTCGTTTCGGAAGAGACAGGTACGTTAATAGTTAATAGCGTACTTCTTTTTCTTGCTTTCGTGGTATTCTTGCTAGTTACACTAGCCATCCTAACTGCGCTTCGATTGTGTGCGTACTGCTGCAATATTGTTAACGTGAGTCTTGTAAAACCTTCTTTTTACGTTTACTCTCGTGTTAAAAATCTGAATTCTTCTAGAGTTCTGATCTTCTGGCTCTCGTAGACAGATACTACCATCGAATGAGGTTAGTCT
+
CA@A?CBBCCB;66@@@B;:66BBBACCAB;;6;BBB=AA=C?ACCBCCCACCBBBAD;;:BB>B?BBBBACBAA>AAAAB1:?;>9:8,7>>>@C??<?@=@@@BBB?BBB>=>BB?BBB@>><>AA@;;<=AA@@;??ACB@>>>>@?>?:9;5;;=:=A=B=AAA@@@A??:=====2==B:>:===,=:9:<,//666:9=>A<ADDD.>887?9?=>><>@@A???<===BBAA<?@@;@@;:;@@@>==>>>???==96767//)/:76067<A;;;
@ATNG8:04737:06562
GATGGTAGGCGTGTGAGAGTCTGCCCAGAAGATCAGGAACTTCTAGAAGAATTCAGTTTTTTAACAACGAGGAGTAAACGTAAAAAGAAGGTTTTACAAGACTCACGTTAACAATATTGCAGCAGTACGCACACAATCGAAGCGCAGTAAGGAATGGCTAGTGTAACTAAGCAAGAATACCACGAAAGCAAGAAAAAGAAGTACGCTATTAACTATTTAACGTACCTGTCTCTTCGAAACGAATGAGTAACGATGAGATCTCGTGTGCTACCATCGAATGAGGTTAGTCT
+
57//)///)45:9:=B::599:444)4::5A<@A@@;:.55.5549;:?@:>:=?<;;;;;$76/.(.5--(/88893///3333$33-3-333&3;;6;;@=AB?88.7677/3@?8<::<8.-----..722227222355588775.3(.(.3(..588666.3..).:;69;8<::49:::;4?AA8=>>==.;A>B:@?<<?8=:;<==777(73<8;8;872522224:666/69948888//*/;:::=;;;:///9;99522517:=;=;>7788><>>>>A
@ATNG8:04744:06554
GATGGTAGCGCGACGAGCGTAGACCCAGAAGATCAGGAACTCTAGAAGAATTCAGATTTTTAACACGAGAGTAAACGTAAAAAGAAGGTTTTACAAGACTCACGTTAACAATATTGCAGCAGTACGCACACAATCGAAGCGCAGTAAGGATGGCTAGTGTAACTAGCAAGAATACCACGAAAGCAAGAAAAAAGAAGTACGCTATTAACTATTAACGTACCTGTCTCTTCCGAAACGAATGAGTACGATGAGATCTCGTGTGCTACCATCGAATGAGGTTAGTCT
+
@ACC@DCCBDBBCCCCCCCBB@@BB<@AF@CCBBBE@C@BDCDCCC?CB?B?ABBAABBA3A>?>@CBBBCBBB=A@;;;;;*;B?BACDC=DCIIHBBAA@@00+0;<<9>>@=@@@DCCCGBBBBCDDCC@BBCC?CBBBFBBB?B?BAA?ABBCAAAC@BBB???:??9999:@@ABB=@??;999:::%9?9<?<??;>==8=;<<==:>:>?B@@=?BAABBB?B?BCD>BBA?BBBBBCCCBBBA@A888::::889>>B7;;@@>:899949;@@???
@ATNG8:04745:06558
GATGGTAGCACACGAGATCTCATCGTACTCATTCGTTTCGGAAGAGACAGGTACGTTAATAGTTAATAGCGTACTTCTTTTTCTTGCTTTTCGTGGTATTCTTGCTAGTTACACTAGCCATCCTTACTGCGCTTCGATTGTGTGCGTACTGCTGCAATATTGTTAACGTGAGTCTTGTAAAACCTTTCTTTTTACGTTTAACTCTTCGTGTTAAAAATCTTGAATTCTTCTAGAGTTCCTGATCTTCTGGGCTGCGCTGATATGCGCTACCATCGAATGAGGTTAGTCT
+
AACC?BCCEBBB;;6====>===@>>======8=999.59.616;;=>CB@BBB@B9B;?;==9>:==<<<=><<8??;;;+:;6=3777&3:<<9=<=>BA==:;>00+0==;>B>><=BDAD?BC@??:;=;AC>>:=??BCB?;;;B@><<:;5;;;9==:>;>>=A@@@BC:=>?>=/=188*89<==,777;;*-)----)-7<//+-777'6-/-.;6;6AA<@@@A==>=K:>=?@AA<=88818///==88=??@@;<<>>><??@>>:====9<;??;;;
@ATNG8:04704:06628
GATGGTAGTACATGATAGACGACACCAGAAAGATCAGGAAACTCTAGAAGAATTCATAGATTTTTAACACGAGAGTAAACGTAAAAAGAAGGTTTTACAAGACTCACGTTAACAATATTGCAGCAGTACGCACACAATCGAAGCGCAGTAAGGATGGCTAGTGTAACTAGCAAGAATACCACGAAAAGCAAGAAAAAAGAAGTACGCTATTAACTATTAAACGTACCTGTCTCTTCCGAAACGAATGATACAGAGAGTACGATATGTCTACCATCGAATGAGGTTAGTCT
+
899;?CC@>:::454944444444/)////)///779.55)59;99/0,/71:::833554444$4544444445:8=3;:;>AA>+=B=@6;:;*6--(-----:/336;673,37;333378::;<<=?CBBAA=<;;;5:===><9925.99:.9@959<@@<ABABAA>AA=9896<<9787-798/889887$7=<>?=<;;>8737033=>.77(395569;;566;>:>9<<>5=5504===:999;;>9:9BBBBBBCB@AAB?BB99:@@??B@C?CB:99
@ATNG8:04708:06633
GATGGTAGTCTCAGATAGTCTATAGTACTCATTCGTTTTCGGAAGAGACAGGTACGTTAATTAGTTAATAGCTGTACTTCTTTTTCTTGCTTTCGTGGTATTCTTGCTAGTTACACTAGCCATCCTTACTGCGCTTCGATTGTGTGCGTACTGCTTGCAATATTTGTTAACGTGAGTCTTGTTAAAACCTTCTTTTTACGTTTACTCTCGTGTTAAAAATCTGAATTCTTCTAGAGTTCCTGTCTTCTGGTAGAGCGTGCATATATCTACCATCGAATGAGGTTAGTCT
+
C;::7<::@?ABAC;;9?;;;>=<;<>@>==;6;4555&554949555555.5/9//)/)/)///)5.5495449:44.44444$4:.559:1////587516:)//6557)//665599+//;6;6;;=<<<::5:<<<:>>=@@>;/////79)//839444)4:38384//////80//)///&/4:5/5555$5;;;;4;555995559)////$////:6:)/5255<=5555:544488-33>0//77-----55777:83333-34<<<:>===6:59::44
@ATNG8:04709:06642
GATGGTAGCACGACACGACGATGTGTACTCATTCGTTTCGGAAGAGACAGGTACGTTAATAGTTAATAGCGTACTTCTTTTTCTTGCTTTCGTGGTATTCTTGCTAGTTACACTAGCCATCCTTACTGTGCTTCGATTGTGTGCGTACTGCTGCAATATTGTTAACGTGAGTCTTGTAAAACCTTCTTTTTACTTTTACTCTCGTGTTAAAAATCTGAATTCTTCTAGAGTTCCTGATCTTCTGGAGATACACATGATACTCTACCATCGAATGAGGTTAGTCT
+
55>>@CBCBBBA<ACBBBB;66=BBABBCDBB@BDCC>CCACACCCBCBCACCBBB?B?BBBD?B?ACCCCBBBB?A@@@A2;C9CCAC=CACC?AAB?BB=??ADAA?BBBBCBBB>BBB?B?BAAC?;=>=AAAA;>==<<<>>@@@@@<==?;;>;;@C;@:?>>>@AAAA<A@@??3?:>9==;<;+=<;=<1:;?>>>A=<<08888(7<<=A<A=AG:>=@@====D=DABB@@:>>A=@@@BAA?>>>@?<<>@@A>>:9=>BA9<=<=9=<@@@>>
@ATNG8:04713:06641
GATGGTAGTGCGTGAGATAGAGACCCAGAAGATCAGGAACTCTAGAAGAATTCAGATTTTTAACACGAGAGTAAACGTAAAAAAGAAGGTTTTACAAGACTCACGTTAACAATATTGCAGCAGTACGCACACAATCGAAGCGCAGTAAGGATGGCTAGTGTAACTAGCAAGAATACCACGAAAGCAAGAAAAAAGAAGTACGCTATTAACTATTAACGTACCTGTCTCTTCCGAAACGAATGAGTACGAGAGAGCACACGTGTCTACCATCGAATGAGGTTAGTCT
+
58;;8==ABABA==CCDCCCCBCCB:@AA=AFCBA@?B>ACDCAA;=?@;@=@@>:9878'3<<@@AABA??<;133444444#44.439;=/<<=:=B=BAA?BB;@<@@;@;;29???@BBBCCAAAA;;;>A@;;59>==>?AA>B=B@@666><@?AC?AAAACC=?>>BB?6:=88818<<<789999%:>?AA=@>BBBB@C?@@BA4;588;A@:@00000@;B>BBB>BAA>?<<>?@@@@A@C????????@@@@A@@?A;8885;=>?;>/78;87
@ATNG8:04716:06636
GATGGTAGCGCGAGAGCGTAGACCAGAAGATCAGGAACTCTAGAAGAATTCAGATTTTTAACACGAGAGTAAACGTAAAAAGAAGGTTTTACAAGACTCACGTTAACAATATTGCAGCAGTACGCACACAATCGAAGCGCAGTAAGGATGGCTAGTGTAACTAGCAAGAATACCACGAAAGCAAGAAAAAAGAAGTACGCTATTAACTATTAACGTACCTGTCTCTTCCGAAACGAATGAGTACGATGAGAGAGCTCTCATATGACACTACCATCGAATGAGGTTAGTCT
+
8:88;;9=@BAAAABBB@@@>00+/7727@BA@A=@?BBBBLDD@@@=@=@???BCCC1?=??<>A???788*8<;9955$5;6<8=?@2?AC@C<;;BBCCC?B?BB?B@@<@AAABBCDCDCBBBB@@>ABAD?CBBBAAAB?BADBB?BCC@@????BBABCB?CB@BB=7=====6=<;699=?@>&>?<999?A<?;:7:=::8B<@<>>@@??AA@AA@B>A?A@@:=??287@??@BBBAA@@=</...35777755...6...25338:4:;33.36989::
@ATNG8:04717:06605
GATGGTAGCACGAGTCACTCATATCCAGAAGATCAGGAACTCTAGAAGAATTCAGATTTTTAACACGAGAGTAAAACGTAAAAAGAAGGTTTTACAAGACTCACGTTTAACAATATTGCAGCAGTACGCACACAATCGAAGCGCAGTAAGGATGGCTAGTGTAACTAGCAAGAATACCACGAAAGCAGAAAAAGAAGTACGCTATTAACTATTAACGTACCTGTCTCTTCCGAAACGAATGAGTACTATGTAGAGCTCTATCGACTAACCATCGGAATGAGGTTTAGTCT
+
444:5454<<:555:9;999:9444.5<=8>>=;;;.5.55555597=>9=7::///777'71778::://////&////777'7<59)///&///)/>00/::///)/2//)/7727:556=>=>666<;<<>9<///)///98:;=8=8<54.44444;>@=A>>:9948838::*/-88818-//:;;;+775=;;;3332917.558839-22<@?.94444;<>B>BA=1887,3333333;;;::8333:4444----2--(-,3522+232229+22'23333
@ATNG8:04718:06618
GATGGTAGCACACGAGATCTCATCGTACTCATTCGTTTCGGAAGAGACAGGTACGTTAATAGTTAATAGCGTACTTCTTTTTCTTGCTTTCGTGGTATTCTTGCTAGTTACACTAGCCATCCTTACTGCGCTTCGATTGTGTGCGTACTGCTGCAATATTGTTAACGTGAGTCTTGTAAAACCTTCTTTTTACGTTTACTCTCGTGTTAAAATCTGAATTCTTCTAGAGTTCCTGATCTTCTGGGCAGACTCTCACACGCCTACATCGAATAGGTTAGTCT
+
DDCC@BABBCCB;;655<;>;;;;<<=@@A@@;@BBC=CC@DAFDABBCC?BBB;;7::@CCG@C@BBBAABCA?699999)3@6=?AA8ABCC?BCB=A@6::==8;9;777@@A@<>?B@B?BBBBBB@A<AADD688@>:;;?@>>>A;;;A188;:<;8=9=<>>@>;9945359:.:+/)/8999,88998*66;:=;9:990777'2666626388055::5556;6::9:;:76777.6///:::=>?>@>>>;;;;@???@=@::5:586639
@ATNG8:04723:06616
GATGGTAGCAGACGTGACAGAGCGCCAGAAGATCAGGAACTCTAGAAGAATTCAGATTTTTAACACGAGAGTAAACGTAAAAAGAAGGTTTTACAAGACTCACGTTAACAATATTGCAGCAGTACGCACACAATCGAAGCGCAGTAAGGATGGCTAGTGTAACTAGCAAGAATACCACGAAAGCAAGAAAAAGAAGTACGCTATTAACTATTAACGTACCTGTCTCTTCCGAAACGAATGAGTACTGCGTCTCACTCTCCCTACCATCGAATGAGGTTAGTCT
+
CECC?CCCDDCBBBBBCCCCCECBB@CCC@BBBCBB@B@BBBDCCC@CC?C?BBBAAAAA3A?BBBCCCCC777.7==?@@A1AE?D<BAA7ABD8;=CDCCC;:6;>AA?BCD@CBDCCCCDCCCBBBCCC@CCCC>AABB@A@B>CACAA?@CCCCCAA=BCCCBB?BB?>>?999DDD=BAA=@AAAB3BDAB???CCDBB:=:==CA6;8;ACCCACC@?@AA;?;?@@;ABC@BBBBCBBBBBDAA@BBBABBBB>BBB?BC@?@@BBBB?B?BCBBB
@ATNG8:04725:06642
GATGGTAGCGCGACGAGCGTAGACCCAGAAGATCAGGAACTCTAGAAGAATTCAGATTTTTAACACGAGAGTAAACGTAAAAAGAAGGTTTTACAAGACTCACGTTAACAATATTGCAGCAGTACGCACACAATCGAAGCGCAGTAAGGATGGCTATTGTAACTAGCAAGAATACCACGAAAGCAAGAAAAAAGAAGTACGCTATTAACTATTAACGTACCTGTCTCTTCCGAAACGAATGAGTACGATGAGAGAGCTCTCTCTACCATCGAATGAGGTTAGTCT
+
@@<<?BBCB@@@BBDEECCFDCBBB<BBB@CBED@@?@@CBCBCBC@BB@B?BBAAA@@@.@=ABAAABBBBEC;>>;;;;;*;?>@;>@>4?AB>CCHAA@C;;5;9??=?@@?AAACCCCCCJEB;;;BE@BBCC?CBBB@??B>B?BBB@CCDD@AAA?BDCCBA?BC?::9=@@@@@;?>>;999:9:%:?=@A@ABABA=1615798)/,/8??A=CBA@===+0*0::59=><=>>CCCBBB>>@BBDAA@?>>>???AA;?;;;=:=@9818:>>9::
@ATNG8:04727:06644
GATGGTAGTGATACAGATCAGACACCAGAAGATCAGGAACTCTAGAAGAATTCAGATTTTTAATCACGAGAGTAAACGTAAAAAGAAGGTTTTACAAGACTCACGTTTAACAATATTGCAGCGTACGCACACAATCGAAGCGCAGTAAGGATGGCTAGTGTAACTAGCAAGAATACCACGAAAGCAAGAAAAAGAAGTACGCTATTAACTATTAACGTACCTGTCTCTTCCGAAACGATGAGTACGATGAGAGAGCTCTCTCTACCATCGAATGAGGTTAGTACT
+
<<<<9=>>6:6<===>?>>>>;;;B=@AB966?ABA=A=<<<;<AB@CD?B@CBBACA@@/:5338943399:9;3;799999'9;5;5;>>.;6515<AA?>5555)5555.499.44/////:;79666;=6;;==05559;=55459<<>:=<><;;:;8A::9@B<;;3933179333,3:<8=====+3/(//0//99::-3-44996;7=::;;6:///8:>5;1:;;3:00//87:<<565:<<=A=:::///;:99;788888288685:5:://.7
@ATNG8:04731:06600
GATGGTAGATACTCGCTGATACACCCAGAAGATCAGGAACTCTAGAAGAATTCAGATTTTTAACACGAGAGTAAACGTAAAAAGAAGGTTTTACAAGACTCACGTTAACAATATTGCAGCAGTACGCACACAATCGAAGCGCAGTAAGGATGGCTAGTGTAACTAGCAAGAATACCACGAAAGCAAGAAAAAAGAAGTACGCTATTAACTATTAACGTACCTGTCTCTTCCGAAACGAATGAGTACGAGAGAGCACACGTGTCTACCATCGAATGAGGTTAGTCT
+
A;;5:?><BA<<<;:;CCDBCBBBG>CCC@BBAC??>@@BCCCCAB?AB=C=A:::AAAA2B?BFCCEA@????5=>;;;;;*;C=C=BBB7BBB=BCCCBBC;;4;=;;5;BB?BCCDDDBCCFECB@@@?=?BBC@CCBBAA@D?E@DBB?BBBAA:;:?ABA@@;<@@=0009==09:,7==9989887$7;=A979BB@?A<><=<@@;B>??C;;8;AA@@A@<?=??C>CCC>AAABBBBDBAAC?99:BDBCBCB?;9818888;;>==?6;5;A:::
@ATNG8:04731:06649
GATGGTAGTATAGAGCTCTACATAGTACTATTCGTTTCGGAAGAGACAGGTACGTTAATAGTTAATAGCGTACTTCTTTTTCTTGCTTTCGTGGTATTCTTGCTAGTTACACTAGCCATCCTTACTGCGCTTCGATTGTGTGCGTACTGCTGCAATATTGTTAACGTGAGTCTTGTAAAACCTTCTTTTTACGTTTACTCTCGTGTTAAAAATCTGAATTCTTCTAGAGTTCCTGATCTTCTGGATACACTCATGTGCACCTACCATGAATGAGGTTAGTCT
+
:;;<@CDDCCCBBDCCCBBBFGEEBDCFC;;4;AA@=BD@C@CCBBBCB?BBCBA?B@DCDD@CAFCBCBBDDD@A@@@@0@D@DCCB;BBBD?BBC@CC@::;CCC?CCBBBCCC?AAC>B>BBB??=<>=ABBB?CCCC@A?@@?BBB>;;=368A;??=?<@???ABBBA9==AEE3=:=:?>AAA/@@AAA8>>???A>?>><BDHD/A888B:=:>@<@AAA?>>;?;?BBAAA;?@@=C@@;;:A??:;;????<@@A;:9;:797//+/36666:
@ATNG8:04732:06637
GATGGTAGCTCTGCTCTGACTCTCGTACTCATTCGTTTCGGAAGAGACAGGTACGTTAATAGTTAATAGCGTACTTCTTTTTCTTGCTTTCGTGGTATTCTTGCTAGTTACACTAGCCATCCTTACTGCGCTTCGATTGTGTGCGTACTGCTGCAATATTGTTAACGTGAGTCTTGTAAAACCTTCTTTTTACGTTACTCTCGTGTTAAAAATCTGAATTCTTCTAGAGTTCCTGATCTTCTGGATACACTCATGTGCACCTACCATCGAATGAGGTTAGTCT
+
BBBD@CCCCCCCCBCBBBBBBCIDDDDDCB@?=?BBB>BB@B@CCCCDBB?BCCCC@B@BBBC@GACECCEDCDDABBBBB5CC@CABA<ACCCACCB?CB9;;BCBC@BBDCCCCD@BBC?B>BCBBBBBB>BBBC?ABBBBBBBCCCCCAA@B???@=@@<@?CCCCCCCCC?AACCC;C9<7;BBBB,BB;<7<BCBBCBA@@>@DDE5DBB@@?@?CC?B@@@B00-0<@@AAAB?AABECCDBCBDCC@@@ABAA?AA@<@000@-00AA?A@CCCBB
@ATNG8:04733:06639
GATGGTAGACATATCGTACTCTCTGTACTCATTTGTTTCGGAAGAGACAGGTACGTTAATAGTTAATAGCGTACTTCTTTTTCTTGCTTTCGTGGTATTCTTGCTAGTTACACTAGCCATCCTTACTGCGCTTCGATTGTGTGCGTACTGCTGCAATATTGTTAACGTGAGTCTTGTAAAACCTTCTTTTTACGTTTAACTCTCGTGTTAAAAATCTGAATTCTTCTAGAGTTCCTGATCTTCTGGATACACTCATGTGCACCTACCATCGAATGAGGTTAGTCT
+
<>>>@CBBBBBBDBCCCCCCCBCCCCFBA@;:;0;AB9BC=A?CCADBDCACCCBB>B>BC@A<A7;:?AAABDC?BBBDB3=B:;884/3=<<;>>>9?A=9::A::6:@A>??BC@BBC@B?BA?@@AA>=DDA><AC?@@???@@A@@@>>=:==><?A<@<@@A>=>@?>5:8888)89>8=>AAA/@?===1:3888>@@ABB:9:::+:///;060:@<A???@@@=A<AAA??@:>>@<>>>@@@@@AA@>>>>B<A@@<=;<@@<;;;@=@9;;;77
@ATNG8:04737:06631
GATGGTAGATATATGCACGCTCTACCAAAAGATCAGGAACTCTAGAAGAATTCAGATTTTTAACACGAGAGTAAACGTAAAAAGAAGGTTTTACAAGACTCACGTTAACAATATTGCAGCAGTACGCACACAATCGAAGCGCAGTAAGGATGGCTAGTGTAACTAGCAAGAATACCACGAAAGCAAGAAAAAGAAGTACGCTATTAACTATTAACGTACCTGTCTCTTCCGAAACGAATGAGTACTACTCTCAGAGACACACTACCATCGAATGAGGTTAGTCT
+
AABB?=AC===<<<<<<666<;99;.555&555;@<;@=;:5A????BC@D@BCCBA@@@.968AB?AABAABD>C???CCC3?=:<8==?5?>B7===@;?A88176<>:>8818====>?>888?>>>;;7;CAA=@;;;>>>=;>:?>B>BBBBB@BC<>>>@BB@CC?ABB>AA9::29=:49::9:+;<8<>?A@@???=A;?===0818:;==8==>;;;;6;7;CB:>AA>AFBBBBBBBBBAAA@BBBBBBCABABB=AACBB?999B<@7??ABB
@ATNG8:04739:06601
GATGGTAGGCGAGAGTGAGACGCAGTACTCATTCGTTTCGGAAGAGACAGGTACGTTAATAGTTAATAGCGTACTTCTTTTTCTTGCTTTCGTGGTATTCTTGCTAGTTACACTAGCCATCCTTACTGCGCTTCGATTGTGTGCGTACTGCTGCAATATTGTTAACGTGAGTCTTGTAAAACCTTCTTTTTACGTTTACTCTCGTGTTAAAAATCTGAATTCTTCTAGAGTTCCTGATCTTCTGGATACACTCATGTGCACCTACCATCGAATGAGGTTAGTCT
+
::;>;DBB>BBCBBCCCCBBBCCCCFCCCDCC>BBBB>BFAC@CCBBBBD?CCCCB?B?BBBB?B@CCCDCCA=D?CBBBB3BC?BBCC=BABC=ABB@BC?BBBCCC?AA@BBCBA>AAC>B?AA@A<<9>=AAAA6<<AAAAA??A?AAAA>@<>>><@A<A;?AAAA>@@A<?@???6?<A<AACCC.AA99919==///667?;????/?>>>A=B<AA;@???>>==B=BA??==:>>E=@A@;::9:==>AAAAA<===5;///=688>><@;?>>::
@ATNG8:04740:06648
GATGGTAGTCTCAGATAGTCTATAGTACTCATTCGTTTCGGAAGAGACAGGTACGTTAATAGTTAATAGCGTACTTCTTTTTCTTGCTTTCGTGGTATTCTTGCTAGTTACACTAGCCATCCTTACTGCGCTTCGATTGTGTGCGTACTGCTGCAATATTGTTAACGTGAGTCTTGTAAAACCTTCTTTTTACGTTTACTCTCGTGTTAAAAATCTGAATTCTTCTAGAGTTCCTGATCTTCTGGACGACGCGCACTGACACTACCATCGAATGAGGTTAGTCT
+
9:>>:<AACCCCCCDBBBCCDCDCCCHGCC;;8;BCE?DL?B@ACCCECC@CCCCE@C@BBBD@DACBCBCBCCC@BBCCC1BA<@@BA;@BBB@FCDAED;=;CBBBACCDCBBBE?CCC@B@BCCBBB??:?@??>BCCCCCBBCBBBBB@@@?B;;:;C?C@BBBECCCCC@BBBCC7B>A>CCCCC5CDAAA>ABDCCCCCCC>BBAA0A@@ADAEACB@CCBBBAA>A?BBBBCC@BBCACCAAAA@B@@;;;BBBBCBB?BBCCC?BBCD@C@CCFAA
@ATNG8:04741:06620
GATGGTAGCGCTCACATAGATACAGTACTCATTCGTTTCGGAAGAGACAGGTACGTTAATAGTTAATAGCGTACTTCTTTTTCTTGCTTTCGTGGTATTCTTGCTAGTTACACTAGCCATCCTTACTGCGCTTCGATTGTGTGCGTACTGCTGCAATATTGTTAACGTGAGTCTTGTAAAACCTTCTTTTTACGTTTACTCTCGTGTTAAAAATCTGAATTCTTCTAGAGTTCCTGATCTTCTGGTATGACTAGTGTACTACTACCATCGAATGAGGTTAGTCT
+
CCCC?CBBBBCCCCBBBCCCCCCCCCECCCBB?BCCC=BB@C?BCCCDBA>ACDDD@C?BBBB@C@DCCCCBBBC@CCCCC5@@>@BBC>BBDE@CCC@CC@CCCBBC?CBBEFCCC@BBB>B@FFDDCBBD@CDDC?BCCCDDCCCAAACCCCB@CCB?DC@C?AACCDDCBB?BAAAA8A=B;;::99(:DCCC?CBBBBBCBBB<@@@@,@@ABB?B?BEABBBCCBB?B@CCCBBB?BBG@CBBBCCBBCCCCCCBCCCCC@CBBBB?A@9989?CCAA@
@ATNG8:04744:06609
GATGGTAGCTATACGTATATCTATGTACTCATTCGTTTCGGAAGAGACAGGTACGTTAATAGTTAATAGCGTACTTCTTTTTCTTGCTTTCGTGGTATTCTTGCTAGTTACACTAGCCATCCTTACTGCGCTTCTATTGTGTGCGTACTGCTGCAATATTGTTAACGTGGGTCTTGTAGAACCTTCTTTTTACGTTTACTCTCGTGTTAAAAATCTGAATTCTTCTAGAGTTCCTGATCTTCTGGAGATATCATCAGCGAGCCTACCATCGATGAGGTTAGTCT
+
--550577>@B???=BB?@99<</////5555555590;=9=9==666BB=@==00,0*0<>>+0//>BCCB?9<587777$785:;<B;@<<<9;;<7;;047=:;;6;333=>=?<>??;>0375352594:5256;77889;;;;;;;B???6:899<=3:377777,725-257<=8>8>9<<<<@*9;<>>6>>C?;<;::?29999(:99597;9==:==<=:;;7:9>>>?=?055;59;>::::8888444944.4::38=9999<<<7<595559
@ATNG8:04744:06619
GATGGTAGGCGTGTGAGAGTCTGCCCAGAAGATCAGGAACTCTAGAAGAATTCAGATTTTTAACACGAGAGTAAACGTAAAAAGAAGGTTTTACAAGACTCACGTTAACAATATTGCAGCAGTACGCACACAATCGAAGCGCAGTAAGGATGGCTAGTGTAACTAGCAAGAATACCACGAAAGCAAGAAAAAGAAGTACGCTATTAACTATTAACGTACCTGTCTCTTCCGAAACGAATGAGTACAGAGAGTACGATATGTCTACCATCGAATGAGGTTAGTCT
+
BDDE?CAB?BBBBCCBBBCBAB@@@<@CE@DCCCCCAD?BBCCCCC@CC?C@CCCAAABB5B?AABCCBBCCCC=A@99888)8@;@299929AA?BAAACCCDC?B@BB>@@<9>>@@@A?>>AAA??>==:><>A:>>>A@@=>:><>BC@CBAAABDD?CCCCBB>@@<@BA8==;;;3<==9?CCCC3999:BB>?;;;A<@:;::@<>=A>;;>=AA<<8998>8=>A:@BB@BBCBAAABBBBBBBB===>>AAAAA@@<@AA@@<@@BA;><>?:::
@ATNG8:04746:06613
GATGGTAGACATATCGTACTCTCTGTACTCATTCGTTTCGGAAGAGACAGGTACGTTAATAGTTAATAGCGTACTTCTTTTTCTTGCTTTCGTGGTATTCTTGCTAGTTACACTAGCCATCCTTACTGCGCTTCGATTGTGTGCGTACTGCTGCAATATTGTTAACGTGAGTCTTGTAAAACCTTCTTTTTACGTTTACTCTCGTGTTAAAAATCTGAATTCTTCTAGAGTTCCTGATCTTCTGGTGTCTGATCTGTATCACTACCATCGAATGAGGTTAGTCT
+
BBDB?BCCCBBBDBBBBCDDECCCCCABB@A@@CCCE>CC@C@BBACBB?<@@@00-0;????=?=@CCAABBBB@BBBBB3BA>BBBB>BBBB@C@B=@B=@?@C?>;?BAAAA>><>@E:>9=>>??;;;:>?DD;===A===><>AAA<<<=9AA>9AA;A7==AAAA?AA<?::::1:9>3;:<<<+=>@@@8?=<:;:>===4:;:;+9>??@<@=;;8;CCA???<@=A@@A??:>>D=>>;:;>>BBA=<=AAA>==@<@@@AA=>>>@<A<A>>>=
@ATNG8:04747:06610
GATGGTAGCGCACACATAGATACAGTACTCATTCGTTTCGGAAGAGACAGGTACGTTAATAGTTAATAGCGTACTTCTTTTTCTTGCTTTCGTGGTATTCTTGCTAGTTACACTAGCCATCCTTACTGCGCTTCGATTGTGTGCGTACTGCTGCAATATTGTTAACGTGAGTCTTGTAAAACCTTCTTTTTACGTTTACTCTCGTGTTAAAAATCTGAATTCTTCTAGAGTTCCTGATCTTCTGGAGATACACATGATACTCTACCATCGAATGAGGTTAGTCT
+
=<BD?@<96599:9996;;<<666<==666>=9=<<<5<=8<<=B966@@:C?><<7<8555=8A8<?>;66@==9=>BAA19:9=4;;.;@@B=BA@?BB?BBEDDF<;;BAABBB>BBB?B@CDCCABAC@BAAA7;;:::@9;9@@?CCCCC@BAA<@@<@;?????DCCB=A999949?D=BBBBB2BBCCD>BBBBBCBCB@,0000*0000A:=80:29999@>?;?=ABBCCB@BBD@BBBBDCBBBCABB;;;@;;::80/::+0/::,40/;///
@ATNG8:04705:06667
GATGGTAGGCACTGCGCACACATCCCAGAAGATCAGGAACTCTAGAAGAATTCAGATTTTTAACACGAGAGTAAACGTAAAAAGAAGGTTTTACAAGACTCACGTTAACAATATTGCAGCAGTACGCACACAATCGAAGCGCAGTAAGGATGGCTAGTGTAACTAGCAAGAATACCACGAAAGCAAGAAAAAGAAGTACGCTATTAACTATTAACGTACCTGTCTCTTCCGAAACGAATGAGTACACACTCTCATATGACACTACCATCGAATGAGGTTAGTCT
+
9869>@?@<BBAABBBCB;;;?99:)59=5:@ABA@?A?CBB99;A?@C@B?BBA@@@@@,?=;;:@@>?;:==5>:;6??>*;;7;8<?@2CCC@CBCBCC@:;697?C?BBB=@A;;;BBBCDDDDEBBB?BA@@;@@??CBDC@B?B:;:;DBBBBCC?AAAAAA?CC@CBB>A@@??8>??=BBCCC3BC????BC@B??:=:=>??:>9=>A@@=@A@AAAA=A=AAB=AAA7:9BABAB?????BA@@??=@AA@<><@;7773348;782<;??ABB
@ATNG8:04708:06657
GATGGTAGCGAGCGAGTGTGTATACCAGAAGATCAGGAACTCTAGAAGAATTCAGATTTTTAACACGAGAGTAAACGTAAAAAGAAGGTTTTACAAGACTCACGTTAACAATATTGCAGCAGTACGCACACTATCGAAGCGCAGTAATGATGGCTAGTGTAACTAGCAAGAATACCACGAAAGCAAGAAAAAGAAGTACGCTATTAACTATTAACGTACCTGTCTCTTCCGAAACGAATGAGTACGATGAGAGAGCTCTCTCTACCATCGAATGAGGTTAGTCT
+
CCCB?BCDCCC@?@CDCCBDCCBBC@CCC@CCCCAC?C@CBBCCBB?BB?B?CBC@@@?@1A?CCCCCCCCCCC>CCBBBBB1BB?C<ABA9ACC@CCCCBCC999;@BB?CBB?BBCCC@@@CCCCCDCBBBCCCC?BBCCCCCC?CCCBB=BCDCA?@??AAACAA>AA>BB@277777)9>>;:::::(9@>@9::DAABC8<7;AAA7<7;@CBB?BC;;;CB?B?BBB=BCC?BCCDAABABBB@@@BBBABB@@BBBBB>C>>>C@DF::7:;>B::;
@ATNG8:04710:06695
GATGGTAGATACTCGCTGATACACCCAGAAGATCAGGAACTCTAGAAGAATTCAGATTTTTAACACGAGAGTAAACGTAAAAAGAAGGTTTTACAAGACTCACGTTAACAATATTGCAGCAGTACGCACACAATCGAAGCGCAGTAAGGATGGCTAGTGTAACTAGCAAGAATACCACGAAAGCAAGAAAAAGAAGTACGCTATTAACTATTAACGTACCTGTCTCTTCCGAAACGAATGAGTACTACTCTCAGAGACACACTACCATCGAATGAGGTTAGTCT
+
<<<>@BABCBBBB@A@CCCCCBA@@;@BB<A@BBBA@C@CBB@@@A=@A>A>ABCCCDCC3B?BBCBBAAABBC<AABCCBB2A?;@4;;;-;BC?BBCCCCC@@8;7;B?BBB?AACCDDCCCCCDDCCCC@CBBB?BBCBCDBB?C?CCC@CBBDCCDDABDDBBC@CC?AAA@BBDEB>ABB?BBCCC3BB?BBBBBA>=>5:6;=>@5;5;=@@@<@A???BB=@????9?AA=AACCCCCCCCBBBBAAABBBBB>==BC=B>>>D=BC@?=@<?AABC
@ATNG8:04711:06696
GATGGTAGCACGAGTCACTCATATCCAGAAGATCAGGAACTCTAGAAGAATTCAGATTTTTAACACGAGAGTAAACGTAAAAAGATGGTTTTACAAGACTCACGTTAACAATATTGCAGCAGTACGCACACAATCGAAGCGCAGTAAGGATGGCTAGTGTAACTAGCAAGAATACCACGAAAGCAAGAAAAAAGAAGTTACGCTATTAACTATTAACGTACCTGTCTCTTCCGAAACGAATGAGTACTATGTAGAGCTCTATACTAATCGAATGAGGTTAGTCT
+
<<BD?CCCBCB@BCA@@:99C=B<=8<@A:=@@@;;296??<===A;@@@C?C@?ACCCC1@<??<<<<<>:::8:>;==;=+<///7<<</<<=/66<=<:9//)/3996:;>9<;?DCBBCCGBCBKEBC?B@A@@DCDDDCCB?C@C;;7;BBCBDBB@BA@A9959@<99949:@@?8<881999887$7717;.77:;><:;>8>=@><@=>>B::4:??=?=?;=9?@?8?94038;9>:@?::;733;;86696;<9;;7<7<=-///;28499;88
@ATNG8:04714:06655
GATGGTAGGCGTGTGAGAGTCTGCCCAGAAGATCAGGAACTCTAGAAGAATTCAGATTTTAACACGAGAGTAAACGTAAAAGAAGGTTTTACAAGACTCACGTTAACAATATTGCAGCAGTACTCACACAATCGAAGCGCAGTAAGGATGGCTAGTGTAACTAGCAAGAATACCACGAAAGCAAGAAAAAGAAGTACGACTATTAACTATTAACGTACCTGTCTCTTCCGAAACGAATGAGTACGATGAGAGAGCTCTCTCTACCATCGAATGAGGTTAGTCT
+
;:::7;<>?ABBCBBCBBBA?@;;;/5DD@ABBBBC>B@CBCCAAB?;;8;=@@;;<<<.;>AAC;;9>@998*7>?;==0;;6:)000(0/9499<<===DD?B?BB?BB@<@@@??@@@@@AA@??>><>===<>>@@B@??;@=A@B@BB>>>BBB@BBBB?><>B@BBB@B@@@@:@@@>AAAAA2@A=A@B@898==A;@<?@@A<A:=667818>AA@@A<?<???9?CC?EDEB::9BBAABC?????==>>???AE<A<;;>:=B>><><@A<;:
@ATNG8:04718:06657
GATGGTAGAGAGACTGTAGCGCACCCAGAAGATCAGGAACTCTAGAAGAATTCAGATTTTTAACACGAGAGTAAACGTAAAAAGAAGGTTTTACAAGACTCACGTTAACAATATTGCAGCAGTACGCACACAATCGAAGCGCAGTAAGGATGGCTAGTGTAACTAGCAAGAATACCACGAAAAGCAAGAAAAAAGAAGTACGCTATTAACTATTAACGTACCTGTCTCTTCCGAAACGAATGAGTACGATGAGAGAGCTCTCTCTAATCGAATGAGGTTAGTCT
+
CCBB?BDBBBCCCDCCCCBCCBBBB?BCC@CBBB;;7;<@BBCCCC@CC?B@BCCBBBBB2A=@@BAAABDBBB>BAABBBB2BB@E@CJJ<CBC?BBCBBBB@@<A>BB?BCC@DCCBCCCCCCCBBCCBB?BC@@<@AA@ACCC@C?BBC@CCBBBCBC?BDBCCE?::49@</777777(7<<9899999%9;98>8:>=>@:<9<99>>2;6;?CBB@BCAAABB=@=???9?AB?CBBEDBCCCAAACCBB@@A>==@?>>;>>A@=@@;;7;<A??>>
@ATNG8:04719:06684
GATGGTAGGCGTGTGAGAGTCTGCCCAGAAGATCAGGAACTCTAGAAGAATTCAGATTTTTAACACGAGAGTAAACGTAAAAAGAAGGTTTTACAAGACTCACGTTAACAATATTGCAGCAGTACGCACACAATCGAAGCGCAGTAAGGATGGCTAGTGTAACTAGCAAGAATACCACGAAAGCAAGAAAAAGAAGTACGCTATTAACTATTAACGTACCTGTCTCTTCCGAAACGATTGAGTACTGCGTCTCACTCTCGCCTACCATCGAATGAGGTTAGTCT
+
AABB?BCC?BA?@==BBBCCCCAA@7=BC@;9:CCC?C@BAACCEC@AA?A@CCCBDEFH5A>@ABCBBCCBBB=A@9:999):;:;9;88/8>;6<=8>?BA>?<>?AA?BA=:=@@@@???>>>A>>>>><>ABA=>>>A@???<@<@?B?BCBBBCCD?CAAABC?BB@B>><?CCDC=BBC>?????.?A?BBBBABCCB<A;<<>>-/,/==6:6;>>===@=A<A==6<000<@@@>AAAAABBBABB@@@>>>><>@@<>>@@A6<<<<6<;>>:AA
@ATNG8:04724:06657
GATGGTAGCATCATGCATATCTCACCAGAAGATCAGGAACTCTAGAAGAATTCAGATTTTTAACACGAGAGTAAACGTAAAAAGAAGGTTTTACAAGACTCACGTTAACAATATTGCAGCAGTACGCACACAATCGAAGCGCAGTAAGGATGGCTAGTGTAACTAGCAAGAATACCACGAAAGCAAGAAAAAGAAGTACGCTATTAACTATTAACGTACCTGTCTCTTCCGAAACGAATGAGTACTGCGTCTCACTCTCGCCTACCATCGAATGAGGTTAGTCT
+
BBBD@DCCCCCCC@AABBDEGCCCC>BCE@CBBBBB@B;BBCDCAA=@A<@9?AA@BBBB1B@CCCAAABBBBC>BBCCCBB5BB?B?BBB;BDD?BBCCC@B::8;@BA?BBB?BCCEDCCCCCCDDCCBB?BCBB@BBBAAA??;@?B;;<;DCBBBBB?BCCBAA???=?BB?AA?><5777577889(9@<@@AABBCCB7;6:<==:>;?ACBA?AB@@@?@=@?AAA<@AA?BBBDBBBBBBF;;;A@??BBBBB@DCC@BCBBB>BA::6:<@A@;:
@ATNG8:04727:06650
GATAGCTCTACATAGTACTCATTCGTTTCGGAAGAGACAGGTACGGTTAATAGTTAATAGCGTATCTTCTTTTTCTTGCTTTCGTAGGTATTGCTTGCTAGTTACACTAGCCATCCTTACTGCGCTTCGATTGTGTGCGTACTGCTGCAATATTGTTAACGGTGAGTCTTGTAAAACCTCTTTTTACGTTTACTCTCGTGTTAAAAAATCTGAATTCTTCTAGTAGTTCCTGATCTTCTGTGTCGTCTAATCATGTACTACCATCGAATGAGGTTAGTCT
+
<;;ACA96599900/::<<<==6<CC?6A@=A:966;;=<90.--(-(-(---/293888;833388233333$3939;@@:;<99::00/)///(///9;=8=888<=BB=7736;)//////;;184447;>=B966AB<=799BBC?90/69:*0)//(/6:8843-33333&3299;;;;)666::+//:;:<<;::-33333#333387;7;;7999////:6:688:///+//95--//////(/789;<<@?>?;887>@?BCAA>B>B@@??
@ATNG8:04728:06672
GATGGTAGGAGACACGTCGCACACGTACTCATTCGTTTCGGAAGAGACAGGTACGTTAATAGTTAATAGCGTACTTCTTTTTCTTGCTTTCGTGGTATTCTTGCTAGTTACACTAGCCATCCTTACTGCGCTTCGATTGTGTGCGTACTGCTGCAATATTGTTAACGTGAGTCTTGTAAAACCTTCTTTTTACGTTTACTCTCGTGTTAAAAATCTGAATTCTTCTAGAGTTCCTGATCTTCTGGGCTGCGCTGATATGCGCTACCATCGAATGAGGTTAGTCT
+
BCAB?BCC?BBBBCCDBBBBBBCBDBBCCCBB?BBBB?CCBDBDDCBBBB@ECCCC@C@BDCC?C@DCCECB<;;533333$3=5><>?:>CBC?BA@;@@=@AACHF>AABBBCAA?ABB?C?CC>A>?>>;?A??:>>A8::?AAAAA>=>?A=@>>=AA;?;AAA??>BBB>>>>A@6@9=8;;:99)::888)89=898=<==5;;;;.9@@@D:?;?D<@@>>:;;>E<??>>>@7;;BB:@88/=6///====AAA???=@?===:==::5;6=>>=>
@ATNG8:04729:06666
GATGGTAGACATATCGTACTCTCTCGTACTCATTCGTTTCGGAAGAGACAGGTACGTTAATAGTTAATAGCGTACTTCTTTTTCTTAGCTTTCGTGGTATTCTTGCTAGTTACACTAGCCATCCTTACTGCGCTTCGATTGTGTGCGTACTGCTGCAATATTGTTAACGTGAGTCTTGTAAAACCTTCTTTTTACGTTTACTCTCGTGTTAAAAATCTGAATTCTTCTAGAGTTCCTGATCTTCTGGATATGAGTGACTCGTGCTACCATCGAATGAGGTTAGTCT
+
<BCC:CBBBBBBB@AACCB>>=A0//==A?BBC?A@>:09939377///773:;7:;;@+0///6:6:@?888:8<<7;;;;+7:*///--(-///(/89088*///96617;<::82555BB<A<@=766<===@A@@688?AABA>>=888;:=A;>>@<??:;4;///:::<<-/6>==,=6<6<<>?@/@@A@>7><:9:7;97715555'5//.9396<>:>AA>>===B<AD???@:>=?=>>>@?A@@@A?@??>>>???<;:6671///:6:6<;9=>
@ATNG8:04733:06689
GATGGTAGCACGACACGACGATGTGTACTCATTCGTTTTCTGAAGAGACAGGGTACGTTAATAGTTAACAGCGTACTTCTTTTTTCTTGCTTTCGTGGTATTCTTGCTAGTTACACTAGCCATCCTTACTGCGCTTCGATTGTGTGCGTACTGCTGCAATATTGTTAACGTGAGTCTTGTAAAAACCTTTCTTTTTTACGTTTTACTCTCGTGTTAAAAATCTGAATTCTTCTAGAGTTTCCTGATCTTCTGGACAGAGTGTGCAGATACTACCATCGAATGAGGTTAGTCT
+
AABA@<<<=====>=;555566==>>>?=6658>9955&5>996;;=;>95:49>=?@@C@CAA@5;7;@@@??=492377777%8;8;?A@:?=<=8<00,/787>99;@=@@A??@9949AA<@>AECCBAAA>BBAAAECCG=<;BC;;:B@@::49954=939.44::::945.444444$5.55)555555#4::;<=065<<<99955.5555$59555491666;=B99999)98944954.4454;;<<<<<665<<<655@<5524:49404;;;5:59;666
@ATNG8:04734:06699
GATGGTAGGACGAGCGTCTGAGAGGTACTCATGTTTCGGAAGAGACAGGTACGTTAATAGTTAATAGCGTACTTCTTTTTCTTGCTTTCGTGGTATTCTTGCTAGTTACACTAGCCATCCTTACTGCGCTTCGATTGTGTGCGTACTGCTGCAATATTGTTAACGTGAGTCTTGTAAAACCTTCTTTTTACGTTTACTCTCGTGTTAAAAATCTGAATTCTTCTAGAGTTCCTGATCTTCTGGTGAGATATGCATGATGCTACCATCGAATGAGGTTAGTCT
+
;;=>@C??=ACCCDCBBBBBCAAA@BBBBBB>AAB:BB?C@CCCECCC@CCCCC?C?CCCC?B?BBCC@?ACC@CCCCC3BB@BBBB>BCBB?BA@;??=@??A??<?BAAABBB@CBB?B?BDCAA@AB@AA>>9>>A>>>?>??AAA;=;?:>=<:>=495:=>>@ABAA<>>>AA5A3818>===/=>===8=AA???>=><18888(8=>@A<A<AA<@@@B;;;<A=AA@@@D9=>B<:::>A??????AAA==<><<6;;;;;6<==>:>:?>>>>
@ATNG8:04735:06692
GATGGTAGAGAGAGCTCTCTCATCGTACTCATTCGTTTCGGAAGAGACAGGTACGTTAATAGTTAATAGCGTACTTCTTTTTCTTGCTTTCGTGGTATTCTTGCTAGTTACACTAGCCATCCTTACTGCGCTTCGATTGTGTGCGTACTGCTGCAATATTGTTAACGTGAGTCTTGTAAAACCTTCTTTTTACGTTTACTCTCGTGTTAAAAATCTGAATTCTTCTAGAGTTCCTGATCTCTGGGTGGCTACAGTCTCTCTACATCGAATGAGGTTAGTCT
+
DDCC?BBBBBBCCBBBBBCCFDCCBBBCBBBC@CCCD>CCAEACCBBCCC@CCCAA?B@BBBD@C@CBBDBCCBA=??@??1?A=A>>>:?DCC@BAA>AB:>>@AAA?BBBBBBBB@BBB@?<?BB@?:::=B@@?:??@>>=>>ABBAA?<===>>><=<8=;>@@AAAD??;>?>DD;B<?9::989+:=AAD6::>@AAA>@>:;@@@,@///=7=6>>=@@@B>>><?<??>>>@@@@D;;:7:@@@AAAAAAAAAAA????D7;;AC;D;>@@;;
@ATNG8:04737:06650
GATGGTAGAGTATCATGTGTATCTCCAGAAGATCAGGAACTCTAGAAGAATTCAGATTTTTAACACGAGAGTAAACGTAAAAAGAAGGTTTTACAAGACTCACGTTAACAATATTGCAGCAGTACGCACACAATGAAGCGCAGTAAGGATGGCTAGTGTAACTAGCAAGAATACCACGAAAGCAAGAAAAAAGAAGTACGCTATTAACTATTAAACGTACCTGTCTCTTCCGAAACGAATGAGTACTGTATCTATGTGTGCGCTACCATCGAATGAGGTTAGTCT
+
::;<9=<<<<<<===<<<996;;;:9>5;6494:4/)/)//7777:5;<8=899944444$58<=;B<=B@999)5555555$55.549<=0><<8999569<DC8A=9:29::29?;;@><996==B>??>>B9<79===>;;:7<6;?@;>@>959??=@@@<:66//+/;;6788==69886333333$7;<;;8>;8;79/30338:+55,57==97<;:;;<=9<9<<>8;;>:========<<?>>>><??@@A>>?>@@=AB888=A@::5;=@@@??
@ATNG8:04738:06675
GATGGTAGTATCTGTCTACGAGAGCCAGAAGATCAGGAACTCTAGAAGAATTCAGATTTTTAACACGAGAGTAAACGTAAAAAGAAGGTTTTACAAGACTCACGTTAACAATATTGCAGCAGTACGCACACAATCGAAGCGCAGTAAGGATGGCTAGTGTAACTAGCAAGAATACCACGAAAGCAAGAAAAAGAAGTACGCTATTAACTATTAACGTACCTGTCTCTTCCGAACGAATGAGTACACACTCTCATATGACACTACCATCGAATGAGGTTAGTCT
+
//9969@?AB=;;;=BBBBCEC<;;>B@A=@@AAA@=@?BBCAA?@;:919<<=<<;;;;.<?BBBCCC???>>8??@DDDC16;69:ABC9CCC@DCIHFCBBC@C?BC?BCC?BBB@@@CCJBAABB;;;>AA;;7;@@BCBBB@C@B;<:;CBBBCCC?BDCCBB>A?<@@?000@??7?=<:9999:(8D<@@AAAA@@@<@:==?>:>;>>ABB?AA@@@CC>A=??8::C?BBCBBBABABBCDBAA@>@B?>===<<5<<<8A=@<==>A=<=;;;
@ATNG8:04739:06666
GATGGTAGCTCACGTACGTCACACGTACTCATTCGTTTCTGAAGAGACAGGTACGTTAATAGTTAATAGCGTACTTCTTTTTCTTGCTTTCGTGGTATTCTTGCTAGTTACACTAGCCATCCTTACTGCGCTTCGATTGTGTGCGTACTGCTGCAATATTGTTAACGTGAGTCTTGTAAAACCTTCTTTTTACGTTTACTCTCGTGTTAAAAATCTGAATTCTTCTAGAGTTCCTGATCTTCTGGTCTACTACACTGTACTCTACCATCGAATGAGGTTAGTCT
+
CAB>@CCBBC=BBBBCCCBCBBCDBBBBBDBB?BCCC>CDBB=BDDCCCC?CCCBA?A?CDBA?C?CCCCCAAAD?BBBBB1AA>ABFE>BBBB?BBB=BC9;:ACDF@EEDDCCDD>CCC?B?CCCCCCCC?BBDC?CBCCECBBCBBBBCCBB?BCC@CC?B?BBCCBBBCC@CCCCC;C@C?BBGCC5DDBBB<BBBBBBCCCB>BBAB2B@@BLDLBCC?BCBCCBB@B@BBCCBB=@@B>BCCCFCCBBBBEDDCCBBBC@BBBBA=@@@@=@@DDBBB
@ATNG8:04706:06738
GATTAGTATAGAGCTCTACATAGTACTCATTCGTTTCGGAAGAGACAGGTACGTTAATAGTTAATAGCGTACTTCTTTTTCTTGCTTTCGTGGTATTCTTGCTAGTTACACTAGCCATCCTTACTGCGCTTCGATTGTGTGCGTACTGCTGCAATATTGTTAACGTGAGTCTTGTAAAACCTTCTTTTTACGTTTACTCTCGTGTTAAAAATCTGAATTCTTCTAGAGTTCCTGATCTTCTGGTGAGATATGCATGATGCTACCATCGAATGAGGTTAGTCT
+
CCC=BBCCCCAAACCCBBBBBCCECBCCCC@CBBB<BC@B?BCDDDBB?BCCBB@B?BBCC?B>BBB???CCC<88787'8A?CBAA=CCCC=AAC>BA5989A@A>ABBCB@@A>@@A:@7==A>=;99;CAA@7=>@@@;;;A@>>?A>>><???=AA<A<?A?@A==<A<A@@@@6@=A8<<<<<.=@==@6;76///<;;>18899(8<==A=B:===A>>>@@@;?=BAA>>>;>>A<@@@?>?>>>>=AAA::8>>?5>>>>>===<A=C<:::AA
@ATNG8:04711:06722
GATGGTAGTGATACAGATCAGACACCAGAAGATCAGGAACTCTAGAAGAATTCAGATTTTTTAACACGAGAGTAAACGTAAAAAAGAAGGTTTTACAAGACTCACGTTAACAATATTGCAGCAGTACGCACACAATCGAAGCGCAGTAAGGATGGCTAGTGTAACTAGCAAGAATACCACGAAAGCAAGAAAAAAGAAGTACGCTATTAACTATTAACGTACCTGTCTCTTCCGAAACGAATGAGTACCTCTCAGACGCTCGTCCTACCATCGAAATTGAGGTTAGTACT
+
8@00)//444AB@?@?@BBBBCCBB<?;6.5;9=>;5:5:=>AAAB?@>4:28::333333#36;;=844B;??;.77//////#//)/2799.::=:>669@@<@@<@?@@;@;;2:@;9;CABBBAAAB:;:<C9992444;<>AC;@<>::29@<B@???@CBCBBB>B?<>=9+//:>>4?=?8=<<=>='=?;:@8=8;;;94625575+2,25>@@7:::555<<:6433*3::7:===BBB>@@@BBBBBCA=<925.57;1775777(6-666-57/////6
@ATNG8:04712:06725
GATGGTAGCATCATGCATATCTCACCAGAAGATCAGGAACTCTAGAAGAATTCAGATTTTTAACACGAGAGTAAACGTAAAAAGAAGGTTTTACAAGACTCACGTTAACAATATTGCAGCAGTACGCACACAATCGAAGCGCAGTATGGATGGCTAGTGTAACTAGCAAGAATACCACGAAAGCAAGAAAAAGAAGTACGCTATTAACTATTAACGTACCTGTCTCTTCCGAAACGAATGAGTACGTGTGCGACGTGTCTCCTACCATCGAATGAGGTTAGTCTA
+
:A@@455;=B<;:CCDBBB?CBBCC@@CA=A>B@;;797<@BCBBC@==9=9BBAA;;;;)403;<<BBC=88=28844444$4:::.55505AA?BCCCCCC;;:;@CB>BBD@DB@@@@CCCGGCCCCCD@CB<;:;BBA@@@A@>;?::4:?A@ABBB8B==8:C>BB?BCC577A==4;66/7=AAD/;;7:<==AA@@@;>:<<@=5:5:=AAA?AB@@?BB@C@CGC<A??<?@@@CBB???>@A@A><=;@?<<:;;7;AA??@:>@88356;9////
@ATNG8:04715:06747
GATGGTAGCACGAGTCACTCATATCCAGAAGATCAGGAACTCTAGAAGAATTCAGATTTTTAACACGAGAGTAAACGTAATAAGAAGGTTTTACAAGACTCACGTTAACAATATTGCAGCAGTACGCACACAATCGAAGCGCAGTAAGGATGGCTAGTGTAACTAGCAAGAATACCACGAAAGCAAGAAAAAGAAGTACGCTATTAACTATTAACGTACCTGTCTCTTCCGAAACGAATGAGTACGATGAGAGAGCTCTCTCTACCATCGAATGAGGTTAGTCT
+
@@CC@CBBBCBABCCCCBBBCCCCD@DAB?BCDC@@>AACCCBBCC@CC@C?CCDCCCBB1B@DDCCCBBBBBA<AABCACD@BB>B?CCC<BDIACCBCCFECB>BFGDACCC?CCCCDCCCCCBCBBCCC?CDBB?BBCB?>?A>B@CCB?BCDCCCCA?CCCBBB@BB>BBB;>>?@?:@>>;99999(9@<A?>?D@???8;8<ABB=@<@@C@@>@C@@@BB@C?BCD>CCC?AAACCDDBBABBBBBCDCBAAAAB@CC?A=>>A<@@@A<>8<B999
@ATNG8:04722:06743
GATGGTAGGCGTGTGAGAGTCTGCCCAGAAGATCAGGAACTCTAGAAGAATTCAGATTTTTAACACGAGAGTAAACGTAAAAGAAGGTTTTACAAGACTCACGTTAACAATATTGCAGCAGTACGCACACAATCGAAGCGCAGTAAAGGATGGCTAGTGTAACTAGCAAGAATACCACGAAGCAAGAAAAAGAAGTACGCTATTAACTATTAACGTACCTGTCTCTTCCGAAACGAATGAGTACGTGTGCGACGTGTCTCCTACCATCGAATGAGGTTAGTCT
+
8:<>=BAA>ABCBEDBBBB;9;BB=6BBC?CBBBCB<A=AABBECC?CC8;8;@@;;;;;*<9@@@@?AA<=>?5<98999-3<6;/888&7;?<B8>>BBBBD@C?CC?CCB7;::::=AA@@>>>888><>BBB=;;;==>898)97<<@?@@@A>>>C?BABB??<?E?BBA9>>00,0?@;@BBBB2@@?B987>;;;@<@====A=A=A@;;;=@@@???A=?<>>=4=9949??A@AABBA@@@@?????@>?>=>?>;?===>=;;;B=A<BBB@?
@ATNG8:04725:06730
GATGGTAGGCACTGCGCACACATCCCAGAAGATCAGGAACTCTAGAAGAATTCAGATTTTTAACACGAGAGTAAACGTAAAAAGAAGGTTTTACAAGACTCACGTTAACAATATTGCAGCAGTACGCACACAATCGAAGCGCAGTAAGGATGGCTAGTGTAACTAGCAAGAATACCACGAAAGCTAGAAAAAGAAGTACGCTATTAACTATTAACGTACCTATCTCTTCCGAAACGAATGAGTACATAGATATACGTATAGCTACCATCGAATGAGGTTAGTCT
+
:://+/8719=A<;9CCCBBBBBBB<BCG@BBCCDC@E@CCCCBBB@DE@C@BBBABBBB5@@CCBBBCBB::9/:=??@@=+BB?B?BBB9BCBACBCCCDFBB?A@CC@BCB@BCDCCCCCDBBAA@@@A?@@AC?CDDA????;@?A;;;;DCCBAAB?CCGBBD@AA=???=AABBC>BBBBBBDED2AA?BB>;;;CBC?C?BBBA?C>@@A;;6:@@@ABA?B@BCE>AAA=AAA@@BBBBAAABBACBBA???BA@AA=B>>>A7;;AA;>:>>898
@ATNG8:04727:06727
GATGGTAGTATCTGTCTACGAGAGCCAGAAGATCAGGAACTCTAGAAGAATTCAGATTTTTAACACGAGAGTAAACGTAAAAAGAAGGTTTTACAAGACTCACGTTAACAATATTGCAGCAGTACGCACACAATCGAAGCGCAGTAAGGATGGCTAGTGTAACTAGCAAGAATACCACGAAAGCAAGAAAAAAGAAGTACGCTATTAACTATTAACGTACCTGTCTCCTCCGAAACGAATGAGTACTACTCTCAGAGACACACATCGAATGAGGTTAGTCT
+
BB???ACCCCABBCCCDDDBBBBCC@CBD?CCBBBB?B?BBCCCAA?AA?A>BBCBBBAA2B@CCCABB@@777)7<=>?@@0@C>A7;;;6;CC@FCCCCCC;:8;?AA?BCB@BCCEDCECCCCBBCCCD@CBAA>ABCCCCAA>A@CCC@DDBBAABC?BBABBB?BB????=AAAAA<@@B;999999%9?;>?>?BBEAA:=:>=AC9?<?@BA@>ACBBBB?BB?ABB=BBB?BCCCCCBCAAABBBCCBAAABBAAAAA?@<===>;>8=BC@@
@ATNG8:04729:06724
GATGGTAGAGTATCATGTGTATCTCCAGAAGATCAGGAACTCTAGAAGAATTCAGATTTTTAACACGAGAGTAAACGTAAAAAGAAGGTTTTACAAGACTCACGTTAACAATATTGCAGCTGTACGCACACAATCGAAGCGCAGTAAGGATGGCTAGTGTAACTAGCAAGAATACCACGAAAGCAAGAAAAAGAAGTACGCTATTAACTATTAACGTACCTGTCTCTTCCGAAACGAATGAGTACACACTCTCATATGACACTACCATCGAATGAGGTTAGTCT
+
>><<?BEDDCABBCCBBBCCCCDDD?CCC?CCCB??<??BBCCCBB@CC?B=@@>99999';;B@CCDCCCCGC9B@:;;;;*;B=B4<;;6;CC@BBBBEDE:;;;@CD@CBB?BBBBBBDDCCBBCDCCC@CDCCADDDAABDD?B?BBC?BCDCA@@C@CCCCCB>BB?BBB?B@@B@:BAA?ABDBB3BC?BBBCBBBBC=?<?@@@>B?BBCBB?AA???>>?B?CCC=AAA?ACCCBBB???BBBBBBBAABBBBB@>>;>@BCC@CC@@>@@CCCBB
@ATNG8:04736:06710
GATGGTAGAGTATCATGTGTATCTCCAGAAGATCAGGAACTCTAGAAGAATTCAGATTTTTAACACGAGAGTAAACGTAAAAAGAATGGTTTTACAAGTACTCACGTTTAACAATATTTGCAGCAGTACGCCACACAATCGAAGCGCAGTAAGGATGGCTAGTGTAACTAGCAAGAATACCACGAAAGCAAGAAAAAAGAAGTTACGTCTATTAACTATTAACTGATACCTGTCTCTTCCGAAACGAATGAGTTCTGTATCTATGTGTGCGCTACCATCGAATG
+
<ABA?BCBBBBAAAA:56;;<>CCC=;;;69:=?9924.44;;:;;:>A;?<;;666@>>*=2655::97/0/7.7//////$//)//)5;;+:::5555566@>>>>6<7;:58494(4:9346;9////)/:7798=>>>466<<<<;;5;5:9549@A@B;::;9955<<7<=:A>>9>>>;?9?==8789999%7=6::6:333388=<B1448<48.225:9995:77////7=5;>>1779388922+222222262226222==985;23...-(--
@ATNG8:04736:06729
GATGGTAGTGTGTCTCTGAGAGTAGTACTCATTCGTTTCGGAAAGAGACAGGTACGTTAATAGTTAATAGACGTACTTCTTTTTCTTGCTTTCGTGGTATTCTTGCCAGTTACACTAGCCATCCTTACTGCGCTTCGATTGTGTGCGTACTGCTGCAATATTGTTAACGTGAGTCTTGTAAAACCTTCTTTTTACGTTTACTCTCGTGTTAAAAATCTGAATTCTTCTAGAGTTCCTGATCTTCTGGACGACGCGCACTGACACTACCATCGAATGAGGTTAGTCT
+
/4<<8<55494459556;;>>>;555995444.433:1::.44(4;;;;<<7<555<7<.966549899555///7;)//777'7:,/6>>2:://)///)/5.5516>@:@;;;;:;:7;BC;@<=?837878/8??A?CCCBB@@@B@@@@ACEDAJEHABB>B9;;;:;:ABA;@@BBA4B;?;;@BBC1@@BBC<B@AABAAACC@FDFE5B@@@A=@;BA=@?@@;;:?C4;:9:9929<@<BC999BA999699@@996;C;?@?:929>>=9>;@?A@@
@ATNG8:04736:06732
GATGGTAGTAGTACACTAGTCATACCAGAAGATCAGGAACTCTAGAAGAATTCAGATTTTTAACACGAGAGTAAACGTAAAAAGAAGGTTTTACAAGACTCACGTTAACAATATTGCAGCAGTACGCACACAATCGAAGCGCAGTAAGGATGGCTAGTGTAACTAGCAAGAATACCACGAAAGCAAGAAAAAAGAAGTACGCTATTAACTATTAACGTACCTGTCTCTTCCGAAACGAATGAGTACATAGATATACGTATAGCTACCATCGAATGAGGTTAGTCT
+
@@?;?C=BBBBB==>CCDFB>A@AB>@@@?A@@@@@:@799EDCCB@DC@I@DCAABBBB5B@CCCBCBBB;;;0::;;?>>,@B?B@CEC9CBC@BDBBCDCCB?CA@A@ACC@CCCCCCCCCCBCDCCB@<@C::9;CCCBBAB?CACBB@CBBBBBBB?BBBBBD>AA>:9:<??AAA;>>>9:9:9:9%9?<AA>ACABCB5835:>>1:6:=@@@@BB???@A=A>@BC=BBC@BBBBBCCBCBBBAB@CAA>>>@@===>=A===D=??>@;A=C=>>>
@ATNG8:04737:06744
GATGGTAGTATATCGCGTCGCTATCCAGAAGATCAGGAACTCTAGAAGAATTCAGATTTTTAACACGAGAGTAAACGTAAAAAGAAGGTTTTACAAGACTCACGTTAACAATATTGCAGCAGTACGCACACAATCGAAGCGCAGTAAGGATGGCTAGTGTAACTAGCAAGAATACCACGAAAGCAAGAAAAAGAAGTACGCTATTAACTATTAACGTACCTGTCTCTTCCGAAACGAATGAGTACTATAGACTATCTGAGACTACCATCGAATGAGGTTAGTCT
+
@@@<?D@ABCCCCFCCABABBCCCIAECC?BBBCBB@B@BCCBBBC@BD@CABBDDDCCC2D@CCABCBBBBCB=@?@DDCD3DF@C=BAB7BBCAFCCCCCCAA<A?@@<@CC@BBCABBCCCGDBB999D?CCCC?CAAA@??D@B@BBA?ACCDDCCC?BAAABB@CC?999999CCC9A9929====.?B=AAAACBA@@<@7;;BB;?<?CD@@?@BDDCBB?C@BBB>BBB@BBBBBDBBBBCCBA=>>CBBAAAAAAA>A???B=AA::5:=@@B::
@ATNG8:04738:06706
GATGGTAGCTATACGTATATCTATGTACTCATTCGTTTCGGAAGAGACAGGTACGTTAATAGTTAATAGCGTACTTCTTTTTCTTGCTTTCGTGGTATTCTTGCTAGTTACACTAGCCATCCTTACTGCGCTTCGATTGTGTGCGTACTGCTGCAATATTGTTAACGTGAGTCTTGTAAAACCTTCTTTTTACGTTTACTCTCGTGTTAAAAATCTGAATTCTTCTAGAGTTCCTGATCTTCTGGTAGAGCGTGCATATATCTACCATCGAATGAGGTTAGTCT
+
;;<>@CBBBBBBBECCD:;;DECAAA@@@DBB@BCCD?CD@CACCCBCCC@BBDAA>B@BBCB?B?CCCCCCBBC?CCCCC3BB@BBBB=BDDD@BBB>BB<??BCBB>AABBCCBB=ACC?C>ABACB>;=<@BAD;>>>>>>@???AAA<;;A=8:::==<@=AAAA???AA=AAADD;B<?:::997+;;>>?5==<<><<<>=:>???/@>>?C=D=??;?@BBB>>:><@@AA>>8;;@=AAA@@@;;;@A???A???AD:>>AAA:>>>?=A<A>=>>
@ATNG8:04739:06701
GATGGTAGATATATGCACGCTCTACCAGAAGATCAGGAACTCTAGAAGAATTCAGATTTTTAACACGAGAGTAACGTAAAAGAAGGTTTTACAAGACTCACGTTTAACAATATTGCAGCAGTACGCACACAATCGAAGCGCAGTAAGGATGGCCAGTGTAACTAGCAAGAATACCACGAAAGCAAGAAAAAGAAGTACGCTATTAACTATTAACGTACCTGTCTCTTCCGAAACGAATGAGTACATAGATATACGTATAGCTACCATCGAATGAGGTTAGTCT
+
>>><?BCABADGCBBBDEBBABBBA=@ACACBB?::5;4;?>::9?7?B?B?A@@99787)8<@@ACCABB8939?@>@@3>B4:.999&99=;;@DBBBA;;;0;=AA>BBB@GBDBBBDDBBBBBB@@@>ABBB?BBBAA@@@<@=@;;5;>A;;;CC?@@ABCD?AA=A>?:=A:9929:940@AAA0@@<000>>?CBB@B?AAAD<A=AAC<;6;AAA@AC<@:000+000,0;>>???AAB???BCDCB<;;>>>>A@<@@@=<7::881818@@:8
@ATNG8:04739:06719
GATGGTAGCGCGACGAGCGTAGACCCAGAAGTCAGGAACTCTAGAAGAATTCAGATTTTTAACACGAGAGTAAACGTAAAAAGAAGGTTTTACAAGACTCACGTTAACAATATTGCAGCAGTACGCACACAATCGAAGCGCAGTAAGGATGGCTAGTGTAACTAGCAAGAATACCACGAAAGCAAAGAAAAAGAAGTACGCTATTAAACTATTAACGTACCTGTCTCTTCCGAAACGAATGAGTACCTCTCAGACGCTCGTCCTACCATCGAATGAGGTTAGTCT
+
448:7<CCAB;:;HDCBBBCCC;;;)9?A:@DDDD@B?B@@@CDD@CB?B?BBA;;;;;':8A<BABBBCBBE;A?::888)9?;?2877(7=?;<@=?BBCAA=B?AA>=?@<??AAA@@@@@>==@@AA=;;>@<>??>>>>=:>=B@B?BBBABBAA>ACCCDC?BB@BB@:?>999,9:99*8<<<<.;?;:8:AAA>>@068*8@=>;?=B788@=@@??;;:=D<@@?8@BC?BBBB999?BBBBBBCCB????A@;AAA=AD><>@BB>><>?ACD99
@ATNG8:04740:06714
GATGGTAGTGCGTGAGAGAGAGACCCAGAAGATCAGGAACTCTAGAAGAATTCAGATTTTTAACACGAGAGTAAACGTAAAAAGATGGTTTTACTAGACTCACGTTAACAATATTGCAGCAGTACGCACACAATCGAAGCGCAGTAAGGATGGCTAGTGTAACTAGCAAGAATACCACGAAAGCAAGAAAAAGAAGTACGCTATTAACTATTAACGTACCTGTCTCTTCCGAAACGAATGAGTACACACTCTCATATGACACTACCATCGAATGAGGTTAGTCT
+
CBBC@CCCBBBC;;;BBBDBBD:;;49@>9>CBBBD@C?CCBBBCC@CC@D=@@A?==@@.;=ACBBBBBB???:?BBBEEG5BBBB7:;:6;BBBBBBCCCBAB=@<@B?@@A@CDCCCDBABBCCCCCCC@BAAA<@AAABCCB@E>B;:9;CBBBBBB@CCCCCC?DC?CCE>@?@@=-:9>9>ABBB3BD@C=??CCCBB?B?A@@@493:>B;;8;;;BBBB@C@DCD?DBC?BBBBBBB???CCCBBBCA@BCBBBCCD?BCCCD?BB@@=@=ACAAA
@ATNG8:04740:06748
GATGGTAGTGTGTCTCTGAGAGTAGTACTCATTCGTTTCGGAAGAGACAGGTACGTTAATAGTTAATAGCGTACTTCTTTTTCTTGCTTTCGTGGTATTCTTGCTAGTTACACTAGCCATCCTTACTGCGCTTCGATTGTGTGCGTACTGCTGCAATATTGTTAACGTGAGTCTTGTAAAACCTTCTTTTTACGTTTACTCTCGTGTTAAAAATCTGAATTCTTCTAGAGTTCCTGATCTTCTGGGATGTGTGCGCAGTGCCTACCATCGAATGAGGTTAGTCT
+
CCDB>BCDCBBCCCCCBBCCDECCCCCCCBAA?CAAA;AA>C@CCCCCBB?BCCCC?C?EECD=B=BCCBBBBEE@CCCCC1CC@BBCC=BBBB@BCCBGD?BBBDCC@CCDCCCDD?BBB?A?CCDCBBBB@CCCC?CCCCCCCCCCCCCBBCD@BBB?BC@D?CCCCCDBBC@CCCCC;C?B;A@BBB1BCBCC>CBCBCCDFCC@CCCB3BBBBD@DACC?BBBCBBD?B?BCCCCC@BBCA=B9::;BBBCCDBBBC@BCE@CBCBB?CEBB?B@FEA@@
@ATNG8:04746:06717
GATGGTAGTATCTGCACACTCTGTCCAGAAGATCAGGAACTCTAGAAGAATTCAGATTTTTAACACGAGAGTAAACGTAAAAAGAAGGTTTTACAAGACTCACGTTTAACAATATTGCAGCAGTACGCACACAATCGAAGCGCAGTAAGGATGGCTAGTGTAACTAGCAAGAATACCACGAAAGCAAGAAAAAGAAGTACGCTATTAACTATTACGTACCTGTCTCTTCCGAAACGAATGAGTACGAGAGAGCACACGTGTCTACCATCGAATGAGGTTAGTCT
+
55<<?BBBBCA@@==?@@;<<;=>>6A>@695AB@@=@=@ACBB;;:;C@C?AA@99999'92833=98=;977.73:4444$4;.4.5==0;;<8<;655:<555)4.44.4<<5:<5455:99;;;;=@@@?A;;;<@AAABCCC?@?@00+0=000ACCACBB???@BB?B?;08983=5C=A>CCDDC3AA>AAAAACCBC<A7;:@D=B@@@@@=@BA@?@@?B?BBB<A@?<?@@???AAAAABABABABACCCCAABB@@@@@A:==AA<A>@B:::
@ATNG8:04747:06747
GATGGTAGGCGACATACATACGCGCCAGAAGATCAGGAACTCTAGAAGAATTCAGATTTTTAACACGAGAGTAAACGTAAAAAGAATATTTTACAAGACTCACGTTAACAATATTGCAGCAGTACGCACACAATCGAAGCGCAGTAAGGATGGCTAGTGTAACTAGCAAGAATACCACGAAAGCAAGAAAAAAGAAGTACGCTATTAACTATTAACGTACCTGTCTCTTCCGAAACGAATGAGTACAGAGAGTACGATATGTCTACCATCGAATGAGGTTAGTCT
+
@ACC@CBB?CBBBCBB@AACCAABC?@@D@CCCBBB=A?@DCCCCC?BB@B?CABBCDCB5C@CCCCBA@@@@@:@BAABBB5BJ@CCCDC<BCG@CCBCCFF@?>A?BB?BBA=AAABABBBFDCCCCCCC@CCCC@BBBBAA@@=A?CBB>BCBBCDCC@CCCCCC@AA>????ABAA@:@?=9999999%9??B?>?DDDCC?B>ABBC?B?BACBB@BCBBBBB@B?BCD>DDC=??CBBBBCCCCCBAAACCCCCBB?@@B?BBBBD@A>A?<@=@@>>>
@ATNG8:04702:06793
GATGGTAGCGCATATCAGCGCAGCCCAGAAGATCAGGAACTCTAGAAGAATTCAGATTTTTAACACGAGAGTAAACGTAAAAAGAAGGTTTTACAAGACTCACGTTAACAATATTGCAGCAGTACGCACACAATCGAAGCGCAGTAAGGATGGCTAGTGTAACTAGCAAGAATACCACGAAAAGCAAGAAAAAAGAAGTACGCTATTAACTATTAACGTACCTGTCTCTTCCGAAACGAATGAGTACCTCTCATATACACTACCTTCGAATGAGGTTAGTCT
+
CCDL@C:;;HEE@@@CBBABBCBCC?CCC?CCHDBB@B@BBCCCBA=AB<@=@CCCDDDD5E@BBBCCCCCCCC=BBABBBB5BB>B?BBC;BGG@BBBCCCC::8;?AB?BCC?AAEBCBBBCCDBBBBBA?BBBB?BBCCEDBB@CAC:::;CCCCBBD@BBBBA@=@@;?@B3:::999-9??;:9:9:9%9?;?B@BCCCBB?B?BCDC?A?ACCCC@CDAAABA>@?CCC<@@B@BBDCBBB?BBBBBBBCBBBBBBB>A>=AA:<=AB?@?BB888
@ATNG8:04703:06772
GATGGTAGCTCACGTACGTCACACGTACTCATTCGTTTCGGAAGAGACAGGTACGTTAATAGTTAATAGCGTACTTCTTTTTTCTTGCTTTCGTGGTATTCTTGCTAGTTACACTAGCCTATCCTTACTGCGCTTCGATTGTGTGCGTACTGCTGCAATATTGTTAACGTGAGTCTTGTAAAACCTTCTTTTTACGTTTAACTCTCGTGTTAAAAATCTTGAATTCTTCTAGAGTTCCTGATCTTCTGGATAGCGATGCGATATACTACCATCGAATGAGGTTAGTCTT
+
:88::9<B=555:::<565666<=>>;;;;;;5>@EB;BC7949AA:9:=9=5//95;)////)/)/7444:9992333333#336978817:9=+0/:6:81768///(/;:8;=66*//9;<?6;85/....3555:022;:55.//6:666587-65549917/222788888163333)339(.....$.3335-55555>87666+././$/./(.7374=@355A@>>@3:.869;<?<>>><>>>==9<<<////;<>AA??;887:=97766///656//(
@ATNG8:04708:06765
GATGGTAGCGCGACGAGCGTAGACCCAGAAGATCAGGAACTCTAGAAGAATTCAGATTTTTAACACGAGAGTAAACGTAAAAAGAAGGTTTTACAAGACTCACGTTAACAATATTGCAGCAGTACGCACACAATCGAAGCGCAGTAAGGATGGCTAGTGTAACTAGCAAGAATACCACGAAAGCAAGAAAAAAGAAGTACGCTATTAACTATTAACGTACCTGTCTCTTCCGAAACGAATGAGTACGTGTGCGACGTGTCTCCTACCATCGAATGAGGTTAGTCT
+
55<<;CCC@A@BBBCDCCBCBCCCC=CBA>BCCD996:<@@BBBBC@BB?A?CCCAAAAA2C?BBAABCAA88848?@BCCC3DF@D8;;;6;CEGIDCFCBB;:6;?BB?CBB?BCCBCBDCCCDBBCBBC?BB??=@BBAABAA>A@C@A?AABADBCB>AABBBB?@@:???9=?@@@;=>?;::9999%9@<?ABBB@AAA<A:??AA<A<@@CA@>@AAAAAA@B@BBB:AAC?:::BBCCAAABBBAB@???A>>>=A??:=>BBB<@@@@<@<ABA??
@ATNG8:04709:06790
GATGGTAGCGCGACGGCGTAGACCCAGAAGATCAGGAACTCTAGAAGAATTCAGATTTTAACACGAGAGTAAACGTAAAAGAAGGTTTTACAAGACTCACGTTAACAATATTGCATCAGTACGCACACAATCGAAGCGCAGTAAGGATGGCTAGTGTAACTAGCAAGAATACCACGAAAGCAAGAAAAAGAAGTACGCTATTAACTATTAACGTACCTGTCTCTTCCGAAACGAATGAGTACGATGAGAGAGCTCTCTCTACCATCGAATGAGGTTAGTCT
+
<<<<9==B;:;AA9;9:BAB@:;;)9;;5@@CA@@?A?ABBBAAA>;;9;?BAA;999-9>@@AA@??@??>8>999AB:@A>@=A@@5?<C@BBAACCA?A=D<>?:>8818;BCAAAAA=>>@A>>>=:;:A;>>@@<<896;7:;B?A:89@@?@<>>>ABB=AB=99:=@@@@@9@=;50////(//(/:::>?>66+/+/:::6>=??=>>;>>>===>;><@@@6<00,08::.00@@@@@@==<<<:;;;???AA:>====>AA@@:=:>==A=
@ATNG8:04714:06772
GATGGTAGTACATGATAGACGACACCAGAAGATCAGGAACTCTAGAAGAATTCAGATTTTTAACACGAGAGTAAACGTAAAAAGAAGGTTTTACAAGACTCACGTTTAACAATATTGCAGCAGTACGCACACAATCGAAGCGCAGTAAGGATGGCTAGTGTAACTAGCAAGAATACCACGAAAGCAAGAAAAAAGAAGTACGCTATTAACTATTAACGTACCTGTCTCTTCCGAAACGAATGAGTACGAGAGTCAGAGCAGAGCTACCATCGAATGAGGTTAGTCT
+
8:<<9=CBCC<;;BAAAA@@000??7?=C:=CICCC>B>BA@>?@B>BA>A>@?@@@DED1F?CCBCCCCCAAA>ADCCLIE5BB@B@CCC9CCC@CC<;;B;;;;)97?;:<<<;@>B9;<CCCCBBBBBCC@CCCB?BBCCCCCC@B?B:96:CBBBBBC?BBCCCD?@@;:999?@@AA;A9:39::::9%9=;;?=ACCBAA?C?BBBB?C?BBC@@<@@@BBBB?B?BBB<AAA>AAB@@@BCA@????@AAA???A???AA=A999B<@@;;5;5;;A;;
@ATNG8:04715:06762
GATGTAGCACGACACGACGATGTGTACTCATTCGTTTCGGAAGAGACAGGTACGTTAATAGTTAATAGCGTACTTCTTTTTCTTGCTTTCGTGGTATTCTTGCTAGTTACACTAGCCATCCTTACTTCGCTTCGATTGTGTGCGTACTGCTGCAATATTGTTAACGTGAGTCTTGTAAAACCTTCTTTTTACGTTTACTCTCGTGTTAAAAAATCTGAATTCTTCTAGAGTTCCTGATCTTCTGGCTCTCGTAGACAGATACTACCATCGAATGAGGTTAGTCT
+
CCEABAACB@@==@@:55666<=@BBBBCCCFCCCC?BB?C@CBBBBBB>BCBAB@B@BBCC?B>BBCBCBCBA>99787'3>8?@AA<BCCD@CCC?BB9:9@A??;?BBBBBBB?BBC>B?CA>:>>===BBB?<A@AAAA@@;;;B@A@;;7;@@<@A<A<@888A>>>A=AAADD6;8;<??AAA/?>;::3;===>>>?;;1999::&999?94959959AA???C<@=?9887708;=:>889;;;>=>=@@>>>???A<;;;??;?>>@<?=B;;;>
@ATNG8:04716:06780
GATGGTAGCACGAGTCACTCATATCCAGAAGATCAGGAACTCTAGAAGAATTCAGATTTTTAACACGAGAGTAAACGTAAAAAGAAGGTTTTACAAGACTCACGTTTAACAATATTGCAGCAGTACGCACACAATCGAAGCGCAGTAAGGATGGCTAGTGTAACTAGCAAGAATACCACGAAAGCAAGAAAAAAGAAGTACGCTATTAACTATTAACGTACCTGTCTCTTCCGAAACGAATGAGTACGTGTGCGACGTGTCTCCTACCATCGAATGAGGTTAGTCT
+
6;CC:CDDAA?;==A<=>==@666<8<@B@BCCD@@?A@BBBBAAC@DD@C@CBA;;999);=AABAAACD???<?BBCCCC5@A?A@HED;EEDACDCCBCC;;;0;>BC@B;;8:@B@BBCCCCCDBBCCC@BBBC>@?CCCBBB?C?BBB@BCCCCBBB?AAABBB@BD@AAA9::AAA;@@@====???&>A@99::CCA??:?7;;@B<?<?@C@@>@C@@?A@<>>999.9>@=ABBBCBCBBBBBBC::9@A?>>>:>>?;>==9A;:9684;*//>::
@ATNG8:04718:06760
GATTAGTGTGTCTCTGAGAGTAGTACTCATTCGTTTCGGAAGAGACAGGTACGTTAATAGTTAATAGCGTACTTCTTTTTCTTGCTTTCGTGGTATTCTTGCTAGTTACACTAGCCATCCTTACTGCGCTTCGATTGTGTGCGTACTGCTGCAATATTGTTAACGTGAGTCTTGTAAAACCTTCTTTTTACGTTTACTCTCGTGTTAAAAATCTGAATTCTTCTAGAGTTCCTGATCTTCTGGCTCTCGTAGACAGATACTTCCATCGAATGAGGTTAGTCT
+
CAA?AACCGCBCBCCCDBCCCDCCCBBBCC?BACD>CC>C?CCBBBBB@DCCCC@G?ECCD@C?CCCFDEEDG?BBBBB2BC@CABB=BBBC@CEGFJD<;;@BBD@BBCCCCDD>BBD?B?BFGCBBBB=??@A;A9::B@AABBBAAAABB>@@A@CC@B?CCDCBBCCC?BBBBB:B?C;;;:::*;BBCD>AACCDIABADBCCCC5CAAABABABB@CCBBBCC@B@BBBBBA<@::89CBBCDBBBD@@@CBBBC@C@BBBCC@BBBA=@:>B@::
@ATNG8:04719:06790
GATGGTAGGCGACATACATACGCGCCAGAAGATCAGGAACTCTAGAAGAATTCAGATTTTTAACACGAGAGTAAACGTAAAAAGAAGGTTTTACAAGACTCACGTTAACAATATTGCAGCAGTACGCACACAATCGAAGCGCAGTAAGGATGGCTAGTGTAACTAGCAAGAATACCACGAAAGCAAGAAAAAGAAGTACGCTATTAACTATTAACGTACCTGTCTCTTCCGAAACGAATGAGTACGTGTGCGACGTGTCTCCTACCATCGAATGAGGTTAGTCT
+
=<9525@A=A<99BBCCCCCCCDCCACCD@CCFHBB?BGECCCCBB@AF@C@CBCDCCCC5H@CAABDCCDCCC>C@@@BCB5BD@E?ABA9ACGACCECCBFA@<@=??<@AA?BCCBABCCCFBBBAABCAC@@A>B?@@BBBB@C@CBB>BCJDCCBB@BBBBBB@DC????=??AAB=>>>?BBBBB3BC@B???CCCBB?B>AABB?A>?@BBB?BBBBBAA=A>ACC=BBB<???AAA???BBBBBBBCBCABBB?BBA?BBB@@<@@==:=:?BA@@
@ATNG8:04722:06792
GATGGTAGTATCTGCACACTCTGTCCAGAAGATCAGGAACTCTAGAAGAATTCAGATTTTTAACACGAGAGTAAACGTAAAAAGAAGGTTTTACAAGACTCACGTTAACAATATTGCAGCAGTACGCACACAATCGAAGCGCAGTAAGGATGGCTAGTGTAACTAGCAAGAATACCACGAAAGCAAGAAAAAGAAGTACGCTATTAACTATTAACGTACCTGTCTCTTCCGAAACGAATGAGTACACACTCTCATATGACACTACCATCGAATGAGGTTAGTCT
+
55::7;BBBBCDBBBDCDBBBCCCCACA@?AABAAA?@@DBEEBBB?AA>C?BBBBCCCC2C=ABBBBA??887*7=9:;;;*;B?CADDD;CCC@DCCCCCC999;@CC@CCC@DDA@ABBCEDDBBBBBB?CCBB?B@AABABB>B?BBB@BCCCBBBC?CABBCC=?>@AAA?BBDEF>C@?=?BBBB3BC?CA@ABBB=;6959:=>=B=A>A@@=@@@AABB?B@DGD=BBB>AABBCCBAAABBBBBBBAACA@@CBCC@DAABA=AA??<??CA:::
@ATNG8:04725:06790
GATGGTAGTGCGTGAGAGAGAGACCCAGAAGATCAGGAACTCTAGAAGAATTCAGATTTTTAACACGAGAGTAAACGTAAAAAGAAGGTTTTACAAGACTCACGTTAACAATATTGCAGCAGTACGCACACAATCGAAGCGCAGTAAGGATGGCTAGTGTAGCTAGCAAGAATACCACGAAAGCAAGAAAAAGAAGTACGCTATTAACTATTAACGTACCTGTCTCTTCCGAAACGAATGAGTACTATAGACTATCTGAGACTACCATCGAATGAGGTTAGTCT
+
CCCC?BDBBBC@AABHEBBADFCCC=CDC@CCCCCC?B?BBDDCBA=BD@D?CBCBBBCC3C@BBBABAAA>>>:>ACCFFE5BB>A=@B@9ACEADBBCDCCBB?B@CC?CBB>BBCCDCDDDDCCCCBCC@DCCC@B@@@CCBB?A?:;;=@BBBCCCCCBBCCBB=@@=@@@?@A?CC>FCB>@A@@@.AA?BBBCCCBCB@C?BAAA?A?@?@@@?AABBDBA=@=:::5:@B?CCCCCBBBBBCCCAAABBCCCBCAAAC@CBBBB?BBCC?B?BBB;;
@ATNG8:04726:06751
GATGGTAGCTCTGCTCTGACTCTCGTACTCATTCGTTTCGGAAGAGACAGGTACGTTAATAGTTAATAGCTGTACTTCTTTTTTCTTGCTTTCGTGGTATTTCTTGCTAGTTACACTAGCCATCCTTACTGCGCTTCGATTGTGTGCGTACTGCTGCAATATTGTTAACGTGAGTCTTGTAAAACCTTCTTTTTACGTTTTACTCTCGTGTTAAAAATCTGAATTCTTCTAGAGTTCCTGATCTTCTGGTGAGATATGCATGATGCATCGAATGAGGTTAGTCT
+
788<9AA@5444494455555;99566<;;:<5:88=69924.499;;=?:>=9668<1665<7<665599///772//////#/48><<<4:554394//(/<6/0/:;:5::////::69;;7;7<666>>>@<=<AA@CCAB@@>?9:000;:<<*0//)/96:4::;;9:5554999;;0;9?:>>><;(:////0'0//5::5555.4444$49;9;7;:==:<<>?<<<7<7;556<;5:99.999999??>949==54556:::9554<03-3:999
@ATNG8:04727:06766
GATGGTAGCATCATGCATATCTCACCAGAAGATCAGGAACTCTAGAAGAATTCAGATTTTTAACACGAGAGTAAACGTAAAAAGAAGGTTTTACAAGACTCACGTTAACAATATTGCAGCAGTACGCACACAATCGAAGCGCAGTAAGGATGGCTAGTGTAACTAGCAAGAATACCACGAAAAGCAAGAAAAAAGAAGTACGCTATTAACTATTAACGTACCTGTCTCTTCCGAAACGAATGAGTACGATGAGAGAGCTCTCTCTACCATCGAATGAGGTTAGTCT
+
?@@@>?DBDBCBCBCBCCCCCCCBB>BCDADDDCBB@B@CCCBBBC?CB?C?BBB?????1??BBBACBBB>>>:>AABBBB5CB@BADCD;DBB@CDDCCCD@@?@@DC@BBB@BBBBCCCCCCCCCCC9:9:BAA?BCBBCCCB>B@BBBABBBEEC@A>@BBDDC?::69?</899999+9?@?CCCCCC)CB?B979BAADA;>:;;>=8>;>@BCC>AA@@@CC?B?BBC>A??<?@@@@AAAAAABCB???A;888>=@;;59<>==<A>==9=8=@::9
@ATNG8:04732:06778
GATGGTAGGAGACACGTCGCACACGTACTCATTCGTTTCGGAAGAGACAGGTACGTTAATAGTTAATAGCGTACTTCTTTTTCTTGCTTTCGTGGTATTCTTGCTAGTTACACTAGCCATCCTTACTGCGCTTCGATTGTGTGCGTACTGCTGCAATATTGTTAACGTGAGTCTTGTAAAACCTTCTTTTTACGTTTACTCTCGTGTTAAAAATCTGAATTCTTCTAGAGTTCCTGATCTTCTGGTGAGATATGCATGATGCTACCATCGAATGAGGTTAGTCT
+
=<<>@CCC?BBBCCCBBBCCCBCBBCBCBCBB@BCCGIGG?A?ACECCDC@BBBBB@B@CCCC@C?AAABBCCBD?BBBBB3BC@BBBB>CCBB?BAC@??=???B@A>ABBBCBBB?CAB>A>AAAAA@AA8;:??:=>AA@@@A@?@@@E@>><>===AA<A=DD??@ABAA;>>>>>1=;>:;;;;;+;>>??9>>>@???>>=4:::;+;=@@D=C=CC;@@AA;;;=D=A>ACBB588@=>==@AA@@@@?>>>@=<=?@;@:::>:>?@@==599=//
@ATNG8:04736:06776
GATGGTAGTGTCATATGAGAGTGTGTACTATTCGTTTCGGAAGAGACAGGTACGTTAATAGTTAATAGCGTACTTCTTTTTCTTGCTTTCGTGGTATTCTTGCTAGTTACACTAGCCATCCTTACTGCGCTTCGATTGTGTGCGTACTGCTGCAATATTGTTAACGTGAGTCTTGTAAAACCTTCTTTTTACGTTTACTCTCGTGTTAAAAATCTGAATTCTTCTAGAGTTCCTGATCTTCTGGTCTACTACACTGTACTCTACCATCGAATGAGGTTAGTCT
+
77:;<A009@:@B;6:CBBBBCCBBBBBB;;7;AAA=AB<@=@;;;FJF?DBAAA?A@HCBB@DBCCBBBBBBC?@@@@@0@B@CCDC?CBAB>BBC@CC;;:ACCCBEDDCCCBB@CCC@C?CCCDAAAC@C@@@?BECCEBBBBBBBCBBAA;@;;4;A=A>B@@@BCFCC=B;;;;.;>A>;;<;;*;CCDD?EC;=;HHBBBACCCC3;;;BC>B=;;7;AAAA;;8;@AAAA;<5<<C?BCCCDFCBBBDEDCCCFCCC@CBBBB?BBBB@A=@D:::
@ATNG8:04737:06751
GATGGTAGAGTATCATGTGTATCTCCAGAAGATCAGGAACTCTAGAAGAATTCAGATTTTTAACACGAGAGTAAACGTAAAAAGAAGGTTTTACAAGACTCACGTTAACAATATTGCAGCAGTACGCACACAATCGAAGCGCATTAAGGATGGCTAGTGTAACTAGCAAGAATACCACGAAAGCAAGAAAAAGAAGTACGCTATTAACTATTAACGTACCTGTCTCTTCCAAACGAATGAGTACGTGTGACGTACGTGAGCTACCATCGAATGAGGTTAGTCT
+
>>:;<@CCCBBBBDBCCCCBDBCCC@CCC@BAAA;:8;?BBBBBCB?BB6;9:@=@BCCC1C@CCBCCCEE;;;,9@@@>@>+C@AGABBB9BGFAED9;;CB;;9;?BA?BCE@CCCBBBBCCCCCCCCCC?CC@@>@CA@@@=@<@=ACB?CCBBBBCC?AAAACA?CC?AAA@BBBBA=A@>;89:9:)9A?BBBBBBBBE@D?AAAD?B@AABBB@CBBCBBA=@<A@<@BB?BBAB@@ABBDBBABBCCDBAACBBBBB?BBBBB>BB><:<<>@@>>
@ATNG8:04737:06754
GATGGTAGCTCACGTACGTCACACGTACTCATTCGTTTCGGAAGAGACAGGTACGTTAATAGTTAATAGCGTACTTCTTTTTCTTGCTTTCGTGGTATTCTTGCTAGTTACACTAGCCATCCTTACTGCGCTTCGATTGTGTGCGTACTGCTGCAATATTGTTAACGTGAGTCTTGTAAAACCTTCTTTTTACGTTTACTCTCGTGTTAAAAATCTTGAATTCTTCTAGAGTTCCTGATCTTCTGGAGATACACATGATACTCTACCATCGAATGAGGTTAGTCT
+
::89;A@@@C<BCC@@@<@BBBCCCC@A@CFDAFCCC>CIBF@CCCBBA@<@@@BB?B>@@BB=@?@CDLCCBBA>BACCC3??=@BBB>B@@@ACB?=@@000:>9=::==CBBBB?BBC>A>AA=B@>>><A>>>;::::=<@>>>A@@===>;>>>=AA=A<?>===??>>8;:;:;/:9?;@@A@@.==:;:/8:<866>>==::9:8)6//)/:5;5@@;BA>:;8>=A<??ABAA588=8=>?>;;;>===AHE;;;>@B<;769;7/--606499--/
@ATNG8:04737:06783
GATGGTAGGCGAGAGTGAGACGCAGTACTCATTCGTTTCGGAAGAGACAGGTACGTTAATAGTTAATAGCGTACTTCTTTTTCTTGCTTTCTGTGGTATTCTTGTAGTTTACACTAGCCATCCTTACTGCGCTTCGATTGTGTGCGTACTGCTGCAATATTGTTAACGTGAGTCTTGTAAAACCTTCTTTTTACGTTTAACTCTCGTGTTAAAAATCTGAATTCTTCTAGAGTTCCTGATCTTCTGGTGAGATATGCATGATGCTACCATCGAATGAGGTTAGTCT
+
<<<<?B<C?CCBB;:6@@D966C999;9;?@@>@B@D<BB>B>;;;BBCC@CDDCB?A7;;?@<A?BBAAA???B?=B==>+:81//::2///;;888<7@A=?A?797(57555559269A.5,5>885;AA;A>??=??>>>@======??@><57//+/67=5=>>>@>>::055555'238467888(55///(.(.6677555=17575)555599>9>@=@@?=>>?=A;@>@99:///<9@@=?;;;AAA@>>?>==>?B=A;;;;5;;;<7<6;;///
@ATNG8:04738:06795
GATGGTAGGCGAGAGTGAGACGCAGTACTCATTCGTTTCGGAAGAGACAGGTACGTTAATAGTTAATAGCGTACTTCTTTTTCTTGCTTTCGTGGTATTCTTGCTAGTTACACTAGCCATCCTTACTGCGCTTCGATTGTGTGCGTACTGCTGCAATATTGTTAACGTGAGTCTTGTAAAACCTTCTTTTTACGTTTACTCTCGTGTTAAAAATCTGAATTCTTCTAGAGTTCCTGATCTTCTGGGCAGACTCTCACACGCCTACCATCGAATGAGGTTTAGTCT
+
<<;A455<8=CCCD;666=<@<<<>>966>>>9===@6<A=B@B@@@C@A=@;::9.459<;;2:.48?333333-3999:)886333;5;<::499;6;=333::=?8==BABBCC???;8=8=888=8888<:55.5999;>A@;;;<<;<<<<@??:>@16.5>>672:99,22888+<;A777:::(22253-3999...7.2,.;;;)5...6.3.59483.....27279;;9938999/99998898::9:66;47--*,,,29*,-99.53-356:9
@ATNG8:04743:06772
GATGGTAGCTCTGCTCTGACTCTCGTACTCATTCGTTTCGGAAGAGACAGGTACGTTAATAGTTAATAGCGTACTTCTTTTCCTTGCTTTCGTGGTATTCTTGCTAGTTACACTAGCCATCCTTACTGCGCTTCGATTGTGTGCGTACTGCTGCAATATTGTTAACGTGAGTCTTGTAAAACCTTCTTTTTACGTTTACTCTCGTGTTAAAAATCTGAATTCTTCTAGAGTTCCTGATCTTCTGGATATGAGTGACTCGTGCTACCATCGAATGAGGTTAGTCT
+
59>>;?CBBBBBBBCCBCCCCCCCCCC@@@;:7;BBC>CD?B?ADDDDBB?BDCCC@BACCID?C?BBCCEDBBB?BDDD9C?D@DBBB>BBCC?CBB?BD?AABDDD@CCCDCCBB?BBB@C@CCBABBBE@B@A@?BBCCD@??BBCBCBBBB?BBD@CC?A?CBCCDDDCC@CCDGG<C?B;;;::9*9CCCC?CCCBBBB@@A=A@@@0@BBBB@CAEG?BBBCCCC?B?BCDDDC=@@C@BBBBBCBBBBCACC;;;@@@<@@@BD@BBBB?B?ABAAA
@ATNG8:04699:06818
GATGGTAGTGTGTCTCTGAGAGTAGTACTCATTCGTTTCGGAAGAGACAGGTACGTTAATAGTTAATAGCGTACTTCTTTTTCTTGCTTTCGTGGTATTCTTGCTAGTTACACTAGCCATCCTTACTGCGCTTCGATTGTGTGCGTACTGCTGCAATATTGTTAACGTGAGTCTTGTAAAACCTTCTTTTTACGTTTACTCTCGTGTTAAAAATCTGAATTCTTCTAGAGTTCCTGATCTTCTGGATAGCGACGCGATATACTACCATCGAATGAGGTTAGTCT
+
<<B>?BCCBBABBC@;;9AECCCCBBBAAB@@=@CBC>BB@B@CCBABBCADCD::9;?CBBB@B@CCDCD::<BBHCDDD5;;;:CDE?CCBB@CCC@CC:;;;BHIBEDCCCCCC@AAA@B?CDCBBBBB@BBCCADCBBABBBABBBDBCCD@BBB?CC@C@BBBBBDCCC@CAA@A7A?C=BAAAA0@ADDD>BAAAACBAADAFDEE5CA@AB@BGFEABBBBAAB=@<@ABABB@CAD@BBAAABBBBBCCCCCBBBBB@BBBBC?CCCC@B>ACBAB
@ATNG8:04701:06818
GATGGTAGACATATCGTACTCTCTGTACTCATTCGTTTCGGAAGAGACAGGTACGTTAATTTAATAGCGTACTTCTTTTTCTTGCTTTCGTGGTATTCTTGCTAGTTACACTAGCCATCCTTACTGCGCTTCGATTGTGTGCGTACTGCTGCAATATTGTTAACGTGAGTCTTGTAAAACCTTCTTTTTACGTTTACTCTCGTGTTAAAAAATCTGAATTCTTCTAGAGTTCCTGATCTTCTGGCGCTCTGTCACGTCTGCTACCATCGAATGAGGTTAGTCT
+
?>?<A;:6>?DDCCDCBBCCBCCIDBAAACBB>AAAA6;;<@=BCCCCCD@CCAAA>A>AA:A=??A@AABAA?@@>>>,97,3>?=1<<?B999A<=>03739<=7=9C>>?BA>ABA?E?AAAA???A>?@@A6::@>==??;;;=?????:>>@<AA0638>==<>>==9=>>=>3=:=:88889(879:</<<==<=>==>1/////#.../60606:6:<==:<:5:6823373,337179333;888:>?@@AAA???>??>AC;===>:=9=>0//
@ATNG8:04703:06810
GATGGTAGAGAGAGCTCTCTCATCGTACTCATTCGTTTCGGAAGAGACAGGTACGTTAATAGTTAATAGCGTACTTCTTTTTCTTGCTTTCGTGGTATTCTTGCTAGTTACACTAGCCATCCTTACTGCGCTTCGATTGTGTGCGTACTGCTGCAATATTGTTAACGTGAGTCTTGTAAAACCTTCTTTTTACGTTTACTCTCGTGTTAAAAATCTGAATTCTTCTAGAGTTCCTGATCTTCTGGTGAGATATGCATGATGCTACCATCGAATGAGGTTAGTCT
+
::8:8A:?@AA=;95<<BBCCC>CB@;@BCBD@BCCC9AA=A<BABCC@@=@@A@B>B?BD@@<@>AABBBBBBA8BAAAA1C=><997,3::=:>BB>@@579@=;@7ABB>??BC@CBC@B=A>>><;;;;>?AB:=>>?==>>>>A@@?::;88888=C<B==>>A@@==>7;<@EE;E<?188===/>??@B8>;;;??@===57666)6///<6:5===BAA??>>;><???ABG:>>><>>??==>??AA:::@///9959:=>>:===>=D:==A>>
@ATNG8:04706:06826
GATGGTAGAGAGAGCTCTCTCATCGTACTCATTCGTTTCGGAAGAGACAGGTACGTTAATAGTTAATAGCGTACTTCTTTTTCTTGCTTTCTGTGGTATTCTTGCTAGTTACACTAGCCATCCTTACTGCGCTTCGATTGTGTGCGTACTGCTGCAATATTGTTAACGTGAGTCTTGTAAAACCTTCTTTTACGTTTACTCTCGTGTTAAAAATCTTGAATTCTTCTAGAGTTCCTGATCTTCTGGATATAGTGACTCGTGCTACCATCGAATGAGGTTAGTTCT
+
888:@A@ABCBBBAA;9656;;;;?BCBB@;;9<ECFFCCADAB@AADCC@CDCBB@C?AB;<2:=@?BBBBAAA=@@>??1AB@BBC?6444=B7@BA?AA5998>78/557552;A59=>9=7;==;;786<AEAA<B@@@>>>==B>??===<187<6<A<@<@B>==;>>>:86;;;.;(/(////'///88.222666622206696'222.56.5/565:777:77376;77333)...2668;99966588///778837@@;>;>>>95;6;66+//
@ATNG8:04711:06825
GATGGTAGTGTGTCTCTGAGAGTAGTACTCATCGTTTCGGAAGAGACAGGTACGTTTAATAGTTAATAGACGTAACTTCTTTTTCTTTGCTTTCGTGGTATTCTTGCTAGTTACACTAGCCATCCTTACTGCGCTTCGATTGTGTTCGTACTGCTGCAATATTGTTAACGTGAGTCTTGTAAAAACCTTCTTTTTACGTTTACTCTCGTGTTAAAAATCTGAATTCTTCTAGAGTTCCTGATCTTCTGGTAGAGCGTGCATATATCTACCATCGAATGAGGTTAGTCT
+
88//)444;<;:////////9565<<:9/////6991::3834444449.555599)5.5559.5.55555555.5;.55=<<$559)55:<25555.555.55.56;;>><>>====<<=A@@<=:?>966<=@9?=55.5559.555:;;<5544;3>9;.558@6@@>9:9;9;8955999(:<B<@@@@@,>>;99,5595:55954.4444$4@4557:;?@9:00000>:<6<8998<.45<459@@=555?;;@;???@000;><<=?;888837<????B
@ATNG8:04712:06803
GATGGTAGTAGTACACTAGTCATACCAGAAGATCAGGAACTCTAGAAGAATTCAGATTTTTAACACGAGAGTAAACGTAAAAAGAAGGTTTTACAAGACTCACGTTAACAATATTGCAGCAGTACGCACACAATCGAAGCGCAGTAAGGATGGCTAGTGTAACTAGCAAGAATACCACGAAAGCAAGAAAAAGAAGTACGCTATTAACTATTAACGTACCTGTCTCTTCCGAAACGAATGAGTACACACTCTCATATGACACTAATCGAATGAGGTTAGTCT
+
CDAA>B@>@=00/<<@A@CBBCCCC@CBC@BBBB@@>A@CCGECBB>BB@B?BDB;;;;;*;?BBDACACBCCE=B@;;;;;*:D=B=BBB9BBHAFCBCDCB@@<@?BB@CCD@CBBBBACBGCCCCBBBD@GCCB?CCBBCBBB@C@BBA>ABDCBBBB@BBBBBA<@A8:::9>=?@@;@@B@BCFDD2CC?C@A@BABBA:=:>AAD=?<?>@@@@ABACECCAD?BBC>BBB?BBBBBDDCDCCCCB@A>>>ABBCBCC>AABB?CBBB?B?CCB@?
@ATNG8:04718:06836
GATGGTAGCGCACACATAGATACAGTACTCATTCGTTTCGGAAGAGACAGGTACGTTAATAGTTAATAGCGTACTTCTTTTTCTTTGCTTTCGTGGTATTCTTGCTAGTTACACTAGCCATCCTTACTGCGCTTCGATTGTGTGCGTACTGCTGCAATATTGTTAACGTGAGTCTTGTAAAACCTTCTTTTTACGTTTACTCTCGTGTTAAAAATCTGAATTCTTCTAGAGTTCCTGATCTTCTGGAAGAGTGTGCAGATACTACCATCGAATGAGGTTAGTCT
+
55;<7=><;;;=?>CCLCCABCAAAA;96<:;4;9;@9?><@@@@ACCCD@AAB00+/2779@:@>@BB>?00/;6:9:::'///(4:;;0::9949@@=@C?ABCBHM?CCCCBBBB:;;DAD@CCCCCCCD@CCCB@CAABCCCCDBBBBCECC?BBC?BD?B?BBB@@ACED@B@@@@7@=A<BBDDC1@ABBD6;;B;;;;;;:49@@@+<?;;@9@=@@<@9:9@@@;@69;@@;;4;?@>B?BCBCCCHMDCFHCBBCIACCBCB@BBBB=@=;;;;;
@ATNG8:04723:06838
GATTAGACATATCGTACTCTCTGTACTCATTCGTTTCGGAAGAGACAGGTACGTTAATAGTTAATAGCGTACTTCTTTTTCTTGCTTTCGTGGTATTCTTGCTAGTTACACTAGCCATCCTTACTGCGCTTCGATTGTGTGCGTACTGCTGCAATATTGTTAACGTGAGTCTTGTAAAACCTTCTTTTTACGTTTACTCTCGTGTTAAAAATCTGAATTCTTCTAGAGTTCCTGATCTTCTGGATACACTCATGTGCACCTACCATCGAATGAGGTTAGTCT
+
CCC@CBBBCCCCBCBBBCCCCCCCBBCCBB@BDDD=BB@C@CCCDCAB?BDCCC=C@BB??<?@BABADDBBB?BCBBB3BB?@AAB=BBCB?BAB@BC;>=ACBB?BBBBBBCA;AA?9@;@AC><<=>;C===;@A>;;;=>AA@@@===B<:;:<AA<A<>>>>>@CAA<???AA5@<@<@BBBA/??>>>5==<=>>@??@<@@@@/@?>>B=B=@@=???B@@@<A<@??@AA;@>A=CAA>>>A@>>>>@@@A;>>@<=:::A<>>=><A>==<==
@ATNG8:04724:06821
GATGGTAGCGAGCGAGTGTGTATACCAGAAGATCAGGAAACTCTAGAAGAATTCAGATTTTTTAACACGAGAGTTAAACGTAAAAAGAAGGTTTTACAAGACTCACGTTAACATATTGCAGCAGTACGCACACAATCGTAGCGCAGTAAGGATGGCTAGTGTAACTAGCAAGAATACCACGAAAGCAAGAAAAAAGAAGTACGCTATTAACTATTAACGTACCTGTCTCTTCCAAACGAATGAGTACGAGAGTCAGAGCAGAGCTACCATCGAATGAGGTTAGTCT
+
55<<:BCCCC==<<<@>@@ABAAC>8<>>:>=AB;4.44)49;;:7<,00*/5/-///////#/)/77999;5929D9A996???+==:>7;;;0;=<159;;<BA9:69;@@ABC@BBBBC@@@BBBBBBBBB@CCCBCDGCDBBAA=A?BAB>B@@?B@A@@CCCBBC?CC=;::?AAAAA;?;<5777777#/966///;;BB<?==::A?=A=>>C<;7;AAAABB?B?DB=B@@=@BCCBCCDBB>??BBBBAAAABAACBB?BBBAB=@A@@=@?CC@@@
@ATNG8:04728:06822
GATGGTAGTATCTGCACACTCTGTCCAGAAGATCAGGAACTCTAGAAGAATTCAGATTTTTAACACGAGAGTAAACGTAAAAAGAAGGTTTTACAAGACTCACGTTAACAATATTGCATCAGTACGCACACGATCGAAGCGCAGTATGGATGGCTAGTGTAACTAGCAAGAATACCACGAAAGCAAGAAAAAGAAGTACGCTATTAACTATTAACGTACCTGTCTCTTCCGAAACGAATGAGTACTGTATCTATGTGTGCGCTACCATCGAATGAGGTTAGTCT
+
B:959;;;ACCDBAA?>BBB=>=>@9BBD?AA<;<B@B?BBGCBBC@BC?A=@@A@>>@@.@;A@@CCBAA::9.99;<;;;';?<;4999&5<<7>A<ABBBBB?A?@D@CCE>@@A@@@CABB???BBBCBCC9879AAAABAAAC>???;7999///97;:;8?A<?A==<=7;8>>C8=<=988898(/97;/./86<:=:=;>>>@:@=@7;;A=AA@@AAA?A@CCE>BBB@??@BBBCAAA??????AB999B???BB?BB@@A8;@BB>A=AB@@@
@ATNG8:04728:06831
GATGGTAGCATCATGCATATCTCACCAGAAGATCAGGAACTCTAGAAGAATTCAGATTTTTAACACGAGAGTAAACGTAAAAAGAAGGTTTTACAAGACTCACGTTAACAATATTGCAGCAGTACGCACACAATCGAAGCGCAGTAAGGATGGCTAGTGTAACTAGCAAGAATACCACGAAAGCAAGAAAAAGAAGTACGCTATTAACTATTAACGTACCTGTCTCTTCCGAAACGAATGAGTACGATGAGATCTCGTGTGCTACCATCGAATGAGGTTAGTCT
+
4444.4::4;6=ABBCCCCCBAAA@;>;B=@ACB@@<?:BBCCCDC?@?=?9=B@99999'97C@AACCBBBBA9?@;;<<;*<?>C<@@@9@BB?@AAACBB@@<@?BB>A;;69@@<DCCCCCBBBAAAB@BA@@?AAAA;;;A=A?CA@>@DBBBA@@=;:9=<@;@><>?=6<>;;;7;8?=BBCCB3BB?BDBBBABB@<>;888B<A=AABBB?CA99889;?=ABB<BCB?@==>@A>??A777BC@@A=A>6/////6;;A??<=BBB?A>AA@AA
@ATNG8:04730:06848
GATGGTATAGAGACTGTAGCGCACCAGAAGATCAGGAACTCTAGAAGAATTCAGATTTTTAACACGAGAGTAAACGTAAAAAGAAGGTTTTACAAGACTCACGTTAACAATATTGCAGCAGTACGCACACAATCGAAGCGCAGTAAGGATGGCTAGTGTAACTAGCAAGAATACCACGAAAGCAAGAAAAAGAAGTACGCTATTAACTATTAACGTACCTGTCTCTTCCGAAACGAATGAGTACGAGAGTCAGAGCAGAGCTACCATCGAATGAGGTTAGTCT
+
A@A=@CCCCCCDDDCCCCCCAAAC@GCC?BBBCBB@B@CCDDDBA?AB?B?BBCCACCC3CACBAABBAC988*7>9::;;*;C>?5999&9@@=>DBCHDDBB@C@BB@BBB?BCCDCCECCCCCCBBBB@CDBB?CABBBBBA>B@DBB?ABCDCCBB?BBCBBB?BB@AAA>??BBB=A@@;99998(:@<C???BB@@@<@:=>AB<><>AAAA?ABBBBDC?B@BBB=BCC@BABBBDDAAACACCBBBCAAA@AABAA<????A<AC??=??CABAA
@ATNG8:04734:06816
GATGGTAGCACACGAGATCTCATCGTACTCATTCGTTTCGGAAGAGACAGGTACGTTAATAGTTAATAGCGTACTTCTTTTTCTTGCTTTCGTGGTATTCTTGCTAGTTACACTAGCCATCCTTACTGCGCTTCGATTGTGTGCGTACTGCTGCAATATTGTTAACGTGAGTCTTGTAAAACCTTCTTTTTACGTTTACTCTCGTGTTAAAAATCTGAATTCTTCTAGAGTTCCTGATCTTCTGGGCAGACTCTCACACGCCTACCATCGAATGAGGTTAGTCT
+
CCAC?BBBBBCCBABBCCCCCCCCBBCCGDBB@BCCC>FC@EACCABBDD@CCCAB?B@CCDCAC@CCBBBBCCD???===.=D>CBDC=CBBB@CCB?AA????BBB=AABBBBBB?BBC?C?CCBAB@;9;A>?<7==A<><@@AAAAA=>>>=?@?<AA<A=@@@===??B8===?>2>8=8;;::9):<::;1;;<888@=>>08888(5>>>@9?<AA<AD??;;;=D=DD==>A8;;AA:A=>>@@;;;CAA>>><>>@<=<=>><@?AA=D=A9:;?
@ATNG8:04738:06819
GATGGTAGGCGAGAGTGAGACGCAGTACTCATTCGTTTCGGAAGAGACAGGTACGTTAATAGTTAATAGCGTACTTCTTTTTCTTGCTTTCGTGGTATTCTTGCTAGTTACACTAGCCATCCTTACTGCGCTTCGATTGTGTGCGTACTGCTGCAATATTGTTAACGTGAGTCTTGTAAAACCTTCTTTTTACGTTTACTCTCGTGTTAAAAATCTGAATTCTTCTAGAGTTCCTGATCTTCTGGCGCTCTGTCACGTCTGCTACCATCGAATGAGGTTAGTCT
+
?ABC?CBD@CBBBA@;CDCBB=CCDCCCCCBB=B;;;0;C?B>BDEECCC?BBB@B7:7;BA@=@>BABBBB===677333$3=3=9::5;CBC?CBC?BC=?>?AAD?ABAABBBB>BB?<@=BBAA???@=?>>>688@A???@A@A==767A<>=>=@@7;79<=@;==@A897655'55<5<AAAB/??AAA7;;??BA><8818888(5==<@:?:==:?===>>?;?<?BAAAD;6679///7;:<???@@;;;@@=<<+//9//)8A;;5;5;@BAB
@ATNG8:04739:06806
GATGGTAGTCTCAGATAGTCTATAGTACTCATTCGTTTCGGAAGAGACAGGTACGTTAATAGTTAATAGCGTACTTCTTTTTCTTGCTTTCGTGGTATTCTTGCTAGTTACACTAGCCATCCTTACTGCGCTTCGATTGTGTGCGTACTGCTGCAATATTGTTAACGTGAGTCTTGTAAAACCTTCTTTTTACGTTTACTCTCGTGTTAAAAATCTGAATTCTTCTAGAGTTCCTGATCTTCTGGACGACGCGCACTGACACTACCATCGAATGAGGTTAGTCT
+
@@CC@CBBCBBCBBBCCCCCCCDFCCCCBBDD?DCCC>BCACBBCCCCCC@CCCCD@D@BBBB@C@CBBDBBCBB?BBBBB5CC@CCCC>DCCF@B;;8;C7;;BCCC@CDEGDDCC@AAB@B@CCCCCCCD@CBBB@CBCCBBBCDBBBBCBAA@BBB?BD@D@CABCCCBCC@CBBBB7B=A=ABBBB2CJJHI?BBECCCDCCB?BBBB2BBBCC@C@CC@BBCBAAC@C@CCBCBB???AADF:;;BBCBBBCCCBBBCCB@BBCCCACCBB?B@CDA@@
@ATNG8:04740:06843
GATGGTAGGCGAGAGTGAGACGCAGTACTCATTCGTTTCGGAAGAGACAGGTACGTTAATAGTTAATAGCGTACTTCTTTTTCTTGCTTTCGTGGTATTCTTGCTAGTTACACTAGCCATCCTTACTGCGCTTCGATTGTGTGCGTACTGCTGCAATATTGTTAACGTGAGTCTTGTAAAACCTTCTTTTTACGTTTACTCTCGTGTTAAAAATCTGAATTCTTCTAGAGTTCCTGATCTTCTGGTGTCGTCTATCATGTACTACCATGGAATGAGGTTCGGTACTTA
+
;FDD@BA@>@BAB@@;=C@A@CCDCCCFFCBA?ACCC?CG@B@BBAAB;;7;BB;<7:<@ACC@C>A=CCC>>:@7;<<<=+BB>BABA:A????C??<?B<::9B@@9>?B>??BB?BBD;@=?ABBC686165;<6;<><;;<=<999;;9994;994;@;=49>><:777712..99.8*.*.7888+88777*//;///9=9:/6775$26655/555805A;:555)/(/775774955./..785557:88///896996>//).2766727),,(,666(,
@ATNG8:04698:06887
GATGGTAGGCGAGAGTGAGACGCAGTACTATTCGTTTCGGAAGAGACAGGTACGTTAATAGTTAATAGCGTACTTCTTTTTCTTGCTTTCGTGGTATTCTTGCTAGTTACACTAGCCATCCTTACTGCGCTTCGATTGTGTGCGTACTGCTGCAATATTGTTAACGTGAGTCTTGTAAAACCTTCTTTTTACGTTTATTCTCGTGTTAAAAATCTGAATTCTTCTAGAGTTCCTGATCTTCTGGTAGAGCGTGCATAATATCTACCATCGAATGAGGTTAGTCT
+
<<<>@EBC?BAA@BCCDCCCCCBBBCBBB;<9;EGF>CDADABCCBDDEACCBBB@C@CEDGADABBBCCDDBB?BBBBB5BA?@?@@9@BA@=@BA>BC?BBDCCC?CCCBBBBC@B=><??AAA9::AA?CCCC?CCBB>>=;;;C@@>>>?;:;;:??9>:;:;AAAAAA;::9@@2?<?<AAEEH/;;;==-86<>><;:77-////'.//.5.3.552::75522-2.57;9=@5=>>8>>@?>>A888>;;5;>=====8=;;;=8===?>H=;;;==
@ATNG8:04700:06860
GATGGTAGAGTACAGTGTAGTAGACCAGAAGATCAGGAACTCTAGAAGAATTCAGATTTTTAACACGAGAGTAAACGTAAAAAGAAGGTTTTACAAGACTCACGTTAACAATATTGCAGCAGTTCGCACACAATCGAAGCGCAGTTAGGATGGCTAGTGTAACTAGCAAGAATACCACGAAAGCAAGAAAAAGAAGTACGCTATTAACTATTAACGTACCTGTCTCTTCCGAAACGAATGAGTACTGTATTATGTGTGCGCTACCATCGAATGAGGTTAGTCT
+
::89;=@?BBBCCBCBCCCDCCCBA=AAA?ABBB;;;;@DDFBCCC@CC@B>?==79899)9<@ABBBAA?799*9?;;;;;$:<<>4555&5@A:@CECCCDBA?C@BB?BBB@BBBBDCDE?BBCBAA@@=@BBB?BBCCBAB@@@=@@@=AABB?@?B?ACBB??=?A?BBB@BCBBB>A??9789:9(9>9@8:9CAAAC?B?CBCC@D=AABBD???@B??>?A=???:>CC@CDBBBBBBCCBB?ABBBB??>CBBBA?CCAAB?AA>>9>=A@AAB
@ATNG8:04700:06876
GATGGTAGGTGACATGAGTGTATCCAGAAGATCAGGAACTCTAGAAGAATTCAGATTTTTAACACGAGAGTAAACGTAAAAAGAAGGTTTTACAAGACTCACGTTAACAATATTGCAGCAGTACGCACACAATCGAAGCGCAGTAAGGATGGCTAGTGTAACTAGCAAGAATACCACGAAGCAAGAAAAAGAAGTACGCTATTAACTATTAACGTACCTGTCTCTTCCGAAACGATGAGTACGATGAGAGAGCTCTCTCTACCATCGAATGAGGTTAGTCT
+
<<>:=A<C@C@@?BBBBBBBCCBB=B;;1;@CBAB>B?BABBBBC@BA?A>ACCBBCDE2B??@ABCFCBABB;@B::999(9:29=ADD:BBC5998>8879:7:;AA>@??688AA??788========8=>=>188;;===>;><>@C@CC@B@@?B<AAACCC?BB?@??>@@@@=>><788888(8=9=>>?AA???;?<@@??<?<:;:::6;A>>>>><A:?>D:;::9@@>;=;78755;952285A8::@@@A377=::3:;;>:?=;;;@;
@ATNG8:04700:06890
GATGGTAGCTCACGTACGTCACACGTACTCATTCGTTTCGGAAGAGACAGGTACGTTAATAGTTAATAGCGTACTTCTTTTCTTGCTTCGTGGTATTCTTGCTAGTTACACTAGCCATCCTTACTGCGCTTCGATTGTGTGCGTACTGCTGCAATATTGTTAACGTGAGTCTTGTAAAACCTTCTTTTTACGTTTACTCTCGTGTTAAAAATCTGAATTCTTCTAGAGTTCCTGATCTTCTGGATAGCGACGCGATATACTACCATCGAATGAGGTTAGTCT
+
@@<??ABB@A:A59555;55;@AAABCAAB;;4;;;;,99.57B@BBCCC@B?CBC?B@DBAB@D@BAAADCBCC?AAAA9@@?A9937==?28382391897;;;48=@ABB?>9??=9?:?A>A>>AA=B>>><@?===>8879>>=;;<A387>7==4616///:8855/32222&53:073555(59989)//535379787=DCC*:555<8<9>A:<<655;;;?6>>>A=<488939998777<<<9::D;;<B??<?AABB=>>>><><@AA==
@ATNG8:04701:06888
GATGGTAGCACGAGTCAACTCATATCCAGAAGATCAGGAACTCTAAGAAGAATTCAGATTTTTAACACGAGAGTAAACGTAAAAAAGAAGGTTTTACAAGACTTCACGTTAACAATATTGCAGCAGTACGCACACAATCGAAGCGCAGTAAGGATGGCTAGTGTAACTAGCAAGAATACCTCGAAAGCAAGAAAAAGAAGTACGCTATTAACTATTAACGTACCTGTCTCTTCCGAAACGAATGAGTACGAGAGTCAGAGCAGAGCTACCATCGAATGAGGTTAGTCT
+
44447;<:@@54/99//)/7://6>>:<=<055555<9>965555.55.4<.4.////////$/)///;;;<<543(3:444444#45.56;;;05/72////)/77;;9=:=>:;;@=@@@ABBBB;99>@@?=A>@ACC>@@CABABC?B=@<;699>?A?:><::;;==78;5797,3388=6<;;633777'7A<ABBBB=8::29.55:;.5-59:9713>348:>>=8=BB9=BB=<<<?777??@A>>>BBBAAA?==5555/7;;;=:=A??;?9=>?9:
@ATNG8:04701:06899
GATGGTAGATACTCGCTGATACACCCAGAAGATCAGGAACTCTAGAAGAATTCAGATTTTTAACACGAGAGTAAACGTAAAAAGAAGGTTTTACAAGAACTCACGTTAACAATATTGCAGCAGTACGCACACAATCGAAGCGCAGTAAGGATGGCTAGTGTAACTAGCAAGAATACCACGAAAGCAAGAAAAAGAAGTACGCTATTAACTATTAACGTACCTGTCTCTTCCGAAACGTATGAGTACTACTCTCAGAGACACACTACCATCGAATGAGGTTAGTCT
+
8844.48;@ABBC969BCCCCCCDE?EAA?@BB@BB:B<BCD@??A@CE@C=???>AAAB1878;;;A@>>899,:@;;;;;':5255<<<09;;4/0)/777<@@?B?AA<@BB>BBAABBBCDGFCCBCCEACBBD?@@AAAA;;09499929??<<==B>A@BA?@>??;?@>8>A>>?8??>>@AAAB3@B@@=?DB>=:;5;6<;<<:==78;CC?@???@?@<A;99927=@ADBCB>=>BBBBAAAB==8<9>;77999488:8:2598;5><>A??8
@ATNG8:04704:06869
GATGGTAGGAGACACGTCGCACACGTACTCATTCGTTTCGGAAGAGACAGGTACGTTAATAGTTAATAGCGTACTTCTTTTTCTTGCTTTCGTGGTATTCTTGCTAGTTACACTAGCCATCCTTACTGCGCTTCGATTGTGTGCGTACTGCTGCAATATTGTTAACGTGAGTCTTGTAAAACCTTCTTTTTACGTTTACTCTCGTGTTAAAAATCTGAATTCTTCTAGAGTTCCTGATCTTCTGGGTCTACGCTCGTCGCGCTACCATCGAATGAGGTTAGTCT
+
CCCD?CAA=BCCCDB@BBCDBCCBBCCCBBBC@DCIE>CC@CADDCCCBC?CCCBA?A@CCCC@C?CBBBBBBBC?CCCCC3BC?BAAA<ACCC?CAB@CB7989CBB@AABBCC@@=@@A>A>A>>>A=<<;A?A?=AA@<<;=AA>>>@???@;@@@=AA<A<@>>@AAA@@;>??BB;B<A;@@AAA/AB999)//9///=99><@@@@/@>>>A=@=>>:>>>B>==<A;A?AAAA8==AC;AAAA>>@AAD??>AAAA??;?AAAA8==@A=A7;;C;:
@ATNG8:04704:06896
GATGGTAGTGTCATATGAGAGTGTGTACTCATTCGTTTCGGAAGAGACAGGTACGTTAATAGTTAATAGCGTACTTCTTTTTCTTGCTTTCGTGGTATTCTTGCTAGTTACACTAGCCATCCTTACTGCGCTTCGATTGTGTGCGTACTGCTGCAATATTGTTAACGTGAGTCTTGTAAAACCTTCTTTTTACGTTTACTCTCGTGTTAAAAATCTGAATTCTTCTAGAGTTCCTGATCTTCTGGGATGTGTGCGCAGTGCCTACCATCGAATGAGGTTAGTCT
+
<<;<9<>CCDBABBCCFCCCCCCCCCCDCBBA>A@@@:@@=@@C;;;ABD;DECDC@CABBBD@FACCCCCCCCC<;;EDD0;;89?@A:BBCC@CCC@CC:<<CBBB@BCCCCBAB=@BB7;:<FCBB;;;?BBBB@CDCBBCDBB;;;AACDMACCBABE?C?CBBA;::BC@BBCML:B=A5;;;;;*;=:9;,9@@@@<;999.5555$5<<>C?B>AB=@B@@@@@?A?BC@@@C@CCAA9A0000>>@BBBBBBB=;;;;@@A@@=@A@@AD=@BA;;
@ATNG8:04708:06899
GATGGTAGCGCATATCAGCGCAGCCCAGAAGATCAGGAACTCTAGAAGAATTCAGATTTTTAACACGAGAGTAAACGTAAAAAGAAGGTTTTACAAGACTCACGTTAACAATATTGCAGCAGTACGCACACAATCGAAGCGCAGTAAGGATGGCTAGTGTAACTAGCAAGAATACCACGAAAGCAAGAAAAAGAAGTACGCTATTAACTATTAACGTACCTGTCTCTTCCGAAACGAATGAGTACGTGTGCGACGTGTCTCCTACCATCGAATGAGGTTAGTCT
+
;;;;@CL<@@BBD;::CBBCCBBBD=@AC@CCAA@B-0-0?@@@BB=@@<?>AA@BADDD5B@CCCCCCB<;;B;BA<;;;;';<89.555&5::7<C?BBCCBC>B@CD@CCC@BCAAACCBBBBBCCBBCACCDD@BBCCDCCC?B?BBB?BBBCDBBB@CCCCCC@CC?AAA?BAABB<AAB?BCCCC3CB?@???BBBBB?D<>>BB?B?BCBBB@BBBBCBA@C?AAA<AAA?BBBBBBBBBCBBABDCCBBACCC?BBB?CCD>><>@??<?<AB?@?
@ATNG8:04713:06850
GATGGTAGGACGAGCGTCTGAGAGGTACTCATTCGTTTCGGAAGAGACAGGTACGTTAATAGTTAATAGCGTACTTCTTTTTCTTGCTTTCGTGGTATTCTTGCTAGTACACTAGCCATCCTTACTGCGCTTCGATTGTGTGCGTACTGCTGCAATATTGTTAACGTGAGTCTTGTAAAACCTTCTTTTTACGTTTACTCTCGTGTTAAAAATCTGAATTCTTCTAGAGTTCCTGATCTTCTGGGTGCGCTACAGTCTCTCTACCATCGAATGAGGTTAGTCT
+
8///6::=0<6C<<;<554<4449.4999;9=9?<8804949=@@@@@?D=@A@AB>A=C@>>494:@@:9666?266>>>$54.44<<4<=>>:>?A8@B;@;;;DCCCCBCBBA=AA@=@@CDCCDBCC@BB@@<ABAA@@@AAAAABBBAC@BBB?BA?A6;;@@@;;;C>?::9:*:=C=BAAAA1AFDIJ<;<DBBDBBAA5;;;;*;A@A@?@?BC?CBBBBBB?A?B@?@BB>@@AA8AAA@@@;;:@@AAAAA@A@9:;:@?9?>9:4:;?=>99
@ATNG8:04721:06855
GATGGTAGTACATGATAGACGACACCAGAAGATCAGGAACTCTAGAAGAATTCAGATTTTTAACACGAGAGTAAACGTAAAAAGAAGGTTTTACAAGACTCACGTTAACAATATTGCAGCAGTACGCACACAATCGAAGCGCAGTAAGGATGGCTAGTGTAACTAGCAAGAATACCACGAAAGCAAGAAAAAGAAGTACGCTATTAACTATTAACGTACCTGTCTCTTCCGAAACGAATGAGTACAGAGAGTACGATATGTCTACCATCGAATGAGGTTAGTCT
+
??CC@CBBCCBBBCCGBBCC:;;BB?BCCADDCCBC?B@CBCCBAC@BB?B@BCC@@@@@0@?BCCCCCCCDDF>CC;;;;;*;C<D;@@@9@BB?CDDCCCCBB@B@BB@BCB@BBB@@@CCBBCDDCCBB@CCDC@CBBBBBBC@C@CCB?BCCCCBBB?BCCBBB?BC@CCB999BDC<A?><>CDCC2CC?B???CBBBB<><?BCC<@<>CDCCAEBCBBBB?B@BBE>CAB?ABBCAA@ACCDCAA?A@ACBBB===@B?BBCAC?AAAA?B@DDA>>
@ATNG8:04721:06857
GATTAGTATAGAGCTCTACATAGTACTCATTCGTTTCGGAAGAGACAGGTACGTTAATAGTTAATAGCGTACTTCTTTTTCTTGCTTTCGTGGTATTCTTGCTAGTTACACTAGCCATCCTTACTGCGCTTCGATTGTGTGCGTACTGCTGCAATATTGTTAACGTGTGTCTTGTAAAACCTTCTTTTTACGTTTACTCTCGTGTTAAAAATCTGAATTCTTCTAGAGTTCCTGATCTTCTGGCGCTCTGTCACGTCTGCTACCATCGAATGAGGTTAGTCT
+
BBB?@@CBBBDDBBBBBCBBBCCGGDGC<;;;CDD=AA@B?CCGCBBB@A@@BA=@=@AAA>A;>>>A?<<37.3::::+;B7CBBB9BCCCACDC@CC<>>?BBB599BBCCCD?@??;?=BB;;;<@?;A;;;7;;A=;;;A@@???888=88889==3:497<;75755055:;;.:58477888(--666,3---8;;AAA;@DDD*9;;>C187;@7:;>>>??;>8=<:::@=@@@<@@=>888>@DC>>;;;;;BA:>=>?>:>;;;5;<@EFBC
@ATNG8:04722:06882
GATGGTAGGCGACATACATACGGCCAGAAGATCAGGAACTCTAGAAGAATTCAGATTTTTAACACGAGAGTAAACGTAAAAAGAAAGGTTTTACAAGACTCACGTTAACAATATTGCAGCAGTACGCACACAATCGAAGCGCAGTAAGGATGGCTAGTGTAACTAGCAAGGATCACGAAAGCAAGAAAAAGAAGTACGCTATTAACTATTAAACGTACCTGTCTCTTCCGAAACGAATGAGTACAGAGAGTACGATATGTCTACCATCGAATGAGGTTAGTCT
+
==<=9=<<0555549:5566656;7:45.5;556>9=6;;59;::24;:@:;?:::>><+<7:9:@==>99<</44;9;;;$555)5.555&/;;2///://5:<9=0568:::9;<<;=??>??CDA???A=@?DD?AAAABBCC@D@A>>9=00/0--/*0//8885:7:::;:877(337133333$7>67///.5466(.(.533(..'.28::6:966///*/399;2///(333398888889;=444;855555338(--7--(...838.35::5
@ATNG8:04723:06866
GATGGTAGGACGAGCGTCTGAGAGGTACTCATTCGTTTCGGAAGAGACAGGTACGTTAATAGTTAATAGCGTACTTCTTTTTCTTGCTTTCGTGGTATTCTTGCTAGTTACACTAGCCATCCTTACTGCGCTTCGATTGTGTGCGTACTGCTGCAATATTGTTAACGTGAGTCTTGTAAAACCTTCTTTTTACGTTTACTCTCGTGTTAAAAATCTGAATTCTTCTAGAGTTCCTGATCTTCTGGATACACTCATGTGCACCTACCATCGAATGAGGTTAGTCT
+
CCCC@CCC?CCCBBBBCBBBBBBB?BBCCEBB?CBCC=AA@F?BBBBBCC?DDDDD?D?DAAA@D@CAAECCCDEABBBBB1BC?CCBB>BCEE@CCC@CC@A@@CCD@DCCCCCCC?CCC?C?CCCCCDBC?CBBB?CCDDBBBCDCCCCCBBB@BCC@CC@C?CCDCCCCBB>A@@@A9@>C;:;:::*;CCCH?BCCCCBCDCD@CCCC5BBBBD@C@CC?BAACDCC?C?BBBCCC@AAB@BBBCCCCCC@AACBBB?BCC@??@@C@CBBB?B@BGA@@
@ATNG8:04724:06898
GATGGTAGCACACGAGATCTCATCGTACTCATTCGTTTCGGAAGAGACAGGTACGTTAATAGTTAATAGCGTACTTCTTTTTCTTGCTTTCGTGGTATTCTTGCTAGTTACACTAGCCATCCTTACTGCGCTTCGATTGTGTGCGTACTGCTGCAATATTGTTAACGTGAGTCTTGTAAAACCTTCTTTTTACGTTTACTCTCGTGTTAAAAATCTGAATTCTTCTAGAGTTCCTGATCTTCTGGGTCTACGCTCGTCGCGCTAATCGAATGAGGTTAGTCT
+
<@;?7<<<<=<?566;;;?GDFCEA==>?CCE@C@AE8A@:>:?>A<>@>=@@@@A<B?BCCC?B=@@@A@A@<<8???@=)78999=B6=BBDGF@;9;@000???@=@BBBBBBC;>>C@C?BBBBBB>>:>>?@388A@@@@>>>>>@@>==<A@@;@A=A:>>AB@AA@A8;<>AA6A=B<===<<.=@@@D:B>;;:==;==:>???/?===>:>=BC=AA@9898<A=@@AA??:>>@A:A@@???ADBA@????::;;>@@A:==>>=D=BAA??
@ATNG8:04729:06854
GATGGTAGTATAGAGCTCTACATAGTACTCATTCGTTTCGGAAGGGACAGGTACGTTAATAGTTAATAGCGTACTTCTTTTTCTTGCTTTCGTGGTATTCTTGCTAGTTACACTAGCCATCCTTACTGCGCTTCGATTGTGTGCGTACTGCTGCAATATTGTTAACGTGAGTCTTGTAAAACCTTCTTTTTACGTTTACTCTCGTGTTAAAAATCTGAATTCTTCTAGAGTTCTTGATCTTCTGGTGAGATATGCATGATGCTACCATCGTAATGAGGTTACGCT
+
8///69;:@;444454555<<<;@AB@>?<AA8>@@>.94.4.44)4::<7:;?AC=B;;:CC@E@CDC;9;CCC@AAGGG1B@;@9;;):==99>BA;>A-00=>:=;@@@@@@AC?@???C?@??@@CCC?EBBB799CA?????99:?999>5;000/96;49>A?>>;99155757)76:679:::*:<<;>2:;AA?===>;06656'555594>;??;A>9989:5:B;@?@?>388>9888>?;;;<<=///7766:?8==A888;?----3(-,,22
@ATNG8:04730:06859
GATGGTAGGCGTGTGAGAGTCTGCCCAGAAGATCAGGAACTCTAGAAGAATTCAGATTTTTAACACGAGAGTAAACGTAAAAAGAAGGTTTTACAAGACTCACGTTAACAATATTGCAGCAGTGCGCACACAATCGAAGCGCAGTAAGGATGGCTAGTGTAACTAGCAAGAATACCACGAAAGCAAGAAAAAGAAGTACGCTATTAACTATTAACGTACCTGTCTCTTCCGAAACGAATGAGTACAGAGAGTACGATATGTCTAATCGAATGAGGTTAGTCT
+
BBCC@CCC@CA@@CCGBCCCDCBB>8>CC@BBBCHCAC@DDDCCCC?CB?C@CCB@@@@@0A>BBCBCCDD:::/9>::999):?>?:<;;.;??6=BBBBBBBD@B@A?<?>95:<<<<===>>>CB==<@<???B<>>>@@@@C<A<A>A?BCCB@@BB@CBCBBB?BB>BCC>@>>?>8?@@<@A@@@2AA=ABBAAA@@A:>:>AAA;A=AA@>>:<>>>;;;9?<?BA9@BB>BBBCBBBBBAA@AAAAAD>>><<<=<;@A@@;;;;>:>;BB>?>
@ATNG8:04733:06859
GATGGTAGCTCTGCTCTGACTCTCGTACTCATTCGTTTCGGAAGAGACAGGTACGTTAATAGTTAATAGCGTACTTCTTTTTCTTGCTTTCGTGGTATTCCTTGCTAGTTACACTAGCCATCCTTACTGCGCTTCGATTGTGTGCGTATGCTGCAATATTGTTAACGTGAGTCTTGTAAACCTTCTTTTTACGTTTACTCTCGTGTTAAAAATCTGAATTCTTCTAGAGTTCCTGATCTTCTGGATACACTCATGTGCACCTACCATCGAATGAGGTTAGTACT
+
A<CC:;;:<==566;=>?>>A<A;;;;;<;:;7;@@>866468====>CC:>AB65.67:::<.94;==?;;;==49;;;;0:C??@AC;@A;0*0>:*.(-(--59/515=<;99:;,//8484::==;;;?8=<<:55////////<;4444:54557;;.4.445:<<;<:,//9:3<8=:@>>>>+==66605;;:6655558=;==+666=<5;5//)//77777)/)/////96;;>:==<5554444444:::5:;>9>;;;>9:9:;2823/////
@ATNG8:04733:06891
GATGGTACTGTCATATGAGAGTGTGTACTCATTCGTTTCGGAAGAGACAGGTACGTTAATAGTTAATAGCGTACTTCTTTTTTCTTGCTTTCGTGGTATTCTTGCTAGTTACACTAGCCATCCTTACTGCGCTTCGATTGTGTGCGTACTGCTGCAATATTGTTAACGTGAGTCTTGTAAAACCTTCTTTTTTACGTTTACTCTCGTGTTAAAAAATCTGAATTCTTCTAGAGTTCCTGATCTTCTGGATAGCGACGCGATATACTACCATCGAATGAGGTTAGTCT
+
@@CCHC:66@CCCAAACCDDAAACDBBBCDCC?A:::7;G@D@CCCCCBB@CDEBB?A?BEBC?C@BCCBBBD@@>@BCCDC);;499;;0;@@C@BBEFDK<<<CC@A?BCDDEDCC=BAC@F@CBCBCCCC@CCCC?@@DAAACCBBBCCCB@@<@;;6;A=A>B@A@CGD@A@ABDLD;E@E=;;;;;;%;BAAB=AACBBBBBBA5;;;;;%:;;@@@C;C>:>BBDCCC?C?BCCCHE@@AB@CCCCEDD9::BCBBBBBBCC@CBCBD@9;;C@C?CCAAA
@ATNG8:04734:06885
GATGGTAGCTCGCTGATGATATCTCCAGAAGATCAGGAACTCTAGAAGAATTCAGATTTTTAACACGAGAGTAAACGTAAAAAGAAGGTTTTACAAGACTCACGTTAACAATATTGCAGCAGTACGCACACAATCGAAGCGCAGTAAGGATGGCTAGTGTAACTAGCAAGAATACCACGAAAGCAAGAAAAAGAAGTACGCTATTAACTATTAACGTACCTGTCTCTTCCGAAACGAATGAGTACTATAGACTATCTGAGACTACCATCGAATGAGGTTAGTCT
+
DAAA@CCCACABBCCCCCBBBCCCC@CCC@CCCC@@>@@CCCBBBB@CB?C@CBBAA@AA2A?BBBABBCB?>=7=@BEEGG5@A=@>BBB:BCD@CCDCCCCCC?C@CB?BBC>AABBBBCCDDDCBBACC?CCCD?BBBABAAA?D@D??=?BBBDCDD>AAABBB@BB@BBA599@@@9@@@;99998(:A?BAAACB@A@<><>>BB7;8;ACCB@BBAAABC?C?AAA;ACC?BBBCCBBBBBBB;;;>=ACCAAABCCD?C???D@EBAA?B@CCA??
@ATNG8:04735:06889
GATGGTAGCACGACACGACGATGTGTACTCATTCGTTTCGGAAGAGACAGGTACGTTAATAGTTAATAGCGTACTTCTTTTTCTTGCTTTCGTGGTATTCTTGCTAGTTACACTAGCCATCCTTACTGCGCTTCGATTGTGTGCGTACTGCTGCAATATTGTTAACGTGAGTCTTGTAAAACCTTCTTTTTACGTTTACTCTCGTGTTAAAAATCTGAATTCTTCTAGAGTTCCTGATCTTCTGGGATGTGTGCGCAGTGCCTACCATCGAATGAGGTTAGTCT
+
55<>?BBBCCBC=@CABAA0//<=AABBCCBB@BCCC=CC?B?BDDBCBB@BCCCD?C@CBBB?B@CBBBCCCCC@BBBAA2A@<@?>=1>BBB@DCC>AA7::@AAA=ABBBBDCC?BBB?B?CCA@@@@@<>>>A;><@<<<>>@AA@<=:::;===<@@<A<===BAAAAA<>>>>>3><A8<<<;;+;>>?A8@>>>??=<=>18888(5885<5=:?A<AA@>>??<@=B@@@??7;;=A9A;;;==:///=<66;7=;;5;;;;D<@>??=B=C;;;?
@ATNG8:04740:06871
GATGGTAGAGTATCATGTATATCTCCAGAAGATCAGGAACTCTGAAGAATTTAGATTTTAACACGAGAGTAAACGTAAAAGAAGGTTTTACAAGATCTCACGTTAACAATATTTGCAGCAGTACGCACACAATCCGAAGCGCAGTAAGGATGGCTAGTGTAACTAGCAAGAATACCACGAAAGCAAGAAAAAGAAGTACGACTATTTAACTATTTAACGTACCTGTCTACTTCCGAAACGAATGAGTAACTACTTCTCAGAGCACACTACCATCGAATGAGGTTAGTCT
+
:::;7<<???=<<;@;===>C969<8<<C=A<AB@A=A<@AA;@@7>C4;;.;???=>0959:;;@=><99:/9@===>39=4=5?>?.>8><;33389:988487;;>?;:7)223333...533537663//(/:5/62:=<:;78;>AD@ABBBBAAA=A@@A@A>A@<@??<??BBE>CCC@A@@@@,=?9?>?A@978888)8498888)88==>@?:==;886598>8=::1900,0.8:,-(-----(-999:888<:888BB7ABA<?9???:7;5;:000
@ATNG8:04741:06854
GATGGTAGTGTCATATGAGAGTGTGTACTCATTCGTTTCGGAAGAGACAGGTACGTTAATAGTTAATAGCGTACTTCTTTTTCTTGCTTTCGTGGTATTCTTGCTAGTTACACTAGCCATCCTTACTGCGCTTCGATTGTGTGCGTACTGCTGCAATATTGTTAACGTGAGTCTTGTAAAACCTTCTTTTTACGTTTACTCTCGTGTTAAAAATCTGAATTCTTCTAGAGTTCCTGATCTTCTGGACAGAGTGTGCAGATACTACCATCGAATGAGGTTAGTCT
+
88:<9=CCBBBCECD@@ADDCCCCCBCBCB;:6;@@?9@B?B@CCCCCBB@BCCAA?BACCDC?B@CDDCBBCED????@@0@@<BCCC>CCBB@BCF@BC9;;BDBB@BCCCCCCD?CBB@C@CCCCBBBE@CCCD>AACCCCCCBBBBDCBBB@CCC@DD@C=@@CCCCCDD?A;;;;.;>B?CDCCC5CCCEE=BBBBBFEDCC@CCCC5BAABC@C@CF@CCBBDCC?B@CCCCBB?A@B@CDCCCBCCCCDCCCCCBCCC@AAAAB?AAAB?B@BCBBA
@ATNG8:04742:06866
GATGGTAGTACATGATAGACGACACCAGAAGATCAGGAACTCTAGAAGAATTCAGATTTTTAACACGAGAGTAAACGTAAAAGAAGGTTTTACAAGACTCACGTTAACAATATTGCAGCAGTACGCACACAATCGAAGCGCAGTAAGGATGGCTAGTGTAACTAGCAAGAATACCACGAAAGCAAGAAAAAGAAGTACGCTATTAACTATTAACGTACCTGTCTCTTCCGAAACGAATGAGTACAGAGAGTACGATATGTCTACCATCGAATGAGGTTAGTCT
+
:@AA7@BBBBBDAA?<==AB;::>;8566:=CCDDE@CACCB;:;@<=?:@8?=?=>>@@,@>ACCCCCCBCCC>CBBBDC;AA=A5;;;-;=?=>BAA<CB@@;>;00*0@@6=>BBBDGBB@@@BAB;;9;BCEABBDCCBCDACACBB>BCCDFDBB@AA@BBB@CC@BAA:==999/99939<===,<A?:99BCBABB9979AAB?B@BBBDFACCCCBBC@D@BBD:;;@<?@?:9:AAAABBBBBBAAABBBBBBBC?BBBAA=:9:C?B?BA?;;
@ATNG8:04744:06858
GATGGTAGCGAGCGAGTGTGTATACCAGAAGATCAGGAACTCTAGAAGAATTCAGATTTTTAACACGAGAGTAAACGTAAAAAGAAGGTTTTACAAGACTCACGTTAACAATATTGCAGCAGTACGCACACAATCGAAGCGCAGTAAGGATGGCTAGTGTAACTAGCAAGAATACCACGAAAGCTAGAAAAAAGAAGTACGCTATTAACTATTAACGTACCTGTCTCTTCCGAAACGAATGAGTACGATGAGAGAGCTCTCTCTAATCGAATGAGGTTAGTCT
+
:;;=?C?:::<<;9>=445>@@BCI?ICC@BBBB;:5;;;;9=<9407>9?<??BBBMEK5A>AACBCBBA::;,;C<<;<;$9<7<2555&5<<9=A:66BABB<@9;:4:?@8=@A:;:CCBB;;;CD;<5<C;<7;BBBAAAA50,000+0===><;?7@@@BBA?A@9=;<+00@AA9@?A>0/////#//(/8889:???;@<=<@@0:29?@==;;;:@@AB?B@CCE;?;;4:==?AA@AA:99CBBBCBBBBBBBBB@BBBB???@B?B?BC@;;
@ATNG8:04745:06895
GATGGTAGCACGACACGACGATGTGTACTCATTCGTTTCGGAAGAGACAGGTACGTTAATAGTTAATAGCGTACTTCTTTTTCTTGCTTTCGTGGTATTCTTGCTAGTTACACTAGCCATCCTTACTGCGCTTCGATTGTGTGCGTACTGCTGCAATATTGTTAACGTGAGTCTTGTAAAACCTTCTTTTTCGTTTACTCTCGTGTTAAAAATCTGAATTCTTCTAGAGTTCCTGATCTTCTGGGATGTGTGCGCAGTGCCTACCATCGAATGAGGTTAGTCT
+
::;;=A@?BBBBCCBCBBB;9;BCCCCCCDBB@BCCC>CCAD@CCBBCCCACCBBB@D@BBBB@B@BBBCCCA?@=?>B>B+AB@DAAA:ACAA>A??;?C7:9ABCC@AAABCBBC?AAA>A>AA>>>A8868ACC799AAAAA@@@AA@@@@@:===:=?<@<>>>BBBBBB<;;;?>2=:>:>@@?@/@@?@:@@A>>>><<=08888(8888?=B=BB;>>>?@@@<A:>=>>>@<777@6=///;;:;;<BB>>:7=<=7:///=4999A<@<>>>>>
@ATNG8:04746:06858
GATGGTAGAGTACAGTGTAGTAGACCAGAAGATCAGGAACTCTAGAAGAATTCAGATTTTTAACACGAGAGTAAACGTAAAAAGAAGGTTTTACAAGACTCACGTTAACAATATTGCAGCAGTACGCACACAATCGAAGCGCAGTAAGGATGGCTAGTGTAACTAGCAAGAATACCACGAAAGCAAGAAAAAGAAGTACGCTATTAACTATTAACGTACCTGTCTCTTCCGAAACGAATGAGTACTGTATCTATGTGTGCGCTACCATCGAATGAGGTTAGTCT
+
<<;<?BED?AAA@@CDGCCCCCCCC?BCD@CCDDBB?B@CCGCCAA>AD@C?CCC?????.??CABBFCBB???5<?;;;;;*;B>?5999&5=<7<B?CGCCCC?B?AA=ABB?BBBBCCCCCCCCCBBBE?AA:;6:???@A??<@=@BC@BDDCCBBB@CBBBAC=??;?BC;>>BBD>BBB????=<,<>8?ABACCA>><><?@??;?=DHCAA?ABBBBCB?B?BCC=BBD@???BBCBBBBBBBDAA@CCBBA@=??A<BB@@A8<A:979>AA9::
@ATNG8:04700:06923
GATGGTAGGAGACACGTCGCACACGTACTCATTCGTTTCGGAAGAGACAGGTACGTTAATAGTTAATAGCGTACTTCTTTTTCTTTGCTTTCGTGGTATTCTTGCTAGTTACACTAGCCATCCTTACTGCGCTTCGATTGTGTGCGTACTGCTGCAATATTGTTAACGTGAGTCTTGTAAAACCTTCTTTTTACGTTTACTCTCGTGTTAAAAATCTGAATTCTTCTAGAGTTCCTGATCTTCTGGGTGCGCTACAGTCTCTCTACCATCGAATGAGGTTAGTCT
+
>>CC?BCC=AA@@ACCB@A@@;009900/7772;;;D79945.5:::;;;7599==8;6;;>@9>-0/99::95A8:@?<=,3:8(3;==6=AAB@C??9>>499=@9:48@@@ABBD?CAA>=<@AA98///7<<671;>A>?>>>=>AB@@<;:<@>>:>A=B<@>>>A>>>A8=8888,8;A7:;;;;.;@ABE:C?=>>?@???=BBBB/D;;<@<@<@@=AAA?;<;<?=???B>>7;:@A9>>===BB@@@A?<>>AA<=6:9:=>9:;;=9=8<;:;A
@ATNG8:04707:06907
GATGGTAGCGCGACGAGCGTTGACCCAGAAGATCAGGAACTCTAGAAGAATTCAGATTTTTAACACGAGAGTAAACGTAAAAAGAAGGTTTTACAAGACTCACGTTAACAATATTGCAGCAGTACGCACACAATCGAAGCGCAGTAAGGATGGCTAGTGTAACTAGCAAGAATACCACGAAAGCAAGAAAAAGAAGTACGCTATTAACTATTAACGTACCTGTCTCTTCCGAAACGAATGAGTACTATGTAGAGCTCTATACTACCATCGAATGAGGTTAGTCT
+
DBB>?CDCCCA@A@@@BCAB?BHCC>CCC@CDBBBB@C@CCCBBBC?CC?B?BBBBCCCC1A>ABBCBB@@99:59ABCDCC5CC@C<AAB7ABB>CBCCCCCCD?B?BB@CBB?BBBBDBCCDCBBCCBBB@BCAA?AAABBCCC?B?BBB@BCBBBBCC?AAAAAD?CC?BBB>??BBE>BBB@BBBBB3BC@A>>>AAAAA;A8<=CC=D<@@AAA?BCBBABD@D?ABB=BBB?BBBDCCBAAB?A@@@AACCB@@@>>>>:=AAAA:=ABB?B?CCA9:
@ATNG8:04708:06929
GATGGTAGCTCGCTGATGATATCTCCAGAAGATCAGGAACTCTAGAAGAATTCAGATTTTTAACACGAGAGTAAACGTAAAAAGAAGGTTTTACAAGACTCACGTTAACAATATTGCAGCAGTACGCACACAATCGAAGCGCAGTAAGGATGGCTAGTGTAACTAGCAAGAATACCACGAAAGCAAGAAAAAAGAAGTACGCTATTAACTATTAACGTACCTGTCTCTTCCGAAACGAATGAGTACTGTATCTATGTGTGCGCTACCATCGAATGAGGTTAGTCT
+
:9:??A=ABB=666<<<BBB@?BAA:?BB=AACDCC@B@CBBBCAC?@@=@>A@A@?@CC2A???@??<><987)7;94444$4;7<.555&599=@AACCBBBB<A?@@<@BB?BBA@B;:9@9:9BCBBC@BBCC@CBAABFBB@C@CA@>@CA;::AB?BCBCCB?BC<::9?@???A<???<9999:9%9<;;>8>88=75121526509499:;9>???BBBF?B<>>D>BBB?BBBCCBB??>A@ACF???BBBB522::499:8848A@@7<9=?>=?
@ATNG8:04708:06948
GATGGTAGACATATCGTACTCTCTGTACTCATTCGTTTCGGAAGAGACAGGTACGTTAATAGTTAATAGCGTACTTCTTTTTCTTGCTTTCGTGGTATTCTTGCTAGTTACACTAGCCATCCTTACTGCGCTTCGATTGTGTGCGTACTGCTGCAATATTGTTAACGTGAGTCTTGTAAAACCTTCTTTTTACGTTTACTCTTCGTGTTAAAAAATCTGAATTCTTCTAGAGTTCCTGATCTTCTGGTGAGATATGCATGATGCTACCATCGAATGAGGTTAGTCT
+
44<<;CCBBBBCBDBBBDDCC;;<C@BCBB@@?BAAB;@@>A@D@@?<CC9<<@9:345::9@9?9>>?????88488==>+88;?900(//0/(///(3;6;8??@A599BAB@@B<@AA=A;@@B==>>=;??>>:>>CA>>>:;;A>>9:::3:<=;?@;@<?>>>>>>AA68/@@>2<,/,/<<<<,<====0;;::;19<<88166666%6///85835:6:A?@@>?9?9@@@@AA<AAA<==<==///:===>>@@@@@?<>;;;?<>>?>9=9=A@@A
@ATNG8:04713:06916
GATAGAGAGAGCTCTCTCATCGTACTCATTCGTTTCGGAAGAGACAGGTACGTTAATAGTTAATAGCGTACTTCTTTTTCTTGCTTTCGTGGTATTCTTGCTAGTTACACTAGCCATCCTTACTGCGCTTCGATTGTGTGCGTACTGCTGCAATATTGTTAACGTGAGTCTTGTAAAACCTTCTTTTACGTTTACTCTCGTGTTAAAAATCTGAATTCTTCTAGAGTTCCTGATCTTCTGGTGTCTGATCTGTATCACTACCATCGAATGAGGTTAGTCT
+
DCCCABBBCCBBBCCCDBBBGC@@@BBCB@BCCD?FI@C@CCDLFCC@@A@BB@C?AABC?C@BCCCAABDK@ABAAA2AB?A99919ABC@DAD@CC9:::@AC?BBBC@??A?BBD=A>A@AA??>>:==@?=AAAA<<<???AAAA::;=@>>:>E<A;>>AAABBAA7:;AAA5A<A<AAAA5@A@AA3;;;;;;><>><BBBB/B;;;D=D:===AABB?>><B=A@@???7;;A=?@>>>@?AAA@@@A???A>>:<8=660///=7=7==88;
@ATNG8:04715:06911
GATGGTAGTATATCGCGTCGCTATCCAGAAGATCAGGAACTCTAGAAGAATTCAGATTTTTAACACGAGAGTAAACGTAAAAGAAGGTTTTACAAGACTCACGTTAACAATATTGCAGCAGTACGCACACAATCGAAGCGCAGTAAGGATGGCTAGTGTAACTAGCAAGAATACCACGAAAGCAAGAAAAAGAAGTACGCTATTAACTATTAACGTACCTGTCTCTTCCGAAACGAATGAGTACTACTCTCAGAGACACACTACCATCGAATGAGGTTAGTCT
+
44;>?BBBBBBCB@@@@>><<<<A=:>CF;:;FCBA@B7;<A@B@@;@B<@9?C;;;;;;':5?>;AAA?:49;099;;;;-5>.9.999&:;@=@CCCBB@9:4:=@@;?A@499@@BBBCCCCBBBB@@<AA;;8:ABCBBBB?C@B;;6;B@@@CCCABA??>@;?A?@@@>@@<<;3=;=8?AAAA2AB?:99?@977?;@;?;:8;=:=7;:B?AAA@?>?:<8777*3886;BBBBBA???BBABBB87779A552;949>=9;27<<<7><AABAA
@ATNG8:04722:06921
GATGGTAGCGCGACGAGCGTAGACCAGAAGATCAGGAACTCTAGAAGAATTCAGATTTTTAACACGAAGAGTAAACGTAAAAAGAAGGTTTTACAAGACTCACGTTAACAATATTGCAGCAGTACGCACACAATCGAAGCGCAGTAAGGATGGCTAGTGTAACTAGCAAGAATACCACGAAAGCAAGAAAAAAGAAGTACGCTATTAACTATTAACGTACCTGTCTCTTCCGAAACGAATGAGTACGATGAGATCTCGTGTGCTACCATCGAATGAGGTTAGTCT
+
9:<::?9;4/7//////9@@@@00+00/27/5555.4.44444/7179)/)////99<9'9277833,33333=3<=<<<::(55.56;>>0;A@=<<==<@<A@<@=9::;CC<@@@?A@AABA@@AA;;;>AA@B?AAAABBCC=?;>00*0<<=??BC;>>>788:@=<@?949;88817883////00%0;9//.676679:9:::CC5A<@@AAA@CBBAAAC>@>AAA9?A?077>7988978>A=?;;=><<<<<;;AA;?>>@A5799>8<9??C99
@ATNG8:04724:06901
GATGGTAGCTCTGCTCTGACTCTCGTACTCATTCGTTTCGGAAGAGACAGGTACGTTAATAGTTAATAGCGTACTTCTTTTTCTTGCTTTCGTGGTATTCTTGCTAGTTACACTAGCCATCCTTACTGCGCTTCGATTGTGTGCGTACTGCTGCAATATTGTTAACGTGAGTCTTGTAAAACCTTCTTTTTACGTTTACTCTCGTGTTAAAAATCTGAATTCTTCTAGAGTTCCTGATCTTCTGGCGCGTATGTATGTCGCCTACCATCGAATGAGGTTAGTCT
+
CCCD@CCABBBCAAACCCCBBBCBBAA@BCBB?ABBB=BC@C?CCCCCCD@CBBBBAC@CBBB?C@CCCCCBCCD@BBBBA0AB;?9;:69AFDADDD@CD@CCBCBD@CCCCCBBB>@@@=@@CCBBABCC?BBBB8::C@@@DCCBAABBCCC?BBB@BB?C@BBBDBCBDF@CCCCC<CAC=;;;;:*<BCCC>BBCCCBBBBB@BDED5EBBBD@C?BB=AABCCCC@D@AAAC@?>?BC@CCCCBBBBBDBAABCC?CAA>ABACC@@AAC?D@CC@@@
@ATNG8:04724:06912
GATGGTAGGCGAGAGTGAGACGCAGTACTCATTCGTTTCGGAAGAGACAGGTACGTTAATAGTTAATAGCGTACTTCTTTTTCTTGCTTTCGTGGTATTCTTGCTAGTTACACTAGCCATCCTTACTGCGCTTCGATTGTGTGCGTACTGCTGCAATATTGTTAACGTGAGTCTTGTAAAACCTTCTTTTTACGTTTACTCTCGTGTTAAAAATCTGAATTCTTCTAGAGTTCCTGATCTTCTGGGCTGCGCTGATATGCGCTACCATCGAATGAGGTTAGTCT
+
@ADC@C>C@BCBBCCCECCDBBCCCCBAAAAA>BCBD>CCACABBBCCCC@BBCBB@C@CCCC?C@CBCACCCCC@DCBBB1548;;;A;ABBC?BAB?BB?879BCC<@@CCAAAB@CCB:>:===><::;<AADC=BAB@>;;;>@BAB@:::;>>>=>><><;;:;;??==188===/=5;5;;AAA/@@@AB:B;;;AAABCC=@@@A/A===B=B<AA:>>AAABA;@<@?????<666@6=///@767@@@@@???H>>:=?@@B=???@:=:=@@A;
@ATNG8:04725:06935
GATGGTAGTCTGCTCTGACTTCGTACTCATTCGTTTCGGAAGAGACAGGTACGTTAATAGTTAATAGCGTACTTCTTTTCTTGCTTTCGTGGTATTCTTGCTAGTTACACTAGCCATCCTTACTGCGCTTCGATTGTGTGCGTACTGCTGCAATATTGTTAACGTGAGTCTTGTAAAACCTTCTTTTTACGTTTACTCTCGTGTTAAAAATCTGAATTCTTCTAGAGTTCCTGTCTTCTGGGCAGACTCTCACACGCCTACCATCGAATGAGGTTAGTCT
+
><<<:<;;<<>===<?<@ED@BBCCBAA59.59:9)59.5.544=>@?<?@AA<9<6<=00*0)0;<=BA=>><?ABB5A?<@997(3==:7?77-37,787;77.388>?=@B=?=A16.5><::=//*/;8738=?==8>8556666666122227;05059:::88882---99)-*-266666(68899/8886777555+2555'2999>;A<AA;>??DAAA:=:>@>>><>>>D:?@@==>>>BAA:::=8=;;5;;>=>:>9996:7///6<
@ATNG8:04726:06917
GATGGTAGTGCGTGAGAGAGAGACCCAGAAGATCAGGAACTCTAGAAGAATTCAGATTTTTAACACGAGAGTAAACGTAAAAAGAAGGTTTTACAAGACTCACGTTAACAATATTGCAGCAGTACGCACACAATCGAAGCGCAGTAAGGATGGCTAGTGTAACTAGCAAGAATACCACGAAAGCAAGAAAAAGAAGTACGCTACTTAACTATTAACGTACCTGTCTCTTCCGAAACGAATGAGTACTACTCTCAGAGACACACTACCATCGAATGAGGTTAGTCT
+
BCAA?@::99<<///:::=BBBAAA:@??5<B@;;9=@=@BB@@?A>::4::@>=@@ACC2@;?@798;97778/7744444$44247===0<AB=@C@;9:BBC<@=@@=@CD@BBA@@@@AACBBBCDBB?BBBB@BCCD@A@@=@>@;;4:??@@@AB@GCCC::89?<@@?=?<?::2::<6<<>>C1AB>CDBBB@8/00=A8676>9=::9@BA=@@999==9=4>?@=AAB>BBAAAAAC???BBCFCCB@=>B=>>7827:::;058?A?A789>=9
@ATNG8:04732:06947
GATGGTAGTAGTACACTAGTCATACCAGAAGATCAGGAACTCTAGAAGAATTCAGATTTTTAACACGAGAGTAAACGTAAAAAGAAGGTTTTACAAGACTCACGTTAACAATATTGCAGCAGTACGCACACAATCGAAGCGCAGTAAGGATGGCTAGTGTAACTAGCAAGAATACCACGAAAATCAAGAAAAAGAAGTACGCTATTAACTATTAACGTACCTGTCTCTTCCGAAACGAATGAGTACGAGAGAGCACACGTGTCTACCATCGAATGAGGTTAGTCT
+
CBCC@ABABB@A@CBBCDGDDC9;;?CBC@CDCC@@>@>BBCCCCC@DD@C?BDECCBCC5B?@@DDBA?@:88-8??ABBB5CD@?@DDD9BCDACBCDCCBBC@B?BB?BAA>AABCCCGCBBCCBABBD?CCCD?AA@BBBBD@B?B?@=@BDDCB::99ABCAB>AA=@@?9==::::+9==9:::::(8<5<;?A;;;?A<A:?>AA<@=88:CB@CEDBBA?>?@CCE>BBB?BAA9:9ABA@BA;;?AAAABB??A@>?<??>?>=AA@@;@:>A:::
@ATNG8:04734:06930
GATGGTAGCAGACGTGACAGAGCGCCAGAAATCAGGAACTCTAGAAGAATTCAGATTTTAACACGAGAGTAAACGTAAAAAGAAGGTTTTACAAGACTCACGTTAACAATATTGCAGCAGTACGCACACATCGAAGCGCAGTAAGGATGGCTAGTGTAACTAGCAAGAATACCACGAAGCAAGAAAAAGAAGTACGCTATTAACTATTAAGCGTACCTGTCTCTTCCGAAACGAATGAGTACGATGAGATCTCGTGTGCTACCATCGAATGAGGTTAGTCT
+
777748::94555555?DBB;99666;<==4AA:;69;AABABBC@AA5:5;A@99:9-99993<<433887.7;33333$33,3/377+8;;6;3333332227.55.522,257788;;=;87389///979488...333.5.55@;>>977555.5=<577<>=8<>>277<=5;==:<<===.9>49<9;99///)/)/33308(//5889577////4040458'---(-458455......87555766.///8:5999>><@;<69@999///
@ATNG8:04735:06906
GATGGTAGCGCATATCAGCGCAGCCCAGAAGATCATGGAACTCTAGAAGAATTCAGATTTTTAACACGAGAGTAAACGTAAAAAGAATGGTTTTACAAGACTCACGTTTAACAATATTGCAGCAGTACGCACACAATCGAAGCGCAGTAAGGATGGCTAGTGTAACTAGCAAGAACACCACGAAAGCAAGAAAAAGAAGTTACGCTATTAACTATTAGCTGTACCTAGTCTTCTTCCGAAACGAATGAGTACGGAGAGTCAGAGCAGAGCTACCATCGAATGAGGTTAGTCT
+
:::;?A00;>AABB@@@ABBB@@@D:@@A=?@@A;9925.5<<<<95.498==A@:95<<<)A469>>=0000/7.////:::)<=0557<<<0<>>6;;666;<555268<<:;::5:444<9449:445;5558;??>7<;=CCBBB>B>BBB@CCECBABA6;<@AAA>@@<@??9?>>>?9;875////0'/;6//(/;>><::764////(/8///69;5///...(.24:055;-522+22222266,22655....6679988;57175565/28;;,3.27768
@ATNG8:04735:06917
GATGGTAGACACGTGTGCTCTCTCGTACTCATTCGTTTCGGAAGAGACGGGTACGTTAATTAGTTAATAGCGTACTTACTTTTTCTTAGCTTTCGTGGTATTCTTCTAGTTACACTAGCCATCCTTACTGCGCCTTCGATTGATGTGCGTACTGCTGCAATATTGTTAACGTGAAGTCTTGTAAAAACCTTCTTTTTACGTTTAACTCTCGTGTTTAAAAATCTTGAATTCTTCTAGAGTTCCTGATACTTCTGGATATGCGACTGCGATATACTTACCATCGAATCGA
+
;<<=@BCCC;:9?;;556<;>99;59;;566D49955)55.545544599088899*0+0)/772749:<AB<>75(------$--(-/999(/6;<9>>@>BC895=;;5;==;@ACD@CBC@B>A@?0...)-),6660--/8899:9::99/////(//3179393776//(.8//(//....$.27276777(53335'.(.777778222)2888'722+22+2+25.5556755054977...3.39;452225889//./5./52:97055/5---40---.
@ATNG8:04738:06907
GATGGTAGTGTCATATGAGAGTGTGTACTCATTCGTTTCGAAGAGACAGGTACGTTAATAGTTAATAGCGTACTTCTTTTTCTTGCTTTCGTGGTATTCTTGCTAGTTACACTAGCCATCCTTACTGCGCTTCGATTGTGTGCGTACTGCTGCAATATTGTTAACGTGAGTCTTGTAAAACCTTCTTTTTACGTTTACTCTCGTGTTAAAAATCTGAATTCTTCTAGAGTTCCTGATCTTCTGGGTCTCTCTCTCACGCACTACCATCGAATGAGGTTAGTCT
+
:::<:CBBBBECCA@AFEFCCCCCECBBCC;;;;CCD?DCCABBAA<BA;=AA00-/6::<B?C@CCDGC:;0A?@>><<,00*/;<<8ABCD@ECC?BB6<<BBBB>CDCCBBBB;@@@<@=BCCBCBBB?@@AC?BBCBCCCDCBBBCDCBB?BDDACC@C@BBBBBCCCC@CEDED;I@E@BBBBB5BBEJJ=BBB;;;CAAA=AAAA,A;;;C@B@DCACCCBC;;:;@@@@CBB>A@BC=CCBBBBCBBACA000A000@BBBCC?BCCG@C@BCCDD
@ATNG8:04738:06927
GATGGTAGGCGACATACATACGCGCCAGAAGATCAGGAACTCTAGAAGAATTCAGATTTTTAACACAGAGTAAACGTAAAAAGAATGGTTTTTACAAGTACTCACGTTTAACAATATTGCAGCAGTACGCACACAATCGAAGCGCAGTAAGGATGGCTAGTGTAACTAGCAAGAATACCACGAGAGACCAAGTAAAAAAGAAAGTTACGCTATTAACTATTAAACGTACCTGTCTCTTCCGAAACGAAAGAGTACGTGTGCGACGTGTCTCCTACCATCGAATGAGGTTTAGTCT
+
---8388<(//////779:;5555>8<;;5;;??@B@C@===@===:<?<;7::;;;=?=+B@666;666@??6=<;;;;9*;:5::.0000'0//:///888:=:::5:8<<??8837=@:;95>00///;///:<@@C>?::<A;?@>@;@@@;???>CBBA<898<>?:?@=@@>9>=7//;/00)09://////#/55'..(.//>4557:88:4504<4;;<<>8:::544<4848@C<ABBC5:;:8<<?7838<8:42288555;A9<7957796;9<:(//'/....
@ATNG8:04741:06924
GATGGTAGTAGTACACTAGTCATACCAGAAGATCAGGAACTCTAGAAGAATTCAGATTTTTAACACGAGAGTAAACGTAAAAAGAAGGTTTTACAAGACTCACGTTAACAATATTGCAGCAGTACGCACACAATCGAAGCGCAGTAAGGATGGCTAGTGTAACTAGCAAGAATACCACGAAAGCAAGAAAAAGAAGTACGCTATTAACTATTAACGTACCTGTCTCTTCCGAAACGAATTAGTACGAGAGAGCACACGTGTCTACCATCGAATGAGGTTAGTCT
+
;;:;6<??CC@@@BBBBBMBCCBCC?CBC?CBCBAB>B?AAACEBB@CC@B@DAA??@@@0@@CDCCDA@@;89.9?9:;;;*;A?C@GCC;BCGF;;:LDDCBB>B=@@?CCC@DAACCDDCCCCA@@@??<@CCC@BBBBBAAB?B@CDD?BBCCAAAC????CCC?BB?AAA999AAB=@@@>?????.>A??;;=ABA@@<@<@@>>;>=BABCB?BCCBBCB?B?BBB=AAA>A>ACFCBAABBBB?BBBBBAAA=;;;;7:@???<AA@@=@=?BB@?
@ATNG8:04742:06918
GATAGGACGAGCGTCTGAGAGGTACTCATTCGTTTCGGAAGAGACAGGTACGTTAATAGTTAATAGCGTACTTCTTTTTCTTTGCTTTCGTGGTATTCTTGCTAGTTACACTAGCCATCCTTACTGCGCTTCGATTGTGTGCGTACTGCTGCAATATTGTTAACGTGAGTCTTGTAAAACCTTCTTTTTACGTTTACTCTCGTGTTAAAAATCTGAATTCTTCTAGAGTTCCTGATCTTCTGGGCAGACTCTCACACGCCTACCATCGAATGAGGTTAGTCT
+
DCDCC?BCBBA;;;;;??BBC@CEBCBCC@CCCL>BC@C>BBCCCBC@CBBBC>B@CAAC@IBFFCC9:6;;8=?=<<,999)9>;<4669>9=<;255254:;==099AAABCC=??@?B=BBBBBC@@=@BBD?CBBBBBB@@ABBBBA;;8;AB?BB>A>A@@ABCCBB@BCCCC;C@C::;BBD0CBBBC=C;000000//39:::*:==55267<=7:8800/869699<>>>668DD>CB@@@AAA@@@@@>>+000+0::;=;8::?4:2:AA:9
@ATNG8:04698:06982
GATGGTAGCATCATGCATATCTCACCAGAAGATCAGGAACTCTAGAAAGAATCAGATTTTTAACACGAGAGTAAACGTAAAAGAAGGTTTTACAAGACTCACGTTAACAATATTGCAGCAGTACGCACACAATCGAAGCGCAGTAAGGATGGTAGTGTAACTAGCAAGAATACCACGAAGCAAGAAAAAGAAGTACGCTATTTAACTATTAACGTACCTGTCTCTTCCGAAACGAATGAGTACGTGTGCGACGTGTCTCCTACATCGAATGAGGTTAGTCT
+
//8869;;<<A<;;C?>6:6CBB@B65572700/793:8==?49444(49-33?::;===+<8:3347833333(374444&4;7;3999&5/;277////-//)/)/75::;:;=;;?>;?AAAADC@@=:////)/77567//)/27;=8;;;<444.433///)//)/8806833.399333333$33,337766//--'-04445(.(..//:6<;88333-3-38:1;33.33337///-----5:;;855533..-----3338:22,216;;66
@ATNG8:04700:06970
GATGGTAGGACGAGCGTCTGAGAGGTACTCATTCGTTTCGGAAGAGACAGGTACGTTAATAGTTAATAGCGTACTTCTTTTTCTTGCTTTCGTGGTATTCTTGCTAGTTACACTAGCCATCCTTACTGCGCTTCGATTGTGTGCGTACTGCTGCAATATTGTTAACGTGAGTCTTGTAAAACCTTCTTTTTACGTTTACTCTCGTGTTAAAAATCTGAATTCTTCTAGAGTTCCTGATCTTCTGGGCAGACTCTCACACGCCTACCATCGAATGAGGTTAGTCT
+
;;;>ADCC?BBA?;@?CBBDCCBC@CBBBECC@BBCC=BB?B@BBBCBBBACCCBB?B?BBBB@C@CCCCBA@AC@CCCBB2;;7:AAB=BCBB@CCC?BC;;;BCBB@BBCDBCCD?A@B@C@DCBBBBBB@AACC?CBBBDCBCBBBBCBBBC?CCC?CD@D<??CECCCCC@CCCCC;C>B?BCCCC5CCCCJ>BABBBBBBA@5;;;;*;AACC@B?BB@AAACDDD@C@CCACBA>A@BC>CBBBBBBBBCCCDCC@CBB>BAAAD@CCBB@B?ABBBB
@ATNG8:04701:06982
GATGGTAGCTCGCTGATGATATCTCCAGAAGATCAGGAACTCTAGAAGAATTCAGATTTTTTAAACACGAGAGTAAACGTAAAAAGAAGGTTTTACAAGACTCACGTTATCAATATTGCAGCAGTACGCACACAATCGAAGCGCAGTAAGGATGGCTAGTGTAACTAGCAAGAATACCACGAAAGCAAGAAAAAGAAGTACGCTATTAACTATTAATGTACCTGTCTCTTCCGAAACGAATGAGTACTATAGACTATCTGAGACTACCATCGAATGAGGTTAGTCT
+
:///6:::==;;;;;::=555<=<<:><<8<666;;5;:<;;;<;;7<<38376///8888#//(/9:445::<;=5<?=:999(/0+/5;;</<<>==EAA<;;?B>AA;;8;CD?CCBAB@AAA@A?BBBCC@BB@@=@@A>@@?A=B@BBB?B@;9:88829:;=<<8;>578:6888;9.733,37788(7A<A@B@B7777.5+2752-2257777158.....(-0444.4--).8775556757677788@BB@CB>;;=299==>;=<9713333399
@ATNG8:04703:06987
GATGGTAGTACATGATAGACGACACCAGAAGATCAGGAACTCTAGAAGAATTCAGATTTTTAACACGAGAGTAAACGTAAAAAGAAGGTTTTACAAGACTCACGTTAACAATATTGCAGCAGTACGCACACAATCGAAGCGCAGTAAGGATGGCTAGTGTAACTAGCAAGAATACCACGAAAGCAAGAAAAAGAAGTACGCTATTAACTATTAACGTACCTGTCTCTTCCGAAACGAATGAGTACGTGTGCGACGTGTCTCCTACCATCGAATGAGGTTAGTCT
+
;;;>@CCCBBBBBCDCDDCCAABCC@BCB@CABBBB@C@CCCDCCC?CC?C?BABBBFEF5B?CDCCCCCDCCC>CCBBBBB5BC?B@BCC;DCF@DCCCCCCCC@D?BA?BDD?BABA@ACCEDBBBBCCC?CCDD=BADDBBBD?C@CAB?ACCCCCCC@CCCCCC?CD?BBB<?>??=8@AA=ABBBB3BB@CA@@CBBBB?D>AABC?B?B@CED@BBAA@AA=@=@AA<ACC@BBCCBBBBBBAAACCCCBBBBBC?CCC?BBBCC@B?==:=9<ABBB
@ATNG8:04704:06992
GATGGTAGTCGTGTGAGAGTCTGCCCAGAAGATCAGGAACTCTAGAAGAATTCAGATTTTTAACACGAGAGTAAACGTAAAAAGAAGGTTTTACAAGACTCACGTTAACAATATTGCAGCAGTACGCACACAATCGAAGCGCAGTAAGGATGGCTATGTAACTAGCAAGAATACCACGAAAGCAAGAAAAAGAAGTACGCTATTAACTATTAACGTACCTGTCTCTTCCGAAACGAATGAGTACAGAGAGTACGATATGTCTACCATCGAATGAGGTTAGTCT
+
DBBB@CBDBCCCCAAABBCBAB::;:9CC@BB@CCDAD<A@CCCCB?CC@C@CBC@@@@@0@?AAADBBBBBEH=B?::999)9?=A9=>>5??@<ABBAABB9979?BB?BB?=?AA>@@===@AA>>>?@9>@AA8::@@>>>@<@=??B?BBBBCCC?CCCBBB?BB?BBB?BBB??8<=<:78888(8=:?BBCB@@@A:>:>BBB<A;=>>AA:?>@@@AA<A<AAA9>><;>>>AA?;;;>>>??===???>>>AA>>7>CA??:>>>A;A;AC;;;
@ATNG8:04709:06994
GATGGTAGCACGACACGACGATGTGTACTCATTCGTTTCGGAAGAGACAGGTACGTTAATAGTTAATAGCGTACTTCTTTTTCTTGCTTTCGTGGTATTCTTGCTAGTTACACTAGCCATCCTTACTGCGCTTCGATTGTGTGCGTACTGCTGCAATTATTGTTTAACGTTAGTCTTGTAAAACCTTCTTTTTACGTTTACTCTCGTGTTAAAAATCTTGAATTCTTCTAGAGTTCCTGATCTTCTGGGTCTCTCTCTCACGCACTACCATCGAATGAGGTTAGTCT
+
;:>>9==;<<><==?@@?@;66;;=ABCCFBB@BBBB<CB>B@;;;CCBC?B@@=@4;6;CBC@C?BABBBBCBC?AAABA2<A8@ABA8?@A@=AAA?BE?BBB?@?>AACAAABB@AAA;?<????>>>A<>>;;5;;;;;=BAA>===9///(/(/63///)52:;=6997773222::.:5;499==C.88<<909:<<<97::=18888(5::1:?9=:>B<A>=;;;;=A<AAA888<>>AD;E?=>=>==?A>>>==///<7<999>9;:;=8=9>@@??
@ATNG8:04710:06957
GATGGTAGGCGAGAGTGAGACGCAGTACTCATTCGTTTCGGAAGAGACAGGTACGTTAATAGTTAATAGCGTACTTCTTTTTCTTGCTTTCGTGGTATTCTTGCTAGTTACACTAGCCATCCTTACTGCGCTTCGATTGTGTGCGTACTGCTGCAATATTGTTAACGTGAGTCTTGTAAAACCTTCTTTTTACGTTTACTCTCGTGTTAAAAATCTGAATTCTTCTAGAGTTCCTGATCTTCTGGGCTGCGCTGATATGCGCTACCATCGAATGAGGTTAGTCT
+
ABCD@BCB@BB@AABBCBBCDCCDCCCBBCCCABBBD>CC@C@BBCABBC?BBBBD?B?CCCC@C?CBCCBBBAC9BB===+B==ABCC=CBBD?AAC@CC?AAABBB@CBA@@CBB?BBA8:7:@@@=>>A<A@@@<@>@@DC=::A@AA@>@@7;<@<@@<@<?@@@@?>>@;?AADD5@<?<?AAA@.??>>>5<8899@@9==;????/?>>>B<?<@A=C>>>@??=?=A>>>@@<999=4=///99@=A>==A;;;9//,/;;;<6<?@@=B<>>==>
@ATNG8:04713:06958
GATGGTAGTATAGAGCTCTACATAGTACTCATTCGTTTCGGAAGAGACAGGTACGTTAATAGTTAATAGCGTACTTCTTTTTCTTGCTTTCGTGGTATTCTTGCTAGTTACACTAGCCATCCTTACTGCGCTTCGATTGTGTGCGTACTGCTGCAATATTGTTAACGTGAGTCTTGTAAAACCTTCTTTTTACGTTTACTCTCGTGTTAAAAATCTGAATTCTTCTAGAGTTCCTGATCTTCTGGCGCGTATGTATGTCGCCTACCATCGAAATGAGGTTAGTCT
+
BCCC@CC@AAB@@@B>9:9A=AECCCBBBB@B=ACCC=CC?B@BBBCEBB@BC??@898:BDD=@=ABBAB@A@A@BCCBB1@A?A999.9>@@=ACC;??7:9BBBB?CCCCAA>@<AAA;A<???A@::;<?>>>=AA?>>>@AAAAA@9::>4;;<7<=,/,/==:>>@@A<>>@@@2?8=5;;===/=>>>?9?AA;<;@>>>;@DEH/?;;;@6;6;A<>?AB<<;<@<888;77)//616;?@BC@@@E;;;=;;57<<7///:99.77::7=5;:>=<
@ATNG8:04713:06960
GATGGTAGCATCATGCATATCTCACCAGAAGATCAGGAACTCTAGAAGAATTCAGATTTTTAACACGAGAGTAAACGTAAAAAGAAGGTTTTACAAGACTCACGTTAACAATATTGCAGCAGTACGCACACAATCGAAGCGCAGTAAGGATGGCTAGTGTAACTAGCAAGAATACCACGAAAGCAAGAAAGAGAAGTACGCTATTAACTATTAACGTACCTGTCTCTTCCGAAACGAATGAGTACGGTGAGAGAGCTCTCTCTACCATCGAATGAGGTTAGTCT
+
44::39::;;;DDBBBABBAACCBCACEE@BBCBAA<@<@@@BBCC<?@@C?@A::5>=?+B8@ABBBAABABB=:89G?F?+?@???CBC9CBB?BBBBCBBA@?@>BC@CBD?BBBAA@CCBBBBBAA@C@D;;;@CAAABBCD=A>B;<7<CAAACCC?CBBBBA@BB@BBB?BAAAC;A9959AC;BBBB?BBCCAABBC@D=@@@@<@;@@AAA>ACCAAAC;>9000,000*0/;;>@@@=888DBBBBBC=>=?>;881/99//)/68:6<8=@A::
@ATNG8:04713:06984
GATGGTAGCGAGCGAGTGTGTATACCAGAAGATCAGGAACTCTAGAAGAATTCAGATTTTTAACACGAGAGTAAACGTAAAAAGAAGGTTTTACAAGACTCACGTTAACAATATTGCAGCAGTACGCACACAATCGAAGCGCAGTATGGATGGCTAGTGTAACTAGCAAGAATACCACGAAAAGCAAGAAAAAGAAGTACGCTATTAACTATTAACGTACCTGTCTCTTCCGAAACGAATGAGTACGATGAGAGAGCTCTCTCTACCATCGAATTAGGTTAGTCT
+
DECD?BCBBBBBBCBAABCCBBAAA>BAA?ABBCBB?B@CDDC@;998B@E@CCICCCCC5CACHCCCBBECCC>B@@@@@@0AA<B?CCC;BBBACCDCCEBCB?B@CC?B@@=A@CCCBBBCCCCCCCBC?CCCC?AADBCCCDBB?B::7:BBBBDABACCCBBB>AA<9992988878*8993:AAAA3=?=?.//9;@@@<@=@@@@<@<@>CBC@CCBBBCC>A=AAA<ABC?@@@BFBBBB999DBCBBBBBBBBBC>><>??;>=B=BA;A<AB@>>
@ATNG8:04716:06965
GATGGTAGGCACTGCGCACACATCCCAGAAGATCAGGAACTCTAGAAGAATTCAGATTTTTAACACGAGAGTAAACGTAAAAAGAAGGTTTTACAAGACTCACGTTAACAATATTGCAGCAGTACGCACACAATCGAAGCGCAGTAAGGATGGCTAGTGTAACTAGCAAGAATACCACGAAAGCAAGAAAAAGAAGTACGCTATTAACTATTAACGTACCTGTCTCTTCCGAAACGAATGGTACATCTCAGAGACACACTACCATCGAATGAGGTTAGTCT
+
BCBC?BCC@BB@@ABAABBBBCBBB>CCE@DBBBBB?C@CCCBBCD@CC?B?BCCCCCCC3C@CBBBCCBBAA@8??:;;;;*;C>D=AAA9CEFIIECCCCCCC@C@@@>@CC@CAAACCDDCCCBBBCBB@BBBB????BBBBB?C?CCC?CCCCAAAA=AACCCC?BB?:9:5::ABB:AA@<=????.?A=?;;;B@@@A<@<>>BB<@=@?A??=?BAABBB?B?BDD=BAB@CC@BCCBCAAAAAADAA??@A@??;?????=A@>>;>=@@=;;
@ATNG8:04720:06958
GATGGTAGCGCATATCAGCGCAGCCCAGAAGATCAGGAACTCTAGAAGAATTCAGATTTTTAACACGAGAGTAAACGTAAAAAGAAGGTTTTACAAGACTCACGTTAACAATATTGCAGCAGTACGCACACAATCGAAGCGCAGTAAGGATGGCTAGTGTAACTAGCAAGAATACCACGAAAGCAAGAAAAAGAAGTACGCTATTAACTATTAACGTACCTGTCTCTTCCGAAACGAATGAGTACGAGAGTCAGAGCAGAGCTACCATCGAATGAGGTTAGTCT
+
CCBB@C;::CDCCAAADCCBBBBDG>BBB?BCCDCC?B?BBCCBBB?BC?B@BBCBBCBB2B?BCCCCDCCBBC;C@;;;;;*;C=@;@@@7ABB?BCCCCCCCB?B?BB@CBB?BBBCBCCCCCCCCCCBB@CCCD@BBBCCCCB?C@CCC?DBCCBBBB?BCCCCC?CA@BBC=??BAA<AAA999888(9<:?@BBCBBBD?B>AACC?C?A@BCC@BBBB@@@@B?BCC=@@@>@ABABBCBBBCCCCADCCBAAAAACCC?BB>>>?BBBB>@=@A@@?
@ATNG8:04720:06972
GATGGTAGTGTCATATGAGAGTGTGTATCATTCGTTTCGGAAGAGACAGGTACGTTAATAGTTAATAGCTGTACTTCTTTTCTTGCTTTCGTGGTATTCTTGCTAGTTACACTAGCCATCCCTTACTGCGCTTCGATTGTGTGCGTACTGCTTGCAATATTGTTAACGTGAGTCTTGTAAAACCTTCTTTTTCACGTTTACTCTCGTGTTAAAAATCTGAATTCTTCTAGAGTCCTGATCTTCTGGGTGTATCAGCGAGTATCTACCATCGAATGAGGTTAGTCT
+
8:::0//899455=<<<=>>>@@?==<?>6565<>>8AA;C?ACCBB;?;;;9;:.929/99)/)////56555>85///&/95///<5<<==:=>:)//)/////:.44:8888838333(36>566>>=<69955.59<<=>@///;//-(---(---(/:7;79<;<<=;:;.44///&/4:6<<<<;$----//)/:;99/////)////$//55;6;5<>165=;;:::8===<<<065;@8669CB@=;;;<=<<;;;>>7;9<::5///7)/)/799:
@ATNG8:04724:06961
GATGGTAGCTCACGTACGTCACACGTACTCATTCGTTTCGGAAGAGACAGGTACGTTAATAGTTAATAGCGTACTTCTTTTTCTTGCTTTCGTGGTATTCTTGCTAGTTACACTAGCCATCCTTACTGCGCTTCGATTGTGTGCGTACTGCTGCAATATTGTTAACGTGAGTCTTGTAAAACCTTCTTTTTACGTTTACTCTCGTGTTAAAAATCTGAGTTCTTCTAGAGTTCCTGATTTCTGGGTCTACGCTGTCGCGCTACCATCGTATGAGGTTAGTCT
+
CCAA?BC@@>::4559555;:?;@?CCCCCBB>B@AA7;<?C@CCCDCCDADBBBB?B?BBCC@C@BBDA@?ABC>ABBCB3BCACCCC>BBBC>@?@<@@-000=995:@ABBBCC>BAA;@:@<<99///*/:==6???:;;<??>???===?;?==8=A1818>;;:;;9?;=@>AA2A.6.5::::*;:768,7:=>AA=;::3:;:;+::;;>>@=AB<BD@A;;;;?<@@@@B9?@AB:>==A@AAAAA>=;;;>::677///<====;><???A;
@ATNG8:04728:06964
GATGGTAGCACGAACGACGATGTGTACTCATTCGTTTCGGAAGAGACAGGTAGGTTAATAGTTAATAGCGTACTTCTTTTTCTTGCTTTCGTGGTTTCTTGCTAGTTACACTAGCCATCCTTACTGCGCTTCGATTGTGTGCGTACTGCTGCAATATTGTTAACGTGAGTCTTGTAAAACCTTCTTTTTACGTTTACTCTCGTGTTAAAAATCTGAATTCTTCTAGAGTTCCTGATCTTCTGGTAGAGCGTGCATATATCTACCATCGAATGAGGTTAGTCT
+
BBBC@CCCCBBBC@B96:;66CCCBBBBB@@?@CCC=BB@D@CCCBBBC@CCC@C@CACCCB?B@CCCDBBBBC@BBBBB5BB?CAA@<@BBB@BD@EE>@@@A;;8;CBBBCCD@CAA?A?ABAABAAB?CCCC>A@BBBBCBABBBBA>>@<;;;;@@1818??>BAA=<8<7888189?<?ADDD/A@@BE<A=;;AAAA>=18887'2==AB?B?BD@DCCCBBB?D>AABBCC=???>BCCCBBBBDAAAA@A@@@AB?BBBBB?BBBB@B?BCBBB
@ATNG8:04731:06950
GATGGTAGCGCACACATAGATACAGTACTCATCGTTTCGGAAGAGACAGGTACGTTAATAGTTAATAGCGTACTTCTTTTTCTTTGCTTTCGTGGTATTCTTGCTAGTTACACTAGCCATCCTTACTGCGCTTCGATTGTGTGCGTACTGCTGCAATATTGTTAACGTGAGTCTTGTAAAACCTTCTTTTTACGTTTACTCTCGTGTTAAAAATCTGAATTCTTCTAGAGTTCTGATCTTCTGGGTCTCTCTCTACGCATACATCGAATGAGGTTAGTCT
+
<<<>:>>>>>=B966=BB>C?D:99A9977/0///:/:<<>?CCABAAA>BB=BG;?9A<;?;A>BBCBBBAAA599===,444)4444)4<<<265;555.5999:CAGBAABBBA=;;:<>8>BA@@@CC@BBBB?B@@@C@@@CB@@?<000*0/7277394::;:997//)//777+94:,66>>>+==>>>6><;7//////)////$//455.5.55499;90//)//9:///)44//)///:///5<<===99:44448:54444.4388844
@ATNG8:04736:06989
GATGGTAGTGTCATATGAGAGTGTGTACTCATTCGTTTCGGAAGAGACAGGTACGTTTAATTTAATAGCGTACTTCTTTTTCTTGCTTTCGTGGTATTCTTGCTAGTTACACTAGCCATCCTTACTGCGCTTCGATTGTGTGCGTACTGCTGCAATATTGTTAACGTGAGTCTTGTAAAACCTTCTTTTTACGTTTACTCTCGTGTTAAAAATCTGAATTCTTCTAGAGTTCCTGATCTTCTGGTCTACTACACTGTACTCTACCATCGAATGAGGTTAGTCT
+
///869:A9;6===;;<>>=@A???A@==B:;5;@@@9@A?B?BBBCCEC?AAC;;<)9.95)57;=BCBBBDC@@@@@@0@?<:BCD>A;;;<DCC@@A>@BAABB?AA@A???B<??A4:3:>??@=>>@CBBB>BBA?>:;;=>?>>????:=<=8<>;?7::>>@=>=A<>>???6@=B;@@@@@/?:::>,/....3388;3;=?=.99:7;17277;@9:8A<<8><??A===///>6666A;;;;;===??@?@933-----9493;;=C<@@;;:
@ATNG8:04738:06993
GATGGTAGGAGACACGTCGCACACGTACTCATTCGTTTCGGAAGAGACAGGTACGTTAATAGTTAATAGCGTACTTCTTTTTCTTGCTTTCGTGGTATTCTTGCTAGTTACACTAGCCATCCTTACTGCGCTTCGATTGTGTGCGTACTGCTGCAATATTGTTAACGTGAGTCTTGTATAACCTTCTTTTTACGTTTACTCTCGTGTTAAAAATCTGAATTCTTCTAGAGTTCCTGATCTTCTGGTGTCGTCTATCATGTACTACCATCGAATGAGGTTAGTCT
+
CBBA@CCE@DBBBCCCBBBBDECBBBBCCECB?B???:AA@CACBCCCCB@CCCBB@C>@@DD>@>ABBBBBCDB?ABBBA2BC>BACC=CCCC>BBB<==998:@AC?CCCCBBBB?BBB>>;8::@@@@@<@@@A<@@@>>;;;>>>AAA>?@8:;>=@A<?=D@@>>>A>>:=B@>>;><@>CCBBA/::@@@6//////<=>>;>DEE/A>>>?6;5;@;@@@>>>B<@<@@@>==<AAD=C<><BB667@@@@@AA>??@<@>>>C<??;;7;:>BC;;
@ATNG8:04743:06956
GATGGTAGTATCTGTCTACGAGAGCCAGAAGATCAGAACTCTAGAAGAATTCAGATTTTTAACACGAGAGTAAACGTAAAAAGAAGGTTTTACAAGACTCACGTTAACAATATTGCAGCAGTACGCACACAATCGAAGCGCAGTAAGGATGGCTAGTGTAACTAGCAAGAATACCACGAAAGCAAGAAAAAGAAGTACGCTATTAACTATTAACGTACCTGTCTCTTCCGAAACGAATGAGTACTGTATCTATGTGTGCGCTACCATCGAATGAGGTTAGTCT
+
>::;@B?@@BBBBBBBBCCCCCCCC@CCD@CB@@@@@<@ABAAAE?BA?A??==9::::(99??BBBDCD9::,:=;;;;;*;@=@?ECC;BCCBBAAABCCCC@EACB@BBB?BCCCCBCCCBBBCCBBA@CCCD?BBCBBBBB<@=@AA=ADAA@B??<?BBBBB?BBABB@<?@BCC=BBB?BBBBB3BD?DAAABA?@?=D:>>@@<@<@@BA@=@C:::AA>A?BBD>CCD?AABBBBBBBBBBBB???EECCB@988@<????@<@CBB?A?AA:::
@ATNG8:04744:06982
GATGGTAGTGATACAGATCAGACACCAGAAGATCAGGAACTCTAGAAGAATTCAGATTTTTAACACGAGAGTAAACGTAAAAAGAAGGTTTTACAAGACTCACGTTAACAATATTGCAGCAGTACGCAACAATCGAAGCGCAGTAAGGATGGCTAGTGTAACTAGCAAGAATACCACGAAAGCAAGAAAAAGAAGTACGCTATTAACTATTAACGTACCTGTCTCTTCCGAAACGAATGAGTACCTCTCAGACGCTCGTCCTACCATCGAATGAGGTTAGTCT
+
BDBB?BA==CCCC=CBBBC@@C@@@:AA;=<@BB@@=@@DBCCAAA@FC?A????@>===+B>BBAAA?977>>68999999'9=;=:BBA9ABDACFCCCCCBBABADC@B;;89@AACECCFKACB?A@=@BAB?CCDFGDCC@C?BA@=@AABAAAA?A?@?>>99=98:?6;<88818??:99=?@.@B=AABBCABAC=?>?A@@<@<@998A<ABAAA@@?B@BBB>A@A=@BCBBCB@A@@AAAAB???@??B?CAB?B?AAB?BD:97:>B@???
@ATNG8:04747:06975
GATGGTAGTCTCAGATAGTCTATAGTACTCATTCGTTTCGGTAAGAGTCAGGTACGTTAATAGTTAATAGACGTACTTTCTTTTTCTTGCTTTCGTGGTATTCTTGCTAGTTACACTAGCCATCCTTACTGCGCTTCGATTGTGTGCGTACTGCTGCAATATTGTTAACGTGAGTCTTGTAAAAACCTTCTTTTTACGTTTACTCTCGTGTTAAAAATCTGAATTCTTCTAGAGTTCCTGATCTTCTGGGATGTGTGCGCAGTGCCTACCATCGAATGAGGTTAGTCT
+
;;;?8?>CBABBA=5555655<>666>>666;9=;<<.77)//)///:=>@<===>?<C?CBCC<<800/00////::3<=>>>+==8<<<:)4499499925A25555::5:;;<<<@@;@::7;<@@???>@A2:9>>3<><999???999>>>>>:?A@@CC@I?AAA9::@?@<?:::::':3=394444$48=:;2:/0//////9.5555$55544.59==9666555;4;6;>=@A<>A@?>6>:9:9===>AA@@@=9>>>:@?@@@:B>BD@D@CBB;;
@ATNG8:04707:07034
GATGGTAGTGTCATATGAGAGTGTGACTCATTCGTTTCGGAAGTGACAGGTACGTTAATAGTTAATAGCGTACTTCTTTTTCTTGCTTTCGTGGTATTCTTGCTAGTTACACTAGCCATCCTTACTGCGCTTCGATTGTGTTCGTACTGCTGCAATATTGTTAACGTGAGTCTTGTAAAACCTTCTTTTTACGTTTACTCTCGTGTTAAAAATCTGAATTCTTCTAGAGTTCCTGATCTTCTGGACAGAGTGTGCAGATACTACCATCGAATGAGGTTAGTCT
+
??>=?C9;6;<445;566;;==B99:ABAAA=A@@@;@B?C@CBBBBCC@AA<>C?B@CCCD?B>ABB==>B>>:;::::(9>9=9;;.000/)/7729;466>=5626=@=@C@?;>;;69?CCCCCCCFFD;;:?BB@A=AC@BAD:99@;=9>6646?:>9=;;;<<6667<5555&55;.55;;;$5////)//9;9::://)////$////:6:6::,//;9;>A7;7;::>>?;999166?>>@B@@AA@@@BABACC@??<=<90000*09;?=>>
@ATNG8:04711:07033
GATGGTAGACATATCGTACTCTCTGTACCATTCGTTTCGGAAGAGACAGGTACGTTAATAGTTAATAGCGTACTTCTTTTTCTTGCTTTCGTGGTATTCTTGCTAGTTACACTAGCCATCCTTACTGCGCTTCGATTGTGTGCGTACTGCTGCAATATTGTTAACGTGAGTCTTGTAAAACCTTCTTTTTACGTTTACTCTCGTGTTAAAAATCTGAATTCTTCTAGAGTTCCTGATCTTCTGGTGTCGTCTATCATGTACTACCATCGAATGAGGTTAGTCT
+
:??<>C@DCCBBBCCDCBBCCCCCFDCC?BB@BCED=BA@D@DCCCCCC?CCCCC?B?BCCC@C@CBBBBCCCC@BBBBB3AB?BCEC@BA@@000?;?A>??>BBA?BBBBBBBB>BAB?C>CCCCC@<<9>>BA;AAA=>>>AAAAAAAC@@<==>=AC=@<>>>>?@@BB:>??AA5D=H<=>===.=A===,//9///;66:<@@@@/@>>>A<A<??;@@@@???=D:?>AAAA:>>@<:;:CA@::;BC@@@@@@@@@<@A=<<;AAAA;A<AAA=<
@ATNG8:04720:07019
GATGGTAGTATAGAGCTCTACATATACTCATTCGTTTCGGAAGAGACAGGTACGTTAATAGTTAATAGCGTACTTCTTTTTCTTGCTTTCGTGGTATTCTTGCTAGTTACACTAGCCATCCTTACTGCGCTTCGATTGTGTGCGTACTGCTGCAATATTGTTAACGTGAGTCTTGTAAAACCTTCTTTTTACGTTTACTCTCGTGTTAAAAATCTGAATTCTTCTAGAGTTCCTGATCTTCTGGCGCTCTGTCACGTCTGCTACCATCGAATGAGGTTAGTCT
+
DCBD@CBBBAA@CCCCBBBBBBABCA@ACAA?BCCF>CC@D@CB@@@DD@DDCCC=A=BCCC?B?BCBCCBCBD?:9999)8A?CCCC=CCCD>BBC?BB>@AACCC?CBBBB@??>BCC?C?CAA@@??=:>>AA9==?>>>=CAAA;;?>>@:>?A<@@;?<A@@???@BA<?>>DD;B<A=?????/=A<<<5<>>>@@?<<;/6768(8;<=E=B=@@;>>>@@A@=C<AAAA>=:;;A;>>@???>>>@@@@???>>>A=AA@@@466//*/6:ABCB
@ATNG8:04725:07037
GATGGTAGCACGAGTCACTCATATCCAGAAGATCAGGAACTCTAGAAGAATTCAGATTTTTAACACGAGAGTAAACGTAAAAAGAAGGTTTTACAAGACTCACGTTAACAATATTGCAGCAGTACGCACACAATCGAGGCGCAGTAAGGATGGCTAGTGTAACTAGCAAGAATACCACGAAAGCAAGAAAAAGAAGTACGCTATTAACTTTTAACGTACCTGTCTCTTCCGAAACGAATGAGTACGAGAGTCAGAGCAGACTACCATCGAATGAGGTTAGTCT
+
888<7=>A@A66666>=BBCC;<<@;@CC@CBBC;;6:7999CBBA<@?8<:BBA@?CCA+>:>B@@@?@?787*73:9999$45.5.555&5996;D>CBC@;;59<==3>9906?;>?CCCBBBFCCCCC@B@@@@=@DBDBCB?BACBD@CCBBBCCC?ABBBBC=@@:?<728:99<588858====1@@8B<7777;;91515:==*502226:,222255539399=-577177777799;AAAA676B??<<<///616;<@B=B@@@<@7::A;:
@ATNG8:04729:07035
GATGGTAGTCTCAGATAGTCTATAGTACTCATTCGTTTCGGAAGAGACAGGTACGTTAATAGTTAATAGCGTACTTCTTTTTCTTGCTTTCGTGGTATTTCTTGCTAGTTACACTAGCCATCCTTACTGCGCTTCGATTGTGTGCGTACTGCTGCAATATTGTTAACGTGAGTCTTGTAAAACCTTCTTTTTACGTTTACTCTCGTGTTAAAAATCTGAATTCTTCTAGATTCCTGATCTTCTGGACAGAGTGTGCAGATACTACCATCGAATGAGGTTAGTCT
+
9;>;7:;:BBBBBCBBBCCCCDGBCBCCBEBB?BBCC>BCAIACBBBHGK@A@>@@4:49=>>7@<CCDCCCBCB@BAAA@,;:6;@?B;;9:>9=9:;.;C5:;BA@@>@@DCABAB?@@C?B7;;BA@@BB?BAAA@JBAAA@AABBBBBAA@@>@BD@CC?B?C;=;GCICCABAAAA3@4;7;CCCC5CDICK>CCCBBBB;;0+0000*0000>;?;?D?BBCCBB@B>AA@;::<>>B@BBBB;;;CCCBCCBBBBCCD@BBCCC>@@?A?A>ABA;;
@ATNG8:04733:07000
GATGGTAGCGCACACATAGATACAGTACTCATTCGTTTCGGAAGAGACAGGTACGTTAATAGTTAATAGCGTACTTCTTTTTCTTGCTTTCGTGGTATTCTTGCTAGTTACACTAGCCATCCTTACTGCGCTTCGATTGTGTGCGTACTGCTGCAATATTGTTAACGTGAGTCTTGTAAAACCTTCTTTTTACGTTTACTCTCGTGTTAAAAATCTGAATTCTTCTAGGTTCCTGATCTTCTGGGTCTCTCTCTCACGCACTACCATCGAATTAGGTTAGTCT
+
;<<<@C??A@C@@@@AACCCCBA@?;;;9;9939=?@9@A@D@BBBBGGIICB==C@C@HDCC@B@BCDBA@ADE@CCDDD5BB?CBCD=B@@A=AAH@HC@BBBCDCACCCCCCCC?BBB?B@CCCBBBBD>AABB7::BBBBBBBDCBCCBBC>A@D@DC?C@BBBADCCEC>A;;;;.;>B><<;;<*;ABCC=B=;<BBBBBB=@@@@0@B@AA;@<@@<@C@@>A?B@BAAA@B?@@@D=CCBCCBDBAA@@BA;;:==9=9997176;;/7/7;???
@ATNG8:04735:07005
GATGGTAGATACTCGCTGATACACCAGAAGATCAGGAACTCTAGAAGAATTCAGATTTTTAACACGAGTGTAAACGTAAAAAGAAGGTTTACAAGACTCACGTTAACAATATTGCAGCAGTACGCACACAATCGAAGCGCAGTAAGGATGGCTAGTGTAACTAGCAAGAATACCACGAAAGCAAGAAAAAGAAGTACGCTATTAACTATTAACGTACCTGTCTCTTCCGAAACGAATGAGTACTATAGACTATCTGAGACTACCATCGAATGAGGTTAGTCT
+
:///48::AAAAA@@;;66>;;AC?B;;9:@@@BC@C@9::995>:@@>B8<;?@<BBB1B=?A@=><A@@BB=@>::::9(9925.55)5:<8;;//////:6:3<<7:::5:;:556>==>@@B@@@D@CCAA=@@@>@?AA3;5<;;6;ABB@??A>A=???=8=@9=>=6;;;;;38<<6?????.>?;877;=555=9>8=;;79=7::@9738=888??>B6==?7===00/===BBA@?@@@676:887777737;5777>?:;<//)/69::7<
@ATNG8:04739:07015
GATGGTAGTACATGATAGACGACACCAGAAGATCAGGAACTCTAGAAGAATTCAGATTTTTAACACGAGAGTAAACGTAAAAAGAAGGTTTTACAAGACTCACGTTAACAATATTGCAGCAGTACGCACACAATCGAAGCGCAGTAAGGATGGCTAGTGTAACTAGCAAGAATACCTCGAAAGCAAGAAAAAGAAGTACGCTATTAACTATTAACGTACCTGTCTCTTCCGAAACGAATGAGTACGAGAGTCAGAGCAGAGCTACCATCGAATGAGGTTAGTCT
+
CAAC?CBBBBBCB@@@@>@@<;;BB?BCC@BBCDCCACACCBBBBC@BC@D@AAA@@@@@,A<@??CCBAAABC<AC<;;<;*;@>@>BCC7BBC@C;<;<BBBB<@?;;:;CE@JBBBBBCCBBBDBBBBB?BBAA=AA@BCC@@<@=A;;9;CLGECCC>BBCBCC@A@=AA@=?@???9?BB?CBCCC3BB?CBA@@@AAA?B?BBCC?B@BBAA@?@@@ABCC?C@CCC>CCC@BBBCCCBBBBB???BBAAABBB???BA=AABBA?BB;;8;>BBC;<
@ATNG8:04743:07037
GATGGTAGTCTCAGATAGTCTATAGTACTCATTCGTTTCGGAAGAGACAGGTACGTTAATAGTTAATAGCGTACTTCTTTTTCTTGCTTTCGTGGTATTCTTGCTAGTTACACTAGCCATCCTTACTGCGCTTCGATTGTGTGCGTACTGCTGCAATATTGTTAACGTGAGTCTTGTAAAACCTTCTTTTTACGTTTACTCTCGTGTTAAAAATCTGAATTCTTCTAGAGTTCCTGATCTTCTGGATAGCGACGCGATATACTACCATCGAATGAGGTTAGTCT
+
@9:59=;?ACCBBB@@ABAAACFAACCCB?@@7@A@@;@E@C@CBBBAA>8@@:9=3=3=9:??C@CCB==665<544444$4:255B@8<:6615:;57=,//79/546?B>CCCC>?@B@B@DDBBBBBB?BBBB>AAABBBC;;;@@;;;AA?BBB?BC?B>@@AACCCBB?BCBCC:B>A>;;<<;*;@BCD>BCEBCACCFE@CCDD5DAAAB>B=@@?BEECDDD?B?BCBCBB>@@C?BFECCCB@@@BBBCBBB;;;8:C????:;;C@C<@AB;;
@ATNG8:04748:06424
GATTAGTATAGAGCTCTACATAGTACTCATTCGTTTCGGAAGAGACAGGTACGTTAATAGTTAATAGCGTACTTCTTCTTCTTGCTTTCGTGGTATTCTTGCTAGTTACACTAGCCATCCTTACTGCGCTTCGATTGTGTGCGTACTGCTGCAATATTGTTAACGTGAGTCTTGTAAAACCTTCTTTTTACGTTTACTCTCGTGTTAAAATCTGAATTCTTCTAAGAGTTCCTGATCTTCTGGGCAGACTCTCACACGCCTACCTTCGAATGAGGTTAGCTATT
+
?BB7?;====DCCA@;=??CCHCBAAACCC@CDCD>@@?@ADCBCBAB?A@A@@9@<@??@>A=AC=;00///*/95;?:A@?A::938;=;2996169*///:;;8;=BC@AAB?B>A<A:>=DA???A=>>>B588B888A?>===:;:::49@A<??;?<A@A@@@A@@;=;:::-74<8<>===+;:99>177:655//./(///&.375;6F6;;05//).7784969//-66,,,,6,,,,,,22399855:;6555*/(/77377::1727;55-,(
@ATNG8:04750:06400
GATGGTAGAGTATCATGTGTATCTCCAGAAGATCAGGAAACTCTAGAAGAATTCAGATTTTTAACACGAGAGTAAACGTAAAAAGAAGGTTTTACAAGACTCACGTTAACAATATTGCAGCAGTACGCACACAATCGAAGCGCAGTAAGGATGCTAGTGTAACTAGCAAGAATACCACGAAAGCAAGAAAAAGAAGTTAACGCTATTAACTATTAACGTACCTGTCTCTTCCGAAACGAATGAGTACATAGATATACGTATATCGAATAGATGTTAGTCT
+
98<:7=<@B<<><<??;99=665993---(---777)//(//9///=9=?9<8<<<9::99(=)//////7799909;;<=<<(66.549<<+:55.555549944.474405<<5:999595:=;566<<<=8<665055555;:83;69555;::;==>8::::>=9;;:---0---992888333333$3837717176////0606//.262..///2799444:.4.49;2:::388833389966//////68989933333333777179333
@ATNG8:04751:06423
TATGGTAGGACGAGCGTCTGAGAGGTACTCATTCGTTTCGGAAGAGACAGGTACGTTAATAGTTAATAGCGTACTTCTTTTTCTTGCTTTCGTGGTATTCTTGCTAGTTACACTAGCCATCCTTACTGCGCTTCGATTGTGTGCGTACTGCTGCAATATTGTTAACGTGAGTCTTGTAAAACCTTCTTTTTACGTTTACTCTCGTGTTAAAAATCTGAATTCTTCTAGAGTTCCTGATCTTCTGGATACACTCATGTGCACCTACCATCGAATGAGGTTAGTCT
+
8<;;7<>>06544;//////////)/599555.5333(48387<;<<>?<6/0/00*/279;=8<:==>BBCBA?:?@:@@,5945<=D8@<<>:<:@99>255===>:>=@>@555.5557<5999@@;AD@BCCC;9:CCCC;=;@@BAAABB?@@@>??@D?@@;99>===8;5555&5.5.59;@@1BCCCC>C=BBCC@;:@.9999'959996;:=<8=666;=A:C;?::@9969=A50//><:>@@?999444.4==9:::5505<:<7;4:;699
@ATNG8:04755:06405
GATGGTAGTGATACAGATCAGACACCAGAAAGATCAGGAACTCTAGAAGAATTCAGATTTTTAACACGAGAGTAAACGTAAAAAGAAGGTTTTACAAGACTCACGTTAACAATATTGCAGCAGTACGCACACAATCGAAGCGCAGTAAGGATGGCTAGTGTAACTAGCAAGAATACCACGAAAGCAAGAAAAAGAAGTACGCTATTAACTATTAACGTACCTGTCTCTTCCGAAAACGAATGGTACGTGTGCGACGTGTCTCCTACCATCGAATGAGGTTAGTCT
+
788;;==@BBDCCDA@@BA;<<?BA25555)555/>:6:,//989@@5896@=??>CCCBC+C9>@8B;?CA>><598;;::9':?=;4444&5@<=@;9:;;6@B=A?BB>A@C@CCBBCDCECCCCCCBBB?BBBB>AB@@@@AA>BAB@@?ABBBCCCC@@A@AAA?BB@BBB=@@CCD=ACC@CCCCC2CC=AABABBBBA6;388?=:?===BBB@BCBBBBA<?88999*8=?187<B778??@?A@@<<8?9><=:7AA;::889798:<9<8=<<?7
@ATNG8:04757:06412
GATGGTAGCTCACGTACGTCACACGTACTCATTCGTTTCGGAAGAGACAGGTACGTTAATAGTTAATAGCGTACTTCTTTTTCTTGCTTTCGTGGTATTCTTGCTAGTTACACTAGCCATCCTTACTGCGCTTCGATTGTGTGCGTACTGCTGCAATATTGTTAACGTGAGTCTTGTAAAACCTTCTTTTTACGTTTACTCTCGTGTTAAAAATCTGAATTCTTCTAGAGTTCCTGATCTTCTGGTCTACTACACTGTACTCTACCATCGAATGAGGTTAGTCT
+
BCBA?BBBBBBBA@@DAABBEDCCBBBCBBBC@CCCC>CCAC@CCCCCBB?BCCCC?C?BBBC@B@BBBCCBCCCDBBBBB3CB?BBBC=AACC@AAB@CE799?BBF>@@CCCCAC=@@C=@=@?@???<<8=AAA8<<>>>>???@@@C?>==:>>@<>>=B=A?>>AABAA=>>>EE6;7;;@@DCD/B>>=>7>;;;=>?=>>18888(7:::A;><>>=BB???AA=A<ABC@??:====>>??A@A>>>>>A<<;@A>>8<<=>>:=>>>=B<???AA
@ATNG8:04757:06424
GATGGTAGTAGTACACTAGTCATACCAGAAGATCAGGAACTCTAGAAGAATTCAGATTTTAACACGAGAGTAAACGTAAAAAGAAGGTTTTACAAGACTCACGTTAACAATATTGCAGCAGTACGCACACAATCGAAGCGCAGTAAGGATGGCTAGTGTAACTAGCAAGAATACCACGAAAGCAAGAAAAAGAAGTACGCTATTAACTATTAACGTACCTGTCTCTTCCGAAACGAATGAGTACATAGATATACGTATAGTACCATCGAATGAGGTTAGTCT
+
AAAB?BBBBBDCCCCAABCBCDCDD@BBB?@@BCCB@C@AAAABAA=@@<?;@@@@BBC:C>@@BBAAAB@?=6=?;;;;;*;A=A=AAA7@AA?<<;BBCD@@>A?BD?BCC@CCBBCCCCDA@@CA@@B?B;;;=@???ABAA=A?A;:69C@ABBBB@BBBAAA=@?=BAB?B==BB;@?>877899(9@=ABB>=;;::18186>=:>=>?AA@<??AAACC;=;=BB9BBB>ABA???BAAABB=>??BCAAA;::=<8=>A?@<;;;?;?<@BBB7
@ATNG8:04760:06436
GATGGTAGCTCACGTACGTCACACGTACTCATTCGTTTCGGAAGAGACAGGTACGTTAATAGTTAATAGCGAACTTCTTTTTCTTGCTTTCGTGGTATTCTTGCTAGTTACACTAGCCATCCTTACTGCGCTTCGATTGTGTGCGTACTGCTGCAATATTGTTAACGTGAGTCTTGTAAAACCTTCTTTTTACGTTTACTCTCGTGTTAAAAATCTGAATTCTTCTAGAGTTCCTGATCTTCTGGAGATACACATGATACTCTACCATCGAATGAGGTTAGTCT
+
888:<@>@:66CBBBB969BB;;;BBBC@ABC@DEDD=CC@C;:;;CCBB>BCAA@@C?@ABC?B@CABBAA>AB=A?CCC1@A>BBCC>CBCBADBB?AA7;;@CBB?BBB;;;CD@CCD@C@A@@??:::@CBCC?CAAABDCA@@DBBB=>>?@@@>AA?B?BCDBBBBBB>BACDC:C@@7;7@@@,=<:;;+//55599>=>-5667'5786=2:5:A:>>AAAAA<A<AABBBB7;;?;>>>>==??::;>@>>>CEBB=;;;;<788880817>=>>
@ATNG8:04770:06403
GATGGTAGGCACTGCGCACACATCCCAGAAGATCAGAACTCTAGAAGAGTTCAGATTTTTAACACGAGAGTAAACGTAAAAAGAAGGTTTTACAAGACTCACGTTAACAATATTGCAGCTGTACGCACACAATCGAAGCGCAGTAAGGATGGCTAGTGTAACTAGCAAGAATACCACGAAAGCAAGAAAAAGAAGTACGCTATTAACTATTAACGTACCTGTCTCTTCCGAAACGAATGAGTACTATAGACTATCTGAGACTACCATCGAATGAGGTTAGTCT
+
CCED?BBB?BB@<;5::;>BBBAAA;BAA>A@@@00/6<<<?>AA8A@AB><;;;;;;;(;<AAB:96B==BC<?>;;;;;,00+/2777.9<>:=<;;<?;?@?BAGE@CCB>A@@@@BBBBDDEGBBCC?CCCC@CBBBCBBB?B?BBB>ABBBCBBB@BBBDAB>AB?BDC?AA???8:::?BBBBC2BB?CBCCCAAAA=C=AA@@=A<??ABC?BC:99???B?BBB>BDC@CBAAA@@@ABBBBBBCCDDDBBBBB@B=AAACC?ABBC?B@DDC??
@ATNG8:04771:06446
GATGGTAGTGTCATATGAGAGTGTGTACTCATTCGTTTCGGAAGAGACAGGTACGTTAATAGTTAATAGCGTACTTCTTTTTCTTGCTTTCGTGGTATTCTTGCTAGTTACACTAGCCATCCTTACTGCGCTTCGATTGTGTGCGTACTGCTGCAATATTGTTAACGTGAGTCTTGTAAAACCTTCTTTTTACGTTTACTCTCGTGTTAAAAATCTGAATTCTTCTAGAGTTCCTGATCTTCTGGAGATACACATGATACTCTACCATCGAATGAGGTTAGTCT
+
55<>;CCBBBBBBABACCCCCBEBDDDCCBCB@CBDD=BB?CGCCCBCCCAGCECC@C@CDBB?CBDCCCCCC@@>@BAAA3@@;@BBA=ABCC@BBC@CC?BAABBC@CCHHEGFC@BBC@C@CCCCBBBC@CDDD?CCBCCCCCCCCCCBBBB?BBB@BC?C@BCAACDCBB=A;;;;.;@B=@A@@A0@CBBC>BBCCDDCCCCAEDED3DDGBC?BGGF@CBBCCCC@B@BBCBBB?BBCACCCCCCDCCCCCBBBDCCDC@BBAA@;>B@A=A?ACAAB
@ATNG8:04772:06402
GATGGTAGCGCGACGAGCGTAGACCCAGAAGATCAGGAACTCTAGAAGAATTCAGATTTTTAACACGAGAGTAAACGTAAAAAGAAGGTTTTACAAGACTACGTTAACAATATTGCAGCAGTACGCACACAATCGAAGCGCAGTAAGGATGGCTAGTGTAACTAGCAAGAATACCACGAAAGCAAGAAAAAGAAGTACGCTATTAACTATTAACGTACCTGTCTCTTCCGAAACGAATGAGTACGTGTGCGACGTGTCTCCTACCATCGAATGAGGTTAGTCT
+
CBCC@CAA;9:999>?@BCBBB;:;0;<<59?@>@?<A<>@@AA@A;@@=?<?@@:::::):9>>>000;///6.///////$5;.5.555&55<7696=9:55.65:=9;?@99;CBBA@@?@?>>>===:889:3:>=<@@?@<@=??@<ABBBBBCBADDBBBD@CC?CAA=AB;9958>><?@@@@.@@;@BBBBBBCC>A=ABBC@B?B@@BD?BBBA>>>:@<===5=CC@BBBB;;;@@@@BB@@944;==<=;?@??BBCBB?AABC>B>ABBAC
@ATNG8:04777:06437
GATTAGTATAGAGCTCTACATAGTACTCATTCGTTTCGGAAGAGACAGGTACGTTAATAGTTAATAGCGTACTTCTTTTTCTTGCTTTCGTGGTATTCTTGCTAGTTACACTAGCCATCCTTACTGCGCTTCGATTGTGTGCGTACTGCTGCAATATTGTTAACGTGAGTCTTGTAAAACCTTCTTTTTACGTTTACTCTCGTGTTAAAAATCTGAATTCTTCTAGAGTTCCTGATCTTCTGGTATACACACTCGCTCGCTACCATCGAATGAGGTTAGTCT
+
CCF?BBBBCBCC@@ABBCCCCCCCCBCCCC@CCBB=BB;@<@@BBCBB@BBBBA@B=??AA=A?@@@BBCDCC???;;;.;84:?BB<BBBB9;8A?CC>??BBBB@BBBBBB??<:AA<?;?BB>>>>>;?>==;>>B888?===@@A;7695//-277+-+/776@BB;;8:>>DD2A:@;AADDD/C@6770777///776A<BBBA*;85586A;>=9>@>>====A:@?<;=?4::?=BA@@;=///=676====B??<??@BB=<<<<5;5;?;;;
@ATNG8:04780:06419
GATGGTAGAGAGACTGTAGCGCACCCAGAAGATCAGGAACTCTAGAAGAATTCAGATTTTTAACACGAGAGTAAACGTAAAAAGAAGGTTTTACAAGACTCACGTTAACAATATTGCAGCAGTACGCACACAATCGAAGCGCAGTAAGGATGGCTAGTGTAACTAGCAAGAATACCACGAAAGCAAGAAAAAGAAGTACGCTATTAACTATTAACGTACCTGTCTCTTCCGAAACGAATGAGTACGTGTGACGTACGTGAGCTACCATCGAATGAGGTTAGTCT
+
;:8:=@<ABBCCCCBCBCCCCCCJF>CJDBCB;;;B?B?DCCBACH@DC?B?AAAAACCA2A?BDCBBAABCDD>AABDFDD5@@<@<@AA3AA@=BB;<:DDBB?DABB>AA@=AA@;;;BCBCCCDCB@@=@AAA>@A@DHEBB?C@BA@?ACCCCCCD@ACBBAB?AA>ABA?AAACC>A@@;99::9(9A?DCCBAAA>>;>8;<AA=A=@=AAA?BAAABBD@B?BBB>BBB@?@@CBBBCBBBBCCBBBBBBDBBBBBB@BAAAB@EDDD?A?BBA>>
@ATNG8:04781:06412
GATGGTAGCTCGCTGATGATATCTCCAGAAGATCAGGAACTCTAGAAGAATTCAGATTTTTAACACGAGAGTAAACGTAAAAAGAATGGTTTTACAAGACTCACGTTAACAATATTGCAGCAGTACGCACACAATCGAAGCGCAGTAAGGATGGCTAGTGTAACTAGCAAGAATACCACGAAAGCAAGAAAAAAGAAGTTACGCTATTAACTATTAACGTACCTGTCTCTTCCGAAACAAATGAGTACACACTCTCATATGACACTACCATCGAATGAGGTTAGTCT
+
77//+/;>;?<>><<<C??>@5555.5555;:<<5915.445655>;<<9@:B?@??<<<)937?==@@>@@>@:@>B@GGD0:;455.55506<>9@=>BA@>;D4:6;?9?AA<@@AAACCDDCBBBAACB@BBEG@CAACA@@?;B;@;;79@@BBBAB=AA@:::>AA=??=498@CD>C@@:000000%0>60000@@?>>=:=;<9;;.5/59>==>994448828488:1333(77>;@@B===@@@AB855<?AA773=>5><<==444==7;48:434
@ATNG8:04782:06406
GATGGTAGCATCATGCATATCTCACCAGAAGATCAGGAACTCTAGAAGAATTCAGATTTTTAACACGAGAGTAAACGTAAAAAGAAGGTTTTACAAGACTCACGTTAACAATATTGCAGCAGTACGCACACAATCGAAGCGCAGTAAGGATGGCTAGTGTAACTAGCAAGAATACCACGAAAGCAAGAAAAAGAAGTACGCTATTAACTATTAACGTACCTGTCTCTTCCGAAACGAATGAGTACCTCTCAGACGCTCGTCCTACCATCGAATGAGGTTAGTCT
+
CAAA@CCBBCDCCBBBCBCCDDCCB=BBC?DCCCAB@BABBBCCCD?BA?A?BBA??>>?1?8CCCACCCD888*7>==>?@0@B>?6:9949BB?CBCCCCGCC=A<AB>BCC?BBDCBBBCDEBBBBCCC?BCCC@B@@@AABB@B@D?@?@CCCCCBB@CDDCDD?BC?BBB=??@@?8@@@<@ABBB3BD?CA@ACFCA>:>;>?AA<A=>>BBC@CC@@@DB@D?BBB>CBB@BBBBDCB?BBBBBBBAACAAAAA7::A;AACCC=>?==;>=CBAAA
@ATNG8:04787:06403
GATGGTAGGCACTGCGCACACATCCCAGAAGATCAGGAACTCTAGAAGAATTCAGATTTTTAACACGAGAGTAAACGTAAAAAGAAGGTTTTACAAGACTCACGTTAACAATATTGCAGCAGTACGCACACAATCGAAGCGCAGTAAGGATGGCTAGTGTAACTAGCAAGAATACCACGAAAGCAAGAAAAAGAAGTACGCTATTAACTATTAACGTACCTGTCTCTTCCGAAACGAATGAGTACACACTCTCATATGACACTACCATCGAATGAGGTTCAGTCT
+
;:9589<B?B?<<9ABAC:;;BB?D>CCC@CCCBBC@C?BBC;;;C?CB@B@CCC@@@@@0@?BCBBBBBCBBA9@@;;;;;*;A?BAEFE;AABAIDCCDBBBB=@=@B@CAA?AC@?BDCCCCCCDCCBB@@?@B?BABACAAA?BAEAA?AFCBBBBB?BBCCCB@BA?BBB>BABBD>BBB?AA@@@2AB?BCBA@@@AD=D;==>>>E;??BCC??@@BBBB@B?BBB>EBB?BCBBBCBABBCEBBA;;;CB??<>=9949>ABC?B???7=)..:.,,
@ATNG8:04787:06433
GATGGTAGCGCATATCAGCGCAGCCCAGAAGATCAGGAACTCTAGAAGAATTCAGATTTTTAACACGAGAGTAAACGTAAAAAGAAGGTTTTACAAGACTCACGTTAACAATATTGCAGCAGTACGCACACAATCGAAGCGCAGTAAGGATGGCTAGTGTAACTAGCAAGAATACCACGAAAAGCAAGAAAAAAGAAGTACGCTATTAACTATTAACGTACCTGTCTCTTCCGAAACGAATGAGTACTATGTAGAGCTCTATACTACCATCGAATGAGGTTAGTCT
+
:BAC@C@@@?CBAABACCCCCCCDD?CCD@CCCDEF?@>ABA@AGC>AA>@=@BBABCCD3C?AACAAADB;;;7;@@ABBB1BB?=?BB=0BA?7?BABBCDCCADACB@BCB?CCA@@CBBCD;;;CCCB@AAAD?AACBCA@AAF?AAA?ABBCCCCG@BCCBBA?@@=?AA<@?9:::-:9939=>=>=&=<<3:4B<;=@8:868:00)/599<>@=@@@??:?;@099@9>CC888@AABCBBEA???BB????AAAABBC@A;;:?=@BCC?B?ABBB?
@ATNG8:04790:06408
GATGGTAGCTATACGTATATCTATGTACTCATTCGTTTCGGAAGAGACAGGTACGTTAATAGTTAATAGCGTACTTCTTTTTCTTGCTTTCGTGGTATTCTTGCTAGTTACACTAGCCATCCTTACTGCGCTTCGATTGTGTGCGTACTGCTGCAATATTGTTAACGTGAGTCTTGTAAAACCTTCTTTTTACGTTTACTCTCGTGTTAAAAATCTGAATTCTTCTAGAGTTCCTGATCTTCTGGACGACGCGCACTGACACTACCATCGAATGAGGTTAGTCT
+
<<<>@DDCCDCCBBBCCCCCCCCCCIAAABAA>ABBC>CC?CACCCBBBB@DCCCC?C?BBBB?B?CAAABBBBB>@@@@@2AA?BCCC>CCBB@BBB?BB<?>?B@@=ABBBBBBB?B@@=@@BCA@;>>><=AAA;A@@@>>>===AAA><<=:;>;<AA<?<?AA?>?DAA:>>AAA6><><@@A?A.A==?A:A666@?@@AA<@@?@/?>==B=A=AA;>AAAA??;A<AA@@@D<>=>;>>;;;<<??????D@@@@=<7=:::A<???@=D<>==@@
@ATNG8:04790:06409
GATGGTAGACATATCGTACTCTCTGTACTCATTCGTTTCGGAAGAGACAGGTACGTTAATAGTTAATAGCGTACTTCTTTTTCTTGCTTCGTGGTATTCTTGCTAGTTACACTAGCCATCCTTACTGCGCGTTCGATTGTGTGCGTACTGCTGCAATATTGTTAACGTGAGTCTTGTAAAACCTTCTTTTTACGTTTAACTCTCGTGTTAAAATCTGAATTCTTACTAGAGTTCCTGATCTTCTGGATATGAGTGACTCGTGCTACATGAATGAGGTTAGTCT
+
:::;7=;;;::=;;;655:556<;;;=><<6626=B=6BC=A=@@?<<<<=995587;8<CCC=?4/0///88885/////$//46//(/6/3,3::4:=7===@=>:==?@A>AA<A??:>98//------27....355555567:777998;5556///(//66<<=785;055666+606.55777(86668-5.5555555596;==.=97775::>@6555558889==A@:855)//5/599;@===89;7,,,,,(,,2239066//)..33566
@ATNG8:04790:06447
GATGGTAGCGCATATCAGCGCAGCCCAGAAGATCAGGAACTCTAGAAGAATTCAGATTTTTAACACGAGAGTAAACGTAAAAAGAAGGTTTTACAAGACTCACGTTAACAATATTGCAGCAGTACGCACACAATCGAAGCGCAGTAAGGATGGCTAGTGTAACTAGCAAGAATACCACGAAAGCAAGAAAAAAGAAGTACGCTATTAACTATTAACGTACCTGTCTCTTCCGAAACGAATGAGTACGTGTGCGACGTGTCTCCTACCATCGAATGAGGTTAGTCT
+
@A@<?A:;<BCCABACBCCCBA@CC>DBC@CCCBBC@C@CCCCCDDABB=@=?A@@@@@B0A@CCCDFFCDCDC>BB:::;:*;A>@>BCC9CBB?BKEFCBCA@=@@@@<@AA>BB@@@BBBBCBBBBBBB?CCCC?BBCCCBBA@E@CAA?AEGECCBB?AAAECC?AC?BBB@BBAA@:???;000000%0>;00/B?BCCC?C?BBBB?C?B>BCDACEBBBBB?C=AAB>BCC@BBBDAA?>?????ABBBBABCCE>AAB@DCCAC@=<::3:4:@AAB
@ATNG8:04795:06403
GATGGTAGTGTGTCTCTGAGAGTAGTACTCATTCGTTTCGGAAGAGACAGGTACGTTAATAGTTAATAGCGTACTTCTTTTTCTTGCTTTCGTGGTATTCTTGCTAGTTACACTAGCCATCCTTACTGCGCTTCGAATGTGTGCGTACTGCTGCAATATTGTTAACGTGAGTCTTGTAAAACCTTCTTTTACGTTTACTCTCGTGTTAAAAATCTGAATTCTTCTAGAGTTCCTGATCTTCTGGGATGTGTGCGCAGTGCCTACCATCGAATGAGGTTAGTCT
+
A?@=?B>CCCCCCDCCCBBBCCICCCCCDCCC?CCCC:AB@D@A@@FCCD;9;DCC@D@ECDD@C@CCCCCCCCC>9999:*;A;BABB<BBBB@BCC?CC:<;BBBFACCBBCCCD?BBG?D@CCCCBBBC?CCC@BCCCCCCBBBCCEBAAAB@CCB?BD@C?BBDBCCCBB>B;;;;6;>B=BABB7BBCCB:<;CCCCEDCC@CCCC5CBBBB@EACB?BCCCDBC?C@AAACCD?BADG?C:::ABBACBCCCDD@CDD@DCBBB@BCAA?A?CCB@@
@ATNG8:04797:06430
GATGGTAGACATATCGTACTCTCTGTACTCATTCGTTTCGGAAGAGACAGGTACGTTAATAGTTAATAGCGTACTTCTTTTTCTTGCTTTCGTGGTATTCTTGCTAGTTACACTAGCCATCCTTACTGCGCTTCGATTGTGTGCGTACTGCTGCAATATTGTTAACGTGAGTCTTGTAAAACCTTCTTTTTACGTTTACTCTCGTGTTAAAAATCTGAATTCTTCTAGAGTTCCTGATCTTCTGGGTCTACGCTCGTCGCGCTACCATCGAATGAGGTTAGTCT
+
=@@=?BBBBBBBCCCCBCDBCCCCCCCBBBBB@BBBD>CB?C?CBCCCCC@CBA@@?A??AA??A?ABABBBB?><?CECD2@B?C98729999?EBB?CC>AABCBB?BBBBB>A?;A@@9>:>A>;;;>>9>>@@9>>A@>>@;==CCC;;;>=====AA<A=AAA==AAAA9>>AAA5A;A<AAAAA.AAACA9DA@:::@@AA<AAAA/?::;A=A=??;??DD>==<B<BB>>>@:=>AC;===AAA>>>@@@@?@::;A<@@??><AAAA:>;>@B;:
@ATNG8:04749:06497
GATTAGTATAGAGCTCTACATAGTACTCATTCGTTTCGGAAGAGACAGGTACGTTAATAGTTAATAGCGTACTTCTTTTTCTTGCTTTCGTGGTATTCTTGCTAGTTACACTAGCCATCCTTACTGCGCTTCGATTGTGTGCGTACTGCTGCAATATTGTTAACGTGAGTCTTGTAAAACCTTCTTTTTACGTTTACTCTCGTGTTAAAAATCTGAATTCTTCTAGAGTTCCTGATCTTCTGGATATGAGTGACTCGTGCTACCATCGAATGAGGTTTAGTCT
+
@@@9====AABCB==>@>@@<<<?<<ADCB=C;;;8:B?C?@ABCDCD@BC@@@>A@CBBB@D@?@@BBBDCC?BBBBB3BB?@;A<3?5432843.3<.37><>@=AABBBBBB@B@@;?=BAA;;:;:8=>?@:=>=B@@=>;;;>=888;:;;;:==5;4;:;?@@AAA8<9889)8:@7;;;;;*:=>>=7;;;===>=;;7;DDD/=:;;959<AC=CABAB;;7;=ABB@A@<:::=BA>8;:A;;;=::9///69=:==9960----,33,37333
@ATNG8:04750:06493
GATGGTAGATATATGCACGCTCTACCAGAAGATCAGGAACTCTAGAAGAATTCAGATTTTTTCAACACGAGAGTAAACGTAAAAAGAAGGTTTTACAAGACTCACGTTAACAATATTGCAGCAGTACGCGCACATCGAAGCGCAGTAAGGATGGCTAGTGTAACTAGCAAGAATACCACGAAAGCAAGAAAAAGAAGTACGCTATTAACTATTAACGTACCTGTCTCTTCCGAAACGAATGAGTACTACTCTCAGAGACACACTACCATCGAATGAGGTTAGTCT
+
99:55554>@A;;5=>A<<=96555056<<;@BBBB=@=@@@AA;;7:A=A8:::000000#//)///4<<<;BAB788BBBBB3CC?C@CED8@@@<@@A?B@000)/2//)/:<.5554444:>@@;;0@00/>@@;@?BCCC9:5:;?;:5;A@;;:??8994;<<-333737/37===8777/0::99,9>;///7=:::>:=39755/53259BB=@BBB@??=A<@@@:@@@;999@???A999@@A?999=:=://///(/-/99(./896;255<<<
@ATNG8:04752:06452
GATGGTAGTACATGATAGACGACACCAGAAGATCAGGAACTCTAGAAAGAATTCAGATTTTTTAACACGAGAGTAAACGTAAAAAGAAGGTTTTACAAGACTCACGTTAACAATATTGCAGCAGTACGCACACAATCGAAGCGCAGTAAGGATGGCTAGTGTAACTAGCAAGAATACCACGAAAGCAAGAAAAAGAAGTACGCTATTAACTATTAACGTACCTGTCTCTTCCGAAACGAATGAGTACGATGAGAGAGCTCTCTCTACCATCGAATGAGGTTAGTCT
+
@A@@:@;54/:;///:99;;44445.5<<6;;;<<<1646=;;;49:)99.45:;<555595#98D<>A;;B<==@8:55=>??+=<9<.555&5;<9=>>>>@;;<5=2;72///3///7:444;444;;:9;:?@?A9:;;;9A@@;@=@BB>BBCBBBBB@BB@@:9.44.338233333(388678787'7937333998<><@:<<87/7/7?@@@=:999;:A?A<A@B;?:94:?<<988==777=8334==;;;>7773,3775:2222=5;5;???B
@ATNG8:04756:06473
GATGGTAGTGTCATATGAGAGTGTGTACTCATTCGTTTCGGAAGAGACAGGTACGTTAATAGTTAATAGCGTACTTCTTTTTCTTGCTTTCGTGGTATTCTTGCTAGTTACACTAGCCATCCTTACTGCGCTTCGATTGTGTGCGTACTGCTGCAATATTGTTAACGTGAGTCTTGTAAAACCTTCTTTTTACGTTTACTCTCGTGTTAAAAATCTGAATTCTTCTAGAGTTCCTGATCTTCTGGAGATACACATGATACTCTACCATCGAATGAGGTTAGTCT
+
8::<:CDCCCCCBCBCCCCECCCDCCCCDCCB?BBBD>BB?B@CCBBCCC@CCCCDAD?BBBC?B?BCBCCBBBB@BBBBB0;<99ABE=BBCB@BED?CC:<<BBBFACCGCCCCD?BBB@D@EAAABBBB?BBCC?BBBBDBAACBBBDCCCC?BBC@CC?C@BBBBBBCCC?BBCCD;E@B8;;@@@0@BBCC=A@BBCCCBBB=B@AA,ABBCB?B@BD@CCBCCCC@C@CCCCBB@BBEBCBBCCCDCBBBCCCBBBCBC?AAACB?ABCD@C@BCAAA
@ATNG8:04756:06488
GATGGTAGCGAGCGAGTGTGTATACCAGAAGATCAGGAACTCTAGAAGAATTCAGATTTTTAACACGAGAGTAAACGTAAAAAGAAGGTTTTACAAGACTCACGTTAACAATATTGCAGCAGTACGCACACAATCGAAGCGCAGTAAGGATGGCTAGTGTAACTAGCAAGAATACCACGAAAGCAAGAAAAAGAAGTACGCTATTAACTATTAACGTACCTGTCTCTTCCGAAACGAATGAGTACTATGTAGAGCTCTATACTACCATCGAATGAGGTTAGTCT
+
CBBB@CBCBABBBBDDDDCABBCCC@CCC?DCCC@??@?BBCAACC>AA>A?BBCAA@@@2B@CCCCDCCCCCC>BBBBBBB1BB=B=BBB;BCG@CBBCCCD997;?@@>@EG@BBCBBBBBBCCBCCBBBACCCC?BBBBCCCC?C@CAA?ACCCCCCC@CCBBBB@DDAAAB999?==5=<<889899(9?<@BBCCCBCB?B?BBDC?B?BDGBB@BBBBBCC@C?CCC>@@A@CBFCCAABBCCAAABBBBBBBBBBBBB?AAAAA<?A?><>;?A???
@ATNG8:04761:06483
GATGGTAGAGAGAGCTCTCTCATCGTACTCATTCGTTTCGGAAGAGACAGGTACGTTAATAGTTAATAGCGTACTTCTTTTTCTTGCTTTCGTGGTATTCTTGCTAGTTACACTAGCCATCCTTACTGCGCTTCGATTGTGTGCGTACTGCTGCAATATTGTTAACGTGAGTCTTGTAAAACCTTCTTTTTACGTTTAACTCTCGTGTTAAAAATCTGAATTCTTCTAGAGTTCCTGATCTTCTGGGTGCGCTACACGTCTCTCTACCATCGAATGAGGTTAGTCT
+
?@CC@DAABCCCDCC;;9BBB;;;A@;;;CCC@CCCC>CC@CAA@@CC@@=@CA@A@C@CACC@D@CABBCCB?@899777$8<;;@BB<B>AB>BBC?BB=>>?@9:49AAABBBB?BDE?B=A@@778;=8==>>=@>@AAC@;;;AA>>;;;9=<<7;;4;9=BBA???>>:==BAB2=8=5:6666*6<7==,-+-7---699?<=;=;+9///7/5/7<8:@@A768<A<==>@?>7<;;:1888=9@==///8666-//8838;AAA8:9=:1739;;99
@ATNG8:04763:06458
GATGGTAGCGAGCGAGTGTGTATACCAGAAGATCAGGAACTCTAGAAGAATTCAGATTTTTAACACGAGAGTAAGCGTAAAAAGAAGGTTTTACAAGACTCACGTTAACAATATTGCAGCAGTACGCACACAATCGAAGCGCAGTAAGGATGGCTAGTGTAACTAGCAAGAATACCACGAAAGCAAGAAAAAGAAGTACGCTATTAACTATTAACGTACCTGTCTCTTCCGAAACAATGAGTACCTCTCAGACGCTCGTCCTACCATCGAATGAGGTTAGTCT
+
@??A9=BBB@B:9<CCECDCABBCC@CCC@DCCC@@?@@BCFAAAC>BB>B@CBDBFDDD3D@CBBBDCBBCFAEDC@@??@0@B@C@BDD8AAC@CB???CC@A>@?AA>BCB?BCDCCCCCCCCBCCBBB?CDBB?BBBBBBBB@C@CBB?BCBBBBBB@AA@ABB?BB>BCC;<<CCF<@AA>@CCCC3CB??;;;A@@@@<@<AA@@:>:>ACDCABBBBB@@>A@FEG>BB>BBDCCCC?AAAABBBBBBBBBBB@C>>;>?@@@;@BB?<@=CCBAA
@ATNG8:04766:06464
GATGGTAGTGTCAGTGCGCGTCGTCCAGAAGATCAGGAACTCTGAAGAATTCAGATTTTTAACACGAGAGTAAACGTAAAAAGAAGGTTTTACAAGACTCACGTTAACAATATTGCAGCAGTACGCACACAATCGAAGCGCAGTAAGGATGGCTAGTGTAACTAGCAAGTATACCACGAAAGCAAGAAAAAGAAGTACGCTATTAACTATTAACGTACCTGTCTCTTCCGAAACGAATGAGTACGTGTGACGTACGTGAGCTAATCGAATGAGGTTAGTCT
+
;@AB?CBC;<6??@@ABBBCBABCBADFG@BBCCBD@D?BBCCCC@CC9:8;BB??@??,??AAADEEFDCBB<AAAABBB2BC?C>CBC:BCI@CCCCBCAAA?B?BC@CCC>A@@@@BBDCBBBCE@@A@BBAA?ABBBBAAA?A@B@@=@AAABCCCADDBBBD?BBBBBB?BBBDD<>?B?BEDCC2CC?BBBBC???@<A;??@C=D;??CBB@AA@A@AA>B<=?C>BAB>@?AABBCB???BCDCCCBCBB@@@9949A@>9==??9>:=<=88
@ATNG8:04768:06475
GATGGTAGAGTACAGTGTTGTAGACCAGAAGATCAGGAACTCTAGAAGAATTCAGATTTTTAACACGAGAGTAAACGTAAAAAGAAGGTTTTACAAGACTCACGTTAACAATATTGCAGCAGTACGCACACAATCGAAGCGCAGTAAGGATGGCTAGTGTAACTAGCAAGAATACCACGAAAGCAAGAAAAAGAAGTACGCTATTAACTATTAACGTACCTGTCTCTTCCGAAACGAATGAGTACATAGATATACGTATAGCTACCATCGAATGAGGTTAGTCT
+
888;<=88A@ACBAB@CH@DEAAAB9;9@9@B@CACADACBBBCCC>AA>A>AC@??CBB3B==?A@@AAB???8?=?@@@@0@E?B>BCC7CCB?BABA@BB@@?A@CC@B@@=@@@CBBBECBBBCB@@@@BAAA?AAABBBAB>B>A;;6;BB@@@::69?@?=?;<B?ABB?>8=CC@@AA=BBBBB3BE?B>>;;:9;>:?<>>>>=>9=?AAA=@@9898949:@@@<ABB>B?>?A@999BB:85??A>::;@@@@>>;;;;8:6:=AA<A;>>888
@ATNG8:04770:06461
GATGTAGCACACGAGATCTCATCGTACTCATTCGTTTCGGAAGAGACAGGTACGTTAATAGTTAATAGCGTACTTCTTTTTCTTGCTTTCGTGGTATTCTTGCTAGTTACACTAGCCATCCTTACTGCGCTTCGATTGTGTGCGTACTGCTGCAATATTGTTAACGTGAGTCTTGTAAAACCTTCTTTTTACGTTACTCTCGTGTTAAAAATCTGAATTCTTCTAGAGTTCCTGATCTTCTGGGTCTACGCTCGTCGCGCTACCATCGAATGAGGTTAGTCT
+
DA@@<>CBABBB@B@BBCECECBAA?CCBBC@BCCG>CE?C@CCDCCAA?ACBCC@D@CBCC?G@LBAA??;<<9==BCC2AA?A?>>.;=:929=?;@B8::ABBC@BBBCDCCC?BBB?B?CC:>>;::<B==><?>>=BBA;;;>>>;;;D<@@A<BC;><>>?@@==>@<>>>ED6@7;7;DDDD/?>>>=AA==>;;:;;07787(6666A;F;??:?A@@>>><@=B?????<@;;;1;==>>>;;;==;;;;;@BB<>>@AA<8//:7@7///9:
@ATNG8:04773:06487
GATTAGCACGACACGACGATGTGTACTCATTCGTTTCGGAAGAGACAGGTACGTTAATAGTTAATAGCGTACTTCTTTTTCTTGCTTTCGTGGTATTCTTGCTAGTTACACTAGCCATCCTTACTGCGCTTCGATTGTGTGCGTACTGCTGCAATATTGTTAACGTGAGTCTTGTAAAACCTTCTTTTTACGTTTACTCTCGTGTTAAAAATCTGAATTCTTCTAGAGTTCCTGATCTTCTGGGTGTATCAGCGAGTATCTACCATCGAATGAGGTTAGTCT
+
@@A<A@@@BBCBCCCCBBBBBA@BBBAB;;4;@AA;AC@C@CGCCDCC@CCBBB@D@BBCG@D?BBCCDCB@?>99999$7;289:9,7@@C@BCC@CB????A??<?CC@@?BB?BAC?D?BBCCBB@@;??@A;9::<<<===>@@AA???;?;:5;A;?;?@@>>>A@@;;99>>.;7;7;;CDD/A<87<4978///66599>>>>*77:>>3<88858>=?@??<?<@@787B377@A8:;;>@A@@@@;;;>A>>>B=>===>:===@<@=>>=>>
@ATNG8:04773:06497
GATGGTAGTATAGAGCTCTACATAGTACTCATTCGTTTCGGAAGAGACAGGTACGTTAATAGTTAATAGCGTACTTCTTTTTCTTGCTTTCGTGGTATTCTTGCTAGTTACACTAGCCATCCTTACTGCGCTTCGATTGTGTGCGTACTGCTGCAATATTGTTAACGTGAGTCTTGTAAAACCTTCTTTTTACGTTTACTCTCGTGTTAAAAAATCTGAATTCTTCTAGAGTTCCTGATCTTCTGGGCTGCGCTGATATGCGCTACCATCGAATGAGGTTAGTCT
+
>CBC@CEAABBCCBDC;66>>CECB=BB=?BC@BBBD=BB@D@BBBBBBA=?A@>><<000??<?<??BAAAB;@8A====+?:8=;;<5<===7ABB@CC989?A??9?@A>??AA<@@B:=9===>?:;;<ABBB=?@@AAAA@@@EA?>:::8==A<@@;@<BAAAA@@>>:>>BCC6B;>7;::::*9<776)577777:::<788888%7../5050662<<9>>8:589@A@==@/--6=.9--/;99:@AA@@A@A@;;7;B??@<:::=:=:??;;;
@ATNG8:04774:06459
GATGGTAGGTGCACATGAGTGTATCCAGAAGATCAGGAACTCTAGAAGAATTCAGATTTTTAACACGAGAGTAAACGTAAAAAGAAGGTTTTACAAGACTCACGTTAACAATATTGCAGCAGTACGCACACAATCGAAGCGCAGTAAGGATGGCTAGTGTAACTAGCAAGAATACCACGAAAGCAAGAAAAAGAAGTACGCTATTAACTATTAACGTACCTGTCTCTTCCGAAACGAATGAGTACGTGTGCGACGTGTCTCCTACCATCGAATGAGGTTAGTCT
+
CCCD?CCD@CCAAABCGCBBDFDCC?BBB@DBC;;;>A6;;ABBBC@DD@B@BCA@AEIH5@?@BBBBCCBBAF?DFAAABA0AD?C?CCB7CA@=@AABCDGEC?B?;;69??<AAACBCCDAAACCCBEC@C@@@@CCC@ABCD?B?B@@<@BB@@ACC@BBBCBB?BB?BBC@CBBBA<A??>?EFEC3BA?BCCBBBBBB?B???@A<@<@A@@@=@@A@A@@=@=AAB<A@@6::>>@@???????BAABBBBCAA>BA@;AA@=@=;::=4:188<99
@ATNG8:04776:06497
GATGGTAGAGAGACTGTAGCGCACCCAGAAGATCAGGAACTCTAGAAGAATTCAGATTTTTAACACGAGAGTAAACGTAAAAAGAAGGTTTTACAAGACTCACGTTAACAATATTGCAGCAGTACGCACACAATCGAGCGCAGTAAGGATGGCTAGTGTAACTAGCAAGAATACCACGAAAGCAAGAAAAAAGAAGTACGCTATTAACTATTAACGTACCTGTCTCTTCCGAAACGAATGAGTACGATGAGATCTCGTGTGCTACCATCGAATGAGGTTAGTCT
+
A@A??B@=>>BDCBAAA<;;ABB>>7BBC@CDCCCC@C@BCBAB;;;;B@C?CB@:9999)9>AGBBBBBABAD=@@;;;;;.;B@F>BBB<CHH?DBBADBB;;7;>AA>BDC@AAACDCCCCCBBBBBBB?CCCBBBACBBCA?C?C@@=@ACBBBCC>BBBBCB?BB>????BBDCC>@@@;::9999%:>;>:7:=9;;A6978=@D8><>>BCD?BB???AA?A>@AA;@AA=AAACBBBCB???BB>>889>>;;;AAA<@>>>A<>BAA=A;??AAA
@ATNG8:04780:06471
GATGGTAGGTGCACATGAGTGTATCCAGAAGATCAGGAACTCTAGAAGAATTCAGATTTTTAACACGAGAGTAAACGTAAAAAGAAGGTTTTACAAGACTCACGTTAACAATATTGCAGCAGTACGCACACAATCGAAGCGCAGTAAGGATGGCTAGTGTAACTAGCAAGAATACCACGAAAGCAAGAAAAAGAAGTACGCTATTAACTATTAACGTACCTGTCTCTTCCGAAACGAATGAGTACGATGAGAGAGCTCTCTCTACCATCGAATGAGGTTAGTCT
+
BBBB?BDE@BBBCCBCCCCCCCCBD?BBC?CCBBBC?C@CCC::;D=@@8;5;CCBABBB5BACCDCCCCCFDD9CD99999*:A=A;BBB7B@@>@BBBCCCDD?B?BB@BBB>BBBBBBBBDCCCBBCCB@BBBC?CBCBCCCC?C@DBB?BBCCCCCC?CCAAAA?AC?AAA<>=CCF<@BB=@@@BB2BC@CA@@CBBBB?C>>>BB7;7;BDCEACCAAACC@B?BCD>BBB@DBBBCCCDDBBBBBCBBBB@A@@@BBB@B>>??<AA@@<>9>A:99
@ATNG8:04786:06495
GATGGTAGTATATCGCGTCGCTATCCAGAAGATCAGGAACTCTAGAAGAATTCAGATTTTTAACACGAGAGTAAACGTAAAAAGAAGGTTTTACAAGACTCACGTTAACAATATTGCAGCAGTACGCACACAATCGAAGCGCAGTAAGGATGGCTAGTGTAACTAGCAAGAATACCACGAAAGCAAGAAAAAGAAGTACGCTATTAACTATTAACGTACCTGTCTCTTCCGAAACGAATGAGTACTATAGACTATCTGAGACTACCATCGAATGAGGTTAGTCT
+
<<<>@BA@AACCCCCCCCBBCCCCCABBB?CCCCAA>B?AACCCCD@CB@B?BB@@@BBB.;7;BBABABBCCC=@@;;;;;*9@<B@KIE;EJD@DECCCCCCD?C?CC@CAA?ACCCBBBBBBCCDDCCC?CC:98;BBCBBBC<@<@AA>@@@CAABC@CCBDBB@DD?AAA?BBBBB=B??<?@@@@2AB?BBA??AA>=3738?CB=A<@@DA?=?C:::BE?A?BBB>CBB?BBCBBBBBCBBB;;;?;??C9:9@@??9??@>A:??@@:@>A@?::
@ATNG8:04786:06499
GATGGTAGAGAGAGCTCTCTCATCGTACTCTTTCGTTTCGGAAGAGACAGGTACGTTAATAGTTAATAGCGTACTTCTTTTTCTTGCTTTCGTGGTATTCTTGCTAGTTACACTAGCCATCCTTACTGCGCTTCGATTGTGTGCGTACTGCTGCAATATTGTTAACGTGAGTCTTGTAAAACCTTCTTTTTACGTTTACTCTCGTGTTAAAAATCTGAATTCTTCTAGAGTTCCTGATCTTCTGGTGTCTGATCTGTATCACTACCATCGAATGAGGTTAGTCT
+
A@@B?CBCBABBBDCCBBCCBCCCCCBBABB@4BAAA;AB?B@CECCBBB?BCCDC@C@CECC@C@CCCCCBBBB?BHDED2CB?BBCC=BCCC@DCC?CC9;:@BAA?BBBBBAAD>CBB>B>?@@CCCDD?A@AA?BBB?>>>>?A??==;;<==>><??;?<AAAA@@@@@7;;BBB5?<?7;;AAA/??;;;1;9:888>>>=8:9:9+7///;061;B;?=>>;;;=C<?>?>@@:==?=AA?;;;AAA>>>@A>>>AAA<@@A>>89999396<<<=>
@ATNG8:04792:06482
GATGGTAGTCTCAGATAGTCTATAGTACTCATTCGTTTCGGAAGAGACAGGTACGTTAATAGTTAATAGCGTACTTCTTTTTCTTGCTTTCGTGGTATTCTTGCTAGTTACACTAGCCATCCTTACTGCGCTTCGATTGTGTGCGTACTGCTGCAATATTGTTAACGTGAGTCTTGTAAAACCTTCTTTTTACGTTTACTCTCGTGTTAAAAATCTGAATTCTTCTAGAGTTCCTGATCTTCTGGAGATATCATCAGCGAGCTACCATCGAATGAGGTTAGTCT
+
----388;<>><;;@>B;@;<<<555595554.44;;066<@:;;;5555.59:::7<7;;<@;?@CBC===;;:599999'8;8<>>>5::;;6;=<7<=255==:;7;=<;44//)/77)/)/:::<;::,///:799;;;=<?@?99455/847>>+//39375///77/5.5;;=>2>:?<??GAA+66@EA6><<665<;5/,/;;;$////;5;297277///::161788///)/8;5//////44;:95555555:<7954457566@;@465<;5
@ATNG8:04749:06542
GATGGTAGGACGAGCGTCTGACGAGGTACTCATTCGTTTCGGAAGAGACAGGTACGTTTAATAGTTAATAGCGTAACTTCTTTTTCTTTGCTTTCGTGGTATTTCTTGCTAGTTACACTAGCCATCCTTACTGCGCTTCGATTGTGTGCGTACTGCTGCAATATTGTTAACGTGAGTCTTGTAAAAACCTTCTTTTTACGTTTACTCTCGTGTTAAAAATCTGAATTCTTCTAGAGTTCCTGATCTTCTGGTGTCGTCTATCATGTACTACCATCGAATGAGGTTAGTCT
+
=:;966<<7@A;5555:=7<0//;;7==::>99.989A;AA>A@ABCBCBC@CCECDD:<9;CCC>B@BBA=A00,0A<@@@@E0===5<<=@7@@CA=@9::,9A;:;;>AC=AABCBBBB=@@A>A?BBBBCCBB@BBBB@EAAAA@AAAAAABBBBB@CCC@BB?B?BCD@@BDCC?D;;;;;*;>B4;;;;;*;ABDD:;;;9AA=A==49999'9==9949=AB>:;:;:9>:?:@C@@@@>?@B>BAAABBAAABBBCBDCDCCD;;;BBB?ABBB@B>BBCCA
@ATNG8:04751:06534
GATGGTAGCGCATATCAGCGCAGCCCAGAAGATCAGGAACTCTAGAAGAATTCAGATTTTTAACACGAGAGTAAACGTAAAAAGAAGGTTTTACAAGACTCACGTTAACAATATTGCAGCAGTACGCAACAATCGAAGCGCATTAAGGATGGCTAGTGTAACTAGCAAGAATACCACGAAAGCAAGAAAAAGAAGTACGCTATTAACTATTAACGTACCTGTCTCTTCCGAACGAATGAGTACTGCGTCTCACTCTCGCCTACCATCGAATGAGGTTAGTCT
+
BDDDAC;:;ABBCCDBBBBAABCCC>BBC@CCCCDC@C?BBCCCBB@BD?A@BBBAAAAA2B@ECCCECBBBB@8@@9::::*:C>C4;;;6;CC@CCCCBCC:94;?AA>BBB?BCAABBCCBCB>@;996:ABB>BBBBBC>@>A@BBC?CCCCFCCCACAABBD@CD@AA@@CCCCB<@::4;??@@,@A>AABBCCCAA=A=AAAA=A?BBCCC@CDBBBAA>@>A@?BCC@CCBBBCCBBCC@A@CCFCCBAA@<@?@=A>??B=A??>;@????BC
@ATNG8:04753:06518
GATGGTAGTATATCGCGTCGCTATCCAGAAGATCAGGAACTCTAGAAGAATTCAGATTTTTAACACGAGAGTAAACGTAAAAAGAAGGTTTTACAAGACTCACGTTAACAATATTGCAGCAGTACGCACACAATCGAAGCGCAGTAAGATGGCTAGTGTAACTAGCAAGAATACCACGAAAGCAAGAAAAGAAGTACGCTATTAACTATTAACGTACCTGTCTCTTCCGAAACGAATGAGTACTATAGACTATCTGAGACTGCCAAGGCACACAGGGGATAG
+
:700)///////:99;;>;;;?;;;4944.4:==9:5<66555559.5;49.66=>>A>>+?;<<<;;55994;08844444$5<7<2555&5;;.69<AA<<00)05;;6==>8<<<>==?C>?@>999598;;::38>848?BB>BECD>AA@??=??<998=;96;;46661///::58885==<=1=B>B<@<<922205;>99;59386>5403:;<4556848>=5=<<6:444>=<@@BB?877758:8888=;;;8=7;7<;;<=====1<<<<
@ATNG8:04755:06500
GATGGTAGCTCTGCTCTGACCTCTCGTACTCATTCGTTTCGGAAGAGACAGGTACTGTTAATAGTTAATAAGACGTACTTTCTTTTTCTTGCTTTCGTGGTATTCTTGCTAGTTACACTAGCCATCCTTATTGCGCTTCGATTGTGTGCGTACTGCTGCAATATTGTTAACGTGAAGTCTTGTAAAACCTTCTTTTTACGTTTACTCTCGTGTTAAAATCTAGAATTCTTCTAGAGTTCCTGATCTTCTGGTGTCGCTCTATCATGTACTACCATCGAATGAGGTTAGTCT
+
::/4.4444449444499994999999999:94.488809<39354555::277///:7;49965.5755.544;;;99:044444$4<89:>>5>=95.599455.55444;9=>;?@@>@;?=@4;2;:29>>@C?996<05555:<<:::;;;<;9:4:@?:;;5=28<@5515:::8>====0=9=466???+66<;?6>;?>>:=949.000)00////)/16817>B;;;<7:5:::;<B?>=@6;:000//52,------5---:1799995:===:=8;:555
@ATNG8:04755:06524
GATGGTAGTATATCGCGTCGCTATCCAGAAGATCAGGAATCTCTAGAAGAATTCAGATTTTAACACGAGAGTATACGTAAAAGAAGGTTTTACAAGACTCACGTTTAACAATATTGCAGCAGTATGCACACAATCGAAGCGCAGTAAGGATGGCTAGTGTAACTAGCAAGAATACCACGAAAGCAAGAAAAAAGAAGTACGCTATTAACTATTAACGTACCTGTCTCTTCCGAAACGAATGAGTACGAGAGAGCACACGTGTCTACATCGAATGAGGTTAGTCT
+
?;@C@C=BBA?9:5556>==>>6667<::7669;<A:>766>===>>:>>7;269<99;;0:8<<<<<98==00/>>;;;;*/4.4.444&444.499;;<====5B;77.3884:;<;=B===>BBBBBBB@;;<C=;;;@@@9=4=4:;5.55;;;9;;8555>??;@B5;:92:8;<?-777-777777$33,3338333332749:33.3688>?@9@=<000;6:3:@@2844.7338333339::::?;?::88899@<8=8@<>;:://).079@BB
@ATNG8:04760:06513
GATGGTAGTGATACAGATCAGACACCAGAAGATCAGGAACTCTAGAAGAATTCAGATTTTTAACACGAGAGTAAACGTAAAAAGAAGGTTTTACAAGACTCACGTTAACAATATTGCAGCAGTACGCACACAATCGAAGCGCAGTAAGGATGGCTAGTGTAACTAGCAAGAATACCACGAAAGCAAGAAAAAGAAGTACGCTATTAGCTATTAACGTACCTGTCTCTTCCGAAACGAATGAGTACGATGAGATCTCGTGTGCTACCATCGAATGAGGTTAGTCT
+
CBCD@B@@@EGEEABBDDCBBCGGHACCC@CDEEBB?B@CDCCCCB?BC?C@CD@=<===,;:;@@AABBB@@@8@>>@@A@,@B<@5;;;.;AA<@CCDCBFCCAC@BB@BCC@CCCCCCBBBCCCCFEBB>B@@@@BAA@BCBB?D@CCD@DBBBCDCC@BBCBBC@BB?BBB?BBBBB;@??:?AAAB3BE@CCABBBC??:==>>@@<?;?B===:=??>>>>:>:>AB;>>>=B>>>>B@@@?@@@AA>>>>>>:;;C@@:>====8=@AA>@>BC??@
@ATNG8:04763:06506
GATGGTAGTATATCGCGTCGCTATCCAGAAGATCAGGAACTCTAGAAGAATTCAGATTTTTAACACGAGAGTAAACGTAAAAAGAAGGTTTTACAAGACTCACGTTAACAATATTGCAGCAGTACGCACACAATCGAAGCGCAGTAAGGATGGCTAGTGTAACTAGCAAGAATACCACGAAAGCAAGAAAAAAAAGTACGCTATTAACTATTAACGTACCTGTCTCTTCCGAAACGAATGAGTACTACTCTCAGAGACACACTACCATCGAATGAGGTTAGTCT
+
::<<?BBCBBBCCCCBBBCDCCCCCACBB@CCCCBB@BACCDCBBB@CC@C@CCCBCBBB5B@CDDCDBAA:9959ABCCCC3CC@C@DCC<CCCADCCCCDDCC?D?BB?BCC?BBBCDDDEDDDCCCAAA@BCA@<AC@AACBB?B@CBB?BBBDBABC?CCAACA?BB???>9>>@@@:@AA>ABAAAAAB"BDBB@@899?B?ABCD9856@@?B<@?>?>>?8=:=AA:ACC?BB>A::;BBAA>?AACBAA@CCCCC@@<ABBBC>BB@@>A?CBBBB
@ATNG8:04764:06522
GATGGTAGCGAGCGAGTGTGTATACCAGAAGATCAGGAACTCTAGAAGAATTCAGATTTTTAACACGAGAGTAAATGTAAAAAGAAGGTTTTACAAGACTCACGTTAACAATATTGCAGCAGTACGCACACAATCGAAGCGCAGTAAGGATGGCTAGTGTAACTAGCAAGAATACCACGAAAGCAAGAAAAAGAAGTACGCTATTAACTATTAACGTACCTGTCTCTTCCGAAACGAATGAGTACGAGAGTCAGAGCAGAGCTACCATCGAATGAGGTTAGTCT
+
44<<7=>BBBBBABBBDBBBBBAB<;>>=<=<<<::.4.44;<;<B?BB?CACCDBBBBB0@<@BBAB>>>655)5999999(=?3=8==>.>@@;;?994==@@<@?CB?C;;8;BBACDHCCCBBCBCBB?BC@@8;:CCCCCC?C@BBB@CBBBCCBC>AAAABB?BB=@AA<>>BCD>BBB>>>>>?1?C?D;:;>>>AA=A688A@<?<@@BBC?CBBBBCC@D@BBA:A;;7;BBBCCBBBBBBBBBBBB???BBBBBC@C???C=@@@@5;5;BCBC
@ATNG8:04772:06546
GATGGTAGCGCGACGAGCGTAGACCCAGAAGATCAGGAACTCTAGAAGAATTCAGATTTTTAACACGAGAGTAAACGTAAAAAGAAGGTTTTACAAGACTCACGTTAACAATATTGCAGCAGTACGCACACAATCGAAGCGCAGTAAGGATGGACTAGTGTAACTAGCAAGAATAACCACGAAAGCAAGAAAAAGAAGTACGCTATTAACTATTAACGTACCTGTCTCTTCCGAAACGAATGAGTACGTGTGCGACGTGTCTCCTACCATCGAATGAGGTTAGTCT
+
=@AB;96C@AABB@C@@A?955595)5;@5<CBBBB@B=A@B@@@D@CC@C>BA><=BBB3A>>>=B??>???>8?@ACCBC2BD<>9@AA3ACC@CECCCDBA@8<600+000*0@@@;;:CAC@A@@ABA?BCCC@BAA@???B?A:@..*...5-.-9969;;:983//)//(/0666::5:==8=====+<<84448=::;@8<7;9<;9>;;;@::5:@>??BB@B>AAD<@@@>787AC@;000///;??=999>>C7?55.5::6817??>9A3877?<
@ATNG8:04773:06500
GATGGTAGAGAGAGCTCTCTCATCGTACTCATTCGTTTCGGAAGAGACAGGTACGTTAATAGTTAATAGCGTACTTCTTTTTCTTGCTTTCGTGGTATTCTTGCTAGTTACACTAGCCATCCTTACTGCGCTTCGATTGTGTGCGTACTGCTGCAATATTGTTAACGTGAGTCTTGTAAAACCTTCTTTTTACGTTTACTCTCGTGTTAAAAATCTGAATTCTTCTAGAGTTCCTGATCTTCTGGATACACTCATGTGCACCTACCATCGAATGAGGTTAGTCT
+
BBDC@DBBCABBCCCCCDBBCCCCCCBBBFDEBCCCC>CC@CBCC@AADD@CCCCB?B@CCBB?B@CCCCAABBC?CCCCC2BB?BBBB>BBBB@B>=9><8==???@=ABBBBBBB@BB@=@<??AA@>=><@@=>:=???<>>===DDA?>?A<::::=<8=>AA@?????B:>8888)8:=:====<+==;;;1;====>@===:>>>=/:886@<A<@A;@@AC@>>:>=@@@@??=??@<@?A=>=@@;;;>AAAB<A??<?>><<6:::=:?;@>>=@
@ATNG8:04774:06520
GATGGTAGGCGAGAGTGAGACGCAGTACTCATTCGTTTCGGAAGAGACAGGTACGTTAATAGTTAATAGCGTACTTCTTTTTCTTGCTTTCGTGGTATTCTTGCTAGTTACACTAGCCATCCTTACTGCGCTTCGATTGTGTGCGTACTGCTGCTATATTGTTAACGTGAGTCTTGTAAAACCTTCTTTTTACGTTTACTCTCGTGTTAAAAATCTGAATTCTTCTAGAGTTCCTGATCTTCTGGCGCTCTGTCACGTCTGCTACCATCGAATGAGGTTAGTCT
+
:;AC@BAA?BBCBBBBCDBCBBCCCCCCDCCC?BCCC>CC@C?BBBBCCC@CBBBB?B?CCAB=B?BBCABBBBB=AACAC1BB?BBBB>BBBB?BCC@CB=>=>CAA>BBBBBBCC@BB?;?<AAA>;;:;>D@?>:AAAA>>>>C@@>>>;;;>>>><AA<A<??>????>>:>ABBB5A=A<>>>>>/>>??>5>=:;;=A>==5;;;;+;;:;B:>:=B=AA?BBBB<@<>>>@@@7;:><?>>>@A@??>>>C>>>>@AA=???AA<@@??=?<?CCBB
@ATNG8:04778:06533
GATGGTAGATACTCGCTGATACACCCAGAAGATCAGGAACTCTAGAAGAATTCAGATTTTTAACACGAGAGTAAACGTAAAAAGAAGGTTTTACAAGACTCACGTTAACAATATTGCAGCAGTACGCACACAATCGAAGCGCAGTAAGGATGGCTAGTGTAACTAGCAAGAATACCACGAAAGCAAGAAAAAAGAAGTACGCTATTAACTATTAACGTACCTGTCTCTTCCGAAACGAATGAGTACTGTATCTATGTGTGCGCTACCATCGAATGAGGTTAGTCT
+
8:;<:>CDCCDBB@A@BCHFECCCC=CCEABABB@A<@?BBBCCCC@CC?A>ACA@AAAA2A=AABBBBBBBBB;>>;::::';9=A?CCC9CCBACCGCCCBBB@B@CC@GBB>BDDGFBBCFCCBBBBBB>AB;;7:@BBBBBK=A?AFD@CCCBCBBC=@@CBCB?BB?BBA=A@AAA;==<9999:::%:>;=@@AB9@A?:;:;9>C-716=@@@?AA999AA@D@AA@<?8949BAAABAAAA:::@@@>??BBA@>?6616A9::5:???9;:00000
@ATNG8:04781:06503
GATGGTAGCAGACGTGACAGAGCGCCAGAAGATCAGGAACTCTAGAAGAATTCAGATTTTTAACACGAGAGTAAACGTAAAAAGAAGGTTTTACAAGACTCACGTTAACAATATTGCAGCAGTACGCACACAATCGAAGCGCAGTAAGGATGGCTAGTGTAACTAGCAAGAATACCACGAAAGCAAGAAAAAGAAGTACGCTATTAACTATTAACGTACCTGTCTCTTCCGAAACGAATGAGTCGAGAGTCAGAGCAGAGCTACCATCGAATGAGGTTAGTCT
+
44:;7=CBBAABCC@CCCBBBBCDBACCG@CCC;;;@C?BCC;<:C@BB@C?::998:99)9<@ABBBCBA???8=>@B@AA2<B?B<DFF;CCCACEBBBCGBA>B@CC@CCC?BBBBCCCCCCCCCC@@@ABBCC>@@BBCABC=B?B?@=@CCCCBCC?CBCCBB?BB>???=AA???8==<;::::9(9@?BA@ADAAAD;@;>>AA7;7;@CBB@BDAAABB=?=>??9?BB=ABE???AAAB?@?BBBBCCC?@?CCE?B@@@D@CC>?<?=@BAAA
@ATNG8:04781:06535
GATGTAGACACGTGTGCTCTCTCGTACTCATTCGTTTCGGAAGAGACAGGTACGTTAATAGTTAATAGCGTACTTCTTTTTCTTGCTTCGTGGTATTCTTGCTAGTTACACTAGCCATCCTTACTGCGCTTCGATTGTGTGCGTACTGCTGCAATATTGTTAACGTGAGTCTTGTAAAACCTTCTTTTTACGTTTACTTTCGTGTTAAAAAATCTGAATTCTTCTGAGTTCCTGATCTTCTGGTGATATCAGCGAGTACTCTACCATCGAATGAGGTTAGTCT
+
888699;6549:55555<;;99<>////::<8==<D=::99?BBCCDCC>:9;BA?B;@<950558;=9?>:::488>==+::8?<:6:;;;04484//(///88858===BCCC?B>A<>8>>9:9<9925<;;15226669777;775955/3./(.659)/5;877<55.52222&205055999(.....'..66.63.22,29999&:7555/5/555::::9>8<5855/../53306...367:222353..../55/5;;//-/==>5959<><=
@ATNG8:04788:06500
GATGGTAGCACACGAGATCTCATCGTACTTATTCGTTTCGGAAGAGACAGGTACGTTAATAGTTAATAGCGTACTTCTTTTTCTTGCTTTCGTGGTATTCTTGCTAGTTACACTAGCCATCCTTACTGCGCTTCGATTGTGTGCGTACTGCTGCAATATTGTTAACGTGAGTCTTGTAAAACCTTCTTTTTACGTTTACTCTCGTGTTAAAAATCTGAATTCTTCTAGAGTTCCTGATCTTCTGGCGCGTATGTATGTCGCCTACCATCGAATGAGGTTAGTCT
+
?BCD?CCBCCCCCCBBBCBBCCCCBBCCC@BB@CCCD>CC@C@CCDCCBB?BGCCC@C@CCCC@CACCBBBDCCC?CCCCC1CC@C@A@>ABBC@DDEABB;;:ABAA?ACCCCCAA=BBC>B>@BAABAAA@BBAA>ABCCB>?>>>CB?;667<@??<@@<@<ABA@@AAAB:AAAAA5A=B:::999+8=;;<5<::788=;==8<=<=.=;;;B=B<??=@AAA>==<A=A>>>A@9=<@=AA@@@AAAAA@??@>>:>AA;A::9=:<9::;A<@??@@
@ATNG8:04790:06531
GATGGTAGGCGTGTGAGAGTCTGCCCAGAAGATCAGGAACTCTAGAAGAATTCAGATTTTTAACACGAGAGTAAACGTAAAAAGAAGGTTTTACAAGACTCACGTTAACAATATTGCAGCAGTACGCACACAATCGAAGCGCAGTAAGGATGGCTAGTGTAACTAGCAAGAATACCACGAAAGCAAGAAAAAGAAGTACGCTATTAACTATTAACGTACCTGTCTCTTCCGAAACGAATGAGTACTATGTAGAGCTCTATACTACCATCGAATGAGGTTAGTCT
+
<<<=@CCC@ABBDCCBCDCBBBBCD?BBB@CCCCCCAC?BBECCBB@CC@C@BCCCCDDD5A?BAABCBBCBBB<ACCACCC1>>;?@CFD;DBB>AAAACBBBB?B?BB@@@>:>>>>?>>>>A???;<<A9>>>A;<<=>=>:;7;=@@B?CCBBBBBB?BBBAAA>CC>BAA>@???@:@><9>BBAA3>><?B@@@B@@A<@=??@@<A<A==>>;?A??:::=D<A?A:ACC@>>>ABABBBBBBBBAAABBBBBBBBBB?BB@=A;AAAA:?;>@><;
@ATNG8:04748:06561
GATGGTAGGCACTGCGCACACATCCCAGAAGATCGGAACTCTAGAAGAATTCAGATTTTTAACACGAGAGTAAACGTAAAAAGAAGGTTTTACAAGACTCACGTTAACAATATTGCAGCAGTACGCACACAATCGAAGCGCAGTAAGGATGGCTAGTGTAACTAGCAAGAATACCACGAAGCAAGAAAAAGAAGTACGCTATTAACTATTAACGTACCTGTCTCTTCCGAAACGAATGAGTTCTACTCTCAGAGACACACTACCATCGAATTAGGTTAGTCT
+
?B;;458?3::65=A=>@@A;959909:;7:;99@=B>BCCCCBE@BB>A?A@@@BBAD2A>@@CCF@@@9::/::;AAAA2BB@CAFCC9C<;:;CBBB@;00,0+00+0>>6<<A@BBB?>@?>@@@@A=@A;;6:@AACAAA@B@BAA=@@B@A????AAA9::;994:?@;>@00,/;>6////0'7?8=797>?668<@8;;BB7:8:;@AC@BAAABAA>A?BA@;A:939A@??<@???@=>898=;=;;;7739</37977-5+2:/525==77
@ATNG8:04748:06595
GATGGTAGCTCGCTGATGATATCTCCAGAAGATCAGGAACTCTAGAAGAATTCAGATTTTTAACACGAGAGTAAACGTAAAAAGAAGGTTTTACAAGACTCACGTTTAACAATATTGCAGCAGTACGCACACAATCGAAGCGCAGTAAGGATGGCTAGTGTAACTAGCAAGAATACCACGAAAGCAAGAAAAAAGAAGTACGCTATTAACTATTAACGTACCTGTCTCTTCCGAAACGAATGAGTACATAGATATACGTATAGATCGAATGAGGTTAGTCT
+
;;::@@@<@@B@BCBBCCDCCCBCCBCCCACCCCBB@D@CCCCCBB?BC@C@CCCBBBCC3B?CCCBBBCBA@?8=?9;;;;*;B@CADDD=CCE@BCGCBBB:::0;=AA@CA@<?BBABBCCECCCC@@@B@BBBC>@@BCCCBB?C@CBC@BACCBBBB@BBBAAA@CC@:9:=@@???8<==9999999%9>;>979CCAAA<A:>;AA<B=@AC@@>@CBBCBB@C?BBB>BBB?BBBBBBBCDBAAABBBACBA=<=@??BF@>>>@<@<AA777
@ATNG8:04752:06596
GATGGTAGACATATCGTACTCTCTGTACTCATTCGTTTCGGAAGAGACAGGTACGTTAATAGTTAATAGCGTACTTCTTTTTTCTTGCTTCGTTGGTATTCTTGCTAGTTACACTAGCCATCCTTACTGCGCTTCGATTGTGTGCGTACTGCTGCAATATTGTTAACGTGAGTCTTGTAAAACCTTCTTTTTACGTTTACTCTCGTGTTAAAAATCTGAATTCTTCTAGAGTTCCTGATCTTCTGGCGCTCTGTCACGCTCTTGCTACCATCGAATGAGGTTAGTCT
+
AAAA<:55<<AB;;96@<:<;;;;;;;=;;9@4=494)44395:<=B;;0<>@=00+/3///?6?6?AAAAA<7;1333333#3;4;893789,7/737,3;/7//8//)//;;;@==:;>C=C=BA;;;;==8=<=>389@@@@@???@@>===@198/)//)/)/;:9;9<79377;;=2=8=<<<===+==::929;</-----/(/333'3566:050595888555=6=5=;===>:=<<=;::;=??????>::660///995/--62(,---,5/5@@?@
@ATNG8:04754:06575
GATGGTAGTGTGTGCTCTGAGAGTAGTACTCATTCGTTTCGGAAGAGACAGGTACGTTAATAGTTAATAGCGTACTTCTTTTTCTTGCTTTCGTGGTATTCTTGCTAGTTACACTAGCCATCCTTACTGCGCTTCGATTGTGTGCGTACTGCTGCAATATTGTTAACGTGAGTCTTGTAAAACCTTCTTTTTACGTTTACTCTCGTGTTAAAAATCTGAATTCTTCTAGAGTTCCTGATCTTCTGGTGAGATATGCATGATGCTACCATCGAATGAGGTTAGTCT
+
4:88555597::///9/0/9;;<666;665;;;;AA??8<<7;5555;;;>:<AA;;)/,//;;3<6;;;;<<5557<<<<<*<=059:9099=9.66;7<<166<<<=9>><=:9<<*/0/27)//>=:69?8@@AA<A@@BA::;@:;:CCCBB?B@@<@@;@?;;;AA@BAB9>9999&97@8@@@@B1=B>=B099==>999=@29999'50000)0*00*//44;55068==;;;;5556265<<55555:;:5665::9=:==9885:<<<9><>@>?<
@ATNG8:04758:06599
GATGGTAGTAGTACACTAGTCATACCAGAAGATCAGGAACTCTAGAAGAATTCAGATTTTTAACACGAGAGTAAACGTAAAAAGAAGGTTTTACAAGACTCACGTTAACAATATTGCAGCAGTACGCACACAATCGAAGCGCAGTAAGGATGGCTAGTGTAACTAGCAAGAATACCACGAAAGCAAGAAAAAAGAAGTACGCTATTAACTATTAACGTACCTGTCTCTTCCGAAACGAATGAGTACTACTCTCAGAGACACACTACCATCGAATGAGGTTAGTCT
+
CCCF@CCBBBAABDDCCCCCDCABC@CCC@CE?@@@?A?CCCCCCC?BD@C@FCC:::::):?ABCBBB@A::948=?ABBB5BB=@2;;;6;BD@DGCCCCB;94;?CB?CEDACBBBBCCCCCCCCBBBB@BBBB?BCBABBBB?B@D@@>@CDCCBCD?AAACCC?BB??>??BBDCC<@9:3:99999%9@<?@A:85BBC<@;@@BD<@<@AC;:79BCCAAB?A?BBB>BBB?BCCBBBBBBBBBBBBBBBBBB>=>>@@=A@@@@<?BBB?C?BCC@?
@ATNG8:04759:06598
GATGGTAGACTCGTGTGCTCTCTCGTACTTTCGTTTCGGAAGAGACAGGTACGTTAATAGTTAATAGCGTACTTCTTTTTCTTGCTTTCGTGGTATTCTTGCTAGTTACACTAGCCATCCTTACTGCGCTTCGATTGTGTGCGTACTGCTGCAATATTGTTAACGTGAGTCTTGTAAAACCTTCTTTTTACGTTTACTCTCGTGTTAAAAATCTGAATTCTTCTAGAGTTCCTGATCTTCTGGAGATACACTATGATACTCTACCATCGAATGAGGTTAGTCT
+
7778:;;>CEGCCC9999>@CCCCCBBA@A:ABBB=CHAC@CCCCBBC@CEBA@=@?ABDDAC@BBCCCBBBC@;;;;;)9@?BBCD>CBBB@BBC?AA??>?C??=@CDCBBBB?BBC?C@CB>>>AA@=@CCB:>>@@@A>;;;@@=:;;><;;;;?B:>:=AA?>>@CF;>>???3?=E7;;BBB/>>@AC;@@========:9@@@,=///;6<7??<>>@@==>=?<?@@@>=:>AA=???@=;;///::>A>=>AA??<>989:0///806/6=66;
@ATNG8:04765:06553
GATGGTAGTATCTTCTACGAGAGCCAGAAGATCAGGAACTCTAGAAGAATTCAGATTTTTAACACGAGAGTAAACGTAAAAAGAAGGTTTTACAAGACTCACGTTAACAATATTGCAGCAGTACGCACACAATCGAAGCGCAGTAAGGATGGCTAGTGTAACTAGCAAGAATACCACGAAAGCAAGAAAAAGAAGTACGACTATTAACTATTAACGTACCTGTCTCTTCCGAAACGAATGAGTAACACACTCTCATATGACACTACCATCGAATGAGGTTAGTCT
+
9:AB;CCCCC;:9?BB@@@CAAAC@CCC:BBBBBB?B>BBBBB@A>@D@C?BA::8<<<'918:;454:=;:;5<=BBCCC1B@=@:???2:9@9993??>9AA:>:=@;8869<<>>>AAB@@@@@;;;?<??@A7;:;<:<//-/9==C@BA===???<?>>A999:B?BBB<??AAA;@?:498888(8818;:;===;;9:=:=>==8=:A87888=====>>1816>A7AAA>@@@?;;7777:A?==;?AA=>;BC898;5;@BAA?@B??;?=@ABBB
@ATNG8:04776:06565
GATGGTAGGAGACACGTCGCACACGTACTCATTCGTTCGGAAGAGACAGGTACGTTAATAGTTAATAGCGTACTTCTTTTTCTTGCTTTCGTGGTATTCTTGCTAGTTACACTAGCCATCCTTACTGCGCTTCGATTGTGTGCGTACTGCTGCAATATTGTTAACGTGAGTCTTGTAAAACCTTCTTTTTACGTTTACTCTCGTGTTAAAAATCTGAATTCTTCTAGAGTTCCTGATCTTCTGGGTCTACGCTCGTCGCGCTACCATCGAATGAGGTTAGTCT
+
BBCD@CBB?BBC@AAGCCCCCBBBCBBBBBBCACDD@BA>B@CCBBCBB?BCCCB?C?BACC?B?@AACBBCBB=:9888)7?>A>>=<?DDCACCC@BB7:9AABB@CBBBBBBB@BBB=@==???AA@@;????>@>>>>>===??@@>>>?<@@@;?A=A>??????@==:=>>BB5B<A;@@BBB/@>666)//9///66<>5;;;:.5>?>B<><>A;?===;;;=B=@?@==@///:=6;;:AA???@@@@@@@@BAA<A>>>A<===A<A7:;@==
@ATNG8:04778:06564
GATGGTAGTATCTGCACACTCTGTCCAGAAGATCAGGAACTCTAGAAGAATTCAGATTTTTAACACGAGAGTAAACGTAAAAAGAAGGTTTTACAAGACTCACGTTAACAATATTGCAGCAGTACGCACACAATCGAAGCGCAGTAAGGATGGCTAGTGTAACTAGCAAGAATACCACGAAAGCAAGAAAAAGAAGTACGCTATTAACTATTAACGTACCTGTCTCTTCCGAAACGAATGAGTACTATAGACTATCTGAGACTACCATCGAATGAGGTTAGTCT
+
;<A>@CABABBCBBCCBBBCCECCCADAB>ACAAABACAIED@A@D@BB@CACCA@ACDC2D?CCBAAABBAAA:@A@A@@@0AE>A6;;;6;DEACCCCCCCBB@B@CG@BBD?BBBABBCCDEDDDDBBB@BBCC?BCBCECBB?C@CBB@BBBBBBBC@CCCBAB?@?;>@?7>>DDD>BBB?BA@@@/??:?AAABBAA>:=9=@>><>=AACAA>AAAAAAC>A>AEF>BBB>AACCCCABACBBB???ABDB???@A??;?@@@C<???A=@=A@:99
@ATNG8:04778:06586
GATGGTAGCTCTGCTCTGACTCTCGTACTCATTCGTTTCGGAAGAGACAGGTACGTTAATAGTTAATAGCGTACTTCTTTTTCTTGCTTTCGTGGTATTCTTGCTAGTTACACTAGCCATCCTTACTGCGCTTCGATTGTGTGCGTACTGCTGCAATATTGTTAACGTGAGTCTTGTAAAACCTTCTTTTACGTTTACTCTCGTGTTAAAAATCTGAATTCTTCTAGAGTTCCTGATCTTCTGGGTCTACGCTCGTCGCGCTACCATCGAATGAGGTTAGTCT
+
55>>@DCBCCBB@?ACCCCBBCBCCDDCCCBA?ABCC>CD?C?CCBCBBB@BBAED?D?DDDD?D@CCCBBBCCC@??>>@,??<@?@>8>ACCACCHAKD;;;@CEG?BBDDBBBB?CCB@B?CCCCCBBB?CBBB?CDDDBBBCCBBBCDBA@>ACC@CD?A>ABCCDCCDC?B::::6:>E>BAAA8ACECF?CCCCCCCBBB;@@@@,?AABC@C@CC?BBCCCCA?C@CDCBBC?BBCD>CBBBCCCDDCBBBA@@AAA=ABCCC>BBBA>A@CCCCC
@ATNG8:04787:06581
GATGGTAGCGCACACATAGATACAGTACTCATTCGTTTCGGAAGAGACAGGTACGTTAATAGTTAATAGCGTACTTCTTTTTCTTGCTTTCGTGGTATTCTGCTAGTTACACTAGCCATCCTTACTGCGCTTCGATTGTGTGCGTACTGCTGCAATATTGTTAACGTGAGTCTTGTAAAACCTTCTTTTTACGTTTACTCTCGTGTTAAAAATCTGAATTCTTCTAGAGTTCTGATCTTCTGGAGATATCATCAGCGAGCTACCATCGAATGAGGTTAGTCT
+
4444.4;;?ABDCCCBBBBCFECCCCCEEC@@>@@@B<AB=A=@CBBB;<16><=>;@<ABCC@DACBCBBCCCC>;;;;;*;;59@AB=C?@@@DCC@CC;<;CBCACFEDCCCE?BBC?C@FCCCAAAB>BADC=ABAAACCCCCBBBBBCC?BCC@DD?B@@@@CCCCCE@BBCDC:D@B>A@AAA,@BBBC=;;;BBBBBBB5;;;;*;@BABAE;=;@CCCECA@?@ABBA;;7;DC?BFCCCCDDCCBCBCAAAABB?CA@AEABBBCAD@CBBBD
@ATNG8:04790:06578
GATGGTAGGACGAGCGTCTGAGAGGTACTCATTCGTTTCGGAAGAGACAGGTACGTTTAATAGTTAATAGACGTAACTTCTTTTTCTTTGCTTTCGTAGTATTCTTGCTAGTTACACTAGCCATCCTTACTGCGCTTCGATTGTGTGCGTACTGCTGCAATATTGTTAACGTGAGTCTTGTAAAAACCTTCTTTTTACGTTTACTCTCGTGTTAAAAATCTGAATTCTTCTAGAAGTTCCTGATCTTCTGGATATGAGTGACTCGTGCCTACCATCGAATGAGGATTAGTCT
+
:<<>@CCC>?;:6=<=?;;=AAA>8;::;;;;7<>>>8<?>A=;;;;9>@=>@@;99)925<<@=A;>>0//>A<6<?8<<<<<*;;=4;;;@6>>><<<60)//)//999>:@@@@999>:>=@=B?BAA@BB@@9>::929>=996<@=555<<<:;5:::5::8=3499595<=>9><<<::$5.5.55;;;)66>=@4<////////9.5555$55459497::6/////)/;6=5;:<:::8=<=9=;;@996;=5/-88.--(-883;<;;;)////)//)/777/
@ATNG8:04791:06558
GATGGTAGTATAGAGCTTTACATAGTACTCATTCGTTCGGAAGAGACAGGTACGTTAATAGTTAATAGCGTACTTCTTTTTCTTGCTTTCGTGGTATTCTTGCTAGTTACACTAGCCATCCTTACTGCGCTTCGATTGTGTGCGTACTGCTGCAATATTGTTAACGTGAGTCTTGTAAAACCTTCTTTTTACGTTTACTCTCGTGTTAAAAATCTGAATTCTTCTAGAGTTCCTGATCTTCTGGGCTGCGCTGATATGCGCTACCATCGAATTAGGTTAGTCT
+
:9:;=A@?BBBBCCEBBB>CCCDCGC@AABBB?BCC@CCAC@@@@EDDD@BBBCB@B@BBBB?B?BBCBABBBB??????1?C?BBBB=BECB?BBA=@A499?>??:?AACCCCC?BBB<:6:@>;;<::5:;AA=AB???>>;;;?AAA7787;;@=@A=A=A@>>>>?>>5;;===/=:=8=====/:9667.7-----788:3:;::+7<<<>9@:??;:;:>@@A=A=AA@===/--9=-3--/><77;@@>>>=>@@@;;;;AA=A;@@;@=BB=98
@ATNG8:04791:06568
GATGGTAGACACGTGTGCTCTCTCGTACTCATTCGTTTTGGAAGAGACAGGTACGTTAATAGTTAATAGCGTACTTCTTTTTCTTGCTTTCGTGGTATTCTTGCTAGTTACACTAGCCATCCTTACTGCGCTTCGATTGTGTTCGTACTGCTGCAATATTGTTAACGTGAGTCTTGTAAAACCTTCTTTTTACGTTTACTCTCGTGTTAAAAATCTGAATTCTTCTAGAGTTCCTGATCTTCTGGAGATATCATCAGCGAGCTACCATCGAATGAGGTTAGTCT
+
::;<:BDCCCC@A@CBBBBCCCCKFCCCBCGIACCCCC<C?C?CCCCCCC@BBBBB?B@CA@@@C@CAAADCDDD>AA@@@.@@;@887(8??A>BBC?BC587BBAA?BBBBCBAB?B@A:>:>AA>>>>>;>>>>;>>@@<@@AAABCBBBAA=@BA>>>;><>>>??@EB@:==ABC5B=A:==??>/>>BBA9@A@@A>>>@?39999+:668@=D=AA=A?@@???<A;@?AAAA7::A<676A@@>?>>::;AA=<<;;5:==;;6;@@@=B<@??AA
@ATNG8:04795:06575
GATGGTAGGCACTGCGCACACATCCCAGAAGATCAGGAACTCTAGAAGAATTCAGATTTTTAACACGAGAGTAAACGTAAAAAGAAGGTTTTACAAGACTCACGTTAACAATATTGCAGCAGTACGCACACAATCGAAGCGCAGTAAGGATGGCTAGTGTAACTAGCAAGAATACCACGAAAGCAAGAAAAAGAAGTACGCTATTAACTATTAACGTACCTGTCTCTTCCGAAACGAATGAGTACTATAGACTATCTGAGACTACCATCGAATGAGGTTAGTCT
+
@??;;D>C?CAA@CBBAAABCCCCD>CCC?CBCCBB@BACBBBBBC@DC@C@BBAABBAB2B?BBCAABCCAA@9>@;;;;;*:@<A=CCD<CEG@DFCCCCC998;@BB@BCC>AABBCCCCCCCCCCBCB?BABD?BB@@???C?D?BAB@BCBBBBBC?BBBCCD?BA?BBC?AA???8=>?;::999(:??ABBBBAAAA;?:==DH=B:>>BCB?BBAAABC@B@BBB=BCC?BBBBCBBBBBCBA>>AABBB@AACCCC?BBBBB@BBBB?B?BCAAA
@ATNG8:04748:06637
GATGGTAGACACGTGTGCTCTCTCGTACTCATTCGTTTCGGAAGAGACAGGTACGTTAATAGTTAATAGCGTACTTCTTTTTCTTGCTTTCGTGGTATTCTTGCTAGTTACACTAGCCATCCTTACTGCGCTTCGATTGTGTGCGTACTGCTGCAATATTGTTAACGTGAGTCTTGTAAAACCTTCTTTTTACGTTTACTCTCGTGTTAAAAATCTGAATTCTTCTAGAGTTCCTGATCTTCTGGATAGCGACGCGATATACTACCATCGAATGAGGTTAGTCT
+
CCCC?CCBDCCCBBBB@A=CHDDECBBCGDCC@BCCC>CCAD@BBBBB@@<@CBBA>A@BAAD@C@CABAAA==B8?>999):A7BBBD;ABAC@BBB?AC499:AAC?BBBBBBBB?BAB=B=ABAAA===<AA@@:>>A??@???BBDAA===<AA@;??=A=@?AAA???A<AA@DA;F<B=;;:::+7<333)------79:=/7555$27:8C6C:>>7=>>>B??;?<BA@@==8==>:>A=>>@@BB@>>=A???A??;??:::<??>@<?:>A@=;
@ATNG8:04750:06602
GATGGTAGAGAGACTGTAGCGCACCCAGAAGATCAGGAACTCTAGAAGAATTCAGATTTTTAACACGACGAGTAAACGTAAAAAGAAGGTTTTACAAGACTCACGTTAACAATATTGCAGCAGTACGCACACAATCGAAGCGCAGTAAGGATGGCTAGTGTAACTAGCAAGAATACCACGAAAGCAAGAAAAATAAGTACGCTATTAACTATTAACGTACCTGTCTCTTCCGAAACGAATGAGTACCTCTCAGACGCTCGTCCTACCATCGAATGAGGTTAGTCTT
+
CC@?=@?@BCCCCCBDBB@@:969909;?:>@;596:>;@>A@@CC??@<@<<=<99999'82<76:///9999:29;<<<<<*99492555&5>A9;A<;;;<::272//)/::399:5:966>><<<<554.49>@;?@@@AA@?9>=>:;6:?>@CBBB@BC????<=>8<77/38///(///(/////$/8389:::<99>;A0527717.55<<<59==;<9:6:8:A=7=::6:888;<<7<:?B?<;;5755555/555/57:55-/5/.(.(.58//(
@ATNG8:04752:06608
GATGGTAGGAGACACGTCGCACACGTACTCATTCGTTTCGGAAGAGACAGGTACGTTAATAGTTAATAGCGTATTTCTTTTTCTTGCTTTTCGTGGTATTCTTGCTAGTTACACTAGCCATCCTTACTGCGCTTCGATTGTGTGCGTACTGCTGCAATATTGTTAACGTGAGTCTTGTAAAACCTTCTTTTTACGTTTACTCTCGTGTTAAAAATCTGAATTCTTCTAGAGTTCCTGATCTTCTGGTCTACTACACTGTACTCTACCATGAATCACGAAAGTCT
+
BBBE?BBB@BBBCBCBCCCCBBBBABAA@BAA=B;;<7;B>C=AACDBBB@BCB@@<@=@@CF@G@CAAACC???<?BCDD3A@;>:999&7::?8BBB@BB?A@@@??499@ABCBB?BBB@D?CA;;:;??<AA??7;:?A;;;>>@AAA>=::5:==:??;?;;;;>>=>@A7:;BBB3@<@7::??@.>>AHD;>>>AAAA=;;7;BBB/@@@>><>>??;?AAC@@?=@=BB@???8;;A<AAAA@>>>A>>>@@;::A::4:==;7:///==>2776=
@ATNG8:04753:06604
GATGGTAGAGAGAGCTCTCTCATCGTACTCATTCGTTTCGGAAGAGACAGGTACGTTAATAGTTAATAGCGTACTTCTTTTTCTTGCTTTCGTGGTATTCTTGCTAGTTACGCTAGCCATCCTTACTGCGCTTCGATTGTGTGCGTACTGCTGCAATATTGTTAACGTGAGTCTTGTAAAACCTTCTTTTTACGTTTACTCTCGTGTTAAAAATCTGAATTCTTCTAGAGTTCCTGATCTTCTGGCGCTCTGTCACGTCTGCTACCATCGAATGAGGTTAGTCT
+
;@<<@BCCDAAACBC;;:GGCCCCDCCBBC;:;;CBE?CC?CACBBBFBB@CHB@A>@@BBA@>@=@ACBBBDCC=??===+=C8CAAA;@BBD@CCC@CC=??ABBB@BCEB::9B?BBC<?768===>>><??>>;>@@D;;;>>>@@>==>=:===:??;?=?BBAAAA@@5::;:;/:9>9:;;;;+:@@?A5;566559656;=<<<)8./.72727737;;>799<A=AAA;;=-//=7=;>>DA???AAA=888=>>?<;;;>>;?>??;?=?CCCB
@ATNG8:04756:06622
GATGGTAGTATCTGCACACTCTGTCCAGAAGATCAGGAACTCTAGAAGAATTCAGATTTTTAACACGAGAGTAAACGTAAAAAGAATGTTTTACAAGACTCACGTTAACAATATTGCAGCAGTACGCACACAATCGAAGCGCAGTAAGGATGGCTAGTGTAACTAGCAAGAATACCACGAAAGCAAGAAAAAGAAGTACGCTATTAACTATTAACGTACCTGTCTCTTCCGAAACGAATGAGTACGTGTGACGTACGTGAGCTACCATCGAATGAGGTTAGTCT
+
@@CC@CBACDCCBBBDBBBBDDDED@CCC@BCCCCB?B?BBCAAAC@CC@C@DDD?????1?ACFBABBBB???:>BBBDCC3DGABBBBB:BDF@CAABCBBBB?B?@@>ABB@CCCBBBCFDCCCCCCBB?CCCC?BBCCBBBB?C@C@A?ACCCBCCC@CCCBCB?BD@AAA>AAAA@;B??;?BBBB3BC?CB@@CBBBC?C?>>@@<><?BCBB?AC@@@BB=@>@CC?CDD?DBBBBDCBAAABBBBBBBBBBDCCBBC?BBAAB?BBBB?B?BBB?>
@ATNG8:04757:06633
GATGGTAGTGCGTGAGAGAGAGACCCAGAAGATCAGGAACTCTAGAAGAATTCAGATTTTTAACACGAGAGTAAACGTAAAAAGAAGGTTTTACAAGACTCACGTTTAACAATATTGCAGCAGTACGCACACAATCGAAGCGCAGTAAGGATGGCTAGTGTAACTAGCAAGAATACCACGAAAGCAAGAAAAAAGAAGTTACGCTATTAACTATTAACGATACCTGTCTCTTCCGAAACGAATGAGTACGTGTGACGTACGTGAGCTACCATCGAATGAGGTTAGTCT
+
79:::A;;@>=====B@?BCCCGGG>ABDAC;<;>=498596===H@CC?B?@@<88999)7;9@ABAAAA??<7=BKEDDG0CCA@7;;;/;@@?B@@B@@@;;;0;=AA@;;;<@A@@@@B@AA<;;BBBB@BBBC@BCCCCBBC@C=@;;:;BCCECCC@@??A??<@B>BBC499?><3;;;5<;<<<>&<?9772999ABAA?B?===?;=:;55522+222552=383222'222+2552.-----77<;;:::=<<>=<::;>BBBBB@:::B?B?ABACB
@ATNG8:04759:06644
GATGGTAGCTATACGTATATCTATGTACTCATTCGTTTCGGAAGAGACAGGTACGTTAATAGTTAATAGCGTACTTCTTTTTCTTGCTTTCGTGGTATTCTTGCTAGTTACACTAGCCATCCTTACTGCGCTTCGATTGTGTGCGTACTGCTGCAATATTGTTAACGTGAGTCTTGTAAAACCTTCTTTTTACGTTTACTCTGTGTTAAAAATCTGAATTCTTCTATAGTCCTGATCTTCTGGACGACGCGCACTTGACACCTACATGAAATGAGGTTCGACTTA
+
//::6<D@@B<CDCAB@@A?;<<=B;;55;;;=BBCD>CC@C@@@@BAA@?BB@?A8;:;CCEAD?B@<<9:///477;;;+7:0439929<<>7444-335::;;882<>>?AB><48<86?7@B=B9<<=6;:<>39775522255555:7776;;A:>@:><>A88;AAAA:888;;.839599999(66222)27772225527777(53...05056.55555....3775554655/578/..886:7949;99:398866555'233349)..33326
@ATNG8:04763:06634
GATGGTAGATACTCGCTGATACACCCAGAAGATCAGGAACTCTAGAAGAATTCAGATTTTTAACACGAGAGTAAACGTAAAAAGAAGGTTTTACAAGACTCACGTTAACAATATTGCAGCAGTACGCACACAATCGAAGCGCAGTAAGGATGGCTAGTGTAACTAGCAAGAATACCACGAAAGCAAGAAAAAGAAGTACGCTATTAACTATTAACGTACCTTTCTCTTCCGAAACGAATGAGTACACATCGTCGTGTCGTGCTACCATCGAATGAGGTTAGTCT
+
CBBA?CCCBACCDCCCCBCCCCBDC>CCD@DCAABC@C?BBDDCCA?ACAC?BAACCCCC3D?BBBBCCCCCCC9@@:;;;;*;B>B5;;;6;CCACCCCDDCCC@C@CB?BBB@BCCCCBCECCCCCCBBC@CBAA?ABBCCCCB?C?CCC?CCAACCCC?CAAAAA=AA?DCC=AABBE>BBB?ACCCC2AA<A@AACCAAA8;6;?@?:=:>@AAA=@@<@BBC@C?CCC>CCB?BBBBBAAACBBBBBCBCDCBB@@ABBB@BBCCD@BBBB@B@CBBBB
@ATNG8:04765:06636
GATGGTAGGCGTGTGAGAGTCTGCCCAGAAGATCAGGAACTCTAGAAGAATTCAGATTTTTAACACGAGAGTAAACGTAAAAAGAAGGTTTTACAAGACTCACGTTAACAATATTGCAGCAGTACGCACACAATCGAAGCGCAGTAAGGATGGCTAGTGTAAACTAGCAAGAATACCACGAAAGCAAGAAAAAGAAGTACGCTATTAACTATTAACGTACCTGTCTCTTCCGAAACGAATGAGTACCTCTCAGACGCTCGTCCTACCATCGAATGAGGTTAGTCT
+
////6:::;B@A655<<:99::444)4;;9@@B;<69B=AA?;D==959.9.4@@?DDDF1C?95599?=<777*7;88899)9;6;,333&3886;333;8<8:6:6;;2887/5666:;5629;AAC???677<=8;977AA<><>:><C?B???=<99:,9>==>>6;=8733,3;<>:3787878888'37,7?>9:=<57-7.55:=39499955-5525588,2,299098858;;;333487788333332228<3752.55;<@?BBA@=B@BCAAA
@ATNG8:04771:06604
GATGGTAGGCGTGTGAGAGTCTGCCCAGAAGATCAGGAACTCTAGAAGAATTCAGATTTTTAACACGAGAGTAAACGTAAAAAGAAGGTTTTACAAGACTCACGTTAACAATATTGCAGCAGTACGCACACAATCTAAGCGCAGTAAGGATGGCTAGTGTAACTAGCAAGAATACCACGAAAGCAAGAAAAAGAAGTACGCTATTAACTATTAACGTACCTGTCTCTTCCGAAACGAATGAGTACGATGAGATCTCGTGTGCTACCATCGAATGAGGTTAGTCT
+
@C><>@CC@BBBBBBDDDDBBBBCC=CCC@BCCCCB@B?BBCCCCC@@@?@>@CC;:;;;*<<A>ACBAAA9::/:?99999):>;=3777&3=;6=BBBBBBBC?B@BB?BC@:??==AA>><A=>>>>@@:??AA;><>>AA@>9>;@=B?@BABBACA>BBBABB>BB>CBB=@@BBD>BA?988888(8=8?ACAC=>>A:=9=??>8>:::;@A=AA>====<@<@AD;DAB?BBBBAAABBBBCCCBB>:::A>??@=;7;?BBB?C@@@<@?B<=>@
@ATNG8:04771:06649
GATGGTAGCTCACGTACGTACACGTACTCATTCGTTTCGGAAGAGACAGGTACGTTAATAGTTAATAGCGTGCTTCTTTTTCTTGCTTTCGTGGTATTCTTGCTAGTTACACTAGCCATCCTTACTGCGCTTCGATTGTGTGCGTACTGCTGCAATATTGTTAACGTGAGTCTTGTAAAACCTTCTTTTTACGTTTACTCTCGTGTTAAAAATCTTGAATTCTTCTAGAGTTCCTGATCTTCTGGGTCTCTCTCTCACGCACACATCGAATGAGGTTAGTCT
+
:///8;99<66:::9;9;555;;:>??@B@@;@;;;09?;@=B@@@B@B=@>959:?:=>=>:>5::<@??A@C?BBCCC2;@:==8>/55<>?AAB<:9278;><;998;876=;*/09595:??887::458==278<<<>A:;;AAA>8881//63//(/(.355999884888::+505377777(66::<.7255257:89:9999+6//)/:39.883>?>>>9=:>9>?>>>A=AB>>6==///;;::>@@@AA==>><<?=3766618:@;;;>
@ATNG8:04777:06616
GATGGTAGGTGCACATGAGTGTATCCAGAAGATCAGGAACTCTAGAAGAATTCAGATTTTTAACACGAGAGTAAACGTAAAAAGAAGGTTTTACAAGACTCACGTTAACAATATTGCAGCAGTACGCACACAATCGAAGCGCAGTAAGGATGGCTAGTGTAACTAGCAAGAATACCACGAAAGCAAGAAAAAGAAGTACGCTATTAACTATTAACGTACCTGTCTCTTCCGAAACGAATGAGTACGAGAGTCAGAGCAGAGCTACCATCGAATGAGGTTAGTCT
+
CCCD@CBB?@@ABCCCCDDCCBBBD@DDD?DCCCAB?B@CBCCCBB?BB>B@CCCCCDDD2C@CBBBBCCBBA@8@A;;;;;*;C=A;BAB7ABC@BBCBBCC998:@CC@CCC?BBBBBBCDDCCCCCCCC@DDDD<A@BBBBBB?B@BCC?CCCCCCCC=AACCBB?AB>BBB>A@BBA9A?=988787(9><@?>>DBBBB?B?BBBB<A;AACCC@BBBBBCC?B????;@BC@CBBABCCCBBBBBBBBBBBBB@@ABBC>AA@@B>BC9969<@@BCB
@ATNG8:04779:06621
GATGGTAGCTCGCTGATGATATCTCCAGAAGATCAGGAACTCTAGAAGAATTCAGATTTTTAACACGAGAGTAAACGTAAAAAGAAGGTTTTACAAGACTCACGTTAACAATATTGCAGCAGTACGCACACATCGAAGCGCAGTAAGGATGGCTAGTGTAACTAGCAAGAATACCACGAAAGCAAGAAAAAGAAGTACGCTATTAACTATTAACGTACCTGTCTCTTCCGAAACGAATGAGTACTGTATCTATGTGTGCGCTACCATCGAATGAGGTTAGTCT
+
//9:6;A@ABAA;=BBBCBBBBBDIGCCC@BCCBBB@C@BBCBBBC?BB?B?@@999999)9=AABBBABA@AA9>@<;;;;*;;59=BBC9CCFACDBFCCDBB@B@BB@CBB@BCCCCCCCCAAACCCCCCDDD?AABCCCBB?B?BBC@BCCCCABB?BBBBCC@BB?AAA?BBCBB>BBB?ABBBB3BC?CBAAAAABB<A;A@@@7;7;@BBB?CCCBBBB?C@BBB=BEF@9:9BBBDCCC???A>?>AAAA???AA=<?????;>AA@=@<>>:::
@ATNG8:04780:06607
GATGGTAGACACGTGTGCTCTCTCGTACTCATTCGTTTCGGAAGAGACAGGTACGTTAATAGTTAATAGCGTACTGCTTTTTCTTGCTTTCGTGGTATTCTTGCTAGTTACACTAGCCATCCTTACTGCGCTTCGATTGTGTGCGTACTGCTGCAATATTGTTAACGTGAGTCTTGTAAGACCTTCTTTTTACGTTTACTCTCGTGTTAAAAATCTGAATTCTTCTAGAGTTCCTGATCTTCTGGGTCTCTCTCTCACGCACTACCATCGAATGAGGTTAGTCT
+
A>><@CCCCDBCAA@;99BCCCCCCHFBBAAA?ABAB=BC=A>ACCCCCB?BBBBB>AACCCC@C?AABBBBBB??99777$9<;9><<6=CCC?AA@<A@000:;6:17;@;BBBD>AAB:=:=?>=>>>><>??B=AAA>>>?@@B@@:;8888=;;7;A=A=AA>=>=A?=9>8818==7<789888(/9///)////..8566/3335'6///7*/*5A:=>@65287;277:;;<7;=<A6;;?B>?=;;;A===AA?>>5;:===8;;;><@=FH>==
@ATNG8:04782:06636
GTGGTAGTCTCAGATAGTCTATAGTACTCATTCGTTTCGGAAGAGACAGGTACGTTAATTAGTTAATAGCGTACTTCTTTTTCTTGCTTTCGTGGTATTCTTGCTAGTTACACTAGCCATCCTTACTGCGCTTCGATTGTGTGCGTACTGCTTGCAATATTGTTAACGTGAAGTCTTGTAAAACCTTCTTTTTACGTTTACTCTCGTGTTAAAAATCTGAATTCTTCTAGAGTTCCTGATCTTCTGGAGATACACATGATACTCTACCATCGAATGAGGTTAGTCT
+
9:69<<<AAAB;9;;9@956;;99??;<;;;:<;;;5::8@8@B@>=:<,/-78838(/)//-(/)/////55==266?>>(55054;;1////499<8<>665;=5616==A@BBB89:A=B>BBCBCCAB?A??@?BBBB>@@00/////)//4.44439<6:5:4///)/::73///77+7272/5555$5555<2=66666====8<<<<(:9:;<8<066255<;94949.9::>>8::90*07-------//<==:::://+/666;58:==05056<==
@ATNG8:04783:06622
GATGGTAGACATATCGTACTCTCTGTACTCATTCGTTTCGGAAGAGACAGGTACGTTAATAGTTAATAGCGTACTTCTTTTTCTTGCTTTCGTGGTATTCTTGCTAGTTACACTAGCCATCCTTACTGCGCTTCGATTGTGTGCGTACTGCTGCAATATTGTTAACGTGAGTCTTGTAAAACCTTCTTTTTACGTTTACTCTCGTGTTAAAAATCTGAATTCTTCTAGAGTTCCTGATCTTCTGGATATGAGTGACTCGTGCTACCATCGAATGAGGTTAGTCT
+
9:B>@DCCCCCCCCCCDDDBBCCCCCBBBDCC@CCCC>BB@B@CBCBCCC?CCACB?B?AAAB?B?AAABBBB@><?BBBB3BB>A87729???@CAA>AB>>>>CAA>ABBBB>>>7?;C;A;>??<<><<;??AA9>>>>>>><<<>C??;;=:687<BD=C;===ACDBBB9=>@@@3@=A:>=CCC/AAAAA8@@@@@@A?A?<=>>>,>///=595=?<@@AAB@@=?<>>ABA@;;;;=BC@@@@??>>>@???<=<AA<A<;;<7::?A:>;>>A::
@ATNG8:04785:06613
GATGGTAGGCGTGTGAGAGTCTGCCCAGAAGATCAGGAACTCTAGAAGAATTCAGATTTTTAACACGAGAGTAAACGTAAAAAGAACGTTTTACAAGACTCACGTTAACAATATTGCAGCAGTACGCACACAATCGAAGCGCAGTAAGGATGGCTAGTGTAACTAGCAAGAATACCACGAAAGCAAGAAAAAGAAGTACGACTATTAACTATTAACGTACCTGTCTCTTCCGAAACGAATGAGTACGTGTGCGACGTGTCTCCTACCATCGAATGAGGTTAGTCT
+
;?<>@DDC?AAACCCCBBCBBBBCB<BDE@BBAABB@C@BBFCCBB?BA=A?A?@;;;;;*;?BCEDCBABBCD=@>99999)9@<?<?>?6?AA?BBBBBBBBB?B@BB?BCB?BCBBB>>>>>>>>>>>@<@AAC8=;>><>==7==AAC?CD@?@BBB?BBBCBB>>>;>CC<>>CCD>B>=899999(9939ACAAAAA@@;>;>>??:>:>>>??<@@==<>>;>;>BB7=AB>@>>>000>>@@@@??999??>?@<@@A=B>>>>;?>==8=:A==;;
@ATNG8:04786:06609
GATGGTAGACATATCGTACTCTCTGTACTCATTCGTTTCGGAAGAGACAGGTACGTTAATAGTTAATAGCGTACTTCTTTTTCTTGCTTCGTGGTATTCTTGCTAGTTACACTAGCCATCCTTACTGCGCTTCGATTGTGTGCGTACTGCTGCAATATTGTTAACGTGAGTCTTGTAAAACCTTCTTTTTACGTTTACTCTCGTGTTAAAAATCTGAATTCTTCTAGAGTTCCTGATCTTCTGGCGCTCTGTCACGTCTGCTACCATCGAATGAGGTTAGTCT
+
;>;;?BCCCBBBBCCCDCCCCCDCCBDFCCBB@BCBE>DD@E>@ABBCBB@DCBBB@D=?@AA=A>B?@=BBA@A>ABCBC3FB>B8957::>6B>=<=?;?>ABAB?BBBB@<>D;>;;:=:>@@@@:8:<ACAA9==AAA@@?@?@@AA::969:::>C;>;>@>>>?@AA376???2?=B:==???/>>@AG686;:<<<=>>08888+7=>?B8;7;@:==@@A@@:>:=AA@=>7;;B:>>>@@@@AAB?????@@@??<?A@?>9:;;;5;:?CDBB
@ATNG8:04787:06636
GATGGTAGGCACTGCGACACATCCCAGAAGATCAGGAACTCTAGAAGAATTCAGATTTTTAACACGAGAGTAAACGTAAAAAGAAGGTTTTACAAGACTCACGTTACAATATTTGCAGCAGTACGCACACAATCGAAGCGCAGTAAGGATGGCTAGTGTAACTAGCAAGAATACCACGAAAGCAAGAAAAAGAAGTACGACTATTAACTATTAACGTTACCTGTCTCTTCCGAAAGTGAGTACCTAACTCTCAGAGACACACTACCATCGAATGAGGTTAGTCT
+
:99:?BA@;A@@;CC@@?B;@;;;)96619A@B;;9;9;;BBBBB?BB=@<@?@;;;;;):6=?ACBACAABD>A?????<,<>;>;>=>*97957733999::666:49576'5<:8;>>>A@A=>:::A=;;;;5;;;=;;;=:=:>>@<@9::9???==>>?CB?BC=997<==BCF@C>><<?@@A3BC@AA==///://)84:8884616//)/639//697>0/-/:>./--2,,,-(-40477799:555A???@A@B?A????<?A@>4949??@A
@ATNG8:04791:06649
GATGGTAGTATCTGTCTACGAGAGCCAGAAGATCAGGAACTCTAGAAGAATTCAGATTTTTAACACGAGAGTAAACGTAAAAAGAAGGTTTTACAAGACTCACGTTAACAATATTGCAGCAGTACGCACTCAATCGAAGCGCAGTAAGGATGGCTAGTGTAACTAGCAAGAATACCACGAAAGCAAGAAAAAGAAGTACGCTATTAACTATTAACGTACCTGTCTCTTCCGAAACGAATGAGTACACATCGTCGTGTCGTGCCTACATCGAATGAGGTTCAGTCT
+
BB@D@CCBBBBBDBDCABADCC<6:966><>CBBBB@C@CCCCDBB@BD@B?BAA@@@@@2A?BCDBBAAABBA9??:;;;;*;B?B@CCC:ECFAJBBCCCC999;@BCACBB?CBBABBDCDCCCCBB;;:;BAC?AACBAABB<@?@BB@DCCBBA@?<?AA?9997?;=?:+//666.6/3,37778)8A>@@ABBA869*/*/9975745;ACC?@@:555<8B7:>=598707B@>::===77388;;::8//---(--////3717877160689/--
@ATNG8:04749:06652
GATTAGTGTGTCTCTGAGAGTAGTACTCATTCGTTTCGGAAGAGACAGGTACGTTTAATAGTTAATAGCGTAACTTCTTTTTTCTTTGCTTTCGTGGTATTTCTTGCTAGTTACACTAGCCATCCTTACTGCGCTTCGATTGTGTGCGTACTGCTGCAATATTGTTAACGTGAGTCTTGTAAGAACCTTTCTTTTTACGTTTACTCTCGTTGTTAAAAATCTGAATTCTTCTAGAGTTCCTGATCTTCTGGACAGAGTGTGCAGATACTACCATCGAATGAGGTTAGTCT
+
:::59/5555;:<<CBA<<>@@?A@=?=54.48::1;>583:94949=5;;<:;;)5.5555.59<;99555.596555555#555)5<<>6;;;;7<555)59.5555;<9>>>==<<<7<>>:>;AABBB@@@>AAAB>BCCBCB@@@@A???A>@4;;?=AA?B?BBAB@@9992955.5949.55)55555$5;555)55//97//)/7)////$/99//)/399299::::<5:5::8:::79:C@A?@B::;A;;;:9===>@9969@@@@6:5::7<<@AAAC
@ATNG8:04749:06676
GATGGTAGCATCATGCATATCTCACCAGAAGATCAGGAACTCTAGAAGAATTCAGATTTTTAACACGAGAGTAAACGTAAAAAGAAGGTCTTACAAGACTCACGTTAACAATATTGCAGCAGTACGCACACAATCGAAGCGCAGTAAGGATGGCTAGTGTAACTAGCAAGAATACCACGAAAGCAAGAAAAAGAAGTACGCTATTAACTATTAACGTACCTGTCTCTTCCGAAACGAATGGTACCTCTCAGACGCTCGTCCTACCATCGAATGAGGTTAGTCT
+
CCCC9>DBCCABBCCCCCDCCCCCD@CCC@CDDDBB?B?BBBACCC@CB?A?BBDBBBBB3B@CCCADABBBBB=BBBCDDD3DGAE?A@C?BBDACCCCCECCC?C@CF@CCC?CCCCDBCCCCCCDCCBB?CCCC?BBBBBBBB>C@CBB?BBBCBBCA?BBAAAA>BB>BBB=@@?@@9A>><>BDDC/AA?D999BCDAA7;7;>>@1838?CBC?CB;;;BB?B?BBB>BCC@CC@BBB?BBBBBBBBBBBCDBB=BBC@BB==><@>>><><AA@@@
@ATNG8:04749:06681
GATGGTAGTGTCAGTGCGCGTCGTCCAGAAGATCAGGAACTCTAGAAGAATTCAGATTTTTAACACGAGAGTAAACGTAAAAAGAAGGTTTTACAAGACTCACGTTAACAATATTGCAGCAGTACGCACACAATCGACGCGCAGTAAGGATGGCTAGTGTAACTAGCAAGAATACCACGAAAGCAAGAAAAAGAAGTACGCTATTTAACTATTAACGTACCTGTCTCTTCCGAAACGAATGAGTACATAGATATACGTATAGCTACCCACTCGAATGAGGTTAGTCT
+
26686=@A@<:://///777//6;=:<==<@BCBAD@DABBBCCCC?CC@D?CAAABDDD2A>AAABBBCCCDE>@?@CFDD2;;5;4;;;.;BB@DFBBBBBAA?A?BB?BBC>BBAABBCEICBBDAA@B?BBBBAAAAADBCB=A=B;;8;CBBBCCC@CD@@AF@BD@CBB?BCBBB>A??9===??.?C?BBBC?<<99:,:;>?@A5;5;>A;;5;@;::?>=??BCC>DBB>A????>>>99000///967;85597.--'-----,,2-...33.3333
@ATNG8:04753:06685
GATGTAGAGAGACTGTAGCGCACCCAGAAGATCAGGAACTCTAGAAGAATTCAGATTTTTAACACGAGAGTAAACGTAAAAAGAAGGTTTTACAAGACTCACGTTAACAATATTGCAGCAGTACGCACACAATCGAAGCGCAGTAAGGATGGCTAGTGTAACTAGCAAGAATACCACGAAAGCAAGAAAAAGAAGTACGCTATTAACTATAACGTACCTGTCTCTTCCGAAACGATGAGTACGATGAGAGAGCTCTCTCTACCATCGAATGAGGTTAGTCT
+
;5@<=A96666=;;;@@666@@@A8<BA>;9999B=@;@@>????=?A<A>A884;?>>.>387;>>=<<8==6<<;9994$494;9>??0>66.5599;;==>:><>C@@@@>AA@@@969=<<<=;;5949ABB@CCCB999B?B>::9.444:::;;7999:33-73/783,33333(33;/44=>?+884888888==927).....38388<7;:9445;8::;;;5;///68999899///8;??@<772222288:9;888;>:>9594966//
@ATNG8:04758:06652
GATGGTAGAGAGAGCTCTCTCATCGTACTCATTCGTTTCGGAAGAGACAGGTACGTTAATAGTTAATAGCGTACTTCTTTTTCTTGCTTTCGTGGTATTCTTGCTAGTTACACTAGCCATCCTTACTGCGCTTCGATTGTGTGCGTACTGCTGCAATATTGTTAACGTGAGTCTTGTAAAACCTTCTTTTTACGTTTACTCTCGTGTTAAAAATCTGAATTCTTCTAGAGTTCCTGATCTTCTGGATACACTCATGTGCACCTACCATCGAATGAGGTTAGTCT
+
;;CD@EBBBBCCCCCBCCCCCCCCCBBBBBBB@BCCC?CGBI@CCBBB@@>@GCCB@C>A@BG@C?BCCCCCDCCABCCBC2BBGDBBB=BCCC?CCB?BB>==>B@@=ABBBBBBB?BBB?C?CCA@>>=?<?A@@:=>AAA??=>@AAAA>??;===<@@;>:?BAAA>=>D<?>>>>2>;?<?@AAA/>>@@@9@==;;;B?AA;AAAA/A<==A=A===:=AAA@?><A;A?@@@@:>>>;>>A@@@@@A>>>@AAA9;=A=>;>=A<>>>>=D<>>>@A
@ATNG8:04758:06658
GATGGTAGGCGACATACATACGCGCCAGAAGATCAGGAACTCTAGAAGAATTCAGATTTTTAACACGAGAGTAAACGTAAAAAGAAGGTTTTACAAGACTCACGTTAACAATATTGCAGCAGTACGCACACAATCGAAGCGCAGTAAGGATGGCTAGTGTAACTAGCAAGAATACCACGAAAGCAAGAAAAAAGAAGTACGCTATTAACTATTAACGTACCTGTCTCTTCCGAAACGAATGAGTACTATGTAGAGCTCTATACTAATCGAATGAGGTTAGTCT
+
95=B??@@?B;;5<555=;??AA;;5:@@;@BC;;;?B=A@CAABB?AB8;6;@B;;;;;*;=AABACACBBBH>@@;;;;;*;C<@=AAA3A;:49B::9BBBA?B?AA=@BB=@@@@@AB@@AA@@AB;<2:B=>;?@B@@@;;69<A::99CAABAAA?BBACAA=??<?@?=ABBBF>C@@;000000%0;9000<=>>@A7>:>A@A<B;;7@9929?::;9:;?;:::-99718?A@@@BBBA897?@?>@>C>>777>.528:45522-2:@BB<@
@ATNG8:04759:06655
GATGGTAGGCGACATACATACGCGCCAGAAGATCAGGAACTCTAGAAGAATTCAGATTTTTAACACGAGAGTAAACGTAAAAAGAAGGTTTTACAAGACTCACGTTAACAATATTGCAGCAGTACGCACACAATCGAAGCGCAGTAAGGATGGCTAGTGTAACTAGCAAGAATACCACGAAAGCAAGAAAAAGAAGTACGCTATTAACTATTAACGTACCTGTCTCTTCCGAAACGAATGAGTACGATGAGATCTCGTGTGCTACCATCGAATGAGGTTAGTCT
+
==>>@CBB@BBBBEDDCCCBBCBCC@CCC@DDDCCC?B@CCDA@AC?DD=B?BAAAAABA0B?CECABABBAB@8@D;;;;;*;545==9;0;C?<>C=GDFD;;;;@BB?B@A>CCCCDBBBBBBCCGCBB>BCCD?BBCC?@?B?C@CBA?ABCBCCCC@CCBA@@>?B?CCC@CBBBA<A@@;99999(9?>>??CCCCBB?B?BBBD7:59=A;;6;A;<<BB?B@CCD>CBB@BBCCCCCBBBAAABBA@@@@>899@@<8=@===<=AAB?D?CDBA@
@ATNG8:04768:06677
GATGGTAGAGAGAGCTCTCTCATCGTACTCATTCGTTTCGGAAGAGACAGGTACGTTAATAGTTAATAGCTTACTTCTTTTTCTTGCTTTCGTGTATTCTTGCTAGTTACACTAGCCATCCTTACTGCGCTTCGATTGTGTGCGTACTGCTGCAATATTGTTAACGTGAGTCTTGTAAAACCTTCTTTTTACGTTTACTCTCGTGTTAAAAATCTGAATTCTTCTAGAGTTCTGATCTTCTGGATACACTCATGTGCACCTACCATCGAATGAGGTTAGTCT
+
;;<>@CBCBCCCCCCCBBBBBCCCBBBCCDBB?BAAA=CD@C@CCCCCCC?BBBBB?B@BBBB?B?CCCCC?AAA>DDDDD1???BBCC>BCC;:;D@DF;;;A?AB>BCDCBBCC?BAC@D@CBAA???B?CBBA=@ACCBAAABDBBBA@@@>>?>?AA>B?CC>BBBCBC@?????6?=B:=>???/?>>>A6=;;;@?@@@@;ADDC/A>>>A=D;@@;A@@@>;;7<AABB@@9==A=BBB>;::@:9:=A>>><@@?;>===><@@@A=B;:;:;=
@ATNG8:04769:06666
GATGGTAGGTGCACATGAGTGTATCCAGAAGATCAGGAACTCTAGAAGAATTCAGATTTTTAACACGAGAGTAAACGTAAAAAGAAGGTTTTACAAGACTCACGTTAACAATATTGCAGCAGTACGCACACAATCGAAGCGCAGTAAGGATGGCTAGTGTAACTAGCAAGAATACCACGAAAGCAAGAAAAAAGAAGTACGCTATTAACTATTAACGTACCTGTCTCTTCCGAAACGAATGAGTACGATGAGAGAGCTCTCTCTACCATCGAATGAGGTTAGTCT
+
<>>C?C>C?CCCCBBBBBBBCBBCB:;9B=???@@@6:89@@A@@A?BC@DACCC@A@@@0??@@AABBHCIFJ=BBAAAAA0AB?C?BBA7@@@<@BBCAAA;;7:?CC@CCB@BBBABCCCCCCCCEBAA?CBBC?BBBBCCCC?C=B9:::CCCBBBC@CBBCBB?AA=???<@AAA@;@@>;::9999%9@>ABBCCBBBB?B?BBAA<>;>AB@@?@DABCBB@D?BBE@D@@<@??@@@AAA@AACBBBBBBBBBBBBCC?B>>:D9??7758<AC@A?
@ATNG8:04769:06670
GATGGTAGATACTCGCTGATACACCCAGAAGATCAGGAATCTCTAGAAGAATTCAGATTTTTAACGCGAGAGTAAACTGTAAAGAGAAGGTTTTACAAGACTTCACGTTAACAATATTGCAGCAGTACGCACACAATCGAATCGCAGTAAGGATGGCTAGTGTAACTAGCAAGAATACCACGAAAGCAAGAAAAAGAAGTACGCATATTAACTATTAACGTACCTGTCTCTTCCGAAACGAATGAGTACACACTCTCATATGACACTACCATCGAATGAGGTTAGTCT
+
BA9505<::;@<<BBA@@B<;<@BB;A>@8<5//:;39+//77//5<7::9<7<<555=>=+>9<;;<:::333;1733///(////06(///&3;:388//(...:;.4.55.5994;<<<????<<@@@:@65.9>?>=@@;:9AA@<@>AAA=BAA@CA?A<>=>??A=@?9=99297898*333,37777'77133389/////)/49787/7/7579;4888:3336;8788)333,326575<988255=<==<<BC@@AA@@@D@@AD?@A@@<@<@BBCC
@ATNG8:04769:06697
GATGGTAGGCACTGCGCACACATCCCAGAAGATCAGGAACTCTAGAAGAATTCAGATTTTTAACACGAGAGTAAACGTAAAAAGAAGGTTTTACAAGACTCACGTTTAACAATATTGCAGCAGTACGCACACAATCGAAGCGCAGTAAGGATGGCTAGTGTAACTAGCAAGAATACCACGAAAGCAAGAAAAAAGAAGTACGCTATTAACTATTAACGTACCTGTCTCTTCCGAAACGAATGAGTACATAGATATACGTATAGCTACCATCGAATGAGGTTAGTCT
+
@?@:?B<C=@?=BBA@AFDCCCBBB<BAB?BBCDAA?B?CCCCCEC?BC@E@CCBBBCBC2B>@@BBCCEDDCC>:9;A@BA5BD@C?CCC<CCCAICBBACC;;:0;>BB@CBA?ACCCDEEEDCCBCB??@=@CBC@BBBBCCBB@C?B::7:B@@@AAA=@@DBBB?BB?999=@?CEF>B@@;9:999:%:@<=?=?A>;;::=9==BB<>;=@B;:6:@@@ABB@C?CCB>CDD>ABBBBBBCBBBBBCA@@@AAB>>>@>=:=@@@@<???@<@=AA@??
@ATNG8:04773:06690
GATGGTAGTGCGTGAGAGAGAGACCCAGAAGATCAGAATTCTAGAAGAATTCAGATTTTTAACACGAGAGTAAACGTAAAAAGAAGGTTTTACAAGACGCACGTTAACAATATTGCAGCAGTACGCACACAATCGAAGCGCAGTAAGGATGGCTAGTGTAACTAGCAAGAATACCACGAAGCAAGAAAAAGAAGTACGCTATTAACTATTAACGTACCTGTCTCTTCCGAAACGAATGAGTACTGTATCTATGTTTGCGCTACCATCGAATGAGGTTAGTCT
+
@9959><<?@?:99ABBB@@@A;:9)5:<9>AA@00/8<8:;;9@;?>8=9BCBCCCCC3B=@?@@@AAA:::5:@==???.8A;@377729>D=B:87BBC;@=@=00*/<;(/7;<?A??>>>A=888B7;<@@=F>>>>>;:5;;@;?>?BBBBBBC?BBBBBA?AA=@BA389991339175666'22+2252;<:::2727==?:?<@====;>@@@====B<??@4>::3999<887=;;<7A??789B;@@@@@@A<????>;==:929;@=@>>
@ATNG8:04775:06690
GATGGTAGTATAGAGCTCTACATAGTACTCATTCGTTTCGGAAGAGACAGGTACGTTAATAGTTAATAGCGTACTTCTTTTTCTTGCTTTCGTGGTATTCTTGCTAGTTACACTAGCCATCCTTACTGCGCTTCGATTGTGTGCGTACTGCTGCAATATTGTTAACGTGAGTCTTGTAAAACCTTCTTTTTACGTTTACTCTCGTGTTAAAAATCTGAATTCTTCTAGAGTTCCTGATCTTCTGGGTGCGCTACAGTCTCTCTACATCGAATGAGGTTAGTCT
+
CAAA?BBCDCCBBBDCDCBBCCCFICBBBFFF@DBBA=BF@C@CBBBBBC@CCCCB?B?BFCC>A>ACCBBBBBC?BBBBB3BB>AABC>AA@A>AAB@BB588?CA@=AABBB@>><?@?;@=BC;:;?@?=AA==5;:=<<=?@@@@A>>;;;=;;;58818;;;;@D@@>><>=>AA2A=A188888(8@999.66////;<;?<@@@>/9??>A;A;??<BA@@:::7<///<@??777<<2/--6-,-93--/=;<@AAAA@@==9;;;?;@;;;;@@
@ATNG8:04776:06668
GATGGTAGACACGTGTGCTCTCTCGTACTCATTCGTTTTGGAAGAGACAGGTACGTTAATAGTTAATAGCGTACTTCTTTTTCTTGCTTTCGTGGTATTCTTGCTAGTTACACTAGCCATCCTTACTGCGCTTCGATTGTGTGCGTACTGCTGCAATATTGTTAACGTGAGTCTTGTAAAACCTTCTTTTTACGTTTACTCTCGTGTTAAAAATCTGAATTCTTCTAGAGTTCCTGATCTTCTGGGATGTGTGCGCAGTGCCTACCATCGAATGAGGTTAGTCT
+
9:@<;>CCCCCBBBA@AB@CCCCBBCCEECBB?ACBBB;C@D@BBEEBBB?BBCCC?C?AAAC@C@CCCBBBHCC=@@CCC3BB@CAAA<ACCC@CCC?CC7:99AAA?BBBBCBBB?BB><?:??AA@?>A<AC>>:=<@@::;@@AAAB@@??;@@A=@@:><AAA@@@@BB<AAAAA6A=A9<<AAA/AA888.888///;9;?<@@@@/@@@@A<A=@A=>>>A>=>=B<>>>AAA:99>@6@///===A@@AAAAB8=>A=?;;:@8<<::5;<??>>>
@ATNG8:04777:06687
GATGGTAGCATCATGCATATCTCACCAGAAGATCAGGAACTCTAGAAGAATTCAGATTTTTAACACGAGAGTAAACGTAAAAAGAAGGTTTTACAAGACTCACGTTAACAATATTGCAGCAGTACGCACACAATCGAAGCGCAGTAAGGATGGCTAGTGTAACTAGCAAGAATACCACGAAAGCAAGAAAAAAGAAGTACGCTATTAACTATTAACGTACCTGTCTCTTCCGAAACGAATGAGTACAGAGAGTACGATATGTCTACCATCGAATGAGGTTAGTCT
+
?A@@?@;;CBBCDA@A=CCAC?>99.559.555599495:9:555@=<;8<9<<;=====+<9==?884<<::>68=;::;;*4;245>:<.;>??B;A@CAA@C>A>BA>AAA<@@@;;;ABBC<<:BB@@=@@@@<@@CCBAAA>@;<00,0@<>>A@A@BAAB>?9?A=@:948::::,.--(------#-508=====::8*/(...7(.(..//:7<<666<=8=555;898=9978A@@??>AABBBBBB@@@@?@??AB??:75759975/717:999
@ATNG8:04778:06666
GATGGTAGTGTCATATGAGAGTTTGTACTCATTCGTTTCGGAAGAGACAGGTACGTTAATAGTTAATAGCGTACTTCTTTTTCTTGCTTTCGTGGTATTCTTGCTAGTTACACTAGCCATCCTTACTGCGCTTCGATTGTGTGCGTACTGCTGCAATATTGTTAACGTGAGTCTTGTAAAACCTTCTTTTTACGTTTTACTCTCGTGTTAAAAATCCGAATTCTTCTAGAGTTCCTGATCTTCTGGAGATATCATCAGCGAGCTACCATCGAATGAGGTTAGTCT
+
<88:7;<<?@?CDDCCCCCCCCC?CBBB;=;C@CAAA9AB6;7;CDABBB@BB@@B@C@CEIC@C@BAAABCBBB?BBBBB2BC?BCDD>CCCC@DBA=AD;;;CCEH@CCCCCCCD?BAD@D?EEBCCCCC?BBBB?CCCBBBBBCBCBCCCBBAC@@=@A>A?BBBBDBBCC?@ADGH<C@CABAAAA,@B;;;;.;;BBCCCBBB=BBAA1@C@CC@@?@D?BBCCCBB@C@CBBBBB?@@A>BBBBBBBB@AACBBBBBBBB?BABBB?BCAA?A?CCB;;
@ATNG8:04782:06688
GATAGCACGACACGACGATGTGTACTCATTCGTTTCGGAAGAGACAGGTACGTTAATAGTTAATAGCGTACTTCTTTTTCTTGCTTTCGTGGTATTCTTGCTAGTTACACTAGCCATCCTTACTGCGCTTCGATTGTGTGCGTACTGCTGCAATATTGTTAACGTGAGTCTTGTAAAACCTTCTTTTTACGTTTACTCTCGTGTTAAAAATCTGAATTCTTCTAGAGTTCCTGATCTTCTGGGATGTGTGCGCAGTGCCTACCATCGAATGAGGTTAGTTCT
+
A@;@CAAA:65:::45;666=>>BBCB;;9;B@D===:=<CBABCDF?BBBED?A?@BBC?B?B@A@CCCCC?AAC>C+=>9>997(3::<9BAB>BB9::@?;<;==??ABAA<??B>B@CBBBCCB@;??BB588??<<=>====;;::=:888=AB=A=AABA?<<9;597888(/(/3/////'/88;=05592229999-////$.....274551588;55526055799943333,3.//56689>>==<A7;>@<@@>>>;????8=8=9818=
@ATNG8:04784:06682
GATGGTAGCATCATGCATATCTCACCAGAAGATCAGGAACTCTAGAAGAATTCAGATTTTTAACACGAGAGTAAACGTAAAAAGAAGGTTTTACAAGACTCACGTTAACAATATTGCAGCAGTACGCACACAATCGAAGCGCAGTAAGGATGGCTAGTGTAACTAGCAAGAATACCACGAAAGCAAGAAAAAGAAGTACGCTATTAACTATTAACGTACCTGTCTCTTCCGAAACGAATGAGTACTATGTAGAGCTCTATACTACCATCGAATGAGGTTAGTCT
+
@@94.5<:::;<A@@??A;ACCCCD@DFD=BBDCBC@B@CCC@@AEABB>B@BCAAABAA2B?CBBBBB@ABDE=??@AAAA0@=<=4999&9@@=@CCCHCCCC9;8;A=ACG@BBBCDCCBBCCCBBAA@?BAA@=@BBCCCDC?B?BAB?BCCBCCCD?BBBBBB@BB@@?@?BDBBC>?@??BCECC3BB?BBBBCCCBB?B>=>AC<>;>?BBA:::@@@AA@B@BBB=B::8:BABBBBBBBBBBBBBBCBBBCB>>>?<????>:=@9949=??999
@ATNG8:04784:06689
GATGGTAGTCTCAGATAGTCTATAGTACTCATTCGTTTCGGAAGAGACAGGTACGTTAATAGTTAATAGCGTACTTCTTTTTCTTGCTTTCGTGGTATTCTTGCTAGTTACACTAGCCATCCTTACTGCGCTTCGATTGTGTGCGTACTGCTGCAATATTGTTAACGTGAGTCTTGTAAAACCTTCTTTTTACGTTTACTCTCGTGTTAGAAATCTGAATTCTTCTAGAGTTCCTGATCTTCTGGACGACGCGCACTGACACTACCATCGAATGAGGTTAGTCT
+
55::7=B==<<BDAA@EEAAAB<;;6;;;?@A?C>@>5=:5;5;>@>>=>7;;<55.46;;::5>;:99BABBBB@BDEMM5BC>@?=A8B>BE@CCD?BB;?:::AB@BBBDDAAA:::@?C?BBCCCEBB>A<;;5;;B@A@BCCCDHCCB;;6;A@=@A5;4;>>BBBBCEACABAA7@;@;::;;;*99::9/5@@@@@@BBB@BBBD<@@B@?:?@?@<@AAAAAC@C@@?????;??@=CB;:;:;:9;9===:::===8=<>>@;>;=B=C=??@::
@ATNG8:04793:06667
GATGGTAGTCTCAGATAGTCTATAGTACTCATTCGTTTTCGGAAGAGACAGGTACGTTAATAGTTTAATAGCGTACTTCTTTTTTCTTGCTTTTCGTGGTATTCTTGCTAGTTACACTAGCCATCCTTACTGCGCTTCGATTGTGTGCGTACTGCTGCAATATTGTTAACGTGAGTCTTGTAAAAACCTTCTTTTTTACGTTTTACTCTCGTGTTAAAAAATCTGAATTCTTCTAGAGTTCCTGATCTTCTGGACAGAGTGTGCAGATACTACCATCGAATGAGGTTAGTCT
+
<;;505;;<BBDABBCCD;==BBBBCBCBBCC>C;:::&9;495<??DICC>BBA;;59249444)5.59:>=BC@@=?AA@AA(9;5:::;;.;>@G@CCA>=>-00::.0+00>@@@@@<>>A=@=BCA@B@AA<@A;;5<;CBBBCGCC;<<@@@B?B;;59?<?;@=@@>@A9;5999995(5.5.5@CDDD*B=9999*9:CC@@@000+000/0#077=:;:75945:B@?9:29.9<<@9949:;29@BA@@@@@@@A@@@@@;;;7;;@@@>@@@A4:59BB;;
@ATNG8:04793:06680
GATGGTAGCTCGCTGATGATATCTCCAGAAGATCAGGAACTCTAGAAGAATTCAGATTTTTAACACGAGAGTAAACGTAAAAAGAAGGTTTTACAAGACTCACGTTAACAATATTGCAGCAGTACGCACACAATCGAAGCGCAGTAAGGATGGCTAGTGTAACTAGCAAGAATACCACGAAAGCAAGAAAAAGAAGTACGCTATTAACTATTAACGTACCTGTCTCTTCCGAAACGAATGAGTACTACTCTCAGAGACACACTACCATCGAATGAGGTAGTCT
+
:::;@@=@A;;666?CCBBBBBBCCAHFHAAAAB;:7;9;;BBBBE@BB?C@BA@99999)9;BABABCCC=>>57844444$9@<@5;;:49AC@CABAECCB@?A@AA>BBA>BBAACAAACBCBCCCBB?BBBB>ABDBABCC?C?B@@>@CAAACDC?CCBAAA?AA@BAA>BBBAB=B>?=?BEDF3??=>BABBB@AC3958=>=1736?DBB?B;88@AA=B>?@C@BCC@?@?BBBBBBBBBAB???????A;;956.5966636:??00/7;=<
@ATNG8:04750:06731
GATGGTAGGACGAGGTCTGAGAGGTACTCATTCGTTTCGGAAGAGACAGGTACGTTAATAGTTAATAGCGTACTTCTTTTTCTTGCTTTCGTGGTATTCTTGCTAGTTACACTAGCCATCCTTGCTGCGCTTCGATTGTGTGCGTACTGCTGCAATATTGTTAACGTGAGTCTTTGTAAAACCTTCTTTTTACGTTTACTCTCGTGTTAAAAAATCTGAATTCTTCTAGAGTTCCTGATCTTCTGGTGTCGTCTATCATGTACTACCATCGAATGAGGTTA
+
//88:=@94::<:@;@===<@@?4;;;666>55955)4<8=8==@;;;;9;;:8:39:?<@;44/3==544BBB?BBCCC1@@?65:D=?>>;6979366*//9;;;8;;?7838949?@;@,0///////(/98728:888:98332222333.....37.3.355577;333(398::.:5:055888(222==5<=44355966.66666$2----3918;6;<<=:::8<7;3//66)//616779<<999;334<989A78-393//(////(/06
@ATNG8:04756:06700
GATGGTAGCACACGAGATCTCATCGTACTCATTCGTTTCGGAAGAGTCAGGTACGTTAATAGTTAATAGCGTACTTCTTTTTCTTGCTTTCGTGGTATTCTTGCTAGTTACACTAGCCATCCTTACTGCGCTTCGATGTGTGCGTACTGCTGCAATATTGTTAACGTGAGTCTTGTAAAACCTTCTTTTTACGTTTACTCTCGTGTTAAAAATCTGAATTCTTCTAGAGTTCCTGATCTTCTGGGTCTACGCTCGTCGCGCTACCATCGAATGAGGTTAGTCT
+
@@?:<@CCDB9;;BBABBBBAA<<@B@@@BCC?B@A@:BC?C@DBCBBBB@BDCCC?B?ADCC@C@BBBBCCCCC@;;:::):?;@@AB<@?AC>BBA>@A-00AAADACCCCCCBC@CCC@B@CCCFDCCC@CCBBBCCCCCA@AGGGCBBBC@CDD?BB?B?BBCEBBBBD@CCCDF;F?@=ABBBB0AC@@@6;;@@@AAABA=@AAA,AACAA?B@CCACCCDECC@C@CBBCBB?@@@B;@ABCAABCDCCBB@@@BAA>A@@?B=@B@@=@=@AA;;
@ATNG8:04757:06716
GATTAGTATAGAGCTCTACATAGTACTCATTCGTTTCGGATGAGACAGGTACGTTAATAGTTAATAGCGTACTTCTTTTTCTTGCTTTCGTGGTATTCTTGCTAGTTACACTAGCCATCCTTACTGCGCTTCGATTGTGTGCGTACTGCTGCAATATTGTTAACGTGAGTCTTGTAAAACCTTCTTTTTACGTTTACTCTCGTGTTAAAAATCTGAATTCTTCTAGAGTTCCTGATCTTCTGGGCTGCGCTGATATGCGCTACCATCGAATGAGGTTAGTCT
+
:::)54449444<:555<<@B@BB=9:9??;A@A@8@A5;99A@BCBB?BCCBB?A?BCCC>B?BBBBBBCBB?BCCCC3BB?BBBB>BCCC=@?C@DD<>>?BBA?BBBBBB<<8>>>=@<AAAAA>>>:>CBE<??@@@=>>@@@AA>>=?;@@A<@@<@:>>@BBAA@@<;;;DD;F>A:88888(8=<<>-88=889?@@@=AAAA/<>?=>:>=AB;??AA<;;<>=A@@@<=388>A7>:;67;///====>==A::5:7---0-,,907033376
@ATNG8:04761:06727
GATGGTAGTGTCATATGAGAGTGTGTACTCATTCGTTTCGGAAGAGACAGGTACGTTAATAGTTAATAGCGTACTTCTTTTTCTTGCTTTCGTGGTATTCTTGCTAGTTACACTAGCCATCCTTACTGCGCTTCGATTGTGTGCGTACTGCTGCAATATTGTTAACGTGAGTCTTGTAAAACCTTCTTTTTACGTTTACTCTCGTGTTAAAAATCTGAATTCTTCTAGAGTTCCTGATCTTCTGGGTGTATCAGCGAGTATCTACCATCGAATGAGGTTAGTCT
+
ADAB?BBCBBC>>BBBBA;@ABBAB:99=954.4::<6=A:??CCBBBBB?BBCBA@A@FDED@C@CCEDCBBBD?@@@@@1@C@CBBB=BBAB>BBC?BB7;;ABBB@BDHGCCBB:;:C@C@BBDHBBBC?CCBE@CCCCBBCDCCBBBBBBB@BBB?BB>B@BDCCCDCBC>A@CBC9C@B@BDEFJ5DCBCC=AACCCCB;;;@BDDE5BCBCC@B@BB?A@@@@;;7;@BBCCCC=B;;;/;A;;;BA;:9999==><5929=55/)/7//)/)//7/4
@ATNG8:04761:06736
GATGGTAGGTGCAATGAGTGTATCCAGAAGATCAGGAACTCTAGAAGAATTCAGATTTTTAACACGAGAGTAAACGTAAAAAGAAGGTTTTACAAGACTCACGTTAACAATATTGCAGCAGTACGCACACAATCGAAGCGCAGTAAGGATGGCTAGTGTAACTAGCAAGAATACCACGAAAGCAAGAAAAAGAAGTACGCTATTAACTATTAACGTACCTGTCTCTTCCGAAACGAATGAGTACTATGTAGAGCTCTATACTAATCGAATGAGGTTAGTCT
+
BBBB?BCD@BB:::;BBBCDCBCB?CBG@CCCC:::;@BBCCCCB@CB@B?A??99999)::?=@CBBCA99:2:<==>@@.??<>?BBB5BBC>BCABBCC==:>=>><>>><A@???A@@@AA>>?AAA>CA==:>@AA@@:86;=A?B?BB>CAAAA;A@@@>><>B@BBB@BEBA@<@@@?>AGDD/8838??===?==9=<===@:>:>BB>>:>BA>88:;A=A==4;0000>@@@ABBB988ACBBBCBBBBBB@A;@BCC:?=?@<@<@@@::
@ATNG8:04764:06707
GATGGTAGTAGTACACTAGTCATACCAGAAGATCAGGAACTCTAGAAGAATTCAGATTTTTAACACGAGAGTAAACGTAAAAAGAAGGTTTTACAAGACTCACGTTAACAATATTGCAGCAGTACGCACACAATCGAAGCGCAGTAAGGATGGCTAGTGTAACTAGCAAGAATACCACGAAAGCAAGAAAAAGAAGTACGCTATTAACTATTAACGTACCTGTCTCTTCCGAAACGAATGAGTACGAGAGAGCACACGTGTCTACCATCGAATGAGGTTAGTCT
+
BB@@>A@ABC;96@CCCCCCCBBBC@CBB?CBCB@@?A@BCCDDCC@CF@C?BCCCCCCC5D@AAAAACDCBBB==>;:9:;*;?>@5:::*:A@>BGGGDCC@@>@@CB@BCC@CAACCCCCCBCBDDCBB@BBAA=AAAABBCB@CACBB?BBBCDEBB?BCCBBC?BB?BBB>@?AA@;@=<9=>=??1?D?BBBBB@ACB:>:>>@?6;6;ABBB?BBAAABCAD?CBC>DAA>ABBBDCCCAA@C@AABB@BBBBA@@@A<A887A=AB??;@=BG??@
@ATNG8:04769:06743
GATGGTAGCTATACGTATATCTATGTACTCATTCGTTTCGGAAGAGACAGGTACGTTAATAGTTAATAGCGTACTTCTTTTTCTTGCTTTCGTGGTATTCTTGCTAGTTACACTAGCCATCCTTACTGCGCTTCGATTGTGTGCGTACTGCTGCAATATTGTTAACGTGAGTCTTGTAAAACCTTCTTTTTACGTTTACTCTCGTGTTAAAAATCTGAATTCTTCTAGAGTTCCTGATCTTCTGGATAGCGACGCGATATACTACCATCGAATGAGGTTAGTCT
+
BBBB@B@@@C@A@@@;BCBABBHGFCCBBBCC@BCDD;BB8:9;BCCCCC@CCCCC?B?ABBC?B@CBCCDDACD?BAFGF3AB?BBBB>BEBB?AAA>AB?BBBCBB?BBBBBCBB?BBB@B@BB>BB@<=:=@AA<@@AA88;>>>@@@@@@@<==<8=>=C<AA@@@=>>@<@@@AA5A<@7;;AA?/@?>@A1:;9688=<=<:=BBB/B@@?@<@=>><>A???AA;A=BBBC>>:>>><@@???A>>>>:::@???AA@<>>==>=>>>D<A<AAAA@
@ATNG8:04774:06725
GATGGTAGACACGTGTGCTCTCTCGTACTCATTCGTTTCGGAAGAGACAGGTACGTTAATAGTTAATAGCGTACTTCTTTTTCTTGCTTTCGTGGTATTCTTGCTAGTTACACTAGCCATCCTTACTGCGCTTCGATTGTGTGCGTACTGCTGCAATATTGTTAACGTGAGTCTTGTAAAACCTTCTTTTTACGTTTACTCTCGTGTTAAAAATCTGAATTCTTCTAGAGTTCCTGATCTTCTGGCTCTCGTAGACAGATACTACCATCGAATGAGGTTAGTCT
+
8;>>@CCCBB@@@BB;9;A=AABCCCBBBCCC@FBBC>BCAF@BBBBCCC?BBBCB?B>AABB?C?BBA@ABCDC?BBBAA3AB@BCCC;ABCC?BBB?BA7:9?A@@>AABBBBBB?C@>;@=D><<<>>@=C@@@:=<9::?>>>@AAAAAAA;>>@<@@<@=@@@??BAAA<>>=AA5A>D;>>@@@/@>?>>,8899;:A==;4:;::*;===B=B;>>=B>>>@@@<A<@???>>5::<8<==>>>BAA:::BD>>><994:9:?@<??AA<A=AA===
@ATNG8:04775:06724
GATGGTAGAGAGAGCTCTCTCATCGTACTCATTCGTTTCGGAAGAGACAGGTACGTTAATAGTTAATAGCGTACTTCTTTTTCTTGCTTTCGTGGTATTCTTGCTAGTTACACTAGCCATCCTTACTGCGCTTCGATTGTGTGCGTACTGCTGCAATATTGTTAACGTGAGTCTTGTAAAACCTTCTTTTTACGTTTACTCTCGTGTTAAAAATCTGAATTCTTCTAGAGTTCCTGATCTTCTGGATATGAGTGACTCGTGCTACCATCGAATGAGGTTAGTCT
+
CABC?CCCCCCCCCBBBCCCCDGFC@AACCBB@BBBC>CB@CACCEBBCB@CBBBC?B?BABB?C:CBBBBBCBC?AA@@@.?@8?@AA8BBBB@BBB?AC>>>?ACC?BABBBBCC?BBB?@<@@@;;;AA;??AA<@???=<=@???>>>@>>8=<<;>><>=AA@>>AAAA:>>@@@6A<@;>>=::*;77::0:=>=>>;9;>18888(8;;;B>D:===@@A@;;;<B<A@AA@@;?>>=???A??:::A@??AAAA@@?<?>>>D<@@??<?;>>@:;
@ATNG8:04775:06730
GATGGTAGTATATCGCGTCGCTATCCAGAAGATCAGGAACTCTAGAAGAATTCAGATTTTTAACACGAGAGTAAACGTAAAAAGAAGGTTTTACAAGACTCACGTTAACAATATTGCAGCAGTACGCACACAATCGAAGCGCAGTAAGGATGGCTAGTGTAACTAGCAAGAATACCACGAAAGCAACAAAAAGAAGTACGCTATTAACTATTAACGTACCTGTCTCTTCCGAAACGAATGAGTACACATCGTCGTGTCGTGCTACCATCGAATGAGGTTCAGTCT
+
BBCC?B>C?;;@>@>B@;@?>@@@C?ABC@CBCCCCAEACGIFCBB@CB?B@DB@;;;;;'4::=<:????@BC8<;9::;;*;A5;5;@>0=??:;>B=BB=AA=B?BB@BBB?C@CBCBBAAACBB;;;@@BBBF@:::BBCBC?C@DBB?B@@@BB@@?:99ABD>BA><<<8>??AA8?8829::::(8A<@@ABB@?==7;6<555;?;>AC9878ABCBCC?B?AA@8?9939@AACCCDBAAAC@@BB=>>BBBBA=>;>B@@A>>>@@<=,..:...
@ATNG8:04779:06700
GATGGTAGAGTATCATGTGTATCTCCAGAAGATAGGAACTCTAGAAGAATTCAGATTTTTAACACGAGAGTAAACGTAAAAAGAAGGTTTTACAAGACTCACGTTAACAATATTGCAGCAGTACGCACACAATCGAAGCGCAGTAAGGATGGCTAGTGTAACTAGCAAGAATACCACGAAAGCAAGAAAAAGAAGTACGCTATTAACTATTAACGTACCTGTCTCTTCCGAAACGATGAGTACTACTCTCATATGACACTACCATCGAATGAGGTTAGTCT
+
@@9:05:<<==BBCC:6666>;<<@;>99.4;<<=8?;;;:9@AA899=@2:9999999'5255>;?A>>??A>?A69999(;@<@@FFD7?@C@@??AA@@AA>A=AC?ABB=??@@BBABAGCCCCB;;5;;9929:>@A@AB>B@BBB@CCC<<;CC?;::????BB=@@?:>>BAD>==>?BBCCC1@@?<><@<8<=:4;7;5883=377@??@???@BBC?A?AA@9=99778;<;=>@ACC>>>AAAAA>;;:00*/;;<<8////(.499;//
@ATNG8:04786:06739
GATGGTAGCTATACGTATATCTATGTACTCATTCGTTTCGGAAGAGACAGGTACGTTAATAGTTAATAGCGTACTTCTTTTTTCTTGCTTTCGTGGTATTCTTCTAGTTACACTAGCCATCCTTACTGCGCTTCGATTGTGTGCGTACTGCTGCAATATTGTTAACGTGAGTCTTGTAAAACCTTCTTTTTACGTTTACTCTCGTGTTAAAAATCTGAATTCTTCTAGAGTTCCTGATCTTCTGGACAGAGTGTGAGATACTACCATCGAATGAGGTTAGTCT
+
@?@C?;59@B945555;=<<<BC@;;?<999A=AIGH>CCAC@CCCDCBB?CCAAA6;6:@@C;B;B>>BB><<?<883333#39499::5;>>>9<;;8;;8<A453433387833,39;,3,332763..(.55727=655<=@@@>@@;::@;===;AA5;5;;88899;D7777;;,5185>ACCC.88899(2575////.3.5;;;)3559@5@;8927;9:77715/5575571333....3.22996622255555.535540,,,2(,(,,,,7
@ATNG8:04792:06706
GATTAGACACGTGTGCTCTCTCGTACTCATTCGTTTCGGAAGAGACAGGTACGTTAATAGTTAATAGCGTACTTCTTTTTCTTGCTTTCGTGGTATTCTTGCTAGTTACACTAGCCATCCTTACTGCGCTTCGATTGTGTGCGTACTGCTGCAATATTGTTAACGTGAGTCTTGTAAAACCTTCTTTTTACGTTTACTCTCGTGTTAAAAATCTGAATTCTTCTAGAGTTCCTGATCTTCTGGCTCTCGTAGACAGATACTACCATCGAATGAGGTTAGTCT
+
BAA>BBCCCCBCBB==6CCCFCBCCCCDBB?BCCC>CD@C@CCBBCCC@CCCBB?B@CCCC@C@BBACCCCCC@AAAAA2AE?BCCC=BBBB?BBB@BB9::ACCB?BBBCCBBB=AAA@D?B>@@@@@B<AAAA<AAA;==A@@@@AA@@?@<>>><AA=A==<=AAA@@@;;;;DD;C;A:><@@@,==:99*//6///;===5;::9)59;7C4>:>A:@??AAAA=A=???AAA<@>><>@?@?@AABA@@@=8677--*---==237;?<?=BB;;;
@ATNG8:04793:06722
GATGGTAGCTCGCTGATGATATCTCCAGAAGATCAAGGAACTCTAGAAGAATTTCAGAATTTTTAACACGAAGAGTAAACGTAAAAAGAAGGTTTTACAAGACTCACGTTAACAATATTGCAGCAGTACGCAACACAATCGAAGCGCAGTAAAGGATGGACTAGTGTTAAACTAGCAAGAATACCACGAAAGCAAAGAAAAAGAAGTACGCTATTAACTAATTAACGTACCTGTCTCTTCCGAAACGAATGAGTCACTGTATCTATGTGTGCGCTACCATCGAATGAGGTTAGGTCT
+
55957:445:999555:9;/////;27795555//)/5;)//7//4:5::.44(4833-3<:<);7;:88:5333779(3349;;;)99494999+9997<=@@==<<<8<85626<C?@@@@:;6>>=955.5::;066=>7:;>55555=4=3:54.44///://)//(/8899947823334::<<;19377)7==>?1?A>B<=8=855;5:,259299?177<5525><;;::9;5377*7==:;::<///999688:::::=;;;<::::;6>>>AB::??A=:6880...
@ATNG8:04794:06705
GATGGTAGGTGCACATGAGTGTATCCAGAAGATCAGGAACTCTAGAAGAATTCAGATTTTAACACGAGAGTAAACGTAAAAAGAAGGTTTTACAAGACTCACGTTAACAATATTGCAGGCAGTACGCACACAATCGAAGCGCAGTAAGGATGGCTAGTGTAACTAGCAAGAATACCACGAAAGCAAGAAAAAGAAGTACGCTATTAACTATTAACGTACCTGTCTCTTCCGAAACGAATGAGTACCTCTCAGACGCTCGTCCTACCATCGAATGAGGTTAGTCT
+
:AA>@CCD@CCCC@ACGDECBCCCC?BAA?BBAAAB?C@BFCBBBB?;;7;=AAA;;;;69=AB?@@@@@555)5559999(9<6;.555&59949;;9:99//)/)/8177=2884405<<<CCCHEICAA<@B@@=AAAABBBB?B@C@@?@BBBCBCB@BBB;::?BB?BBA=@@=>=5=>>9<>@@@2@B?CBBBBBFCC?B<?>>>1716>BBB>AC@@@@@<@=@CB<A;;7;?ACCCC?BCBBBDCD999BBBC?BBB>A@@=>8==>>:>9>A;::
@ATNG8:04795:06746
GATGTAGATATATGCACGCTCTACCAGAAGATCAGGAACTCTAGAAGAATTCAGATTTTTAACACGAGAGTAAACGTAAAAAGAAGGTTTTACAAGACTCACGTTAACAATATTGCAGCAGTACGCACACAATCGAAGCGCAGTAAGGATGGCTAGTGTAACTAGCAAGAATACCACGAAAGCAAGAAAAAGAAGTACGCTATTAACTATTAACGTGCCTGTCTCTTCCGAAACGAATGAGTACATAGATATACGTAAGCTACCATCGAATGAGGTTAGTCT
+
DC?AABCDCCCCCCDBCCCBCCBC@CCC@CCCBBB@C@BBBCCCC?BB@B?AAB?????.??AABBBBCCCDD>@@???>>0?B?C@CDD;DAA?ABBBCBB;;8;?AA?BCGADCCBCDEDCCCCCBBBB?BC@@=@AAAAAAB@C@CBB@CCCBBCCC@CBBCCB?BB?BDC=AABCD=BBC@?????.?@>BCCCBBBCA<A<AB@@<@<@@CBB?BBAA:::=A@CCC=CBB?BBBCAAABBBBABCCCBA=>:AAABB?B=>>>=????=A<>==;;
@ATNG8:04795:06749
GATGGTAGTGTCAGTGCGCGTCGTCCAGAAGATCAGGAACTCTAGAAAGAATTCAGATTTTTAACACGAGAGTAAACGTAAAAAAGAAGGTTTTACAAGACTCACGTTAACAATATTGCAGCAGTACGCACACAATCGAAGCGCAGTAAGGATGGCTAGTGTAACTAGCAAGAATACCACGAAAAGCAAGAAAAAGAAGTACGCTATTAACTATTAACGTACCTGTCTCTTCCGAAACGAATGGTACGTGTGACGTACGTGAGCTACCATCGAATGAGGTTAGTCT
+
:;;<;>>DBC=@=A?;CBBBB@CJC@BBEAA>88..*.*---/4444)4:.4.48833333$349;?8:9==773*394999;;$;545>?@@2>=?:=C?C>@CBB?B@DD@CBB@BBB?AADDDCBBBBBCC@CCBB?ABCBCCBB?C@BAA?BCCCCCBB?AAABBB???<?CA;@?9999+9@@;BBBBB3BB@BBBBBBA;=8<4::>;:>8<=AAC@DCAAAA@9?<?@@:@ED@BB?BBBBCCA@@DCCBAABBBBABBC@AA@AA=898=8=;@A@@@
@ATNG8:04796:06723
GATGGTAGCTATACGTATATCTATGTACTCATTCGTATCGGAAGAGACAGGTACGTTAATAGTTAATAGCGTACTTCTTTTTTCTTGCTTTCGTGGTATTCTTGCTAGTTACACTAGCCATCCTTACTGCGCTTCGATTGTGTGCGTACTGCTGCAATATTGTTAACGTGAGTCTTGTAAAACCTTCTTTTTCGTTTACTCTCGTGTTAAAAATCTGAATTCTTCTAGAGTTCCTGATCTTCTGGATAGCGACGCGATATACTACCATCGAATGAGGTTATTCT
+
<><=?BBBC?A?CCBBCCDBBCAAACBAABBB=A;;;CAA5;8;AACCCC@BBACC>?<@@@@=A?CBBCCBA@@<999:::%9888;BC=B==C:C>@@@C;<;BBCC?CBAABBBC>BAA=B?BBBCBBBB=A@BC?CCBCCCBBBBBBBBDBB>BBB>BE@C?BCCCCCCBB>BBBBB9B>A>;;<;;*<AAEIBCBBA@@@@@=A@@@1@CCBB@B?BB:>?AAAAB@D?DBB;:;?@@@?BBAAABDDCCCBCBBCCBCD?CAAAC>?@@@=@=AA6::
@ATNG8:04748:06757
GATGGTAGATATATGCACGCTCTACCAGAAGATCAGGAACTCTAGAAGAATTCAGATTTTTAACACGAGAGTAAACGTAAAAAGAAGGTTTTACAAGACTCACGTTTAACAATATTGCAGCAGTACGCACACAATCGAAGCGCAGTAAGGATGGCTAGTGTAACTAGCAAGAATACCACGAAAGCAAGAAAAAGAAGTACTCTATTAACTATTAACGTTACCTGTCTCTTCCGAAATCGAATGAAGTACACATCGTCGTGTCGTGCTACCATCGAATGAGGTTAGTCT
+
<==>@BBABBCBBAB996<<;;@BDFECC@CCCBBB@C@CCCAAAB?AA>A?BAA@???=,=<?>=BAA@?899*9<@>999)9?7;.999*9@C7;9A@@A=:;;.;=AA@CCC?BBBBBCBBCCCDCBCCB@DCBB?AACDDDDD>A=A9:6:C:;:BBB::9CBBB?CC=A9949@@AD>BA@:<<===,;@<979;9776/(/1;.--06,---(-20675722216+226-55883855/5666222773333383333339::4:;<33.37;;6;8<=;67
@ATNG8:04749:06753
GATGGTAGTGATACAGATCAGACACCAGAAGATCAGGAACTCTAGAAGAATTCAGATTTTTAACACGAGAGTAAACGTAAAAAGAAGGTTTTACAAGACTCACGTTAACATATTGCAGCAGTACGCACACAATCGAAGCGCAGTAAGGATGCTAGTGTAACTAGCAAGAATACCACGAAAGCAAGAAAAAAGAAGTACGCTATTAACTATTAACGTACCTGTCTCGTTCCGAAACGAATGAGTACGATGAGAGAGCTCTCTCTACCATCGAATGAGGTTAGTCT
+
557:<?=956<BABBBBA@?@?;;;6;>A;>9:9940505>>ABCC?BB?B>@@@99999$3233398333:::13344444$445:.444&599495555;5//)/)///66(--///99;<>?>9:900*00/0)56>>>>>>594/00/77788:<799////6993833,3338=6<;;4333333#375778779933.2.5678385=66657::::94336:)/--(---(---588;;:888<<;<8858666857575555527888287<=887
@ATNG8:04749:06763
TATGGTAGTCTCAGATAGTCTATAGTACTCATTCGTTTCGGAAGAGACAGGTACGTTAATAGTTAATAGCGTACTTCTTTTTCTTGCTTTCGCGGTATTCTTGCTAGTTACACTAGCCATCCTTACTGCGCTTCGATTGTGTGCGTACTGCTGCAATATTGTTAACGTGAGTCTTGTAAAACCTTCTTTTTACGTTTACTCTCGTGTTAAAAATCTTGAATTCTTCTAGAGTTCCTGATCTTCTGGTCTACTACACTGTACTCTACCATCGAATGAGGTTAGTCT
+
CAAA?BBDDECBBBCDHEBBAHEAABDDCBCB@CCCC>CC@C@BBCCCCC?A@B9:-7-3:8?;?????CBBB@@4::@@@,@>9=>??9?A@A?CB@:>>0/0:::A>CBB@@?7805996<<A>;;;>>?=B??>3<<BDDDBCB;;:>>===56968<<6;7;<<=<<<>=2559;;&4.4355555$4;;;=/59@996<<A=:=D=A*>/0)/0)0:A=469@@=00*0*0.--56,//<6;<==>>>A@@BBBBCBAA>>:>:::A=A@AB7;5;AA;;
@ATNG8:04754:06756
GATGGTAGCACACGAGATCTCATCGTACTCATTCGTTTCGGAAGAGACAGGTACGTTAATAGTTAATAGCGTACTTACTTTTTCTTAGCTTTTCGTGGTATTCTTGCTAGTTACACTAGCCATCCTTACTGCGCTTCGATAGTGTGCGTACTGCTGCAATATTGTTAACGTGAGTCTTGTAAAACCTTCTTTTTACGTTTACTCTCGTGTTAAAAATCTGAATTCTTCTAGAGTTCCTGATCTTCTGGGCAGACTCTCACACGCCTACCATCGAATGAGGTTAGTCT
+
;F>>:@>==<<<554:9999;99;9::;:<<@;@;95)55.5.5;999:;29<0/03<)0/::7:9=>;9:::4:-337333$33-333333&3=8?;@@@?AB<:9:=?@<ABCBCBBB?AAB@D@BBBAAA==:>>>::;=>?===@@@@BA???@<===;@@<A=@@===@@AA589@DD5B;?;>>BBB/BBBCC6=::;:;<:::19898(7===B=B=??<?>>>@??;?<>>>BAA:>>=B:=:;:=<::<@@@BAA<?@?;==;;;5;=>?=B=>>>?@
@ATNG8:04754:06767
GATTAGCTCGCTGATGATATCTCCAGAAGATCGGACTCTAGAAGAATTCAGATTTTTAACACGAGAGTAAACGTAAAAAGAAGGTTTTACAAGACTCACGTTAACAATATTGCAGCAGTACGCACACAATCGAAGCGCAGTAAGGATGGCTAGTGTAACTAGCAAGAATACCACGAAAGCAAGAAAAAGAAGTACGCTATTAACTATTAACGTACCTGTCTCTTCCGAAACGAATGAGTACATAGATATACGTATAGCTACCATCGAATGAGGTTAGTCT
+
BBB@BCBCCBCCCBBBDBBBCBD@CCC@CCCCC?BCCCCCCC=BA=@<@CCAAAAA2A?BCBBBAAADDD>??@@??>,>@;@?CBB<CAA?ACCCBDC;:8;?CC@BBB:<;BCBBBCFFDCDBBCB@BCCC>??AA??>B>C?BBB@BCBBBBBB?BBCCBB@BA@BBA599???8?BB?BDDCC2CC?CA@@CDDBA;>:=>CC<@<?ACAA>AB@@@:97:?BBB=BCC?BBBBCCA@@CCCCCDC@@A?@?==<AA=CC<=<<AAAA<A<A@>>>
@ATNG8:04755:06780
GATGGTAGATACTCGCTGATACACCTAGAAGATCAGGAACTCTAGAAGAATTCAGATTTTTAACACGAGAGTAAACGTAAAAAAGAAGGTTTTACAAGACTCACGTTAACAATATTGCAGCAGTACGCACACAATCGAAGCGCAGTAAGGATGGCTAGTGTAACTAGCAAGAATACCACGAAAAGCAAGAAAAAAGAAGTACGCTATTAACTATTAACGTACCTGTCTCTTCCGAAACGAATGAGTACACATCGTCGTGTCGTGCTACCATCGAATGAGGTTAGTCT
+
799:6;::=<;::55556=<6:9B=AAAC?BBB;;9?C?CCDCB@@>??:C@@@@::;;;*;?CCCBCDBC;;;0;;;94444#4:5:3;;;0;<>:@@=CFBBBB=@7;;?AAA?@=@@??>>>?AA@;;9A;@B?@699>>>>?B>B@DCCACCCBBBCC@CBCBBB<;;59==:==9999-99<8>BCCBC(B=><84789<<99=477??0747?@@>;>B:::??:>89:9,4;;<@BBBBBB??98999CAB@@@@888===<B?=>?<??9947;>=?88
@ATNG8:04756:06763
GATGTAGTATAGAGCTCTACATAGTACCATTCGTTTCGGAAGAGACAGGTACGTTAATTAGTTAATAGCGTACTTCTTTTTCTTAGCTTTCTGTGGTATTCTTGCTAGTTACACTAGCCATCCTTACTGCGCTTCGATTGTGTGCGTACTGCTGCAATATTGTTAACGTGAGTCTTGATAAAACCTTCTTTTTACGTTTACTCTCGTGTTTAAAAATCTGAATTCTTCTAGAGTTCCTGATCTTCTGGATACACTCATGTGCACCTACCTTCGAATGAGTTAGTCT
+
@@?:;;@AA@@@BBCDCDCCCBCCCBB6;929@A?6=B<>:>A;<9@>:>>:9:<B2:2;5@4>;A<A@B;;9B?====;*8=+//:::5//5C>9<<<7;:700////(/988:==B?B??;;:=>======8====6;;>==;;;;;?>?888@=B??:?B=D8==AA<;<;<1//////(/5905:DDD.56;<@7@7779987556(/888'5//-7472//)/8757889=:>>A@@@7<;A=@@>>=@:::>>:::;?<<<@6;///90637779>:66:
@ATNG8:04757:06782
GATGGTAGACACGTGTGCTCTCTCGTACTCATTCGTTTCGGAAGAGACAGGTACGTTAATAGTTAATAGCGTACTTCTTTTTCGCTTTCGTGGTATTCTTGCTAGTTTACACTAGCCATCCTTACTGCGCTTCGATTGTGTGCGTACTGCTGCAATATTGTTAACGTGAGTCTTGTAAAACCTTCTTTTTACGTTTACTCTCGTGTTAAAAAATCTGAATTCTTCTAGAGTTCCTGATCTTCTGGACGACGCGCACTGACACTACCATCGAATGAGGTTAGTCT
+
::@>;BBBDCBBABBA@BBBFECCCAAABCBB>BBBB;BB?B>A@@AACC@DDBCC?B8:;AA?AADBBABBCCA=98999(7AAAC;CAAA?BBB<??;:99?787(266999DD??<=1915755:;;=7=>>>;??@???AAAA>>>A@@@<@BB7;;5;5;?>?>@@>>49;::8*51647AAAA*A=9>91778<::>9772:9999&9777:6=3996=;:;@>>;>=E878??6:;?:>><<=>>?A@???BA@??::5:==>?7;;@@;?;===;;
@ATNG8:04760:06778
GATGGTAGACACGTGTGCTCTCTCGTACTCATTCGTTTCGGAAGAGACAGGTACGTTAATAGTTAATAGCGTACTTCTTTTTCTTGCTTTCGTGGTATTCTTGCTAGTTACACTAGCCATCCTTACTGCGCTTCGATTGTGTGCGTACTGCTGCAATATTGTTAACGTGAGTCTTGTAAAACCTTCTTTTTACGTTTACTCTCGTGTTAAAAATCTGAATTCTTCTAGAGTTCCTGTCTTCTGGCTCTCGTAGACAGATACTACCATCGAATGAGGTTAGTCT
+
>>>>>CACCCCAABC@AACCCCCCCCCCCDBB?BCEF>CC@C@BBBCCCC?BA@CD@D?BBBB?C?BBBBBCAAA?AABBC1@@?ABCC<BA@@<@BB>BC587BCCC?BBBBBBBB?BB><>;AA?>8:8;;?>>>9>>?A>?>??>AAAA=>>;?>@<<<:><AAAAAAA@@:>>???2?;?:=>???/@@@@B:B>>>@A?>?>3::9:+;:9;C<@<@A<A>>>@@@<A=@@A==9=>A<@???AAA@@>AAAAAD@@@@<???@A;A?AA=A;AA888
@ATNG8:04761:06791
GATGGTAGTACATGATAGACGACACCAGAAGATCAGGAACTCTAGAAGAATTCAGATTTTTAACACGAGAGTAAACGTAAAAAGAAGGTTTTACAAGACTCACGTTAACAATATTGCAGCAGTACGCACACAATCGAAGCGCAGTAAGGATGGCTAGTGTAACTAGCAAGAATACCACGAAAGCAAGAAAAAGAAGTACGCTATTAACTATTAACGTACCTGTCTCTTCCGAAACGAATGAGTACGAGAGTCAGAGCAGAGCTACCATCGAATGAGGTTAGTCT
+
ABBB?BBBAABCBCBDECCC9;;ED@BBD@EFFCBB@B@CCCCCCC?CC@C?AAC;;;;;.;@DECHCBBBBEF>@@@@@A@0@C=A=BBB:BCCACCCCCBBBB?B?BB?BDE@CBBCCCBBBDCCCBCCCACCCC@CBCCBBCB@C@CBB@BCCCCDBB?BBCCCD@CB?CBB599997*:??;:::::(9B?BBABBBBBA>A@BABC7959AB@A?@CCCBBB@D@DBB=BCC@A@?CBBBA???BBBBBBBBBBAAABBB?BAAA@>AA;;7;?BA;;;
@ATNG8:04766:06755
GATGGTAGCGCATATCAGCGCAGCCCAGAAGATCAGGAACTCTAGAAGAATTCAGATTTTTAACACGAGAGTAAACGTAAAAGAAGGTTTACTAGACTCACGTTAACAATATTGCAGCAGTACGCACACAATCGAAGCGCAGTAAGGATGGCTAGTGTAACTAGCAAGAATACCACGAAAGCAAGAAAAAGAAGTACGCTATTAACTATTAACGTACCTGTCTCTTCCGAAACGATGAGTACGATGAGAGAGCTCTCTCTACCATCGAATGAGGTTAGTCT
+
A??<?D:9:@@A;99>=999?>>?D<@AC@CCIFGD?A?ACCCDDC7;;<@9=?A;;::9$96=9;@>9?999;)9:>:;;+//)/)/:1:<<>=A;::@<991:4::29AB?@@ACDBCBCDCBBBCAA?ACCC?A@DCBBBB<@;@;:6;ABACCBB@CBCCCD?BA=@::6:AABD>A99299999(9>9=><>BBBBC?B?BBAB?B?@@AAC?B;;;BBC=@;@@>9@000???ABCB?:::BCB???BBBB?>?DF>AABAA?AAAB@A7:@BCA
@ATNG8:04768:06772
GATGGTAGCATCATGCTATATCTCACCAGAAGATACAGGAATCTCTAGAAGAATTCATATTTTTAACACGAGAGTAAACGTAAAAAAGAAGGTTTTACAAGACTCACGTTAACAATATTGCAGCAGTACGCACACAATCGAAGCGCAGTAAGGATGGCTAGCGTAACTAGCAAGAATACCACGAAAGCAAGAAAAAGAATTACGCTATTAACTATTAACGTACCTGTCTCTTCCGAAACGAATGAGTACGTGTGCGACGTGTCTCCTACCATCGAATGAGGTTAGTCT
+
:://+/:;:?@AA@@;56;>@BBCBB==A@:00/////29.44444444.48594:////;;;)/+/;9;;<AA<><29999:9::#55.549<<&555.5<<<55599390558>><7;;=8559595;;99944.4:4928:;;444;-9299924;;;;<<<9?>>;37/7</7789>>>>=7;998===<<.;757.56;>@@@=B<>>?=5949=B@@<@@?;;9>8<:78837><=999BBACBB>==CCBBBAA@A??;?BA<986?=8;:::4:989999
@ATNG8:04772:06754
GATGGTAGTATATCGCGTCGCTATCCAGAAGATCAGGAACTCTAGAAGAATTCAGATTTTTAACACGAGAGTAAACGTAAAAAGAAGGTTTTACAAGACTCACGTTAACAATATTGCAGCAGTACGCACACAATCGAAGCGCAGTAAGGATGGCTAGTGTAACTAGCAAGAATACCACGTAAGCAAGAAAAAGAAGTACGCTATTAACTATTAACGTACCTGTCTCTTCCGAAACGAATGAGTACACACTCTCATATGACACTACCATCGAATGAGGTTAGTCT
+
59B>:BCCCCCCCCCDCCCCCCCCC@GCB@BCCCCC?@?AHICCCB@CC@C?BA?9;:;:*;=BCCCBBBBAA@<@?@BBBB5BB@DACDC;CCC@CBBCBBBCB=B?CC@DBB?BBBBCCCCCBBBCBBBC@BB@A>AABABBBB?C@CCC?BCCCCCCC?AAACDD?A?;@@@000@@@:>>A@BBBBB3BB?CCCCCBAAA<A;?@BC;?;?ACBB@BA???AA?B?BCD>CBB?BBCCCCCAAABABBBB@AABAAABCDD?C@@AC?CDAA?B?BBB@?
@ATNG8:04772:06774
GATGGTAGTGTCAGTGCGCGTCGTCCAGAAGATCAGGACTCTAGAAGAATTCAGATTTTTAACACGAGAGTAAACGTAAAAAGAAGGTTTTACAAGACTCACGTTAACAATATTGCAGCAGTACGCACACAATCGAAGCGCAGTAAGGATGGCTAGTGTAACTAGCAAGAATACCACGAAAGCAAGAAAAAGAAGTACGCTATTAACTATTAACGTACCTGTCTCTTCCGAAACGAATGAGTACTACTCTCAGAGACACACTACCATCGAATGAGGTTAGTCT
+
444405<BBBCCBA@@DCFCB;9;C?BBEACC<;=IFBBBDDCDC@BB?A?BCBBAAAA3B@ECDCDFCC???:>@ACEDD5CC@B@BCC;CCC@CCGDCCCBB?B?CB?BBC?BAACDCCECCCCCCE@@??A@C?BBAABBBE<???BB@CCBBBCBB?BCBBAA?BB@BBB>AACFF=A@?<?AAAB3AB?BAAABBAAA<A8;;AA<@:><@:;6;A???CC@D?BBB=BBC?BBBCCCBBABABBBBBBBBBB@@A@CC8;;>>@:@C??>>@CCAAA
@ATNG8:04772:06778
GATGGTAGTGCGTGAGAGAGAGACCCAGAAGATCAGGAACTCTAGAAGAATTCAGATTTTTAACACGAGAGTAAACGTAAAAAGAAGGTTTTACATGACTCACGTTAGCAATATTGCAGCAGTACGCACACAATCGAAGCGCAGTAAGGATGGCTAGTGTAACTAGCAAGAATACCACGAAAGCAAGAAAAAGAAGTACGCTATTAACTATTAACGTACCTGTCTCTTCCGAAACGAATGAGTACACACTTCTCATATGACACTACATCGAATGAGGTTAGTCT
+
:<<<?BDDCCCBABBCCCCCCCAAA<ABEAHCLGAA@B?@@BBBED?BB?B?AA@?????)=<AABBBBBBCBB=B:<<BBA0@A=@<@@?7@CCBAAACCBA<;7;AAA?CBB@BEDDDCCFBBBCBBBBEAFCA@>ACBBCBBB?C?CBB?CCCDCAAA?CCCCBB?BB?BBA:??999,9>><ABBBC3BB?CBBDBA@CB5858??A=A=AA@@@?AA@AAAA@C@DDD<A@C?BBBAAAB>????;?BABBBBBBBBCBBBBBBBB@CCAA>A>ABBAA
@ATNG8:04774:06772
GATGGTAGCGCACACATAGATACAGTACTCATTCGTTTCGGAAGAGACAGGTACGTTAATAGTTAATAGCTGTACTTCTTTTTCTTGTCTTTCGTGGTATTCTTGCTAGTTACACTAGCCATCCTTACTGCGCTTCGATTGTGTGCGTACTGCTGCAATATTTGTTAACGTGAGTCTTTGTAAAAACCTTCTTTTTTACGTTTTAACTCTCGTGTTTAAAAAATCTGAATTCTTCTAGAGTTCCTGATCTTCTGGAGATACACATGATACTCTACCATCGAATGAGGTTAGTCT
+
8844.44444<<>;;;==<<<?555955555505<<@7=D@C?;;6;;<<:699@@;@295::9>@BBCBBAB<=C<???@A0=>;000<@30/9:3888058)---58<6:55543:;-3771716<>@@=9989@>@=BBCBBDCCBBBBCDCBB5;;;;.;@;B=BA??@?9:99,4:::::'8.4.444444#4;9999&/)/79<<49599)95955#5;<95458==266>@:59198@=>BCC@;;;@BBBBCBCCCCBBGCHGAAAB@C;;;C?;;;B>B>BAEED
@ATNG8:04781:06789
GATGGTAGTATATCGCGTCGCTATCCAGAAGATCAGGAACTCTAGAAGAATTCAGATTTTTAACACGAGAGTAAACGTAAAAAGAAGGTTTTACAAGACTCACGTTAACAATATTGCAGCAGTACGCACACAATCGAAGCGCAGTAAGGATGTCTAGTGTAACTAGCAAGAATACCACGAAAGCAAGAAAAAGAAGTACGCTATTAACTATTAACGTACCTGTCTCTTCCGAAACGAATGAGTACACACTCTCATATGACACTACCATCGAATGAGGTTAGTCT
+
//8:6:A<=@B=BCCCCDBBAABCC?BCG@BDB@@@>B@CCCDBAA?@C?D@DDDCBCCC5C@BBBBC@??:::.:?;;::9'9>;<=BBB9CCDAGECHDCC:99;?DB@DCC@CCCBCCFCCBDCCBB@?<?B@@?AAAABCCC?C@CAAAE@@@CBCB?CCAAA@:;;50007;:@DD=BBA<:::::(9@>A??DEBBBB@C@CCDD9:8:@A<;6;AABBBBAC?BBC?AAB?A???EBBAAAABAABBBBAAA?BBBBB?AAAAB>AACE>B=@BA;;
@ATNG8:04783:06796
GATGGTAGGCGTGTGAGAGTCTGCCCAGAAGATCAGGAACTCTAGAAGAATTCAGATTTTTAACACGAGAGTAAACGTAAAAAGAAGGTTTTACAAGACTCACGTTAACAATATTGCAGCAGTACGCACACAATCGAAGCGCAGTAAGGATGGCTAGTGTAACTAGCAAGAATACCACGAAAGCAAGAAAAAGAAGTACGCTATTAACTATTAACGTACCTGTCTCTTCCGAAACGAATGAGTACGTGTGCGACGTGTCTCCTACCATCGAATGAGGTTAGTCT
+
55<>:;@@900/99=?CCCBBBCCC>CCC@;;;CBCAF@CBCCCCC@@@?@?AB@:;:;;*;;@?A@@?CDBBA9?=::999):937;?=>5?BB@BBAABCBBB5759B?AA?<>>@@AA==>>>>@???B=BB>=:=??>AA9:5:;?AB@BB>>?BBB?BCCBBA?BC?BBC9??999,:>@>ABAAA2>?;?AA=AABAA7:7;==?=A<@@778<?E@@;;;<?;>>>4<:93:@>=???BBCBBBBCA???A===9==>;@AA??:::9?:>5>?A;;
@ATNG8:04784:06773
GATGGTAGATATATGCACGCTCTACCAGAAGATCAGGAACTCTAGAAGAATTCAGATTTTTAACATCGAGAGTAAACGTAAAAAGAAGGTTTTACAAGACTCACGTTAACAAATTGCAGCAGTACGCACACAATCGAAGCGCAGTAAGGATGGCTAGTGTAACTAGCAAGAATACCACGAAAGCAAGAAAAAGAAGTACGCTATTAACTATTAACGTACCTGTCTCTTCCGAAACGAATGAGTACTACTCTCAGAGACACACTACCATCGAATGAGGTTAGTCT
+
:<;<7;556<=@B=?=A<@A?@9998<<@8<B@@@B?B=@@@@BAA:99176==@ABCEC1:68333=;99:887.7733333$3817,333&3881773333333171777(2+4;:<<==@A>BBBAA@@=@AAB@CAAAACBB@B@DCC@BBAA@@@B@BBBBCE?AA>@A@<@ABBB>BCC?BBBBB3BE@C:::BB=;:5:5;DEE<@<?>CBC?BBBBBBB?B@DBC>EFD=??CBCBBB9:9AABBAAABBCA997?A<@>>>A;<@::8:ABCBBB
@ATNG8:04789:06764
GATGGTAGGCGTGTGAGAGTCTGCCCAGAAGATCAGGAACTCTAGAAGAATTCAGATTTTTAACACGAGAGTAAACGTAAAAAGAAGGTTTTACAAGACTCACGTTAACAATATTGCAGCAGTACGCACACAATCGAAGCGCAGTAACGGATGGCTAGTGTAACTAGCAAGAATACCACGAAAGCAAGAAAAAGAAGTACGCTATTAACTATTAATGTACCTGTCTCTTCCGAAACGAATGAGTACGAGAGTCAGAGCAGAGCTACCATCGAATGAGGTTAGTCT
+
5::<7=<=466=<<;;?BDB<BBCB6BBC>@@AABB?B@BBBBAB@>::496??494944$47<<:>:;=845<4<;;;>><,70*/0966*6//)//88/3333,328<6B=96:52558:665>>;??::19:8817;=86666)..057?8<;;B:::@=@BAAAC@CD???:488==<5:8848====+;;8===9222::07/5775/517;7::898667566:6777.77717555:::9556==<=>:::=>>@@C??7;;>>>;??>?6;6;>==8
@ATNG8:04791:06792
GATTAGGACGAGCGTCTGAGAGGTACTCATTCGTTTCGGTAGAGACAGGTACGTTAATAGTTAATAGCGTACTTCTTTTTCTTGCTTTCGTGGTATTCTTGCTAGTTACACTAGCCATCCTTACTGCGCTTCGATTGTGTGCGTACTGCTGCAATATTGTTAACGTGAGTCTTGTAAAACCTTCTTTTTACGTTTACTCTCGTGTTAAAAATCTGAATTCTTCTAGAGTTCCTGATCTTCTGGTGTCGTCTATCATGTACTACCATCGAATGAGGTTAGTCT
+
CCC?AA?BBCCBBCABBBBBCC?BBABABB@BCCC>CC@BBBBBCCCC@CECCD?C?BBBD?C@CDDDAAADD@CCDDD5CC@CBBB>BCCC@CCDABB;::BBBD?BBCCCCCC@BBB@D?CBBBBBBB@FCAA?BCCDBBBDBAAACCBCD@BAA>@C@D@CABBBBCCC@CCCCC:C=A=ABCCC5CCCCC?BCFCCCCCBB?BEEE5CAABD@D?BB?BBCCCBC?B@CCBCCB@BBC@CCECCBBBBAAACCCBBBCC?CCBBB>?@?@=?>ACBBB
@ATNG8:04796:06793
GATGGTAGTATCTGTCTACGAGAGCCAGAAGATCAGGAACTCTAGAAGAATTCAGATTTTTAACACGAGGGTAAACGTAAAAAGAAGGTTTTACAAGACTCACGTTAACAATATTGCAGCAGTACGCACACAATCGAAGCGCAGTAAGGATGGCTAGTGTAACTAAGCAAGAATACCACGAAAGCAAGAAAAAACGAAGTACGCTATTTAAACTATTAACGTACCTGTCTCTTCCGAAACGAATGAGTACTATAGACTATCTGAGACTGCCAAGGCACACAGGGGATAG
+
>>>>:>>;5555=;<<;;;>>B>>>666@;>>><<<997:;///7716:6=6<>733333$349333:::1998(3/88888$//(/(///&/8906888865585>;;:6@>>7;;9999885656/./78.33::625277<79387<8?==8///99<6<57.5@?<AC<>>;177773(3660//////#//646665559222'25,55::5868//.;277775//(/(.66'-/8(/----//999::965222575552222+2+2,277755566+6722
@ATNG8:04797:06793
GATGGTAGCTCGCTGATGATATCTCCAGAAGATCAGGAACTCTAGAAGAATTCAGATTTTTAACACGAGAGTAAACGTAAAAAGAAGGTTTTACAAGACTCACGTTAACAATATTGCAGCAGTACGCACACAATCGAAGCGCAGTAAGGATGGCTAGTGTAACTAGCAAGAATACCACGAAGCAAGAAAAAAGAAGTACGCTATTAACTATTAACGTACCTGTCTCTTCCGAAACGAATGAGTACGTGTGACGTACGTGAGCTACCATCGAATGAGGTTAGTCT
+
88::7:@;;>>>?==<=>BAA;595.59A.59==9;294=>9:<=A:BCAD>@@AADCCC3C?BB@>?888333(3344444$4:5<8===2=;;7<@@@@@@==8<>;;5<<;5;CA@@@BBBAA@>>@@@>BC@@=@;;;BAAA?C?BDB?BAA@@?;:3999==>9<<6;;8(----)-7:4//////$3;4334<A888A=C=::;?=B=B=AAB?CBBBB?@=@>ABC;@A@798@@A@AA??????ACBB>>>BBB@A@;>>=@@<BB??=?@CCA@@
@ATNG8:04748:06828
GATGGTAGAGAGAGCTCTCTCATCGTACTCATTCGTTTCGGAAGAGACAGGTACGTTTAATAGTTAATAGCGTACTTCTTTTTCTTGCTTTCGTGGTATTCTTGCTAGTTACACTAGCCATCCTTACTGCTCTTCGATTGTGTGCGTACTGCTGCAATATTGTTAACGTGAGTCTTGTAAAACCTTCTTTTTACGTTTACTCTCGTGTTAAAAATCTGAATTCTTCTAGAGTTCCTGATCTTCTGGATACACTCATGGCACTACCATCGAATGAGGTTAGTCT
+
:55<9=ACB@@@@666?BDBBBEBBBBBCCCC@CCCC?CEACACDECDA@=@@A;99/9;@<>C?B?BB;:5@>=D>AA@@@.=<;>999)9@:92:@>;>@69:9@@@>BBBCBBBB?BAA<?<::>>>>>>189:;:?888?>?>?>>>@>::;6///6:;7=7??>>887AA:::8AA2A=A6:;DDD/AAACB:A>=;;;=<=C:?>>>/>@@?@<?=AB<@@AAAAH8;7;@?>>>:?;;6;AA??>?;;;>=BAAA??<;77::5///<1616=<??
@ATNG8:04754:06800
GATGGTAGGCGACATACATACGCGCCAGAAGATCAGGAACTCTAGAAGAATTCAGATTTTTAACACGAGAGTAAACGTAAAAAGAAGGTTTTACAAGACTCACGTTAACAATATTGCAGCAGTACGCACACAATCGAAGCGCAGTAAGGATGGCTAGTGTAACTAGCAAGAACACCACGAAAGCAAGAAAAAGAAGTACGCTATTAACTATTAACGTACCTGTCTCTTCCGAAACGAATGAGTACTATAGACTATCTGAGACTACCATCGAATGAGGTTAGTCT
+
CCCC@CCC@C@@ACFCDCBDD??@D>BBD@DDFDBB?BACCCABAC@CC@C@CBBBCCCC5CBBCCCEBBBBBA:@A>>>?@1@C@F@BBB:BCF@BBDCDCC@?>??CC?CCD?AAABBBBCCBBBBBBBCACCBB?BBBCCCBB?CADBC?CCDDCBBB?BBCBBB@BB?BBB>AABBA:>>?<>CDDD2CC?BAABBBCAB>A>ABDF?A>BDCCC@CCDBBCC@C>BBC>DBA>AABBCCCAAABBBA@@DDDDAAABCBB?C@A@B@BBBA?B@DCC@@
@ATNG8:04756:06840
GATGGTAGCTCACGTACGTCACACGTACTCATTCGTTTCGGAAGAGACAGGTACGTTAATAGTTAATAGCGTACTTCTTTTTCTTGCTTTTCGTGGTATTCTTGCTAGTTACACTAGCCATCCTTACTGCGCTTCGATTGTGTGCGTACTGCTGCAATATTGTTAACGTGAGTCTTGTAAAACCTTCTTTTTACGTTTACTCTTCGTGTTTAAAAATCTGAATTCTTACTAGAGTTCCTGATCTTCTGGGTGTATCAGCGAGTATCTACCATCGAATGAGGTTAGTCT
+
<<<>@BCCCABBBDCEBAAHGBBCBB@A@EEF?@ACB:AA=B=CAADECC@CCCBB@C?BBCB?B@BAABCDBAA@BCBCB3A@9=9898&7;:=7<;;;?B?B?????:?>@ABFBD@CDB?E?CB?::8;@=BAAA;???BBBB===A@@==:;5888:>?5;7;@@>>>@AB7;;@AA/A1818=>>?.==;;;/:9866-5<=9<:)8888(5::9=8:8=>8<<:::@@@<@;>>@AAB<@@AA9=====A888==;;;:6662),,,,,(,6676;3578A8
@ATNG8:04758:06847
GATGGTAGTGCGTGAGAGAGAGACCCAGAAGATCAGGAACTCTAGAAGAATTCAGATTTTTAACACGAGAGTAAACGTAAAAAGAATGGTTTTACAATACTCACGTTAACAATATTGCAGCTGTACGCACACAATCGAAGCGCAGTAAGGATGGCTAGTGTAACTAGCAAGAATACCACGAAGCAAGAAAAAGAGTAACGCTTATTAACTATTAACGTACCTGTCTCTTCCGAAACGAATGAGTACGAGAGAGCACACGTGTCTACCATCGAATGAGGTTAGTCT
+
888:<?;AAB666>>666>C9;9;9)59<9;AAC00*0)------8077)/+47388;;8$3-3:9445<;877.730////$/7)//3:;;,//9,65<;<5555.5499344505>;<=6555<;9;<<<<=@@>@;?;==>>=@;@:>88588::95/?+//9;//)/8560-(////(/9;6;;;;;)/////)/8884997=8<;@@=@8?<=88/8<<<<77/7,333(344.444<444::9:9999;<88CCCBBBBB?BAAAA;>>?=8;6;9888
@ATNG8:04759:06819
GATGGTAGTAGTACACTAGTCATACCAGAAGATCAGGAACTCTAGAAGAATTCAGATTTTTAACACGAGAGTAAACGTAAAAAGAAGGTTTTACAAGACTCACGTTAACAATATTGCAGCAGTACGCACACAATCGAAGCGCAGTAAGGATGGCTAGTGTAACTAGCAAGAATACCACGAAAGCAAGAAAAAAGAAGTTACGCTATTAACTATTAACGTACCTGTCTCTTCCGAAACGAATGAGTACATAGATATACGTATAGCTACCATCGAATGAGGTTAGTCT
+
:::;<A=CCCBBBBCCCBBBBAA;;6;AA=ABC@@@?B9;;BCCBB@BC@C?C@A@EDDD1C?=BBAAABBCCC=AACCDDD2BC@B4;;;.;BB?BBCDB@@00,0:<>;A@C@BBBB@@<BCDBB;:;@@=BB@@=@<@;<000;>8=@?:>A????BB?BBBBBB=???AA;:==@@B<==A<::;;;;&00+00)0@A>=>>3836=<=:@:559?;7=;855<>::7377)38;074==BBABBBBABCBB???AAAA@@@@<@=<9<5;7;<6;7;:;==
@ATNG8:04762:06843
GATGGTAGACATATCGTACTCTCTGTACTCATTCGTTTCGGAAGAGACAGGTACGTTAATAGTTGATAGCGTACTTCTTTTTCTTGCTTTCGTGGTATTCTTGCTAGTTACACTAGCCATCCTTACTGCGCTTCTATTGTGTGCGTACTGCTGCAATATTGTTAACGTGAGTCTTGTAAAACCTTCTTTTTACGTTTACTCTCGTGTTAAAAATCTGAATTCTTCTAGAGTTCCTGATCTTCTGGCGCTCTGTCACGTCTGCTACCATCGAATGAGGTTAGTCT
+
B?><:B>CCCDDCBBBBBBCDDBBBCCCBA@@?@BAB=CB@B@DDCABBC@CBABA?B?BBBB?D@???CBBBCC89999:'7?6AA=B6B=BB?B?>8?B499>CBB?BBB@;>>@7;;E<@<???>>>@A=AAAB=@==>>>@???AAAA@@@<>>?=>>;>=DD@@@A@>>:==@AA5@:>9:::::*:>===8>AA=>=?=>=18888(5>>=D<?<?@=@@@@A>>:><A@B=66-//:696:999:=>>@@@@?@AAFD;>>>??9==::7:=BGCBB
@ATNG8:04768:06813
GATGGTAGTATCTGCACACTCTGTCCAGAAGATCAGGAACTCTAGAAGAATTCAGATTTTTAACACGAGAGTAAACGTAAAAAGAAGGTTTTACAAGACTCACGTTAACAATATTGCAGCAGTACGCACACAATCGAAGCGCAGTAAGGATGGCTAGTGTAACTAGCAAGAATACCACGAAAGCAAGAAAAAGAAGTACGCTATTAACTATTAACGTACCTGTCTCTTCCGAAACGAATGAGTACACATCGTCGTGTCGTGCTACCATCGAATGAGGTTAGTCT
+
DCBB?BCEBBCBDCDCBCCCCBBCJBCCC@CBAAAA=@?CCBDDDB?BB=@>@CBBBCCC2C?CCCABBDCBBA8@@<;;;;';?=C<?@?7?CC@CCCCCCDBB@C@AA>ABB?BBBCDCCCFCCDDCAAB@CBBB?AABBBCBB?B@BBB?CCCCCCCB@BBBBBB?BB@AAA@CCCCH?A?>999999(:??CFAAABB@@<@:>=@@<?<?ACCD@CA@@@BB@C@BBB=BBB>AABBBCBBBC@?@B@@@BBBBAAABCD@BBBBB@:::B@C?BBB??
@ATNG8:04770:06835
GATGGTAGCGAGCGAGTGTGTATACCAGAAGATCAGGAACTCTAGAAGAATTCAGATTTTTAACACGAGAGTAAACGTAAAAAGAAGGTTTTACAAGACTCACGTTAACAATATTGCAGCAGTACGCACACAATCGAAGCGCAGTAAGGATGGCTAGTGTAACTAGCAAGAATACCACGAAAGCAAGAAAAAGAAGTACGCTATTAACTATTAACGTACCTGTCTCTTCCGAAACGAATGAGTACTGCGTCTCACTCTCGCCTATCGAATGAGGTTAGTCT
+
BBCB?@;@BBB<;;DDBBBB@AABB?BBCFECCCCB?C@BCCAA@D@CB?B?BBBDCCCC5CBFBBBCCCBCDD;CA;<<<<$;989>==>2?CA<=CBDECCCEAC@BB?BBB@CCCCCDCBBBBDCBBBC?BBBC?BBBCCCCC?C@CDD@BBBBBCCCACBBBBC?CC@BBB=??CBA:C??9>@@@@2@C?BBAACCCCC?E>??EH?B?BCAAA@A@@AA;;:;@CCC<CCD?BBBGCCBAAAA@@@BA@@CCCCD?CCCCCC@CCBD@B>?@BCB
@ATNG8:04771:06820
GATGGTAGGAGACACGTCGCACACGTACTCATTCGTTTCGGAATGAGACAGGTACGTTAATAGTTAATAGCGTACTTCTTTTTCTTGCTTTCGTGGTATTCTTGCCTAGTTACACTAGCCATCCTTACTGCGCTTCGATTGTGTGCGTACTGCTGCAATATTGTTAACGTGAGTCTTGTAAAACCTTTCTTTTTACGTTTACTCTCGTGTTTAAAAATCTTGAATTCTTCTAGAGTTCCTGATCTTCTGGGCAGACTCTCACACGCCTACCATGAATGAGGTTACGTCT
+
CC>>@B@@=@BB@@<CCCCCA@<B=BCD@C>C?BBGJ>GGAD:96;;<<>=?B@@>@-0+/::;<@6?B@??995:8=BDCD3CD9>79947A?C@BA@<;:600,0>?>5:<:::ABB?=>;<A=BG=>;;;<9<:::-//<<>:7///<76///@8;8818;7<9>>@<><:8:69;=<=-=/88)89<<=,==<<<+//553367225,5DA>/A7/*/8(/(/5/577:<7717.559<<<5:<<<0:788;;:=??BB>>>;?>>8=;;;;@;::;>553388.
@ATNG8:04774:06804
GATGGTAGATACTCTGATACACCCAGAAGATCAGGAACTCTAGAAGAATTCAGATTTTTAACACGAGAGTAAACGTAAAAAGAAGGTTTTACAAGACTCACGTTAACAATATTGCAGCAGTACGCACACAATCGAAGCGCAGTAAGGATGGCTAGTGTAACTAGCAAGAATACCACGAAAGCAAGAAAAAGAAGTACGCTATTAACTATTAACGTACCTGTCTCTTCCGAAAACGAATGAGTACTACTCTCAGGGACACACTACCATCGAATGAGGTTAGTCT
+
<<=BADCBBCCCBCBBBFECCCB=BCEAGIIC@@?A@BBBACDEADD>A?AFCABBBD3A>BBBA@ABCBBB9=<87:::(:833=C=>1<@<58<8<@AA>>:>;??;?@@7;;A@@888>>@@AA@@@=AA>><>89::;;A;@=ABC?BB@AA@@@<767@CC?@?=?BA;>?:::*9@A89:9:9(7:5;A>>>BBCC8;8;@@@=A=????@<AA>>==>=B=>>=<-:9939;=>00/=::::::;AA9A@>=>BAAC<?>BBA<@@::3809=>=>
@ATNG8:04774:06815
GATGGTAGTGTCATATGAGATGTGTACTCATTCGTTCGGAAGAGACAGGTACGTTAATAGTTAATAGCGTACTTCTTTTTCTTTGCTTTCGTGGTATTCTTGCTAGTTACACTAGCCATCCTTACTGCGCTTCGATTGTGTGCGTACTGCTGCAATATTGTTAACGTGAGTCTTGTAAAACCTTCTTTTTACGTTTACTCTCGTGTTAAAAATCTGAATTCTTCTAGAGTTCCTGATCTTCTGGATAGCGACGCGATATACTACCCATCGAATGAGGTTAGTCT
+
AA<<?C?A<@=@BBB@BBCCCGCCCCBBCDE;BAB9>@7@?@BCC=AA7;<;;;9B9A955396;55/@///=6;;;;;+9993:;<>6<ACC@C;<5:A=?;:9@B@AAACDB;;7;@@=@=BBB@B@BB>BBBB?BBBAAAA@CBBBDCDA@>@CB?BJ@C@BBBB@AABB?BBBBB7B?B=@BBBA,BCAAB8A;<;;:?=>>8@@@B1@>??@<@?CC?BA@;;:B=A?BA@ABB=@@C?CCADCCCAAAA@@BBCCB;;;0;@===;?@AB?B?BCCAA
@ATNG8:04777:06844
GATGGTAGTCTCAGATAGTCTATAGTACTCATTCGTTTCGGAAGAGACAGGTACGTTTAATAGTTAATAGCGTAACTTCTTTTTCTTTGCTTTCGTGGTATTCTTGCTAGTTACACTAGCCATCCTTACTGCGCTTCGATTGTGTGCGTACTGCTGCAATATTGTTAACGTGAGTCTTGTAAAAACCTTCTTTTTACGTTTACTCTCGTGTTAAAAATCTGAATTCTTCTAGAGTTCCTGATCTTCTGGGTGTATCAGCGAGTATCTACCATCGAATGAGGTTAGTCT
+
84457:<<BCCCGDCAAB966;;55655;;5:4:@@B>CC@B?AAAA;==8@C>;99)99=<==4989@?;=55.4:.44444$4:>5:;;>4::65.59999@25544:>99:9=@@??9==>9>:@>>>@A@@=@@@@?BBBBB@AAA9:9=><9929:92995;3:>>696<=>8==>>>>+=8@8@@ABB199@BB5=60////0/9)////$/4455./4:::/0//0/:6<8>>=;;;;:>@@:A:;9@@@@DBA@::;A@@@=@;;;A?;;;B<@<@A@@?
@ATNG8:04780:06801
GATGGTAGACATATCGTACTCTCTGTACTCATTCGTTTCGGAAGAGACAGGTACGTTAATAGTTAATAGCGTACTTCTTTTTCTTGCTTTCGTGGTATTCTTGCTAGTTACACTAGCCATCCTTACTGCGCTTCGATTGTGTGCGTACTGCTGCAATATTGTTAACGTGAGTCTTGTAAAACCTTCTTTTTACGTTTAACTCTCGTGTTAAAAATCTGAATTCTTCTAGAGTTCCTGATCTTCTGGATACACTCATGTGCACCTACCATGAACTGAGTTAGTCT
+
55<<?CDCACBBBBCCDDCCCCGHC@@<<ECCACCDE>CC?C?BBA@@@@=@BAA@?A=ABBB?C@BAA@A??8>289;;;+8?5<9//(////38/-(/8(//;66659@@BA>==8=>B6;7;AA::888=@@??;?BAA>>><=<;;///77+//9379497>CD:85966-22225'517177;;<.;;;@@6<8;===;<;781/898*6///<0508A:@@AA::;<<6;///<<9AAA=@A??????;;:==<;<-//:9776?5:::::8<=>>?=
@ATNG8:04782:06806
GATGGTAGCTATACGTATATCTATGTACTCATTCGTTTCGGAAGAGACAGGTACGTTAATAGTTAATAGCGTACTTCTTTTTCTTGCTTTCGTGGTATTCTTGCTAGTTACACTAGCCATCCTTACTGCGCTTCGATTGTGTGCGTACTGCTGCAATATTGTTAACGTGAGTCTTGTAAAACCTTCTTTTTACGTTTACTCTCGTGTTAAAAATCTGAATTCTTCTAGAGTTCCTGATCTTCTGGGTCTCTCTCTCACGCACTACCATCGAATGAGGTTAGTCT
+
CCCD@BBBCCB====BCCCECCCCCCA@@DAA=ACBB>CJBEAECCBBBB@DBBBE?B?BCCJ@C?BBCCCCCBB?BBCCC3BA?A99879CCE@CCD@CB<??BCBB@BB>>>CCC?B=><>=AABCBA??<?>>>:==AA>>>;;:@@A:;;>7;;@<??=A=???@B>>>>=@@@@@6A;>:>>>>?/=A;;:6:>@@BFA;:;8===<+9<=<@=@<@@;?>>>788=C=CAA@@@=???D8>>@@;;;AA=998///99;7>>>>>:>;;;;>;?B?@7
@ATNG8:04782:06832
GATGGTAGGTGCACATGAGTGTATCCAGAAGATCAGGAACTCTAGAAGAATTCAGATTTTTAACACGAGAGTAAACGTAAAAAGAAGGTTTTACAAGACTCACGTTAACAATATTGCAGCAGTACGCACACAATCGAAGCGCAGTAAGGATGGCTAGTGTAACTAGCAAGAATACCACGAAAGCAAGAAAAAGAAGTACGCTATTAACTATTAACGTACCTGTCTCTTCCGAAACGAATGAGTACTATGTAGAGCTCTATACTACCATCGAATGAGGTTAGTCT
+
CCCC?CBE@A@@BAB@@ABCCCCCBABBB@BBBBBC?B?AABBB;;5;B6;4:DBAAAAA0A=A@BBB:;:<;<0;A;<;;;(:<;<2555&555.5;=@ACACD>A>@@?BAD@A@@CBBCDAAADCCCCC?AABB?BBBBBAA@@C@C@@=@BBBCFBB=??BC@A@AA?BCA9<>999+9?@399@@@.@A;@>>>A??>?8;033=73;697>==9===9949:>7?BA8>>C@@@@???ABBC???BBABBCBCBBB>=>@AA==<8;@??<??AAA@?
@ATNG8:04783:06833
GATGGTAGTACATGATAGACGACACCAGAAGATCAGGAACTCTAGAAGAATTCAGATTTTTAACACGAGAGTAAACGTAAAAAGAAGGTTTTACAAGACTCACGTTAACAATATTGCAGCAGTACGCACACAATCGAAGCGCAGTAAGGATGGCTAGTGTAACTAGCAAGAATACCACGAAAGCAAGAAAAAGAAGTACGCTATTAACTATTAACGTACCTGTCTCTTCCGAAACGAATGAGTACGTGTGCGACGTGTCTCCTACCATCGAATGAGGTTAGTCT
+
@AAB?CCCBABBBCCCDCCC??@BB@BCE@CFCCBB@CACCCBBBB@BC?B=??A::;;;';8CACCCBABBB@8@B9::::);;>;5995&9B<9=CCHDCCCC@D?CC@DBB?BBBBBACCCCCCCBB@A>ADDDBBBBBBCCC@C@CCC@CCCCCCDD?CBBBCC?CC@BBB=??A@B<A@@=>?>?>1?A?CABABBBBB?B>AA??<??BBFCC@CB@A@@A@C@CCC>BCB@CBABBBBBBBBBBBAAABBBBBB?BBC@CBBAA?CCAA<A=@AA??
@ATNG8:04785:06802
GATGGTAGCGCACACATAGATACAGTACTCATTCGTTTCGGAAGAGACAGGTACGTTAATAGTTAATAGCGTACTTCTTTTTCTTGCTTTCGTGGTATTCTTGCTAGTTACACTAGCCATCCTTACTGCGCTTCGATTGTGTTCGTACTGCTGCAATATTGTTAACGTGAGTCTTGTAAAACCTTCTTTTTACGTTTACTCTCGTGTTAAAAATCTGAATTCTTCTAGAGTTCCTGATCTTCTGGTCTACTACACTGTACTCTACCATCGAATGAGGTTAGTCT
+
@@CC@BBBDCCABBBBBBCCCCCCCCCCCCCB?BBBC>CB@D@CBCCCCC@CDDBB=@<@BBC@C@CCDBBBBBA=AAAAB2BB>BBCC=BCCG@CCDAGC;;;BBAB?CCCGGBBB@CCD@C?CBCCCBBF>ABBB:;;GG@CCCCDCCCCDBB@CCD@CEAD>ABCCCBCDI@CAAAA7A>B>BBBCB3CCBBB=AABBBBCCCC?CCBB5CCBCD@C@BB@BCCDCCC?B=@?@AAA<@@B>BBBBBBCGECCBBBBBBBCC?@@BAB?AAAA?A?CCB:9
@ATNG8:04785:06809
GATGGTAGGCGACATACATACGCGCCAGAAGATCAGGAACTCTAGAAGAATTCAGATTTTTAACACGAGAGTAAACGTAAAAGAAGGTTTTACAAGACTCACGTTAACAATATTGCAGCAGTACGCTCACAATCGAAGCGCAGTAAGGATGGCTAGTGTAACTAGCAAGAATACCACGAAAGCAAGAAAAAGAAGTACGCTATTAACTATTAACGTACCTGTCTCTTCCGAAACGAATGAGTACTATGTAGAGCTCTATACTACCATCGAATGAGGTTAGTCT
+
::88=A@@=@BBABCDDDCCCBBBA=@996;A@AAB=A@CCCDCBB@BB8;6;@@AAB@@0A@DDCCDCCCBBB:BA:;;;.;A=A5;;;*;@@;@699GCCCD@C?BB@BBB?CBBBBBBCCCGAABCCC@CCBB@BCBBBCBB?B@B9::;BBCEBBB@CCCBCC?AA>ABD?BBAAA;??=;99999(9@<AAADCCDBB9979BBCAD?BA@@A@FDBBBBB@B@CCD>A@??BBBCCCBB?>>>999=>:99@@ABB?A<;;:7808@>?3929;>@@
@ATNG8:04786:06808
GATGGTAGAGAGAGCTCTCTCATCGTACTCATTCGTTTCGGAAGAGACAGGTACGTTAATAGTTAATAGCGTACTTCTTTTTCTTGCTTTCGTGGTATTCTTGCTAGTTACACTAGCCATCCTTCTGCGCTTCGATTGTGTGCGTACTGCTGCAATATTGTTAACGTGAGTCTTGTAAAACCTTCTTTTTACGTTTACTCTCGTGTTAAAAATCTGAATTCTTCTAGAGTTCCTGATCTTCTGGTATACACACTCGCTCGCTATCGAATGAGGTTAGTCT
+
BBCC?CA>BBBCCBBBBCCCCECCBCBBBBBB@BBAC?CHACACCCCBBC?BBBCC@C?ABBC@D@CCCBCCCBB?AAAAB2BD9A77729CCD@CCD@BB<>=AAAC?AAABBBCC?BBB>A=<>@?@AA?BCBB?BBDCBBBBB@BBBB@A=<AAA<@@<@<>>>>AAAAB<A@AA@5@=@:88888(8@===7>>>>>>A>>>=ADDD/@;;;A=A=??;?BBB???<B;??BB@@:>>B<AA>>>?>>>@@A?>@A???@@@@;;;;>=B=?>@AA
@ATNG8:04787:06812
GATGGTAGCTGCTGATGATATCTCCAGAAGATCAGGAACTCTAGAAGAATTCAGATTTTTAACACGAGAGTAAACGTAAAAAGAAGGTTTTACAAGACTCACGTTAACAATATTGCAGCAGTACGCACACAATCGAAGCGCAGTAAGGATGGCTAGTGTAACTAGCAAGAATACCACGAAAAGCAAGAAAAAGAAGTACGCTATTAACTATTAACGTACCTGTCTCTTCCGAAACGAATGAGTACTACTCTCAGAGACACACTACCATCGAATGAGGTTAGTCT
+
BBAB@DA<A666=>CCGEED;:;A?ABC@CBBC;;5;?;;:BBAB@BB>A@;;;;::9:.8<ACCBBAABBBF>A><;=<<$44.55::<0;;>9>CCCCBBBA?C?;;65@<7?<@A??@BBBBBCBBBBAGBBB@CCC:;;::?C?BBB=@@AAAA@?<?BBBBB>@@?CCC>=8////(///)/;;;=,;;8>BBBBB@77396789<8=:>=ABA?BB9:9BB?B=???9?AB?BBBBBBCBBBABABABBBBBBB@@@@@;?888;5;@??<?>A@?@@
@ATNG8:04788:06805
GATGAGAGAGCTCTCTCATCGTACTCATTCGTTTCGGAAGAGACAGGTACGTTATAGTTAATAGCGTACTTCTTTTTCTTGCTTTCGTGGTATTCTTGCTAGTTACACTAGCCATCCTTACTGCGCTTCGATTGTGTGCGTACTGCTGCAATATTGTTAACGTGAGTCTTGTAAAACCTTCTTTTTACGTTTACTCTCGTGTTAAAAATCTGAATTCTTCTAGAGTTCCTGATCTTGCTGGGTCTTCGCTCGTCGCGCTACCATCGAATGAGGTTAGTCT
+
>>555<?;;@A@AA@@A<>>>CCC?@::0:AA@<AD?CACCCDBCD@DA@AA00/::<6:6:;:>;<<::544444$3:49333(3;995;<;5;>0///:8869;888BBF@>?><A>ACCC@@@@7>7<=<A888BAAA???@>>=>E>867;??>C<@AD=<8977177555)7492;>FDC.<8:8B6::A>>>?8998====+;<=>==A===:>?=99//+/6999666)---77.556,----459:25288::48888;587./).4<555=
@ATNG8:04790:06802
GATGGTAGACATATCGTACTCTCTGTACTCATTCGTTTCGGAAGAGACAGGTACGTTAATAGTTAATAGCGTACTTCTTTTTCTTGCTTTCGTGGTATTCTTGCTAGTTACACTAGCCATCCTTACTGCGCTTCGATTGTGTGCGTACTGCTGCAATATTGTTAACGTGAGTCTTGTTAAACCTTCTTTTTACGTTTACTCTCGTGTTAAAAATCTGAATTCTTCTAGAGTTCCTGATCTTCTGGCGCGTATGTATGTCGCCTACCATCGAATGAGGTTAGTCT
+
CCCC=BADDDDCBBBDCCCCCBCCDCAABCA@=@BBC>CB@B?BCCCBBB@CCBBB?C>AABGAF?AAABBBC@B=@?;;;+<@6A??>1?AAA?BAA?A@;???ACC>AABBBB@@<@@@<?;@@@@>=>>:=>>>:==@@??>>>??@?:::>:==><@@=A;>>@B>>>@@;==8=<5<9=:;;;;:+;=>>>8>===AA@@>><>AAA/@>>>A<A=DA:AAAA???<A=BDAAAA<>>>:=====AC===@@@A@@5:::5:<==B;===@9=:=???@
@ATNG8:04791:06819
GATGGTAGTGTCATATGAGAGTGTGTACTCATTCGTTTCGGAGAGACAGGTACGTTAATAGTTATAGCGTACTTCTTTTTCTTGCTTTCGTGGTATTCTTGCTAGTTACACTAGCCATCCTTACTGCGCTTCGATTGTGTGCGTACTGCTGCAATATTGTTAACGTGAGTCTTGTAAAACCTTCTTTTTACGTTTACTCTCGTGTTAAAAATCTGAATTCTTCTAGAGTTCCTGATCTTCTGGGTCTCTCTCTCACGCACTACCATCGAATGAGGTTAGTCT
+
8444.4<;=@===>====FDCCGJCCA>>?54.5<<<6>>;>?====>>:>>><<7;9<<;;066<<@BBCCC?C@DCC09;79?@D9;9:<8==B>@A?BCCECC?AACCAAA@=@@B>B?CBBCCCBB>AABB?@CBBCEECCCCCCAAADABBB@CB?C@D;;;DCCCD?A;;;;.;5;5;AAAB2BCEDE?CDCCCBBAB?4::::*;:@@B=B>BB?@ABBCFC@F@DBBBBB7;;BB=AABCCBAB;;;;<;;;BAA@ABBAB>@;;;4;4;:A::
@ATNG8:04796:06810
GATGGTAGAGTACAGTGTAGTAGACAGAAGATCAGGACTCTAGAAGAAATTCAGATTTTTAACACGAGAGTAAACGTAAAAAGAAGGTTTTACAAGACTCACGTTAACAATATTGCAGCAGTACGCACACAATCGAAGCGCAGTAAGGATGGCTAGTGTAACTAGCAAGAATACCACGAAAGCAAGAAAAAGAAGTACGCTATTAACTATTAACGTACCTGTCTCTTCCGAAACGAATGAGTACACACTCTCATATGACACTATCGAATGAGGTTAGTCT
+
DC9905::=BBA;;@A<BCCCCDBCABBACCCCCDADCCB;;;A=;;;(7<?ABACCCB+<8<;::>:=::::397=9999$59;=8===2>@;;@CCBBBBBC@C@@A>ABB@CCCBCCBCCBAAABABB?BBAB?A@@@BAAA>A>A;;8;DDDCB@C?BBBCBB?A@<???:?@@@A<::9@AABBB3>?;?BAAADAAA<@;=;::4;578;BB?A:99?==9?<=?C>AB@<BBCCBBBBAABCBBBAC??BBBBABAA@?@<977>7A>@A===
@ATNG8:04749:06853
GATGGTAGGAGACACGTCGCACAGTACTCATTCGTTTCGGAAGAGACAGGTACGTTAATAGTTAATAGCGTACTTCTTTTTCTTAGCTTTCTGTGGTATTCTTGCTAGTTACACTAGCCATCCTTACTGCGCTTCGATTGTGTGCGTACTGCTGCAATATTGTTAACGTGAGTCTTGTAAAACCTTCTTTTTACGTTTACTCTCGTGTTAAAAATCTGAATTCTTCTAGAGTTCCTGATCTTCTGGGTGCGCTACAGTCTCTCTACCATCGAATGAGGTTAGTCT
+
@@@C?C@@=ACBAA@000/////:5559595.555<4>>9>9<>BBAAAABBBBB@C>BCBC=B>@@@@@@@==60000/$09,//68916:;?<5<77/8A:???A@@<@@::9779.5:<8<;>;;;;;;;=@@AA8;;@>>>;;;AAA?>///1///7:9171;AA=>=>==;=<<=>/<9>488888(7>>=D;@8;;;=???@==@@>+;///>494>?9@@BA???<@<>;:;BB6;;>>7;;;>?;667///<=<=::<6;777;7::>B=C=???>>
@ATNG8:04753:06890
GATGGTAGTATATCGCGTCGCTATCCAGAAGATCAGGAACTCTAGAAGAATTCAGATTTTTAACACGAGAGTAAACGTAAAAAGAAGGTTTTACAAGATTCACGTTAACAATATTGCAGCAGTACGCACACAATCGAAGCGCAGTAAGGATGGCTAGTGTAACTAGCAAGAATACCACGAAAGCAAGAAAAAAGAAGTACGCTATTAACTATTAACGTACCTGTCTCTTCCGAAACGAATGAGTACTGTATCTATGTGTGCGCTACCATCGAATGAGGTTAGTCT
+
:;44.44::445<555B@?;<AA;<9>AB?BBABAA@D666<<?==855.5494494444$47:455:::::::19=??<<<+<<6;.65505;<76966665;>8<:<>;>>>899BABACBBA@@@CCCC@CBBB?AACAA:88:>:?9929?=<=8888BAAB==:8B;7877;;=@@<@@@;:99999%:?<?;8;=<>>@<@788AA;C7;8ABD?BB?>><A6?=???:?AA=>==BBBBBBBBBBCBAABC>>>?A@@@:=866A089>A=A:@@999
@ATNG8:04754:06896
GATGGTAGGCGACATACATACGCGCCAGAAGATCAGGAACTCTAGAAGAATTCAGATTTTTAACACGAGAGTAAACGTAAAAAGAAGGTTTTACAAGACTCACGTTAACAATATTGCAGCAGTACGCACACAATCGAAGCGCAGTAAGGATGGCTAGTGTAACTAGCAAGAATACCACGAAAGCAAGAAAAAAGAAGTACGCTATTAACTATTAACGTACCTGTCTCTTCCGAAACGAATGAGTACTATGTAGAGCTCTATACTACATCGAATGAGGTTAGTCT
+
BBBC@BCC@C;66=DDCCBB;;;CD:;;C@CCEDBA?A@CCCBDCC@CC?C@EBCABBBB2BACCCCCBBBCCC;A@:::::*;A>D?CCC8@AB>ACCHCCCCC?C@CC@BBA<@@@@ABBABB@@AABCBACCCC?@@ADCCBB@D?B@A?@CCCDCCC?AAABCB???<??@599BBB=BA@;000000%0>;00/@?BCCB?B?BBB?<?=AACCCACC@@@AB?B@BCC>DCC>ABC@?@BFEAAABBAAA???@===>>>>BAAA=ADAA>A?CC:::
@ATNG8:04756:06886
GATGGTAGTGTCAGTGCGCGTCGTCCAGAAGATCAGGAACTCTAGAAGAATTCAGATTTTTAACACGAGAGTAACGTAAAAAGAAGGTTTTACAGACTCACGTTAACAATATTGCAGCAGTACGCACACAATCGAAGCGCAGTAAGGATGGCTAGTGTAACTAGCAAGAATACCACGAAAGCAAGAAAAAGAAGTACGCTATTAACTATTAACGTACCTGTCTCTTCCGAAACGAATGAGTACGTGTGACGTACGTGAGCTACCATCGAATGAGGTTAGTCT
+
899:6:;/66;;>=777////:///6<5516;;;>>:?<;;;;;;<<<;9>255::9<<<+<6/////66///)3344444$59./)///&////<<<<@>==0505505>C8BBAABAAACCCBCCB;;5;@;;6;BA@@?@?=A=@;;6;@A?@@::5::A@AA=??:??<8<;777)77707<AAB1@A>ABCAA====:>:>8888=:>;@@@3::::::A?D?AAA:@@@187BBBBBCBBBBBBA=@0000<<@@@A<@@@@A?;?>C@D@BBB>;
@ATNG8:04760:06859
GATGGTAGCTCACGTACGTCACACGTACTCATTCGTTCGGAAGAGACAGGTACGTTAATAGTTAATAGCGTACTTCTTTTTCTTGCTTTCGTGGTATTCTTGCTAGTTACACTAGCCATCCTTACTGCGCTTCGATTGTGTGTGTACTGCTGCAATATTGTTAACGTGAGTCTTGTAAAACCTTCTTTTTACGTTTACTCTCGTGTTAAAAATCTGAATTCTTCTAGAGTTCCTGATCTTCTGGACAGAGTGTGCAGATACTACCATCGAATGAGGTTAGTCT
+
?@B@@ABBB9666?==<<955<9:;===>@AB@;;;@BB>A>AA@?@@A=AA@;:09:>@?A<@795CCBBB?A;99:::):<<A>??8?CAA>AAB8::>AAB?==>CB@AAB??<?AB?B?BB>A>>=<8;<=<5::==///<:::;;;>==8=<<46606<<=>AA@@@A<A6666-6/6(//555'6865505>><::79//(/665'335584828A:;;;=8663726==55526997=<<=@@@A??@A>;;;<;AA=A@@=>7:9<<6<176=::
@ATNG8:04760:06885
GATGGTAGTGCGTGAGAGAGAGACCCAGAAGATCAGGAACTCTAGAAGAATTCAGATTTTTAACACGAGAGTAAACGTAAAAAGAAGGTTTTACAAGACTCACGTTAACAATATTGCAGCAGTACGCACACAATCGAAGCTCAGTAAGGATGGCTAGTGTAACTAGCAAGAATACCACGAAAGCAAGAAAAAGAAGTACGCTATTAACTATTAACGTACCTGTCTCTTCCGAAACGAATGAGTACGTGTGACGTACGTGAGCTACCATCGAATGAGGTTAGTCT
+
<<<<?BBABCCBCCBCCCCCECAAA>ABFAHBCBBB@B@CCCBBBB?BB?B@CBBBCCCC2C>AABAB@A@?A?8?>=>?@@0@B?CADED:BBC@CCCCCCCCC@D?BB?CAB>BBB@@@CCBBBBBBBAA>ABAB@CBBDDAAA?D@CBB?BBBDBCCB?BBBBBB@AA=???>BABBE=BAA=@AAAB3BB?BAAABBB>><>:>>?A=A=;;@BC@CCBA@A@@CABBB=CCE?BAABBFC>@?BBBBACBBBDF::9BBB?BAABD?BAAC?C?BBBBB
@ATNG8:04763:06857
GATGGTAGATACTCGCTGATACACCCAGAAGATCAGGAACTCTAGAAGAATTCAGATTTTTAACACGAGAGTAAACGTAAAAAGAAGGTTTTACAAGACTCACGTTAACAATATTGCAGCAGTACGCACACAATCGAAGCGCAGTAAGGATGGCTAGTGTAACTAGCAAGAATACCACGAAAGCAAGAAAAAGAAGTACGCTATTAACTATTAACGTACCTGTCTCTTCCTAAACGAATGAGTACTACTCTCAGAGACACACTACCATCGAATGAGGTTAGTCT
+
7777488:=@<<<666<==BAAACC?DJH@BCCC@@>@@BBAAABC@BB>?<?A@CBBCC3C?B>>???@?999+9@<;::9$9<252555&5:<9=B?BBBBBC>B>BB>BBD?DBA;;;BBHCCCCCCEC@::;B?@@B@@@AA?C@BCB?BBBBB@@??BCCCCC@CA=000000@@A8BBA?BABBB3BB@CCB@A@=?A<A9==?>9<8;7;;C?@@?BB@A?A?AAA<A@@>989CCCEBBBBBBBCFCBBBBFCBBBE=B???@==@@@;@:>@B::
@ATNG8:04767:06859
GATGGTAGAGAGAGCTCTCTATCGTACTCATTCGTTTCGGAAGAGACAGGTACGTTAATAGTTAATAGCGTACTTCTTTTTCTTGCTTTCGTGGTATTCTTGCTAGTTACACTAGCCATCCTTACTGCGCTTCGATTGTGTGCGTACTGCTGCAATATTGTTAACGTGAGTCTTGTAAAACCTTCTTTTTACGTTTACTCTCGTGTTAAAAATCTGAATTCTTCTAGAGTTCCTGATCTTTGGGCTGCCTGATATGCGCTACCATCGAATGAGGTTAGTCT
+
CE?@>@CCCBAABBCCCCCCCCCCCCCCCBB?CCEE>997;?BBBCCCCADDCCC?B@BCBB>@>@BCCBAC=B8A?:::)>=4<AA@<AECD?CCC?BB>778>?D>B9::CAA@@BAA>A??AA??>===A>>>7::=>==>AAA@@@D>>>::;;5;=:==DD@@@@@>><>??FH5?;>:88888+8>ABB7;;>898@@??<?BCC/A===A=A<@@<@AAA?@?=C;?>??:::29919///7===@>@@@A???@<@>>>A<A:;:;?:====>
@ATNG8:04767:06882
GATGGTTGGTGCACATGAGTGTATCCAGAAGATCAGGAACTCTAGAAGAATTCAGATTTTTAACACGAGAGTAAACGTAAAAAGAAGGTTTTACAAGACTCACGTTAACAATATTGCAGCAGTACGCACACAATCGAAGCGCAGTAAGGATGGCTAGTGTAACTAGCAAGAATACCACGAAGCAAGAAAAAAGAAGTACGCTATTAACTATTAACGTACCTGTCTCTTCCGAAACGAATGAGTACGATGAGAGAGCTCTCTCTACCATCGAATGAGGTTAGTCT
+
8;:;;AAD@BA@@CBBBCGCCBBBC@CCC?CCB::<@D@CCCDCCC@DE@C@BBAABBBB1A=ABCCCBBB@AA8@>:::9:(;9254999&594.5?<?@ABBB@C@BB?BBB>BAAACBCBAABCBCC;;;;CCC>BAAAA@@@?B?@@D@CCDBBCCC@AAAAAA=@@?:::;?@::49AA398@@@@)@@?B879BBB@@<@<>@AB4:5859==;@<=000>;>6:?=6;7718==??>AA<877A?@@BBB888A<<@B?>===>:>???<?<AC;::
@ATNG8:04769:06882
GATGGTAGCGCACACATAGATACAGTACTCATTCGTTTCGGAAGAGACAGGTACGTTAATAGTTAATAGCGTACTTCTTTTTCTTGCTTTCGTGGTATTCTTGCTAGTTACACTAGCCATCCTTACTGCGCTTCGATTGTGTGCGTACTGCTGCAATATTGTTAACGTGAGTCTTGTAAAACCTTCTTTTTACGTTTACTCTCGTGTTAAAAATCTGAATTCTTCTAGAGTTCCTGATCTTCTGGGTGTATCAGCGCGTATCTACCATCGAATGAGGTTAGTCT
+
:445:>>>CCBBBCDBAAACBA?@>><<::/0)/77739=:B===;666<:>><<;<@:>==?;@<<<<BAAB@A<@@BBA2@C6:;AB;AABB?CCC7;<<AAABBCACCCCBBBB?BAB6;7<BB@A@@A?BABB?BBECC;;;@@CCD@@AC@DDC?BC@C@CA@AEDBBA5;;:::*:;A;=>>>>0>>??D>DAA9;9>955.5555$5;<55.56<<8<<?CB=A;C;B==??;869@?8;ABA@@AB@>=<00000@;;/55;:056=>9>9;;>;:
@ATNG8:04773:06890
GATGGTAGTATATCGCGTCGCTATCCAGAAGATCAGGAACTCTAGAAGAATTCAGATTTTTAACACGAGAGTAAACGTAAAAAGAAGGTTTTACAAGACTCACGTTAACAATATTGCAGCAGTACGCACACAATCAAGCGCAGTAAGGATGGCTAGTGTAACTAGCAAGAATACCACGAAAGCAAGAAAAAGAAGTACGCTATTAACTATTAACGTACCTGTCTCTTCCGAAACTAATGAGTACTACTCTCAGAGACACACTACCATCGAATGAGGTTAGTCT
+
@@?<?BBBBDCCDABBDDDCCCCCDACBC?CBBB@A?AACCJDFBB@BB@B@CCBBBBBB5BGDDDACBAA:99.8?:;;;;*;@=A?BBB7BCCACCCCFFDBC?B?@@=@BB?BBCBCBCFDDBBBCB@@>@BB@BBAACBBC?D@BAA>ACDCCBBB?BBBBBB@CC?889499@@?8@AA?BBCCC3BB@BBB=BBBBB<?<?>>==@<@@BBD?CBAAACG?@>A@@:ABB?BCDBBBCCCCBBBAAAA??;=<==>@@<A>>>?;>@??;?<@BABB
@ATNG8:04779:06865
GATGGTAAGAGAGCTCTCTCATCGTACTCATTCGTTTCGGAAGAGACAGGTACGTTAATAGTTAATAGCGTACTTCTTTTTCTTGCTTTCGTGGTATTCTTGCTAGTTACACTAGCCATCCTTACTGCGCTTCGATTGTGTGCGTACTGCTGCAATATTGTTAACGTGAGTCTTGTAAAACCTTCTTTTTACGTTTACTCTCGTGTTAAAAATCTGAATTCTTCTAGAGTTCCTGATCTTCTGGGCTGCGCTGATATGCGCTACCATCGAATGAGGTTAGTCT
+
ADCC@CC@CCCDBB@A@CDDCCBBBBBBBBDADBBB>BB?C?AABAABCACCBCC=@>@BCC?C@CDCCCCCCC@BAAAA2A@=AABB>BFDD@DDC?CB:::AB??=ADBBBBBB?BAB?C@BBBAA>>??BA??;>>????@?@@?:;:A??9>>?;AA7;7;>>>>>@8817<?AA2=6;877888(7===A7:8@>;79:<<8<@>@/>885>;A<AA<B>>>A>>:><@@@>>>;:::929///;:::===;;;;;;>>:>====:=??A=B=BA===
@ATNG8:04780:06883
GATGTAGGTGCAATGAGTGTATCCAGAAGATCAGGAACTCTAGAAGAATTCAGATTTTTAACACGAGAGTAAACGTAAAAAGAAGGTTTTACAAGACTCACGTTAACAATATTGCAGCAGTACGCACACAATCGAAGCGCAGTAAGGATGGCTAGTGTAACTAGCAAGAATACCACGAAAGCAAGAATAAGAAGTACGCTATTAACTATTAACGTACCTGTCTCTTCCGAAACGAATGAGTACTGCGTCTCACTCTCGCCTACCATCGAATGAGGTTAGTCT
+
5669<;;:CBBB?BCB;;@D==B<<<A:>>@AAB=@=@@@AA@@>@B?B6::877<>>.?>ABBBBBBC??=5=>89999(979<<;??1===7<=8??966@;@;==7=<<:>888>>;;;=888>>;;7888C:?=;<>=::487=AC=?@>@A@@B=@@@ABB@BB?AAA9?>@@@;AA==@A=>>:AB>A999AA9:9?D?BCBB999:BBBC@CBAA=;;5;:===6;??@ABCB999A>>A>>>?==;;;AAA:>=A=???::3:<::5;:;;;??
@ATNG8:04782:06871
GATGGTAGAGAGAGCTCTCTCATCGTACTCATTCGTTTCGGAAGAGACAGGTACGTTAATAGTTAATAGCGTACTTCTTTTTCTTGCTTTCTGTGGTATTCTTGCTAGTTACACTAGCCATCCTTACTGCGCTTCGATTGTGTGCGTACTGCTGCAATATTGTTAACGTGAGTCTTGTAAAAACCTTCTTTTTACGTTTACTCTCGTGTTAAAAATCTGAATTCTTCTAGAGTTCCTGATCTTCTGGCGCTCTGTCACGTCTGCTACCATCGAATGAGGTTAGTCT
+
;;:<7=:@@@@AAB@;96?===;6;A;99@@@=@BCC?CB@C=9:;@?AA>ABBAA=B:;5=>8;>BCCBBBA@@<87333$973378818;;?@<?AB=AB?99:A9948=<887>?8=>A<A=?:;888;;=>>>F=A==>@BA>>>B@=<==>5:;;9=>=B=?>?>?>?=>4988888(61:198>>?.===>>5<<?=>?:>>>1////(////<061;<<>??=<<@=D=A@@<<<,//66::>>@@;;;BB??88/:://+/<<>D7;;>>:>=@CCBB
@ATNG8:04784:06867
GATGGTAGGACGAGCGTCTGAGAGGTACTCATCGTTTCGGAAGAGACAGGTACGTTAATAGTTAATAGCGTACTTCTTTTTCTTGCTTTCGTGGTATTTCTTGCTAGTTACACTAGTCCATCCCTTACTGCGCTTCGATTGTGTGCGTACTGCTGCAATATTGTTAACGTGAGTCTTTGTAAAACCTTCTTTTTACGTTTACTCTCGTGTTAAAAATCTGAATTCTCTAGAGTTCCTGTCTTCTGGGTGCGCACAGTCTCTCTACCATCGAATGAGGTTAGTCT
+
454>9<8>99//////8=<;<===9===:;;9995<5<>7?78:;9///6999=E:A:>===<=:?BBB>A?;@9999::*5B<>959)9=A@;;555)5@4595445.5<555:5445:444)4399:666AC;>>>D?CBCBAC9;5:559A<<<9><<9;=:>7;;98///777.78888+83:066>>>)<:444(44;;;;9955.5555$579//)/5////;;9;;697;;555499990566<A<A>>666;;=;::9=666;9><;;7;6;<<=>
@ATNG8:04785:06878
GATGGTAGGCGTGTGAGAGTCTGCCCAGAAGATCAGGAACTCTAGAAGAATTCAGATTTTTAACACGAGAGTAAACGTAAAAAGAAGGTTTTACAAGACTCACGTTAACAATATTGCAGCAGTACGCACACAATCGAAGCGCAGTAAGGATGGCTAGTGTAACTAGCAAGAATACCACGAAAGCAAGAAAAAGAAGTATGCTATTAACTATTAACGTACCTGTCTCTTCCGAAACGAATGAGTACGATGAGAGAGCTCTCTCTACCATCGAATGAGGTTAGTCT
+
BCCD?BCC?CDBBBCCBBBBBB@@@=@CDACCBBAA>B>BBBBBBB?BC?C?A?@;;;;;*;?CCDBBBBBAA@9@@<<<>>.?A?A=A@@8AAA?ABABBBBBB?B@CC?BB@:==@>>>>>>A@@@AA>>9888C788:>>??A<A<AAA?AAAAAABA>BBCCA@=@B?CBB=@BBBB<B@>977777(7=9?AEBCB@>??C?998?;?<@@@>><AAA<==A<@:==>6>AA=?>?>>>A;:;;;BFDFD@>>>>?@@@@<???>>9>C994969:9=@
@ATNG8:04790:06877
GATGGTAGCTCTGCTCTGACTCTCGTACTCATTCGTTCGGAAGAGACAGGTACGTTAATAGTTAATAGCGTACTTCTTTTTCTTGCTTTCGTGGTATTCTTGCTAGTTACACTAGCCATCCTTACTGCGCTTCGATTGTGTGCGTACTGCTGCAATATTGTTAACGTGAGTCTTGTAAAACCTCCTTTTTACGTCTACTCTCGTGTTAAAAATCTGAATTCTTCTAGAGTTCCTGATCTTCTGGGTCTACGCTCGTCGCGCTACCATCGAATGAGGTTAGTCT
+
@@BBAECBBBBBBBBABBBBBCCDDABACC@?<@@C?BC@D@BBBBCCD@BECCC@C@CCCC?C?CCDCCCCCE@BBBCC1BB?BBCB<@@@B?BBEACC;;;;LII@BBBBCCCC@BBC?B@BDCCCCCC?BCCD?CCCBBBCDDBCCCBBBC?BBB?BC?C?BBCBCCCDC@CAAAA9A>CC5;:;:*;CCBB;=;CECBC@?@5;;;;*;@BBB?CABC@CCBBBA@=A?AAABBB?BABC>BBCCDDDDDAAABBAAA??<??@CA>ABCD@D@DDCAA
@ATNG8:04793:06852
GATGGTAGTGATACAGATCAGACACCAGAAGATCAGAATTCTAGAAGAATTCAGATTTTTAACACGAGAGTAAACGTAAAAGAAGGTTTTACAAGACTCACGTTAACAATATTGCAGCAGTACGCACACAATCGAAGCGCAGTAAGGATGGCTAGTGTAACTAGCAAGAATACCACGAAAGCAAGAAAAAGAAGTACGCTATTAACTATTAACGTACCTGTCTCTTCCGAAACGAATGAGTACAGAGAGCACACGTGTCTACCATCGAATGAGGTTAGTCT
+
CCCCAD@@ACCDDDBCDCCDCCCCIFHBB@A>>@00/6:6:@BAC@CC@C@BBBBBBBB+=:==<@=@A@CCC>@@9999+3A;>8===2??@?BBBBBBB>=:>=AA=A@@7;:A>>>??@ABBA@?@C:>@@@<>>>=>>=A=B=BBC?BB>BB??@=A===AA@DC?BBB@BBABB<AB@:>?>>>/>A<@@A>>>==@1718>=>5;6;B@@@99:<///<7;79=<4:99399:@??>A>>A@@@?@ABB@?@?>??<=>=AC=B?>=9=;<<<?<
@ATNG8:04795:06881
GATGGTAGACACGTGTGCTCTCTCGTACTCATTCGTTTCGGAAGAGACAGGTACGTTAATAGTTAATAGCGTACTTCTTTTTCTTGCTTTCGTGGTATTCTTGCTAGTTACACTAGCCATCCTTACTGCGCTTCGATTGTGTGCGTACTGCTGCAATATTGTTAACGTGAGTCTTGTAAAACCTTCTTTTTACGTTTACTCTCGTGTTAAAAATCTGAATTCTTCTAGAGTTCCTGATCTTCTGGACGCGCGCACTGACACTACCATCGAATGAGGTTAGTCT
+
>?:<;>CBCCCBBCCCAAAECICECCCBAABB=CBCC>CC@CBHDBBCCC?BDCCC@B@BBBC@C@CDCCDCA=B8BBBBB1BC>B???1<BAC?CBB<@@,00/;;>6=@BBBBAB=@=?:>;>@@A@@@A<>>@@<????@@@AAA@@@B@@@=>==:>><?=BB>>>DDDD:???BB5A=A=ACACB/?>=<>0777///==6;7;@>>.>>==@;@9??<AA?@AAD=A;>>>>@@8;;C=AA>>>>>>>>>>?>>>;;;;??DCD=@@==:==B@@==
@ATNG8:04796:06856
GATGGTAGCGCATATCAGCGCAGCCCAGAAGATCAGGAACTCTAGAAGAATTCAGATTTTTAACACGAGAGTAAACGTAAAAAGAAGGTTTTACAAGACTCACGTTAACAATATTGCAGCAGTACGCACACAATCGAAGCGCAGTAAGGATGGCTAGTGTAACTAGCAAGAATACCACGAAAGCAAGAAAAAAGAAGTACGCTATTAACTATTAACGTACCTGTCTCTTCCGAAACGAATGAGTACCTCTCAGACGCTCGTCCTACCATCGAATGAGGTTAGTCT
+
;:4<5944444:999:<::5959;;3;<=7666<>=1649<<<==>;::45049445555$56;::696>==>C8@;99999'44.4.5<<0<=<86966:CCBA>B9;:<A@@=>???::9=994995555.599<:>=>>669B=B>B;<6999:555>7;:;>5505<;==97;;:;;29:93337777$7797>8@;=A9777;=:@@<A@000><6800/98;7>:==>7<;;7;;<<?AB==<>987ABB?;:---(--838<85749//.(.(.//33
@ATNG8:04796:06884
GATGGTAGTACATGATAGACGACACCAGAAGATCAGGAACTCTAGAAGAATTCAGATTTTTAACACGAGAGTAAACGTAAAAAGAATGGTTTTTACAAGTACTCACGTTTAACAATATTGCAGCAGTACGCACACAATCGAAGCGCAGTAAGGATGGCTAGTGTAACTAGCAAGAATACCACGAAGCAAGAAAAAAAGAAGTTACTGCTATTAACTATTTAAACGTACCTGTTCTCTTCCGAAACGAATGAGTACTGCGTCTCACTCTCGCCTACCATCGAATGAGGATTAGTCT
+
;;::<A?A=<;;;=<<:=/////775//5.559;<=:?;=======7;;><<<C666>==(<166565<::599)59=>:<<)<<5::.////$/772///:7779555)549;3944.4::43588-----55//)555;.65;==;;;8;5900)/:::>:;:3//////39;7;;:-////)/994///////"3;677,333333/8383/////(/8184887(---(-9::6>7::9/833,255555822258899=888:=889<;=:>?>=<8/...)-.088--/
@ATNG8:04749:06903
GATACACACGACGATGTGTACTCATTCGTTTCGGAAGAGACAGGTACTGTTAATAGTTAATAGCGTAACTTCTTTTTTCTTGCTTTCGTGGTATTCTTGCTAGTTACACTAGCCATCCTTACTGCGCTTCGATTGTGTGCGTACTGCTGCAATATTGTTAACGTGAGTCTTGTAAAACCTTCTTTTTACGTTTACTACTCGTGTTAAAAATCTGAATTCTTCATAGAGTTCCTGTATCTTCTGGTATGACTAGTGTACTACTACCATCGAATGAGGTTAGTCT
+
@C;9;CCB@;95445559999656<7566@8==:@:D@=A<<<7443344.438::;7<254::9//)/93//////#/4.49>>6B==>95/0:==*//88//)//3777;>249=29.383333792;;89/7>>=;8:>9:;93737828664=@1818==;AAA::437788&/(.435353$..366.66737;;?;5528;;;+////;4;(/34888;AB<<68,3333339,329,33887889222<7555888A=>@@AA085996=8>????
@ATNG8:04753:06906
GATGGTAGTATATCGCGTCGCTATCCAGAAGATCAGGAACTCTAGAAGAATTCAGATTTTTAACACGAGAGTAAACGTAAAAAGAAGGTTTTACAAGACTCACGTTAACAATATTGCAGCAGTACGCACACAATCGAAGCGCAGTAAGGATGGCTAGTGTAACTAGCAAGAATACCACGAAAGCAAGAAAAAGAAGTACGCTATTAGCTATTAACGTACCTGTCTCTTCCGAAACGAATGAGTACGTGTGACGTACGTGAGCTAATCGAATGAGGTTAGTCT
+
BAAC@CABBC@BBCCCBBBCCCCCC?BBD@CCCC@@?A@CCDCDCC@BC@B@DCD@@@@@1@@BBCCCCBBBBA;@@:;;;;*;B?A?BBB<CGGAECECCCCBB?B>BB?CBB?BBB?@BCCDCCCBBBDB@BBBB@AABBBBAC>C?CBB?BCCCBCCC?AAACCC@CC?999=A@@@@<AAA?ABBBB3BD@CBB@@??AA=DA@@=>:><A@@@A=@@???@@<A<A>>9=AC<A=>>ABB@@@==ABAABDCCCAAACC=A@BB?CCBA?B?CB:99
@ATNG8:04759:06912
GATGGTAGGTGCCATGAGTGTATCCAGAAGATCAGGAACTCTAGAAGAATTCAGATTTTTAACACGAGAGTAAACGTAAAAAGAAGGTTTTACAAGACTCACGTTAACAATATTGCAGCAGTACGCACACAATCGAAGCGCAGTAAGGATGGCTAGTGTAACTAGCAAGAATACCACGAAAGCAAGAAAAAGAAGTACGCTATTAACTATTAACGTACCTGTCTCTTCCGAAACGAATGAGTACGAGAGTCAGAGCAGAGCTACCATCGAATGAGGTTAGTCT
+
CCC>@CCC?BBE>@@CCCDBBBBD@EBEBCCCCAB?A@BBCCCCC@CC?C@BCC?????1??BBCBBBBBAA@8>9::999(:?;>3877.7?@>=BBBBB@AA;><>A<===;>>@@AA<<<AAAA><>@<@>??<>>>@@@@A=B<@@C?BB@?AAA?<AAACAB?AA?BBC?BAAAF9::><@AAAA/;;8;@?DC?<<=3;3;?>A:;38///=7<@@B@??<A<ABF;>AA=@@@@??>AAA=?=>=A>@@BBABAA>>;?ABBB?BBBB?B@AAA@@
@ATNG8:04760:06909
GATGGTAGTCTCAGATAGTCTATAGTACTCATTCGTTTCGGAAGAGACAGGTACGTTAATAGTTAATAGCGTACTTCTTTTTCTTGCTTTCGTGGTATTCTTGCTAGTTACACTAGCCATCCTTACTGCGCTTCGATTGTGTGCGTACTGCTGCAATATTGTTAACGTGAGTCTTGTAAAACCTTCTTTTTACGTTTACTCTCGTGTTAAAAATCTGAATTCTTCTAGAGTTCCTGATCTTCTGGGTCTCTCTCTCACGCACTACCATCGAATGAGGTTAGTCT
+
;:::9><@BCCBBBBBBBBCCECCCCCCDCBC@BBCC>BD@B@BCCHDAA=ACCDC?B?BBBA?B@CBBBCCEDC@BACB@0;:6:>BB<CBCB@BCA<@@000;<;@;@@@@CCCD?AAA=A=AABBDJCE@BBBA>BBCCDDCCCBABBCBBC?BED?BC?B@DCBBCEDDD@CCGGG=CAC@BBCCC2BDIDC>CCCBBBCB;;5;;;;*;@@@@=@?BEAEBCBAAA?A?BCDCCC>AAFJ?DCCCBBBBBAAAAAA;;;A>AAAAB@BBBB?C=ABB;;
@ATNG8:04761:06939
GATGGTAGTATATCGCGTCGCTATCCAGAAGATCAGGAACTCTAGAAGAATTCAGATTTTTAACACGAGAGTAAACGTAAAAAGAAGGTTTTACAAGACTCACGTTAACAATATTGCAGCAGTACGCACACAATCGAAGCGCAGTAAGGATGGCTAGTGTAACTAGCAAGATACCACGAAACAAGAAAAAGAAGTACGCTATTAACTATCAACGTACCTGTCTCTTCCGAAACGAATGAGTACATAGATATACGTATAGCTACCATCGAATGAGGTTAGTCT
+
DBAC?B<<556655=>@<;CCIFBC@=AB?DDCCBB>B@CCBBBBB@BC@D@CCBCCMMG1;7;AA;;;AA@@@8=@;;;;:':B;<@@FF;D;;89A<BBBB@@<>499=BAA>BBABBCCCCE;;;C;;;;@A@@?:;9BBCAB=A=@;;5;?@?????<>@A<==7/0/::1688881794-----$--)---7655>999;;;;;==0222255<AA>@@@;>:>==/;;;5;AA?>>?@A@AAA@@??????==>?>>;>;;:E:>=@@8=:::;=A
@ATNG8:04762:06941
GATGGTAGCAGACGTGACAGAGCGCCAGAAGATCAGGAACTCTAGAAGAATTCAGATTTTTAACACGAGAGTAAACGTTAAAAAGAAGGTTTTACAAGACTCACGTTAACAATATTGCAGCAGTACGCACACAATCGAAGCGCAATAAGGATGGCTAGTGTAACTAGCAAGAATACCACGAAAGCAAGAAAAATAAGTACGCTATTAACTATTAACGTACTGTCTCTTCCGAAACGAATGAGTACGTGTGCGACGTGTCTCCTACCATCGAATGAGGTTAGTCT
+
99996:/05==<:?;;<<=>666<=75667;<;?>=2:2:B@;;9B@BB?C?CD@@>===)0*//9//38876918//)////$/7275==>0;79)///0/779<8=5;;7<<@5:;@@BCDCCBBBBA@@BAEBBB;;;@@?9??=@;?@@<@@B<=???@BAAA:95:C<@?C989BBB5?:9677777'37,4444::<;;7<:?>>@-0+.8:.0-8:--/;8;8;==6:<B@BBCCBCC::;A@?@@:::????@=@::8:BAAA?@??B?B?A@ABB
@ATNG8:04763:06921
GATGGTAGGCACTGCGCACACATCCCAGAAGATCAGGAACTCTAGAAGAATTCAGATTTTTAACACGAGAGTAAACGTAAAAAGAAGGTTTTACAAGACTCACGTTAACAATATTGCAGCAGTACGCACACAATCGAAGCGCAGTAAGGATGGCTAGTGTAACTAGCAAGAATACCACGAAAGCAAGAAAAAGAAGTACGCTATTAACTATTAACGTACCTGTCTCTTCCGAAACGAATGAGTACTGTATCTATGTGTGCGCTACCATCGAATGAGGTTAGTCT
+
AAAB:CCC@CBCCDCCBB@@@CBBB=BCEADDCDBB?BGDDBBBCC@CCAC@CBBBBBBB5B@CBBBBBBC@@?8<=;;;;;*;;6;AEFE;CCD?EEDCCBBCC@FA@@>@CC@BBBCCCCCCDDCCBBAA>@BBC@CBBBAAAC@D?CAB?CBCCCCBB?BCCBBB?BB?BBB>AACCF>BA@=@@@@@2@B?C;:9A@@@>=D:??AA;@;@BCBB?BABBBCC@C?BBC=BBB?999BBBBBBBBBBBBBBBBBB;;;A@A=@@@@@:>A@A>@?BB?@?
@ATNG8:04766:06945
GATGGTAGTATATCGCGTCGCTATCCAGAAGTCGGAACTCTAGAAGAATTCAGATTTTTAACACGAGAGTAAACGTAAAAAGAAGGTTTTACAAGACTCACGTTAACAATATTGCTGCAGTACGCACACAATCGAAGCGCAGTAAGGATGGCTAGTGTAACTAGCAAGAATACCACGAAAGCAAGAAAAAGAAGTACGACTATTAACTATTAACGTACCTGTCTCTTCCGAAACGAATGAGTACACATCGTCGTGTCGTGCTACCATCGAATGAGGTTAGTCT
+
/88:9=<@;:555=566<<<==A@@6>>@5<<99269==>ABBB?CE79159599999$9.4::9::=<8::3::;<<<<+::7;7<<<154:6:0//65--/(/(/957788>?<<;88888;;;;@8;27;::499==@@BA@C?BBC<BBCCBBBA@@;;:??9:;49AD=B@995)599399999':<7:::;////::)30449=7A8>558B===:887=;@<@?>4>00*0==>09996595<=596B@@@999ABB=B@?@B?;:;;>B>BB:::
@ATNG8:04768:06914
GATGGTAGCACACGAGATCTCATCGTACTCTTTCGTTTCGGAAGAGACAGGTACGTTAATAGTTAATAGCGTACTTCTTTTTCTTGCTTTCGTGGTATTCTTGCTAGTTACACTAGCCATCCTTACTGCGCTTCGATTGTGTGCGTACTGCTGCAATATTGTTAACGTGAGTCTTGTATAACCTTCTTTTTACGTTTACTCTCGTGTTAAAAATCTGAATTCTTCTAGAGTTCCTGATCTTCTGGATACACTCATGGCACCTACCATCGAATGAGGTTAGTCT
+
;>>>@DBBBBBBBCBCBBCDDCCDBCCCBBBB<BCDE=BB@DBAAADBBB?BBBCB?B@CCCD?B@BBBGGDCCC@ABBBB2AC?CCBC>BCBB@BDD@BB;;;@CBB?BBBBBBBB?CBC?A>BCB@@@BB>BBCB>AACCB@><==DCC>:::<?<=:=@;@<A@ABAA@>>:>>AAA=B7;5;;<;;.=?ACC:A??>@@@@BA4::::+:>>>A<A<AC=AAA=>>@;><>BBA>>8:::5;>>BA>>>>>=<@@@<??A=@;;;A<;;;@=@<??@@A
@ATNG8:04773:06902
GATGGTAGAGTACAGTGTAGTAGACCAGAAGATCAGGAACTCTAGAAGAATTCAGATTTTTAACACGAGAGTAAACGTAAAAAGAAGGTTTTACAAGACTCACGTTAACAATATTGCAGCAGTACGCACACAATCGAAGCGCAGTAAGGATGGCTAGTGTAACTAGCAAGAATACCACTAAAGCAAGAAAAAGAAGTACGCTATTAACTATTAACGTACCTGTCTCTTCCGAAACGAATGAGTACTATAACTATCTGAGACTACCATCGAATTAGGTTAGTCT
+
@CBC?BCBBBCBBBBBCCDCCCCCC@CCC@CBBC99;:?BBBCCAA?AC?B@CBBBBBBB3B?BBBACCCBBCA;@A@@@@@1@C?C@CCC<CHCACCCCCCCCC@B@BB@BCD?BBBBBBCCCCBBBBCCB?BBBD?BA@@BBBB?E@CAA?ACCCBBCC?BBBBBB?BB>?>?99:BBC>BBB?BBDDC3BA?A??:AAAAC=A:=====B=B@BBB@AAAAABB@B?AAC>CBB?BBBBCEBBBBB?B???AAAA@@@A@@<???AA=B:===@;@====
@ATNG8:04775:06914
GATGGTAGGCACTGCGCACACATCCCAGAAGATCAGGAACTCTAGAAGAATTCAGATTTTTAACACGAGAGTAAACGTAAAAAGAAGGTTTTACAAGACTCACGTTAACAATATTGCAGCAGTACGCACACAATCGAAGCGCAGTAAGGATGGCTAGTGTAACTAGCAAGAATACCACGAAAGCAAGAAAAAGAAGTACGCTATTAACTATTAACGTACCTGTCTCTTCCGAAACGAATGAGTACACACTCTCATATGACACTACCATCGAATGAGGTTAGTCT
+
:;;;=A@?;BBA?@?CCCBBBCBHD?EBC@BCAABB@B@CCCCCCC?BB?C?AA@??@@@,@=@@?CCBCA???6=@9;;;;*;D@DBCCC<FBB>BBBBBCC@A>A@BB?CCC@CBCACDFFGCCBBBCCC@BBBB?BBBBBBCC?C@BBB?BFCCBBBC?BBBBBB?BB????;??AAA8??A=ABBBB2A=<A>>?ABDAA;A8<=DD<B<??AAA@CBBAABC@B?ABC>DBB>@@BBBBBBBB>>@@@AA@@BBABCCCD@BBBBB=ABAA>B@CCC??
@ATNG8:04780:06939
GATGGTAGCGAGCGAGTGTGTATACCAGAAGATCTGGAACTCTAGAAGAATTCAGATTTTTAACACGAGAGTAAACGTAAAAAGAAGGTTTTACAAGACTCACGTTAACAATATTGCAGCAGTACGCACACAATCGAAGCGCAGTAAGGATGGCTAGTGTAACTAGCAAGAATACCACGAAAGCAAGAAAAAGAAGTACGCTATTAACTATTAACGTACCTGTCTCTTCCGAAACGAATGAGTACGTGTGCGACGTGTCTCCTACCATCGAATGAGGTTAGTCT
+
:>>>@CDBBBCCCBBBBCCCDDCCB@CCC@CBBACC@C@CCCAAAD?CC>A?BAB@@@@@1@?CCABABBBCCG>CB::;:;*;??A?BCC;CCCABCBCCFCBA<B>BB@BBC?BCCBBCCBCCCCBBBDHACCAA<@BCACCBB@CBCCC@CCCCCBCB@AABCCC?BB?BAB?CCBBB?BAA=@@@@@2@B>@AABBBBCC?C=@@CD?D?B?BBB?AA@@@BC@C@BCB<BDG@BBBAA???ABBBBDBBBBBCBBB?BBB?BD>>>?AA??<>:?A:::
@ATNG8:04783:06923
GATGGTAGCACGACACGACGATGTTTACTCATTCGTTTCGGAAGAGACAGGTACGTTAATAGTTAATAGCGTACTTCTTTTTCTTGCTTTCGTGGTATTCTTGCTAGTTACACTAGCCATCCTTACTGCGCTTCGATTGTGTGCGTACTGCTGCAATATTGTTAACGTGAGTCTTGTAAAACCTTCTTTTTACGTTTACTCTCGTGTTAAAATTCTGAATTCTTCTAGAGTTCCTGATCTTCTGGCTCTCGTAGACAGATACTACCATCGATTGAGGTTAGTCT
+
::;;@A?A<66665<<===///<<<5?=BBCC?CBBB=BB?B=BBBBBBB@BCBCC?C8;;AB?B@BCBBCAABB@BCCCC2AA?A@@A;ABBE@DCA7;=-000@@@:>@@>>>AC?BBD?B@BAC<<868;????<AAABAAA>>>@BA?:::7:;=:=B=B<AAA?@@B@?:>>DDD3=9=;??DDD/<;<<=6</////<===8===2=>;;;B;><>A<A@DAA@@<B<B=>=BB:>>A>A>><=<@@AA@???;;;9//)/996666>??=D=DB;;;
@ATNG8:04784:06947
GATGGTAGCTCACGTACGTCACACGTACTCATTCGTTTCGGAAGAGACAGGTACGTTAATAGTTAATAGCGTACTTCTTTTTCTTGCTTCGTGGTATTCTTGCTAGTTACACTAGCCATCCTTACTGCGCTTCGATTGTGTGCGTACTGCTGCAATATTGTTAACGTGAGTCTTGTAAAACCTTCTTTTTACGTTTACTCTCGTGTTAAAAATCTGAATTCTTCTAGAGTTCCTGTATCTTCTGGACGTCGCGCACTGACACTACCATCGAATGAGTTAGTCT
+
<<<A@BCBCBCDCCBCBCDCBBBCCCBBACA@=@<;;/<B5;9<ECCCA@=@BA;;7;>ABBC@D?BABAA?@<<899888$095:/0+/::@;CBA?9:8:@?ABB?BCEEBBA@;?;;1838=====8818C>?<?@??==9////=====A<8789::3:49@A:;;AAA798<;:,:4:455565'/5556.5/..33566949;;;*;222;07/792:9;;>>;6=5=///;;;099=-//667737;///69966////58886078///489;7;
@ATNG8:04787:06900
GATGGTAGCTCACGTACGTCACACGTACTCATTCGTTTCGGAAGAGACAGGTACGTTAATAGTTAATAGCGTACTTCTTTTTCTTGCTTTCGTGGTATTCTTGCTAGTTACACTAGCCATCCTTACTGCGCTTCGATTGTGTGCGTACTGCTGCAATATTGTTAACGTGAGTCTTGTAAAACCTTCTTTTTACGTTTACTCTCGTGTTAAAAATCTGAATTCTTCTAGAGTTCCTGATCTTCTGTAGAGCGTGCATATATCTACCATCGAATGAGGTTAGTCT
+
AACCDECCCCBBCCJBBBBBDBBBBBBCBBBB@CDCF>CC?A=ACCBCBC@DDCCC@C?AAAC?C@AAACCCCBC?A@AAA2AC?BBBC>BCCC@CAC@BB=??ACBB<??BBCCCC?AAB?C?AAC>>999;AAAA8<;;;<<>?@@CBA@>>><===<@@<@:>>BCCAABB=?====2=9=;;;:::+;>=<=3;;::;;>>>?<@BBB/?>>>><?=AA=DAAA@@@<?<?A???A<;;;@@A>?>888;>>?>>>ABAA=A==<>:788=;@;@>>>>
@ATNG8:04788:06902
GATGGTAGTACATGATAGACGACACCAGAAGATCAGGAACTCTAGAAGAATTCAGATTTTAACACGAGAGTAAACGTAAAAGAAGGTTTTACAAGACTCACGTTAACAATATTGCAGCAGTACGCACACAATCGAAGCGCAGTAAGGATGGCTAGTGTAACTAGCAAGAATACCACGAAAGCAAGAAAAAGAAGTACGCTATTAACTATTAACGTACCTGTCTCTTCCGAAACGAATGAGTACGTGTGACGTACGTGAGCTACCATCGAATGAGGTTAGTCT
+
:;::@BA@?>9445444444999997;;=:66666@<D@CC@;?=;6<=*0)/:;5555&5.5999<@:5:99)554444&49393999+955.5=995559949444.499345488:565:=<<<><<8<;;@=BBABBBBC?B@C;;4;A;9:?>@=BCCA@@?AB??A;4<<777*7;>8>?:>:.33.38878888;282889:6;5:6=;;5;=99:@@=?>@@>9<:928????A999A@AB@@@:99@@?987B=7@@@BB>?@??;?5::9//
@ATNG8:04791:06900
GATGGTAGACATATCGTACTCTCTGTACTCATTCGTTTCGCAAGAGACAGGTACGTTAATAGTTAATAGCGTACTTCTTTTTCTTGCTTTCGTGGTATTCTTGCTAGTTACACTAGCCATCCTTACTGCGCTTCGATTGTGTGCGTACTGCTGCAATATTGTTAACGTGAGTCTTGTAAAACCTTCTTTTTACGTTTACTCTCGTGTTAAAAATCTGAATTCTTCTAGAGTTCCTGATCTTCTGGATACACTCATGTGCACCTACCATCGAATGAGGTTAGTCT
+
@@BA@CCCCCBBBCCCBBBCDCCCCCCCDDCC?C@@A;@ADB?BCBCBBC@CCCBB?C?CCCC?B?CCBCBCB;B7@BB=B+AB@EAAB:AA@A?BBB?BF@???DCD>??BBAAAA7?=A;>:>A>@@>>?<AAAA;@@AB??>???A@@>>>><AAA>?@;?<@AAAAAAAD<@>>>>6==B=====<+<>888-8==;;;>>>>;????/>???@;@=@@<@AA@===<A=A@@@@A=@>><AAA<=>AA>>>?AAAA<;;;5;///9666;><@;?>==@
@ATNG8:04791:06904
GATGTAGCTCTGCTCTGACTCTCGTACTCATTCGTTTCGGAAGAGACAGGTACGTTAATAGTTAATAGCGTACTTCTTTTTCTTGCTTTCGTGGTATTCTTGCTAGTTACACTAGCCATCCTTACTGCGCTTCGATTGTGTGCGTACTGCTGCAATATTGTTAACGTGAGTCTTGTAAACCTTCTTTTTACGTTTACTCTCGTGTTAAAAATCTGAATTCTTCTAGAGTTCCTGATCTTCTGGCGCGTATGTATGTCGCCTACCATCGAATGAGGTTAGTCT
+
BC;59=@@ABCBCCCBBDCCBCCFBCBDDAA?ABCC?CC?B?ABBA@AA@:==GE@C@BA@@@E@CBBCCC999:=@AAB0@A=@@>@6A@A?=@B@=@C>@@@BBC@CCCCBBBC?BBD@E@DDDC@AAB@BBCA<A@A@@@AAAAAAAA@@@>A@@>@C@D?@@CCBBCBB=A<;;09292999:9(9>B@C=CBAABBB>==.9999'9==>@>A?CC@ACABBBB?B?C::;CDACBC?ABC@AA;;;BCBBCBB@CDF>AABBA=AAA@>@?BBBBB
@ATNG8:04794:06933
GATGGTAGCGCACACATAGATACAGTACTCATTCGTTTCGGAAGAGACAGGTACGTTAATAGTTAATAGCGTACTTCTTTTTCTTGCTTTCGTGGTGTTCTTGCTAGTTACACTAGCCATCCTTACTGCGCTTCGATTGTGTGCGTACTGCTGCAATATTGTTAACGTGAGTCTTGTAAAACCTTCTTTTTACGTTTACTCTCGTGTTAAAAATCTGAATTCTTCTAGAGTTCCTGATCTTCTGGAGATACACATGATACTCTACCATCGAATGAGGTTAGTCT
+
CCCC?CCBBBBCCCCCCCCCCCCCCCCBBBDC=@@@@<@B?B@CCBBAABACCDCC@C@B:;<>B@BCDCBBCBA?@?>>>,;;5;AAA=ABBB@CCGACB8;;;BDDAFCCHCAAA@DBC?BAIBBCC@@A>BBCD@CCCFCBBBCBBBCBBBC@BBB@BB@B@CCCBBBBBBADBBBB9B?C>BBCCC5CBCCC>CBBBBB@@A@<@BBB0CAAAB>B?CB?BBBBBCC@C@AAACCC@CBC?BBCCDDC@@@DBCCBBBACC?DBBAA=@BBB@BAEDCCC
@ATNG8:04795:06902
GATGGTAGGCACTGCGCACACATCCCAGAAGATCAGGAACTCTAGAAGAATTCAGATTTTTAACACGAGAGTAAACGTAAAAAGAAGGTTTTACAAGACTCACGTTAACAATATTGCAGCAGTACGCACACAATCGAAGCGCAGTAAGGATGGCTAGTGTAACTAGCAAGAATACCACGAAAGCAAGAAAAAAGAAGTACGCTATTAACTATTAACGTACCTGTCTCTTCCGAAACGAATGAGTACTGTATCTATGTGTGCGCTACCATCGAATGAGGTTAGTCT
+
///:6///6<<<=<:::;;;;;<<@6><<7;7:://)/)/7;===>:;;7:7?AAA@@@@):055:;;<;;666.///////$//2949==0666:>>@?;>559.4.99.9:?3:??:<CCDCC999?@?D@CCBB?A>87333710:<0/)/66///;;7;<;<<<7<=6:::/33:::3:771333778%95-29:A877;;;A<>8><4=;AA????C?>>@?A?B>BAD>BBB?>:::000>>>@BB?==B>:997775553779;;37@@?<><??>=>
@ATNG8:04748:06995
GATGGTAGTCTCAGATAGTCTATAGTACTCATTCGTTTCGGAAGAGACAGGTACGTTAATAGTTAATAGCGTACTTCTTTTTCTTGCTTTCGTGGTATTCTTGCTAGTTACACTAGCCATCCTTACTGCGCTTCGATTGTGTGCGTACTGCTGCAATATTGTTAACGTGAGTCTTGTAAAACCTTCTTTTTACGTTTACTCTCGTGTTAAAAATCTGAATTCTTCTAGAGTTCCTGATCTTCTGGTATGACTAGTGTACTACTACCATCGAATGAGGTTAGTCT
+
<<<<?BECBBBCCBABBBBAADDCCCABBB;;9;BBC>CC?C?CCCFCCCACCC@@>@@CBBA@C?CDDHD@@@A=@@@@@,;;5:>@A<ACFHACCI@DC@CCCBBD?BBCCBBBC@BBB?B?CDCCCCBB?BCDD@DCCAAACCBBBBBBBBB?BBB?A@<A?BBBBBBGEFAEHEJJ:G?B>;;;;:*:AAAD>AABAAACCBB@DDEE5C;<;C?C@BB@CBCCCCC?B@BBBBCC?CBG@CCCCBBBCBCBBBCCBCCBB@BDCBB@FBAA>A?ABCAA
@ATNG8:04753:06952
GATGGTAGCTCGCTGATGATATCTCCAGAAGATCAGGAACTCTAGAAGAATTCAGATTTTTAACACGAGAGTAAACGTAAAAAGAAGGTTTTACAAGACTCACGTTAACAATATTGCAGCAGTACGCACACAATCGAAGCGCAGTAAGGATGGCTAGTGTAACTAGCAAGAATACCACGAAGCAAGATAAAGAAGTACGCTATTAACTATTAACGTACCTGTCTCTTCCGAAACGAATGAGTACATAGATATACGTATAGCTACCATCGAATGAGGTTAGTCT
+
55>>:=BAB@555<<<<<<====>>=B?B669@@>>7>9@A@;;:A?BC>@=@B>:9:9:):298=987=888838:<<;;;(//)/)///&/7949;666<<<<7;9;=:>CC<?@:;;BAAEDB@A@CDDAFDBB@CBAABBBB@D@BCC?BAA??>@C@ABBA??:=<8<9918<7703<<6;:88818;;9==555>:;3>:::;??C?99:CC?A@;6://)/39;>0//=6888@@C@@>>=777?>?888@>==885.5526959555493893..
@ATNG8:04755:06973
GATGGTAGCACGACACGAACGATGTGTACTCATTCGTTTCGGAAGAGACAGGTACGTTAATAGTTAATAGCGTACTTCTTTTTCTTGCTTTCGTGGTATTCTTGCTAGTTACACTAGCCATCCTTACTGCGCTTCGATTGTGTGCGTACTGCTGCAATATTGTTAACGTGAGTCTTGTAAAACCTTCTTTTTACGTTTACTCTCGTGTTAAAAATCTGAATTCTTCTAGAGTTCCTGATCTTCTGGTATGACTAGTGTACTACTACCATCGAATGAGGTTAGTCT
+
55<>;ACCCCCB=CBBBD@BBBGCCCC@A@CBB?BCCC=BB@CACCCCCCC?CCBBB?C?CCCD@D<@@CDFDCAB>ABC=C1AC@DA@A<A@@@ACCC?CC?AABBBB<@@BBCCCC>BBB?B?BCD>;==C:A?AA<A@@====AAA@AA@>>><>>><AA<A<>@@A@>>=A<AAAAA5A=A8<<AAA/AA9790;:;788AA>>:>DDD/A@@@@=@;??<AABA=<<=D=A>AAAC;A??:AAAA?><>?AAA>><<=>>>688??A;@;<<;A<@@@?>
@ATNG8:04757:06968
GATGGTAGTAGTACACTAGTCATACCAGAAGATCAGGAACTCTAGAAGAATTCAGATTTTTAACACGAGAGTAAACGTAAAAAGAAGGTTTTACAAGACTCACGTTAACAATATTGCAGCAGTACGCACACAATCGAAGCGCAGTAAGGATGGCTAGTGTAACTAGCAAGAATACCACGAAAGCAAGAAAAAGAAGTACGCTATTAACTATTAACGTACCTGTCTCTTCCGAAACGAATGAGTACGTGGACGTACGTGAGCTACCATCGAATGAGGTTAGTCT
+
@A@=?BCCBBBBBBBCCCCCCCCCC<@BC?CBBB@@=A@CCCCCCD@DD@C@CCBAAAAA5AADCCCCCCCBBA8@?:;;;;*;A<BACEG;EEEAHBBBCBDCD?C?CC?CCC=BBABBDDCCCCBBBBBD@DCCC>AABBBBBC>B?BCC@BBBBBBCB>BBBBBB@BB>BA@499@AA;@AA>AA@@@2@C@C:::CAAA>=C:>?@@<?<?AAAA?BBBBBCB?B?BBB=BAB>ABCBCBBBBB?BC@BBCDCBB@@>>><A;;:@<@>>>8<8899;/
@ATNG8:04760:06957
GATGGTAGTACATGATAGACGACACCAGAAGATCAGGAACTCTAGAAGAATTCAGATTTTTAACACGGGAGTAAACGTAAAAAGAAGGTTTTACAAGACTCACGTTAACAATATTGCAGCAGTACGCACACAATCGAAGCGCAGTAGGATGGCTAGTGTAACTAGCAAGAATACCACGAAAGCAGGAAAAAGAAGTACGCTATTAACTATTAACGTACCTGTCTCTTCCGAAACGAATGAGTACGTGTGCGACGTGTCTCCTAATCGAATGAGGTTAGTCT
+
ABBB?BBABCBBACBBABBC:;;BB?BCC@CDJCCC@B@DCDCBBB?DD>A?BBCABBBB5BACDFGG=@C:::.9@99555$5>:>@CDH<GBA?ABB@ABB;;6;=A@=A@@;@CAABBDBBBCBBBBBC@BBBF>AABBBBBCD@CAA>ABBBBBAA>ACCBBB?@@=99:<@AABB=B>;;<AAAA/AB<>;<;CD>>==D7;;AA<A<AABBB?AAAABBB?B@BBB=EDC=AABBBBA;;;;;;>>CB::;AEE=>>:>EAA=@@@@<@=???AA
@ATNG8:04762:06998
GATGGTAGGACGGAGCGTCGTGAGAGGTACTCATTCGTTTCGGAAGAGACAGGTACGTTAATAGTTAATAGCGTACTTCTTTTTTCTTTGCTTTCGTGGTATTCTGCTAGTTACACTAGCCATCCTTACTGCGCTTCGATTGTGTGCGTACTGCTGCAATATTGGTTAACGTGAGTCTTGTAAAAACCTTCTTTTTACGTTTACTCTCGTGTTAAAAATCTGATTCTTCTAGACGTTCCTGATCTTCTGGTGTCGTCTATCATGTACTACCATCGAATGAGGTAGTCT
+
9::;?=<8*0//)////44444444;699;666=9=<@<3::5>7>>@BBCDACCCAA<?<B@>>5?=B?@A<655<7555555#544)4;;;2:955.55/)///////58=?@@==<=.4//)/)///7/44;.4444.5;<<==;;;?>=6669917/0*0)/5:5;;666@;997955555$57<599999(;9=<>)55555555//7;;;;(/-----37;79688///9)/)//9444.44:7<=>>>>=======<;<=<=>;688?=17000*00/9::
@ATNG8:04764:06973
GATGGTAGAGTATCATGTGTATCTCCAGAAGATCAGGAACTCTAGTAATGAATTCAGATTTTTAACACGAGAGTAAACGTAAAAAGTAGGTTTACAAGACTCACGTTAACAATATTGCAGCAGTACGCACACAATCGAAGCGCAGTAAGGATGCTAGTGTAACTAGCAAGAATAACCACGAAAGCAAGAAAAAGAAGTACGCTATTAACTATTAACGTACCTGTCTCTTCCGAAACGAATGAGTACACACTCTCATATGACACTACCATCGAATGAGGTTAGTCT
+
66-/)//9;;9:;<655=<6666<>.554.498844.4.449;4455.5598>7:::44444$43955555//<;<5<///<<<+<<99)55)5;;5:445545:<7=055499;7;;<<=>BBBBCCCCA@<:=000+/77::<<<.0)/000;8::;=B?ABBB@?<?A;==9=399AAA=A@@;99999(99;@A@A@@BB>=B=@;<;:>=;;ADC@CC;;;AA=@8:;B<A@@<@???ACCA>??AAAA:::BB;;;BBAB>B???B=>>::*0*0>>@@
@ATNG8:04768:06995
GATGGTATAGTACACTAGTCATACCAGAAGATCAGGAACTCTAGAAGAATTCAGATTTTTAACACGAGAGTAAACGTAAAAAGAAGGTTTTACAAGACTCACGTTAACAATATTGCAGCAGTACGCACACAATCGAAGCGCAGTAAGGATGGCTAGTGTAACTAGCAAGAATACCACGAAAGCAAGAAAAAGAAGTACGCTATTAACTATTAACGTACCTGTCTCTTCCGAAAAGAATGAGTACTATAGACTATCTGAGACTACCATCGAATGAGGTTAGTCT
+
ABBB;@@;;544499;>;9;:::;8<@@<99:AB@=B:BBBBBBB@BG@C=A?=:999:$93<88>:<<:99:03359999(9<6;49;;0;>A=BAA;9:@<<8<5;;265>9<<<=CAAA@>>==00/:6::<<255;;;<=>796<00*000///==7:;:88:5::6:@=6:::::38884:;BBB3=A==9556<;AA;>1557627277;<;:?=:9833,3,3333&3749;::::333:76677223=:8774===8=444;4:://(/069::7
@ATNG8:04769:06991
GATGGTAGTGATACAGATCAGACACCAGAAGATACAGGAACTCTAGAAGAATTCAGATTTTTAACACGAGAGTAAACGTAAAAAGAAGGTTTACAAGACTCACGTTAACAATATTGCAGCAGTACGCACACAATCGAAGCGCAGTAAGGATGCTAGTGTAACTAGCAAGAATACCACGAAAGCAAGAAAAAGAAGTACGCTATTAACTATTAACGTACCTGTCTCTTCCGAAACGAATGAAGTACGATGAGAGAGCTCTCTCTACCATCAATGAGGTTAAGTCT
+
55--(---/:><<BBBBBBB>?;;;8<><7::///7727,/6<<<?<9<;6;647333333$3-37333387788/8<44444$49.4.55)5<<9><<<>665=15.5;.4455::>>=>?==>699B@;?:=@:?::::=<9434939///;<::;<>255<9::69;<?83147;:;29//+//;;;+;;5<<>888;8839,226616277:5405;:9:<?:=4789349=49//)/////;;;73333;882,,,,,,,),56;,226649).)/6//
@ATNG8:04770:06955
GATGGTAGTATATCGCGTCGCTATCCAGAAGATCAGGAACTCTAGAAGAATTCAGATTTTTAACACGAGAGTAAACGTAAAAAGAAGGTTTTACAAGACTCACGTTAACAATATTGCAGCATTACGCACACAATCGAAGCGCAGTAAGGATGGCTAGTGTAACTAGCAAGAATACCACGAAAGCAAGAAAAAGAAGTACGCTATTAACTATTAACGTACCTGTCTCTTCCGAAACGAATGAGTACACTTCGTCGTGTCGTGCTACCATCGAATGAGGTTAGTCT
+
<CCC?BCCCAABCBCCCCCCCCCCHABBC@CBCC??=A>BBCCAAA@CCAC@CBD@@@@@1@@DDCCAA@A@??6=?;;;;;*;><=;ADD9DEF@CCCEFCCCCAG@CB?CCC@CBBCBBB@CCCBBBB@@=@CBB@BB@@@BBC@C??@B?AAABBBBC?BBBBBB?BD>ABC@AA>>=8=<=999:9:(:><AABBBC????A=@A@@:?:>?>9:3:@99:@A=A>BAC>C@A=@<;;@AAAAA?BGCCCCCCCCBBBCCD@BCCCB?CB9989?@A@@@
@ATNG8:04771:06979
GATGGTAGCGCACACATAGATATAGTACTCATTCGTTTCGGAAGAGACAGGTACGTTTAATAGTTAATAGCGTAACTTCTTTTTCTTTGCTTTCGTGGTATTCTTGCTAGTTACACTAGCCATCCTTACTGCGCTTCGATTGTGTGCGTACTGCTGCAATATTGTTAACGTGAGTCTTGTAAAACCTTCTTTTTACGTTTACTCTCGTGTTAAAAATCTGAATTCTTCTAGAGTTCCTGATCTTCTGGGTCTCTCTCTCACGCACTACCATCGAATGAGGTTAGTCT
+
99::@@A@CCAA@B=C@AAC>@<<>;;9<:5525:;>7;@?C<CCBB@AB9>@@;55)549<9>5>8;99==5506>266??A+===6;::=3::;<7<55259.55=<<<:?CCCC@@?=A:;6:=BAAABB;;7;CBC@DCCCFBBBBBB;00@BB?000<@@<D;AA@?@ABBD?@99::-9<A<@ACCB1;:CCC;C;00000//7)////$/::55158=;:;??>?>>:><A@<B@@<@ACC>CCHCAAAECCCB;;;@@A@=@CDCE@BA@@5;5;;CC@
@ATNG8:04775:06955
GATGGTAGATACTCGCTGATACACCAGAAGATCAGGAACTCTAGAAGAATTCAGATTTTTAACACGAGAGTAAACGTAAAAGAAGGTTTTACAAGACTCACGTTTAACAATATTGCAGCAGTACGCACACAATCGAAGCGCAGTAAGGATGGCTAGTGTAACTAGCAAGAATACCACGAAAGCAAGAAAAAGAAGTACGACTATTAACTATTAACGTACCTGTCTCTTCCGAAACGAATTGAGTACTGTATCTATGTGTGCGCTACATCGAATGAGGTAGTCT
+
@:;;7:::@>;::;;;;;@==BB<8===9=>>==@2605::44557::8=7:=;37787$3,3389<::444=3;;;:99+99494999+99?:;BBB@B@@@@;@=AA<@@@9@BBACCCBABCCDCDCC@CDCD?CCBBBBBC?C@C<;:;CCCB>=B8?9==4403:6;<=7====?6887437789(9>;>AAB777A7505.25555A;888==58855555694888-2--(-(-64;788>876-----22355565557655506733,//8///
@ATNG8:04778:06968
GATGGTAGCACACGAGATCTCATCGTACTCATTCGTTTCGGAAGAGACAGGTACGTTAATAGTTAATAGCGTACTTCTTTTTTCTTGCTTTCGTGGTATTCTTGCTAGTTACACTAGCCATCCTTACTGCGCTTCGATTGTGTGCGTACTGCTGCAATATTGTTAACGTGAGTCTTGTAAAACCTTCTTTTTACGTTTACTCTCGTGTTAAAAATCTGAATTCTTCTAGAGTTCCTGATCTTCTGGTGTCTGATCTGTATCACTACCATCGAATGAGGTTAGTCT
+
BBBB@CBDEEED::9=ABDCCGCCFA<@CCDC@C;;;9:B=CAECCBCCC@CEECD@BACDDC?B@BBBCCCEB@>999999#8;6;BBB>BBBC@CBC?BC9:9@BBB@BBBBCBBB<AAB@B@CCCCBA==;?@@@=????=>>>>>AA@@@AA<@@@;AA<A9==AABAA>>:>>>BB5B;>;>@DDD/A@>==.:88888@:;;=ABBA/ABA@@<@=@@<=<<>:;;=B=A@@@AA;??A<@@@@@@@A>>>>>>@@???@<@B=887;8//*/599899
@ATNG8:04779:06973
GATGGTAGCGCATATCAGCGCAGCCCAGAAGATCAGGAACTCTAGAAGAATTCAGATTTTTAACACGAGAGTAAACGTAAAAAGAAGGTTTTACAAGACTCACGTTAACAATATTGCAGCAGTACGCACACAATCGAAGCGCAGTAAGGATGGCTAGTGTAACTAGCAAGAATACCACGAAAGCAAGAAAAAGAAGTACGCTATTAACTATTAACGTACCTGTCTCTTCCGAAACGAATGAGTACCTCTCATATGACACTACCATCGAATGAGGTTAGTCT
+
AAA@?B:;<BDCBBBCAAAAABBBB>BCC@BBCC;;9;=A@CCCCC?CB?B?AAA;;;;;.;?CGDEFHCD;;:7;@?ABBB2A@=@5::9&9B>?@CCCCHDBB>A@BB>BCC@BBCCCBBBBB@@ACCCFADCAA?@BAAAB@@<@?BAA?ACCDCBBE@CBBBCC?BA@BBB?BBCCC>?9999DDDD2??<?@@A@@AAA5:59?AA9?<?>CCC@CDBBBBB?@?ACC>CCD@ACBBBBB>AAABBBCCCBBBB999@>>>BB<==>B=C==;;;B
@ATNG8:04783:06994
GATGGTAGATATATGCACGCTCTACCAGAAGATCAGGAACTCTAGAAGAATTCAGATTTTTAACACGAGAGTAAACGTAAAAAGAAGGTTTTACAAGACTCACGTTAACAATATTGCAGCAGTACGCACACAATCGAAGCGCAGTAAGGATGGCTAGTGTAACTAGCAAGAATACCACGAAAGCAAGAAAAAGAAGTACGCTATTAACTATTAACGTACCTGTCTCTTCCGAAACGAATGAGTACTACTCTCAGAGACACACTAATCGAATGAGGTTAGTCT
+
@BBC@CCBCBBBCBBCGCAA;;;AA=ACB=ACCB@@?@ACCCCCEE>@??B?A@@=<<<<,=>???@ABBDCCE8??;;;;;*<;599==>4>BA=B;9;CDCCD@C?@@=A@@=ACEDDDEEECDBCBBBA?BBAB>@@@@CDCC@C?B@A?ABEDBBCC?BCBBAA>BC@BAB?CCBBE@999??????.?B?CBCBBB>>>:?9;8887=9>>B@@=@BAAABG@C?ABA=ABC@CCCCCBB???AAA@ABBBBAAA@???=@>>?<?>>><A:==000
@ATNG8:04788:06981
GATGGTAGACATATCGTACTCTCTGTACTCATTCGTTTCGGAAGAGACAGGTACGTTAATAGTTAATAGCGTACTTCTTTTTCTTGCTTTCGTGGTATTCTTGCTAGTTACACTAGCCATCCTTACTGCGCTTCGATTGTGTGCGTACTGCTGCAATATTGTTAACGTGAGTCTTGTAAAACCTTCTTTTTACGTTTACTCTCGTGTTAAAAATCTGAATTCTTCTAGAGTTCCTGATCTTCTGGGTCTACCTCGTCGCGCTACCATCGAATGAGGTTAGTCT
+
445<9>CCBBBBBCDCCDDDDDECB=BCCCCC@BBBC>DC?B?AAAABBB?BBCBC?C?BBAA=A=A?@>B@A?@8;;878)794???;1;???=A?;5;>,00:>>>:=ABBB@>><>>A>D;>>AAAAAA<AAA?;8::=<=>B>>>@@>=>@<???;@@:=9=A@>>>?;;5:9:=>5@<@<@@AAA/AA888-78::::77//*/999+79>>>;A;>>:=>>@>=>=D=BAA@@@7;;??9?AAAB<>>>=>=@C=<=?:===A@8=;;;5;:?A@@;
@ATNG8:04794:06969
GATGGTAGAGAGACTGTAGCGCACCCAGAAGATCAGGAACTCTAGAAGAATTCAGATTTTTAACACGAGAGTAAACGTAAAAAGAAGGTTTTACAAGACTCACGTTAACAATATTGCAGCAGTACGCACACAATCTAAGCGCAGTAAGGATGGCTAGTGTAACTAGCAAGAATACCACGAAAGCAAGAAAAAGAAGTACGCTATTAACTATTAACGTACCTGTCTCTTCCGAAACGAATGAGTACTATGTAGAGCTCTATACTACCATCGAATGAGGTTAGTCT
+
DEDF>CAAABBBBCCCCCCDDCAAA<ACC@CCCC@@=@@DDDCAAB@CC?A?BCCBBBBB3B?BBBBBBDCBBA9??:;;;;*;A<A>BBB9BCGAGCJCCCCCD@D?BB@B?@=@CCBCBEFDDCBBACCF@BBBB@BBBBAAAC?B@BBB?BCCCA@AD?BA@@BB@BB?BBA499AAB<BBB?BCCCC2BB?BAA>???<<6<9=>@A<>;>ECAA>AA???AA=@>ABC>BCC?AAACCCBBBBBB@@@@A???>>>>>>A=BBAAA=AB?><>?A@999
@ATNG8:04794:06990
GATGGTAGATACTCGCTGATACACCCAGAAGAGTCAGGAACTCTAGAAGAATTCAGAATTTTTAACACGAGAGTAAACGTAAAAGAAGGTTTTACAAGACTCACGTTAACAATATTGCAGCAGTACGCACACATCGAAGCGCAGTAAGGATGGCTAGTGTAACTAGCAAGAATACCCACGAAAGCAAGGAAAAAGAAGTACGCTATTAACTATTAAACGTACCTGTCTCTTCCGAAACGAATGAGTACGAGAGAGCACACGTGTCTATCGAATGAGGTTAGTCT
+
7888+//:8/56><<:<///<<///)//.*----855(/)444:5558==4:49:4438AAA1>7;;773;;<789,334444*49494;990977279/0/99;;8<8<=:=<=7555=;566>=>>==?994444.4:::565=8;5://+/8777566)//668<79847333(3899;16//(/(/999'885//39;6222/515566+22'28<;;7;;444;;7:6655,555(---779>==<<<B>???773::=9=9797707///(//67/..
@ATNG8:04797:06956
GATGGTAGTATCTGCACACTCTGTCCAGAAGATCAGGAACTCTAGAAGAATTCAGATTTTTAACACGAGAGTAAACGTAAAAAGAAGGTTTTACAAGACTCACGTTAACAATATTGCAGCAGTACGCACACAATCGAAGCGCAGTAAGGATGGCTAGTGTAACTAGCAAGAATACCACGAAAGCAAGAAAAAGAAGTACGCTATTAACTATTAACGTACCTGTCTCTTCCGAAACGAATGAGTACTGTATCTATGTGTGCGCTACCATCGAATGAGGTTAGTCT
+
55<>;>DDCBBBBBDCCCCCCBBCFACBB?ACBBBC@B@BCDDCBB@BB@C?CCA89999.9?ABBBCB@A?>=7<>9;;;;*;B?DGEDD;CCEACCBBBCCBB>B@CCADBB?BBBBDCCCCCBBACBBB@CCCC?BBBBBBBB?D?CBB?ABBBDDAB>ABBAAB?CD?CBB<??ABB=BBA?AB@A@2@B?BA@@CA?A?=C6<<AA<?;??CCE@BBBBBBB@C?BBB>BBB?BABACCFBBBAAACBBBBBBBBB>A@@<@A===8=D??<??A@9:9
@ATNG8:04753:07028
GATGGTAGCGCGACGAGCGTAGACCCAGAAGATCAGGAACTCTAGAAGAATTCAGATTTTTAACACGAGAGTAAACGTAAAAAGAAGGTTTTACAAGACTCACGTTAACAATATTGCAGCAGTACGCACACAATCGAAGCGCAGTAAGGATGGCTAGTGTAACTAGCAAGAATACCACGAAAGCAAGAAAAAGAAGTACGCTATTAACTATTAACGTACCTGTCTCTTCCGAAACGAATGAGTACGTGTGCGACGTGTCTCCTACCATCGAATGAGGTTAGTCT
+
9:@<?BBAABA@@@@@ABBCCCCBD=BCC@CCCEBB?A@CCDCCCC@AA=A?CCBBBBBB3B@BBBABBBB>>>7=>>@@@@0@B>B=AAA9AGGAHCCCDADDD?C?AA?BCC?CCBABBCDCCCBBBBBB?BBCC?AABBBBBB>B@B@A>@CCCBABB?AAACCC@BB????<??AAA=A??<?BAAB3AA?B;;;@@BBA;?9=>BB=@;@ABCC@BC@@?BB?B?BBB=ABB?AAACFCCAAAB??????@@@??>=ABB<====>=AB=>:=:?A9::
@ATNG8:04755:07023
GATGGTAGGCGAGAGTGAGACGCATTACTCATTCGTTTCGGAAGAGACAGGTACGTTAATAGTTAATAGCGTACTTCTTTTTCTTAGCTTTCTGTGGTATTCTTGCTAGTTACACTAGCCATCCTTACTGCGCTTCGATTGTGTGCGTACTGCTGCAATATTGTTAACGTGAGTCTTGTAAAAACCTTCTTTTTACGTTTACTCTCGTGTTAAAAATCTTGAATTCTTCTAGAGTTCCTGATACTTCTGGTATACACACTCGCTCGCTACCATCGAATGAGGTTAGTCT
+
;:89<;;?6;AECCBCBBAB<<A@@6?;5555.5495)5<<@?@@@@;;9;@?9495>8=>:;;@6:9@A?993;9/////$//)/8///(/9933/38839=2387<38/5772557717:>1818::9==>><@@AA;@>@>>>>>>=>;<<666187749<2828>>99777:.225577(7,5,52===(57/..'....33665507=<<(855,273805559;558:>;A;>>988794733-,,,,,,569322-,,-85684888990338<5;566663
@ATNG8:04759:07034
GATGGTAGGCGAGAGTGAGACGCAGTACTCATTCGTTTCGGAAGAGACAGGTACGTTAATAGTTAATAGCGTACTTCTTTTTCTTGCTTTCGTGGTTTTTCTTGCTAGTTACACTAGCCATCCTTACTGCGCTTCGATTGTGTGCGTACTGCTGCAATATTGTTAACGTGAGTCTTGTAAAACCTTCTTTTTACGTTTACTCTCGTGTTAAAAATCTGAATTCTTCTAGAGTTCCTGATCTTCTGGGTGCGCTACAGTCTCTCTACCATCGAATGAGGTTAGTCT
+
88:<9<=B:CEBBBBCCCCA@@BBBCBB@A:;2;;;;.:A=B@CCBBB@@=@AA@B=B?BABA?B?@AA??C@@>133333$33,339937;8@3:9::'8868<BB==>:AACBA??<?BA?D@C?@?AABC@BBBB>A=>>@@@A?8859:967599<5<=5;1999555722,28=<>.>;A7<=>>?/=<???2;=9<::<95568DCC.8663<486BA;>>BB@@B7959A;;00)////(/67;;<==:@?>78:====;;;:AA<>>9;.5.5789;
@ATNG8:04764:07020
GATGGTAGCACACGAGATCTCATCGTACTCATTCGTTTCGGAAGAGACAGGTACGTTAATAATTTAATAGCGTACTTCTTTTTCTTGCTTTCGTGGTATTCTTGCTAGTTACACTAGCCATCCTTACTGCGCTTCGATTGTGTGCGTACTGCTGCAATATTGTTAACGTGAGTCTTGTAAAACCTTCTTTTTACGTTTACTCTCGTGTTAAAAATCTGAATTCTTCTAGAGTTCCTGATCTTCTGGGCAGACTCTCACACGCCTACCATCGAATGAGGTTAGTCT
+
DCCC=BCDDBBBBCBBBDCCCCCCCCCCDC@@?@CDD>BB?CADCCBCBBADCCCC=C@CB@BB>B@CCCCCCBCB??????1?B?CCCC>AABC?CCC<@@4;;;DCDACCCCCCCC?BBA?C?CDCC@@?@?CBBB<??CBA@BBBBDBBABBB>@BA?BB?B?DBBBB>BBA=AAAAA9=<A<====<.=>;<=1;;:888B9;;5:;;;.:>>>B<@;>>=BA??;;;=A=A?@?@@:=>@A:B?>;;::;;>ADDDC<>@@=@:;;><@@AA;?;>@@@A
@ATNG8:04766:07000
GATGTAGTACATGATAGACGACACCAGAAGATCAGGAACTCTAGAAGAATTCAGATTTTTAACACGAGAGTAAACGTAAAAAGAAGGTTTTACAAGACTCACGTTAACAATATTGCAGCAGTACGCACACAATCGAAGCGCAGTAAGGATGGCTAGTGTAACTAGCAAGAATACCACGAAAGCAAGAAAAAGAAGTACGCTATTAACTATTAACGTACCTGTCTCTTCCGAAACGAATGAGTACGATGAGATCTCGTGTGCTACCATCGAATGAGTTAGTCT
+
CC?@@CCCBBBCAABBCCC@@?BC@CDC@BBBB@A?AACCDBBBB@BC@C@B?C;::99*:@DCICFCCCDDC;B>;;;;;*;?>D?CBB7BBD@DCCCFCCCC?B?BB?@AA?BBBBBCCCCBBBBCBCC@JBBB@CCCBBCBB=A>C::9;BBBBCCD@CCCBBB?BC@BBB?BCBBB=A@@<????>1?A?BBBBBCBBB?B?BCCC@C?@>BCD@DCCCBBB@B?BEE>CBB?BCCBBBBBBBBBBBBB>>>AA>>>ABB===:::5:?AA@?AAABB
@ATNG8:04768:07021
GATGGTAGCTCGCTGATGATATCTCCAGAAGATCAGGAACTCTAGAAGAATTCAGATTTTTAACACGAGAGTAAACGTAAAAAGAAGGTTTTACAAGACTCACGTTAACAATATTGCAGCAGTACGCACACAATCGAAGCGCAGTAAGGATGGCTAGTGTAACTAGCAAGAATACCACGAAAGCAAGAAAAAGAAGTACGCTATTAACTATTAACGTACCTGTCTCTTCCGAAACGAATGAGTACATAGATATACGTATAGCTACCATACGAATGAGGTTAGTCT
+
55<<9=CCCDBBBBCCCCDBCCBCCBCCC@CCDCBB?B@CCBBBBB?BB@D@C@?99999)9<@ABBCCCB?><3<<:;;;:':><<???C9CED?CBBBBDDDC@C@BA?AAA=A@CCDDDCCCCBBBC@@??DCC9::CBCABB>A?B:::;DBBBBBB?BABCCD?BB>BBB?CCCDD>AAA>BCDCC2DC?@@@CCBA@A8:7;@BB:>:>>BAF?BBBBBBB>A>ACC>CBB?AAABBBCCCCABBCA@@@=<:999637(,,,,,9079:868;;8...
@ATNG8:04769:07039
GATGGTAGCGCATATCAGCGCAGCCCAGAAGATCAGGAACTCTAGAAGAATTCAGATTTTTAACACGAGAGTAAACGTAAAAAGAAGGTTTTACAAGACTCACGTTAACAATATTGCAGCAGTACGCACACAATCGAAGCGCAGTAAGGATGGCTAGTGTAACTAGCAAGAATACCACGAAAGCAAGAAAAAGAAGTACGCTATTAACTATTAACGTACCTGTCTCTTCCGAAACGAATGAGTACCTCTCAGACGCTCGTCCTACCATCGAATGAGGTTAGTCT
+
BB@@?B;69AEEBCBBBBBBBBBDD=BCCADBCBCC@B@CCCCCBB?BC>@>ABCCCDDD5C@CCCICAAA??>6>B::;;;);<=<555505B>9=B=BCCCCC@C@@@=@BB?BCBBBBBDAAACCCCCC@CDCC?BBBBBBDD?CACBB>BCEDCCCC?BBCCBB?BC?BCC@CBA@@9@@@=ABDFC3CC?B?@?BBB??=?AECBC?B?B@CCC@DDDDBBB@B?BCB<BBB?BBBBBCC?@@@BBAAADCCCABB@BBC?B=>>@;>>==:><ACC??
@ATNG8:04775:07039
GATGGTAGGACGAGCGTCTGAGAGGTACTCATTCGTTTCGGAAGAGACAGGTACGTTTAATAGTTAATAGCGTAACTTCTTTTTTCTTTGCTTTCGTGGTATTCTTGCTAGTTACACTAGCCATCCTTACTGCGCTTCGATTGTGTGCGTACTGCTGCAATATTGTTAACGTGAGTCTTGTAAAACCTTCTTTTACGTTTACTCTCGTGTTAAAATCTGAATTCTTCTAGAGTTCCTGATCTTCTGGGTCTACGTCGTCGCGCTACCATCGAATGAGGTTAGTCT
+
:<>A@CCC@AB@@@>;?@AA@A@@=@AABB;;2:>>=6=?4:6:@??@BE?AAA;9:)99995;.616;:<965.5<7555555#5::1<<<?6<<<95;//)/;)//66=?;?BBBBA@@;>>?>A>A@@@@AAA<@@BB>CCC;;;@@@BB@@@A@@<@@@>BA@C@BB@@AAABC?@ABCC9B>B;9;;;.99@CB=B9:9999554.444&4445506:?>960000/96:699;<<:.4455)5595559A@@@B999<;?;?AA>>48999:>299>00
@ATNG8:04780:07024
GATGGTAGACACGTGTGCTCTCTCGTACTCATTCGTTTCGGAATGAGACGGGTACGTTAATAGTTAATAGCGTACTTCTTTTTCTTGCTTTTCGTGGTATTCTTGCTAGTTACACTAGCCATCCTTACTGCGCTTCGATTGTGTGCGTACTGCTGCAATATTGTTTAACGTGAGTCTTGTAAAACCTTTCTTTTTACGTTTAACCTCTTCGTGTTTAAAAATCTGAATTCTTACTAGAGTTCCTTGATCTTTCTGGACAGAGTGTGCAGATACTACCATCGAATGAGGTTAGTCT
+
@B@@>;>C@A;0///7///<<<<>CCBB@969;@<88-8808*----88:<5===CC@C>@@AA<@799>@ACB>A:@@@@@+A<999944&4::>,0/<7<@=B@?;BB>A@@@@@AA>BBB?A=@@>00/<=;?@>>;?>>AABA:::@@@@999:<994688,89=>@@@@@@@8=;:99-8078(89::;*9::9919)/)/8;49;A;<<)8888(7888=8=5;;5;:===>6616)/(/88777(78;9;<98///7759<=<::9>>>8==<<<<;:::4:4;==>:
@ATNG8:04783:07004
GATGGTAGTGATACAGATCAGACACCAGAAGATCAGGAACTCTAGAAGAATTCAGATTTTTAACACGAGAGTAAACGTAAAAAGAAGGTTTTACAAGACTCACGTTAACAATATTGCAGCAGTACGCACACAATCGAAGCGCAGTAAGGATGGCTAGTGTAACTAGCAAGAATACCACGAAAGCAAGAAAAAGAAGTACGCTATTAACTATTAACGTACCTGTCTCTTCCGAAACGAATGAGTACGATGAGAGAGCTCTCTCTACCATCGAATGAGGTTAGTCT
+
ACCA?BCCCCBBCHBBBDCBCCDFD@CCC?AABA;;7;?BCD??AC@CC?B?BBCCCCCC3C??==BBAAA??=3;=;;:99'9:7<.555&555.5>@ABB@@@=@;@@=@CC@CDBABBCDCCCCCCGBB>A@;:6;BBBBBBC?C@B;<:;BDCDCCC@BBB:99?BB?BBB7>>>>>8<@@>BBBBB3BC?CCBBACBBC:=:<<;;3;8=>@@@?B@??ABB?B>AAE>CBB>:::BBEECC???CBBBB>;;;????@@:>>==@=@?==:=:=A?::
@ATNG8:04788:07007
GATGGTAGCACACGAGATCTCATCGTACTCATTCGTTTCGGAAGAGACAGGTACTTTAATAGTTAATAGCGTACTTCTTTTTCTTGCTTTCGTGGTATTCTTGCTAGTTACACTAGCCATCCTTACTGCGCTTCGATTGTGTGCGTACTGCTGCAATATTGTTAACGTGAGTCTTGTAAAACCTTCTTTTTACGTTTACTCTCGTGTTAAAAATCTGAATTCTTCTAGAGTTCCTGATCTTCTGGATACACTCATGTGCACCTACCATGAATGAGGTTAGTCT
+
BBAA>A@A>ABBBBBBCEGBCCCBA@?@A@BB?;;;;:;?;@<@?BAA<@?BBBB>4;7;=;<6;7;<=>>>>==:==???+??9?>@@6><CC?BAB<AB<:;:@@D@CCCCCDCD@DBB@B?BADBBBCC?BBCC?CCCAAAAABCBBB9::F?ABAAAB>A?BCBCB@C??:=;<<>0>=A6;:BBB/C===B:AA?;;;;;:<4:;::)5;;;?3=7=><A>>=>@@=A78:<<@A7::A988:<>:::>>>>@@@@:>>F=??==8:::=:=:>??A>
@ATNG8:04791:07003
GATGGTAGCGCATATCAGCGCAGCCCAGAAGATCAGGAACTCTAGAAGAATTCAGATTTTTAACACGAGAGTAAACGTAAAAAGAAGGTTTTACAAGACTCACGTTAACAATATTGCAGCAGTACGCACACAATCGAAGCGCAGTAAGGATGGCTAGTATAACTAGCAAGAATACCACGAAAGCAAGAAAAAGAAGTACGCTATTAACTATTAACGTACCTGTCTCTTCCGAAACGAATGAGTACGTGTGCGACGTGTCTCCTACCATTGAATGAGGTTAGTCT
+
BCAA>CA@A;BCCBCCBBBCCCCCD>DCC@DCB@9:6;=@@@ABBC?DC@C@C@A;;;;;.;?BBFCCCCGCCC;@B9::::*;@=><>==0>A<8<EDCCCBBC@C@CC?CDC@CCC@@@CCCBBCCCCBC?BCBB=@@A;:;CC@C@CAA?ABBBBBCC@CBBDBB?BC>??C?CCDCC=BAA;99999(9A=BBABCCBBB@B?BAAB?B?A?BBB?CCBBBCC@C?BDD?DCC?BBBBBBA>?????BBCCDBB????A@@>??;;HDAAAC=@<?A???
@ATNG8:04798:06430
GATGGTAGGAGACACGTCGCACACGTACTCATTCGTTTCGGAAGAGACTGGTACGTTAATAGTTAATAGCGTACTTCTTTTTCTTGCTTTCGTGGTATTCTTGCTAGTTACACTAGCCATCCTTACTGCGCTTCGATTGTGTGCGTACTGCTGCAATATTGTTAACGTGAGTCTTGTAAAACCTTCTTTTTACGTTTACTCTCGTGTTAAAAATCTGAATTCTTCTAGAGTTCCTGATCTTCTGGTGTCGTCTATCATGTACTACCATCGAATGAGGTTAGTCT
+
>>>>9CAA?CBCCCCBBACCCCCDCBBCCCBB?CCCC=BB>B@BBCCCCC@CCBBB@D@CBBC@D?BACCCCDAC?BBBBB3<B9BBBD>BAAA?CCC@CC=>??CDC?AACCBCBB>BBB@B?AAA@@@@@<>>??:?AA;=;>AAAAAAA<<<<???<@@<@;@@AA?@@@@=???@@6@<@=@@@@@/@C===0666///;9;>;????/>???A<A=@@=A@@B???=B;??AAAA:>>@=;;;A@>>=>ACAAA@@@<<<=A>>=>8<<AA<A:>>??@
@ATNG8:04799:06416
GATGGTAGCACGACACGACGATGTGTACTCATTCGTTTCGGAAGAGACAGGTACGTTAATAGTTAATAGCGTACTTTCTTTTTTCTTGCTTTCGTGGTATTTCTTGCTAGTTACACTAGCCATCCTTACTGCGCTTCGATTGTGTGCGTACTGCTGCAATATTTGTTAACGTGAGTCTTTGTAAAAACCCTTCTTTTTTACGTTTTACTCTCGTGTTAAAAATCTGAATTCTTTCTAGAGTTTCCTGATCTTCTGGATAGCGACGCGATATACTACCATCGAATGAGGTTAGTCT
+
DCCC=BBCCBBB=BBBBB;;69ABCBBBDBB@=@:::.;C?C@BEBDC;;8;CBBC@C?AB;;7:<@BCBB@?7:4/4=====&5553:;93;@;918899(77-33387828@?@@A??8=992:37==887==8=>==9==>?????@@@AAA@<;4:767)78189>>;;;==878)866898)66)/)/66666%6<9:9:-=<?>>>==>=08888(2885:.81676(6=;=7::<,6/5587--*---(-9;:::::7::9:=;;<>7818::8818<=<4;5:AA??
@ATNG8:04801:06412
GATGGTAGCTCGCTGATGATATTTCCAGAAGATCAGGAACTCTAGAAGAATTCAGATTTTTAACACGAGAGTAAACTGTAAAAAGAAGGTTTTACAAGACTCACGTTAACAATATTGCATCAGTACGCACACAATCGAAGCGCAGTAAGGATGGCGAGTGTAACTAGCAAGAATACCACGAAAGCAAGAAAAAGAAGTACGCTATTAACTATTAACGTACCTGTCTCTTCCGAAACGAATGAGTACGAGAGAGCACACGTGTCTACCATCGAATGATGTTAGTCT
+
89::@@EADBAB=BEEBCBDCCE?B?BDD>AAAAAA>B@CCCCBBB?@@=@=AAA@@@@@,@>;;8@C@A@CCC;:8888>>?.4713-///&/99(/////9://(/0660//37=?==8<8=8<<??>>==:>AAA=@>====<=8=1888-655225684;555992662///5776==5=@@<;=>>;)222----9;77515279..*.0579;<9;;;555;<B>@A@:@A@<>?A@@@AAABBABAAABCBEEBAA???=;?>?@<;;;>;;18;AAA
@ATNG8:04808:06416
GATGGTAGTATAGAGCTCTACATAGTACTCATTCGTTTCGGAAGAGACAGGTACGTTAATAGTTAATAGCGTACTTCTTTTTCTTGCTTTCGTGGTATTCTTGCTAGTTACACTAGCCATCCTTACTGCGCTTCGATTGTGTGCGTACTGCTGCAATATTGTTAACGTGAGTCTTGTAAAACCTTCTTTTTACGTTTACTCTCGTGTTAAAAATCTTGAATTCTTCTAGAGTTCCTGATCTTCTGGGTGCGCTACAGTCTCTCTACCATCGAATGAGTTATCT
+
BBAA<BCCBAA==BBBBEGAAACGFCBBCCCC?BBBD>CC@C@@@@CCCD@CCCBB?B@CCBB?B?CBBBBBBBB>ACDDD3BB>AAAC>BBCB?ACE?CD<:99B?@=ABCBBB;;7;;;0718>??@>>>=A;;:6;:;;=>8889???@@@A6;;;5;;5;=878=;:;:=8:<=>>.<49499:::*9777<,5266696755+2252'277.7;17/7;4;:75=>=<?<??>@@@;;8881///===@A@;;;;;?>A@@6;;==<7::66669879
@ATNG8:04810:06421
GATGTAGTGCGTGAGAGAGAGACCCAGAAGATCAGGAACTCTAGAAGAATTCAGATTTTTAACACGAGAGTAAACGTAAAAAGAAGGTTTTACAAGACTCACGTTAACAATATTGCAGCAGTACGCACACAATCGAAGCGCAGTAAGGATGGCTAGTGTAACTAGCAAGAATACCACGAAAGCAAGAAAAAGAAGTACGCTATTAACTATTAACGTACCTGTCTCTTCCGAAACGAATGAGTACGTGTGACGTACGTGAGCTACCATCGAATGAGGTTAGTCT
+
A@@<BCBCBCBBBBCCCCBDDCCC=EBCACCCCBB@BACCCCCDC@CB?D@CDA::998.9?BCCACCCB>>?5<>::;;;);?;:<>>=+>B@>BCCCDDCBC@C@AA?ABB?BCBAABCCCCCBBBBBA@CCCD?BABBBCCB>C@CAB?BBBBBBBA?CAAAAA=AA?ACC?ABBBF=BBB>AA@@@2@@>BCBBCCADD;>;>>>>=B=BACBB?BDCA?BB?B?CBC>BBB?BBBBBBBBBBBBCCBBBBBBBBAAB??;?BBBB@BBBB?B?DABAA
@ATNG8:04814:06419
GATGGTAGGAGACAGTCGCACACGTACTCATTCGTTTCGGAAGAGACAGGTACGTTAATTAGTTAATAGCGTACTTACTTTTTCTTAGCTTTTCGTGGTATTCTTGCTAGTTACACTAGCCATCCTTACTGCGCTTCGATTGTGTGCGTACTGCTGCAATATTGTTAACGTGAGTCTTGTAAAACCTTCTTTTTACGTTTAACTCTCGTGTTAAAAATCTTGAATTCTTCTAGAGTTCCTGATACTTCTGGATACACTCATGTGCACCTAATCGAATGAGGTTAGTCT
+
::88<A=><;55<;;;BAA<<0//////;;<2666@0667;65555555.55:::8>8=.;9?.:29<@<<<@9@+//////$/:66<8877&34447<;?;@@000/988168A???BB?BBB?B=@?7868:;:?>>>=A@A@>>>===>A>>;;;9===:;;1818<=;;:?>>399;;;-94918:<<</<===A7A;>><?><<==08888(8::48>5:5:@;???@AAA<@<>:>///:67994=------39::777993996;955.5533.3.5///;
@ATNG8:04814:06420
GATGGTAGTATATCGCGTCGCTATCCAGAAGATCAGGAACTCTAGAAGAATTCAGATTTTTAATACGAGAGTAAACGTAAAAAGAAGGTTTTACAAGACTCACGTTAACAATATTGCAGCAGTACGCACACAATCGAAGCGCAGTAAGGATGGCTAGTGTAACTAGCAAGAATACCACGAAAGCAAGAAAAAGAAGTACGCTATTAACTATTAACGTACCTGTCTCTTCCGAAACGAATGAGTACACATCGTCGTGTCGTGCTACCATCGAATGAGGTTAGTCT
+
/=>>@CCBABBAA@@BBBB=BBCCC@BBB@DBCC;;8;@CCHBCBH@BB@C@BBBABBBA0A@@@@CDC@@@BC;B7;9499'9?<=8?BB7CCB<@A;=;CCDFAD@DC?BBC@BB@AAB@@A@@AABCBC@B;:;?BAABBAAA?B>A;;8;ABCABAB?????>B?BB@CB@;?:777)7;;5=>AAB3BC@??>AA@@@A<A<>:9=9<6//0@@=@BBBDBB>B;>?B>BBB@CABABBCBB999B?AAD777B=<<B<B>@=<<B?ABBB?B@CC???
@ATNG8:04815:06446
GATGGTAGGCGTGTGAGAGTCTGCCCAGAAGATCAGGAACTCTAGAAGAATTCAGATTTTTAACACGAGAGTAAACGTAAAAAGAAGGTTCTACAAGACTCACGTTAACAATATTGCAGCAGTACGCACACAATCGAAGCGCAGTAAGGATGGCTAGTGTAACTAGCAAGAATACCACGAAAGCAAGAAAAAGAAGTACGCTATTAACTATTAACGTACCTGTCTACTTCCGAAACGAATGAGTAACGTGTGCGACGTGTCTCCTACCATCGAATGAGGTTAGTCT
+
44:<7=@C?BBBB@@ABCCEDECC>6=@?7?@BC<;:;@ECCBBBG?CC9:7;?@??@@@0@?CDCBBCBBBBA;CA?><<<,8819<@<A??>B?@@AA9:8??0947A8??A>ABBBB>>>@AA;;;;>>98988166=?@>AA<A;>>B?B@@AAA>=:=AAAAC<;:5;>=5;;;==4===:>AAAA/>>:>A???AA;:5:5;AAA<A=>>===;7//:///75976760:=?:=999//(/89:;;;@>>>?>>;;;;?>A:>=888:>>??<?=AAA;;
@ATNG8:04825:06432
GATGGTAGCACGAGTCACTCATATCCAGAAGATCAGGAACTCTAGAAGAATTCAGATTTTTAACACGAGAGTAAACGTAAAAAGAAGGTTTTACAAGACTCACGTTAACAATATTGCAGCAGTACGCACACAATCGAAGCGCAGTAAGGATGGCTAGTGTAACTAGCAAAAATACCACGAAAGCAAGAAAAAGAAGTACGCTATTAACTATTAACGTACCTGTCTCTTCCAAAACGAATGAGTACGATGAGATCTCGTGTGCTACCATCGAATGAGGTTAGTCT
+
59==9=BCBBCC?CGAABCBEBBBB;DCC?CCEG:::;@BBBCAAA@ED@B?CB@:;;;;);=ABBCCCCC???9@@ACBBB2@@<>9@@@7@BB?CCDBBDEDD@D?BB?BBB?BBCBCCCCCCCCCBBBC?BBCC?AAAABBAC?E@B@@>@BBCCCBD>BAA@:9:::(9?@297@AB:@?=989999(9=<@CDCCCA@@@C?BBBB?B99:?;;=@@@?===7<1:::5:CCAHDBBABBCCCBBBBBBBCA@A@>>>>>;>CBBB?CBBB?B>BBBAA
@ATNG8:04826:06414
GATGGTAGTGATACAGATCAGACACCAGAAGATCAGGAACTCTAGAAGAATTCAGATTTTTAACACGAGAGTAAACGTAAAAAGAAGGTTTTACAAGACTCACGTTAACAATATTGCAGCAGTACGCACACAATCGAAGCGCAGTAAGGATGGCTAGTGTAACTAGCAAGAATACCACGAAAGCAAGAAAAAGAAGTACGCTATTAACTATTAACGTACCTGTCTCTTCCGAAACGAATGAGTACTGCGTCTCACTCTCGCCTAATCGAATGAGGTTAGTCT
+
BCCC?BBABCCCDBBBBBDCCCBCC@CCD@CCCCCC@C@BBBCCCC@@A?A@CBBBAAAA/A?BAABDBBBBBA9>>::::;*;A=A?CBD;CCCACCCCCCCCD@D?BB@CCC?BABBCCCCCCCCC@@@B?BBBB?BCCBAAAC@C@CAA?ADDDAABC@BBBBBB@BC@?>?<??CCC=B??;?BBBB3BE?C???CDB@><A;@@AA<A;AACCE@CBAAB??<?>ABC>BBC?BAABBABACCBAAACBBBBBAAA?BB?BBBC?BBBC@CAGBAAA
@ATNG8:04828:06423
GATGGTAGACATATCGTACTCTCTGTACTCATTCGTTTCGGAAGAGACAGGTACGTTAATAGTTAATAGCGTACTTCTTTTTCTTGCTTCGTGGTATTCTTGCTAGTTACACTAGCCATCCTTACTGCGCTTCGATTGTGTGCGTACTGCTGCAATATTGTTAACGTGAGTCTTGTAAAACCTTCTTTTACGTTTACTCTCGTGTTAAAAATCTGAATTCTTCTAGAGTTCCTGATCTTCTGGTTACACTCATGTGCACCTACCATCGAATGAGGTTAGTCT
+
BBCC?CACBCCCCDBBBCCDDCCCCCCCCDBC>A@@A=@@<@@CCCEC??<?BBAB@B@BBBB=A>ABABAACA?<999:9$996;8849?@@;B@C?@A<:9:CCD?BBAAA>BA<@>>=A;AAB88:::;?@A@<@@@?>>>>>@@AAB@@@<>==<@@<>;>CAAA@?AD;>>>>=/<1818<<:/<>788-8898=>;<//)////(/9==A=A=;;8;CKAAAA;@<@A@<=<8<<<8<<@===A>>>????@@<@@@;<<<9:3::33-3*----3
@ATNG8:04829:06423
GATGGTAGTATATCGCGTCGCTATCCAGAAGATCAGGAACTCTAGAAGAATTCAGATTTTTAACACGAGAGTAAACGTAAAAAGAAGGTTTTACAAGACTCACGTTAACAATATTGCAGCAGTACGCACACAATCGAAGCGCAGTAAGGATGGCTAGTGTAACTAGCAAGAATACCACGAAAGCAAGAAAAAAGAAGTACGCTATTAACTATTAACGTACCTGTCTCTTCCGAAACGAATGAGTACACACTCTCATATGACACTACCATCGAATGAGGTTAGTCT
+
ABBC=:95=<:@;;;;@@?C>CBAA=<@?;>@@@@B:@:@BB;;9D@BC?B@BDB@@@@@0@>ACAA@CDCCBB=??@????,;;7;?CIM<CCD?BAAABBBBG@D@BB?BBB?CCCCDBBBEAAACBBBB?B@@@?BBBCBBCAAGAG:;<;CBBCCFC@BAAABB?::49?=9>?7782388<779999%9=;=@<@99@@?;=;>;AA7>:;;@CB@CCABBBB?B?BBB;A@A=ABBBBBCAAACBBB>>>??BBAAACBB?B???C?>?@B?B>BBBAA
@ATNG8:04832:06411
GATGGTAGATATATGCACGCTCTACCAGAAGATCAGAACTCTAGAAGAATTCAGATTTTTAACACGAGAGTAAACTTAAGAAGAAGGTTTTACAAGACTCACGTTAACAATATTGCAGCAGTACGCACACAATCGAAGCGCAGTAAGGATGGCTAGTGTAACTAGCAAGAATACCACGAAAGCAAGAAAAAGAAGTACGCTATTAACTATTAACGTACCTGTCTCTTCCGAAACGAATGAGTACACATCGTCGTGTCGTGCTACCATCGAATGAGGTTAGTCT
+
<<>>@D<@B==?;;@@B?>BDDECCACCBACCAAAAA<@@A@CCC?@A?B@CCCCCCCC2A=ABABA@@@>>>8<B>B?@A=9948<ABB:BAA=A@9:7;79<2:7:D<AAA<???>CBBDCBBACDDDC@DCCB?BBCCAAAB?CACCC?BBCDDCCC@C@@?BC@BB?BA@=@@BCC>C@A;9:999(:?;@AAACBB>B:=:====5;5:<;;:;?@>????>B6:>A;A8855:>>??AAAABBA???AA:99878BBD@CABBB@:9:?<?:?????
@ATNG8:04832:06440
GATAGAGTACAGTGTAGTAGACCAGAAGATCAGGAACTCTAGAAGAATTCAGATTTTTAACACGAGAGTAAACGTAAAAAGAAGGTTTTACAAGACTCACGTTAACAATATTGCAGCAGTACGCACACAATCGAAGCGCAGTAAGGATGGCTAGTGTAACTAGCAAGAATACCACGAAAGCGAGAAAAAGAAGTACGCTATTAACTATTAACGTACCTGTCTCTTCCGAAACGAATGAGTACGTGTGACGTACGTGAGCTACCATCGAATGAGGTTAGTCT
+
BCCCCAAAAB@@@@AAA@@B>>9;;;8<<@C@>:@699>?A::4::*0)/6==;>?=+<=>=8<<=B<<;<6975;;;;$;<<<4555&555.6B>BCB@9:2:4;;4::9.4:>=?>?<<?@BB;;;D@C@@@?@B898AAC=B>ABA?BDDBBACA?BBC???:9927>;387333(399933333$7<052999=B?;7:99=:<7;8?>?:=7445;;:;7:4::?3;//(////9;;<=888<;;;<8433334==?8==<==588@@>B6<@BBB
@ATNG8:04837:06404
GATGGTAGTATCTGCACACTCTGTCCAGAAGATCAGGAACTCTAGAAGAATTCAGATTTTTAACACGAGAGTAAACGTAAAAAGAAGGTTTTACAAGACTCACGTTAACAATATTGCAGCAGTACGCACACAATCGAAGCGCAGTAAGGATGGCTAGTGTAACTAGCAAGAATACCACGAAAGCAAGAAAAAGAAGTACGCTATTAACTATTAACGTACCTGTCTCTTCCGAAACGAATGAGTACGAGAGAGCACACGTGTCTACCATCGTAATTGCGAAGTCT
+
ABBC@CCCCCCCDCBCCCCECBCCD?CCDBCCCCAA?@?BBCDBBB?BB?B?BCCBBBBB3C?CCCBCBB???@8>@;;;;;*;C@@?BBB9BBC@BBDECCC@@>@@BB?BBE?BAA@@ABBCDAAABBBB>A@@@6:9@@@ACB>B?BAA>BBBBDCCC?CCCABB@BB????999BBA8??=99:999.:A@BBBBB@???;?;?>@@=A=B@BBB@ABACBBB>A=AAA;BBC=@?CBBFBBBBBBBBBBBBBBB@A>;//*/;7:?A>B<??@A?CBA@
@ATNG8:04840:06407
GATGGTAGCGCGACGAGCGTAGACCCAGAAGATCAGGAACTCTAGAAGAATTCAGATTTTTAACACGAGAGTAAACGTAAAAAGAAGGTTTTACAAGACTCACGTTAACAATATTGCAGCAGTACGCACACAATCGAAGCGCAGTAAGGATGGCTAGTGTAACTAGCAAGAATACCACGAAAGCAAGAAAAAAGAAGTACGCTATTAACTATTAACGTACCTGTCTCTTCCGAAACGAATGAGTACTGTATCTATGTGTGCGCTACCATCGAATGAGGTTAGTCT
+
::<>@CCCCCCCA@ABBCDGCICCC>BBJACBFFAA?@@BBBBBBB?@?=??A@@@A@@@2B?BACBBAAAAA@<@@ABCCC5CEADACCE<CCC?CBBBBCCCC@C@CC@BAA?BBBBDBCCCCBBBCCCC@@@@C?AAACCBBA?C@CBB@BAAACCCB?CCBBBC?CC?BBB?BBBBB<;9987899::%:?;><==>??>>:=<@>??;C<??BAA=AB::;CB@D?AAC=DBB?BBBBBBAAACCDCCAAAABA=888>>?;>B@A@=@B9999?BBAAA
@ATNG8:04840:06420
GATGGTAGCACGAGTCACTCATATCCAGAAGATCAGGAACTCTAGAAGAATTCAGATTTTTAACACGAGAGTAAACGTAAAAAGAAGGTTTTACAAGACTCACGTTAACAATATTGCAGCAGTACGCACACAATCGAAGCGCAGTAAGGATGGCTAGTGTAACTAGCAAGAATACCACGAAAGCAAGAAAAAGAAGTACGCTATTAACTATTAACGTACCTGTCTCTTCCGAAACGAATGAGTACAGAGAGTACGATATGTCTACCATCGAATGAGGTTAGTCT
+
55<>:CACCEEC?BBBDBBBC@@AB?BBB@CFDC@@?B@CCCCBBB?CC@D?BBBBBDDD5C?BCBBCCCCCBB:??:;::;*;C>C5;;;.;BB>CCCBBFCBB>B@CC@BBB?BACCBBBBICCBBBCBB?BBCC<AACBA??A?D?CCC?AAACCDCC?BAAACD@CC?BBB?A@???8?==9>=<?>.?A?B???B@???<A;??@D;A:?AACB?BB@??@@@F?A@C=CCC?BBBBBAAABCCCAAAAACDDBB>>:?@;?@@==:>>>@=A=BBA@@
@ATNG8:04844:06419
GATGGTAGGCGACATACATACGCGCCAGAAGATCAGGAACTCTAGAAGAATTCAGATTTTTAACACGAGAGTAAACGTAAAAAGAAGGTTTTACAAGACTCACGTTAACAATATTGCAGCAGTACGCACACAATCGAAGCGCAGTAAGGATGGCTAGTGTAACTAGCAAGAATACCACGAAAGCAAGAAAAAGAAGTACGCTATTAACTATTAACGTACCTGTCTCTTCCGAAACGAATGAGTACTATGTAGAGCTCTATACTACCATCGAATGAGGTTAGTCT
+
BBBC@CBC@CCCCBBBCBABBLDCC?CDCBAABCBB?BACCCBBBD@CD@C@BBBDCCCC5A=ACAAABDDBBB=B@@@CCC5CA?B5;;;*:A@=@BBBCBCDDAD@BB?BCC?BB@A@BBCCCCCCCBCB?BB:;8;BBCBBCB@CACCC@CCCCCBBB@BACBBB?BB=A@A8:9A@C>?@??CDCCC3BB?CAAABBAAA=A>@@AA7;7;?@@@?BA999@A<@<?BD>AAA?AAAABBBBBBBBCC9::AAA;77///@9==@AA<>A::70:=>000
@ATNG8:04798:06455
GATGGTAGCGCGACGAGCGTAGACCCAGAAGATCAGGAACTCTAGAAGAATTCAGATTTTTAACACGAGAGTAAACGTAAAAAGAAGGTTTTACAAGACTCACGTTAACAATATTGCAACAGTACGCACACAATCGAAGCGCAGTAAGGATGGCTAGTGTAACTAGCAAGAATACCACGAAAGCAAGAAAAAAGAAGTACGCTATTAACTATTAACGTACCTGTCTCTTCCGAAACGAATGAGTACGTGTGCGACGTGTCTCCTACCATCGAATGAGGTTAGTCT
+
AADCACDBBCC@@ACCCCDDE@999,;<<7;BBCCC@C@BBBCCDD@DC?A?BBCBBBBB3C?CCCDAABACCC>??@DDDD3CB?B5;;;.;BB>BCCBAA@:92<<@B>CBC@BBC@CDC?>?BBCB@@C?BCBB>BBBBAA??;><?AB@DCCCAA@A>ABBBAA=BB>BBB?AB@AA8=?;6/0000/#//(/;8=;9??A1838???:>:>ABBD=D@@@;::4:4888-6CB@AAABBAAABCBAAABBAAAB@A@<ABB@BBBBB@AA@B?D@BBB>>
@ATNG8:04801:06480
GATGGTAGAGTACAGTGTAGTAGACCAGAAGATCAGGAACTCTAGAAGAATTCAGATTTTTAACACGAGAAGTAAACGTAAAAAGAAGGTTTTACAATACTCACGTTAACAATATTGCAGCAGTACGCACACAATCGAAAGCGCAGTAAGGATGGCTAGTGTAACTAGCAGAATACCACGAAGCAAGAAAAGAAGTAACAGCTATTAACTATTAACGTACCTGTCTCTTCCGAAACGAATGAGTACGAGAGAGCACACGTGTCTACCATCGAATCGAGTTAGTCT
+
@@;;.488999999;9<==666?==8=<=1655555.479445;:?5>94=9=?=?>=;='8-333////(/66:1:/45555$5<8>.555&555.55<<====@;C?@A@?::29448<<<<>>666??CC;>9999(49999998295944.4::<<BBB780>?/0/;6;:;5///9(//60////&-936--(---23583842228285:255=79/////-050266(--6(,,2--////378558:::////3378726.---(,**,,,(-6655
@ATNG8:04802:06475
GATGGTAGGCGTGTGAGAGTCTGCCCAGAAGATCAGGAACTCTAGAAGAATTCAGATTTTTAACACGAGAGTAAACGTAAAAAGAAGGTTTTACAAGACTCACGTTAACAATATTGCAGCAGTACGCACACAATCGAAGCGCAGTAAGGATGGCTAGTGTAACTAGCAAGAATACCACGAAAGCAAGAAAAAGAAGTACGCTATTAACTATAACGTACCTGTCTCTTCCGAAACGAATGAGTACGATGAGAGAGCTCTCTCTACCATCGAATGAGGTTAGTCT
+
AAA<@BCC@CCCBBBCDCCAAACDE@CBC@BB@AAC@C@CCCCCCC@CC@C@CBB;:::;*;>ABBBBBCC@?>6<>99899)9>;>9?>>4>AA=BBBBBCCAA;A?CC??>?9<;<<<@AAAA>??>>==7=@@@;>>>>>@AA;@;@<@>ACDCAAAC?@@@BCB>@@=BBC>BB@BB:@?A<99999(8<9?CBAA?@>B:=7=@?BA;A88:A<AA;<;??<A<AAA8ACC?BBBCAAAAAABBBBB@@@@?>?B@@@@:AA?=<8<?@@<A<>>>>?
@ATNG8:04804:06498
GATGGTAGACACGTGTGCTCTCTCGTACTCATTCGTTTCGGAAGAGACAGGTACGTTAATAGTTAATAGCGTACTTCTTTTTCTTGCTTTCGTGGTATTCTTGCTAGTTACACTAGCTATCCTTACTGCGCTTCGATTGTGTGCGTACTGCTGCAATATTGTTAACGTGAGTCTTGTAAAACCTTCTTTTTACGTTTACTCTCGTGTTAAAAATCTGAATTCATCTAGAGTTCCTGATCTTCTGGTAGAGCGTGCATATATCTACCATCGAATGAGGTTAGTCT
+
@@DA@CBBBCCBBBDB;;9CCCCCCCCCBCBC?BBBB>BB?B@CCCCCCC@BBBBC@D@BBAA?A?BBCABBCBB@BCBBB2A@<@999(9A?@=@CB?BC598BBBB=@?BBCCBBBB>@;?:>>A;;>?@5;;::6:??@@@@@A@@@AA@@@::;;<BD>D=?==>A@@@B=DAAAA5A=B:>>>>=/=><;;1=888==>>??;??>?/?988B=B=;<;==?>>>><>=AAA>>>8;:><AA@@@ABAAA=<<?AA@@>C=A@A>>::::A<A<AA>>>
@ATNG8:04809:06477
GATGAGACTGTAGCGCACCCAGAAGATCAGGAACTCTAGAAGATTTCAGATTTTTAACACGAGAGTAAACGTAAAAAGAAGGTTTTATAAGACTCACTTTAACAATATTGCAGCAGTACGCACACAATCGAAGCTCAGTAAGGATGGCTAGTGTAACTAGCAAGAATACCATGAAAGCAAGAAAAAGAAGTACGACTATTAACTATTAACGTACCTGTCATCTTCCGAAAACGAATGAGTACCTCTCAGACGTCGTCCTATCATCGAATGACGGTTGTCT
+
@:A@CB@@@>0//777<99.9@A496665<6;.5595//847:::,//<:::;;+<9==554:4444804434<<<+==:=:===2=<@:::9:39444(349979996///8///666777333;89333.3;96655828.338277...6..(.88222,26466627<5550599799999(44.4<;<:;;;=>:>9<:76)/)//9//)/98333771713333&388389;<944.44448988:;55/:69//---,,,(-5---0507/45
@ATNG8:04810:06452
GATGGTAGTGTCAGTGCGCGTCGTCCAGAAGATCAAGGAACTCTAGAAGAATTCAGATTTTTAACACGAGAGTAAACGTAAAAAGAAGGTTTTACAAGACTCACGTTAACAATATTGCAGCAGTACGCACACAATCGAAGCGCAGTAAGGATGGCTAGTGAACTAGCAAGAATACCACGAAAAGCAAGAAAAAGAAGTACGCTATTAACTATTAACGTACCTGTCTCTTCCGAAACGAATGAGTTCGAGAGAGCACACGTGTCTACCATCGAATGAGGTTAGTCT
+
:555:>>>CBBCCBBABABAAAGCC@EDEAECAAA@G@D@BBCCCBB?BC@D@CCA?@BBB3C?BBBBBBCBBBB=AABBBAB2@@=@?BBB;AAC>BABA>@B;;6;><;8;BC@BAAAKFCGABABCC@@@>A@;;8;CA@AA@?<@@BBB@ACBBCAA>BBCCDB@BB99:A>AA::99+9@@;99::9(8<9==9@99<;83454@DB>B=?>998;@BAAADC?C?BCC>ABB?BCCDC?BAA@??BB:99BABACCBBBB?CAAAB@DBBB>A=@@@??
@ATNG8:04818:06485
GATGGTAGTGGCGTGAGAGAGAGACCCAGAAGATCAGGAACTCTAGAAGAATTCAGATTTTTAACACGAGAGTAAACGTAAAAAGAAGGTTTTACAAGACTCACGTTAACAATATTGCAGCAGTACGCACACAATCGAAGCGCAGTAAGGATGGCTAGTGTAACTAGCAAGAATACCACGAAAAGCAAGAAAAAAGAAGTACGCTATTAACTATTAACGTACCTGTCTCTTCCGAAAACGAATGAGTACTATAGACTATCTGAGACTACCATCGAATGAGGTTAGTCT
+
////)-55--(/://5<====@;555)59949;9<;@=@?BBBCCCC?BC@B<A?983888$3-33388;739;;37744444$493:8==B7@@@499?@99599.5.4;.44<7<=B=>>?>BCDFBBC;;5;A;;59@A@BABB@D@B@@=@ABABBBB?BB;;9C?AA>AB>8;73333&399377;;;<%<:8374;88333(.(..662727:>5929=933335:23333&3;;,34:443=B<8>8@?885:?=778;;;;;????@??787;;48;:>:
@ATNG8:04819:06469
GATGGTAGCTCGCTGATGATATCTCCAGAAGATCAGGAACTCTAGAAGAATTCAGATTTTTAACACGAGAGTAAACGTAAAAGAAGGTTTTACAAGACTCACGTTAACAATATTGCAGCAGTACGCACACAATCAAAGCGCAGTAAGGATGGCTAGTGTAACTAGCAAGAATACCACGAAAGCAAGAAAAAGAAGTACGCTATTAACTATTAACGTACCTGTCTCTTCCGAAACGAATGGAGTACACATGTCGTGTCGTCTACCATCGAATGAGGTTAGTCT
+
BBBC:95A;::><666;AAABAACCBCBC;69@B><8<*00/<<///5>:>9<<?BDFED1?=>@;?885444=3994444&45.57<<=065<156;<<A=??:B>?@=@CC?BCBABB;;:BB>A=B?>:>9??9@@@A;:9A;=;@0000>>><<>B?AABBAA?AB999A8>373>6><>087?@@,>A<:98<BA:9>5;.55885=022@B<7<5554;;28/33;198828:4::::888;8<<88<;9;8555<946;7796;:7848)/////
@ATNG8:04824:06471
GATGGTAGCAGACGTGACAGAGCGCCAGAAGATCAGGAACTCTAGAAGAATTCAGATTTTTAACACGAGAGTAAACGTAAAAAGAAGGTTTTACAAGACTCACGTTAACTATATTGCAGCAGTACGCACACAATCGAAGCGCAGTAAGGATGGCTAGTGTAACTAGCAAGAATACCACGAAAGCAAGAAAAAGAAGTACGCTATTATCTATTAACGTACCTGTCTCTTCCGAAACGAATGAGTACAGAGAGTACGATATGTCTACCATCGAATGAGGTTAGTCT
+
<::;@B<AA?@E@@?>>==>>>>AA:>>@:?:::00)/279:===<>@=6:39=:93=:=)>>??@>><A>=?>8>?;;;::$9;<<;<<<2=C@<@EABBDCDC@B>BCB;;<@CCCB@@988====?A??5?A<<:>BBBBAAA>C@BBB?BB?>?BBA?BBAAAA<??<???8;;;;@678518:<<=+9@;858>A;;;>;>==98:,/,/9=::6/68??@B<@<@@A7<<<8768A??=;99----3;;79555757789>888:67;>>:>9>;;;;
@ATNG8:04829:06452
GATGGTAGCACACGAGATCTCATCGTACTCATTCGTTTCGGAAGAGACAGGTACGTTAATTAGTTAATAGCGTACTTCTTTTTCTTGCTTTCGTGGTATTCTTGCTAGTTACACTAGCCATCCTTACTGCGCTTCGATTGTGTGCGTACTGCTGCAATATTGTTAACGTGAGTCTTGTAAAACCTTCTTTTTACGTTTACTCTCGTGTTAAATATCTGAATTCTTCTAGAGTTCCTGATCTTCTGGTAGAGCGTGCATATATCTACCATCGAATGAGGTTAGTCT
+
><>B@FCD@@@AAAABBBCCCCCCBBBBBBCB>BBBD<BB?C?BB;;;CC=@?@A@:A5;.;4;3:5;;@AAAB>A<33333$3;6:333(3::<5;:6(--)-.-78838==:???A=@@B495:B>AB;;;:=>>>7;;@?==>;:::@@?AA@7;;>;?A:=:>@@@@@??<375556'549179AAA/>>>?A3:5555669:<88=49///9893<:??7;;;>>>A=A;====?@589A=;;;:;:=788>;;;==>=>><AAA??;888=5;5;C?;;
@ATNG8:04832:06476
GATGGTAGTAGTACACTATTCATACCAGAAGATCAGGAATCTCTAGAAGAATTCAGATTTTTAACACGAGAGTAAACTGTTAAAAAGAATGGTTTTACAAGGACTTCACGTTTAACAATATTGCAGCACTGTACGCACACAATCGAAGCGCAGTAAGGATGGCTAGTGTAACTAGCAAGAATACCACGAAATGCAAGAAAAAAGAAGTTACGCATATTTAACTATTAACGTACCTGTCTCTTCCGAAACGAATGAGTACACACTCTCATATGACACTATCGAATGAGGTTAGTCT
+
:;?<@BD95666556?<=<9=<444.444.44////)/)//777:<<9==:>6?6///<<<(<4////799444<)445438:::'44.495:<<.::=.9.444.433//9(/)//46////:;99----69-555<5968<=<>;?===>===8@499>;>>>;A599<<=A@@@;>=1739-0//8:(///616;;;;;%9:.33,3883333//)/6=996(/)/./883333333716166;18--(----337866222957568BBBCBBBBA@@?9773,339;;=<
@ATNG8:04834:06463
GATGGTAGACATATCGTACTCTCTGTACTCATTCGTTTCGGAAGAGACAGGTACGTTAATAGTTAATAGCGTACTTCTTTTTCTTGCTTTCGTGGTATTCTTGCTAGTTACACTAGCCATCCTTACTGCGCTTCGATTGTGTGCGTACTGCTGCAATATTGTTAACGTGAGTCTTGTAAAACCTTTCTTTTTACGTTTACTCTCGTGTTAAAAATCTGAATTCTTCTAGAGTTCCTGATCTTCTGGGCTGCGCTGATATGCGCTACCATCGAATGAGGTTAGTCT
+
777849>?BA<A<CDGDAA@BCBBCBAAAB;;5;@@@9?A<@=@CCCCBC?BBAAA?B?BBA@>A@BABACFDBB?BBDCC2<@=A@@?<@98:AEBB?BB????B@A=ABBAA?=<8=;;5;<988;;:;A=B>=>7;;===??<=<?<=888;:==>7;<=B>======;;:*//767-6)//)8<<<=+:::<<07///996:8:/5767'6899?;A;AA==>>????<B===///=597;;1;;;;>>:<::///6667-/+/767<17;A=9=9==///
@ATNG8:04834:06470
GATGGTAGCACACGAGATCTCATCGTACTCATTCGTTTCGAAGAGACAGGTACGTTAATAGTTAATAGCGTACTTCTTTTTCTTGCTTCGTGGTATTCTTGCTAGTTACACTAGCCATCCTTACTGCGCTTCGATTGTGTGCGTACTGCTGCAATATTGTTAACGTGAGTCTTGTAAAACCTTCTTTTACGTTTACTCTCGTGTTAAAAATCTTGAATTCTTCTAGAGTTCCTGATCTTCTGGGCAGACTCTCACACGCCTACCATCGAATGAGGTTAGTCT
+
:??B@BBABA@@DCDCB9;;AABCBBBCCC995;;;;)599.9:5CC;;:;BBBA?A69;;;05=AACBBBA?<89:797$09::00,/;:@9BDA=9:6::9>??<A@AABBBB?A@@4939A<?@668;?AAB<BBDAA>>>>>>BBA;;;:===;=<8=9>?@@A@@@@388>>>/>:?5;;==/<>>==4=7:77;:=:://///'///)/8/5/7:599<>?AA;A:@AA;;;-//6=4=99-//<<;=:;;=95977-3----0779=-3-7773=
@ATNG8:04843:06466
GATGGTAGCAGACGTGACAGAGCGCCAGAAGATCAGGAACTCTAGAAGAATTCAGATTTTTTAACACGAGAGTAAACGTAAAAAAGAAGGTTTTTACAAGACTCACGTTAACAATATTTGCAGCAGTACGCACACAATCGAAGCGCAGTAAGGATGGCTAGTGTAACTAGCAAGAATACCACGAAAAGCAAGAAAAAAGAAGTACGCTATTAACTATTAACGTACCTGTCTCTTCCGAAAACGAATGAGTACAGAGAGTACGATATGTCTACCATCGAAATGAGGTTAGTCT
+
@?;;9==CCBBCCAAADCCCB@B:96;BB>BCDDCC?C@CBAAAA@=AA<?9=?@999999%:8=?CCCBBAAA@8@?;;::::$:5255<<<<+<B?:?C>CBCB;;6:=??;?;;;(48<8=?;?ABBBCBA;;5;A;;6;@AAEB@@-0-0>>;?CBAAA??=>BBBBC@AA=???8==9999+9?A>@@????'FF=000??<<:;5:479993939:@<=9=;;;==>;?99999*9>>8=>?@@?>??ABBBBCCCCCBBBAA;;:39;;:=>4><;;1818C@?@
@ATNG8:04843:06475
GATGGTAGTGTGTCTCTGAGAGTAGTACTCATTCGTTTCGGAAGAGACAGGTACGTTAATAGTTAATAGCGTACTTCTTTTTCTTGCTTTCGTGGTATTCTTGCTAGTTACACTAGCCATCCTTACTGCGCTTCGATTGTGTGCGTACTGCTGCAATATTGTTAACGTGAGTCTTGTAAAACCTTCTTTTTACGTTTACTCTCGTGTTAAAAATCTGAATTCTTCTAGAGTTCCTGATCTTCTGGTAGAGCGTGCATATATCTACCATCGAATGAGGTTAGTCT
+
:<@<?B>DBBBDDBCBBCCABBCFEEBCA@;;4;::93;B9@<:;;ABDCADABBC@CICCCC@B?BBAACCCCC@CCCDC5DC@DBCB=BBBA?CCC@DF:;;B@@@?CAAADCCD@BBB=@=BCDCBBBDABCBB:;<C;;;B@@A@ABB@@@?@@@@BHAG=@@CDCDCDG@BBBBB7B=A>ABEIH3CCCJF?GFC<<;<;;@>AAAA0A;;;@=A@EJ@CCCCCCD@C@DDBBBC>@@IACCCFC;;;@@B;<<BBCCDCABAA::3:@??;??ABBBB
@ATNG8:04844:06497
GATGGTAGGTGCACATGAGTGTATCCAGAAGATCAGGAACTCTAGAAGAATTTCAGATTTTTAACACGAGAGTAAACGTAAAAAGAAGGTTTTACAAGACTCACGTTAACAATATTGCAGCAGTACGCACACAATCGAAGCGCAGTAAGGATGGCTAGTGTAACTAGCAAGAATACCACGAAAGCAAGAAAGAAGAAGTACGCTATTAACTATTAACGTACCTGTCTCTTCCGAAAACGAATGAGTACTGCGTCTCACTCTCGCCTACCATCGAATGAGGTTAGTCT
+
=<C=@CCC@CCC;99BDFBBDBC;;8;BB?BB@@AA<@<@@;<;AA=@@5;;.;A::9444$4<=AA=@:9599>5=?AA?AA,@@;?=@B@7BBB@CAA@CBB:::;?CC@CCC?BBBBBBCCCCCCCCCCC@CCCC?CCCBCBAC@CAE@@?AEECBCCC?AACBBC@BB>AAB?AB???8=993:::,:>9=A?ABBBBBBAA>A;:;:==A=ABAAB?CCA;;;;49<::99&9::8>?AAC@AABAAAAAABBBBACCC@CCCACCBBB?@A@B<@<@ACB;
@ATNG8:04845:06458
GATGGTAGGAGACACGTCGCACACGTACTCATTCGTTTCGGAAGAGACAGGTACGTTAATAGTTAATAGCGTACTTCTTTTTCTTGCTTTCGTGGTATTCTTGCTAGTTACACTAGCCATCCTTACTGCGCTTCGATTGTGTGCGTACTGCTGCAATATTGTTAACGTGAGTCTTGTAAAACCTTCTTTTTACGTTTACTCTCGTGTTAAAAATCTGAATTCTTCTAGAGTTCCTGATCTTCTGGATACACTCATGTGCACCTACCATCGAATGAGGTTAGTCT
+
@@BC?CCC?CCDDBC@??@@A@@@BBBABCAA?AAAC?CC@D@DCCCBBC=BBCCC?C?BBAA>A@DCCAABCBC:BBBBB3AB?BBBC=BBBB?BCC?BC>>=?CCC9:9BCCBBB>CBB>>:?@@>><<<9>>@>9>>?>>>@>??@@@@@??<@@@=AA<A;@@A<<<?AA=A????5?>D<A>>>>/>??AA7>>>:99?<>>:>DDD/A==>><>=@@<AABA@@@<@<@AA@@@;??A;@@@AA>>>>>>>@@@A:??B<@===B==<<>=D<>:::>
@ATNG8:04802:06538
GATGGTAGATATATGCACGCTCTACCAGAAGATCAGGAACTCTAGAAGAATTCAGATTTTTAACACGAGAGTAAACGTAAAAAGAAGGTTTTACAAGACTCACGTTAACAATATTGCAGCAGTACGCACACAATCGAAGCGCAGTAAGGATGGCTAGTGTAACTAGCAAGAATACCACGAAAGCAAGAAAAAGAAGTACGCTATTAACTATTAACGTACCTGTCTCTTCCGAAACGAATGATTACTATAGACTATCTGAGACTACCATCGAATGAGGTTAGTCT
+
::;;<???AACCCCDFBBCCDGBBBACCB@CCCCCC@B?BCCBBBC?AC>B>ABBBBBBB3B@BBBBBA?A989+99;;=>:':@;<8AB@7BBB@BBCCCCCA@?A@CC@EAA>ABBABBCBCCCBBBBBB@BBBC?BBBDCCBB?C@BBC@BCABBBBC@CBBBCC@CC?AAB@BAAAC>CAB>AABBB3BC@B?>?DDBB@;?<>>@@<A<AAC@@>@BAABBB?B?CCC=CCC?BCBB@BBBAAACBABCCCBBBBB::>B??@@@@59;;;7;;@CBBB
@ATNG8:04805:06540
GATGGTAGTGATACAGATCAGACACCAGAAGATCAGGAACTCTAGAAGAAATTCAGATTTTTAACACGAGAGTAAACGTAAAAAGAAGGTTTTACAAGACTCACGTTAACAATATTGCAGCAGTACGCACACAATCGAAGCGCAGTAAGGATGGCTAGTGTAACTAGCAAGAATACCACGAAAGCAAGAAAAAAGAAGTACGCTATTAACTATTAACGTACCTGTCTCTTCCTAAACGAATGAGTACCTCTCAGACGCTCGTCCTACCATCGAATGAGGTTAGTCT
+
:://0/89<CBA@<>:95555:;<<9<56.555;54.4.//9///:5///(/1334=====)9-333333987;8.7?:<<<;'44.43999+95;7:AB@@B=BC=@=:;6;CB<@@@@@ABBACCB;;;BB@BCBD=A;;;CBBB?C?C;;:;BBBBCDE?AABBBB?BFAEA@=@>;;<<:;;87799:9%:A;999BBBBAA=D6;;AA8=8==AAA>C@A?AAC=A<???9??A=AAC999A?B::9BBBA>AA<<;?067<9??99;6///548(53:33
@ATNG8:04807:06503
GATGGTAGCTCTGCTCTGACTCTCGTACTCATTCGTTTCGGAAGAGACAGGTACGTTAATAGTTAATAGCGTACTTCTTTTTCTTGCTTTCGTGGTATTCTTGCTAGTTACACTAGCCATCCTTACTGCGCTTCGATTGTGTGCGTACTGCTGCAATATTGTTAACGTGAGTCTTGTAAAACCTTCTTTTTACGTTTACTCTCGTGTTAAAAATCTGAATTCTTCTAGAGTTCCTGATCTTCTGGGTGCGCTACAGTCTCTCTACCATCGAATGAGGTTAGTCT
+
CCCC@CBBCC>CCBBDDBBBCCCCCBBBCB@@?ABBD?BB@B?DCCCBBC@CCBBBACBGCCC@CACCCCCCCDC@CCCBB5CB=A@A@:?@?A?ABG@IE;;;ADBE@BCCCBCCD@CBC?C@FDBAABBB?CC@?>ADCCBBBCCBBBBBBCD@CA@=@A>@?BCCCCCCCC@CBBBB=BBI@CCDDD3CCCCD?DBBABBB@@@5;;;;*;@@@@>@?CD?AABCCCB?B?BBBCBB=A::;/;BBBBCCCCCBBBCBBBCGBBCBBB?@@@@<@=ABBBB
@ATNG8:04813:06503
GATGGTAGGCGAGAGTGAGACGCAGTACTCATTCGTTTCGGAAGAGACAGGTACGTTAATAGTTAATAGCGTACTTCTTTTTCTTGCTTTCGTGGTATTCTTGCTAGTTACACTAGCCATCCTTACTGCGCTTCGATTGTGTGCGTACTGCTGCAATATTGTTAACGTGAGTCTTGTAAAACCTTCTTTTTACGTTTACTCTCGTGTTAAAAATCTGAATTCTTCTAGAGTTCCTGATCTTCTGGTGCGCTACAGTCTCTCTAATCGAATGAGGTTAGTCT
+
CCCC?BBB?BCCCBCCECBBABBCEGCCCDCC?CCCC>BB@C@CCCCCBB=BCBCC?C@BBBB?B@CCCAABCCE?AAAAA2@C?BBBB>BBBB?BBC?BC<>=ABBC?BAAA@@@B>ABA;A7<?A??;;;;A@@@;A>>>>==???BBB;;;@<@@@=>=:==AAAAAAA@@<@??A@6@<@:::999+:=<<>3;;<<==@=?=/7878+8AAAA=A;>><AAAA???<A<AAAAAB7::@<<<=??????AAAAAA>??=AA@>9>==<<A;;;;@@
@ATNG8:04815:06544
GATTAGTATAGAGCTCTACATAGTACTCATTCGTTTCGGAAGAGACAGGTACGTTAATAGTTAATAGCGTACTTCTTTTTCTTGCTTTCGTGGTATTCTTGCTAGTTACACTAGCCATCCTTACTGCGCTTCGATTGTGTGCGTACTGCTGCAATATTGTTAACGTGAGTCTTGTAAAACCTTCTTTTTACGTTTACTCTCGTGTTAAAAATCTGAATTCTTCTAGAGTTCCTGATCTTCTGGGCAGACTCTCACACGCCTACCATCGAATGAGGTTAGTCT
+
CBB?CBBBBBCBBBAAADCCBBBCCCCCA@?ACCC>BB?C?BBBDBAB?AEAA@@C?CAAB?D?D@???ACCC?>>>?>1??=A@@@<@BBB>BBC?BB577>ABA@BBBBAAAD;>>A;A<<>=A@<=>:>CBB;>?AA@@@<<=@@@???A=>>>;@D<A;??@AAAA??:>?CDC3?9=8==>?>/>@:;:1;;;;=??=>>18888(7>>?A=C=@?;AAAA;;;=B=BABC@@766==6=///:99:>=AA:;;<@@A=@>>>><>??A<A<AA@@@
@ATNG8:04817:06539
GATGGTAGATACTCGCTGATACACCCAGAAGATCAGGAACTCTAGAAGAATTCAGATTTTTAACACGAGATTAAACGTAAAAAGAAGGTTTTACAAGACTCACGTTTAACAATATTGCAGCAGTACGCACACAATCGAAGCGCAGTAAGGATGGCTAGTGTAACTAGCAAGAATACCACGAAAGCAAGAAAAAAGAAGTTACGCTATTAACTATTAACGTACCTGTCTCTTCCGAAACGAATGAGTACGAGAGAGCACACGTGTCTACCATCGAATGAGGTTAGTCT
+
<<<=@CBCBBCBB@A;;;EDBBA@@;@BB?BBDCBB>A?BA@::;D@DC?B@BB@??AA@.@:@@A???BA@CC;?9;4999(9;5;7;?C7CCB=@B9:5<?9:;,;=@B@DAA>@CCABBCCCB;;;B@@@>BBBB@BBBCDBBB=A=A@@=@CCCBBBB?AAABAA?BB?A@A>BAABB>AA>:000000%0=900,0>>>=8818199;969<<:??@:A999:9A<@=AAC9A?>8><><<<=>>==?979@@@@@@@===??;?@?>>9;;//+/5;=:9:
@ATNG8:04819:06520
GATGGTAGTGTCATATGAGTGTGTACTCATTCGTTTCGGAAGAGACAGGTACGTTAATAGTTAATAGCGTACTTCTTTTTCTTGCTTTCGTGGTATTCTTGCTAGTTACACTAGCCATCCTTACTGCGCTTCGATTGTGTGCGTACTGCTGCAATATTGTTAACGTGAGTCTTGTAAAACCTTCTTTTTACGTTTACTCTCGTGTTAAAAATCTGAATTCTTCTAGAGTTCCTGATCTTCTGGATAGCGACGCGATATACTACCATCGAATGAGGTTAGTCT
+
<@<<?CCBBBBDCCCCCCBCCCDBBBBDBB>@CCC>BC?C@AABBBCC?CCCDD@F?CBB@@D?CCCCCCCCCBCBBBB1CB?CBBB=BB@B>BCC?CC=@@ABBC@CCCCBBBC?ABC@C?CCDCBBAC?BBBB?CCCCBBCCCCCCCAABB@CCC?CC?B?BCBBBCCGD@C;;;;.;>B><<<<;*;CDDJ>BBDCCCBCDC@CCDC5DBBBBAB@CD@CCBCDCC?C?CCCBCC?BBC?ABBBBCCCCBCCDCCCBCCC@CBBCB@DFBA?A@CCA@@
@ATNG8:04819:06545
GATGGTAGGTGCACATGAGTGTATCCAGAAGATCAGGAACTCTAGAAGAATTCAGATTTTTAACACGAGAGTAAACGTAAAAAGAAGGTTTTACAAGACTCACGTTAACAATATTGCAGCAGTACGCACACAATCGAAGCGCAGTAAGGATGGCTAGTGTAACTAGCAAGAATACCACGAAAGCAAGAAAAAGAAGTACGCTATTAACTATTAACGTACCTGTCTCTTCCGAAACGAATGAGTACAGAGAGTACGATATGTCTACCATCGAATGAGGTTAGTCT
+
;;;;@A<?;?BBBBBCCBC>><<AB=@<C:;;AB??5;5:99ACCD?;;7;7<====@@@+@:==B996>9AAA9A00/777'796<8>>>2;@;9==;;;<<00+06:<;>=A>BBCABCBBBCCCEBB;;7;@@@>BBBACBBB@C@C;;:;BBBBBBB?BAAA:0,00+00/5>;;=<2933,77779(8?9989BBBBBB>A>A>>>=C=A8;;B@CBCA@@B?A>AAA;ABB?BBBCBAAAA@@ABBBBCC@>@BBBBBB?BAAAA<:99;6@==AABA
@ATNG8:04823:06509
GATGGTAGCTCTGCTCTGACTCTCGTACTCATTCGTTTCGGAAGAGACAGGTACGTTAATAGTTAATAGCGTACTTCTTTTTCTTGCTTTCGTGGTATTCTTGCTAGTTACACTAGCCATCCTTACTGCGCTTCGATTGTGTGCGTACTGCTGCAATATTGTTAACGTGAGTCTTGTAAAACCTTCTTTTTACGTTTACTCTCGTGTTAAAAATCTGAATTCTTCTAGAGTTCCTGATCTTCTGGGTCTACGCTCGTCGCGCTACCATCGAATGAGGTTAGTCT
+
;;;;=F@@CA<@B@ABCCAABCFFCBBBBB;;4;AB@<AB?C?BBA@AAC@CJCCC@C@BBBDAG@BCBBCA@=?6<@@@@,/0*///:1@AC@@>BG:?C99;;@BC@DDBBBCDF@CCC>A>A;;:BCBBACAA@?CBBBBBBCCBBBBCBBB@CCC@AA?C?B@ABCEGMG?BAEJJ<GAE?AABBB0BBBBD>BBBAAA;;;@5;;;;*;BBBA?B?BB@CCCBBBB?B?BD@@@A@B@BB=@@@C;;;CCCCC@@@???D=??BBB>@BBB>A=@ACCG
@ATNG8:04823:06510
GATGGTAGCGCACACATAGATACAGTACTCATTCGTTTCGGAAGAGACAGGTACGTTAATAGTTAATAGCGTACTTCTTTTTCTTGCTTTCGTGGTATTCTTGCTAGTTACACTAGCCATCCTTACTGCGCTTCGATTGTGTGCGTACTGCTGCAATATTGTTAACGTGAGTCTTGTAAAACCTTCTTTTTACTTTACTCTCGTGTTAAAAATCTGAATTCTTCTAGAGTTCCTGATCTTCTGGAGATATCATCAGCGAGCTACCATCGAATGAGGTTAGTCT
+
>?@>?C@@ABBAABBBCCDDCCCCCICBBBBB<BCCE=DD;;;;CCCCII@CB@;;6;@CCBB89;;DDDDBBBB?BCCCC1BB?BBBB=BBBC?ABC?CB@;;;C@A?BDCCCCCC?BBC@C@CCCBCCCF?BBBB?BCCCCCDDDBBBCBBBB@CCC?CB?B@BCDCCDCCD@BBBBB7B?B<AACCC5CCCD>FDCDDDBBBC@DDHE5BBCDE@B?AE?BBBCCBB?B?BCCDCC;;;C?BBDCCBCCCDCDDDCCCCCC>B@@@D?CCBB?A@CCB@@
@ATNG8:04824:06525
GATGGTAGCACGACACGACGATGTGTACTCATTCGTTTCGGAAGAGACAGGTACGTTAATAGTTAATAGCGTACTTCTTTTTCTTGCTTTCGTGGTATTCTTGCTAGTTACACTAGCCATCCTTACTGCGCTTCGATTGTGTGCGTACTGCTGCAATATTGTTAACGTGAGTCCTGTAAAACCTTCTTTTTACGTTTACTCTCGTGTTAAAAATCTGAATTCTTCTAGAGTTCCTGATCTTCTGGGTGTATCAGCGAGTATCTACCATCGAATGAGGTTAGTCT
+
BBBDAEB@?;;<<AB=A@<;9;@@BDCCCB;;5;;;;8<C?C@CCCCCCC@CCCCD@C@CBBC@CADCBACBCBC>A@==?.><:?999(3:::7<<<8AB=@?AAAB?BCCCCBBB@B>><??ABBBA@@?;@??E376A<::;@@???BB>>?7;;@;??<><>>B@@@@A<????@@6?=B:<<===+==>@@9@@A;;:A@@@<ACDD/A@?>>:?:==9;;;@===:>;>>@@@A6;;;;1:<<>>>AADD=>>A@::::6:///=9===B=B<>>>>>
@ATNG8:04825:06546
GATGGTAGAGAGAGCTCTCTCATCGTACTCATTCGTTTCGGAAGATACAGGTACGTTAATAGTTAATAGCGTACTTCTTTTTCTTGCTTTCGTGGTATTCTTGCTAGTTACACTAGCCATCCTTACTGCGCTTCGTTTGTGTGCTTACTGCTGCAATATTGTTAACGTGAGTCTTGTAAAACCTTCTTTTTACGTTTACTCTCGTGTTAAAAATCTGAATTCTTCTAGAGTTCCTGATCTTCTGGATACACTCATGTGCACCTACCATCGAATGAGGTTAGTCT
+
CBCC?CBBCCCCBBBCCCCBECCDC@AACCCC@CCCF>BB?B@CCCCBBC@CCBBC@B?BCCC?A?BACCCCCCE@AA@@@2AB?BBCC>BBBC?BCB?@?799:ACC?BAAACBAB>A??<A<AAA@@>>>;??BA:A??@@@A6::A>>>>>A<>>><AA<>:>AAAAAAAA;@@AAA5A=A<@@@@@/@A>??9?>>>AAA>>>9@DFD/@::;B=B=??;@BDB>>><@<@@AABA;A?@<@@?:::???>>>@>AA9>@D=?<<9:3::;;<B<;;;@@
@ATNG8:04827:06544
GATGGTAGCGCACACATAGATACAGTACTCATTCGTTTCGGAAGTGACAGGTACGTTAATAGTTAATAGCGTACTTCTTTTTCTTGCTTTCGTGGTATTCTTGCTAGTTACACTAGCCATCCTTACTGCGCTTCGATTGTGTGCGTACTGCTGCAATATTGTTAACGTGAGTCTTGTAAAACCTTCTTTTTACGTTTACTCTCGTGTTAAAAATCTGAATTCTTCTAGAGTTCCTGATCTTCTGGAGATACACATGATACTCTACCATCGAATGAGGTTAGTCT
+
BBAB?BABBCDCAAACCCCCEDCCCCABBDBC@BBCC=CB@D@CDCCCCC@CCCCC@C?CCCC?C@DBBCBCCCB=@>>>?,AA?ABBG>BBDG@BCC?CC@AAACCC@CCCCCCCC?CCB@D@ECCBBBBB?CDCC>CCDDDCBBCBBBDCAAA?DDD@BB?B@CCCCCCCBB@B@@@@9@?C@BBDDD3CCCCC>AACCCCICBB?BBBB2B@AAC@D@CC>BBCCCCD?B?ABBCCC@BAB@BBCCCDCCCBBBCCAAADCC?ABBBC?ABBB?B@CCCAA
@ATNG8:04831:06541
GATGGTAGTGTGTCTCTGAGAGTAGTACTCATTCGTTTCGGAATAGACAGGTACGTTAATAGTTAATAGCGTACTTCTTTTTCTTGCTTTCGTGGTATTCTTGCTAGTTACACTAGCCATCCTTACTGCGCTTCGATTGTGTGCGTACTGCTGCAATATTGTTAACGTGAGTCTTGTAAAACCTTCTTTTTACGTTTACTCTCGTGTTAAAAATCTGAATTCTTCTAGAGTTCCTGATCTTCTGGGTCTCTCTCTCACGCACTACCATCGAATGAGGTTAGTCT
+
@@AA=<<@@BA;555=<<<<>666A>;;;=5505<<<5>>7;7566=?CC@CCBC@@CACCBA@A?000//55;>.65==<+=?7;;BD6:995.59>99<455;=<<7<@CCCCCC=@@CAE@CBA@A@@B@;;;E>CCCBBBAA@>@??@?>>:>>>:>@;A4::B:;:C@@;;5999*:<B9?ACCB2BCCDC>AABB??====29999*:CDBCAC@CC?AA@BBBB?B@CAABDB7;;BC=BAABBBCCA@@@@A@@@@G@BCBCB?;;;@5;5:BA@;
@ATNG8:04835:06538
GATGGTAGCACACGAGATCTCATCGTACTCATTCGTTTCGGAAGAGACAGGTACGTTAATAGTTAATAGCGTACTTCTTTTTCTTGCTTTCGTGGTATTCTTGCTAGTTACACTAGCCATCCTTACTGCGCTTCGATTGTGTGCGTACTGCTGCAATATTGTTAACGTGAGTCTTGTAAAACCTTCTTTTTACGTTTACTCTCGTGTTAAAAATCTGAATTCTTCTAGAGTTCCTGATCTTCTGGATATGAGTGACTCGTGCCTACCATCGAATGAGGTTAGTCT
+
<<<>@CCBCB@;;;<<;;;;;;665<<<<==?<@ACB9;68@=<;696;>59=:;;4;5;49:395;AA;>>?::6::??=+;@;0///(/88<7<<A<AC89:???><@BBBBBBB@A??<?@BA>AA=??>====378>>>>==>???@===>:>;;5;>:>8>AA;;;;??5:;@@@.>9<066:9:):<==<39:>>>:;;>=>@@@@,8///83978818;:8///58389=>@@:>==:=>>>=>=;;;;633,,,),,,(,266849<<<4:5:>=?@
@ATNG8:04835:06542
GATGGTAGCACGACACGACGATGTGTACTCATTCGTTTCGGAAGAGACAGGTACGTTAATATTAATAGCGTACTTCTTTTTCTTGCTTTCGTGGTATTCTTGCTAGTTACACTAGCCATCCTTACTGCGCTTCGATTGTGTGCGTACTGCTGCAATATTGTTAACGTGAGTCTTGTAAAACCTTCTTTTTACGTTTACTCTCGTGTTAAAAATCTGAATTCTTCTAGAGTTCCTGATCTTCTGGGTGTATCAGCGAGTATCTACCATCGAATGAGGTTAGTCT
+
88:;@B@?A;>666>=D>>66655<<B=BBBB@BBBC=AA?A@BBCCCDD?BBCCD@C>BBB@D@DDB?@DCBC?BBBBB3BB?BA@@:@BAB>BBC?CJ?AABC;;8;BBABABB?BCC?A=BBDB??>B?BBBB?ABBBDAA>>>CCCC>>??BBB@CC?B<@>>>@;;;A=AAAAA6A=A;??DDD/>>>??3;;???AAAA@<AAAA/A889C;>;?A<@AA@@@@<@<A?>>>C<=>>@:A>>>A@?7733---,999=-//66:6:GBB=B=;:;:;
@ATNG8:04836:06502
GATGGTAGGAGACACGTCGCACACGTACTCATTCGTTTCGGAAGAGACAGGTACGTTAATAGTTAATAGCGTACTTCTTTTTCTTGCTTTCTGTGGTATTCTTGCTAGTTACACTAGCCATCCTTACTGCGCTTCGATTGTGTGCGTACTGCTGCAATATTGTTAACGTGAGTCTTGTAAAACCTTCTTTTTACGTTTAACTCTCGTGTTAAAAATCTTGAATTCTTCTAGAGTTCCTGATACTTCTGGATACACTCATGTGCACCTACCATCGAATGAGTTAGTCT
+
:<<=:=>D?BCCCB;::9=@>BBCBB;;;CCC@CCCC>AA@CAAAACECC?CDAAA;>-008:6:6;;BCCCBBB@CB===+BB?=@B=6777CD?A>A@CD789;<37/257665AB;??@;@;><==>====@@@B=888>>>???BCAA>:;;1888:?A=B=B@@;;:?99376999,94;46////'.7//.'.(...36596:16666'62/(//(/(/95;;9>>??:>8=;9///;567709------53556688?5;9?;;8558222--,0566-/
@ATNG8:04840:06522
GATGGTAGTATATCGCGTCGTATCCAGAAGATCAGGAACTCTAGAAGAATTCAGATTTTTAACACGAGAGTAAACGTAAAAAGAAAGGTTTTACAAGACTCACGTTAACAATATTGCAGCAGTACGCACACAATCGAAGCGCAGTAAAGGATGGCTAGTGTAACTAGCAAGAATACCACGAAAGCAAGAAAAAGAAGTACGCTATTAACTATTAACGTACCTGTCTCTTCCGAAACGAATGAGTACTGTATCTATGTGTGCGCTACCATCGAATGAGGTTAGTCT
+
BBCD@BBBBCCDC@A@DDCCBCCCACICBDCDBBB>B=AABAACD?DB@C@BA@?@@==,=;=>?885?@@BB<B@@@@>>,898)89===2:3>8=>@@<>8==9=;>>:>8819=>ABB>>>A??@888E=A>>><>>?>=>888-8:>?B@CC>=>BBB<A?@?AA>AB@BBB?AAA@@;@<9188887(7:4;:;;ADBCB:>;>AA@=@<>;88::?=??===<@<@@?8?@@<@@AA::9DB????B?@BBBAAABB???8==<=><@AAA<A<@AA??
@ATNG8:04841:06523
GATGGTAGGCGAGAGTGAGACGCAGTACTCATTCGTTTCGGAAGAGACAGGTACGTTAATAGTTAATAGCGTACTTCTTTTTCTTGCTTTCGTGGTATTCTTGCTAGTTACACTAGCCATCCTTACTGCGCTTCGATTGTGTGCGTACTGCTGCAATATTGTTAACGTGAGTCTTGTAAAACCTTCTTTTTTACGTTTACTCTCGTGTTAAAAATCTGAATTCTTCTAGAGTTCCTGATCTTCTGGCGCTCTGTCACGTCTGCTACCATCGAATGAGGTTAGTCT
+
59B<9=AC=;?BBB@<<AAAA<@:69A@@B:;7;BCC>CDAC@A@ABBBB@BBBBC>B>B???9B?BBBBBB=<<8;====+==7B===5<;=B?BAC@CC899==<<288@?BCCB?DB=:=;>>?>;;;@<@AA@7;;?==;;;?AC?>876<7<9;7;A;A;>@??;5657158888+80505>FCCA'==>?B5=<;997;555.5755(55339*.).7)..7986727595528;5:991765///666<<=<777:;;A:88/88/////*/5@BCBC
@ATNG8:04842:06504
GATGGTAGCTATACGTATATCTATGTACTCATTCGTTTCGGAAGAGACAGGTACTTAATAGTTAATAGCGTACTTCTTTTTCTTGCTTTCGTGGTATTCTTGCTAGTTACACTAGCCATCCTTACTGCGCTTCGATTGTGTGCGTACTGCTGCAATATTGTTAACGTGAGTCTTGTAAAACCTTCTTTTTACGTTTACTCTCGTGTTAAAAATCTGAATTCTTCTAGAGTTCCTGATCTTCTTGGATAGCGACGCGATATACTACCATCGAATCGAGGTTAGTTCT
+
7869=AA0:6CAA@@@A<@BBBAA?@:69@@@=BECD?CB?B?::;DDCD@IE;;4;5;A:;7<7;:??CBABA@;;;;;*;B?DCDC=CA9949@>:?B49;:@9;49BBBBBBB@BDD@C@DC@;:;;:<@@@A>AAAB???AAA@A??:99<@@@=@A=A=ABBCCBBBB999BDD:C?@<>>??@/>>>CC7;;@:;9;:9916666)6///>0508?;>@@:8:@=A9=>>::<7//,/7:::@@???=;896;;<56/76866--(---,2,2,2-.(.5
@ATNG8:04798:06572
GATGGTAGCACACGAGATCTCATCGTACTCATTCGTTTCGGAAGAGTCAGGTACGTTAATAGTTAATAGCGTACTTCTTTTTCTTGCTTTCGTGGTATTCTTGCTAGTTACACTAGCCATCCTTACTGCGCTTCGATTGTGTGCGTACTGCTGCAATATTGTTAACGTGAGTCTTGTAAAACCTTCTTTTTACGTTTACTCTCGTGTTAAAAATCTGAATTCTTCTAGAGTTCCTGATCTTCTGGGCAGACTCTCACACGCCTACCATCGAATGAGGTTAGTCT
+
@AA=@BCBCD?@@BCDCCCDDCCCC@@ACCCC?DCCC>CCAC@CDDDDBB?BCCBB?B@CCCA?C@CCCBBBDBB?BBBAA1983:@A@9@@BB@BBE@ID<;;ACBB@CCFCBCCC?BACAC@CCCCBCBD?@@DE?DBCCCCCCCBBBBCC?@?ACF@CC@B?BBBBBBCCB?A;;;;.;>A;@@AAA2ACCDE>C@@AAAAAAB?BEGD5DBBDC@CABB@BBBBBBB@C?BBCBBB@BBCD>CCCDCCCCCCBBCBC@CCC@BBBBA?BCBB@B@BCCBB
@ATNG8:04802:06571
GATGGTAGCTCACGTACGTCACACGTACTCATTCGTTTCGAAGAGACAGGTACGTTAATAGTTAATAGCGTACTTCTTTTTCTTGCTTTCGTGGTATTCTTGCTAGTTACACTAGCCATCCTTACTGCGCTTCGATTGTGTGCGTACTGCTGCAATATTGTTAACGTGAGTCTTGTAAAACCTTCTTTTTACGTTTACTCTCGTGTTAAGAATCTGAATTCTTCTAGAGTTCCTGATCTTCTGGCTCTCGTAGACAGATACTACCATCGAATGAGGTTAGTCT
+
>>:<7<?AA@;@>;CBAAABCBCBCCCBBBBB?BCCC>CCC@CCCCCCD@CBBBC?B:;;BB?B@CCCCCCAAA?@@@@@.@>;<877/7<<<;CA?:?@599:?>?9>>>BCCCC?FBB=@=@?<?;;;<<>>AA<>>>=???=>;A=>>?>?7:;@<AB=D:??AABBB??188;::/;:=:>?@@@/>>???7?88899///66>06;8<:?@@7;7:D:=;;:BBB=C:>>DBBA688><>AAB>==@@@@@@@@@A@>>:==<::4:<::5;:>BDGB
@ATNG8:04803:06573
GATGGTAGCGCGACGAGCGTAGACCCAGAAGATCAGGAACTCTAGAAGAATTCAGATTTTTAACACGAGAGTAAACGTAAAAAGAAGGTTTTACAAGGCTCACGTTAACAATATTGCAGCAGTACGCACACAATCGAAGCGCAGTAAGGATGGCTAGTGTAACTAGCAAGAATACCACGAAAGCAAGAAAAAGAAGTACGCTATTAACTATTAACGTACCTGTCTCTTCCGAAACGAATGAGTACTATGTAGAGCTCTATACTAATCGAATGAGGTTAGTCT
+
ABDC@CACCCD?@?CCCCCCCBBAC>BCCACBBBCCAC@CBCBBCD@CC?C?DAAACCCC3C@BBBBCBDDBBA8?>99999*:A?EAIDD<CDC<<:<FCBCBB>B?A@=ABB>BBDBBBCBBBCCB@@?A?AABC>A@ACBAAA@B?BBB@CCBBBCCC@BBAABB?BB?BCC9;;AA@099927????2>?9?ABACCCAA7979BCC@D?B>>>?A???BBCD<?<?CC:>BCADBCB;;;@@@@CBCBBBCCCBCCCDD@BBBB?A??A=?>ABBBA
@ATNG8:04804:06583
GATGGTAGAGTATCATGTGTATCTCCAGAAGATCAGGAACTCTAGAAGAATTCAGATTTTTAACACGAGAGTAAACGTAAAAAGAAGGTTTTACAAGACTCACGTTAACAATATTGCAGCAGTACGCACACAATCGAAGCGCAGTAAGGATGGCTAGTGTAACTAGCAAGAATACCACGAAAGCAAGAAAAATAAGTACGCTATTAACTATTAAACGTACCTGTCTCTTCCGAAACGAATGAGTACATAGATATACGTATAGCTACCATCGAATGAGGTTAGTCT
+
55<<9=BBBCC=A=C969CCAAABB@CDCA@@@D@@=@=@@BBCA@<@B=A=ABBCCCCC5A=@FBABACCCCC>A966>>>+CB?B2999&5:=9>BB>=AABB@C@@@<@CC>A@BBCCBCCBBDDCCCC?BCAA>A@@@CBBA>BACAA@@CCC;;;B>BAABBB?BC?BAA>AAAAC;A??:?@@@A2BA@CCAAAB@@?:=399>:-56'29:<<<>=;;;<<8<<=BE?CCC?CBBBBDCCBBBBDDBABBCBBBBBBAA=@;97968?AA=B7;?>>>
@ATNG8:04807:06591
GATGGTAGCACGAGTCACTCATATCGAAGATCAGGAACTCTAGAAGAATTCAGATTTTTAACACGAGAGTAAACGTAAAAAGAAGGTTTTACAAGACTCACGTTAACAATATTGCAGCAGTACGCACACAATCGAAGCGCAGTAAGGATGGCTAGTGTAACTAGCAAGAATACCACGAAGCAAGAAAAAGAAGTACGCTATTAACTATTAACGTACCTGTCTCTTCCGAAACGAATGAGTACGATGAGAGAGCTCTCTCTACCATCGAATGAGGTTAGTCT
+
44::5:000////:;@BABAB;99<<<7;>@B;;69?@@>@?@>:>@=@9BCCCDDDD5B@B@?@CDBBBCC>CBBCCBB3BC?C?CCC9BBB@???AEB???@D@AA>@??98759;;<=>>@?CBA@@;>>>B;??;;;==>;?:==C=??BB999@=ABAA@A;8917??:=?@?137:6:<<;;+7757@;;A677<5<056<<0808<=<;6::76757683222'533,38;<444=<;:477??ABA@@??888;188>=>:?><=:=;?@>>:
@ATNG8:04809:06585
GATGGTAGTATCTGCACACTCTGTCCAGAAGATCAGGAACTCTAGAAGAATTCAGATTTTTAACACGAGAGTAAACGTAAAAAGAAGGTTTTACAAGACTCACGTTAACAATATTGCAGCAGTACGCACACAATCGAAGCGCAGTAAGGATGGCTAGTGTAACTAGCAAGAATACCACGAAAGCAAGAAAAAGAAGTACGCTATTAACTATTAACGTACCTGTCTCTTCCGAAACGAATGAGTACTGTATCTATGTGTGCGCTACCATCGAAATGAGGTTAGTCT
+
;;<<:BBCBB@??=955;;<<A<AH@CCC@CCCCCC@B@CCGBBBC@CC@C?CCCBBBBB3B?BBBBBBBDAAA<ABBCCCC3CC?D6;:;6;;C@GBBCCCCCC?B?BB?BCB@BCBCBCCCCCCCCBBBC?BDBC?BABBBDCA?D?CBB?ACCCCCCC?CAAAAA?CC?BAB=@@BBA:AAA=ACCCD3CD?BABBCCBA>9=8=?@@=B=BBDBB@CCA@?CC?B>BCC>BAA?BCCCCBAA?????A:9:BAA@9997>A:<;;876'28:=8<8<<484
@ATNG8:04811:06552
GATGGTAGCGCATATCAGCGCAGCCCAGAAGATCAGGAACTCTAGAAGAATTCAGATTTTTAACACGAGAGTAAACGTAAAAAGAAGGTTTTACAAGACTCACGTTAACAATATTGCAGCAGTACGCACACAATCGAAGCGCAGTAAGGATGGCTAGTGTAACTAGCAAGAATACCACGAAAGCAAGAAAAAGAAGTACGCTATTAACTATTAACGTACCTGTCTCTTCCGAAACGAATGAGTACGATGAGATCTGTGTGCTACCATCGAATGAGGTTAGTCT
+
BBBB>@@?@BBAABCA@@CCCCBCC>DBB?BCCCBB?B@BBDCDCC@AA>A=>@?;;;;;*;@BCCCGCCCBBA9@B;;;;;*;@=@>BCC;CCD@CCCCCDEBB@B?AB@CBB@BBCDCBCBBAABDCCCB@CDBC@BCBBBBCB@DACBC@BCBBBBBC@BBDDDC?BB@BCC?B@??A9A9979CDED2BA?BABBBBBBB?B?BBBB?B?A@B@@=@A@@@A@@C@CDD>BBB@DA???AAAAACCCCB?@?BAAAAABB@A>>>B<@@;;6;5:@A@?
@ATNG8:04812:06599
GATGGTAGCTCTGCTCTGACTCTCGTACTCATTCGTTTCGGAAGAGACAGGTACGTTAATAGTTAATAGCGTACTTCTTTTTCTTGCTTTCGTGGTATTCTTGCTAGTTACACTAGCCATCCTTACTGCGCTTCGATTGTGTGCGTACTGCTGCAATATTGTTAACGTGAGTCTTGTAAAACCTTCTTTTTACGTTTACTCTCGTGTTAAAAATCTGAATTCTTCTAGAGTTCCTGATCTTCTGGGTGCGCTACAGTCTCTCTACCATCGAATGAGGTTAGTCT
+
A@BB?CCDCC<BBBC@AACCDCCCDCCBBB;::;CDD>CC?C@CCBBBCD@DDCCC@C@CCCB@C@CDDDCBCBC>;;;;;*;@=A@@@;@CBCADCC@CD?AAADCCFFABABBEE@BBB>B?BBCCDDCC?CBBC>AACCCDBBCAA@DBBAA>BBB?CE@E@CBBBBCCGGIDAAAA9A?B?BBBCB2BCCCC>AACCCBC@@@5;;;;*;;<;A@BACD@CCCCCCC?CACBBA@@=@?AA:@BBBDCBBCCCBBBEBBBB=@;;<A=@@@@=@@CEBAA
@ATNG8:04814:06550
GATGGTAGAGAGAGCTCTCTCATCGTACTCATTCTTTCGGAAGAGACAGGTACGCTAATAGTTAATAGCGTACTTCTTTTTCTTGCTTTCGTGGTATTCTTGCTAGTTACACTAGCCATCCTTACTGCGCTTCGATTGTGTGCGTACTGCTGCAATATTGTTAACGTGAGTCTTGTAAAACCTTCTTTTTACGTTTACTCTCGTGTTAAAAATCTTGAATTCTTCTAGAGTTCCTGATCTTCTGGATATGAGTGACTCGTGCTACCATCGAATGAGGTTAGTCTT
+
<<>A@CCCCCABBCD;66?>@>>@>666>?AC@;;<0:@?C?BCCCBBB?@@CBBBC:;6<>:>ACCF@AABAB?>@>>>0>@=:444(4=<=:A==8<B69;:<9929AA:??CE@AAA?B>AB@@@????DAA@?BBBA???==<A@@@::;:>>=<AA:>:>B@@@AA@@:=>BBB5B=A7:6999,9;;<@-//658;9A>><>A@>/?9808>3:5:>;@>>>AAA=A=A>>>>>6888=DA@@@A;;<A@@??????AA=A??>>:>???<=6:98//*
@ATNG8:04815:06570
GATGGTAGTGTGTCTCTGAGAGTAGTATCATTCGTTTCGGAAGAGACAGGTACGTTAATAGTTAATAGCGTACTTCTTTTTCTTGCTTTCGTGGTATTCTTGCTAGTTACACTAGCCATCCTTACTGCGCTTCGATTGTGTGCGTACTGCTGCAATATTGTTAACGTGAGTCTTGTAAAACCTTCTTTTTACGTTTACTCTCGTGTTAAAAATCTGAATTCTTCTAGAGTTCCTGATCTTCTGGTAGAGCGTGCATATATCTACCATCGAATGAGGTTAGTCT
+
CCCD@CCCCCCCBBCCCCCCCCDDECBBBBB?BACD>BB@C@CCCCBBB@BBBBC=A?ACCDHF@CBBFIGJBB?A@BBB2BC?BA@@;@BDCAGCCACC:;;;DBCBDCCCBAAA?@@B@D@CCCCB;;;@CDCC?BBCCDDDCBBBBCBBBC@CCC@CC?C?BABAABBCC?CAAAA7A?B?ACABA0ADDCF?IJJFGCCCBA<A@@@,@AA@A=@=@C@CCBBBCB?B?BBBCBB?CCD@CCBBBBBAAAA;;;BBAA;;8;BBBB?BBBB?C=@@DDD
@ATNG8:04816:06554
GATGGTAGCGAGCGAGTGTGTATACCAGAAGATCAGGAACTCTAGAAGAATTCAGATTTTTAACACGAGAGTAAACGTAAAAAGAAGGTTTTACAAGACTCACGTTAACAATATTGCAGCAGTACGCACACAATCGAAGCGCAGTAAGGATGGCTAGTGTAACTAGCAAGAATACCACGAAGCAAGAAAAAGAAGTACGCTATTAACTATTAACGTACCTGTCTCTTCCGAAACGAATGAGTACAGAGAGTACGATATGTCTACCATCGAATGAGGTTAGTCT
+
888:698;=CCBAB@@@B@@@BB<:6;AA;A@@@@>2;644;<:43130*/3///7799:*<8<>>A@BB:>@@8>>::9:9':?2425==0=<<8<@?@??;9999:BC?BBE?BBBCC@@ABBBA@@AAA@AB@C=@@@BCCCCAE@CAA?ABBBCAAC@CBBB@@=@B>A??;=?99748;6=BCBB1<?;@?@@BBBBB@C>ABCF?B?A=BBB=@@@@?=@29299<6<9:5:BBABCBBCBBB??@B:::A@???BCC>A@;;;90//>7=997557
@ATNG8:04818:06569
GATGGTAGTGTCAGTGCGCGTCGTCCAGAAGATCAGGAACTCTAGAAGAATTCAGATTTTTAACACGAGAGTAAACGTAAAAAGAAGGTTTTACAAGACTCACGTTAACAATATTGCAGCAGTACGCACACAATCGAAGCGCAGTAAGGATGGCTAGTGTAACTAGCAAGAATACCACGAAAGCAAGAAAAAGAAGTACGCTATTAACTATTAACGTACCTGTCTCTTCCGAAACGAATGAGTACACATCGTCGTGTCGTGCTACCATCGAATGAGGTTAGTCT
+
CBBC>BBDCBBBBBBCDBBBCBBAEAECC@CCCB<;7;?BBCCFBC?BC@C@DCBBBBBB3B?BBBBBCCCBBA:@>;;;;;*;A?CADDD;CCCADCBBDDCBA>A@AA?ACB?BBBCCBBCDDBBACABB@C???>AABBBBBB@B?B@@>@BBBBBBB?BCCCBB?BB<@AA999CCB;A>>;99888(:??ABBBA?@@B;A:>>AB;><>?AAA?AA:::BB?B?BBC>BBB?ABABCCCCABDCCACBBBCBBB@@?BC?BBBBB@CCBA>A<@@B:9
@ATNG8:04819:06582
GATGGTAGAGAGAGCTCTCTCATCGTACTCATTCGTTTCGGAAGAGACAGGTACGTTAATAGTTAATAGCGTACTTCTTTTTCTTGATTTCGTGGTATTCTTGCTAGTTACACTAGCCATCCTTACTGCGCTTCGATTGTGTGCGTACTGCTGCAATATTGTTAACGTGAGTCTTGTAAAACCTTCTTTTTACGTTTACTCTCGTGTTAAAAATCTGAATTCTTCTAGAGTTCCTGATCTTCTGGATACACTCATGTGCACCTACCATCGAATGAGGTTAGTCT
+
889:<@A?9;9BB=>@;;;;;666<<;;;>>HACCCC=CC@CADBBBCIDABDCBB6;6;55=?D9;@CBBBB=B8;::99$331777;.;>???BCC?CB9::BB??<?BAAABBB@@@A?B@@==>@BAA;>??>:===>=>====??==;;;398?=>><>=A@@;;;>==49:98:-96<48:AAA/ABBBB:>>=<>>::::<@BBB/A888A=E<AA7;;>>A>?:>7;;A>>>:>>A7;;@;<;EB@>>=>>AB<===59///<977;D=A=???B@
@ATNG8:04821:06574
GATGGTAGGAGACACGTCGCACACGTACTCATTCGTTTCGGAAGAGACAGGTACGTTAATAGTTAATAGCGTACTTCTTTTTCTTGCTTTCGTGGTATTCTTGCTAGTTACACTAGCCATCCTTACTGCGCTTCGATTGTGTGCGTACTGCTGCAATTTTGTTAACGTGAGTCTTGTAAAACCTTTCTTTTTACGTTTACCCTCGTTGTTAAAAATCTGAATTCTTCTAGAGTTCCTGATCTTCTGGTATACACACTCGCTCGCTACCATCGAATGAGGTTAGTCT
+
444>8=@B>A??595<==669BAA@?955=<=9=>CC=>>9=8======@9==444./)////)/)//789<::9498:;;)43488=?6=;::///:6996999833.3999;;;=744468279665558057>>16687;:899<=99977;5:;</77088;75522=55.59999+9.55)59:::*<=<<=//-9,55--(--07777$//<:;7<7::7455:9;:03.7/6:00*/::6:;>>?;;;;;;;;;;>>><<7=?<892778<8=8<@@99
@ATNG8:04824:06560
GATGGTAGAGAGACTGTAGCGCACCCAGAAGATCAGGAACTCTAGAAGAATTCAGATTTTTAACACGAGAGTAAACGTAAAAAGAAGGTTTTACAAGACTCACGTTAACAATATTGCAGCAGTACGCACACAATCGAAGCGCAGTAAGGATGGCTAGTGTAACTAGCAAGAATACCACGAAAGCAAGAAAAAGAAGTACGCTATTAACTATTAACGTACCTGTCTCTTCCGAAACGAATGAGTACAGAGAGTACGATATGTCTACCATCGAATGAGGTTAGTCT
+
5=C>@C;;:BBBB@@@BBBBBAAAB<B@=8<<BBBB?B<@@BCD@A>@D?B>BAA?=???.@=A@99:>=>9:9+9>BAAAA1@C?C<BBB:BCEHEFFCEDBBB?C?BB@CBBACBBBAAADBBACCC;;;@@@;;5;;;:;::D@E?AAC@CDCBB;::?BEBBBA?@@<=?:.34@??9?<<8999::(7@9@;?>A<<;>8=7=<?=9>;AAAAA?BA???CC?C@BBB>BBB?BBCAAA???AABB???CBA???AA>>?5;:>==8;;;?;?;?@@>>
@ATNG8:04827:06552
GATGGTAGCACGAGTCACTCATATCCAGAAGATCAGGAACTCTAAGAAGAATTCAGATTTTTAACACGAGAGTAAACGTAAAAAGAAGGTTTTACAAGACTCACGTTAACAATATTGCAGCAGTACGCACACAATCGAAGCGCAGTAAGGATGGCTAGTGTAACTAGCAAGAATACCACGAAAGCAAGAAAAAGAAGTACGCTATTAACTATTAACGTACCTGTCTCTTCCGAAACGATGAGTACGAGAGTCAGAGCAGAGCTACCATCGAATGAGGTTAGTCT
+
77//)//777//6=<<@<<<956::59?A;9/.8..(-(,,6-/)//277498>;??>DCB.:4;0/00/7///;2;;44444$45.55<:<0:996;?@@@>;;>8?8>>:>>?5:;B566>>>===<<;:=;<0/0+00<<@?>><@?B9925:<<<<;:6::88992887=B=633333(399437789(7@99797<53..(..3764020--...(-0/9:<<9>588=3;33388;788777777>=>>A777=;7777/559994>?>>4<17748?
@ATNG8:04829:06591
GATGGTAGTCTCAGATATTCTATAGTACTCATTCGTTTCGGAAGAGACAGGTACGTTAATAGTTAATAGCGTACTTCTTTTTCTTGCTTTCGTGGTATTCTTGCTAGTTACACTAGCCATCCTTACTGCGCTTCGATTGTGTGCGTACTGCTGCAATATTGTTAACGTGAGTCTTGTAAAACCTTCTTTTTACGTTTACTCTCGTGTTAAAATCTGAATTCTTCTAGAGTTCCTGATCTTCTGGACGACGCGCACTGACACTACCATCGAATGAGGTTAGTCT
+
55;<:BBBBBBBCDAA;;16<>ACDBBAA@:;29BBB9@@:;:;CBBBCC?BAC;<99@CBBB?C@CCCCCBBBB?BCCCB0:;5:;9@6@>A@:?6925>0596C>>;@@@BBCBB?BAB?B?BBBBCBBD@CCCD>AABAAC;;<BBC@@@CC?CBC@CC@C@C;0000CAA;A;;;;.<;A;;;;;;*<?@@B:BCC@BA@@>=2999*4==;?3=:@>:>BCBCCB@C?@?CA@@>@CD@BCAABABDBC;<;BBB@@@A=AAA@@>ABBC?B=AAA;;
@ATNG8:04830:06569
TATGGTAGCGAGCGAGTGTGTATACCAGAAGATCAGGAACTCTAGAAGAATTCAGATTTTTAACACGAGAGTAAACGTAAAAAGAAGGTTTTACAAGACTCACGTTAACAATATTGCAGCAGTACGCACACAATCGAAGCGCAGTAAGGATGGCTAGTGTAACTAGCAAGAATACCACGAAAGCAAGAAAAAGAAGTACGCTATTAACTATTAACGTACCTGTCTCTTCCGAAACGAATGAGTACGATGAGATCTCGTGTGCTACCATCGAATGAGGTTAGTCT
+
CCAA?CDBABBBBBBBCCDEDBBBB@CAA?ABDA;:5:<?@DDECB>AA<@;?BB;;<;;';7A?<AB;;6>>?066=====+>GFEACDE9CCD@ECCCCCCBC?C?CC@DCC?AABGBBCCBBBDCCDDF@DB@@?@DCDCBBB@C@B@@>@CCCBBBD@DDAAAB?AB?BAB?BBBFE@EBA=@@@@@2@A?BBBBBBCCC<?;??==1818=BAC:;;@AAAA<@<@@@9@@A>;::BBBADCAAABBAAA????A???AA;/////)/=095:?CBB;;
@ATNG8:04830:06581
GATGGTAGCGACATAATACGCGCCAGAAGATCAGGAACTCTAGAAGAATTCAGATTTTTAACTCGAGAGTAAACGTAAAAAGAAGGTTTTACAAGACTCTCGTTAACAATATTGCAGCAGTACGCACACAATCGAAGCGCAGTAAGGATGGCTAGTGTAACTAGCAAGAATACCACGAAAGCAAGAAAAAGAAGTACGCTATTAACTATTAACGTACCTGTCTCTTCCGAAACGAATGAGTACGATGAGAGAGCTCTCTCTACCATCGAATGAGGTTAGTCT
+
BBEE?CBBBBCBCCC@CCBBC?C<@@D;BBBDCC@B@BBBBFBB?::8;?ACCCBCCC3C>DBCCBAABBFC=A@::999(9@:A=ADD99:A?A?>??@?AB?B?CG?BBB?CCBBA<<=>>A@@@?>>:>BBC<AA>>>=>><@=C>>;>;;;@@AB<===?AC?CC=@?A;@@@@@:@@?;>>===/8818?@??BA;;7;6;C@A<@<@AABD=AA;::=<:><@?>6=9959@@AFBB>B;;;A;;;B>>;;<AAA@@<=888B>A>>>=A;>>==>
@ATNG8:04830:06586
GATGGTAGGAGACACGTCGCACACGTACTCATTCGTTTCGGAAGAGACAGGTACGTTAATAGTTAATAGCGTACTTCTTTTTCTTGCTTTTCTGTGGTATTCTTGCTAGTTTACACTAGCCATCCTTACTGCGCTTCGATTGTGTGCGTACTGCTGCAATATTGTTAACGTGAGTCTTGTAAAAACCTTCTTTTTACGTTTACTCTCGTGTTAAAAATCTGAATTCTTCTAGAGTTCCTGATCTTCTGGCGCTCTGTCACGTCTGCTACCATCGAATGAGGTTAGTCT
+
::AA?BCC?BAAADCCCCCCC?@@@@@BCCAA?ACBC=CB=@;:;;BB@@>@D@@@?B8;9BB:D@B@@@BDBAAACCCCC3@=;83333&333<=>BAB?BD@??=@:99(5885229>:>==8=8<==;;;;;5;=>?9=>?>>>A;;:@??===?::::4::4;9>??@AB>>=4:89898(81:18////(/;766*//999:6;:>4::;:+:?@A@=B<@@<@AAA@??<?=CA@@:959<<<???@>>>??AA@=///:<==:>@@BB;>>>=:=;>CCDB
@ATNG8:04830:06588
GATGGTAGCTCACGTACGTCACACGTACTCATTCGTTTCTGAAGAGACAGGTACGTTAATTTAATAGCGTACTTCTTTTTCTTGCTTTCGTGGTATTCTTGCTAGTTACACTAGCCATCCTTACTGCGCTTCGATTGTGTGCGTACTGCTGCAATATTTGTTAACGTGAGTCTTGTAAAAACCTTCTTTTTACGTTTACTCTCGTGTTTAAAAATCTGAATTCTTCTAGAGTTCCTGATACTTCTGGTATTTGACTAGTGTACTACTACCATCGAATGAG
+
@@@@;:<;95:;45:<<<ABBCDDBB;;;BBB?BBBB>CCCC?BB;;;AB@DDCCB=A6;;-;<??999@?<B>BFDDD1@??977B=@@AC@CCC?CC@BAAB?>9?A???AAA;@?B?B5:8>99255;@@@A;@@:;:??;=>?>?>;;:06222'262725559855552722555'5.7.77778)8>>:>296822222222'.555'5./.8(.)26168766..*.255,,,,2,,,-27333-5=555555666777589433...2..-3
@ATNG8:04832:06563
GATGGTAGCACACGAGATCTCATCGTACTCATTCGTTTCGGAAGAGACAGGTACGTTAATAGTTAATAGCGTACTTCTTTTTCTTGCTTTCGTGGTATTCTTGCTAGTTACACTAGCCATCCTTACTGCGCTTCGATTGTGTGCGTACTGCTGCAATATTGTTAACGTGAGTCTTGTAAAACCTTCTTTTTACGTTTACTCTCGTGTTAAAAATCTGAATTCTTCTAGAGTTCCTGATCTTCTGGGTCTACGCTCGTCGCGCTACCATCGAATGAGGTTAGTCT
+
::>>?CDCCBBBBDDCBBBDDCDCDBBCEDBB@BCCE>BB?B>BBBBBBB@CDCCC@D@BCCA?A@BBBCCCCBB??????1?A?B@@A=ABCC@CCD?BB<>>ABBC>AABBBBCC?AAA?C@BB=@@<<<6<=??<@@?AAA>>>@AAA?>>>;888=??;?:===@@A@CB;>>@@@6@=B<AAAAA/@@=<<5=<<<<<??>>;>@@@/@878D=D=>>:?ABB>>>=D=>>===D<AAAA9>>>AA>>@@@@>>>@::;><@?AAA<@@AA<A8;;B>=
@ATNG8:04834:06556
GATGGTAGAGAGACTGTAGCGCACCCAGAAGATCAGGAACTCTAGAAGAATTCAGATTTTTAACACGAGAGTAAACGTAAAAAGAAGGTTTTACAAGACTCACGTTAACAATATTGCAGCAGTACGCACACAATCGAAGCGCAGTAAGGATGGCTAGTGTAACTAGCAAGAATACCACGAAAGCAAGAAAAAGAAGTACGCTATTAACTATTAACGTACCTGTCTCTTCCGAAACGAATGAGTACTATGTAGAGCTCTATACTACCATCGAATGAGGTTAGTCT
+
@ACC@CCBBBCCBBFDCBBBBBAAB=A;;89CCCBB@B@BBBCCDD@@?<????:;8???1853=8=;??<<>B=BBBCGEG1@@>@9BCC:CGGGCCCCCC@@@=A=AB?CCC>@@CBCCCCCDCBBBBBD@CCCF;;;AA@::9?C@@@@?B@A?BBAB>AAAABA<??@BCB?BBBCD?AAA>ADCED3BB?BBCCAAAAD<A7:;??=A<BBD@@<?@>=?=?9=;ABC=BBB9:9CBBBBBBCBB>>>@@>>>@?=====8=;::A:>ABB?A=@>??A
@ATNG8:04835:06560
GATGGTAGAGTATCATGTGTATCTCCAGAAGATCAGGAACTCTAGAAGAATTCAGATTTTTAACACGAGAGTAAACGTAAAAAGAAGGTTTTACAAGACTCACGTTAACAATATTGCAGCAGTACGCACACAATCGAAGCGCAGTAAGGATGGCTAGTGTAACTAGCAAGAATACCACGAAAGCAAGAAAAAGAAGTACGCTATTAACTATTAACGTACCTGTCTCTTCCGAAACGAATGAGTACTACTCTCAGAGACACACTACCATCGAATGAGGTTAGTCT
+
;;<>@DCCCCCCCCDBBBCCCCCCE@CBB?BBDD??=@@CBBBBBB@BB?B@CBB>@>>>0=;@@CCCCCBAAA<BBABBBB2BC@HBEGC=CAA?AC@@@DDCC@C@BB@BBB@BAAADDCCDDBBBCCCB@AABB>AACEEDDD?C@BBB>BBBBCCCC?AAACCC?CC?CCC@BBABA8?>A>ABBBB3BD@999BCCC999:?BBCB<@<?;BAC@BB;;<BC@C?A@C>DCD@CCCAABBBBAAABAABCBBBBCBBB??<?BBBC@AC@@=@>AABA@
@ATNG8:04838:06556
GATGGTAGCACGACACGACGATGTGTACTCATTCGTTTCGGAAGAGACAGGTACGTTAATAGTTAATAACGTACTTCTTTTTCTTGCTTTCGTGGTATTCTTGCTAGTTACACTAGCCATCCTTACTGCGCTTCGATTGTGTGCGTACTGCTGCAATATTGTTAACGTGAGTCTTAAAACCTTCTTTTTACGTTTACTCTCGTGTTAAAAATCTGAATTCTTTCTAGAGTTCCTGATCTTCTGGCTCTCGTAGACATGTATACTACCATCGATGAGGTTAGTCT
+
;:8:<?9;9@:=455:<<<666>?A@;:9B;;7;BDF?BB@C?;<;DDDDADBBCB?C:<9;>5>559.4@>>;B?ABDED3??999::/4:::14/;59@,///;//(/::8<=AA=@@@=@;>999<3734:??A<A@>855:9;;>=885@@7=9<6;9*/*/9=:/68:80522&..3.36666$..333,5555779758-7552'2:=69264222)2556668,2+.../.857775<<>>>??<<;9-----333559165555222:38055688
@ATNG8:04838:06576
GATGGTACAGACGTGACAGAGCGCCAGAAGATCAGGAACTCTAGAAGAATTCAGATTTTTAACACGAGAGTAAACGTAAAAAGAAGGTTTTACAAGACTCACGTTAACAATATTGCAGCAGTACGCACACAATCGAAGCGCAGTAAGGATGGCTAGTGTAACTAGCAAGAATACCACGAAAGCAAGAAAAAGAAGTACGCTATTAACTATTAACGTACCTGTCTCTTCCGAAACGAATGAGTACAGAGAGTACGATATGTCTACCATCGAATGAGGTTACGTCT
+
7:::@AAA9=E;69A@CCCCCDDDACCC@BBCBBB=@=@AACDCC@CD@B?BBBCCCCD3C?BCBBAAAAAA@8@>:::::(9<;<3777+3??>BBB>=;:;;5:9>><888:>>===<:;:@A;;<;;B<A>>><>>>>;;;A=A:==C<AAAABB;:5;;;?BC@BB?CBB?BAAAA<AA>:88898(8;5;BA@@@>>>6:5;>>>:>;?==>=;>>>C>>?:=:=AC:ACC@??>@887A=<9=>>>>>@@@???@@>=7:;?>?=:6669<7//////
@ATNG8:04838:06582
GATTAGTGTGTCTCTGAGAGTAGTACTCATTCGTTTCGGAAGAGACAGGTACGTTAATAGTTAATAGCGTACTTCTTTTTCTTGCTTTCGTGGTATTCTTGCTAGTTACACTAGCCATCCTTACTGCGCTTCGATTGTGTGCGTACTGCTGCAATATTGTTAACGTGAGTCATGTAAAACCTTCTTTTTACGTTTACTCTCGTGTTAAAAATCTGAATTCTTCTAGAGTTCCTGATCTTCTGGAGATACACATGATACTCTACCATCGAATGAGGTTAGTCT
+
BCDACCBBBBCC@AABBCCBDCCCCBBB;;7;AAB>BC@C?BCCCCBB?BBBBB?CAEECCAC@CCCCCCCCC@CFFFE5;;6;@@A8@@AB<CCCIDD?;;;HDL@CCFCCCCC?A@C@B@BBBBCCDE?@ACC@CCDDCBBBBBBBA@A@?;@@@;@C?B?BBAA@A@;;;ABBBC9C@B@CCFHH5BACCB=BBBCCAB;;;ADFDD5DDC;;:;@CE@BCCB@A@AC@CCD@AA@A@C@CBAABDDCCCCCCBCBBBBB?A????<?ABA?B?BBCAA
@ATNG8:04840:06569
GATGGTAGATATATGCACGCTCTACCAGAAGATCAGGAACTCTAGAAGAATTCAGATTTTTAACACGAGAGTAAACGTAAAAAGAAGGTTTTACAAGACTCACGTTAACAATATTGCAGCAGTACGCACACAATCGAAGCGCAGTAAGGATGGCTAGTGTAACTAGCAAGAATACCACGAAAGCAAGAAAAAGAAGTACGCTATTAACTATTAACGTACCTGTCTCTTCCGAAACGAATGAGTACGAGAGAGCACACGTGTCTACCATCGAATGAGGTTAGTCT
+
AAAC>C@<>CBBBA@@GCCCCC@AAACCA=ABAB;;6;?B@@ACCC?BB9:9:DB@AAAA.@=BAAA???AAB@8@@;;;;;);B>?599909CB?CCBAABB;;5;<??=@CB?CCBBBCCFFBBCECBAB?BBDC?CAAACAAA@D?@AB@BECCCCCC@BAAAAA=@A????;??BBB8??A=@@A@@/@A<@:::BAB>B=@<>>>A:><>>AACACAAAABA@C=?@C>C??=?BAABBACACBBCBAAACCDBBAA=B@=A===?;>>?B<@<@BAAA
@ATNG8:04841:06594
GATGGTAGCGCATATCAGCGCAGCCCAGAAGATCAGGAACTCTAGAAGAATTCAGATTTTTAACACGAGAGTAAACGTAAAAAGAAGGTTTTACAAGACTCACGTTAACAATATTGCAGCAGTACGCACACAATCGAAGCGCAGTAAGGATGGCTAGTGTAACTAGCAAGAATACCACGAAAGCAAGAAAAAGAAGTACGCTATTAACTATTAACGTACCTGTCTCTTCCGAAACGAATGAGTACGTGTGCGACGTGTCTCCTACCATCGAATGAGGTTAGTCT
+
BBCB?B:;;CCCBCCBABABBCCDC>CCC@CCCCBB?B?BCBCBBB?BC8;6:@C;;;;;*;<CCCDCCHDCCB;B;;;;;;';<;:5555&5@>9>B?BBBB;;5;=;;6;BB@CCBCCCCDDCCCCCCCC?CCBB?BBCBCC@@>AACBB?BCCGCCBB?BCCC@@>@C@CCC@BBCCD=BBB??>=>>1>A>CB@@BBBCC>C?BAAC?C?A?CCC@EB:::@@;?=@@A<ACC???ACA@????BBBBBBCBCBBBB>ABF@F@?;??:;;>;>:>C:::
@ATNG8:04847:06567
GAATGGGTAGGACGAGCGTCTGGAGAGGTACTCATTCGTTTCGGAAGAGACAGGTACGTTTAATAGTTAAATAGCGTAACTTCTTTTTCTTTGCTTTCCGTGGTATTCTTGCTAGGTTACACTACGCCATCCTTACTGCGCTTCGATTGTGTGCGTACTGCTGCAATATTGTTAACGTGAGTCTTGTAAAACCTTCTTTTTACGTTTACTCTCGTGCTTAAAAATCTGAATTCTTCTAGAGTTCCTGATCTTCTGGTGTCGTCTATCATGTACTACCATCG
+
00)///(---(-/////78444.44=>7;;=;;;>.544:(44.48444555=8999555)57<555.55)55559//)//)/////$//:)//>@3;77772///277277://+/7;76:////7)//727244/7///9)//;<9666<<<//////::///)/44.445:5555;;;;99655555&54729<<<=+//==</6677------,,2222'5////)/)/<7<566;;;9>::::;44.44559;9:::9<<<55///////-(---,
@ATNG8:04799:06619
GATGGTAGCTCACGTACGTCACACGTACTCATTGTTTCGGAAGAGACAGGTACGTTAATAGTTAATAGCGTACTTCTTTTTCTTGCTTTCGTGGTATTCTGCTAGTTACACTAGCCATCCTTACTGCGCTTCGATTGTGTGCGTACTGCTGCAATATTGTTAACGTGAGTCTTGTAAAACCTTCTTTTTACGTTTACTCTCGTGTTAAAAATCTGAATTCTTCTAGAGTTCCTGATCTTCTGGAGATATATCAGCGAGCTACAATCGAATGAGGTTAGTCT
+
>A;;59555==B<=C@96:@@A::9A@@>>>@=@AB=CB@C@BCBCCCB@CCABB:;7;CBB>B>BB;;;DDDL@CDCCD5BB?BBBC<DCFIA;;;@B@@ABAAB?AABB?@??<?AA?C@C???DBAB>BCBB@AAABB;;;>>AA;;;=<7=;;4;?8=8===?;::=?9;999:1:8@988888(8>889-9;;;?@?:;:19888(8////*//6679==>>>=8=:866<<=:>>?6;;=?@A@@@@@AA88/:9--+-666*-///7@9=@=:9
@ATNG8:04799:06649
GATGGTAGAGTACAGTGTAGTAGACCAGAAGATCAGGAACTCTAGAAGAATTCAGATTTTTAAACACGAGAGTAAACGTAAAAAGAAGGTTTTACAAGACTCACGTTAACAATATTGCAGCAGTACGCACACAATCGAAGCGCAGTAAGGATGGCTAGTGTAACTAGCAAGAAATACCACGAAAGCAGAAAAAGAAGTACGCTATTAACTATTAACGTACCTGTCTCTTCCGAAACGAAATGAGTACACACTCTCATATGATACTACATCGAATGAGGTTAGTCT
+
9444398:?<5545555===666=:4://)/6,---(-(--:=<45044.4388973333$39(3/////:888;18844444$4;7;8===2=>CACFCBAA0008727:6===9>655=C<<A?===9;949=5567:::>:?:?9>:?:9.99998::96;::9:;6333(388188<==,33///999'//*///:;<99:0505666/5/55:8:5::99998494333(3333(399773999:8888982224489;;:888:8848::;6;;:4449
@ATNG8:04800:06637
GATGGTAGCTCGCTGATGATATCTCCAGAAGATCAGGAACTCTAGAAGAATTCAGATTTTTAACACGAGAGTAAACGTAAAAAGAAGGTTTTACAAGACTCACGTTAACAATATTGCAGCAGTACGCACACAATCGAAGCGCAGTAAGGATGGCTAGTGTAACTAGCAAGAATACCGCGAAAGCAAGAAAAAGAAGTACGCTATTAACTATTAACGTACCTGTCTCTTCCGAAACGAATGAGTACATAGATATACGTATAGCTACCATCGAATGAGGTTAGTCT
+
59;?7=ACCC>B>ACCCCBBBBCDC>CCG@CBFDBB@B@CBBAA@B?BD@D@BB@999::)9;@BCBCBDD:99+99;;;;;*;?>@5;;:49@@ADBBBCDCCB?B?CB?CCC@CBBBBBBFCCCCBBBCD?CCCC>@@@BBABB@C@CA@?ADDECCCB?BBAAAD?CC=A@C?BBBCC=BBC?CCCDD3A@?BBBBBBB>=1738;CB=B;>>BAA>AA@@?BB?C?BCC>BDB@BBCBBBDBBBCCBBBBA??BA@@@A::5:;;;=:=?>?>D=ABB==
@ATNG8:04801:06612
GATGGTAGCGCGACGAGCGTAGACCCAGAAGATCAGGAACTCTAGAAGAATTCAGATTTTTAACACGAGAGTAAACGTAAAAAGAAGGTTTTACAAGACTCACGTTAACAATATTGCAGCAGTACGCACACAATCGAAGCGCAGTAAGGATGGCTAGTGTAACTAGCAAGAATACCACGAAAGCAAGAAAAAGAAGTACGCTATTAACTATTAACGTACCTGTCTCTTCCGAAACGAATGAGTACGATGAGATCTCGTGTGCTACCATCGAATGAGGTTAGTCT
+
AAAA?CB@A?AAAA@@?@<<<BBBB<BBC?CBBBAA=@<?@B@;::?@@>B<??==9=;<,=3:9>@?@B@999+98;;999$9;<=:>@G2>??@BGCCCEDCD?C@BB?ACC?CBDCCDCGCCCBCBBAB?@@@B=@@CBCBBD@C@BA@>@BADC????AACC??;>?9@?=6;;>@A;??@=ABDDC3BB?BAABBAA??:=:=??>6;6;;@AA>@A?>>=@=@<@@A9@9849@@@BAAAAABABBB>>?D898>>A@@<A888A189@@;=7<>B?A
@ATNG8:04804:06619
GATGGTAGAGAGACTGTAGCGCACCCAGAAGATCAGGAACTCTAGAAGAATTCAGATTTTTAACACGAGAGTAAACGTAAAAAGAAGGTTTTACAAGACTCACGTTAACAATATTGCAGCAGTACGCACACAATCGAAGCGCAGTAAGGATGGCTAGTGTAACTAGCAAGAATACCACGAAAGCAAGAAAAAGAAGTACGCTATTAACTATTAACGTACCTGTCTCTTCCGAAACGAATGAGTACGTGTGCGACGTGTCTCCTACCATCGAATGAGGTTAGTCT
+
:944.4:<;AA@@CB=BCBBBACAB;BBB>BBBB@@?A@BBCBBCC@CC?C@BAAAA@@A2B?BCCAAAAA@@@8>>@AAAA0AC>B7;;;7;DJACCDCCCBBB@B@CD@CBC@BBBCCCDCCCCCBBCCC?CCCC>@ABBBBAB?C?BBC@CCABCCCC?BBBBBB@BB?BBB?BBBBB>BBB?BBBBB3BB?BBBBBB@A@=C:>>@A<?<?@BBD@CBAAABB?B@BBB>CBB???@CBCCCCC@??AAA?;;@>>>;@@@=@?@?C8;;??;>9>A?@?
@ATNG8:04805:06635
GATGGTAGTGTCATATGAGAGTGTGTACTCATTCGTTTCGGAAGAGACAGGTACGTTAATATGTTAATAGCGATAACTTCTTTTTCTTTGTCATTTCGTGGTATTTCTTGCTAGTTACACTAGCCATCCTTACTGCGCTTCGATTGTGTGCGTACTGCTGCAATATTGTTAACGTGAGTCTTGTAAAAACCTTCTTTTTACGTTTACTCTCGTAGTTAAAATCTGAATTCTTCTAGAGTTCCTGATCTTCTGGACAGAGTGTGCAGATACTACCCATCGAATGAGGTTAAGTCT
+
:<<<@BC@A@666<<<=<66699995555554.444;4<<9<0555555;49;;<;:@:;;;95.565555666;:>A6;9997'568/-----9(--=;7;4//(/:)//77:;8;;;<@@@@;@;;657A@B>CBBC:>@>>49>;495;;;;;;99955.5558=>:@<>>44455486844444$4.4.4::::$45:8=4=5--85-----(---&-7944.47;<7;;;655<7<4<9;///)//:5;::::4545555;;><<<<;<,////;555//)/)/)/://
@ATNG8:04810:06626
GATGGTAGGCACTGCGCACACATCCCAGAAGATCAGGAACTCTAGAAGAATTCAGATTTTTAACACGAGAGTAAACGTAAAAAGAAGGTTTTACAAGACTCACGTTAACAATATTGCAGCAGTACGCACACAATCGAAGCGCAGTAAGGATGGCTAGTGTAACTAGCAAGAATACCACGAAAGCAAGAAAAAGAAGTACGCTATTAACTATTAACGTACCTGTCTCTTCCGAAACGAATTGAGTACATAGATATACGTATAGCTACCATCGAATGAGGTTAGTCT
+
<<<<?B@D?A@@;??@AB@AAC@>@8DBC@BBDCCC@C@CCCBBBDADF@B?A?;;;<<<*;>BAAADBBB::9/99;;;;;*;C>D?BBB2>CC@ACACCCC;;:;@CB@BBC@BBBBBCCCCBBBBBEBB@BD@@9;;AACCCD?B?B@@=@CCCCDCC?BCCCCB?BF?99:?BBBBB=BBA?ABBBB3BD?DA@@AAAAB:>:>>@@=B:>>AAA@CC@AABC?B@CCD>CAA?B@BBBBBBBBBBBCC???AA>>>>@C@@<@A@@@;:;:=:=;A?@>>
@ATNG8:04812:06605
GATGGTAGGCGTGTGAGAGTCTGCCCAGAAGATCAGGAACTCTAGAAGAATTCAGATTTTTAACACGAGAGTAAACGTAAAAGAAGGTTTTACAAGACTCACTTTAACAATATTGCAGCAGTACGCACACAATCGAAGCGCAGTAAGGATGGCTAGTGTAACTAGCAAGAATACCACGAAAGCAAGAAAAAGAAGTACGCTATTAACTATTAACGTACCTGTCTCTTCCGAAACGAATGAGTACGATGAGATCTCGTGTGCTACCATCGAATGAGGTTAGTCT
+
=<8:5:::8;;??=<?A<=455444)4994;=?B;:.99=>;;=<=966269@CC99994$43<::<<<<544918888;;037/71;78.<<A?C>?@BBAAA2949>9?9977AACECBBBAA>:;;:=8>AAC<>>>>AAAA<>8;;B:>>??>>6615::9AA@DB9;:B=@B9::4:AA=@BBBB1@B<A?;?BBB@@<>-000>6:7@A@?>9><;<>=<9;6@AA9A<<8;ECFDCBBBCCCDCCCCBBBC???CCC?BACCE@;;;B=@>A;;;A
@ATNG8:04812:06646
GATGGTAGGCACTGCGCACACATCCCAGAAGATCAGGAACTCTAGAAGAATTCAGATTTTTAACACGAGAGTAAACGTAAAAAGAAGGTTTTACAAGACTCACGTTAACAATATTGCAGCAGTACGCACACAACCGAAGCGCAGTAAGGATGGCTAGTGTAACTAGCAAGAATACCACGAAAGCAAGAAAAAGAAGTACGCTATTAACTATTAACGTACCTGTCTCTTCCGAAACGAATGAGTACTACTCTCAGAGACACACTAATCGAATGAGTTTAGTCT
+
BBBC?BCB?B?@@BAA@@AA@AACC>CBB?B@??@@=A@CCDBCDGA@@?@@CCCBCCCD3C@CCBEB@CACCB;A?A@CCC3CC@C>BBB<BCCFECCCDCCCC?B?BB?BCD@BBC@ABDCCBCCDDCCC@B<A@<@AABBCCC?C@CCB=?@CAAA??=?CBA?A>?C?BBB>??BA@;AA@=?ABBA3BC?CCCCBB@AB<>:????=A>ABBDC@D???BBB@C?CDE?B::;;CCCCCDCCCBBBBCDCCCBCCCCCC?BBDDAAAADDE>CCCCC
@ATNG8:04817:06605
TATGGTAGCATCATGCATATCTCACCAGAAGATCAGGAACTCTAGAAGAATTCAGATTTTTAACACGAGAGTAAACGTAAAAAGAAGGTTTTACAAGACTCACGTTAACAATATTGCAGCAGTACGCACACAATCGAAGCGCAGTAAGGATGGCTAGTGTAACTAGCAAGAATACCACGAAAGCAAGAAAAAGAAGTACGCTATTAACTATTAACGTACCTGTCTCTTCCGAAACGAATGAGTACGATGAGATCTCGTGTGCTACCATCGAATGAGGTTAGTCT
+
BBCC?BBBAAABBBBAAABBCCCDG?@@@@BB;959.95>:<<=BB@DCAC@EDCAAA@@1@?BBCC:;:B;;;/;A;<;;;$95./:<;;.<0/,/@@@@DC;:5;?@?;@AA>BBBBBAAADGEGFCCGC@DCCC?CCDBBBBC?C@CBB?AA9;:CCCACCAAAC?CC?CBC?BBBBB>BAA>ACBCB3BA?ACACAC??>000/<<<9@9<@ABA@CB;;;CC@B@BGM<@@@@BBBBCCBBAABBCABA???AA@BCC@@;?;;;;:>BBB?B<@AA;<
@ATNG8:04817:06648
GATGGTAGTGTCATATGAGAGTGTGTACTCATTCGTTTCGGAAGAGACAGGTACGTTAATAGTTAATAGCGTACTTCTTTTTTCTTGCTTTCGTGGTATTCTTGCTAGTTACACTAGCCATCCTTACTGCGCTTCGATTGTGTGCGTACTGCTGCAATATTGTTAACGTGAGTCTTGTAAAACCTTCTTTTTACGTTTACTCTCGTGTTAAAAATCTGAATTCTTCTAGAGTTCCTGTCTTCTGGACAGAGTGTGCAGATACTACCATCGAATGAGGTTAGTCT
+
;;;;7=<<666<A@@@BA<<AB>=B966@@=<>@CCC;:99B?CDDDCBB@CBCBHAI@CB;6266;>?<<<<99.544444#4:699;=3:::;;@@@9>B>;<;C;0,0000000>,99979;@@?AB:;:6;;;;=BBAAABBB;;;@BAABA?B::9:C@E?BBCBC@@@B=@>>>=0=;@;@@@@@0>AAAC999@ABBDB:;5:===0>A@@@9949D?:99AA@A<@?B@@::6:@@=@CC9;:AAB@BBCBBBB@@B699@?>:>@9947:<=996
@ATNG8:04818:06608
GATGGTAGACATATCGTACTCTCTGACTCATTCGTTTCGGAAGAGACAGGTACGTTAATAGTTAATAGCGTACTTCTTTTTCTTGCTTTCGTGGTATTCTTGCTAGTTACACTAGCCATCCTTACTGCGCTTCGATTGTGTGCGTACTGCTGCAATATTGTTAACGTGAGTCTTGTAAAACCTTCTTTTTACGTTTACTCTCGTGTTAAAAATCTGAATTCTTCTAGAGTTCTGATCTTCTGGTATACACACTCGCTCGCTACCATCGAATGAGGTTAGTCT
+
>BBB@BAABBCCBBCCCCDBBCGGGCCCBBB>BCCC<BB8;7;BBB?A@<;@?@@?B?BBAC=A9::A@BBBBB>AACBC3<>4=777(38887=::6@B99:@CA@=ABB???BA;>>B:=9<@@98;AA=A???=AAAAA>>@AAA@@@@@?<???9>><@<AB>::;B@@<?@BEE5?<?<@???@.;;@AD8==>>A?;;;;=@FED/A;;;@<A<@@<@@@@???=AAAAAAB7;;A=@@;::?9::;@AACA===>@=@<<<=6///=6:6:=66;
@ATNG8:04819:06632
GATGGTAGAGTACAGTGTAGTAGACCAGAAGATCAGGAACTCTAGAAGAATTCAGATTTTTAACACGAGAGTAAACGTAAAAAGAAGGTTTTACAAGACTCACGTTAACAATATTGCAGCAGTACGCACACAATCGAAGCGCAGTAAGGATGGCTAGTGTAACTAGCAAGAATACCACGAAAGCAAGAAAAAAGAAGTACGCTATTAACTATTAACGTACCTGTCTCTTCCGAAACGAATGAGTACGAGAGAGCACACGTGTCTAATCGAATGAGGTTAGTCT
+
97786;;;DBB@;;@;=BB@@BBAA69;9=@B@BBB?C?BC@@@AA?AA>A<?>>=====.=9;>B>>;=?777278:;???+;;7;:>>>2>>>9>CAA?C@A@9A8;;69:9.48:;<<>>=;;?B@AAA=AA@@=@@AACC??=@<@@A>ABAAA@??9>??@@@=@B=@A?077;;;3;<=99999::%9713<::677;9:9:88AA;A=??BBB??::00/=6958@B;@:=7:88<;;;>789877;<ABCBCB::22028::252526;6<=:86
@ATNG8:04820:06606
GATGGTAGCACACGAGATCTCATCGTACTCATTCGTTTCGGAAGAGACAGGTACGTTAATAGTTAATAGCGTACTTCTTTTTTCTTGCTTTCGTGGTATTCTTGCTAGTTACACTAGCCATCCTTACTGCGCTTCGATTGTGTGCGTACTGCTGCAATATTGTTAACGTGAGTCTTGTAAAACCTTCTTTTTACGTTTACTCTCGTGTTAAAAAATCTGAATTCTTCTAGAGTTCCTGATCTTCTGGTGTCTGATCTGTATCACTACCATCGAATAGGTTAGTCAT
+
@=BD@;;:;::5555599;566<;::=<<<=@8956606;8<:><<A?CB@DCC;;:;?CAB=;><>;;;;;:::6333333#3;5::::59<<:0443-38-33::??7;;>890:>*//>5938::?<>7A9<6563:<<=>@755;65222283755/56+2,25575557737::>=-736,22666'55555,2----226896;====&:555528466/335...72727:999903394....7782227AA99///55(/5555(/.8(/(/55555
@ATNG8:04820:06620
GATGGTAGTGTCAGTGCGCGTCGTCCAGAAGATCAGGAACTCTAGAAGAATTCAGATTTTTAACACGAGAGTAAACGTAAAAAGAAGGTTTTACAAGTCTCACGTTAACAATATTGCAGCAGTACGCACACAATCGAAGCGCAGTAAGGATGGACTAGTGTAACTAGCAAGAATACCACGAAAGCAAGAAAAGAAGTAACGCTATTAACTATTAACGTACCTGTCTCTTCCGAAACGAATGAGTACTGTATCTATGTGTGCGCTACCATACGAATAGAGGTTAGTCT
+
:@00)////9//4///////<<<<=:>==9>>996@8@455:=>99.55057:;;;;>??+==;554:9:333803344<<<*;;5;7<<<0<=C766<<;;666:=7;<;>>@7;;B<@@96699>@?>9949;=::?;;:A<<B?@:;00+0000/:;>B<;:<>::-331///4/////(/::43333&/606//(/8853327(...7272..58838544=<<8:/--9(---(--57:;===443:883338933376..(..--25(--.99.3.56669
@ATNG8:04821:06624
GATGGTAGCGCGACGAGCGTAGACCAGAAGATCAGGAACTCTAGAAGAATTCAGATTTTTAACACGAGAGTAAACGTAAAAAGAAGGTTTTACAAGACTCACGTTAACAATATTGCAGCAGTACGCACACAATCGAAGCGCAGTAAGGATGGCTAGTGTAACTAGCAAGAATACCACGAAGCAAGAAAAAGAAGTACGACTATTAACTATTAACGTACCTGTCTCTTCCGAAAACGAATGAGTACTATGTAGAGCTCTATACTACCATCGAATGAGGTTAGTCT
+
8:::@??ABBABBBBBBB<<<>00+/::27A:99=.9.4:;555<7<;04-3;;;8988'82333433<8:9=33345555$597<.555&59949@?>;;;==:=;==<@>>:>@@=AAB@@BCC99::94::99?C>>?ABBB>B?>::7;<<;<===8===5445<;8?73.7333288=444>==)3707753-----3.3).2551605566:/55555550602222&255.77=:<;8:8>><::75528------77,23222.38//)/(//9:=
@ATNG8:04824:06604
GATGGTAGAGAGACTGTAGCGCACCCAGAAGATCAGGAACTCTAGAAGAATTCAGATTTTTAACACGAGAGTAAACGTAAAAAGAAGGTTTTACAAGACTCACGTTAACAATATTGCAGCAGTACGCACACAATCGAAGCGCAGTAAGGATGGCTAGTGTAACTAGCAAGAATACCACGAAAGCAAGAAAAAGAAGTACGCTATTAACTATTAACGTACCTGTCTCTTCCGAAACGAATGAGTACGATGAGATCTCGTGTGCTACCATCGAATGAGGTTAGTCT
+
>@94.4444449:<;;;@@@B?CCG>CCCAAA@@@@<@>@@@@@?A?AA=@=@::9=?A?1?>A889?B@<=>A9>>;:999'996;4;;;0;AA==C999@559457<<:=CC@BBBCCBBC;;;CCC;;;?BCBC?BCCCBAAC@C@B@@=@@@@@@?B?AAABCC?BA@BB@577??@:<;;<89999(:@=??>A@<<33-3*---8,3-2.66?:??<<@A?7;0///(///)/>>>=<>=;;>;;;7999968///66>9@@;;;18:>>8<8;<<==
@ATNG8:04828:06647
GATGGTAGTCTCAGATAGTCTATAGTACTCATTCGTTTCGGAAGAGACAGGTACGTTAATAGTTAATAGCGTACTTCTTTTTCTTGCTTTCGTGGTATTCTTGCTAGTTACACTAGCCATCCTTACTGCGCTTCGATTGTGTGCGTACTGCTGCAATATTGTTAACGTGAGTCTTGTAAAACCTTCTTTTTACGTTTACTCTCGTGTTAAAAATCTGAACTCTTCTAGAGTTCCTGATCTTCTGGGTCTCTCTCTCACGCACTACCATCGAATGAGGTTAGTCT
+
C@@;@C<BBBCCCC@@@CCCCCCBCCDFEDA@?@CDL>EF@B@BCCCDCC?@A@BA=A5<54:5:7;4@>:0//848;;;;0;?;BBCC>B@AA<ABD>CC;;;;CBC>BBBABABB?BBD@D@DDDCBCBB@BCCC@CCCBBBCBBBAA;:;AA>ABB>AA<@=@;;;CCFCC?BBBAB7A;B=;;;;<*;BAAB>BDCABABAAB5;;;;*;??@@?AEEG@CBBCBCC?B?BBCDCD?ABCC?AAAB???@C??@@C@@???>AAAAB?BAAA?B?BBBBB
@ATNG8:04832:06627
GATGGTAGCGCGACGAGCGTAGACCCAGAAGATCAGGAACTCTAGAAGAATTCAGATTTTTAACACGAGAGTAAACGTAAAAAGAAGGTTTTACAAGACTCACGTTAACAATATTGCAGCAGTACGCACACAATCGAAGCGCAGTAAGGATGGCTAGTGTAACTAGCAAGAATAACCACGAAAGCAAGAAAAAGAAGTACGCTATTAACTATTAACGTACCTGTCTCTTCCGAAACGAATGAGTACGATGAGATCTCGTGTGCTACCATCGAATGAGGTTAGTCT
+
9:??<<AAAD99;CC@@BGHGCCCG>BCB@BCCB@@?A?CBBAABC@DC?B@CCA99999):>ABBBBBBBAA@8>A::;:;*;B>@@CED;CCCBCCCCCCB:::;?CB@DAB?CECCFCGCCCD;;;CCD@CBCC?BBBBBBBB?B?A::6;AA@???B?BBAB:?;00*//)09>>@DD>CAA>A@BBB3BB@955:?8:;?<A<886A=B=B?BAA=@???>BB@C?CBC=BBB@BECKBA@??BCBB@B?>>>@@>>>?>>8>>>=?<?BBB@B?A@998
@ATNG8:04837:06616
GATGGTAGACATATCGTACTCTCTGTACTCATTCGTTTCGGAAGAGACAGGTACGTTAATAGTTAATAGCGTACTTCTTTTTCTTGCTTTCGTGGTATTCTTGCTAGTTACACTAGCCATCCTTACTGCGCTTCGATTGTGTGCGTACTGCTGCAATATTGTTAACGTGATTCTTGTAAAACCTTCTTTTTACGTTTACTCTCGTGTTAAAAATCTGAATTCTTCTAGAGTTCCTGATCTTCTGGGCTGCGCTGATATGCGCTACCATCGAATGAGGTTAGTCT
+
AACC@BABCCCCCCCCDCDCCCCFCBBCA@@B:BCDC8BA?B?;9:A=CC@B;?:=8<6::<<8<8;;=@;;733,33333$3=6;<;;5:///6;::5;C>@@CCDC?BBAAA???=BCA:>;>A?=>=>>=B???;??AA@???@@@AB????:==<8=A;>;>AAABA7;:<8:8A@.?9>9>DDDD/@?:::0676/-----838999*8999;2948858>AAA>>:><?@@@>>9666=1;///;9:9=????:9896616=>>@76;;;=D=AA@?=
@ATNG8:04837:06644
GATGGTAGAGTATCATGTGTACTCCAGAAGATCAGGAACTCTAGAAGAATTCAGATTTTTAACACGAGAGTAAACGTAAAAAGAAGGTTTTACAAGACTCACGTCAACAATATTGCAGCAGTACGCACACAATCGAAGCGCAGTAAGGATGGCTAGTGTAACTAGCAAGAATACCACGAAAGCAAGAAAAAGAAGTACGCTATTAACTATTAACGTACCTGTCTCTTCCGAAACGAATGAGTACTACTCTCAGAGACACACTACCATCGAATGAGGTTAGTCT
+
>@??>ABCMDDECCA0//9><<=C@CED?<<;CAA6;9<BBBCCD?@@=A=@@@???@@0@?CCCCCCCCCCC=B@:::::*:B=C>BBB:BBBACCCBBBCBBBB>@A@CDD?AAABCCCCCBBBBCAAAAD@@@@BBBBBAAA>B>A;;6;BAABBBF@DAAABC>CB@BBB5:9989+8=>9<<<<=,=@<A???BBCCC?B?B@A>5;6;@CFG@CBCBDDB?B=@@C=A@A>ACBDECFBBACCBCEC???CCCAAA:95:ABA@<=C<;5;5;;C@@
@ATNG8:04839:06623
GATGGTAGGCGTGTGAGAGTCTGCCCAGAAGATCAGGAACTCTAGAAGAATTCAGATTTTTAACACGAGAGTAAACGTAAAAAGAAGGTTTTACAAGACTCACGTTAACAATATTGCAGCAGTACGCACACAATCGAAGCGCAGTAAGGATGGCTAGTGTAACTAGCAAGAATACCACGAAAGCAAGAAAAAGAAGTACGCTATTAACTATTAACGTACCTGTCTCTTCCGAAACGAATGAGTACGATGAGAGAGCTCTCTCTACCATCGAATGAGGTTAGTCT
+
?<C>@CCC?CBBBCBBBBBA@@@@A6?CD@CCCCCDAC@CBCCCCC@CC@D?CCC@@?@@1@@BBB@@@CCBBA9@@99888)9=:<3887&7=;6<B=BBCCCC@C@>>>>B@<@@>><?A??@AAC:::?;?AAD<@???@@A@;?;?@B@BBBAAACC@BBBBCB@BB@BBB?B???A9?9949AAAB3BA?BBAA?;;:>9=7=><<8<:>::;;=BAAA;;;6;5;>>8>DF@CCCB::9@A???BBBB>>;;;>AAGBB<A@:::<@?AA=@<??9:9
@ATNG8:04843:06638
GATGGTAGTATCTGCACACTCTGTCCAGAAGATAGGAACTCTAGAAGAATTCAGATTTTTAACACGAGAGTAAACGTAAAAAGAAGGTTTTACAAGACTCACGTTAACAATATTGCAGCAGTACGCACACAATCGAAGCGCAGTAAGGATGGCTAGTGTAACTAGCAAGAATACCACGAAGCAAGAAAAAGAAGTACGCTATTAACTATTAACGTACCTGTCTCTTCCGAAACGAATGAGTAACACATCGTCGTGTCGTGCTACCATCGAATGAGGTTAGTCT
+
@:<<9=AA@@;:>B@@;A<BCDCGC?CCC?CCCCB@CABBBBBCB@CD?@>@CAA@?@?):49?A885?:=<<366/////$//)/4::;/7775<@AAA?=>C=B=B=6=;:3;;>=;;:>?>>>><<8;599//+/889:8;;6;=>>C?BBABCBBB?A@@8888;<5;=;6>=//(/6606;;;;+;939222A=76549177992;59AA55,5;;999>8:288=3=@A>;9;:00)0=>=@>?>@@@BB??988><A9><AAA=979@=@=@??00
@ATNG8:04845:06623
GATGGTAGCTCACGTACGTCACACGTACTCATTCGTTTCGGAAGAGACAGGTACGTTAATAGTTAATAGCGTACTTCTTTTTCTTGCTTTCGTGGTATTCTTGCTAGTTACACTAGCCATCCTTACTGCGCTTCGATTGTGTGCGTACTGCTGCAATATTGTTAACGTGAGTCTTGTAAAACCTTCTTTTTACGTTTAACTCTCGTGTTAAAAATCTGAATTCTTCTAGAGTTCCTGATCTTCTGGGTGCGCTACAGTCTCTCTACCATGAATCAGTTAGTCT
+
CCAA>BDAAA<A@@@@??@@BCBBBBBAAB:::;CCE?CC@C@CCBCCA@=@C@@@5;5;:@@?C@B@AABDBAA?:9999)9@=ABBB=BADE?A@A?CD=;:;@00*0@@0:9BB@BAD?B?FCCA;;;;;?;;;=;<;AA?;;;>AB??;;;:;:;;;:7;<AA@??=>>A788AAA-=7=7====>/?@<==0717:///==<@1////(////:161:=8===>>>>=B:=>@BBB:>;;;1;=;;;>>>A>==??>=;;;8;;;=766/--472,,-
@ATNG8:04798:06676
GATGGTAGACACGTGTGCTCTCTCGTACTCATTCGTTTCGGAAGAGACAGGTACGTTAATAGTTAATAGCGTACTTCTTTTTCTTGCTTTCGTGGTATTCTTGCTAGTTACACTAGCCATCCTTACTGCGCTTCGATTGTGTGCGTACTGCTGCAATATTGTTAACGTGAGTCTTGTAAAACCTTCTTTTTACGTTTACTCTCGTGTTAAAATCTGAATTCTTTAGAGTTCCTGATCTTCTGAGATATCATCAGCGAGCTACCATCGAATGAGGTTAGTCT
+
/;BB9=BECCE;;6<<596<??;@@?>@9:9@>BCCE>BB@B@BCCDCCC@BCCCC?C?ABBB@B@BCCBC???B?=BBBB1BA<A889(3:=?>ABC@DD7:99A?@:998?@@@A=AB>;?;@>>>>;;;:>>7718;A@?@@888?;;;>>>>???<?C:=:=@>=>@?@@9==>??5?=B8;;;;;+;><<<+//9///:<8<0767(299683;3565(58:65/5;@985==8786?=>@>===>>>?;@=///:707-//=7889=:=<::;AA
@ATNG8:04802:06674
GATGGTAGAGAGAGCTCTCTCATCGTACTCATTCGTTTCGGAAGAGACAGGTACGTTAATAGTTAATAGCGTACTTCTTTTTCTTGCTTTCGTGGTATTCTTGCTAGTTACACTAGCCATCCTTACTGCGCTTCGATTGTGTGCGTACTGCTGCAATATTGTTAACGTGAGTCTTGTAAAACCTTCTTTTTACGTTTACTCTCGTGTTAAAATCTTGAATTCTTCTAGAGTTCCTGATCTTCTGGCGCTCTGTCACGTCTGCTACCATCGAATGAGGTTAGTCT
+
BCCD@BBBBBACCDD?AABGGDCFDCBBBCCF@BCCE?CC@C@BBBBCA@>ABBBB@C>A@CC@C@CBBBBBBCC?@@@@@.>?;>988,3<<=>ABB=@A<99:AAA>BCBBBBBC@BBB=@<9;;:;<=<<@A>>:>AACAAA<<<D;;;>=?378=<??<?=BBAAABA@?188>>>/?<@7;;DED/>>?AA1;7768789;=0///(...(.83837737:9:555496;D?889+//55979=>>>>==>@@??>DBBB7<:@=<8<=>?<?<@DCBB
@ATNG8:04804:06697
GATGTAGAGAGAGCTCTCTCATCGTACTCATTCGTTTCGGAGAGACAGGTACGTTAATAGTTAATAGCGTACTTCTTTTTCTTGCTTTCGTGGTATTCTTGCTAGTTACACTAGCCATCCTTACTGCGCTTCGATTGTGTGCGTACTGCTGCAATATTGTTAACGTGAGTCTTGTAAAACCTTCTTTTTACGTTTACTCTCGTGTTAAAAATCTGAATTCTTCTAGAGTTCCTGATCTTCTGGGTCTACGCTCGTCGCGCTACCATCGAATGAGGTTAGTCT
+
CCBBCBBBCCCCCCBCBBCEDGGBAABCCDC@CCCC>DB@CCCCCCCC@BCBDD?C?BABB?B@CACAABCCB@BBBBB3AA<?777.9AAC@DCA=@?000;AAA:@BBBBCBB>AAB>A;A@@>@<<><AA?>9?ABB<;<AA><;??@@@8=996:>=B<A>>?BBB>>;>?BBB6B<?<??AAA/AD66606/////<<<@<????/>>==B=D<>>;>@AA@@?<A=DD@@@@688BC;???A??@AAA???AA>??A=>>>??<>>>A=A:=>A>>
@ATNG8:04808:06679
GATGGTAGTGTGTCTCTGAGAGTAGTACTCATTCGTTTTCGGAAGAGACAGGTACGTTAATAGTTAATAGCGTACTTCTTTTTTTCTTTGCTTTTCGTGGTATTTCTTTGCTAGTTACACTAGCCATCCTTACTGCGCTTCGATTGTGTGCGTACTGCTGCAATATTGTTAACGTGAGTCTTGTAAAAACCTTCTTTTTTACGCTTACTCTCGTGTTAAAAAATCTGAATTCTTCTAGAGTTCCTGATCTTCTGGATATATCATCAGCGAGCTACCATCGAATGAGGTTAGTCT
+
<<>C@CCBCCDD?A;66BCCDDBCCFBCBCAA>A:999-;=4929<@@=;945@C;;89;@A@A=A=AA>A;;55;45555555"555)54555&5;;;6;555)595)55::00,/<9;:?00*///+/)/>=@B@@>;@A;;6:BAACCCCCBBBCCD@@<@@?<A@<?>@@>000@<<8@@BABB0B=A699@@@@'99BBC9:9AA??@;:;9@>@>@&@>::979?@@?BAB@@@B<B?BBA;;;79@A;AAAABDCCCBBBECDD@AAB?B;;;B??AAB?B>BA@@@
@ATNG8:04809:06692
GATGGTAGTATCTGACACTCTGTCCAGAAGATCAGGAACTCTAGAAGAATTCAGATTTTTAACACGAGAGTAAACGTAAAAAGAAGGTTTTACAAGACTCACGTTAACAATATTGCAGCAGTACGCACACAATCGAAGCGCAGTAAGGATGGCTAGTGTAACTAGCAAGAATACCACGAAAGCAAGAAAAAGAAGTACGCTATTAACTATTAACGTACCTGTCTCTTCCGAAACGAATGAGTACTGTATCTATGTGTGCGCTACCATCGAATGAGGTTAGTCT
+
8://00;?BDBBBCBBBBDCCCDC?BBA>BBBBCB@CAFGCBBBD@CC?C@EBDDCCCD3C@CBCCCCCCBBB<@@@@@@@1AB?C@CDC;CAA=AABCCCCBC@C@BB@BBB@BBCBCCEDEBBBCBBBB@CBBB@CB@@@CCB?B@B@@>ABBBCCDC?BBABBB@BC?AAA4:9999,9??;ABEDD3>?<?@@@ABAAA8;8;?FD=B=B?B;;6;@@@ACCAC?BCF>C@?<:99DDCCCCCCCCC@AABCBBBBBBBB;??AAA=AD@@=??CA999
@ATNG8:04814:06693
GATGGTAGCACGACACGACGATGTGTACTCATTCGTTTCGGAAGAGACAGGTACGTTAATAGTTAATAGCGTACTTCTTTTTCTTGCTTTCGTGGTATTCTTGCTAGTTACACTAGCCATCCTTACTGCGCTTCGATTGTGTGCGTACTGCTGCAATATTGTTAACGTGAGTCTTGTAAAACCTTCTTTTTACGTTTACTCTCGTGTTAAAAATCTGAATTCTTCTAGAGTTCCTGATCTTCTGGCTCTCGTAGACAGATACTACCATCGAATGAGGTTAGTCT
+
>AA<?BBBBB@A;@CA>>>0//9;CBBBDCCB?B@AA8CA=A?ACBCCCC@CEDDD@B@BBDD@D@CCBBBCB==9B<===+=C8BBCB6@BAB?BBFAFF::;BAAC>AAAABBBC?A@@?C?AAA??@>>9>AAA9>>>====???@@@:::@=@==9=@>E>;;;@?>>??=;<;AA5A4:4:;===+:;===1:899==?>?=5;;;;+7=>>A=A=?><>>==BCB<B<B@>=>@8;;A=C??>?>@@@B@?@><<<<<<6;;<993:;<=:>;??;;;
@ATNG8:04819:06651
GATGGTAGACACGTGTGCTCTCTCGTACTCATTCGTTTCGGAAGAGACAGGTACGTTAATAGTTAATAGCGTACTTCTTTTTCTTGCTTTCGTGGTATTCTTGCTAGTTACACTAGCCATCCTTACTGCGCTTCGATTGTGTGCGTACTGCTGCAATATTGTTAACGTGAGTCTTGTAAAACCTTCTTTTTACGTTTACTCTCGTGTTAAAAATCTGAATTCTTCTAGAGTTCCTGATCTTCTGGAGATACACATGATACTCTACCATCGAATGAGGTTAGTCT
+
:;<=@CCCCBBBCBB;99>CCACBDC<;;BAA<BCCD;@>7;49>?@=BC?CCBBB?A=@@@A=@4:8=>=?B?@=@?=>=18A<A99:,7:=??CAA=@C79:?BBB?BCB?>>BB?B?@<@<@?C==>>>=A===<BD@@@??;==B@@>>>=8<==:=@=@>AA>>>>>==8=====/=9>:8////(/;///)/.77799:78/////(./--7)-*/>7<<<A=>>=@<>>AAAA8<;>=AAAAADD>>>>>>??@@A=<:>=<@@:888=5;5;?BBB
@ATNG8:04822:06672
GATGGTAGCGCACACATAGATACAGTACTCATTCGTTTCGGAAGAGACAGGTACGTTAATAGTTAATAGCGTACTTCTTTTTCTTGCTTTCGTGGTATTCTTGCTAGTTACACTAGCCATCCTTACTGCGCTTCGATTGTGTGCGTACTGCTGCAATATTGTTAACGTGAGTCTTGTAAAACCTTCTTTTTACGTTTACTCTCGTGTTAAAAATCTGAATTCTTCTAGAGTTCCTGATCTTCTGGAGATATCATCAGCGAGCTACCATCGAATGAGGTTAGTCT
+
444;7=AB<;9ABB@BAFCCBBCCGGBBCCDE@@@@G@ED?A?@BBBBCCACED@@1;4:;;A<B?BCBC@A@B?<99::;*;G?BABB;BB;;7;B@;AC7;;BB@A=AAACCCCC@CCC=@;BABAA@@B?BBBB@BCCBDEGDDCAAA@@@B?BAA5;;<?;??BBB>CBC?BCCFG9B?@?@BDDD5@@BBB=BCCCCCICCD5;;;;*;@ABB>A>@@;=@A99:@=@;@@AAAB?CCCBCCBAA@BCBDCCCBAAABBB?ABBBB=A@@A?B?BAABA
@ATNG8:04823:06663
GATGGTAGCATCATGCATATCTCACCAGAAGATCAGGAACTCTAGAAGAATTCAGATTTTTAACACGAGAGTAAACGTAAAAAGAAGGTTTTACAAGACTCACGTTTAACAATATTGCAGCAGTACGCACACAATCGAAGCGCAGTAAGGACGGCTAGTGTAACTAGCAAGAATACCACGAAAGCAAGAAAAAGAAGTACGCTATTAACTATTAACGTACCTGTCTCTTCCGAAACGAATGAGTACGTGTGCGACGTGTCTCCTACCATCGAATGAGGTTAGTCT
+
55::7;CCCCBCBA@@BCCCDGGCC>@AB=AACBAB@BACCDB@AA@AA7@;AAA@?A@@2A?BBBBCBCBBAA8<=;<<<;)<?<;=BBB9BBA>BHDCCCC;;;0;@A@>BBB@CCC@@CCCCCCBBBB@@=@BBB?BAACCBBB?@;=00-0@@@@ABB?BBBC@A=AA=ABC;??A@@8>9:4:@@AA2@D?AAABBBDCA=B<;;;@<@=?>BBB?BA@@??B?B@BCD>BAB?ABB???A@AA???ABBBBCAA=>:=AA;===>=99<//+/59?A>?
@ATNG8:04824:06690
GATGGTAGACATATCGTACTCTCTGTACTCATTCGTTTCGGAAGAGACAGGTACGTTAATAGTTAATAGCGTACTTCTTTTTCTTGCTTTCGTGGTATTCTTGCTAGTTACACTAGCCATCCTTACTGCGCTTCGATTGTGTGCGTACTGCTGCAATATTGTTAACGTGAGTCTTGTAAAACCTTCTTTTTACGTTTACTCTCGTGTTAAAAATCTGAATTCTTCTAGAGTTCCTGATCTTCTGGTGTCTGATCTTATCACTACCATCGAATGAGGTTAGTCT
+
ACB>=ACCCCBBCCCCBBBCCBCBCCCCCCBB?BCCC=BB?B?CCCCCCA>AAAAA=??AAAA?A?AABABABBB?BDCDC3CB?B@BA=@BB@>AAC>BB<==>CBB@BBBBB>>=:?>C<A<AAAA=;;;;A@>>9>>AA>>>>?????>>>>:>>>;>>:>;A@>>>>>>>9@A?AA5?=A666555'6:99<0<=<9::@@@@=CCCC/A??@A=A=@@<>>AA???<A;@@AA??8::@;@B::8?AAAA<AAA@A=<<9<9<=@<>>AD<A:@@A==
@ATNG8:04829:06664
GATGGTAGTATAGAGCTCTACATAGTACTCATTCGTTTCGGAAGAGACAGGTACGTTAATTTAATAGCGTACTTCTTTTTCTTGCTTTCGTGGTATTCTTGCTAGTTACACTAGCCATCCTTACTGCGCTTCGATTGTGTGCGTACTGCTGCAATATTGTTAACGTGAGTCTTGTAAAACCTTCTTTTTACGTTTACTCTCGTGTTAAAAAATCTTGAATTCTTCTAGAGTTCCTGATCTTCTGGTGTCGTCTATCATGTACTACCATCGAATGAGGTTAGCTCT
+
<@=:7;@;ABB:96;;<=CCCCDBBBCCDDCC=A9994;A=B@AAACBBB@CFCCB@C?BC<A>AA@??;A??7??=<<,79/38;;3<BAA>BCB@CB59:BB??;<=B786BD?AAB<?:?@>==8<86@>@@<@>>>?ABAB;;;>>>AA8<:>=DD<A<AB=>=@?::1:8889'72>;AAAAA/>???>187><<<//.5056666#...(/6063/3,3788ADD?C=@=DDBB5::?9?>=@=00////9>996;;;C557;==0866:187>;;756
@ATNG8:04831:06664
GATGGTAGGTGCACATGAGTGTATCCAGAAGATCAGGAACTCTAGAAGAATTCAGATTTTTAACACGAGAGTAAACGTAAAAAGAAGGTTTTACAAGACTCACGTTAACAATATTGCAGCAGTACGCACACAATCGAAGCGCAGTAAGGATGGCTAGTGTAACTAGCAAGAATACCACGAAAGCAAGAAAAAGAAGTACGCTATTAACTATTAACGTACCTGTCTCTTCCAAACGAATGAGTACTATGTAGAGCTCTATACTAATCGAATGAGGTTAGTCT
+
BCBB@BCC@BBBBBBBBCCDCHCCC@BBC@CCCBBB@C<@@DDCCB@CC?C?CCCBBBBB2A?BCBBBCDFFCD?DCAAAAA1BC>D;AAA9ABFAECDCCBB@?<@ACC@BCC?BBBBBBCCDDCCCCCBB?BBCC?AACCBBBB?C@CBA>ACCBBBCB?A@BAAB?BB@AAB587@@?8A@?;?????2AA@B?>?DCBBB<>><AAA<A=B@CBB@BDCCBBB@B?CB=BAA>ABBCBBBBABCCBB@AABBBBBBBB@<@@@@<AA@@<@6:????
@ATNG8:04839:06698
GATGGTAGCACGACACGACGATGTGTACTCATTCGTTTCGGAAGAGACAGGTACGTTAATAGTTAATTAGCGTACTTCTTTTTCTTGCTTTCGTGGTATTCTTGCTAGTTACACTAGCCATCCTTACTGCGCTTCGATTTGTGCGTACTGCTGCAATATTGTTAACGTTAGTCTTGTAAAACCTTCTTTTTAACGTTTAACTCTCGTGTTAAAAATCTTGAATTCTTCTAGAGTTCCTGATCTTCTGGTAGAGCGTGCATATATCTACCATCGAATGAGGTTAGTCT
+
:889<A>>@;555<:99:=0///99==@9:9516==<299.5.55595557<::::)/)//9939)/)488433:?49@::;)9;67333(3::;7<<;67;,/09;;;6<>>8??AD=@AB?B>>>>?=888<AA???9>?<=:886;;;>@@<8===7<;/2,288.527;=555;==.949577777$.(.55907277755558816666'556-59+5-574;;<?<<<;?;>?=;88-//;687@>>:9999@@CABBB@@@=><<9718>?@>A@DC??>
@ATNG8:04842:06661
GATGGTAGCTATACGTATATCTATGTACTCATTCGTTTCGGAAGAGACAGGTACGTTAATAGTTAATAGCGTACTTCTTTTTCTTGCTTTCGTGGTATTCTTGCTAGTTACACTAGCCATCCTTACTGCGCTTCGATTGTGTGCGTACTGCTGCAATATTGTTAACGTGAGTCTTGTAAAACCTTCTTTTTACGTTTACTCTCGTGTTAAAAATCTGAATTCTTCTAGAGTTCCTGATCTTCTGGACGACGCGCACTGACACTACCATCGAATGAGGTTAGTCT
+
CCDD?CABCBBDDBBBDBBBCFDDFCBBBC;:;:EEF=CB?D?CDACCCC=CCDBB?B?CDCC@C>C@BBCAACA=@ACDD2@A>BBBB6BDCC@CBC?BD=???BBB?CBCCCC??<@BC?@=A@@AAAAA<AA::7;ABAA?>>>AAAAA?@@<>>=8==:><@AAAA???B<???AA5A<A<@@@@@/@@@@@7@::677A<==4::::*7;;9A<A=AA<>>>@;;;<A>DCA???8;:?:>?====AA@@==>@@@??::5:;<<<8====8=:=@@@@
@ATNG8:04843:06694
GATGGTAGAGAGAGCTCTCTCATCGTACTCATTCGTTTCGGAAGAGACAGGTACGTTAATAGTTAATAGCGTACTTCTTTTTCTTGCTTTCGTGGTATTCTTGCTAGTTACACTAGCCATCCTTACTGCGCTTCGATTGTGTGCGTACTGCTGCAATATTGTTAACGTGAGTCTTGTAAAACCTTCTTTTTACGTTTACTCTCGTGTTAAAAATCTGAATTCTTCTAGAGTTCCTGATTTCTGGTGAGATATGCATGATGCTACCATCGAATGAGGTTAGTCT
+
B@@@=@@ACCBCCCCAAABCCCCCDBBBBBBB@CCCC>CF@G@BBBCBDC?BBDCC@C=ACCD?B?BCCBBBB??=?CCCE2BB?BBBB>BBBB>BCB??A<>>@B?><?CCCCACA?BB@:>:>A;;=??@<?AAA9<<A@@@@@@@A@@>>=@;=>>=AB:=9<AABA??>>9>@DDD6?8:488797)9@<>@9@=<<??99;@18888(8<==@<@=BB;??A@>>><A=AAADD;?>>:===AAAAA>>>AAA>>>ABB>@>>>A<AAAB=A<@A>==
@ATNG8:04844:06699
GATGGTAGCACGACACGACGATGTGTACTCATTCGTTTCGGAAGAGACAGGTACGTTAATAGTTAATAGCGTACTTCTTTTTCTTGCTTTCGTGGTATTCTTGCTAGTTACACTAGCCATCCTTACTGCGCTTCGATTGTGTGCGTACTGCTGCAATATTGTTAACGTGAGTCTTGTAAAACCTTCTTTTTACGTTTACTCTCGTGTTAAAAATCTGAATTCTTCTAGAGTTCCTGATCTTCTGGATACGACGCGATATACTACCATCGAATGAGGTTAGTCT
+
CCAB<BCCFBB:69BABB;;66BCCDDDDCBB@BBBB<CC@C@CCCCCBB@CCCCB?B@CBBB?B@CDCCCCC<A:99777'3A8CBBC?C@@@@BBBACC=??>DAA?BBBCCBBB<A@A>A>AAAA====;A>>>7>>?>>>@@@@>@@>>>@<@@@:===C=AAAA?AAAA8>>???6?=D:>>AAA.<<@@A.6689:9><=>08888(6>??A=D<@@=@@AA@BB<B<B@@@>>:>>A<A???>>>>DAA>>>AD?@@=A;;;?=>>>?<A;?>>A>
@ATNG8:04798:06748
GATGGTAGGCGAGAGTGAGACGCAGTACTCATTCGTTTCGGAAGAGACAGGTACGTTAATAGTTAATAGCGTACTTCTTTTTCTTGCTTTCGTGGTATTCTTGCTAGTTACACTAGCCATCCTTACTGCGCTTCGATTGTGTGCGTACTGCTGCAATATTGTTAACGTGAGTCTTGTAAAACCTTCTTTTTACGTTTACTCTCGTGTTAAAAATCTGAATTCTTCTAGAGTTCCTGATCTTCTGGTGTCTGATCTGTATCACTACCATCGAATGAGGTTAGTCT
+
;;;>@ECB?CCCCBCCCDDCCCCCCCBBBDAA?A@AB<BF@DABCCCCCB@CCBBB>B=BABD?C?BAAABBBBD?AB===+BC?C999/3:?A?BBC?CC7998???@CBBBCBBB@CBB@@<?BAA??>>;>>AA:>=@A>>>>>===@@@@@<@??=AA=A<===?BBBBB;>>>BB5A<A;@@AAA/A>::=06/////@>:=9=>>>/====A=A=AB<@==>@@@<@<AAAAAA:==>=AAA===@@AAAAAA?>>???=@@@AA7::=@<>;@A677
@ATNG8:04801:06742
GATGGTAGGCGAGAGTGAGACGCAGTACTCATTCGTTTCGGAAGAGACAGGTACGTTAATAGTTAATAGCGTACTTCTTTTTCTTGCTTTCGTGGTATTCTTGCTAGTTACACTAGCCATCCTTACTGCGCTTCGATTGTGAGCGTACTGCTGCAATATTGTTAACGTGAGTCTTGTAAAACCTTCTTTTTACGTTACTCTCGTGTTAAAAATCTGAATTCTTCTAGAGTTCCTGATCTTCTGGAGATATCATCAGCGAGCTACCATCGAATGAGGTTAGTCT
+
CCCC?CDC@C@?ABBBCCBBACCDCCBABBAA?ACDF>BB>@=@BBBCCC@CBBBC@C;;;CB@C@BBCBBBBBB>BAA@A2@B@DCCC=BBBB?CBE?BB=979BBC@CCCBBBBB?BCA;><>>AAAA==:=???;??@@===>>>A??>==A<AAA<AC9?;???@@A@@>9>8888)607056868(5=9;/85><<=9:8:17878(5<>=@<A;>>=AA@;;;?;?;?A?@?@<@@B;<;;@GF???AA>>>>>>D@@<??@?A<A>=><A<???BA
@ATNG8:04803:06725
GATGGTAGCGAGCGAGTGTGTATACCAGAAGATCAGGAACTCTAGAAGAATTCAGATTTTTTTAACACGAGAGTAAACGTAAAAAAGAAGGTTTTTACAAGACTCACGTTAACAATTTTTGCAGCAGTACGCACACAATCGAAGCGCAGTAAGGATGGCTAGTGTAACTAGCAAGAATACCACGAAAGCAAGAAAAAAGAAGTACGCTATTAACTATTAACGTACCTGTCTCTTCCGAAACGAATGAGTACTATGTAGAGCTCTATACTACCATCGAATGAGGTTAGTCT
+
CCBB?CCCCB@BABCCBBBCCCCCC?AAC@AA@BAA<@=ABBBB;:59@;@>AAB;;;;;;;#;.;<;B=>CB;:9,;AABEDED)=B?B;CCCC1B=B?BDCCBCC:97;=AA5;;;;*9?AABCCDCCBBBBCCDACB@@<@ABBCCCB@C@C:::;CCCCDCD?BBBCCC@CD@???>AABBB<A?>9887777$7?<A7:8DDBCC?B?BBCD?C?CDCBB@BCBBABB>@?@??9@AA?BBCCCCABBBBBBBBBB998?@@>>>@<AA@>=9<A@A>@?AA;::
@ATNG8:04805:06706
GATGTAGGCGACATACATACGCGCCAGAAGATCAGGAACTCTAGAAGAATTCAGATTTTTAACACGAGAGTAAACGTAAAAAGAAGGTTTTACAAGACTCACGTTAACAATATTGCAGCAGTACGCACACAATCGAAGCGCAGTAAGGATGGCTAGTGTAACTAGCAAGAATACCACGAAAGCAAGAAAAAGAAGTACGCTATTAACTATTAACGTACCTGTCTCTTCCGAAACGAATGAGTACTATGTAGAGCTCTATACTACCATCGAATGAGGTTAGTCT
+
BBCBBDE@C@@ACDDDDCDCBCBB>ABC@CJHCCC?B>BBCBCBC@DD?C?CBDBAAAA2B@CBCCCBCBCBB=CAAACBB5CD?C5;;;6;BEBHCDCFFC998;@BBABCE@BBBCBBBCCBBBBCBCBACCCC@BBBB???E?B>B999:CCCCBBB@BBCCCB?BC@AAA=??>==8?>>;<=<??1?C@DBBBDCCBB?B<>>BB?B?AAC::7;B;;;CC@C?BCC=CDD?BBBDDDCCCCCCCCCCBAAABBBB?@A=AA=>><AA9999=CC999
@ATNG8:04805:06721
GATGGTAGGCACTGCGCACACATCCCAGAAGATCAGGAACTCTAGAAGAATTCAGATTTTTAACACGAGAGTAAACGTAAAAAGAAGGTTTTACAAGACTCACGTTAACAATATTGCAGCAGTACGCACACAATCGAAGCGCAGTAAGGATGGCTAGTGTAACTAGCAAGAATACCACGAAAGCAAGAAAAAGAAGTACGCTATTAACTATTAACGTACCTGTCTCTTCCGAAATGAATGAGTACTATAGACTATCTGAGACTACCATCGAATGAGGTTAGTCT
+
8::;?CCB?CCB;;9CCDCBCECCC>CBC?A@DCA@?A@CBBA@AA=@A?D?BCBBABBB0A>AACBBBBBA@@9::;5>?>+@?:=:=DD9CCHAIC;;;CC;;;;@CC@E@@=@AAAAAADCCB@@BBBB@CCAB?AABBCBCC?CAE@@>@CBAAAGC?BABBBB?BC@>>?>ABBBE=A@A;::999(9>;<???>>>CB<A8;:??;?;?>B??=?AAA@AA=?<?BE>BAC@BBBCCBBAABBBCCBBBBBC>@?BBBB?BBBBB?BA??<??CBBAA
@ATNG8:04807:06711
GATGGTAGGCGAGAGTGAGACGCAGTACTCATTCGTTTCGGAAGAGACAGGTACGTTAATAGTTAATAGCGTACTTCTTTTTCTTGCTTTCGTGGTATTCTTGCTAGTTACACTAGCCATCCTTACTGCGCTTCGATTGTGTGCGTACTGCTGCAATATTGTTAACGTGAGTCTTGTAAAACCTTCTTTTTACGTTTACTCTCGTGTTAAAAATCTGAATTCTTCTAGAGTTCCTGATCTTCTGGATATGAGTGACTCGTGCTACCATCGAATGAGGTTAGTCT
+
8<;@=?<B=A;<5555<<==?>@BBCJBABA@;A;;;09@;@?BCDDCCC@BBBAA>B<@@AA=B<??AAA?;<<9<<===+<;7?:@:1899>9?>?388=@@=:>@59979ABAA@BAA>B@B>>>==>><@@??387>=>;;:=>??@;;;B=898:?>1818>>>>>A>>8<=<<<.<=B<>>AAA/=;;;>-88>>C@;;;A<@@@@/>;;:@9@=??=?@@;::?<>899///;166@=AA=@=///899;;<;AAA@@<?==;;6;==C5:7;@??=
@ATNG8:04808:06700
GATGGTAGGCGTGTGAGAGTCTGCCCAGAAGATCAGGAACTCTAGAAGAATTCAGATTTTTAACACGAGAGTAAACGTAAAAAGAAGGTTTTACAAGACTCACGTTAACAATATTTGCAGCAGTACGCACACAATCGAAGCGCAGTAAGGATGGCTAGTGTAACTAGCAAGAATACCACGAAAGCAAGAAAAAGAAGTACGCTATTAACTATTAAACGTACCTGTCTCTTCCGAAACGAATGAGTACAGAGAGTACGATATGTCTACCATCGAATGAGGTTAGTCT
+
>CBB?BBC@CB;;6;?;>BA?A@@@4?BC?ABBCBA=@5;;9?=>?7<@<@<CBB@@@@?*;4;A@ABCBBBBB9=<9::::):8675;77.7;7289988==77/737;5;787(25757<>><==@>>>8838?>A<;;;>===>=B<>>C?ABBBBAAB@B@??CC?AB=??A>ABBBB<ABB?BBBBB3BD<?>?>@==;;5:7<<89188(878<A=A>>>=>@<@<A=>6;00*0:;=@ABBBA???@@;;:=>@BBB@@A:>===@;:::@:=:=A>>>
@ATNG8:04816:06743
GATGGTAGTACATGATAGACGACACCAGAAGATCAGTAACTCTAGAAGAATTCAGATTTTTAACACGAGAGTAAACGTAAAAAGAAGGTTTTACAAGACTCACGTTAACAATATTGCAGCAGTACGCACACAATCGAAGCGCAGTAAGGATGGCTAGTGTAACTAGCAAGAATACCACGAAAGCAAGAAAAAGAAGTACGCTATTAACTATTAACGTACCTGTCTCTTCCGAAACGAATGAGTACGATGAGATCTCGTGTGCTACCATCGAATGAGGTTAGTCT
+
BCCC?BBBBBCCBDBCBBCC?@?BB@DCC?CCGDCCCD<BBDCBBB@CE=?=@CCCBAAC1C=A@BDDDEE@?@<@BAAABB2BC@B@CEE<CCC@CECCDCCBA>A?CD@B??>@BCCCCCCBBABDCCCC@CC999:BBBCCBB?CADCB@BCCDDDBB<BCCEBB?AA>ACC>AABBB>BBB?BDCCC3CB?BABACCBBB?C>BBBB>A>ABCCB@BBBBBBB>A@@@@;@BB?BAACBBBBBBBBAB@?888@@>>>BAA=A>>>A<AC9999=AB@A@
@ATNG8:04818:06748
GATGGTAGGACGAGCGTCTGAGAGGTACTCATTCGTTTCGGAAGAGACAGGTACGTTAATAGTTAATAGCGTACTTCTTTTTCTTGCTTTCGTGGTATTCTTGCTAGTTACACTAGCCATCCTTACTGCGCTTCGATTGTGTGCGTACTGCTGCAATATTGTTAACGTGAGTCTTGTAAAACCTTCTTTTTACGTTTACTCTCGTGTTAAAAATCTGAATTCTTCTAGAGTTCCTGATCTTCTGGTGTCGTCTATCATGTACTACCATCGAATGAGGTTAGTCT
+
>BBC?CAA?BCBBCBBCBBBBBBB@CCDDDBC?CCCC=BC?C@CCCBBBB@CCCCC@C@BBBB?B?CCDEB@@DE@CBBBC1CD<B?@?8>@?B=ACB?BB=@@@CCC@BBDDCBBB@DBB?B?CCDDC@?@?BBBB?BCECCDCCCCCCCCCCD?BBB?CC@B>@@CCCCCCJBFAAAA9A?C>BCDDC5CDCCC>BBCCCCCBBB?BBBB2BAA@@?@?CC@BBCCAAA>B>BBACCD?ABC@CBBABB@?@CBBBCCCCCCC@BBBCC?BBAA?@AGDBBB
@ATNG8:04820:06712
GATGGTAGGTGCAATGAGTGTATCCAGAAGATCAGGAACTCTAGAAGAATTCAGATTTTTAACACGAGAGTAAACGTAAAAAGAAGGTTTTACAAGACTCACGTTAACAATATTGCAGCAGTACGCACACAATCGAAGCGCAGTAAGGATGGCTAGTGTAACTAGCAAGAATACCACGAAGCAAGAAAAAGAGTACGCTATTAACTATTAACGTACCTGTCTCTTCCGAAACGAATGAGTACTATGTAGAGCTCTATACTACCATCGAATGAGGTTAGTCT
+
@@>:;?<<7:;?B?BB?@CDCBBCACHC@CCBB@@<@<@@BBBBB>@@=@?BA@:::::)9;>BACAA???CD=A@99999(9<9=29::+:?A8?<?>@@B>>:>;;;5;>=:?>>@@BAAA@@@AAA@@<???@;::;>===@<@:==C@CA=AAAA@=@===??:??9?AA59:A@=??@??DEEH/886865;;7984><?@@?:>9889876;=>?;;;>D=?<<1:00)088:-0/=@@:=789BBABBBBBBABB:==@@@<888==B====AA
@ATNG8:04822:06736
GATGGTAGCTCGCTGATGATATCTCCAGAAGATCAGGAACTCTAGAAGAATTCAGATTTTTAACACGAGAGTAAACGTAAAAAGAAGGTTTTACAAGACTCACGTTAACAATATTGCAGCAGTACGCACACAATCGAAGCGCAGTAAGGATGGCTAGTGTAACTAGCAAGAATACCACGAAAGCAAGAAAAAAGAAGTACGCTATTAACTATTAACGTACCTGTCTCTTCCGAAACGAATGAGTACGTGTGACGTACGTGAGCTACCATCGAATGAGGTTAGTCT
+
@@:9.4:<<<<<=BBCCEFCCCCBC?ABB>;;;CCB@C?AA@CBAA?AA>A?BAAABDEK3C=??BBBABBBBB@BABCDDD1BB?B@FII;BBBAGCAABBBAD@C>@@=@BB?CCFCCBCCBCA@A@BAB@B@@@=@@DBCCBB?C@DBB?BBBBDBAA?AAACDD=AA=::94::@@@9>>>9888899%9?;>?=?@?;;:<A69:;<:A=::ABB=AA???>@<?=99927<<8998?ABAAABCBBBBBBBBBBBCBCB@<@000>=>@@A?B<??B?;
@ATNG8:04827:06737
GATGGTAGTGTCATATGAGAGTGTGTACTCATTCGTTTCGGAAGAGACAGGTACGTTAATAGTTAATAGCGTACTTCTTTTTCTTGCTTTCGTGGTATTCTTGCTAGTTACACTAGCCATCCTTACTGCGCTTCGATTGTGTGCGTACTGCTGCAATATTGTTAACGTGAGTCTTGTAAAACCTTCTTTTTACGTTTACTCTCGTGTTAAAAATCTGAATTCTTCTAGAGTTCCTGATCTTCTGGGTGTATCAGCGAGTATCTACCATCGAATGAGGTTAGTCT
+
DBB>@CCCBBBCBBBCCCCCCCCCDBBBCB@@>@CCC>AA?B@BBBCCCC?CDGCB@C@DBBB@CBDDCCCCCCB?BCDDD3BB@BBCC>CBBB@BBB=BB8;:BCCC@CCFDDDDD@CCC@C?CCCFCBBC@CCCC?BBCCCCCCDCCBBBCDD@CCC?BC?C@CCBCCCDCC?B@@@@9@?C=@ABCC5BECCE=AADCCCCCCCACCCC5C@ABCACADC@BBBACDD@D?BBACCC?@ABD>BBCCCBBCCCCBBBCCCCD@BBBCDABBBB?B@CC??@
@ATNG8:04834:06748
GATGGTAGTATCTGTCTACGAGAGCCAGAAGATCAGGAACTCTAGAAGAATTCAGATTTTTAACACGAGAGTAAACGTAAAAAGAAGGTTTTACAAGACTCACGTTAACAATATTGCAGCAGTACGCACACAATCGAAGCGCAGTAAGGATGGCTAGTGTAACTAGCAAGAATACCACGAAAGCAAGAAAAAGAAGTACGCTATTAACTATTAACGTACCTGTCTCTTCCGAAACGAATGAGTACTGTATCTATGTGTGCGCTACCATCGAATGATGTTAGTCT
+
;;;<@BCBBB?ACCCCCCCDDAAAC@BCD@FC@@AB@BACCCBBCF@??=?@DBACACDC2A?BCBBBB@@87748ABCCCC3EC@C5;;;.;CEBHBBBCDDBC?B@AA?ABA?BBBCBCEEBBBCCCCCC?BBBC@BAAACCBB>C@C@@>@CDDCCAA?ACCBAA?CC?AAA799@@@8??@<@AAAB3BC@BBABCAAAA;?:>>BA<B<AACBB?BBBBABB@B?BBB=BBB?AAACBBBBBBDAAAB@@@BBB>::?AA=BAA??;?DBBBE@CB:99
@ATNG8:04838:06733
GATGGTAGCACGACACGACGATGTGTACTCATTCGTTTCGGAAGAGACAGGTACGTTAATAGTTAATAGCGTACTTCTTTTTTCTTGCTTTCGTGGTATTCTTGCTAGTTACACTAGCCATCCTTACTGCGCTTCGATTGTGTGCGTACTGCTGCAATATTGTTAACGTGAGTCTTGTAAAACCTTCTTTTTACGTTTACTCTCGTGTTAAAAATCTGAATTCTTCTAGAGTTCCTGATCTTCTGGTCTACTACACTGTACTCTACCATCGAATGAGGTTAGTCT
+
CCCD@CCBBBBB@BAA:;;;66:?BBCCCC@@>@CCC>CCAFBCBBBECB@CCCCC@C@CCCD@C@BCCECD=;:5333333#3;69>@@5?AAA?BBB?BC9::?BCB?ABCCCBBB;??B>C>AA<;;?<=<=CBB8:;????@???@@@@???=;;;9==9>=AAAACAB@@;>>?DE6C<>:====<+<=;::1;;;;=AA@@?5;;;:+9>??@<@;??=BAAA???<A<ABBAAA8=>A>C@??>>>>==AAA???@=9946///<766;=9>9;;;@@
@ATNG8:04839:06727
GATGGTAGTATCTGCACACTCTGTCCAGAAGATCAGGAACTCTAGAAGAATTCAGATTTTTAACACGAGAGTAAACGTAAAAAGAAGGTTTTACAAGACTCACGTTAACAATATTGCAGCAGTACGCACACAATCGAAGCGCAGTAAGGATGGCTAGTGTAACTAGCAAGAATACCACGAAAGCAAGAAAAAAGAAGTACGCTATTAACTATTAACGTACCTGTCTCTTCCGAAACGAATGAGTACACATCGTCGTGTCGTGCTACCATCGAATGAGGTTAGTCT
+
CDA@>BDECBBBCCCCBBBBBCDCC@BBC@CDCCCC@C@BBCCCCC@CD?A>BBBBBBBB3B?CCCBCBBBBBB<BBBBDDD2BB@C@BBB<BBC?CBCBCBD::;;ACC@CCC@CCDCBCCCCDCCCAAAC?CC??>@CCCBAAC>B?BBB?BCCCCBAC?CC@AAC@BB?:9:>??AAA9A>=9999989%9@>B989B@BBB;?;@?BB:>:=@BCB?BB@@?CB?C?BDC>CCC?BBBBAACABBBBB=AABAABB@?@CBB?B???C?BBBB?B@C>>>B
@ATNG8:04840:06722
GATGGTAGGCGTGTGAGAGTCTGCCCAGAAGATCAGGAACTCTAGAAGAATTCAGATTTTTAACACGAGAGTAAACGTAAAAAGAAGGTTTTACAAGACTCACGTTAACAATATTGCAGCAGTACGCACACAATCGAAGCGCAGTAAGGATGGCTAGTGTAACTAGCAAGAATACCACGAAAGCAAGAAAAAGAAGTACGCTATTAACTATTAACGTACCTGTCTCTTCCGAAACGAATGAGTACATAGATATACGTATAGCTACCATCGATTCGAGGAAGTCT
+
ACC>?CCC@BBABBBBDDBBBBBAD>CCC?BBCDCC@B@CCDCABB?CC?B@BB@9:99:*;?CCBACBBB?@?6=?89889)9@<@2988.8AA>BBBBBBBBB>B?BB>@;;:>>>>>>>>A>>>@>>>?:?@??9>>?@>A>><>=BAB?BBBBBCBB>BBBBAA>AC@CBB@BAA@C;@8839AA@A/9:59BB@@?@?A:>:>A@?<><A@@>A=AAAA:;;<@<@@@:=AA?@A@B???BBBBB???BBB>@???B@@@<>699>>;>BCC?B@B>@>
@ATNG8:04842:06729
GATGGTAGACATATCGTACTCTCTGTACTCATTCGTTTCGGAAGAGACAGGTACGTTAATAGTTAATAGCGTACTTCTTTTTCTTGCTTTCGTGGTATTCTTGCTAGTTACACTAGCCATCCTTACTGCGCTTCGATTGTGTGCGTACTGCTGCAATATTGTTAACGTGAGTCTTGTAAAACCTTCTTTTTACGTTTACTCTCGTGTTAAAAATCTGAATTCTTCTAGAGTTCCTGATCTTCTGGGCTGCGCTGATATGCGCTACCATCGAATGAGGTTAGTCT
+
<::;@EDECBBBBBBCCBBBCDCCFBBBCBBC@CCCC>ED?B?BCCCCCC@BEBCB@B?BBBB?B?BBBBCDAAA?CDDCC2BB?BB==8@00/6=@@,99989:C@A>BCCBB?AA:>=A=A<A@@@@778>BBBB:>>A@::;>>>BBB@???<???<@?<@=AA>>>AAFB7;;===/<9>:>?>>>/===AC:A;;;>AA>>>5::::)7::7C4:7;>;?AAA>===A=@<;///9333;-3//-92,,---66<:>;;;:>>>@@<@@<=9=:>??@@
@ATNG8:04843:06722
GATGGTAGGCACTGCGCACACATCCCAGAAGATCAGGAACTCTAGAAGAATTCAGATTTTTAACACGAGAGTAAACGTAAAAAGAAGGTTTTACAAGACTCACGTTAACAATATTGCAGCAGTACGCACACAATCGAAGCGCAGTAAGGATGGCTAGTGTAACTAGCAAGAATACCACGAAAGCAAGAAAAAGAAGTACGCTATTAACTATTAACGTACCTGTCTCTTCCGAAACGAATGAGTACACACTCTCATATGACACTACCATCGAATGAGGTTAGTCT
+
CCCC?CAB?CCAABCCBB9;;BCFE?HBB?BCCD@A?AACCGDDCC@BC?D?CCCBCCCC3C@BBBCDBBABBB=CA@AABA0BE?B>BBC:CDEACBBCCCCBB@B@CA?BCC@BBABBCECCBBBDDBBA?CDCC?ABBBBBBB>B?BBB@ABCCCCAA=ACBBAC?AB?BBB>ABBCE=A@B?CCCCC3?>;>=<=ADDAA<A8==AA<B=??@9979C@@ABB@B@BCC?CBD>ABBCBCEBB;;;??CAAAABBBBBCCC?C??@@<@BAA>A?BBDAA
@ATNG8:04843:06724
GATGGTAGCACGAGTCACTCATATCCAGAAGATCAGGAACTCTAGAAGAATTCAGATTTTTAACACGAGAGTAAACGTAAAAAGAAGGTTTTACAAGACTCACGTTAACAATATTGCAGCAGTACGCACACAATCGAAGCGCAGTAAGGATGGCTAGTGTAACTAGCAAGAATACCACGAAAGCAAGAAAAAGAAGTACGCTATTAACTATTAACGTACCTGTCTCTTCGAAACGAATGAGTACCTCTCAGACGCTCGTCCTACCATCGAATGAGGTTAGTCT
+
44:<8=BBCCCBCCGCCAA@BFCCC@CCC?CCDD99;:@CCCCCCD?BB@C@CBAAAABB2BACCBCCA@A:9939@@AAA@0@B?B?CDD<CCD@DCCCBCCBA<A@BB?BCC@CCBBCBCCDDBBBCCCC?CCBB?B???BBBB@B?B@@>@CCCCCCC?BBBBBB?BB>AAA>AAAA@;@??<?EHED2BB?B@?;@@ABA<A;AAAB:?;?DFAA>ABBCAAA?BBBD=BBB?CCBCCCC?AABBAA???A@@@@@<ABB<B>>>><>A>><><?BAAA
@ATNG8:04812:06791
GATGGTAGCGCGACGAGCGTAGACCCAGAAGATCAGGAACTCTAGAAGAATTCAGATTTTTAACACGAGAGTAAACGTAAAAAGAAGGTTTTACAAGACTTACGTTAACAATATTGCAGCAGTACGCACACAATCGAAGCGCAGTAAGGATGGCTAGTTTAACTAGCAAGAATACCACGAAAGCAAGAAAAAGAAGTACGCTATTAACTATTAACGTACCTGTCTCTTCCGAAACGAATGAGTACGATGAGATCTCGTGTGCTACCATCGAATGAGGTTAGTCT
+
44;;9==BDCB;;;CABCCA@A;;;9;CCADGCCBB@B@BBBAAAB@BE@C?AAABBBBB2A?ABD???BB99979BCHMLJ5A@=>=@@A7@BB>BD;<7:@?A?BACCAFBB>BBBBBCA@@FBBBCBAA@:;;G@BBA@A@AB?D@??A@BBB@@@=@@BBECBB?AC@CAA?ABBBB>BAA>;;;;;*;@=@ACCBCB::8:<?AAC?B@AAAA@=?A>>899?A?AAA<@CC>@AACCCCCBAABC@@@A;;;@;;;BBB@BBCCDHMBBB>B@BABB@
@ATNG8:04816:06764
GATGGTAGTGTCATATGAGAGTTTGTACTCATTCGTTTCGGAAGAGACAGGTACGTTAATAGTTAATAGCGTACTTCTTTTTCTTGCTTTCGTGGTATTCTTGCTAGTTACACTAGCCATCCTTACTGTCGCTTCGATTGTGTGCGTACTGCTGCAATATTGTTAACGTGAGTCTTGTAAAACCTTCTTTTTACGTTTACTCTCGTGTTAAAAATCTGAATTCTTCTAGAGTTCCTGATCTTCTGGAGATATCATCAGCGAGCTACCATGCGAATGAGGTTAGTCT
+
/4887<555;;:<<=;;666<9;3<///7;9:3:9993995;6///:;::69999;)/)/:77296:///99;<<8<>??=+;9.5455)5779)//9(--(///:796;>;;;;<:69//)/)---,,,---39///)/995455====>>><<=:A<<>@?<?8?>@A>>9952599;;0<8>9>>???+66=>A)66;655;:55.5555$4::995;0657<<45554.438:8::=055A166;;=<=;5555555559;805----6(-/44.4.444//
@ATNG8:04818:06772
GATGTAGCTCTGCTCTGACTCTCGTACTCATTCGTTTCGGAAGAGACAGGTACGTTAATAGTTAATAGCGTACTTCTTTTTCTTGCTTTCGTGGTATTCTTGCTAGTTACACTAGCCATCCTTACTGCGCTTCGATTGTGTGCGTACTGCTGCAATATTGTTAACGTGAGTCTTGTAAAACCTTCTTTTACGTTTACTCTCGTGTTAAAAATCTGAATTCTTCTAGAGTTCCTGATCTTCTGGGCTGCGCTGATATGCGCTACCATCGAATGATGTTAGTCT
+
@<@<BCCCBBCCBCBBBCCCFFABBCCDC@@;>:9;0<B?BACEEEFB@<>AA00-/5>>:A:CBCCCCCBA@B>;;;;;*;<59::;,;C<;7;@<8<=-00==AD@DBBBBCBD@BBD?B?BBBBBCBC@BBCC8::@@BA@@@AA@BCCBB?BDD?BBAD@@@ABBDCCC@CAAAA9@>C5;;;;.;CCCC@CABACBBA?@5;;;;*;??;969=@A?;;;CBBB?B?CBBBBA<@:;;0;ABAAB;;;CBBBCCAAAE?BBB@@=AAA@@@?BDBDB
@ATNG8:04820:06771
GATGGTAGCTATACGTATATCTATGTACTCATTCGTTTCGGAAGAGACAGGTACGTTAATAGTTAATAGCGTACTTCTTTTTCTTGCTTTCGTGGTATTCTTGCTAGTTACACTAGCCATCCTTACTGCGCTTCGATTGTGTGCGTACTGCTGCAATATTGTTAACGTGAGTCTTGTAAAACCTTCTTTTTACGTTTACTCTCGTGTTAAAAATCTGAATTCTTCTAGAGTTCCTGATCTTCTGGACGACGCGCACTGACACTACCATCGAATGAGGTTAGTCT
+
:::;;???CBCBBBBBBBBBCCCCCBBBBDCC?CCBB>CCAC@CBCBBBBBBBCDB>A?BCCC?B@CCCCCCC=G:??===.9?7ADCD>CCCC@BBB>@A=??BBCC>??BBBBDD?BBB?B?B>@@@@>>:>@@@<@@@>>>?A???DA@@>>;:;:<??<?<AAAB>>>@@:;;;;;1;<A=AAACA/A<<=D7>>>;::=:=;8<===/>??=>:==AA<AAAA?>><A<BBB@<;///;7;::9==>>>>;;;A>>;;;C;?;;;?=@>>><@<>>>AA
@ATNG8:04821:06764
GATGGTAGTAGTACACTAGTCATACCAGAAGATCAGGAACTCTAGAAGAATTCAGATTTTTAACACGAGTAAACGTAAAAAGAAGGTTTTAACAAGATCTCACGTTAACAATATTTGACAGCAGTACGCACACAATCGAAGCGCAGTAAGGATGGCTAGTGTAACTAGCAAGAATACCACGAAAGCAAGAAAAAGAAGTACGACTATTAACTATTAACGTACCTGTCTCTTCCGAAACGAATGTAGTAACACACTCTCATATGACACTACCATCGAATGAGGTTAGTCT
+
@@AA=AB???;95:;>@<@@<?:;;7;?GACBBCCC@C@BCCCCCF@DD@B?BBB;;;;;*;?CCCBB?;::.8??@@AA,99391788&3-38-//66:00/660638816---(---,,22,-/669:<<BB@BBBB???>=?9//*.477?>B8989@?@?BBBBBB?CB?????AAAA@8>:939=<==,:83::9:>><==@5;5;>>>:<7<////6:99::8806-5:;3;>?*0//-7660--/875-....36878:///63889:9488<=>B>BBBA@
@ATNG8:04821:06782
GATGGTAGTATAGAGCTCTACATAGTACTCATTCGTTTCGGAAGAGACAGGTACGTTAATAGTTAATAGCGTACTTCTTTTTCTTGCCTTCGTGGTATTCTTGCTAGTTACACTAGCCATCCTTACTGCGCTTCGATTGTGTGCGTACTGCTGCAATATTGTTAACGTGAGTCTTGTAAAACCTTCTTTTTACGTTTACTCTCGTGTTAAAAATCTGAATTCTTCTAGAGTTCCTGATCTTCTGGGCAGACTCTCACACGCCTACCATCGAATGAGGTTAGTCT
+
AAA=@CCDDCC@@ACCCCCCEDCCCCCCCCCC@DDBC=BC@C@BBBDDCC@CCCCA?A<>?CC?B?BBBBBDCCC?CCCCC2BB@BE?B?BFA@>ABB=BC?879BBA>BABABA==9=??;>;>AA==>>>=@@AA<@@@@@@A<=<@AB@@??;<<<:>?6:7;BC@@?ABD;=;;;;1;=B;?????/;:;BB:B?>?BAB>>><@?@?/?;;;A<A=AA=AAAA;;;<@<AADBBA:>=>A:B>====::<@ABB@?;@AA<?:;;;:>?@@=A=B===?
@ATNG8:04825:06763
GATGGTAGCTCGCTGATGATATCTCCAGAAGATCAGGAACTCTAGAAGAATTCAGATTTTTAACACGAGAGTAAACGTAAAAAGAAGGTTTTACAAGACTCACGTTAACAATATTGCAGCAGTACGCACACAATCGAAGCGCAGTAAGGATGGCTAGTGTAACTAGCAAGAATACCACGAAAGCAAGAAAAAAGAAGTACGCTATTAACTATTAACGTACCTGTCTCTTCCGAAACGAATGAGTACATAGATATACGTATAGCTACCATCGAATGAGGTTAGTCT
+
//9;:<@@CC=A966=A=A>CCCCCAICC?AABBBC@C@BCBCBBC@CB?@>@CBBBEDD1?=??@DAAAA??=5>=A???>,>@=@:CCE;GBC@BBCCECCBB>B@BB>BCC@BBBBCCBCCBAAABBED@BBAA>ABCBBBBB@C@B;;:;BBBC??????@A??:?@=999=@@ABB<?=?<99::::%9=9;?<AC?A>>;><@>>>8>;>>C@?<?AAABBA>A=???8?@A?BBBBBBBBBCBBB==@@@@@@A?>>8818?@=>;>;;:<@:>>:::
@ATNG8:04826:06772
GATGGTAGTATCTGCACACTCTGTCCAGAAGATCAGGAACTCTAGAAGAATTCAGATTTTTAACACGAGAGTAAACGTAAAAAGAAGGTTTTACAAGACTCACGTTAACAATATTGCAGCAGTACGCACACAATCGAAGCTCAGTAAGGATGGCTAGTGTAACTAGCAAGAATACCACGAAAGCAAGAAAAAGAAGTACGCTATTAACTATTAACGTACCTGTCTCTTCCGAAACGAATGAGTACTACTCTCAGAGACACACTACCATCGAATGAGGTTAGTCT
+
<<>>@CCABBCCBBBEBBBBCCCIGFDBBADBBB:;8;<@ABCCCC@CD?B?CA?@????1@>BCDBBB@@:9929??@@@@,@A=A>BBB9BCDACCCCCCCCB?B@@A?AED@BBDA@@BCCCBAADCCC?@?@@>@BBBEBBB?B?B@@?ACCCCCCC?BBBCBB>@?;;:;,00@@@8?>B@BCCCC3BB@@?@BB@BBA=D=AA=>:><?@CAA?ABBAA??;=<?<?8?AA>BBBBBBBBAA?????AAAB@?::<99@<@:::?:=???8=8>@A99
@ATNG8:04829:06794
GATGGTAGTAGTACACTAGTCATACCAGAAGATCAGGAACTCTAGAAGAATTCAGATTTTTAACACGAGAGTAAACGTAAAAAGAAGGTTTTACAAGACTCACGTTAACAATATTGCAGCAGTACGCACACAATCGAAGCGCAGTAAGGATGGCTAGTGTAACTAGCAAGAATACCACGAAAGCAAGAAAAAGAAGTACGCTATTAACTATTAACGTACCTGTCTCTTCCGAAACGAATGAGTACTATAGACTATCTGAGACTACCATCGAATGAGGTTAGTCT
+
;<<<@BCBDEAA@BCBBBCDCCBBC@BAB?CEA@AC6;6;AAABBB@CC?CACCB;;;;;*:>?ABCAAABAB@:@@;;;;;*;B?B@CEF<CCCAHDCBDDCBA<@<;;5;@@>AAAAB;<<BBBBBBBAB?CBBC?BBBBBBBC@D@BBB?AABBCCCC?BBBBCC?BB@C?>8<=777)8<<9>@AAA2@C?885>?=>>>=A<AAAA3818>???>AA?????:==?==5;88297A?@?AB@==@>>>@@BBAAAAB@?@?B>==C<?@FF>A>AAAAB
@ATNG8:04830:06770
GATGGTAGGCGACATACATACGCGCCAGAAGATCAGGAACTCTAGAAGAATTCAGATTTTTAACACGAGAGTAAACGTAAAAAGAAGGTTTTACAAGACTCACGTTAACAATATTGCAGCAGTACGCACACAATCGAAGCGCAGTAAGGATGGCTAGTGTAACTAGCAAGAATACCACGAAAGCAAGAAAAAGAAGTACGCTATTAACTATTAACGTACCTGTCTCTTCCGAAACGAATGAGTACAGAGAGTACGATATGTCTACCATCGAATGAGGTTAGTCT
+
5<>>?B>B?BBB<BEBCBFCC;;9=255;5;=?>>C@CACC@@?A@<@A?B??@B;;;;;*:>BCHCGAAACDG?D;;;@@@,@B;@=AAA7AFJBCBCCDCCBC@B@BB@BCC@DBBCBBBCBDBBB:::C?BB@@>ACCCCBBB@D@CCD@ACBDC@@A@BABCDD@BB>??@6::@AB;A?B;:::::(9B<B@AABCCBB?B?BAB=<A<AAC;;6;;:9@AA@C?BBB>BBB?AA@CBBBCCBBBCCCAAABBBBBB>>>?AAAA><?>>><>=AAA??
@ATNG8:04833:06750
GATGGTAGGACGAGCGTCTGAGAGGTACTCATTCGTTTCGGAAGAGACAGTTACGTTAATAGTTAATAGCGTACTTCTTTTTCTTGCTTTCGTGGTATTCTTGCTAGTTACACTAGCCATCCTTACTGCGCTTCGATTGTGTGCGTACTGCTGCAATATTGTTAACGTGAGTCTTGTAAAACCTTCTTTTTACGTTTACTCTCGTGTTAAAAATCTGAATTCTTCTAGAGTTCCTGATCTTCTGGTGTCGTCTATCATGTACTACCATCGAATGAGGTTAGTCT
+
A@@;<@<?7@AABBA@CBBCBBCC@CCDDCBC@CCCE=AB?C@BBCCCC999:AACBFDJAAA?B?AIBCBCBBB?BCCBB2AA@A@@@;@BCC=B;;:;D?BBBCCF?@@BB@@@@>@BD@C@CCCDC;<<@CBCB@CBBCCCCCCAABCCCAA>;;;?BC?B@CCBBBABAC>A;;:;-;=B>CBDEE3ECCCJ>BCHCCBA@BB5;;;;*;ABCBHDACB?CCCCBBB@C?BBCCCB7;:;7;A;;;@@@AA@@@A@;;;AA=@@AAC>@@@@;@4::B:9
@ATNG8:04833:06753
GATGGTAGCGCATATCAGCGCAGCCCAGAAGATCAGGAACTCTAGAAGAATTCAGATTTTTAACACGAGAGTAAACGTAAAAAGAAGGTTTTACAAGACTCACGTTAACAATATTGCAGCAGTACGCACACAATCGAAGCGCAGTAAGGATGGCTAGTGTAACTAGCAAGAATACCACGAAAGCAAGAAAAAAGAAGTACGCTATTAACTATTAACGTACCTGTCTCTTCCGAAACGAATGAGTACTATGTAGAGCTCTATACTACCATCGAATGAGGTTAGTCT
+
CD@A=A;56=CBBBBBBDFDBBBBC>CBC@CCFCCC@C@CFBBBBB@BB?B?@?A@@@@@0@@BCCCCBBACDF>CB9::::):A=A<BCC:BCCACCCCCEE@@>A@BB@BCD?BBDBAABBBDBB@BCCDACCBC@CBCCCCCB@C@CBB@ACCCDCCC?CBCCDD@CC?BCC=??@@@:@>>;999999%9><?:7:CCCCC?C?@@CC>C?CBCBB@BCAA@A@<@<@AC=AAA?BCCBBBCCCCBBBBBBBAAABBBB@@><@>>@A<@B??=??DD999
@ATNG8:04835:06787
GATTAGTGCGTGAGAGAGAGACCCAGAAGATCAGGAACTTCTAGAAGAATTCAGATTTTTAACACGAGAGTAAACGTAAAAAGAATGGTTTTACAAGACTCACGTTAACAATATTGCAGCAGTACGCACACAATCGAAGCGCAGTAAGGATGGCTAGTGTAACTAGCAAGAATACCACGAAAGCAAGAAAAAAGAAGTTACGCTATTAACTATTAACGTACCTGTCTCTTCCGAAACGAATGAGTACACATCGTCGTGTCGTGCTACCATCGAATGAGGTTAGTCT
+
<883:;@@ABBA@@@@@ABB;<;)5556999<97274//)////74:<9>9=88:?>@@,0-/???@??>9985;800000'0;*//2777.9998>?>CA@=00*/8<93::=?BCCB@@@@;<;;9B@AA@CFCC?BBADBA@@<A>C;;9<BAABBAA?@??@AA=AB????599AAA<?<<9::::9:%9<:<@8A?><AA?8=8=786<A<9;A@?<@@@>@??8<6898.89818>A???>AA@B@BBBAA@@@A999@?@<@988C@CCCC?C?BCCBB
@ATNG8:04838:06799
GATGGTAGACATATCGTACTCTCTGTACTCATTCGTTTCGGAAGAGACAGGTACGTTAATAGTTAATAGCGTACTTCTTTTTCTTGCTTTCGTGGTATTCTTGCTAGTTACACTAGCCATCCTTACTGCGCTTCGATTGTGTGCGTACTGCTGCAATATTGTTAACGTGAGTCTTGTAAAACCTTCTTTTTACGTTTACTCTCGTGTTAAAAATCTGAATTCTTCTAGAGTTCCTGATCTTCTGGGTGCGCTACAGTCTCTCTACCATCGAATGAGGTTAGTCT
+
<>>>@CCCCCCCCBBBBCCCCCCCCCDDCGCD@CBBB=BB?B@CBBBCCC?CCAAA?B@CBBB?B>BBBBCBBBB>B@?>>+<@<@9984:AAA?CBB?BB<?>AC??>?CBBB>=>9>>>;A;>>>??>>>;AB;;7<??AA?A>>@AAAA88869994:<8=<AAAAAAABB8>>BBA6@<>4::999+:<==A:A=>>>@@@AB<AAAA/A:;;C=D<AA;@@AA>>><@<@A??@@:>;>=7;;;==>>=<>>?AA@?;;=5;566=499==8<<>>>@?
@ATNG8:04839:06755
GATGGTAGGCACTGCGCACACATCCCAGAAGATCAGGAACTCTAGAAGAATTCAGATTTTTAACACGAGAGTAAACGTAAAAAGAAGGTTTTACAAGACTCACGTTAACAATATTGCAGCAATACGCACACAATCGAAGCGCAGTAAGGATGGCTAGTGTAACTAGCAAGAATACCACGAAAGCAAGAAAAAGAAGTACGCTATTAACTATTAACGTACCTGTCTCTTCCGAAACGAATGAGTACGTGTGACGTACGTGAGCTACCATCGAATGAGGTTAGTCT
+
@@AC@AAA@BCBBBA@A@DCCAAAC6AAA?B@@BBA>B>BBC@A@B@BGAIACB@@@??@0A?CCCCCCCC@??9=@:;;;;*;C5;5<@A3@BB?CCBBCBD;;6;=@@;AAA>ABA?AB:<;CCBBBBCB?BAAA;@?@??;::=A?ABB@BDBCAAAA?????A@<AC>???<??ABB8??A>@CECC3CF>@@@CCDBBA;?9<?:9398>897@>CA=>>7748>ABD@;AA>?@BB@??A@:;9?<799@@@A@@@FCE@BB????BB??;?<@AA99
@ATNG8:04839:06786
GATGGTAGAGTACAGTGTAGTAGACCAGAAGTCAGGACTCTAGAAGAATTCAGATTTTTAACACGAGAGTAAACGTAAAAAGAAGGTTTTCAAGACTCACGTTAACAATATTGCAGCAGTACGCACACAATCGAAGCGCAGTAAGGATGGCTAGTGTAACTAGCAAGAATACCACGAAGCAAGAAAAAGAAGTACGCTATTTAACTATTAACGTACCTGTCTCTTCCGAAACGATGAGTACTATAGATTATCTGAGACTACCATCGAATGAGGTTAGTCT
+
;;<>@BBB;;6==666CCCCABBCB?BCC@CCBCCABBBBBABB?AA<@8???=<<>8):7?::A??@@@@?8<<77:9:(:?;??CCB1<:7;333333886<8=>8===588><==???@;;67<//,/<<<6=>>@>>>A=A=ACC?BBAA@?@B@CB==BE?CC?CBC?BBBB?BBA?BCDCC/CA<B@@<//////(/(79:::>8>>>@A<A@@88768<:?DD7>::999@?@@???>>:C?BBA=>>>?9::<=D:==:;<<<@7<9?>;77
@ATNG8:04842:06784
GATGGTAGGCGAGAGTGAGACGCAGTACTCATTCGTTTCGGAAGAGACAGGTACGTTAATAGTTAATAGCGTACTTCTTTTTCTTGCTTTCGTGGTATTCTTGCTAGTTACACTAGCCATCCTTACTGCGCTTCGATTGTGTGCGTACTGCTGCAATATTGTTAACGTGAGTCTTGTAAAACCTTCTTTTTACGTTTACTCTCGTGTTAAAAATCTGAATTCTTCTAGAGTTCCTGATCTTCTGGATATGAGTGACTCGTGCTACCATCGAATGAGGTTAGTCT
+
::<<?CCB?BBBBCCCCCCCCCCCFFDCCCAA?ACCC>BB@C?BBBCCBB?BDBBB?C>AACC?B?ACDBAA@CA?CCCDD2AC>ADAD;BBBD?BBB?BB?99:BBC@AAABBBBB<@@@;C8>>@<<:8:<@AAA7::AA>>>>>?A??A>>>:;>;<>A;A;A@@???BBB:==>>>2>:>;??@@@/@A::93:;;;@@B@>>:>DEF/A888D;>;>@<ACBBAAA;A=AAA@@@8<<>=CAAAA>>>>=<AA>>>>?@@<@===>:<=>?6717==76
@ATNG8:04843:06782
GATGGTAGCGCACACATAGATACAGTACTCATTCGTTTCGGAAGAGACAGGTACGTTAATAGTTAATAGCGTACTTCTTTTTCTTTGCTTTCGTGGTATTCTTGCTAGTTACACTAGCCATCCTTACTGCGCTTCGATTGTGTGCGTACTGCTGCAATATTGTTAACGTGAGTCTTGTAAAACCTTCTTTTTACGTTTACTCTCGTGTTAAAAATCTGAATTCTTCTAGAGTTCCTGATCTTCTGGGTGTATCAGCGAGTATCTACCATCGAATGAGGTTAGTCT
+
@BBC@ECBDBBBCCCCCCCCEDEDCBBBCC@@??BCC>BB@EADCCBCCG@CCCCC@C?BBBC?B?BBBBBBBCE@CBFCC,9;:,9??A:BADC@CAA?AB7:;AAAB?BBGDCCCD@CBB@B@CBCBBBBD?A@CC?C;;;CBBBDECCBBBCD@BBB?BC@C@BBBBBBBBB?B;;;;6;?C?ABIII5CDEFJ>CBACCDCBABAHDHF5BBBCDAG@DD?BBBCCCD@C?AAABBB>AAIIFCCCCCCCCCBB@AACBCBC@BCCBB?BC@@>@@CC@@@
@ATNG8:04844:06787
GATGGTAGTGTGTCTCTGAGAGTAGTACTCATTCGTTTCGGAAGAGACAGGTACGTTAATAGTTAATAGCGTACTTCTTTTTCTTCTTTCGTGGTATTCTTGCTAGTTACACTAGCCATCCTTACTGCGCTTCGATTGTGTGCGTACTGCTGCAATATTGTTAACGTGAAGTCTTGTAAAACCTTCTTTTTACGTTTACTCTCGTGTTAAAAATCTGAATTCTTCTAGAGTTCCTGATCTTCTGGGATGTGTGCGCAGTGCCTACCATCGAATGAGGTTAGTCT
+
888:<@<<@CBAAAB;;9?ABB@9;9@9;;5526>?D>BB?C@CBBCDCC9:9B6626:>>>>:=9<<<;;955<555555$55.544)494406>>7;<455AA@C=??B::8@@<?>=:@:00/;<<==8<@==:??<<??900:66...55276646?9?5;;<55.5;995;=BBD;C@C;:;BBB1@@BBB<A;;;::AAAB=A?@?0?@???<@?BB?BBABBBC?B?@??CBA?A000+0000<00:99==<9544<<:?<;?:4=833.36<==BC
@ATNG8:04844:06795
GATGGTAGGCGTGTGAGAGTCTGCCCAGAAGATCAGGAACTCTAGAAGAATTCAGATTTTTAACACGAGAGTAAACGTAAAAAGAAGGTTTTACAAGACTCACGTTAACAATATTGCAGCAGTACGCACACAATCGAAGCGCAGTAAGGATGGCTAGTGTAACTAGCAAGAATACCACGAAAGCAAGAAAAAGAAGTACGCTATTAACTATTAACGTACCTGTCTCTTCCGAAACGAATGAGTACGTGTGCGACGTGTCTCCTACCATCGAATGAGGTTAGTCT
+
;;AA9@BB?BBBBABBEEDCCD@A@<@CC?CBABCHAD@BBCDCDD@A@?A?BBB;;;;;*;>@@@CDCBBBBA=A@??<<<,<=8>8>==5?AA?BBAACDCBB>A<@B?>::<??@@@?AAAC;<<<<<@;??AA9>>@@AA::6:<@@B?BCCCCAAB?BBAAAC>BB=AAB>??788*9??:?FFKF3AA>AAEBA@@@B786:???;?=?;;<@;>>>>>>><A=>>>9>@@=@@@@99:CCBBBBBBBBA?;;??;>>>;=;;;@;??@@<@<BBBB?
@ATNG8:04808:06811
GATGGTAGTATATCGCGTCGCTATCCAGAAGATCAGGAACTCTAGAAGAATTCAGATTTTTAACACGAGAGTAAACGTAAAAAGAAGGTTTTACAAGACTCACGTTAACAATATTGCAGCAGTACGCACACAATCGAAGCGCAGTAAGGATGGCTAGTGTAACTAGCAAGAATACCACGAAAGCAAGAAAAAGAAGTACGCTATTAACTATTAACGTACCTGTCTCTTCCGAAACGAATGAGTACTATAGACTATCTGAGACTACCATCGAATGAGGTTAGTCT
+
BBCE@CCCCDBBBBCCCBBCCCCA@=BAA=A@@BAB?BACCDCCCC@DD?B?BCCCCCCC2C@CCBABCCC@@@9?=>@AAA1AD@D=@@@9AECADCCBBCC@@>@?BB@DDD@BBBBCCCCCCCDDBBCC@BBBB?CCBBBBBB?C@DBA?ABBDCCAA=AAAAAA?CC?BBC>ABBAA;???=@A@AA2AC?BBBBCA@@@;>;>ABB=A;AACCC@CBBBAAA@F?BBB>BBB?BBBCCCCCCBBAAAA@@BCCAAACBBB@BBBBB?BCBB@B@BBB??
@ATNG8:04809:06817
ATGGTAGTGTCAGTGCGCGTCGTCCAGAAGATCAGGAACTCTAGAAGAATTCAGATTTTTAACACGAGAGTAAACGTAAAAAGAAGGTTTTACAAGACTCACGTTAACAATATTGCAGCAGTACGCACACAATCGAAGCGCAGTAAGGATGGCTAGTGTAACTAGCAAGAATACCACGAAAGCAAGAAAAAAGAAGTTACGCTATTAACTATTAACGTACCTGTCTCTTCCGAAACGAATGAGTACTACTCTCAGAGACACACTACCATCGAATGAGGTTAGTCT
+
:::9==ACCB;96;==<@@B<ABB=?BA;AA<<9@=@=9;9???A@BB?A=ABAAAEDE2B=??@::8<;778-9@ABCCC1CC@C@BBC<CCC@CGBAABB;;8;@A?=A@@<@@@ABBBA@A000AAAA=BBBF?@AACCBBC@C@B@@<@A@@@AAB=BAABCB@CC@CBB?BBBBD>B??;99::99%9B;:979?AA>//*/7///95;999A?@:@>=998A;@9>?A9A>=6=<@;<=BBBBBBBABBA???BA?>>>?;===>>9;?>@;?:??CBB
@ATNG8:04812:06845
GATGGTAGAGAGACTGTAGCGCACCCAGAAGATCAGGAACTCTAGAAGAATTCAGATTTTTAACACGAGAGTAAACGTAAAAAGAAGGTTTTACAAGACTCACGTTAACAATATTGCAGCAGTACGCACACAATCGAAGCGCAGTAAGGATGGCTAGTGTAACTAGCAAGAATACCACGAAAGCAAGAAAAAGAAGTACGCTATTAACTATTAACGTACCTGTCTCTTCCGAAACGAATGAGTACCTCTCAGACGCTCGTCCTACCATCGAATGAGGTTAGTCT
+
DDDC@CCCCCBBBCBCBCCCFCCBC>BCDADCCCBB?B@CBBBBBC?CB<B?BEBAAAAA2A?BBCBBBCB78757?ACEDD0DD@EACDC<CBCACCCCCDCBB?B?BB@CCC@CCCBBCCCCCCCCCBBB?CCBB>@@ABBAAA?D@CAB>ADCCCCCA<AAAACB?BB?>>>;>>@@@:AAA?BBBCB3BC@BA@ACD@><8<:??AD;@<@CCAA?ABAAABA?D?BBC>BBB?BBBCDCC?BBBABBA?>>>?AAD9<<@<AA>@>;>>@@;@<@BBAB
@ATNG8:04815:06806
GATGAGAGTCTGTAGCGCACCCAGAAGATCAGGAACTCTAGAAGAATTCAGATTTTTAACACGAGAGTAAACGTAAAAAGAAGGTTTTACAAGACTCACGTTTAAACAATATTGCAGCAGTACGCACACAATCGAAGCGCAGTAAGGATGGCTAGTGTAACTAGCAAGAATACCACGAAAAGCAAGAAAAAGAAGTACGCTATTAACTATTAACGTACCTGTCTCTTCCGAAACGAATGAGTACAGAGAGTACGATATGTCTACCATCGAATGAGGTTAGTCT
+
CCBC99;AA@BBBC@?;<<;<05994;<BACC>A=@@>?;<;:>@:?<AB?@@???.848AABDCCCCCC@BB??<<<,97/99>@@2A9937==?>:99::)88(684779179<:=>@@@B@?;;;;;4:=8818;===><=8=:=?C@A@===E>><>@@@BC?BB?BBD8<=999:+9<>988676(5=:>556>;;7706.5===1818::::3::::==>5;6:>A3:9949>?AAAAAA>@BB@@;;<=AA>:::<=6;;;::5:<<@<@<@@>>>
@ATNG8:04827:06814
GATGGTAGTATCTGCACACTCTGTCCAGAAGATCAGGAACTCTAGAAGAATTCAGATTTTTAACACGAGAGTAAACGTAAAAAGAAGGTTTTACAAGACTCACGTTAACAATATTGCAGCAGTACGCACACAATCGAAGCGCTGTAAGGATGGCTAGTGTAACTAGCAAGAATACCACGAAAAGCAAGAAAAAGAAGTACGCTATTAACTATTAACGTACCTGTCTCTTCCGAAACGAATTAGTACGTGTGACGTACGTGAGCTACCATCGAATGAGGTTAGTCT
+
:@@B?B?@@BBC@@?@@D?C>>>CC@CBD@;;<A@A5;5:@A@@@A?CC?C?BBA=<<<<,<;@ABAAAFCBAB=?9;;AAA2BE?B?BED<BCDBFHBBCCCBB@B@CB?BGE@CCCABBCCDBCCCCCCC?BBAA@BBBBBBBB?C@BBC@CDBBBCAA>CCDDBB?BB?BCB;?>7778(9>>:ACEEC2CB?BBBBB>>?B<@<::;B=@:==;;9;?<:;:::8<6<BB8@??=@<@?@@?@ABBABCCCBBBBCA?????9??>>A<;;;A:=8=?==>
@ATNG8:04827:06846
GATGGTAGCAGACGTGACAGAGCGCCAGAAGATCAGGAACTCTAGAAGAATTCAGATTTTTAACACGAGAGTAAACGTAAAAAGAAGGTTTTACAAGACTCACGTTAACAATATTGCAGCAGTACGCACACAATCGAAGCGCAGTAAGGATGGCTAGTGTAGCTAGCAAGAATACCACGAAAGCAAGAAAAAGAAGTACGCTATTAACTATTAAACGTACCTGTCTCTTCCGAAACGAATGAGTACGATGAGAGAGCTCTCTCTACCATCGAATGAGGTTAGTCT
+
;A<<9=<<<;:><<;;;=?CCBBBHAFCCACCBB;;4:;A<>>>00*0>*0+0=BBB=BC1B5=>BBBBBBAAA;@>>>@>>(=9992555&5<<4;5555555>:>:>@:><<0594:999;;;>>???;:39<59299<8=::929899:::>>;<@<<@<<<=>>9<;75556;;333(333,3===?+:@=@=<<<><<<0943::;189*779::6:>===:94978;<78<=7@B@>?=<899887;=775////.988838222:48588;A;AB?85
@ATNG8:04828:06808
GATGGTAGCTCGCTGATGATATCTCCAGAAGATCAGGAACTCTAGAAGAATTCAGATTTTTAACACGAGAGTAAACGTAAAAAGAAGGTTTTACAAGACTCACGTTAACAATATTGCAGCAGTATGCACACAATCGAAGCGCAGTAAGGATGGCTAGTGTAACTAGCAAGAATACCACGAAAGCAAGAAAAAGAAGTACGCTATTAACTATTAACGTACCTGTCTCTTCCGAAACGAATGAGTACGTGTGACGTACGTGACGCTACCATCGAATGAGGTTAGTCT
+
55<>9>>A?<;;=<;9:45555955.69<8=BCCCC?B@BBJCCCC?BC?BADCB?????1?@CBBACBBB@@?8=<=>>@?,?C=A=BBB;CFFADBCCCCCBC?B@AB>BBB>A@AAEGCC:;;CCCDCC@BBCC?BBBBBBBB?C@CCC?BCCDDBCC?BBAABA?CA?AAC<??DDD<AAC?99887(9??BBAACCBBB<;:;@AB:=:=@FCC@BB???AA=@<@@@9A??<?BBBBCCA@ADCBB987>999///////(73337036//(/(//935
@ATNG8:04829:06807
GATGGTAGCACGACACGACGATGTGTACTCATTCGTTTCGGAAGAGACAGGTACGTTAATAGTTAATAGCGTACTTCTTTTTCTTGCTTTCGTGGTATTCTTGCTAGTTACACTAGCCATCCTTACTGCGCTTCGATTGTGTGCGTACTGCTGCAATATTGTTAACGTGAGTCTTGTAAAACCTTCTTTTTACGTTTACTCTCGTGTTAAAAATCTGAATTCTTCTAGAGTTCCTGATCTTCTGGGTGTATCAGCGAGTATCTACCATCGAATGAGGTTAGTCT
+
8<;;=@AAABBB<BCBA@A;66=BCCCCEC@@=@BBC<BB?CACCCCDCC@CCCBB?B@BBCC@C@BBBCCFE>?=?B=>=+AB@B@@@;@@@@@C??=?E>AABBBC9:9@@BBCC?BBB>@:@<<:9:??<??@@7:;@@888==?ABB=>>C<;;;=BC=A;@AAAAAAAA7;;AAA2?:=:>@DDD/AAAAA:@>>>@AC>==;?ABB/B878><>=@A;@AAA???<A<AB???A;>>>A9>>>A???===;=;>@;;7729;=<>:=>>B=A<A????
@ATNG8:04829:06837
GATGGTAGGTACATGATAGACCGACACCAGAAGATACAGGAACTCTAGAAGAATTCTAAGATTTTTTAAACACGGAAGAAGTAAAACGTTAAAAAAGAAAGGGTTTTTACAAAGACTCACGTTTAACAATATTGCAGCAGTACGCACACAATCGAAGCGCAGTAAGGATGGCTAGTGTAACTAGCAAGAATACCACGAAAGCAAGAAAAAGAGTAACGCTATTAACTATTAACGTACCTGTCTCTTCCGAAACGAATGAGTACTGCGTCTCACTCTCGCCTACCATCGAATGAGGTTAGTCT
+
8844.444.4444454/99//)/////3<<;6<9///::)/,/:;4444344.4.///)///////#/:.6833,3,33,33777+334.44444#444(33(3:::'3333(3//////666.8.334998488778444::99790//)/9//)54;;9:;;7;9>=B=AAAABB>;4=///::4/71333286988(//-(,5555'**,,,(,567887=7888<6<655;;<=?=999==5=5:;;3::<9<<<<<;><>>ABAAA=====<==8::=;><3447?@CD?A859594
@ATNG8:04834:06804
GATGGTAGACACGTGTGCTCTCTCGTACTCATTCGTTTCGGAAGAGACAGGTACGTTAATAGTTAATAGCGTACTTCTTTTTTCTTGCTTTCGTGGTATTCTTGCTAGTTACACTAGCCATCCTTACTGCGCTTCGATTGCGTGCGTACTGCTGCAATATTGTTAACGTGAGTCTTGTAAAACCTTCTTTTTACGTTACTCTCGTGTTAAAAATCTGAATTCTTCTAGAGTTCCTGATCTTCTGGTCTACTACACTGTACTCTACCATCGAACTGAGGTT
+
?><>@A@;>>>;;6;;;:<<<666<;;;>>BC@CCCF>DD9999B@BBBB?BBBBC?B@BBCB;?7:::99999:-333333#33,39::(3<<<8?:917D<::9A@?;@@>>=>>>0//96>59>>A>==<59;==///9;<;@AC;;;>;;;>:888:>>5;5;==>===>>168?AA5A<@<??AAA/ABBB=BA@;;:=;:;5;?>?/8785<7;5;=298@@>?A<>9=>A::;588;:==88988;>>>?>>;;;:=>7///66)///764;5
@ATNG8:04835:06806
GATGGTAGTAGTACACTAGTCATACCAGAAGATCAGGAACTCTAGAAGAATTCAGATTTTTAACACGTGAGTAAACGTAAAAAGAAGGTTTTACAAGACTCACGTTAACAATATTGCAGCAGTACGCACACAATCGAAGCGCAGTAAGGATGGCTAGTGTAACTAGCAAGAATACCACGAAAGCAAGAAAAAGAAGTACGCTATTAACTATTAACGTACCTGTCTCTTCCGAAACGAATGAGTACGAGAGAGCACACTTGTCTACCATCGAATGAGGTTAGTCT
+
ACDC?CBABBBBADDDDCCDBAABFAEDC@CCDCBB@C@CCCCBAB@DE@C@DCB;<<<<*;?ABCDCAAAAA@9@=@@@@@,;;8;AKKF;CFCAFCCCCDCCC>A?AC@AA@@DBBABCDCCCBCBCBBB@CCCC@BB???BBD@B@BBB?CCCCAAAC?CBBBBB?BB@A??:??>>?8><<899:::(7A:CAA???AAA=A;AAAD:>;>@BBB@C@@@BBA@C?CCC=BBC?BBBDDCCCA>>AABCAAA@@<BAAA>=:=?===:=>@F=C;>AA??
@ATNG8:04835:06826
GATGGTAGACATATCGTACTCTCTGTACCCATTCGTTTCGGAAGAGACAGGTACGTTAATAGTTAATAGCGTACTTCTTTTTCTTGCTTTCGTGGTATTCTTGCTAGTTACACTAGCCATCCTTACTGCGCTTCGATTGTGTGCGTACTGCTGCAATATTGTTAACGTGAGTCTTGTAAAACCTTCTTTTTACGTTTACTCTCGTGTTAAAAATCTTGAATTCTTCTAGAGTTCCTGATCTTCTGGCGCTCTGTCACGTCTGCTACCATCGAATGAGGTTAGTCT
+
BBB>@CCBBCCCCCCEDCCHHCBA@?;;;/5:5<==E>DE9;7:9>?@@B@BCBCC@D=ABAA<@-0/898?BBB?AACCD2AB?B>8858>>>;BBB=@A79:9A?A:@@A>?>BC<??B>A=AAA99989;????<@@@B???==>AA??;;;:>=?=@A=A=AAA>>>==>187==>/>:>:=9@@@,9:9==*/.33557>CC99;;;+;//(/9(/(6=6>?@A>==9=8<=<966*//67<6;;BC>>????D>888???;>>>>>9>>8839;@CCBA
@ATNG8:04835:06830
GATGGTAGTGATACAGATCAGACACCAGAAGATCAGGAACTCTAGAAGAATTCAGATTTTTAACACGAGAGTAAACGTAAAAAGAAGGTTTTACAAGACTCACGTTAACAATATTGCAGCAGTACGCACACAATCGAAGCGCAGTAAGGATGGCTAGTGTAACTAGCAAGAATACCACGAAAGCAAGAAAAAGAAGTACGCTATTAACTATTACGTACCTGTCCCTTCCGAAACGAATGAGTACAGAGAGTACGATATGTCTAATCGAATGAGGTTAGTCT
+
CCBB?BBBBCDBBABCDDCCCCCCC@CCD@EDDD@@>@ACCCCAAA@?C@C?CCB?????+:8CBABCCEEAAA8>@;;;;;*;@>B@CCC9BCDFDCCCCCCCC@C@BB@CBB@BBBBBBCCCCCCCCBBC@CBBB@AAAAADCB?B>BBC?CCAAACCC?BBBBBB?BB@AAA<??BBD<AA@:>>==>1>D@D@@@BBA@@<@<@@A@<@@@CCC@BBBCC>B?A?BBB=AAA????BBBBBBBBBBBBBBBBAAABABB?CCCC?A@@C?B?BBBAA
@ATNG8:04836:06847
GATGGTAGGAGACACGTCGCACACGTACTCATTCGTTTCGGAAGAGACAGGTACGTTAATAGTTAATAGCGTACTTCTTTTTCTTGCTTTCGTGGTATTCTTGCTAGTTACACTAGCCATCCTTACTGCGCTTCGATTGTGTGCGTACTGCTGCAATATTGTTAACGTGAGTCTTGTAAAACCTTCTTTTTACGTTTACTCTCGTGTTAAAAATCTGAATTCTTCTAGAGTTCCTGATCTTCTGGGTGCGCTACAGTCTCTCTACCATCGAATGAGGTTAGTCT
+
7789;@E?<CABBCCCBABACCCBCBBBBB@?=AA@B<BC@CBDCCCCCD?BBBBB@D>@@CD@C?AAADBBFBB<?>999)??9;??>1?CAA>B??9?A<99:CEK?AAACABBB=@A@=<;AAA==88:;A>>><>CB@???>>>>@@@;::;;;;<?A<A<AA:;;@B??;?CBBB5B<@:;;;;;.;?@>@6<98///<:7;7;BCD.<===D=B<@@<@=>=???7;7;B@@@A:>>@A:>=>@@A@::;=>@AAA===5;///8389>@<A<>>>=>
@ATNG8:04841:06844
GATGGTAGGAGACACGTCGCACACGTACTCATTCGTTTCGGAAGAGACAGGTACGTTAATAGTTAATAGCGTACTTCTTTTTCTTGCTTTCGTGGTTTTCTTGCTAGTTACACTAGCCATCCTTACTGCGCTTCGATTGTGTGCGTACTGCTGCAATATTGTTAACGTGAGTCTTGTAAAACCTTCTTTTTACGTTTACTCTCGTGTTAAAAATCTGAATTCTTCTAGAGTTCCTGATCTTCTGGGCAGACTCTCACACGCCTAATCGAATGAGGTTAGTCT
+
BDAB<A?C?CCBBBCCBBCCCBCCDCBBCBCCACCFG>EE?EBDCBBBBC@DCAAA@C@CBBB@C?BBBBBBB=C8@@???1=:7>>>=5>CECAAAD:CC9;:?C??=?BBBDAAA>BBB?B?BBBBBBBC?CBBC?BBB>>>>>>@@@AA>??:?::5;>:>9==B====88127A;A.A6?;<>>>>/=@@AA:>>>BABAA<:08888(5<878>C@CC?BBBBBBB@C@B@>?AA388@=6><:@:@@B>??AA??;???B@??:?@@@=A?BCABB
@ATNG8:04798:06899
GATGGTAGTATCTGCACACTCTGTCCAGAAGATCAGGAACTCTAGAAGAATTCAGATTTTTAACACGAGAGTAAACGTAAAAAGAAGGTTTTACAAGACTCACGTTAACAATATTGCAGCAGTACGCACACAATCGAAGCGCAGTAAGGATGGCTAGTGTAACTAGCAAGAATACCACGAAAGCAAGAAAAATAAGTACGCTATTAACTATTAACGTACCTGTCTCTTCCGAAACGAATGAGTACTGTATCTATGTGTGCGCTACCATCGAATGAGGTTAGTCT
+
>;;B9ABCB========??>>>>>A;@>CAGIJCBA?B?BBBCBBB@BB?C?A@?99999):;@?ACBBDD79:2:?@@?@>,>@=@;BBC9DCDADDFCCCB:949:994:@@<@BBBDCCCDBCCB@@;;9<CCC>@@BBDDDD?DAB@A>ACBCBDCA>ABAABB?BB?CCA;>>ABC>B77198999(:@=ABCDCAA;<7:;A=?=9><ABCCC@BBBABCCAD?CCC>BCB=???FDBBBBBCDBBBBBBA@@?;;=>A<ABB==689AA>A=@@@::
@ATNG8:04800:06857
GATGGTAGCGCACACATAGATACAGTACTCATTCGTTTCGGAAGAGACAGGTACGTTAATAGTTAATAGCGTACTTCTTTTTCTTTGCTTTCGTGGTATTCTTGCTAGTTACACTAGCCATCCTTACTGCGCTTCGATTGTGTGCGTACTGCTGCAATATTGTTAACGTGAGTCTTGTAAAACCTTCTTTTTACGTTTACTCTCGTGTTAAAAATCTGAATTCTTCTAGAGTTCCTGATCTTCTGGCTCTCGTAGACAGATACTACCATCGAATGAGGTTAGTCT
+
4944.////////<<=CCCCCDCB??666><<8<=>>4;;7;<?@CB>>>1955994949<::7>=BC;559554.44;;;'449)4444)49996<65.6;59=99:A?CBBBC;;:?BBB@B?BB;;;BBD@C;::4:;;:99@@@999:959;5;<;4>>*0*/004<=@@@;?9999&5.94;;@@@+66@;>4<695;;<666:=>>?+55;;;6;9=>9>=C???B<@:@>>>=;:>00*0>>0:9:@??@@>=:///9949;<<<34444.4.49944
@ATNG8:04801:06866
GATGGTAGTGCGTGAGAGAGAGACCCAGAAGATCAGGAACCTCTAGAAGAATTCAGATTTTTAACACGAGAGTAAACGTAAATAGAAGGTTTTACTAGACTCACGTTAACAATATTGCAGCAGTACGCACACAATCGAAGCGCAGTAAGGATGGCTAGTGTAACTAGCAAGAATACCACGAAAGCAAGAAAAAAGAAGTACGCTATTAACTATTAACGTACCTGTCTCTTCCGAAACGAATGAGTACGTGTGACGTACGTGAGCTACCATCGAATGAGGTTAGTCT
+
::<<8<;;;;;===>><<ADCCCCC>BBC@ECB@@A19097?:=@;;7;>:>:<B<BDCFC+574834?<;9373,3;===5==;;5;;>>>465555=>>>@<;;?B<BB?BBB>BB@;;9>@@BBBBCBCC@ABAC@BBBBBBBA=B>;;9;>996;<<?<=<<>5965<6=;=033433(3771333333#3939347>BBBB?B?BBBC?B?>=B;<4;<:59>><@669@9=::7;<<<@AA898>>@@@@@BABB@@A@@@?B999A????B?B>AAAA9
@ATNG8:04801:06867
GATGGTAGCAGACGTGACAGAGCGCCAGAAGATCAGGAACTCTAGAAGAATTCAGATTTTTAACACGAGAGTAAACGTAAAAAGAAGGTTTTACAAGACTCACGTTAACAATATTGCAGCAGTACGCACACAATCGAAGCGCAGTAAGGATGGCTAGTGTAACTAGCAAGAATACCACGAAAGCAAGAAAAAGAAGTACGCTATTAACTATTAACGTACCTGTCTCTTCCGAAACGAATGAGTACGAGAGTCGAGCAGAGCTACCATCGAATGAGGTTAGTCT
+
44447<<ACCCCCB;@@?CCCDCCC@CCC@BBBA@?5;5;??:;9A>A??A=::8?BDDE2A>??>CCCCB???59:;;;;;*;C>B5;;;-;AA?B<<<BB@9:4:?@@=ACC?BBA@@@AACBBCBBBBA=A;;;?AAACCCDC?C?BBC@@@@@A@BB?BBAB@A777;@A>;>>777)7;74;;;;;.;?;@AABBBA?A<A677AB;>:==;;;<?A==>>?>@>@AA;?994:@@??>CC>>>BBAABB99:ACAAAB>==>>?=AA;;6;9=A@::
@ATNG8:04802:06863
GATGGTAGTGTGTCTCTGAGAGTAGTACTCATTCGTTTCGGAAGAGACAGGTACGTTAATAGTTAATAGCGTACTTCTTTTTCTTGCTTTCGTGGTATTCTTGCTAGTTACACTAGCCATCCTTACTGCGCTTCGATTGTGTGCGTACTGCTGCAATATTGTTAACGTGAGTCTTGTAAAACCTTCTTTTTACGCTTACTCTCGTGTTAAAAATCTGAATTCTTCTAGAGTTCCTGTCTTCTGGACAGAGTGTGCAGATACTACCATCGAATGAGGTTAGTCT
+
44:<:=BBCEDC@BAA@CCCCCBBBCBBBC;;5;999/;A>A@CCFEDAA?ACBBC@CACCCC@CBDBBBCAACB?BABAA,;;7;ABD>A@BC?ABGAGC@BBBBDCACCCCBBBD?CCC?C@CCFCCCBB>ABBB?CCCCCCBBBBDCCBBCC@CBB?BD@C?CCBBBCCBC@BBCCC;C@D?AADHF5CBBCG?BCBCICBAAA?BCCD5CBBBB@B?BD:;;BBBBB?A?CBCAA???A@CCECBAAB@@@BBBB;;;BB?BABCC@DB@@=??AC;;;
@ATNG8:04806:06869
GATGGTAGGCGTGTGAGAGTCTGCCCAGAAGATCAGGAACTCTAGAAGAATTCAGATTTTTAACACGAGAGTAAACGTAAAAGAAGGTTTTACAAGACTCACGTTAACAATATTGCAGCAGTACGCACACAATCGAAGCGCAGTAAGGATGGCTAGTGTAACTAGCAAGAATACCACGAAAGCAAGAAAAAGAAGTACGCTATTAACTATTAACGTACCTGTCTCTTCCGAAACGAATGAGTACTGCGTCTCACTCTCGCCTACCATCGAATGAGGTTAGTCT
+
@@@?<@CCABAABDDCBBBBBBBEE>BBB?@BAABBBF@BBCCBBB@BB@D@BAB;;;;<*;?BABCCBCBCBB;A9999:38B>B3::9.7;;6<=B@@@@@B>B@BB>BBA;>>@@988;;B===>>>A=CBBB=;;;?>FAA=A=??B?BB???BBB@BBBBBC?BB>BAA?AA??>:=>=<88888(98/7CCAA@@@@<@<A@@@=A=AA>?>:=;;;?@@8=9=>=8>CD@BBBA???AAAB???A988@A@A@<??D5;;::;7888=:?;BBB@@
@ATNG8:04808:06870
GATGGTAGCTCTGCTCTGACTCTCGTACTCATTCGTTTCGGAAGAGACAGGTACGTTAATAGTTAATAGCGTACTTCTTTTTCTTGCTTTCGTGGTATTCTTGCTAGTTACACTAGCCATCCTTACTGCGCTTCGATTGTGTGCGTACTGCTGCAATATTGTTAACGTGAGTCTTGTAAAACCTTCTTTTTACGTTTACTCTCGTGTTAAAAATCTGAATTCTTCTAGAGTTCCTGATCTTCTGGTATACACACTCGCTCGCTACCATCGAATGAGGTTAGTCT
+
<::@<@;@BCBCCCCGCCBBBCCDCCCBA@;;7<AAC<BB@B?BBBBCCD@CCC<<7;=ABDE@CIDCBCCCCBB?BCLDD3;;7;@BA<BBBC?CEE?CC9;;BBBC@BABCBCGC@CCC@B?BBA@@@@B>BBBB?BBBBBABAC;;<@@@@B=A??<?><@?ACCDABABI@@AEEE9D@C@BBCCD5CCFIJ?CCBA@;;;@@?ABBB5C@A@D@D?@@>@B@@@CL?C?BLD@@@8;;B@CCAAADGEEDBBB@@AABBC?AABBE=?@@A>A>@BBBA
@ATNG8:04810:06851
GATGGTAGTACATGATAGACGACACCAGAAGATCAGGAACTCTAGAAGAATTCAGATTTTTAACACGAGAGTAAACGTAAAAAGAAGGTTTTACAAGACTCACGTTAACAATATTGCAGCAGTACGCACACAATCGAAGCGCAGTAAGGATGGCTAGTGTAACTAGCAAGAATACCACGAAAGCAAGAAAAAGAAGTACGCTATTAACTATTAACGTACCTGTCTCTTCCGAAACGAATGAGTACGTGTGCGACGTGTCTCCTACCATCGAATGAGGTTAGTCT
+
CCBD@CCCAABCCCCDCBCB@AABB?CCC@CCCCCB@C@CDDCBBC?CC?A?@BCCCDDD3B?BCCCCCCCCCC>BB??@@@1@C=B?BBB;BCD@CDBBBBCCD@D?BA?BDD?BBBAAABCDDCBBBDCC@CCCC?BBBBCCCC?C@CBB?BDDCCCBB?CCBBBC?CC?AAB?AAAA?<BBB@BCCCA2BA?AABABBACA?A=AACC>A<ACCCD@DD@@?BB@B?BBC=CCC?CBBBBBBBBBAAABBAACCCDAA>BBC?BBBBB?B@@@<@<@B@??
@ATNG8:04815:06852
GATGGTAGCTATACGTATATCTATGTACTCATTCGTTTCGGAAGAGACAGGTACGTTAATAGTTAATAGCGTACTTCTTTTTCTTGCTTTCGTGGTATTCTTGCTAGTTACACTAGCCATCCTTACTGCGCTTCGATTGTGTGCGTACTGCTGCAATATTGTTAACGTGAGTCTTGTAAAACCTTCTTTTTACGTTTACTCTCGTGTTAAAAATCTGAATTCTTCTAGAGTTCCTGATCTTCTGGGATGTGTGCGCAGTGCCTACCATCGAATGAGGTTAGTCTT
+
CDAB?BCDDDDBBBBBCCCCCCECCC@A@CAA?AJFF=CB=B=BDCCCCC?CCCCC?B?CCCC@C@CCCBABBEC=?>???.???CB@B>BFBB?BCC?BB998ACFF?AAABCCBB>BBB>A>BAA;;=@@=@AAA=AAAA@@@>>>AAA?><><@>>;>A<A<AAAAA@@@B:>>>DD;D=B:==AAA/A@@@C7>:9:9:>><<6<<==/>=>>B=A9<<<@@@AAAA<A=D>>?@@;;9;>4=///=::;;:BAAAB=@==:====@<?@A=9=9=<://*
@ATNG8:04815:06886
GATGGTAGTCGCTGATGATATCTCCAGAAGATCAGGAACTCTAGAAGAATTCAGATTTTTAACACGAGAGTAAACGTAAAAAGAAGGTTTTACAAGACTCACGTTAACAATATTGCAGCAGTACGCACACAATCGAAGCGCAGTAAGGATGGCTAGTGTAACTAGCAAGAATACCACGAAGCAAGAAAAAGAAGTACGCTATTAACTATTAACGTACCTGTCTCTTCCGAAACGAATGAGTACTACTCTCAGAGACACACTACCATCGAATGAGGTTAGTCT
+
AA@@;?@CA;6;;;:BBAABB@AB?BCC?BBBBBA=A?BCCBBBB>A@?B>@@>@><<<,=399?@@@A?::9.9?;;999$9?;;8===0;@B;@@9<5:<:<8@:??;@@B<@@@@ABBBBDAA@A;;;6;=?C49:ABBBBC@EAAA@?B@@???>A????@??@CC@BBB>A@??9;=?8<<@?A,8929==<@:87<69;88889>:?=A::5:99>>?A7000?>4;//)/688:==B@=?=<<>;8669...8888575555.566806(//;::
@ATNG8:04815:06895
GATTAGTGTGTCTCTGAGAGTAGTACTCATTCGTTTCGGAAGAGACAGGTACGTTAATAGTTAATAGCGTACTTCTTTTTCTTGCTTTCGTGGTATTCTTGCTAGTTACACTAGCCATCCTTACTGCGCTTCGATTGTGTACGTACTGCTGCAATATTGTTAACGTGAGTCTTGTAAAACCTTCTTTTTACGTTTACTCTCGTGTTAAAAATCTGAATTCTTCTAGAGTTCCTGATCTTCTGGTCTACTACACTGTACTCTACCATCGAATGAGGTTAGTCT
+
ADD@BA@CDCCCCCCBBBCCCCCCC@@B99::DDD>CC?C?BDCCCCD@BBC999;GJCCC@D@BCCCCDCBFACFDBB0;:6;ABB=BBBB?BAA=A@5:;AABE@CDCCCCCD@CBC@B@CCCBBBCD???BC@CBBCCBBCC@AABBBCC@CBC@BC@C@BBBBBCCEHACCCCC<C@E=;;;;:*:DABA?BCBBBBBAAA5;;;;*;;;;;6;>AA?BBBBCBB=A>AAABBB?@@C@BAAABBBBBBCCCCDBBAA@@BBBBB?AA?@<@;?ABBB
@ATNG8:04816:06881
GATGGTAGGCACTGCGCACACATCCCAGAAGATCAGGAACTCTAGAAGAATTCAGATTTTTAACACGAGAGTAAACGTAAAAAGAAGGTTTTACAAGACTCACGTTAACAATATTGCAGCAGTACGCACACAATCGAAGCGCAGTAAGGATGGCTAGTGTAACTAGCAAGAATACCACGAAAGCAAGAAAAAGAAGTACGCTATTAACTATTAACGTACCTGTCTCTTCCGAAACGAATGAGTACATAGATATACGTATAGCTACCATCGAATGAGGTTAGTCT
+
:;78;>=>9?@;99AAABBBBBCBB=CBB?BBCCBB?B@CBBCJBB@BJ@C?BBCCCCCC5C>AACCBBBA999-99;;;;:':@;@=BBB7CAA?ACCCBBBBB?B>BBACDC?CCCBCCCCDCCCCB<<;?CB@A>?AAAABAA?@4;:;6;AAABAAA?AAABBB?BB=999=@@BBA;@7849AAAB3BC@A:;;AA>==<A7;;>>:=:>>B@@?@000>>@9B@BDC>BCB<AAABBBBCBA===>;;:>>:;;B???@<@C?@?;=<;;5;9>==;;
@ATNG8:04818:06858
GATGGTAGGAGACACGTCGCACACGTACTCATTCGTTTCGGAAGAGACAGGTACGTTAATAGTTAATAGCGTACTTCTTTTTCTTGCTTTCGTGGTATTCTTGCTAGTTACACTAGCCATCCTTACTGCGCTTCGATTGTGTGCGTACTGCTGCAATATTGTTAACGTGAGTCTTGTAAAACTTTCTTTTTACGTTTACTCTCGTGTTAAAAATCTGAATTCTTCTAGAGTTCCTGATCTTCTGGTGTCGTCTATCATGTACTACCATCGAATGAGGTTAGTCT
+
:><<@CBB@BBBBCCBBBBCB@@ACCFEBBBC@CCCG?IIACACCCCCCC@CCBCC@B@BBBB@B@BBCDCCC?A8AB===+AA8BBCB5ABCCABBB?BB=99:A@@=BABBCCBB=BBB?B?@BB>>>AA:==A@=B@@@;;;AA??>ACCCA<AAA<AA<A=DAA?@@@AA<AABCB;;;;3;>>??/<<666)------=<;><?@@@.:>>@D;A;AA<>>>>;;;<?<;;;??B;@@D=CCAAA@>>>@>>>@@DD888=BAA==:=@CD<=599=66
@ATNG8:04819:06861
GATGGTAGCGCACACATAGATACAGTACTCATTCGTTTCGGAAGAGACAGGTACGTTAATAGTTAATAGCGTACTTCTTTTTCTTGCTTTCGTGGTATTCTTTCTAGTTACACTAGCCATCCTTACTGCGCTTCGATTGTGTGCGTACTGCTGCAATATTGTTAACGTGAGTCTTGTAAAACCTTCTTTTTACGTTTACTCTCGTGTTAAAAATCTGAATTCTTCTAGAGTTCCTGATCTTCTGGTCTACTACACTGTACTCTACCATCGAATGAGGTTAGTCT
+
:::<?CABCBBBBBBBBBBCCBBCGBBABCB@=?BBB=BB@C@BBDDDCC@CCCCB@C@CBBB@D?BBCCBBBBD@BBBAA0;;7:BBB=CCDCACEC@CBB>BDD@@?@C@AACCC?BBC@C?BBBB@?>>?ABCF>BBBBC@A@BCCBBBBCB@GCE@CDAD@CCCCCBDBCABCCDD<C@EAAAAAA0ABCCC=DBBCCABA@B5;;;;*;@@AA?@?CC?CCCCADE@B?BCABBB<@@B?BBBBBCDCB@AAFFDCCCBB=@@A@@;;;;B@C@CCCAA
@ATNG8:04822:06860
GATGGTAGTATCTGTCTACGAGAGCCAGAAGATCAGGAACTCTAGAAGAATTCAGATTTTTAACACGAGAGTAAACGTAAAAGAAGGTTTTACAAGACTCACGTTAACAATATTGCAGCAGTACGCACACAATCGAAGCGCAGTAAGGATGGCTAGTGTAACTAGCAAGAATACCACGAAAGCAAGAAAAAGAAGTACGCTATTAACTATTAACGTACCTGTCTCTTCCGAAACGAATGAGTACGTGTGACGTACGTGAGCTACCATCGAATGATGTTAGTCT
+
A@>:=?:?@@@BABBBCBA<;;A@A@@@B?;;;@AC?B@<;;CDED@DG:;89BA99999'93@<;?;??=;>>5>@:;;;.9B<@.;;;*;=?;?CFHBBBBC?C@@@>@BB?BBBABBCCCFBCBBB;:6;BAA>ACA@AA9:5;=ABB?BBBCCBAA?CAAACC?CC?BBB>@?ACC:??@?AAAAB2AB?C???CD>>>=B8>>BB;?;?ACBB?C@::9AA?B?DCC=ABB@CAAAAACCCCBAABBBBBBBBABADBB?BAABD@DCBBBB?BBA;:
@ATNG8:04835:06899
GATGGTAGCGCACACATAGATACAGTACTCATTCGTTTCGGAAGAGACAGGTACGTTAATAGTTAATAGCGTACTTCTTTTTCTTGCTTTCGTGGTATTCTTGCTAGTTACACTAGCCATCCTTACTGCGCTTCGATTGTGTTCGTACTGCTGCAATATTGTTAACGTGAGTCTTGTAAAACCTTCTTTTTACGTTTACTCTCGTGTTAAAAATCTGAATTCTTCTAGAGTTCCTGATCTTCTGGTCTACTACACTGTACTCTACCATCGAATGAGGTTAGTCT
+
55<<9=CECBBBCCCBBBBBCCBCBDCCCC;;:;BBE?CB?B@CCCCCCF@CJCCC@C@BBBB?C@CDBBBDCCC?CBBBA0:94;@AA;@BCB@CBE@CB?BA@CBB@CCDDCCCG@BBC@C@DCCBCCCC@BBCC@CJCC@CCBBBBCCCCCC?BCCADC@C@BBCCDFCEC?C;;;;.;=A>;;:::*:C?A@>@CCDCCDCDD@BBDB2ABB@A?A@DE@CACCCCC?A?BCCCCC?BBB@BBBBBEEBBACCBCCDCBBA@BBBBC@BBBB?A=@AC99
@ATNG8:04840:06878
GATGGTAGATACTCGCTGATACACCCAGAAGATCAAGAACTCTATAAGAATTCAGATTTTTAACACGAGAGTAAACGTAAAAAGAAGGTTTTACAGGACTCACGTTACAATATTGCAGCAGTACGCACACAATCGAGCGCAGTAAGGATGGCTAGTGTAACTAGCAAGAATACCACGAAAAGCAAGAAAAAGAAGTACGCTATTAACTATTAACGTACCTGTCTCTTCCGAAACGAATGAGTACACATCGTCGTGTCGTGCTACCTATCGGAATGAGGTTAGTCT
+
<<<A:;5559<<ACCBBBBBBBA@@:@@B?BBABA?>@;:>@=9589==7<7>A@99999(9:AAABBBBBBCB=BABA@A@0>=;>9@@@9@CCC=<9:A><<<*0/:699;6;=;;;>>>;;;BAAAAB?@@@@@@CCBBBB?B?BBC=??CCC888788>?:B?BB@<@949;////&///(/9999,6:3734;;8822,2/5777.2,29>?@>A?<==4817488<6877/3<337<<>88<3328887;;;3//:98(--7--(/386671;;:333:
@ATNG8:04841:06850
GATGGTAGTCTCAGATAGTCTATAGTACTCATCGTTTCGGAAGAGACAGGTACGTTAATAGTTAATAGCGTACTTCTTTTTCTTGCTTTCGTGGTATTCTTGCTAGTTACACTAGCCATCCTTACTGCGCTTCGATTGTGTGCGTACTGCTGCAATATTGTTAACGTGAGTCTTGTAAAACCTTCTTTTTACGTTTACTCTCGTGTTAAAAATCTGAATTCTTCTAGAGTTCCTGATCTTCTGGTATGACTAGTGTACTACTACCATCGAATGAGGTTAGTCT
+
A:95:==BEBBCBBBCBCEEFECCCCCCFDCBCBBC>CD@D@CCCCCBC?BCCCC@D@AAAB;@=@DBCCCCGE?@@??<,?@=BBCE=CBCCACCC@CC@BBBA@@:;;CCCCCG?BBB?B@DDDCBBBB>BBCB?CCCCCBBBB@?@BBBCB?BCC?BB@B@CCDCCCCCDBCCCFF=C?B=;;;;;*;BBCE=CCDCBBBBAB5;;;;*;@@@D@E@CC@BBBCCCC?C?AABCCC?BAC@CCBBBBBBBCCECCBBBCBB?AAABB?@A@@<@=@ACBB
@ATNG8:04845:06871
GATGGTAGGACGAGCGTCTGAGAGGTACTCATTCGTTTCGGAAGAGACAGGTACGTTAATAGTTAATAGCGTACTTCTTTTTCTTGCTTTCGTGGTATTCTTGCTAGTTACACTAGCCATCCTTACTGCGCTTCGATTGTGTGCGTACTGCTGCAATATTGTTAACGTGAGTCTTGTAAAACCTTCTTTTTACGTTTACTCTCGTGTTAAAAATCTGAATTCTTCTAGAGTTCCTGATCTTCTGGCGCGTATGTATGTCGCCTACCATCGAATGAGGTTAGTCT
+
55>>:BBC?B;:;CBBBBBBCBBB@@AABECC@@ABE>A@<@=@ABCDCC?CCCCC@C@DCBB@C@CABCBBBBD?BBABB0@?<A;;;0;ACGFCCC@DC?BBCEBB?BCCCEDBB?BCC?B?BCCCCCCB?BBBB@BCECCCBBBCCCFABAB?BBB?BC?B?BCBCBBBEGBBCCCC<GAI?BADDD5CCCCC?CCBBBBCBBC?BIKE5FBD@@?@>BB?BAAAAAA=A>ABBB@@>@@C>CBB:;;CCCECC;;;C@FCB?CBBBB?AB??=?=@BABB
@ATNG8:04845:06896
GATGGTAGGCACTGCGCACACATCCCAGAAGATCAGGAACTCTAGAAGAATTCAGATTTTTAACACGAGAGTAAACGTAAAAAGAAGGTTTTACAAGACTCACGTTAACAATATTGCAGCAGTACGCACACAATCGAAGCGCAGTAAGGATGGCTAGTGTAACTAGCAAGAATACCACGAAAGCAAGAAAAAGAAGTACGCTATTAACTATTAACGTACCTGTCTCTTCCGAAACGAATGAGTACTATAGACTATCTGAGACTACCATCGAATGAGGTTAGTCT
+
<<<<:B>B?BC;96;AABBBBBBCC>DDD@BBBB;;:;?CFGBBBD@BC@CABBBBBBBB5B?AACCCCAB::939?@BCDD1AB>A@CDD;EEEBCECCCCC@A>@@BB@BBC?BCCBBCDDBBBBCBBBB@BBBC?AAABDBBB?D@CAA?ACBBBBBB?BBCCBB?BA=?>?=ABCCB>BAA<??===.?@=<===A@@@A<A:==DD<@<AAA??<?BAAACD?B>ADD>BBB?BBAABBBCB??@@@@@?BBCAAABBBC?AAADB@DC??=??CAA@@
@ATNG8:04846:06892
GATGGTAGTATCTGTCTACGAGAGCCAGAGATCAGGAACTCTAGAAGAATTAGATTTTTAACACGAGAGTAAACGTAAAAAGAAGGTTTTACAAGTCTCACGTTAACAATATTGCAGCAGTACGCACACAATCGAAGCGCAGTAAGGATGGCTAGTGTAACTAGCAAGAATACCACGAAGCAAGAAAAAGAAGTACGCTATTAACTATTAACGTACCTGTCTCTTCCGAAACGAATGAGTACTACTCTCAGAGACACACTACCATCGAATGAGGTTAGTCT
+
::<<:BCEBBBCCCCBBBCAACBAAAHCCCCAB>>4;5<@@@@>A=??<?<@B::999'95?:;B=AB;??=3<?9899:$98385777+73:37337855556;8>><?>>:=:::@AA:;;;:;>A::6;===::9;=====:><ABB;AA569?@A;>>A>A@=::4:BA:??AB>@@>500000(//(.<<::<?;858<@;;;:=:<>>AA=@@@@>>><A;@@C;:99490==000@>>>=@==?>>AABBAAABF@BBBBA=?>><8<5<<;77
@ATNG8:04804:06911
GATGGTAGAGAGACTGTAGCGCACCCAGAAGATCAGGAACTCTAGAAGAATTCAGATTTTTAACACGAGAGTAAACGTAAAAAGAAGGTTTTACAAGACTCACGTTAACAATATTGCAGCAGTACGCACACAATCGAAGCGCAGTAAGGATGGCTAGTGTAACTAGCAAGAATACCACGAAAGCAAGAAAAAGAAGTACGCTATTAACTATTAACGTACCTGTCTCTTCCGAAACGAATGAGTACAGAGAGTACGATATGTCTACCACTCGAATGAGGTTAGTCTC
+
899:6;;;BC>?<<<@A@EC>>>>@8@6;;9CCCCC@B@BCCBAAD@CB?B?BBBBCCCC3B?BBBBBBCCBBB=AABDDED2DC?B=@@A9ACCBCCCCCCCCC?B?BB?BCC?CBDCCBCCCCBBBCBBBABB@@=@@@AABAA>B@CFC?CABBCGAA>AACA??<?C?CAB684===6=43.37;;<.<A<A997><=8818169>?=B<AABBC?BB@AA@@:@:>??8<>>9??A@AABBBBBCABCBBBBCBB<=9::7//-33;4--0=36066,,--
@ATNG8:04805:06932
GATGGTAGGCGACATACATACGCGCCAGAAGATCAGGAACTCTAGAGGAATTCAGATTTTTAACACGAGAGTAAACGTAAAAAGAAGGTTTTACAAGACTCACGTTAACAATATTGCAGCAGTACGCACACAATCGAAGCGCAGTAAGGATGGCTAGTGTAACTAGCAAGAATACCACGAAAGCAAGAAAAAGAAGTACGCTATTAACTATTAACGTACCTGTCTCTTCGAAACGAATGAGTACTGCGTCTCACTCTCGCCTACCATCGAATGAGGTTAGTCT
+
95:;7<CD@C@@@DDCCCCBCBBBF?CBB=BDEDBB=B?CDCAA@@@@C?C=ABEBBBBB5BACCCCCBBBBB@6@D:::::*;C=@=BBB4BDCACCCCDFF??<??CFAB@@>ADCBBBBBCCCCCCCCC@BBAA<BBBBCCCD?C@CBB?ACCCCCCC?BAAAAC?CC?BBB<?>ECC<>>>=@@@AB3BB@CBBBC@@AC?B?BBB@:>:=ABBB?BB@@@BC?BBBB=BCC>AACCCBBBBBBAA@B@@@CBBBB?BCCABCBBB@BBBB?B?CBB@@
@ATNG8:04810:06921
GATGGTAGAGAGAGCTCTCTCATCGTACTCATTCGTTTCGGAAGAGACAGGTACGTTAATAGTTAATAGCGTACTTCTTTTTCTTGCTTTCGTGGTATTCTTGCTAGTTACACTAGCCATCCTTACTGCGCTTCGATTGTGTGCGTACTGCTGCAATATTGTTAACGTGAGTCTTGTAAAACCTTCTTTTTACGTTTAACTCTCGTGTTAAATATCTGAATTCTTCTAGAGTTCCTGATCTTCTGGTGTCGTCTATCATGTACTACCATCGAATGAGGTTAGTCT
+
CC?@=ADCBBBCCCDBBBBCCCCHD;9;BDCC@CCCC>CDAD?CBBBBBB?BCCCB@C?AAA@>@@GDBBBB@A@==?=??.=@8;?>;18?AB?BB=<=<-00-88=8=BBABBBC@BA?:<8<=<<====<@@AA<==<A???<<<AA@@AAA<===:>A=D====A@A@AA5;;===/=9>8=9999*77799)/(/////:=;=086,5:<;==?<@=AA:==??>>?=B=@>>>>>:>=B====;::==<>??===@??AF<>>>BB>;;<?=?;>BDDD
@ATNG8:04812:06923
GATGGTACTCTGCTCTGACTCTCGTACTCATCGTTTCGGAAGAGACAGGTACGTTAATAGTTAATAGCGTACTTCTTTTTCTTTGCTTTCGTGGTATTCTTGCTAGTTACACTAGCCATCCTTACTGCGCTTCGATTGTGTGCGTACTGCTGCAATATTGTTAACGTGAGTCTTGTAAAACCTTCTTTTTACGTTTACTCTCGTGTTAAAATCTGAATTCTTCTAGAGTTCCTGATCTTCTGGTGAGATATGCATGATGCTACCATCGATGAGTTAGTCT
+
5><<>BA;566><===>?;966<>>>?=>@@995809;.505:;556<555666699<;;;8<>BB@A:5555.5:<<<(444)4999094554955.55.44:;;;7;>==::::.49?294:ABB@@??;;:9?=BBDAA@@@@@@==<><<9?::49@<?:==@?5559949<<<<0<7<.55555$999<C0666/::9///)///&/9;54.47;;7<<555453:389:445054:9<=654;99455:?@@@<<::5<433//////3879;:
@ATNG8:04815:06938
GATGGTAGTATAGAGCTCTACATAGTACTCATTCGTTTCGGAAGAGACAGGTACGTTAATAGTTAATAGCGTACTTCTTTTTCTTGCTTTCGTGGTATTCTTGCTAGTTACACTAGCCATCCTTACTGCGCTTCGATTGTGTGCGTACTGCTGCAATATTGTTAACGTGAGTCTTGTAAAACCTTCTTTTTACGTTTACTCTCGTGTTAAAAATCTGAATTCTTCTAGAGTTCCTGATCTTCTGGCGCGTATGTATGTAGCCTACCATCGAATGAGGTTATCTATCACCGAGTCCCCA
+
B@;;05::@BB;;6;;;BFDLCDDCCCCCCBB@BBCE<C@@C@EBBBBBC@B@A??4>:>>:>8B788@@9937;337737$3A8@@@A:???C>??B?BC<???@@A?CBBBBB@@<@>><><AA=>=>>>=<<=@:=<<>78887:::<<:88065;5//(/(////;9:7<895668,8=B=BBBBB.:;=>>4==>===888;9=>>>.;;<;<>D:===A?;;;8838;@@>:::5///7:99>>>===>==::9C5::949=966,---;29299>9:6332-2,,,,66*5
@ATNG8:04816:06942
GATGGTAGTGCGTGAGAGTGAGACCCAGAAGATCAGGAACTCTAGAAGAATTCAGATTTTTAACACGAGAGTAAACGTAAAAGAAGGTTTTACAAGACTCACGTTAACAATATTGCAGCAGTACGCACACAATCGAAGCGCAGTAAGGATGGCTAGTGTAACTAGCAAGAATACCACGAAAGCAAGAAAAAGAAGTACGCTATTAACTATTAACGTACCTGTCTCTTCCGAAACGAATGAGTACGAGAGAGCACATGTCTACCATCGAATGAGGTTAGTCT
+
:::;:?;?CBCBBBBBBBCCCCCCC>CCC@CCCCCD?B?A@BCBAB@BC@CACCAA@DDD3A>ACCCCCCA???6=@;<;;.4?.4.555&555.5>@@ADDGD@B@A@>@DD@BABBBABBCCCCCCBCB@BDEE@CAABBBBC@D@CBC@CCCBBB@@??BBBBC?BB?@@?@CCBBB=AAA>?>?<=.<?:????BBBDC=B7;;AA=A=BAA:;8;BAAABC?C?BCC=CCC?BBABBBCBBBBAAABBAAABBAAA@;>>;::;888838:?>B??
@ATNG8:04817:06911
GATGGTAGCACACGAGATCTCATCGTACTCATTCGTTTCGGAAGAGACAGGTACGTTAATAGTTAATAGCGTACTTCTTTTTCTTGCTTTCGTGGTATTCTTGCTAGTTACACTAGCCATCCTTACTGCGCTTCGATTGTGTGCGTACTGCTGCAATATTGTTAACGTGAGTCTTGTAAAACCTTCTTTTTACGTTTACTCTCGTGTTAAAAATCTGAATTCTTCTAGAGTTCCTGATCTTCTGGGCAGACTCTGCACACGCCCTACCATCGGAATGAGGTTAGTCT
+
@@@?7;;@=?9;455<<<<>>;<<>=;;<=@><?CFC=AA@DABAACDFE@CCECC@C@;66=8=8======<<<789989)9<8::;C8=;=B<??C=AA=9:9?AA?BAAABCBB?@@@8>9<?ABBBB?;@BBB8;;@@ABBAAA@A>>>@@<AAA=>>:=8=>>?=<877555ACC2=59155555'6;<;=3772252597717878(878:<4:3:=8;<<:98>:=7>768;;188;A;=88///////::9<8//*/7703---(--369<6<4=;;;B
@ATNG8:04823:06947
GATGGTAGGTGCACATGAGTGTATCCAGAAGATCAGGAACTCTAGAAGAATTCAGATTTTTAACACGAGAGTAAACGTAAAAAGAAGGTTTTACAAGACTCACGTTAACAATATTGCAGCAGTACGCACACAATCGAAGCGCAGTAAGGATGGCTAGTGTAACTAGCAAGAATACCACGAAAGCAAGAAAAAGAAGTACGCTATTAACTATTAACGTACCTGTCTCTTCCGAAACGAATGAGTACGATGAGAGAGCTCTCTCTACCATCGAATGAGGTTAGTCT
+
@@@D@DDD??@@BBBBBBCBBCCCC@DCC@CBCC@@>@?BBBBCCD@CC@B@BCAA@CCC1@=@A@AABCCEGJ=CB;;;;;*;;5:?CEE9C;999A@@DIB@@=@?;;8;AA?BCBBCCCCCCBBBCCBB@BBBB@B:;;;;;C@E@CAA?ACDCHDCC?CBCCBB?BC?BBC?A???@8>>@?BBCCC3BB?BBBBAAAAB=A>??B?;?;>>BBB>BC@@ADD?C?AAD?ECE@:::@CCBDE:::AABBAAAAAABBBBF@B:98>=ABAA<?:=@:::
@ATNG8:04824:06925
GATGGTAGCTCGCTGATGATATCTCCAGAAGATCAGGAACTCTAGAAGAATTCAGATTTTTAACACGAGAGTAAACGTAAAAAGAAGGTTTTACAAGACTCACGTTAACAATATTGCAGCAGTACGCACACAATCGAAGCGCAGTAAGGATGGCTAGTGTAACTAGCAAGAATACCACGAAAGCAAGAAAAAGAAGTACGCTATTAACTATTAACGTACCTGTCTCTTCCGAAACGAATGAGTACACACTCTCATATGACACTACCATCGAATGAGGTTAGTCT
+
><<<@C>BBB>CCBBBDCDCCAAAB>BBB?BBCD@@=@>AACBCBAGCC?C@B@?:9:::):;@ADBBBBBAA@8=>;;;;;*;B=?5::;*:A@?BCCBCDE;:9;@BB?BCC@CCDCCCCCCCCCCAAAA=AABB@BBBBBBBB@C@CBB@BCCCCCCC?CCCCBB?BC?AAA<@?:::,7;;6>CCFC3BB?EABBB@@BB=B7;;AA=?<?@BBB@??@AABC?B?AAA<ABB?BBBBBCBBBBBBBB>>>AABBBABCCC?CAABB@CBBB@B?BBBBB
@ATNG8:04824:06927
GATGGTAGGCACTCGCACACATCCCAGAAGATCAGGAACTCTAGAAGAATTCAGATTTTTAACACGAGAGTAAACGTAAAAAGAAGGTTTTACAAGACTCACGTTAACAATATTGCAGCAGTACGCATACAATCGAAGCGCAGTAAGGATGGCTAGTGTAACTAGCAAGAATACCACGAAAGCAAGAAAAAGAAGTACGCTATTAACTATTAACGTACCTGTCTCTTCCGAAACGAATGAGTACTGTATCTATGTGTGCGCTACCATCGAATGAGGTTAGTCT
+
44885:<C@DCCCCBCBBBDECCC>CCC@CC@@AA=@?CGEDBBC@CC?C@CCB99898)8<@AAABBBCCBB9@@99999(9@3929>>2?@??BC@BABB::6;<==9;;;;???@A>==A@:::>>>D=AA@@<=<=<<>=?<?<AAC>AABBBDBB:>>AADD?BB?BBB?BB>>>7>=>:99999(7:4;<@ABBAAA;>8;;@@=A<@>>>@<@AA===@<@<@AA::>>;>@ABBBBBBBBBDA779????999CBC?BA==>=AA;;7;=AAA@@
@ATNG8:04828:06923
GATGGTAGCGCGACGAGCGTAGACCCAGAAGATCAGGAACTCTAGAAGAATTCAGATTTTTAACACGAGAGTAAACGTAAAAAGAAGGTTTTACAAGACTCACGTTAACAATATTGCAGCAGTACGCACACAATCGAAGCGCAGTAAGAATGGCTAGTGTAACTAGCAAGAATACCACGAAAGCAAGAAAAAGAAGTACGCTATTAACTATTAACGTACCTGTCTCTTCCGAAACGAATGAGTACTATGTAGAGCTCTATACTACCATCGAATGAGGTTAGTCT
+
CA@<?BDBBA@@BBCCCCCEDEAAA>ACCACBBB999;?BBBBBCC@CC>A>@AA::999):;>?@A@@@A9:9,9@;;;;;';><<466606BA;@DBCCDECC?A?@A?@AB@BBBCCCCBBCCCCCDBB@B@A@@BBBBBBBC@BB?@@>ADDBBACC?CCCCAA>BD@CBB>AABBB>BBB?CCCCC3BD>AAAAAAD??<?<??AA<><>CCBB?BCCCCCB?B?BCD>CCA=@AADCCBAAAB@ABC@@>>>@@@>>>D=B>>>A<>A??;?>A@>>?
@ATNG8:04828:06927
GATGGTAGGCGAGAGTGAGACGCAGTACTCATTCGTTTCGGAAGAGACAGGTACGTTAATAGTTAATAGCGTACTTCTTTTTCTTGCTTTCTGTGGTATTCTTGCTAGTTACACTAGCCATCCTTACTGCGCTTCGATTGTGTGCTTACTGCTGCAATATTGTTAACGTGAGTCTTGTAAAACCTTCTTTTTACGTTTACTCTCGTGTAAAAATCTGAATTCTTCTAGAGTTCCTGATCTTCTGGTAGAGCGTGCATATATCTACCATCGAATGAGGTTAGTCT
+
::::@@?B@CBBAB;?;==BCCCBBBCAAACB?BCCL=BB@D?CBCCCAA:;;BBC>B6;5?>7?:>>BCCCBAA>77333$7989///(///8;177@9>>,00/:63.399===AB<>>C7;7;@@@@====@>>C68::AA@@:>8::A<=<?9<<>:=>;>8><=>>><<:255555)5.5,2.99;)77666,,,,,,,53357===*8222938588388888:=6=6:88677-..7055=55:9:99<9>??:::985/--9;0---//605897=
@ATNG8:04830:06930
GATGGTAGTGATACAGATCAGACACCAGAAGATCAGGAACTCTAGAAGAATTCAGTTTTTTTAACACGAGAGTAAACGTAAAAAGAAGGTTTTACAAGACTCACGTTAACAATATTGCAGCAGTACGCACACAATCGAAGCGCAGTAAGGATGGCTAGTGTAACTAGCAAGAATACCACGAAAGCAAGAAAAAGAAGTACGCTATTAACTATTAACGTACCTGTCTCTTCCGAAACGAATGAGTACTATGTAGAGCTCTATACTACCATCGAATGAGGTTAGTCT
+
BBCD@CBBBBBBCBBBBDDD@BCCF>CCD@BCBCBB@B?CCDCDBC?CC@B?@@99999:9"36><=B=>C>CCD>DDBBCBB1BB?C@CED9BBD@DBBBBCCCC?B?AB>ABB@CBCBBCCDGDBBB::9C@CBCC@BBBCBBBC?C@DAA>ADDCBCCC=@ACBBB@BB?AAA>@AAAA<BBB>@@??@2@C@DAAABBBA?<?:>=AA=?=?ACAA>ABAABBB?C?CCA=DCC?@@ADDCBAABBBCBC>>===>=>:::<6<?@@@<?A@@=@:@A999
@ATNG8:04834:06900
GATGGTAGTATATCGCGTCGCTATCCAGAAGATCAGGAACTCTAGAAGAATTCAGATTTTTAACACGAGAGTAAACGTAAAAAGAAGGTTTTACAAGACTCACGTTAACAATATTGCAGCAGTACGCACACAATCGAAGCGCAGTAAGGATGGCTAGTGTAACTAGCAAGAATACCACGAAAGCAAGAAAAAGAAGTACGCTATTAACTATTAACGTACCTGTCTCTTCCGAAACGAATGAGTACTGTATCTATGTGTGCGCTACCATCGAATGAGGTTAGTCT
+
888;>BBBDCBBBCCCBBBCCCCCD;:<CABCBA:;5;;@ABBCCFABB@B?A@BBBDCC5D@BBCCCCBCBCB<BA;;;;;*;@<==BBB<BJIABAACBBD;;7;=;;5<;;49@@:@ACDCCECBAAAB=AA::6;AA@AA@@=A@CCB@CCCBBBBC?BBBB??:??:99349;333(37728<==C1BB>>>>BCA>>?=B<@@AA<A=AAF@@=@AA@@@?;?>ACD>BBC?BBBBAAABBBA???>>?@B??;;;::;6;;>BB=ABAA=>:@@000
@ATNG8:04835:06910
GATGGTAGGCGAGAGTGAGACGCAGTACTCATTCGTTTCGGAAGAGACAGGTACGTTAATAGTTAATAGCGTACTTCTTTTTCTTGCTTTCGTGGTATTCTTGCTAGTTACACTAGCCATCCTTACTGCGCTTCGATTGTGTGCGTACTGCTGCAATATTGTTAACGTGAGTCTTGTAAAACCTTCTTTTTACGTTTACTCTCGTGTTAAAAATCTGAATTCTTCTAGATTCCTGATCTTCTGGATATGAGTGACTCGTGCTACCATCGAATGAGGTTAGTCT
+
55<<9>CC?BBAABCCCCCCCBBBCCCCDDCB?@???:@C@C@CCDDAAA?CCCCB?B?AABC@C?BBCAACCCCABBBBB3CB@AAAA:AAAA?AAA?BC><<>DDD>@@@@BBAA>A@=;A;AAA=<<<=;AAA=:>?A==<<<@@@@@>?>A<AAA<>><><@@AA@@@AA=@@@@@5@=C=>>>><.=A99<.::7587<<;:7;EEK/AAAAA<A=@@;@@@A??9=8==@@@?;@@D;;;;>>>????BBBA@@@@>=:=@A@@<??A@<@<@BA:8
@ATNG8:04840:06934
GATGGTAGAGAGAGCTCTCTCATCGTACTCATTCGTTTCGGAAGAGACAGGTACGTTAATAGTTAATAGCGTACTTCTTTTTCTTGCTTTCGTGGTATTCTTGCTAGTTACACTAGCCATCCTTACTGCGCTTCGATTGTGTGCGTACTGCTGCAATATTGTTAACGTGAGTCTTGTAAAACCTTCTTTTTACGTTTACTCTCGTGTTAAAATCTGAATTCTTCTAGAGTTCCTGATCTTCTGGGTCTACGCTCGTCGCGCTACCATCGAATGAGGTTAGTTT
+
ACCC:>>CCDBC;;9:595<<<ABC@@==>:;.9>><2>>2626=>:;;;8<==;;7;:===>7:5:8445:9<<8<====+<;8<88858>BB@BBB?@@;9:9;99038=;;=77.3==4><>:;>779;8<;:=5:;AA@@@B@==9=;<//)///36;5:39>>655>>>258996+617-55555'69589*//8//----.(//.&.5622,238:055:5555;@288967:6676D:::;>>?<<66///;969:@<A@@@D9==AA<A=====0
@ATNG8:04841:06940
GATGGTAGCACGAGTCACTCATATCCAGAAGATCAGGAACTCTAGAGGAATTCAGATTTTTAACACGAGAGTAAACGTAAAAAGAAGGTTTTACAAGACTCACGTTAACAATATTGCAGCAGTACGCACACAATCGAAGCGCAGTAAGGATGGCTAGTGTAACTAGCAAGAATACCACGAAAGCAAGAAAAAGAAGTACGCTATTAACTATTAACGTACCTGTCTCTTCCGAAACGAATGAGTACCTCTCAGACGCTCGTCCTACATCGAATGAGGTTAGTCT
+
?:<<:CCCBBBCBCCCDBBBBCDDC@BBB@CBBBCC@D?BBCCCCDE@C?@=@CA?@@@@,@>BCBBBCCAAAA;A@@@???,;;5:=BCC<CEIADCCDCGGDC@B?CC@CCC@CCCCCCCECCCCDCCA@>@BAA?ACCCDCCC?C?CBA?BCCCBCCC?BCBCBB?BC>???=AAAAA<@@??BBBBB3AB?BBBBCAAAB=B:====9=;?ABBB?BBBCCBBAD@CCC<BBC?BBBCCCC?BBBBC@@?>>=@@?><?@BAA???=;;;B=A<@CAAA
@ATNG8:04843:06914
GATGGTAGTATATCGCGTCGCTCATCCAGAAGATCAGGAACTCTAGAAGAATTCAGATTTTTAACACGAGAGTAAACGTAAAAAGAAGGTTTTACAAGACTCACGTTAACAATATTGCAGCAGTACGCACACAATCGAAGCGCAGTAAGGATGGCTAGTGTAACTAGCAAGAATACCACGAAAGCAAGAAAAAGAAGTACGCTATTAACTATTAACGTACCTGTCTCTTCCGAAACGAATGAGTACTGTATCTATGTGTGCGCTACCATCGAATGAGGTTAGTCT
+
CAA=?BBDBCCCCC@@;55;95555616=B=ABBBA<9<:<<999@@;992549:999===+=9<====>><<<>8;=:;;;;*;C@C5;;;.9BB=CCCCECC@@>A?BD@CCB@BCCFEDCDCBBCC;;;B@BCCC?BBBBBBBC@D@C::::BCCCBCD>ABBCBB?BC?@A@399?>>5><<9=@?@@2AA?ABBBA>=??=B=AAAA<B=B@CCB>ADCBBAB@C@BBC>BAA?BBBBBBCAAABBBBBBABBBCB>>>895:<:7717;;>8=:??>==
@ATNG8:04844:06933
GATGGTAGTGTGTCTCTGAGAGTAGTACTCATTCGTTTCGGAAGAGACAGGTACGTTAATAGTTAATAGCGTACTTCTTTTTCTTGCTTTCGTGGTATTCTTGCTAGTTACACTAGCCATCCTTACTGCGCTTCGATTGCGTGCGTACTGCTGCAATATTGTTAACGTGAGTCTTGTAAACCTTCTTTTTACGTTTACTCTCGTGTTAAAAATCTGAATTCTTCTAGAGTTCCTGATCTTCTGGTCTACTACACTGTACTCTACCATCGAATGAGTTTAGTCT
+
@@@>?BCBBBDEDDDAAACDDCCCCDC@@@BB=A???<@C?C?CCCCDBB=@@BAB<A=AACC?C@CBBBCGCCC@CBBBC5BD?BCBC>CCCC@CCC?CE:;;@CBB?BCBBCCHH?BCE@C@CC@@@BBC?BBBB=AAABBBBCCBCB@@@A@>@@@<@C<@=ABDCCCCBA>B;;;0:<A>;<<;<*;A@AD9<=BBBBCBBA4:;:;';@@@A@D?B@@CCCCBBB?B?BCEBBB;;:EABAA@BCABCBCCCFCCBBBB?B@@AC?BBBCBD>BBB@@
@ATNG8:04798:06997
GATGGTAGATACTCGCTGATACACCCAGAAGATCAGGAACTCTAGAAGAATTCAGATTTTTAACACGAGAGTAAACGTAAAAGAAGGTTTTACAAGACTCACGTTAACAATATTGCAGCAGTACGCACACAATCGAAGCGCAGTAAGGATGGCTAGTGTAACTAGCAAGAATACCACGAAAGCAAGAAAAAGAAGTACGCTATTAACTATTAACGTACCTGTCTCTTCCGAAACGAATGAGTACATAGATATACGTATAGCTACCATCGAATGAGGTTAGTCT
+
5;;>?C;:;AABAABBBBABCBDDF?CA@=A@@???:?<@BABBAA=@A<@;>==:9999)9<ACBBBCBBAA@5==;;99*4<7<.999&555.5;;;<<==@6?89929==;?????ABBBBBBBABB>:>@00,0@>><@@A;>;>00+0?>>??BB>=BB@??4<848;;,33378*8;>;===>?.=@=@@?@@;9:9:>::::A;@7;;AAA=@?>>A<A?C;==C;BBC>BAAACCBBBBBBBB@@?889>;;;?@?:>877<7=;<;6<7=====
@ATNG8:04801:06956
GATGGTAGCTATACGTATATCTATGTATCATTCGTTTCGGAAGAGACAGGTACGTTAATAGTTAATAGCGTACTTCTTTTTCTTGCTTTCGTGGTATTCTTGCTAGTTACACTAGCCATCCTTACTGCGCTTCGATTGTGTGCGTACTGCTGCAATATTGTTAACGTGAGTCTTGTAAAACCTTCTTTTTACGTTTACTCTCGTGTTAAAAATCTGAATTCTTCTAGAGTTCCTGATCTTCTGGACGACGCGCACTGACACTACCATCGAATGAGGTTAGTCT
+
<8::?BBBBBBCD;;6BGCCFEICCC@BA:;4;@@A;BC>B?ABBCBBC@CCCCB@C@CCBB@B@BBBBBAAAB@BBBBB3DA=AAAA;@AAB@BBD@FD<??AA??<?EBBECDB?BAC?C?CCA>>;==;>BCB<@@>>>>>>==>>@=>=>8<;;5;?;>=ABDA???@@<@AABD6B;>8;;BBB/?>>>B:@>=>@@>>>H=@@@A/@;;;?;?;>@:=>F>=>>=B8;;@@@D=AAA<??::;?>;;@///====::=9///<<6::@?<?<@@B@?
@ATNG8:04806:06982
GATGGTAGTAGTACACTAGTCATACCAGAAGATCAGGAACTCTAGAAGAATTCAGATTTTTAACACGAGAGTAAACGTAAAAAGAAAGGTTTTACAAGGACTCACGTTTAACAATATTGCAGCAGTACGCACACAATCGAAGCGCAGTAAGGATGTCTAGTGTAACTAGCAAGAATACCACGAAGCAAGAAAAAAGAAGTACGCTATTAACTATTAACGTACCTGTCTCTTCCGAAAACGAATGAGTACACATCGTCGTGTCGTAGCTACCATCGAATGAGGTTAGTCT
+
;;6D;CABBB;;;><656=<655::8<==;>@@A;;497<<@>>>A9<<:A7:?>99999$:.448::<<<533/4456@<<(555)56;>@0//:)/)////79444)57:<:>;;9;>;;<@CBBAAABABAB>AAAA6;:=9:8=:6?7?>?;;554:::;8==888:5984833,3733,3884333333#3967225<;:<<0503:99-403;<:::<8/////)/)////&3993998333;;<88333434:44/---,,,*(**,--389::5=7:;:<;
@ATNG8:04806:06987
GATGGTAGCTCGCTGATGATATCTCCAGAAGATCAGGAACTCTAGAAGAATTCAGATTTTTAACACGAGAGTAAACGTAAAAAGAAGGTTTTACAAGACTCACGTTAACAATATTGCAGCAGTACGCACACAATCGAAGCGCAGTAAGGATGGCTAGTGTAACTAGCAAGAATACCACGAAAGCAAGAAAAAGAAGTACGCTATTAACTATTAACGTACCTGTCTCTTCCGAAACGAATGAGTACTATAGACTATCTGAGACTACCATCGAACCACCTAAGTCT
+
BBB@?BB@@@AABBBBCDDCCBBCC@CCCACCBBBB@B>BB@A@CC?BB>@<@@@99997$36<<=B=@A@BB?7;;;;;;;*;?>@9>>>0;@=@>CCCCCCCC@G?BB@CBB@DCCCJCCDCBBBBCCBD@CDBB?AAAAABAA?B@ECC@CCCCCBBB?@@ACCD@BB@BCB<??BCG>BBC?BBBBB3BB?B999B@?@A8<8=;;;;><??CCC@BB:;:BB?@<@A@7@00,0@@@FDDCBBBB>>AA@CBBCBBBBAA>BAAAB=?<?B?BB?BB@?
@ATNG8:04807:06967
GATGGTAGGCACTGCGCACACATCCCAGAAGATCAGGAACTCTAGAAGAATTCAGATTTTTAACACGAGAGTAAACGTAAAAAGAAGGTTTTACAAGACTCACGTTAACAATATTGCAGCAGTACGCACACAATCGAAGCGCAGTAAGGATGGCTAGTGTAACTAGCTAGAATACCACGAAAGCAAGAAAAAGAAGTACGCTATTAACTATTAACGTACCTGTCTCTTCCGAAACGAATGAGTACACATCGTCGTGTCGTGCTACCATCGAATGAGGTTAGTCT
+
55>>:>>C@CC?;;==<ABDCCBBC>BCC?@@DD9999?C@BBBBB@BD@C?BBB@@@@@0@>@BBBCA@@:99.8?>@AB@0@B>@?BBB8CCCACAAADCBCB@C@BB>ABB<@AACCCBDDDCBBBBBC?BBBB?CBBA??>>:@?CAB?BCBCCBBC?BCBBAAACB?AAA?ABCCD>BBB?BBBBB2AC?A:::AE@@A8:8;@@@:>:>ABBA?BC:::??9=:?AA=BCF??>>BBBBACBBB@>AABBBBBBBBC>><?CCCC>AABB?C?BAAAA
@ATNG8:04809:06999
GATGGTAGCGCATATCAGCGCAGCCCAGAAGATCAGGAACTCTAGAAGAATTCAGATTTTTAACACGAGAGTAAACGTAAAAAGAAGGTTTTACAAGACTCACGTTAACAATATTGCAGCAGTACGCTCACAATCGAAGCGCAGTAAGGATGGCTAGTGTAACTAGCAAGAATACCACGAAAGCAAGAAAAAGAAGTACGCTATTAACTATTAACGTACCTGTCTCTTCCGAAACGAATGGTACGATGAGAGAGCTCTCTCTACCATCGAATGAGGTTAGTCT
+
CDBB@C;59=@ABBBDCBCCCCCCC>BBCADDFCCC@C@CDBBBCE?BB>@??BBBDCCC5C@CBCCCAAAA@?8@A;;<<<$:;7<2555&5<<9=@@CHCCCC@C@B@<@??=@BDCCCBCBBBBCBC@A<AB@@?BBBBABAC?CAECC?CCCFCBAB@CCDDBB?BC=@@@>@@AA?8@8939AAAB3BB?B??@BBCBB?B?BCCC>A>ABCBB@CBBBCEE>A?BDD>BDK@BB?CBBBBAAABBBCCCB?@@BCBBB?BBBBB@CBBB?B?BB;==
@ATNG8:04812:06971
GATGGTAGCGAGCGAGTGTGTATACCAGAAGATCAGGAACTCTAGAAGAATTCAGATTTTTAACACGAGAGTAAACGTAAAAAGAAGGTTTTACAAGACTCACGTTAACAATATTGCAGCAGTACGCACACAATCGAAGCGCAGTAAGGATGGCTAGTGTAACTAGCAAGAATACCACGAAAGCAAGAAAAAGAAGTACGCTATTAACTATTAACGTACCTGTCTCTTCCGAAACGAATGAGTACGATGAGAGAGCTCTCTCTACCATCGAATGAGGTTAGTCT
+
BBCE@C@@ACCB@BBECCDCCCBBC@BBD@ECCC:::;?BBBCCBA>BB?C>CBC@@@@@0@@DCCECBBBCCB6?@:::::*;@>@;@??7@CC@CCCCCCCCC@B@CC?CBB?BBCCCCCBBBCDCCCBB?BCCC?BAA@@BAA>BACBB?BCCCCCCC@BBBBCC@BB?BCC999A@@:??=;==<??.?A>BBBBBBCBD?B>AACC>A=ADCCC@CB@@ABB>A>ACC>CCC?AAABCCDCBAAACAAACBBBBBBBBBB=AAAAD=???@<A<AA?99
@ATNG8:04816:06965
GATGGTAGTGTGTCTCTGAGAGTAGTACTCATTCGTTTCGGAAGAGACAGGTACGTTAATAGTTAATAGCGTACTTCTTTTTCTTGCTTTCGTGGTATTCTTGCTAGTTACACTAGCCATCCTTACTGCGCTTCGATTGTGTGCGTACTGCTGCAATATTGTTAACGTGAGTCTTGTAAAACCTTCTTTTTACGTTTACTCTCGTGTTAAAAATCTGAATTCTTCTAGAGTTCCTGATCTTCTGGGATGTGTGCGCAGTGCCTACCATCGAATGAGGTTAGTCT
+
CC@=?BCDCCCCCCCCB@AABCECCDBBBCCC@BBBC=CA@C@CDBBBCD?DCCCD@D@CCCC@C@CDGEBBCCC@AABBB2BB=B@@A=@CBB?BDB=BC:;;ACCC@CCCCCCCC@CCC@C@CCCCBBAA<??CB@CCDCCCBBBBBCECBAB@CCC?BC@C?CBBBBBBCC=C;;;;.;>B>;<;;;*;CDFG=BBFCCCCCCD@BCCC2BBBBB@B@DC@BCBEDBB?B@BBBCCC?BBBB:B;;:@BBCECCBBBC?CCDABBCCB?BCAB?A@GDCBC
@ATNG8:04820:06967
GATGGTAGCGCATATCAGCGCAGCCCAGAAGATCAGGAACTCTAGAAGAATTCAGATTTTTAACACGAGAGTAAACGTAAAAAGAAGGTTTTACAAGACTCACGTTAACAATATTGCAGCAGTACGCACACAATCGAAGCGCAGTAAGGATGGCTAGTGTAACTAGCAAGAATACCACGAAAGCAAGAAAAAGAAGTACGCTATTAACTATTAACGTACCTGTCTCTTCCGAAACGAATGAGTACTGCGTCTCACTCTCGCCTACCATCGAATGAGGTTAGTCT
+
BC??=A@:>:AA@@@BCBBBBBBCF?CBB>BCCCAB?AAECDCCCC@DC@C?BBCBCDDD5C@BAAABCDBBBC;BA<<;<;*;A>B@EDC;BBC@BCCEBEB@@=@?AD@CBB@CCCCBBCCCCDBCCCAA=AAAB@C@@@BAAB?B?CAA?BCCCCCCC@CBBAAD@DF?BA@=@@@@?8?8818;<<=1>C?CBBAAA???9?;??@@499:@CCCACB@@@AA<?<@@@9@BC?BBBCBCBBCAA@@@@A;;;BBBB@CBC?B;::E?BBBB?B??@@@@
@ATNG8:04823:06995
GATGGTAGATACTCGCTGATACACCCAGAAGATCAGGAACTCTAGAAGAATTCAGATTTTTAACACGAGAGTAAACGTAAAAGGAAGGTTTTACAAGACTCACGTTAACAATATTGCAGCAGTACGCACACAATCGAAGCGCAGTAAGGATGGCTAGTGTAACTAGCAAGAATACCACGAAAGCAAGAAAAAGAAGTACGCTATTAACTATTAACGTACCTGTCTCTTCCGAAACGAATGAGTACATAGATATACGTATAGCTACCATCGAATGAGGTTAGTCT
+
@AAC@@@ACCCCCBBBBBBCCCDCC=BBB<@@AAAA?CACCCDCCC@@A>A?A?>79999)9<??9:8@A@@AA=ABBDEE;H?A?@?CBB<BCCGMCCDCCBBB>A=AA=AAA?BBBCCBCCCCBBBBC@@?@CBB@BBBBCCBB@C@BBB@BCCBBBBB?AAABCC@AA?ACD@BBBBB=A@A=@@@@@2@@?D999DC>==:=:>>@@;@=AACBB?BB@??BC?C????8???8>BBBBCCBBBCCBB>??BBD?????>>:>>>;;5;?>>;?7;<>==
@ATNG8:04824:06967
GATGGTAGTGTGTCTCTGAGAGTAGTACTCATTCGTTTCGGAAGAGACAGGTACGTTAATAGTTAATAGCGTACTTCTTTTTCTTGCTTTCGTGGTATTCTTGCTAGTTACACTAGCCATCCTTACTGCGCTTCGATTGTGTGCGTACTGCTGCAATATTGTTAACGTGAGTCTTGTAAAACCTTCTTTTTACGTTTACTCTCGTGTTAAAAATCTGAATTCTTCTAGAGTTCCTGATCTTCTGGTCTACTACACTGTACTCTACCATCGAATGAGGTTAGTCT
+
9899:<;>@?@B>B;66=BBCDGCCCAA@@;;2;AA?9@A>A>A;::ABC?CECCC?A?ACGD@D@HCCC<<<:C<@@BBB1;;8==>>7<BBD<@?A99:2995;@>:==BDBB@@<?AA=@=@@;;;;;A>AA?@:?BB@@@@@@>:9::59>8@@B869?C;BBCBB666>:=ADDD9D?B4::;;;*;99DD;C:9999@@>;5;>==,=99995=4>B659BA????C@AA@999:>?@:?>>999999::9996BBBBC@CA@@@<999?=@=BCC??
@ATNG8:04824:06971
GATGGTAGAGTATCATGTGTATCTCCAGAAGATCAGGAACTCTAGAAGAATTCAGATTTTTACCACGAGAGTAAACGTAAAAAGAAGGTTTTACAAGACTCACGTTAACAATATTGCAGCAGTACGCACACAATCGAAGCGCAGTAAGGATGGCTAGTGTAACTAGCAAGAATACCACGAAAGCAAGAAAAAAGAAGTACGCTATTAACTATTAACGTACCTGTCTCTTCCGAAACGAATGAGTACACACTCTCATATAGACACTACCATCGAAATGAGGTTAGTCT
+
///717--////;75////7;::;;7;;;8<<;<<;7;7:::555@;>><?>@?@;BAAB5BB@BCCCDFGCBB9B;99999$998>2555&555.599556=<=8<2557:8:7:::<>==999;BCCCCC=@>5969CC;::54.5855505:::<6668<<<><;833-388277333(3771333333#3838;883335537(---7(-(-.555.59444555:7877.7771//////34388888966////8;;:<;>;;977;;/;CBB>B>?9:69
@ATNG8:04826:06993
GATGGTAGCGCACACATAGATACAGTACTCATTCGTTTCGGAATGAGACAGGTACGTTAATAGTTAAATAGTCGTACTTCTTTTTCTTGCTTTCGTGGTATTCTTGCTAGTTACACTAGCCATCCTTACTGCGCTTCGATTGTGTGCGTACTGCTGCAATATTGTTAACGTGAAGTCTTGTAAAACCTTCTTTTTACGTTTACTCTCGTGTTAAAAATCTGAATTCTTCTAGAGTTCCTGATCTTCTGGACGACGCGCACTGACACTACCATCGAATGAGGTTAGTCT
+
::::7;>CF@@@A00/9<9<>B@;;995;@;;29=?>:>A?I866;;==CC@CCECC9;:9>@B500)/7//////<=;?????+=B@BBBB=B;;;>B9949C4:;:@@D@BCBCBBBC?AAB?BACCBBCBBE@A@@@?AADEICBAA@AAAAA;;6:AA=BC@C=AB@00,0>==:?9::;-;<C4;:AAA,@ABBC?FDCCBBCCAA5;;;;*;@>;9499A@<@@CEBBB>B>BAAA@@>@@D@A@ABBBBBBA@CCGECCBKI?CADBC@BBCCAE@BCBAA
@ATNG8:04829:06994
GATGGTAGCAGACGTGACAGAGCGCCAGAAGATCAGGAACTCTAGAAGAATTCAGATTTTTAACACGAGAGTAAACGTAAAAAGAAGGTTTTACAAGACTCACGTTAACAATATTGCAGCAGTTCGCACACAATCGAAGCGCAGTAAGGATGGCTAGTGTAACTAGCAAGAATACCACGAAGCAAGAAAAGAAGTACGCTATTAACTATTAACGTACCTGTCTCTTCCGAAACGAATGAGTAACTATGTAGAGCTCTATACTAATCGAATGAGGTTAGTCT
+
888;=?;CCBB@;;==BAB@A@A;;59?<6;;==;>:>9<<>00/>;==:?:888??@@@)923;733377333(3899999(9=494===4@@B@CCBB;;;<=7?>?C?BBB?BB;:;A@B>B996<<;>?@55924949:<::5:053848::9?>>A9?>?A9:49@;<37/7337,33;33333&39488:;>>784497==9:/3.3;:9:6:337<77,/(///(///)/7---/)/877/44555<555@@@??>:<<0/,/:<>7?006>65
@ATNG8:04831:06962
GATGGTAGACATATCGTACTCTCTGTACTCATTCGTTTCGGAAGAGACAGGTACGTTAATAGTTAATAGCGTACTTCTTTTTCTTGCTTTCGTGGTATTCTTGCTAGTTACACTAGCCATCCTTACTGCGCTTCGATTGTGTGCGTACTGCTGCAATATTGTTAACGTGAGTCTTGTAAAACCTTCTTTTTACGTTTACTCTCGTGTTAAAATCTGAATTCTTCTAGAGTTCCTGATCTTCTGGGCTGCGCTGATATGCGCTACCATCGAATGAGGTTTAGTCT
+
AA<>865;;;==>>CCCDCBB;99CBBCBB;;;;CCC>BB@C?BBCCCCC@CCCCC<@=?BCC@C=??CBBAA7913:===+<B=?>=;.=9936=;;6;A277B?=?@BBBCC===<@@@=A=A@?==DDD>>>>=7;:BBB;;<A?>>;;;;=;>??;??<?=@FAA>>===:888BB5=7<666666(//---(-23-//885;;C=C.;<=?@=B<>>:>@@@@BB=A;?>ABBB7;;=>7>;;:@A@@@@=77///<<=5::=>=8=;==/76)2999;
@ATNG8:04831:06971
GATGGTAGCTCACGTACGTCACACGTACTCATTCGTTTTCGGAAGAGACAGTTACGTTAATAGTTAATAGCGTACTTCTTTTTTCTTGCTTTTCGTGGTATTCTTGCTAGTTACACTAGCCATCCTTACTGCGCTTCGATTGTGTGCGTACTGCTGCAATATTGTTAACGTGAGTCTTGTAAAACCTTCTTTTTACGTTTACTCTCGTGTTAAAAATCTGAATTCTTCTAGAGTTCCTGATCTTCTGGAGATATCATCAGCGAGCTACCATCGAATGAGGTTAGTCT
+
58.0)/888//6=:;;5559:555===@?>>@9>A@@@3;;5929;@@AA9925>99295:@44.4.4;=>;<;>>;899999%:;:83:99&7;;A9B=A>?B;??@??@6::??CCCC?B9:79?AABBBA>>;>BBB:==?==>A??>AAA@@@@:<=<9;:5;9=?????ACC<??@AA5A8;7;@FHF/>====7=?@BEAA=;:7;EHE/?>??A=A<>>:=??A;;;=?<@@>==@<@AA<;;;???>>>BBBAA<==AAA<?>>>@<::;?<@<>>==<
@ATNG8:04832:06972
GATGGTAGGCACTGCGCACACATCCCAGAAGATCAGGAACTCTAGAAGAATTCAGATTTTTAACACGAGAGTAAACGTAAAAGAAGGTTTTACAAGACTCACGTTAACAATATTGCAGCAGTACGCACACAATCGAAGCGCAGTAAGGATGGCTAGTGTAACTAGCAAGAATACCACGAAAGCAAGAAAAAGAAGTACGCTATTAACTATTAACGTACCTGTCTCTTCCGAAACGAATGAGTACATAGATATACGTATAGCTACCATCGAATGAGGTTAGTCT
+
>AAA@CBC@@BBBBB??@@@ABBCC>CCCACDCCCCACACCCCCCC?BC@C@BBB@@@@@0@=AAC;;;AA:::/:?AACB:BC@C7<;;.;@@?CAABCCCDD@D?BB@BCC?BBDDCCBBB@@A@BBBB@CDCC?BCBCDBBB@B?BAA>ACBAAACC?BBBBBB?BC?A??9<>=??8>AC@BACCC3CC@C??>>=@??9=7;;@@;><?AC:;9;CCCBBE?B@???:?@@<ACBBBBBCCB??@@?????????BBAA=A@@@?:8888189?@A;;
@ATNG8:04832:06989
GATGGTAGCTCTGCTCTGACTCTCGTACTCATTCGTTCGGAAGAGACAGGTACGTTAATAGTTAATAGCGTACTTCTTTTTCTTGCTTTCGTGGTATTCTTGCTAGTTACACTAGCCATCCTTACTGCGCTTCGATTGTGTGCGTACTGCTGCAATATTGTTAACGTGAGTCTTGTAAAACCTTCTTTTTACGTTTACTCTCGTGTTAAAAATCTGAATTCTTCTAGAGTTCCTGATCTTCTGGATACACTCATGTGCACCTACCATCGAATGAGGTTAGTCT
+
@@?;7=<<A@<<:?565<>@<<<><;;;===@8@AA6<;69?C<<A>AB>@BCA@;>795<<9><==ACCB=AB?BBBBB2@D>;99@:?=>>7<<>?>C969A@@??BBBCCBCC@BBD>A=BB;:9BAB@CBBA5:;===9>?;=C??@@A@;999;:::?=@@BB>>@::665;AA'61626=@@G+>BAB>36559999544.4444$4445439.44.4<=><>>9<7<:::>>:>>=9==9:9::?@99:ACBB?ABD<?:98>9>>BB?B@CC999
@ATNG8:04833:06977
GATGGTAGTATCTGTCTACGAGAGCCAGAAGATCAGGAACTCTAGAAGAATTCAGATTTTTAACACGAGAGTAAACGTAAAAAGAAGGTTTTACTAGACTCACGTTAACAATATTGCAGCAGTACGCACACAATCGAAGCGCAGTAAGGATGGCTAGTGTAACTAGCAAGAATACCACGAAAGCAAGAAAAAGAAGTACGCTATTAACTATTAACGTACCTGTCTCTTCCGAAACGAATGAGTACACATCGTCGTGTCGTGCTACCATCGAATGAGGTTAGTCT
+
5=<>?BCE?A@?@;?@;=B>DECCC?BBB?B@=>::29244:;;<B9;;7>=::9>=>>>1@?BBB@@@A=;;;)7744444$4;5<8<?>2>>@C@CCCBBBAA?AACC@HCCABCHGGCCDCDEEFBBBB@BCBB?BDCCBB??9@>A@@=@BCCD@@@@BCCBBB?BB?BCB?BAAA@;@?=9==???1?C?CCBBBCCBB<@688@F=A=A?BBB@BB;;;BA@C?BBB>BBB@BBBBBB???BBBBBBBACCBBAA@DCD?C@AABACC@?=??B@999
@ATNG8:04834:06993
GATGTAGTCTCAGATAGTCTATAGTACTCATTCGTTTCGGAAGAGACAGGTACGTTAATAGTTAATAGCGTACTTCTTTTTCTTGCTTTCGTGGTATTCTTGCTAGTTACACTAGCCATCCTTACTGCGCTTCGATTGTGTGCGTACTGCTGCAATATTGTTAACGTGAGTCTTGTAAAACCCTCTTTTTACGTTTACTCTCGTGTTAAAAATCTGAATTCTTCTAGAGTTCCTGATCTTCTGGGTGTATCAGCGAGTATCTACCATCGAATGAGGTTAGTCT
+
BC@@?DBBBBDDDC@@@CCCDCBB@DDDD@??@BBB>BD@C@BCCCCCC@CCCDC?B?BACC@D?BBCCCCDCE?BAA@?0@@>BBCE>CDBB?BCD@DE;;;@BBC?CBBBDCCM@BBB@C@CCCCCBBD?AACC?CBBBCBBBCBBBBAABC@C@?>@C?B?BCBBBBCBB=B<;;;.<F;A;;;;;*;CCCC?CCCBBBBAAA5;;;;*;?@@B@C@DD@CBCCBAA>A?BBBBBB@BBFI>CA@@CBBBCBBBBCDDCCC@CCBBB=AA@@=@?AACAA
@ATNG8:04837:06979
GATAGAGAGACTGTAGCGCACCCAGAAGATCAGGAACTCTAGAAGAATTCAGATTTTTAACACGAGAGTAAACGTAAAAAGAAGGTTTTACAAGACTCACGTTAACAATATTGCAGCAGTACGCACACAATCGAAGCGCAGTAAGGATGGCTAGTGTAACTAGCAAGAATACCACGAAAGCAAGAAAAAGAAGTACGCTATTAACTATTAACGTACCTGTACTCTTCCGAAACGAATGAGTACAGAGAGTACGATATGTCTACCATCGAATGAGTTAGTCT
+
<<<=CCCCBBC@@@BBBBBCCC?CHIHFCBBBB@CACCDCCCC?CC@C?BBBBBCBB3B?BCCBCCAB988)8=>@@@@1AC@C5;;;-:CB?CCCCCBCCC@C?CC?AAA?A@DACCECCBBBCCCBB?BBBB@BABBAA?B?D?BBB?BCBCBBBB?BBBBBB?BC?CCC>AABAA9@??<@@AAA2BF?BBAAABBAA:>:=?DB7;8;ACCB@BC:99@@?>=?BED:?AB>B@@@B==>B<<<@<88B>=>@A?>>>>:97;7:98888;9<><AA
@ATNG8:04845:06986
GATGGTAGCGCACACATAGATACAGTACTCATTCTTTTCGGAAGAGACAGGTACGTTAATAGTTAATAGCGTACTTCTTTTTCTTGCTTTCGTGGTATTCTTGCTAGTTACACTAGCCATCCTTACTGCGCTTCGATTGTGTGCGTACTGCTGCAATATTGTTAACTTGAGTCTTGTAAAACCTTCTTTTTACGTTTACTCTCGTGTTAAAAATCTGAATTCTTCTAGAGTTCCTGATCTTCTGGGTGTATCAGCGGAGTATCTACCATGAATGAGGTTAGTCT
+
:5<>:<A<>>CCB@AA00/<<99;;AA<<<<?79444&4;5:5;;;;;>D?AAC>=9;60///686:@??>?8882889:9):=7=BB?6:;;;273;688:898?9:38=<////..3.2,24555222661557</669;:;=>>7722255;6999577272./).77:@D=<;;;;0;9=9<<<<:(54555)559::<;:44.4444$4::<>7;7;>9<<<====9=133<333.3/99.////5555-/(..///9222+25553665505388222
@ATNG8:04846:06972
GATGGTAGTATCTGTCTACGAGAGCCAGAAGATCAGGAACTCTAGAAGAATTCAGATTTTTAACATCGAGAGTAAACGTAAAAAGAAGGTTTTACAAGACTCACGTTAACAATATTGCAGCAGTACGCACACAATCGAAGCGCGGTAAGGATGGCTAGTGTAACTAGCAAGAATACCACGAAAGCAAGAAAAAGAAGTACGCTATTAACTATTAACGTACCTGTCTCTTCCGAAACGAATGAGTACGTGTGACGTACGTGAGCTACCATCGAATGAGGTTAGTCT
+
7778;>@@AB@A@BDCCCFBBBCCCACBB@BB@@@@=@>AAA@@@A?A@?A?@@;00000)0;@00/?:9;9373,3;;====+33,3,333&38848:8879833,3,353522+2555;<@@>CBBBCCCC@BABC>@@?CF@CC?C@CBB?BCCCCCCC?BBBBBB?CC@BBB>AACCC=BAB>ABBBB3BB?B>>>AAABB<>:>=@B;><>ACBD?CCA@ACC>@>?DD@CCB?BBCCBBBBBBBBBABCCCBBB???CCC?CABBB??BBB?B?BBBB>
@ATNG8:04847:06981
GATGGTAGTGTCATATGAGAGTGTGTACTCATTCGTTTCGGAAGAGACAGGTACGTTAATAGTTAATAGCGTACTTCTTTTTTCTTGCTTTCGTGGTATTCTTGCTAGTTACACTAGCCATCCTTACTGCGCTTCGATTGTGTGCGTACTGCTGCAATATTGTTAACGTGAGTCTTGTAAAACCTTCTTTTTTACGTTTACTCTCGTGTTAAAAAATCTGAATTCCTCTAGAGTTCCTGATCTTCTGGGATGTGTGCGCAGTGCCTACCATCGAATGAGGTTAGTCT
+
ACCC?CDCCCDBBBBBDCFECCCCCCDCDD;:9;BBB=BB?B@CBCDCBB?CDCCC?A?BCCC?C@CCDCC::;A>;;;;;;%;=<49;B6;9BCADBF@EE;<;ABCC@CBBGCCDG?A@B@C@CFCCCBBC@CBBB?BBCCCBBADBBBBBBCC@CBA=@@;@>@A@AABDCD@CCCCC;E@C?BBBBBB)AB;;;0;;AA@@A<;;=BBBBB)BD@AA?A;A=BBDA@ACEAG@@@@BDC>A000+0000>>AABA@ABBB@CCC@BAA;;8;@@C?C?BCCGG
@ATNG8:04800:07013
GATGGTAGCACGAGTCACTCATATCCAGAAGATCAGGAAACTCTATAAGAATTCATGATTTTTAACACGAGAGTAAACGTAAAAAGAAGGTTTTACAAGACTCACGTTAACAATATTGCAGCAGTACGCACACAATCGAAGCGCAGTAAGGATGGCTAGTGTAACTAGCAAGAATACCACGAAAGCAAGAAAAAGAAGTACGCTATTAACTATTAACGTACCTGTCTCTTCCGAAACGAATGAGTACTGCGTCTCACTCTCGCCTACCATCGAATGAGGTTCAGTCT
+
8:<<;@BBBBB=@?BB@666>>?@A:<BB:9;DCCB@BB;BBC;;;B=@<886..-------$-389<<:554:991///////$/:5;2;99+9997<<:;:;;<;494::8<==>BBB7:9;<@>==?<55439=<@;@@?@BBBB=@9=00,0>>>@??A9>==<9<28;:>?:7=?<=<6888466:::,:@;00///2AAA<@<@A??=?=A=AAA=@===???;?=??@=8778?B@@BABBBBBBBBBBBBBB??:6:9927787848;9:7=174<444
@ATNG8:04800:07033
GATGGTAGATACTCGCTGATACACCCAGAAGATCAGGAACTCTAGAAGAATTCAGATTTTTTAACACGAGAGTAAACGTAAAAAAGAAGGTTTTACAAGACTCACGTTAACAATATTGCAGCAGTACGCACACAATCGAAGCGCAGTAAGGATTGCTAGTGTAACTAGCAAGAATACCACGAAAGCAAGAAAAAGAAGTACGCTATTAACTATTAACGTACCTGTCTCTTCCGAAACGAATGAGTACACATGTCGTGTCGTGCTACCATCGAATGAGGTTAGTCT
+
DBBB@BCCCCCCC:;;DHICCCBBB=BCDAAA@BAA?B:<;CBCBB?BB?C?DA@999999#34;8:@==C===A988;;;;;;$;52525<<0><<9<D@ICCCCC@C?BBAEBB>A@BBCCCCBCBDDBBBC?CB::6;AA@BB::7;@BB8;;BDCCEBC?CCDBBB?BC?BBA9?>???8>AB?ABAA@/@@=ABBBBBBBC8;8;???;><??BAA?@@::9@?394:??8=AA=989>>ABBBCBB@;;@@?A;;;;>AB=B>>>@<@DBB?B?CBCBB
@ATNG8:04802:07005
GATGGTAGTGATACAGATAGACACCAGAAGATCAGGAACTCTAGAAGAATTCAGATTTTTAACACGAGAGTAAACGTAAAAAGAAGGTTTTACAAGACTCACGTTAACAATATTGCAGCAGTACGCACACAATCGAAGCGCAGTAAGGATGGCTAGTGTAACTAGCAAGAATACCACGAAAGCAAGAAAAAGAAGTACGCTATTAACTATTAACGTACCTGTCTCTTCCGAAACGAATGAGTACGATGAGATCTCGTGTGCTACCATCGAATGAGGTTAGTCT
+
@@?>;?=<BEFCBABBBDCCCCCC?BBD@B;;;CA<@<AAAAABB@CB?C>?::9?<<<)403;;=8=BB@?=297=====,?B?B@CCC9AAAADCCAAAABC=@=@A=@@B@;;<ADFFIGHFCCCAABACCBC?CCA@@A;:3;=A<;7:BB@A@??<?AABBC@CB?CCC>??AAA;???=@@@AA1???BBCF@>8;@;?:=<>>4:49?BBC?BBBB::>>B?BBC>@>?;999@CBABB>??CC988;;888:;==>188;;>:89:B5939?987
@ATNG8:04802:07038
TATGGTAGTGCGTGAGAGAGAGACCCAGAAGATCAGGAACTCTAGAAGAATTCAGATTTTTAACACGAGAGTAAACGTAAAAAGAAGGTTTTACAAGACTCACGTTAACAATATTGCAGCAGTACGCACACAATCGAAGCGCAGTAAGGATGGCTAGTGTAACTAGCAAGAATACCACGAAAGCAAGAAAAAGAAGTACGCTATTAACTATTAACGTACCTGTCTCTTCCGAAACGAATGAGTACTGTATCTATGTGTGCGCTACCATCGAATGATGTTAGTCT
+
<>CD?BBCC@@AAAACCCCCBB;;;4;>@@CCBC9:599???@??@:@@-0,/:7////0$04@>?FCCCCA@@;AAAAAAA0;966?@@@0@@>;@CBBBCCEE?B=@@<@@@;@?ABBBCCCCCCCCCCB?B@@>;@AACBB@@=A?C;;:;BCCBBBC?CCDCBB?BC>BBC=>>AA?8@?<8<=<=<,<@=BBBCCCCBB?B@BC??<?;??A@@@CDCBBCD@D@BBB=CCC@AAAABBBAAACCBB999AAA@A???AC=A???@;@AA@:949@??@
@ATNG8:04803:07007
GATGGTAGCTCGCTGATGATATCTCCAGAAGATCAGGAACTCTAGAAGGATTCAGATTTTTAACACGAGAGTAAACGTAAAAAGAAGGTTTTACAAGACTCACGTTAACAATATTGCAGCAGTACGCACACAATCGAAGCGCAGTAAGGATGGCTAGTGTAACTAGCAAGAATACCACGAAAGCAAGAAAAAGAAGTACGCTATTAACTATTAACGTACCTGTCTCTTCCGAAACGAATGAGTACTATAGACTATCTGAGACTACCATCGAATGAGGTTAGTCT
+
:::;:>>>B;;;=@@A@@ABDCCCC@;;;?CBBCEC@C@DBCDDCB?B@AA=A@?99999'86?<=CBBDB@A?8??:::::*;>;;4555&5994;;ABBCBBC?C?;;7;BC?BBCDCBBBCCGHDDBAA>;;;B@CBBABBA@;@<@;<7;@BCABAC?BBBBBE?A@<??>8>=>>?7/0/*//>>?0??:B??>>:??A8>:=9996<9<>CCD?B999BBC?C?AAA799B????CDBCCBCBAA=>@ABBBBBBBBBB?B?>>B>AA>>;?>A??::
@ATNG8:04804:07011
GATGGTAGTGATACAGATCTGACACCAGAAGATCAGGAACTCTAGAAGAATTCAGATTTTTAACACGAGAGTAAACGTAAAAGAAGGTTTTACAAGACTCACGTTAACAATATTGCAGCAGTACGCACACAATCGAAGCGCAGTAAGGATGGCTAGTGTAACTAGCAAGAATACCACGAAAGCAAGGAAAAGAAGTACGCTATTAACTATTAACGTACCTGTCTCTTCCGAAACGAATGAGTACGATGAGAGAGCTCTCTCTACCATCGAATGAGGTTAGTCT
+
C>CC?CCCBBCCBBBCCDAABCGCC@CCC?BBBBBA>B@BBCCCCC?BB?B@BA?73333$37><=CBCCCBBB8@>;;<<.4A<C2;;;*;CC?CBCCEDECC<@8:;>AAA?BBBCDCCCHCCFD:99A>ABBB?B@@@BAAA=A=A@@=ACCCCCBB?BCDCBB?BC@BBB>AABA@;@993:>BEF;CA?CACAABBAA:>:?A@C<@<@@BCC@CA@@@CB>B?BCD>BBB@>??BBCCCC999EBBBB>>>>>@A@@@>@===B<@A??<?<@BAAA
@ATNG8:04804:07012
GATGGTAGTGTGTCTCTGAGAGTAGTACTCATTCGTTTCGGAAGAGACAGGTACGTTAATAGTTAATAGCGTACTTCTTTTTCTTGCTTTCGTGGTATTCTTGCTAGTTACACTAGCCATCCTTACTGCGCTTCGATTGTGTGCGTACTGCTGCAATATTGTTAACGTGAGTCTTGTAAACCTTCTTTTACGTTTACTCTCGTGTTAAAATCTGAATTCTTCTAGAGTTCCTGATCTTCTGGATAGCGACGCGATATACTACCATCGAATGAGGTTAGTCT
+
ABBC@BBCCCBCCCCBBDCBBGIBBACCC@@@>AAAA=CC@D@CBBCCCC?BBBBB?B>BBBB>B?B;;;BBBAB;@@@@@,@A>C;:;0;@;;4<9:5;A=A@@BCDBDBBBBBDLACDD?C@CCCCCCCC@C;;;@CICCCCCCBBAAA;<<B?A@@?BB@D@CCCECCCCC?B@AA8@5;5;;;<.;;;;@;BBCCBCBBCC4;;;.;A@?@<@?BC?BCHA@ACAD@C@@ABB@AAB?<<<BDBB;;;CBBBBBABBA?@@???=:;;@9?;@BBBC
@ATNG8:04808:07026
GATGGTAGCTATACGTATATCTATGTACTCATTCGTTTCGGAAGAGACAGGTACGTTAATAGTTAATAGCGTACTTCTTTTTCTTGCTTTCGTGGTATTCTTGCTAGTTACACTAGCCATCCTTACTGCGCTTCGATTGTGTGCGTACTGCTGCAATATTGTTAACGTGAGTCTTGTAAAACCTTCTTTTTACGTTTACTCTCGTGTTAAAAATCTGAATTCTTCTAGAGTTCCTGATCTTCTGGATGTGTGCGCAGTGCCTACCATCGAATGAGGTTAGTCT
+
ACBC?BCCCC>CCDCBBCBBCCHCCBBCBBA@=AA@A<BABFACC@AADC@CCCCC?C?ABBC?C@DCCCCDCBB?ACCCD3BA=BCCD=BBBB@BBA?BB799ABBB?BBBBCCCC?A@A?C;@@ABA@::7:>AA<>>???@@@@>==@==<><;;<<A@=A<@>>>BAAAB;=;;;;1;=C=AACDD/????@6==A;;;>>>@<AAAA/A;;;D=D=AA:????AAA<A<A?>>>C;?@C=B;;;@:;;>>>B@A=9<991///<<177==:=<@@@@A
@ATNG8:04810:07031
GATGGTAGACATATCGTACTCTCTGTACTCATTCGTTTCGGAAGAGAAGGTACGTTAATAGTTAATAGCGTACTTCTTTTTCTTGCTTTCGTGGTATTCTTGCTAGTTACACTAGCCATCCTTACTGCGCTTCGATTGTGTGCGTACTGCTGCAATATTGTTAACGTGAGTCTTGTAAAACCTTCTTTTTACGTTTACTCTCGTGTTTAAAAAATCTGAATTCTTCTAGAGTTCCTGATCTTCTGGTGAGATATGCATGATGCTACCATCGAATGAGGTTAGTCT
+
55::5::9;6?;;=>>6;;CC>CCDCCCB@>?8969@8@C?B9:69;7<5;@>9:09:A==E?B=BBBABICCC?BCDDD5@@>@445/4<<@196<8<B?BBBADB?A;;;AACB=?=C?C?=8=@@<B?8BABA>998AACA;;:@0/05533725.25.5388@982528255>:?.?08688AAA.==:::1:77///88577(/////%////;583::5:::>@58083969>9:5688:;;;>?8886><///66669=999777377>?9948;9/-
@ATNG8:04827:07030
GATGGTAGAGTACAGTGTAGTAGACCAGAAGATCAGGAACTCTAGAAGAATTCAGATTTTTAACACGAGAGTAAACGTAAAAAGAAGGTTTTACAAGACTCACGTTAACAATATTGCAGCAGTACGCACACAATCGAAGCGCAGTAAGGATGGCTAGTGTAACTAGCAAGAATACCACGAAAGCAAGAAAAAGAAGTACGCTATTAACTATTAACGTACCTGTCTCTTCCGAAACGAATGAGTACTACTCTCAGAGACACACTACCATCGAATGCAGGTTAGTCT
+
89;@@BCCCBC==@@@@>>BBA;697@@@=>@;;;@;A=ABBACCB?BB?BA:::@@@@@1A?CBBBBBBA?@?5=<;9555$5;6;.555&5AA:@BBBCDBBB?B?BB@BBE@BBBCCDDFDBBCBBCCB?BCCC?AABB@@>>:@=AAC?CDDDBAAB?BBACCC?BB?BBB99:CCB>BBB?BDDDD3AA>ABAA::7//)/)//66/63;9@8839=99:==9=8===5:;<:888888::::@BBB?::8855522288255565.3///8(-(--///
@ATNG8:04835:07011
GATGGTAGGCGTGTGAGAGTCTGCCCAGAAGATCAGGAACTCTAGAAGAATTCAGATTTTTAACACGAGAGTAAACGTAAAAGAAGGTTTTACAAGACTCACGTTAACAATATTGCAGCAGTACGCACACAATCGAAGCGCAGTAAGGATGGCTAGTGTAACTAGCAAGAATACCACGAAAGCAAGAAAAAGAAGTACTCTATTAACTATTAACGTACCTGTCTCTTCCGAAACGAATGAGTACGAGAGTCAGAGCAGAGCTACCATCGAATGAGGTTATCT
+
:><>?BBB?BCCCCCCCCC@@@CCD=CCC=BDBBCC@C@CGCCCBB?BB?B=B??::::;*;>@AACDDCCBA@9>@9988-:?<?;???6?CC@BBBBBBBA@>A@CB?BBB?B@@C@@???A>>>AA@@;>>>C<>>>@@A@@<?;AAC?CACCAAAA>BCBBBB>@@@CBB<@@BBB>A>;:00000(00*0=?@CD?BB?B=@??@@B?CDDAB?BAA?AAA=A<@@@9>>>=>>>?AAAAAAAAA?AA@@@@@@@@@@C;><BAC?BB@@<?;??>>
@ATNG8:04836:07038
GATGGAGAGTACAGTGTAGTAGACCAGAAGATCAGGAACTCTATAAGAATTCAGATTTTTAACACGAGAGTAAACGTAAAAAGAAGGTTTTACAAGACTCACGTTAACAATATTGCAGCAGTACGCACACAATCGAAGCGCAGTAAGGATGGCTAGTGTAACTAGCAAGAATACCACGAAAGCAAGAAAAAAGAAGTACGCTATTAACTATTAACGTACCTGTCTCTTCCGAAACGAATGAGTACTGTATCTATGTGTGCGCTACCATCGAATGAGGTTAGTCT
+
:88:;C=BBCCBA@@BCBBBBF<;9;BE?DBBA;;5;4:9???;D@@A?B9;=@99:::):6<77>87;9337(3755555$5<6;6=>>2???<@C>CCCB??;??@?<@BB?@BBB<;;CBDBBBBCGD@DDCC?AABBBCCC?B@C;;8;CBBBBBC?:::7;=6>B=@B<5==B=B9;775/00000%0=90/.8566992565::;-515:?==9??>><BB?A=ACB>AA?=<<<>@????>BCAAABB?>;@>;;=AA;A>;8:8:AA?1707?=;;
@ATNG8:04838:07012
GATGGTAGCTCTGCTCTGACTCTCGTACTCATTCGTTTCGGAAGAGACAGGTACGTTAATAGTTAATAGCGTACTTCTTTTTCTTGCTTTCGTGGTATTCTTGCTAGTTACTACTAGCCATCCTTACTGCGCTTCGATTGTGTGCTTACTGCTGCAATATTTGTTAACGTGAGTCTTGTAAAACCTTCTTTTTTACGTTTTACTCTCGTGTTAAAAATCTGAATTCTTCTAGAGTTCCTGATTCTTCTGGATATGAGTGACTCGTGCTACCATCGAATGAGGTTAGTCT
+
770/)/88897///7//59955555656>=>=?BAAA<BA=A@;99@=@@;=///<8:4<<5;5;45555555558<<=?>+667;;=A8>@ED?===8<<;999???<999::44;;.45<.4.5999455=7;;<>266<;;;:5:9<;:554;48333(3:5:5:888///9:6:>>>>2>7<6449999$4:4494&44////////)////$/9555.56;;9<<665::49.5555.5;4999.4444599=9>@@@@9566::6<;;:;8<<=>:?256955
@ATNG8:04839:07021
GATGGTAGCAGACGTGACAGAGCGCCAGAAGATCAGGAACTCTAGAAGAATCAGATTTTTAACACGAGAGTAAACGTAAAAGAAGGTTTTACAAGACTCACGTTAACAATATTGCAGCAGTACGCACACAATCGAAGCGCAGTAAGGATGGCTAGTGTAACTAGCAAGAATACCACGAAAGCAAGAAAAAGAAGTACGCTATTAACTATTAACGTACCTGTCTCTTCCGAAACGAATGAGTACTATGTAGAGCTCTATACTAATCGAATGAGGTTAGTCT
+
ACCD@DD@@ACBBBCBCE@AACCAB?BCD@BAACCC?B@BBB@@AC@CB?AA??88889):<AABABAAC9:9+9@9;;;.9C=B.;;;*;CE@DBFFCCCBC?C@??>?CCACCCCCCECCCCDCCCAA>ABDD?AABBBBBB?BACBB?BCCCCCCC?AAACCC?CC@?>?;??@AA;BBB?BBCCC3CC?B@@ADBA>>:><>>=B=B<BABBB?CCBBBBB>A>ADC>CCC@AAAACCCCAACCCA@AAAAAAAAAAA;D@@@<@@AA<A<ABBCC
@ATNG8:04841:07038
GATTAGTGTGTCTCTGAGAGTAGTACTCATTCGTTTCGGAAGAGACAGGTACGTTAATAGTTAATAGCGTACTTCTTTTTCTTGCTTTCGTGGTATTCTTGCTAGTTACTCTAGCCATCCTTACTGCGCTTCGATTGTGTGCGTACTGCTGCAATATTGTTAACGTGAGTCTTGTAAAACCTTCTTTTTACGTTTACTCTCGTGTTAAAAATCTGAATTCTTCTAGAGTTCCTGATTTCTGGCTCTCGTAGACAGATACTACCATCGAATGAGGTTAGTCT
+
CBB?BBBBCBCCBBBCCCCCCCCCCBAADD@C@@@9@@=@?BBCBCFH@DCB;;7;?ABAB>B@C;<;BCCBA=ABBAB5BB?CAAA;@B@@:@00+0B9@@@@AB@BBCCCBBB8;;A<@<AABBBDBC@BBEE>DBEAAACCBBBBCBBBC@CBC@BCAC?BBEFCDCAA?@BBEC9B=B2:;;;;*;ABCC=CCCBCCCCCC=@@@@,?AABA@C?BB>@@BBCBA@D@BBADD=BBD@@@ACA?@@BBBDC@????@>=@@@@B?BB>>;?39:@:9
@ATNG8:04842:07023
GATGGTAGTATAGAGCTCTACATAGTACTCATTCGTTTCGGAAGAGACAGGTACGTTAATAGTTAATAGCGTACTTCTTTTTCTTGCTTTCGTGGTATTCTTGCTAGTTACACTAGCCATCCTTACTGCGCTTCGATTGTGTGCGTACTGCTGCAATATTGTTAACGTGAGTCTTGTAAAACCTTCTTTTTACGTTTACTCTCGTGTTAAAAATCTGAATTCTTCTAGAGTTCCTGATCTTCTGGGCTGCGCTGATATGCGTACCATCGAATAGGTTTAGTCTAT
+
BA;:89<;=>C@A@;;===@@BCBBBCBBB;;6;BBB=BD@D?B;;;BAA=AA@@?;=8=<87047;?BBECBAA=ADCCC1AB6@AA?:<BAB@BBA=@B5783;33.7777BCBF;???;@=AAC?@@BA18756.5;??A?A@>>A>>@A7817@@<@@<B=BA=>=A==<9<=>??2?:>;>:@@@,9::==-//<99///5606666$--,-8(.).505579777;;;A;99>C7788906///;998;99999=A@@7=;><73733.35-33555,-
@ATNG8:04845:07003
GATGGTAGGCGACATACATACGCGCCAGAAGACAGGAACTCTAGAAGAATTCAGATTTTTAACACGAGAGTAAACGTAAAAAGAAGGTTTTACAAGACTCACGTTAACAATATTGCAGCAGTACGCACACAATCGAAGCGCAGTAAGGATGGCTAGTGTAACTAGCAAGAATACCACGAAAGCAAGAAAAAGAAGTACGCTATTAACTATTAACGTACCTTCTCTTCCGAAACGAATGATACTGCGTCTCACTCTCGCCTACCATCGAATGAGGTTAGTCT
+
BBBB?@<?@D<:6CC>>BBB=<;CC?@AC@CBBBB?B@BBC@A@CACD@C@CCC@@@@@0@?BBAABA@A89:/:<:9;;:*:C=?4;::*9AA?CBBBBBCDC?B?BC@CCF?BBABCCCAA@@@BBBAB?@@@B?A@??:::A>B?CCD@BAACCCBB?BBBBBC???;:::5::BCD<AAB@BBBBB3BB?????A@A@@<@8;;?A<A<@;?=>3:399??<B?BBB:>?A=AAAAABABAB999BBBBBCA>><>>>;>>A??;>>;;7;;@@@A@
@ATNG8:04845:07005
GATGGTAGTGTCATATGAGAGTGTGTACTCATTCGTTTCGGAAGAGACAGGTACGTTAATAGTTAATAGCGTACTTCTTTTTCTTGCTTTCGTGGTATTCTTGCTAGTTACACTAGCCATCCTTACTGCGCTTCGAATTGTGTGCGTACTGCTGCAATATTGTTAACGTGAGTCTTGTAAAACCTTCTTTTACGTTTACTCTCGTGTTAAAAATCTGAATTCTTCTAGAGTTCCTGATCTTCTGGTAGAGCGTGCATATATCTAATCGAATGAGGTTGTTCT
+
4444.48:445::456=;>?ABCBAB;65;9838999/5>7<9=<:<?;;45555<9=69;55./)////:/55<454444$4;74455)4;::5;;;6;985955954999>:556.55549.5599<6//5;//)/)/99/5595555;=556?:;99455.4.44;=44545.49999+97<.5555&555<<155////////4::::*999//)/2//)/77;;==:<9<<---8(---(-/;>666;;;=;::::;44.4944./7775:1//)//
@ATNG8:04845:07029
GATGGTAGTGTGTCTCTGAGAGTAGTACTCATTCGTTTCGGAAGAGACAGGTACGTTAATAGTTAATAGCGTAACTTCTTTTTCTTGCTTTCGTGGTATTCTTGCTAGTTACACTAGCCATCCTTACTGCGCTTCGATTGGTGTGCGTACTGCTGCAATATTGTTAACGTGAGTCTTGTAAAACCTTCTTTTTACGTTTACTCTCGTGTTAAAAATCTGAATTCTTCTAGAGTTCCTGATCTTCTGGAGATACACATGATACTCTACCATCGAATGAGGTTAGTCT
+
8///)////44:::<=>BBBB996;;;<<;;?7;CCC>CD?B?@<<>:>>8=@@::455;@<>;?@G<@<A9:./:4/////$//)////)5555.59A49;2659=@B<<@C@@@@=9>99258@@BBB@@=;<<;;*0*000>@999;@<<==<<75668<>@D<999>>>@?@<@EDDD9B=@959999$99;;@4CB996==:=;49999(94//949)//3/0099895:5:;:9::065>9>=;;;;554;:995995;<;648438489//)/4779<;
@ATNG8:04847:07021
GATGGTAGCACACGAGATCTCATCGTACTCATTCGTTTCGGAAGAGACAGGTACGTTAATAGTTAATAGCGTACTTCTTTTTCTTGCTTTCGTGGTATTCTTGCTAGTTACACTAGCCATCCTTACTGCGCTTCGATTGTGTGCGTACTGCTGCAATATTGTTAACGTGAGTCTTGTAAAACCTTCTTTTTACGTTTACTCTCGTGTTAAAGATCTTGAATTCGTTCTAGAGTTCCTGATCTTCTGGATATGAGATGACTCGTGCTACCATCGAATGAGGTTAGTCT
+
4444.4444=<A;;6666DDCCCBBB555<:@=@BBC=BC<?7@BCB?BCAGGCBB:<8;;54.439:455;;;=8@?=>=.>?<BABB=ABAB?@@D@BB?BECCBC=??@@>?>><@AA7B444====BA9><./)...378::==A@>:88>;;:;<==5;6;>>>?==89696666'/(/5/////'/:=<A6>>>9<9255717907=<>C===990---*-,66-//5:26-//.3(..74822255599:5229::7A88837A?>>:@<>><A<AE@@@
@ATNG8:04849:06444
GATGGTAGATACTCGCTGATACACCCAGAAGATCAGGAACTCTAGAAGAATTCAGATTTTTAACACGAGAGTAAACGTAAAAAGAAGGTTTTACAAGACTCACGTTAACAATATTGCAGCAGTACGCACACAATCGAAGCGCAGTAAGGATGGCTAGTGTAACTAGCAAGAATACCACGAAAGCAAGAAAAAAGAAGTACGCTATTAACTATTAACGTACCTGTCTCTTCCGAAACGAATGAGTACATAGATATACGTATAGCTACCATCGAATGAGGTTAGTCT
+
BA@<@BCBBCCCCCCCCCCAAABBB;BA@?@DEDCC?B?A@@@@AA>AB@B?A?@99888)9<ACCAECAD:98*8>;;;;;*;?;>=BFF9BBB@BCCCCCCCC?C?BA?ABB?BBBCCBBBCCCCBBBBC?CDDE8::CCDDAC?C@C::;:BCBCBBBACCCCBB?BB?BBB?BBBBD>BA?;9:9988%8@<9899BB@@?<A<@@??;?=D?BCC@BBB@?@B@D@BBB>BBB>??BBBABBBBBBBBAAB>>?>>>?A;;8;AAA@<??;;5:8<>>>>
@ATNG8:04850:06436
GATGGTAGACACGTGTGCTCTCTCGTACTCATTCGTTTCGGAAGAGACAGGTACGTTAATAGTTAATAGCGTACTTCTTTTCTTGCTTCGTGGTATTCTTGCTAGTTACACTAGCCATCCTTACTGCGCCTTCGATTGTGTGCGTACTGCTGCAATATTGTTAACGTGAGTCTTGTAAAACCTTCTTTTTACGTTTACTCTCGTGTTAAAATCTTGAATTCTTCTAGAGTTCCTGATCTTCTGGAGATATCATCAGCGAGCTACCATCGAATGAGGTTAGTCT
+
>@?:9<@@BAB==<<@>A@;966>C;;<>AAA;@000*0/)/)/899://)//://)4.4844.57;<<BCBC<<7;988.771737.3::<8<<=799/397?>A;@@@7977A;:7;5:/5575///(/(.755/5;;;788<;;=>55287/22238;.5,26=<:5522,259::.:28,22888(..555'....333777+222&25838:4949;49>9;33357(---,78)---22---955557877799;=<;499<=<8=:88384///75
@ATNG8:04853:06402
GATGGTAGTCTCAGATAGTCTATAGTACTCATTCGTTTCGGAAGAGACAGGTACGTTAATAGTTAATAGCGTACTTCTTTTTCTTTGCTTTCGTGGTATTCTTGCTAGTTACACTAGCCATCCTTACTGCGCTTCGATTGTGTGCGTACTGCTGCAATATTGTTAACGTGAGTCTTGTAAAACCTTCTTTTTACGTTTACTCTCGTGTTAAAAATCTGAATTCTTCTAGAGTTCCTGATCTTCTGGTATGACTAGTGTACTACTACCATCGAATGAGGTTAGTCT
+
@;559=>CCBBDGHAAACCBBCC;;;BA>@;;7;CCC>BB@CABCCCCCCABCC@A?@?BACB@C@CCBAA00/>688::>'/0/(9=>@5@ACC@EAA?ACACBAAAC>AABBABBB=AAA;@<@BB@@@CC?@ACB?BBBBBBAAB;;<@@@AA?<<;@CC@C?@@BBCCCBA>A;;;;.:=A=;;;;;*;@CCC;A;;;A@;;:@2::::';99:94:<AB=:;;;;:B=A=AA@ABB>AAC?BBBBBBBCBBBCCDB@ABBB@DAAAA?@@@B@B=@@@@A
@ATNG8:04855:06423
GATGGTAGTGATACAGATCAGACACCAGAAGATCAGGAACTCTAGAAGAATTCAGATTTTTAACACGAGAGTAAACGTAAAAAGAAGGTTTTACAAGACTCACGTTAACAATATTGCAGCAGTACGCACACAATCGAAGCGCAGTAAGGATGGCTAGTGTAACTAGCAAGAATACCACGAAAGCAAGAAAAAGAAGTACGCTATTAACTATTAACGTACCTGTCTCTTCCGAAACGAATGAGTACTGCGTCTCACTCTCGCCTACCATCGAATGAGGTTAGTCT
+
9989;A@@;;9AAACCGFCDDDCCCACFC@CBCCCC?D@DDBBBA@=?A=@=AA???AAA2B@CBBABBBC>>=3<=;;<<;*<??C@CCD;CBBACCCCCCCBB>B?BA?BBB?BCCBCDCCCCCCCCBCC@BCCB@CCCCCBCB@C@CA@>@CCCCCCC?CCAAAD@BB?989@CCCCD=DAA>ABAAA3AB?BAAABBA>==D9=>AA7;8;BBBC?BBAAAAA@D?ABC<A@@>???BCAAACC@@@CEBAAABBCC?AAA@D???C?BBBB?A>AB;;;
@ATNG8:04860:06412
GATGGTAGTGATACAGATCAGACACCAGAAGATCAGGAACTCTAGAAGAATTCAGATTTTTAACACGAGAGTAAACGTAAAAAGAAGGTTTTACAAGACTCACGTTAACAATATTGCAGCAGTACGCACACAATCGAAGCGCAGTAAGGATGGCTAGTGTAACTAGCAAGAATACCACTAAAGCAAGAAAAAGAAGTACGCTATTAACTATTAACGTACCTGTCTCTTCCGAAACGAATGAGTACCTCTCAGACGCTCGTCCTACCATCGAATGAGGTTAGTCT
+
@BBB@CC===BCC?;@BA;@BBBBA?AAB@CCCDBB@B@CCCD@@@@BC=?<@A:33333$32333888888;=5=8?;>>>+;:89.555&555.56;;<>?;>:>8>=:>AA<@ABBCBBBDDDCC;;9A?BBCC?CCCBBAAA?C?@@B?DBB@@@A@==:>95425<6;::6888==6==>8:@??@.9848BBBBACA?<?<@5653<8<<CCC=??==5559>9==?6;884877<<;;5;;777888=7555664886(..---(....(.099;;:
@ATNG8:04861:06424
GATGGTAGTCTCAGATAGTCTATAGTACTCATTCGTTTCGGAAGAGACAGGTACGTTAATAGTTAATAGCGTAACTTCTTTTTCTTTGCTTTCGTGGTATTCTTGCTTGTTACACTAGCCATCCTTACTGCGCTTCGATTGTGTGCGTACTGCTGCAATATTGTTAACGTGAGTCTTGTAAAAACCTTCTTTTTACGTTTACTCTCGTGTTAAAAATCTGAATTCTTCTAGAGTTCCTGATCTTCTGGTGTATCAGCGAGTATCTACCATCGAATGAGGTTAGTCT
+
://559<<:;;:<;9;;=666>?;BA@;555525=BD>EF@B@BCDBACC@BDA;:459@=:?7@=AB@:://)/:277888'///(48990889949;;6;;7;?C@CC@DBBCBBBC@CBC?B@BC???BAB@CCBB?DCCBBB@@@@@@;;9@@<A@@=AA?B=AAB;;9CBD>C;;;;;(:7>800000(00A;A3>69665595:24444$4=955048@?;:;;AAAC@C@CCCBBB>@@D?A;;;BCABBBBBBC;;;CB?@@ABBADDBC?A<@@@::
@ATNG8:04862:06414
GATGTAGCTCTGCTCTGACTCTCGTACTCATTCGTTTCGGAATAGACAGGTACGTTAACAGTTAATAGCGTACTTCTTTTTCTTGCTTTCGTGGTATTCTTGCTAGTTACACTAGCCATCCTTACTGCGCTTCGATTGTGTGCGTACTGCTGCAATATTGTTAACGTGAGTCTTGTAAAACCTTCTTTTTACGTTTACTCTCGTGTTAAAAATCTGAATTCTTCTAGAGTTCCTGATCTTCTGGTGTCTGATCTGTATCACTACCATCGAATGAGGTTAGTCT
+
@AAACCCCABBDCCCBBBDCCCCDCCBBB;;:<CCD=BB@D@BCFCDCB@BCC;;9;?@DDE?A?@CCDDBB=A?CBEDD5:;::A@A<B;;68<<A<@A79;?AAA>BBCCCCDD?B;;8;?BBBDBB@@=@BBB?BBBBBDBBBBAACCCDD=@CA>AB=@=@BC;;;CCC59:???0?9A4:;@@A,AAABB=BABBAAA;::4;;;;*;?AAA?B?BB>BABBBBB6:3:A@;;;=@@A?BBBCAAADCCCCCLCBBD@@<@;;;A????A?A>AA??@
@ATNG8:04863:06402
GATGGTAGCGCGACGAGCGTAGACCCAGAAGATCATGAACTCTAGAAGAATTCAGATTTTTAACACGAGAGTAAACGTAAAAAGAAGGTTTTACAAGACTCACGTTAACAATATTGCAGCAGTACGCACACAATCGAAGCGCAGTAAGGATGGCTAGTGTAACTAGCATGAATACCACGAAAGCAAGAAAAAGAAGTACGCTATTAACTATTAACGTACCTGTCTCTTCCGAAACGAATGAGTACTATGTAGAGCTCTATACTACCATCGAATGAGGTTAGTCT
+
<<>A@DCBBBB@@ABBBCCCCCCCC>CCCACCBBBBBB@BDDCBBC@CC?C?BACCCDDD2D@CCCCCCCCCDB;BC;;;;;*;?=?<@?>7@CC@CCCCCBBCC?C?BB?BDD@BBBBCCCCCCCCCC@BC@CCCC@CBAABBBB@D@EDD=ABBBCCBC?CCBBBCCBD@AAABDDDDD=CCD=>>>?>0?C@CCCCCCBCCAC@CCCE@D@BBBBB?BBBBBBC@D@CCC>BBB?BBBBCCBAAAABBBBABBA@@A@B@<A;AAA@@:=BBB@B@CC999
@ATNG8:04863:06406
GATGGTAGCACGACACGACGATGTGTACTCATTCGTTTCGGAAGAGACAGGTACGTTAATAGTTAATAGCGTACTTCTTTTTCTTGCTTTCGTGGTATTCTTGCTAGTTACACTAGCCATCCTTACTGCGCTTCGATTGTGTGCGTACTGCTGCAATATTGTTAACGTGAGTCTTGTAAAACCTTCTTTTTACGTTTACTCTCGTGTTAAAAATCTGAATTCTTCTAGAGTTCCTGATCTTCTGGGTGTATCAGCGAGTATCTACCATCGAATGAGGTTAGTCT
+
BCCC@CAABBC?;;BA@;;666;;@BCCCCBB@BDCC>GJAC@CCECCCC@CDBBBAE?BBBB@C@DDDCCBB<A8??;;;+?B9BCCC>C@@??BBD?BB?BBBBBC>B===BBBB>BBB@B@@@@;;<>><A>>=9<<AAAAC@??@A@@>>>;>>?;==9==A;<;?ABBA=AAAAA5D=A:>?BBB/@?;;;1;==899>>==:>DEE/?:;;A<?;?A;>>=====:>:>@@ABB;===E;;;;??@AAA@?>>>=::;=56677@///==7=166>>>
@ATNG8:04870:06400
GATGGTATTATCTGTCTACGAGAGCAGAAGATCAGGAACTCTAGAAGAATTCAGATTTTTAACACGAGAGTAAACGTAAAAAGAAGGTTTTACAAGACTCACGTTAACAATATTGCAGCAGTACGCACACAATCGAAGCGCAGTAAGGATGGCTAGTGTAACTAGCAAGAATACCACGAAAGCAAGAAAAAGAAGTACGCTATTAACTATTAACGTACCTGTCTCTTCCGAAACGAATGAGTACTGTATCTATGTGTGCGCTACATCGAATGAGGTTAGTCT
+
A?@>7<;A=AAAABBBBCCCBCB;;;BB?BCDDCC?B?ADDCCAC?BB?B@BCA?>>>>1?@DCCACDDBA@@8>@;;:::';>;@?CCC;CCCACFCBBCB@@>@@CC@CCC?BACCCDFBBBCFCCBBC?BBCC?BBCBBBBB@C@BBA?AFCBBBCC=??BBBC?BB@AAA<@@AAB<AAA?BCCCC3BB?BEDFC;;;>9=8;;;;>F<@@DED?BB?>:=B@=7===5<:B>B@@@BBAAABBBCBBB?@>CB977<799?==A68===8==@B>>:
@ATNG8:04877:06406
GATGGTAGTGATACAGATCAGACACCAGAAGATCAGGAACTCTAGAAGAATTCAGATTTTTAACACGAGAGTAAACGTAAAAAGAAGGTTTTACAAGACTCACGTTAACAATATTGCAGCAGTACGCACACAATCGAAGCGCAGTAAGGATGGCTAGTGTAACTAGCAAGAATACCACGAAAGCAAGAAAAAGAAGTACGCTATTAACTATTAACGTACCTGTCTCTTCCGAAACGAATGAGTACGTGTGCGACGTGTCTCCTACCATCGAATTGAGGTTAGTCT
+
::::@A@=BCCDCECBBCB=DAA;>.55;6;BDC;::;?BACA@@@>?B?G?BBBBBCBB3B@CBBBCCCCA@A::8:6>>>+<<8<5;99+==>;?CDCECFBB>B?BB>BCB>BB@;;;HGFHJCBBBA@<@A;;7<ABBBBBB?C@B;;7;@??@@@A>@??AAA?BB?BBC578BBD;@AA>?>FDD3CC?AAACCBC;;5;5:=>A5;5;=@@@>AB@@??@;@5::B;@@A398888;<?=;=;7333797779:3;;7453---(-(-23.549:888
@ATNG8:04884:06438
GATGGTAGCTCACGTACGTCACACGTACTCATTCGTTTCGGAAGAGACAGGTACGTTAATAGTTAATAGCGTACTTCTTTTTCTTGCTTTCGTGGATTCTTGCTAGTTACACTAGCCATCCTTACTGCGCTTCGATTGTGTGCGTACTGCTGCAATATTGTTAACGTGAGTCTTGTAAAACCTTCTTTTTACGTTTACTCTCGTGTTAAAAATCTGAATTCTTCTAGAGTTCCTGATCTTCTGGAGATACACATGATACTCTACCATCGAATGAGGTTAGTCT
+
DCCB?CCBBCCCABBDCBBCCCCCBBCCCCDE@BCDC>CD@C@CCCCCCC?CCD??>@@BBBB?B@CCACCCCGD??????.?D?BBBD=BCCD?CB@CF<???CA@>BBBBCCCC?CAA>A>B@@>>;;;;@AAC8==@?>>>?>?DDA>><><>>><@A=A<AAA@??AAA=???BB5A<@;;;::9+:=99:1::<<<=A==<39::;+;>??A<A=@@<@@@A==<=D<A@@@@@:<<@<>>>@@@A>=>@AAA?==CAA:>??AB;888<9<:?C>==
@ATNG8:04885:06435
GATGGTAGTGCGTGAGAGAGAGACCCAGAAGATCAGGAACTCTAGAAGAATTCAGATTTTTAACACGAGAGTAAACGTAAAAAGAAGGTTTTACAAGACTCACGTTAACAATATTGCAGCAGTACGCACACAATCGAAGCGCAGTAAGGATGGCTAGTGTAACTAGCAAGAATACCACGAAAGCAAGAAAAAAGAAGTACGCTATTAACTATTAACGTACCTGTCTCTTCCGAAACGAATGAGTACTGTATCTATGTGTGCGCTACCATCGAATGAGGTTAGTCT
+
4::<=B;;5><:56;===CCBAAA@4??A>BBBBC?AC@CCCBBBB?BB@B?AB??9999)97@C;BABBA9:9+:9<=:::)<=;<5@@@7@BD@CCCCCCCA@?A@CC@CCC@CCCCCCBBBC;;;B@@A?AA@E;;;CCCBBB?B?B;;:<CAAA@@@?CBFCCB?BCA:::?AA@AA;>??;9999:9%9=;<@BBBBAA?=C788==6=:>?BAB@C@@ACBB?B?CBB=BAA7:9CBBBBBBBBCEE?@?BB??>??=:;5:??=>7?BBB>@:<>585
@ATNG8:04887:06405
GATGGTAGTACATGATAGACGACACCAGAAGATCAGGAACTCTAGAAGAATTCATGATTTTTTAACACGAGAGTAAACGTAAAAAGAAGGTTTTACAAGACTCACGTTAACAATATTGCAGCAGTACGCACACAATCGAAGCGCAGTAAGGATGGCTAGTGTAACTAGCAAGAATACCACGAAAGCAAGAAAAAGAAGTACGCTATTAACTATTAACGTACCTGTCTCTTCCGAAACGAATGAGTACTATGTAGAGCTCTATACTAACTCGAATGATGGCTTAGTCT
+
A@A>@BBBBBBCCGBBBBBC;;;CB@ABB?CCCBAA@C@CBB@?;924:5=:973///////#/)/8666333333(38::<<<)43-3-333&3::6;;::8=:A@9?9??8?=>8<<<CCABCBBBDDB@@A=ABBC?BBBBCCCB@C<A999:BBBEDED@BBACBB@BB@CCC>AACBF>B@>;99898(8@;@@AABCBBB<?<???C?B?>>BBC=@@@@@BB@C>AAB>CDC@BBB@@@CBABAABAAAA899>>==:968////57--..059.35552
@ATNG8:04887:06432
GATGGTAGTATCTGCACACTCTGTCCAGAAGATCAGGAACTCTAGAAGAATTCAGATTTTTAACACGAGAGTAAACGTAAAAAGAAGGTTTTACAAGACTCACGTTAACAATATTGCAGCAGTACGCACACAATCGAAGCGCAGTAAGGATGGCTAGTGTAACTAGCAAGAATACCACGAAAGCTAGAAAAAGAAGTACGCTATTAACTATTAACGTACCTGTCTCTTCCGAAACGAATGAGTACTACTCTCAGAGACACACTACCATCGAATGAGGTTAGTCT
+
CAB>@BBACCCCBBBCCCCDDEECC@CCCACCCCBB@BADCCCCDD?BA?C@CCBA@@AA2@?BBBACBBB@@>6<<9;;;;*;A>B@DFE;ECFACBCCCGF@@?AACD@CCC?BBCCDCBCCCCCCCBBB@BBAA<AACBBCBB?C@DBB?BCCCCCCC?BBABBC@BB?BBB=@A???8?AAA?????.?@<@BB??;BBD?B?BCCD?A>ABECB?BECCBAB@B@BBB=BCB?@@@CCCCCC@@@BBBBCCCCBBBCAAA<AAA>>;>BBC@C@CCBBB
@ATNG8:04890:06445
GATGGTAGGCGACATACATACGCGCCAGAAGATCAGGAACTCTAGAAGAATTCAGATTTTTAACACGAGAGTAAACGTAAAAAGAAGGTTTTACAAGACTCACGTTAACAATATTGCAGCAGTACGCACACAATCGAAGCGCAGTAAGGATGGCTAGTGTAACTAGCAAGAATACCACGAAAGCAAGAAAAAAGAAGTACGCTATTAACTATTAACGTACCTGTCTCTTCCGAAACGAATGAGTACCTCTCAGACGCTCGTCCTACCATCGAATGAGGTTAGTCT
+
55<>;>CC@BA@ADCDDDCCCBBAA>BCC@HDECCC@C@CECBBAC?CC?B?BBDCCCCC5C?BBCBBBBBBBA;A@;;;;;.;C@F@DCD;DCCADBCBBAA:96;?BB@A@@>ABA@@@BBCCCCCCCCC@DBBB@BCBBCCCC@DACBB?BCCDCCBB>A@CDCB?BB?>>?998CBB;C=<8888889%9?<997@BCCDC?B@BBB?:><>CECCABBBBACB?A?:::5:AA=ABBAAAB>AAB???BBBBBCBCB?>>?;==>@@<>>>@=?<@BBCB
@ATNG8:04896:06409
GATGGTAGCACACGAGATCTCATCGTACTCATTCGTTTCGGAAGAGACAGGTCGTTAATAGTTAATAGCGTACTTCTTTTTCTTGCTTTCGTGGTATTCTTGCTAGTTACACTAGCCATCCTTACTGCGCTTCGATTGTGTGCGTACTGCTGCAATATTGTTAACGTGAGTCTTGTAAAACCTTCTTTTTACGTTTACTCTCGTGTTAAAAATCTGAATTCTTCTAGAGTTCCTGATCTTCTGGGCAGACTCTCACACGCCTACCATCGAATGAGGTTAGTCT
+
CAAB?BBCCDBAAABCCDBBBCCCCCCCCCBB@BCCC>AB@CACDCCCCC@BBBB>B@CCCD@D?BBBCCCCCD@AAAAA2AB@BBAC>ACCD@BAB>BB=889D@@=AAAABBBB?BBC?C?CCBBBB>@=>>A?:>>??>>>?AAAAA@???<==<:==8=:===B@@@AA;@?DDD5B;>988776(8=8::1;><<>>@<=;07878(8==?A=A<AA<AA@@>>>=A=@@@@@A:>>BB9@>>:::?@@AAA@@@<@@@;@99:=:>ADD=A=A@???
@ATNG8:04897:06410
GATGGTAGACATATCGTACTCTCTGTACTCATTCGTTTCGGAAGAGACAGGTACGTTAATAGTTAATAGCGTACTTCTTTTTCTTGCTTTCGTGGTATTCTTGCTAGTTACACTAGCCATCCTTACTGCGCTTCGATTGTGTGCGTACTGCTGCAATATTGTTAACGTGAGTCTTGTAAAACCTTCTTTTTACGTTTACTCTCGTGTTAAAAATCTGAATTCTTCTAGAGTTCCTGATCTTCTGGGCTGCGCTGATATGCGCTACCATCGAATGAGGTTAGTCT
+
@@???CBBDBBBCCCCBCCCDCCCDCCCCCBB?B@@A=BB@B@DDCCCBB?CCCBB@C?BBBB?B@BBBBBCBA@<?????.;C?BBBB?B???@A??;?A<999A??;?BBBB?AA:A??:?;?AA;;>>><@AAA;><AAAA?888A>>>88:;::::>A<A=AA=AAAA??;@@ABA6?;?;=<<<<.=<==@9@==>??@@@D6;;;;+;;;;A=A<AA;A?A?@@A<A<A>??@@;;;;=4=///;999A@@@A;;;;//-/:::@7@@@@<?<?A>>>
@ATNG8:04849:06485
GATGGTAGAGAGAGCTCTCTCATCGTACTCATTCGTTTCGGAAGAGACAGGTACGTTAATAGTTAATAGCGTACTTCTTTTTCTTGCTTTCGTGGTATTCTTGCTAGTTACACTAGCCATCCTTACTGCGCTTCGATTGTGTGCGTACTGCTGCAATATTGTTAACGTGAGTCTTGTAAAACCTTCTTTTTACGTTTACTCTCGTGTTAAAAATCTGAATCCTTCTAGAGTTCCTGATCTTCTGGCGCTCTGTCACGTCTGCTACCATCGAATGAGGTTAGTCT
+
CCBC>BCCCC@AACCBBBCCCIDDD@AACBCB@BICC?CC@C@CDAABCC?BBBBB?B?@AAD@D@CCCBBBCCC?:::::)8@>@@BB=CBCC?CBB?BE>>=>BAA?BAA@BB@C<BA><A<ADA@=<<>=AACC7==?>>>>A><<A??;;<<>??=>>;>=A@@>AAABB====AA6A;>:::999+:=<<=1::=<<<A9;;/6878+8=>?B=>>:>=??@AA@@:>:=>BAA@7;:@;;;;@@@@BA;;;@>>>?@@@<???AA8>>;;7:=ACBBB
@ATNG8:04857:06452
GATGGTAGTATCTGCACACTCTGTCCAGAAGATCAGGAACTCTAGAAGAATTCAGATTTTTAACACGAGAGTAAACGTAAAAAGAAGGTTTTACAAGACTCACGTTAACAATATTGCAGCAGTACGCACACAATCGAAGCGCAGTAAGGATGGCTAGTGTAACTAGCAAGAATACCACGAAAGCAAGAAAAAGAAGTACGCTATTAACTATTAACGTACCTGTCTCTTCCGAAACGAATGAGTACGAGAGAGCACACGTGTCTACCATCGAATGAGGTTAGTCT
+
BCCC?BBCBCBCDCCCCCCCCCCCCADCD@CCBBBB?B@CBEDDDC?BB@C@CCBBBBBB3B@CCCCCCBBBB@8??::::;*;B>A=AAA;AEDAFBCBBCCDD?C?BB@BCC?BBCCCDCCCBCDDBBBB@CCCC?A@ABBBAB?D?BAB?BCDCCCCC?CBCCCC?AA?AAB:99ABB=BBB@BBBBB3BC?C>?>CBAAA<A:>>A@:>:=AC@@>@BAA????C?CAA;CCC?AAABBDCCBBBBAAAACCCDCBB==::5:?>>><AA@@:<6;A999
@ATNG8:04858:06476
GATGGTAGGCGACATACATACGCGCCAGAAGATCAGGAACTCTAGAAGAATTCAGATTTTTAACACGAGAGTAAACGTAAAAAGAAGGTTTTACAAGACTCACGTTAACAATATTGCAGCAGTACGCACACAATCGAAGCGCAGTAAGGATGGCTAGTGTAACTAGCAAGAATACCACGAAAGCAAGAAAAAAGAAGTACGCTATTAACTATTAACGTACCTGTCTCTTCCGAAACGAATGAGTAGTGTGCGACGTGTCTCCTACCATCGAATGAGGTTAGTCT
+
:8;<9ACC?C;96CCCBHDDDBBBD@CCC@EEECEC@D?BBBBBBB@BB?BADCBAABAA1A@DGCBBCCCBBB<@@;;;;;*;C?C>BBB:BCI@CGCCBBB@@=@?AB@BBB?CCB@@@EBCB@@AACBB?BBBB@BBCCCCBB>B?B998:BBBBCBB@BAACCC?CC@AAA=@?BBB=A==8998889%9?;897BCBCCC@D?BBCB<@<>>BDD@CCCBABC@B@BBC>BBD?BBCAAACBBBBBBCBAAACCCC<@?B>AAAB?>:;:>;>:?@?;;
@ATNG8:04862:06458
GATGGTAGACAATATCGTACTCTCTGTACTCATTCGTTTCGGAAGAGACAGGTACGTTAATAGTTAATAGCGTACTTCTTTTTCTTGCTTTCGTGGTATTCTTGCTAGTTACACTAGCCATCCTTACTGCGCTTCGATTGTGTGCGTACTGCTGCAATATTTTAACGTGAGTCTTGTAAAACCTTCTTTTTACGTTTACTCTCGTGTTAAAAATCTGAATTCTTCTAGAGTTCCTGATCTTCTGGCGCGTATGTATGTCGCCTACCATCGAATGAGGTTAGTCT
+
;::;=D@?B@?>@CCBBBCBBCDCCCCBBCBA@<@ABA=BB@C?BBAAADD?BB@@?=A>ABBK@D@AABBBBBBB>AAAAA2AA=AABB=AACB?BBB?BB?ABBBCC<??CDC>>>;@@D<B=BB@778?@=B>>><@@@A>>>A???@@=<<>9:::;;-;8>>>?>>FHEAE;;;;6;?C?BBBCB5BCAAC000A000;>;=29999$949:B?B?BB>AABBBAB?B>A@BCBA>ABB?BB???CDBBC@??@>=7<::4;888>;=;;;=B<=>=88
@ATNG8:04863:06450
GATGGTAGACATATCGTACTCTCTGTACTCATTCGTTTCGGAAGAGACAGTTACGTTAATAGTTAATAGCGTACTTCTTTTTCTTGCTTTCGTGGTATTCTTGCTAGTTACACTAGCCATCCTTACTGCGCTTCGATTGTGTGCGTACTGCTGCAATATTGTTAACGTGAGTCTTGTAAAACCTTCTTTTTACGTTTACTCTCGTGTTAAAAATCTTGAATTTCTTCTAGAGTTCCTGATCTTCTGGTGTCTGATCTGTATCACTACCATCGAATGAGGTTAGTCT
+
CCCE@CCCBBBCDDDDDDCCCCCCCCBBBCCHABCBE>A@?B:BBBBB@>?888994<19399498<AABCBA>@<33333$398;333,388<5:::49=.38;AAB;A@A>?;>@6;;A;?;>>>;;;===A=>=<@@@BB>>=AADDA=:;:188817=;@9>DA>=;A87357::<,<6=07////(/9988*/...77677;+5555'255.//(/.(.849;?=A::6:;>A@===7;;@=BB;;;C>>=>=@@A>>>A==:>:9996/--3-3499--/
@ATNG8:04863:06458
GATGGTAGATACTCGCTGATACACCCAGAAGATCAGGAACTCTAGAAGAATTCAGATTTTTAACACGAGAGTAAACGTAAAAAGAAGGTTTTACAAGACTCACGTTAACAATATTGCAGCAGTACGCACACAATCGAAGCGCAGTAAGGATGGCTAGTGTAACTAGCAAGAATACCACGAAAGCAAGAAAAAGAAGTACAGCTATTAAACTATTAAACGTACCTGTCTCTTCGAAACGAATGAGTACACATCGTCGTGTCGTGCTACCATCGAATGAGGTTAGTCT
+
888:59:55/::@0//9669/////)/9949>554:39.4445889633-3-38333333$3,3777;:;:;;=,339999:):=:?<@??2=;;6;??@@>9995:5:<8<<=265::;;=>?=@>==B=B@@??@?A>>94438-4.4446:<<;554949;<=<<7882733,399::5:==6/////'/9(///6/.2227+22'2666+22'2:;<<:A>=<777+//8:.6660/338;;;::::::344333>=9=;333333333,39995:7::733
@ATNG8:04866:06478
GATGGTAGTATCTGCACACTCTGTCCAGAAGATCAGGAACTCTAGAAGAATTCAGATTTTTAACACGAGAGTAAACGTAAAAAGAAGGTTTTACAAGACTCACGTTAACAATATTGCAGCAGTACGCACACAATCGAAGCGCAGTAAGGATGGCTAGTGTAACTAGCAAGAATACCACGAAAGCAAGAAAAAGAAGTACGCTATTAACTATTAACGTACCTGTCTATTCCGAAACGAATGAGTACTACTCTCAGAGACACACTACCATCGAATGAGGTTAGTCT
+
@@>:7?BBBB@A@BCCBCCCCCCCGACCC@BCBBBB?B=@ACBBBC?CD@D>;;::8=<?.@?CBBBBB??9::,9@<;;;;*;@=@>@@@7BCC@CDCCBBCCC@C@BB?BCC@CCCCCCBEFECCCCBCB@ABBD?CBBB@@?A=B?BBB?BDECBCAA>BBCCEC@ED?AAA<?????:?BD?BBBAA2AA@BBAABBBBD;?;?@@>6868=CCD?BBA@A@C=@=ABB>BDD@CCCCAABB>@?BBBBBBBAA==ADDDC=C>>>@<@C??<??BBAAA
@ATNG8:04866:06480
GATGTAGTGTCATATGAGAGTGTGCTCATTCGTTCGGAAGAGACAGGTACGTTAATAGTTAATAGCGTAACTTCTTTTTCTTTGCTTTCGTGGTATTCTTGCTAGTTACACCTAGCCATCCTTACTGCGCTTCGATTGTGTGCGTACTGCTGCAATATTGTTAACGTGAGTCTTGTAAAACCTTCTTTTTACGCTTACTCTCGTGTTAAAAATCTGAATTCTTCTAGAGTTCCTGATCTTCTGGGATGTGTGCGCAGTGCCTACCATCGAATGAGGTTAGTCT
+
CBBCCAABBBCCCCCECCCCCCCCCCB997;?@<@C?C?BBBBCDD@DFC@A?A?BBCF=A?AAA@A00,0A;??=<;(///)59990;<@<8>CC@BB?@ACCCDACCBB>ABAA?BBA?B?BBBBBABB?BBBC@CCCCCBBBBCBBCCCCC@@@@@BB?C@BBBAAACEE@C;;;;6;?E?ABGGG1;<CCC?ABCCCCBBBB@CCCC5BBB;;<;@CC?BBCAA@C?B@BDBBBC?B@DA<A000AAADEBBAAAEADBB?BBBAA?ABAA?A?BBBBB
@ATNG8:04873:06474
GATGGTAGGCGTGTGAGAGTCTGCCCAGAAGATCAGGAACTCTAGAAGAATTCAGATTTTTAACACGAGAGTTAACGTAAAAAGAAGGTTTTACAAGACTCACGTTAACAATATTGCAGCAGTACGCACACAATCGAAGCGCAGTAAGGATGGCTAGTGTAACTAGCAAGAATACCACGAAAGCAAGAAAAAGAAGTACGCTATTAACTATTAACGTACCTGTCTCTTCCGAAACGAATGAGTACGATGAGATCTCGTGTGCTACCATCGAATGATGTTAGTCT
+
CC@=>BDD@BBA@ACCCCDBBBBDF=BBB@DDCCCC?B@CCCCBCB?BB?B@CCC;;::;.;?CCCDECBAA>BAAA99777'7?<A8@@@5??A>AFBBBCCAA?B@CC?@@@<>>@@@??@@@<=<==<><@>>A7::=??=>=<A<AAB?BAAACCDD>ABBBBB>BC?CCC?BB>>?8?==;>??>?.??;?B??BB@@@;@;@AAA;A7=>AAA:??@@<<<:>:>>>7>BC?788BBBBCBBBBBB>>:BA@@:::@@@<?>ABB?BABBBA:>>@AA
@ATNG8:04875:06455
GATGGTAGGCGAGAGTGAGACGCAGTACTCATTCGTTTCGGAAGAGACAGGTACGTTAATAGTTAATAGCGTACTTCTTTTTCTTGCTTTCGTGGTATTCTTGCTAGTTACACTAGCCATCCTTACTGCGCTTCGATTGTGTGCGTACTGCTGCAATATTGTTAACGTGAGTCTTGTAAAACCTTCTTTTTACGTTTAACTCTCGTGTTTAAAAATCTTGAATTCTTCTAGAGTTCCTTGATCTTCTGGCGCGTATGTATGTCGCCCTACCATCGAATGAGGTTAGTCTA
+
4444398:=?BCBCCFCBBBBBBCCCEBBCAA>AAAC=CB?C7;99?<@C?BBCCB@B>?@BEHFABABAA@<<A8BBBBB3BA?A:::5:;<>9B@A?CCACBBB9829@@:98BB@CCA=B=A:://///6A>>>;@?A>;;=878<>=9999*/./6//(51799<99<=>325AAA.A2:/6699:);<9>>,/+/8///77/67(8888(8680677>665.5<:;866/6(/(/89=A<?@?<>==;;:=>>>99:=778-/;;5:///=966;=9=999,,,,
@ATNG8:04875:06461
GATGGTAGCTATACGTATACCTATGTACTCATTCGTTTCGGAAGAGACAGGTACGTTAATAGTTAATAGCGTACTTCTTTTTCTTGCTTTCGTGGTATTCTTGCTAGTTACACTAGCCATCCTTACTGCGCTTCGATTGTGTGCGTACTGCTGCAATATTGTTAACGTGAGTCTTGTAAAACCTTCTTTTTACGTTTACTCTCGTGTTAAAAATCTGAATTCTTCTAGAGTTCCTGATCTTCTGGTCTACTACACTGTACTCTACCATCGAATGAGGTTAGTCT
+
BCCC@CBBBCBCBBBBB;9;?BBCDCCCCDCC?CBBB=BC@C>BBCDCCC?CCCBB?B?BACBAD?BBCBCCCCA?BCCCC/CC?CCCC>CBBB?BBB?BB<889AAA?BBBBBCBB?BCA<A<@@?==>>>=@??A;AA>@?>?>>>?<<9:9>:>>>=@@<@<AAAAAAABB8==@DD6@;?;??BBB/A?>@B8?>>>@@>>@@8====/>:;<H=C:?>=C?@?AAA<A<AAA>>>7::A=;=;=999///;;==;AA???<@===A<===>:=:=?@@@
@ATNG8:04875:06489
GATGGTAGAGTACAGTGTAGAGACCAGAAGATCAGGAACTCTAGAAGAATTCAGATTTTTAACACGAGAGTAAACGTAAAAAGAAGGTTTTACAATACTCACGTTAACAATATTGCAGCAGTACGCACACAATCGAAGCGCAGTAAGGATGGCTAGTGTAACTAGCAAGAATACCACGAAAGCAAGAAAAAGAAGTACGCTATTAACTATTAACGTACCTGTCTCTTCCGAAACGAATGAGTACTATAGACTATCTGAGACTACCATCGAATGAGGTTAGTCT
+
AB@@>ACBB@BACBCDDDCCBCCC?BBD@CCCCBB?B@CCCCCCD@CC@D@CCCBBBBB5B?CCCABBDD?>>5;=9;;;;*;C@C?CCC<CCFACHDCCBB:99<@BC@CBB?BCCCCCGCCBBBBBBBB@CCCC>@????BBB?B@DCC@CBCBBCBB?AACCCC?CC??>@=??BBC<A@?;99898(9@=A888ADBAA;@:==@@6;6:@A?@>@BABBBB?B?CCC=BBB?BBBBBBBCCCBCA??@?BBBAABBBCC@CCCCB?CBBB?B?BDDAA
@ATNG8:04877:06451
GATGGTAGTAGTACACTAGTCATACCAGAAGATCAGGAACTCTAGAAGAATTCAGATTTTTAACACGAGAGTAAACGTAAAAAGAAGGTTTTACAAGACTCACGTTAACAATATTGCAGCAGTACGCACACAATCGAAGCGCAGTAAGGATGGCTAGTGTAACTAGCAAGAATACCACGAAAGCAAGAAAAAAGAAGTACGCTATTAACTATTAACGTACCAGTCTCTTCCGAAACGAATGAGTACACATCGTCGTGTCTGCTACCATCGAATGAGGTTAGTCT
+
@BBC@CCCBBBABDBCCGCCCBDBCADBB@BBBA@@=B?BCBAA@B?CD@C@BBB@@@@@1@?CCAAACCCAAA<ABCCCDD5A@?@=BBB<BCGFCECCCAA0000<@@;@>@=@@BBCBCBBBBBBC::;@BAAC>@?BAAABB@C@CAA?ACCBBBBB@@?@BCC<???999<??AAA;@@@;==>=>=&=?<894D@@@??<@9::;>;@=;;@AB>AADBBBB?A=???:?BB@BABCBBABBBB>>=CBBBC?>>><?C?A@@@@?=@AC@F957B>>
@ATNG8:04877:06459
GATGGTAGCGAGCGAGTGTGTATACCAGAAGATCAGTAACTCTAGAAGAATTCAGATTTTTAACACGAGAGTAAACGTAAAAAGAAGGTTTTACAAGACTCACGTTAACAATATTGCAGCAGTACGCACACAATCGAAGCGCAGTAAGGATGGCTAGTGTAACTAGCAAGAATACCACGAAAGCAAGAAAAAGAAGTACGCTATTAACTATTAACGTACCTGTCTCTTCCGAAACGAATGAGTACAGAGAGTACGATATGTCTACCATCGAATGAGGTTAGTCT
+
;;9;;=@?CDC@??CBBBBBCCCCC@CDDACCBBBBBB?BBDDCAA>BB?B@CCBABBBA2B@AAACBBBBCCD?CCAAAAA0@B<A@BCC;CBB@CCCDCCC;::;@CCACBB?BEAA@BBBCDBBBB@AA?CFAA<ABCBBBCC@CAFBB?BCDDDBBB?BABBDD?BA?BCC>AABBB<A><889787(:?=ABAACBBBB?B?BBBB?A>BACBB@BEBBAAA?C?BAC:A@A=???A@AABBBBBBCCCCCCBBBBB@BB?BBBBB?>??C@C?CA>;;
@ATNG8:04882:06488
GATGGTAGATATATGCACGCTCTACCAGAAGATCAGGAACTCTAGAAGAATTCAGATTTTTAACACGAGAGTAAACGTAAAAAGAAGGTTTTACAAGACTCACGTTAACAATATTGCAGCAGTACGCACACAATCGAAGCGCAGTAAGGATGGCTAGTGTAACTAGCAAGAATACCACGAAAGCAAGAAAAAAGAAGTACGCTATTAACTATTAACGTACCTGTCTCTTCCGAAACGAATGAGTACACATCGTCGTGTCGTGCTACCATCGAATGAGGTTAGTCT
+
BB@@<;>CBB=B>CE@@<<ABA@CCAECD@;;;B@@9@055:>@>?7:<8<9===BBBBB+:6==B@BBCBBB@93349=?>0>C>B=BCC:CCCACCAB:;;;;5:6;9;BBB?BBCABBCDCBBAECCCF@@@AB@C@@@B@@??B@A@@>@BDDCCBA?ABAA=?:9937<</77??A9<;;8789999%8;9;=8>C>BA?;>;=?;:1:=??BDD@BB::9AA?B?BCB>BBB>B@BABBBBBBBBAABBA@BB??@B==>>B@AAB>AA??;?=??A??
@ATNG8:04883:06479
GATGGTAGAGTATCATGTGTATCTCCAGAAGATCAGGAACTCTAGAAGAATTCAGATTTTTAACACGAGAGTAAACGTAAAAAGAAGGTTTTACAAGACTCACGTTTAACAATATTGCAGCAGTACGCACACAATCGAAGCGCAGTAAGGATGGCTAGTGTAACTAGCAAGAATACCACGAAAGCAAGAAAAAGAAGTACGCTATTAACTATTAACGTACCTGTCTCTTCCGAAACGAATGAGTACGTGTGACGTACGTGAGCTACCATCGAATGAGGTTAGTCT
+
55<<:AAABB@=;96;;;A;99B>>7<<>:@>D:;9?A=A@B996B?BB?B>@@?::;;;*9=@BDCBAACCEF>C>:;;;;*;D=C?CCC9BAA=ACBA??@:::,;=A@=BA?<;@A>@ACCCCCBBBCBC@DCCB?@?BBCCCB@C?B@@>@CCCCCBA>ACCCCC?AA?CCC?BBBBB=B@@<?AAAB3AB?B>>>CCBBA?C>@@CC=D<@@BBB>ACAAABB?@=@@@9@CC8;:CCCCBBBB??@BBBBA???AAABCG@CAA??9:::9398=@AA?
@ATNG8:04885:06489
GATGGTAGAGTATCATGTGTATCTCCAGAAGATCAGGAACTCTAGAAGAATTCAGATTTTTAACACGAGAGTAAACGTAAAAAGAAGGTTTTACAAGACTCACGTTTAACAATATTGCAGCAGTACGCACACAATCGAAGCGCAGTAAGGATGGCTAGTGTAACTAGCAAGAATACCACGAAAGCAAGAAAAAAGAAGTACGCTATTAACTATTAACGTACCTGACTCTTCCGAAACGAATGAGTACATGTGACGTACGTGAGCTACCATCGAATGAGGTTAGTCT
+
::;;@A@>BCEBBCCAAAFBBBCBC>ABB>BBACCC@C?BCBDCCC?BA6;8;@CBCCCC5C@BBCCCEBB::97;;;ECCC5BB?A.;;:69@D@CBBCBBB<;<,;>@@<@@A=@@@@B@A@BBAAACBBBA@@@B>@@BBCBBB@C@C@@>@BCBBBCC@@@@BBB?BB?B@A69:===5;<<8;;;;;;&;>;000=?BABB?B?BBBB<@=@@CCC?CBB@AAHGD@BCC?CAA?AAB:::AAACBBAAAABAAABBBBBBD?B???A????A=@>???AB
@ATNG8:04886:06487
GATGGTAGAGAGACTGTAGCGCACCCAGAAGATCAGGAACTCTAGAAGAATTCAGATTTTTAACACGAGAGTAAACGTAAAAAGAAGGTTTTACAAGACTCACGTTTAACAATATTGCAGCAGTACGCACACAATCGAAGCGCAGTAAGGATGGCTAGTGTAACTAGCAAGAATACCACGAAAGCAAGAAAAAAGAAGTACGCTATTAACTATTAACGTACCTGTCTCTTCCGAAACGAATGAGTACGTGTGCGACGTGTCTCCTACCATCGAATGAGGTTAGTCT
+
::;<:CBBCCBCCCBBBCCCCCCCE<BBC@CCCCBB@B@CCC@@AC@CD?B?BBBABBBB3B?BABACCAA887)7<9;;;:*:??C?CCC<CCGACCCCBB?:::0;=@A?B@@<@BB@AAFCDEBBBBBCA@BBBB@BBCBBCAA>B@CBB?BCDDCCCC>AAACCC?CC?>>@>@A???8>??;9:9999%9B;>??@BB?@?;A;@@DD;?;?ACAA>ABAAABB?B@BBB=BBE?BBCBBBAAABBBB@@@@A@?@AA;AAA<AAAAD>AB;;8;:>?B>>
@ATNG8:04887:06461
GATGGTAGTATATCGCGTCGCTATCCAGAAGATCAGGAACTCTAGAAGAATTCAGATTTTTAACACGAGAGTAAACGTAAAAGAAGGTTTTACAAGACTCACGTTAACAATATTGCAGCAGTACGCACACAATCGAAGCGCAGTAAGGATGGCTAGTGTAACTAGCAAGAATACCACGAAAGCAAGAAAATGAAGTACGCTATTAACTATTAACGTACCTGTCTCTTCCGAAACGAATGAGTACGAGAGAGCACACGTGTCTACCATCGAATGAGGTTAGTCT
+
;;>>@DDDCCBBBCCCCBBBCCCCC@CBD@CCCD99:;?CCFDDBB?BD?C@DCC;::;;);8B@BBBBBB@AA:@A9:;;6;C<@4;;;.;CCADFEDCCC;98;?BBABBB?CBACGCDCCCCBBBBBB@CBBB?BAAABBBB@C@BCC?AACCCCCC?BBCCCC>AA@BBB<??BBD>BBB?BBBB:BAB>AABBA@BBD?C?BABC8:9:BCDC@AAABBCC?C?BBC=BBC?BAAACCCBBBBA?=AABAAAABAAAAA<A>>>C=DB@@;>:>A:::
@ATNG8:04888:06486
GATGGTAGTATATCGCGTCGCTATCCAGAAGATCAGGAACTCTAGAAGAATTAGATTTTTAACACGAGAGTAAACGTAAAAAGAAGGTTTTACAAGACTCACGTTAACAATATTGCAGCAGTACGCACACAATCGAAGCGCAGTAAGGATGGCTAGTGTAACTAGCAAGAATACCACGAAAGCAAGAAAAAGAAGTACGCTATTAACTATTAACGTACCTGTCTCTTCCGAAACGAATGAGTACGTGTGACGTACGTGAGCTACCATCGAATGAGGTTAGTCT
+
;>=>@CCBBBCAABCCBBCCDBBBC?CCD@CB@@CD@D?AABCDCC?BD?C?BCCCDDD3C?CCCCCBBBA@?:@>>?BCC3CD@B@BBB9BBB>BAAABBBBB?B?@@<@@?:@?:;:>>@BBAAA<;;><?;<=;;;:>@>>><@<@AC@BBAABBBD=AABCAA>AB?BBB=??BBB=BBC=@??>=,<<9?@ACBBBBC>B>ABAD>D=CAA>>;;>@@;=;;A<@@>9>BB?A@AA999CBBBB??@CCBBBB???BBC@DCCAA>ABBB?B?A>>>>
@ATNG8:04889:06457
GATGGTAGCTCTGCTCTGACTCTCGTACTCATTCGTTTCGGAAGAGACAGGTACGTTAATAGTTAATAGCGTACTTCTTTTTCTTGCTTTCGTGGTATTCTTGCTAGTTACACTAGCCATCCTTACTGCGCTTCGATTGTGTGCGTACTGCTGCAATATTGTTAACGTGAGTCTTGTAAAACCTTCTTTTTACGTTTACTCTCGTGTTAAAAATCTGAATTCTTCTAGAGTTCCTGATCTTCTGGGTGCGCTACAGTCTCTCTACCATCGAATGAGGTTAGTCT
+
BCCC?CCABBCCBBBDCCCCDBCCC;;;CC;;;<DDD>CC>A@@CBB;;;?BBC<;99=BCBB@CACCCDECCCD@;;;;;*;;4;ABA<BBCC@BBC?BB:;;@CCC@BCCDEEDD=@@B>A>BCBBBCCC>@@BB>A@BAA@@@B@@@BBBBB@BDD@BB?B?BCAAADCAA=BCCCC<CAF?BADDD5BBCCM?CABABBA;;;5;;;;*<AA;;;;@BB?CCCAACB?B?@@?BAA9@9;;0;A;;;CCCBCBCCBCBBCL@CBBCD@@@@A>@@CGBA@
@ATNG8:04890:06453
GATGGTAGCTCTGCTCTGACTCTCGTATTCATTCGTTTCGGAAGAGACAGGTACGTTAATAGTTAATAGCGTACTTCTTTTTCTTGCTTTCGTAGTATTCTTGCTAGTTACACTAGCCATCCTTACTGCGCTTCGATTGTGTGCGTACTGCTGCAATATTGTTAACGTGAGTCTTGTAAAACCTTCTTTTTACGTTTACTCTCGTGTTAAAAATCTGAATTCTTCTAGAGTTCCTGATCTTCTGGATATGAGTGACTCGTGCTACCATCGAATGAGGTTAGTCT
+
>?@<<@@B@;;=:;9CCBBBCCEAA@00)0;;6@CCG=CC?C@BBCCCCCBCCDBA?A@BBBB@EAGCCCCBBBC?CDEDF29<6:?>A:BBCAAABB=@@>ABBBAA?ADDEBBBB=@@B?B?CCCDDCCB?CCCD>A@DCCBBAACC@@@@CB>BBA?BC@C>ABABABGBB>A;;<;.:;A;=AAAB0BCCCD=BBC;;;A@>=29999'9==>B?C@CC@BBBAACD?A?ACCBAA>A@B=BBBBBCCCBBBBBB;;;BA@=???@C>???C?D>ABCCB
@ATNG8:04895:06484
GATGGTAGCACGAGTCACTCATATCCAGAAGCATCAGGAACTCTAGAAGAATTCAGATTTTTAACACGAGAGTAAACGTAAAAAGAAGGTTTTTACAAGACTCACGTTAACAATATTGCAGCAGTACGCACACAATCGAAGCGCAGTAAGGATGGCTAGTGTAACTAGCAAGAATACCACGAAAGCAAGAAAAAAGAAGTACGCTATAACTATTAACGTACCTGTCTCTTCGAAACGAATGAGTACGAGAGTCAGAGCAGAGCTACCATCGAATGAGGTTAGTCT
+
-/;;6;;;=<<==;:;=7/////772577)//-6-//4<59999955.44.4.49944444$478////8::;;>*3344444$4<6;.5555$59979;;><<<<<7;7;>:666:>655==666666<<@<@8;;;;:>>><B@9:5:=??@ADBBBBB>>:>??@?>9>?077;498777.3336====BB'884887763----,---6264;;>>>9====<<A9BABC<?7758@BAAAAB???9:9AAA89878059//).875626=::0833::;<
@ATNG8:04897:06480
GATGGTAGTGTGTCTCTGAGAGTAGTACTCATTCGTTTCGGAAGAGACAGGTACGTTAATAGTTAATAGCGTACTTCTTTTTCTTGCTTTCGTGGTATTCTTGCTAGTTACACTAGCCATCCTTACTGCGCTTCGATTGTGTGCGTACTGCTGCAATATTGTTAACGTGAGTCTTGTAAAACCTTCTTTTTACGTTTACTCTCGTGTTAAAAATCTGAATTCTTCTAGAGTTCCTGATCTTCTGGAGATATCATCAGCGAGCTACCATCGAATGAGGTTAGTCT
+
CCCC?BBCCCCDBB@;;CCBBDAA@C@@>>9:4:@AA>BC?A?ACCCCBB@BCCBB?C>CCCC@C@;;;BAA;><659959$59.5=;C=BCCB?B;<7:B?AAABBCACCCBBBCC@BCB?B@CBBBBBBC@CBCC?CCCCCCDBB;;;CDBBB@BCB@BB?B>BBB;;;CCB@BAAAA3@>B=AABDC0AABBC=CBAACBAA@B?CBCB3@@@BB?B=@@>BBBCJEC@C?BBCC;;;<AEGGDCCCCBBBCBBCB;<;BED@C;<<C@@AAB?B?BBCBB
@ATNG8:04897:06495
GATGGTAGTACATGATAGACGACACCAGAAGATCAAGGAACTCTAGAAAGAATTCATAGATTTTTTAACACGAGAAGTAAACGTAAAAAAAGAAGGTTTTACAAGACTCACGTTTAACAATATTGCAGCAGTACGCACACAATCGAAGCGCAGTAAGGATGGCTAGTGTAACTAGCAAGAATACCACGAAAGCAAGAAAAAAGAAGTACGCTATTAACTATTAACGTACCTGTCTCTTCCGAAACGAATGAGTACGATGAGAGAGCTCTCTCTACCATCGAATGAGGTTAGTCT
+
9//59>=:555999=556:;97977)///)/9;55.549455544444)475:3///////////#4544444445:<<>286///////"//)/)///&/6616943377873(337718887888?DBBBBCBCCABAC>B@AA@BBBCCCCB@C@CBB@BDDDDCCC@BBBABA@CC@BBB<?=998*9>>;999999%9;?=>8?>CBAB?B=8=BB?B?BACBB@AA@BBCC@C@BBB=AAA?@??AAABBBCBBBBCBAA@A???A????>>=>?<?<771938>988
@ATNG8:04848:06549
GATGGTAGCGCACACATAGATACAGTACTCATTCGTTTCGGAAGAGACAGGTACGTTGATAGTTAATAGCGTACTTCTTTTTCTTGCTTTCGTGGTATTCTTGCTAGTTACACTAGCCATCCTTACTGCGCTTCGATTGTGTGCGTACTGCTGCAATATTGTTAACGTGAGTCTTGTAAAACCTTCTTTTTACGTTTACTCTCGTGTTAAAAATCTGAATTCTTCTAGAGTTCCTGATCTTCTGGTAGAGCGTGCATATATCTACCATCGAATGAGGTTAGTCT
+
@AB>?B@BBBBBBCCDGBABAABCBCBBB@;;7;DDD?DE@B@CCDBBCC>A==<A?CCBCBC@C?A@DCCCCCG?BBBBA0BB@CBBF@DCBB@BCC@JG?BABCCB@CFCBBBBCACCCAC@CFCCGCCDACDCC@CCDEGCBBCCCCCBCCC@CCC@CD@C@BBCCBBBBB>BBDDI;E@IBBBBBB2BBCCI?DECDGFGCBB@BCCC3ABBBB@C9;;>BBBBBCC@C@CBBCCB=@;;9;CCCBDBBBBBBBCBBBABC?CBAAE@DCAB?A=@A>@:
@ATNG8:04850:06518
GATGGTAGTATAGAGCTCTACATAGTACTCATTCGTTTCGGAAGAGACAGGTACGTTAATAGTTAATAGCGTACTTCTTTTTCTTGCTTTCGTGGTATTCTTGCTAGTTACACTAGCCATCCTTACTGCGCTTCGATTGTGTGCGTACTGCTGCAATATTGTTAACGTGAGTCTTGTAAAACCTTCTTTTTACGTTTACTCTCGCGTTAAAAATCTGAATTCTTCTAGAGTTCCTGATCTTCTGGATACACTCATGTGCACCTACCATCGAATGAGGTTAGTCT
+
BBBC?BCD?DCB=BBCCCCCEBBCCBCCCDBB@BDCC=CB?C?BB@AACC>@?CBB>B?A?@@?C?BAABBCCCC?CCCCC3BB@CAAA<ACBB?@BB>BB<==>BFF?BAAACB??;A@@:@;AAA<>>>>;?>>>9>>?;;;@>@AAAD>>>@<<<==;;8;>BAA?@@@AA<A>>>>5><A8::999+:=::=6>=;;>@A>>>9>CDC/A==>C=C<>><??AB@@@<A<AA>>=A=AA@;AA?>>?@@>>>?ABAA8=?A=A==>A==<=>=E=<=<>A
@ATNG8:04851:06505
GATGGTAGCACGAGTCACTCATATCCAGAAGATCAGGAACTCTAGAAGAATTCAGATTTTTAACACGAGAGTAAACGTAAAAAGAAGGTTTTACAAGACTCACGTTAACAATATTGCAGCAGTACGCACACAATCGAAGCGCAGTAAGGATGGCTAGTGTAACTAGCAAGAATACCACGAAAGCAAGAAAAAGAAGTACGCTATTAACTATTAACGTACCTGTCTCTTCCGAAACGAATGAGTACCTCTCAGACGCTCGTCCTACCATCGAATGAGGTTAGTCT
+
8:<>@CDDDABBDDA@ACEC@CBBB?CAB?ABAB;;7;?CBCCBBCGCC@B@BBBBBBBB5B?BCCBBBAC:::5:AAABBB1AC?A;?>>4@@A=ADGCCCDBA>B?BB?BCC?BBBBBBCBBBCBBBBBB?BBBC?AAACACAA=@>A@@>@CCDBBBB@BBCBBB?BC?B>?;?@@@@8>8829=>==,=A????BD@=>><@<@BCC;@<AACCB?ABA??@C@B?BBE>BBB?BBCBCBB?BBBCB>>AAAAA@@@8;;B=>>>AB=@?==:=;@B?@?
@ATNG8:04852:06532
GATGGTAGTGTGTCTCTGAGAGTAGTACTCATTCGTTCGGAAGAGACAGGTACGTTAATAGTTAATAGCGTACTTCTTTTTCTTGCTTTCGTGGTATTCTTGCTAGTTACACTAGCCATCCTTACTGCGCTTCGATTGTGTGCGTACTGCTGCAATATTGTTAACGTGAGTCTTGTAAAACCTTCTTTTTACGTTTACTCTCGTGTTAAAAATCTGAATTCTTCTAGAGTTCCTGATCTTCTGGGTGTATCAGCGAGTATCTACCATCGAATGAGGTTAGTCT
+
<<::=AECCCCCCCCCCDDBBCCCCBBBCC997:@A>CB?C>AABBCCC?AABCCAG@CCCCAC@CCCBBBCCC@CCCCC26:46BBF?CCCCAEBB>BF?;;;DCCACCCBBBCCADDD@C@CCBBBA:98:BBB@DCCCCCCBDBBBDCDBB?BCC@CC@C@CCB@@@CCC?BBBBB3A;A;;<<<<*;BBBD>BBBCCBBBCC@CEHE5D;;;B?B?BB?@ACCCCD@B?BCCDCC@CBCC>DBBBCCCBBBCCBCECCA@>@@@@B@BCCC?C?BB???
@ATNG8:04870:06506
GATGGTAGTGTCAGTGCGCGTCGTCCAGAAGATCAGGAACTCTAGAAGAATTCAGATTTTTAACACGAGAGTAAACGTAAAAAGAAGGTTTTACAAGACTCACGTTAACAATATTGCAGCAGTACGCACACAATCGAAGCGCAGTAAGGATGGCTAGTGTAACTAGCAAGAATACCACGAAAGCAAGAAAAAGAAGTACGCTATTAACTATTAACGTACCTGTCTCTTCCGAAACGAATGAGTACTATAGACTATCTGAGACTACCATCGAATGAGGTTAGTCT
+
EECC?CCCCDBB@ABBDCCCCBCBD@BBC@BCCCBB?B=@@DBCBB?BC@E@BCBBBBBB3B?CCCABBCC98827?@@ABB5AD@D>AAA;ADIIICDCCCCAA?A@BB?BCC?A@BBBBDGDDCCCABAC?CCCC?AABBBBBC>B?BBB?BCCCACCC?AAACCC@BB??>?999AAA;BAA?BBBCB3BC?C>>:ACB@@<?:>=AE<>;>ABAA?AA?@@CC?C@BBB=BBB@CCBBCBBBCCB@?>>>BCCB@@@CDCC?C@@AB@BBA@=A?CC???
@ATNG8:04873:06543
GATGGTAGCGCACACATAGATACTGTACTCATTCGTTTCGGAAGAGACAGGTACGTTAATAGTTAATAGCGTAACTTCTTTTTCTTGCTTTCGTGGTATTCTTGCTAGTTACACTAGCCATCCTTACTGCGCTTCGATTGTGTGCGTACTGCTGCAATATTGTTAACGTGAGTCTTGTAAAACCTTCTTTTTACGTTTACTCTCGTGTTAAAAATCTGAATTCTTCTAGAGTTCCTGATCTTCTGGATAGCGACGCGATATAATCGAATGAGGTTAGTCT
+
BBBC=<;BACCBGDDCCCCCCHDEBBBA@@00)//:;5<<7;7>CCCB99159>59269B@=B?C@CBB@@;:15A;??E@C+6986<<D4>>>=995999=455<@5546=AADCCC@CCC@C@CC<;;AAJ@CCBC@CDCBCIICC;;;;;;AB?BCG@CC@B=AAB;;:CCD@DBCMI9@=@5;;;;;*;<<@@+000:A=AABB9====,9995?6?7@@?BB@@?>@<@<@ABBBA=AAA=;;;BBCD;<;<;;BBC@CBBC?;;;C?B@DDCBB
@ATNG8:04874:06534
GATGGTAGATATATGCACGCTCTACCAGAAGATCAGGACTCTAGAAGAATTCAGATTTTTAACACGAGAGTAAACGTAAAAAGAAGGTTTTACAAGACTCACGTTAACAATATTGCAGCAGTACGCACACAATCGAAGCGCAGTAAGGATGGCTAGTGTAACTAGCAAGAATACCACGAAAGCAAGAAAAAAGAAGTACGCTATTAACTATTAACGTACCTGTCTCTTCCGAAACGAATGAGTACTACTCTCAGAGACACACTACCATCGAATGAGGTTAGTCT
+
:?8:=;<@@BBC@AACGACAC;;:B<@@B=A@BBBC@DCCBBB;;69?;?;ABAAABBA2B>A999A>>>999+9<@==>>+@@:?7@@?7@@B?BBCCCCC=;9;?BB@BEE@BBBCCCCABACBBBB@@=@BAA?B:;:BB;:7;>AAB@BBCCAAAB>AAB??@?@?:??><@?888.39;68;;;==&=>=@BBBCBD>>;>;=<==4;5:>@;;6;AA@ACB?A<??@;@AA>ABBBBB???BAAADEBBA?>?=//.55/5577;78=<@70+/;:/0
@ATNG8:04875:06547
GATGGTAGCGAGCGAGTGTGTATACCAGAAGATCGGAACTCTAGAAGAATTCAGATTTTTAATCACGAGAGTAAACGTAAAAAGAAGGTTTTACAAGACTCACGTTAACAATATTGCAGCAGTACGCACACAATCGAAGCGCAGTAAGGATGGCTAGTGTAACTAGCAAGAATACCACGAAAGCAGAAAAAAGAAGTACGCTATTACTATTAACGTACCTGTTCTCTTTCCGAAACGAATGAGTTACTATGTAGAGCTCTATACTACCCATCGAATGAGGTTAGTCT
+
?A95.4:<:45444;455====>;;7<>>9<<544.43444///:,//8<4:;;/////$/)////9::;;;>?6==55444$44.59>==2<;;4566<<<>>=8<*//)///39///877///////5594///9)////79:<7<5<6549=??::49.4448::7<<6::;25499;(333/88888$8:5///667://(//99:13.38==;39//)/9///(47;;<:?:A50----(--756673333377//////...'.8:7727933-/)/////
@ATNG8:04881:06536
GATGGTAGGCGAGAGTGAGACGCAGTACTCATTCGTTTCGGAAGAGACAGGTACGTTAATAGTTAATAGCGTACTTCTTTTTCTTGCTTTCGTGGTATTCTTGCTAGTTACACTAGCCATCCTTACTGCGCTTCGATTGTGTGCGTACTGCTGCAATATTGTTATCGTGAGTCTTGTAAAACCTTCTTTTTACGTTTACTCTCGTGTTAAAATCTGAATTCTTCTAGAGTTCCTGATCTTCTGGTGTCTGTTCTGTATCACTACCATCGAATAGGTTAGTCT
+
BD?A<BBA>BABBBCCCBBB996@@BBBCFGDACCCD>BBAD@CCC@AAB?BBB@@=@@BBCB9;8:5B=>DGBB<?====.9;49777/3==A788A<@@4783;:>=?@>?::9A?BBB=B=AB@>=>=@=:;;@677A?888=??;;;>;;;5;;;:>A5;;?=;;;?A==:==>=<.</7/79887)5;9880869/./8//70878'255576=4886;7775554:028@@>>4<9:49<;>///5<<8==?====;;5;==;;5;==8=;??>==
@ATNG8:04885:06511
GATGGTAGCGAGCGAGTGTGTATACCAGAAGATCAGGAACTCTAGAAGAATTCAGATTTTTAACACGAGAGTAAACGTAAAAAGAAGGTTTTACAAGACTCACGTTAACAATATTGCAGCAGTACGCACACAATCGAAGCGCAGTAAGGATGGCTAGTGTAACTAGCAAGAATACCACGAAAGCAAGAAAAAAGAAGTACGCTATTAACTATTAACGTACCTGTCTCTTCCAAACGAATGAGTACGAGAGTCAGAGCAGAGCTACCATCGAATGAGGTTAGTCT
+
9>@@,049949<;<;;;=:>=>>55.55:45==A==?B?ABB@@??:<=19-7?@;;;;;*9=?CB@CBBBBBA=AA;;;;;*;A=@5;;;.;BB@CCCCCCDBC@B@CB?CCC@BBB@ACBBBBBBBBBBEBCEBB;;;BABB@@;A=@@B=ACBCCEDC@BBCBBB?;;58=<6;=><<6;77/8>?>?@(??=?>=>CBCAA4743;AA?B?B?BBC@BCBCBCC@D=@@;@AA?DCBBBB?@@AAAD???CD:::?::9BB?B@??B=AB;;8;>ACBBC
@ATNG8:04890:06543
GATGGTAGCTCACGTACGTCACACGTACTCATTCGTTTCGGAAGAGACAGGTACGTTAATAGTTAATAGCGTACTTCTTTTTCTTGCTTTCTGTGGTATTCTTGCTAGTTTACACTAGCCATCCTTACTGCGCTTCGATTGTGTGCGTACTGCTGCAATATTGTTAACGTGAGTCTTGTAAAACCTTCTTTTTTACGTTTAACTCTCGTGTTTAAAAATCTTGAATTCTTCTAGAGTTCCTTGATCTTCTGGCTCATCGATGATGTTAGTCTACACCGCACTACGC
+
?:?<ABAAB@;>:;@@566=:>>:9:966CCC?BCCG<AA9;7;@>ABBB?BA>=@+0+00/9396;;>>BCBBB?BFCCC1?@;6///(///;;5:7@8?B?:98>899.9<;;:;;;7;AA;A:;;;8888=9====:>>?@>>:878=;;;665//./3//(/2::>>8559:/53555+5(/(.-----#-7799-.*.555586778-8A@A.A5938C4:5::4:?CB@>>7>+/(/:<::5::;9@??;;;>??><<<97=;:::=79986667,,,,,
@ATNG8:04896:06536
GATGGTAGCTCACGTACGTCACACGTACTCATTCGTTTCGGAAGAGACAGGTACGTTAATAGTTAATAGCGTACTTCTTTTTTCTTGCTTTCGTGGTATTCTTGCTAGTTACACTAGCCATCCTTACTGCGCTTCGATTGTGTGCGTACTGCTGCAATATTGTTAACGTGAGTCTTGTAAAACCTTCTTTTTACGTTTACTCTCGTGTTAAAAATCTGAATTCTTCTAGAGTTCCTGATCTTCTGGGATATGTGCGCAGTGCTACCATCGAATGAGGTTAGTCT
+
@@AB:>CCCB=@;;>>>>DDBCBBBBCBBBBC?BCDC>CCBGBDAAACBB?BBA@AAF@CBBD@E@CA:;;@==@<999999#7:5:9?;3:BBC?BBA<@@-00/:995:=BB@?@C?BBC?B<?;B888A=7=;//+/:::;;;@@@EAA?>>A=>>>=??;?;>:;;<<<<<9;;<=C.A9=666898(8@@CB8>>>==??>=>57676*5///;4;7==:=<;;///7;06697:?767=>6=///966996//////5;6<8685;>B>@;@:>=<==
@ATNG8:04848:06566
GATGGTAGCGTGCGAGTGTGTATACCAGAAGATCAGGAACTCTAGAAGAATTCAGATTTTTAACACGAGAGTAAACGTAAAAAGAAGGTTTTACAAGACTCACGTTAACAATATTGCGGCAGTACGCACACAATCGAAGCGCAGTAAGGATGGCTAGTGTAACTAGCAAGAATACCACGAAAGCAAGAAAAAGAGTACGCTATTAAACTATTAACGTACCTGTCTCTTCCGAAACGAATGAGTACGTGTGCGACGTGTCTCCTACCATCGAATGAGGTTAGTCT
+
:;;;>A@@A@@@ABB@@AAA996<<8<>>:@BB@@A<@>@@CCB@A=?@<?<::<<<<<:+<6;?;<<:999=9)5599;;;$44.439<<0<6616>A569;@@<@@BB?BBB?@AB@;:5??:=?@8:8C?BAAB:BB?::4886;2833/39:<>>;848;;>@@89>5::?6?@?55-5<>9>@@@@/<<99777:885(//(///.(.3::;>95::57;7:<@;???7?BB?888?@>=>?><;>=>;<<????@<???::>?9735?@A<@<BBBAA
@ATNG8:04848:06578
GATGGTAGCGCATATCAGCGCAGCCCAGAAGATCAGGAACTCTAGAGGAATTCAGATTTTTTAACACGAGAGTAAACGTAAAAAGAAGGTTTTACAAGACTCACGTTAACAATATTGCAGCAGTACGCACACAATCGAAGCGCAGTAAGGATGGCTAGTGTAACTAGCAAGAATTCCACGAAAGCAAGAAAAAGAAGTACGCGTAATTAACTATTAACGTACCTGTCTCTTCCGAAACGAATGAGTACTATGTAGAGCTCTATACTACCATCGAATGAGGTTAGTCT
+
88::8?@A:;/7///9:99::>@=>0;;=8<<@><<7<5;556=;;:05055:3/0000//#/)////;<9;;;;4;?>>>>=)4:592999&55<.5555556<<9=855055925A@@?@AC99:@@@@>@?BCCC@CBBCCCCD?B:B00+0<<798//)//88<>:>>9:<>8888BB>BCC?????=,=<9=<;6///--(,(-(----05(-/33;6::87333171333(3994866686767555888899>222882225:;655/59==9=<?@988
@ATNG8:04849:06560
GATGGTAGTATAGAGCTCTACATAGTACTCATTCGTTTCGGAAGAGACAGGTACGTTAATAGTTAATAGCGTACTTCTTTTTCTTGCTTTCTGTGGTATTCTTGCTAGTTACACTAGCCATCCTTACTGCGCTTCGATTGTGTGCGTACTGCTGCAATATTGTAACGTGAGTCTTGTAAAACCTTCTTTTTACGTTTACTCTCGTGTTAAAAATCTGAATTCTTCTAGAGTTCCTGATCTTCTGGATACACTCATGTGCACCTACCATCGAATGAGGTTAGTCT
+
<==C?BCDCCCBBBBABBBBCECBBGBBCBBC?BBAD=@@=A@@?@AA@@=@B@@@@C?AACB?C@BB>??>;78333333$3788333(333::8B<@=AA59:9<591:;=;:;==8==>8=8=<<<===>=BAA@:==?===AA?>>A>;;;?3889<?==:>@@???BAA<A==@@2@-/,/<<<<,77779-6-----;879.6667'277596A3;<;BAAA:;;<A=A@@@@@:>>>:==@=>>AA>>>;:;>><=;;2732,,),,-7-717==AA
@ATNG8:04851:06562
GATGGTAGCGCATATCAGCGCAGCCCAGTAGATCAGGAACTCTAGAAGAATTCAGATTTTTAACACGAGAGTAAACGTAAAAAGAAGGTTTTACAAGACTCACGTTAACAATATTGCAGCAGTACGCACACAATCTAAGCGCAGTAAGGATGGCTAGTGTAACTAGCAAGAATACCACGAAAGCAAGAAAAAAGAAGTACGCTATTAACTATTAACGTACCTGTCTCTTCCGAAACGAATGAGTACGTGTGCGACGTGTCTCCTACATCGAATGAGGTTAGTCT
+
<AAA=<;;?@ACCCCDBBBBBBCCC>CCCDCICCBB6;69@??95;65<9B@BBBCCCCC1C;:9CIBABABBA9@=99444$4<399;::+955.555;:==6926:>A?BBB<@@A@A@BBB@@@@@;;;>CBBB@CBBBBBBD?B@CBB=@CA@ACCB@CCCBBB?;:6:AA=AFBCB>B@@;99:9::%:<;=BBBA@CB@5857ABC8D?:8;;;5;A;;;@@=@<@@A9<=?498?=@@A788=;<;;;8737>?@>BBBB@@9>855596;6=A???
@ATNG8:04852:06565
GATGGTAGGCGAGAGGAGACGCAGTACTCATTCGTTTCGGAAGAGACAGGTACGTTAATAGTTAATAGCGTACTTCTTTTTCTTGCTTTCGTGGTATTCTTGCTAGTTACACTAGCCATCCTTACTGCGCTTCGATTATGTGCGTACTGCTGCAATATTGTTAACGTGAGTCTTGTAAAACCTTCTTTTTACGTTTACTCTCGTGTTAAAAATCTGAATTCTTCTAGAGTTCCTGATCTTCTGGGCTGCGCTGATATGCGCTACCATCGAATGAGGTTAGTCT
+
BBCD@DBB?BCBB;;9;B@@ACIBCCDCC997;BBB=CD?B?BBBCBBBABCCGC@C@EDCC?B?BACBCBBBB?BBCCC2CC@BBBB=BEDF>AAC?CC?@>>D8859BBBB@CC?CAA>B?>>>;;=;?:>?@?<@@@@@@A>==AAAA???<:;;<@A;?:A???AA@??4<<ACC5@;@:==@@@/@AAAD7=>>>@@@@AA8<<<<.<89:@<@<@A<@@@@@AA=D=@>@@@A6::AF9>565AA?AA>>==>?>@??;>>ADD=A@@@9>:<A:9:
@ATNG8:04853:06564
GATGGTAGGCGAGAGTGAGACGCAGTACTCATTCGTTTCGGAAGAGACAGGTACGTTAATAGTTAATAGCGTACTTCTTTTTCTTGCTTTCGTGGTATTCTTGCTAGTTACACTAGCCATCCTTACTGCGCTTCGATTGTGTGCGTACTGCTGCAATATTGTTAACGTGAGTCTTGTAAAACCTTCTTTTTACGTTTACTCTCGTGTTAAAAATCTGAATTCTTCTAGAGTTCCTGATCTTCTGGGCAGACTCTCACACGCCTACCATCGAATGAGGTTAGTCT
+
AA;;05<B@BCCBBBBCCCC@AAGCDDDDDCB?BCED=BA?D?CBCCDCC?CCCCC?C>CCCD?B?BCBBBBBCB?ACCCC2AB?BBBD>BBBB>BBB>BB>==>B@@=ABBBD@?@?AA?=A;ACC?@>>><@???9<;@A?@????AA@@=>=<@>>9=A=D;?>>?AAA@@<@AABB5A<>:==<<>/>AAAD9A<;<>>@?AA6<<<<.=>>>A<B<AA=AA?@;;;<A<>>>@@A7;;??7>==8:8;<<=AA?@?<@??:>:::?;@@?D>D<==<?A
@ATNG8:04853:06588
GATGGTAGCTCTGCTCTGACTCTCGTCTCATTCGTTTCGGAAGAGACAGGTACGTTAATAGTTAATAGCGTACTTCTTTTTCTTGCTTTCGTGGTATTCTTGCTAGTTACACTAGCCATCCTTACTGCGCTTCGATTGTGTGCGTACTGCTGCAATATTGTTAACGTGAGTCTTGTAAAACCTTCTTTTTACGTTTACTCTCGTGTTAAAAATCTGAATTCTTCTAGAGTTCCTGATCTTCTGGATATGAGTGACTCGTGCTACCATCGAATGAGGTTAGTCT
+
>@?<:BDEBBBBBABCCCCCECIBBA@@@@@?@CCD>CB>C?CCCCCCD?CCBBB@C@DCCB=B?DCCCCDCCB?;;:99'9>:ABCC=BCCCACCC@DC?AA@CBB@CDDCCCCC@BBB?B@CDCCCDBC?DCBB=@@CBCCCCCBBBCAAAB?BCC?CA?C?CCBBBCCCC@BCCCC<C?C?BBBBB5BDEFE=BBBBCCCCCC?BBBB5BBBCC@C@BB@BBCCCCC?C?BCCCCC>A@C@CCCCBBBBBBAABB@@@BBB?BBBBB???>?;?;@ACBC
@ATNG8:04854:06557
GATGGTAGCGCATATCAGCGCAGCCCAGTAGATCAGGAACTCTAGAAAGAATTCAGAATTTTTTAACACGAGAGTAAACGTAAAAAAGAAGGTTTTACAAGACTCACGTTAACAATATTGCAGCAGTACGCACACAATCGAAGCGCAGTAAGGATGGCTAGTGTAACTAGCAAGAATACCACGAAAGCAAGAAAAAGAAGTACGCTATTAACTATTAACGTACCTGTCTCTTCCGAAACGAATGAGTACGTGTGCGACGTGTCTCCTACCATCGAAATGAGGTTAGTCT
+
955:9=<<><:///:<=;=55555=0==666<<9;;7:554444444(4:.4.3///)/////#/)//799566=<<095444444#44.58???0<6615>:<9=5558=8<==ABB?BB@@@@@@BCDBBBFCCACCCC@CCCCCB@@<A<ABB?BCCCCDDM;<<BBAC@BC>A?@>@BCBF=B::9:CDED3CC?BBBB@999C?B8>>=;8;;>:@@>=:995>>=<B;:;:.9<<8=>>889>787>/0/98///888859//(//----(-..8.3.58833
@ATNG8:04855:06558
GATGGTAGTATCTGCACACTCTGTCCAGAAGATCAGGAACTCTAGAAGAATTCAGATTTTTAACACGAGAGTAAACGTAAAAAGAAGGTTTTACAAGACTCACGTTAACTATATTGCAGCAGTACGCACACAATCGAAGCGCAGTAAGGATGGCTAGTGTAACTAGCAAGAATACCACGAAAGCAAGAAAAAGAAGTACGCTATTAACTATTAACGTACCTGTCTCTTCCGAAACGAATGAGTACACACTCTCATATGACACTACCATCGAATGAGGTTAGTCT
+
45<<9=A@ABCCCCCBCBBFCCCCC@CCC?EECCAA>A=AACA@@C@@@=@?AB???BBC3C?AACCCEBB?>>:>@BBEEE5=B?B;CHE:CCC@BCCCCCD;;;;@CCEBBB?BBBBBBBBBBBBBBBAA>ACBB?BBBCBBA@>B>BBA>ABBCAAAC>BBBBBB>>>:==>;>?:::3;>=:=====.<?;@<;<>>B>>;>;>>BC<C=BAB@@=@@@@@BB?B@CCC>BAA???@BCFDCCCB???CCBBBDBBBBAAA?B@??A??@?B>B>BDC@@
@ATNG8:04859:06597
GATGGTAGCATCATGCATATCTCACCAGAAGATCAGGAACTCTAGAAGAATTCAGATTTTTAACACGAGAGTAAACGTAAAAAGAAGGTTTTACAAGACTCACGTTAACTATATTGCAGCAGTACGCACACAATCGAAGCGCAGTAAGGATGGCTAGTGTAACTAGCAAGAATACCACGAAAGCAAGAAAAAAGAAGTACGCTATTAACTATTAACGTACCTGTCTCTTCCGAAACGAATGAGTACGAGAGTCAGAGCAGAGCTACCATCGAATGAGGTTAGTCT
+
55:<9=@@?BBBBBBB@AABBA@B@<>AA=@CBBA@@D@AAA00/;6;9:;;@AA@@>>>,?;@???AAAB???5<<;:9:9'9>995?=@7BBA>ABBBCDC;;9;?A@??:;299<>>?CCABBBBC??>?BABB>AABBBBBB>B?B==<>BAAABBB?BBBBBB?CC?A??;?@;;;3:==:888867%7>6;687A@@@@<B:==@A=C<@@CBB?BBBAAAC@C>AAB>BBB>??CBBABA999:9@AAAA???:99CAB>A?;8805<<<5?239?<>
@ATNG8:04861:06592
GATGGTAGCACACGAGATCTCATCGTACTCATTCGTTTCTGAAGAGACAGGTACGTTAATAGTTAATAGCGTAACTTCTTTTTCTTTGCTTTCGTGGTATTCTTGCTAGTTACACTAGCCATCCTTACTGCGCTTCGATTGTGTGCGTACTGCTGCAATATTGTTAACGTGAGTCTTGTAAAAACCTTCTTTTTACGTTTACTCTCGTGTTAAAAATCTGAATTCTTCTAGAGTTCCTGATCTTCTGGGTGCGCTACACTCTCATTCGAATGAGGTTAGTCT
+
::@A>@;A=@?;<<;>9559565>==:;555:.5555)5::;4/////::399944.478779)/)/7777//+/:+//;;;)777.688803355.5994;;155=;;;8>BA@B:99:BBB?C?CCA;<99=9=>>>:@BCCFHBBB@@@@BAAC=;;9=@@=@;AA@@@?9957;55555$5.5.55555$59><@4=55666<<=@6;;;;(9<<55.52592599455:7?8@<;:993445905555599;;;:=;;950//73////)/37//55
@ATNG8:04862:06551
GATGGTAGCGAGCGAGTGTGTATACCAGAAGATCAGGAACTCTAGAAGAATTCAGATTTTTAACACGAGAGTAAACGTAAAAAGAAGGTTTTACAAGACTCACGTTAACAATATTGCAGCAGTACGCACACAATCTAAGCGCAGTAAGGATGGCTAGTGTAACTAGCAAGAATACCACGAAAGCAAGAAAAAGAAGTACGCTATTAACTATTAACGTACCTGTCTCTTCCGAAACGAATGAGTACGAGAGTCAGAGCAGAGCTACCATCGAATGAGGTTAGTCT
+
48::455<@BBDA@@EBBBCBBBBB@CGLACCDC@@<@;@@BCAAB?BB?B?CAC;;;;;*;>CCACABBBDDF>DB;9999*:C4;4;;;*;ED@GCCCCBBCC?C?::;;CC@CDCAAACCCCCCCCABAACCBB@CCCCCBCC@C@CCC@CCBBBDCB?BBBBCC@CC@BBC@BBBAA;A??9====?.?A=A?>?CCBBB?B?BBBB>A>AACBB@BD@@@CC?B@BBC<BCCACBBBBBAAABBCBBDCBBBBB>>>CCC?CBBBC@BBBB?A?BBBCB
@ATNG8:04863:06560
GATGGTAGACATATCGTACTCTCTGTACTCATTCGTTTCGGAAGAGACAGGTACGTTAATAGTTAATAGCGTACTTCTTTTTCTTGCTTTCGTGGTATTCTTGCTAGTTACACTAGCCATCCTTACTGCGCTTCGATTGTGTGCGTACTGCTGCAATATTGTTAACGTGAGTCCTGTAAAAACCTTCTTTTTACGTTTACTCTCGTGTTAAAAATCTGAATTCTTCTAGAGTTCCTGATCTTCTGGATACACTCATGTGCACCTACATCGAATGAGGTTAGTCT
+
<>>>:?>BCBCBBBB@@A@@@CCBB=CCCCBB@BBBC>CD?C@CBCCCCC@BB<98?C<??>?9B@BBBBBAA>A579777$7769777,7?@=<B@@<@>8:;:>000/==>B?@B=B@@:>:=9?67888:?888:>>@@BB@?@@888=@<=:=?A:@@7:7:::;??AA::856677'717.75===*9=??A7@875287:;=36666)6///;4:6>?;==>=???6:7:=<<??7;<?=>:;::;;>776///6616?BB;66@7///6134333//
@ATNG8:04864:06567
GATTAGTATAGAGCTCTACATAGTACTCATTCGTTTCGGAAGAGACAGGTACGTTAATAGTTAATAGCGTACTTACTTTTTCTTAGCTTTCGTGGTATTCTTGCTAGTTACACTAGCCATCCTTACTGCGCTTCGATTGTGTGCGTACTGCTGCAATATTGTTAACGTGAGTCTTGTAAAACCTTCTTTTTACGTTTACTCTCGTGTTAAAAATCTGAATTCTTCTAGAGTTCCTGATCTTCTGGTGTCGTCTATCATGTACTACCATCGAATGAGGTTAGTCT
+
9996::??@@@BBBDCCABBBAAA<<<>@A;A@@@8::298::5?<?><@B000<@-00>=6?:==@A@@>=>*//////$/6(/3333(38884:<:5>@0//88//+/<BDBBBC;@@@;>:>??A;5578==>@388???@@@>>>>>@>?>6;;>:;;6:;?A===>=:9355999.97=288>>>.>???A5758;757<774:A@@/>;;:91968;6=///9997A<AA==>C;>=>:==@@@@///=77///@77;@=@BBCC<???@;?<AAAAB
@ATNG8:04865:06574
GATGTAGAGAGACTGTAGCGCACCCAGAAGATCAGGAACTCTAGAAGAATTCAGATTTTTAACACGAGAGTAAACGTAAAAGAAGGTTTACAAGACTCACGTAACATATTGCAGCAGTACGCACACAATCGAAGCGCAGTAAGGATGGCTAGTGTAACTAGCAAGAATACCACGAAAGCAAGAAAAAGAAGTACGCTATTAACTATTAACGTACCTGTCTCTTCCGAAACGAATGAGTACGAGAGAGCACACGTGAAGCTACCATCGTTCCTTCTGAGTCT
+
A@@??AB@AA<94555955599990;<=7;@?@AA<B@CBBB;;:?A@>B:<??77733$3279343888899299<<=<+;;.5.55)5994;665<97---(----/)//8456>==;;995>@@=A?<>9943383458=:=>>:<<<<;::<8=<<::86:=288=444=>>6<<<7;<==B1@?;:933....5(-(-.33(.(.77776<;99899-3.37;13332899::=;<<===B:>773=99/.)/7886-5///9596<375799776
@ATNG8:04866:06591
GATGGTAGATACTCGCTGATACACCCAGAAGATCAGGAACTCTAGAAGAATTCAGATTTTTAACACGAGAGTAAACGTAAAAAGAAGGTTTTACAAGACTCACGTTAACAATATTGCAGCAGTACGCACACAATCGAAGCGCAGTAAGGATGGCTAGTGTAACTAGCAAGAATACCACGAAAGCAAGAAAAAGAAGTACGCTATTAACTATTAACGTACCTGTCTCTTCCGAAACGAATGAGTACTACTCTCAGAGACACACTACCATCGAATGAGGTTAGTCT
+
CCDC?BBBBCCDD@@@DCCCCCBBB=CCC?BCEC@????CCCAAAB?AD?B?AABBBBBB2A>ABBBBBBBAA@:@A=>>>>,?@;@<@@A7ADFIECCCBCCBB<B@DD@DBB?BBBBBCCCCCAABCBBB?CCCC<??CBBBBA>C?BAB@BCBBBBBB=??BDBB?AC>CCC?BBBBB>BBB@BBBCB3BB?>?@BCBBAA<A8;;;F=B<@@BAA>ABAAABB?B@BBB=BCD@BBBAABBBBBAAABCCBAABBA?????<?<;;?<?BBB>A?BBAAA
@ATNG8:04867:06576
GATGGTAGCTATACGTATATCTATGTACTCATTCGTTTCGGAAGAGACAGGTACGTTAATAGTTAATAGCGTACTTCTTTTTCTTGCTTTCGTGGTATTCTTGCTAGTTACACTAGCCATCCTTACTGCGCTTCGATTGTGTGCGTACTGCTGCAATATTGTTAACGTGAGTCTTGTAAAACCTTCTTTTTACGTTTACTCTCGTGTTAAAAATCTGAATTCTTCTAGAGTTCCTGATCTTCTGGACGACGCGCACTGACACTACCATCGAATGAGGTTAGTCT
+
AA><?BBBCCCDDBBBBCCCCEECEDABBDAA=AB@B=CCAG@BCCDCCC?CCDCC?B>BBDD@C?CCCCCBCDA?AADDD3BB?A>>?:?CBB?ABC?BB<??BCBC?BBACBAA?>AAA;?;@@@A>>;;7;BAA;AAAA?>>>?@>@AA>>@=;<<;??<?<@AAACAA@?:>?ADC5?;>:??AAA/AAAAD7?:88::AA>=59:9:+;<==D<B;??=A>>>AAA=A=A?AA@@:?>A;>>8::=>@AA???@>><<<<6===<>>=>===@>@>>>@
@ATNG8:04867:06594
GATGGTACGCGCACACATAGATACAGTACTCATTCGTTTCGGAAGAGACAGTTACGTTAATAGTTAATAGCGTACTTCTTTTTCTTGCTTTCGTGGTATTCTTGCTAGTTACACTAGCCATCCTTACTGCGCTTCGATTGTGTGCGTACTGCTCAATATTGTTACGTGAGTCTTGTAAAACCTTCTTTTTACGTTTACTTCTCGTGTTTAAAAAATCTGAATTCTTCTAGAGTTCCTGATCTTCTGGAGATACACATGATACTCTACCATCAATGAGGTTAGTCT
+
6655(-----5599556<<655:555555::4505::;299.5.59;<>@@@:==?@;@:=BBB?DBCCB;;;@;:8=>>>=)::055=>7>>@@:>>?<>>2665599496565==>8==<8;.55550700)/;//*/5;;5655559554<<555504454449995555.55555&5.5.55555$5:555)55565559////)/////#//7//)5.55.5:444993938::<<:699<,//9<:9==5555<<8887//)/88:589:9.5.5;;>>
@ATNG8:04868:06564
GATGTAGTACATGATAGACGACACCAGAAGATCAGGAACTCTAGAAGAATTCAGATTTTTAACACGAGAGTAAACGTAAAAAGAAGGTTTTACAAGACTCACGTTAACAATATTGCAGCAGTACGCACACAATCGAAGCGCAGTAAGGATGGCTAGTGTAACTAGCAAGAATACCACGAAAGCAAGAAAAAGAAGTACGCTATTAACTATTAACGTACCTGTCTCTTCCGAAACGAATGAGTACGTGTGCGACGTGTCTCCACCATCGAATGAGGTTAGTCT
+
::7:;<<=<<<;;;@<?>@=444;6555866//99)/)/77778;386(.(---7799:*<8=<>AAADAA@C=@@?>===,>?=?499909B@?BABABCBBB@B@EE@CCB?BBA@@@CDBCEBCCCBB?BAAA?BBABBBCC?B?B:9:;CCCCDCC@CBBBBC@CD@BAB?AA@@>6===999999(9><ADCBCBBBB?B<??BB?B???ACDBDDAAACC@B?BBB<CCC?@@?CCDCCBB999?BDECBBABB?BB?BBB>>====>;>:>AA88
@ATNG8:04868:06582
GATGGTAGCGCGACGAGCGTAGACCCAGAAGATCAGGAACTCTAGAAGAATTCAGATTTTTAACACGAGAGTAAACGTAAAAAGAAGGTTTTACAAGACTCACGTTAACAATATTGCAGCAGTACGCACACAATCGAAGCGCAGTAAGGATGGCTAGTGTAACTAGCAAGAATACCACGAAAGCAAGAAAAAAGAAGTACGCTATTAACTATTAACGTACCTGTCTCTTCCGAAACGAATGAGTACTATGTAGAGCTCTATACTACCATCGAATGAGGTTAGTCT
+
>A@?>CCCCBFBBBBABBCBBBBBB9B<;7<@@B@@=A?BBCBAAC@CC?B?BCBBBBBB3A=??BBABBB??<5<>:;;;;*;B=>=@@?3ABB>BBBBBBCA@?A@DC?CCC?CCCCCCEBBBCCBCBCB>B@:94;@@@AADB?D@DAA?BCCBBB@?=@BBBCC?BB?ABA?BBAAB;CBA8879999%9?;8:7BB:>>>=A7:8@B=B:==AAA=ACABBBB?C?AAA<ABB@BBCBBBEDA@?>988>=>>>;9:===>:>@@@@;>A9948:>@999
@ATNG8:04869:06571
GATGGTAGTATCTGTCTACGAGAGCCAGAAGATCAGGAACTCGTAGAAGAATTCAGATTTTTAACACGAGAGTAAACGTAAAAAGAAGGTTTTACAAGACTCACGTTAACAATATTGCAGCAGTACGCACACAATCGAAGCTCAGTAAGGATGGCTAGTGTAACTAGCAAGAATACCACGAAAGCAAGAAAAAAGAAGTTACGCTATTAACTATTAACGATACCTGTCTCTTCCGAAACGAATGAGTACTACTCTCAGAGACACACTACCATCGAATGAGGTTAGTCT
+
7::<7;:=:?955:555;;95////)/9:5//6=>=896////---60--(/3//388878'8,33833399333,334=>>>+==8<8<==0=B@=AB:;6><@@<<:@@7;?@<>>?B;;5;;<<<;;;;>8=BBB>A;;;A@@?>B;@00-0<<@@@AA9:9ABBC>??@AA@=@@@AB9;==8//0000%0;:/0)0=;==6/,/6:8;;)/)////683566;65/570466(---(---.225555.....2288:555555:,2222928;<;8<49===8
@ATNG8:04875:06583
GATGGTAGCTATACGTATATCTGTACTCATTCGTTTCGGAAGAGACAGGTACGTTAATAGTTAATAGCGTACTTCTTTTTCTTGCTTTCGTGGTATTCTTGCTAGTTACACTAGCCATCCTTACTGCGCTTCGATTGTGTGCGTACTGCTGCAATATTGTTAACGTGAGTCTTGTAAAACCTTCTTTTTACGTTTACTCTCGTGTTAAAAATCTGAATTCTTCTAGAGTTCCTGATCTTCTGGGATGTGTGCGCAGTGCCTACCATCGAATGAGGTTAGTCT
+
AECC?CBBBCCCB@A@CBBCFCDECCBBBB?BBBC>DDAD@CCCCCDC@CCCBB?B?BBBB@CABBABBDDCC@CCCCC3BB@FBAB=BCBB>?@A=AC899:A::6:ABBCBBB?BBC?B?AAA???AA>ABAA:>>@A@@@>>>?@@??>?8688:>>7<9===>?>?@?:=;;;;1;;?=?????/?===?9??@==;:8::08988(7>>=D<A:>=<@@AA@@@<>;>>>=;;5666>6@///;<<=>>=::9;7;661///98166@C=B=B;;6<
@ATNG8:04884:06584
GATGGTAGTGTGTCTCTGAGAGTAGTACTCATTCGTTTCGGAAGAGACAGGTACGTTAATAGTTAATAGCGTACTTCTTTTTTCTTGCTTTCGTGGTATTCTTGCTAGTTATACTAGCCATCCTTACTGCGCTTCGATTGTGTGCGTACTGCTGCAATATTGTTAACGTGAGTCTTGTAAAACCTTCTTTTTACGTTTACTCTCGTGTTAAAAATCTGAATTCTTCTAGAGTTCCTGATCTTCTGGGTTGTGTGCGCAGTGCCTACCATCGAATGAGGTTAGTCT
+
ACB>?BDDBBBCCCCCCCCCCCCCCDDCDBBB?BBBB<BA?A@CDCCBBB?CCCBB@BAECEB@C@CCCBBCCED@BBCDDE*BB@ABCB<BBAB@CCCFJF=AABCCC@BBCCCBCB?CDD?C?CDDCCCBB?BBAA>BCCCCBBBDCCCCBBBB@DBB?BC?C?BBCBBBBCC?DDDDD;C@C>@A@AA0@BBBC;;;CBCCDCCC@CCCC5CABAA?A?CD@BBBCBBB?B?BBBDAA?ADDD=C;:;ACCCCDCBBBC?CCE?CBBBB@CDBB?B@CCBA@
@ATNG8:04885:06557
GATGGTAGTGTCAGTGCGCGTCTTCCAGAAGATCAGGAACTCTAGAAGAATTCAGATTTTTAACACGAGAGTAAACGTAAAAAGAAGGTTTTACAAGACTCACGTTTAACAATATTGCAGCAGTACGCACACAATCGAAGCGCCAGTAAGGATGGCTAGTGTAACTAGCAAGAATACCACGAAGCAAGAAAAAGAAGTACGCTATTAACTATTAACGTACCTGTCTCTTCCGAAACGAATGAGTAGTGTGACGTACGTGAGCCTACCATCGAATGAGGTTAGTCT
+
9C?A>BABBCBBBBBBBBCC::;9C;CCC?B@;;;?9>;@AABABB?@@9?493333333$35::8888;;;=<3;;77777'77578;;;/88;6<8858755//'/5//(..6.32555..-56-/.67784///8367//).77>6>6;55.5=997655;>=>>==:>C?>>>=?>98177/388999'//(//88778?A5;8<::::>;>?>;;5;?;;;=?;@;??>1:?@399;::@00/99659<<99689//(///(/98:<6<:::=A=AA@88
@ATNG8:04888:06550
GATTAGGTGCACATGAGTGTATCCAGAAGATCAGGAACTCTAGAAGAATTCAGATTTTTAACACGAGAGTAAACGTAAAAAGAAGGTTTTACAAGACTCACGTTAACAATATTGCAGCAGTACGCACACAATCGAAGCGCAGTAAGGATGGCTAGTGTAACTAGCAAGAATACCACGAAAGCAAGAAAAAGAAGTACGCTATTAACTATTAACGTTCCTGTCTCTTCCGAAACGAATGAGTACGAGAGTCAGAGCAGAGCTACCATCGAATGAGGTTAGTCT
+
BCE>BA?BCBBBBBBACCCCCDD?B@@@CCCCAA?A?CCCCCCC?CF?B@CBA>>???1@?CCBABCCC@AA8?>;;;;;*;F>C<AAB;ACDADBBBBAC998:?BC@BAB?BBBBCCCCCCCCCCDCB?BCCC?BBBBCCBB?C@DBB?BCBBBCCC?CAAABA?BA?@@B<><==<6><<899999(9@@BBABCBCBF><8;AAB7;8;@C?C@BBAAACC?A?@@@;@BB>AABBBBCCAAABBCBBBBBBBAA@CCC@CCAAA?AB@A>@?ABB@@
@ATNG8:04889:06580
GATGGTAGCGCATATCAGCGCAGCCCAGAAGATCAGGAACTCTAGAAGAATTCAGATTTTTAACACGAGAGTAAACGTAAAAAGAAGGTTTTACAAGACTCACGTTAACAATATTGCAGCAGTACGCACACAATCGAAGCGCAGTAAGGATGGCTAGTGTAACTAGCAAGAATACCACGAAAGCAAGAAAAAAGAAGTACGCTATTAACTATTAACGTACCTGTCTCTTCCGAAACGAATGAGTACTGCGTCTCACTCTCGCCTACCATCGAATGAGGTTAGTACTA
+
//7:69006<6;5A@99666<<<=>6<==8<<<///8:6:;::::;6:838388455555$5.5/:::///:89(--68888'//,/7<<=/==><==BBAAA00+0:00*/7728<>;@@966@CB@;;;0*00//5::9=9@@C?C@CCC@BBCCCDBB?CCCC:;5:=9<9713788;18881;;;;;;%;957;83333336<=<;==7=8=:6958<555/::*0+077.7//+/59;;:83444;;;;<///:99<:>=<7:9333-348837397//---
@ATNG8:04897:06561
GATGGTAGCGCGACGAGCGTAGACCCAGAAGATCAGGAACTCTAGAAGAATTCAGATTTTTAACACGAGAGTAAACGTAAAAAGAAGGTTTTACAAGACTCACGTTAACAATATTGCAGCAGTACGCACACAATCGAAGCGCAGTAAGGATGGCTAGTGTAACTAGCAAGAATACCACGAAAGCAAGAAAAAAGAAGTACGCTATTAACTATTAACGTACCTGTCTCTTCCGAAACGAATGAGTACGTGTGCCGACGTGTCTCCTACCATCGAATGAGGTTAGTCT
+
D<<<:==<=@@:55;=569ABB?A?3>BC?CCCB;;:;@CABCA@@>@C@C@CCCBBAAA2??AAAEGBBBAA@9??@@BBB1;;@B@CCC;BCGAGGCHCCC:;;;?BB?BA@?@BBCFCCCICCCCBBA@=;;;@=@@?BBCCC?C@CCC?BBDDCBBB?BBAAAA?BA??:9388AAA9>9939:::9:%9=;;;8842<<9:>899==5==@ADBC@CCAAA@?=??BAB;???499?@@>@000=/0,.9=888>>;<:<<96<>>>@;=<9:4:3:8>??
@ATNG8:04897:06595
GATGGTAGCTATACGTATATCTATGTACTCATTCGTTTCGGAAGAGACAGGTACGTTAATAGTTAATAGCGTACTTCTTTTTCTTGCTTTCGTGGTATTCTTGCTAGTTACACTAGCCATCCTTACTGCGCTTCGATTGTGTGCGTACTGCTGCAATATTGTTAACGTGAGTCTTGTAAAACCTTCTTTTTACGTTTACTCTCGTGTTAAAAATCTGAATTCTTCTAGAGTTCCTGATCTTCTGGACAGAGTGTGCAGATACTACCATCGAATGAGGTTAGTCT
+
BC@@>ACCBBBCCBCCCDBCCCCBBBDDCCCD@DCCC=BB@C@CCCCCCD@CCCBB?B?BBBC@D?BAAABBCAC?CCCCC3BC?BBBB=BDDD=AAB@BC799:CAA?BEBCBBBB>BAA>A>AC;?=>>>;AAAA=>>>>>>>>@@CAA@>>>:><=9=A<A<AAAABAA;:4;====2=9=9;;;::+;>9::0776///>::><@BBB/????A=E;>>:>B@@???=A<?>>>AA6::>;?@AAA>>>@>>>@@AAA???=AA@??:=><<9<;@@>==
@ATNG8:04854:06621
GATGGTAGCAGACGTGACAGAGCGCCAGAAGATCAGGAACTCTAGAAGAATTCAGATTTTTAACACGAGAGTAAACGTAAAAAGAAGGTCTTACAAGACTCACGTTAACAATATTGCAGCAGTACGCACACAATCGAAGCGCAGTAAGGATGGCTAGTGTAACTAGCAAGAATACCACGAAAGCAAGAAAAAGAAGTACGCTATTAACTATTAACGTACCTGTCTCTTCCGAAACGAATGAGTACAGAGAGTACGATATGTCTACCATCGAATGAGGTTAGTCT
+
///:69<@DCCA???@966?<@ACC>BCD@BBDCCC@C@CBAACCD?BB=?;?A::9@@@.@?AA@BBAA788=897;;::9':>;;;95515=<7:@9:5==@B@BADDBBBB@BBCCCABABC@@@AAAA>BCBB@BBEDBBBC?B?B;;8;B@??@@C@CBBBBB?BC?BBB?BBBBB<??B=????>.?A=899??B@??<><>@A@=A<==BBB?BBBAAAA?B?BBD=A@?=??CBABB9:9BCCDBEBBBCA@A????:?;:8:6///;5;7<9//5
@ATNG8:04854:06633
GATGGTAGGCGTGTGAGAGTCTGCCCAGAAGATCAGGAACTCTAGAAGAATTCAGATTTTTAACACGAGAGTAAACGTAAAAAGAAGGTTTTACAAGACTCACGTTAACAATATTGCAGCAGTACGCACACAATCTAAGCGCAGTAAGGATGGCTAGTGTAACTAGCAAGAATACCACGAAAGCAAGAAAAAGAAGTACGCTATTAACTATTAACGTACCTGTCTCTTCCGAAACGATGAGTACGATGAGATCTCGTGTGCTACCCATCGAATGAGGTTAGTCT
+
?@@@3988.4//////779:?BBC?7CC>:BBBB@<1925::546<8;;7;7;<494444$45::::88;8333(3<77777$37174;;<1<<=48<;889668(/(/60356/755577765225589994><<85555662287;5C5858=BBB==B>BBB@BB?AA9999877773(3336;====+==8885>87757/727559/5/75555/5655555/52678../////66833378:////.66688877...'..//93888;6:7=7778
@ATNG8:04856:06616
GATTAGCACGACACGACGATGTGTACTCATTCGTTTCGGAAGAGACAGGTACGTTAATAGTTAATAGCGTACTTCTTTTTCTTGCTTTCGTGGTATTCTTGCTAGTTACACTAGCCATCCTTACTGCGCTTCGATTGTGTGCGTACTGCTGCAATATTGTTAACGTGAGTCTTGTAAAACCTTCTTTTTACGTTTACTCTCGTGTTAAAAATCTGAATTCTTCTAGAGTTCCTGATCTTCTGGAGATATCATCAGCGAGCTACCATCGAATGAGGTTATCT
+
BDD@BA@;=<>:555::77///:::<<?CC:AADD>CC@FACCBCABB;;9:9:2:2:=9>=B;??@@>A;44.38::;+:96>799(3?9:29?;::;,00/88<+/7>?A999999B?B=ABC997;?<=>>A=;;;@;;;@@@A898;::4:68065/51567:97:<=8=:;<>.=9=188787)9;;AD685AAA;8655;?CDD/>:::87=<@@<@@@???@;A<AA>===6;::4888===>?==<<7667;;99497777379//)//6558
@ATNG8:04860:06602
GATGGTAGGCGAGAGTGAGACGCAGTATCATTCGTTTCGGAAGATACAGGTACGTTAATAGTTAATAGCGTACTTCTTTTTCTTGCTTTCGTGGTATTCTTGCTAGTTACACTAGCCATCCTTACTGCGCTTCGATTGTGTGCGTACTGCTGCAATATTTTAACGTGAGTCTTGTAAAACCTTCTTTTTACGTTTACTCTCGTGTTAAAAATCTGAATTCTTCTAGAGTTCCTGATCTTCTGGTGTCGTCTATCAGTACTACCATCGAATGAGGTTAGTCT
+
BCCC?B><8=//////::::;;=<<>EBAAB@B@@@:?B=A?BDBABCC?BA???;C:BBBB?A?C@@@BACCC=@@@@@.=8278?818>?<7B@A<@@0/0<=<858:@@<>CC>AAD@B?BB>@?BBH>AA@@=AB?>>>867<<65/./3.33333)54595977555/59@@@.95:025556'6;89:3:>99;;;;9=19999+7===@<A:??=?>9953747(----..).993....85559>>=>>==///9:69;=0----(-477757
@ATNG8:04861:06636
GATGGTAGCACACGAGATCTCATCGTACTCATTCGTTTCGGAAGAGACAGGTACGTTAATAGTTAATAGCGTACTTCTTTTTCTTGCTTTCGTGGTATTCTTGCTAGTTACACTAGCCATCCTTACTGCGCTTCGATTGTGTGCGTACTGCTGCAATATTGTTAACGTGAGTCTTGTAAAACCTTCTTTTTACGTTTAACTCTCGTGCTAAAAATCTGAATTCTTCTAGAGTTCCTGAATCTTCTGGGCAGACTCTCACACGCCTACCATCGAATGAGGTTAGTCT
+
CDEC?CCCCAABCDCCBBCDCCCDCB@@ADBC?BCCC=CCADBCECCDBC@BGAAA@D?CB@A<@>AAAAAAA?A?999:9)896:=<<18@AC>ABB>AA8::8?;>7>=B@ABCB?BBB>A=AA;;;///7=<661:@@A@??;;;@@A=:9:4;==:?A;?;?@@;;;A==355AAA3><>67/===,98889(/(////6699;77787)9665:5::>>9>>?>====A9?880666899=>,//;///::9><=<66/6;;398;<=6767<8=<AA;;;
@ATNG8:04864:06624
GATGGTAGATACTCGCTGATACACCCAGAAGATCAGGAACTCTAGAAGAATTCAGATTTTTTAACACGAGAGTAAACGTAAAAAGAAAGGTTTTACAAGACTCACGTTAACAATATTGCAGCAGTACGCACACAATCGAAGCGCAGTAAGGATGGCTAGTGTAACTAGCAAGAATACCACGAAAGCAAGAATAAGAAGTACGCTATTAACTATTAACGTACCTGTCTCTTCCGAAAACGAATGAGTACACACTCTCATATGACACTACCATCGAATGAGGTTAGTCT
+
@<@<7@<9;9555==>@;666;;;=6====@999>>8=:=>>;;??<=;6:*/////////#/07778;;?>===58=<<:::(494)5.5::+:<<65555559994934405>=?@BBABBCCCBBBBBBAA<?;;;5:?=995==6=8=9925:844554-3;:934-3948886;;::=688717;,33437/332285;;=9<7;::<2717;99458<:;?;;8=8<A??6???=@BBBBBBBB??>>><:>9=B855=:::8:9933.39:<9:667///
@ATNG8:04866:06644
GATGGTAGTGATACAGATCAGACACCAGAAGATCAGGAACTCTAGAAGAATTCAGATTTTTTAACACGAGAGTAAACGTAAAAAGAATGGTTTTACAAGACTCACGTTTAACAATATTGCAGCAGTACGCACACAATCGAAGCGCAGTAAGGATGGCTAGTGTAACTAGCAAGAATACCACGAAAGCAAGAAAAAAGAAGTTACGCTATTAACTATTAACGTACCTGTCTCTTCCGAAACGAATGAGTACGAGAGTCAGAGCAGAGCTACCATCGAATGAGGTTAGTCT
+
BDCC@BBBCBBCBBBEDCCCCCDAA?ACC@BBBBB@?B@@@@CBBB?BE?C?A??::::93#327;<;:::;???88395>>=)>>.44.444&59:5<<;>;@@9:9)9;A@=A??;?AA?@A;;=B@A<C@@@@BA@@=@@@BBA@@?B>B@@?@DDDEDBC?@@?@::6:C=ABC:<<<;;37771////0/%//)/0)0=;>?<>;>;A9=><?=A@B994:@@:;9C@C?BBB=CA@7?A?<>>>?<@A>>?CDCCBBB>??AAA=A@A??:=B::6:;?BBBA
@ATNG8:04868:06637
GATGGTAGTGCGTGAGAGAGAGACCCAGAAGATCAGGAACTCTAGAAGAATTCAGATTTTTAACACGAGAGTAAACGTAAAAAGAAGGTTTTACAAGACTCACGTTAACAATATTGCAGCAGTACGCACACAATCGAAGCGCAGTAAGGATGGCTAGTGTAACTAGCAAGAATACCACGAAAGCAAGAAAAAGAAGTACGCTATTAACTATTAACGTACCTGTCTCTTCCGAAACGAATGAGTACGTGTGACGTACGTGAGCTACCATCGAATGAGGTTAGTCT
+
CC@=?BCABBBBCCCCDDAABDCCC>BCC@DCCC@@?@ADDEBBBA?BD@CADC?99778)96A?BBCBCA???5=@:;;;;*;?>@?BBB9BEDADBCCCCC@@<@?BB?BBB@CCB?@@DCDEDCBBCCB?DDDD<??BBCBBB?C@CBB?BCDECCAA>ABCCCC?CC@>>?>AAAAA;BAA=ABBBB3BC@CBAABBAAA:>:>>FF=A=AACCC?BB@@ABB?B?BCC>BBC?BBBCCCBBBBBBBBBBBBBBBBBBBBB?BBBAC@DBAA>A<AAA99
@ATNG8:04868:06649
GATGGTAGACATATCGTACTCTCTGTACTCATTCGTTTCGGAAGAGACAGGTACGTTAATAGTTAATAGCGTACTTCTTTTTCTTGCTTTCGTGGTATTCTTGCTAGTTACACTAGCCATCCTTACTGCGCTTCGATTGTGTGCGTACTGCTCAATATTGTTACGTGAGTCTTGTAAAACCTTCTTTTTACGTTTACTCTCGTGTTAAAAATCTGAATTCTTCTAGAGTTCTTGATCTTTCTGGGTGCGCTACAGTCTCTCTACCATTGGAATGAGCTTG
+
4::<594554999566;;;;<<>?>>@?665:5:4::0445>7999CBED@BAA@?4:4:?AA<?:??;?>>8==7=====+=?58887.73335:==7=C544?<<=?BBCBB?=<8=;;5;;A>:8:7976;;6816=<99:??AAA??=773//--33(-/53378<///.99>>-6086/////'./::;69;=:<=<///-/;>;+78;<?;A;AA9>=>>5567994:::888)/;;<1-----222,---2225668357/5/50333338).
@ATNG8:04870:06613
GATGGTAGACACGTGTGCTCTCTCGTACTCATTCGTTTCGGAAGAGACAGGTACGTTAATAGTTAATAGCGTACTTCTTTTTCTTAGCTTTCGTGGTATTCTTGCTAGTTACACTAGCCATCCTTACTGCGCTTCGATTGTGTGCGTACTGCTGCAATATTGTTAACGTGAGTCTTGTAAAAACCTTCTTTTTACGTTTACTCTCGTGTTAAAAATCTGAATTCTTCTAGAGTTCCTGATCTTCTGGAGATATCATCAGCGAGCTACCATCGAATGAGGTTAGTCT
+
;;>A@CBBCBBBC@C;99>>AAACBDCABCCC@CCCC=CB?B?BABAB@A=AA@?@<A;@>@@<@?BCCDCB???888999'66(/////(/:884:::69=*///98858@AAABBB?B>E;><>>@?>::;;;;;@8;;AAAA@;<;@@>>>>>6;;?<?@=B=BAA;;==<<)//////'/5<(75<<<.88:9=3855555575<15656'5///9061:>===>>>>>=@<@AAB:;5;;=9;;<BB???@@@@A@==///:7:666=76///599666==
@ATNG8:04873:06633
GATGGTAGCGCATATCAGCGCAGCCCAGAAGATCAGGAACTCTAGAAGAATTCAGATTTTTAACACGAGAGTAAACGTAAAAAGAAGGTTTTACAAGACTCACGTTAACAATATTGCAGCAGTACGCACACAATCGAAGCGCAGTAAGGATGGCTAGTGTAACTAGCAAGAATACCACGAAAGCAAGAAAAAGAAGTACGCTATTAACTATTAACGTACCTGTCTCTTCCGAGACGAATGAGTACGAGAGTCAGAGCAGAGCTACCATCGAATGAGGTTAGTCT
+
AA@<?A:9;?BBACBCBBBBBBCCC>BCC@DCEDBB@B@CCEBAAB@CC>@>@DDCCDDD5C@CCCCFCCCA@>6=>9:;:;*;C@G?BBD;CCC@CDCCCCD999;@BB@CBB@BBBCCCCBBCBCCCCCC@CCCC?BBCBBBBB@BACBC@BCCCCBDD@BBBBCC?CC?BBB>AACBB<A=<577777'9>9>?>>BBCCC?A?BBBB<?<?BCCC@CBC@AAF?C@BBBBBBB@BBAADAACCCABBCBBBBBBBBAAAAB>AB?AA@BBAA>@=BA???
@ATNG8:04874:06639
GATGGTAGCTATACGTATATCTATGTACTCATTCGTTTCGGAAGAGACAGGTACGTTAATAGTTAATAGCGTACTTCTTTTTCTTGCTTTCGTGGTATTCTTGCTAGTTACACTAGCCATCCTTACTGCGCTTCGATTGTATGCGTACTGCTGCAATATTGTTAACGTGAGTCTTGTAAAACCTTCTTTTTACGTTTACTCTCGTGTTAAAAATCTGAATTCTTCTAGAGTTCCTGATCTTCTGGAGATACACATGATACTCTACCATCGAATGAGGTTAGTCT
+
??@>@CBBBCCBBBDCGAAACCCBCBAAACAA?BJGF=BC@C@CCBCCBB?CCDAA<A@CCCB?B@BAADCCC=D=BBCCC2AB?BBBC>CCAA?BBC>BB<98:BBA?CBBBBBBB>AAA>A<AAA>=556:???@:==A?BBBAAACCCBB@@<@BB?BB>B>B>>:::BBA8=::;;/;<A<>>DCD/>@@@@9@AAAAAB=<;/7778(8>>==:>=AA<@@AA===<B=BAAA>@9><<<::;>>@@@>>>@888@DDBB<>=>AA:::7838=??;;:
@ATNG8:04879:06626
GATGGTAGAGTACAGTGTAGTAGACCAGAAGATCAGGAACTCTAGAAGAATTCAGATTTTTAACACGAGAGTAAACGTAAAAAGAAGGTTTTACAAGACTCACGTTAACAATATTGCAGCAGTACGCACACAATCGAAGCGCAGTAAGGATGGCTAGTGTAACTAGCAAGAATACCTCGAAAGCAAGAAAAAAGAAGTACGCTATTAACTATTAACGTACCTGTCTCTTCCGAAACGAATGAGTACTATAGACTATCTGAGACTACCATCGAATGAGGTTAGTCT
+
DEBB?BCCCBABBCCFDCCCBCCBD?BCCACBBB@@<@>@@ADDCH@CC?B?AA?77778):<@CEDBBCB???8?D>@@@@0@C@C>BBB<BEFAGFDGCAA0000=?><A>@=@CB@AACCCBAAACCCB@BAAD=@@BBBBBB?C@CBB@BAAACCCC?BBBBBB@FD?999?CCCCD=BBB?A@@@AB(@C?997?BA???;@<@AAA;><>ACAA=??@AAAB?B?BBB=BBC?BBBBCBBBBBBAA????BBBBBBBBFC?BBBBE>AABB?B?BB???
@ATNG8:04880:06625
GATGGGTAGCTCACGTACGTCACACGTACTCATTCGTTTCGGAAGAGACAGGTACGTTAATAGTTAATAGCGTACTTCTTTTTCTTGCTTTCGTGGTATTCTTGCTAGTTACACTAGCCATCCTTACTGCGCTTCGATTGTGTGCGTACTGCTTCAATATTGTTAACGTGAGTCTTGTAAAAACCTTCTTTTTACGTTTACTCTCGTGTTAAAAATCTTGAATTCTTCTAGAGTTCCTGATCTTCTGGGTGTATCAGCGAGTATCTACCATCGAATGAGGTTAGTCT
+
<:;<C>CEEE;69=?CCAABBBB@@@B;;;CBF@BBED>CCAF@ABBEDCD@BBBCC@C@CABC@C?CCCBBBC@?;<===?.>A?AAAB>BCCC<::@<@@-0008//)/;;?BBBB?BBB?B?B??;;;;;<ACBD:=?BAA@@?@?AA8819:9:8818=:@:>>A??=>771755555'529.75333(59769.------7;79<====*5//).9281;;;>>>?8:;<?;>>9<<=27:<<3<??A@@@??A;7676---3-3--/65999?;?;?>?::
@ATNG8:04881:06614
GATTAGTATAGAGCTCTACATAGTACTCATTCGTTTCGGAAGAGACAGGTACGTTAATAGTTAATAGCGTACTTCTTTTTCTTGCTTTCGTGGTATTCTTGCTAGTTACACTAGCCATCCTTACTGCGCTTCGATTGTGTGCGTACTGCTGCAATATTGTTAACGTGATTCTTGTAAAACCTTCTTTTTACGTTTACTCTCGTGTTAAAATCTTGAATTCTTCTAGAGTTCCTGATCTTCTGGGTGCGCTACAGTTCTCTCTACCATGAATGAGCTTAGTTACT
+
5583;;;<@@:55;=<<<==<@BB:99===9BCCC>CC@C@CBBBBAA>@@@@@=A7;9BB>A=??A@@@@>?:<<788)<<<????7>?@A<A90*0>*//8://(/;;7>?@>5:;A=A=BAB=:;:<7=:;;:>@===A888=>>;;:=<1758;>@<@:>>9755.59465557)76;165556(5:=>@5<<87:67///)///(..2+272859>5>>9999>;;;A858AA;A;;;3888@@=<<7//+/77:;<<=///=<7362,,,05,,(*,,
@ATNG8:04882:06623
GATGGTAGTATATCGCGTCGCTATCCAGAAGATCAGGAACTCTAGAAGAATTCAGATTTTTAACACGAGAGTAAACGTAAAAAGAAGGTTTTACAAGACTCACGTTAACAATATTGCAGCAGTACGCACACAATCGAAGCGCAGTAAGGATGGCTAGTGTAACTAGCAAGAATACCACGAAGCAAGAAAAAGAAGTACGCTATTAACTATTAACGTACCTGTCTCTTCCGAAACGAATGAGTACACATCGTCGTGTCGTGCTACCATCGAATGAGGTTAGTCT
+
9>A<?C@@;;AAABB;66>?B?BCG9>@A;==999;.56;>CCCCD>A@@C@CCB;::::':6@@CCCECB:;;57399:::*<=8<.555&555.6AB@@B@00*0900+0>>:>???;:9B@A;;9@@AB?;;;A<@@:::?AB?C@B;:69AAAAABB=A??998@CC>@?>;8777/37869????0?A<000535525-5/7887-5.5599==?BCBBBB>?:==>4>00*0=;;=@999>@><7<<;;;;::888::4:888=7=4446:48888@
@ATNG8:04882:06636
GATGGTAAGGAGACACGTCGCACACGTACTCATTCGTTTCGGAATAGACAGGTACGTTAATAGTTAATAGCGTACTTCTTTTTTCTTGCTTTCGTGGTATTCTTGCTAGTTACACTAGCCATCCTTACTGCGCTTCGATTGTGTGCGTACTGCTGCAATATTGTTAACGTGAGTCTTGTAAAACCTTCTTTTTACGTTTACTCTCGTGTTAAAAATCTGAATTCTTCTAGAGTTCCTGATCTTCTGGTGAGATATGCATGATGCTACCATCGTTCCTTCTGAGTCT
+
ADCC?B>:C@CC<AA@;55=@:;;@AA<==CCC?CBAA;A@=A?;;;BBBC@CC000?@000;;8;@=;@BCCA@@<773373#336;779(3?==;AB@:@@-000;9=5:==;ABCB<??D?C?BBDC@;;;:=@@@:==AA<;;A>>>A@@;;;=???=>>;><A@@@???@A5;:<;;-;3:5:>BBC/9:6;;4;-----688<:8@@@+;///9282=>:>><<>@@<A<ABA99:-//;7<==?@@?@@AA>>>>=@>?>:;;;>>5;7;;??;;;>>>
@ATNG8:04882:06639
GATGGTAGTATAGAGCTCTACATAGTACTCATTCGTTTCGGAAGAGACAGGTACGTTAATAGTTAATAGCGTACTTCTTTTTCTTGCTTTCGTGGTATTCTTGCTAGTTACACTAGCCATCCTTACTGCGCTTCGATTGTGTGCGTACTGCTGCAATATTGTTAACGTGAGTCTTGTAAAACCTTCTTTTTACGTTTACTCTCGTGTTAAAAATCTGAATTCTTCTAGAGTTCCTGATCTTCTGGTGAGATATGCATGATGCTACCATCGAATGAGGTTAGTCT
+
>BB>?CAABBBBCCCCBBBCCCCCCCBBCA@@>ACCC=CC>B?BBBCCCC@CCAA@>?>AACC@B?BBBBA@@??<?BCCC2AA?CBBB>BBCB?BCC>AA7:8?A??<?BBCB>@>;?AA;A;@>>88:::<AAAA:>>?@>>>@@AA>>>@@@7::>;?@<@<@@@A??@CE588>>>2><A8:6@@@,;<<>=///=<=<=??>5;;;;+;===F=@=@@<@@@A@@@<A:>>B====>>><@?;;;@?>>>;;;>;;;=@?9=:6661///<7<7777??
@ATNG8:04883:06617
GATGGTAGCTCACGTACGTCACACGTACTCATTCGTTTCGGAAGAGACAGGTACGTTAATAGTTAATAGCGTACTTCTTTTTCTTGCTTTCGTGGTATTCTTGCTAGTTACACTAGCCATCCTTACTGCGCTTCGATTGTGTGCGTACTGCTGCAATATTGTTAACGTGAGTCTTGTAAAACCTTCTTTTTACGTTTACTCTCGTGTTAAAAATCTGAATTCTTCTAGAGTTCCTGATCTTCTGGAGATACACATGATACTCTACCATCGAATGAGGTTAGTCT
+
BBCD?BABBBCCBBBBA@AECBBADDDCCCBB?BCCG>CC?C@CDCCBBC@BBBCC?B?BABB@C?AACBBBBBC@AABBB2BG?BADC>CCAA>ABA;AB<>>?BBB?BBBBCCCC<@?B?C?CCAB@@>>9>>@@9>=A>>>>>>>AAC>>>@<@@?=?B<@;?@@@BA?>?:===<<1=9>9;;;;:):=::;-99;;;;?<<<08889(6@==><><@@=???A=>=;><@B>>>D9>=D;@@AAAAA???@AAAA??AAC==?>@A<>>>?<?=A@@?A
@ATNG8:04883:06640
GATGGTAGTGTCATATGAGAGTGTGTACTCATTCGTTTCGGAAGAGACAGGTACGTTAATAGTTAATAGCGTACTTCTTTTTCTTGCTTTCGTGGTATTCTTGCTAGTTACACTAGCCATCCTTACTGCGCTTCGATTGTGTGCGTACTGCTGCAATATTGTTAACGTGAGTCTTGTAAAACCTTCTTTTTACGTTTACTCTCGTGTTAAAAATCTGAATTCTTCTAGAGTTCCTGATCTTCTGGAGATATCATCAGCGAGCTACCATCGAATGAGGTTAGTCT
+
9:;;@@?@BBBCCCCCCDBCCCCCBCBBBCCB?BDDD=BB>A>BCCCDCCACFCCC@B=BB:;4;GCCDCJBBBA>@@???,;;5;BBB>CCCD?AAB?CC9;;DCCC@CCICCCCC>BBB8:9;DCCCCCC@CCCD@BBCCCCBBBBBBBBBCD@BBB@CC@C@CCBAABCEE@CA@@@7@?C=AADDD1;;CCC?C;;;AA;<;;6;DDF5A@BAA?A@CC>AABCDCC@B?BBBDCC8;<C=@AAAABBCDCCCCCBBACCGACBBBA=;;;@<@>BBBB@
@ATNG8:04885:06613
GATGGTAGTGTTACAGATCAGACACCAGAAGATCAGGAACTCTAGAAGAATTCAGATTTTTAACACGAGAGTAAACGTAAAAAGAAGGTTTTACAAGACTCACGTTAACAATATTGCAGCAGTACGCACACAATCGAAGCGCAGTAAGGATGGCTAGTGTAACTAGCAAGAATACCACGAAAGCAAGAAAAAAGAAGTACGCTATTAACTATTAACGTACCTGTCTCTTCCGAAAACGAATGAGTACGTGTGCGACGTGTCTCCTACCATCGAATGAGGTTAGTCT
+
AACC?A@<===9;;666>>><<<>><>>??A>==95.59=<<BB;915<6@;B@A@CCCC+=9AAACCDCC===7;;<=AAA+<A<C:C==2BCC@BBCCEAA00*0:<<8=:=8=>==?;@BBBCCBBBBB@CCDC@BABCAAAA<@=@BB?BECCCDBB?BBBBAC=@@<:::*00@@@8?@A;::::::%:?<>@@@?<=0-)-(-944(-)-377:/55:9933-3-3333&3;;7888=<<8<888:9:::<;<>655.5966;><561667<8>8=?=89
@ATNG8:04887:06627
GATGGTAGCGCGACGAGCGTAGTCCCAGAAGATCAGGAACTCTAGAAGAATTCAGATTTTTAACACGAGAGTAAACGTAAAAAGAATGGTTTTACAAGACTCACGTTTAACAATTTTGCAGCAGTACGCACACAATCGAAGCGCAGTAAGGATGGCTAGTGTAACTAGCAAGAATACCACGAAAGCAAGAAAAAAGAAGTTACGCTATTAACTATTAACGATACCTGTCTCTTCCGAAACGATGAGTACAGGAGATACGATATGTCTACCATCGAATGAGGTTTAGTCT
+
;:8;6;;;<@BAABB;:;CBBAEFG>BA@;@;;;AB?B?000<<8:;AA?B8@AA?=<<<,;:;<?<=<=7//6.6/0////$/7)//4:::066>9=>665<;544)48::3:99&5555=@<9;>9:9>@A@?BBCD:;:ABBBBC@C@BAA=AAB@@???=:::AAA?BB?:9:?:99>>8;<<9889999%7><>?=@>?9;77175:;;;6;6:75///(//.5537690553(...--8-.....(.6222666888887733)..55826666(..'..522
@ATNG8:04892:06647
GATGGTAGCGCACACATAGATACAGTACTCATTCGTTTCGGAAGAGACAGGTACGTTAATAGTTAATAGCGTACTTCTTTTTCTTGCTTTCGTGGTATTCTTGCTAGTTACACTAGCCATCCTTACTGCGCTTCGATTGTGTGCGTACTGCTGCAATATTGTTAACGTGAGTCTTGTAAAACCTTCTTTTTACGTTTACTCTCGTGTTAAAAATCTGAATTCTTCTAGAGTTCCTGATCTTCTGGTAGAGCGTGCATATATCTACCATCGAATGAGGTTAGTCT
+
55=>@C@ABCCCABBDDBBBCCCDCCBBBC@??@CCE>CD?C@DDBABGG@@CBCC@C?CABB@D@CDDDBBBBC=@@@?@0;::;DHE>DCCC@CCC?CC9;:;CAB@BCDDCCCC@AAA@C@DCCCBAAB?BFCC?CCCCBBBCCCCCBAAABABBB?CC@C?BBBCCCCCC@BBBBB9B@G?AADDD1CBAAA<BBDCCBBB?>4;;;;*;@ABCAF@BB@BBCCBBB@B@BBCBBB?BBB@CBDCCDCCBBBBBBBCCDAB?AAABC@BBAB?B@BCCBB
@ATNG8:04894:06608
GATGGTAGTGTCATATGAGAGTGTGTACTCATTCGTTTCGGAAGAGACAGGTACGTTAATAGTTAATAGCGTACTTCTTTTTCTTGCTTTCGTGGTATTCTTGCTAGTTACACTAGCCATCCTTACTGCGCTTCGATTGTGTGCGTACTGCTGCAATATTGTTAACGTGAGTCTTGTAAAACCTTCTTTTTACGTTTACTCTCGTGTTAAAAATCTGAATTCTTCTAGAGTTCCTGATCTTCTGGACAGAGTGTGCAGATACTACCATCGAATGAGGTTAGTCT
+
@ABB@CCBCCCCCBBBBCAABCFCCBBCEBCB@CCBB=BC@D@BBCCCCC@CDC@A=@>@CCE@FACDBBBCDBA>;;;;;*:B=BBBC=BBCC@BEC=BC9<<<EEI@CCCCBCCC?BBC?B@BCCHCCCC@CBCC>@@BBCCBBBBBCCAA@=:@00-0@?@<BBCCCBBDCACBBBB;B@E@;;;;;*;B;;;0;BCBCBCA;<7;CCC0BBCBB?B?AA@CBCBBCD@D@CDCCBB?@@C@CBBCGCCCCBBBBECBCC;;:;BBBD@BBAB@C@DDCCC
@ATNG8:04897:06642
GATGGTAGTACATGATAGACGACACCAGAAGATCAGGAACTCTAGAAGAATTCAGATTTTTAACACGAGAGTAAACGTAAAAAGAAGGTTTTACAAGACTCACGTTAACAATATTGCAGCAGTACGCACACAATCGAAGCGCAGTAAGGATGGCTAGTGTAACTAGCAAGAATACCACGAAAGCAAGAAAAAGAAGTACGCTATTAACTATTAACGTACCTGTCTCTTCCGAAACGAATGAGTACGAGAGTCAGAGCAGAGCTACCATCGAATGAGGTTAGTCT
+
BBBA?BCCCCCBBBBC@@@BA@@BB?BBB@CECCBB?B@CCCCBBC?BB?B?BCCDDDDD0D?BCCCCCBBCCB9B@:::::*;C<><ACC;CCDACCCCCCCBC@BABB@BBB@BBBBCBBBBCC@@@DCC@BBCD?BBBBBBBB@D@CBB?BDDDCCCC?@@ABCD@DC?ABA<??CCC>B@?:78788(9>:?@ABCBBAA?D=@@AB?D=BACCC@CC@@@BB@C?A@C=CCD>AABBBBBBBB>>?BABBB@@B>>>BBB?B?AA?:@A:;6;>AAACB
@ATNG8:04849:06688
GATGGTAGCACGAGTCACTCATATCCAGAAGATCAGGAACTCTAGAAGAATTCAGATTTTTAACACGAGAGTAAACGTAAAAAGAAGGTTTTACAAGACTCACGTTTAACAATATTGCAGCAGTACGCACACAATCGAAGCGCAGTAAGGATGGCTAGTGTAACTAGCAAGAATACCACGAAAGCAAGAAAAAAGAAGTACGCTATTAACTATTAACGTACCTGTCTCTTCCGAAACGAATGAGTACATGATATACGTATAGCTACCATCGAATGAGGTTAGTCT
+
555>:>DBB@@666==B==BB966>:>>C?A@@CBB>B><;;A@@C?BB@D@CBBBCCCC1@<@AABBBCC???9==>???>0?C>C4;;;.;AC@CGCCB@A;;;0;?BC@EAA>@BACBCCCBBAA@BBAB@BBBC@BAABCABB?B?B@@>@BECBBFF?:9:BCC@CC?ABB<???>=7;8<8000000%0>;00/:?=AAA=A:==AA=B<>?B::59>??ABB?A>A@@9@?>9?ABB???AAABBBBBBCBA@??>>AB;>>>8818<88088=;;<<
@ATNG8:04851:06689
GATGGTAGTATCTGCACACTCTGTCCAGAAGATCAGGAACTCTAGAAGAATTCAGATTTTTAACACGAGAGTAAACGTAAAAAGAAGGTTTTACAAGACTCACGTTAACAATATTGCAGCAGTACGCACACAATCGAAGCGCAGTAAGGATGGCTAGTGTAACTAGCAAGAATACCACGAAAGCAAGAAAAAGAAGTACGCTATTAACTATTAACGTACCTGTCTCTTCCGAAACGAATGAGTACTATAGACTATCTGAGACTACCATCGAATGAGGTTAGTCT
+
;;;>?CBCBBDCCDBBCBCBCCGDD?BADACCBBBC?B@CCCCCCC<???C@D@@?CCCC/A=AAAACBBBBBB<ABBCCCC5CD@D@BBB;BBDADEDCBB@992;<@A?BBBADCCABBCCCCCDCBAAA@CCBB?BBBBBBBB@C@C@@>ADCBBBBA?CFCBAA?BF?ABB=??CBA8???9===??1?D?B???DEC==:=<>>AA;><>BCAA?ACAAABB?B@BBB>BBB?BBBBCCDBBBBCCBBBACCBA@@CCCC?CBBBB>AABB?B?CBBAA
@ATNG8:04856:06661
GATGGTAGCATCATGCATATCTCACCAGAAGATCAGGAACTCTAGAAGAATTCAGATTTTTAACACGAGAGTAAACGTAAAAAGAAGGTTTTACAAGACTCACGTTAACAATATTGCAGCAGTACGCACACAATCGAAGCGCAGTAAGGATGGCTAGTGTAACTAGCAAGAATACCACGAAGCAAGAAAAGAAGTACGCTATTAACTATTAACGTACCTGTCTCTTCCGAAACGATGAGTACGTGTGCGACGTGTCTCCTACCATCGAATGAGGTTAGTCT
+
55<<5::4449445:555;9999//)///)/:7979272////:::)33-3-3:344<;<$4039973337888.7744444$44.4.555&5<<8;;;>=<;;;6<9;924::.55?<=>@==?>=<=A59.49==245>>??<=7@85555::=<<:;;<>>B@AA58827;;3<;77/333,3;?>09>033:333:::6:277:=37355:::644543996;454=4943387787733378888;:668666/55505...;4335505/58888
@ATNG8:04861:06668
GATGGTAGTGTGTCTCTGAGAGTAGTACTTATTCGTTTCGGAAGAGACAGGTACGTTAATAGTTAATAGCGTACTTCTTTTTCTTGCTTTCGTGGTATTCTTGCTAGTTACACTAGCCATCCTTACTGCGCTTCGATTGTGTGCGTACTGCTGCAATATTGTTAACGTGAGTCTTGTAAAACCTTCTTTTTACGTTTACTCTCGTGTTAAAAATCTGAATTCTTCTAGAGTTCCTGATCTTCTGGGTGTATCAGCGAGTTATCTAACATCGAATGAGGTTAGTCT
+
AABB9==CCCCCCCCCCBCCCCDCCCBBB?;;4;A@@;@@>C?BB@AACE@CCD;:8:>AACB?B?BBBBBBBBB?@A@?@2@B@BBBD>BBBC?A@A@BC;>>>AA@=AAACB@AA<A@A<@<@AAA:::==A>>><>>@@@@@@@@:::A???<====AA1657?@@???==5;;?>>/=5;5:<<<=.=??CH:@@;;;>>>AB:?>>>/>==8817:>>:??A=;;;9=;??????;?>>A9=>>?A@A====//,/:6665;;;==>:>@??<?=B>>>B
@ATNG8:04869:06678
GATGGTAGCGCACACATAGATACAGTACTCATTCGTTTCGGAAGAGACAGGTACGTTAATAGTTAATAGCGTACTTCTTTTTCTTGCTTTCGTGGTATTCTTGCTAGTTACACTAGCCATCCTTACTGCGCTTCGATTGTGTGCGTACTGCTGCAATATTGTTAACGTGAGTCTTGTAAAACCTTCTTTTTACGTTTACTCTCGTGTTAAAAATCTGAATTCTTCTAGAGTTCCTGATCTTCTGGAGATACACATGATACTCTACCATCGAATGAGGTTAGTCT
+
BCBC?BCBBBCCB@@ABCBBBCABAB:665=<:;;;B<BC?C@DCCDBCC@?A>;;86:?B=A@D@HBBBBB>:>8:::;;*9@;@AAA9AA;;8;BB>BB8;;@>?B=BBBBBBB@?BAA?B<AABBBBBE@@@@B7;;CBBBCD@@@BBBBBB>C@A=@B=A=@BBAA@AA@<@@@CC7@=A;?@A@@,@@;;;099::@@AA@B?BBBB0?=>9945>=@<@??@959;@<@@@A@@<?AB;AAB;::B@@;;;BBFFCBAA;::99818>>>8@=@ABBB
@ATNG8:04869:06695
GATGGTAGACATATCGTACTCTCTGTACTCATTCGTTTCGGAAGAGACAGGTACGTTAATAGTTAATATCGTACTTCTTTTTCTTGCTTTCGTGGTATTCTTGCTAGTTACACTAGCCATCCTTACTGCGCTTCGATTGTGTGCGTACTGCTGCAATATTGTTAACGTGAGTCTTGTAAAACCTTCTTTTTTACGTTTACTCTCGTGTTAAAAAATCTGAATTCTTCTAGAGTTCCTGATCTTCTGGCGCGTATGTATGTCGCCTACCATCGAATGAGGTTAGTCT
+
448859::?99;CBCCBBBBBGGICDA@?=;@7@BB?=CB?B?<::@@@@<@CABA5:5:=A<8B@???=<733:6=@>?=)<;,3333(3;88187939=+//7855157?=859@377?2;.33A@757B=B;8:7<555;79;;</./33896525;>:,5+586356./.389;88.9274555555#26688/6555777:76)////.#..3665<7==7<;99:794728//.66(..;4955579<6755577963669488989322296;4:9225
@ATNG8:04875:06680
GATGGTAGCACGAGTCACTCATATCCAGAAGATCAGGAACTCTAGAAGAATTCAGATTTTTAACACGAGAGTAAACGTAAAAAGAAGGTTTTACAAGACTCACGTTAACAATATTGCAGCAGTACGCACACAATCGAAGCGCAGTAAGGATGGCTAGTGTAACTAGCAAGAATACCACGAAAGCAAGAAAAAGAAGTACGCTATTAACTATTAACGTACCTGTCTCTTCCGAAACGAATGAGTACGATGAGATCTCGTGTGCTACCATCGAATGAGGTTAGTCT
+
995526CCBBCCDBBBBBDECBAAC?DCD?BCDCBB?B@CCDBBBC@CC@B@CBBBCCCC2A>ACCBBCCCBBB<A?@BBBB5BC@C@BBB;BEEACECCCDDBB?B@CC?CCC>@BCBBBBCDDCBBBCCC@CCBB=??BBBBAB?C@CAA?ADDCCBBB?BAABBB?CC?@AA<??CDC>A??=?CDDD3BB?AAAADBAAA<A:??AA<A<AACCC@BBAAABB@B?BDD>CBB?BBBBCBAAACDDBB??>=<>?777=@A;A@>>=;?BBB?B?BBAAA
@ATNG8:04877:06694
GATGGTAGATATATGCACGCTCTACCAGAAGATCAGGAACTCTAGAAGAATTCAGATTTTTAACACGAGAGTAAACGTAAAAAGAAGGTTTTACAAGACTCACGTTAACAATATTGCAGCGGTACGCACACAATCGAAGCGCATTAAGGATGGCTAGTGTAACTAGCAAGAATACCACGAAAGCAAGAAAAAGAAGTACGCTATTAACTATTAACGTACCTGTCTCTTCCGAAACGAATGAGTACACACTCTCATATGACACTACCATCGAATGAGGTTAGTCT
+
DCCC@BBBCCCCCAAACBCBBBBBB@BDE@CCDDBB=@=@BDBCBC@CC?C?AC?<=?=?.?;@ABBBDDCBB@8??;;;;;*;?;A>BBC;BDCACBBBDDDCC@B=9969@?=AAAC:;;;CDECCBBBA>@ECC@C@AABE@C>A?BCC@BCCCCCBD@CBBBCC?CC?CDD>AAAAA=@@?<:;<<;*;B?BCCCBC@@@@B?CDCB?C?AAAACGCDBBBBB?B?CCC=CBB?CDCCCCCBBBCBBBBBBBCCCCDCBBB@BBBBC@?@?B?B=@BBA@
@ATNG8:04878:06698
GATGGTAGTGTGTCTCTGAGAGTAGTACTCATTCGTTTCGGAAGAGACAGGTACGTTTAATAGTTAATAGCGTAACTTCTTTTTTCTTTGCTTTCGTGGTATTCTTGCTAGTTACACTAGCCATCCTTACTGCGCTTCGATTGTGTGCGTACTGCTGCAATATTGTTAACGTGAGTCTTGTAAAAACCTTCTTTTTACGTTTACTCTCGTGTTAAAAATCTGAATTCTTCTAGAGTTCCTGATCTTCTGGGTGTATCAGCGAGTATCTACCATCGAATGAGGTTAGTCT
+
::;;=A@ACBBDCBCCBBCCCAABBAB@>@@@<@BBD<BB?@=@AAAABB@BBC;;;0;5;??A9@9??@@@99.5;.595555#59:1:<=@4;;<<7:6/*/>*//0/7>99?=:>>00*/00*/4779;>>?@499=9399;5559=;<<<<=>@@<@@?<A@?C>?@@@@@BBB>BBBCCC3C@C7:9@@@0;?DDD966@?;@>?;9=@<@<+599;=?B>AA?@>>000>;>;@@CCBC@BBDD=C;;;@AAAB;;;AAAAECC@CCCBB?BBBBAC@CEB@@
@ATNG8:04879:06669
GATGGTAGCACGACACGACGATGTGTACTCATTCGTTTCGGAAGAGACAGGTACGTTAATAGTTAATAGCGTACTTACTTTTTCTTGCTTTCGTGGTATTCTTGCTAGTTACACTAGCCATCCTTACTGCGCTTCGATTGTGTGCGTACTGCTGCAATATTGTTAACGTGAGTCTTGTAAAAACCTTCTTTTTACGTTTACTCTCGTGTTAAAAATCTTGAATTCTTCTAGAGTTCCTGATCTTCTGGTCTACTACACTGTACTCTACCATCGTAATGAGGTTAGTCT
+
AA;;9<<<=66656<;99;666<<=A@A@@CC?BA@@4?@=@;AA?A;A?=@@<7;2;)//::6:8;;<000669)//////$//)3777.78::.34616>*//:9661788<ABBC@AAB<><?A?A>;;;5:<::497:565;;;;99777:;3:6716@=A<?@@<;8A::.525777'74=088===*;;>7;3::9535//.;(....$.77.57.5/5619965559999>@=>99/6//*/99:>@====;;;AA>>==><@A@888;=866167///66
@ATNG8:04880:06688
GATGGTAGTATCTGCACACTCTGTCCAGAAGATCAGGAACTCTAAGAAGAATTCAGATTTTTAACACGAGAGTAACGTAAAAAGAAGGTTTTACAAGACTCACGTTAACATTATTGCAGCAGTACGCACACAATCGAAGCGCAGTAAGGATGGCTAGTGTAACTAGCAAGAATACCACGAAAGCAAGAAAAAGAAGTGCGCTATTAACTATTAACGTACCTGTCTCTTCCGAAACGAATGAGTACACACTCTCATATGACACTACCATCGAATGAGGTTAGTCT
+
66CC?B;;9CBCDCCBAA@CCCADD@BBF@BBCCCCAD@BB@00)0>4::6<300///;;;+;67//5;:;:/0)///9999(993;7<==0=6679CCCCHDCC?B@CBC@CC<A@CCCCCCCCCCBBBBB@CCCC?BAACCCCC@C@CBB>ABBBBAAA@BBBCCC?CC?>@@?BBBBB=A@A<99898(:?<@???CB@@@=B7;;@@<@<==A@@<@@?CABA?A?BAA;A??;??DBBBBBBBBBBBBA>>>BBBBBCDDABBB??:????9??BBBAB
@ATNG8:04884:06663
GATGGTAGTATCTGCACACTCTGTCCAGAAGATCAGGAACTCTAGAAGAATTCAGATTTTTAACACGAGAGTAAACGTAAAAAGAAGGTTTTACAAGACTCACGTTAACAATATTGCAGCAGTACGCACACAAATCGAAGCGCAGTAAGGATGGCTAGTGTAACTAGCAAGAATACCACGAAAGCAAGAAAAAAGAAGTACGCTATTAACTATTAACGTACCTGTCTCTTCCGAAACGAATGAGACTGTATCTATGTGTGCGCTACCATCGAATGAGGTTAGTCT
+
::<<?BDABBBA@?;966>==>>CC?BCB=BBA000+0+/<</56=9<<9<=<<00/888':*//;<99:;9==8<8;>??@+=A<@5>>?8@AB>AACBBBBBG@D@CC@C@@>ACCBBBHCGCBBBBB@@@<@BBC>@@@?AAAB@C@CCB@BCCCBCBB?AAA?@?=@B?ABB>CABBB?A?>;99::99%:<;>@@BB9>=;::76699/79;=BCC@CBBBBBB?B?ABB=BBB?BBBBCBBBBBBCAAABBB======>>5;::::8<@@A=@<??A@@
@ATNG8:04890:06683
GATGGTAGCTATACGTATATCTATGTACTCATTCGTTTCGGAAGAGACAGGTACGTTAATAGTTAATAGCGTACTTCTTTTTCTTGCTTTCGTGGTATTCTTGCTAGTTACACTAGCCATCCTTACTGCGCTTCGATTGTGTGCGTACTGCTGCAATATTGTTAACGTGAGTCTTGTAAAACCTTCTTTTTACGTTTACTCTCGTGTTAAAAATCTGAATTCTTCTAGAGTTCCTGATCTTCTGGGATGTGTGCGCAGTGCCTACCATCGAATGAGGTTAGTCT
+
BBAA>ABBBCCCCCDDDCCCDEECCCCEECBB@BCCE>CC?D@CCCCBBB@CBB@C?C@CCAC?C@CCCCCABAB?CCCCC3BB?BBBC>BCCC?ACD@CC<>>?CED?AAAAAAAA>BBB<@<@A?>@@>?;?@@?;?@@A===>>@@ACA>>>9=?>9@@;C=D<<<A???A<>>AAA5A<A<@@@@@.@=><A8A9::9:A=;;4::::+;===><>=AA=AA@???A<A<>>@AAA:??@A9@:::?==<>=AAAAD=@>=9<===><>>>D=A=A?@@?
@ATNG8:04892:06695
GATGGTAGTCTCAGATAGTCTATAGTACTCATTCGTTTCGGAAGAGACAGGTACGTTAATAGTTAATAGCGTACTTCTTTTTCTTGCTTTCGTGGTATTCTTGCTAGTTACACTAGCCATCCTTACTGCGCTTCGATTGTGTGCGTACTGCTGCAATATTGTTAACGTGAGTCTTGTAAAACCTTCTTTTTACGTTTACTCTCGGTTAAAAATCTGAATTCTTCTAGAGTTCCTGATCTTCTGGATAGCGACGCGATATACTACCATCGAATGAGGTTAGTCT
+
CAA@?BCCCBBBBDDDCCBBBCCCGCDDCB@??@BAD>CB?BAAABCCCC?BCCCC?B?BCCC?C=BBABBCCCB?@@?==,=?:@@BD=AAEC@CDD@CD<;;;BBC@CCDEBBBC?BCC@C@BCBBBB@@<@@AB<A@ABCCCCBBBBDCCCC?BBD@BB?B?BBBBCCCCC?C;;;;6;>E>;;:::*;CCCC?CCCCCCDAD@DCCB2A@AAC@C@BB@A@ADBBB>A?AABAAA=AAA?BBECCCCBCBCCCCBBBBBB?BAAAC?AAAB?A?BCBBB
@ATNG8:04895:06688
GATGGTAGGCGTGTGAGAGTCTGCCCCAGAAGATCAGGAACTCTAGAAGAATTCAGATTTTTTAACACGAGAGTAAACGTAAAAAAGAAGTTTTTTACAAGACTCACGTTTAACAATATTGCAGCAGTACGCACACAATCGAAGCGCAGTAAGGATGGCTAGTGTAACTAGCAAGAATACCACGAAAGCAAGAAAAAAGAAGTACGCTATTAACTATTAACGTACCTGTCTCTTCCGAAACGAATGAGTACAGAGAGTACGATATGTCTATCGAATGAGGTTAGTCT
+
@CAB?B5;244449;:<<<<<54444&4<<4566;<@9@7695=;==:>>5;>A@?;;;;;:$:.9:<<>==:::9188333333#3983:3:39#7394:=43377333(3177366?49<>:99@@=<=A::;>>;>?AA==>==?;;;<A;?=A=ABBBBBCC?BBBBBC?CA?CCD?DCAAA<A@A?@AAAAA(A>>A958;A==><A:==?>:>9:::8818>>>??@;?;?ED;>9:7:BABBBAAABBBBB@>>>@?@@@???;;;A<?@?A<A<BBA::
@ATNG8:04896:06673
GATGGTAGCGCGACGAGCGTAGACCCAGAAGATCAGGAACTCTAGAAGAATTCAGATTTTTAACACGAGAGTAAACGTAAAAAGAAGGTTTTACAAGACTCACGTTAACAATATTGCAGCAGTACGCACACAATCGAAGCGCAGTAAGGATGGCTAGTGTAACTAGCAAGAATACCACGAAAGCAAGAAAAAGAAGTACGCTATTAACTATTAACGTACCTGTCTCTTCCGAACGAATGAGTACCTCTCAGACGCTCGTCCTACCATCGAATGAGGTTAGTCT
+
::;<:BCCB@@@@@ABBBBBCCCCC?CBB=BBBBBB@C@CCCBBCC@CB>B?BB@@ACCC3A?ACCAABCD>==7=@BCEDD3CB@C@BBB:BCC?CCBBCBECB?B?CD@CCC?@??BCCJBBABCCDCCC?CCCC?B???CBBB>BAE@@>@CCGCCBB?BBBCBB?BF????9::CCD>CAA=@@@@A2BC@D@@@A@@A@<@6::DD<><>@AAA?BB???BB?D?CC=@AC?BBBBBBC?AAAA??AAAAAAAAB:>=>9<AA==:>@@@<@<@B??@
@ATNG8:04850:06700
GATGGTAGCAGACGTGACAGAGCGCCAGAAGATCAGGAACTCTAGAAGAATTCAGATTTTTAACACGAGAGTAAACGTAAAAAGAAGGTTTTACAAGCTCACGTTAACAATATTGCAGCAGTACGCACACAATCGAAGCGCAGTAAGGATGGCTAGTGTAACTAGCAAGAATACCACGAAAAGCAAGAAAAAGAAGTACGCTATTAACTATTAACGTACCTGTCTCTTCCGAAACGAATGAGTACTGCGTCTCACTCTCGCCTACCATCGAATGAGGTTAGTCT
+
BCFD@BCBBCDCBBBCHCBCCCD::8;AA=ADDCDC?@@CDDCCCC?AA=?<@A@==?=?.?<?CCBCBBBBBE>??ABBBD3BB>B<A@@3@AB>BCBBEB;;9;?AD@BAA?BBECCCCCCCCCCCCBB?BCCB@BBCCCC::8:?CBC?BCCCCCCC?CCACCCA@@>ABA;@A;::9*7;828;888'33.3::@BBBBD=@=AA@@=A???@CD?BBAA???=A?@CC;CBB@CCCDBBBCBBB???BBAAABB@?=@??;?AAAA;@@>><>@BCBCC
@ATNG8:04850:06735
GATGGTAGATACTCGCTGATACACCCAGAAGATCAGGAACTCTAGAAGAATTCAGATTTTTAACACGAGAGTAAACGTAAAAAGAAGGTTTTACAAGACTCACGTTAACAATATTGCAGCAGTACGCACACAATCGATGCGCAGTAAGGATGGCTAGTGTAACTAGCAAGAATACCACGAAAGCAAGAAAAAGAAGTACGCTATTAACTATTAACGTACCTGTCTCTTCCGAAACGAATGAGTACTACTCTCAGAGACACACTAATCGAATGAGGTTAGTCT
+
<<<>@DDCCBBBB@B@BCCCBBCCF>BBA?ACBBBB@B@C@@@CEC@AA>A?@@@>==?=,?:ACBBBCBABAB<BBBBBBB5BB=B8;;;7;CE@CCCCCCCBA=A=AA>AAB8;;BBCCCCCBBBBCAA@>AA@@@AACCBA??=@?A??=?BBBCACC>BBBB==;=B>BBB?@A9::29@@=B>EHD/??;A@@;;:>??8=:=B>>;><>>A@@;@;;;@BB>@=AAA;BBB@DDCCCBCBBB?>>CCCBBBBBBBBBD>@8885;>>>5;5;@@?A
@ATNG8:04856:06739
GATTAGTGTGTCTCTGAGAGTAGTACTCATTCGTTTCGGAAGAGACAGGTACGTTAATAGTTAATAGCGTACTTCTTTTTCTTGCTTTCGTGGTATTCTTGCTAGTTACACTAGCCATCCTTACTGCGCTTCGATTGTGTGCGTACTGCTGCAATATTGTTAACGTGAGTCTTGTAAAACCTTCTTTTTACGTTTACTCTCGTGTTAAAAATCTGTATTCTTCTAGAGTTCCTGATCTTCTGGTAGAGCGTGCATATATCTACCATCGAATGAGGTTAGTCT
+
BAA?ABCCCCBD@@AAABABCG;;;CB@@@@C;;;8;A>B@BBBBA@@=@@@@A=;??=;;:=9>@@A@BB@A5:;;;;*5:.4459)9ABB>CBC=AB8::9CCD?BB@@@@@C=B@@<@;??A@@==>:>=:><AAABB@@@ABBBBBABB8;;A@@@=@>A@CCC;;;C?BCCBB3B5;5;;;;;*:CAAB=BBCA>@;;5>29994'90000/>50.(0000//94;+85;::::446:===<<<<==BB<=<<;@@@@:@@?AA=@@<<8?9?@AAA
@ATNG8:04858:06727
GATGGTAGGCGTGTGAGAGTCTGCCCAGAAGATCAGGAACTCTAGAAGAATTCAGATTTTTAACACGAGAGTAAACGTAAAAAGAAGGTTTTACAAGACTCACGTTAACAATATTGCAGCAGTACGCACACAATCGAAGCGCAGTAAGGATGGCTAGTGTAACTAGCAAGAATACCACGAAAGCAAGAAAAAGAAGTACGTTATTAACTATTAACGTACCTGTCTCTTCCGAAACGAATGAGTACCTCTCAGACGCTCGTCCTACCATCGAATGAGGTTAGTCT
+
//9:6<CA=ACCBBBCCCCBBBBCD=CCD@DCAAAC@C@BBDDBBBBCC>C@BBCCDCCC5CAABBCCBAAAA@9>@99899)9?;><@AB8BBB@BBBBAA@8769@CD@A??:==AAAA@>@@?>=<=;A;>>>A<@@?@@@@A<A<AAC=AAAAAAAA>AABBB@=BB>BB@:<>>>>8?A>;;;;;;,00*0@?>AA=@A>A>BBBD?D?B>@>A>ABB@@@@=A=@AA8?==:=<<A=>=<@@B??>>>@BAA=<<=AAD;>@BBB><<<?;?:??>>>
@ATNG8:04859:06705
GATGGTAGTAGTACACTAGTCATACCAGAAGATCAGGAACTCTAGAAGAATTCAGATTTTTAACACGAGAGTAAACGTAAAAAGAAGGTTTTACAAGACTCACGTTAACAATATTGCAGCAGTACGCACACAATCGAAGCGCAGTAAGGATGGCTAGTGTAACTAGCAAGAATACCACGAAAGCAAGAAAAAGAAGTACGCTATTAACTATTAACGTACCTGTCTCTTCCGAAACGAATGAGTACTACTCTCAAGACACACTACCATCGAATGAGGTTAGTCT
+
:::;@AAE??<<6>>@@@CBBABBB@BBB?BB@@@B@C@CCCBBBF?CC@D@CBB@@@@@0@?ABCCCCCCDDD>@@AAAAA2BB??=@AA9AEEBHAAABCDED@C@CC@CBC?BBBBFCCFBBBBBBCCB?A@@?6;;@@@ABB>B?B@@>@CBCBBBB?BBCDBA?BC?????BBHDF=B?@>?CCCC2CC?CABBB@?>=8<8===A5:59>BAA>ACAAACC@B?BBC>EBC?BBDCCBC???ABAAA?ABBB?;;ACC?B??@A=B>>><@:>B@::
@ATNG8:04859:06737
GATGGTAGGCGACATACATACGCGCCAGAAGATCAGGAACTCTAGAAGAATTCAGATTTTTAACACGAGAGTAAACGTAAAAAGAAGGTTTTACAAGACTCACGTTAACAATATTGCAGCAGTACGCACACAATCGAAGCGCAGTAAGGATGGCTAGTGTAACTAGCAAGAATACCACGAAAGCAAGAAAAAGAAGTACGCTATTAACTATTAACGTACCTGTCTCTTCCGATACGAATGAGTACTGCGTCTCACTCTCGCCTACCATCGAATGAGGTTAGTCT
+
555<8=<A=?;55=BAABCCCBBBB@CCC@DDCCCC@CACCCBCCC@CC@C?B?@;;;;;*;@CCCCCCGIGED?CB@@@@@1@C?C?CCC9CDCACBCCCCCBB?B?BB@BBB?BCCCBBBCBCCCCBCCC?BBAA>BCCBDBAC@C@CBC@BCDECBBC?BCCCCC?CC?AAA998@@?8@<<899999(:@=A???DDCBB?B?BBBE:>:>BDDD@CCCCCBB?B@BBBBBBA>ABBCBAABBBBCAAA???AACDC?AAB@CBBAB?BC@@>??CC9:9
@ATNG8:04861:06731
GATGGTAGAGTATCATGTGTATCTCCAGAAGATCAGGAACTCTAGAAGAATTCAGATTTTTTAACACGAGAGTAAACGTAAAAAGAAGGTTTTACAAGACTCACGTTAACAATATTGCAGCAGTACGCACACAATCGAAGCGCAGTAAGGATGGCTAGTGTAACTAGCAAGAATACCACGAAAGCAAGAAAAAAGAAGTACGCTATTAACTATTAACGTACCTGTCTCTTCCGAAACGAATGAGTACTACTCTCAGAGACACACTACCATCGAATGAGGTTAGTCT
+
<<;<?BCB;99=A;?;99B;6669@6=97)//0///6::<<<?@CC@AA?@>@?9944444#56::<A<<B00/:1///////$/;7<;@GG2>;>495594::44.45888<99.488;=A=>><666><;;:@B@@<@@BBBBDB?C?D@@<@AAAAB@@>@CCCCC?AB<????A@@AB2787/78<8<8%8<37333;;<<</728AAA<A<?>B;;8;CCCCBA=A<@@B=BAB?AAA@@@@:::BBBBCCBAAACCCBBCC?DBA::38;;;5;4:?@?@
@ATNG8:04871:06735
GATGGTAGACATATCGTACTCTCTGTACTCATTCGTTTCGGAAGAGACAGGTACGTTAATAGTTAATAGCGTACTTCTTTTTCTTGCTTTCGTGGTATTCTTGCTAGTTACACTAGCCATCCTTACTGCGCTTCGATTGTGTGCGTACTGCTGCAATATTGTTAACGTGAGTCTTGTAAAACCTTCTTTTTACGTTTACTCTCGTGTTAAAAATCTGAATTCTTCTAGAGTTCCTGATCTTCTGGGCTGCGCTGATATGCGCTACCATCGAATGAGGTTAGTCT
+
<AA>@BDBBBCBCCBBBFGDHCCCCDBBBD@@=@@@@<@DAG@BCDBCCC?BBCCC?C?CBCC@B?AAABCDB@A=AACAA1@A?CEBB>BAAA?BBA>AB>>>>CCC?BBCCC>>>9@>?<?8>>A@@<9<;??AA;@@?;;;>=>=A@@>==>:===8=>8=9=AC@@?@BB=??>BA5A:<477665(7<<AA:A=:::=<>>>=AACB/>;<;E<><>D=???@@@@;A<BA@@@A9<<<95<89:BA>@@A???>>=>:94:>>@B=AA>>:=:=A>>>
@ATNG8:04875:06706
GATGGTAGCAGACGTGACAGAGCGCCTGAAGATCAGGAACTCTAGAAGAATTCAGATTTTTAACACGAGAGTAAACGTAAAAAGAGGGTTTTACAAGACTCACGTTAACAATATTGCAGCAGTACGCACACAATCGAAGCGCAGTAAGGATGGCTAGTGTAACTAGCAAGAATACCACGAAAGCAAGAAAAAGAAGTACGCTATTAACTATTAACGTACCTGTCTCTTCCGAAACGAATGAGTACTATGTAGAGCTCTATACTAATCGAATGAGGTTAGTCT
+
@:559>><>==65555<<=>CCCCCECBB>BBAD::9<@CCCCC;;6;A;@<@BCBDCCC1B=ABBCCAB;<@A9;999999$99<<0;;;0;?>9?>:::@A;;6;<@C@BBB?@???AAA@@@BBABBCCACBCCAGAAAA@<;7<>A@@<@@BBBAAB=@@AACC@BC@CCB>AA@AB=BBB=??@?@,=@:883;;;9;803.3<;927265>>@<A===>>>:B:??@<=??=???BBBCBBCCCBAA@>??@@A:88C;==>><;;;?;?:>AAA@
@ATNG8:04878:06708
GATGGTAGCTCTGCTCTGACTCTCGTACTCATTCGTTTCGGAAGAGACAGGTACGTTTAATAGTTAATAGCGTACTTCTTTTTCTTTGCTTTCGTGGTATTCTTGCTAGTTACACTAGCCATCCTTACTGCGCTTCGATTGTGTGCGTACTGCTGCAATATTGTTAACGTGAGTCTTGTAAAACCTTCTTTTTACGTTTACTCTCGTGTTAAAAATCTGAATTCTTCTAGAGTTCCTGATCTTCTGGATATGAGTGACTCGTGCTACCATCGAATGAGGTTAGTCT
+
888:<;ABBBBBBCCCDBBBAACJCCBCCC@@?@CCC>BC@C@BBCBBCC?CCC;<;,;=@@<B?CACCCED00/=:===;;(/0/)4=9<4<?CDADAA<>@69;@@AB=@@CCBBBB=@@@=@@CCCBCCDD@BCEC@CBBBBBBBBBBBBBBCD?BBB@BC@F@BBBBBCIBB?A<;;;.;>C;B@BBB0BBFDD?E<;;BAA@@@4;;;;*;?@;;8;?DB?BBB@@@B@B?CCCCCC@BBC@CAAACCCCCBCBBB?@@@CC@BAAAD????C@C>AACBA
@ATNG8:04880:06743
GATGGTAGTGATAAGATCAGACACCAGAAGATCAGGAACTCTAGAAGAATTCAGATTTTTAACACGAGAGTAAACGTAAAAAGAAGGTTTTACAAGACTCACGTTAACAATTTTGCAGCAGTACGCACACAATCGAAGCGCAGTAAGGATGGCTAGTGTAACTAGCAAGAATACCACGAAAGCAAGAAAAAGAAGTACGCTATTAACTATTAACGTACCTGTCTCTTCCGAAACGAATGAGTACGGTGCGACGTGTCTCCTACCATCGAATGAGGTTAGTCT
+
;;:;<AB?BAA@B?BDCCBCBBBC?BCC@EDCB;;8;7@@BBBCE@CC?B@BBBBBBBB5B?BLEBBBBB???9=?=>>>?0@A?DACCC;CCD?BBEDHDB@@<@<>>29::.;;BCCDFCCCCCBBA@?=@@@A?@@@BBCBB?CAEBA?ACCCCCCC@???BBB?BB?:99>A@@AB:??B?BBBBB2BA>9:9BB@@==7<7////1716:AAA=ABB?@?E@E?BBB=A?=389><<;8938@ACCBB???AA@:>>@<@B@@@<@@??<><>DB;;
@ATNG8:04881:06723
GATGGTAGGTGCACATGAGTGTATCCAGAAGATCAGGAACTCTAGAAGAATTCAGATTTTTAACACGAGAGTAAACGTAAAAAGAAGGTTTTACAAGACTCACGTTAACAATATTGCAGCAGTACGCACACAATCGAAGCGCAGTAAGGATGGCTAGTGTAACTAGCAAGAATACCACGAAAGCAAGAAAAAGAAGTACGCTATTAACTATTAACGTACCTGTCTCTTCCGAAACGAATGAGTACTTTGTAGAGCTCTATACTACCATCGAATGAGGTTAGTCT
+
CCA=?CDC??A@BCCCCBCBBCCCB=BBC@EBBB@?=@?BCCBCCC?CC@C@BBBCDDDD2B?BCBCCBBBAAA:AB@AABB2BE>C=AAA7ABCACDDDCCBAB@C?AA?ACC?AAACBBBCCCCCCCCCC@BCCB?BBBBCCCC?C@BBB?CCCCCCCC?CCCCCB?BC@BBB587CBB;@?>8=<<=>1>@?D???BCBCC?E?B???<><>@B@@?@CABBCC?B@@@@;@CB>BBBCBBBBB=BDCBBBACAAACCCCCC>BBBBB?==::7:;@@@;;
@ATNG8:04885:06728
GATGGTAGTAGTACACTAGTCATACCAGAAGATCAGGAACTCTAGAAGAATTCAGATTTTTAACACGAGAGTAAACGTAAAAAGAAGGTTTTACAAGACTCACGTTAACAATATTGCAGCAGTACGCACACAATCGAAGCGCAGTAAGGATGGCTAGTGTAACTAGCAAGAATACCACGAAAGCAAGAAAAAAGAAGTACGCTATTTAACTATTAACGTACCTGTCTCTTCCGAAACGAATGAGTACTATAGACTATCTGAGACTGCCAAGGCACACAGGGGATAGG
+
<<<>?DCCB:;6BBBCCBBBB@;;C;?;;>A@AB;;8;?BCBBBBB@CB?@>@BBAABAA5A@DCCCCABB9:9.9=@>9;9(9@2519@@7BCC@I;;;DGCBD@B?BD?BBC@BBA?ACIFIFAAAB@@@?BCCB@BBBBBBBC?@<@00,0=;;;;AA>ABBAAA?B@=@>=000@??8=;>;9999::%9722756999../'/(..7738*.55<;7;;4539838,333,3;;4::::@BBBBAAA@:888:::444:;;=5858=:?;888=CB17778;
@ATNG8:04885:06736
GATGGTAGCACACGAGATCTCATCGTACTCATTCGTTTCGGAAGAGACAGGTACGTTAATAGTTAATAGCGTACTTCTTTTTCTTGCTTTCGTGGTATTCTTGCTAGTTACACTAGCCATCCTTACTGCGCTTCGATTGTGTGCGTACTGCTGCAATATTTTAACGTGAGTCTTGTAAAACCTTCTTTTTACGTTTACTCTCGTGTTAAAAATCCGAATTCTTCTAGAGTTCCTGATCTTCTGGGCAGACTCTCACACGCCTACCATCGAATGAGGTTAGTCT
+
B@@;?B=BBBCCCCCBCBCBCCCCBBBBBBCB@BECD>CC@CICCBABBB>BBBBA>A7;9AB:B@BBACBBBBB?BCCCC3BB?=BB=5BDCC@CCC@CC=;9:B@@=AAAAAACC?BBD?C?BB@==:<<:><==<>@@@C>>>>>@AAA???<;<;BB5A<????AACDC@CBCDE=CAC@CAAAA0A>AAA000>====???@CDDD2CC=A@AD?BB?BB@??@@8>=????893800>300/<<<<AB??>>:98=>@5:;;?>:==;;5;=??@BB
@ATNG8:04888:06733
GATGGTAGAGTACAGTGTAGTAGACCAGAAGATCAGGAACTCTAGAAGAATTCAGATTTTTTAACACGAGAGTAAACGTAAAAAAGAAGGTTTTTACAAGACTCACGTTAACAATATTGCAGCAGTACGCACACAATCGAAGCGCAGTAAGGATGGCTAGTGTAACTAGCAAGAAATACCACGAAAAGCAAGAAAAAAGAAGTACGCTATTTAACTATTAACGTACCTGTCTCTTCCGAAACGAAATGAGTACTGTATCTATGTGTGCGCTACCATCGAATGAGGTTAGTCT
+
@@>>@BAACCBCCCBCABACBFIFD?ABB?ACCB;;5;4;@AAAAA=@?>@?CCCCCDDA=%<8=====<;=88818;>>>>@@%:;55.5555$5;A8A><=CA=;;6;7;@?CCC?BBBBBJCCCDCCCC@A@@DBAB?A9::ABBB?C@EAA?ABAA@ABA?BBBAAA?999+9<;/777778(8>?>BCCEEF)795585;<99567)849<>=1838?BBC@CDAAAAA>A?@@>8=887(77;9>@BBBBB>??BAAB===;769//)/8:6:6:BBB?@;@8888
@ATNG8:04888:06741
GATGGTAGCTCGCTGATGATATCTCCAGAAGATCAGGAACTCTAGAAGAATTCAGATTTTTAACATCGAGAGTAAACGTAAAAAGAAGGTTTTACAAGACTCACGTTAACAATATTGCAGCAGTACGCACACAATCGAAGCGCAGTAAGGATGGCTAGTGTAACTAGCAAGAATACCACGAAAGCAAGAAAAAGAAGTACGCTATTAACTATTAACGTACCTGTCTCTTCCGAAACGAATGAGTACGTGTGACGTACGTGAGCTACCATCGAATGAGGTTAGTCT
+
444505<BCCCDBBCCCCCDCCCCC@CCC>BCCCCC?C@CCBBBBC@DD?C@B@?99999)9:<988A@><:777)7=33333$33,3,333&3884;<:::::99490774732.3228=>@@DDDCCCC??<?A@@?BAA@CCCD?B?C@@=@CCCCD??>?BBBBB@BC@AAA=??FFC>B??9<<<<=.>A=A787AAC??;?;@@AA=A<AACCD@BC?@@CB@F?BBB>BBC?BBACDDDAAACCDDCCCCAAAAAABBB@CBBBC@CBAA?B@BBBBB
@ATNG8:04891:06730
GATGGTAGTATCTGTCTACGAGAGCCAGAAGATCAGGAATCTAGAAGAATTCAGATTTTTAACACGAGAGTAAACGTAAAAAGAAAGGTTTTACAAGACTCACGTTAACAATATTGCAGCAGTACGCACACAATCGAAGCGCAGTAAGGATGGCTAGTGTAACTAGCAAGAATACCACGAAGCAAGAAAAAGAAGTACGCTATTAACTATTAACGTACCTGTCTCTTCCGAAACGAATGTAGTAACACACTCTCATATGACACTACCCATCGAATGAGGTTAGTCT
+
44:;7<CBAA666;;@@A:;666==?BCD@CBBCCC@DACBCAAA?BB?B@B@?9:::9'85?334;;:9:<>6=999877$733(33889.9:</339;7722238255.2220668558@@;;;;;:;==9>?::4:;75557725599:9875522272666833,37178938833,32.).7;;;(..)....96555).(.755(2+2255:6<<;99793717;@7?==590////6063575222222279966///..'..33<2889;6;/44=;;
@ATNG8:04892:06707
GTTGTAGCGCATGATCAGCGCAGCCCAGAAGATCAGGAACTCTAGAAGAATTCAGATTTTTACACGAGAGTAAACGTAAAAGAAGGTTTTACAAGACTCACGTTAACAATATTGCAGCAGTACGCACACAATCGAAGCGCAGTAAGGATGGCTAGTGTAACTGCAAGAATAACCACGAAAGCAAGAAAAAGAAGTAACGCTATTAACTTATTAACGTACCGTGTCTCTTCCGAAACGAATGAGTACTATGTAGAGCTCTATACTAATCGAATGCAGGTTAGTCT
+
>>)0////-------8;;=>==<=@6<<A?B@<5555;8<=>>>;?8547?;8459999:)99<@9;69<AAC6=94444&4727)0//&//;5;<<<55559.56;;8=@@:BCBBCCB@@;;;BBBAA=AA@B>B@@A@@CC?C>C<;69CBBB@@C:==<960--*--(-0---;;3///277777'5507//)/768:=49<::4:A;?9:0000+/////4::5:9;;;6;<<8;;;BAA??;;@000@==>887;522839/.......3.3.59;;:
@ATNG8:04893:06748
GATGGTAGCGCACACATAGATACAGTACTCATTCGTTTCGGAAGAGACAGGTACGTTAATAGTTAATAGCGTACTTCTTTTTCTTGCTTTCGTGGTATTCTTGCTAGTTACACTAGCCATCCTTACTGCGCTTCGATTGTGTGCGTACTGCTGCAATATTGTTAACGTGAGTCTTGTAAAACCTTCTTTTTACGTTTATTCTCGTGTTAAAAATCTGAATTCTTCTAGAGTTCCTGATCTTCTGGGTGTATCAGCGAGTATCTACCATCGAATGAGGTTAGTCT
+
;;<>@=BAAABBBBCCCCCCCCB?;;;;;><@<@@@B=BD@D?BBBBFBA?BBBBB?@?CCCB@C@BBCBBCCAD>AAA@@000-/<=@8;9;D?C::69A49;@CCFACCDDCCCC@DCB?B?;;;ABA;;8;CCD@CGECBCA@@;;;@@@BC@DBB?BC@C?BB;;;CCCC@C;;;;.;=B=BAJJJ5CCCCC;AC?AAABAAB?@DEE5BBA@@?C@A@?ACBBBBA?B?ABB@@A:;;CD>CCECBAACBBBBCBBBBBB>B;;;C@BB@@<@>@@ABB
@ATNG8:04894:06735
GATGGTAGGCACTGCGCACACATCCCAGAAGATCAGGAACTCTAGAAGAATTCAGATTTTTAACACGAGAGTAAACGTAAAAAGAAGGTTTTACAAGACTCACGTTAACAATATTGCAGCAGTACGCACACAATCGAAGCGCAGTAAGGATGGCTAGTGTAACTAGCAAGAATACCACGAAAGCAAGAAAAAGAAGTACGCTATTAACTATTAACGTACCTGTCTCTTCCGAAACGAATGAGTACGAGAGAGCACACGTGTCTACCATCGAATGAGGTTAGTCT
+
@?><9ABA?BB@@@BBBCCCCCBCB>CDD@CCCCBB@BAFDCCCCC?CC@C@BAB:::::):5:BDCCA@@::9.9?ABCDD5HC@D8<;;6;BB@CCCCCCCBB@B@BB@CCC@BBBBCCCCCBCCCBBCC@??@C?B@AABBAA?D@CBB?BBBCCACC?CBBB@?<?B?ABB<@?BBB>AA@?@AAA@2<D====>>>A@@<?:>>>><>=AACBB?B::9AAA>A@BBD=BCD?AAABBECBB??B>=AAB????AACABB<C;;;@<@@??;>:=@999
@ATNG8:04848:06758
GATGGTAGGTGCACATGAGTGTATCCAGAAGATCAGGAACTCTAGAAGAATTCAGATTTTTAACACGAGAGTAAACGTAAAAAGAAGGTTTTACAAGACTCACGTTAACAATATTGCAGCAGTACGCACACAATCGAAGCGCAGTAAGGATGGCTAGTGTAACTAGCAAGAATACCACGAAAGCAAGAAAAAAGAAGTACGCTATTAACTATTAACGTACCTGTCTCTTCCGAAACGAATGAGTACCTCTCAGACGCTCGTCCTACCATCGAATGAGGTTAGTCT
+
4><>?BCC>B<;9@;BCB;;;A@A@;@;;49??A:;7?:BABCC@A<?>;?;??????@A+?9B=;BAADBCCG<BA;;;<;*;A5966??0>C?:;@<CBBCBC@C@;;8;@A<A@A@B@@@CE;<;BB@@<@@@@;@???>??>:>=@@@>B@@@ABBA?A@@?8838A9:>B7B888=29882777777$796333:::9:;.3.3799,2-28AAB@CCC???C?C=@@E=BBB?BBB@??C?CBBBB????BAAA9990@@<0//78/6766.68<?>>?
@ATNG8:04852:06762
GATGGTAGCATCATGCATATCTCACCAGAAGATCAGGAACTCTAGAAGAATTCAGATTTTTAACACGAGAGTAAACGTAAAAAGAAGGTTTTACAAGACTCACGTTAACAATATTGCAGCAGTACGCACACAATCGAAGCGCAGTAAGGATGGCTAGTGTAACTAGCAAGAATACCACGAAAGCAAGAAAAAGAAGTACGCTATTAACTATTAACGTACCTGTCTCTTCCGAAACGAATGAGTACTGCGTCTCACTCTCGCCTACCATCGAATGAGGTTAGTCT
+
5<<<;@<?@@B@@AB:666;;;;>@<?@@<@;<<>>9=7;?>>>BB@BB9=9885<<<<<+;7:A<?<A??999+99;<;;;';?89<>@=2=BDAGCCCCBCAA=@=;;6;@G=BBBABBCBCDFFBBBCC?@@@@=@AAACA@@=@>B@@=@@@B@@@E?D??@CF@??<>BB577=BC9888>BBCCC3BB?B???A<97=/6/7;=;6;8<9A@D=???>??A<@;@@@/9993888>AA<<=??9::>899><;<=4:::8>@::=7BBBB>?<@@000
@ATNG8:04854:06792
GATGGTAGGAGACACGTCGCACACGTACTCATTCGTTTCGGAAGAGACAGGTACGTTAATAGTTAATAGCGTACTTCTTTTTCTTGCTTTCGTGGTATTCTTGCTAGTTACACTAGCCATCCTTACTGCGCTTCGATTGTGTGCGTACTGCTGCAATATTGTTAACGTGAGTCTTGTAAAACCTTCTTTTTACGTTTACTCTCGTGTTAAAAATCTGAATTCTTCTAGAGTTCCTGATCTTCTGGGCTGCGCTGATATGCGCTACCATCGAATGAGGTTAGTCT
+
@@?=?BAA?@<<<BBBBBDCBCDDBBBB;;;@9@AAA<A@@D@BBBCBBBABAA@@;@<@BBDAG@@?@A@AA5855>>=>+<A>BCCC>AA??=?@C=AA@::9<AA389??@?BB??>><@?AA>776>A4<;>A=@@==;;;?@@@BB=>==<;:;::;5;8;;;;;;??B;>>=@A2>:=867888(8><>?8==@@A?>>>A<BDBB/>>>>>8><AA<887A@@@=A=B8669:7999:1:/--9---==<<@C:99??499>995:====B<@@>=>
@ATNG8:04856:06762
GATGGTAGGTGCACATGAGTGTATCCAGAAGATCAGGAACTCTAGAAGAATTCAGATTTTTAACACGAGAGTAAACGTAAAAAGAAGGTTTTACAAGACTCACGTTAACAATATTGCAGCAGTACGCACACAATCGAAAGCGCAGTAAGGATGGCTAGTGTAACTAGCAAGAATACCACGAAAGCAAGAAAAAAGAAGTACGCTATTAACTATTAACGTACCTGTCTCTTCCGAAACGAATGAGTACTATGTAGAGCTCTATACTACCATCGAATGAGGTTAGTCT
+
:8885::?<AAC@@@?<<@AAACBB;@;;59?:::A?A=@@@BACC?AB>A>AA@@@@@@*;4;>@AAABBCBD8@@9:;;;$9949.555&5<=8==@?=<<9949:44.58:5;;;@BBC999BBAA@;<7>>499)49:89;;<5<559505;=;??BB@:::?@?488=???>AABBB=?<<;999999%8;1394A<;BB=989<6<<3><=>AA@?AC@@@AB9>9:;:09?<8<>????@BBCDCCBA889BBCBBB>>>=???>>;>BBA?A?@A:::
@ATNG8:04857:06781
GATGGTAGGTGCACATGAGTGTATCCAGAAGATCAGGAACTCTAGAAGAATTCAGATTTTTAACACGAGAGTAAACGTAAAAAGAAGGTTTTACAAGACTCACGTTAACAATATTGCAGCAGTACGCACACAATCGAAGCGCAGTAAGGATGGCTAGTGTAACTAGCAAGAATACCACGAAAGCAAGAAAAAAGAAGTACGCTATTAACTATTAACGTACCTGTCTCTTCCGAAACGAATGAGTACGATGAGAGAGCTCTCTCTACTATCGAATGAGGTTAGTCT
+
<<>>@CCE@?@;655:<;9;999995;9;8<BAABD@D@CCCCB@@;;;5;5;;??>>>>,?;@;;:@A@<99;6;BBB@B@0@B6:19BB0@@?7???>>???>9<=::29<<5443;A@:99@@:9::==4=?>@;;;;@ABBB?B@BAB?@@AELCCC>AACBBB?BB?BAB:::9;A9>==?BBBBBB'<;2733:=>9<?<A>B>>==A;@;AAB?BA;;;@B9?9;;;09==197<?889;;877?;<88868////////63522.559:4:2577//
@ATNG8:04859:06799
GATGGTAGCACACGAGATCTCATCGTACTCATTCGTTTCGGAAGAGACAGGTACGTTAATAGTTAATAGCGTACTTCTTTTTCTTGCTTTCGTGGTATTCTTGCTAGTTACACTAGCCATCCTTACTGCGCTTCGATTGTGTTCGTACTGCTGCAATATTGTTAACGTGAGTCTTGTAAAACCTTCTTTTTACGTTTACTCTCGTGTTAAAAATCTTGAATTCTTCTAGAGTTCCTGATCTTCTGGATACACTCATGTGCACCTACCATCGAACTGAGGTTAGTCT
+
88;>?BCABBBA?@D?CBBAAAB=B@?@AAAA<ABBB<A@@D@AAABABB@BB;9;7A2;5;<8<;?>>==A=?@<@DGGC3BC?@::9,7@AB<@@>9>>-00/::958::<@BBB<??B?B?BD@CB=>><@B@A:=>?>;==;;;???A@@@=A@A<@C5939;<885;;;8::===1B><655555'577:8)228888:5555:CCF.8;<49:1717<4<=@@?>><A;AA7;;>8;;;7;;>>::;B>>>>?=<=8<<:666666)/////6;6>?<::
@ATNG8:04863:06757
GATGGTAGCGAGCGAGTGTGTATCCAGGATCAGGAACTCTAGAAGAATTCAGATTTTTAACACGAGAGTAAACGTAAAAAGAAGGTTTTACAAGACTCACGTTAACAATATTGCAGCAGTACGCACACAATCGAAGCGCAGTAAGGATGGCTAGTGTAACTAGCAAGAATACCACGAAAGCAAGAAAAAGAAGTACGCTATTAACTATTAACGTACCTGTCTCTTCCGAAACGAATGAGTAACAGAGGTACGATATGTCTACCATCGAATGAGGTTAGTCT
+
:::<?B=AAA@@@ADCCCCBCCDD@CCAEGBBB@C@CAA@CECGCC@CACBB;;:::);;@?@BBBDDBDB9@>:9999(:?;=<@BB1=@<8:?88:>>?B>B?B?8=;=188;=>?@@@AABA???D;>>>A<::;=??>><><A@C?A@99:>==9?==@??;?C>AAA<??AAC;A??:?@?>>.::4:DA===@;;6;:==>>:>:>888?:;::888<4;5:;>:<??:900>00)0::9::<?AAA@@@A@@@@@<>888=4::8818<AA@@?
@ATNG8:04863:06779
GATGGTAGCTCGCTGATGATATCTCCAGAAGATCAGGAACTCTAGAAGAATTCAGATTTTTAACACGAGAGTAAACGTAAAAAGAAGGTTTTACAAGACTCACGTTAACAATATTGCAGCAGTACGCACACAATCGAAGCGCAGTAAGGATGGCTAGTGTAACTAGCAAGAATACCACGAAAGCAAGAAAAAGAAGTACGCTATTAACTATTAACGTACCTGTCTCTTCCGAAACGTATGAGTACATAGATATACGTATAGCTACCATCGAATGAGGTTAGTCT
+
BC@A?ACCCCCCCCCBBBBBBCDDC?ECC@CCCCCB?B?CDCCDBA?BC@D?BCDABABA2B@CCBBBCBB@?=6<<9;;;;*;B>B?BBB=CDGBGBBBCGF@@?A@BB?CBB?BCCBBBCECCBBBBCCC@CCBB?BBBBBBAB?D@BAB?BCCCCACC?AAACCC?BB@BBB=??BBB>BAA=??>?>.?A=A>>>CAAAA=A:>>AA<A<@@CAA?AAAABBB?C?CCD>AAABBBDCCBCB@?@AABAAAA>>>A>=<;=7>>>BD<@@@B<@;@B888
@ATNG8:04866:06796
GATGGTAGTATTGTCTACGAGAGCCAGAAGATCAGGAACTCTAGACGAATTCAGATTTTTAACACGAGAGTAAACGTAAAAAGAAGGTTTTACAAGACTCACGTTAACAATATTGCAGCAGTACGCACACAATCGAAGCGCAGTAAGGATGGCTAGTGTAACTAGCAAGAATACCACGAAAGCAAGAAAAAAGAAGTACGCTATTAACTATTAACGTACCTGTCTCTTCCGAAACGAATGAGTACACACTCTCATATGACACTACCATCGAATGAGGTTAGTCT
+
448:5444999.4499:><@;9556;;;7ADABAA6909=;;<9:</0)/277955555$5.559;99=9::;,:?99999'9<292944&5@A?CBBBBAAAB<@<@A?B@@<@BA@AA@BABBBB;;;@=??@A6;:AABCCB@D@BBB?BBAABB;;9;AAAEC?AA=:99=@@@AA<@@@9:9::::%9>;>ABB=<>:7;>5789?2=;<9B>D?@A???AA?A@BCF>BBB?BBB@B@@>>>@@@C>>:@>::9999AA499999;>@9939?BBBBB
@ATNG8:04867:06766
GATGGTAGCTCTGCTCTGACTCTCGTACTCATTCGTTTCGGAAGAGACAGGTACGTTAATATTTAATAGCGTACTTCTTTTTCTTGCTTTCGTGGTATTCTTGCTAGTTACACTAGCCATCCTTACTGCGCTTCGATTGTGTGCGTACTGCTGCAATATTGTTAACGTGAGTCTTGTAAAACCTTCTTTTTACGTTTACTCTCGTGTTAAAAATCTGAATTCTTCTAGAGTTCCTGATCTTCTGGATATGAGTGACTCGTGCTACCATCGAATGAGGTTAGTCT
+
::<<:?AAB<=BCBDCDCABACCECCFCCB@@<@AAA<AD@C@CCCDBBB@CCCDF@CADCCD=C@:;;CCCBAC@CCDDD2;A?A;9:/:@BC@CCD?BC:;;:@CC>BCABBABA????<??BBBBBBBB?BBBC@BBBAAA??@ACCBAAA?:888:>?5;7;AAAAACAA<AAABB5B;?;?AABB/?>;:>+//////56372;:;;*:::::5=3==5>>>>>>>=A=A>>>?A388C7;;:;:=;;;>>EEDAAA<<<9@///=9=<@@=D:==@@@
@ATNG8:04868:06771
GATGGTAGGCGAGAGCTGAGACGCAGTACTCATTCGTTTCTGAAGATGACAGTACGTTAATAGTTAAATAGTCGTACTTCTTTTCTTGTCTTTCTGTGGTATTCTTGCTAGTTACACTAGCCATCCTTACTGCGCTTCGATTGTGTGCGTACTGCTGCAATATTGTTAACGTGAATGCTTGTAAAACCTTCTTTTTACGTTTACTCTCGTGTTAAAAATCTGAATTCTTCTAGAGTTCCTGATCTTCTGGTATACACACTCGCTCGCTACCATCGAATGAGGTTAGTCT
+
:004.488.4/<<<0///9///<>@<6659955.555>6;;;>394444////////)/)//4838:2//////34==8<;;;.37,333;;.333396888699,3385:@>BC><<:5529>=6?459@@>;>@;?>BC99:BCBBBBB:;::B@BA?@@>9=>29.946..(---93:4444&47;5;;???+66;;?6?==<>>@9994::::(9@;>9;?6@?999CCCCC@D?BBBBBB=@@B=BB;;<CAAA@CAAABA@@CB@BBBAA>=@@A5<5;AAAB
@ATNG8:04870:06775
GATGGTAGCACGACACGACGATGTGTACTCATTCGTTTCGGAAGAGACAGGTACGTTAATAGTTTATAGCGTACTTCTTTTTCTTGCTTTCGTGGTATTCTTGCTAGTTACACTAGCCATCCTTACTGCGCTTCGATTGTGTGCGTACTGCTGCAATATTGTTAACGTGAGTCTTGTAAAACCTTCTTTTTACGTTTACTCTCGTGTTAAAAATCTGAATTCTTCTAGAGTTCCTGATCTTCTGGAGATATCATCAGCGAGCTACCATCGAATGAGGTTAGTCT
+
<<@=@DCBB?;;@?;<==A966<@@BBBBBCD@CGCD?GG@D@CBBBBBB?BBBBB@C@CECBB=BBAAABB@;?6=8898$334888818;<;9==C=AB989?@@@=AABBABAA>ABD@C@AAA>>??B<BAAA687??A>>>>@@@@>=>C=D;;7;>8>:>A@@@BABC7;;???2?<A<@@@@@/>>>AB7>>@??>>===8====+=888@<A<AA:====@??<?=@@@AAA588B=>>=??ABBB@?@@@A???@A=>=>>>:=>AA<A<;;:>9
@ATNG8:04874:06754
GATGGTAGAGAGATGTAGCGCACCCAGAAGATCAGGAACTCTAGAAGAATTCAGATTTTTAACACGAGAGTAAACGTAAAAAGAAGGTTTTACAAGACTCACGTTAACAATATTGCAGCAGTACGCACACAATCGAAGCGCAATAAGGATGGCTAGTGTAACTAGCAAGAATACCACGAAAGCAAGAAAAAGAAGTACGCTATTAACTATTAACGTACCTGTCTCTTCCGAAACGAATGAGTACGATGAGATCTCGTGTGCTACCATCGAATGAGGTTAGTCT
+
BCCD@DBBCBBBCBBBCCCCCCCF>CCC@CCCCBB?B@CCDCCCC?CC?B?BBBBBBBB3B?BACCCDCC877)7>99::;*;C>C@CDD<CGFAICCCCEE@@?A@CB@BBB?BCCBCCCCCBBBBCCCB?BDDD?BBBCC@AA?B@CBB?BBCCBBBB?BBBBBC?CB?BBD?BB>>>:?>>?BCCCC3BB?BBBCCBBBB>B>BBBC@C<AABBB@BB@A>?>>A?BBB=BCC?CDBBBBBBBBBBBBBBAAA@B@@@BBC>BBBBB>A@?@>@?@ABBB
@ATNG8:04879:06788
GATGGTAGCTATACGTATATCTATGTACTCATTCGTTTCGGAAGAGACAGGTACGTTAATAGTTAATAGCGTACTTCTTTTTCTTGCTTTCGTGGTATTCTTGCTAGTTACACTAGCCATCCTTACTGCGCTTCGATTGTGTGCGTACTGCTGCAATATTGTTAACGTGAGTCTTGTAAAACCTTCTTTTTACGTTTACTCTCGTGTTAAAAATCTGAATTCTTCTAGAGTTCCTGATCTTCTGGAGATATCATCAGCGAGCTACCATCGAATGAGGTTAGTCT
+
55<>;CC@ABDBBBBBBCCCDDCCCCCCCCBB@BCIC=CB<@=A@@CDBB?BCCDC@D>ABBD?C?BCCCCBBAC?CCCDC2AA=;<<>7=CBD@BBB>AB=??ABBB?BBBBBCBB>ABB@C?B@>??:::8;<==:==@@@>><;;B????<=8<==9==:>;>@ABA;;<B7;;>?>2>=A8;;BCB/B??@B588>>>>>@BB=A@@@/@888@<@=CE;>>???AB<A=@A@??@<>>?=@?>>>@@===AAAA???AAA=>>=>>:>>>A<@<@>>>>
@ATNG8:04880:06784
GATGGTAGCTCGCTGATGATATCTCCAGAAGATCAGGAACTCTAGAAGAATTCAGATTTTTAACACGAGAGTAAACGTAAAAAGAAGGTTTTACAAGACTCACGTTAACAATATTGCAGCAGTACGCACACAATCGAAGCGCAGTAAGGATGGCTAGTGTAACTAGCAAGAATACCACGAAAGCAAGAAAAAGAAGTACGCTATTAACTATTAACGTACCTGTCTCTTCCGAAACGAATGAGTACGTGTGACGTACGTGAGCTACCATCGAATGAGGTTAGTCT
+
448:7<>DGEEDBBBBCCCBCCDDE@CAA>@AAABB>B?BBB@A@A>AA?C@BAA:9:::):=BCDBCCBB?>=3<<;;;;;*;D;=5999&9@<=<GCGDCCCD@D@@A>A@A@ECCABBDCCCCCCBBBB=AA@@=@BBBDCBC?C@CBB@BBCCCCDA?BBBB@@<9939A@?BBBCE=A>?:?@@@A2@B@CBBBCB?@@=B:>>AA<@<?@CBA=AA@??BB?A@BBB=BBB@AABBBBBABACCAAACCBBBB???BAB?BBBBB@DDBB?B?BBBC>
@ATNG8:04885:06757
GATGGTAGGACGAGCGTCTGAGAGGTACTCATTCGTTTCGGAAGAGACAGGTACGTTAATAGTTAATAGCGTACTTCTTTTTCTTGCTTTCGTGGTATTCTTGCTAGTTACACTAGCCATCCTTACTGCGCTTCGATTGTGTGCGTACTGCTGCAATATTGTTAACGTGAGTCTTGTAAAACCTTCTTTTTACGTTTACTCTCGTGTTAAAATCTGAATTCTTCTAGAGTTCCTGATCTTCTGGTATACACACTCGCTCGCTACCATCGAATGAGGTTAGTCT
+
:<<<?<<<7?:@@595544=@9;9=A@@@BBB@CBBC>CD@G@BBBBABB@A>A;;4:29@==5;8<<>>=@;;@699AAA0:>89455)07//)/:;)/5.5545==:@BB>CCCB?A;;6:;@@BA@ABB@CCCEAC;;;B@@AB;;;@A?@@;?@A>BB@B?AAC@@ACBC@BCCAA0>2929?AAA,AA;;<.;;C:;9B994.494&4999;7;7::8=9994993<8<<;000)//<49;?DB==C999<@@@AAA@C?@@<AB?BC@@=??@AA@A
@ATNG8:04885:06762
GATGGTAGATATATGCACGCTCTACCAGAAGATCAGGAACTCTAGAAGAATTCAGAATTTTTAACACGAGAGTAAACGTAAAAAGAAGGTTTTACAAGACTCACGTTAACAATATTGCAGCAGTACGCACACAATCGAAGCGCAGTAAGGATGGCTAGTGTAACTAGCAAGAATACCACGAAAGCAAGAAAAAAGAATTACGCATATTAACTATTAACGTACCTGTCTCTTCCGAACGAATGAGTACACATCGTCGTGTCGTGCTACCATCGAATGAGGTTAGTCT
+
:<045488944499;9<=<6665558:;:.55555<7=8=55555<.447:28833-3999'83883/////--6/6---787'996<7>@@2@=<,/////:;55.5.4439993::::;@;;>B@@@B;;::9;9@<C::9DB?><@?C@B6:9:9@9948=;:;5403<,33:.333::188;4//////#//(/(/75/..3726)22225;555:==8=::555>9?<::7:?@,00;007;;==?@==@@@:77;///7663:888;499;;6;177?@>
@ATNG8:04889:06765
GGATGGGTAGTGATACAGATCAGACACCAGAAGATCAGGAACTCTAGAAGAATTCAGATTTTTAACACGAGAGTAAACGTAAAAAGAAGGTTTTACAAGACTCACGTTAACAATATTGCAGCAGTACGCATACAATCGAAGCGCAGTAAGGATGGCTAGTGTAACTAGCAAGAATACCACGAAAGCAAGAAAAAGAAGTACGCTATTAACTATTAACGTACCTGTCTCTTCCGAAACGAATGAGTACAGAGAGTACGAATGTCTACCATCGAAATGAGGTTAGTCT
+
/)////(/7779;;;<<><==>>=>6616;<6;;;95;49399:555:789499??555===)523889;=?=88;5///:999'//)4.555&5557555<555;<8<:>?:=CB9;@AAACBAAB>@966;<:?>>=:=<><A@99292:9=::;;;<;::///;8796//(/663899::1778133333$33,39:;8855>,5,2776.3.3/0/;6;8::9;:28-33818;<64444<<:88;;///67--(-6///690638222'2226+2+29552
@ATNG8:04889:06772
GATGGTAGGAGACAGCGTCGCACACGTACTCATTCGTTTCGGAAGAGACAGGTACGTTAATTAGTTAATAGCGTACTTCTTTTTCTTAGCTTTTCGTGGTATTCTTGCTAGTTACACTAGCCATCCTTACTGCGCTTCGATTGTGTGCGTACTGCTGCAATATTGTTAACGTGAGTCTTGTAAAACCTTCTTTTTACGTTTAACTCTCGTGTTAAAAATCTGAATTCTTCTACGAGTTCCTGATACTTCTGCGCGTATGTATGTCGCCTACCATCGAACTGAGGTTAGTCT
+
77996:9969777//-----////7<=<<>;;;65959099493994:444.44:8838;=2;48-449=AC?@?8<433333$33,397333&3;;;-53:37;279;=<>8;;>987;9058C2929;://///467773:99977;8:5;=66///(//5-5:/5/588...666*.-777*505*..999)33688083222222699+....$////8.3.36.35/..9986>088;855C7;;;<76...3352......0666165339.3///60667;966
@ATNG8:04889:06784
GATGGTAGCGCATATCAGCGCAGCCCAGAAGATCAGGAACTCTAGAAGAATTCAGATTTTTAACACGAGAGTAAACGTAAAAAGAAGGTTTACAAGACTCACGTTAACAATATTGCAGCAGTACGCACACAATCGAAGCGCAGTAAGGATGGCTAGTGTAACTAGCAAGAATACCACGAAAGCAAGAAAAAGAAGTACGCTATTAACTATTAACGTACCTGTCTCTTCCGAAACGAATGAGTACAGAGAGTACGATATGTCTACCATCGAATGAGGTTAGTCT
+
>?><:?;5:BBBBCBBCCCBCBCDE>CBC@CCBBAA?A@BDBCCBB?BC@C@CCC::::;.;=CCCCCBBBCDC=CA??@@@,@G=A?BB=BBB?BBBCCCFCC@C@BB@CCC@BBCBBBBBCCCBBCCCC@CCCC@BAAACBCB?DACBB@BBECCCCC@CCCCCC@CA?BCC=??CCD>BBA===;;;1=A>BBBABBBBC?C=@@DC?C?AABBB@CDA@ACC@C?CCC>C??=?AAABBBBBCBBACCCBBBBBB===BC@CCBCB?>>A@<@=>>>@=
@ATNG8:04890:06783
GATGGTAGCGCATATCAGCGCAGCCCAGAAGATCAGGAACTCTAGAAGAATTCAGATTTTTAACACGAGAGTTAAACGTAAAAAGAAGGTTTTACAAGACTCACGTTAACAATATTGCAGCAGTACGCACACAATCGAAGCGCTGTAAGGATGGCTAGTGTAACTAGCAAGAATACCACGAAAGCAAGAAAATAGAAGTACGCTATTAACTATTAACGTACCTGTCTCTTCCGAAACGAATGAGTACTATGTAGAGCTCTATACTACCATCGAATGAGGTTAGTCT
+
>CCC@CBCCCCCBCBDCCBBBBCCH>AAA@CBBBB@2915:<9999.44.4688455:::(<7<<>;;;=5519>1>:<:999$9<39.555&555.5<695>>9996:>A?CBC?BC@@@@ABBCCBCBECB?CCBB?BBBBDECB>B@AAA@BBBCBBBC@BAAB@<9;@-00?:?@@BD<?<<89888(87388:AB@;?CCC@D@CB@@7;5;ABAA<@@AA@@C@D@BCD>BAA?ABBBCEDBBBBAAABB@>>>BBBBBBA;????A=ACBB?A>ABBBB
@ATNG8:04890:06796
GATGGTAGCTCACGTACGTCACACGTACTCATTCGTTTCGGAAGAGACAGGTACGTTAATAGTTAATAGCGTACTTCTTTTTCTTGCTTTCTGTGGTATTCTTGCTAGTTACACTAGCCATCCTTACTGCGCTTCGATTGTGTACGTACTGCTGCAATATTGTTAACGTGAGTCTTGTAAAACCTTCTTTTTACGTTTACTCTCGTGTTAAAAATCTGAATTCTTCTAGAGTTCCTGATCTTCTGGAGATACACATGATACTCTACCATCGAATGAGGTTAGTCT
+
><<>@CCCBABBCGCCBBBCBCBBBB;;;C;;5;;<;0<A5<5<BAABA@<@C>>>?@-00>>;>;??BBBC@@@<99999)9<;;:??8777BB;??@=AB>???A:94:=>888??<@@B=A=;;;==8885;A?@<@AA>>>>>>A????::;5;;=8=?;>>AAA;;;B>?:>====2=7<488888(8>888*87:::>A><=0////(////;171;@;?>>>B@@<@=BBBB??;;;;<AA==>B??;;;>===??@??<???@@<;;;>;>;AA>==
@ATNG8:04892:06772
GATGGTAGGCGAGAGTGAGACGCAGTACTCATTCGTTTCGGAAGAGACAGGTACGTTAATAGTTAATAGCGTACTTCTTTTTCTTGCTTTCGTGGTATTCTGCTAGTTACACTAGCCATCCTTACTGCGCTTCGATTGTGTGCGTACTGCTGCAATATTTGTTAACGTGAGTCTTGTAAAACCTTCTTTTTACGTTTACTCTCGTGTTAAAAATCTGAATTCTTCTAGAGTTCCTGATCTTCTGGTGAGATATGCATGATGCTACCATCGAATGAGGTTAGTCT
+
<<AA@C?@?ABBCBBBCBCBCBDCCCCCCGGC@BA@@8@@5;4;@@@@9:09DA;;7<=AAAB?A=AB@>>B=<<8?=@?>,9948ABD>BBCB@BBA>AA99:BBB?BEBAAB:959A=:?<>>=>AA;;7;:::388?>>>>;;888D@@??:>888)8>9>:>??A;;;8815:<>>,7.5-27:::+9<=;;3;;978899@@;@AAA.;888=599;?<@@@@@=>5:4:?>::;::::6///==@@@;;;;;;@?>=>B=?==>:796--)-----7<
@ATNG8:04893:06781
GATGGTAGCGAGTGAGTGTGATACCAGAAGATCAGGAACTCTAGAAGAATTCAGATTTTTAACACGAGAGTAAACGTAAAAAGAAGGTTTTACAAGACTCACGTTAACAATATTGCAGCAGTACGCACACAATCGAAGCGCAGTAAGGATGGCTAGTGTAACTAGCAAGAATACCACGAAAGCAAGAAAAAGAAGTACGCTATTAACTATTAAACGCACCTGTCTCTTCCGAAACGAATGAGTACGATGAGATCTCGTGTGCTACCATCGAATGAGGTTAGTCT
+
@@CC@ECBAACC@BACCDCCCCDD?CCC@CCCCCC?C@CCDBBAC@CC?D@CCACCCCC3C@CCCCCBBB@@?<??@ABBB5BC?B?CCB;CGLABBBBCCCCB?C?CB@CBB?BBCCCBBCCCCCBBBBC?CCCC>A@AABCCB>B?BCC?CCCAAACA?AAACDD@AA?BBC>BABBB>BBB?BCDCC2BB?BAAABCAAA<A7<;?>5;;3;?A??<@A===>>:=<===7=@@;>>@@@@@BAAA=>>@@766=<9::@@@=DD???<@CBB?B?CB999
@ATNG8:04896:06768
GATGGTAGCAGACGTGACAGAGCGCCAGAAGATCAGGAACTCTAGAAGAATTCAGATTTTTAACACGAGAGTAAACGTAAAAAGAAGGTTTTACAAGACTCACGTTAACAATATTGCAGCAGTACGCACACAATCGAAGCGCAGTAAGGATGGCTAGTGTAACTAGCAAGAATACCACGAAAAGCAAGAAAAAGAAGTACGCTATTAACTATTAACGTACCTGTCTCTTCCGAAACGAATGAGTACTATGTAGAGCTCTATACTACCATCGAATGAGGTTAGTCT
+
@AAA?BC@@@BBCCDBBBA<AEBBBACBBAFCCBCB?B@CCBBBCC@BB?B>AABAABBB3B?BCCCCCCCBBB:?>;;;;;*;C<@5;;;.;;A@BCCDDCDCC=A7;;?B@@=@BBCCCCCCB::;B@@@ACCCC?A@CAAACC?B@BBC@CDDAAABB?DBCB@?>?B=@@@8<<9988*9>>;9::9:(7>9@@BA==A=>:>5;;>>;?:<>B::6:@@@??A?C?ABB;@AA;??BBBBB?@?BAA>B@@@@====;;8818>??@<?BAA=@>A><><
@ATNG8:04849:06814
GATGGTAGTGCGTGAGAGAGAGACCCAGAAGATCAGGAACTCTAGAAGAATTCAGATTTTTAACACGATAGTAAACGTAAAAAGAAGGTTTTACAAGACTCACGTTAACAATATTGCAGCAGTACGCACACAATCGAAGCGCAGTAAGGATGGCTAGTGTAACTAGCAAGAATACCACGAAAGCAAGAAAAAAGAAGTTACGCTATTAACTATTAACGTACCTGTCTCTTCCGAAACGAATGAGTACACATCGTCGTGTCGTGCTAATCGAATGAGGTTAGTCT
+
<<<>?CCBBBBDCCCAAABCCA;;;/9?B7@DBB;;5;.9>9ABBB?CB@B>@A@:9999):6ABBBBAAA99:,:@:;;;:':;:;4;990;>;8=A?A<CC:;:9=@@<B;;5:?@;;:@BAA;;;C;;;?@@@C=@@ACCCCC@C>BAA>@CCCCCCE@@?@BBB?BB??>?>?@BBD>A>>;000000%0>;00,0=@=====B=@@@><><@BCCC@BBB@@@B?B????8???:?BAABBBBBBACCACAABBBDABAAA>ABCC@BBBB?B=AAB::
@ATNG8:04851:06848
GATGGTAGCATCATGCATATCTCACCAGAAGATCAGGAACTCTAGAAGAATTCAGATTTTTAACACGAGAGTAAACGTAAAAAGAAGGTTTTACAAGACTCACGTTAACAATATTGCAGCAGTACGCACACAATCGAAGCGCAGTAAGGATGGCTAGTGTAACTAGCAAGAATACCACGAAAGCAAGAAAAAGAAGTACGCTATTAACTATTAACGTACCTGTCTCTTCCGAAACGAATGAGTACTATGTAGAGCTCTATACTACCATCTAATGAGGTTAGTCT
+
CC@A?BABBCCCCBBBCCCCCCCCC?CCC@CCCCBB@B@BBDDAAAABB>A?@AB@@@@@.@=BBBCBAAACCD>BBBBBAA0:;4;<@@@8@CFACCBBBCEDD?B?BD@BAB@BBBCCCCCDCCEBBBBDACBBB>@@AACCBB?B?BBB?BDDDDCBA?BCBBAB@CD?BBB>AABCE<BAB@::999(9A<ABCBBB@@A3917<=>2:49AB@@<@A?>??@=@????<>BC@CBBBAAABBCCCBBB??@?B>>>?@??;>???>9>A9949<??999
@ATNG8:04852:06843
GATGGTAGCTCACGTACGTCACACGTACTCATTCGTTTCGGAAGAGACAGGTACGTTAATAGTTAATAGCGTACTTCTTTTTCTTGCTTTCGTGGTATTCTTGCTAGTTACACTAGCCATCCTTACTTCGCTTCGATTGTGTGCGTACTGCTGCAATATTTTAACGTGAGTCTTGTAAAACCTTCTTTTTACGTTTACTCTCGTGTTAAAAATCTGAATTCTTCTAGAGTTCCTGATCTTCTGGAGATATCATCAGCGACTACATCGAATGAGGTTAGTCT
+
ADBB?BCBBBCA@A@BCBCCCBBBCCCBBBAA>ACCC>CB@C@CCCCDCC?CCBCC@C?BAAA@B@DDCCBAABB>BBBBB1BB>BBCA=@BBC?AAB?CC<???CBB?BBBBBACC?DBC?B@B@@;>>??:>BB@<?@A>>>AD?@?AA??>>:>@AED5@<???@?>>>?:><===3==A=AAAAA/AA=AA:A?@@??===D<AAAA/A@@??:>:==:=@AACAA<A<ADCBAA:>>?=AAAA@@@A?@@AB@@@AAAAA???;>;;;:<9@@AAA
@ATNG8:04852:06848
GATGGTAGCTCACGTACGTCACACGTACTCATTCGTTTCGGAAGAGACAGGTACGTTAATAGTTAATAGCGTACTTCTTTTTCTTGCTTTCGTGGTATTCTTGCTAGTTACACTAGCCATCCTTACTGCGCTTCGATTGTGTGCGTACTGCTGCAATATTGTTAACGTGAGTCTTGTAAAACCTTCTTTTTACGTTTACTCTCGTGTTATAAATCTGAATTCTTCTAGAGTTCCTGATCTTCTGGAGATACACATGATACTCTACCATCGAATGAGGTTAGTCT
+
CBBB?BBBBCAA@BBBBBBGBBBBBBBBBC;;=;DCI?FD?C?CCCCCCC@CCCCC?C?BBBB?B@AAADDCCCB?BBCCC3BC>AAAA=AAAF@BBB?BB7:9?@AA<?@BBBBCD?CAA>A?CAAAA<==<@AAA6<<<9;;>??===A?===;;;;<>@=G=A@@@AA?;;5::99;.<;?=BADAF/==:::19/////:=<>9=787,6<::A;A9@@<>==AAAD5868A@ABB=A@@<@D@>>>=888?@?CAA@@??<?>>>@<@A:6066988//
@ATNG8:04856:06819
GATGGTAGTGTGTCTCTGAGAGTAGTACTCATTCGTTTCGGAAGAGACAGGTACGTTAATAGTTAAACTTCTTTTTCTTGCTTTCGTGGTATTCTTGCTAGTCACACTAGCCATCCTTACTGCGCTTCGATTGTGTGCGTACTGCTGCAATATTGTTAACGTGAGTCTTGTAAAACCTTCTTTTTACGTTTACTCTCGTGTTAAAAAATCTTGAATTCTTCTAGAGTTCCTGATCTTCTGGTATGACTAGTGTACTACTACCATCGAATGAGGTTAGTCT
+
<AB>@HCC<<6A<BBBBBABBCCCCDCCBC;;:;BBB=AA=A?BBCDCCC@CCC;;8<?CCCG@CC=BC=;<<<<.<E@CCBB>AACD@CBC@CC:;;BCCCCBAAAACCC@BBB?C@CCBBAAAD@DBAB?BBCA@ABBBBABBBBBD@9:9=AA:?;?===BBBBB?BBAAA5B<:466777(8;=?A6B?88B?=<<@1::99:%755+5>7<6;;6;=:@@@@;@6;:@AAA699A<@@@@CBBA@@@@@?ABA???????CD=@A??<?@CCCCB
@ATNG8:04857:06828
GATGGTAGAGAGAGCTCTCTCATCGTACTCATTCGTTTCGGAAGAGACAGGTACGTTAATAGTTAATAGCGTACTTCTTTTTCTTGCTTTCGTGGTATTCTTGCTAGTTACACTAGCCATCCTTACTGCGCTTCGATTGTGTGCGTACTGCTGCAATATTGTTAACGTGAGTCCTGTAAAACCTTCTTTTTACGTTTACTCTCGTGTTAAAAATCTGAATTCTTCTAGAGTTCCTGATCTTCTGGGCTGCGCTGATATGCGCTACCATCGAATGAGGTTAGTCT
+
BBBB@B@ABDDCBBC;;9BBC>CCCBBBBBBC?BBCC>CBACADCBBBBB?BCCCB?C@BABB?B@BCBCBABBC??????.?@@BBBB>AAAA?BBA>AC=???BAB>AAAABABB>AA><?=?BA?>>>@>C==<<>>@>>>==>>@@@<<<=8:;::==1738@@AB???=B===>>/>9>:>>BBB/AAADD6==???D><=@18888(8:;;=>E:==<BHB@?>><?<>?>BBA=A>==5<:::A???>>>@@@BB@@@;>>?==8;;;?<?<@A???
@ATNG8:04859:06805
GATGGTAGTCTCAGATAGTCTATAGTACTCATTCGTTTCGGAAGAGACAGGTACGTTAATAGTTAATAGCGTACTTCTTTTTCTTGCTTTCGTGGTATTCTTGTCTATGTTACACTACGCCCATTCCTTACTCGCTGCTTCGTATTGTGTGCGTACTGCTGCAATATTGTTAACGTGAGTCTTGTAAAACCTTCTTTTTACGTTTACTCTCGTGTTAAAAATCTGAATTCTTCTAGAGTTCCTGATCTTCTGGACGACGCGCACTGACACTACCATCGAATGAGGTTAGTCT
+
CAA@@BBBBCCCBBBCCCBCCBBBEDDDBB:98;CBB?CCAC?CCCCCCCABBBBB@C@BBBB?B?BCCCCCCDG?A@???,;:5;@AB<AACB<A9:49@;:;;?=>=:58:884/////(//)/15055//////68283333,5;<=;A@BBBBBABBAA>BBB?BB@C@BBCCCBBBB?BBDDE9B=B=@@@@B1BABAB<@ABBCB;;;A?AEED5CCBBB?C@BB@CCBBBBA?A@CCCCCC@CBB?AA;;;AAABBBBACCCCCCC?BBBA@<@@AA=@<A@CBB
@ATNG8:04863:06812
GATGGTAGCTATACGTATATCTATGTACTCATTCGTTTCGGAAGAGACAGGTACGTTAATAGTTAATAGCGTACTTCTTTTTCTTGCTTTCGTGGTATTCTTGCTAGTTACACTGCCATCCTTACTGCGCTTCGATTGTGTGCGTACTGCTGCAATATTGTTAACGTGAGTCTTGTAAAACCTTCTTTTTACGTTTACTCTCGTGTTAAAAAATCTGAATTCTTCTAGAGTTCCTGATCTTCTGGTCTACTACACTGTACTCTACCATCGAATGAGGTTAGTCT
+
B>@<@BCCDDD@?ABBBCCCDDCCCCA@BD;:;;CCH>CC@C@BBBCDCB?@B:;;>A@CCCB@D@BABCCCB??:999:9)7?<AACC=BCCD@ABA?BB?BBBBBB?BBCCBBC<@@B=B?BBBBBAAB>AABB?C@???B@>>>A@???;;6;>=:;72:<::;>?>>>B<?=>==2==A:==DDD/AA???9=>==>>::66)/////#/.788381575998;9//).26557AA68:A<;;;;;>>>@@@@@@@@@>??;><<<>5;;==8=====>>
@ATNG8:04865:06834
GATGGTAGAGAGACTGTAGCGCACCCAGAAGATCAGGAACTCTAGAAGAATTCAGATTTTTAACACGAGAGTAAACGTAAAAAGAAGGTTTTACAAGACTCACGTTAACAATATTGCAGCAGTACGCACACAATCGAAGCGCAGTAAGGATGGCTAGTGTAACTAGCAAGAATACCACGAAAGCAAGAAAAAAGAAGTACGCTATTAACTATTAACGTACCTGTCTCTTCCGAAACGAATGAGTACTATGTAGAGCTCTATACTACCATCGAATGAGGTTAGTTT
+
ABAA>ACDCBBCCCCCBBBBBBCDD>BCC@EBB99;AC;;<DCDDC@CC@C@DDA99999)9?BCC?ACBDBBB9??:;;;;*;A=@>BFD;EEF@CBBBCCCCCAEAAA>@CC@CCCBCCCBABABBBCED@;;;E?A?CBBBBA>B@;;;@CCB:9:DC@B@@@000/>;99:5888>>5<99,377899%9<;<;8;>>CBD<>888@A8>:>AAAA=@A???@A?A?BBB>BDD@B?>>CCBCDEA???AA?<=888;;;;B=@>>>B<@>>><@>@@BD<
@ATNG8:04865:06836
GATGGTAGCTCTGCTCTGACTCTCGTACTCATTCGTTTCGGAAGAGACAGGTACGTTAATAGTTAATAGCGTACTTCTTTTTCTTGCTTTCGTGGTATTCTTGCTAGTTACACTAGCCATCCTTACTGCGCTTCGATTGTGTGCGTACTGCTGCAATATTGTTAACGTGAGTCTTGTAAAACCTTCTTTTTACGTTTACTCTCGTGTTAAAAATCTGAATTCTTCTAGAGTTCCTGATCTTCTGGATATGAGTGACTCGTGCTACCATCGAATGAGGTTAGTCT
+
:?C>ABBAB@B@@ABCHDCCCCCCCBCCGC??>?BBD>DD@C?BBCCCCCACCCDC@C@CEBB?B@CCDCCCGCC?;;;;:*;;4;ABA<AABB8;9B?BC@@AACBBABDDCDCCD@CCC@C@CCCBBBBE?A@BB?BBBBCCCBBBBBCCCBB?BAA?AA>A@CCCCCCCFD@CCCJJ<C?B=;;;;:*;BBBD?CBB=;;BABA<@@@@0@ABBE@D@CC>CABDBCB@C?BBCCCC?BAB?AABBCBBBB@@@BB@@@ABB?@@ACF?BACC@E?BCB@@
@ATNG8:04867:06832
GATGGTAGGTGCACATGAGTGTATCCAGAAGATCAGGAACTCTAGAAGAATTTCAGATTTTTAACACGAGAGTAAACGTAAAAAGAAGGTTTTACAAGACTCACGTTAACAATATTGCAGCAGTACGCACACAATCGAAGCGCAGTAAGGATGGCTAGTGTAACTAGCAAGAATACCACGAAAGCAAGAAAAAGAAGTACGCTATTAACTATTAACGTACCTGTCTCTTCCGAAAACGAATGAGTACGAGAGTCAGAGCAGAGCTACCATCGAATGAGTTAGTCT
+
9<;>>A@=::44949<5;66>;;;;9;;;0558777)/)////499755.55)49444444$4.555555655>>)5555555$5;5<9>>@2==C:B;9;:A@AA=A?@@=?AC?CC::;B;9:?ABAAABBACCCC>BBBBBCCC?B>A:;6;BCBCDDB?DCCCCC@CC??9949AAAD?B??=?CDDD2BA>99:BBBBBC@@<?;:99<8659==:99444883834444&433-34;;?>>=77878<;A779?@AABBBB@B@@A?;<?999;?>?@9
@ATNG8:04876:06826
GATGGTAGCACGACACGACGATGTGTACTCATTCGTTTCGGAAGAGACAGGTACGTTAATAGTTAATAGCGTACTTCTTTTTCTTGCTTTCGTGGTATTCTTGCTAGTTACACTAGCCATCCTTACTGCGCTTCAATTGTGTGCGTACTGCTGCAATATTGTTAACGTGAGTCTTGTAAAACCTTCTTTTTACGTTTACTCTCGTGTTAAAAATCTGAATTCTTCTAGAGTTCCTGATCTTCTGGTAGAGCGTGCATATATCTACCATCGAATGAGGTTAGTCT
+
;;;;;A@ACDCBBCCDABA;;;BBCBB@B@9:9;BBC?CCBGBDCCCBBA?BCBBC@C@ABBB?B@CCCCBBCCC@BBBBB1>@?CBBB>BCCC?BB@;??999:BBC?BAABBCCB?BBB5848<==>;;;=BB=B=CA;;;@@@@?AAAA>>><>>><>><>=@@788???A<A@ABB5B=B388===/;;;BH:>==?@@A@=>19998(8===B<A;??=BB@?>>>=A=AA???A<>>@<ABDD???@@AAA@????@AA;=>>AA<888@<@>A@??=
@ATNG8:04881:06841
GATGGTAGTGCGTGAGAGAGAGACCCAGAAGATCAGGAACTCTAGAAGAATTCAGATTTTTAACACGAGAGTAGACGTAAAAAGAAGGTTTTACAAGACTCACGTTAACAATATTGCAGCAGTACGCACACAATCGAAGCGCAGTAAGGATGGCTAGTGTAACTAGCAAGAATACCACGAAAGCAAGAAAAAAGAAGTACGCTATTAACTATTAACGTACCTGTCTCTTCCGGAAACGAATGAGTACACACTCTCATATGACACTACCATCGAATGAGGTTAGTCT
+
////+/;;;AC@@@BILCCCCEBBB>BBDACBBCAA=@?BBBBBBF>@A?B?@@@99999$76A;:@?;CCBBB89999888'9??B?BEE9B997:@@@AAAAB>A>AC<??B@BBBBABCCCBBBBCCCJ@CCCC?BBBBBBBC@DADB@>@BBBCCA@?ACCC@@>@A?ACD@CD@??8<881999999%9>;7:7BB?CDC>@>@BBCAD<;;ABC?;;;BBBA@C>@?@C>BBB;;:BBBDCC@??AAACCBCBBCCDBCBB?B?@@E@A@AA=A=@AA;;
@ATNG8:04885:06843
GATGTAGCACACGAGATCTCATCGTACTCATTCGTTTCGGAAGAGACAGGTACGTTAATAGTTAATAGCGTACTTCTTTTTCTTGCTTTCGTGGTATTCTTGCTAGTTACACTAGCCATCCTTACTGCGCTTCGATTGTGTGCGTACTGCTGCAATATTGTTAACGTGAGTCTTGTAAAACCTTCTTTTTACGTTTACTCTCGTGTTAAAAATCTGAATTCTTCTAGAGTTCCTGATCTTCTGGGCAGACTCTCACACGCCTACCATGAATGAGGTTAGTCT
+
BBCCCDCDEBBBABABBCFCCCCBBBABC@@?@BBC>CC@C@DECCCCD@FCBBB@B@BB>?<@;??CBCCCA?>?CDDD2AA?BBBB?CDCC@CC@;??0000;::5=@@BBCCA=ABB>B599A@A>;:7:AAA:>>A@=<=>>788??;;;;;;;;;;7;<@BBC===AB578DDD5>;>;>??@@/?BBFC9?;;8/////949999,9>>>A=A7;;:===?>>>;?<>>=@AC6;;??7>888AA@A@BC@@>=:=>>:????;@???;@;;546-
@ATNG8:04886:06832
GATGGTAGTGTGTCTCTGAGAGTAGTACTCATTCGTTTCGGAAGAGACAGGTACGTTAATAGTTAATAGTGTACTTCTTTTTCTTGCTTTCGTGGTATTCTTGCTAGTTACACTAGCCATCCTTACTGCGCTTCGATTGTGTGCGTACTGCTGCAATATTGTTAACGTGAGTCTTGTAAAACCTTCTTTTTACGTTTACTCTCGTGTTAAAAATCTGAATTCTTCTAGAGTTCCTGATCTTCTGGGATGTGTGCGCAGTGCCTACCATCGAATGAGGTTAGTCT
+
CDCD?BBBCCBCBB@AAHDBCBCCCCCCCE@@??CBB<CC@B?BBBBCCC?CCDCC?C@CCCC@C@CCCCCCDBB?BCEDD1BB?CCCC=CCCCBDC@<@A0000@@A<ACCCA@@B=AAC?C>AABBBA8858BBD?BBBBBBBAAACCBBBAA557<8<<:>=AAAACBB@@:=>ADD5B;@;>>BBB/BA===6://///;;;>4;;;;+9>>>D=D<@@;@AAB@??=?;>>>>AA:99>>6=///<77;==AA???8=;;5;====;@@>>;>=@A@@=
@ATNG8:04887:06816
GATGTAGATACTCGCTGATACACCCAGAAGATCAGGAACTCTAGAAGAATTCAGATTTTTAACACGAGAGTAAACGTAAAAAGAAGGTTTTACAAGACTCACGTTAACAATATTGCAGCAGTACGCACACAATCGAAGCGCAGTAAGGATGGCTAGTGTAACTAGCAAGAATACCACGAAAGCAAGAAAAAGAAGTACGCTATTAACTATTAACGTACCTGTCTCTTCCGAAACGAATGAGTACATAGATATACGTATAGCTACCATCGAATGAGGTTAGTCT
+
ACCABC@?DBBCA@@=B@@ABBCC=BBF?@@AA;;6;>@@@@@@A?BB=A<?@>>===?.:>@CCBBBB>?>A:<9;9499'99:;:???9CCC?AAABBBB@@=A@CC@BBC@CCBBCBABFCBBBC;;<AFCCC>@@CBAAAC?B?B;;9;CAAAAAB=??DDCC?BB?BAB>BBBBC<=<@<@BBBB3@A<??A?=>>BB<A588@@=B;>>CAA=BA???DC<?<?AB=BBB?BBB???BAAACBA@>>>???@>>>;;:;>=<:;18577175:7699
@ATNG8:04897:06833
GATGGTAGTATCTGCACACTCTGTCCAGAAGATCAGGAACTCTAGAAGAATTCAGATTTTTAACACGAGAGTAAACGTAAAAAGAAGGTTTTACAAGACTCACGTTAACAATATTGCAGCAGTACGCACACAATCGAAGCGCAGTAAGGATGGCTAGTGTAACTAGCAAGAATACCACGAAAGCAAGAAAAAGAAGTACGCTATTAACTATTAACGTACCTGTCTCTTCCGAAACGAATGAGTACATAGATATACGTATAGCTACCATCGAATGAGGTTAGTCT
+
::::?A006:<@@B?@;@;>>>>CC@CCD@CCABAA=@?CBC;;9B@CC@D@:<5==ABB1?<?>:===@;???7///;;;;*//,68=@@2<<<=@AAACCBBBAH@@A?ACC?CD:;;@;<;BAA:99:9.4444.99ABBB@D?E@CBB>A@@??@7958==:;<8?@>A?:4=;88818<=8799:9(9=;998<A>=>A<?5::8605678::98;888899286///(/88*//975698------66779955562..0...660.22649599:::
@ATNG8:04852:06850
GATGGTAGGCGACATACATACGCGCCAGAAGATCAGGAAACTCTAGAAGAATTCAGATTTTAAACACGAGAGTTAAACGTAAAAAGAAGGTTTTACAAGACTCACGTTAACAATATTGCAGCAGTACGCACACAATCGAAGCGCAGTAAGGATGGCTAGGTAACTAGCAAGAATACCACGAAAGCAAGAAAAATGAAGTACGCTATTAACTATTAACGTACCTGTCTCTTCCGAAACGAATGAGTACGTGTGCGACGTGTCTCCTACCATCGAATGAGGTTAGTCT
+
45<<9=@@<B@ABBBA@@BB99:9=5>:@=:9>=95.55)59<;;44.44.483355599&55)55559;;;>:>=665:9===*=A=;.555&599499555;;44.45<;8==A?=BBBBB>BBB@@@CBBB@BDDC?@AEECDCF@C@BBC?C@@@=@B@AAADCC@CC?BBB?BBBAD<00/600000)//>9//0:::?=D?B>?;;>?B>AAAA@;@?:::@A=A>ABK=ABC?CCBDA@@<<<CDDDB@A@CCCCD?BBB?BBBBB?AB>>;?<@@AA?
@ATNG8:04852:06864
GATGGTAGTAGTACACTAGTCATACCAGAAGATCAGGAACTCTAGAAGAATTCAGATTTTTAACACGAGAGTAAACGTAAAAAGAAGGTTTTACAAGACTCACGTTAACAATATTGCAGCAGTACGCACACAATCGAAGCGCAGTAAGGATGGCTAGTGTAACTAGCAAGAATACCACGAAAGCAAGAAAAAGAAGTACGCTATTAACTATTAACGTACCTGTCTCTTCCGAAACGAATGAGTACGTGTGACGTACGTGAGCTACCATCGAATGAGGTTAGTCT
+
ACDC?CCABBBBBCDDD@@BCCCBB?BBD?BBBDCD?C?BBCDCDF@DD?CACD@9:9::*:>BBCABBCC@?>5=>=@@@@0@C=B<AA@9AFJGECCCCDDBB?B?BC@CCD?A@BCCCFDAAACBBBBB?CDDD=@?BBBBBB>C?BBC?CDCAACCC?CCBB>><?C@BBB?AA@@A=@BD?CDDDC2BB@B>=<=>AAC=C6<=@A=@<>>A9979A???AA@D@BBB>BAA>AABBCBBCCCC@AAACBBBCB@@@CBC?CBB>>;?AAA>A=>A?>?
@ATNG8:04854:06866
GATGGTAGCACGACACGACGATTGTACTCATTCGTTTCGGAAGAGACAGGTACGTTAATAGTTAATAGCGTACTTCTTTTTCTGCTTTCGTGGTATTCTTGCTAGTTACACTAGCCATCCTTACTGCGCTTCGATTGTGTGCGTACTGCTGCAATATTGTTAACGTGAGTCTTGTAAAACCTTCTTTTTACGTTTACTCTCGTGTTAAAAATCTGAATTCTTCTAGAGTTCCTGATCTTCTGGAGATACACATTGATACTCTAATCGAATGAGGTTAGTCT
+
BCCB=A@CAB@CC@@;CC9;9A?BBCCCC@@?ACCC=DB?B?AAAACBC?CCAA@@B@CGBB@BACBBBBBECC?CCCCC3CBCABB;ACEC@CCE?BB=???CCE@@@ACBBBB>BAA>A@DCAAA?;;:??;;6;>??@@???>>>@@AAB8;;=>BC=A=@@@??55550567;;.:5A7==AAA/===<<17////6;>@A=ACDC/A<<<A=F=>=:==888;;5;=@@@BCC7;;D=;;;BC;;7//+/<=/98=;;5;==A6;;>A<A8;;;B@
@ATNG8:04856:06890
GATGGTAGCTATACGTATATCTATGTACTCATTCGTTTCGGAAGAGACAGGTACGTTAATAGTTAATAGCGTACTTCTTTTTCTTGCTTTCGTGGTATTCTTGCTAGTTACACTAGCCATCCTTACTGCGCTTCGATTGTGTGCGTACTGCTGCAATATTGTTAACGTGAGTCTTGTAAAACCTTCTTTTTACGTTTACTCTCGTGTTAAAAATCTGAATTCTTCTAGAGTTCCTGATCTTCTGGTATGACTAGTGTACTCTAATCGAATGAGGTTAGTCT
+
<BCC@CBC@A;===<<BBABACGAAACCBBBB=BBBA8AA=B6;6BC>AB@BCBAA7:8;ABA?B@BBA@@A@;?9??;;;)::498;7.7=8A;@@B?CC?CAA@??,00:::>BB677C>C?BBB:97<<<A;;;7;;A@BCA>;;=<=///:+//;<AB=@;>>@D:675<8775:A.@6A29799:)8887:0:=<>>>:;9;4::::):888:474::<@==>;::>D=AA>;;;<@??<??@??;;888888:;;::87889177573759//-,
@ATNG8:04856:06896
GATGGTAGTGTGTCTCTGAGAGTAGTACTCATTCGTTTCGGAAGAGACAGGTACGTTAATAGTTAATAGCGTACTTCTTTTTCTTGCTTTCGTGGTATTCTTGCTAGTTACACTAGCCATCCTTACTGCGCTTCGATTGTGTGCGTACTGCTGCAATATTGTTAACGTGAGTCTTGTAAAACCTTCTTTTTACGTTTACTCTCGTGTTAAAAATCTGAATTCTTCTAGAGTTCCTGATCTTCTGGACAGAGTGTGCAGATACTACCATCGAATGAGGTTAGTCT
+
@@@>@EBBBCCCCCBBBCCBCBECCCCDDDBC@CBBB=BD@C?BBBBBCC@CDAAA?D?EDCC?C?DDEDC@CBD@BBB@@0;96;ABB<BABB?BCC@CE;;;@CCC@BBCCCCCC?BAD@D@DCDCBBAA<AABC>AACCCCBBCBBBCCCCC?CBB?BC?C?AABDCCBBCACAAAA9@>C>BCCCC5CCCED>BBCCCBDBAA5;;;;*;ABBE@C@CC?CCBBBCB?C@CCCCCC>A@BBCDCCCCBBBCCCCCCAAABB@BBCCDACBBB?B?BCAA@
@ATNG8:04857:06861
GATGGTAGTGTCATATGAGAGTGTGTACTCATTCGTTTCGGAAGAGACAGGTACGTTAATAGTTAATAGCGTACTTCTTTTTCTTGCTTTCGTGGTATTCTTGCTAGTTACACTAGCCATCCTTACTGCGCTTCGATTGTGTGCGTACTGCTGCAATATTGTTAACGTGAGTCTTGTAAAACCTTCTTTTTACGTTTACTCTCGTGTTAAAAATCTGAATTCTTCTAGAGTTCCTGATCTTCTGGGTGTATCAGCGAGTATCTAATCGAATGAGGTTAGTCT
+
CBBB@CBCCBBBBBCDGCCCBBAGFDCCCC996:>?@9@@@DACBCCBBB@FCCCC@BADCCC@J@CCCCCBBBB>BCBBB2;;7;AAA<BBBB@BCC@CC;=;ACCC?AACIGDCC?BBD@C@CCCDCBBA>BBDC@CCCCCCAAACCCCBB@@>@CC@CC@C@CCBBBCBBB@BCCCD;D@C?AAAAA0@BBBB=BBBBBC;;;A=@@AA,@A@<<:;ADF@BBBBBDE@C@CCBCBB?@@AD<C;<;CCCCEBBBCCC;<;?BBBC<@A@A<A?BBAAC
@ATNG8:04859:06870
GATGGTAGGCGTGTGAGAGTCTTGCCCAGAAGATCAGGAACTCTAGAAGAATTCAAGATTTTTAAACACTGAGAGTAAACGTAAAAAGAAAGGTTTTAACAAGATCTCACGTTAACAATATTTGACAGCAGTACGCACACAATCGAAGCGCAGTAAGGATGGCTAGTGTAACTAGCAAGAATACCACGAAAGCAAGAAAAAGAAGTACGCTATTAACTATTAACGTACCTGTCTCTTCCGAAACGAATGGTACTATGTAGAGCTCTATACTACCATCGAATGAGGTTAGTCT
+
88:<9=DE9<<=55549994458<<:5;;;:@=@>;;6;95555455597275//)/77:::$//(///7////////(/9999:9)::;4;8===+3-37,333339888;6;633,////(//.-677-//855789?@<@;;9;>8555666275<=A;;575587:;8855::69<75666:>::9)56<6<>???/>A;>@@;;:;;:8=8==>>:>:><;;;5;=??@@@;>:>DD5=88078089;77699866///57558>=>>;??;=849666+/*///::
@ATNG8:04865:06851
GATGGTAGGAGACACGTCGCACACGTACTCATTCGTTTCGGAAGAGACAGGTACGTTAATAGTTAATAGCGTACTTCTTTTTTCTTGCTTTCGTGGTATTCTTGCTAGTTACACTAGCCATCCTTACTGCGCTTCGATTGTGTGCGTACTGCTGCAATATTGTTAACGTGAGTCTTGTAAAACCTTCTTTTTACGTTTACTCTCGTGTTAAAAAATCTGAATTCTTCTAGAGTTCCTGATCTTCTGGGCTGCGCTGATATGCGCTACCATCGAATGAGGTTAGTCT
+
AAAA?BDDACCCBBCCBBBBBCBBBCCCCCBB@BCCD>EG?DACBBBBBB@CCCCC@B?BBBC?A>ACDFBBBA@=:::9:9#9=7<BAB=BCDD?AAB>BC<789ABC?BBBBBBBA>AAC?B?AAAAA??@=@A@?<???A>=>@@@A?>>AAA=AA@:@@;@;@@AAAAAAA<A@@@@5@=A787766(8=666.766///=:9==@@@AA'>=<=;7;:@@=CAAA?@@=B8<<@>>>688DD:?;;;@@>>=AAABAA>=::5:<==@=@?@@<A<AA=>>
@ATNG8:04866:06862
GATGGTAGCGCATATCAGCGCAGCCCAGAAGATCAGGAACTCTAGAAGAATTCAGATTTTTAACACGAGAGTAAACGTAAAAAGAAGGTTTTACAAGACTCACGTTAACAATATTGCAGCAGTACGCACACAATCGAAGCGCAGTAAGGATGGCTAGTGTAACTAGCAAGAATACCACGAAAGCAAGAAAAAGAAGTACGCTATTAACTATTAACGTACCTGTCTCTTCCGAAACGAATGAGTACAGAGAGTACGATATGTCTACCATCGAATGAGGTTAGTCT
+
55:=:>AABBFFBBACBBAA@@;;;,:BB?CCCD;;;;ACDDCCDD@CC?B?BCCBADDD0D?BCCBCCCCBBB:@B:::::*:C<B=CCC9BCCAGCCCBBCDD?C>@@?BCC?BBCACCCCAAABCCCCCACBCCACCBBBBCC?CADCB=BCCDDDBB?BCCBCA@CC?CBC>A@@@@:@@@;99898(9??CB@@CBBBD>A?BABB<?<@ACCB@BBCCBBB>A>ABB=CCB?BACBBCBBBAAAAABBBCCBAA?>>BB?BA@AA=A@B@<@<@@A?>
@ATNG8:04868:06877
GATGGTAGCACGACACGACGATGTGTACTCATTCGTTTCGGAAGAGACAGGTACGTTAATAGTTAATAGCGTACTTCTTTTTCTTGCTTTCGTGGTATTCTTGCTAGTTACACTAGCCATCCTTACTGCGCTTCGATTGTGTGCGTACTGCTGCAATATTGTTAACGTGAGTCTTGTAAAACCTTCTTTTTACGTTTACTCTCGTGTTAAAAATCTGAATTCTTCTAGAGTTCCTGATCTTCTGGTCTACTACACTGTACTCTACCATCGAATGAGGTTAGTCT
+
CAAA?BBBB?AABBB@@@@;9:BBAACCAA@@>@CCC>CCAD@BBBCCCD@CBBBC@C?BBCD@D@BBBBBBCA@>ADCDC/CC@CAAA<BBBCACCC@BB=??ABBD?AABBBBBB>BBB?B?@AA??<=<9>>><;>??A:8:????@?@?==:=?@<>>=A;@@AAA@@@@;??ACB6?<?=@@AAA/@>>>=4=?=888A?>>5;;;;+:===B;@;?B;@?>>AAA=A;ADCACC5;;C=@@?@@AA@@>>>???@??::7;>>>E>>>>@<>:=>>@@
@ATNG8:04868:06879
GATGGTAGTACATATAGACGACACAGAAGATCAGGAACTCTAGAAGAATTCAGATTTTTAACACGAGAGTAAACGTAAAAAGAAGGTTTTACAAGACTCACGTTAACAATATTGCAGCAGTACGCACACAATCGAAGCGCAGTAAGGATGGCTAGTGTAACTAGCAAGAATACCACGAAAGCAAGAAAAAGAAGTACGCTATTAACTATTAACGTACCTGTCTCTTCCGAAACGAATGAGTACTGCGTCTCACTCTCGCCTACCATCGAATGAGGTTAGTCT
+
CC@@>@BB@@ACCBBBCCJ;9;BACCCACDBBBB>B>BABBCBA?AC>A?BBBBBBCB3B?BBCBBB999A@8>@;;;;;*;A>BADDI;CCA?BFBBCCFBB@C@BB?BBC@CDCCDCCCBBBDDCBBB=@@@@=>?AB??@C@C?AAA?AABBBBCB>ABCBBC@BB????;??ABB;AA@?BBBCB3B@<?AAA@@@AA<@;=>>@=A=CBBBB?BB???AA=B@BCE>AAA?AA::9BBBBBA???B???CBBBB?BBB?AAAAB=@@??<??CB;::
@ATNG8:04869:06850
GATGGTAGCTATACGTATATCTTGTCTCATTCGTTTCGGAAGAGACTGGTACGTTAATAGTTAATAGCGTACTTCTTTTTCTTGCTTTCGTGGTATTCTTGCTAGTTACACTAGCCATCCTTACTGCGCTTCGATTGTGTGCGTACTGCTGCAATATTGTTAACGTGAGTCTTGTAAAACCTTCTTTTTACGTTTACTCTCGTTTTAAAAAATCTGAATTCTTCTAGAGTTCCTGATCTTCTGGACAGAGTGTGCAGATACTACCATCGAATGAGGTTAGTCT
+
<@>:5::@A:55=6;9=E@BBB6599999<7<BCC>BCAH@CCCCCCC@CGGCL<;:;EBB=@=@AAAABC<@754449'9?<ABBB>?A@C@CCC@CC?BA???C=@CC@AAAA>???=A=???A@@@B>A>>@=A@@===>>>AAA@>>>A=>>=9=B=C=>;:;A@@@@;@ABCC5A9=58599;+988;:)//555559AA/:;:::%:99<::949>37;>>85:;B:><>==;9=;:5;::;::;:@@@>>>@??A>>:=@A??<?@@=9<6:6///
@ATNG8:04871:06882
GATGGTAGATACTCGCTGATACACCCAGAAGATCAGGAACTCTAGAAGAATTCAGATTTTTAACACGAGAGTAAACGTAAAAAGAAGGTTTTACAAGACTCATGTTAACAATATTGCAGCAGTACGCACACAATCGAAGCGCAGTAAGGATGGCTAGTGTAACTAGCAAGAATACCACGAAAGCAAGAAAAAGAAGTACGCTATTAACTATTAACGTACCTGTCTCTTCCGAAACGAATGAGTACTATAGACTATCTGAGACTACCATCGAATGAGGTTAGTCT
+
999:@BCABBBBBBB@@<=>=D:;;9:CC=BBB;;;?B?BA@@CCC?BB?B?A@000===,=9>>;?>CB?=?=5>=;;::9'9:<>2999&9=>;?DCCBBEJEAD@BB?BBB>AACC;;;DCCBCCCC;;7;AAB>AACCCBBB?C@BBC@BBBBBBBB?BDCDAA@BD@777<??@AA:>8929<=<=,7>;@<BAB<:7:39176775:897;:?:>79884><B077@3;;=;@>>>BBBBBCFC?<;?>ABBBBBBBCC@FBB??;?:;=*0)/;:::
@ATNG8:04871:06895
GATGGTAGGCGACATACATACGCGCCAGAGATCAGGAACTCTAGAAGAATTCAGATTTTTAACACGAGAGTAAACGTAAAAAGAAGGTTTTACAAGACTCACGTTAACAATATTGCAGCAGTACGCACACAATCGAAGCGCAGTAAGGATGGCTAGTGTAACTAGCAAGAATACCACGAAAGCAAGAAAAAGAAGTACGCTATTAACTATTAACGTACCTGTCTCTTCCGAAACGAATGAGTACGAGAGTCAGAGCAGAGCTACCATCGAATGAGGTTAGTCT
+
CCCC=ADD@C?@@CEDCDCCCBBBD?DCDDCCCCC?B@CCDDCCC@CD>A?BBCBBBBB2B@CHCBBFDGBA@6>C;;;;;*;D=@5;;;6;DB@CCDCDCCCC@C@@?>?CE@BABCCBBBCBBDCDCBA>BCDD?AACBCCBB?C@CCB?BDDCCCBB>BACDDD?AB>BBB?BBBBC>A@A=@A@AB3BB@BBABCCBBB?B<??BB>A>>DBBB@BBCCBCC@C?CCC=BBB?BBAAABBBBBCBBBCCBBAAAAAAABB@BABBA==AAB?B?CCC@@
@ATNG8:04872:06870
GATGGTAGAGTATCATGTGTATCTCCAGAAGATCAGGAACTCTAGAAGAATTCAGATTTTTAACACGAGAGTAAACGTAAAAAGAAGGTTTTACAAGACTCACGTTAACAATATTGCAGCAGTACGCACACAATCGAAGCGCAGTAAGGATGGCTAGTGTAACTAGCAAGAATACCACGAAAGCAAGAAAAAAGAAGTACGCTATTAACTATTAACGTACCTGTCTCTTCCGAAACGAATGAGTACTATAGACTATCTGAGACTACCATCGAATGAGGTTAGTCT
+
;<<>@CABBCBBBBCCCCCCCBBBD@BCC@CCDCGC>@>@BCDCDF@BB>BAED@@AEEE3C?BCCCCBC;9;C;C;;9555$9<4;7<AA2@B<8<B9;;@<00+/3<:;@@B@CBBBBBCCCCAABCHCCACBBB>AABCCBBB@D@CBB?BCCCCBBB?CCBCDC@BB@BAA>ABBBB>BCB?::::99%9>;8979BACCC?@?AA>?;>=>>C;;8;AAAABB=@=@CC<BCC?BACCBCBBBBBCBBBBBBBB@@@CCBB?BBBBB?BC?@=?@BBBAA
@ATNG8:04876:06882
GATGGTAGACATATCGTACTCTCTGTACTCATTCGTTTCGGAAGAGACAGGTACGTTAATAGTTAATAGCGTACTTCTTTTTTCTTGCTTTCGTGGTATTCTTGCTAGTTACACTAGCCATCCTTACTGCGCTTCGATTGTGTGCGTACTGCTGCAATATTGTTAACGTGAGTCTTGTAAAACCTTCTTTTTACGTTTACTCTCGTGTTAAAAATCTGAATTCTTCTAGAGTTCCTGATCTTCTGGATACACTCATGTGCACCTACCATCGAATGAGGTTAGTCT
+
9:C>@C@@ADECCBBBBBBBCCGECHEJCCA@=@;;;09>8=:@AABBBA?AABBB?B?AB??<?9C<AABB;9;1333333#371778818<@B@BBC@CD>???A??9??BDFBBA=>>><?<@@@@B?@?7::?A388D888AA>>>@><<8818>?;@D=D<>===BB>==<@??AA5A;A;AFDDD/@@===3;;=;=<::;?<?DDD/AA>>?;C=BD<>>>====9=;?BBAAA<AAA;@@@@@A@A;;;@BABB:>>B====?A<@?AA=A<;;;>>
@ATNG8:04878:06874
GATGGTAGCGCACACATAGATACAGTACTCATTCGTTTCGGAAGAGACAGGTACGTTAATAGTTAATAGCGTACTTCTTTTTCTTGCTTTCGTGGTATTCTTGCTAGTTACACTAGCCATCCTTACTGCGCTTCGATTGTGTGCGTACTGCTGCAATATTGTTAACGTGAGTCTTGTAAAACCTTCTTTTTACGTTTACTCTCGTGTTAAAAATCTGAATTCTTCTAGAGTTCCTGATCTTCTGGGTCTCTCTCTCACGCACTACATCGAATGAGGTTAGTCT
+
CCCC@DEACCBBBBBBCCCCCCCCCCABBB@A<AAAA<BC?BACCDCEBB@BCHCC?B?BDDD@D@CBBBBBBBC>BBCCC5CB>@@DC=AABB@CCJGID;;;ABBB?BAAACCCD>BBC@C@CCCCCCBB@BCCD?BCECCBBCCCCCCCBCC@CBB?BC@C?BBCCCBBBD@CBBBB9B?B@CCEDD5CCBBB>DBBCCCCAAA@BLJF5CBCCCBC@BB@BBAA@@A?B?BAACBB@CBCC>CCBCBBAAAAA@@@BABBBBCBBB@AA@C@C?BBCCC
@ATNG8:04880:06892
GATGGTAGGCACTGCGCACACATCCCAGAAGATCAGGAACTCTAGAAGAATTCAGATTTTTAACACGAGAGTAAACTGTTAAAAAGAAGGTTTTACAAGACTTCACGTTTAACAATATTGCAGCAGTACGCACACAATCGAAGCGCAGTAAGGATGGCTAGTGTAACTAGCAAGAATACCACGAAAGCAAGAAAAAGAAAGTACGCTATTAACTATTAACGTACCTGTCTCTTCCGAAACGAATGAGTACTATAGACTATCTGAGACTACCATCGAATGAGGTTCAGTCT
+
;<<=;C>C?BB@@B544:0/0/777.7/9595<;99.5.5<:656=7<<9<8:A///;;;+;6888<::8:8;;577797;===+::4:6:<<.8882888827;9777(3/771733,377366=><<<==669?;@CAA>A:::AABA>B>@;;4;?>?ABBB@??>B>;7:<)0/9+//999/733,3999<,733(322889=5508;><8=:>;9;??=<:9899CC>A<??C;AAB<?>BB@@ABAAA?>===898>;73333<6=;@<B>:88938(--8---
@ATNG8:04881:06854
GATGGTAGCATCATGCATATCTCACCAGAAGATCAAGGAACTCTAGAAAGAATTCAGAATTTTTTCAACACGAGAGTAAAACGTTAAAAAAGAAAGGTTTTACAAGACTCACGTTTAACAATATTGCAGCAGTACGCACACAATCGAAAGCGCAGTAAGGATGGCTAGTGTAACTAGCAAGAATACCACGAAAGCAAGAAAAAAGAAGTACGACTATTAACTATTAACGTACCTGTCTCTTCCGAAAACGATGAGTACGTGTGCCGACGTGTCTCCTACCATCGAAATGAGGTTACGTCT
+
44:;7<<<=:::=555/::0/////5//565////)/7;5::/44///(/9)/)---5068888#//5888/////9999&//8-44444#444(45:::+:9939444559555)54996<<=:==>=:;;555D>=9@99.9:599)59444=>>8>7;56159999944.4::<43-3823447<888:2///3//////#/949;88/////86838835+6-557=?6>7373331542222&25555586665335..(.5...666552...2333222'255338.......
@ATNG8:04881:06870
GATGGTAGTATCTGCACACCTGTCCAGAAGATCAGGAACTCTAGAAGAATTCAGATTTTTAACACGAGAGTAAACGTAAAAAGAAGGTTTTACAAGACTCACGTTAACAATATTGCAGCAGTACGCACACAATCGAAGCGCAGTAAGGATGGCTAGTGTAACTAGCAAGAATACCACGAAAAGCAAGAAAAAAGAAGTACGCTATTAACTATTAACGTACCTGTCTCTTCCGAAACGAATGAGTACTTAGACTATCTGAGACTACCATCGAATGAGGTTAGTCT
+
4::<?CBCECCBBCCBDCIFBCBC>A?@=@?@A;;6;>@AA;;9B@BA>A?A@;;9999'4<<AB=BBB=><=5589AAAA2BC@BAEDD<DCCACCCBCCC@A?A@CB@BBB?BCDCCDJGBBCBBBCCB@CBBB@@??BBCCB?B@AAA?AAAA?@AB?BDCB?@<?C>>?>:==8899+9??;=>===?&?A?@;8;=8@A?=A:;;>@:A<A?BBB@BBAAAAA?B?BCE?@??=AABBDDAA>A>>>A??=<::::9:?@=CBA@@;=>8@6;,/0000
@ATNG8:04884:06895
GATGGTAGATACTCGCTGATACACCCAGAAGATCAGGAACTCTAGAAGAATTCAGATTTTTAACACGAGAGTAAACGTAAAAAGAAGGTTTTACAAGACTCACGTTAACAATATTGCAGCAGTACGCACACAATCGAAGCGCAGTAAGGATGGCTAGTGTAACTAGCAAGAATACCACGAAAGCAAGAAAAAGAAGTACGCTATTAACTATTAACGTACCTGTCTCTTCCGAAACGAATGAGTACTCTCTCAGAGACACACTACCATCGAATGAGGTTAGTCT
+
ABB=@CDCCBCDDCCBBCCCHCBBC>CDC@CCCCBB?B@BBBDEDC?AB>A@BBBABBAB2B@BCCCCDCD?>=3<>:;;;;';<<<4555&5@>:>C?ECBCCB<@<??<?CC@BBAACCCCCEBBBBCCC?AABC@BBBBBBBB>C@BCC?ACCCCBBB?BCCBBC?CC????>??BBC=BAA>AEDDD3BB?BBBBCAAAA<B;??@A<?=?AE;;;;DBBBCC>A?BBA=BBB?ACBBBDCBBBBBAA=>===@@A@@AC=AAAAA<ABBB?B?CC???
@ATNG8:04890:06875
GATGGTAGGCGACATACATACGCGCCAGAAGATCAGGAACTCTAGAAGAATTCAGATTTTTAACACGAGAGTAAACGTAAAAAGAAGGTTTTACAAGACTCACGTTAACAATATTGCAGCAGTACGCACACAATCGAAGCGCAGTAAGGATGGCTAGTGTAACTAGCAAGAATACCACGAAAGCAAGAAAAAGAAGTACGCTATTAACTATTAACGTACCTGTCTCTTCCGAAACGAATGAGTACCTCTCAGACGCTCGTCCTACCATCGAATGAGGTTAGTCT
+
AA@@?;<C7?;99BABBBBBBABBC?BBB@AAACBB?B=@@@@ABB@DD?@>?B@@@@@@,@>CAABB@;:;AA;@@@FDHD5BB@B@DDD9DCC@CCBAAFEDD?B?BB@BCC@BBAAAB@@@BBBBBBAA?ACCD?A@ADCECC@C@B@@=@CCCBBCC@CBCCCB?BB?AAA=>@999,9?A;@AAAA,@A:999?@?<<:;@9>0//485//:;9=@@AAA@@?B>ABC>BBB>@AABCEE????BBC???BBB:888===9=<///1////)/)8<<99
@ATNG8:04896:06887
GATGGTAGTACATGATAGACGACACCAGAAGATCAGGAACTCTAGAAGAATTCAGATTTTTAACACGAGAGTAAACGTAAAAAGAAGGTTTTACAAGACTCACGTTAACAATATTGCAGCAGTACGCACACAATCGAAGCGCAGTAAGGATGGCTAGTGTAACTAGCAAGAATACCACGAAAGCAAGAAAAAGAAGTACTCTATTAACTATTAACGTACCTGTCTCTTCCGAAACGAATGAGTACTATGTAGAGCTCTATACTAATCGAATGAGGTTAGTCT
+
CCBC@DCBCCBCABBBBBCCBCCCC@CCC?BBDCCC@C@BBCCCDD?BB?B?BBBBBBBB5BADBCCDB@99;;0;@<;;;;$:;7;.55505@=9?CBDCECAA>B@CC?CCB@BBBBBBBCCCCCCCBBA@CBAA=A@BCBCBC@D@CBB@BBCCCCBB?CCCDBB?BD?BBC<??BBA8@8858CDDD3BB?99:?BBABA?C?CBBB?B@BBBBB@BBB>:::=A:BBC=BB@<=>>@@@>>>A>>;AAADDBBA@@@BA=AAA@;AA;;7;9>8888
@ATNG8:04848:06920
GATGGTAGTGATACAGATCAGACACCAGAAGATCAGGAACTCTAGAAGAATTCAGATTTTTAACACGAGAGTAAACGTAAAAAGAAGGTTTTACAAGACTCACGTTAACAATATTGCAGCAGTACGCACACATTCGAAGCGCAGTAAGGATGGCTAGTGTAACTAGCAAGAATACCACGAAAGCAGAAAAAGAAGTACGCTATTAACTATTAACGTACCTGTCTCTTCCGAAACGAATGATTACGTGTGCGACGTGTCTCCTACCATCGAATGAGGTTAGTCT
+
:?=B:>CCECBB@?@@@@@ABCCCI?ABAACCECBA9<7;@@?@;C?BC?C@A@;43333$3-34<A>>=BBA=69344444$49393999+9<<7;?;??@665:?:@=8@9945?@?AABB;::9==999;7;>>;CCCBBBBB?B?@@@?BCCCBAAC@DDGE?@=@C?BBB:?=000)000///00(0;9?@@A==BB=:8.2277295=@ABA?@@888BD?B?ABC=CAA99::?9;=@000@@@@978@:B@B?@;94555998625?6@:@=66/
@ATNG8:04852:06908
GATGGTAGGCACTGCGCACACATCCCAGAAGATCAGGAACTCTAGAAGAATTCAGATTTTTAACACGAGAGTAAACGTAAAAAGAAGGTTTTACAAGACTCACGTTAACAATATTGCAGCAGTACGCACACAATCGAAGCGCAGTAAGGATGGCTAGTGTAACTAGCAAGAATACCACGAAAGCAAGAAAAAGAAGTACGCTATTAACTATTAACGTACCTGTCTCTTCCGAAACGAATGAGTACTACTCTCAGAGACACACTAATCGAATGAGGTTAGTCT
+
@BCC@BCC@@AAAABBAB@@@BBCC?EBB?CCCB@@?B@CCCBBCC@CC@C@CCCAAAAA2A@CCCACCCD:::5999:@@@,BB?B@CFG9CCB@CEECCDDBB=@=AA=ACC=@@CBCCCEDDBBAAA9:6:?@B?BBBBCCCC?D@C@@=@BA@BBBB?AAAABB?BB?BBB?AAAAA:>??;@BBCB3BB?B>>>>>AA@<@=AA==:>=@@CBB@CCCBBAA>A@CBD>CBC@AAACDEBB???BB>>?B?:;==?===;888?:==>A>D=BBB99
@ATNG8:04855:06923
GATGGTAGGCGAGAGTGAGACGCAGTACTCATTCGTTTCTGAAGAGACAGGTACGTTAATAGTTAATAGCGTACTTCTTTTTCTTGCTTTCGTGGTATTCTTGCTAGTTACACTAGCCATCCTTACTGCGCTTCGATTGTGTGCGTACTGCTGCAATATTGTTAACGTGAGTCTTGTAAAACCTTCTTTTTACGTTTACTCTCGTGTTAAAAATCTGAATTCTTCTAGAGTTCCTGATCTTCTGGTATACACACTCGCTCGCTACCATCGAATGAGGTTAGTCT
+
<<<>@CBB?BCABABBBBCCCCBECGGCCCCC@CAAA>ACDC@CDCCBBB@BDBBB?C>AACC@D?AACBBBBBC?ABBBB2<C@BBAC>C9;;?BBA9?@7::@CCCACDCCCCCC>BBD>B>CCBBBBBB@BBCBADIDCBAA@CBBAABA@@=BBB@BB?B?BBBBBBCBB>B;;;;.;;A=ABEDE5AABBB;A@BBBAAA;;5;>>>,>>>:949>BB?A@@@@@@?B@CCCBBB>A@C?CCABFCFCCBCAAACBBECC@CD??=:9<;;5;5;;A@@
@ATNG8:04855:06929
GATGGTAGCTCACGTACGTCACACGTACTCATTCGTTTCGGAAGAGACAGGTACGTTAATAGTTAATAGCGTACTTCTTTTTCTTGCTTTCGTGGTATTCTTGCTAGTTACACTAGCCATCCTTACTGCGCTTCGATTGTGTGCGTACTGCTGCAATATTGTTAACGTGAGTCTTGTAAAACCTTCTTTTTACGTTTACTCTCGTGTTAAAAATCTGAATTCTCCTAGAGTTCCTGATCTTCTGGAGATACACGATGATACTCTACCATCGAATGAGGTTAGTCT
+
:95<;>CBCCC????@AAB?BCCCCCCDCBBB>BCCC>CC@D@CCCBB@?;@@BBC@B?CBBB?BADCCCCCCBB=AADDD2CC?BBBB<@CAA?BB@:==,00:=00+/??=>?@?>CAC?B?BBB999AB=A@@D9==@99///<<<@@A?;;7;AB;>>:==>>;;;>>::479<;=2?:@<????>+::;::)68<;;;===9)////(///574:9@@D<>===>>;@;AA=222277<:;;;=?;8------8>>>@@>=9<>=<<9;6//*/388///
@ATNG8:04858:06930
GATGGTAGTGCGTGAGAGAGAGACCCAGAAGATCAGGAACTCTAGAAGAATTCAGATTTTTAACACGAGAGTAAACGTAAAAAGAAGGTTTTACAAGACTCACGTAACAATATTGCAGCTAGTACGCACACAATCGAAGCGCAGTAAGGATGGCTAGTGTAACTAGCAAGAATACCACGAAGCAAGAAAAGAAGTACGCTATTAACTATTAACGTACCTGTCTCTTCCGAAACGAATGAGTACTATAGACTATCTGAGACTACCATCGAATGAGGTTAGTCT
+
<<<<9=>>>@>>======@@<A:55)599.559995.56;:<@@BA=@@;@:<>;99883$3-34:;;:<<=9807744444$496;.555&555.595559:///6::6;;<9<<5555555<5//////7399::5:::4:5:96:05/93978///76169833/366(///(///3,3;<4::<;.882333888;896;-556515179===:9973738-3-/88.6//(/////;433==::<<=;;88=;::9//*/988848833,3333333
@ATNG8:04864:06920
GATGGTAGACATATCGTACTCTCTGTACTCATTCGTTTCGGAAGAGACAGGTACGTTAATAGTTAATAGCGTACTTCTTTTTCTTGCTTTCGTGGTATTCTTGCTAGTTACACTAGCCATCCTTACTGCGCTTCGATTGTGTGCGTACTGCTGCAATATTGTTAACGTTAGTCTTGTAAAACCTTCTTTTTACGTTTACTCTCGTGTTAAAAATCTGAATTCTTCTAGAGTTCCTGATCTTCTGGATATGAGTGACTCGTGCTACCATCGAATGAGGTTAGTCT
+
@@B>@DDDBAAACCCCCBBCCEDAAACCCCCC?CCCC=BB@C@CCCCAAA?CCCCC?A?@BBB?A=????AADBB<>????.<A<A;=>8???@@DBB@BB>>>>BBB?BBBBBBB@;??A5;8;@@>>===<A??>;A?A;<>@A@@@AA>@@@;@@@=?>;?<@>><>>>>A<?>>>>2>:>:>?@@@/>=<==8=@AAA@???A<ACDD/A<<=A=B<??:AAAA@@@<A<A>>>AA7;;><@@@@A?::;B>>>BAB>>>>;>??@@<>>>D:><>F?=>
@ATNG8:04865:06936
GATGGTAGCGACACATAGATACAGTACTCATTCGTTTCGGAAGAGACAGGTACGTTAATAGTTAATAGACGTACTTCTTTTCTTGCTTTCGTGGTATTCTTGCTAGTTACTACTAGCCCATCCATTACTGCTCTTCGATTGTGTGCGTACTGCTGCAATATTGTTAACGTGAGTCTTGTAAAACCTTCTTTTTACGTTTACTCGTCGTGTTAAAAATCTGAATTCTTCTAGGTTCCTGATCTTCTGGGATGTGTGCGCAGTGCCTACCATCGAATGAGGTTAGTCT
+
;;:<?@@?=B@?@B==<A999A?@B?:9>00)//7;1/5258=9:;<<<7<=>?;6;=@<<<8<6<<///85557)//77&//27455)545<7956.592/////:5//55;;<///)--5(--(---9/54=04444.56566<:::///9////7::<966167;;444:<<;7:4444&45:.45===)<>444(45----6668=3>>??+666<<.5.55.577:4:)/)/9799=.5555)555555<=<;9<<<<,//74:555939944.43456<<
@ATNG8:04867:06905
GATGGTAGCGAGCGAGTGTGTATACCAGAAGATCAGGAACTCTAGAAGAATTCAGATTTTTAACACGAGAGTAAACGTAAAAAGAAGGTTTTACAAGACTCACGTTAACAATATTGCAGCAGTACGCACACAATCGAAGCGCAGTAAGGATTGCTAGTGTAACTAGCAAGAATACCACGAAAGCAAGAAAAAGAAGTACGCTATTAACTATTAACGTACCTGTCTCTTCCGAAACGAATGAGTACGATGAGATCTCGTGTGCTACATCGAATGAGGTTAGTCT
+
?CBAACCC@ACDCBBBCCBBBCCCCACCC@CCBCCC?B?@@CCCCC?BB?B>??B;;;;;.;?CJICCCBA@AB;AB;;;;;'<<99<<>>0>@;7;FAABMFCC@B@@@<@BB=BBBCCBBCBCBBCCBCCACECC@BBBCCCCC?B=@@799BBCCCCC?BCBBBC@DD?AAA?BBBBD>BA@<<<<<>.<A>@AABBBAAB>A>BCCC?C?CCCCD@BBABADD?C?CCD=CCC?AABBBCAAAABBFBBBBBAAA888ACB9::>=5:???=??BCBCB
@ATNG8:04867:06908
GATGTAGCGCACACATAGATACAGTACTCATTTGTTTCGGAAGAGACAGGTACGTTAATAGTTAATAGCGTACTTCTTTTTCTTGCTTTCGTGGTATTCTTGCTAGTTACACTAGCCATCCTTACTGCGCTTCGATTGTGTGCGTACTGCTGCAATATTGTTAACGTGAGTCTTGTAAAACCTTCTTTTTACGTTTACTCTCGTGTTAAAAATCTGAATTCTTCTAGAGTTCCTGATCTTCTGGCGCTCTGTCACGTCTGCTACCATCGACGATAGAAGTCT
+
<BD>EBBBBBBBBBCBAACDDC@BEDDCCB@?6999,;>5:8ABBBBAA>BAA:;4:08=BCAC@CCCDBBCBA;98889(8>=ABAD>CBAA=@>>8>A4::7?:>>B@@@A@::6;:B=B=DAAABB;;7;@>>:>>?>>>====@@CA@@@<>>><@>;?5888?>>@AD=>8889,8:>:?????/?BBAE;>;;;?>;::;/7878'7:>AA=A;@?;@CDG====@<??A>::5::;<A<=>>>=@@@@>>>@@CCAC687===>==>;;;=@>>?
@ATNG8:04873:06928
GATGGTAGTGTCATATGAGAGTGTGTACTCATTCGTTTCGGAAGAGACAGGTACGTTAATAGTTAATAGCGTACTTCTTTTTCTTGCTTTCGTGGTATTCTTGCTAGTTACACTAGCCATCCTTACTGCGCTTCGATTGTGTGCGTACTGCTGCAATATTGTTAACGTGAGTCTTGTAAAACCTTCTTTTTACGTTTACTCTCGTGTTAAAAATCTGAATTCTTCTAGGTTCTGCATCTTCTGGACGACGCGCACTGACACTACCATCGAATGAGATTAGTCT
+
4444.4<<<BBBB;69ABBBCFFCCB@<;;54.44::4==:=8<<>BBAB:C<<>A8<9=<==4646>=B;;:@@>;;::9':<3:;CC=CBBC@B;;6;C7;<ACFF@CBCDDEDC@AAC=@<@BC;<:BB=AB;;6;AA:999:@ABB@?;;9:>;=:>D?B6:99999@?A<B9:9:49<?<;9999'5;;;@266====@966<>@?@+>;;<<9>:>8362,,(,(,,,,-9994955.59555<<>;<;<<<6666;;<===..).,,---(-5779
@ATNG8:04874:06900
GATGGTAGTATCTGCACACTCTGTCCAGAAGATCAGGAACTCTAGAAGAATTCAGATTTTTAACACGAGAGTAAACGTAAAAAGAAGGTTTTACAAGACTCACGTTAACAATATTGCAGCAGTACGCACACAATCGAAGCGCAGTAAGGATGGCTAGTGTAACTAGCAAGAATACCACGAAAGCAAGAAAAAGAAGTACGCTATTATCTATTAACGTACCTGTCTCTTCCGAAACGAATGAGTACACACTCTCATATGACACTACCATCGAATGAGGTTAGTCT
+
44:<9>CCBBCC@@@CCCCBBBCDC?C@A>AACCAA?BFDBBBA@?;;;6;>@BB;9999):19<=A?AD>799/:@;;::9$9<8>2555&5>>9>B>CGCCCB?A=@@;@BB?BCCCCCCABBCFDDCA@>@DAA<@@@@?@:92;=@;<7;CDCCCCC?CCCCBC@AA=ABB9?;;::59/0,0?AAA0@@<AABDDCA??;889?AA8=:=898A=A?;;;>?:>;>==5<9<6==AAAA>>>>?@?A@@?>>587@??<<9>@???;>@9940;>::00
@ATNG8:04875:06935
GATGGTAGAGTATCATGTGTATCTCCAGAAGATCAGGAACTCTAGAAGAATTCAGATTTTTAACACGAGAGTAAACGTAAAAAGAAGGTTTTACAAGACTCACGTTAACAATATTGCAGCAGTACGCACACAATCGAAGCGCAGTAAGGATGGCTAGTGTAACTAGCAAGAATACCACGAAAGCAAGAAAAAGAAGTACGCTATTAACTATTAACGTACCTGTCTCTTCCGAAACGAATGAGTACGAGAGAGCACACGTGTCTACCATCGAATGAGGTTAGTCT
+
//7748ADCCBCCBBBCCBABAAAB<A@B@BBBB@@=@?BBCEDBC@BC@B@BBBCCCCC5C@BBBCCCCCCC@6@@99999*;@=;599609DD:>BBBCCCCC?B?CB?BCD@CCCACCCCCCBBBCCCD@DDCC?@@CBCCCD?B?BBB@BCCCDBBB?BCBBBB?BB@BBB=?=BBA=BBB?ADDCA/CC?C>??BBBDC?C<@?AA;:5:@C@@=@B@@@BC@C@CCD>CBB?ACCCCCBB>>>BBBAABBBCCDA@BBC>BBA@A?BB8868?AC@@@
@ATNG8:04878:06901
GATGGTAGGCGTGTGAGAGTCTGCCCAGAAGATCAGGAACTCTAGAAGAATTCAGATTTTTAACACGAGAGTAAACGTAAAAAGAAGGTTTTACAAGACTCACGTTAACAATATTGCAGCAGTACCGCACACAATCGAAGCGCAGTAAGGATGGCTAGTGTAACTAGCAAGAATACCACGAAAAGCCAAGAAAAAGAAGTACGCTATTAACTATTAACGTACCTGTCTCTTCCGAAACGAATGAGTACTATGTAGAGCTCTATACTAATCGAATGAGGTTAGTCT
+
48::5:<=75666=<?@A?>>;444)49939;>ABB?B?;;;BBBB?BB?B=@C@;<;;<*;59B?:@A?@??;6;<88999)93-3,388+88;6<888;;;77278;;5<88066875889//+/<5577749:<:55/-6----05277B=@777==<B@E888CC?BC>BBA=>>9998&37,3,399;;+<=7;;=7;;==<;@:=>@@<@9==AAB<@@:::>><>;@AA9A9978A??887;;778BBAAABBCBBAB9958=AA?>??B?A>BBAAA
@ATNG8:04879:06911
GATGGTAGGCGAGAGTGAGACGCAGTACTCATTCGTTTCGGAAGAGACAGGTACGTTAATAGTTAATAGCGTACTTCTTTTTCTTGCTTTCGTGGTATTCTTGCTAGTTACACTAGCCATCCTTACTGCGCTTCGATTGTGTGCGTACTGCTGCAATATTGTTAACGTGAGTCTTGTAAAACCCTTTTACGTTTACTCTCGTGTTAAAAATCTGAATTCTTCTAGAGTTCCTGATCTTCTGGGTGCGCTACAGTCTCTCTACCATCGAATGATGTTAGTCT
+
5:BD:CCC?CBBBEBB@A@AB;;9@CCCCCCC@CCCC>CF@C?BCCCCCC>A@BBC?C;;<CD@G@CCCBBDCCD@BBBBB3BBADBAB;ABBF?BBC@DD9::;AAC@BBBBBBBB>BBC>A>A@A>>88:=>>>?<@AAA@<==>>CAAA>>>====;AA<A<>>>@@AA@@;??CCC5?>1;::/:79;;17///:9@AAA5;;;;+:888F<@<@A;??AA@@@;>;>AAAAA776=@6///===B===??BA=>=??:::;;?;>=>;;;:>;;;;
@ATNG8:04882:06900
GATGGTAGTACATGATAGACGACACCAGAAGATCAGGAACTCTAGAAGAATTCAGATTTTTAACACGAGAGTAAACGTAAAAAGAAGGTTTTACAAGACTCACGTTAACAATATTGCAGCAGTACGCACACAATCGAAGCGCAGTAAGGATGGCTAGTGTAACTAGCAAGAATACCACGAAAAGCAAGAAAAAGAAGTACGCTATTAACTATTAACGTACCTGTCTCTTCCGAAACGAATGATTACGTGTGCGACGTGTCTCCTACCATCGAATGAGGTTAGTCT
+
CC@@?@>DDBBB@AADBBBBA@AB@7@9949ABB;;6:29@;::@B>AA>A?CCCDGECC5C@CAABCBBBCBC=BB;;;;;*;@>B=???/?CD:=BCCCCC:;8;=AA>BBB@BBBB@ABBBCCCCCDBB@CCCC@CCBB@@@@<@>C;;9;BBBCCCC?BDDA@@@@@:?:817<9999-98718@?@@2:?7;;<<=<@=B@D>BBA?>A>AABBB8;;AAABB@B?BDE>BBC?AABE@AAACCB???BBAAAABAC?A??<?BABB???:0*09=88//
@ATNG8:04887:06929
GATGGTAGCACGAGTCACTCATATCCAGAAGATCAGGAACTCTAGAAGAATTCAGATTTTTAACACGAGAGTAAACGTAAAAAGAATGGTTTTACAAGACTCACGTTAACAATATTGCAGCAGTACGCACACAATCGAAGCGCAGTAAGGATGGCTAGTGTAACTAGCAAGAATACCACGAAAGCAAGAAAAAGAAGTACGCTATTAACTATTAACGATACCTGTCTCTTCCGAAACGAATGAGTACAGAGAGTACGATATGTCTACCATCGAATGAGGTTAGTCT
+
:?CD?CBBBCC===>BB;;;=<@<<7<9904@@@00*0)/0/==;>5=:<@<@>?@BDE?+<9<>>??;B>997-8<0000/$/7)//7<<</;;<:@@@GCBB@@<@=@A<A@A?BCCBBBCCBABAADBBC@CBCC@CABBCCCF?B@B;;7<BAACB>A>?>>AAC?CB?BBD798B@>9;77/00000(/>6///::>;8;;A;??=>8=:=888;;5;><=888=@589917//(/...525555555555;;777<<;;<><A::9:6:;=C5:59<9:9
@ATNG8:04894:06908
GATGGTAGTGTCAGTGCGCGTCGTCCAGAAGATCAGGAACTCTAGAAGAATTCAGATTTTTAACACGAGAGTAAACGTAAAAAGAAGGTTTTACAAGACTCACGTTAACAATATTGCAGCAGTACGCACACAATCGAAGCGCAGTAAGGATGGCTAGTGTAACTAGCAAGAATACCACGAAAGCAAGAAAAAGAAGTACGCTATTAACTATTAACGTACCTGTCTCTTCCGAAACGAATGAGTACATAGATATACGTATAGCTACCATCGAATGAGGTTAGTCT
+
;999@C@AA@ADDBBBCAAACCCCCADAA>;;<A@@=A=BAECCDC@BB@D@AAA;9999)9=A@ABAAAAAAA9@<;::;:':<<>=>@C9CC@<@HBBAAB@@=A>BB?CBC?B@@;;=DDCCCBBB@@@?BB@@=@AA@@@::5<@BAA@BCAAA@@A?BBEDBB?BB????>ABBBB=BAA>BCEDD3CF@?@@@EBA@@=D:>?AA<@=?@C::8:AA@AAB?A?BBB>BBC?BBBBBBBBBBBB>>?>??>>>@@AB??;;;;>>9>>==:=<B@>==
@ATNG8:04848:06959
GATGGTAGAGTATCATGTGTATCTCCAGAAGATCAGGAACTCTAGAAGAATTCAGATTTTTAACACGAGAGTAAACGTAAAAATAAGGTTTTACAAGACTCACGTTAACAATATTGCAGCAGTACGCACACAATCGAAGCGCGGTATGGATGGCTAGTGTAACTAGCAAGAATACCACGAAAGCAAGAAAAAGAAGTACGCTATTAACTATTAACGTACCTGTCTCTTCCGAAACGAATGAGTACACATCGTCGTGTCGTGCTACCATCGAATGAGGTTAGTCT
+
;;;<@BCBCCCDCCBBBBCBBAABC@CFD?BBDC::7;?<<;;9CC>@@@CACCBA@@@@1@?CDFBCBCCBBD<AA;;;;;*;@?B@CK@<@;966CCCCCCCC@B?AA?ACB@CCBAABBDCCCCCCCA@?@CDD;;;ACB@B;;:;@@@<?ABBBBBF?CBCBBA=AB>??A5:9AA@9?;;7;@HEE/@@<@878AAABB=A=@@@B<@;??BBB>@@@DCCC@D@CCC?CBB@BBCBBBBBAA@BBCCDAAACB:::GCC?C???B?BCAA>A>AAB99
@ATNG8:04850:06990
GATGGTAGTATATCGCGTCGCTATCCAGAAGATCAGGAACTCTAGAAGAATTCAGATTTTTAACACGAGAGTAAACGTAAAAGAAGGTTTTACAAGACTCACGTTAACAATATTGCAGCAGTACGCACACAATCGAAGCGCAGTAAGGATGGCTAGTGTAACTAGCAAGAATACCACGAAAGCAAGAAAAAGAAGTACGCTATTAACTATTAACGTACCTGTCTCTTCCGAAACGAATGAGTACGAGAGAGCACACGTGTCTACCATCGAATGAGGTTAGTCT
+
>B@=?ACCACCDDBBBBBCCBCCFC@BBD?CCCCBB>B@CCCCCCDABCAC@BCDA@@@@,@;ADCDCBAB;;:-:?:;;;69C<B.;;;&9<A@DBCCCGCCB?B=@A=@AA?ABABCCDFECCDBCBCB?ADDD?BAABCBBB>B@CCC?BBBBBBBB?BBBCCC?BB?BBA;??AAB=BAA>AHFDC2BB?BBCBB???A:=:>>?A3837ACBB@BBAAABB@C?CCD>DBB?CCBBBBCAABCC==@BBBBBCC???@@=B@@==9;;;?;?9>B999
@ATNG8:04851:06978
GATGGTAGGTGCCATGAGTGTATCCAGAAGATCAGGAACTCTAGAAGAATTCAGATTTTTAACACGAGAGTAAACGTAAAAGAAGGTTTTACAAGACTCACGTTAACAATATTGCAGCAGTACGCACACAATCGAAGCGCAGTAAGGATGGCTAGTGTAACTAGCAAGAATACCACGAAAGCAAGAAAAAGAAGTACGCTATTAACTATTAACGTACCTGTCTCTTCCGAAACGAATGAGTACGAGAGTCAGAGCAGAGCTACCATCGAATGAGGTTAGTCT
+
CBBC@CCC@BBB@BCCCCCCCCCC@CCC@CCCCCD?B?BCBBAAA=AA?A?BB?99999)9;@?ABBBBBBBB<AA?@AA8@A<>1777+9>@;@BCAAACBB<A<BB=;;::>AAAAA>>>??@?AAAA<@@@@<@AA@AA>>:=<@>B?BB>ABAAA;?>AAAD?BB?BBB?BCBAA:?<=998898(8606>:>=B>>>5867ABF=A=AD;;;=A???>>><@<===5;??;???@>>>BDB@??ACC>>=>>@@B@@@:>;??B?CCBB?BAB>;;:
@ATNG8:04854:06997
GATGGTAGCTATACGTATATCTATGTACTCATTCGTTTCGGAAGAGACAGGTACGTTAATAGTTAATAGCGTACTTCTTTTTCTTGCTTTCGTGGTATTCTTGCTAGTTACACTAGCCATCCTTACTGCGCTTCGATTGTGTGCGTACTGCTGCAATATTGTTAACGTGAGTCTTGTAAAACCTTCTTTTTACGTTTACTCTCGTGTTAAAAATCTGAATTCTTCTAGAGTTCCTGATCTTATGGGTCTCTCTCTCACGCACTTACCATCGAATGAGGTTAGTCT
+
5<<>@BCBB=><=<666<;;;>BB669@0000)0><:5<A:C<BBBCCCC@CCBBB@C?BBCC?B?@@;;:@><?854;;;'8828333(3:<<7:98500)//999:+/3::?@CA8><<7;9>>:>979;798886:>>=?=BF>>>==?A??;>=>98836=AA@>>:7770557::.926.22999*553890555...5967+2222$288895;255/55556682839533..(..7703359=?888565=87//)/96888<@;?@@?=?<@?<:6
@ATNG8:04859:06950
GATGGTAGGCGAGAGTGAGACGCAGTACTCATTCGTTTCGGAAGAGACAGGTACGTTAATAGTTAATAGCGTACTTCTTTTTCTTGCTTTCGTGGTATTCTTGCTAGTTACACTAGCCATCCTTACTGCGCTTCGATTGTGTGCGTACTGCTGCAATATTGTTAACGTGAGTCTTGTAAAACCTTCTTTTTACGTTTACTCTCGTGTTAAAAATCTGAATTCTTCTAGAGTTCCTGATCTTCTGGTGAGATATGCATGATGCTACCATCGAATGAGGTTAGTCT
+
<>@;:C>D@CCBBBCCCBCB@666>>CABCGCACCDD>DEAGAAAADDDC?CB@@@?A7:;BC?C@BBCABBCC?<::999$9<;9333(3;;<8<<<8BC?999CAA?BBAB@AAA=@@A:><>>>>AAAA=A???9=>@A=>>>>>@?@@@AA7;;@<?B=B=BA===?@AA59:::;/;=B7;;BBC/>>>@B8=<:::;>?>>:>DEE/@887?5;5;>8===>@??<?<>?>>>?7;;B=BB====::;@>>=>DDBBBB=>===>:;;;?=B;====>
@ATNG8:04861:06969
GATGGTAGAGAGACTGTAGCGCACCCAGAAGATCAGGAACTCTAGAAGAATTCAGATTTTTAACACGAGAGTAAACGTAAAAAGAAGGTTTTACAAGACTCACGTTAACAATATTGCAGCAGTACGCACACAATCGAAGCGCAGTAAGGATGGCTAGTGTAACTAGCAAGAATACCACGAAAGCAAGAAAAAGAAGTACGCTATTAACTATTAACGTACCTGTCTCTTCCGAAACGAATGAGTACGTGTGCGACGTGTCTCCTACCATCGAATGAGGTTAGTCT
+
::4405<<@CCCCBBBCBCCCCDIC?BBA@CCCDCC@C@CDCBAAC@BC?C?AAADDDFD2A=@?CDDDGE@??8?>@@AAA0>CAD@CCC;CEFACCCBBBCDC?C?BB?AAA7;:BABBDICCCBB???B@BB@@=@@??BBCC@C?C:;:;CCBBBEF?BBBBBB?BB?AAA>AAAAA<A@A>ACCDC3CC?BBBCB@??>7:7;@@E<?<?>BBB@BDAB@@?=@;:9929@@>???CDEEBBBBBC@@@A@??>>>=AAA=CC?>>=??>>;><?A999
@ATNG8:04862:06981
GATGGTAGGCACTGCGCACACATCCCAGAAGATCAGGAACTCTAGAAGAATTCAGATTTTTAACACGAGAGTAAACGTAAAAAGAAGGTTTTACAAGACTCACGTTAACAATATTGCAGCAGTACGCACACAATCGAAGCGCAGTAAGGATGGCTAGTGTAACTAGCAAGAATACCACGAAAGCAAGAAAAAGAAGTACGCTATTAACTATTAACGTACCTGTCTCTTCCGAAACGAATGAGTACACACTCTCATATGACACTACCATCGAATGAGGTTAGTCT
+
899:6;;?6@@=994449:=B;96A7>@B26:5<=@9C:>;;;;;;5;=9=8<<544999'834434444:89808:95555$5<99.555&5<<99966>>>>B:B?BE@AAB?BCBBCCCCCCCCBCBCD@CC;;8:AA@BBAA=B@B@@=@;:9BBBA>AABBBB?CB>AA=>B==>>588<6::>>?2@B?@@??@;;;A;@367@@<@<A>B@@<?A???>>@C?BBC=A994::?ABCCBBBB@@C>>7;;@AAAABBC?B?@>A;<==;6;6;=A@A
@ATNG8:04864:06970
GATGGTAGGCGACATACATACGCGCCAGAAGATCAGGAACTCTAGAAGAATTCAGATTTTTAACACGAGAGTAAACGTAAAAAGAAGGTTTTACAAGACTCACGTTAACAATATTGCAGCAGTACGCACACAATCGAAGCGCAGTAAGGATGGCTAGTGTAACTAGCAAGAATACCACGAAAGCAAGAAAAAGAAGTACGCTATTAACTATTAACGTACCTGTCTCTTCCGAAACGAATGAGTACTATGTAGAGCTCTATACTAATCGAATGAGGTTAGTCT
+
CCBB=ADD@D@@@CCCCDCCBAACB@BCC@CDICBB?B@CCBACDD@BA=A?BBCBBBBB5BACCCCCA@@CCB9@@99999*;?@?=@@?7@CCADCCCCCCCC@C?BB?BCF?BBAAABBCCCCCCCCCDACCBA>ABB@AC??>AACBC@BDDBCCCC?CCCCDD@BB>BBA<>>???8@@@=ACCCC3CC?CAAACCCCC>C>BBCD<>;:AB@A?BB@@@AA?B?BBD=BCB?BBBDBCBAABBBBBBBBAAACAAB>?;@A>><>??B<@8>A???
@ATNG8:04864:06992
GATGGTAGTGATACAGATCAGACACCAGAAGATCAAACTCTAGAAGAATTCAGATTTTTAACACGAGAGTAAACGTAAAAAGAAGGTTTTACAAGACTCACGTTAACAATATTGCAGCAGTACGCACACAATCGAAGCGCAGTAAGGATGGCTAGTGTAACTAGCAAGAATACCACGAAAGCAAGAAAAAGAAGTACGCTATTAACTATTAACGTACCTGTCTCTTCCGAAACGAATGAGTACTATGTAGAGCTCTATACTAATCGAATGAGGTTAGTCT
+
<<<<@CAAACBBBCCBBCEAA;<<A@CCM@CCCCCE>DCCBBBB@CD?C?CCC>>>?@0@?BBBCCCBB::7-8?99::9$3949/333&37>>ABBBBCC@A>A@B?;@986:<<=AA@>???>A>>==7=AAA7;;>><>>>;A;@;@>ABBBDCCC?AA<>BB>BC@BBB=BBABB=A@?;99898(6918AAAAAA@B;@;@==?;C;>><==9>><===><A8:98.99949AAABBBBBBBBAB?@?CBBDAAABC@?BAA>@>::5:5?A@??
@ATNG8:04872:06981
GATGGTAGAGAGAGCTCTCTCATCGTACTCATTCGTTTCGGAAGAGACAGGTACGTTAATAGTTAATAGCGTGCTTCTTTTTCTTGCTTTCGTGGTATTCTTGCTAGTTACACTAGCCATCCTTACTGCGCTTCGATTGTGTGCGTACTGCTGCAATATTGTTAACGTGAGTCTTGTAAAACCTTCTTTTTACGTTTACTCTCGTGTTAAAAATCTGAATTCTTCTAGAGTTCCTGATCTTCTGGTGTCTGATCTGTATCACTACCATCGAATGAGGTTAGTCT
+
<::;:C=AD@AB@?@@@A@AA><<<<;;;=9=4A<;<,:A;A9>>9=9:;49;<:?7@6;5==:>:BCCBBCB@<533333$3928333(3::;7@=C?CB=:;9B@B@BABAABBD;BBC?C?B@>?:888=B???=AA@@@B@===AAAA>>>378=:>>8>:=@@???AAA8;;@@@2=7=9;7777+7<<<<-//;;<<=>>>57777)7///;7=7??<@@@A@AA=B;>?A@@A=>>>;>>:;;???==>?@@??>>=A<====>5;;;:6;9==://
@ATNG8:04873:06981
GATGGTAGGAGACACGTCGCACACGTACTCATTCGTTTCGGAAGAGACAGGTACGTTAATAGTTAATAGCGTACTTCTTTTTCTTGCTTTCGTGGTATTCTTGCTAGTTACACTAGCCATCCTTACTGCGCTTCGATTGTGTGCGTACTGCTGCAATATTGTTAACGTGAGTCTTGTAAAACCTTCTTTTTACGTTTACTCTCGTGTTAAAAATCTGAATTCTTCTAGAGTTCCTGATCTTCTGGGTCTACGCTCGTCGCGCTACCATCGAATGAGGTTAGTCT
+
;><=?BCC@BCCBBBBAAABBBCCBDBBAB;;4;@AA6AA=@@CCDGDCC@A@@CB?B@BCCD?C@CAAADCCCA?CBCCC2CC?BBBB=A@@@@CBC?CC7:::AAA?BBBBBBBA=BBC?D?BB=AA>>><A???7::<?<<=:;;B@@>===7:;A;??<?=AA????@@@:=>??>3>=A<@?CCC/@??AD:A>>=====@@=AAAA/?>?>A=E<??8;;AAAAA=C<A?@@@B;?>==6=???>@?>99;///:::>E=A@A;;7;;>>5;7;=AAA
@ATNG8:04875:06963
GATGGTAGCGCGACGAGTCGTTAGACCACGAAGATCAGGAACTCTAGAAGAATTCATGATTTTTAACACGAGAGTAAACGTAAAAAGAAGGTTTTACAAGACTCACGTTAACAATATTGCAGCAGTACGCACACAATCGAAGCGCAGTTAAGGATGGCTAGTGTTAACTAGCAAGAATACCACGAAAGCAAGAAAAAGAAGTACGCTATTAACTATTAACGTACCTGTCTCTTCCGAAACGAATGAGTACTATGTAGAGCTCTATACTACCATCGAATGAGGTTAGTCT
+
>:;4.4<<B?>54977/////)/---3-//96:<<<<@;<*00///8969:4716///9<>>?)836/33333333=6;;;;;:;+:>?B7?;:.:>;7;<;:99;9928677,73739:<=C>BCBCBCC@@;;6;BBB=@@?A@>@<?<@?BBB?A><00/0)060//8986<95666(/////(/8<8;;;;<+8B8B=C=8899?<B==;::=B=;<ACC?CCBA=>>-000@@9@==:=>>@A????989><>:<?A>=<@;;;>;@>>>@=B@??7<6;;;=<
@ATNG8:04875:06971
GATGGTAGCGCGACGAGCGTAGACCCAGAAGATCAGGAACTCTAGAAGAATTCAGATTTTTAACACGAGAGTAAACGTAAAAAGAAGGTTTTACAAGACTCACGTTAACGATATTGCAGCAGTACGCACACAATCGAAGCGCAGTAAGGATGGCTAGTGTAACTAGCAAGAATACCACGAAAAGCAAGAAAAAGAAGTACGCTATTAACTATTAACGTACCTGTCTCTTCCGAAACGAATGAGTACTATGAGAGCTCTATACTACCATCGAATGAGGTTAGTCT
+
DDBC?B99;5999:BCBBBCDCCCF>CBC@BBBBBB@B@CCBAA@B@CC>@=@@@9::::):=AABACCCBDBA8B:;;::9*;=;9;;;;0;<>:@C>CBBBBD@C@CBAA@@<@BB?@@BBBB@??BBBB?CA@@?BBBA888>7>=BBB@BBBBABBC@BBB>>:9;:48881888888)8::4;>>>>/>>9>65799A??;?=>==A:>:>@CCC@CKBBBBB=?=?DC=BBB@BBBBCBBBBCCAAABBBAAABBBBAA<AA@>>::;;@<@<@@A88
@ATNG8:04876:06983
GATGGTAGAGAGAGCTCTCTCATCGTACTCATTCGTTTCGGAAGAGTCAGGTACGTTAATAGTTAATAGCGTACTTCTTTTTCTTGCTTTCGTGGTATTCTTGCTAGTTACACTAGCCATCCTTACTGCGCTTCGATTGTGTGCGTACTGCTGCAATATTGTTAACGTGAGTCTTGTAAAACCTTCTTTTTACGTTTACTCTCGTGTTAAAAATCTGAATTCTTCTAGAGTTCCTGATCTTCTGGATATGAGTGACTCGTGCTACATCGAATGAGGTTAGTCT
+
BB?@<@DCCBBCCCCBBBBBCDCCCBBBDCBA?AHHK?FC?C@CCCCCBB?BCCCC?B?BBAA>A@CCCBBBCBB>AB@??/?>9@AAA<BBCD?B;;5;@=@@@CBB@BCECBBBC?BAB?B?CCCCBAA@8::@@<@BCCCCBCCCCCECBBB?BBB?AA=B?BBBCDDBCB=A;;;;.;=@=AAAAA,@B@@@<ABBCCCBBA?4;;;;*;@BDCACACB@BCBBBBC@C@A@@BCD@CCCACAAACBBBBBBBCBBBBBBBBBBBB?BBBB@B@CC@@@
@ATNG8:04876:06996
GATGTAGCGCACACATAGATACAGTACTCATTCGTTTCGGAAGAGACAGGTACGTTAATAGTTAATAGCGTACTTCTTTTCTTGCTTTCGTGGTATTCTTGTTAGTTACACTAGCCATCCTTACTGCGCTTCGATTGTGTGCGTACTGCTGCAATATTGTTAACGTGAGTCTTGTAAAACCTTCTTTTACGTTTACTCTCGTGTTAAAATCTGAATTCTTCTAGAGTTCCTGATCTTCTGGAGATACACATGATACTCTACCATCGAATGAGGTTAGTCT
+
@B;55<::@BBBCCCCCBAAAACCCCCCC9:5;;;<)9;3=5;CBBCCCACCBAB>@>@BAC<A?ABDCBBCBA<>>>>4@?=A;;;/;B;;5;;;2;B@BC@BDE@DBBBBC@@<@@@<@?ABAA@@9929@994;@@@CCCDCBBBCBBA@=B;;5;B5;7;@@@CCE;;5;;;;;-;2;;ACCC3BB;;;/;ABAAACC;:6:@@3@@?99295;@=@A@A@;;6;6;ABB;;7;AB=BBAA@BCBA@@GCCCCCD:95:A@9:69A;;7;<@CBAA
@ATNG8:04882:06963
GATGGTAGTATAGAGCTCTACATAGTACTCATTCGTTTCGGAAGAGACAGGTACGTTAATAGTTAATAGCGTACTTCTTTTTCTTGCTTTCGTGGTATTCTTGCTAGTTACACTAGCCATCCTTACTGCGCTTCGATTGTGTGCGTACTGCTGCAATATTGTTAACGTGAGTCTTGTAAAACCTTCTTTTTACGTTTACTCTCGTGTTAAAAATCTGAATTCTTCTAGAGTTCCTGATCTTCTGGTGTCGTCTATCATGTACTACCATCGAATGAGGTTAGTCT
+
?@CC;BCBBBC:99C=BCDDDGBBCCCCCCCC@CBBB<AB?B?BCCCCCC@CCCAA>A?BCAA>A@BBBCBDB=C8@@:::+@?;@??>8;D@@>AAA?AA>>>?@@@<A???BDAA<AAA<@<>>=<<=>@<@AAA<@@@A@@@AAAABB@@@@<===<==:><@B@@>=>@@<@????3?<?;?ADDD/>???D7;;AABAC?;:7:EDK/A@@@?:>:>B=AAAB=>><?<?AABAA<AAA<>>==?>:8:D@@@AAAA??A<AA<<=<@???<?:==@=>
@ATNG8:04882:06992
GATGGTAGCGCGACGAGCGTATACCCAGAAGATCAGGAACTCTATAAGAATTCAGATTTTTAACACGAGAGTAAACGTAAAAAGAAGGTTTTACAAGACTCACGTTAACAATATTGCAGCAGTACGCACACAATCGAAGCGCAGTAAGGATGGCTAGTGTAACTAGCAAGAATACCACGAAAGCAAGAAAAAGAAGTACGCTATTAACTATTAACGTACCTGTCTCTTCCGAAACGAATGAGTACGATGAGATCTCGTGTGCTACCATCGAATGAGGTTAGTCT
+
55:<8<CAABBBBACCBBBCCBBAB>BBC@BBBC@@>@ACCBBBBB?BC@C?AAA?????.??AABBBBBABBA8@@:;:::*;B>>@???0?D?:>C>BBCCCB=B<998:AC?BBBBCFCBBCCBB@@@B@BCBC????AAAAC@E@BAA?ACCCCCCB?BAABCD@??;?A@399BBB=@><9:9:::(:A?A;;;=>>AA<@;@???;?;@BGBB?BCAAABE?B?ACC>CAA>???BBBB???B@@@CB>>==A;;;>BD<?@>>=5;?::7:?CCBAA
@ATNG8:04882:06995
GATGGTAGTGTGTCTCTGAGAGTAGTACTCATTCGTTTCGGAAGAGACAGGTACGTAATAGTTAATAGCGTACTTCTTTTTCTTGCTTTCGTGGTATTCTTGCTAGTTACACTAGCCATCCTTACTGCGCTTCGATTGTGTGCGTACTGCTGCAATATTGTTAACGTGAGTCTTGTAAACCTTCTTTTTACGTTTTCTCTCGTGTTAAAAATCTGAATTCTTCTAGAGTTCCTGATCTTCTGGGTCTCTCTCTCACGCACTACCATCGAATGAGGTTAGTCT
+
44885:<AABA@A@B@@AD<;;CBCC:99A;;2;999(94.4.49;;=<;6:;@00/)/7796;9=>ACCCCCC?AADDH5GD@@AAB8@@;;6:AD?ED;9:CBAB@AA@AAB@A=AAA=A?AAB@0000:<<;>6>@A???>@99:A@:9::;>::9=>8=466<<<<;9959555)55:555555$5555>?2>CBA@@9999=>=>0>;;;<04.4:38>>@>>>>B>AA>:;:4:?=?8>>>?@@@@A@?9:9@@@;=97737<8;77718179994
@ATNG8:04883:06970
GATGGTAGGCGACATACATACGCCGCCAGAAGATCAGGAACTCTAGAAGAATTCAGATTTTTAACACGAGAGTAAACGTAAAAGAAGGTTTTACAAGACTCACGTTAACAATATTGCAGCAGTACGCACACAATCGAAGCGCAGTAAGGATGGCTAGTGTAACTAGCAAGAATACCACGAAAGCAAGAAAAAGAAGTACGCTATTAACTATTAACGTACCTGTCTCTTCCGAAACGAATGAGTACGTGTGCGACGTGTCTCCTACCATCGAATGAGGTTAGTCT
+
;;@@:>=B5;;9;:ABBB:;;AA=@@@CFE@CCCCAA<A=ABBBCDB?BB?B>@@CBBBBB2B?EBCAA@@A;:90;A;;;;.5B<@.:::4;AC@CCCBBBC@?<@=@@=@AA@CCB@ABDDBCBBBFCCC@BBCC@BBCBCCBB?BADBB@BDCCCBBB?CCBBBB?BB>AA@=@@@AA:????@@@@@/:949::9BBDBB?B?EDB@;?=B@CCC@BCCBBBB@B?BCD>BBB?AAABBAB@@000>@@@@BBBBCB@BBC@CAB@@<??>><>=BCEAB
@ATNG8:04889:06950
GATGGTAGGAGACACGTCGCACACGTACTCATTCGTTTCGGAAGAGACAGGTACGTTAATAGTTAATAGCGTACTTCTTTTTCTTGCTTTCGTGGTATTCTTGCTAGTTACACTAGCCATCCTTACTGCGCTTCGATTGTGTGCGTACTGCTGCAATATTGTTAACGTGAGTCTTGTAAAACCTTCTTTTTACGTTTACTCTCGTGTTAAAAATCTGAATTCTTCTAGAGTTCCTGATCTTCTGAGTGCGTGGGTGCGCTACAGTCTCTCTACCATCGAATGAGGTTAGTCT
+
AAAC?BCD?CAAABBBDDBBBCDCBBBABC;;:;BBC=CC@C@BCCCBBB@DDBBB?B?CCCC@C@CCBCBBB=B9CB===+BC?AAAC>BCCB@BAA>AC?AAAFBB?BBBBCBBB>@?@?C?AA;;;=>>:>=>>:>====<>?@@AAB>>==<<<<9<?:?<@@B@A@A??=@??AA6?<?<=====+<=888)87<;:;????<?AAA/?;;:A<A=CB<???A???=B=?>?AAD:>>AA>>>@:9:=6<<=?@@@@@@@???@?BAA>@>==>;>>??<?<==<==
@ATNG8:04889:06969
GATGGTAGACACGTGTGCTCTCTCGTACTCATTCGTTTCGGAAGAGACAGGTACGTTAATAGTTAATAGCGTACTTCTTTTTCTTGCTTCGTGGTATTCTTCTAGTTACACTAGCCATCCTTACTGCGCTTCGATTGTGTGCGTACTGCTGCAATATTGTTAACGTGAGTCTTGTAAAACCTTCTTTTTACGTTTACTCTCGTGTTAAAAATCTGAATTCTTCTAGATTTCCTGATCTTCTGGACAGAGTGTGCAGATACTACCATCGAATGAGGTTAGTCT
+
:::;=???DDEBBB;;696?>@BDB<<;B@;<4;;;<,:?6>:CCCCCBB@CCBBB@C?BACC@C?BBCAAAC@@<98333$096900,///?8BCC@BC>AABBB?BCBBAAAA>????B@;77/////39966/6975588@BAAAA@>>>7;;>=@C<A=AB?;;;D>>57799;-<8>8>@?>>/9998=1;/////9=<=:8===+<///9484=<;>@@>AAA9><99=9/-,-66*,-77--/@@:>>@;::=<<<=?===?<A888<?>A@??@
@ATNG8:04892:06980
GATGGTAGGACGAGCGTCTGAGAGGTACTCATTCGTTTCGGAAGAGACAGGTACGTTAATAGTTAATAGCGTACTTCTTTTTCTTGCTTTCGTGGTATTCTTGCTAGTTACACTAGCCATCCTTACTGCGCTTCGATTGTGTGCGTACTGCTGCAATATTGTTAACGTGAGTCTTGTAAAACCTTCTTTTTACGTTTACTCTCGTGTTAAAAATCTGAATTCTTCTAGAGTTCCTGATCTTCTGGGTGCGCTACAGTCTCTCTACCATCGAATGAGGTTAGTCT
+
><@;>@ED@BB?;;;;?BBBBECCACCBBCCCACCCE>CC?B@@@@CBBBADCDCCACACCCE@DAECBDCBBAD@BBA@@,9:49?@D:@@AA?ACB?BB8;;AABC?BBBJCBBB@CCC@C@CCBBBBBB?BCCC>CCCCF:::CCCCCBBCC?BBD@CC@D?BCCBBCCCJ@B<;;;.<5;7;;DDJ5CCDDH>BCCAA@CC;;5;???,??@@B=A>BB>BCBBCBB?B@@@?AA@5;;;;0;ABBCBBBBB;;;DBBCDDACCCCC?BBAC@C?CBB;;
@ATNG8:04897:06972
GATGGTAGTGATACAGATCAGACACCAGAAGATCAGGAACTCTAGAAGAATTCAGATTTTTAACACGAGAGTAAACGTAAAAAGAAGGTTTTACAAGACTCACGTTAACAATATTGCAGCAGTACGCACACAATCGAAGCGCAGTAAGGATGGCTAGTGTAACTAGCAAGAATACCACGAAAGCAAGAAAAAGAAGTACGCTATTAACTATTAACGTACCTGTCTCTTCCGAAACGAATGAGTACTGCGTCTCACTCTCGCCTACCATCGAATGAGGTTAGTCT
+
@BCDACCCCBBBB=>CBBB?A@;;>8==C@=BBFCCAC?@@C;;;@<@?4>9?=<88999)94>8BCBBCBBB?69944444$4:8<8;;9+95516B>@CCDBB>@>@B?BBB@BBDBAAACBCBCBBB;;:;BBD@BBBCCCBA=A>ABB>BCCCCCBC@BBBA?A@BA;<;;6;:;;;3///599999+88393338;;8A-2,276627289===:><:::47176;<><<BB>@A@AAB99:CCC@A?BBBB???B=??C?BB@@?8/000+0;>>?:?
@ATNG8:04850:07023
GATGGTAGACATATCGTACTCTCTGTACTCATTCGTTTCGGAAGAGACAGGTACGTTAATAGTTAATAGCGTACTTCTTTTTCTTGCTTTCGTGGTATTCTTGCTAGTTACACTAGCCATCCTTACTGCGCTTCGATTGTGTGCGTACTGCTGCAATATTGTTAACGTGAGTCTTGTAAAACCTTCTTTTTACGTTTACTCTCGTGTTAAAAATCTGAATTCTTCTAGAGTTCCTGATCTTCTGGGTGCGCTACAGTCTCTCTACCATCGAATGAGGTTAGTCT
+
88;;:=@@BACBCCECCDCCDCCCCEBBBBBB@BBBB=CB?B@BCCDDCC@CCCCC?B>BBBC@C>AACCCCC>=<?BCAC2@A?BBBB>B>>?>AABABC?::9C::5:EHFCA@@;AAD9=9=>@@@@@@<AA@@<@?><>>=BB@;;;A?;:5:;<6<>;@<A?@>>>===8;;;;;/:7<788888(7@<<<5<;=878@>>><@DED/>???@=B<AA;AB@@;;;;?;>?;77:,//:=6::>;<;A??=>===@?;;:=<==;;7;>?D7;7;@@??
@ATNG8:04854:07027
GATGGTAGCTCACGTACGTCACACGTACTCATTCGTTTCGGAAGAGACAGGTACGTTAATAGTTAATAGCGTACTTCTTTTTCTTGCTTTCGTGGTATTCTTGCTAGTTACACTAGCCATCCTTACTGCGCTTCGATTGTGTGCGTACTGCTGCAATATTGTTAACGTGAGTCTTGTAAAACCTTCTTTTTACGTTTACTCTCGTGTTAAAAATCTGAATTCTTCTAGAGTTCCTGATCTTCTGGACGACACGCACTGACACTACCATCGAATGAGGTTAGTCT
+
55<>:>CCCDBC@@ACCGC@B@DDDCBBBG@@>@CCC>ECAF@BBCDDDD?DCCCC?C?BB??>??CCCACCBBC;88877':>;??BB>BBBD@B??;==9>>@B??<?BBBBCDD?CBB=B?BC>B>?;;7;>>A;A@@@A;;;@@@@@A>=>:>??9>>:>;?;;;>@@AB<<<===3<=D;<<999+7766;(------9<=?<?BBB/A??@B=B;==:===>@@@<@<??>>>A7;;E<>>=?@?A===;;;@@@A=>=<A;;;==B>??8=8<=>>@
@ATNG8:04867:07027
GATGGTAGTATATCGCGTCGCTATCCAGAAGATCAGGAACTCTAGAAGAATTCAGATTTTAACACGAGAGTAAACGTAAAAGAAGGTTTTACAAGACTCACGTTAACAATATTGCAGCAGTACGCACACAATCGAAGCGCAGTAAGGATGGCTAGTGTAACTAGCAAGAATACCACGAAAGCAAGAAGAAGAAGTACGCTATTAACTATTAACGTACCTGTCTCTTCCGAAACGAATGAGTACACATCGTCGTGTCGTGCTACCATCGAATGAGGTTAGTCT
+
;::;;??@CCCCBB@DBBB@@ACCC@CBB?@AAB@A=B>BBCCCBB@BC@C@CCD99994;>ABBDCCBB;;9-9=>?AA7=A<A2;;;*;AC>BCDCBCC@@=@@;;:;CC@DCDABCCCBBBBBCCCC@CCBB?BCBBA@@?=@?BAA?BCCCCCCC>AAAAA@<???BCC?AAADD<@897:B?AB?BB?BBECB>BBB?B>AA::8:;@??::5:??@AAA?B@CCC<??C?BCABBBBBBBBBB???BBBBB@??C>?;?AAAA?BCAA>A=@@A::
@ATNG8:04879:07034
GATGGTAGTGATACAGATCAGACACCAGAAGATCAGGAACTCTAGAAGAATTCAGATTTTTAACACGAGAGTAAACGTAAAAGAAGGTTTACAAGACTCACGTTAACAATATTGCAGCAGTACGCACACAATCGAAGCGCAGTAAGGATGGCTAGTGTAACTAGCAAGAATACCACGAAAAGCAAGAAAAAGAAGTACGCTATTAACTATTAAACGTACCTGTCTCTTCCGAAACGAATGAGTACTGCGTCTCACTCTCGCCTACCATCGAATGAGGTTAGTCT
+
CB@?=@BBCCBCCCCCCCBBCDDCC@CBB>BBBB@@?@ADCCBBBB?BB?B?A@@:::73$36<:<<<===BCC>C>@@@@8AB@B@DD=IFD?DBCCCCCBC@B@@?=@AA>BCCCDCBBECCCCBBBD?CBBB@CABBBAAA3969::6;BBCCDDC?BCCDDAABB<?993::::::+::93:::::.9?=??=>?>?;957579==-88(6;@?@>@CBAA@@8:79AB=BBB?AAABBBBBBCBAAAA???DCBBC?CEC@C:99C?9:::39:>B:::
@ATNG8:04885:07023
GATGGTAGCGCATATCAGCGCAGCCCAGAAGATCAGGAACTCTAGAAGAATTCAGATTTTAACACGAGAGTAAACGTAAAAGAAGGTTTTACAAGACTCACGTTAACAATATTGCAGCAGTACGCACACAATCGAAGCGCAGTAAGGATGGCTAGTGTAACTAGCAAGAATACCACGAAAGCAAGAAAAAGAAGTACGCTATTAACTATTAACGTACCTGTCTCTTCCGAAACGAATGAGTACTTGTGCGACGTGTCTCCTACCATGAATGAGGTTAGTCT
+
@@::4<///9;CBBBBBD@@@@@@@>@EEADFCCAA<@>B@@@ADB@AB?B=@>C;;;;.:>ADCCICDDA@=5<00000)/@5@)955&555.5<@@<;:@A<@?BC@CBM@BCBBACCGC;;;DBBBB?BB;:6;@ABAB;;6;?CBC?CBBAEDCC@CCBBBD?A@=???499ACC=@???AAABA3AC:?:9:?>AAC?C=A????@?B?AA@@CC;<;BC@C@AAA<@@?=:::A@@9939:9:?A988@@@AD@A@@>===B@BBBB?C?BBB>>
@ATNG8:04886:07019
GATGGTAGGTGCACATGAGTGTATCCAGAAGATCAGGAACTCTAGAAGAATCAGATTTTAACACGAGAGTAAACGTAAAAGAAGGTTTTACAAGACTCACGTTAACAATATTGCAGCAGTACGCACACAATCGAAGCGCAGTAAGGATGGCTAGTGTAACTAGCAAGAATACCACGAAAGCAAGAAAAGAAGTACGCTATTAACTATTAAACGTACCTGTCTCTTCCGAAACGAATGAGTACAGAGAGTACGATATGTCTACCATCGAATGAGGTTAGTCT
+
48887<<<9;?;BBCCABBBBCC<;9;BB=A;;;;;6;>AACA@>@?@@-00<<0000)/3;?<666;7//0)/0//::,//5;)555&59949<:4:?>;:09:>@<A<B9=BCB@@?@@AACCCCBA=AD;;:;AAAAAAA=A=A@@<A;;:?@=:;@00/9=6:=85545<<777)7734;B==1==7<:::9333:5:4969;077(57=>>;@?::9CD@C?BBC<@::5:??@@AAAAA@AAAA@@BA999?=;==*0...:60//959577335
@ATNG8:04898:06448
GATGGTAGCACACGAGATCTCATCGTACTCATTCGTTTCGGAAGAGACAGGTACGTTAATAGTTAATAGCGTACTTCTTTTTCTTGCTTTCGTGGTATTCTTGCTAGTTACACTAGCCATCCTTACTGCGCTTCGATTGTGTGCGTACTGCTGCAATATTGTTAACGTGAGTCTTGTAAAACCTTCTTTTTACGTTTACCCTCGTGTTAAAAAATCTGAATTCTTCTGAGTTCCTGATCTTCTGGGCAGACTCTCACACGCCTACCATCGAATGAGGTTAGTCT
+
A@AB?BBBBBCCAABBBBCBBAAAA@CCBBA@=@@A@8@C=C@CCHIICB?BBA@@@D@DCCC@D@CDBDBBB=A6>9:::)9:8BBCC<BBBC?AAA>A@;:98=9=8@BCBBBBB?BBB?B?CCAA@:9:6;<<>6;;;;???>==A>?>?==188;5:>:>:=<==:9:9745::=C-=3;49>>>>/@><<A5<<:397997=6<<=<<':59A:8<6991799>>?9>4<;>8886886D;9:8=@?<===9:://,/;<777;?D8====:=<A=>=?
@ATNG8:04900:06424
GATGGTAGTCTCAGATAGTCTATAGTACTCATTCGTTTCGAAGAGACAGGTACGTTAATAGTTAATAGCGTACTTCTTTTTCTTGCTTTCGTGGTATTCTTGCTAGTTACACTAGCCATCCTTACTGCGCTTCGATTGTGTGCGTACTGCTGCAATATTGTTAACGTGAGTCTTGTAAAACCTTCTTTTTACGTTTACTCTCGTGTTAAAAATCTGTATTCTTCTAGAGTTCCTGATCTTCTGGAGATACACATGATACTCTACCATCGAATGAGGTTAGTCT
+
AA><@CCCBBBCCB@@ACCCCHC;;;@;<<@A?CBBB?BCCBCECGCCC9:6=?C?B;@:4925599;<6669;6;;;;;000*//::/956<8<><7<<,///99:5;?BB@?@E>?@C?B?BCBBBBBC@BBBB@CCCCCCB@>00000000*0006=>8<3<99566<<=9;?>@@4949?@@@C@0A@>??.9::9A=;::A;@A@@1A999@??=@@=@BCC@>?@D?BBBCBB>AAC???@@?@@AABBABBBBBA??:>????;;CCC?B99;BAA
@ATNG8:04900:06434
GATGGTAGAGTATCATGTGTATCTCCAGAAGATCAGGAACTCTAGAAGAATTCAGATTTTTAACACGAGAGTAAACGTAAAAAAGAAGGTTTTACAAGACTCTCGTTAACAATATTGCAGCAGTACGCACACAATCGAAGCGCAGTAAGGATGGCTAGTGTAACTAGCAAGAATACCACGAAAGCAAGAAAAAGAAGTACGCTATTAACTATTAACGTACCTGTCTCTTCCGAAACGAATGAGTACTGTATCTATGTGTGCGCTACCATCGAATGAGGTTAGTCT
+
;;;<?BCCCBBBEDBBBBCBBBCBB>BCB@CCCBBB=@=@@AABCD?BC=@=>?>:;;;;*;<BBBCBBBB;;;,9@=99999$9<9=9>==0;6526CCCBCBBA?A@BB?BBB?@@?AAABA@@AAABGGE@CCBA<@@@@CBBC@EACCB@CCCCCEBB@CBBAAA>AA=BBC?BBBAB;A::79BFDF3BB?B?>?BB???=A;???<=@<@>BBB>@@;;;BB@C@CFC>BBB@BBBCC@@?CBBAAAAAAA900000>=@:@BBBB?CC;;8:=@A@@@
@ATNG8:04906:06415
GATGGTAGGCGAGAGTGAGACGCAGTACTCATTCGTTCGGAAGAGACAGGTACGTTAATAGTTAATAGCGTACTTCTTTTTCTTGCTTTCTGTTATTCTTGCTAGTTACACTAGCCATCCTTACTGCGCTTCGATTGTGTGCGTACTGCTGCAATATTGTTAACGTGAGTCTTGTAAAACCTTCTTTTTACGTTTACTCTCGTGTTAAAAAATCTTGAATTCTTCTAGAGTTCCTGATCTTCTGGATATGAGTGACTCGTGCTACCATCGAATGAGGTTAGTCT
+
//8:8>5:666:>DDAB@AA@=?@CCCEHICC?AA@<@B=B=@@?ABCB@CB@@A=A7;:BC?C?AABBCAAAA=AB@A@3AB?C;;;3333938<;99139@=?>87>>==>BC?B>A<@;?;;:=<<95?A;;5;9=555=@=??B888AA5:5@<A?1718==;=;=AB8===<;.95C278666'68278(2799;C;;;<8=;=<<$52726606022+29;655>6A9>=7788+./9577//56;:222227765558496567552599;7=?666
@ATNG8:04912:06434
GATGGTAGTGCGTGAGAGAGAGACCCAGAAGATCAGGAACTCTAGAAGAATTCAGATTTTTAACACGAGAGTAAACGTAAAAAGAAGGTTTTACAAGACTCACGTTAACAATATTGCAGCAGTACGCACACAATCGAAGCGCAGTAAGGATGGCTAGTGTAACTAGCAAGAATACCACGAAAGCAAGAAAAAGAAGTACGCTATTAACTATTAACGTACCTGTCTCTTCCGAAACGAATGAGTACATAGATATACGTATAGCTACCATCGAATGAGGTTAGTCT
+
;<<<?B<<:?>@666AAADCCCCCC?CCC@CCCCBB?B?CEEDECC?;:057@;<A<BBB+<9<=BCBBBBBCE>C9;6>==);;8<8<??2C?C@BBCCICBCD@B@BC@BBC?BBBABBBBBDBCCCHCC?CECC@BBCBBCCB?B@B<;7;BBCCCCC?CC?@?C?AA?999>A=<>?8998<@@ABA2AB??>>BBB;>=<A<=<=?1818>;;9?BB?AAAA?B>AAG<?=C?CBBBAAABDBBAAABB@???@@BB>=><?===@<@?>=:=:?><87
@ATNG8:04914:06437
GATGGTAGGCGACATACATACGCGCCAGAAGATCAGGAACTCTAGAAGAATTCAGATTTTTAACACGAGAGTAAACGTAAAAAGAAGGTTTTACAAGACTCACGTTAACAATATTGCAGCAGTACGCACACAATCGAAGCGCAGTAAGGATGGCTAGTGTAACTAGCAAGAATACCACGAAAGCAAGAAAAAAGAAGTACGCTATTAACTATTAACGTACCTGTCTCTTCCGAAACGAATGAGTACGATGAGAGAGCTCTCTCTAATCGAATGAGGTTAGTCT
+
?;:45;444555==>@AA@BB;;:D@BCCABBB@;;5;;@BBBCCC;<;@C?ABBB@BBB,@;A@BB@@@B@BB=A@ADDED1;:868=@@2<<<:>???B@@@@=@@CC@CCC?C@@@CCBBDCAABDDAB=@@>>29:>>>:<@;@=<<@9B@?>@A??;>>>==?99917<<177778)8?><>@@@@@&@>=/0/>>8<>?>A=><?>1;588;@>:@A;::?B?A?AA?8>==3849=??BBB>=>B@@@AAAB987==A?>;;<<88;>:==BC@@@
@ATNG8:04916:06423
GATGGTAGTGTCAGTGCGCGTCGTCCAGAAGATCAGGAACTCTAGAAGAATTCAGATTTTTAACACGAGAGTAAACGTAAAAAGAAGGTTTTACAAGACTCACGTTAACAATATTGCAGCAGTACGCACACAATCGAAGCGCAGTAAGGATGGCTAGTGTAACTAGCAAGAATACCACGAAAGCAAGAAAAAGAAGTACGCTATTAACTATTAACGTACCTGTCTCTTCCGAAACGAATGAGTACATAGATATACGTATAGCTACCATCGAATGAGGTTAGTCT
+
<<<<?BCDBB?A@A@@CAABBCGCC@AAB@CCCCAA>AADDD@@AC?BB?C@CCAAACCC3C?CBB???=A:::,:9;::::':=9=2999*9@@>@:99CCC@@?@@CC?CBE?@@BBBBBCECBBBBBBB@BBCB>@@BBBBBB>A?C:::;CCCBBBDABAABBA>9959A>;B==BB8:>=88899:(9A?ABB??>=>B5;7:?>A8=9=?AA@=AA999??=A?ABB=BBB@BABBBBBBBBBBB==BBA???AA???@<@?>>>7;;@A=A<A?666
@ATNG8:04917:06424
GATGGTAGATATATGCACGCTCTACCAGAAGATCAGGAACTCTAGAAGAATTCAGATTTTTAACACGAGAGTAAACGTAAAAAGAAGGTTTTACAAGACTCACGTTAACAATATTGCAGCAGTACGCACACAATCGAAGCGCAGTAAGGATGGCTAGTGTAACTAGCAAGAATACCACGAAAGCAAGAAAAAGAAGTACGCTATTAACTATTAACGTACCTGTCTCTTCCGAAACGAATGAGTACACACTCTCATATGACACTACCATCGAATGAGGTTAGTCT
+
DBBB@BCCCBBCCBBBCBCCCCCCC@CBB>BCCCBB?B@CCCBABD?AA@C@A@@9:9::)9;ABBDCCBABCB6<<:::::*:A=B=BCC;DCD?CCECEDDAB?B?BB@BBB@BBBBCCDDCCAABCCCC@CCCC?BCCCCDCB>C@CCB?BBBCCCCC?BBCACC?CC@BBB<??BBB=B@@;99998.9??CA@@CBB?=:>:>>AB<@<@AB@@>@AACBBB?B?BBC>CCC>AACAAABAAACCBBBBAAACAAACCCD?C???C@BBAB?B@CCB@A
@ATNG8:04922:06409
GATGGTAGGTGCACATGAGTGTATCCTGAAGATCAGGAACTCTAGAAGAATTCAGATTTTTAACACGAGAGTAAACGTAAAAAGAAGGTTTTACAAGACTCACGTTAACAATATTGCAGCAGTACGCACACAATCGAAGCGCAGTAAGGATGGCTAGTGTAACTAGCAAGAATACCACGAAAGCAAGAAAAAGAAGTACGCTATTAACTATTAACGTACCTGTCTCTTCCGAAACGAATGAGTACGTGTGCGACGTGTCTCCTACCATCGAATGAGGTTAGTCT
+
55<<9=DC@D@@@CCCCCCBBCCCD@BBB@CCDDCB@B@BCCA@?A@AA=A@AACBBBBB5B?BBBCCBBBBA@8@@:;;;;*;B=>=@@@4@BB>BCCCCFF999;@CCACBC@CCBAAACCCCBBBGCCC@CB@@<@BBBBCCC@DADBB?BCBBBCCC?CBBACC@CB?BBB?BBBBB9BB@>@BBBB3BB>BBBBBBBBB<@<AABB?B@@@BAA?@@;;;BB<@=@AA<AAA?BBCBCBBABBBBBD@@@BBBDBA=ABB?CCA?A=AA<=:=;>B???
@ATNG8:04927:06442
GATGGTAGCGCACACATAGATACAGTACTCATTCGTTTCGGAAGAGACAGGTACGTTAATAGTTAATAGCGTACTTCTTTTTCTTGCTTTCGTGGTATTCTTGCTAGTTACACTAGCCATCCTTACTGCGCTTCGATTGTGTGCGTACTGCTGCAATATTGTTAACGTGAGTCTTGTAAAACCTTCTTTTTACGTTTACTCTCGTGTTAAAAATCTGAATTCTTCTAGAGTTCCTGATCTTCTGGATAGCGACGCGATATACTACCATCGAATGAGGTTAGTCT
+
<<AEAEBABBDCDDDCCCBBCCBBBAABACCB?BBBB=BD@D@CCCBCBBAGFC@@>AACBBB@B@BCBBB;:;CADCCCD0;;79@@G<CDBB@CCCAGC?BB@CCDACCBBBBBD@BBB@D@DCCB@@@@<A@BB?CCCCCBBBBBBBBBDDC?BBC?BB@C@CCCBBCCCC@BCDED;B?B;;::::*:B@A@6::BCCCCCCCACCDD5DA@AB?@=AB@BBBBBBC@B@BDEBBA=AAD?CCECCCCCBBBBCCCCCCCC@CCABA?BCBB?A=AB:99
@ATNG8:04928:06430
GATGGTAGCACACGAGATCTCATCGTACTCATTCGTTTCGGAAGAGACAGGTACGTTAATAGTTAATAGCGTACTTCTTTTTCTTGCTTTCGTGGTATTCTTGCTAGTTACACTAGCCATCCTTACTGCGCTTCGATTGTGTGCGTACTGCTGCAATATTGTTAATCGTGAGTCTTGTAAAACCTTCTTTTTACGTTTACTCTCGTGTTAAAGATCTGAATTCTTCTAGAGTTCCTGATCTTCTGGATATGAGTGACTCGTGCTACCATCGAATGAGGTTAGTCT
+
;99;9<DDDBBBBCCCCBBBFDCFCCBBCCBBABBDD<AA=B=;;;CCCC@BCBCB@B=@@@=9><@B<<;;;:<59:787$7:5:333(3:44.44828?>?A@@:949??>?@>>98BB?B@CA>992775:A=>;>><?>?;;:;?>==:98*//-49;-3-//9;==AAAA2799::19;A98////(/:333)--3---8;;A;?@9?=99://*/79959AAB=;;:>9>A=>>B17770/66///665=<>>;<9:=994<<:>>29797.5.5BBBB
@ATNG8:04930:06435
GATGGTAGCACGAGTCACTCATATCCAGAAGATCAGGAACTCTAGAAGAATTCAGATTTTTAACACGAGAGTAAACGTAAAAAGAAGGTTTTACAAGACTCACGTTAACAATATTGCAGCAGTACGCACACAATCGAAGCGCAGTAAGGATGGCTAGTGTAACTAGCAAGAATACCACGAAAGCAAGAAAAAGAAGTACGCTATTAACTATTAACGTACCTGTCTCTTCCGAAACGAATGAGTACGATGAGATCTCGTGTGCTACCATCGAATGAGGTTAGTCT
+
444405<ABBCCBBBBCCBBDBBBD@DBB?CBBBCB@C@CCCCCCB@BD@C@BAA?>>>>,@>AAAABCB@:::/:>@??@@0@C?D=BBB:BBCACCCCGCC@@>@?AA>ABB?CBCDDDDGCCCBCBCCC???@C@@@@CBBBB@C@CA@?ACFECDCA?CCCCDA?CC?A@B7::BBB>ABA@CDDDD3BB?BAAABAA@E:=:====<@<@BCCC?AA:::??=?@CCF>CAA>ABACBCBABCCDCB@@;:9<<9::@@C=A>>>@;>A??;?;@@:::
@ATNG8:04930:06443
GATGGTAGACACGTGTGCTCTCTCGTACTCATTCGTTTCGGAAGAGACAGGTACGTTAATAGTTAATAGCGTACTTCTTTTTCTTAGCTTTCGTGGTATTCTTGCTAGTTACACTAGCCATCCTTACTGCGCTTCGATTGTGTGCGTACTGCTGCAATATTGTTAACGTGAGTCTTGTAAAACCTTCTTTTTACGTTTACTCTCGTGTTAAAAATCTTGAATTCTTCTAGGTTCCTGATCTTCTTGGATAGCGACGCGATATACTACCATCGAATGAGGTTAAGTCT
+
<;;;?C?;:::445:555>666>>>>>>?66616;9<2;9.515:::;?>8<??:>5>7<;<<8>494?<<AA?A1/////$/8(/////(/888599:69@*//=>??:@BAA??>@7B@A;@;@>AA;;;A;>?>>588DD==>?==>>>>>?@7;;=:::1819>>>=;<885855=A.A;A7;<ADD/E898;)8789<///...3535'5571551717;*//88(/(/(/5576:6//*//66799::<:77978===??F<??>8/,/99<)/)/(/8//
@ATNG8:04930:06444
GATGGTAGCATCATGCATATCTCACCAGAAGATCAGGAACTCTAGAAGAATTCAGATTTTTAACACGAGAGTAAACGTAAAAAGAAGGTTTTACAAGACTCACGTTAACAATATTGCAGCAGTACGCACACAATCGAAGCGCAGTAAGGATGGCTAGTGTAACTAGCAAGAATACCACGAAGCAAGAAAAAGAAGTACGCTATTAACTATTAACGTACCTGTCTCTTCCGAAACGAATGAGTACCTCTCAGACGCTCGTCCTACCATCGAATGAGGTTAGTCT
+
BCAA=?544:::>;<;@A>@CBBCD?@9;49@B@AA>A>BBBBBCD@CC>C>ABABCCBB1><8@A@A@=9773(3994994$9<.44555&5@<===9;CCCBE@C?A@?BBD@CCCCCBBCDGECC;;;B@CDCD@DDDBCBBA=B=@;;7;C@@@CBB?BCBBBCA@?<??A;=;00,/>>6<=>>>,@@<@ABBBBA??=?;??==9==;;@CC@AA???@@=@<??A;AAA;>>BA?@C@AAACAAABBAAAA@@<::8;88888;987A4:5:@??A
@ATNG8:04934:06407
GATGGTAGTGTCATATGAGAGTGTGTACTCATTCGTTTCGGAAGAGGCAGGTACGTTAATAGTTAATAGCTGTAACTTCTTTTTCTTTGCTTTCGTGGTATTCTTGCTAGTTACACTAGCCATCCTTACTGCGCTTCGATTGTGTGCGTACTGCTGCAATATTGTTAACGTGAGTCTTGTAAAACCTTCTTTTTACGTTTACTTCTCGTGTTAAAAATCTGAATTCGTCTAGAGTTCCTGATCTTCTGGCTCTCGTAGACAGATACTACCATCGAATGAGGTTAGTCT
+
555:9656=====>;;6<==><<;>>=<<<5505;><466058=450555.6;99<7;7<??@<F@ABA/////)/92/////$///)49990555<9>=B?BD<995=>@;@CCBBBCC?B::8:=BA;:<:;;;@@CC@CC;:;CCCCDCCBBA@@=A@@49:8@:=@??996;?8<<=?>.;5;599><>'95===5</0)//////5.5:::(<==;;7;9;666;;=?@@;@:===<::5::<<>@?A:99>@<?=<9=///7737944/2////)/25777/
@ATNG8:04934:06446
GATGGTAGTGTCATATGAGAGTGTGTACTCATTCGTTTCGGAAAGAGACAGGTACGTTAATAGTTAATAGCGTACTTCTTTTTCTTGCTTTCTGTGGTATTCTTGCTAGTTACACTAGCCATCCTTACTGCGCTTCGATTGTGTGCGTACTGCCGCAATATTGTTAACGTGAGTCTTGTAAAACCTTCTTTTTACGTTTACTCTCGTGTTAAAAATCTGAATTCTTCTAGAGTTCCTGATCTTCTGGTAGAGCGTGCATATATCTACCATCGAATGAGGTTAGTCT
+
77-/+///6C=B=>BCDDDDDCCBB=<<<;;839::809<.44)49<;<9=.55559498955506799;7/////)//;;;*/5059;;.////7)//4.4:3334<<=8==??><@<769??B=CC;;;:;B6;;CB=AAB;::@B@9::B=@::499929@;@4::?@AABBB@CCEDD;B?B=;;;;;*;@<;;0;<;;;;AA@@=@@@@0A99:@=@;9949??ABBB@B?CC@AAB?;;;<@@@A@ABBC<<;:;>AAABB@::9@?=?>>?<?<@ACCC
@ATNG8:04935:06433
GATGGTAGGTGCACATGAGTGTATCCAGAAGATCAGGAACTCTAGAAGAATTCAGATTTTTAACACGAGAGTAAACGTAAAAAGAAGGTTTTACAAGACTCACGTTAACAATATTGCAGCAGTACGCACACAATCGAAGCGCAGTAAGGATGGCTAGTGTAACTAGCAAGAATACCACGAAAGCAAGAAAAAGAAGTACGCTATTAACTATTAACGTACCTGTCTCTTCCGAAACGAATGAGTACGTGTGCGACGTGTCTCCTACCATCGAATGAGGTTAGTCT
+
;?>C@CCC@C;:;;:BCBBCCCBBB@CCC@CDCCBA?A@CBBBBBB@BB@C@CCBAABAB5A?BBBCBBBBCCC=BB:;;;;*;B=A9AA@3@A@<@CBBBBBBB?B@BA?BBA=?BB?AACDAABCCCCDD@BBAA?@CCACBAA>A?BAB?@@@AAB@@=@BA@??<?A=ACB?BBBBB>BBF@CBBBB3BB?BCCBBBBAA594:>><5;5;>BBB>AB;;;BB?B?AAA;@@D?::;AA@@@AA???BBCBBBB:::?BBE@BBB>?8;;;?;?;@B???
@ATNG8:04935:06443
GATGGTAGCGCGACGAGCGTAGACCCAGAAGATCAGGAACTCTAGAAGAATTCAGATTTTTAACACGAGAGTAAACGTAATAAGAAGGTTTTACAAGACTCACGTTAACAATATTGCAGCAGTACGCACACAATCGAAGCGCAGTAAGGATGGCTAGTGTAACTAGCAAGAATACCACGAAAGCAAGAAAAAGAAGTACGCTATTAACTATTAACGTACCTGTCTCTTCCGAAACGAATGAGTACGTGTGCGACGTGTCTCCTACCATCGAATGAGGTTAGTCT
+
AACC@DCCCCCABBDEBBCCCCBBC=CCD@BBCCCC@C@BCCCDDD?AB>B>BB???AAA3B?BBCCCAAACCC?AAAB?BB=AC@C@ICC;CCGABBBBCDGEE@B@CG@CCCABBBDCDCEBBBBBCCCC@B@B@?BBBBBCAA>B@BBB?BCCBBABB?BDFBAA>AA>BBB?ACAAA=ABB@CCCCC2AA@@;::@??>A7:7;=AA;><>ACBB?BB@@@@?>A>?@?:?BC@CCCCCCCBBBBBBB?>>BCDCAA<@B@<@A@@@<@@@@<@:>B:::
@ATNG8:04944:06448
GATGGTAGTAGTACACTAGTCATACCAGAAGATCAGGACTCTAGAAGAATTCAGATTTTTAACATCGAGAGTAAACTGTTAAAAAGAAGGTTTTACAAGACTCACGTTTAACAATATTGCAGCAGTACGCACACAATCGAAGCGCAGTAAGGATGGCTAGTGTAACTAGCAAGAATACCACGAAAGCAAGAAAAAGAAGTTACGCTATTAACTATTAACGTACCTGTCTCTTCCGAAACGAATGAGTACTACTCTCAGAGACACACTACCATCGAATGAGGTTAGTCT
+
99;;?A@@CCBBCA=???CCB><00)///)/9??@@=A=;6666?:@>:@;==666CAA,?:544444448///(////)/999'77173;;;+//;+//;:877333(78;;/333,3895::<==<8=88<<>>@AAB;==BCBBAA>A<@AC@BBBB?????B?DBAA<AB:;;;<>>>AA9>>A;55566(3:3..).58978905/595505597<::5554===?<@;???9>A@9<<<777?C999??@@A???@>>79<@>;?:;:@;?@AA=@;??@99
@ATNG8:04946:06401
GATGGTAGTATAGAGCTCTACATAGTACTCATTCGTTTCGGAAGAGACAGGTACGTTAATAGTTAATAGCGTACTTCTTTTTCTTGCTTTCGTTGTATTCTTGCTAGTTACACTAGCCATTCCTTACTGCGCTTCGATTGTGTGCGTACTGCTGCAATATTGTTAACGTGAGTCTTGTAAAACCTTCTTTTTACGTTTACTCTCGTGTTAAAAATCTGAATTCTTCTAGAGTTCCTGATCTTCTGGGCTGCGCTGATATGCGCTACCATCGAATGAGGTTGTCT
+
CCDC?BBBCCCBBBCCABBCCDFDDBBCCDBB@CBCC=BC@D?ABAABCC@CCCA@>A?BCCC?C<BAB??ABCC?BBBBB3BB?CBBB>BGC?BABD?BB599:CBB@BBBCB>>A=??;?<A<@@AB@?>>;>AAA<@>??>>>>=AAAA?>>A:=>><@@<A;@?>>AA?@?;@@@CB5@;?;?@DDD/@@=<<0;;;:;:<<;:7;BBB/A?>>D=B=AA=??@BAAA<A<A????B866==6=///;966;AAAA???@??<????A=??>@=B=>888
@ATNG8:04946:06411
GATGGTAGTGCGTGAGGAGAGACCCAGAAGATCAGGAACTCTAGAAGAATTCAGATTTTTAACACGAGAGTAAACGTAAAAAGAAGGTTTTACAAGACTCACGTTAACAATATTGCAGCAGTACGCACACAATCGAAGCGCAGTAAGGATGGCTAGTGTAACTAGCAAGAATACCACGAAAGCAAGAAAAAGAAGTACGCTATTAACTATTAACGTACCTGTCTCTTCCGAAACGAATGAGTACACACTCTCATATGACACTACCATCGAATGAGGTTAGTCT
+
8>:>5::?====666;;>==?666)5994;@<<@@7?7?BB@@@A?@@<?<@@AA@CAD1858A<<ABBBBBB<<<;;>==,9;599==>0?CG?CDFA@@9;;?B@@@<@@>;>@??ACCCBBFBBBCBB?B;;;?CBBAABBBAG@B;;8;A@????C?BBBBAA?>=8<83,3899B<A:@<;;==?.<A=A?@?:89<=8=388@@8<::;?@@=:98?===8<877727??6<8=88=:::?7759555558:99:9994333::8=====A478===
@ATNG8:04898:06475
GATGGTAGCGCATATCAGCGCAGCCCAGAAGATCAGGAACTCTAGAAGAATTCAGTATTTTTAACACGAGAGTAAACGTAAAAAGAAGGTTTTACAAGACTCACGTTAACAATATTGCAGCAGTACGCACACAATCGAAGCGCAGTAAGGATGGCTAGTGTAACTAGCAAGAATACCACGAAAGCAAGAAAAAGAAGTACGCTATTAACTATTAACGTACCTGTCTCTTCCGAAACGAATGAACGATGAGAGAGCTCTCTCTACCATCGAATGAGGTTAGTCT
+
DC@@<>5556;;;;;?B>>C@:55;5=@C4566;;<9=7<<555;@<9924./6///7777'729;;;;?>==>?8>B@CCDD1=B@C@CDD2=BC966?><;;55.44:?>@?@<@@959@<@@A@@AA90.*----(---7/444597=<<8<B@===@A?A;;9>?=>?;===:00/88/96618????1::54439::3477B8BB=>58:57??B?BBCC@AA6;4:@?9?AB=9706:000/0>00/=>;;;<;::::9?>?>?>???B@C?CC?>>
@ATNG8:04900:06478
GATGGTAGGACGAGCGTCTGAGAGGTACTCTTTCGTTTCGGAAGAGACAGGTACGTTAATAGTTAATAGCGTACTTCTTTTTCTTAGCTTTCGTGGTATTCTTGCTAGTTACACTAGCCATCCTTACTGCGCTTCGATTGTGTGCGCACTGCTGCAATATTGTTAACGTGAGTCTTGTAAAACCTTCTTTTTACGTTTACTCTCGTGTTAAAAATCTTGAATTCTTCTAGAGTTCCTGATCTTCTGGGTGCGCTACAGTCTCTCTACCATCGAATGAGGTTAGTCTA
+
:<<<9==C@CB@@@;;@@@@BAAA?AAAA@@@8@BBB<BB=B<BABAAAB?CBA?@?B=AABB@B@A@@B@@@DB?@@@@@0:>+//7:;2;><<>@@@@CC>::8A9948==;BFCC@DBB<@<:::=?:::??AAB:==BBA>==>>@A?>;;;5;>>:>@<@;@@?;;;@@@;>??>>2>:?;>>BBB.76::<6<///:99<;=0////(///(/:/6/68.7<99<;=<?<?@>??A<A===3;;??ABBB;;;;=77///;6;///:8=<:928<999=--
@ATNG8:04901:06462
GATGGTAGTGTCATATGAGAGTGTGTACTCATTCGTTTCGGAAGAGACAGGTACGTTAATAGTTAATAGCGTACTTCTTTTTCTTGCTTTCGTGGTATTCTTGCTAGTTACACTAGCCATCCTTACTGCGCTTCGATTGTGTGCGTACTGCTGCAATATTGTTAACGTGAGTCTTGTAAAACCTTCTTTTTACGTTTACTCTCGTGTTAAAAATCTGAATTCTTCTAGAGTTCCTGATTTTCTGGAGATTTCATCAGCGAGCTACCATCGAATGAGGTTAGTCT
+
<<<<;CBBBCDEDCCCCCCCABACCBBCBC;;9<BDE?CE@C?BBCECCC@BDGBB@BACBAA?AACCBCC;;;A=;;;;;';@=@=@@;@@@C@DCC?BB:;;CCDC@CEICC;;;?BBFAB@BCICCCCCAAAAB?AACDCCCCBCCCCCCFD@CCC@CC@D@BCCBBBDCC@BCCDC9B=@;@@@>@,>@>>@:@AABBCCCBC5<;<;*;AACB?B?BC?BBBBBBD?@=@B;;;;.;AB@BCDDC>BA@@ABFCCCBBCC@;;;AA=;;;A>A>A;<;B
@ATNG8:04901:06483
GATGGTAGGCGACATACATACTCGCCAGAAGATAGGAACTCTAGAAGAATTCAGATTTTTAACACGAGAGTAAACGTAAAAAGAAGGTTTTACAAGACTCACGTTAACAATATTGCAGCAGTACGCACACAATCGAAGCGCAGTAAGGATGGCTAGTGTAACTAGCAAGAATACCACGAAAGCAAGAAAAAGAAGTACGCTATTAACTATTAACGTACCTGTCTCTTCCGAAACGAATGAGTACGAGAGTCAGAGCAGAGCTACCATCGAATGAGGTTAGTCT
+
BBBD@CAA>A@@@ECBCDDECCCCB@CDCADCBBB>@<@B@@@BA>BB?B@CCBA@???)819===???@B@A7>=00000(00*/5666*6:;5=@<@ABC@@;:6;>=AAA;>>@?>>>>@DA>>=?>@<@@@>;@;;<=?@@=D:>?B?BBAAAA@A<A@>>AB>BB>BBB?BB@?=6=78/8=<<</=>:>@AAAA@@@:>:>;::=B=8::>=8<<=<<==:>:==<4=@A>BCCBBBBBBB?;:AA>?;@CA>>>@??:?=A>:5:=00*0<@;77=
@ATNG8:04901:06496
GATGTAGAGAGACTGTAGCGCACCCAGAAGATCAGGAACTCTAGAAGAATTCAGATTTTTAACACGAGAGTAAACGTAAAAAGAAGGTTTTACAAGACTCACGTTAACAATATTGCAGCAGTACGCACACAATCGAAGCGCAGTAAGGATGGCTAGTGTAACTAGCAAGAATACCACGAAAGCAAGAAAAAGAAGTACGCTATTAACTATTAACGTACCTGTCTCTTCCGAAACGAATGAGTACGTGTGCGACGTGTCTCCTACCATCGAATGAGGTTAGTCT
+
::8:;69CECCCCBBBBBDDC;;:7;BA>BBBBBC@C?BCBBB;:7;B?B?CAA@@@@@.@?ABDDBB????>59:;:494$5?8A8BBA9B:<;;FCCCCC;;9;?BB@CCC?BCCBCCCCCCCBAABBA?BCCC>@@BBACBB?B?B@@=@BAACCCC@CBCBAA>AA=>=;078AAA<BCB9::DDD3BB@DAAA??;:;<@<?ABA<><>@AAA?BB999AA;?9?@@9@BB>BABBBBA:99>=?:;>>>>??AC>=>;:;=>>A=AA>>:=<@BBBB
@ATNG8:04912:06462
GATGGTAGAGAGACTGTAGCGCACCCAGAAGATCAGGAACTCTAGAAGAATTCAGATTTTTAACACGAGAGTAAACGTAAAAAGAAGGTTTTACAAGACTCACGTTAACAATATTGCAGCAGTACGCACACAATCGAAGCGCAGTAAGGATGGCTAGTGTAACTAGCAAGAATACCACGAAAGCAAGAAAAAGAAGTACGCTATTAACTATTAACGTACCTGTCTCTTCCGAAACGAATGAGTACAGAGAGTACGATATGTCTACCATCGAATGAGGTTAGTCT
+
:99:<@;09;BBBBBB@AACGCCDD>CCC@CDCCBB?B?CBDBBBC?CC?C?BBBBBAAA3B?BCD???CCCCC<@>;;;;;*;B>B>BIKGHBD@CCCBBBB@@<A?@@=@CC>AACCCCDCCBBBBBBCB@DB@@>ABBBCBBC@C@CBB@BCBBBCCD?BBBCBB?AA@AAB99:BCD=B@@;99888(9>;@AAA@>>=@=A<@@@@8;8;CCBB@CBCBEBC?C?AAD=BBC799B@@ABBBBBB?DBBBBBBABA=;;:3:;;;;6;>>A6=5:8;::
@ATNG8:04916:06460
GATGGTAGAGAGAGCTCTCTCATCGTACTCATTCGTTTCGGAAGAGACAGGTACGTTAATAGTTAATAGCGTACTTCTTTTTCTTGCTTTCGTGGTATTCTTGCTAGTTACACTAGCCATCCTTACTGCGCCTTCGATTGTGTGCGTACTGCTGCAATATTGTTAACGTGAGTCTTGTAAAACCTTCTTTTTACGTTTACTCTCGTGTTAAAAATCTGAATTTCTTCTAGAGTTCCTGATCTTCTGGGCTGCGCTGATATGCGCTACCCATCGAATGAGGTTAGTCT
+
;;4445449::9494:9;<=>>><?@CF;;;K@CCCF>AAAC>BBBBBBB@B:;9A=A<@@AC:B???@BBCCBE?BBBBB1?<>??>@3:848:??A<??;?=??@@499AAAABC@AA=<A:=<>6---(-(-722-377222699;;AA=8886;:><?@9@9///====@A585555'57=:AADDD/9887>06///877966+....$....7(..'5549:7555515065556A15566.-----67777;666//////(/598;;558;:@<AA865
@ATNG8:04916:06464
GATGGTAGACATATCGTACTCTCTGTACTCATTCGTTTCGGAAGAGACAGGTACGTTAATAGTTAATAGCGTACTTCTTTTTCTTGCTTTCGTGGTATTCTTGCTAGTTACACTAGCCATCCTTACTGCGCTTCGATTGTGTGCGTACTGCTGCAATATTGTTAACGTGAGTCTTGTAAAACCTTCTTTTTACGTTTACTCTCGTGTTAAAAATCTGAATTCTTCTAGAGTTCCTGATCTTCTGGCGCTCTGTCACGTCTGCTACCATCTAATGAGGTTAGTCT
+
BBDC>BBBBBCCBD@@@DCECBCCCDBBBB@?=@AAB=CB?BACCBACBB?BCA:97:=AACB>A>AEBBBBA@@<<=<;<,<;8;999(9@?@>BCA?BC:>>?CAA=AAABBAAA<AAD5;9<AA??:8:<@A@@;@BAA>>>@@@@@@A@@@;@@@;@A<A;>>=AAAAAA:>===</=8=:=>DDD/A@>>>6=<>:::>>>@=BDDD/A===B=B=@@=AAA>==@<A>BAAAAA8;:;<???@;:;=>AA>=888>>>A<?>=>C=AAAA;@<@DBBB
@ATNG8:04923:06450
GATGGTAGACACGTGTGCTCTCTCGTACTCATTCGTTTCGGAAGAGACAGGTACGTTAATAGTTAATAGCGTACTTCTTTTTCTTGCTTTCGTGGTATTCTTGCTAGTTACACTAGCCATCCTTACTGCGCTTCGATTGTGTGCGTACTGCTGCAATATTGTTAACGTGAGTCTTGTAAAACCTTCTTTTTACGTTTACTCTCGTGTTAAAAATCTGAATTCTTCTAGAGTTCCTGATCTTCTGGACAGAGTGTGCAGATACTACCATCGAATGAGGTTAGTCT
+
<<<<?B>CC>CBBCCAAAIHCEBFCGCBBCBB>BBBB=BI=A?ACCCC;;7;@BAB?C?BDAA6;6;=@=BBBAA8>>:>:1=A>A???7>CA?>B??;>A499?@=?;????BBBB>?:@:=8<==788BB>;;;;=BB@@===AA@@??@AAA86885;>9>:>>>A@@>??7;;?AA3?:>888888(8=<<@2777///7<7;8;EEE/A>?>A<>;>@====@;;;<@<@A>;:=-//77<:7;;>>888>???>>=:::==99>@1///:5:5:=77;
@ATNG8:04927:06461
GATGGTAGCACGACACGACGATGTGTACTCATTCGTTTCGGAAGAGACAGGTACGTTAATAGTTAATAGCGTACTTCTTTTTCTTGCTTTCGTGGTATCCTTGCTAGTTACACTAGCCATCCTTACTGCGCTTCGATTGTGTGCGTACTGCTGCAATATTGTTAACGTGAGTCTTGTAAAACCTTCTTTTTACGTTTACTCTCGTGTTAAAAATCTGAATTCTTCTAGAGTTCCTGATCTTCTGGGTGTATCAGCGAGTATCTACCATCGAATGAGGTTAGTCT
+
;;;;<???BBBBCC@?0000//8=AABBBCCB@BCCF>CB@C@CDCCCCC@DCCCC?C>AABB@C?BBBCCBBBA<?<<?=.>@?CBBB=BBBD@CBCC>A>?=>A8879CCBBBCC>A@C>B?BA>;;==><AAAA=AAADA?==?AAACA;==<>>?<AA<@;??@AAA@@@<?????5?=C9<<CCC.==>@A7?:9:<;<=::4:;;;.==>=D<B<@@;??AA==<=A=A>?@AA7::@B::::AAA==>@A<<<ABA>=7=:::@<>>BB<>;>@@@@
@ATNG8:04928:06489
GATGGTAGTGTCATATGAGAGTGTGTACTCATTCGTTTCGGAAGAGACAGGTACGTTAATAGTTAATAGCGTACTTCTTTTTTCTTGCTTTCGTGGTATTCTTGCTAGTTACACTAGCCATCCTTACTGCGCTTCGATTGTGTGCGTACTGCTGCAATATTGTTAACGTGAATCTTGTAAAACCTTCTTTTTACGTTTACTCTCGTGTTAAAAATCTGAATTCTTCTAGAGTTCCTGATCTTCTGGACAGAGTGTGCAGATACTACCATCGAATGAGGTTAGTCT
+
;;<<@CCBBB>@<666==>>CCCCBB===;;;9===?7==9=8<<<@BA=:B>>CC>@?ADCB?C@C;;;GCBBC@;;;;;;%;>595CC=?;;<495>755.5555567;;>><<<B@C@@;@4:::;:BBB=A@@B?BBBCCCCCECBBBBCBB@A@A?AC?C@BBA@@=ABB@DDCCC;C@D@BBFHD3CC@BA;ABAABACABB>BCCC2C;;;B?B?BB9;;@A@AB>B@CBCC@@?ACCACCCCCCC;;;ABBBBCDCBB?A@@AB<;;;@<=;@B;<;
@ATNG8:04935:06450
GATGGTAGTATATCGCGTGCTATCCAGAAGATAGGAACTCTAGAAGAATTCAGATTTTTAACACAGAGAGTAAACGTAAAAAGAAAGGTTTTACAAGACTCACGTTAACAATATTGCAGCAGTACGCACACAATCGAAGCGCAGTAAGGATGGCTAGTGTAACTAGCAAGAATACCACGAAAGCAAGAAAAAGAAGTACGCTATTAACTATTAACGTACCTGTCTCTTCCGAAACGAATGAGTAACACACTCTCATATGACACTACCATCGAATGAGGTTAGTCT
+
?@CB?ABBABBA@A@@A@??BB??9995.4:>>:4=4555<;5516<694>@990/0/$/5;;///;>:495=1949////$//0(06:>>+0/615587-----(-37958=?=@BAABBB@@BB???@:93;>;717:7799//-.499???<773;;;6<<<<<<7:?9584=B==<>)//0)/6669'6;6?898CCAAB>?<?B;;5;:=878=9=986;99171786.6==+0/::68288733333393333899333828<>==<;=5929.94943
@ATNG8:04935:06461
GATGGTAGTATCTGCACACTCTGTCCAGAAGATCAGGAACTCTAGAAGAATTCAGATTTTTAACACGAGAGTAAACGTAAAAAGAAAGGTTTTACAAGACTCACGTTAACAATATTGCAGCAGTACGCACACAATCGAAGCGCAGTAAGGATGGCTAGTGTAACTAGCAAGAATACCACGAAGCAAGAAAAAAGAAGTTACGCTATTAACTATTAACGTTACCTGTCTCTTCCGAAACGAATGAGTACTACTCTCAGAGACACACTACCATCGAATGAGGTGTCT
+
7799)/////79::?566<<><:55.55549:;///6949;;695:544.4.444;==>>+=555=999::97919355;;;(444)57<<=2><<699///55//)/)//,//<64444////;9/55555439944.5443<;::9;:>00+/8:::/557;;;:::7882333389//*/994666666$664//*//96==>4845334(-(---(-736899333-3-33;1;33/399;9:<://////6789=;9......376.2205887173339
@ATNG8:04939:06460
GATGGTAGTACATGATAGACGACACCAGAAGATCAGGAACTCTAGAAGAATTCATGATTTTTTAACACGAGAGTAAACGTAAAAAGAAGGTTTTATAAGACTCACGTTAACAATATTGCAGCAGTACGCACACAATCGAAGCGCAGTAAGGATGGCTAGTGTAACTAGCAAGAATACCACGAAAGCAAGAAGAAGAAGTACGCTATTAACTATTAACGTACCTGTCTCTTCCGAAACGAATGAGTACGATGAGATCTCGTGTGCTACCATCGAATGAGGTTAGTCT
+
>@><=BA<?::<;;9=454:599598<==ACGE;;98@=@A@@BAA<>?40+000000////#/389888=;;A@@<==?C@@@00.(-(---&--/5777:88800)/(//56687;;:;>B??@CBBAAAAC?BCCC>BA;;;;;B@EIBBA@BCCCBCEDABBCBBD@BB?BBC@CBEBC>BBB?@@<@@:??<?????BCECAE@CCCEAD@;;;CC@AAA@A@C7;6;BB=BCD@AA@????BBBBACCCE????;;000;;50057517?:;7:7;;A;?
@ATNG8:04941:06450
GATGGTAGCAGACGTGACAGAGCGCCAGAAGATCAGGAACTCTAGAAGAATTCAGATTTTTAACACGAGAGTAAACGTAAAAAGAAGGTTTTACAAGACTCACGTTAACAATATTGCAGCAGTACGCACACAATCGAAGCGCAGTAAGGATGGCTAGTGTAACTAGCAAGAATACCACGAAAGCAAGAAAAAGAAGTACGCTATTAACTATTAACGTACCTGTCTCTTCCGAAACGAATGAGTACGATGAGAGAGCTCTCTCTACCATCGAATGAGGTTAGTCT
+
:<<<@CBBCBCBBBB@@;<CCGCCC?AAC@BBAACCACACBBBCCC???=?=ACC@AAAA2A>BBBCBBBCCDD>CA;;;;;*;;5:=CDF8CCJACCAABCABB?B?<<7;BB9@@;:;BCCCECCCCCBA@CAAA?BBCAAABB@DAE@@>@BCDDDBC?BBBB?>>@D?BBB;?????8??>;99888(9??@BBBB?AAA3838@@>=B<68;CB=:99>>BA?C?AAA;???;??BABABBABAABBBAABB>?==>;;:<A::;@;??=>:==;??B@
@ATNG8:04942:06498
GATGGTAGAGTATCATGTGTATCTCCAGAAGATCAGGAACTCTAGAAGAATTCAGATTTTTAACACGAGAGTAAACGTAAAAAGAAGGTTTTACAAGACTCACGTTTAACAATATTGCAGCAGTACGCACACAATCGAAGCGCAGTAAGGATGGCTAGTGTAACTAGCAAGAATACCACGAAAGCAAGAAAAAGAAGTACGCTATTAACTATTAACGTACCTGTCTCTTCCGAAACGAATGAGTACACATCGTCGTGTCGTGCTACCATCGAATGAGGTTAGTCT
+
<<<>ABAACABBCDFDBBCBBBDDC@BBC?BBCD@?=?ADFCCCBB?BC=@=@BB;;;;:*:=BCCCCHCC::99;BBBBCC5CEAEACCC<CCCACBBCBC@;:;,::??;@??7:<@<CCCCCCCCCCAAA@DCBB?BBAAAAAB?B@BBC@BEECBBBC?CCBBBB?BB>BCC?@ABBB<A==999999(9?;<??CBBBBC?C?AABB7:7:@BBA>BBAA@CC@C@BBB=BCC?AABBCBBBB999BBB@@@BA@@?@?BD?BBBBB?BA@?;?>AABBB
@ATNG8:04944:06495
GATGGTAGATATATGCACGCTCTACCAGAAGATCAGGAACTCTAGAAGAATTCAGATTTTTTTAACACGAGAGTAAACGTAAAAAAAGAAGGTTTTTACAAGACTCACGTTTAACAATATTGCAGCAGTACGCACACAATCGAAGCGCAGTAAGGATGGCTAGTGTAACTAGCAAGAATACCACGAAAAGCAAGAAAAAAAGAAGTACGCTATTAACTATTAACGTACCTGTCTCTTCCGAAAACGAATGAGTACTATATCTATGTGTGCGCTACCATCGAATGAGGTTAGTCT
+
BAAA?BBCBABBBBBCBCCCCBBCB<;;B?BDCDBA>A?BBCA@@C?AA=?:=DA9999999#83>88A=<A;8>?8;=?>>>??@#<454.5555$59;6;<;=B@<;;;0;=AC@C;;79?AACCDCCAAACB@@@?B@@@>BAAAAA@?=@@CBB@BBBAAABB@CBBEKE?BB=9:939:=???5???9<<<<<<<#9833837<<A:715/2977,5.5:A?@>@@@@@?=:>:::::-9@@;?>>B>==BBBCCBBBBB>>>?==>@>?:>>;8818@AA>A?BA???
@ATNG8:04947:06497
GATGGTAGCATCATGCATATCTCACCAGAAGATCAGGAACTCTAGAAGAATTCAGATTTTTAACACGAGAGTAAACGTAAAAAGAAGGTTTTACAAGACTCACGTTAACAATATTGCAGCAGTACGCACACAATCGAAGCGCAGTAAGGATGGCTAGTGTAACTAGCAAGAATACCACGAAAGCAAGAAAAAAGAAGTACGCTATTAACTATTAACGTACCTGTCTCTTCCGAAACGAATGAGTACTATGTAGAGCTCTATACTAATCGAATGAGGTTAGTCT
+
AAAB@CCCBBCCCBBBHBFCCFCCB@BDC@CCCCAA>B@BBBCAAA?AA@C@BBA>?>>>.?=BCBCBBBCA@@:>=?BBBB5BC@C?BBB;BCD@CBBBBBB:99;ADC@DBB@CBBBBCBBDCDDCAABC@CCBB?BCCCCCBB@C@CBB?ACCCCDBB?BBDDBA?BC?A@@499999+8>>;99:9::%9?@C?<?CBDCA<A:@>AB:>:>ABBB@AAADBBB?B?BBB>BBB?BACBBBCBBAAABBBC???ABB???D=BB??<>>??<@;?BBCC
@ATNG8:04902:06511
GATGGTAGATACTCGCTGATACACCAGAAGATCAGGAACTCTAGAAGAATTCAGATTTTTAACACGAGAGTAAACGTAAAAAGAAGGTTTTACAAGACTCACGTTTAACAATATTGCAGCAGTACGCACACAATCGAAGCGCAGTAAGGATGGCTAGTGTAACTAGCAAGAATACCACGAAGCAAGAAAAAAGAAGTACGCTATTAACTATTAACGTACCTGTCTCTTCCGAAACGAATGAGTACACACTCTCATATGACACATCGAATGAGGTTAGTCT
+
;;>>?C??@BBBA@A@ACC;;;CC@CJH@AABBBB>B>BCD@AAC@BC@B@CCAAA@@@,@:@AABBAA?:::,:<;9444$4;7;8?@@2>>@:=><A?<<;;;9;@BB?B;;7;@@ABBBBBBAAACAA@@BBBB>A@BCCCBB?B@BBB@BCBBBAAA?AABDCC@DD>?@??A@@A==>><000000%0>900//=8?AA>D<888>.818<@?@=@@A???C?C?BBC;A??599BAABCABBBBBBC???;??DBBBBBBC?BBBB?B?BCBAA
@ATNG8:04903:06500
GATGGTAGAGAGAGCTCTCTCATCGTACTCATTCGTTTCGGAAGAGACAGGTACGTTAATAAGTTAATAGCGTACTTCTTTTTCTTGCTTTCGTGGTATTCTTGCTAGTTACACTAGCCATCCTTACTGCGCTTCGATTGTGTGCGTACTGCTGCAATATTGTTAACGTGAGTCTTGTAAAACCTTCTTTTTACGTTTACTCTCGTGTTAAAAATCTGAATTCTTCTAGAGTTCCTGATCTTCTGGATATGAGTGACTCGTGCTACCATCGAATGAGGTTAGTCT
+
8856178:=<<<<<<555<<999<95//9///4:79;3;=5<7<;;;<;>5;==<<7<89905>3:7;;<;<555=77::99)9?9=333(33336:::7;?377=??A?BBBBBBAA=@@=7;7<778>=>>;:;:A387??=<=@;;;;?;;;?<???<??:>:>@>>>AAAA588BED6@;?5;;;;:*:<888)6;<<;<<<:<18887'27;7=:@<@@577A?<>=;>:>@A>@@;@@@<A@??A>>>?A:;:@>>>>?A=A===B<@@??;@<BB>>>
@ATNG8:04910:06543
GATGGTAGGTGCACATGAGTGTATCCAGAAGATCAGGAACTCTAGAAGAATTCAGATTTTTAACACGAGAGTTAAACGTAAAAAGAAGGTTTTACAAGACTCACGTTTAACAATATTGCAGCAGTACGCACACAATCGAAGCGCAGTAAGGATGGCTAGTGTAACTAGCAAGAATACCACGAAAGCAAGAAAAAAGAAGTACGCTATTAACTATTAACGTACCTGTCTCTTCCGAAACGAATGAGTACGATGAGATCTCGGTGCTACCATCGAATGAGGTTAGTCT
+
99::@AE@@BBCB@@ACBBCCCCCCACBB@BBBACC?A?ACCGDDC@CC?CABBA@@LEI5B=@BA000>00)07.77<7<<<*<A9?<=@@2@?@?@@@@@?A;;;5;?BC@CAA=?@AABBCCCCAAABBBB?CEBB?BBCCCCBC@C@C@@=@BBBBBBB?BBCBBB>AE@CBB?AA???8;>>99999:9%:>99:7?>>@AB?@?<<;;4;;==B@@<@@ABBBB@C@BBE>AAA>AAABBCCCBBBBBBAA@A@????>???AA>;:4:;;:5;:>ADBB
@ATNG8:04912:06541
GATGGTAGCACGAGTCTCATATCCAGAAGATCAGGAACTCTAGAAGAATTCAGATTTTTAACACGAGAGTAAACGTAAAAAGAAGGTTTTACAAGACTCACGTTAACAATATTGCAGCAGTACGCACACAATCGAAGCGCAGTAAGGATGGCTAGTGTAACTAGCAAGAATACCACGAAAGCAAGAAAAAGAAGTACGCTATTAACTATTAACGTACCTGTCTCTTCCGAAACGAATGAGTACTGCGTCTCACTCTCGCCTACCATCGAATGAGGTTAGTCT
+
BABB@FCCBBBDDBBBBCDCFFE?CBC@CCBB::8;>AACCBBCAFE>@??CCCABBB2A?BBBBBBBBBBD=@@::999(9A?B@CCC9CCC?BBBBDB???;?>BA<:::5;>A>>>>>A@@AAAAAA=???@:>>=A=?<>7=:>=C?A@@???>=;>ABAB@=BB>B@@<>>>??:@AA:=>=<</9949?@AA@@?@<?;?@>>9>;A@>=<5:;797<<:?=???8;??>@@@B99:BAAB?=>>>>>@@@@@7;;><@@AAA;??AA=A<???@?
@ATNG8:04914:06511
GATGGTAGGTGCACATGAGTTTATCCAGAAGATCAGGAACTCTAGAAGAATTCAGATTTTTTAACACGAGAGTAAACGTAAAAAGAAGGTTTTACAAGACTCACGTTTAACAATATTGCAGCAGTACGCACACAATCGAAGCGCAGTAAGGATGGCTAGTGTAACTAGCAAGAATACCACGAAAGCAAGAAAAAGAAGTACGCTATTAACTATTAACGTACCTGTCTCTTCCGAAACGAATGAGTACGAGAGTCTGAGCAGAGCTACCATCGAATGAGGTTAGTCT
+
9@?>:<<<9>?BC=><<<695)555.5<<49777//)/3///::<:83404288:337373#3,377;;:?333=3336>===+59.5.999&955256959@<999)9<=97;>>:<<@<AABAA@?@@:;;;=?:::=:99;<977-45:<>7;;<<BB=;<;0/0//)/7/3384988892777433777'79/378889;97-2/225:+2+22;;>8<;:9998286888/833,383338=;==>888==88===B==8<;57999:5888?;?:>A998
@ATNG8:04914:06514
GATGTAGCTCACGTACGTCACACGTACTCATTCTTTTCGGAAGAGACAGGTACGTTAATAGTTAATAGCGTACTTCTTTTTCTTGCTTTTCGTGGTATTCTTGCTAGTTACACTAGCCATCCTTACTGCGCTTCGATTGTGTGCGTACTGCTGCAATATTGTTAACGTGAGTCTTGTAAAACCTTCTTTTTACGTTTACTCTCGTGTTAAAAATCTGAATTCTTCTAGAGTTCCTGATCTTCTGGTCTACTACACTGTACTCTACCATCGAATGAGGTTAGTCT
+
BBB>CDAABBDCD@@;6:BBBCCECCBCABC>;;;;.;A>C>BBBCCBC@BB@@A@B@BECC?C?AACCDDDDC@;;:;:*;?9>;;;;-9C@A=A@@<@B>AADBBB>@A??BBBB?BBD?B?BCBABBBB?BBBB?BBBC@@>>>>BAA:::=::;:9?>5;6;>>?@@@@@<@??>>/>5;5;>===/>===>4>;;;?@?=>=18898(5<=<B=B=AA:??AC>>>;@<ABA==<:==>;?@?@@@@???@?@@AA??AA<A>>>A<:::>8=8:::<<
@ATNG8:04915:06506
GATGGTAGCGCGACGAGCGTAGACCCAGAAGATCAGGAACTCTAGAAGAATTCAGATTTTTAACACGAGAGTAAACGTAAAAAGAAGGTTTTACAAGACTCACGTTAACAATATTGCAGCAGTACGCACACAATCGAAGCGCAGTAAGGATGGCTAGTGTAACTAGCAAGAATACCACGAAAGCAAGAAAAAGAAGTACGCTATTAACTATTAACGTACCTGTCTCTTCGAAACGATGAGTAGTGGCGACGTGTCTCCTACCATCGAATGAGGTTAGTCT
+
CCCC@DCCBC?@@BCCBBBCCCCCD?CAA?ACBBBC@C?BACBBBC?CB>B>BBBBBBBB3B@BBBCCBBBABA<BBBBCCC5CC@C@CFE;CDDAFBBBCCD?@?A@CC?BDD?AABBCCCCCCCBBCBBB@CCCC<A@BBAAAB>B?BBB@BBCBBBCC>A@CCCC?BB@98:<??BBB<AAA??????.=A>A:<;AAABA<@;>>BB:>:>?C@A>ABBBBBB?AACD>BAABBBBBBCCD?BBABBBBAA@B?ABB<?<===9=??@<?;??777
@ATNG8:04915:06533
GATGGTAGACACGTGTGCTCTCTCGTACTCATTCGTTTCGGAAGAGACAGGTACGTTAATAGTTAATAGCGTACTTCTTTTTCTTGCTTTCGTGGTATTCTTGCTAGTTACACTAGCCATCCTTACTGCGCTTCGATTGTGTGCGTACTGCTGCAATATTGTTAACGTGAGTCTTGTAAAACCTTCTTTTTACGTTTACTCTCGTGTTAAAAATCTGAATTCTTCTAGAGTTCCTGATCTTCTGGTCTACTACACTGTACTCTACCATCGAATGAGGTTAGTCT
+
<BBB?CBBBBB;;5;?;;@<A966;;;;<AAC?C;;;7;B>B>A@@A@??@CCCBA?A?@@@A?C?BBBBAA;=B9ABBBB1BB?BA@@299??<?BB?BC??=>AAC7::99DCCB?B@@<@=AA>>>@@@<ACAA<ABB@66///;==8//57179@:;=:>;98:?:9::;166=<>2>=A5::===+==>>D;B>=====:::18888(5<=<A;A;>><@@@A?AA<A<AA;:;>5;;=8=>?>>??>==>>>>>>@@@B<>;;;?<:::?8=8;;7<7
@ATNG8:04924:06532
GATGGTAGCGCACACATAGATACAGTACTCATTCGTTTCGGAAGAGACAGGTACGTTAATAGTTAATAGCGTACTTCTTTTTCTTGCTTTCGTGGTATTCTTGCTAGTTACACTAGCCATCCTTACTGCGCTTCGATTGTGTGCGTACTGCTGCAATATTGTTAACGTGAGTCTTGTAAAACCTTCTTTTTACGTTTACTCTCGTGTTAAAAATCTGAATTCTTCTAGAGTTCCTGATCTTCTGGTATGACTAGTGTACTACTACCATCGAATGAGGTTAGTCT
+
@<59.4:::<<B>BBBBCCIGCCCCCCCAA00)/9<937=5;2:C@@=AA=A<==B;C@AA???B=BBB;9;@@@<@BDFD1=A469@A8A@BC@CCD?BBABBB@AA><;;ECBBB@CCD@D@BBBCBAB@?CC;;:<CCDAB@A@@CBBDCBB>@@A?AA<@=@BBCDCCCC@CCCCC<B>A@;;;<<*;;;;A0;;@@CAAAA>9=>>>,:00-.(.(..(-.>?/56<@<?BC<<@:B<>?ABBBBBCCCDDCCBDDDC;;7<<A@@?BBBB?C@CCCCC
@ATNG8:04926:06509
GATGGTAGAGTACAGTGTAGTAGACCAGAAGATCAGGAACTCTAGAAGAATTCAGATTTTTAACACGAGAGTAAACGTAAAAGAAGGTTTTACAAGACTCACGTTAACAATATTGCAGCAGTACGCACACAATCGAAGCGCAGTAAGGATGGCTAGTGTAACTAGCAAGAATACCACGAAAGCAAGAAAAAAGAAGTACGCTATTAACTATTAACGTACCTGTCTCTTCCGAAACGAATGAGTACATAGATATACGTATAGCTACCATCGAATGAGGTTAGTCT
+
;;;;=AA@CCCBBBCCCCDCAABCC@CCC@CCCCBB>A?CCCCDDD?BA>A?CBCABBBA2A?BBCBBACABBD>BBBCCD;CC?C@CDD;CCC?CCCCBBB;;;<AII@BBB?BBCCCCCBDCCCCCCDB@BBBB?BBBABBAA>A?B@@?ACCCBBAB?BCDCBB?AA=ABB>A@CCD>A>?;::9999%9@;@?>;BABDD7;7:<AA7>:>ACAA>ACAAABB@C@CDC=BBB?AAACDBBACAABCAAAAAA@??AAABB<B=>>C<@?@?<?<@@;;;
@ATNG8:04929:06545
GATGGTAGGCGAGAGTCAGACGCAGTACTCATTCGTTTCGGAAGAGACAGGTACGTTAATAGTTAATAGCGTACTTCTTTTTTCTTGCTTTCGTGGTATTCTTGCTAGTTACACTAGCCATCCTTACTGCGCTTCGATTGTGTGCGTACTGCTGCAATATTGTTAACGTGAGTCTTGTAAAACCTTCTTTTTACGTTTACTCTCGTGTTAAAAATCTGAATTCTTCTAGAGTTCCTGATCTTCTGGTGAGATATGCATGATGCTACCATCGAATGAGGTTAGTCT
+
<<;;05;@>ACCEDBBBBBGCAAABAAABC;;7;@@@;@C?C@BA@@CCC@CCCAA=A??>;@8B?CBCCAB9;@;9999;:$:;;:<DD=B==B<C>>@>C@;;;CCC?CCC;;9BB?BCC@D@CBDDAABD@CDGC@BBBBBB@AADCCDCCCC?BAB?<;8;@CCDAABHBC=@>>>>+>*0,/<<<F0=A99976>BBBC9:9@=@>@?0>@@9999?CC@BBBB;:;<@;@A@BBB?BAB?BBBABBBBBDCCBBBBB;;;<@AA@@=?@@A?A=@@CCD
@ATNG8:04940:06515
GATGGTAGACATATCGTACTCTCTGTACTCATTCGTTTCGGAAGAGACAGGTACGTTAATAGTTAATAGCGTACTTCTTTTTCTTGCTTTCGTGGTATTCTTGCTAGTTACACTAGCCATCCTTACTGCGCTTCGATTGTGTGCGTACTGCTGCAATATTGTTAACGTGAGTCTTGTAAAACCTTCTTTTTACGTTTACTCTCGTGTTAAAAATCTGAATTCTTCTAGAGTTCCTGATCTTCTGGGTCTACGCTCGTCGCGCTACCATCGAATGAGGTTAGTCT
+
@@?<:BBCBBCABBCCCCDDDBCCCCAABBBA>A;9;7;B@C@BCCCBBB@CCBBB?B>BACC?C?CACBBBCAA998777'3>4@>??7?::7?CDD?BC>AABBBB@CAAAB@::7;@@=A<AAA??@AD:>>>@:????>>>>>>AAA@@@A:>=?<>>:>;>?>B888BB:>=@BB5B6;5;===<+==<==5=>====;:<<18888(7<==B<A=AB;@@>>;;;=B<@@@;;;:=>ED:=<<AAA>>>>>>@AA@?@9066899,//=@6;6;AA==
@ATNG8:04942:06509
GATTAGTGTGTCTCTGAGAGTAGTACTCATTCGTTTCGGAAGAGACAGGTACGTTAATAGTTAATAGCGTACTTCTCTTTCTTGCTTTCGTGGTATTCTTGCTAGTTACACTAGCCATCCTTACTGCGCTTCGATTGTGTGCGTACTGCTGCAATATTGTTAACGTGAGTCTTGTAAAACCTTCTTTTTACGTTTACTCTCGTGTTAAAAATCTGAATTCTTCTAGAGTTCCTGATCTTCTGGGATGTGTGCGCAGTGCCTACCATCGAATGAGGTTAGTCT
+
ABB@D@;;;BBCCCCDFCABACCBCBGDBA?@?@A9@@=@@CCCBBCCACBCCCADAC:;;AC@CFIDI;;;C?BBBDB==B89:CD:A@A@;@9:44=444<>;@?ABABCCCCABBB@C@BBBB;;;B=AABA?BBBCCCCCCCBCDBBBB?CBB@CC@C@CCC@@ABBB?BBBBB3A=A5<;<;<*;BCCI<;;ECCICCBKADDGD5CAABC@B=@@8;;ACCCC@G@AAAAAA>AAAA-0000<<<@@@@@@@@=@?A6::=??<::::27<?AA;;
@ATNG8:04942:06541
GATGGTAGGCGTGTGAGAGTCTGCCCAGAAGATCAGGAACTCTAGAAGAATTCAGATTTTTAACACGAGAGTAAACGTAAAAAGAAGGTTTTACAAGACTCACGTTAACAATATTGCAGCAGTACGCACACAATCGAAGCGCAGTAAGGATGGCTAGTGTAACTAGCAAGAATACCACGAAAGCAAGAAAAAGAAGTACGCTATTAACTATTAACGTACCTGTCTCTTCCGAAACGAATGAGTACGATGAGATCTCGTGTGCTACCATCGAATGAGGTTAGTCT
+
C@@;@CAA>BCBBDBBABA@@A<;9/5CC@CCCDED@C>BBC@@AC@CCAB@BCAABCCC5B@CCCBBA@BB??9@@??@@@000)0+000)0//)38>?798>C;?<@C@?@?<>>@>>>BB???@>>=@A=;;=><:9:?===>9==B;><>>>??BBAABAAABC?CC>???=A@A@C:>>@:<<<<<,9828?9:??@@@<@=@B>><>8;;;7718>;;8895;6;AA7?::4:?@?<>=899@@AB?>;@>>>AAAABB=A;@?C>@@A@;?;?@@AA
@ATNG8:04945:06503
GATGGTAGGTGCACATGAGTCGTATCCAGAAGATCAAGGAACTCTAGAAGAATTCAGATTTTTTAACACGAGAGTAAACGTAAAAAGAAGGTTTTACAAGACTCACGTTAACTATATTGACAGCAGTACGCACACAATCGAAGCGCAGTAAGGATGGCTAGTGTAACTAGCAAGAATACCACGAAAGCAAGAAAAAAGAAGTACGCTATTAACTATTAACGTACCTGTCTCTTCCGAAACGAATGAGTACCTCTCAGACGCTCGTCCTACCATCGAATGAGGTTAAGTCT
+
;<;;5:44.4444455599555;5658<==844444.45:589:///;7;;,/)4::444444#4.5:99;<<=9;?8966CCBC1BB>B=A@A9ACCADA@ACBB@@=@?A==000)///6668;;::88;@A>?9>A9:49@>0000/)05:9<6;?=;899;:>>>ABB=;;7:A@5;;;;=6<==7766665#2606:::99666)/(.336(/*/>BAA=AA;::@@<@=;;;09>?<@A@BB::9:A@A:98<<777333,3376:6///3--,-(-(-(-///
@ATNG8:04945:06519
TATGGTAGCACGAGTCACTCATATCCAGAAGATCAGGAACTCTAGAAGAATTCAGATTTTTAACACGAGAGTAAACGTAAAAAGAAGGTTTTACAAGACTCACGTTAACAATATTGCAGCAGTACGCACACAATCGAAGCGCAGTAAGGATGGCTAGTGTAACTAGCAAGAATACCACGAAAGCAAGAAAAAAGAAGTACGCTATTAACTATTAACGTACCTGTCTCTTCCGAAACGAATGAGTACGTGTGCGACGTGTCTCCTACCATCGAATGAGGTTAGTCT
+
BB;;69?>9ABBCCBBCAABB;:;B=@AC?CCCB@@=@@CCCDCAA;@D6:6;CB;;;;;*;;BBECCCGBBBB=ABBBBBB1BA@D@CCB9CDC@BCBBBAA::49<9919AA:?AB>@@CBCCCBCCCCD?CCBB?BBBADDDD>C@C:9::CCCCCDD?ABBBBB>BB<@@A;>?@@?8>==99:9:9:%:?;<?=?BBCBB>D;>>>>:=:>>BCCACCBBBBC@C?AAB<ABC>AABBBB?99:AAAAABAB???CC?BBB@CBBBA<@>;;5;7=B:::
@ATNG8:04945:06530
GATGGTAGTAGGTACACTAGTCATACCAGAAGATCAGGAACTCTAGAAGAATTCAGATTTTTAACACGAGAGTAAACGTAAAAAGAAGGTTTTACAAGACTCACGTTAACATATTGCAGCAGTACGCACACAATCGAAGCGCAGTAAGGATGGCTAGTGTAACTAGCAAGAATACCACGAAAGCAAGAAAAAGAAGTACGCTATTAACTATTAACGTACCTGTCTCTTCCGAAACAATGAGTACACATCGTCGTGTCGTGCTACCATCGAATGAGGTTAGTCT
+
::781;8=00/)/77//555554444.44;.449955.9.5999=5946@;@<BBBCCCCC5C?B@@@@@@B;::5:@A@>>>+65.5499909;<8;;;CB@@@@+0*00/776//5<>;;<>@?=BB;;;49>=>;@;;;;;;;4=:>:;4:A9989:<6=9998:4?@>7979=;737(7<<877777'396;<=99:999382222849395;:=2449999=8>537?673,33388899888322;99888:::=::9/3388868///(-(----/
@ATNG8:04945:06539
GATGGTAGGCGACATACATACGCGCCCAGAAGATCAGGAACTCTAGAAGAATTCATAGATTTTTTTAACACGAGAAGTAAACGTAAAAAAGAGGGTTTTTACAAGACTCACGTTTAACAATATTTGCAGCAGTACGCACACAATCGAAGCGCAGTAAAGGATGGCTAGTGTAACTAGCAAGAATACCACGAAAGCAAGAAAAAAGAAGTACGCTATTAACTATTAACGTACCTGTCTCTTCCGAAACGAATGAGTACGATGAGATCTCAGTGTGCTACCTATCGAATCGAGGT
+
CCDC?BBB@D<;:HGBBCEC@?>;;:,:@C;A@B6668<6<==5449344./17////:::::::#84:<:::<:6998818---<:::$--,,(-666'5-/)/666699333(33<<8<773(378;>>>>?>BBAAAAC@CCAA<@A@@@A;;;.;>A@ABCDC@@@BC@CBBBBA@@A<00/6::<>969995=???@@&9@70//:@A;@@*0*0;;>)0,0:A?CACEBCBBC=?=;;;0:BB<@?CBBCBBBBBBAC@AA000@::---66(---6//(33355.5
@ATNG8:04900:06590
GATGGTAGGAGACACGTCGCACACGTACTCATTCGTTTCGGAAGAGACAGGTACGTTAATAGTTAATAGCGTACTTCTTTTTCTTGCTTTCGTGGTATTCTTGCTAGTTACACTAGCCATCCTTACTGCGCTTCGATTGTGTGCGTACTGCTGCAATATTGTTAACGTGAGTCTTGTAAAACCTTCTTTTTACGTTTACTCTCGTGTTAAAAATCTGAATTCTTCTAGAGTTCCTGATCTTCTGGGTCTACGCTCGTCGCGCTACCATCGAATGAGGTTAGTCT
+
@C@@>@BA@@A@@AB;;;ABBBBBCCBBBCCC?DCBB=BC?B>CBBAAAM@CCCBB@B@BB@@>@=@B@@@@A9=98999:):A=BBFF>BBCB@AAA;@@<??;?7978DAABBBB?BBB@BAF;;;>@@A:>=::5888>>?===>>>>@???9==@;?@<?;?ABB@@@>><>BBBB5>:=<>9;;;,<<999+-------536299::*99777-.-.94999>=<A9<9<<====4:887-8=>D;66==///==@???C=AA?==8====461686//
@ATNG8:04901:06556
GATGGTAGAGTACAGTGTAGTAGACCAGAAGATCAGGAACTCTAGAATGAATTCAGATTTTTAACACGAGAGTAAACGTAAAAGAAGGTTTTACAAGACTCACGTTAACAATATTGCAGCAGTACGCACACAATCGAAGCGCAGTAAGGATGGCTAGTGTAACTAGCAAGAATACCACGAAAGCAAGAAAAAGAAGTACGCTATTAACTATTAACGTACCTGCTCTTCCGAAACGAATGAGTACGAGAGAGCACACGTGTCTACCATCGAATGAGGTTAGTCT
+
4444.48:=CDC@BB@<@>>FGCCB?BAA?ABBB;;8:;AAD@@?@0//=6:6:??87777$77ABCBBCAA999+9?;:44&5>8>.555&5<<<=?BBCCBBB=A=;;7;BB@BBACCCCFCCCCCCCBB?BA@A@CCBBAACC>A=@@@<@B;;<CDB@BBBBCB?BC@BBB@BBBA@;@==999998(8@>B9::CB>>><?588@@;?;>>B;:6:???AC?C@DBB=A@@8999@@@ABAAB>>>@@@BA@@BBBBBC@BAAAD?BB??<?:;?:::
@ATNG8:04901:06570
TATGGTAGTGTGTCTCTGAGAGTAGTACTCATTCGTTTCGGAAGAGACAGGTACGTTAATAGTTAATAGCGTACTTCTTTCTCTTGCTTTCGTGGTATTCTTGCTAGTTACACTAGCCATCCTTACTGCGCTTCGATTGTGTGCGTACTGCTGCAATATTGTTAACGTGAGTCTTGTAAAACCTTCTTTTTACGTTTACTCTCGTGTTAAAAATCTGAATTCTTCTAGAGTTCCTGATCTTCTGGACGACGCGCACTGACACTTCCATCGAATGAGGTTAGTCT
+
BCBC?BBAADCCDDBBCBBBCBDJEBCDDC;:29?<<7=B?B@DDCCCCC@B=B=BBEBCCCC@B@CDCCCCCCCAEEEGGCCC@BCBB=@BAA?ABD?BB9;;@BDCACBCCBBBC@CCE@C@BCCCBC:98:ABB>BBECBBBBCCCCDDDBB@CCD@CC@C@CCCCCCBBB?B@@@@5?=A=AAAAA2BCCCE;;;DBBADBBB?BJMJ5ICCBB?CAICACCEDCCC?C?CCCCBB>@@@?@@;;;BBBBBCCBCCCCC@CACDECC?AB;;8;?CCABB
@ATNG8:04901:06573
GATGGTAGGCGTGTGAGAGTCTGCCCAGAAGATCAGGAACTCTAGAAGAATTCAGATTTTTAACACGAGAGTAAACGTAAAAAGAAGGTTTTACAAGACTCACGTTAACAATATTGCAGCAGTACGCACACAATCGAAGCGCAGTAAGGATGGCTAGTGTAACTAGCAAGAATACCACGAAAGCAAGAAAAAGAAGTACGCTATTAACTATTAACGTACCTGTCTCTTCCGAAACGAATGAGTACGAGAGTCAGAGCAGAGCTACCATCGAATGAGGTTAGTCT
+
:;;;@D@@>@B?@@CBCC@@@C@A@<@CC@CC@ABJAC?A@BBC@@;@A8;6;CBBCCCC3C@CCCCCBBBBBA;@A<>>??.>C?B?BBB9AAD?CBBBBBB??<?@DC@BB@<>===@>==A?>?A>B:86:?<<8>??@@@@@<@;??A?CAAAAACD>BBBBAA?AC@CCC588?@@8??A?BCCCC3??<?BB?AAA@?<>8>>9:7;=A@><<<AA@=8;;<A<A<<6600*0;;>0:9??>?@??@@@AABCB@BBA@;>;??A<@B??<?@AA?@?
@ATNG8:04903:06583
GATGGTAGCTATACGTATATCTATGTACTCATTCGTTTCGGAAGAGACAGGTACGTTAATAGTTAATAGCGTACTTCTTTTTCTTGCTTTCGTGGTATTCTTGCTAGTTACACTAGCCATCCTTACTGCGCTTCGATTGTGTGCGTACTGCTGCAATATTGTTAACGTGAGTCTTGTAAAACCTTCTTTTTACGTTTACTCTCGTGTTAAAAATCTGAATTCTTCTAGAGTTCCTGATCTTCTGGGTGCGCTACAGTCTCTCTACCATCGTTCCTTCTGAGTCT
+
>@>A?BCCBBCBBBDCCBBBEDCCCCCCBCAA?ABBC=CCAC@CCDBBBBAGFDAB>B@DCCC@C?BBBBCC==B:BBBAB1BF?BABA2@CCB@CBB?CD>:8:BAC?BBBBBCCB>@@A?C?ABABA>>=<@@??:=>@>>>A@@@@@A?>>>=>>>;AD<B<A?????A@A<???DD;D=D=@@AAA/@@===,//6///;9:><?BBB.=?==@;D:??;@C@@788<@<AB;<;C5;;;;1;;;???@AA@@@A@@???E=;;;>E=A;>;>A@@>>>>
@ATNG8:04904:06564
GATGGTAGCTATACGTATATCTATGTCACTACATTCGTTTCGGAAGAGACAGGTACGTTAATTAGTTAATAGCGTACTTACTTTTTCTTAGCTTTCGTGGTATTCTTCTAGTTACACTAGCCTATCCTTACTGCGCTTCGATTGTGTGCGTACTGCTGCAATATTGTTAACGTGAGTCTTGTAAAACCTTCTTTTTACGTTTACTCTCGTGTTAAAAATCTTGGAATTCTTCTAGAGTTCCTGATCTTCTGGGTCTCTCTCTCACGCACTACCATCGAATGAGGTTAGTCT
+
<<<<@CB@@AA@@@@@99;;;9<<<://:0//;;25;59)556;7///////)//79:5<>B.:5:3939=:9977/7699??>>$//)//666(344404;;7=?<99:99499?>>>89/77986<63423375505899022:;AA@:778<:655=7;;;976-5+5777<<9<</55555)5.5/5;;::(5//.3,3...3..27769;;;)7..(.(.2627838------2805579990355:0/////66:B???A==;::93::9AA:??=<996;==67
@ATNG8:04907:06579
GATGGTAGCATCATGCATATCTCACCAGAAGATCAGGAACTCTAGAAGAATTCAGATTTTTAACACGAGAGTAAACGTAAAAAGAAGGTTTTACAAGACTCACGTTAACAATATTGCAGCAGTACGCACACAATCGAAGCGCAGTAAGGATGGCTAGTGTAACTAGCAAGAATACCACGAAAGCAAGAAAAAAGAAGTACGCTATTAACTATTAACGTACCTGTCTCTTCCGAAACGAATGAGTACAGAGAGTACGATATGTCTACCATCGAATGAGGTTAGTCT
+
@@@@=@CCBCBBBBBCDBBBBCCDD?BBD@DCCB@@=A=@BBDF@A?@D@C@CBCBBAAA2A?BDCBBCCB><>3;;>>@@A0@@<A>BGL;BBC@CCCCDCC@@>@@CC@CCC?CBBBCBCCECCCCBBBD@DC@@>ADDCFC@><@@DBA=ACCCCCCC?AAABCD@??<999499@@@:A@@;999999%9A?B@>?CFCCB8;7:<@@1858ABBC@CCA@@CC@B?BCC>CCC?AABCBBBBBCCBBACCABBCCBBBBB>:>?@?@<>>=@<@>AAA??
@ATNG8:04909:06567
GATGGTAGCACGAGTCACTCATATCCAGAAGATCAGGAACTCTAGAAGAATTCAGATTTTTAACACGAGAGTAAACGTAAAAAGTAGGTTTTACAAGACTCACGTTAACAATATTGCAGCAGTACGCACACAATCGAAGCGCAGTAAGGATGGCTAGTGTAACTAGCAAGAATACCACGAAAGCAAGAAAAAGTAGTACGCTATTAACTATTAACGTACCTGTCTCTTCCGAAACGAATGAGTACTATGTAGGGCTCTATACTACCATCGAATGAGGTTAGTCT
+
?@@<@G@AACCCGBBBCCCCCBBBGACBB?BAAD::7<?CCCBBBC@EE@C?BBCCCCCC1B?BCBCCBABCAA;@?@CCDC1CBBB@BAB9ACCACCEDB?@00-0<@@<AAB?BBBCDEFECCCCCBBBC?C@AA?A@@?ABAB?DADCB>ACFCCCBB?BBBBBB?BB?999=??CCC<@?<898899(:ABB??>CA?@<=A:@@AF7;7;?BBC?BBAAABB?B@BBB>BDD????BBCBAABBCCCC>AA@AACBB???<A???@<;;;?<?>@@?==
@ATNG8:04909:06568
GATGGTAGCACACGAGATCTCATCGTACTCATTCGTTTCGGAAGAGACAGGTACGTTAATAGTTAATAGCGTACTTCTTTTTCTTGCTTTCGTGGTATTCTTGCTAGTTACACTAGCCATCCTTACTGCGCTTCGATTGTGTGCGTACTGCTGCAATATTGTTAACGTGAGTCTTGTAAAACCTTCTTTTTACGTTTACTCTCGTGTTAAAAATCTGAATTCTTCTAGAGTTCCTGATCTTCTGGGCAGACTCTCACACGCCTACCATCGAATGAGGTTAGTCT
+
;;;;=D@=AA969BBABBCBCBA<ACCCBBCB>BBBB;BB=B>CBBBB@@=BBA@@>A7;6==:>?BBBBBABBB?=====+;:;9333(3::<9<>=9?@399:@@A@CDCBA@@C?BBB?B?BBAAA:::8==>>7;;CB???@@@A@@>==A:>>><@A<A<AAA@@@A>>7;;?BB6A<@<@@@AA/@A?@@8?<<:::;;==8====.=;;;B=A=AA;??AA====B=BA@@AA7;:?D;B@;666///;==AAA;???:::;=><@@BD<A;AAAAA
@ATNG8:04912:06595
GATGGTAGTGTCATATGAGAGTGTGTACTCATTCGTTTCGGAAGAGACAGGTACGTTAATAGTTAATAGCTGTACTTCTTTTTCTTGTCTTTCGTGGTATTCTTGCTAGTTACACTAGCCATCCTTACTGCGCTTCGATTGTGTGCGTACTGCTGCAATATTGTTAACGTGAGTCTTGTAAAACCTTCTTTTTACGTTTACTCTCGTGTTAAAAATCTGAATTCTTCTAGAGTTCCTGATCTTCTGGACAGAGTGTGCAGATACTAATCGAATGAGGTTAGTCT
+
=@@A:C@@@B><A@<<9;6;?>=969=5555924444)497<8>;;@<55.5/77:49)///:7>=@A@666;<<<7<9===+;@<000;;5:/55394/)/7)///:::4::8///87179?4=9?999@@@A@ABAC@BCBBBCCABB;;;A@@G5;;;499.9.9A?==>888384444&46<8>>???+<:///(//6977////)////$/9<45057<<166;<;55.55555@>?9=>>9?>?@BABBB@AABBBCC@A<AA?A4;9:@:>=AB:99
@ATNG8:04913:06552
GATGGTAGCACGAGTCACTCATATCCAGAAGATCAGGAACTCTAGAAGAATTCAGATTTTTTAACACGAGAGTAAACGTAAAAAGAAGGTTTTACAAGACTCACGTTAACAATATTGCAGCAGTACGCACACAATCGAAGCGCAGTAAGGATGGCTAGTGTAACTAGCAAGAATACCACGAAAGCAAGAAAAAAGAAGTACGCTATTAACTATTAACGTACCTGTCTCTTCCGAAACGAATGAGTACCTCTCAGACGCTCGTCCTACCATCGAATGAGGTTAGTCT
+
<@@A?BBBBBCA<BCBBBBBDBCCD?BBB@BDDCBA:;9;HGCDCDABB?B>@@@;;;;;;%:6@<<C><A;=FE>AABBEDD5<A?@<EGE;FCJ?CCCDDCBAB@E@@@>?BB<BBCBCBCCCCBCBCE@@?@BBC@BBCCDA??=@?BBB@BBBBCCCC?AAABBC=881:::4::CFE>BA>;9999::%9?<??=?B@>>>=@<>>?C<@<@@BBC?AAABCBD?B?BBB:??B5:9@AA@@=ABABBE>>=@??>8818==:>?==><??BD;A<ACAAA
@ATNG8:04913:06574
GATGGTAGAGTATCATGTGTATCTCCAGAAGATCAGGAACTCTAGAAGAATTCAGATTTTTAACACGAGAGTAAACGTAAAAAGAAGGTTTTACAAGACTCACGTTAACAATATTGCAGCAGTACGCACACAATCGAAGCGCAGTAAGGATGGCTAGTGTAACTAGCAAGAATACCACGAAAGCAAGAAAAAGAAGTACGCTATTAACTATTAACGTACCTGTCTCTTCCGAAACGAATGAGTACTATGTAGAGCTCTATACTACCATCGACACTCCAAAGTCT
+
?::=@CCCBCABACCBBBDCCBBBD@DDG?BCDD;:;;@ABECDDC@CC;999BA?@AAA2A?CCCBDCCBCCC9@@99999*9C>E>CCC<CCF@ECCDCCBAA>A@BB?BDC>AACCCCCCCDCCCCCCC@DCCC>AABBBBCB@CAC@@>@DDDCCCC@CCCCCA?CA>BBB987BBB9A=<888899(9??CBAABBCCD>A>ABDB7;8;ACBBACCBBBCC@B?CED>CCC@AAABBCBBBBBCCDDCBAAABCCBBB@<>>>>>>>AAA<@@:B???
@ATNG8:04915:06557
GATGGTAGCGCGACGAGCGTAGACCCAGAAGATCAGGAACTCTAGAAGAATTCAGATTTTTAACACGAGAGTAAACGTAAAAAGAAGGTTTTACAAGACTCACGTTTAACAATATTGCAGCAGTACGCACACAATCGAAGCGCAGTAAGGATGGCTAGTGTAACTAGCAAGAATACCACGAAAGCAAGTAAAAAGAAGTACGCTATTAACTATTAACGTACCTGTCTCTTCCGAAACGAATGAGTACAGAGAGTACGATATGTCTACCATCGAATGAGGTTAGTCT
+
<<<<@C?@??@?ACBC;:9BBC@AA4?CB>ABBBBC>B>ABBBBCD@CC?C@BB??@DEE3B?BBB:::AA999,99;5;<<+==<@:@??2?CC:BAAAAAA;;;0<>DC@BCC?BBA@AAACBBBAB@@@@@CABC<;:EKCBBB@G@BBC@BBBBCBCB?CBAABC@BB?BA@=A@AAA:<;>:@89999(9>:;?8BB<8AA=A;>>?A;?;==AAA?AAA@@@@6:79?C;A@A799>AAABCBBBBBBDBBBBBBB999::39;:::775697@188>@@
@ATNG8:04915:06559
GATGGTAGCATCATGCATATCTCACCAGAAGATCAGGAACTCTAGAAGAATTCAGATTTTTAACACGAGAGTAAACTGTAAAAAAGAGGTTTTTACAAGACTTCACGTTTAACAATATTGCAGCAGTACGCACACAATCGAAGCGCAGTAAGGATGGCTAGTGTAACTAGCAAGAATACCACGAAAGCAAGAAAAAAGAAGTTACGCTATTAACTATTAACGTACCTGTCTCTTCCGAAACGAATGAGTACTGCGTCTCACTCTCGCCTACCATCGAATGAGGTTAGTCT
+
:;<<@BBBBEDCCAAACCCBB<66<5:;B;>@AAAA=A?=><665>8?@>@=@A894;;:';9888;;::8<8=3733738888$33339:::):99(////*/99:=>03.3323..(.367;@;666??@@A@B?BBBD<;<CCDCBB=A=@BA>BBAAA::9?>>>????BB?BC>>?::=>6?88:<??@@@'?@;9:4:9@B=::5949;6515999@??7>@@?>>>;?9?@A9A9837;>>?@@998AAA@A@??BBCCD?CCC@BAA>?:=?>>9?=?BDAB
@ATNG8:04918:06557
GATGGTAGCTCACGTACGTCACACGTACTCATTCGTTTCGGAAGAGACAGGTACGTTAATAGTTAATAGCGTACTTCTTTTTCTTGCTTTCGTGGTATTCTTGCTAGTTACACTAGCCATCCTTACTGCGCTTCGATTGTGTGCGTACTGCTGCAATATTGTTAACGTGAGTCTTGTAAAACCTTCTTTTTACGTTTACTCTCGTGTTAAAAATCTGAATTCTTCTAGAGTTCCTGATCTTCTGGGTGTATCAGCGAGTATCTACCATCGAATGAGGTTAGTCT
+
C@AA@BBBCCDC@@@CBBBBBDCCBABCCCDCBCBBB99:?C@CCCCCCB@CDCCC@B@BBBB@C@CBBCCBBBA?ACDDD3CB?BBBC>CAAB@BBB?BB@?>?B>><?BBBBBBB?BBC?B?BAAA@>>><AB>><>A@>@>@>@@@@>>@@@<====AA;A8==AA@@@AD588===/=:=7===>>/>AAAA9?>?;;;=>==4;;::*9887=8=8=?;>BBA>===@=AA=9::-//==6999A@@@>>>>>>=A??::5;;;:=9=>@E=A=??>>>
@ATNG8:04919:06559
GATGGTAGACACGTGTGCTCTCTCGTACTCATTCGTTTCGGAAGAGACAGGTACGTTAATAGTTAATAGCGTACTTCTTTTTCTTGCTTTCGTGGTATTCTTGCTAGTTACACTAGCCATCCTTACTGCGCTTCGATTGTGTGCGTACTGCTGCAATATTGTTAACGTGAGTCTTGTAAAACCTTCTTTTTACGTTTAACTCTCGTGTTAAAAATCTTGAATTTCTTCTAGAGTTCCTGATCTTCTGGACAGAGTTGTGCAGATACTACCATCGAATGAGGTTAGTCT
+
CCCB?CCCBABCCCCBCCCCCAACCBBBBCDCACCCE>CC@C@CBBBBBD<ABAA?<?000AA@A=@@BB@CAAA?CCFED1<?4>>?B<BBBC>AAB?AA4:9?A9:59BB@@@995:>A<A>A??;;;=>=B@@?<AAAA===??>=><<===9=;;5;>:>;>AB@?=>88156989-84;45////(/9987(/(.::976:8:17575(288-6:/76,6=:???=<//-/9====771///7<<<<=//,/66>BA@>;;;@A<@??==5888;5;5;;?>>
@ATNG8:04919:06560
GATGGTAGATACTCGCTGATACACCCAGAAGATCAGGAACTCTAGAAGAATTCAGATTTTTAACACGAGAGTAAACGTAAAAAGAAGGTTTTACAAGACTCACGTTAACAATATTGCAGCAGTACGCACACAATCGAAGCGCAGTAAGGATGGCTAGTGTAACTAGCAAGAATACCACGAAAGCAAGAAAAAAGAAGTACGCTATTAACTATTAACGTACCTGTCTCTTCCGAAACGAATGAGTACACATCGTCGTGTCGTGCTACCATCGAATGAGGTTAGTCT
+
::;;=F@?B@A@CBB@BBAAABCCC=BBB@BBBBBC@B?BBCCBCB?CB?B?AC??????.?>ABBBBBBB99928>@@CCC1AB?B?BDF<CGKACCAA@CD;;8;?AA?BBB?CB@AACLCDBCBBB;;;@CBBC@AAADDCBB?C@CBC@BDDDCCBB>AACCBB@BB?BBA>@@@@@5;;;8989999%9>>A?=?DA>>><?:<<??9=:=>A@@>?@@@CCC@C?BBB>ECC>BABAABBBBBBAA=BBBABBA?>?>AA?A???BAEFAA>A:??@::
@ATNG8:04921:06586
GATGGTAGTATATCGCGTCGCTATCCAGAAGATCAGGAACTCTAGAAGAATTCAGATTTTTAACACGAGAGTAAACGTAAAAAGAAGGTTTTACAAGACTCACGTTAACAATATTGCAGCAGTACGCACACAATCGAAGCGCAGTAAGGATGGCTAGTGTAACTAGCAAGAATACCACGAAAGCAAGAAAAAGAAGTACGCTATTAACTATTAACGTACCTGTCTCTTCCGAAACGAATGAGTACACATCGTCGTGTCGTGCTACCATCGAATGAGGTTAGTCT
+
ACCC@BCCBCBDCDCCCCCCCCCCCADCD?BBBBBA=B?BCCCCCC@CC@C@CBBBCCBB5C@CCCBBBCCCCC>CCBBBAA2@?=AADII<DCC@CCCBCCCCC?C@CD?CAA?BBBCCDCEBBBCBBCBB?BCCC?BBA?AA?><@ACCC?CCCCCCCC?CCCBBB?BB>???<??AAA:@@@;::999(:A=ABB@A>>>A7:7;>>?5;6;>BBA?BBAAAAB?A@BBC>BBD@CCCCCCCBBBBAB?BBBBBBABBCDBB?BBBBB?BAAA>A=@A??@
@ATNG8:04922:06591
GATGGTAGGCGTGTGAGAGTCTGCCCAGAAGATCAGGAACTCTAGAAGAATTCAGATTTTTAACACGAGAGTAAACGTAAAAAGAAGGTTTTACAAGACTCACGTTAACAATATTGCGGCAGTACGCACACAATCGAAGCGCAGTAAGGATGGCTAGTGTAACTAGCAAGAATACCACGAAAGCAAGAAAAAGAAGTACGCTATTAACTATTAACGTATCTGTCTCTTCCGAAACGAATGAGTACGATGAGATCTCGTGTGCTACCATCGAATGAGGTTAGTCT
+
DBBA?CCC@CCCBBCCCCAABCBBB=CCD@CCBCCC?B?BBCFEDD?CC?C@BA@>>>>>0>?@BBBCBBCCCB<CCAA?>>.77/81898+9==8??BCAAABB?B?CB?=>><??@:>=BD@??A;<==F>?@>>;>???@@>=:>=A@C@CDCCCBBB@CCCBBB@DD@FCC>BB;;;0;;;5;BABB2@@<@ABBCAAAB?A?AAAB?B@CBAABCBB?>>@@=A@BBD>BBC@BBBBBBBBBBBCCCAA@BBCCDAAABA>>9>=@:@@::3:<<888>
@ATNG8:04925:06564
GATGGTAGCTCGCTGATGATATCTCCAGAAGATCAGGAACTCTAGAAGAATTCAGATTTTTAACACGAGAGTAAACGTAAAAAGAAGGTTTTACAAGACCTCACGTTAACAATATTGCAGCAGTACGCACACAATCGAAGCGCAGTAAGGATGGCTAGTGTAACTAGCAAGAATACCACGAAAGCAAGAAAAAGAAGTACGCTATTAACTATTAACGTACCTGTCTCTTCGAAACGAATGAGTACATAGATATACGTATAGCTACCATCGAATGAGGTTAGTCT
+
55<>:>CBDCBBBCBBABAABBCAA=ADG?BCHBBB?A?ACCCBCB@BB?D?BBBAACDC2C=CBCBCBBA99929:;EEED2CC@B=BBB<BFDBD99;:DCD@@=@>AA?BBB@BBBCCCCCCCCCCCBBBAEAA@>AAAABCBB?A?C;;;;CCCCCCC?BBBBCB?BB?BBC?BB???8=<<8<@@@@2@A?A>@@CBA?@7;7;=>A1837;@@A?ABBBBBC@BAAC>BBB@BAAABBBBBBBABA@>>>AAC>?>AAA=@@@@@;?@8838<AA@??
@ATNG8:04926:06556
GATGGTAGCATCATGCATATCTCACCAGAAGATCTGGAACTCTAGAAGAATTCAGATTTTTTAACACGAGAGTAAACGTAAAAAGAAGGTTTTACAAGACTCACGTTAACAATATTGCAGCAGTACGCACACAATCGAAGCGCAGTAAGGATGGCTAGTGTAACTAGCAAGAATACCACGAAAGCAAGAAAAAAGAAGTACGCTATTAACTATTAACGTACCTGTCTCTTCCGAAACGAATGAGTACAGAGAGTACGATATGTCTACCATCGAATGAGGTTAGTCT
+
:===:AA@?;ABA;55<A<@BBBAA;>>@0//:;BBAB?A@>///8166683883337777#7-337>99?;389+98;:444$4:6;7<<<+<5525:5:B@>BB=C=?@<@BB>BBBABCCCBJ;;::;AB;?B;;7:??>@BBB?C?B@@=@AA@AACA>AABBCE@BB?BAA=@@???:;;;87799::%:A?BCBBAA=@@<@8;:??:=9;;@@?9?@>>>=?=@<@@C9?8718>A?????ABBBDCC>899@@=9886;/6..33....827055323
@ATNG8:04927:06579
GATGGTAGCAGACGTGACAGAGCGCCAGAAGATCAGGAACTCTAGAAGAATTCAGATTTTTAACACGAGAGTAAACGTAAAAAGAAGGTTTTACAAGACTCACGTTAACAATATTGCAGCAGTACGCACACAATCGAAGCGCAGTAAGGATGGCTAGTGTAACTAGCAAGAATACCACGAGAGCAAGAAAAAGAAGTACGCTATTAACTATTAACGTACCTGTCTCTTCCGAAACGATGAGTACGTGTGCGACGTGTCTCCTACCATCGAATGAGGTTAGTCT
+
/4::7;DAAABA5555555?999BC:=BBAAAAB@@<@;@A@@@?C>AA49178773;;;+B777C=<=@>7992:?@CDDE1@@=@:@@A9AFF?BCBBBGCCCAC@@@<;;;>BAC@AACCCCBBBBC@@<A@@@=@BCGBAAB@C?A<<7;A@@AAAB?DAABCC?BC?BBB?C?@?A@@////;;>>0//)6254>?;<<:>9=A=>;B@BABCC@CABACAA>=<@A@9;0//9:89883//8/////638;55537781622275558A;A055===
@ATNG8:04928:06589
GATGGTAGTATCTGTCTACGAGAGCCAGAAGATCAGGCTCTAGAAGAATTCAGATTTCTAACACGAGAGTAAACGTAAAAAAGAAGGTTTTACAAGACTCACGTTAACAATATTGCAGCAGTACGCACACAATCGAAGCGCAGTAAGGATGGCTAGTGTAACTAGCAAGAATACCACGAAAGCAAGAAAAAGAAGTACGCTATTAACTATTAAACGTACCTGTCTCTTCCGAAACGAATGAGTACTGTATCTATGTGTGCGCTACCATCGAATGAGGTTAGTCT
+
A@;<7<>>@<A?=B@@A>@AC<;:A=@BC?AA@;;;=@@@A@BC@BB?B:BB@<<?86669<<<==>>=<<?6<<;;;;;;%;=9<4444&3<:7?A;ACCA??;>=@?;@9959@CBCBBCBCBBBCBBB@CB@@=@AAAAB;:7;@CBB@BCCCBBCDADB@@?A=AB>AAA=??BBC>AAA?BBCCC3BB?BCBCCABAD?B@BA==188(7=??@=@@A@@?@<@?BBC=BBC@??@ABBBBAA999DAAABBBBAAABBB@DB?=<3:@::59<?>:;;
@ATNG8:04930:06571
GATGGTAGTACATGATAGACGACACCAGAAGATCAGGAACTCTAGAAGAATTCAGATTTTTTAACACGAGAGTAAACGTAAAAAAGAAGGTTTTACAAGACTCACGTTAACAATATTGCAGCAGTACGCACACAATCGAAGCGCAGTAAGGATGGCTAGTGTAACTAGCAAGAATACCACGAAAGCAAGAAAAAGAAGTACGCTATTAACTATTAACGTACCTGTCTCTTCCGAAACGAATGAGTACGTGTGCGACGTGTCTCCTACCATCGAATGAGGTTAGTCT
+
79:;=AA@<;9@==AAA;9::66;;:???:>666;;7<:666>>BA?@>=A>@?:@@@@A@'B9B@@BA9;;CCC9AA;;;;;;#9;7=@@@@2?==:=CDCCCCB@=@?BA>A:;79@@C@BAC@@ABBA:;;>;<;;6:AAA@A@C?C?CAA=ABBBBCCE@CCCCCC@CC?@???BBBBC=C9828=>>>.?A>BBDBBAA7917,37774:49255=7<;::=;;7??BBD>?@@=:9:D:::CBAAAA??????????=ACC?BBCBB=;://)/38<ABB
@ATNG8:04931:06570
GATGGTAGGACATATCGTACTCTCTCGTACTCATTCGTTTCGGAAGAGAACAGGTACGTTAATTAGTTAATAGCGTACTTACTTTTTCTTAGCTTTTCGTGGTATTCTTGCTAGTTACACTAGCCATCCTTACTGCGCTTCGATTGTGTGCGTACTGCTGCAATATTGTTAACGTGAGTCTTGTAAAACCTTCTTTTTACGTTTAACTCTCGTGTTAAAAATCTTGAATTCTTCTAGAGTTCCTGATCTTCTGGGCTGCGCTGATATGCGCTACCATCGAATGAGGTTAGTCT
+
555505--(/9;;9;;;;>?9:99///9999==?<?A?C6@@;>7////)/8:4:;;AA?A;@0949487<;>888787.339999)8;/333333&37774:9949=7::66//(/996555:6;BB>D;???>=8888=>>@<>>CA???;;;AB==;;:4:7817<5:5;==<;;<>>288;;=.=:?;>>BBB/<;;>D;D=:;:>::9?@<<>>>,=//,/9494>?=A@????B<A<A@@@??566<<1:///9;96;;;;::99<==:;;:<=:<<=;5;699///
@ATNG8:04936:06581
GATGGTAGCTCTGCTCTGACTCTCGTACTCATTCGTTTCGGAAGAGACAGGTACGTTTAATAGTTAATAGCGTAACTTCTTTTTCTTTGCTTTCGTGGTATTCTTGCTAGTTACACTAGCCATCCTTACTGCGCTTCGATTGTGTGCGTACTGCTGCAATATTGTTAACGTGAGTCTTGTAAAATCCTTCTTTTTACGTTTTACTCTCGTGTTAAAATACTGAATTCTTCTAGAAGTTCCTGATCTTCTGGATACACTCATGTGCACCTACCATCGAATGAGGTTAGTCT
+
::<<?B<<<>>@@??@;;;;<;9;655::54439444(5=7<:=CCC@AA9<;AA==0@:>>;D:A?ABABB;915<:?@@@@+==?8666@4659:47//)/9(--//9939;:==5443944297>>>?AA99299=<:@>>;@>>955=444:44.4998>>9@955955995516=>>@2@@:>9;9999$555555&//-------72777+//4444.57>>7:86//)//)/4:8;999///:7:>?????<<=::0;::1:0/)/;688733392828;==>
@ATNG8:04937:06599
GATGGTAGTATCTCACACTCTGTCCAGAAGATCAGGAACTCTAGAAGAATTCAGATTTTTAACACGAGAGTAAACGTAAAAAGAAGGTTTTACAAGACTCACGTTAACAATATTGCAGCAGTACGCACACAATCGAAGCGCAGTAAGGATGGCTAGTGTAACTAGCAAGAATACCACGAAAGCAAGAAAAAGAAGTACGCTATTAACTATTAACGTACCTGTCTCTTCCGAAACGAATGAGTACACACTCTCATATGACACTAATCGAATGAGGTTAGTCT
+
999:6<<<@===@966>>>>B>BA7;@@=@C;;;A4:259;9:;>;>>9>9:;873333$35:89:555<<=<277:;999';??B@CCC;CCC@BBBCCBBCDAC?CC@BBB@A@@BDCBBCCCCCBBCC@CBBB@BAAABCCB?B?CBB@CCCCDBBA?CCCCBA?BC?999999BCA8??A=ABCCC3BB?CDBBBB@>>8<4;;>>5;7;>AAA>AA@@AEC?C?CCD=BBE@B::::9AA999A???@99544<344=8B>BB>?@77078<8333
@ATNG8:04940:06591
GATGGTAGTATCTGCACACTCTGTCCAGAAGATCAGGAACTCTAGAAGAATTCAGATTTTTAACACGAGAGTAAACGTAAAAAGAAGGTTTTACAAGACTCACGTTAACAATATTGCAGCAGTACGCACACAATCGAAGCGCAGTAAGGATGGCTAGTGTAACTAGCAAGAATACCACGAAAGCAAGAAAAAAGAAGTACGCTATTAACTATTAACGTACCTGTCTCTTCCGAAACGAATGAGTACATAGATATACGTATAGCTACCATCGAATGAGGTTAGTCT
+
:::<@CBBBBAB=>DCC@BBDGCBB@BFHACCCCCC?A=@BC@@@A=@B?C?@@?@@@@@.@=@ABBBACAA@@;:9;A?A@1BC@D@DFF;DCDABBBCCCC@@<@@BB@BDD@CBACCCCECCBB@CBBB@CCBB?BBDBBBBC?B?A:;:;AACCCCB?BBBBBC@BB?BBB7:9AAA=A>>;::9999%9@;>?>?CA@@=-/,/7::(/,/:@@@=CCBBCCC>A>ACC>BDE??@?AAB@AABCBBBB:;:AAAB>>?BB>===?@<>>>?<?8<=888
@ATNG8:04943:06579
GATGGTAGCGAGCGAGTGTGTATACCAGAAGATCAGGAACTCTAGAAGAATTCAGATTTTTTAACACGAGAGTAAAACGTAAAAAAGAAGGTTTTTCAAGACTCACGTTAACATATTGCAGCAGTACGCACACAATCGAAGCGCAGTAAGGATGGCTAGTGTAACTAGCAAGAATACCACGAAAGCAAGAAAAAGAAGTACGCTATTAACTATTAACGTACCTGTCTCTTCCGAAACGAATGAGTACGATGAGATCTCGTGTGCTACCATCGAACCACCTAAGTCT
+
;<<<=@:>>@?>?@?@@@EDDABACAAAA?BBACAB<@=@A@@ABB?A@=B=@@?=>===9$=.55<@;;;55555&59444444#4939:@@@@+>?:=BA?@AA?@;@=@@@BA;@@AA@CBBDD;;;@;;<=ABBB>BCBBBBBC?C?C;;7;@BA@@@G@BBCCAA?AC?C>?<?@@@A;@BA9:9999(9>;@ABCCCAA@;><?AAA<@<@=BAA>ABBBBCC?C@CCB=BBA=??BBCDAAABCDBBBB???A?????B@<@@@??<>:>A<881:C::
@ATNG8:04947:06596
GATGGTAGCATCATGCATATCTCACCAGAAGATCAGGAACTCTAAGAAGAATTCAGATTTTTAACACGAGAGTAAACGTAAAAAGAAGGTTTTACAAGACTCACGTTAACAATATTGCAGCAGTACGCACACAATCGAAGCGCAGTAAGGATGGCTAGTGTAACTAGCAAGAATACCACGAAAGCAAGAAAAAGAAGTTACGCTATTAACTATTAACGTACCTGTCTCTTCCGAAACGAATGAGTACAGAGAGTACGATATGTCTACCATACGAATGAGGTTAGTCT
+
<<<>?BA9;::@<566AAB;>>>>94///499=AA@:>800///)//)/66;6555;:999'8-33833399333(3344>>>+<<8<9=>>2???:@@;;9AA9979=@A?CDD@BCC;;;AAAAAA@BAAA=@B<<7:A@AA;:9?B?C;;89BBBCB=B@A@@@<?;>>8;93.3;9992:::5::;;;)77133,3898767(.(...3.3433;==8@<:543;49-44:1:996777;999==;8:=:>::>=;;;<<7.-,2---,,02,,-(/486666
@ATNG8:04903:06643
GATGGTAGCTCGCTGATGATATCTCCAGAAGATCAGGAACTCTAGAAGAATTCAGATTTTTAACACGAAGAGTAAACGTAAAAGAAGGTTTTACAAGACTCACGTTAACAATATTGCAGCAGTACGCACACAATCGAAGCGCAGTAAGGATGGCTAGTGTAACTAGCAAGAATACCACGAAAGCAAGAAAAAGAAGTACGCTATTAACTATTACGTACCTGTCTCTTCCGAAACGAATGAGTACATAGATATACGTATAGCTACCATCGAATGAGGTTAGTCT
+
//8=9>CABB>>>@@@CCCBBBB:9.5994999:59158<=>CBBC>AA?A>A??89999)9:=;=00*0;///9167<;;;.45.5.555&5:=4=</0/9/55.439;7=59659>>@BCABCCCCECCB@BBAA::;AAAAAC=A>A;;7;BAAABCG@BAADCC=??@CBC<>>>>>8<AB=AABBB3AB?BBBBCCAAB9=6:9<=9>==@@@=@D@??AA?A@BBD@DAB999@A@@AB??>@@?@?=>=<==???AA=AA<<=>>>==:=;?@>??
@ATNG8:04905:06630
GATGGTAGAGAGACTGTAGCCACCCAGAAGATCAGGAACTCTAGAAGAATTCAGATTTTTAACACGAGAGTAAACGTAAAAAGAAGGTTTTACAAGACTCACGTTAACAATATTGCAGCAGTACGCACACAATCGAAGCGCAGTAAGGATGGCTAGTGTAACTAGCAAGAATACCACGAAAGCAAGAAAAAGAAGTACGCTATTAACTATTAACGTACCTGTCTCTTCCGAAACGAATGAGTACTGCGTCTCACTCTCGCCTACCATCGAATGAGGTTAGTCT
+
BBBA?BBBCCCCCCBBBCCD?BBD>CCC@BBBCDD@D?@ABCBCB?BC@C@CCC>>>>>.??@AABBCBBBB@8?@99888(9@;A?CCC5>?B?CBBAAA@6618<CB<??B;??A@A@@>?>?@?:::><?><==AAAAA@>><><A@B?ABABAAAA:@AAAAA<AA>BBC>BBBBB=BBC??????/==:=@@@AAA@@<@<@@@@;@;@AAAA5;;>>;=;8>=@@@9>AA@BBBBAAABBB?>>>>>AAAA@??;?>>:>@>;;9>>?=;?;=??>A
@ATNG8:04908:06608
GATGGTAGTATAGAGCTCTACATAGTACTCATTCGTTTCGGAAGAGACAGGTACGTTAATAGTTAATAGCGTACTTCTTTTTCTTGCTTTCGTGGTATTCTTGCTAGTTACACTAGCCATCCTTACTGCGCTTCGATTGTGTGCGTACTGCTGCAATATTGTTAACGTGAGTCTTGTAAAACCTTCTTTTTACGTTTACTCTCGTGTTAAAAATCTGAATTCTTCTAGAGTTCCTGATCTTCTGGGCAGACTCTCACACGCCTACATCGAATGAGGTTAGTCT
+
CCCC@BBCBBBBBBGCCBBBCCCCCCCBBBCF?B@@@<AC@E@CCBBBBB?AAA:97:<??BB?C=??CCBDC@A>ADDDD2@A=BDDD=AAAC=BAB@DD6:9BBBB@BBBABBAA:>=>:?;AD@=>====ADA?8<<>===@>@===@@@?@7:;==AB=A====@??A>?6::>==/>5;6;;DHD/@@88818@?@AA;888:8@@@,;///95;5@@;@@A?>>=<A=BHBB>>7=888-8===>>>?>>>@BAA:====>>>?;=;;;=A=AA???
@ATNG8:04909:06637
GATGGTAGATATATGCACGCTCTACCAGAAGATCAGGAACTCTAGAAGAATTCAGATTTTTAACATGAGAGTAAACGTAAAAAGAAGGTTTTACAAGACTCACGTTAACAATATTGCAGCAGTACGCACACAATCGAAGCGCAGTAAGGATGGCTAGTGTAACTAGCAAGAATACCACGAAAGCAAGAAAAAGAAGTACGCTATTAACTATTAACGTACCTGTCTCTTCCGAAACGAATGAGTACGTGTGACGTACGTGAGCTACCATCGAATGAGGTTAGTCT
+
@CCC>AABBDDCCCB?FCCCCCCCC>BCF@BBBBBB@B@BBBBBCC@BB?B?BBCBCDDF1@=?DFCCBBAABC<BBBBBBB3BB>A@CDD5>?C?BBBBBBCCC@E?>>:<55-9;;886?AA>==@AA>><===A<?>>>DA;:7:;><B?B>>?BBAA378BCBB?9999AB?BAA@@<=<=:88888(8:9==;>>@?>>1808;;;:>;=>8885;>>>===:>:==<1/00*0888.//99557557?@BBBBA>???A<AB;;<>>><=:=:>>@>>
@ATNG8:04911:06626
GATGGTAGCATCATGCATATCTCACCAGAAGATCAGGAACTCTAGAAGAATTCAGATTTTTAACACGAGATTAAACGTAAAAAGAAGGTTTTACAAGACTCACGTTAACAATATTGCAGCAGTACGCACACAATCGAAGCGCAGTAAGGATGGCTAGTGTAACTAGCAAGAATACCACGAAAGCAAGAAAAAGAAGTACGCTATTAACTATTAACGTACCTGTCTCTTCCGAAACGAATGAGTACTGCGTCTCACTCTCGCCTACCATCGATTGAGGTTAGTCT
+
@?@C?@@BAAABAADDFCCCCCCCG?BAC@BBAA@B?C>ABBCAAA?::045<<997999$86@>?@A@/0+/>4;8/////$4:5:7<<<0<A>:>=6;BCC;;6;=@@;@BB?BBBCCCCCCCBCCC@@@@BCBE?@@@A@@@A=A>BBB?BCCDCAAA@FBAAAB@BC?EBB?BBBBB=B995:BAAB3BC@CCBBBB?@?<?===>A7;7;>BCC?CC999?@=@=@AA=@@@;???AAAAAAA?@@BAAAAABB?>9>>>9=737>>;?@?<?>@AABB
@ATNG8:04911:06645
GATGTAGTCTCAGATAGTCTATAGTACTCATTCGTTTCGGAAGAGACAGGTACGTTAATAGTTAATAGCGTACTTCTTTTTCTTGCTTTCGTGGTATTCTTGCTAGTTACACTAGCCATCCTTACTGCGCTTCGATTGTGTGCGTACTGCTGCAATATTGTTAACGTGAGTCTTGTAAAACCTTCTTTTTACGTTTACTCTCGTGTTAAAAATCTGAATTCTTCTAGAGTTCCTGACTTCTGGAGATATCATCAGCGAGCTACCATCGAATGAGGTTAGTCT
+
CBBBBACBBCCBBBCCCBBBDCCCCBCCDBB?BCCD>CD?D=BBCBCCB@BBBCD?C@BBBB@C@BBCCCCCCD?BABCC1CC>ABBD>BCCCACBC@CD9;;;BBB?CCBBCBBC?BBC@B?CBCCDCBB>BBEE?CBBBCBCCCCCCBBBBB?BCD@DD?A?BBBBCCCCC=C;;;;.;>A=;;;;:*;BBCC?CCGBBBDCCC@BBAA0A;<;L@EACC?BBCCCCC@D?CBBAB=BAD?CBBAAACBBBDDBBBBBBBB?CBBBB?BCCD?C@CGBBB
@ATNG8:04911:06649
GATGGTAGCGCATATCAGCGCAGCCCCAGAAGATCAGGAACTCTAGAAGAATTCAGATTTTTTAACACGAGAGTAAACGTAAAAAGAAGGTTTTACAAGACTCACGTTAACAATATTGCAGCAGTACGCACACAATCGAAGCGCAGTAAGGATGGCTAGTGTAACTAGCAAGAATACCACGAAAGCAAGAAAAAAGAAGTACGCTATTAACTATTAACGTACCTGTCTCTTCCAAACGAATGAGTACCTCTCAGACGCTCGTCCTACCATCGAATGTGGTTAGTCT
+
@A@A;=0//::BCCCDCCBBA@@A@@3@;;5:BBBBB8;9:AABBBC@AA?A@@=?;;;;;;%;6A@=CC<A<>CE=B<AABBB2BC?C@CCC;C;::;DCCCCCBB@B@BB>CBB@CDDBAACBBBDDBCBBC@CCBA?BCCBBCCC@E@AA@=ABBBCBCC@CBBBCB?CB?????BBBBD=A>>;998989%9?<??=?BBBBB?B?BBBB?B@AABCB?ABB@AAB@C?CB>BBD@BBABBBC?BBBCBB>>>A@@ABB?BBC@CB@@@==<<=8;49==9:
@ATNG8:04917:06626
GATGGTAGGAGACACGTCGCACACGTACTCATTCGTTTCGGAAGAGACAGGTACGTTAATAGTTAATAGCGTACTTCTTTTTCTTGCTTTCGTGGTATTCTTGCTAGTTACACTAGCCATCCTTACTGCGCTTCGATTGTGTGCGTACTGCTGCAATATTGTTAACGTGAGTCTTGTAAAACCTTCTTTTTACGTTTACTCTCGTGTTAAAAATCTGAATTCTTCTAGAGTTCCTGATCTTCTGGTGTCGTCTATCATGTACTACCATCGAATGAGGTTAGTCT
+
9:BB9>CC@CCCBABBBCDCCDCD@@@CCGCC?C<;<0;@;@?CCDDCBCAB@@;<5::956>:>:<<@AEBABC>BBCCE3BB=AAAA8@CBC@CCB>@@>A@AAAA<??BBBBCC@BAA??8==>>>888;>>BB:=>?;;;;@@==>B>=>@<?>?8;;6;;@>>>>>A;:4:8878,68>788998(6><=;2987///776@18786(2=>>A;A:>=;>>>;9;=8=8=875>A8==>:;;;>>>;;;???@>>>@???;?====<>A@@<@<==<?<
@ATNG8:04918:06632
GATAGCGCATATCAGCGCAGCCCAGAAGATCAGGAACTCTAGAAGAATTCAGATTTTTAACACGAGAGTAAACGTAAAAAGAAGGTTTTACAAGACTCACGTTAACAATATTGCAGCAGTACGCACACAATCGAAGCGCAGTAAGGATGGCTAGTGTAACTAGCAAGAATACCACGAAAGCAAGAAAAAGAAGTACGCTATTAACTATTAACGTACCTGTCTCTTCCGAAACGAATGAGTACGATGAGATCTCGTGTGCTACCATCGAATGAGGTTAGTCT
+
AA:;;@@@@@BDCBBCA@@;;;.;AB>BCAAAC@BABDDDDCC@DC@C@C?@@BAAA,A5;;CCDCCCCBB;=@;;;;;*;C@B>BBB9BED@BBBBB@B::6;=A@;???5:?><ABBCBDCCBC:9:;A;;;>ACBB@A@C@C>B;;8;ICBBBBB?BDCAAA@CC?CBB;==:::,9@A?DDDDG3BB@@>>ACC?=@;?;>ACF?B?BABCB?@@999BC?B?BBB=ABB????BCCA@@@BBBBA@@?>>???@A@=9=;;;A9>A@@=?>AB@@@
@ATNG8:04919:06649
GATGGTAGACATATCGTTCTCTCTGTACTCATTCGTTTCGGAAGAGACAGGTACGTTAATAGTTAATAGCGTACTTCTTTTTCTTGCTTTCGTGGTATTCTTGCTAGTTACACTAGCCATCCTTACTGCGCTTCGATTGTGTGCGTACTGCTGCAATATTGTTAACGTGAGTCTTGTAAAACCTTCTTTTTACGTTTACTCTCGTGTTAAAAATTGAATTCTTCTAGAGTTCCTGATCTTCTGGCGCTCTGTCACGTCTGCTACCATCGAATGAGGTTAGTCT
+
99A>?CCBCCBBBCCCC?BBCCCDGEBBBCCB@BCCC=BB?C?CABBCCB?CCBBB?C?CBBB?B?BBDBCCCCC>99989.8@;A???:?AAB?BBC@CC>@@@BBB>@???AAAA7><A<A=AAA??>>>:??AA:@@@@=>>=????@9:89:==@<@B;?;?BAAAABAA8>=@DE6A:=8<>==?/=?<<<6<=?<=>A:<</6666(84::5:;>>8:>=///=7=7=@@>>>:;;;=A@@A=;>>@>=>??:;:DBB<???>@=:::@<A<>>>??
@ATNG8:04920:06608
GATGGTAGGCGAGAGTGAGACGCAGTACTCATTCGTTTCGGAAGAGGCAGGTACGTTAATAGTTAATAGCGTACTTCTTTTTCTTGCTTTCGTGGTATTCTTGCTAGTTACACTAGCCATCCTTACTGCGCTTCGATTGTGTGCGTACTGCTGCAATATTGTTAACGTGAGTCTTGTAAAACCTTCTTTTTTACGTTTACTCTCGTGTTAAAAATCTGAATTCTTCTAGAGTTCCTGATCTCTGGTGTCGTCTATCATGTACTACCATCGAATGAGGTTAGTCT
+
AHDD@BCB9<;BBBCA@@CB;69CCGDEDC<;=;CCF?CC?C?BBC?CCC@ECBA@<A>AABD@C?CCAAAABBB?BBBBB3<?9>A@B<B>BB8B8707;03:AA8977DCEBAAC>??B;A:>=<88:::=B@@><BAB@667>>>@AAACCE8;;=;?D:=:=AAAAACAA7::===/=9>:>>AAAA)A?:::1978///566906676(2775:4949>6;;;A9>=;=<AA><>;;;@=@@?AA@===@@@AAADB???=C?>>><@@@A=A9<<D::
@ATNG8:04921:06640
GATGGTAGGCACTGCGCACACATCCCAGAAGATCAGGAACTCTAGAAGAATTTAGATTTTTAACACGAGAGTAAACGTAAAAAGAAGGTTTTACAAGACTCACGTTAACAATATTGCAGCAGTACGCACACAATCGAAGCGCAGTAAGGATGGCTAGTGTAACTAGCAAGAATACCACGAAAGCAAGAAAAAGAAGTACGACTATTAACTATTAACGTACCTGTCTCTTCCGAAACGAATGAGTAACTATAGACTATCTGAGACTACCATCGAATGAGGTTAGTCT
+
AA?<@CDC@A@A@C@A@BBBBCCCD>CCC?BBBBBCACAIDCBBBE@EE?B?8>?:;<<;);:@=>?;;@;???9>?:999:):3138888+3384988;8;933/3=AA=BAA<;:CBB@?@@>@>=>@AA=???A:98;<>=:;7<=@AB@BB=>?AAB?A@@B;:8:D=@@A=??@BA=A993:9999(9><@ABB999A99192:@==9>;B998>:>>>896<8<5:;;1/00*0-87-/(/96669:8>=BCBBBBAABBB@BBBBB?BCCC<>;?@A??
@ATNG8:04931:06609
GATGGTAGACATATCGTACTCTCTGTACTCATTCGTTTCGGAAGAGACAGGTACGTTAATAGTTAATAGCGTACTTCTTTTTTCTTGCTTCGTGGTATTCTTGCTAGTTACACTAGCCATCCTTACTGCGCTTCGATTGTGTGCGTACTGCTGCAATATTGTTAACGTGAGTCTTGTAAAACCTTCTTTTTACGTTTACTCTCGTGTTAAAAATCTGAATTCTTCTAGAGTTCCTGATCTTCTGGCGCTCTGTTCACGCTCTGCTACCATCGAATGAGGTTAGTCT
+
>;<<:@>B>=;;656;;;=>@666@@>>>=;@7@CBB=BB>B?B@AA;::::<<;;7;4::;=7;8;;:88=;;:4//////#//(///(/=::6<>>6<:6:@@A@@<=><==9;=86759;7;A9:678518777279;;55//.53357.55/77:88@;A79;==A>:::;676><.>5<586767)6:666(//55575755+2222$278886=699595225:9496555377)--22--.322-.(.-22--.35558832..33(..33.5.5;<54
@ATNG8:04933:06607
GATGGTAGTGTGTCTCTGAGAGTAGTACTCATTCGTTTCGGAAGAGACAGGTACGTTAATAGTTAATAGCGTACTTCTTTTTCTTGCTTTCGTGGTATTCTTGCTAGTTACACTAGCCATCCTTACTGCGCTTCGATTGTGTGCGTACTGCTGCAATATTGTTAACGTGAGTCTTGTAAAACCTTCTTTTTACGTTTACTCTCGTGTTAAAAATCTGAATTCTTCTAGAGTTCCTGATCTTCTGGGATGTGTGCGCAGTGCCTACCATCGAATGAGGTTAGTCT
+
??CCACCBC@A<;?>BBBB;;99<>>B@=B9:49877*4:5:8;;666@E;DCCCC?A?ACAA=@?BBBCEABBJBDDDFD3CB@CBCB=BB;;9;AC>CD?AAABAB@C;;9BBBC?A@B@BABCBCCBBB@CABA8<;BBBDCCCCCBBBB@A<;;;;?@<@<@@@@CCCCC>?;;::*:<B<;::::*:BBBB:9:CCCCCCBB>@BB@1ACCCC@C@A@=@BB;;<C?B?;;;;AA=A@A>3>0000009=====>>:>BB<?<@9920>00)038=A@@
@ATNG8:04934:06616
GATGGTAGACATATCGTACTCTCTGTACTCATTCGTTTCGGAAGAGACAGGTACGTTAATAGTTAATAGCGTACTTCTTTTTCTTGTCTTTCTGTGGTATCTTGCTAGTTACACTAGCCATCCTTACTGCGCTTCGATTGTGTGCGTACTGCTGCAATATTGTTAACGTGAGTCTTGTAAAACCTTCTTTTTACGTTTACTCTCGTGTTAAAAATCTGAATTCTTCTAGAGTTCCTGATCTTTCTGGCGCTCTGTCACGTCTCTACCATCGAATGAGGTTAGTCT
+
A@AA@DCCCCCBCCCBBCDBBBAA@<>=>@;;4;@A@<BB=B:;9AABCC@CC@@?>A6:9?;8A?DBBBBBB<B<?;;;;,;>9.----(---:>6????@388;BAA<????A@:87;@A<A<??@AA;::=CB??7::A:;;??B@AAA????;=>>=AD=A=AAAAAAA@@=;>>??2?;>696777)6;333)------9658:@A@@*95558486A@;>@@A@@A<?<?>==677,59:6;889666637653--/98;0////-(---:37*//777
@ATNG8:04934:06648
GATGGTAGAGTACAGTGTAGTAGACCAGAAGATCAGGAACTCTAGAAGAATTCAGATTTTTTAACACGAGAGTAAACGTAAAAAAGAAGGTTTTACAAGACTCACGTTAACAATATTGCAGCAGTACGCACACAATCGAAGCGCAGTAAGGATGGCTAGTGTAACTAGCAAGAATACCACGAAAGCAAGAAAAAAGAAGTACGCTATTAACTATTAACGTACCTGTCTCTTCCGAAACGAATGAGTACGTGTGACGTACGTGAGCTACCATCGAATGAGGTTAGTCT
+
AACE?BBCCBBCBCCA@ACDDCCCB@BCC@BECAA@>@?BBD@A@E@=A@B?@@>978999#72;9:B<;C==CC;<<;;;;;;#:9<>=>>=0<9616C>CCDAAA?B?@@>@DD?BC;<;BCIKECCCCCDC@CBAA>AAAACAAA<A?B@@>@CCDCBCB??@@CCC?AA>AB?8??BBA;><=999::9:%9A;A???BAAEF:=:><AD9=:=>BAA?BB:::AA>@=::9,9?@<AABBBBCCCAAABBBBBBBBCBBCCCC@BAAAA?BBBB?B?CCC9:
@ATNG8:04935:06617
GATGGTAGCTATACGTATATCTATGTACTCATTCGTTTCGGAAGAGACAGGTACGTTAATAGTTAATAGCGTACTTCTTTTTCTTGCTTTCGTGGTATTCTTGCTAGTTACACTAGCCATCCTTACTGCGCTTCGATTGTGTGCGTACTGCTGCAATATTGTTAACGTGAGTCTTGTAAAACCTTCTTTTTACGTTTACTCTCGTGTTAAAAATCTGAATTCTTCTAGAGTTCCTGATCTTCTGGTATGACTAGTGTACTACTACCATCGAATGTGGTTAGTCT
+
<ACC?CC>D>BBBBBDCAAACCFCCCCCCCBA?ACCC>CC@B?BCCCDCB@AA@BB@B@BBCC@B@CCCAAACCC@AAAAA2A@?A>><8>AA@>ABC?BB>B@@A>>9>@@@@@BD6:9B?D?AAD@==?@<A@AA:>>@?@>>:;;AA@@>>>;@?@=DD;?;@@@@A@@@A:==???6@=A=@@@@A/@A;;;1;88888>=>>18887'29::<5<5<=8=??A>>><@<@A>>>C7::><>BAA=>==>>>AAA>=>??B<??AAA=@?>>:>=BB===
@ATNG8:04941:06632
GATGGTAGCTCTGCTCTGACTCTCGTACTCATTCGTTTCGGAAGAGACAGGTACGTTAATAGTTAATAGCGTACTTCTTTTTCTTGCTTTCGTGGTATTCTTGCTAGTTACACTAGCCATCCTTACTGCGCTTCGATTGTGTGCGTACTGCTGCAATATTGTTAACGTGAGTCTTGTAAAACCTTCTTTTTACGTTTACTCTCGTGTTAAAAATCTGAATTCTTCTAGAGTTCCTGATCTTCTGGTGAGATATGCATGATGCTACCATCGAATGAGGTTAGTCT
+
:::>AA@AHCCBBBBCC9=;CGJBB9;;CDGC?BBBD<BB?C?BBBBABB?BCCCCGE@BBBD?D@CCCDEBBBEABCDCD5DEACDCD=BCAB=BAB?BB>@@BAAC?C@@@ABAB?BBC@D?CBABA@@B@B@A@@CBDBBA@@F@AACCBCCABAA>@C?A>@@EEDLGDC5;;<;<-;4;4;@@AA,ABABA;@AC;;;DBBB?BCCC1@?BCC?C@CC@BBBBB@@=@=@?ABA@:@@A5;;@>@AA@@@AAA::994;;68:6//)//77)4.45544
@ATNG8:04943:06604
GATGGTAGCACGAGTCACTCATATCCAGAAGATCAGGAACTCTAGAAGAATTCAGATTTTAACACGAGAGTAAACGTAAAAAGAAGGTTTTACAAGACTCACGTTAACAATATTGCAGCAGTACGCACACAATCGAAGCGCAGTAAGGATGGCTAGTGTAACTAGCAAGAATACCACGAAAGCAAGAAAAAGAAGTACGCTATTAACTATTAACGTACCTGTCTCTTCCGAAACGAATGAGTACTGCGTCTCACTCTCGCCTACCATCGAATGAGGTTAGTCT
+
<<>A@DDCCA@966===;;;;:===7;;=9=<<=55.54555<<99445048<<44444&4.45:;;;<555=5556<=;;*:;5;9===0=6616;;<>?G@?:@;?>666>265556566<<655:999.4444.4549<<::697;//+///:?:>>:><;;;:433/3884;;333(339477777$771333:;::9805/2227.749:@@@?@@?????18/7==8=8838>>??<=><<=555<;;998@8525<<73439;43333,34;;;<<
@ATNG8:04944:06627
GATGGTAGGACGAGCGTCTGAGAGGTACTCATTCGTTTCGGAAGAGACAGGTACGTTAATAGTTAATAGCGTACTTCTTTTTCTTCTTTCGTGGTATTCTTGCTAGTTACACTAGCCATCCTTACTGCGCTTCGATTGTGTGCGTACTGCTGCAATATTGTTAACGTGAGTCTTGTAAAACCTTCTTTTTACGTTTACTCTCGTGTTAAAAATCTGAATTCTTCTAGAGTTCCTGATCTTCTGGGTCTACGCTCGTCGCGCTACCATCGAATGAGGTTAGTCT
+
::;;:BCC?BCBCA?@BBBCCCCC?CCCCC@A?ACCC>CC?C?BBCBBCC?BBBCC@C?BCCD?C?CCCCCDDDD@@@@@>,=B<:996:ACC@BBB?BB>?@ABBB?BBDCCBBB?BBC?B?BBBBCCBA>AACC?AABBA@AA>AAA<<<@@<BBB@DD?B?BCCCBBBED?C;;;;.;=A<;;;;;*;CBCD=CCCCCCBBA@5;;;;);==@A?A@BFAFCAAABB@C?BBBBBA?A@@A<A@@ACCDFCBBBBAAABBB>@@CCD?BB??=?=ACBBB
@ATNG8:04944:06640
GATGGTAGGCGAGAGTGAGACGCAGTACTCATTCGTTTCGGAAGAGACAGGTACGTTAATAGTTAATAGCGTACTTCTTTTTCTTGCTTTCGTGGTATTCTTGCTAGTTACACTAGCCATCCTTACTGCGCTTCGATTGTGTGCGTACTGCTGCAATATTGTTAACGTGAGTCTTGTAAAACCTTTCTTTTTACGTTTACTCTCGTGTTAAAAATCTGAATTCTTCTAGAGTTCCTGATCTTCTGGGCTGCGCTGATATGCGCTACCATCGAATGAGGTTAGTCT
+
BBBB>;;A>BABBB@@@BBBBCFCFGCCCEBA?ACCC>DCAC@@A@BCBC@CCCBB?A7:;?A;A599?AA?@:?778777$37,33==5;<BC?BBC???<??>?=?9?@B::9BB>BAB@B=@@@??767=A>><<ABA???A@>>>:;;>><7<//+/61658<?885><;697978*7-65(58:<<,77666)----25275=/5779+7:::?:?=??==>>@EAB<@:>>>>>@;:99@2<///;<<>??>>>;;;@A@===>AA=???@=B=@@>==
@ATNG8:04900:06670
GATGGTAGTATATCGCGTCGCTATCCAGAAGATCAGGAACTCTAGAAGAATTCAGATTTTTAACACGAGAGTAAACGTAAAAGAAGGTTTTACAAGACTCACGTTAACAATATTGCAGCAGTACGCACACAATCGAAGCGCAGTAAGGATGGCTAGTGTAACTAGCAAGAATACCACGAAAGCAAGAAAAAGAAGTACGCTATTAACTATTAACGTACCTGTCTCTTCCGAAACGAATGAGTACATAGATATACGTATAGCTACCATCGAATGAGGTTAGTCT
+
<<<=@CBBBD@ABCCG@@@BCCCCC@BBB?CCCDCB@C@CCCCCCC?CD@D@DCB@@@@@1@@CCDAA@@@BBB;989444&4<7;5;;;0><===>CA@B@;;5;;?A=BCD@CDDBBBBBCCBCBB;;;=AB@@?@CCDCBBB@C?B;;;;CCFDCBC?CBCBC@9;=700/5::;=;3:43//;;;?0??:///:?9<=><@<@@@@;@<>=AAC?BBB???C?B>ABF>BBB?BCCBBBBBAABBBCA<;;>>>>>DA>=:;=;=?<==::7:;A>888
@ATNG8:04904:06696
GATGGTAGCGCACACATAGATACAGTACTCATTCGTTTCGGAAGAGACAGGTACGTTAATAGTTAATAGCGTACTTCTTTTTCTTGCTTTCGTGGTATTCTTGCTAGTTACACTAGCCATCCTTACTGCGCTTCGATTGTGTGCGTACTGCTGCAATATTGTTAACGTGAGTCTTGTAAAACCTTCTTTTTACGTTTACTCTCGTGTTAAAAATCTGAATTCTTCTAGAGTTCCTGATATTCTGGATAGCGACGCGATATACTACCATCGAATGAGGTTAGTCT
+
C>>D>BABBBCDCBCB;;66>>>>>BA?9555.5<@A8BDHD?BB;;656.55:55.5.5;;A?CACBCBB;;0>-00>>>0/0+/9::3;;>=6;;@;<@499:B@B>BAAA;;;C@CBD@C?CCCBBBBB=@@@@=ACCCCCCAA0000000=6=@?<BB?B=@?@?;;==A==9:99*9;@;=====(:9>?D8@<<000>0/08<<<<+>696<8=9=@=BAAAABC@C@;9:BBC@ECC?CCICEGA000AAAABCB@?@?BBBBC?BCCD@B?BCB;;
@ATNG8:04905:06668
GATGGTAGTGTGTCTCTGAGAGTAGTACTCATTCGTTTCGGAAGAGACAGGTACGTTAATAGTTAATAGCGTACTTCTTTTTCTTGCTTTCGTGGTATTCTTGCTAGTTACACTAGCCATCCTTACTGCGCTTCGATTGTGTGCGTACTGCTGCAATATTGTTAACGTGAGTCTTGTAAAACCTTCTTTTTACGTTTACTCTCGTGTTAAAAATCTGAATTCTTCTAGAGTTCCTGATCTTCTGGGTCTCTCTCTCACGCACTACCATCGAATGAGGTTAGTCT
+
9:::;??ABBA=66565CBCBCAAACCCCBCD@CBBA<A@=A@BBBDCCC@CCDAA>A@CBBB>B>BBCBCCBBB;:::::*;;55=??:@<@@:CAB=AB=AAB@00-0@@@AACB?A;;7;@BCCCDDDCADDBB?BICCCDC@@@BBBBBBB@BBB?CC?B@BCBCCCBBB?CBAAB7A?C:;=HDD5BBBBC9;<BBCCC;;;5;;;;*;AACCAC@BB@CAAABBB@C@CCC@@@@BBCH?<;;ABBAAA;<<A0008..*...683888<7<7:;;;>
@ATNG8:04907:06686
GATGGTAGATATATGCACGCTCTACCAGAAGATCAGGAACTCTAGAAGAATTCAGATTTTTAACACGAGAGTAAACGTAAAAAGAAGGTTTTACAAGACTCACGTTAACAATATTGCAGCAGTACGCACACAATCGAAGCGCAGTAAGGATGGCTAGTGTAACTAGCAAGAATACCACGAAAGCAAGAATAAGAAGTACGCTATTAACTATTAACGTACCTGTCTCTTCCGAAACGAATGAGTACTGTATCTATGTGTGCGCTACCATCGAATGAGGTTAGTCT
+
<<<=9BBCC@@@CCCGDBBBDCECC@BBB@BBABBB?B?BCCCCCC@BD?B?BBAABBBB3B@DCBBBAAABBC=BA@@@@@0@C@D@CDE;CAA?ABBBCCDCC?B?BB=ABB<@ACCDDCDECCCDEE@@?@CBB>A@CCCCCB?C@CBB?BDDCCCAA?ACCCCC?BB?A@B>@A@@C<B@B>881:C???>?BBCACCDD@C?CCAA>A>ABBDD@DEBBBBB?B?BBD;BBD?999CCDBAABAAABBBBCD>??999??<;BB>>;?EDC@E?AB;;:
@ATNG8:04908:06672
GATGGTAGTGATACAGATCAGACACCAGAAGATCAGGAACTCTAGAAGAATTCAGATTTTTAACACGAGAGTAAACGTAAAAAGAAGGTTTTACAAGACTCACGTTAACAATATTGCAGCAGTACGCACACAATCGAAGCGCAGTAAGGATGGCTAGTGTAACTAGCAAGAATACCACGAAAGCAAGAAAAAGAAGTACGCTATTAACTATTAACGTACCTGTCTCTTCCGAAACGAATGAGTACGTGTGCGACGTGTCTCCTACCATCGAATGAGGTTAGTCT
+
;;:;<AAABBDDCC@;;;;===>CF?AAD?BBBB@@<@>BBB;:5>?@?8<>A@:33333$74889@@?AA>?;3<<;:::9$9;::2555&595.5C?CBBBCD?B?@A@BCC?BDDACBCDCGCCBCBBBABBBB@BAAABBCC@C@C;;8<CBA@@BD?AAABBB>BD?8847=:;;;59//+/;;;?0??<A@@BBBBBA;A;>>==:>;>@BBC?BB@@?AC?B?BBC>CCC=:99A@?=?=<989;;77775522+25505=9995;75526)./8//
@ATNG8:04909:06686
GATGGTAGTATATCGCGTCGCTATCCAGAAGATCAGGAACTCTAGAAGAATTCAGATTTTTAACACGAGAGTAAACGTAAAAAGAAGGTTTTACAAGACTCACGTTAACAATATTGCAGCAGTACGCACACAATCGAAGCGCAGTAAGGATGGCTAGTGTAACTAGCAAGAATACCACGAAAGCAAGAAAAAGAAGTACGCTATTAACTATTAACGTACCTGACTCTTCCGAAACGAATGAGTACGTGTGACGTACGTGAGCTACCATCGAATGAGGTTAGTCT
+
::88<>:@?BBBCEDCCBBBBCDCC@A?A?BAAB;;6;?BBBCCBB@CC@C?B@A;;;;;*;<B?@;95@>:9;5;?;9999$595:5<=<+;95.5569@@?>>5>3995;@@>BB;;;:@@@@B@@@@CB?;;;@<@AABCBBB?D@DCC@CCBABBBC?@??:98<BA>A@@7B=>=C5<<?<?@@@@00000@@;???@@9=5;;>>:>;@=AAB?A???@?@9?;?BE>BBB<??CCA@A?@???CBBBBCBBBBBB:::<@@????BBBB?C@BBB89
@ATNG8:04912:06665
GATGGTAGTATATCGCGTCGCTATCCAGAAGATCAGGAACTCTAGAAGAATTCAGATTTTTAACACGAGAGTAAACGTAAAAAGAAGGTTTTACAAGACTCACGTTAACAATATTGCAGCAGTACGCACACAATCGAAGCGCAGTAAGGATGGCTAGTGTAACTAGCAAGAATACCACGAAAGCAAGAAAAAGAAGTACGCTATTAACTATTAACGTACCTGTCTCTTCCGAAACGAATGAGTACACATCGTCGTGTCGTGCTACCATCGAATGAGGTTAGTCT
+
<><=?BBBBBCDCCBBDCCCCCCCC?BBC?BCBBBB@B@BCJDCCC@DD?B?BBAADGGG0G@BBDBCBABDCC<??;;;;;*;@<@?BBB<BCEECCCCCCBBC@C?BB?BCC@A@ACCCCFDDBCBCCB@?ABA@?BBBBBBCC@GAB@@>@CDDFCBB?BBBBBC?BB@>>?<??BBB=B??898888.9??ABA?@@???<A9=<>E=B<>=ABB>ABBAABB=@=ABB=ACC?BBBAAAAAAAB??<CBBBBBBBBBBDE?BABBB@BAAA=A=ABB??
@ATNG8:04913:06672
GATGGTAGCTCACGTACGTCACACGTACTCATTCGTTTCGGAAGAGACAGGTACGTTAATAGTTAATAGCGTACTTCTTTTTCTTGCTTTCGTGGTATTCTTGCTAGTTACACTAGCCATCCTTACTGCGCTTCGATTGTGTGCGTACTGCTGCAATATTGTTAACGTGAGTCTTGTAAAACCTTCTTTTTACGTTTACTCTCGTGTTAAAAATCTTGAATTTCTTCTAGAGTTCCTGATCTTCTGGAGATACACATGATACTCTACCATCGAATGAGGTTAGTCT
+
CBBB@CCCB;6;ABBB;9;DDCCCBB:;;BBB>BBBB=BB?A?ABBBCA@<@B@;;5;<@@CC@C?BCCCCBBAA<99999)9?>>=AA<BCBC@BBB?BB9:::AAA?@??BBAAB?BCD?D<A@@>A>;;7;>>?<@@AA@@>=>@@@==;;;8888;@@=A<@>>>>=A>?788AAB6A<A=@@@AA/>>@AA388==>>@A==:=DKK/A;;3:;/76(6=8==<<<9929498?5552///69999???=///>=8==;;:A=>==?B;;;;?:>:>>899
@ATNG8:04914:06691
GATGGTAGTATCTGCACACTCTGTCCAGAAGATCAGGAACTCTAGAAGAATTCAGATTTTTAACACGAGAGTAAACGTAAAAAGAAGGTTTTACAAGACTCACGTTAACAATATTGCAGCAGTACGCACACAATCGAAGCGCAGTAAGGATGGCTAGTGTAACTAGCAAGAATACCACGAAAGCAAGAAAAAGAAGTACGCTATTAACTATTAACGTTCCTGTCTCTTCCGAAACGAATGAGTACACACTCTCATATGACACTACCATCGAATGAGGTTAGTCT
+
555:7<BBBCBBDBBBBBBDDCCCE?BBB?ABACAA=ABDCCCBBC@BB@B@CCBBBAAB2B@CCCAAABBBBB<BBCCCCC1A@>@@CCC:CCC@CCCBCCCCD@C@AB?BBB?BBCCCCCCFDDBCBBBB?BDDE?AAABBBBB?C?CAA?ABDDDDAB<ACCDBB?BB?@@A;??@@@<BBB?BBBBB3BC?BAAADDD??:?;AAAA9=9<AC?C@CCBBBBB?B?BCD>BBB?BBBBBCBBBBBBBBBBBA>BBBBBBBB?BBBBB?BBBB?B@CCCAA
@ATNG8:04914:06694
GATGGTAGCAGACGTGACAGAGCGCCAGAAGATCAGGAACTCTAGAAGAATTCAGATTTTTAACACGAGAGTAAACGTAAAAAGAAGGTTTTACAAGACTCACGTTAACAATATTGCAGCAGTACGCACACAATCGAAGCGCAGTAAGGATGGCTAGTGTAACTAGCAAGAATACCACGAAAGCAAGAAAAAGAAGTACGCTATTAACTATTAACGTACCTGTCTCTTCCGAAACTAATGAGTACTGCGTCTCACTCTCGCCTACCATCGAATCGAGGTTAGTCT
+
<<<=?BBBBBBBBCCCCDBBBDCCC>AAB@CBBBBB?B?BBBBBBC@CD=B?BBBBBBBB1B>BBBBA@BB???:?BBCCCC5CC@C6;;;6;BBACEECDGG@@>@@CB@BBB?BBCCCCDCBBBBBCBCC@BAAD=@@BBBBBB@C@C@@>@CBCCCCC????BBB?BB?BBB>??AAA;@@A?BBBBB3BC?:::BBC>>==D=@@@@<@=@@BBD@EEAA?@C?A>ADC=BAA>ABCAABB99:BCDBBBBAAAA@A>@9989B@@?=0//:=<>6?>777
@ATNG8:04917:06680
GATGGTAGGCACTGCGCACACATCCCAGAAGATCAGGAACTCTAGAAGAATTCAGATTTTTAACACGAGAGTAAACGTAAGAAGAAGGTTTTACAGACTCACGTTAACAATATTGCAGCAGTACGCATACAATCGAAGCGCAGTAAGGATGGCTAGTGTAACTAGCAAGAATACCACGAAAGCAAGAAAAAGAAGTACGCTATTAACTATTAACGTACCTGTCTCTTCCGAAACGAATGAGTACACACTCTCATATGACACTACCATCGAATGAGGTTAGTCT
+
AA@=?ACC?BB@@@B@@@B@@AAAA<ABB?BDCCBB@BACDEDCCC@CC@C@CCB?@@?@0@?BBBCCCCBABD>BABB?CC@BB?B?CC?2CCCCCCCCBBBB?B@CB>BCD@CCDCCCCCCBBBBCCCC?BCCC@AAAABBBB?F?BAA?BBBBBAAC?CCCBBB?BB?AAA499@@@8A@@<AAAAB3B@<@;;;ABAAA<A;@@AC<?;?@BCF@CBCCBBB?B?BBB>CCC?BBCCBBAAABBCCCCCCCCABA@AADD?BBBBB?BCBB?B@ECBBB
@ATNG8:04918:06675
GATGGTAGAGTATCATGTGTATCTCCAGAAGATCAGGAACTCTAGAAGAATTCAGATTTTTAACACGAGAGTAAACGTAAAAAGAATGGTTTTACAAGACTCACGTTTAACAATATTGCAGAGTACGCACACAATCGAAGCGCAGTAAGGATGGCTAGTGTAACTAGCAAGAATACCACGAAAGCAAGAAAAAGAGTACGCTATTTAACTATTTAACGTACCTGTCTACTTCCGAAACGATGAGTACATAGATATACGTATAGCTACCATCGAATGAGGTTAGTCT
+
;@BB?ADBBB<=BBBCCCCABBDBC?@@B?@?>@<<,0+//77945.59.515>;;;???+>:;;;<<<<@<@@8@@@@<<;+<@555.555&5555<====;4499(98==7;>>99>?@?<A?=9;/0///(//6716:9=>?A@>B?:977:88=BBCF@E>;;A?;<=868;28:999-558055===*222225./.577.6/88667'5+5555;9565//..84;69<<49///:=>@>>>ABBBA>>>0//9:9<?@@A=BABB@=;;;@<?<@@AA>
@ATNG8:04918:06689
GATGGTAGACATATCGTACTCTCTGTACTCATTCGTTTCGGAAGAGACAGGTACGTTAATAGTTAATAGCGTACTTCTTTTTCTTGCTTTCGTGGTATTCTTGCTAGTTACACTAGCCATCCTTACTGCGCTTCGATTGTGTGCGTACTGCTGCAATATTGTTAACGTGAGTCTTGTAAAACCTTCTTTTTACGTTTACTCTCGTGTTAAAAATCTTGAATTTCTTCTAGAGTTCCTGATCTTCTGGTGTCTATCTGTATCACTACCATCGAATGAGGTTAGTCT
+
;;;;<?>=BDBCBCCBBBCBBCICCCBBB??@A@@@L>BB@D@CCA@@CC<@?===:@-00::6:?AAB@@ABBB@BBBBA2@>;@900(////388739;)///88<:=BBBBCAA:=<<5949<??>>>>=A@??<?@@@A;;;@@??@@888:>=>:=<8=;@@@@@>?==187888)64:16////(/6657(..5566689:-////'.//(/5(//(5:;A>>9=//)/3799>>>9>=<:=<===>>>?>>=>@@>>>>8<<<<>8<===5;5;;;;;
@ATNG8:04922:06662
GATGGTAGCACACGAGATCTCATCGTACTCATTCGTTTCGGAAGAGTCAGGTACGTTAATAGTTAATAGCGTACTTCTTTTTCTTGCTTTCGTGGTATTCTTGCTAGTTACACTAGCCATCCTTACTGCGCTTCGATTGTGTGCGTACTGCTGCAATATTGTTAACGTGAGTCTTGTAAAACCTTCTTTTTACGTTTACTCTCGTGTTAAAAATCTGAATTCTTCTAGAGTTCCTGATCTTCTGGTGAGATATGCATGATGCTACCATCGAATGAGGTTAGTCT
+
55::7;CCCCABBCCBCCCCJCCCEBCBCBBB@CCCG?CC@C@CCCBBBB@BCCCC?C?BBBC?C@CAABCCCCC?CCDDD1897:ACC>BBCD@BBCADF?BBACBC@CCCCBBBB@BBC@C@CCECCBAB?BBCC?CCCCBCBBCDCCCBAAC?CCC@CD?B?CBBDBBBED=?::::.:>D;:;:::*:BABC>BBBBBCBBBB>BBCB2BBCBB@B@CC@CCCCDCC?C@CBBBBB<A@C@CCEEDC@BBBBCCCCBBB@@=@BCBB@BBCD@C@CCCBB
@ATNG8:04922:06672
GATGGTAGCACGAGTGCACTCATATCCAGAAGATCAGGAACTCTAGAAGAATTCAGAATTTTTAACAACAGAGAGTAAACGTAAAAAGAAGGTTTTACAAGACTCACGTTAACAATATTGCAGCAGTACGCACACTATCGAAGCGCAGTTAAGGATGGCTAGTGTAACTAGCAAGAAATACCACGAAAGCAAGAAAAAGAAGTACGCTATTAACGTATTAAACGTACCTGTCTCTTCCGAAACGAATGAGTACGTGTTCGAACGTGTCATCCTACCATCGAATGAGGTTAGTCT
+
5=>>665;;8::99///;::/4444939<;645555:5<4;;;;;;=8==79379--(----$-(--(-///343;;;3;4//:::'::)/)///&/5706------89(3.3;6333133339;<>666??===;;::;>45/>>:00)06;87>:7;:::<<8923333334333(339177333(3;<6<:=>>+<:5333778533.32...77(..'.3::83/////881:49;</44;7333;;;9::7606//(/68885622-222+.....(.35939/58766
@ATNG8:04924:06694
GATGGTAGGACGAGCGTCTGAGAGGTACTCATTCGTTTCGGAAGAGACAGGTACGTTAATAGTTAATAGCGTACTTCTTTTTCTTGCTTTCGTGGTATTCTTGCTAGTTACACTAGCCATCCTTACTGCGCTTCGATTGTGTGCGTACTGCTGCAATATTGTTAACGTGAGTCTTGTAAAACCTTCTTTTTACGTTTACTCTCGTGTTAAAAATCTGAATTCTTCTAGAGTTCCTGATCTTCTGGGTGCGCTACAGTCTCTCTACCATTCGAATGAGGTTAGTCT
+
;<@@@==<9A=665:::::;>@?@=@BBB;:;;A@=B-::5;59>>959@4559<<4;6696=9>7A;;;;<<<:8:<:::(5504;<>05/7:4///)//455555;9===>>?@@9<?;@D??@@@@A@B?B;::<A@B@@;;;:9:=;>>9969=A=CC@B?A@AB@:99B?@@BAB7?:?;::::;*:::@@6@9:000=0//)///0$0-///)/3::,//<<5443838:9:<;255<>3666@?=<>>00/0/9/-0/)//)//939:<<3838555<
@ATNG8:04930:06686
GATGGTAGGCGACATACATACGCGCCAGAAGATCAGGAACTCTAGAAGAATTCAGATTTTTAACACGAGAGTAAACGTAAAAAGAAGGTTTTACAAGACTCACGTTAACAATATTGCAGCAGTACGCACACAATCGAAGCGCAGTAAGGATGGCTAGTGTAACTAGCAAGAATACCACGAAAGCAAGAAAAAAGAAGTACGCTATTAACTATTAACGTACCTGTCTCTTCCGAAACGAATGAGTACAGAGAGTACGATATGTCTACCATCGAATGAGGTTAGTCT
+
:877;>:?=DAAABBDDDCE=<;BB>ABB@BCCEFC@FACCCBCAA;??4;5;@@@@@AA,B@CBCCABABBBC>BBCEEEC5CB@B<AAA9?CC=AA?A@B@@?;@;;;4:@@=@ACCCA@@CCB;:;C;;79BBCACDDBBCCC?B?B:99:CBCDBBB@CEBB@@9::=@DA=AC@?@8><<89:::::%9>:394B<<?A<@=?==CC7A<@@CCB?AAA@@@@>@<?@A<@?@=A??@??A@ABA???AB?????>AAAAB???><@>=@@B<@=A>>>=
@ATNG8:04933:06675
GATGGTAGCACGACACGACGATGTGTACTCATTCGTTTCGGAAGAGACAGGTACGTTAATAGTTAATAGCGTACTTCTTTTTCTTGCTTTCGTGGTATTCTTGCTAGTTACACTAGCCATCCTTACTGCGCTTCGATTGTGTGCGTACTGCTGCAATATTGTTAACGTGAGTCTTGTAAAACCTTCTTTTTACGTTTACTCTCGTGTTAAAAATCTGAATTCTTCTAGAGTTCCTGATCTTCTGGTATGACTAGTGTACTACTACCATCGAATGAGGTTAGTCT
+
:@::7::;=====@><<<<666::<@@??BBD@B;;;6;B?C@CCCDCCC@DCCCB>A>@BBC=@<@A;:9@;;;8;<<<<+547:669.////599;9<A9::???B59:BABBBD@CBB@B@DA=AA@@@<>=<=5;788AA?888@@>=?==188<79959;@@@A?>>>A655@BA5@<@:>=BAB/@?===5==><=8:///37787'./78:6>6;<:<?8855=9=;=>>A=>:=@A<@@;7//////7=A@@??>;;5;;;>A:898=8=;A;:;=
@ATNG8:04934:06680
GATGGTAGTATCTGCACACTCTGTCCAGAAGATCAGGAACTCTAGAAGAATTCAGATTTTTAACACGAGAGTAAACGTAAAAAGGAGGTTTTACAAGACTCACGTTAACAATATTGCAGCAGTACGCACACAATCGAAGCGCAGTAAGGATGGCTAGTGTAACTAGCAAGAATACCACGAAAGCAAGAAAAAGAAGTACGCTATTAACTATTAACGTACCTGTCTCTTCCGAAACGAATGAGTACTACTCTCAGAGACACACTACCATCGAATGAGGTTAGTCT
+
@@CD@DCCCC@A@BDCCCDCCCCAA>ABB?AAABBB>B@BBCDDBB?BB?B?CCBABBBB3B@BBBCBBBC?>=3<>::;;;*;=AC@HEE:BBB@CCDEDDDDC@D=BB@CAA?BBA@BBBBCCCGCBBBB?BCCC@@?@@@BBB@CACBC@CCCCCBBB?AAACCB@BB@BAB9::BAA9@?>;>BBBB3BB@BBBBBCAAA<B<>==A=A=@@BCC@CA@@BCB?A>ABB>BBB?BBBCBBBBCCCCBBBBBBBBBB>>???<?>?BB;>BBC?B@BCBBC
@ATNG8:04935:06664
GATGGTAGGCGACATACATAGCGCCGAAGATCAGGAACTCTAGAAGAATTCAGATTTTTAACACGAGAGTAAACTTTAAAAAGAAGGTTTTACAAGACTCACGTTAACAATATTGCAGCAGTACGCACACAATCGAAGCGCAGTAAGGATGGCTAGTGTAACTAGCAAGAATACCACGAAAGCAAGAAAAAGAAGTATCGCTATTAACTATTTAAACGTACCTGTCTTCTTCCGAAACGATGAGTACGATGAGAGAGCTCTCTCTACCATCGAATGACGGTTAGTCT
+
B:;4.48839999555<@@;;6961669D9;;CD?B@;;;>>>=8=B9=8;@885===)>8333;;;;888:2:?B=BCCC2@@9>/999&7994733/866//)/(/8(/.6036///:6668/..--440--.>4585=;9::<?9>BF?BBBCBBB><A>;;9>456,555288;8>157:458888(//)/8.....222,27:=888,8A3;;AAC<==;//*/=383577.7783B==<<<<767==<==>>??@@@@@AA5:::9;7;;///6:9::::/
@ATNG8:04935:06684
GATGGTAGTATATCGCGTCGCTATCCAGAAGACAGGAACTCTAGAAGAATTCAGATTTTTAACACGAGAGTAAACGTAAAAAGAAGGTTTTACAAGACTCACGTTAACAATATTGCAGCAGTATGCACACAATCGAAGCGCAGTAAGGATGGCTAGTGTAACTAGCAAGAATACCACGAAAGCAAGAAAAAGAAGTACGCTATTAACTATTAACGTACCTGTCTCTTCCGAAACGAATGAGTACTATAGTCTATCTGAGACTACCATCGAATGAGGTTAGTCT
+
ACCB@BBCCCBBBBBBCCBDCCCCC@CBC?CCDDD;;:=CHCCBF@CDAF@CCB;;;;;':7@;@BCCCBBCC=CB;;:::):B=@1999*8??=@BAABCBBB>A=AE@C??=@BBABB>>;<==>>>>@<@@@@:><BBA@<<:<=B:><>CBBBBBB?BBBBAA?CC?CCC?BBBA@;@8839AAAA3??;?A@@BBBBC?B>AB==:=<C>>>?===>=>>>=A=>>>8?BB=AAAA??????CCAAABBBDCBBB>>>>;?CBBB?ABDA>A>AACBB
@ATNG8:04935:06689
GATGGTAGGACGAGCGTCTGAGAGGTACTCATTCGTTTCGGAAGAGACAGGTACGTTAATAGTTAATAGCGTACTTCTTTTTCTTTGCTTTCGTGGTATTCTTGCTAGTTACACTAGCCATCCTTACTGCGCTTCGATTGTGTGCGTACTGCTGCAATATTGTTAACGTGAGTCTTGTAAAACCTTCTTTTTACGTTTACTCTCGTGTTAAATATCTGAATTCTTCTAGAGTTCCTGATCTTCTGGGCTGCGCTGATATGCGCTACCATCGAATGAGGTTAGTCT
+
<<<<@CBB?CFBBB@@@@BBBBBB@BCCCBCCAB???<???B@BCBBBBBACBE9:;;ADDCC?C@CCCIC;;;C>;;;;;*;9:)99=;1<<>><C?=@>C?BB@@@C@BCDCBCBB?@@C?C@@@@AAAAA::;BC@CCCCCCBBCBABBB@@@?;;;?BA?B=@@BBBBCBB?BBCCF;C@C><;<<<*;AAC@;AABBCCCB@@=@A:ABBDBCB?C@DG@BBBBBCC@C?BBBBAC<@9::.;;;;AAAAB;;<BBCCDCE@BBCCC@;<;LBLADCCCC
@ATNG8:04936:06695
GATGGTAGATACTCGCTGATACACCCAGAAGATCAGGAACTCTAGAAGAATTCAGATTTTTAACACGAGAGTAAACGTAAAAAGAAGGTTTTACAAGACTCACGTTAACAATATTGCAGCAGTACGCACACAATCGAAGCGCAGTAAGGATGGCTAGTGTAACTAGCAAGAATACCACGAAAGCAAGAAAAAGAAGTACGCTATTAACTATTAACGTACCTGTCTCTTCCGAAACGAATGAGTACATAGATATACGTATAGCTACCATCGAATGAGGTTAGTCT
+
A@?;;>>BCDCDDBBBFDGCCCCBB>BBBA;;;D@@=A?BABCCDE@DA=@;>@@99999)9;@A@CCBAA?BA8<<;9949$4:494;??2>>@<>C>CCCFCC?B?;;7;AA?BCCCBBBHFCCBA@BBA@B@@@<@@@?@@?A?B@C;;::C@@@CBC????AAA=AC?999;??AAA;@?=999999(:A>@A@AB8;;<=B=A???;?<::@BB8:9ABBBC?B?BBC>BBB?>???B???AAA???::;<;:;:;==871:6228352575:7;9855
@ATNG8:04937:06658
GATGGTAGTGATACAGATCAGACACCAGAAGATCAGGAACTCTAGAAGAATTCAGATTTTTAACACGAGAGTAAACGTAAAAAGAAGGTTTTACAAGACTCACGTTAACAATTTTGCAGCAGTACGCACACAATCGAAGCGCAGTAAGGATGGCTAGTGTAACTAGCAAGAATACCACGAAAGCAAGAAAAAGAAATACGCTATTAACTATTAACGTACCTGTCTCTTCCGAAACGAATGAGTACTGCGTCTCACTCTCGCCTACCATCGAATGAGGTTAGTCT
+
888;@@AA;:6;=A@@A@@@@995?699B>;:9B@>?C@CCDAABD@AB?B@B@AABBAB3B?BABACCCBBBB<AA?@@@@0@@<A?CCC;BCB@CDCCCFECC@C@@@5;:;.;@ABCCCFGGCBB;;:C@BBBB@BBAADDCCAFAGBA?A@DDCCBB?BBBB:;9:A<?9:599AAA=B??>?@?@?.??@;@AAAB@>=9=<>>>?>D=A@CBA?ACBEAAAAD?BAB>CBB?B?@@CCDDBAAAAA:::ACC????CCC@B@@993:@>?9?9?????
@ATNG8:04937:06672
GATGGTAGAGAGAGCTCTCTCATCGTACTCATTCGTTTCGGAAGAGACAGGTACGTTAATAGTTAATAGCGTACTTCTTTTTCTTGCTTTCGTGGTATTCTTGCTAGTTACACTAGCCATCCTTACTGCGCTTCGATTGTGTGCGTACTGCTGCAATATTGTTAAAGTGAGTCTTGTAAAACCTTCTTTTTACGTTTACTCTCGTGTTAAAAATCTGAATTCTTCTAGAGTTCCTGATCTTCTGGGCAGACTCTCACACGCCTACCATCGAATGAGGTTAGTCT
+
A@@:>A@@@CA?@BB;;6=BC@CIECBBCCBA?ACCD>CCAC@BCBBBBB?BBCDD?B@CCCC?C?CCCCCCAAA=AACCA1BB=A999.9AAB?BBB?AA59:=>;<8=?>>AABC?BBC=B<AAB??>>><>CAA9<<@@>>>=====?@;:;<@@@===:=@:=>=BFKED@BCBAB7A?C?CCCCC5BDEIF=AABBBCC@@A?CCBC3B;;;C?B@BB?CCCDAAA@C?BBBBA@4::>=5=@@????;;A@@@@@<@@A8=;;;;5;AAB=B=@A???
@ATNG8:04941:06666
GATGGTAGATACTCGCTGATACACCCAGAAGATCAGGAACTCTAGAAGAATTCAGATTTTTAACACGAGAGTAAACGTAAAAAGAAGGTTTTACAAGACTCACGTTAACAATATTGCAGCAGTACGCACACAATCGAAGCGCAGTAAGGATGGCTAGTGTAACTAGCAAGAATACCACGAAAGCAAGAAAAAGAAGTACGCTATTAACTATTAACGTACCTGTCTCTTCCGAAACGAATGAGTACACATCGTCGTGTCGTGCTACCATCGAATGAGGTTAGTCT
+
BBBD@CCBCBBBCBBBCCCCCBCCB>BCC@CCBBCC?B?BBBBBCB?BC?C?BBCAAAAA2A?CCCAACCDBBB=?>9;;;;*;C?C?BBB;BCCACCCCCCDBC?C@?@>@EE@BBCCCCBCFCCDCBBBB?ABBB@BBBABCDC?C?BBB@BBCCCCCC?A??ACA?CC?BBB=??BCC>BAA=????>1?C?CA@@CAAAA:?:>>BB<?;?ACCC@CCBBBBB@B?BBB>BCC>A@ABBBCAAACCCABBBBDDBAAACCC?BBBBB?CDCB?B?DAAAA
@ATNG8:04942:06686
GATGGTAGAGTACAGTGTAGTAGACCAGAAGATCAGGACTCTAGAAGAATTCAGATTTTTAACACGAGAGTAAACGTAAAAAGAAGGTTTTACAAGACTCACGTTAACAATATTGCAGCAGTACGCACACAATCGAAGCGCAGTAAGGATGGCTAGTGTAACTAGCAGAATACCACGAAAGCAAGAAAAAGAAGTACGCTATTAACTATTAACGTACCTGTCTCTTCCGAAACGAATGAGTACACACTCTCATATGACACTACCATCGAATGAGGTTAGTCT
+
BB@@?ADCCCBBBCBBBBCBBCCCC?BCC@CDCCBB?BCBBCDCC?CC@B?BAAACDDD2C?CBAAABCCBBB<BAAAAAA0A@=B?BBB;BCCBCCCCDCDBB?B?BB@CBB?BCCBBBCCCDDCBBBBC?CBBB?BBBBBBBB@C@E@@>@CCDCAAA=CCBABCCD???@>??BBF=AAB?CCCCC2CC?CA@@BA@@@<>:>>BB<>;>?CCB@BCAAABB?B?BCC>CDC@CBBBCCCBBBDBBB>>>@ACCCCBBBB=??AAA?BBBA>A?BBCBC
@ATNG8:04946:06655
GATGGTAGCACGACACGACGATGTGTACTCATTCGTTTCGGAAGAGACAGGTACGTTAATAGTTAATAGCGTACTTCTTTTTCTTGCTTTCGTGATATTCTTGCTAGTTACACTAGCCATCCTTACTGCGCTTCGATTGTGTGCGTACTGCTGCATATTGTTAACGTGAGTCTTGTAAAAACCTTCTTTTTTACGTTTTACTCTCGTTGTTAAAAATCTGAATTCTTCTAGAGTTCCTGATCTTCTGGACAGAGTGTGCAGATACTACCATCGAATGAGGTTAGTCT
+
C@A<:@>??;===565;99566<==@BCBABB?AAAB=BB<B=AAABBBA8<C>>@<@<@BAD?B>AAACCBBBB>BBCBC3@>;>999(3:::;:::8AB89:BAAA?BBAAA9:949>>;@<?????A@F?BABB@AA=>=:::==>9666//0=>;@B=B?AA@CBBBC>9@999::(:<B<;99999$9B:995*//.-----(-/27777'/4455.5754.49444<<8<9;;<;44.445.5@@@=BBBAA@@@BBBBACC<@::::=?=::8:?CELBB
@ATNG8:04947:06673
GATGGTAGTACATGATAGACGACACCAGAAGATCAGGAACTCTAGAAGAATTCAGATTTTTTAACACGAGAGTAAACGTAAAAAAAGAAAGGTTTTTACAAGACTCACGTTTAACAATATTGCAGCAGTACGCCACACAATCGAAGCGCAGTAAGGATGGCTAGTGTAACTAGCAAGAATACCACGAAAAGCAAGAAAAAAGAAGTTACGCTATTAACTATTAACGTACCTGTCTCTTCCGAAAACGAATGAGTACATCTCAGACGCTCGTCCTACCATCGAATTGAGGTTAGTCT
+
:88::::8494445/7/////499=795525596??>B;@>=999:5:;09.4>4555555#545:555555555)554444444"444)439;;;(55559555<;5555)/5=<:;00*//7/44/7////)/79::.555;.559::5445:.5::4;;99B@A@;:;:9;:490:=;;+000000+0>?9??ECEF)BB7?>8>?>@ACA?C?::99=A:989@@990////:5:)/444&48;59:;///66668::>::;8=<>?>5;7717=8::)/)///(238:8//
@ATNG8:04898:06709
GATTAGGCGAGAGTGAGACGCAGTACTCATTCGTTTCGGAAGAGACAGGTACGTTAATAGTTAATAGCGTACTTCTTTTTCTTGCTTTCGTGGTATTCTTGCTAGTTACACTAGCCATCCTTACTGCGCTTCGATTGTGTGCGTACTGCTGCAATATTGTTAACGTGAGTCTTGTAAAACCTTCTTTTTACGTTTACTCTCGTGTTAAAAATCTGAATTCTTCTAGAGTTCCTGATCTTCTGGCGCGTATGTATGTCGCCTACCATCGAATGAGGTTAGTCT
+
B:::;B?CBBBBDCCCCCBBBCBCCABACB@BDCC=CC@C@CCCCCCC@DCBBB@C?BBBB?B@BAABCCBCA?99999)9<:7333(3<;=8><A9AB?BBBBBC>A@ABBBBA<>>E?B?>@@<<<<<:=<==:==??>>=C@@@AAA8883///9>>161;@?;;:<66025;8;2=;@8>>=?>/?A@@@:@>:::?==<=<AAAA/@776><?=AA<A@@@@:;6;:>>;;;?=7777/////<67:B?>==;;5;;=:=;;:=9;:;;5:<@@@>=
@ATNG8:04907:06703
GATGGTAGCTATACGTATATCTATGTACTCATTCGTTTCGGAAGAGACAGGTACGTTAATAGTTAATAGCGTACTTCTTTTTCTTGCTTTCGTGGTATTCTTGCTAGTTACACTAGCCATCCTTACTGCGCTTCGATTGTGTGCGTACTGCTGCAATATTGTTAACGTGAGTCTTGTAAAACCTTCTTTTTACGTTTAACTCTCGTGTTTAAAAATCTTGAATTCTTCTAAGTTCCTGATCTTCTGGCTCTCGTAGACAGATACTACCATCGAATGAGGTTAGTCT
+
@@4526<@BB>=?666??@DCEHCCC;;;CBA?ACDD>CC@C@DDBBCBB=AAA;;.93===B:B@C@@@FCA@@<::9:9)9>;=ABB>BCED?@?A=AB>??BBAA=AABBABBB>BAB?B?BA>98888:>F==9///999=====>;::::086::;;5;:>>??B??>>:;;AAA.>3:176667(8;==@6=-////.75/22'5;;;+?8616;*/*/>056=6=;8<8<@AAAA=;;;:?>;:;??=======??=><<4:979949===9@<>:;:C
@ATNG8:04908:06747
GATGGTAGTGTCATATGAGAGTCGTGTACTCATTCGTTTCGGAAGAGACAGGTACGTTTAATAGTTAATAGACGTAACTTCTTTTTGCTTTGCTTTCGTGGTATTTCTTGCTAGTTACACTAGCCATCCTTACTGCGACTTCGATTGTGTGCGTACTGCTGCAATATTGTTAACGTGAGTCTTGTAAAAACCTTCTTTTTACGTTTACTCTCGTGTTAAAAATCTGAATTCTTCTAGAGTTCCTGATCTTCTGGACGACGCGCACTGACACTACCATCGAATGAGGTTCAGTCT
+
@@@A?B<ABA;65559@@=>>0//7::/5/://)/::;3::8:86;:A;<@9<BCABB6939=79-05:80//:<638;698888+--89/--//(//;;7;555)5;)////::6:;;;<<9949999949>97<0///)/7772999566;;=;<<>?==>?996:BC:A:=B@:>:944.444444$47;.55==;$44444)54///////74:<<<*:9956168<<:@==<;;>8=7;;<<<<8<=?>AAA@@@;::9@@@::9BAA@@CCBBB@@A@B>A6::BBCC
@ATNG8:04910:06716
GATGGTAGTGATACAGATCAGACACCAGAAGATCAGGAACTCTAGAAGAATTCAGATTTTTAACACGAGAGTAAACGTAAAAAGAAGGTTTTACAAGACTCACGTTAACAATATTGCAGCAGTACGCACACAATCGAAGCGCAGTAAGGATGGCTAGTGTAACTAGCAAGAATACCACGAAAGCAAGAAAAAGAAGTACGCTATTAACTATTAACGTACCTGTCTCTTCCGAAACGAATGAGTACCTCTCAGACGCTCGTCCTACCATCGAATGAGGTTAGTCT
+
:;8869;;>>=555;9;9;;>AAAAAC<;:;BBA;;5;8???AB@?>@C?B>C@@99999'3:;CCBBACB999+8>9:;;;$;<8<===<0<@<9=C>CCCCBB>B@CC@CCC@BBB@@@BBCDAAABBBB@BCBB?AABCCCAB@D@DAA=ACCDCCCC=ABCCBB>BB<@@B;??AAA9A??;?BAAA3?>;>AAAFFBB?;A8>=A@<A<AAAAB?BBBAAAC?B?BBB=BBB>AABBDBB?ABBDCAAACCA@@@@:==A=@@@AA;;<>B=?7;@BAA
@ATNG8:04910:06735
GATGGTAGCGCGACGAGCGTAGACCCAGAAGATCAGGAACTCTAGAAGAATTTCAGATTTTTAACACGAGAGTAAACGTAAAAAGAAGGTTTTACAAGACTCACGTTAACAATATTGCAGCAGTACGCACACATTCGAAGCGCAGTAAGGATGGCTAGTGTAACTAGCAAGAATACCACGAAAGCAAGAAAAAGAAGTACGCTATTAACTATTAACGTACCTGTCTCTTCCGAAACGAATGAGTACACACTCTCATATGACACTACCATCGAATGAGGTTAGTCT
+
<BAA=A::>?555<<<@BBF<;:@>0=<<=@A@>@@8=9BBBAA@@;==-77(39:88888'8289:?=BBBBBA9??;;:::*5B>B9CCC:CCDACECCCBBBA;@<;;5;@A>ABBBBCCCDBCCCCAAAF@CBB>@@@AABBB@D@AAB@BBCCBCCB?AAAB??<?B?BBB<>=BBC=@@C?CCACC3B@<>>>;;;?BE=A<@?;;5;:>>C@@=A?:::BA<@=???8?AA=BBBBBBBCAA>BAAC???ACBBABBCC?CAA@C>=ABB@C@BBBBB
@ATNG8:04910:06744
GATGGTAGTATCTGTCTACGAGAGCCAGAAGATCAGGAACTCTAGAAGAATTCAGATTTTTTAACACGAGAGTAAACGTAAAAAAGAAGGTTTTACAAGACTCACGTTAACAATATTGCAGCAGTACGCACACAATCGAAGCGCAGTAAGGATGTCTAGTGTAACTAGCAAGAATACCACGAAAGCAAGAAAAAAGAAGTACGCTATTAACTATTAACGTACCTGTCTCTTCCGATACGAATGAGTACTATAGACTATCTAGACTAATCGAATGAGGTTAGTCT
+
;;4405<::>B<<@@ACFCCCCC=<8<00+/7;?@B?B;CDCDEBA>AA=A>BA@>=><<=';4><=C=<A;=AC;>>;;;;;;%;;=;4555&5@A:>C?CCBBAB>B@BB@CBB?BBAABBBAAABBBBBBC@CA@@?BBCBCCBC?D@BABCBBCAAABC@C@??:949@;<<>8879??8;;85333377$7<>;A7A@@BBA@?=<7:;)0+0678?<@>>AAAB?C=?@???AA?BBAAB>??CDCECCB?@?BBAAAA@=AAAA>9:9?>A?B@@?>
@ATNG8:04913:06718
GATGGTAGGTGCACATGAGTGTATCCAGAAGATCAGGAACTCTAGAAGAATTCAGATTTTTAACACGAGAGTAAACGTAAAAAGAAGGTTTTACAAGACTCACGTTAACAATATTGCAGCAGTACGCACACAATCGAAGCGCAGTAAGGATGGCTAGTGTAACTAGCAAGAATACCACGAAAGCAAGAAAAAGAAGTACGCTATTAACTATTAACGTACCTGTCTCTTCCGAAACGAATGAGTACGAGAGTCAGAGCAGAGCTACCATCGAATGAGGTTAGTCT
+
CCAA>ABC?ABABCCBBBDBBCCCC@CCB?CCCCBB?B@BBBBBCC@CF?@?ADCCCCCC3CABCCBBBBCCBC;@A;;;;;*<A>@5:::*:@=:?CBBBCCAA>A@AA>ABC@BBCBBBCCBCCCCCDDD?CCCC>@?AABCBB?C@DBB?BCCCCCCC@CCCABB?BC?BBB?CCBBB>B@@:<><<=.>><BB@@CBBBA?B???AA6:8;>BCC@CC@@@BC?A?@@@9@AA>AAABBBBBBBBBBBBCCCBBBBABBDD@CAAAB@BC@?=?=?@A@@
@ATNG8:04913:06737
GATGGTAGTATAGAGCTCTACATAGTACTCATTCGTTTCGGAAGAGACAGGTACGTTAATAGTTAATAGCGTACTTCTTTTTCTTGCTTTCTGTGGTATTCTTGCTAGTTACACTAGCCATCCTTACTGCGCTTCGATTGTGTGCGTACTGCTGCAATATTGTTAACGTGAGTCTTGTAAAACCTTCTTTTTACTTTTAACTCTCGTGTTAAAAATCTGTAATTCTTCTAGAGTTCCTGATCTTCTGGTGTCGTCTATCATGTACTACCATCGAATCGAGGTTAGTCT
+
59<<:>CCCCC@??C?BCDCCFHGCCBBBCCC@CCCB<BB6:6;BBBBBA>@@@A@?A799?B?A?BBBBBBC;B?CCCCC3CC?=@@@80//?A::7B=@=9766>//*/;8/86BB=A??<?:=<;;;;;;>GDCA;@AAG@?>>>>@@@@==<3:;;5;>:?=AAAAB@@@A9>8888)94:48////(/99::(/(/88999=9947686'6-----2749;5AAA@A=;:;;?@@A>=:=>>=>?>@@@>>>?AAAC@@>>>A=A;7885///=;07079666
@ATNG8:04916:06733
GATGGTAGGTGCACATGAGTGTATCCAGAAGATCAGGAACTCTAGAAGAATTCAGATTTTTAACACGAGAGTAAACGTAAAAAGAAGGTTTTACAAGACTCACGTTAACAATATTGCAGCAGTACGCACACAATCGAAGCGCAGTAAGGATGGCTAGTGTAACTAGCAAGAATACCACGAAAGCAAGAAAAAGAAGTACGCTATTAACTATTAACGTACCTGTCTCTTCCGAAACGAATGAGTACGATGAGATCTCGTGTGCTACCATCGAATGAGGTTAGTCT
+
@<<>ACDC?ABBCCCDCBBCCCCCC@BBC@CCCCCC?C?CBCCCCD@CC?C?BBCBCCBB5C@CBBBCBBCCDD=@@99:::*9E?C@CGD;C@@?ACCCDDDAA?B@CC@???@CAAACCCECCCCCCCBB@BBBC>BABDBBCC@D@BBC@CCCCBCCCACCBAAA@DD@BBB?BBCCE>BAA>ABBBB3BD?BAAACAAAC??;?AAA=A<A@BBB?BBBBBBC@C?BAC>CCC?AAACCCAAACCCBBBB>>=?@@@@>>@<@BBBB=AB??=??BCBBB
@ATNG8:04923:06716
GATCGAGTCACTCATATCCAGAAGATCAGGAACTCTAGAAGAATTCAGATTTTTAACACGAGAGTAAACGTAAAAAGAAGGTTTTACAAGACTCACGTTAAACAATATTGCAGCAGTACGCACACAAATCGAAGCGCAGTAAAGGATGGCTAGTGTAACTAGCAAGAATACCACGAAAGCAAGAAAAAGAAGTACGCTATTAACTATTAACGTACCTGTCTACTTCCGAAACGAATGAGTACGATGAGATCTCGTGTGCTACCATCGAATGAGGTTAGTCT
+
?;9444:;<???@A;;9D:EBB<A?@AA@;@;?@@@@BC?@@>@?BAA>>===.>4<:;973=;8==3;978889'9;8999=<0;7718=8887778+55'2;69;<;@@CBCBB>>>?888A98818A>C=@@@;;79<<5=<>>B?BA@;:9@>499<;?@=><9?9929@999)778337777'5>6997992..3(.(.3995>=>9755.5553...7.3.356.8//)/////333;<<==::55226;---6--(-68>@=<9771759997:
@ATNG8:04923:06724
GATGGTAGAGTACAGTGTAGTGACCAGAAGATCAGGAACTCTAGAAGAATTCAGATTTTTAACACGAGAGTAAACGTAAAAAGAAGGTTTTACAAGACTCACGTTAACAATATTGCAGCAGTACGCACACAATCGAAGCGCAGTAAGGATGGCTAGTGTAACTAGCAAGAATACCACGAAAGCAAGAAAAAGAAGTACGCTATTAACTATTAACGTACCTGTCTCTTCCGAAACGAATGAGTACGTGTGACGTACGTGAGCTACCATCGAATGAGGTTAGTCT
+
:>>>?BBCCCC@A@CCCCA@;;:;299=89=BB;;5;4<BBBCDD@BB:;5;B@;<<<;':3>43:::B:379/99;5555$5>5:.555&59@;B<BB@@@BB>B@CC@CCC;<;ABBABACC@@@BAAA?@@@A?A???CBCB?C@CBB?BDBBB?@??BBB?@@?BB=::9:?<;<<*77718>A?A2?<4<999<;AAB=B:>>AC=C<??A@@=@A::9AB?B?BCC>BBD?BBBBBBBCC;;;CCCBBCCCB@?@BCB@?=====ABB><><@BB:;
@ATNG8:04927:06728
GATGGTAGTATCTGCACACTCTGTCCAGAAGATCAGGAACTCTAGAAGAATTCAGATTTTTAACACGAGAGTAAACGTAAAAAGAAGGTTTTACAAGACTCACGTTAACAATATTGCAGCAGTACGCACACAATCGAAGCGCAGTAAGGATGGCTAGTGTAACTAGCAAGAATACCACGAAAGCAAGAAAAAGAAGTACGCTATTAACTATTAACGTACCTGTCTCTTCCGAAACGAATGAGTACACATCGTCGTGTCGTGCTACCATCGAATGAGGTTAGTCT
+
EEDC?CDBBBCCBBBDBBBCDCCEE?CCC?CCCCCB?B@CCCCCCC?CA?C@DCC?????.??BBBCCBCBBBB:?>99:9:*:A=C@DCE<CCC@CBCCDDCBB?B@CB?BBB@BBBABBCCDDCCCCBBB?CCCD=@AABCBBB?C@BBB?BCCCCAAC?CCCBBB?BB?BBB<?@EBA;A9:3:>>>@.@A>ABBBCAABA<A;???B=B===ABB?BCBBBCC?C?AAD>DBB?BBBBBBBBBBCCB@BAABCCD???BBB@BAAAC@DCAA?A@CBB??
@ATNG8:04937:06704
GATGGTAGCGAGCGAGTGTGTATACCAAGATCAGGAACTCTAGAAGAATTCAGATTTTTAACACGAGAGTAAACGTAAATAGAAGGTTTTACAAGACTCACGTTAACAATATTGCAGCAGTACGCACACAATCGAAGCGCAGTAAGGATGGCTAGTGTAACTAGCAAGAATACCACGAAAGCAAGAAAAAGAAGTACGCTATTAACTATTAACGTACCTGTCTCTTCCGAAACGAATGAGTACGATGAGAGAGCTCTCTCTACCATCGAATGAGGTTAGTCT
+
;<<<@B@ABBBBBBBBCDBBBBBAB=A?BBBB@@=@@BBBCCCE@CC?B>@@@???@>,?9???BCABA38949<@DE>DDCA;@4;<<-;BB?CCDBCCCDC@CACB@CCC@BBCCCCCCCCCCCCBBB?BBBB>@ABBBBBC>B?B@A>ABBBABBB?BBCBBB@BB?AAA?BBBBB>@@@;99999(:=:=>>>@@??@<@<?@@A8=8==A@@<@BAAABE?B?BBD>CBE?BBAAABBBB???CBBBBBBB@@A@@@A<A>>>@<@AAA<A:?@::9
@ATNG8:04939:06723
GATGGTAGTGTGTCTCTGAGAGTAGTACTCATTCGTTTCGGAAGAGACAGGTACGTTAATAGTTAATAGCGTAACTTCTTTTTCTTGCTTTCGTGGTATTCTTGCTAGTTACACTAGCCATCCTTACTGCGCTTCGATTGTGTGCGTACTGCTGCAATATTGTTAACGTGAGTCTTGTAAAACCTTCTTTTTACGTTTACTCTCGTGTTAAAAATCTGAATTCTTCTAGAGTTCCTGATCTTCTGGGATGTGTGCGCAGTGCCTACCATCGAATGAGGTTAGTCT
+
CAAA@;55CC@@66666>>@@B;::BAA@@0.).--918;6;8;>==@@@:9;:99.67<A@B?B?BC>77//)/;49:<<<+//)5459)9@A=9>>?9;?=@CCBBC?B;;;CBAA?@@B?A>B;;;@?@A?BBB@;@?99:9B@@B999CC?@<>>>:>@7<8<>?996;=C=B>>>>2>:>:>>>><$55555)6;9566666;9====(54455.55:;.55:544<0405<;<<>:>>>B:A99:BCDCC@AAAAC@;;;@CBABB=::;@;>;>B;;;
@ATNG8:04939:06726
GATGGTAGATATATGCACGCTCTACCAGAAGATCAGGAACTCTAGATGAATTCAGATTTTTAACACGAGAGTAAACGTAAAAAGAAGGTTTTACAAGACTCACGTTAACAATATTGCAGCAGTACGCACACAATCGAAGCGCAGTAAGGATGGCTAGTGTAACTAGCAAGAATACCACGAAAGCAAGAAAAAGAAGTACGCTATTAACTATTAACGTACCTGTCTCTTCCGAAACGAATGAGTACGTGTGACGTACGTGAGCTACCATCGAATGAGGTTAGTCT
+
9@::<;<A@A<<<556;;;<@>?CE<?AB9:;@@BA=B>BDB@AAA@B=>B?BCCAAAAA2??BCBAAAB:97@9=>;;999'4:248=>>2CBB@BDCCCHCBB>B>AA?BCB@BCCBBBAAACDD;;;CB?;;;B@BB@@@AAA=C?B@@=@BBABCAA>ABDCBB?BB?BBB<>>BBB>BBC>A@ECC29:79??ABB@AB<A<>>@A<A<;;ACE@CC:::9:;?;?BB;@@A>@?>?ABBBBB99:AB@@AA>>;==>7707>=;B8=8=C>B;?>>77
@ATNG8:04940:06731
GATGGTAGACACGTGTGCTCTCTCGTACTCATTCGTTTCGGAAGAGACAGGTACGTTAATAGTTAATAGCGTACTTCTTTTTCTTGCTTTCGTGGTATTCTTGCTAGTTACACTAGCCATCCTTACTGCGCTTCGATTGTGTGCGTACTGCTGCAATATTGTTAACGTGAGTCTTGTAAAACCTTCTTTTTACGTTTACTCTCGTGTTAAAAATCTGAATTCTTCTAGAGTTCCTGATCTTCTGGACGACGCGCACTGACACTACCATCGAATGAGGTTAGTCT
+
;>@=@CDCDBCBBBCAAACCGECCCABBCCBB@BCCC<BB8;9;BBBDCD?BCBCC>@>@BBC@C?BACCBBCBD=:9878(3?4A???1?AAA?C::69B3:9?BBB?BBBBBBBB@B>><A<>>A::=::6:BBB=?AA@>>>>>>AAAA<9949::;AA7<8;@AA@BAAA:=====2==A8;;DDD/??@@@:A>==@@@@?>8<=<=.=:;;@;>;>?<?AABF;;7;=@@AB>=:==<:??:;;?@@@>>>@A@@???@;:::<<9;;;;9=6;;A@@
@ATNG8:04942:06742
GATGGTAGAGAGAGCTCTCTCATCGTACTCATTCGTTTCGGAAGAGACAGGTACGTTAATAGTTAATAGCGTACTTCTTTTTCTTGCTTTCGTGGTATTCTTGCTAGTTACACTAGCCATCCTTACTGCGCTTCGATTGTGTGCGTACTGCTGCAATATTGTTAACGTGAGTCTTTGTAAAACCTTCTTTTTACGTTTACTCTCGTGTTAAAAATCTTGAATTCTTCTAGAGTTCCTGACTCTTCTGGGTCTACGCTCGTCGCGCTACCATCGAATGAGGTTAGTCT
+
>::<;?DDCBBCCBCA@@CBA<=>BAAA@@AB9BCCC<BB@C@BCDBBBB=@=>55058>>=B?B@CCBBBBA;@>BAAAA1=;5;879(789;8BB?:>>700/><<3=??:;BBC;;>>18/6==>====<>>=A=B@??>888===://///(/./(.71619:A6526225'25999+91819:<<:*9;655,29;977A<:=0////(///(/838/972<<@;858;>46--,,65),*55),,,-899;=>?::8C::8@;=>><;6:///38389737
@ATNG8:04944:06742
GATGGTAGCGCACACATAGATACAGTACTCATTCGTTTCGGAAGAGACAGGTACGTTTAAATAGTTAATAGCGTACTTCTTTTTCTTGCTTTCGTGGTATTCTTGCTAGTTTACACTAGCCATCCTTACTGCGCTTCGATTGTGTGCGTACTGCTGCAAATATTTGTTAACGTGAGTCTTGTAAAACCTTCTTTTTACGTTTACTCTCGTGTTAAAAATCTGAATTCTTCTAGAGTTCCTGATCTTCTGGCTCTCGTAGACAGATACTACCATCGAATGAGGTTAGTCT
+
BBCD@B?@@CCCCCCDBBBDCCBB@B;;;;?A=A:::/:?29.5=ABBAB<AA@;:9)55)599C2;69@@BBCBAB>BBBBA0AA<@AAC><;;B?A?A@A@=@@@A;;;,:AAABBBA=A;;5:29@@@<=..*-:..*.AAABBBBB@A@BGC;00+0000+00+06;<A@@A@9:49@@@@0@29259@@@(@A:;;09:BBCDC@9;499:9*9B@@@<@;@@<@<@@000,0+0==;0;4::>9>B@AACAABC@@@CBAA@;;50==00+0===,0,9A@;;
@ATNG8:04898:06796
GATGGTAGCACGACACGACGATGTGTACTCATTCGTTTCGGAAGAGACAGGTACGTTAATAGTTAATAGCGTACTTCTTTTTCTTGCTTTCGTGGTATTCTTGCTAGTTACACTAGCCATCCTTACTGCGCTTCGATTGTGTGCGTACTGCTGCAATATTGTTAACGTGAGTCTTGTAAAACCTTCTTTTTACGTTTACTCTCGTGTTAAAAATCTGAATTCTTCTAGAGTTCCTGATCTTCTGGACGACGCTCACTGACACTACCATCGAATGAGGTTAGTCT
+
CCC>?CCBBBCCCBBCCCCCCCCBCBBBCCBB?BCCF=CC?C>CCDDBBB@CCBBC?C?ABAC=B?BCCCCBCBB????=?1?A@C?>?:?CCB@CCD@BB>AAABBD?CCAAAAAA<AAA>A>B@>>???A<AAA?;>>A>>>@AA@@@A@@@@<@@@<@A<@>@@@@@@@>=:>@@DD;C=A:88776(8=778)9:<888>;<<18888(5=>?A<A=@@=@@@@====C=AAD@@@:>=A<A@A=>>>>>@?>>>AA>>=<8=<=<><A>==<A<@>>>>
@ATNG8:04899:06757
GATGGTAGCTCACGTACGTCACACGTACTCATTCGTTTCGGAATAGACAGGTACGTTAATAGTTAATAGCGTACTTCTTTTCTTGCTTTCGTGGTATTCTTCTAGTTACACTAGCCATCCTTACTGCCGCTTCGATTGTGTGCATACTGCTGCAATATTGTTAACGTGAGTCTTGTAAAACCTTCTTTTTACGTTTAACTCTCGTGTTAAAAATCTGAATTCTTCTAGAGTTCCTGATACTTCTGGGATGTGTGCGCAGTGCCTACCATCGAATGAGGTTAGTCT
+
55<<9=DA@A<?CCCBAAABBBBCCEA@@BB@=@@@A8@A=@=ABBAABB@BBCBB?B7;;AB>B@DCDCCCCC?;0000+00+/9992:>>>:B??7?<*/0;00)-76-//88168;9>93////(/88(2577/552772226999:>885388<:>>1817?A;;:@@?7=<<<<199:/56888)9;;<=0:39<797777:-////'////92707748<=9>9=9=:@@A657F<:77=49,,,***,--753356:8915588:166:717977787
@ATNG8:04899:06764
GATGGTAGCATCATGCATATCTCACCAGAAGATCAGGAACTCTAGAAGAATTCAGATTTTTAACACGAGAGTAAACGTAAAAAGAAGGTTTTACAAGACTCACGTTAACAATATTGCAGCAGTACGCACACAATCGAAGCGCAGTAAGGATGGCTAGTGTAACTAGCAAGAATACCACGAAAGCAAGAAAAAGAAGTACGCTATTAACTATTAACGTACCTGTCTCTTCCGAAACGAATGAGTACGTGTGCGACGTGTCTCCTACCATCGAATGAGGTTAGTCT
+
<<>>@BBBCBB=CBBBCCFCCCCCDABBC@BBBB@@=A?D@@ACCC@BB9=9BBBAA@@?.=;????>BBBBBF>BA@@@@@,?@594:==0>AA>BBBBCCCED@C@BB?B@@<@@AA@A@ABB;<;C@@A=A@@@=@@BCAABA?B@A@@=@AACCAAA?A@@?AA?AB?ABB589BAA9>9929>??>.??9???::9=;;5;5;=>?;>;>@C@@=@A:::BC<?<?A@9AAA?BBAAABBAAABBBBCCA@>>=;;7;A@<???AB:>>@@<>;>CAAA
@ATNG8:04904:06750
GATGGTAGCACGAGTCACTCATATCCAGAAGATCAGGAACTCTAGAAGAATTCAGATTTTTAACACGAGAGTAAACGTAAAAAGAAGGTTTTACAAGACTCACGTTAACAATATTGCAGCAGTACGCACACAATCGAAGCGCAGTAAGGATGGCTAGTGTAACTAGCAAGAATACCACGAAAGCAAGAAAAAGAAGTACGCTATTAACTATTAACGTACCTGTCTCTTCCTAAACGAATGAGTACAGAGAGTACGATATGTCTACCATCGAATGAGGTTAGTCT
+
@AAB665:<<<==<<@B;;9BACBB@ECC@BBAB@@<A?CDCBBBD?BB<A=AA@??@@@0A?ECCCCCBAAAA=BBAA@AA0@@=@=BBC;CCDACHGCABA;;6:=@@<@BB?BBB@AADBBBBB@BA@@>@CDC@DCCBCCCC@DAE@@>@CCCCCBB?BBBDCD?BB?ABB=B@@@B<B<@=>>?@@,>@<:99?@====:><@@AB:=:==A?@;@@???CD=?<?GD>BBD@CBABBBBDBBBB?BDDD??@@>AABAB<===BE>AA;;7;;>>???
@ATNG8:04905:06789
GATGGTAGAGTATCATGTGTATCTCCAGAAGATCAGGAACTCTAGATGAATTCAGATTTTTAACACGAGAGTAAACGTAAAAAGAAGGTTTTACAAGACTCACGTTAACAATATTGCAGCAGTACGCACACAATCGAAGCGCAGTAAGGATGGCTAGTGTAACTAGCAAGAATACCACGAAAGCAAGAAAAAAGAAGTACGCTATTAACTATTAACGTACCTGTCTCTTCCGAAACGAATGAGTACTATAGACTATCTGAGACTACCATCGAATGAGGTTAGTCT
+
;=>>?CCDCCABBCC@@AC:;;DCCACCC?CECB@?;?;@ABBCCBBBC?B?BBCCCGEF3C@CCCCCCCCAA@;A@;<;;;*;F7;=;DC;B;=;;CCCCECA@>@ABB?CCB@CDBABBBDDCCCCCCCC@BBBF?BBCCCBAB@C@CBC@CCCCBBBC@ABBDBB>BB?BBC>AABBA<B@@;9:9999%9A>ABBBBBBBB?B?CABB;@<@ACBB>AA@@@BA<@=@AA<BBB@CBBABBBCCBBBBBBBBBCAAAACBAA@C@@@C@C@::8:=@CB;;
@ATNG8:04906:06752
GATGGTAGGTGCACATGAGTGTATCCAGAAGATCAGGAACTCTAGAAGAATTCAGATTTTTAACACGAGAGTAAACGTAAAAAGAGGGTTTTACAAGACTCACGTTAACAATATTGCAGCAGTACGCACACAATCGAAGCGCAGTAAGGATGGCTAGTGTAACTAGCAAGAATACCACGAAAGCAAGAAAAAGAATTACGCTATTAACTATTAACGTACCTGTCTCTTCCGAAACGAATGAGTACCTCTCAGACGCTCGTCCTACCATCGAATGAGGTTAGTCT
+
CCBA@BEC?BBCCCBBBBBBBAAAD@BBE@CCDCCC898:@AABCB?BC@C@BA@;;:::*:=?CA@ABCCBBB;A@?AAAA,@BBB=BCC:BDD@DBBBDCCBB?B?CC?@??@CBBBBCDCCCCIBBBBC@DDDD?BABACBBB@D@C998:BC@@ACCADACABB@BB?BBC>AABBF>CBB>AABBB3BB@B?BBCC@AA>C<A>??=C=AADBB?AA@@@BA@C@CCD>CCC>ABBBBBB?BBBBBCCCCBCBBBB?BBB@????@=CD=<:>;@BA??
@ATNG8:04908:06767
GATGGTAGCTATACGTATATCTATGTACTCATTCGTTTCGGAAGAGACAGGTACGTTAATAGTTAATAGCGTACTTCTTTTTCTTGCTTTCGTGGTATTCTTGCTAGTTACACTAGCCATCCTTACTGCGCTTCGATTGTGTGCGTACTGCTGCAATTTTGTTAACGTGAGTCTTGTAAAACCTTCTTTTTACGTTTACTCTCGTGTTAAAAATCTGAATTCTTCTAGAGTTCCTGATCTTCTGGACAGAGTGTGCAGATACTACCATCGAATGAGGTTAGTCT
+
B@AAACCCCCCCB@@ACCCCCCCCEDBBBCDCADCCC=AA@B@BCBBBCC@BBABB@C@BBBB?B@BDD@@@CBB?BBBBC2BG@AAAA=CCBB?AAB>BB<??ABBE@BBBBBBBA?BBB>@>CAAA@@>>9=>;>:;AFC<>=>>@@@A>==?=DDC5>><A<A>>>@ACCB?BBBBB:B@D@BAEEE5CECCC?CCCBBCBBBA<@@@@0@@@@A?A@BB?BBDB9:9@C@DABBBB=A@@?BBBCBDDDBBBBBBAAACCD?AABBB>??9949>AA>>?
@ATNG8:04909:06752
GATGGTAGAGAGAGCTCTCTCATCGTACTCATTCGTTTCGGAAGAGACAGGTACGTTAATAGTTAATAGCGTACTTCTTTTTCTTGCTTTCGTGGTATTCTTGCTAGTTACACTAGCCATCCTTACTGCGCTTCGATTGTGTGCGTACTGCTGCAATATTGTTAACGTGAGTCTTGTAAAACCTTCTTTTTACGTTTACTCTCGTGTTAAAAATCTGAATTCTTCTAGAGTTCCTGATCTTCTGGCGCTCTGTCACGCCTGCTACCATCGAATGAGGTTAGTCT
+
@?AC@CBBCCABABBCCCCCCDEDDBBBBCCC@CFCD?EDBD?BCBBCBC?BAAA@;@<@CBC@D?BBCDBBB<B@BBBBB+B=>BAAA=ABBC@BBB???9>?@@AA@DBBABBBB>BB>9>9>@@@>=>=<AA>>:>AAAAAAAA=>>@@>>><:;:<>>:><?A@AAAAAA<CCBCD5B=@488877(8=<==5==<===>=>>4:;:;+;@>>?<?<?B=C?>>;;;:?;?===AA:==>;====;;;A?==>@<@@@@BB<BAAAA<@@@A9=8==>==
@ATNG8:04917:06757
GATGGTAGACACGTGTGCTCTCTCGTACTCATTCGTTTCGGAAGAGACAGGCACGTTAATAGTTAATAGCGTACTTCTTTTTCTTGCTTTCGTGGTATTCTTGCTAGTTACACTAGCCATCCTTACTGCGCTTCGATTGTGTGCGTACTGCTGCAATATTGTTAACGTGAGTCTTGTAAAACCTTCTTTTTACGTTTACTCTCGTTTTAAAAATCTGAATTCTTCTAGAGTTCCTGATCTTCTGGGATGTGTGCGCAGTGCCTACCATCGAATGAGGTTAGTT
+
//::;?AAAAABBDD;:;>BCBBAA;;;ABAA?BECD>CB@CACEBBBA@?@CCCB>A=@AAC?B@@A@BCCCBC@BCCBB0:;49BBB<BIDGACICGCC@A@@@@A?BBCEC@@@=A@C=@=ACCCCD;;9;@BB?CCCCCCCBBBBBDCCCDACBB?BD@E@CDBBBCCCD@C@@@@9@=A>;;;;;*;ABCC=CBBAAAA@@@.<<<<*<AAAA<?<?B=AA@AA@@<@<@?@BCB@@@AB=B;;;;AABABA;;;;6:AD>BBBBB?A@:92818>@=
@ATNG8:04920:06785
GATTAGTATAGAGCTCTACATAGTACTCATTCGTTTCGGAAGAGACAGGTACGTTAATAGTTAATAGCGTACTTCTTTTTCTTGCTTTCGTGGTATTCTTGCTAGTTACACTAGCCATCCTTACTGCGCTTCGATTGTGTGCGTACTGCTGCAATATTGTTAACGTGAGTCTTGTAAAACCTTCTTTTTACGTTTACTCTCGTGTTAAAAATCTGAATTCTTCTAGAGTTCCTGATCTTCTGGTTGCGCTACAGTCTCTCTACATCGAATGAGGTTAGTCT
+
BBB?BCBBBBCCDDBBBCCCCCCCCCCCBB@BCCC>DD?D?BCCCAAA?CCCCC?C?AABC?B>@@BAABDDC?BBBBB1BB>BBBB<BBBB?BAB?BC<779CCC@BBBCBBB@:;;;;A;AAA<>>>><@@AA9>>>@@>>===@AC;=;?<=>=<AA<?;?@@@AAAAA;@@AAA5A=D=@@@@@/@?@?A9@:::=>A>@>4999:+;9:;A<A;>>=A>>>BAA;@<@?>>>B<>>?<@<>>A<>>??@@@@@@@@@A@?>?A==;==<>4;>=><
@ATNG8:04921:06792
GATGGTAGCTCTGCTCTGACTCTCGTACTCATTCGTTTCGGAAGAGACAGGTACGTTAATAGTTAATAGCGTAACTTCTTTTTCTTTGCTTTCGTGGTATTCTTGCTAGTTATACTAGCCATCCTTACTGCGCTTCGATTGTGTGCGTACTGCTGCAATATTGTTAACGTGAGTCTTGTAAAACCTTCTTTTTACGTCTACTCTCGTGTTAAAAATCTGAATTCTTCTAGAGTTCCTGATCTTCTGGGTCTACGCTCGTCGCGCTCCATCGAATGAGGTTAGTCT
+
ABBB@CCA@@;?B@ABCB@AACAAAAABBC;;;<CCD=;;;:@DCCCCCC@CDB:::;@CCDC@CAAAAA@9515=8>>A@?+;;;4;::@4:>?9499=4;@699AACC@B@@@C@@A@AAD=@=ABBB@A@D@C;;;=AA@@@@@@B@@@@A@CC@BBAACB@B@CBBAACCIB@BCCCC7A>C5;;;;;*;BB@A;;;A@CB?=>>49999'9999><@<>@;>@@>:58>A<BA?ACB=??CF;@;;;A@@B000<<>=@??;=@99939A@A<C=??>?>
@ATNG8:04923:06757
GATGGTAGGTGCACATGAGTGTATCCAGAAGATCAGGAACTCTAGAAGAATTTCAGATTTTTAACACGAGAGTAAACGTAAAAAGAAGGTTTTACAAGACTCACGTTAACAATATTGCAGCAGTCGCACACAATCGAAGCGCAGTAAGGATGGCTAGTGTAACTAGCAAGAATACCACGAAAGCAAGAAAAAGAAGTACGCTATTAACTATTAACGTACCTGTCTCTTCCGAAACGAATGAGTAACTGCGTCTCACTCTCGCCTACCATCGAATGAGGTTACGTCT
+
<>>>?CBA?BBBBBCBBCBBBBB;;4:BB?AA;<>?<?=??@@?@A;@@5;;/;?>?>>>=,>:@B@A@;;9::<0;?ABAAB3;A;A8BBB9BCD@FDBBCBFAA>A@CC@DCC?BBBBBCB@@@@AACDC?BBAA9;;BBDC;<;;@BBB?BBBBBCBB?CAA@@@=::69?@:=A99978ACABBBAB290,/000=:7=:6>>AA@@4937@@@@?BA@@@9959=@@E>BCC?AA>>4405:::B<474BCBABABB499=5;<333187984:3///6//
@ATNG8:04927:06769
GATGGTAGGAGACACGTCGCACACGTACTCATTCGTTTCGGAAGAGACAGGTACGTTAATAGTTAATAGCGTACTTCTTTTTCTTGCTTTCGTGGTATTCTTGCTAGTTACACTAGCCATCCTTACTGCGCTTCGATTGTGTGCGTACTGCTGCAATATTGTTAACGTGAGTCTTGTAAAACCTTCTTTTTACGTTTACTCTCGTGTTAAAAATCTGAATTCTTCTAGAGTTCCTGATCTTCTGGGTCTACGCTCGTCGCGCTACCTTCGAATGAGGTTAGTCT
+
BCBD@CCC@CAABBAA@BBBBCFCCBCCCFDC@CBBB<BC@C@BBBBBBB@BECCB@B@BBBC@D?AACBCA@BA?BBBAA1AB=BCBB=BCCC?BBB???7::?AAA?BBCBCBBB?BBA?B@>AABBCCB7<;@@:=>???@@=>=B@>888=5;;?:>>=B<BBAA>>>>>;?@@@@6@;>:>?>>>/>==>?5?@>:;;=<=C5;;;;+:>>==9=;??<?@@AA@@<?<?AA>>><>>@@6;:://-99--/<:::;;;A;@;<;<=AAAA:=:;;;;;
@ATNG8:04930:06797
GATGGTAGTATATCGCGTCGCTATCCAGAAGATCAGGAACTCTAGAAGAATTCAGATTTTTAACACGAGAGTAAACGTAAAAAGAAGGTTTTACAAGACTCACGTTAACAATATTGCAGCAGTACGCACACAATCGAAGCGCAGTAAGGATGGCTAGTGTAACTAGCAAGAATACCACGAAAGCAAGAAAAAGAAGTACGCTATTAACTATTAACGTACCTGTCTCTTCCGAAACGAATGAGTACATAGATATACGTATAGCTACCATCGAATGAGGTTAGTCT
+
<><>?BDDCCCCCBBBCCCCCCCBD?BAC@CCCBBB@CACICBBCCABB?B@GCCBBBBB5B@CCCCCCDD:99-7>9::;;*;D=@=BCC9CCJDECCCCDB@@=@?AB@CBA?BBCBCCGCCCCCBBBBB@CCCC>AABBBAAC>B@BAA>ACBBBDCC?ABBBBB?BB@AAA=AACCC>B@?>?FDCC2BB?C;::A@@@>;D8==AA<A<@@BBB@BBBBAAA?B?BCF?CAA>ABBBBDCCCC???AAAA>>>;;;>A@@<@A=<=>AA>>;>=B?;88
@ATNG8:04931:06774
GATGGTAGAGAGAGCTCTCTCATCGTACTCATTCGTTTCGGAAGAGACAGGTACGTTAATAGTTAATAGCGTACTTCTTTTTCTTGCTTTCGTGGTATTCTTGCTAGTTACACTAGCCATCCTTACTGCGCTTCGATTGTGTGCGTACTGCTGCAATATTGTTAACGTGAGTCTTGTAAAACCTTCTTTTTACGTTTACTCTCGTGTTAAAAATCTGAATTCTTCTAGAGTTCCTGATCTTCTGGATATGAGTGACTCGTGCTACCATCGAATGAGGTTAGTCT
+
:@:;?BACBCBBB?@;96=BBBDGEBAA@B;;9=FHJ?HD99:;BBBBBB?@A@CC?C@CBBB@C9>BBBBBB=B?BBCCC3BB?B???8?BBB?CBB?BB?A???BB?BBBBCBBB@?@;<?=>==@@888;>?AA387?:;;>BBB>>>=>:;5;:::AB7;7;@@@DCABB=<====1=;@8;;EEE.;;>@@8>?@BCC>><>18898(7>><>:>:>>:>?A;;<@<@=>>>A??8;;E>CC;;69///===<=?AA:6717///=9==@A<A;?>B?>
@ATNG8:04934:06794
GATGGTAGATATATGCACGCTCTACCAGAAGATCAGGAACTCTAGAAGAATTCAGATTTTTAACACGAGAGTAAACGTAAAAAGAAGGTTTTACAAGACTCACGTTAACAATATTGCAGCAGTACGCACACAATCGAAGCGCAGTAAGGATGGCTAGTGTAACTAGCAAGAATACCACGAAAGCAAGAAAAAGAAGTACGCTATTAACTATTAACGTACCTGTCTCTTCCGAAACGAATGAGTACTATAGGCTATCTGAGACTACCATCGAATGAGGTTAGTCT
+
<<<<:B>CCEDBB@BAAACDDCBBB@BBB?CBBBAB?B?BBBBCBB@AA=@<???ABDDD3C?AAACCBAA98729@@BBBB5BC?@<@?>4@BB@BCEDCCCCC?B?BB=ABC>@@CCDCCCEFDBBBBBB@CCBB@BABBBBCC>B<A@@>@CCCBBBC?CBBCCC@BB?AAB?BBDCC=C??;?@@@@2AC?BBABBDB??<?5;;;;5;;??BAA>@@?AABD?B@BCC>BAA>BCCCBBBCA@99299999<A???><@@>C777B>BA==5<>>;>88
@ATNG8:04937:06799
GATGGTAGTCTCAGATAGTTATAGTACTCATTCGTTTCGGAAGAGACAGGTACGTTAATAGTTAATAGCGTACTTCTTTTTCTTGCTTTCGTGGTATTCTTGCTAGTTACACTAGCCATCCTTACTGCGCTTCGATTGTGTGCGTACTGCTGCAATTATTGTTAACGTGAGTCTTTGTAAAACCCTCTTTTTACGTTTACTCTCGTGTTAAAAATCTTGAATTCTTCTACGAGTTCCTGATCTTCTGGTCTACTACACTGTACTCTAGCCATCGAATCGAGTTAGTCTATCAACCGGATC
+
:::<9<;>BBBBBAABBBB?BACCC:66;9;9>9:;09@=@<BB@@@?@=@BB:;:99BB?>9=9848::<=<;688777'77177871899;7<=B4==>773<8;3333889:759995:558:98///6=9885;87/-----6...3366+2+2539:6=5>>@>><8888)555::'55(55.333'35222,----262557.5555'522,.726)--252---422,2(..3755/555/55399...668877777589:666555/588:55/39//.52220604042-
@ATNG8:04938:06759
GATGGTAGGACGGAGCGTCTGAGAGGTACTCATTCGTTTCGGAAGAGACAGGTACGTTAATAGTTAATAGCGTACTTCTTTTTCTTTGCTTTCGTGGTATTCTTGCTAGTTCACTAGGCCATCCTTACTGCGCTTCGATTGTGTGCGTACTGCTGCAATATTGTTAACGTGAGTCTTGTAAAACCTTCTTTTTACGTTTACTCTCGTGTTAAAAATCTGAATTCTTCTAGAGTTCCTGATCTTCTGGCGCTCTGTTCACGTCTGCTACCATCGAATGAGGTTAGTCT
+
//8:+//=6=44.49:8:;=<<<<<:>>;<<@G<>=<>4568=8=666=<=166;;@==6;=9=.9.9:@<<////)//999$///)/9::1:;;<9>>=7<<.5599::5:::///)/5:::+/)554444448====9=<555;:::==<=>C9926>=7<=:=:BC@AACBAA9>9595&549.55555$5:<<>8?>>?655:5505>>>+<<6657;.45.48:8899282888888389<.55994444.5;9999444:8829;;;95:9//)/1679/4
@ATNG8:04942:06798
GATGGTAGCGCATATCAGCGCAGCCCAGAAGATCAGGAACTCTAGAAGAATTCAGATTTTTAACACGAGAGTAAACGTAAAAAGAAGGTTTTACAAGACTCACGTTAACAATATTGCAGCAGTACGCACACAATCGAAGCGCAGTAAGGATGGCTAGTGTAACTAGCAAGAATACCACGAAAGCAAGAAAAAGAAGTACGCTATTAACTATTAACGTACCTGTCTCTTCCGAAACGAATGAGTACGATGAGAGAGCTCTCTCTAATCGAATGAGGTTAGTCT
+
AAA@<A9555>C;;;CCCFBBBBCD>CBC?ECCDBB@BBCCCBBBC@CC@C@CBC@@@@@1@@DCCCCCCCBBA9@@;;;;;*;C>C>BBB9BAA?ACCJCCCCF?C?@@<@BB?BBBCCCCCBCBCCBA@A>ACBC@BBBBBCCC@C@CBB@BBGECBBB@CBBBBB@CC?CCB?BBBB@:=99299999.9A?BBBBBBBBC?B?ABBB>B>B>BBC@CCBABCC?A?BCB<ABB?999ADDCAA@BBBBDCCCABBBBBBC@BB>><>>>A=A<AAA?<
@ATNG8:04944:06757
GATGGTAGATACTCGCTGATACACCCAGAAGATCAGGAACTCTAGAAGAATTCAGATTTTTAACACGAGAGTAAACGTAAAAAAGAAGGTTTTACAAGACTCACGTTAACAATATTGCAGCAGTACGCACACAATCGAAGCGCAGTAAGGATGGCTAGTGTAACTAGCAAGAATACCACGAAAGCAAGAAAAAGAAGTACGCTATTAACTATTAACGTACCTGTCTCTTCCGAAACGAATGAGTACATAGATATACGTATAGCTACCATCGAATGAGGTTAGTCT
+
99;;@AAAB@@@@@@AECCAA@A@@;ABD@GCCCBC?B@CCA;;9C?BB?A>@@00/?>?,=:7::;===?==;67;;;;;;;$;;>;====2=C@<>C>CBEEAA?@@CG@BBB?CBBBBCCCBBBBBBCCC?CCDD?BBBBB@AA@D?B@@>@BCBBCCB>@?BBBB@>>;?BA9>>BBB;B=>=?BEKD3EB@BBB988B>>:>:>>@@=A<??AAA>A@@????=@<@@A=BCC?BBC>??BCECAAAAABBAAA???A@@@:>=>==:><<>6<8==>;;
@ATNG8:04903:06845
GATGGTAGTGGTCATATGAGAGTGTGTACTCATTCGTTTCGGAAGAGATAGGTACGTTAATAGTTAATAGCGTACTTCTTTTTCTTTGCTTTCGTGGTATTCTTGCTAGTTACACTAGCCATCCTTACTGCGCTTCGATTGTGTGCGTACTGCTGCAATATTGTTAACGTGAGTCTTGTAAAACCTTCTTTTTACGTTTACTCTCGTGTTAAAAATCTGAATTCTTCTAGAGTTCCTGATCTTCTGGACAGAGTGTGCAGATACTATCGAATGAGGTTAGTCT
+
A@>;977:/0)/977;>?699CCCABECABA;;4;:;:(49397<<?C;;68<<>CC:C?BBFC?FADGBBB:95;654444$444)49;;4==;;5;@A=AB7;;AABB@:::BA@BB?BBC@C@GHGABABA>;;::;@@A::9CBA696555<@096B?@@?B;?>>>@>@@@=@@A@@.:5;4:@@AB0@>AAA4::99@:@999.9999$9;;9949299;9:::;:A;@;@AABCC::;A?BABCCC;:;;;;@;;;@;;::99<>>99298444:<
@ATNG8:04904:06819
GATTAGTATATAGCTCTACATAGTACTCATTCGTTTCGGAAGAGACAGGTACGTTAATAGTTAATAGCGTACTTCTTTTTCTTGCTTTCGTGGTATTCTTGCTAGTTACACTAGCCATCCTTACTGCGCTTCGATTGTGTGCGTACTGCTGCAATATTGTTAACGTGAGTCTTGTAAAACCTTCTTTTTACGTTTACTCTCGTGTTAAAAATCTGAATTCTTCTAGAGTTCCTGATCTTCTGGGCAGACTCTCACACGCCTACCATCGAATGAGGTTAGTCT
+
BCC?A@CCCCCCCCCCBCCCBCCCCCGLCB>A@@B=CD@D@CBBBCBB?AA@AA?B@BBBC@B@CB@@@CBCB>A@@@@2@>9?999,9??A?CC@:@@000@@@A=CBBB@@@A;>>>9>9>>>@???A9<===8=<?<<<????@??===B<A@?:?B<A=@????>=7618;;CD6B<>:;;;;;+;><<<077:///667:18888'2::<?:>5=?8<<<=;@>=>99;///93668808///5667;=>>@@B=A@@;77776176;@9=9=:==A
@ATNG8:04904:06831
GATGGTAGCATCATGCATATCTCACCATAAGATCAGGAACTCTAGAAGAATTCAGATTTTTAACACGAGAGTAAACGTAAAAAGAAGGTTTTACAAGACTCACGTTAACAATATTGCAGCAGTACGCACACAATCGAAGCGCAGTAAGGATGGCTAGTGTAACTAGCAAGAATACCACGAAAGCAAGAAAAAAGAAGTACGCTATTAACTATTAACGTACCTGTCTCTTCCGAAACGAATGAGTACGAGAGTCAGAGCAGAGCTACCATCGAATGAGGTTAGTCT
+
59<<:>BBBCCCDBBBCBBBCCBCD?AAC@CBBCBC@BADCCAACD?BB?B@BBBA@@@B3A?B>>>CCAB99929@@AABA5BD@E>BBB;BHCFECCCCCBCB?B@BB?BAB?BBBABCCCCCCDDCCCB?AAAC?BBBC@@@B?C@CCC>CCCBCCBB?BBBBBB@DD?99:<??BBC=BA@;999999%9?<>;8>?A==><@<?>AA7=:=ABBB@@??BBBB@C@BBB>BEF<??ABBBECBBB?BBBBBBB@A::;>?@<@@??@<AC>?<>?A@AAA
@ATNG8:04905:06833
GATGTGCGTGAGAGAGAGACCCAGAAGATCAGGAACTCTAGAAGAATTCAGATTTTTAACACGAGAGTAAACGTAAAAAGAAGGTTTTACAAGACTCACGTTAACAATATTGCAGCAGTACGCACACAATCGAAGCGCAGTAAGGATGGCTAGTGTAACTAGCAAGAATACCACGAAAGCAAGAAAAAGAAGTACGCTATTAACTATTAACGTACCTGTCTCTTCCGAAACGAATGAGTACGTGTGACGTACGTGAGCTACCATCGAATGAGGTTCAGTCT
+
888;?;==?CBCCCCA@A;;;)5==49@B@00)04A>@BCBB=BA7;7;BB:::;;);=ABADC???444(3:;<<=<+<<:=<CDE9C9999DCCBCD;;7;>BB?CCBADFC?AAEFCCCCBBBBA=@@??9??@@ACDG?B?BAB?ABBBCBBB@DAAA??;?A<@@A;??BAC>>?>9?AABA3>@;=888>>>>>=@=???@:>:=BCCB?BDBBABC@C?CCC=BCC>AAABCCCA==??ABBCDEBB?><>>?;6;:97958?9=59)--3---
@ATNG8:04906:06807
GATGGTAGTGATACAGATCAGACACCAGAAGATCAGGAACTCTAGAAGAATTCAGATTTTTAACACGAGAGTAAACGTAAAAAGAAGGTTTTACAAGACTCACGTTAACAATATTGCAGCAGTACGCACACAATCGAAGCGCAGTAAGGATGGCTAGTGTAACTAGCAAGAATACCACGAAAGCAAGAAAAAAGAAGTACGCTATTAACTATTAACGTACCTGTCTCTTCCGAAACGAATGAGTACGATGAGAGAGCTCTCTCTACCATCGAATGAGGTTAGTCT
+
CCCB?BDDDDCCBBBBCCCCBBBCC@CCC@CCCCBB@B@CBBBCCD?AA?A?BADAACCC/A<@@AAABBDA>=6=79;@@@1@EAD@IDD;FBB?BCCCCCD999;AEE@CCC@CBAABCDDDCCCCCBBB@CCBC>A@BBBCBA?D@D@@?ABCCDCCC=AAACAC?CC@BBB<??ABB=A@@;::9999%9?=ABBBCBAAA<A7<:@?7;5;>@@A?AB???BB@C@BBB>BBB@CBBBBBBBCBA@ABBBAA@?>>=====:=A>>>=@@??;>9=????
@ATNG8:04907:06821
GATGGTAGACATATCGTACTCTCTGTACTCATTCGTTTCGGAAGAGACAGGTACGTTAATAGTTAATAGCGTACTTCTTTTTCTTGCTTTCTGTGGTATTCTTGCTAGTTACACTAGCCATCCTTACTGCGCTTCGATTGTGTGCGTACTGCTGCAATATTGTTAACGTGAGTCTTGTAAAACCTTCTTTTTACGTTTAACTCTCGTGTTAAAAATCTGAATTCTTCTAGAGTTCCTGATCTTCTGGTGTCGTCTATCATGTACTACCATCGAATGAGGTTAGTCTT
+
<<<>?CABBCDDEBAAACCCCCABAA;;?B@@=@AAA9@?4;.9@<>;@@?@B@@@?B8:5;;7<=ABA@@B@@A>@CC>C+<A=@@@@8:98BB<?=C6;66767;//)-77-//5949>A=C=???88888<AA@@<@>>>@@@AA@A@778:717//)/;6;7====@>A9;475556'51745////(/8665(.(.99989>AA;?@?>/?;;;?:>:>>=BAAB???<?<?AA??@<?>><>@==>A;;<BBA@@@C@>==<@A??@<@@@@:90669661
@ATNG8:04909:06824
GATGGTAGTATATCGCGTCGCTATCCAGAAGATCAGGAACTCTAGAAGAATTCAGATTTTTAACACGAGAGTAAACGTAAAAAGAAGGTTTTACAAGACTCACGTTAACAATATTGCAGCAGTACGACACAATCGAAGCGCAGTAAGGATGGCTAGTGTAACTAGCAAGAATACCACGAAAGCAAGAAAAAAGAAGTACGCTATTAACTATTAACGTACCTTTCTCTTCCGAAACGAATGAGTACTATAGACTATCTGAGACTACCATCGAATGAGGTTAGTCT
+
@@C>@CCCCDCBBBCCBBBEFBAACAECD@CCCDAB?BBCCCCCCD?BB@D@BBBBBDDC2C@CCCCBBBCBBB=A:;;AAA,AA<@5:99&5<<9>CBCCCCBB?B?BB@BBB=@@CC@AABBBCCCCBB@BCBB?CAAABBBB@C@CCC@CCCCCCCC?CCCBBB?CB????5::ABB=AA@;::9999%:@;ABBBA@A@A6977;=<2:5:;A?@>AB?CEGE?B=@?D:??B?BCF?@@BBCCCABABBAABBBBCCCCC?BBACC?@??@=A:?@766
@ATNG8:04912:06832
GATTAGCGAGCGAGTGTGTATACCAGAAGATCAGGAACTCTAGAAGAATTCAGATTTTTAACACGAGAGTAAACGTAAAAAGAAGGTTTTACAAGACTCACGTTTAACAATATTGCAGCAGTACGCACACAATCGAAGCGCAGTAAGGATGGCTAGTGTAACTAGCAATAATACCACGAAAGCAAGAAAAAGAAGTACGCTATTAACTATTAACGTACCTGTCTCTTCCGAAACGAATGAGTACCTCTCAGACGCTCGTCCTACCATCGAATGAGGTTAAGTCT
+
AA>7;<@99:@BCBCBDCCC;;=@CCC?@@@D;;6;6;;AC<=@7?<0404899;;;;$5.955;=<<<;;>8?;>EEDD3CB>@5;::&999.5==9@A@999)54995<==8==>;<<=BBBCCBBB;;:;CCC@AAA@@DDC@E@C;;6;ABBA@@@7::ABA@>@?9<>>;AABC?;?7707<<<<,;>077ABAAABB<?:?@@@<@<@AC;;;;DBAAAA5;5;;@9AAA?BBBBBBB?BBBC???B@@@??9937<>6<55595::6626(.(///8
@ATNG8:04914:06847
GATGGTAGCTCGCTGATGATATCTCCAGAAGATCAGGAACTCTAGAAGAATTCAGATTTTTAACACGAGAGTAAACGTAAAAAGAAGGTTTTACAAGACTCACGTTAACAATATTGCAGCAGTACGCACACAATCGAAGCGCAGTAAGGATGGCTAGTGTAACTAGCAAGAATACCACGAAAGCAAGAAAAAGAAGTACGCTATTAACTATTAACGTACCTGTCTCTTCCGAAACGAATGAGTACGTGTGACGTACGTGAGCTACCATCGAATGAGGTTAGTCT
+
4554./:9<9----./99=CC;;;;16=B9=B969B?B?BDBAA<B@CC?B?AC??====.=9==??@?A@?AA98766>>>+6945499;0;>?@CCJCBBBBB=@=@B?BDD@CBAABBFICBBCCB@@@?BBBB?BBCCCBBA?A@A;:8;BBCCCCC?CCBBBB?BB?CCC?A>=;=6==>=BFFDD2BB?BBB@???<=8=:==BB=C<;;@BB=AC:98><8>;>?@9<7827??@999CAA?;?>?A?@<>===B@A?8>87755:?@B>A>@>>::
@ATNG8:04923:06832
GATGGTAGCGCATATCAGCGCAGCCCAGAAGATCAGGAACTCTAGAAGAATTCAGATTTTTAACACGAGAGTAAACGTAAAAAGAAGGTTTTACAAGACTCACGTTAACAATATTGCAGCAGTACGCACACAATCGAAGCGCAGTAAGGATGGCTAGTGTAACTAGCAAGAATACCACGAAAGCAAGAAAAAGAAGTACGCTATTAACTATTAACGTACCTGTCTCTTCCGAAACGAATGAGTACTATAGACCTATCTGAGACTACCATCGAATGAGGTTAGTCT
+
CCBCAE::<?CCCDCCCCCCCCBBB>BCC@CDDD@@>@BECBBBCD@BB=B?BCDCCCCC1C@CCCEECBCCDE>CCAAAAA5@B?C:@@@9ADEAHBBBCBDDD?C?AA=ACD@CCCCCCCCCCCCCBBBC@CCCC=BBCCCBAA?CADA@>@CCCCCBB=BCCCCC?CA?BBC?BB@@?:@@@>ABBCB3BD?CAAADCBBB?B=AABD?B?@@CCC@CBBBBCD@C?CCD>BBB?BBBBCBBBACCCCC;?@CCDCAAAACDD?A@AAB@CBBA>A?BCB??
@ATNG8:04929:06833
GATGGTAGCTCTGCTCTGACTCTCGTACTCATTCTGGATTTCGGAAGAGACGAGGTACTGATTAATTAAGTTAATAGTCTGTACTTCTTTTTTCTTGCGTTTCGTGGTATTCTTGCTAGTTACACCTTAGCCATCCTTACTGCTGCTTCGATTGTGTGCGTACTGCTGCAATATTGTTAACGTGTAGATCTTTGTAAAACCTTCTTTTTACGTTTAACTCTCGTGTTAAAAATCTGAATTCTTCTAGAGTTCCTGATCTTCTGGGCAGACTCTCACACGCCTACCATCGAATGAGGTTAGTCT
+
;<<=;C;A?;;@?MKBCAAABAA;;965<<9808..(--7/5505056894/-9696,****,2(*(*(,70608;3337777884333333#33,3222=0:563)..,066(-----838833,3,375/556262:/-----;<7<<=><>??666=>>=A;?5559.55949;7<55//-,,,,,,--(-/:::+:.4.44444$4::::/4.4::::4455.5555$555;=9=8==165;97//)/)///:9947544)4445=@<66655555.55:5/////4::99.5.59556
@ATNG8:04939:06817
GATGGTAGTATATCGCGTCGCTATCCAGAAGATCAGGAACTCTAGAAGGATTCAAATTTTAACACAGAGAGTAAACGTAAAAGAAGTTTAACAAGATCTCACGTTAACAATATTTGACAGCAGTACGCACACAATCGAAGCGCAGTAAGGATGGCTAGTGTAACTAGCAAGAATACCACGAAGCAAGAAAAGAAGTACGACTATTAACTATTAACGTACCTGTCTCTTCCGAAAATGAGTACACAACTCTCATATGACACTACCATCGAATGAGGTTAGTCT
+
55696?00<B;9;BBBCCGBBBB;;16958=@AA;;2:;=@@::5:15.596499)077+73/////9//4433(383333&38-3380869;,3333388878284996////(///-677-//98889>/0(/>//(375799;B:=:=@C>BB???AAB>BBB???=@?;==<5;=<<27;=:8877)8818====:9:88085;@AA;@;=;;881/;;///:16/6<==/;::87/69//(///6677<<==A@CCAA>ACB?;7000;+0)0:;=@
@ATNG8:04942:06803
GATTAGGCGACATACATACGCGCCAGAAGATCAGGAACTCTAGAAGAATTCAGATTTTTAACACGAGAGTAAACGTAAAAAGAAGGTTTTACAAGACTCACGTTAACAATTTTGCAGCAGTACGCACACAATCGAAGCGCAGTAAGGATGGCTAGTGTAACTAGCAAGAATACCACGAAAGCAAGAAAAAGAAGTACGCTATTAACTATTAACGTACCTGTCTCTTCCGAAACGAATGAGTACTGCGTCTCACTCTCGCCTACCATCGAATGAGGTTAGTCT
+
BBD?BA>ABBCCCCCCBBBBBCC?CDD?CCGD@A?A@CCCCDBC?CC?B?BABBDCCC5CBCCBCDCCC@@@:@@@@BAA2BC@C@CEE;CCC@CCBCBDD@@>@?BA?AAA8AABBBBJDCCCCDCCCD?BCCD?AAAADDBB?CACAA>ABBCCCCC@AAACCC?AA?ABD<>>DDC>BBB?BADDD3CC<AABBBBBCA?A=ABAA7;8;ACCC?BBBBBBC?B?CCD=BBB?BBBDBBBBBBBBBBB???CC????BBC?CAAAC?BBAA>A?CC@??
@ATNG8:04944:06807
GATGGTAGGCGAGAGTGAGACGCAGTACTCATTCGTTTCGGAAGAGACAGGTACGTTAATAGTAATAGCGTACTTCTTTTTCTTGCTTTCGTGGTATTCTTGCTAGTTACACTAGCCATCCTTACTGCGCTTCGATTGTGTGCGTACTGCTGCAATATTGTTAACGTGAGTCTTGTAAAACCTTCTTTTTACGTTTACTCTCGTGTTAAAAATCTGAATTCTTCTAGAGTTCCTGATCTTCTGGGCTGCGCTGATATGCGCTACCATCGAATGAGGTTAGTCT
+
<<<<@CCC?CCBBBCCCCCCAAABCCCCCCAA>A??@;@B@C@BDBCCBB?BBBBD@D?BBCBB?BCCBBACBA?88999)9<=ABCC>CBAB?ABA<??<>>?CBC?BBCBB@@@?B@<<>:@A@;;=>?<@>>>=AAAAA@>???D??>>>>:::;<AA<@;@BBA@?@BB==:;;;1;:>;=>>>>/>AAAA9A=>>@@:7;=7====.=;;;@=B=CA<AAAAABB;?;>@@@AB:99==6=///;99;AAA@@@AA==<<AAC>>;=??A;@<@A;;;
@ATNG8:04947:06807
GATGGTAGATATATGCACGCTCTACCAGAAGATCAGGAACTCTAGAAGAATTCAGATTTTTAACACGAGAGTAAACGTAAAAAGAAGGTTTTACAAGACTCACGTTAACAATATTGCAGCAGTACGCACACAATCGAAGCGCAGTAAGGATGGCTAGTGTAACTAGCAAAAATACCACGAAAGCAAGAAAAAGAAGTACGCTATTAACTATTAACGTACCTGTCTCTTCCGAAACGAATGAGTAACTGTATCTATGTGTGCGCTACCATCGAATGAGGTTAGTCT
+
999:@AB@B9;;BB@ACAAACBB>?256B=ABBB@@?A@CCDABBA?AA?A?CCAABDDD2B?BBBCCBBBBBB<ABBBBBB1BB?B@CCD8BDD@DBBCCCCBB?B@BB?BCB@BBBCDCCBCCCCCCCBB?BAAA?BBCCCCCA?D@DBB>BBDDBACB>C@><87778)9<=8=977;1;883/////'//)/6:9>::>==?=?A9:39/78==?=@9>>><<8<:??@8=@@=@>>>98/7>>?>@@A>>@BBBAAABBBB=@?AAA=AAAA>A>ABBBB
@ATNG8:04898:06861
GATGGTAGTGTGTCTCTGAGAGTAGTACTCATTCGTTTCGGAAGAGACAGGTACGTTAATAGTTAATAGCGTACTTCTTTTTCTTGCTTTCGTGGTATTCTTGCTAGTTACACTAGCCATCCTTACTGCGCTTCGATTGTGTGCGTACTGCTGCAATATTGTTACGTGAGTCTTGTAAAACCTTCTTTTTACGTTTACTCTCGTGCTAAAAATCTGAATTCTTCTAGAGTTCCTGATCTTCTGGGTTATCAGCGAGTATCTACCATCGAATGAGGTTAGTCT
+
CDD>?CAABCCCDCAABCCCCEBBBBDCCCAA?ACDE<@@?B?BCCDDBD?BCCCC@EACBEB@C@DCCECFCCC@CDDDD5CB@BBBB=BCBC@BCC@CD;;;BCCC@CCCDCCDB@BBC@B@BCCCCBBC?BBCC?CBBBCBBBBBBABBBCD@CCC@CC?BBABBECCCG@CAA@@7A=A;@ABBB0BBCDE>CCCDECBBAAA@@@@,@ABBB@BACC@CCBBBCB?C?BBDBBB?@?@@<@>ABCCCCDDCABCCCCC@C@A@C?CB@@=@?BCBAA
@ATNG8:04900:06880
GATGGTAGAGTACAGTGTAGTAGACCAGAAGATCAGGAACTCTAGAAGAATTCAGATTTTTAACACGAGAGTAAACGTAAAAGAAGGTTTTACAAGACTCACGTTAACAATATTGCAGCAGTACGCACACAATCGAAGCGCAGTAAGGATGGCTAGTGTAACTAGCAAGAATACCACGAAAGCAAGAAAAAGAAGTACGCTATTAACTATTAACGTACCTGTCTCTTCCGAAACGAATGAGTACGTGTGACGTACGTGAGCTACCATCGAATGAGGTTAGTCT
+
899;=A?A;<<>?DCCCB;;;@:996;@A=BCCBBB?BAHCCBBBD?BC@L?A@>99:::)9=ACB@???>9:9,9=;955&5;5:.555&5;;5;>>===<CC>A>@@=@BB?A@@ABCCBBBBBBBBBB@CDCC?BBBCBCBB?B?BBB?BCCBBAAA>ABCBBB?BC?99:ABABCC<>>B?ABBBB3BF?B???B@BAB<>7;;??;>:>AB::6:@@@AAB@C?BDC?CAA<@>BBCAAABBBCCDBBBBAA?74488<68<<:6/589=4>8??@88
@ATNG8:04901:06853
GATGGTAGCGCGACGAGCGTAGACCCAGAAGATCAGGAACTCTAGAAGAATTCAGATTTTTAACACGAGAGTAAACGTAAAAAGAAGGTTTTACAAGACTCACGTTAACTATATTGCAGCAGTACGCACACAATCGAAGCGCAGTAAGGATGGCTAGTGTAACTAGCAAGAATACCACGAAGCAAGAAAAAGAAGTACGCTATTAACTATTAACGTACCTGTCTCTTCCGAAACGAATGAGTACGATGAGATCTCGTGTGCCTACCATCGAATGAGGTTAGTCT
+
55<<9>BBCCDBCCBCGCCCCC;;;4;CC@DBBB@@=@?@@@;;:A?BA?B=???;;=??.=?BBAABA@@@AA;98:@>>>,9=994;@A4B@B>BBAA@BBDD@C@CBCABB?AAABDBBBBBAAAA????A@?@<<>>BBBBB?B?AB@<@B@@ABBB?B@@<8818>9>=;6<;55.26627==CC.?A;:576A>=>A<@=;;;B=B=A@CBB>@@AA????A==??9??@=@@@A=;887???@@A;;:?<==//)/8838;?BD8<@88288<??88
@ATNG8:04901:06875
GATGGTAGATACTCGCTGATACACCCTGAAGATCAGGAACTCTAGAAGAATTCAGATTTTAACACGAGAGTAAACGTAAAAGAAGGTTTACAAGACTCACGTTAACAATATTGCAGCAGTACGCACACAATCGAAGCGCAGTAAGGATGGCTAGTGTAACTAGCAAGAATACCACGAAAGCAAGAAAAAGAAGTACGCTATTAACTATTAACGTACCTGTCTCTTCCGAAACGAATGAGTACTACTCTCAGAGACACACTACCATCGAATGAGGTTAGTCT
+
;<<<ACCAABBCEAACDCECBB;;;.;@=8?A@@00+09@@@AAAB=AA6;4:@>@>>>4@<AABBA?@999:,954444&4:5:.55)5:;69??A;:9@B;A?@A>@CC@CBAABBCCBBABACBDC?<;;B@CCBDDBCB@C?B;;6;BBCDBCC?BACCCC@BB@CBE>@@BBG=B::59AAAA3BB@AAABBBBBB?B>AACD?>;>>@A@?BC@A@AB@C?ABG9@::6:?@AABBAAA:::?A@ACBBB>?>CBB@BB@AA::>;;598=ACA@
@ATNG8:04903:06892
GATGGTAGTAGTACACTGTCATACCAGAAGATCAGGAACTCTAGAAGAATTCAGATTTTTAACACGAGAGTAAACGTAAAAAGAAGGTTTTACAAGACTCACGTTAACAATATTGCAGCAGTACGCACACAATCGAAGCGCAGTAAGGATGGCTAGTGTAACTAGCAAGAATACCACGAAAGCAAGAAAAAGAAGTACGCTATTACTATTAACGTACCTGTCTCTTCCGAAACGAATGAGTACGAGAGAGCACACGTGTCTACCCATCGAATGAGGTTAGTCT
+
BB@@?ACCBBBBDCCCCBBBABCC@EDC?BCEDBB@BACDBBBCC@BB?B>@@BCDDEE5A>AC@@@@@@BBB9??;9999'9@=<:@A@7AAB=ACBBBDA@@<?=@@;@AB@AABCCCCCGB@@@AD;;5;@AA>AABBBAAA<@=@BB@CBBBCCDC@DBBBCB@BB?BBB;==@@@87738>@ABB3BA?BA;;;A::;9=>>=?1818=@??;??889<?0757?@7>??:000=@@@??>?;769AA>?>=<99;888-5;;7947:;<4939?999
@ATNG8:04904:06857
GATGGTAGATATATGCACGCTCTACCAGAAGATCAGGAACTCTAGAAGAATTCAGATTTTAACATCGAGAGTAAACGTAAAAAGAGGTTTTACAAGACTCACGTTAACAATATTGCAGCAGTACGCACACAATCGAAGCGCAGTAAGGATGGCTAGTGTAACTAGCAAGAATACCACGAAGCAAGGAAAAGAAGTACGCTATTAACGTATTAACGTACCTGTCTCTTCCGAAACGAATGAGTACACATCGTCGTGTCGTGCTACCATCGAATGAGGTTAGTCT
+
8888@AA@BB<<<<<;;;;;<;99=3455.555599393445555>0458;69:33333&3177788333777;3;733333$3331777+77717333388==68222,29927>A?B@AA>B:90==0/)///0*944349:;5;6>99.4::::;5525==7663//)/--(-///5:9838(333&33,3333922...30.....(..37:::7<<43339494:=>7====??>><?BB===@??;;:=;667///9:4/333348989.3.3<333
@ATNG8:04905:06887
GATGGTAGATATATGCACGCTCTACCAGAAGATCAGGACTCTAGAAGAATTCAGATTTTTAACACGAGAGTAAACGTAAAAAGAAGGTTTTACAAGACTCACGTTAACAATATTGCAGCAGTACGCACACAATCGAAGCGCAGTAAGGATGGCTAGTGTAACTAGCAAGAATACCACGAAAGCTAGAAAAAGAAGTACGCTATTAACTATTAACGTACCTGTCTCTTCCGAAACGAATGAGTACATAGATATACGTATAGCTACCATCGAATGAGGTTAGTCT
+
CBCC@CCCB@@@CCBBA@?AAC:;;@C@@<<;@BB@7<<<:>:;;7::7:7;<A>???>.?:AAC???@?999+9>;9444$4<8<3;;;0;>>9=;6:9;::@<@?AA=ABC?CBB@@ABBBHJBBAA@C@BCCCHA@@CCD@@=@?B<<7<@@@@AAA=ABA???9>?:??@578BAA8>>888ACCC1@@=BBCB==?BB?B@CAAA@C?::;BB?BCCCCBA;=8===6=>>=@@@@?????BBBBB@??AA=>==;;:A<??AAA:;://*/7;@@AA
@ATNG8:04912:06851
GATGGTAGACATATCGTACTCTCTGTACTCATTCGTTTCGGAAGAGACAGGTACGTTAATAGTTAATAGCGTACTTCTTTTTCTTGCTTTCGTGGTATTCTTGCTAGTTACACTAGCCATCCTTACTGCGCTTCGATTGTGTGCGTACTGCTGCAATATTGTTAACGTGAGTCTTGTAAAACCTTCTTTTTACGTTTACTCTCGTGTTAAAAATCTGAATTCTTCTAGAGTTCCTGATCTTCTGGCGCGTATGTATGTCGCCTACCATCGAATGAGGTTAGTCT
+
<<@=?BCEFCCABBDCCCCCCCCCECBABC?>;>>@@;@B?BADCCBBBB?CCBBB>B>BBCB?A=ABBBBBCBA=ABBAB3;A<?777,9ABA?BBC@CC===>BBC@CAAAA>AA;A>?:?;@@>>>>=<;?>>>7:8>>@A@>???@@@>>=6=::7;D=B<??@@AA@@@<???BC6A=A8=====.=@@@A:A==;;;===?;?DDD/D===A=A<@@<AAAAAAA<B;??>??A;@@@<?=<<?BA>@@=><<;<9<<<99:::A<>::<6;6//-67
@ATNG8:04914:06859
GATGGTAGCACGACACGACGATGTGTACTCATTCGTTTCGGAAGAGACAGGTACGTTAATAGTTAATAGCGTACTTCTTTTTCTTGCTTTCGTGGTATTCTTGCTAGTTACACTAGCCATCCTTACTGCGCTTCGATTGTGTGCGTACTGCTGCAATATTGTTAACGTGAGTCTTGTAAAACCTTCTTTTTACGTTTACTCTCGTGTTAAAAATCTGAATTCTTCTAGAGTTCCTGATCTTCTGGACAGAGTGTGCAGATACTACCATCGAATGAGGTTAGTCT
+
:::;9A@?@?;;;<?@@<7/////99;<BBBB@BCCE?IJ@C@CCHCFBB?AACCBACACCCE?A@B@@?:::::6:<===+;@6><??3?B@?=?AA=@@7::9A@@<@@BB???C<??B?B>>>BAA>>>=>>>?;?@::;AAAA>==?>;;;4;::59<9=.62778::99365555*53=4==ABB.:;A@B:===8/////56=>>>)8885:5>9>>:>>>>>55555:<<><<9;>A9=>><888888;:<=>=88//,/77;;-//79)/,/999>
@ATNG8:04919:06873
GATGGTAGGCACTGCGCACACATCCCAGAAGATCAGGAACTCTAGAAGAATTCAGATTTTTAACACGAGAGTAAACGTAAAAAGAAGGTTTTACAAGACTCACGTTAACAATATTGCAGCAGTACGCACACAATCGAAGCGCAGTAAGGATGGCTAGTGTAACTAGCAAGAATACCACGAAAGCAAGAAAAAGAAGTACGCTATTAACTATTAACGTACCTGTCTCTTCCGAAACGAATGAGTACTATAGACTATCTGAGACTACCATCGAATGAGGTTAGTCT
+
@=<:;;<<:<??>@:;?;;@D@AAE=A@?<?;@@:929=BBGBBBB@CC?B?BCCBBBBB3BACBBCAAA@999/9:;?@@=*<@=@8@BB9CCC@CCBCCCDDC@B?BB>@AA?BBBBBCCCCCBBBBBBB@CBBC=?@BBGBBB?C@C@C<AAA000>@<>ABAAB?BB;??:277333,399633779(7@9AA@@AAAAA;@<BAAA<@<>>BAA=AB::9BB?A?AAA<ACC?BCBBBBCBA==BA>>>@BBBABBCCBB?BBBBC?BBBC?B>ABB99
@ATNG8:04919:06890
GATGGTAGTCTCAGATAGTCTATAGTACTCATTCGTTTCGGAAGAGACAGGTACGTTAATAGTTAATAGCGTACTTCTTTTTCTTGCTTTCGTGGTATTCTTGCTAGTTACACTAGCCATCCTTACTGCGCTTCGATTGTGTGCGTACTGCTGCAATATTGTTAACGTGAGTCTTGTAAAACCTTCTTTTTACGTTTACTCTCGTGTTAAAAATCTGAATTCTTCTAGAGTTCCTGATCTTCTGGCTCTCGTAGACAGATACTACCATCGAATGAGGTTAGTCT
+
AAA<<@<@CCCECCBBBCBCBGFFFECBBBCC?CBEE=BB@G@BCCCCCCABA@;:5;5;4;<8=9<;>@>==AB@AAAAA2@B@CCCC>BBCBACCG@CC?@@AB@@=@BBDBCBE?BCC@C@CCBDDCCB=AACD=A@CCDC;:;BBBBAABB@BCCACC@E@BBBBECCCF>A;;;;-;;B<;;;;<*;ECCC>BAHBBBCCCC>BBBB0AA@B@?@@EM@CBCAACD@D@BBCBBA=@@B>BB@@@DCBCCBBCEA@@BBC@ABABA?@@?A=A<?@BBB
@ATNG8:04921:06874
GATGGTAGCGCGACGAGCGTAGACCCAGAAGATCAGGAACTCTAGAAGAATTCAGATTTTTAACACGAGAGTAAACGTAAAAAGAAGGTTTTACAAGACTCACGTTAACAATATTGCAGCAGTACGCACACAATCGAAGCGCAGTAAGGATGGCTAGTGTAACTAGCAAGAATACCACGAAAGCAAGAAAAAGAAGTACGCTATTAACTATTAACGTACCTGTCTCTTCCGAAACGAATGAGTACGTGTGCGACGTGTCTCCTACCATCGAATGAGGTTAGTCT
+
@@@=@BBBCCBBCCCECCCBBB;;;4;BB?BFEGBB>B?@@@AABDGCC?B?@@??=>>=,=:::8BAAAA9::,:>:;;;;*;@=<:;;90>?>:?A@A@DC;;9:;@A=AAE@BBBACCCEFCBBBDDCC@BBBB?BAAABBBC@E@D;;:;@AAA@>?=?BBBBDABB?BAA@BBBBC=@@A=ABCCB3BB=>????ABFB;>;>>AA=A<;;?@?=ABBCBBB>A>ABB=BEE>AACAAACDBC>====<:::==;;6;:A;@>>>>:=:<94<;@=BBB
@ATNG8:04923:06858
TATGGTAGTATAGAGCTCTACATAGTACTCATTCGTTTCGGAAGAGACAGGTACGTTAATAGTTAATAGCGTACTTCTTTTTCTTGCTTTCGTGGTATTCTTGCTAGTTACACTAGCCATCCTTACTGCGCTTCGATTGTGTGCGTACTGCTGCAATATTGTTAACGTGAGTCTTGTAAAACCTTCTTTTTACGTTTACTCTCGTGTTAAAAATCTGAATTCTTCTAGAGTTCCTGATCTTCTGGGTCTACGCTCGTCGCGCTACCATCGAATGAGGTTAGTCT
+
::9>9>666??959>;;;=@A@B@<AB966>@7;444/4>3:8;;<B===:===66269<<69194<>0////7:59;999(55.5455)5;9>5<6616<8<=?>BB7;;<::;//)///)/)/9//5;;=9=;<<9<<A>?BCCBAAA;;99A=ABC?@A=A6:9@AB:65>49/000)0*0)/////$/-:::,//:99<<///8=<<=+99;66154995;:<=<<<582777///)//5<06666@<=<@<<595954::9555<<7466:6;./////
@ATNG8:04923:06875
GATGGTAGACATATCGTACTCTCTGTACTCATTCGTTTCGGAAGAGACAGGTACGTTAATAGTTAATAGCGTACTTCTTTTTCTTGCTTCGTGGTATTCTTGCTAGTTACACTAGCCATCCTTACTGCGCTTCGATTGTGTGCGTACTGCTGCAATATTGTTAGCGTGAGTCTTTGTAAAAACCTTCTTTTTACGTTTACTCTCGTGTTAAAAATCTGAATTCTTCTAGAGTTTCCTGATCTTCTGGGCTGCGCTGATATGCGCTACCATCGAATGAGGTTAGTCT
+
<<>>@CCCACCCCBBBBABBBBBCFDCBBDCB?B??@<AC?B@DECABBA?BEDAB>A?CBBC@C=?@??CA@@@0//;;;+::9>8:3377;2;?><7:488;;<=?CCBBBA;=:>;;<A<>>:;;@@@=AA>>:>@@@@@@@@???AA@@@<;;:=AA;@ABAA>=>@888*8/////(/)/)/6666*666;9,//6558;>==08888(2::570727<<@<<97656,66;:99//*-699.7-//=<==<;;??;;;@==9==<>A7;:@@<?<??>=>
@ATNG8:04923:06892
GATGGTAGAGTATCATGTGTATCTCCAGAAGATCAGGAACTCTAGAAGAATTCAGATTTTTAACACGAGAGTAAACGTAAAAGAAGGTTTTACAAGACTCACGTTAACAATATTGCAGCAGTACGCACACAATCGAAGCGCAGTAAGGATGGCTAGTGTAACTAGCAAGAATACCACGAAAGCAAGAAAAAAGAAGTACGCTATTAACTATTAACGTACCTGTCTCTTCCGAAACGAATGAGTACATAGATATACGTATAGCTACCATCGAATGAGGTTAGTCT
+
448:7;>EBBACCDDBCCCABACB@<@@B?ACCAAA=@?ABBCCCC@CDAC?A@?99999*:@BBBBBCCCAA@8AB;;;;.9C>C:CAA7A@B@CBBBCCC:::;?BB@CBB?BBBBCBCCCCCBBABAC@CDBB?ACB@@A998;ACCC@CBBBCBBB?CCCBBB?:94:?=3:9999+9<<9888887$7787747==BB==:;99=;0816>CCC@BB@@@AA=@=@AA<A@@>?BBBDDCCBBBBBBBBBDBBBBBBB>><:@@@@<@AAA<@<AD???
@ATNG8:04924:06863
GATGGTAGTATCTGCTACGAGAGCCAGAAGATCAGGAACTCTAGAAGAATTCAGATTTTTAACACGAGAAGTAAACGTAAAAAGAAGGTTTTACAAGACTCACGTTAACAATATTGCAGCAGTACGCACACAATCGAAGCGCAGTAAGGATGGCTAGTGTAACTAGCAAGAATACCACGAAAGCAAGAAAAGAAGTACGACTATTAACTATTAACGTTACCTGTCTCTTCCGAAACGATGAGTAACGTGTGACGTACGTGAGCTACCATCGAATGAGGTTAGTCT
+
8<..*//0/0/7/55=<<<=BBBB9>CD?BABB;;498=?994:838<29.9;;77777$74<9996//(/999.66/////$/3,3399:/33<63338885555:39952285::888;9:@===>=??A;667<)/////557286AAC?A=>>>>>>;=;;<994:@;@A@399:99(37922555'25,59@@??>9:9+/+/<<<9@9;//(/6/6567789(/(.58'-////99/3.383322558:;:::@888<AA8::@@A<;;;?5;5;==;;
@ATNG8:04924:06870
GATGGTAGTCTCAGATAGTCTATAGTACTCATTCGTTTCGGAAGAGACAGGTACGTTAATAGTTAATAGCGTACTTCTTTTTCTTGCTTTCGTGGTATTCTTGCTAGTTACACTAGCCATCCTTACTGCGCTTCGATTGTGTGCGTACTGCTGCAATATTGTTAACGTGAGTCTTGTAAAACCTTCTTTTTACGTTTACTCTCGTGTTAAAAATCTGAATTCTTCTAGAGTTCCTGTTCTTCTGGCTCTCGTAGACAGATACTACCATCGAATGAGGTTAGTCT
+
@@@<:BBCDDCC;;9CCABCGGCABBCCCCBA>AA@@;@B?B@CCCJHBB@BCCCC@D@CCCC@D@BBBBCDHCC?A@@>=,??;@?@@;@ACB>BBB?BB8;;@BBB@DCDCBBBB>BCC?A?CCCCCBBB@BBBC?DCCCB@A@CBBBBCCBB@BDD@CC?B?BCCCCCCCC>BBAAA3A>C=;;;;;*<<CBB=CA000>><;;*9:::';B@@@?A?BC>?@CB@@@?B?@???AA?BBB?BCA@@BBBEBCCBAACBDBB=@@=00+0=00,0?BDEBB
@ATNG8:04928:06871
GATGGTAGAGTACAGTGTAGTAGACCAGAAGATCAGGAACTCTAGAAGAATTCAGATTTTTAACACGAGAGTAAACGTAAAAAGAAGGTTTTACAAGACTCACGTTAACAATATTGCAGCAGTACGCACACAATCGAAGCGCAGTAAGGATGGCTAGTGTAACTAGCAAGAATACCACGAAAGCAAGAAAAAGAAGTACGCTATTAACTATTAACGTACCTGTCTCTTCCGAAACGAATGAGTACATAGATATACGTATATCTACCATCGAATGAGGTTAGTCT
+
<A<=?BCDEBBBBBCDDDCCCCCCC@BCB@CCCDAB>A?CBCC@@C@DC=A>>>?88878)9>?BECDBBB??<3<>9::;;';<994555&5;;7>B=BEDCCB@B@BB?BCC?BBBBCBCBBDDDCCBBB?BBDD?BBBBABBB?BAE@@>@CCBBBCB?CCBBAA>AB@BBC=A@CCC>BBA>9:999(9A=>>==ABAAA<A:??AA<B=BCBAA?AA@@@CE@C>BAC=DCC????BBCCCBB???AAAAAA@@@A?ADC<AAA@A<@@>>;?;>?889
@ATNG8:04930:06856
GATGGTAGTCTCAGATAGTCTATAGTACTCATTCGTTTCGGAAGAGACAGGTACGTTAATAGTTAATAGCTGTACTTCTTTTTTCTTGCTTTCGTGGTATTCTTGCTAGTTACACTAGCCATCCTTACTGCGCTTCGTATTGTGTGCGTACTGCTTGCAATATTGTTAACGTGAGTCTAGTAAAACCTTCTTTTTACGTTTACTCTCGTGTTAAAAATCTGAATTCTTCTAGAGTTCCTGATCTTCTGGACAGAGTGTGCAGATACTACCATCGAATGAGGTTAGTCT
+
8444.44455565=;;;;666<><<<?95554.49<;1::,/,/9;;/66.55554.4.44;;./)///////:99.444444#4838///(////4///)/6)////894:;;4//77+//86;3//6???>?:=5444.55555::55---,,(,,,(,--(//186<<>6666<5555555&5495;<<<<)66;=>4=>><<<<55/6::::*:///<460695///////6<8<>=<<;;>=<497////////4:<4444:993:::::78833-3-35559
@ATNG8:04937:06886
GATGGTAGCATCATGCATATCTCACCAGAAGATCAGGAACTCTAGAAGAATTCAGATTTTTAACACGAGAGTAAACGTAAAAAGAAGGTTTTACAAGACTCACGTTAACAATATTGCAGCAGTACGCACACAATCGAAGCGCAGTAAGGATGGCTAGTGTAACTAGCAAGAATACCACGAAAGCAAGAAAAAGAAGTACGCTATTAACTATTAACGTACCTGTCTCTTCCGAAACGAATGAGTACTGCGTCTCACTCTCGCCTACCATCGAATGAGGTTAGTCT
+
BAAB?BBBCCBABBBCCCCCCGDAA>BAA?AEDD:;:;<BCCCCBB@CB?B@BCBBCCCC2C?DAAA@@@BCCC>CCCCCCC3EM?A>AAA7BBB?BCCBCDDA@<@?@@=@BB?CCCCCCCCECCCC@@@B?BBBB>BABBBBBB?C?C@@>@CCCBB@@>?ABBBC@BB?BBB?AABBC;9:9<>?@A@2AD?ACBBBAB>>:==BBBB8;7;?AAA@CCBDDBB?B@CED>D;:9:BBBECBBBD:;;BC@@@CCCCC?DBB@BBBBB?CC@?=@?A@A??
@ATNG8:04939:06854
GATGGTAGTATATCGCGTCGCTATCCAGAAGATCAGGAACTCTAGAAGAATTCAGATTTTTAACACGAGAGTAAACGTAAAAAGAAGGTTTTACAAGACTCACGTTAACAATATTGCAGCAGTACGCACACAATCGAAGCGCAGTAAGGATGGCTAGTGTAACTAGCAAGAATACCACGAAAAGCAAGAAAAAGAAGTACGCTATTAACTATTAACGTACCTGTCTCTTCCGAAACGAATGAGTACTATAGACTATCTGAGACTACCATCGAATGAGGTTAGTCT
+
DDDD?CBCBBDBCFGCB@ADGBBCB@BBB@A@@;;;<A?CCCBBBGACB@B@CC;;;IEE5B@CCCABAABDFD9?@;;;;;*;@=@=@AA3ABB>A<9;CBA;;7<?BB@CCC?AACDFCCBBBDCCCCBB@BBBC@BBBBBBCC?B@BBBABBA@==00,0=>><B8@@?BC=/33;;;;0<<=9==<<<.?@?B>>>A@>>>;>:>>;;5;:::??@;@C???AB<?<?BD:>?B?@>>?AABCCBAA888>>AABBADBBBF?B998A>AA=><>=A????
@ATNG8:04943:06878
GATGGTAGAGAGAGCTCTCTCATCGACTCATTCGTTTCGGAAGAGACAGGTACGTTAATAGTTAATAGCGTACTTCTTTTTCTTGCTTTCGTGGTATTCTTGCTAGTTACACTAGCCATCCTTACTGCGCTTCGATTGTGTGCGTACTGCTGCAATATTGTTAACGTGAGTCTTGTAAAACCTTCTTTTTACGTTTACTCTCGTGTTAAAAATCTGAATTCTTCTAGAGTTCCTGATCTTCTGGATACACTCATGTGCACCTACATCGAATGAGGTTAGTCT
+
::;;@AA@BBBBBBBBCBCBCDBBB;5;B;;6<IFE>CC?A?ABBBCBB@BBBBBAD?AACC@C@BCBBBCBDA>A@@@@.@@<AABB>BCCC@BBC?BB<???DBB@BBBBBBAA>CAA>A<@>>AA<;9=A>@>7::?=>>>===BA@>>>><>==>DD<>:==>CAAAAA:>>@@@3?=B7::AAA/@@>>?9?C>>>A@??@:>>=>/>===A<?<?A<@@@@???=B;?>ABBA:>>A;AAA??>>>A@@@@@??:?@ABAA??;?@@@<A<AAA??
@ATNG8:04944:06853
GATGGTAGCACGACACGACGATGTGTACTCATTCGTTTCGGAAGAGACAGGTACGTTAATAGTTAATAGCGTACTTCTTTTTCTTGCTTCGTGGTATTCTTGCTAGTTACACTAGCCATCCTTACTGCGCTTCGATTGTGTGCGTACTGCTGCAATATTGTTAACCGTGAGTTCTTGTAAAACCTTTCTTTTTTACGTCTACTCTCGTGTTTAAAAATCTGAATTCTTCTAGAGTTCCTGATCTTCTGGGTCTCTCTCTCACGCACTACCATCGAATGAGGTTAGTCT
+
555;79><<>///;:::<5666<::<@<==?A=@DBB>AA=B?;;;CCBB@BBCBB?B<@A<;597<;;;@?;9>49999:)8;6=00)/7:;8A;<?BC78:4:7;2=:?BBBBB?CBB?B@BA;;888:4:<;<6<AA?=>=??@???>>>A<@@<9=<7<+/(.333.2+272899==.:+22'222222#.344------8767222)2===*77668(/).8468==?@@;@9=;>>AA8<;AB9?>888ABB@>>>??>>=;;5;=<=>:877=5;59////
@ATNG8:04944:06871
GATGGTAGGCACTGCGCACACATCCCAGAAGATCAGGAACTCTAGAAGAATTCAGATTTTTAACACGAGAGTAAACGTAAAAAGAAGGTTTTACAAGACTCACGTTAACAATATTGCAGCAGTACGCACACAATCGAAGCGCAGTAAGGATGGCTAGTGTAACTAGCAAGAATACCACGAAAGCAAGAAAAAGAAGTACGCTATTAACTATTAACGTACCTGTCTCTTCCGAAACGAATGAGTACTACTCTCAGAGACACACTACCATCGAATGAGGTTAGTCT
+
<<<=?BCC?;66=AABA@@ADAAAD<A@@=@@BCBA=A?CCCBBCC@CB?B@C?A<;;;;';3=89@>>?<548-89;9555$5;49.555&555.595:@AB??>?ABC?CCD?BBB?AACCCDCCBCBBA?BAAA???BBBBBC@C?C::::CCBBABC@CBB???@CC?BA>8<<733,399478;;=.7>:??@@AAAAA=A;??BB<@<@@:::=AAA?@?B?C?BBB<@@@<>>BBBBBCBCBAABBA?>=>?AA>@=>5:;<=A:=AAA=@?A@@@@
@ATNG8:04947:06860
GATGGTAGGTGCACATGAGTGTATCCAGAAGATCAGGAACTCTAGAAGAATTCAGATTTTTAACACGAGAGTAAACGTAAAAAGAAGGTTTTACAAGACTCACGTTAACAATATTGCAGCAGTACGCACACAATCGAAGCGCAGTAAGGATTGCTAGTGTAACTAGCAAGAATACCACGAAAGCAAGAAAAAGAAGTACGCTATTAACTATTAACGTACCTGTCTCTTCCGAAACGAATGAGTACGAGAGTCAGAGCAGAGCTACCATCGAATGAGGTTAGTCT
+
@A@<?ACC@B??@BBBCCCCECCCC?CCC?CCCC??=@@CCCCCCC@CD>B>AB?:9:::*:>ACCCCCCCCCB;@B99999*:A>A?BBB;CEC@DCCBDBCBB@B?BB@CBB=BCDACCCCCCCBCBCBB?@DDE????AABBC@C@CC?@@BBCCBBB?CCBBCC?CC@BBA<>>@AB=AAA==>=>>1>C?BA@@CDCCC?A<ABAB:=:>ABBB@CBCBBCC?B?BCC>CBB@AAABBCCCCBBABBBCBBBAAAAABBB@CBBBB>?C@@=@@CCA@@
@ATNG8:04899:06911
GATGGTAGTGTGTCTCTGAGAGTAGTACTCATTCGTTTCGGAAGAGACAGGTACGTTAATAGTTAATAGCGTACTTCTTTTTCTTGCTTTCGTGGTATTCTTGCTAGTTACACTAGCCATCCTTACTGCGCTTCGATTGTGTGCGTACTGCTGCAATATTGTTAACGTGAGTCTTGTAAAACCTTCTTTTTACGTTTACTCTCGTGTTAAAAATCTGAATTCTTCTAGAGTTCCTGATCTTCTGGATAGCGACGCGATATACTACCATCGAATGAGGTTAGTCT
+
@@><?ACCCCCCABBCBBCECDCCCCCCCCB@;?===9?A?B@BBCDCCC?BBBBB@CGJCCB@B@CCCCCCCBB>:::::*:C<A999.9?;:5;;<5<A?BBCHCC@CCBCBBBC@CCC?B@CCCBABBB@BBCC@BCCCAA@BBBABBB@@@?CBB?BD@D?BBBBBCBCCAC;;;;6;?C@BBGJG3CBBBD>CCBAABCBBB>BAAB0AA@AB@B@EF@A@@BBAB@A@CC@@AC@BBCICCBCCCGAAAECBBBCDBBB?CCCCF??AAC@B@CCCCF
@ATNG8:04900:06914
GATGGTAGATACTCGCTGATACACCCAGAAGATCAGGAACTCTAGAAGAATTCAGATTTTTAACACGAGAGTAAACGTAAAAAGAAGGTTTTACAAGACTCACGTTAACAATATTGCAGCAGTACGCACACAATCGAAGCGCAGTAAGGATGGCTAGTGTAACTAGCAAGAATACCACGAAAGCAAGATAAAGAAGTACGCTATTAACTATTAACTTACCTGTCTCTTCCGAAACGAATGAGTACGAGAGAGCACACGTGTCTACCATCGAATGAGGTTAGTCT
+
44:<9<<AFEBBBDCBBCCCBBBBB=BCC@CBBC;;6;?B@@@BBC>A@=A<???87788'75?:@B@@BB>@@89:;;;;;';<;;4555&5<<7><<;>A<9;4;?AA=ABB?@B@CAABEECCCCBBBC=A;<;7;@@@@B@A=A@B@@>@BDDBBBA?ACCCDC?BB@B??;?@?==5==<9=@@@A=BE>AA@>>=A?D@D@CCAB?B@BB?CB?BB??>>?=A>AAC>CAB>BBABBBBAA=BBA>ABCCAAAAAAAAB8;;;;C:A?;;5;8<@???
@ATNG8:04901:06920
GATGGTAGAGAGACTGTAGCGCACCCAGAAGATCAGGAACTCTAGAAGAATTCAGATTTTTAACACGAGAGTAAACGTAAAAAGAAGGTTTTACAAGACTCACGTTAACAATATTGCAGCAGTACGCACAGAATCGAAGCGCAGTAAGGATGGCTAGTGTAACTAGCAAGAATACCACGAAAGCAAGAAAAAGAAGTACGCTATTAACTATTAACGTACCTGTCTCTTCCGAAACGAATGAGTACTGCGTCTCACTCTCGCCTACCATCGAATGAGGTTAGTCT
+
:::;<@AACCBCC@@@CCAABAAAD=CCC?B@?@@@=@?ABBAAAB>;:8:?A@>:::99)9=@@ACAAA@;=<5<?;;;;;*;@<=455505<A:>BBBB@;?C=A=ACACCBACCA@ABCCBAACCCDCG@AB@D@@@@BBCDC?@?B00-0@A@@@BB>A???>=6=A>@@@=A?BBD<<=;999999(9><9:7AA=??D=D=D>>?5;188@@?<A988;8=2;289;9?<<7<?>?@BBBAAACBBBBBBBBBBC?BBB;==;33.3;9=<@;>?=88
@ATNG8:04903:06907
GATGGTAGAGTACAGTGTAGTAGACCAGAAGATCAGGAACTCTAGAAGAATTCAGATTTTTAACACGAGAGTAAACGTAAAAAGAAGGTTTTACAAGACTCACGTTAACAATATTGCAGCAGTACGCACACAATCGAAGCGCAGTAAGGATGGCTAGTGTAACTAGCAAGAATACCACGAAAGCAAGAAAAAGAAGTACGCTATTACTATTAACGTACCTGTCTCTTCCGAAACGAATGAGTACACACTCTCATATGACACTACCATCGAATGAGGTTAGTCT
+
8<8:=@CCDCCBCCBBBCCCCCCCC@CDF@ABBB:::;?CBBBBCC?CE?A?AEBABBBB3B@CBAACA@ACCD9@@;;;;;*;B>B5;;;6;CFACCCCCCCCC@C@AA>ACC@BABBCCCCCBBBDCCBB@BB??;@@??@AAA>A@DCC?ACCCCBBB?AAABBB?AA>AB@:<=BAA=B@@>AABAB3BB@BBBBB?@AA=AAAAA7:7;@BBB?BBBCBCB>A>BCC>CBB?BBBBCCBBBBCCCA@@@D?AAACAAAB@CAAAC?BB9:9:@EDCAA
@ATNG8:04904:06910
GATGGTAGCTATACGTATATCTATGTACTCATTCGTTTCGGAAGAGACAGGTACGTTAATAGTTAATAGCGTACTTCTTTTTCTTGCTTTCGTGGTATTCTTGCTAGTTACACTAGCCATCCTTACTGCGCTTCGATTGTGTGCGTACTGCTGCAATATTGTTAACGTGAGTCTTGTAAAACCTTCTTTTTACGTTTACTCTCGTGTTAAAAATCTGAATTCTTCTAGAGTTCCTGATCTTTCTGGCTCTCGTAGACAGATACTACCATCGAATGAGGTTAGTCT
+
8::>:CBCCC=B=ACCCCCCDCIICCBA@@;;29?@@655.5.5555;;949=954.9:><@@?B=@@B@@@@5805===>+;:49333(3<<<9>;:9>@69:?@??9?AAABBBB?CBB<?<?AAAB>::;:;;>:>888;@@A???;;;===;?>>;>C:=:>AA@>><<>989998*96=5=<>>=+==777.666///9:9;39999(7777<;?;@@<@876678;@<>>=>:::0:::3:>==<=====A???@>>=8818:;771///727499-//
@ATNG8:04905:06928
GATGGTAGACATATCGTACTCTCTGTACTCATTCGTTTCGGAAGAGACAGGTACGTTAATAGTTAATAGCGTACTTCTTTTTCTTGCTTTCGTGGTATTCTTGCTAGTTACACTAGCCATCCTTACTGCGCTTCGATTGTGTGCGTACTGCTGCAATATTGTTAACGTGAGTCTTGTAAAACCTTCTTTTTACGTTTACTCTCGTGTTAAAAATCTGAATTCTTCTAGAGTTCCTGATCTTCTGGTATACACACTCGCTCGCTACCATCGAATGAGGTTAGTCT
+
;><<9B>CCECCBBCCCA@ADDCCCCCCBB;;8;BAB<AA=A=;99<>DC>@@CCC>A<????0948CCCBBBBA=@@@@A29A4A9//)000/4>/-)/>*///8691:>BBB@AD=::;5;5;>>>@ABB<AAAA;>>@>>=????@@?>>>A<>>>=>>;>=BB???AAAA188=;<-<<A<@====,<;333)--9---9<=B=BBBB/<@AAA8>:>A<AA>>;:;<@<@A>>>@;:::6<<;;;???@BBA@@@B;;;@=@>>>A;>;;;=A=A>>>>
@ATNG8:04906:06928
GATGGTAGTGTGTCTCTGAGAGTAGTACTCATTCGTTTCGGAAGAGACAGGTACGTTAATAGTTAATAGCGTACTTCTTTTTTCTTGCTTTCGTGGTATTCTTGCTAGTTACACTAGCCATCCTTACTGCGCTTCGATTGTGTGCGTACTGCTGCAATATTGTTAACGTGAGTCTTGTAAACCTTCTTTTACGTTTACTCTCGTGTTAAAAATCTGAATTCTTCTAGAGTTCCTGATCTTCTGGCTCTCGTAGACAGATACTACCATCGAATGAGGTTAGTCT
+
55<<8<<<<@696<<=DAABCCCAAACCBBAD>@9::/:?;?;:9:>>??=@BA@A5;69<BC@CACB@BC;9:A<999999#9<8<=CA466;?6?;<7<C@A@@BBC?CCECBBBC?BBB=A>BBCBC@@A>@CCC>BBC;;;BCBBBCBBCCD@;;;@CD7;9;@ABCBCBB?@AAD>B?B?AAAA7?BBBB<BBBCAAAA@D5;;;;';>>>=<>=@@4999::?B?C?BBBCA@=?::4:A@@AA@@CCBCBBBBBBBA?BBAAA@CC;;90;=<>00
@ATNG8:04908:06939
GATGGTAGCTCGCTGATGATATCTCCAGAAGATCAGGAACTCTAGAAGAATTCAGATTTTTAACACGAGAGTAAACGTAAAAGAAGGTTTTACAAGACTCACGTTAACAATATTGCAGCAGTACGCACACAATCGAAGCGCAGTAAGGATGGCTAGTGTAACTAGCAAGAATACCACGAAAGCAAGAAAAAGAAGTACGCTATTAACTATTAACGTACCTGTCTCTTCCGAAACGAATGAGTACTGTATCTATGTGTGCGCTACCATCGAATGAGGTTAGTCT
+
55<>7<<<=555=555=@@@<<<@@<>;;655////)/)/999;44.445858///////$/3998::<;:78;3774444&498@8===0<<<6;;;><<<592/277277:+//;:==>;699@<<<0.).6--(/9967833-45<<=:<<;;54385334::?4??=A==7===>=5833,37778(8>8;><<A:;<949599<<+/*/8>:8000//9991713//(/660///988:==<=;833377333875567155555+.///(/39:567
@ATNG8:04911:06923
GATGGTAGGCGTGTGAGAGTCTGCCCAGAAGATCAGGAACTCTAGAAGAATTCAGATTTTAACACGATAGTAAACGTAAAAGAAGGTTTTACAAGACTCACGTTAACAATATTGCAGCAGTACGCACACAATCGAAGCGTAGTAAGGATGGCTAGTGTAACTAGCAAGAATACCACGAAAGCAAGAAAAAGAAGTACGCTATTAACTATTAACGTACCTGTCTCTTCCGAAACGAATGAGTACTATGTAGAGCTCTATACTAATCGAATGAGGTTAGTCT
+
AD@@=@>@<@@CBBBBCCCCBBBCF?CB@=AB@ACD@DACCCCCCD@CC@C?BAC;;;;.:>?@B@@@@A???9?>==??5?A<@9@??3=;>;B=BBBBBBB=A=>?9??A=B>>>AA>>=B>>>>>>@<@A??:==>@@@AA;>;>AA<@@@AAAAA<A@@@BB?BC?BBB@BB>>;7?;;5;>>>?/==:=@@@@@?>=:==B@??<@=@>>;;6;@@@@@A;?:>CD;DBB@@>>>?@@@A>==<B>>>AAAA???AA;A=AD<>@==:;;@A:88
@ATNG8:04914:06938
GATGGTAGCGCACACATAGATACAGTACTCATTCGTTTCGGAAGAGACAGGTACGTTAATAGTTAATAGCGTACTTCTTTTTCTTGCTTTCGTGGTATTCTTGCTAGTTACACTAGCCATCCTTACTGCGCTTCGATTGTGTGCGTACTGCTGCAATATTGTTAACGTGAGTCTTGTAAAACCTTCTTTTTACGTTTACTCTCGTGTTAAAAATCTGAATTCTTCTAGAGTTCCTGATCTTCTGGAGATACACATGATACTCTACCATCGAATGAGGTTAGTCT
+
BCBBADB@?AC@?@CBCBCCCECCCDCCCCCB@CBCE=BB?B?BCCDDEG@GBBBB?B?CDCC@C@CCCCBBBBA=::;;;*;;5;BAA=BCCC@CCC@CC@AAADCEBDDBBBBBD@CCC?C@CCCCCBBB>@@CC@DCCCCCBBCBBBCCCBB?BBC@CC@C?AACCCCBCCAD@@@@7?;@=AA@AA1ABCDD>AACCCFCCCC>AAAA0A@@AB@B@CC@BBBABBC@C@BBCDCD?BACBDDCBBBCBBCCBBBABCCBB>BBBBC><??@=@=BCBBB
@ATNG8:04915:06907
GATGGTAGTGTGTCTCTGAGAGTAGTACTCATTCGTTTCGGAAGAGACAGGTACGTTAATAGTTAATAGCGTACTTCTTTTTCTTGCTTTCGTGGTATTCTTGCTAGTTACACTAGCCATCCTTACTGCGCTTCGATTGTGTGCGTACTGCTGCATTATTGTTAACGTGAGTCTTGTAAACCTTCTTTTTACGTTTACTCTCGTGTTAAAAATCTGAATTCTTCTAGAGTTCCTGATCTTCTGGGTCTCTCTCTCACGCACTACCATCGAATGAGGTTAGTCT
+
55;;7;>><<<A==966@@CCFCBDBCDCCCD:;:BE<@@?C?ABBCCBG@CCC;;4::??EC@CACCBBB<99=45////$/72///<5<<>>:>6916=9=@BBBB?BCBBBBBC@BCB@BACCBBBCBC@BCBCAEIFAAA@@AB;;;BCBBD=@@;@?8>:>@@=@;<AA<;@CC>C@DBC@CCC1CD@DE999CCBBBAA@@BDDG1@??CC@C?BB?BBB?9::=?=@@@@BD?BADB>BCCC;;;BBBE@A@BBA@@<@@;;;>AA;;6;>>@@@@
@ATNG8:04919:06923
GATGGTAGCTCACGTACGTCACACGTACTCATTCGTTTCGGAAGAGACAGGTACGTTAATAGTTAATAGCGTACTTCTTTTTCTTGCTTTCGTGGTATTCTTGCTAGTTACACTAGCCATCCTTACTGCGCTTCGATTGTGTGCGTACTGCTGCAATATTGTTAACGTGAGTCTTGTAAAACCTTCTTTTTACGTTTACTCTCGTGTTAAAAATCTGAATTCTTCTAGAGTTCCTGATCTTCTGGTATGACTAGTGTACTACTACCATCGAATGAGGTTAGTCT
+
<@<>@DCA@::5445;555;:566;;;<665<8<>??8?@:?;ACCFCCB@BBBBC?B?BCBC@D@BCCC@@@BA?BBBBB3BC>::8C1>@AA@BBC?CB?B@CC9989>??CAAB>AAB@B>AABCBE@@<AA??;>>AA:8:===>><<=;;4:::488179=>>??::9=6:7777*7497;?DFD.58@>>-77;;==;::=7;<<:.8<>9;7;9@@=BAAAA?@<@=@@@?AA<AAB;===@@A?>==>?A?>>>@AA>@@???=888A3818?==<
@ATNG8:04921:06948
GATGGTAGCACGACACGACGATGTGTACTCATTCGTTTCGGAAGAGACAGGTACGTTATAGTTAATAGCGTACTTCTTTTTCTTGCTTTCGTGGTATTCTTGCTAGTTACACTAGCCATCCTTACTGCGCTTCGATTGTGTGCGTACTGCTGCAATATTGTTAACGTGAGTCTTGTAAAACCTTCTTTTTACGTTTACTCTCGTGTTAAAAATCTGAATTCTTCTAGAGTTCCTGATCTTCTGGTCTACTACACTTACTCTACCATCGAATGAGGTTAGTCT
+
AA>;>@DCCCCBBBCCCCD;99BBKCBBEE;;;;FFD>CC@C@BCCCCCC?CCCCD?BBC@@=A?BDDDEDB?@:99373$7;6:999,8@??=AAC?CG>@??A??;@BCCDCBB?BBC<>>>B???@@D:??BB<>>?==<=>>@@@B?>>?=>>>;@@<B=BA@=>>@??;>>>>>1;4;9=9:::+9<333)------686>:@===*;88894965818=8<=<><A=AAAAAA688>8;;>>>>>@@==:====>>>=BBBA=9<:99+/)/9777
@ATNG8:04923:06949
GATGGTAGTATATCGCGTCGCTATCCAGAAGATCAGGACTCTAGAAGAATTCAGATTTTAACACGAGAGTAAACGTAAAAGAAGGTTTTACAAGACTCACGTTAACAATATTGCAGCAGTACGCACACAATCGAAGCGCAGTAAGGATGGCTAGTGTAACTAGCAAGAATACCACGAAAAGCAAGAAAAAAGAAGTACGCTATTAACTATTAAACGTACCTGTCTCTTCCGAAACGAATGAGTACTATAGACTATCTGAGACTACCATCGAATGAGGTTAGTCT
+
9;9;;>A@CDBBBBBCBBBDDDCAA=A:;8<CCD@@?ACEEDC::6;;5;@ABC;;;;.99=BBECBAA;;:.:?:;;;.5=4=.999&:@CACCCDCCCB@696:@=@BB@BBBDDDDCECCCCAAA?:>>00,0@>:8=00+06;>@?BACCBB??=?@AA@@<993783,3377;;0;;;=BBBBBB(9844A=>>9>;:5:57888-55'5:=???@@?=:69)-)-58,5--*-8;;=BAA@AAAA>?>ACCCBBBCCCC@BBCBC?BBBA?A>ABB::
@ATNG8:04924:06918
GATGGTAGACATATCGTACTCTCTGTACTCATTCGTTTCGGAAGAGACAGGTACGTTAATAGTTAATAGCGTACTTCTTTTTCTTGCTTTCGTGGTATTCTTGCTAGTTACACTAGCCATCCTTACTGCGCTTCGATTGTGTGCGTACTGCTGCAATATTGTTAACGTGAGTCTTGTAAAACCTTCTTTTTACGTTTACTCTCGTGTTAAAAATCTGAATTCTTCTAGAGTTCCTGATCTTCTGGGCAGACTCTCACACGCCTACCATCGAATGAGGTTAGTCT
+
BBAA?BBABAA@?=CDCBCBCCCECCECCCBB@BGGG>BC@C?ABBCBCC@C?@@B?C@@A?F?B?ABBDCCFAA<?;;;;);<1<:00(0000;====BB>AABBAA=AA@@@BB>;>@@<@<?@??>>>A<>>@A:>>A>>=@>@@@AA==::6:<<=AA<==AAA?>>>@@:>====2==B:>>@@?/>><<<3;;@AAB>==>07888(9====:>>DD;@@AA=>=<B=AAA>>><?AA?9>:;:??@@@AAAAA=56665;///=7<<<D;@<@@>>;
@ATNG8:04924:06929
GATGGTAGTGTCAGTGCGCGTCGTCCAGAAGATCAGGAATCTAGAAGAATTCAGATTTTTAACACGAGAGTAAACGTAAAAAGAAGGTTTTACAAGACTCACGTTAACAATATTGCAGCAGTACGCACACAATCGAAGCGCAGTAAGGATGGCTAGTGTAACTAGCAAGAATACCACGAAGCAAGAAAAAGAAGTACGCTATTAACTATTAACGTACCTGTCTCTTCCGAAACGATGAGTACGAGAGAGCACACGTGTCTACCATCGAATGAGGTTAGTCT
+
BB@A>ACC?AACCCCCCCBCBBBBA=B;;79;CBBC?B>DECCCC?BB6;5;@?<;;;;*;=BA?@?>A@@BA9>=:::9:)9;2723;;.88=48=487A@>>7>8;=;<9<8<@===>?>>@?ACA@8838>>><>>>A===@9=6<=A>BBBBCCCC?CBAAAA<??:?A@9=>0000>>;09999(9>;>AAA>>>AC:>:;;;D5;6:>>>>;>>>>B>>;>=?;;2:000@;;;AABBBBABCBA<;;=ABCCBAA766;//*//;;7=598>>>
@ATNG8:04924:06930
GATGGTAGTATATCGCGTCGCTATCCAGAAGATCAGGAACTCTAGAAGAATTCAGATTTTTAACACGAGAGTAAACGTAAAAAGAAGGTTTTACAAGACTCACGTTAACAATATTGCAGCAGTACGCACACAATCGAAGCGCAGTAAGGATGGCTAGTGTAACTAGCAAGAATACCACGAAAGCAAGAAAAAGAAGTACGCTATTAACTATTAACGTACCTGTCTCTTCCGAAACGAATGAGTACTACTCTCAGAGACACACTACCATCGAATGAGGTTAGTCT
+
4444.45:>>:;??;<=666??<99.54434444554979666;;=8<<9<7::?99999$4388445:::<<<14344444$55.5.555&5<A:>@??=B=BC@C@;;7;AA=@??:==><<<666:@=@4:94949445;===>B=@9949A>>AA<B@CBAB<B577>AA<.33337)777/87888(8>8;<<??988858055=;193559>>9>A@@?@?6;5777)3;;288<<:=@<@<@;?@@@???A552955568866613///)/(//:;=
@ATNG8:04925:06913
GATGGTAGAGAGAGCTCTCTCATCGTACTCATTCGTTTCGGAAGAGACAGGTACGTTAATAGTTAATAGCGTACTTCTTTTTCTTGCTTTCGTGGTATTCTTGCTAGTTACACTAGCCATCCTTACTGCGCTTCGATTGTGTGCGTACTGCTGCAATATTGTTAACGTGAGTCTTGTAAAACCTTCTTTTTACGTTTACTCTCGTGTTAAAAATCTGAATTCTTCTAGAGTTCCTGATCTTCTGGTGAGATATGCATTATGCTACCATCGAATGAGGTTAGTCT
+
BBBB?CBBCCDCBBBBCCCCCCDCCBBBFCBB@BBCC?CC@B@ACCCBBB@CBCBC@B@BBBC@C@DDAAACCCD@BBCBB3@A=ABBB:BCAA?ACC?BB998:BA@>BACCCC@@>BBB?B=BCAC@>@@;@AAA;===>==>>A?>>=>??A::<==AA;<9>??AAAA>>:===>>5>=B=?<==;,=9888)//9///9;==5;;;;.9>>>B>D;>>;??@@ABA<A<AAAA@@7;;@<>=;;///<999C<>>>>>===>>>?@<@;;;6;6///;;
@ATNG8:04925:06918
GATGGTAGCTCACGTACGTCACACGTACTCATTCGTTTCGGAAGAGACAGGTACGTTAATAGTTAATAGCGTACTTCTTTTTCTTGCTTTCGTGGTATTCTTGCTAGTTACACTAGCCATCCTTACTGCGCTTCGATTGTGTGCGTACTGCTGCAATATTGTTAACGTGAGTCTTGTAAAACCTTCTTTTTACGTTTACTCTCGTGTTAAAGATCTGAATTCTTCTAGAGTTCCTGATCTTCTGGGTCTCTCTCTCACGCACTACCATCGAATGAGGTTAGTCT
+
55;<:>DBCCDC@@@BCBCCBBBBDDCBBB::6;BAB<CBAIGGGCCCCC@BBABB=A>@@@DAG@CBBCDCBAA=@AAAA3BB@CBBB=BCCC@BBB?AA7:9?BAA>A@@?DCCC=BBC?A?ACAB@@><;>B@@<@A@@>>>@@AA@@@@@@<>>?=>>:==A@@@B@@@A=@@@@?2>:>9=====*<>///)//9///;:6:2:?9>>@B@@@:=:=A:>>>>BBB<?:==@@AA7;:@@:@A@>>>AA@@@@?@@AA>>;>@>::5:;;>:><@??>>
@ATNG8:04926:06914
GATGGTAGCACGACACGACGATGTGTACTCATTCGTTTCGGAAGAGACAGGTACGTTAATAGTTAATAGCGTACTTCTTTTTCTTGCTTTCGTGGTATTCTTGCTAGTTACACTAGCCATCCTTACTGCGCTTCGATTGTGTGCGTACTGCTGCAATATTGTTAACGTGAGTCTTGTAAAACCTTCTTTTTACGTTTACTCTCGTGTTAAAAATCTGAATTCTTCTAGAGTTCCTGATCTTCTGGGATGTGTGCGCAGTGCCTACCATCGAATGAGGTTAGTCT
+
BBBC?BBCBCCCBBBBBEB:9;CDDCCCCB@?;>>?A<ACAGAFDDDCBB>BCCCC@C?BBBC?C?BBBACCCBB?BDDDC2CC?BBBB=BBBC@CCC?BB9:9?CBB@BBBBBBBA>AAA>A<CAABBB==7=A??;?@>>===AAAAAC<==A=>>=;AA<?;?AAAA?AAA=>>=??6?<@=AACCC.A?=?>,889788>===8<===.=>?>C<C<AA=A>@?A??:@=A@?@@A:88==4=///==;@>?A???D:?@@=>>>?@<AA>=:>=BCA@@
@ATNG8:04928:06910
GATGGTAGATACTCGCTGATACACCCAGAAGATCAGGAACTCTAGAAGAATTCAGATTTTTAACACGAGAGTAAACGTAAAAAGAAGGTTTTACAAGACTCACGTTAACAATATTGCAGCAGTACGCACACAATCGAAGCGCAGTAAGGATGGCTAGTGTAACTAGCAAGAATACCACGAAAGCAAGAAAAAGAAGTACGCTATTAACTATTAACGTACCTGTCTCTTCCGAAACGAATGAGTACACACTCTCATATGACACTACCATCGAATGAGGTTAGTCT
+
:><<9<<@@@::=<<;;;>;AACBM>BCC@C@BB;;7;?AAA;:9C?CB?B?BBBCCDGC3B@BBB???A@@@@9@@AAAAA1AE@C?BBB=BEF?BCBBBB@>>9@=@@=ADD@FCBCAAFJECCCCCDCC@BAAA?A:;9@@??<A@B;;:;AAACCBB?BCC?@@?BA>AAA>AABBD@>>=?BDCCC3BB@CBBBBC@@@<@;>>@A7;5;>@@?=?DDBDBB?B?CGF=AAA?BACBBCBBBBBBBC@AAAACBBABBCC@CBBBC@BB997:?AAA?@
@ATNG8:04929:06912
GATGGTAGACATATCGTACTCTCTGTACTCATTCGTTTCGGAAGAGACAGGTACGTTAATAGTTAATAGCGTACTTCTTTTTCTTGCTTTCGTGGTATTCTTGCTAGTTACACTAGCCATCCTTACTGCGCTTCGATTGTGTGCGTACTGCTTCAATATTGTTAACGTGAGTCTTGTAAAACCTTCTTTTTACGTTTACTCTCGTGTTAAAAATCTGAATTCTTCTAGAGTTCCTGATCTTCTGGGCTGGCTGATATGCGCTACCATCGAATGAGGTTAGTCT
+
55<>;ACCCBBBCCCC@@@DDBB@EDCCCCCC@CCCC=CB@D@CCCCCCC?BBBBB?B>AA@B@C?BBABBBBBA?ACDFD3@>;>??@:A@@A?CCE@BB;=<=A>><>BBBBA==9?A?;A;AAA??>>>9>?AA:==>>88:???AA@@<@A<>>@<@@=A<A9:;BAA>>:=====2=<A=B>>>@,@=;;;*//86666:;?:>?>>/<@@@B=B=??<>>AA??>=D=B???>>6;;>=4>;;5;:;;@@@@?????@=@@>==:>==><@=AA==<
@ATNG8:04929:06931
GATGGTAGGCGACATACATACGCGCCAGAAGATCAGGAACTCTAGAAGAATTCATAGATTTTTAACACGAGAGTAAACGTAAAAAGAAGGTTTTACAAGACTCACGTTAACAATATTGCAGCAGTACGCACACAATCGAAGCGCAGTAAGGATGGCTAGTGTAACTAGCAAGAATACCACGAAAGCAAGAAAAAGAAGTACGCTATTAACTATTAACGTACCTGTCTCTTCCGAAACGAATGAGTACGATGAGAGAGCTCTCTCTACCATCGAATGAGGTTAGTCT
+
@BB>@CCC?B@@<;;;?==9//0//)/772997///)/)/;;;=99277)-(-5--./////$/27988<444333(334<>>>)550503;=.;<<9<<======;6;=:939@=6888;=>>>>BBEECD:::;BBB@CC@@@BBB?BACBB?BDDDCCCB?BBBBCC@CC@BBB=??>?>9???<?BCDC3DE@@???A@BAA<A500;>5:,0/>@>;@9996>=9<:;::4:::7588BBB@AA777>;;;373:?<8=BBB=BBB==:>5//37(//877
@ATNG8:04930:06915
GATGGTAGTCTCAGATAGTCTATAGTACTCATTCGTTTCGGAAGAGACAGGTACGTTAATAGTTAATAGCGTACTTCTTTTTCTTGCTTTCGTGGTATTCTTGCTAGTTACACTAGCCATCCTTACTGCGCTTCGATTGTGTGCGTACTGCTGCAATATTGTTAACGTGAGTCTTGTAAAACCTTCTTTTTACGTTTACTCTCGTGTTAAAAATCTGAATTCTTCTAGAGTTCCTGATCTTCTGGAGATATCATCAGCGAGCTACCATCGAATGAGGTTAGTCT
+
AAA<?BDDDCCCCCDCBBCCCCFDDCABBFBB?BBBB=BC@B@BDDFCCC@CCC@@>?<@DDE@C?BBBCBCBBB?AA@AC2BC?BCCE>AADC@B;;5;B=;;;B@A?ACGCCCCE?BBC@C@CDDCBBBB@BCBB>BACBBBBBCCDDCCCBA?BCC@DD?C?BABBCCCBA>B;;;;.<>B>;;;;;*;BCCE>BCCCCBBBAA<????,?@@@C?CABB@BDBCBCB@C@CBBBBB?ABC?BBBCBCCCCCCCBBBBBBCC?BBBBB?BCBB?A@CBAAA
@ATNG8:04936:06920
GATGGTAGCTCACGTACGTCACACGTACTCATTCGTTTCGGAAGAGACAGGTACGTTAATAGTTAATAGCGTACTTCTTTTTCTTGCTTTCGTGGTATTCTTGCTAGTTACACTAGCCATCCTTACTGCGCTTCGATTGTGTGCGTACTGCTGCAATATTGTTAACGTGAGTCTTGTAAAACCTTCTTTTTACGTTTACTCTCGTGTTAAAAATCTGAATTCTTCTAGAGTTCCTGATCTTCTGGGTGTATCAGCGAGTATCTACATCGAATGAGGTTAGTCT
+
CCCC?CCCCCBBCCCC@A@CBCCCCCBBBC9999CCC>DD?B?CCDCCCC?CDDBB?B?BDDC?D?CCCBBBDCA=77878)8@=ABBB<BBBB@BBB>BB>889CCC@CCCAAABB?BAB>B>BBBBBB>><AA@@<@@A=>>>@@AA@@@>??<AAA<AA<A<AD@@???@A<@????2?;?:==DDD/DC:9:*//:///<:/818?>?/@>==@=B:;;8;@@A>?>=A=A?@@@@588@@9888@@>A>>>@???@@@@AAA??@9>@::6:;A?>>>
@ATNG8:04936:06939
GATGGTAGGCACTGCGCACACATCCAGAAGATCAGGAACTCTAGAAGAATTCAGATTTTAACACGAGAGTAAACGTAAAAAGAAGGTTTTACAAGACTCACGTTAACAATATTGCAGCAGTACGCACACAATCGAAGCGCAGTAAGGATGGCTAGTGTAACTAGCAAGAATACCACGAAAGCAAGAAAAAGAAGTACGCTATTAACTATTAACGTACCTGTCTCTTCCGAAACGAATGAGTACACACTCTCATATGACACTACCATCGAATGAGGTTAGTCT
+
788;=A00-:444;:45>=<<<00*/;;7=CCCBC@C@CBCBCBD@CC?B?BBBBCCC;C@CCC@BCBA987*7=9;;;;$9<<<2555&5<<9;<<CCDDBB?B?BB@BBB?CBBBCCCCBBCBBBCCC@CBBB?BBBB@@@B=@=A@@>@CBBBFBB?BBBCCC?CC?ABB>AAAA@9?8849BCCC3FC@;;;;AABA@<@;>>AC<>;<>A9949@@@ABB@F?BBB>CCC?BBBBBB9:9998:;AA?@?AAAB>>>A;??><818:33.36;<<<:
@ATNG8:04937:06944
GATGGTAGCACGAGTCACTCATATCCAGAAGATCAGGAACTCTAGAAGAATTCAGATTTTAACACGAGAGTAAACGTAAAAAGAAGGTTTTACAAGACTCACGTTAACAATATCGCAGCAGTACGCACACAATCTAAGCGCAGTAAGGATGGCTAGTGTAACTTAGCAAGAATACCACGGAAAGCAAGAAAAAGAAGTACGCTATTAACTATTAACGTACCTGTCTCTTCCGAAACGAATGAGTACTGCGTCTCACTCTCGCCTACCATCGAATGAGGTTAGTCT
+
5::=>CCA;66559@AA:96C<<<=:=>C?CBBC;;6:466<=??><@@:B:@AA;;;;.:=?AABA@B>889/9<;:994$4;8>.555&5>A:@AACCA@:;6;@AA>BCBBBD???ABAABAAABBBB=??BC?BBBBBA<>9<8=>?=;===<:8;5//*//97.556:8947..(.6,333.39:::.99592569::;;17156664<49=B??<?@<;<;@@C?BB@9?8837>?@A:99CDB@@@B??@CABA@=A@@>AAAAC?BB@@=??ABAAA
@ATNG8:04938:06906
GATGGTAGCATCATGCATATCTCACCAGAAGATCAGGAACTCTAGAAGAATTCAGATTTTTAACACGAGAGTAAACGTAAAAAGAAGGTTTTACAAGACTCACGTTAACAATATTGCAGCAGTACGCACACAATCGAAGCGCAGTAAGGATGGCTAGTGTAACTAGCAAGAATACCACGAAAGCAAGAAAAAGAAGTACGCTATTAACTATTAACGTACCTGTCTCTTCCGAAACGAATGAGTACTGCGTCTCACTCTCGCCTACCATCGAATGAGGTTAGTCT
+
CCED?CCBBBBCB@ABCCCDCDDBB?BAA=BDCB@@@A@CCCBBBD@DC?A>>@?99878$96??:CBBBC988*8@;;<<;$9<8<566606=?;@B=CCCCBB@E@BB?BBB@DDCCBBBBCFDCCBBBB@CCCC>AABBA@@B9@<A@@=@CBBBCBB?BBBBBC?BB@BBB=@@CDC>B??9::999.9A?CBBBBBBCA<A588AA7:79AC@@>@CAABBB?C?BDC>BBB?BBCBCCCB>?>@@@@???AC?A??CAA>ACBBB?@A?>9>:?@A89
@ATNG8:04938:06946
GATGGTAGTCTCAGATAGTCTATAGTACTCATTCGTTTCGGAAGAGACAGGTACGTTAATAGTTAATAGCGTACTTCTTTTTCTTGCTTTCGTGGTATTCTTGCTAGTTACACTAGCCTTCCTTACTGCGCTTCGATTGTGTGCGTACTGCTGCAATATTGTTAACGTGAGTCTTGTAAACCTTCTTTTACGTTTACTCTCGTGTTAAAAATCTGAATTCTTCTATAGTTCCTGATCTTCTGGGTGTATCAGCGAGTATCTACCATCGAATGAGGTTAGTCT
+
<<<>?BCDCCCCBBCCCDBBBFCCCECCCCBC@CCDB=CC?B?BDBBACC@DDB996:;@A@@>A@CCDDCBBAB=A@@=?0::5;:;;0;B<<5;:;4:;4;?AABC@CBCCCEA@>@?B?B@DCBBAB@@=@CCC@CCCCCCBBBBBCDCCCC?CBD?@@>??BBCCDCCBB>A;;;0;=@=@AAA3@C9:;6;ACCDBDBBC5;;;;);>?@C@C@CC?AACBBBB@B@BBBCBD?@9;;0;;;<AACCBBBBBBBBB<<7;@@;;5;A@==@=@B?@?
@ATNG8:04944:06945
GATGGTAGTATCTGTCTACGAGAGCCAGAAGATCAGGAACTCTAGAAGAATTCAGATTTTTAACACGAGAGTAACGTAAAAGAAGGTTTTTACAAGACTCACGTTAACAATATTGCAGCAGTACGCACACAATCGAAGCGCAGTAAGGATGGCTAGTGTAACTAGCAAGAATACCACGAAAGCAAGAAAAAGAAGTACGCTATTAACTATTAACGTACCTGTCTCTTCCAAACGAATGAGTACTGTATCTATGTGTGCGCTACCATCGAATGAGGTTAGTCT
+
@A?;>BAAAB@A>;;556<<?B?;;6;>@7@A@AAB?B?BAA@@?B?@?<??B@AA@BBB2B<>?A?@=@@00+/999:;.<<5:.9999$9<@?CABACDDCC?A<00+000-0AA@DCCDCCCCBBCBB@BCEE>AABBCCBB=@<@@@<@CCDCBBB?BBBBBA?BB@BBB?BBBBD=A9:3::999(9?;@>??CAA:;5;9=<8918<@>A;;8:==@>9939;>>8@??8?>BABBCBBBAABBBBBBBBBAA;;;;6:A>>>:=A??<?>ACBBA
@ATNG8:04945:06913
GATGGTAGGAGACACGTCGCACACGTACTCATTCGTTTCGGAAGAGACAGGTACGTTAATAGTTAATAGACGTACTTCTTTTTCTTGCTTTCGTGGTATTCTTGCTAGTTACACTAGCCATCCTTACTGCGCTTCGATTGTGTGCGTACTGCTGCAATATTGTTAACGTGAGTCTTGTAAAACCTTCTTTTTACGTTTACTCTCGTGTTAAAAATCTGAATTCTTCTAGAGTTCCTGATCTTCTGGGTCTACGCTCGTCGCGCTACCATCGAATGAGGTTAGTCT
+
;;@@;BBC@CCCCBBCBCCBBA@@DABA@@@@9@A@@6;;.5.5=99;;;59B>9:.:.945>:;7;;///876663/3737$3328333(3:883>9;2=A79:BBCD?BBBBACBB?BBB?B?BB@DB;;;;>A@@<<;;??>?;;;<<=888?8===:?A1836>>=?>>:=/55566'67=199888):9;9?8??A8;:>>A>57676)6///;7<7;;188=>A?@<?;?>BCBE:>===6<@>??@=>>AA::;>;;;?;>>>@@<@??D=C<AAA>>
@ATNG8:04946:06916
GATGGTAGATACTCGCTGAACACCCAGAAGATCAGGAACTCTAGAAGAATTCAGATTTTTAACACGAGAGTAAACGTAAAAGAAGGTTTTACAAGACTCACGTTAACAATATTGCAGCAGTACGCACACAATCGAAGCGCAGTAAGGATGGCTAGTGTAACTAGCAAGAATACCACGAAAGCAAGAAAAAGAAGTACGCTATTAACTATTAACTTACCTGTCTCTTCCGAAACGAATGAGTACACACTCTCATATGACACTACCATCGAATGAGGTTAGTCT
+
;;4585;<CCCCCCCCCCC@D<;;6;BB=@AAB;;6;=BBBBB@A=@@<@=AAC;;;;<*;<A?@C@BBB9;;0;8:9;;-5@292::;&9<@;>=B=BC>BC@C@;;;;CC?BBBCCCCBCCCDDCCBB@BBBB>??BB??@B?A=B;;8;AAABBBB@ABABBC?CC@CAB?BB@@@9@@>;>@@A@2@C?988@@??>>;><?AAA<?;?D7;;:=A>===?:>:>>?7?;;5;;;;?@@@?@ABA=========ABC@@<@=AAA>@A?>;?<@@@99
@ATNG8:04899:06980
GATGGTAGACACGTGTGCTCTCTCGTACTCATTCGTTTCGGAAGAGACAGGTACGTTAATAGTTAATCGTACTTCTTTTTCTTGCTTTCGTGGTATTCTTGCTAGTTACACTAGCCATCCTTACTGCGCTTCGATTGTGTGCGTACTGCTGCAATATTGTTAACGTGAGTCTTGTAAAACCTTCTTTTTACGTTTACTCTCGTGTTAAAAATCTGAATTCTTTCTAGAGTTCCTGATCTTCTGGGATGTGTGCGCAGTGCCTACCATCGGAATGAGGTTAGTCT
+
:=885::494?94555556>><<<BCB>699B=BBCB=CF@C@CCCCB::8;A@@@<@>@@@A@C>A@@@A??999:::)9<23377(3;9=<?@B=AD777==98288888:?A=A?@>A377>?::<D>AA??379==::?===@@@>>=>07254<<:A6>?>>>=55527//..&.05(..888)55799/8666922255.3333$.../9060/33(333333<.3,39:786+//8:18///88::=444==:5865044--(-(-557)-*-4665
@ATNG8:04900:06958
GATGGTAGCGCACAATAGATACAGTACTCATTCGTTTCGGAAGAGACAGGTACGTTAATAGTTAATAGCGTACTTCTTTTTTCTTGCTTTCGTGGTATTCTTGCTAGTTACACTAGCCATCCTTACTGCGCTTCGATTGTGTGCGTACTGCTGCAATATTGTTACGTGAGTCTTGTAAAACCTTCTTTTTACGTTTACTCTCGTGTTAAAAATCTGAATTCTTCTAGAGTTCCTGATCTTCTGGGTCTCTCTCTCACGCACTACCATCGAATGAGGTTAGTCT
+
::<>?CCCDECC9989BBBBBBCCB?@@B::5;AAA<BC@C@CCCCCCC?CCCCC@C@CCCB@DADAABCCBBB>;;:999$9C>BCCB=BBAA=ABB?BB>BBBBBD?BBCCCCCC=A@C@D?CCCA@A9989ADD?BBBBCCCCCBBBABBBC@DBB?BC?AA@BBCCCCCBCDDJJ;A=A<;::99(;@BDD>DBBBCDDAA@@CDED5BBB;;:;?CB@BBBDAAA?B@CBBCAA>AAFE?CCBBABA@BA??@ABBAAA@CCCCB@BBAA>A>ACBAA
@ATNG8:04900:06994
GATGGTAGGAGACACGTCGCACACGTACTCATTCGTTTCGGAAGAGACAGGTACGTTAATAGTTAATAGCGTACTTCTTTTTCTTGCTTTCGTGGTATTCTTGCTAGTTACACTAGCCATCCTTACTGCGCTTCGATTGTGTGCGTACTGCTGCAATATTGTTAACGTGAGTCTTGTAAAACCTTCTTTTTACGTTTACTCTCGTGTTAAAAATCTGAATTCTTCTAGAGTTCCTGATCTTCTGGTGTCGTCTATCATTACTACCATCGAATGAGGTTAGTCT
+
<<>>?AAB@CCCCCCCCCCCCCAABCCCDC@?<?@@B=CCAC@CCCCCCC@BBBCD@D=@@@C@C@CCCAABCA>:77777$9:6;7772:AAA@CBC?BB799?A:959CBBCCBB?BCC>A>CA>AA>>>;@@@A;<<<>>>>>>A>>>AA@@;A>>9<<:<;A>>>A@@@?;?AADE6A8;8;?BBC/AA888(//8///;;:?<BAAA*:999>5>;8929><>===:=:=@????:>>C=;66===///=@=A;AAAAA<@@???=AA==:=>A:;;>
@ATNG8:04904:06982
GATGGTAGTATCTGCACACTCTGTCCAAAGATCAGGAACTCTAGAAGAATTCAGATTTTTAACACGAGAGTAAACGTAAAAAGAAGGTTTTCAAGACTCACGTTAACAATATTGCAGCAGTACGCACACAATCGAAGCGCAGTAAGGATGGCTAGTGTAACTAGCAAGAATACCACGAAAGCAAGAAAAAGAAGTACGCTATTAACTATTAACGTACCTGTCTCTTCCGAAAACGAATGAGTACTATAGACTATCTGAGACTACCATCGAATGAGGTTAGTCT
+
@A@E?CB><<<CBBBBBCDCBABCCACJ?CCCCCC@DACCC@?@C?@@?A@CAA@@@@@0@@AABBBBB;;;D;@?99:::):<;=3773&3:799:;33333.359?9A=>;>AA@CB888BBBA?>?A=B@??<??=;<=>?;A<A:><?C?>>CCC@BBBBBB>AA=??>=ABBBF>A@><:99:9(97/7<8;@>A<8:=:;:;<5=9@88:D9<;:::<<1818888)8<<8=@AA>>>BAAABBCBAA??ABBBDB@@<@:??@<@ABB?B?BBCAA
@ATNG8:04909:06974
GATGGTAGCATCTCATATCTCACCAGAAGATCAGGAACTCTAGAAGAATTCAGATTTTTAACACGAGAGTAAACGTAAAAGAAGGTTTTACAAGACTCACGTTAACAATATTGCAGCAGTACGCACACAATCGAAGCGCAGTAAGGATGGCTAGTGTAACTAGCAAGAATACCACGAAAGCAAGAAAAAGAAGTACGCTATTAACTATTAACGTACCTGTCTCTTCCGAAACGAATGAGTACGATGAGAGAGCTCTCTCTACCATCGAATGAGGTTAGTCT
+
;;4589>ABCDBBBDCCBBCCCF?BBB?DCCCCC@CBCCCBBBC@CE?B>ABC;;;;;.:?ABBABBACCBB9??;;;;.5;49.9994:@@?C@CCCEBBB?B<@@=@BC?BABADBBDCBECCDBCB@BCCCACB???BCC@E@B@A>@CBBBBAC?BBBBAA???;<A=6888<=5888637778.9??CCBB>>@>>;><@<>?7;6;@B@@=A@::9?A=A<>??8>AB?:::BAAACB:99B?@@@@;;<>@@@@@=>>>AA<;;;B;>;>BABA
@ATNG8:04912:06961
GATGGTAGTATCTGCACACTCTGTCCAGAAGATCAGGAACTCTAGAAGAATTCAGATTTTTAACACGAGAGTAAACGTAAAAAGAAGGTTTTACAAGACTCACGTTAACAATATTGCAGCAGTACGCACACAATCGAAGCGCAGTAAGGATGGCTAGTGTAACTAGCAAGAATACCACGAAAGCAAGAAAAAGAAGTACGCTATTAACTATTAACGTACCTGTCTCTTCCGAAAGAATGAGTACTATAGACTATCTGAGACTACCATCGAATGAGGTTAGTCT
+
88:;7<<CAABB?;;;;B@BAA<CC@CBC8;;;;:=29.//////9388696:::::DCC1C<??:==9A<:>>3</0/999(//)/6=>?2666<@@BC=A<A@<@=@B?CCC@DD@AABACHFDCCCBCC@B@@@7;;@?AA@@30+000*/;;;<8;=8>::::?8@@@DBB>B==8=5;::2;;===.>?;?BCDBB?>>:>7::>A;>:>?;;:9<<89::<:?9===97758>>CCCCBABABBCA>>BABBBBBBAA>AAA@B:??9959=ABB@A
@ATNG8:04921:06956
GATGGTAGCGCATATCAGCGCAGCCCAGAAGATCAGGAACTCTAGAAGAATTCAGATTTTTAACACGAGAGTAAACGTAAAAGAAGGTTTTACAAGACTCACGTTAACAATATTGCAGCAGTACGCACACAATCGAAGCGCAGTAAGGATGGCTAGTGTAACTAGCAAGAATACCACGAAAGCAAGAAAAAGAAGTACGCTATTAACTATTAACGTACCTGTCTCTTCCGAAACGAATGAGTACTGCGTCTCACTCTCGCCTACCATCGAATGAGGTTAGTCT
+
AA<8=@955:=CBBBCBB@@@B;;;6;CE@CBCBAB=A@CCA@ACD@CD@D?@?B;;:::*;>CAABCBBA:;;/;9;;<<.9@;@2;;:&5<<7==A>BBBBDAL@AA?@CC@CCCCDCCC?@@CCEBBC@HBBB@BBCBDBBB:;:;CC?CBCCBBBE@CBBBEE@@@<??@:>@@?@:>AB?AAAAA2AB?BBBBABB??<??BAAB>A>@@CAB>A@A@BCC@A=@AA<A00-0==@ABBCBCCBCCDCCBAAAA@=@BC@CAAAF?BBA@?@?CCABA
@ATNG8:04903:07008
GATGGTAGCACGAGTCACTCATATCCAGAAGATCAGGAACTCTAGAAGAATTCAGATTTTAACACGAGAGTAAACGTAAAAGAAGGTTTACAAGACTCACGCTAACAATATTGCAGCAGTACGCACACAATCGAAGCGCAGTAAGGATGGCTAGTGTAACTAGCAAGAATACCACGAAAGCAAGAAAAGAAGTACGCTATTAACTATTAACGTACCTGTCTCTTCCAAACGAATGAGTACGATGAGAGAGCTCTCTCTACCATCGAATGAGGTTTAGTCT
+
44::5:CCCCBCCCCCBCBBBBDDD@DBB?CDCCBB<@=ABAAA;;599.97?@@9444&46454;?AABBBC<B?A@<</??;?4;;69DA@CCFEA@:9:9949A<@@@<@@@?CGFBBCC@??A??<@BBB?AA@@B@@@9?;???:?ABBBBCE?BBBDAA>AB>A@><><>@A3<66/8899)8:4;>?>>==8818=BAAA;>;>@BBB@BAAABAB?<:=C<BBB:777A?ACCA>=>BBA;77=9875778712225;46657157'5/99/
@ATNG8:04948:06411
GATGGTAGCACGAGTCACTCATATCCAGAAGATCAGGAACTCTAGAAGAATTCAGATTTTTAACAACGAGAGTAAACGTTAAAAAAGAAGGTTTTACAAGGACTCACGTTAACAATATTGCAGCAGTACGCACACAATCGAAGCGCAGTAAGGATGGCTAGTGTAACTAGCAAGAATACCACGAAAGCAAGAAAAAAGAAGTACGCTATTAACTATTAACTGTACCTGTCTCTTCCGAAACGATGAGTACTGCGTCTACACTCTCGCCTACCATCGAATGAGGTTAGTCT
+
77;>?EC><<<A<@;;==<@<54495549055;777)/)/7779<<6<<7<3997/////$/)//)-5-//776:18/4.44444#4;6;.555&5::)/)////7755.4.44.444.44889:<;;;<<:;44505::>:AAAABB??4;5;@@5;:?====?<?@@@==698(///(/8///(333,333333#39499:::7778/5.2..2,22-----2,2355555/5/559085222722222222994459669////6:9=7====<6;98827178333
@ATNG8:04952:06423
GATGGTAGTACATGATAGACGACACCAGAAGATCAGGAACTCTAGAAGAATTCAGGTTTTTAACACGAGAGTAAACGTAAAAAGAAGGTTTTACAAGACTCACGTTAACAATATTGCAGCAGTACGCACACAATCGAAGCGCAGTAAGGATGGCTAGTGTAACTAGCAAGAATACCACGAAAGCAAGAAAAAGAAGTACGCTATTAACTATTAACGTACCTGTCTCTTCCGAAACGAATGAGTACTGCGTCTCACTCTCGCCTACCATCGAATGAGGTTAGTCT
+
<<<<@BCCABBB;;9BCBABA@@BC?BBB?AAEBBB9;6;AACB>C@;;6;>9:6:=@@@+;9;DA?@BBA@@>0<997773$3:6<8>>>/;54.44499@ABC@C@CHABBA?BB@@@BABBCBBBCDCB@CBBB?BCBABA;;7;=AA@?ABBB@@@B?BCCCBB?BD?AAD?CBBCF=ABB?CFCCC2BB?A@@?BBEBC?B@BBBB?B?CAAAA=AABA@@B@C@CDC=B::4:BA@AAA?@?C;;;CEBDBBCDC@CCC@CAAAD=AAAA?A?ABBBB
@ATNG8:04953:06416
GATGGTAGCAGACGTGACAGAGCGCCAGAAGATCAGGAACTCTAGAAGAATTCAGATTTTTAACACGAGAGTAGACGTAAAAAGAAGGTTTTACAAGACTCACGTTAACAATATTGCAGCAGTACGCACACAATCGAAGCGCAGTAAGGATGGCTAGTGTAACTAGCAAGAATACCACGAAAGCAAGAAAAAGAAGTACGCTATTAACTATTAACGTACCTGTCTCTTCCGAAACGAATGAGTACAGAGAGTACGATATGTCTAATCGAATGAGGTTAGTCT
+
?A<A7;;<ABABBB;@@CDCCCCCC@CCC@BBCCBB?B=@@BBAAB?CA@C@CBBAAAAB2@?AAABBBBAAABBA@99999)9=8==@@A9ABB?BAAAB@@::49?AA<ABA:==@=BCCC@AACCCCEG?BBCCABBBBBA@@=A=@AC@CCDBBBCCACAACDC?BB>?@?<?????8==<988989(7=8=>@AA@?>A2907<>92728;BB@?=C96999?C@CCC=CAB?BBBBBBBBBAAACCCCBBA@A?9::B@CCCD?BBBC?C?CBBBA
@ATNG8:04958:06430
GATGGTAGGTGCACATGAGTGTATTCAGAAGATCAGGAACTCTAGAAGAATTCAGATTTTTAACACGAGAGTAAACGTAAAAAGAAGGTTTTACAAGACTCACGTTAACAATATTGCAGCAGTACGCACACAATCGAAGCGCAGTAAGGATGGCTAGTGTAACTAGCAAGAATACCACGAAAGCAAGAAAAAAGAAGTACGCTATTAACTATTAACGTACCTGTCTCTTCCGAAACGAATGAGTACGATGAGAGAGCTCTCTCTACCATCGAATGAGGTTAGTCT
+
/99:<AA@@BBCBBCBBCBAA:;;8;BBB@CCCCCC?A>AAAA@;;5;;5;5:@@AADDE5D=BBBGBCBAAAA8@A;;;<;*;C@D=BBB:CBA@BDCCCCCCC@C>AA?AAA?ACBBCBCBCCBAAADBB@BCBC@BBBBCBBB@C?B998:BCCCBBC?CBBBBC?BD?CBB<>>BDA9@9920:::::%:>;00/@?BECC?C?A??@=B=;;ABB>BGB@@@D?B?AAC>DED?BABA@@BBBCAAAB??@CBCCBCCCBB?B?>>>>;<;;=B;@B:::
@ATNG8:04961:06448
GATGGTAGTATCTTTCTACGAGAGCCAGAAGATCAGGAACTCTAGAAGAATTCAGATTTTTAACACGTGAGTAAACGTAAAAAGAAGGTTTTAACAAGACTCACGTTAACAATATTGCAGCAGTACCACACAATCGAAGCGCAGTAAGGATGGCTAGTGTAACTAGCAAGAATACCACGAAGCAAGAAAAAGAAGTACGCTATTAACTATTAACGTACCTGTCTCTTCCGAAACGATGAGTACTACTCTCAGAGACACACTACCATCGAATGAGGTTAGTCT
+
777748?>ABB;:;)4;;B@AAGDGACCC@C@AA;;6;;@?AA?>>894296?=;87777$35=;:=8373::<1;87////$//(/5666&/)/;59:8;>:76919496355959<?A???@??:=;;:;5;;:<999685<<=3:5;:>:>=A?776>:8879;;5;;6;>?134=C<==>875555'55-5:9:;9997/5/5:=A;B=C>>;;5;>=<<=@;?:;==37;;9@99999>>?@@@@?CCAAACCAAAAC?BBC@A=A@@@<@<;;;AA
@ATNG8:04962:06446
GATGGTAGTGTGTCTCTGAGAGTAGTACTCATTCGTTTCGGAAGAGACAGGTACGTTAATAGTTAATAGCGTACTTCTTTTTCTTGCTTTCGTGGTATTCTTGCTAGTTACACTAGCCATCCTTACTGCGCTTCGATTGTGTGCGTACTGCTGCAATATTGTTAACGTGAGTCTTGTAACTACTTTTCTTACGTTTACTCTCGTGTTAAAAATCTGAATTCTTCTAGAGTTCCTGATCTTCTGGATAGCGACGCGATATACTACCATCGAATGAGGTTAGTCT
+
CCB>?CBBBBBBBCBBBCCBBCAAACCCCCCC?CBBA=BD?C?ACDDBBB?CCCCC@CBCCCB@C@CCECCCCBD@CCCCE5CC@BBCF>CBCD@CCC>BC?A@ABCCACCDDCCDD?BBB?B@DDBBBBBA>ABCB@CCCABACCCCCCCBBBB@C@@?@D?B?BBBBBBB@A;<0,*,,,,,,,',,(-77<<5>>>@>>=<<<7<<<<+<>?>D@DBCC<;;BBBED@D?BCCBBB?BBD?ABBBBDAAABBBCCCBCCCC@BCCBB>@B@@=@=AAB;;
@ATNG8:04965:06448
GATGGTAGAGTATCATGTGTATCTCCAGAAGATCAGGAACTCTAGAAGAATTCAGATTTTTAACACGAGAGTAAACGTAAAAAGAAGGTTTTACAAGACTCACGTTAACAATATTGCAGCAGTACGCACACAATCGAAGCGCAGTAAGGATGGCTAGTGTAACTAGCAAGAATACCACGAAAGCAAGAAAAAGAAGTACGCTATTAACTATTAACGTACCTGTCTCTTCCGAAACGAATGAGTACACACTCTCATATGACACTACCATCGAATGAGGTTAGTCT
+
DC?;7;::>=<<=BBBBCHHCBBBB>BBB@BBAA@@;?=AAABCCC?DC:;9;A@@@A@B0@=ABCCCCHBBBB6;;@@AAA0AB@B@DCB<BBC@BCCBBBBBB?D@AA?BCB?CCBCBBBCCCCCCCCCC@CCBB@B@@ACFCC?B=@@@<@CBBBBCC@BAABBB?BB?BBD8::AAA<ACC?AACDD3BA>BDBBAAABB?B<>?=?8=888;BC?BC@@@@B?B>AAD?CCC@BBCBAA@??>@@A???BBBCBBACCDC?B???B@AAAA8:5:BA@@
@ATNG8:04966:06413
GATGGTAGAGAGACTGTAGCGCACCCAGAAGATCAGGAACTCTAGAAGAATTCAGATTTTTAACACGAGAGTAAACGTAAAAAGAAGGTTTTACAAGACTCACGTTAACAATATTGCAGCAGTACGCACACAATCGAAGCGCAGTAAGGATGGCTAGTGTAACTAGCAAGAATACCACGAAGCAAGAAAAAAGAAGTACGCTATTAACTATTAACGTACCTGTCTCTTCCGAAACGAATTGAGTACGATGAGATCTCGTGTGCTACCATCGAATGAGGTTAGTCT
+
AA@@=@B@BBDBBB@@;;;@AAACC7BBBAFF@@@@=@?B@900<<,00)0566888888'97;==B@@???AA;A:55=;;(5526:>??2=?>9>ABCBB@@?;@=<;4;CB59:@@CCDCCCAAAB@@D@BBAD?A@???A@@=A>A;;4:=:9:>>>?AABAA@=@;7=<:48833,3771337777$7887;8=67>>9==888AA4>;>A;;:@A?888>>9<<=<>3;//(/)/888::=88=?>=9992225557956.5<<<==588;6;8<>788
@ATNG8:04969:06419
GATGGTAGGACGAGCGTCTGAGAGGTACTCATTCGTTTCGGAAGAGACAGGTACGTTAATAGTTAATAGCGTACTTCTTTTTCTTGCTTTCGTGGTATTCTTGCTAGTTACACTAGCCATCCTTACTGCGCTTCGATTGTGTGCGTACTGCTGCAATATTGTTAACGTGAGTCTTGTAAAACCTTCTTTTTACGTTTACTCTCGTGTTAAAGATCTGAATTCTTCTAGAGTTCCTGATCTTCTGGTGTCTGATCTGTATCACTACCATCGAATGAGGTTAGTCT
+
AA@=?BBC@CBBCAAABBB@A@BB@ABADC@@?ACBC>CB?B@CCCDCCD?CCDCC@C@CCBD?CAFDCCBBBCD?:::::*:?:A@@@:@BBB?CIE@BB?A@BBCCACBCDEDCC?BBC?B?BBBBBBAA?ABCC?CBBCCBBBCDDBBBCBB?BCC?BB@B@BCCCCCCCC>B;;;;.<>E>;;;;;*;BBCC?FHIFGDAAAB@CE>CCBBBCD@C@CC@BBCCCBB@C@AAABBB?BAB>AB@@@BBBBBBBBBB@@@BB@CCAAA@BBBB?B?CB999
@ATNG8:04969:06433
GATGGTAGCACGACACGACGATGTGTACTCATTCGTTTCGGAAGAGACAGGTACGTTAATAGTTAATAGCGTACTTCTTTTTCTTGCTTTCGTGGTATTCTTGCTAGTTACACTAGCCATCCTTACTGCGCTTCGATTGTGTGCGTACTGCTGCAATATTGTTAACGTGAGTCTTGTAAAACCTTCTTTTTACGTTTACTCTCGTGTTAAAAATCTGAATTCTTCTAGAGTTCCTGATCTTCTGGTATGACTAGTGTACTACTACCATCGAATGAGGTTAGTCT
+
;?D>@GBBCCBBBBCD@@@;;;BBBBBCCCCC@CCCB=BD@G@@CBBEBC@CCDCC?B?BBBC@C?BCBDBBD??<=??;?+AA>BBBB>B??@ABBB?CC?CCBABB599BBCBBB?BCD>A=AAAAA===;>>@A=AAA@>>>?@????>===9<==<@@<@<@@??DCCAA;??AAA6A=A:=====.=DAA@:@==;;;>:;;8=<=<.=CBBD=C=??;?AD@?>>=D=A@AAAA7::D;>>?@??@;;:AB?:;;=@@@<>>@@A=>>>@<@<==;;;
@ATNG8:04975:06449
GATGGTAGATACTCGCTGATACACCCAGAAGATCAGGAACTCTAGAAGAATTCAGATTTTTAACATCGAGAGTAAACGTAAAAAGAAGGTTTTACAAGACTCACGTTTAACAATATTGCAGCAGTACGCACACAATCGAAGCGCAGTAAGGATGGCTAGTGTAACTAGCAAGAATACCACGAAAGCAAGAAAAAAGAAGTACGCTATTAACTATTAACGTACCTGTCTCTTCCGAAACGAATGAGTACTGTATCTATGTGTGCGCTACCATCGAATGAGGTTAGTCT
+
::<<@GA@AB?@@BBBBBBBBCA@@;@@><ACCCCC?B@BBB99<E@BB>B@BB@?@?@@0@7;00/<>978888.7833777'33,3,333&388178888;6669(/(.52...).;88>>??>CABABBBB@CCCC?AACCBBBC?C@DBB?BCCCCBBB>AAABAC?>><?BB:?>>@@:9?><000000%0>:000==A@??;?:>=;;5;=??AAA=;;:@@?@6:4:@C=CCB=BBB@A@BBBBBABA???@BAA???;>?;?@@>=:=D?@<?<@@=??
@ATNG8:04976:06407
GATGGTAGCGAGCGAGTGTGTATACCAGAAGATCAGGAACTCTAGAAGAATTCAGATTTTTAACACGAGAGTAAACGTAAAAAGAAGGTTTTACAAGACTCACGTTAACAATATTGCAGCAGTACGCACACAATCGAAGCGCAGTAAGGATGTCTAGTGTAACTAGCAAGAATACCACGAAAGCAAGAAAAAGAAGTACGCTATTAACTATTAACGTACCTGTCTCTTCCGAAACGAATGAGTACCTCTCAGACGCTCGTCCTACCATCGAATGAGGTTAGTCT
+
>><<<@AB9;;B:9:BBDDDDCCBC@BCCACCCCBC@B@BBCCC@?<@D@C@FBBABBBB0B?ACABBBDBBBB=BBABBCC5@@=@?BBB9BBC?BBBCBCBBB@C@DC@@AA?CCB@@@CCCCDCCC@AA?AAAC@CCCBBBCI?B?C;<;DCDBBBCC@C@@@A?=@G?BBC=??ABA8>>B?ADGDA/BA?BECCBABBB@D@CCCD=@>@;;;CADCA@@BB?B@CCC=BBB?ACBDDCC?C???BAAABBBAA??;??@<@BA@@=A<;;5;:>BD<<
@ATNG8:04980:06434
GATGTAGAGTATCATGTGTATCTCCAGAAGATCAGGAACTCTAGAAGAATTTCAGATTTTTAACACGAGAGTAAACGTAAAAAGAAGGTTTTACAAGACTCACGTTAACAATATTGCAGCAGTACGCACACAATCGAAGCGCAGTAAGGATGGCTAGTGTAACTAGCAAGAATACCACGAAAGCAAGAAAAAGAAGTACGCTATTAACTATTAACGTACCTGTCTCTTCCGAAACGAATGAGTACACATCGTCGTGTCGTGCTACCATCGAATGAGGTTAGTCT
+
:;;<CABBBCCAAACCCBBB;;;@=@@A<;;5:::.505:99=99299255)9A=BC???+D<C@=>000/::<3<======+==:BBDED;CCC@BBBDBBB::;;@FF@DDC?BBBDDAB@CCCCCCCCD@DD@@>?CCFCAAA@D@EBB?BCCCCDDD?CAAACA>AA?BBB>BBBBB9BAA>AAAAB3BB@BCCDCBBBB<><@CFG<?;@ACCC@DC@@ABB@C@BAA>ADE@BCACCCABBBBBCAAACCBA::::9AA?BAAAB?BCCC=?9>@@??
@ATNG8:04985:06428
GATGGTAGGCACTGCGCACACATCCCAGAAGATCAGGAACTCTAGAAGAATTCAGATTTTTAACACGAGAGTAAACGTAAAAAGAAGGTTTTACAAGACTCACGTTAACAATATTGCAGCAGTACGCACACAATCGAAGCGCAGTAAGGATGGCTAGTGTAACTAGCAAGAATACCACGAAAGCAAGAAAAAAGAAGTACGCTATTAACTATTAACGTACCTGTCTCTTCCGAAACGAATGAGTACTACTCTCAGAGACACACTACCATCGAATGAGGTTAGTCT
+
CCBC?BCC@CC?9;:CBBBDCCCCC>CBB@CDCCBB@C@DCHDCCD@CC?C@BBBBCCCC2C@CCCCCBBACCC=AABCCCC5CC@C@CCC<CHHADBBCBBB??<@@BB?BCD@CAAABFCCCCCBBACCC?BBBD<@ABBAAAB>B?BBB?BCCCCDDC?BBBBCC?>>9::939999927<<99999:9%8>:>;;;>>AAA;?<?@>><>;>AB::9:B???BB?B?BCD=BBB@CBBBBBCC@BBBBBBB@>>>??B@@@B=>>==><AB??<?=AAAAA
@ATNG8:04986:06416
GATGGTAGGCACTGCGCACACATCCCAGAAGATCAGGAACTCTAGAAGAATTCAGATTTTTAACACGAGAGTAAACGTAAAAAGAAGGTTTTACAAGACTCACGTTTAACAATATTGCAGCAGTACGCACACAATCGAAGCGCAGTAAGGATGGCTAGTGTAACTAGCAAAGTACCACGAAAAGCAAGAAAAATAAAGTACGCTATTAACTATTAACGTACCTGTCTCTTCCGAAACGAATGAGTACTACTCTCAGAGACACACTACCATCGAATGAGGTTAGTCT
+
:<<<?B@A?@;;==@=:99ABBAAA099=.45=;9::?=BCBBBCC@CB?B?ABB@@@@@,?=?@?@BCBAA@@9>3;5999(;<8=<@@@2>>@9<<B@:;;;;;0<>AA?AAA<?@A>CCCAAB@@ABCCC@CCCC:;9BDCCCC?C@BAA>ACBAAABB=??BCCCC>B?>>9>>::9:+:>>;@CCDA/988(7778=:6:<=A=@=>??A588@@@=B???:;::>=AAB:8;:?AAABCB?@?BBBBBBCCCCCCBBBBBD>AABCB=@???<?>???AA
@ATNG8:04986:06425
GATGGTAGATATATGCACGCTCTACCAGAAGATCAGGAACTCTAGAAGAATTCAGATTTTTAACACGAGAGTAAACGTAAAAAGAAGGTTTTACAAGACTCACGTTAACAATATTGCAGCAGTACGCACACAATCGAAGCGCAGTAAGGATGGCTAGTGTAACTAGCAAGAATACCACGAAGCAAGAAAAAAGAAGTACGCTATTAACTATTAACGTACCTGTCTCTTCCGAAACGATGAGTACTGTATCTATGTGTGCGCTATCGAATGAGGTTAGTCT
+
>>@@<:<@<@@@======>>655<<5:;=7<<996C@DADBBBBAB???=??DA?88878'79<??>997@@>?977;?=>=0=?<=.:;:-;@A>A::9@@@@@=@<@??CCC@BBECBBBBCC;;:;:;9059@@<@@@ABBBB?B@CBC7;;;9?@@>9@>??A?:<<6/005000:377949>???:%:=7:888BA<>?8<5::=?9>:==AAA>A;:::9?;?9>@A9?<<;>>333:?AABC@@?99:99<9988657::7=8886:6:=<55
@ATNG8:04988:06438
GATGTTAGACATATCGTACTCTCTGTACTCATTCGTTTCGGAAGAGACAGGTACGTTAATAGTTAATAGCGTACTTCTTTTTTCTTGCTTTCGTGGTATTCTTGCTAGTTACACTAGCCATCCTTACTGCGCTTCGATTGTGTGCGTACTGCTGCAATATTGTTAACGTGAGTCTTGTAAAACCTTCTTTTTACGTTTACTCTCGTGTTAAAAATCTGAATTCTTCTAGAGTTCCTGATCTTCTGGGCTGCGCTGATATGCGCTACCATCGAATGAGGTTAGTCT
+
BBCBB@CBDCBBCBBB=>@D>=>>>><<<=694:CCC<BB=@<@BBCEBB?CCACA?C?AABCAD?CCCBBB==<4333333#3949@@=2=???>ABB?BB9:9ACBB?BABBB@@@:==@<@7;;===@@@<@@@@7;:>>>>>???BAA@>>>5;;;5;=9=:?>>>??@@@=???AA6A:>8<====+=>===5==>=;;;AA@8====.;>?>?<>=A@=ABAA???=B;>>???F<>>??9?===@>>=??@>>>??===8=9<::6///<9=7;;;@@
@ATNG8:04989:06430
GATGGTAGTGATACAGATCAGACACCAGAAGATCAGGAACTCTAGAAGAATTCAGATTTTTAACACGAGAGTAAACGTAAAAAGAAGGTTTTACAAGACTCACGTTAACAATATTGCAGCAGTACGCACACAATCGAAGCGCAGTAAGGATGGCTAGTGTAACTAGCAAGAATACCACGAAAGCAAGAAAAAGAAGTACGCTATTAACTATTAACGTACCTGTCTCTTCCGAAACGAATGAGTACTATGTAGAGCTCTATACTACCATCGAATGAGGTTAGTCT
+
ABCB?BCCBBBCBCBCCCDCCCCCCACCC@CCCDAB?B?BCEDCCC?BB?C?DCCCCDDD3C?BBBBCBBBBBB<A@ABBAA2BB?C@DMM;BBC@CCCCCA@00,0<@@<AAB@CCCCCCDCCCCCCBBBB?A@AB?BBBB@@AB>C@C@A>ACDDBBBC?CCBAAC?CC@BBB999BBA;@@>;99999(9@>A@AABB?@A<@<?>=<1615>BBB?BDABACDAC?BBC>DED?:9:CBBCBBBCBBBA>=>>>>>===>>=@ABAA<>AAB@B?BC???
@ATNG8:04948:06481
GATGGTAGCGCGACGAGCGTAGACCCAGAAGATCAGGAACTCTAGAAGAATTCAGATTTTTAACACGAGAGTAAACGTAAAAAGAAGGTTTTACAAGACTCACGTTAACAATATTGCAGCAGTACGCACACAATCGAAGCGCAGTAAGGATGGCTAGTGTAACTAGCAAGAATACCACGAAAGCAAGAAAAAAGAAGTACGCTATTAACTATTAACGTACCTGTCTCTTCCGAAACGAATGAGTACGATGAGATCTCGTGTGCTACCATCGAATGAGGTTAGTCT
+
@@@<<@CCC@@?@@AACDCCCCCCC=BCC@DCBBCC@D@BBC@@AF@CB?B@BBBBBCCC3B?ABBBBBBBBB@9@?@@@@@0@CAC@CDD;CED@FCCCCCC998;@CC@CBB?BCCCCBCCCCCBBBDCC?CCDD=AABB@@@B<A>ACC@CDAAACCC>AAACCC@BB@???;??AA@;=<<999::9:%:?<?;9;D@@@A7;7:=@A4;7;>C@A?BBBAABB?B@BCC>CCC>AADCCCAAABBBBA@@><<<>788?@A;@@>==:>A9999?CCBBB
@ATNG8:04949:06477
GATGGTAGGCACTGCGCACACATCCCAGAAGATCAGGAACTCTAGAAGAATTCAGATTTTTAACACGAGAGTAAACGTAAAAAGAAGGTTTTACAAGACTCACGTTAACAATATTGCAGCAGTACGCACACAATCGAAGCGCAGTAAGGATGGCTAGTGTAACTAGCAAGAATACCACGAAAGCAAGAAAAAGAAGTACGCTATTAACTATTAACGTACCTGTCTCTTCCGAAACGAATGAGTACTACTCTCAGAGACACACTCCATCGAATGAGGTTAGTCT
+
?<>>ACCC?A;=:::99999966>>066=59559@@;@?BB>CBBB@CD@D@BBAA@@@@,?:@@?AA??<987*8;A=999(995:.555&555.5==AA>?;;7;8596;@@;?@@?AA@@@@@>>000A<@@DD?@?@A@@@@<A>A;;6;CAAADBA?:::????B@9;;;,00><=3==B?AAABA2?B?;:;@A@@@D=C5:;BC<B=AAA??=?BAA:99?C?ABC=B??=?CCCAAA@@?BBB99:BB>>>>???B=@@@@@:;???;?>AAB>?
@ATNG8:04951:06476
GATGGTAGCTCTGCTCTGACTCTCGTACTCATTCGTTTCGGAAGAGACAGGTACGTTAATAGTTAATAGCGTACTTCTTTTTCTTGCTTTCGTGGTATTCTTGCTAGTTACACTAGCCATCCTTACTGCGCTTCGATTGTGTGCGTACTGCTGCAATATTGTTAACGTGAGTCTTGTAAAACCTTCTTTTTACGTTTACTCTCGTGTTAAAAATCTGAATTCTTCTAGAGTTCCTGATCTTCTGGATACACTCATGTGCACCTACCATCGAATGAGGTTAGTCT
+
>>>>@DCCAABBCCCCBCCCCCCCDBCCCG@?>?DDE=BB=A=ACCCCCD?DEBBB@D@DABB?E@CCCCCBBBC?BBBBB2BA=ABBB=BCCD@CCFACC;;;BDCD?BCCCBBCD>AAB@C@CCCCBBBB?CCDD=BBBBCBCCC@@@CCAA@=AAC?CC>C?DCBCCCCCC@BAAAA9A>C=AABBB2CCEDF>BBCBBBCBBB?BBBB3BBCCB?B@DD?BBBBBCD?C?CBBCBB@BBCACDCBBBDBBAABDBAA>ABB@B@AAC>ABAA>@?BC@@@
@ATNG8:04953:06468
GATGGTAGAGTATCATGTGTATCTCCAGAAGATCAGGAACTCTAGAAGAATTCAGATTTTTAACACGAGAGTAAACGTAAAAAGATGGTTTTACAAGACTCACGTTAACTATATTGCAGCAGTACGCACACAATCGAAGCGCAGTAAGGATGGCTAGTGTAACTAGCAAGAATACCACGAAAGCAAGAAAAAGAAGTACGCTATTAACTATTAACGTACCTGTCTCTTCCGAAACGAATGAGTACTACTCTCAGAGACACACTACCATCGAATGAGGTTAGTCT
+
99;;@?/09B>BABBBCBCCCCCCC@@@@4949?>>;@?ACCCDDC@CC@C@DDBBBDDD5C@AACCDCCAAAB=BBBBBBB0BBBB?BBA7AAA=ADCCBGCA@>@@CCBBBC?BBAAABDCCCAAABBBB>BBBB:=>>;BBCC<B>A?><?BBBBCB@<??@;;=;@@;===<==:::1;;;5;BBBB/AA=;;;:AA???=A;AAAD=C=CAC;;;;DCBBBB?B?BBB=C@A>@BBDBBAAACCCCCCBBBBBBBBBBBB?BBBBB>@A;;7;7;BDBB
@ATNG8:04957:06462
GATGGTAGTGTGTCTCTGAGAGTAGTACTCATTCGTTTCGGAAGAGACAGGTACGTTAATAGTTAATAGCGTACTTCTTTTTCTTGCTTTCGTGGTATTCTTGCTAGTTACACTAGCCATCCTTACTGCGCTTCGATTGTGTGCGTACTGCTGCATATTGTTAACGTGAGTCTTGTAAAACTTCTTTTTACGTTTACTCTCGTGTTAAAAATCTGAATTCTTCTAGAGTTCCTGATCTTCTGGGATGTGTGCGCAGTGCCTACCATCGAATGAGGTTAGTCT
+
55:<7<<<=>>65/<</0/779;;;<=<9949.4;;8(559>;>>>>?=<6:<>00)/2///<.5.5555<;;55.55555$5;699;;2;5566;<=7<@8555=96.6<<555554:<:8>7696;655=79944.55<<;;9///--,,,,----(--(/5<456=<<<=8:9999&//277<<<*:<555)559<<<665<6::::*:///:6:6:<8<99996E@E@D999>>499@A8@???===9595;<<=9=55./////)//783929:9//
@ATNG8:04957:06483
GATGGTAGGCGAGAGTGAGACGCAGTACTCATTCGTTTCGGAAGAGACAGGTACGTTAATAGTTAATAGCGTACTTCTTTTTCTTGCTTTCGTGGTATTCTTGCTAGTTACACTTGCCATCCTTACTGCGCTTCGATTGTGTGCGTACTGCTGCAATATTGTTAACGTGAGTCTTGTAAAACCTTCTTTTTTACGTTTTACTCTCGTGTTAAAAAATCTGAATTCTTCTAGAGTTCCTGATCTTCTGGGTCTACGCTCGTCGCGCTACCATCGAATGAGGTTAGTCT
+
;99<:>CC@CDAABBBCCCDCCCCCCB:;<CB>BCBC>CC@D@BBABCCD@FD?@??B@CCBB@C@BBBBBBBBB?BAAAA2:A7BBCA=AAA?=??A?AB>BBBB==:>@A><:?A>AAC?C?BBBBAA@<8=@A<8====>@@@A===DDA==9://)//)/7;==>>>??B:>8888)87<7688888%772272&259:<9;956-57888%8<<>A=D;>>8=>@A@88188=<>>8838?AD7>;;;>BEBB;;;A@???@@:=>=@@<===>:<8=A=<=
@ATNG8:04958:06490
GATGGTAGCACACGAGATCTCATCGTACTCATTCGTTTCGGAAGAGACAGGTACGTTAATAGTTAATAGCGTACTTCTTTTTCTTGCTTTCGTGGTATTCTTGCTAGTTACACTAGCCATCCTTACTGCGCTTCGATTGTGTGCTTACTGCTGCAATATTGTTAACGTGAGTCTTGTAAAACCTTCTTTTTACGTTTACTCTCGTGTTAAAAATCTGAATTCTTCTAGAGTTCCTGATCTTCTGGGTCTACGCTCGTCGCGCTACCATCGAATGAGGTTAGTCT
+
99::<A<<>A::;A@=BBCBBB@<?>A@?@@B=B@?A<AC?F==<:CCDE@ECCCC@C?BBBC@C@BABBAABCB?BBBBB1BC>BBBD>CCAA=ACB?CC<>>>A:93:AAABBBC?BCC?C?CCA@@=AA<AA@@;>>AABBA7;;;?B>==A<ABB;@A<B=?>>>@@@=>8<;ABB;B<A677666(6;>?D;B:;;>>>>=C=CBDC/C888A=B>@@;@@@@AAA<A;@@AA;:7;?>>8>==@?A@@???>>>>>=>@>DAA>>;>?>>:>:==A@@
@ATNG8:04959:06461
GATGGTAGGACGAGCGTCTGAGAGGTACTCATTCGTTTCGGAAGAGACAGGTACGTTAATAGTTAATAGCGTACTTCTTTTTCTTGCTTTCGTGGTATTCTTGCTAGTTACACTAGCCATCCTTACTGCGCTTCGATTGTGTGCGTACTGCTGCAATATTGTTAACGTGTGTCTTGTAAAACCTTCTTTTTACGTTTACTCTCGTGTTAAAAATCTGAATTCTTCTAGAGTTCCTGATCTTCTGGGCAGACTCTCACACGCCTACCATCGAATGAGGTTAGTCT
+
::<<?CA@=@CBBAAAA@CCCCCD@CCCBBBB@BCDE>BB?B@BBBBCCC@BBBEIAD?ABEE@C?AAAACCCCD?BBBBB0>@=ACCD?B;;:9::D=CC?;;;CBB@BBBBDDBC@BCD@D@FCBBCCCD@BB@@=ACC@BBA@@@@@@@@BB>A;;7:A?B=B@@@A@CAA=@BBBB7B=D=AADCE5DBDDD=B;;;BBCDBC@CCCC2CBDDGAC@BB?BCCCCAA?A@CC?A@A=@=@@:@BBBB@@@B;;;DDD@EAA?@BBAC@CDBB@B>ABCA@
@ATNG8:04961:06470
GATGGTGTCTGCTCTGACTTCGTACTCATCGTTTCGGAAGAGACAGGTACGTTAATAGTTAATAGCGTACTTCTTTTTCTTGCTTTCGTGGTATTCTTGCTAGTTACACTAGCCATCCTTACTGCGCTTCGATTGTGTGCGTACTGTTGCAATATTGTTAACGTGAGTCTTGTAAAACCTTCTTTTTACGTTTACTCTCGTGTTAAAAATCTGAATTCTTCTAGAGTTCCTGATCTTCTGGGCTGCGCTGATATGCGCTACCATCGAATGAGGTTAGTCT
+
A;AA?BBBB@B@BBBBCBB@BCBBBCCCBBBCC>CC@D@CCABBBB?AA@@@5;6:AAE@C?CB???BCCC?AAAAA2AB?CBDC;CCBA=AAD?CD987B@AA?BBCBBB@B;?@A=A;>>=>>@@@=AA@@:==>>>>>????AB6::@:=<<7;;5;8==DAA;;8;=::=;=.<6=188888(8>9::2:;<///766<4:8:8+5;99>:@<??;?AAACCC=A8>>>>AA;;;7=1:////::99::::667://+/666;4-//83869<=<:
@ATNG8:04963:06466
GATGGTAGCTTTACGTATATCTATGTACTCATTCGTTTCGGAAGAGACAGGTACGTTAATAGTTAATAGCGTACTTCTTTTTCTTGCTTTCGTGGTATTCTTGCTAGTTACACTAGCCATCCTTACTGCGCTTCGATTGTGTGCGTACTGCTGCAATTATTGTTAACGTGAGTCTTGTAAAACCTTCTTTTTACGTTTACTCTCGTGTTAAAAATCTTGAATTCTTCTAGAGTTCCTGATCTTCTGGGTGTATCAGCGAGTATCTACCATCGAATGAGGTTAGTCT
+
CBCB?BBCBB>5CCC>>BBBCGCDBB@@@;;;?BDFG?CC@B?BBBBBA@=ACA@A<@?BBBB?B@CCCCBCCCC?CCCCC3BB?BBBB@BBCD?CBC@CC9::8>;;48@@BBCBB?BBB?B799>@>>>><?EGD;>>>???@>>>>>A;677+/)/96661;:=<=997<55,288=C-857677799+9=:::68<>>>===?A<A@@?/>8818@9>:==:=AB@@@A:>:=@>===5;;=?7;;;???<666///7<99;;5:;::A:=>=@<A=A@???
@ATNG8:04966:06469
GATGGTAGGTCACATGAGTGTATCCAGAAGATCAGGAACTCTAGAAGAATTCAGATTTTTAACACGAGAGTAAACGTAAAAAGAAGGTTTTACAAGACTCACGTTAATAATATTGCAGCAGTACGCACACAATCGAAGCGCAGTAAAGGATGGCTAGTGTATCTAGCAAGAATACCACGAAAGCAAGAAAAAGAAGTACGCTATTAACTATTAACGTACCTGTCTCTTCCGAAACGAATGAGTAACCTCTCAGACGCTCGTCCTACCATCGAATGAGGTTAGTCT
+
::;<9=<@9AA<@C:9;AABABDDAIBB>ABEDBB@B>@>?A@;;5;;495=?<97777$7-7:=?::@=;;:1<978888$796;====1===7=B=B99866)/)//6://*5555;525985655755/3/,,,,,,-82-22,24=:=8==99<::9A@@>=>;;;@155;57;;??7>:;622555$572775552222272877;::597;7;7;>>>@>>59,//91:00)/.88.0)/67655776657587577555:;<=>>=<<<=5:3:::78
@ATNG8:04967:06456
GATGGTAGGCGTGTGAGAGTCTGCCCAGAAGATCAGGAACTCTAGAAGAATTCAGATTTTTAACACGAGAGTAAACGTAAAAAGAAGGTTTTACAAGACTCACGTTAACAATATTGCAGCAGTACGCACACAATCGAAGCGCAGTAAGGATGGCTAGTGTAACTAGCAAGAATACCACGAAAGCAAGAAAAAGAAGTACGCTTTTAACTATTAACGTACCTGTCTCTTCCGAAACGAATGAGTACAGAGAGTACGATATGTCTACCATCGAATGAGGTTAGTCT
+
@@@<?A@C?BBCCCBBDDA@@@;;;26FD@CCAAAA?A@CCDAA;:6;B?B>AAA?@@@A,@?AAABBBBCBBC=@@::999)9937;>>@5BBC?B?=@BAABB?B?BB?ABA:>>@@@@BAAA??@A@>>::9:?;::;=:;8818:?@B?BAAABBBB@BBBBAA>AA=@AB?@@@@@:@@@;=<===,=?:?A===9888)81:7:74<;====B?A@=<<==1818>>48888=>>?;877786766666A=>>>;;;AC<@@@@C=>>;:5;:;;;AA
@ATNG8:04968:06468
GATGGTAGTATCTGTCTACGAGAGCCAGAAGATCAGGAACTCTAGAAGAATTCAGATTTTTAACACGAGAGTAAACTTAAAAAGAAGGTTTTACAAGACTCACGTTAACAATATTGCAGCAGTACGCACACAATCGAAGCGCAGTAAGGATGGCTAGTGTAACTAGCAAGAATACCACGAAAGCAAGAAAAAGAAGTACGCTATTAAACTATTAACGTACCTGTCTCTTCCGAAACGAATGAGTACTACTCTCAGAGACACACTACCATCGAATGAGGTTAGTCT
+
::<<;?BBBBBAA@@@@ABEEGECB?BBB?CCCCCC@B>AABA@?@=>?<??BB@AAAAA2B@BBAAAACDDDD>A@9=<<<,<=9;2778&77718B=B>@998;?;>>=@@A<@@@>>>A@A>>>?:99;;??=@;>878===A;>;>?C?BAA@@@AA;>@?B>><>A=;;;5:;:77,777-2;;;;/9;6;:9:;<=::188(86679A=;;;==8<?>===>;>6688-6>>085;:22255622288><87<A>675>A8>?=96/////(/(.5533
@ATNG8:04970:06452
GATGGTAGCGCATATCGCGCAGCCCAGAAGATCAGGAACTCTAGAAGAATTCAGATTTTTAACACGAGAGTAAACGTAAAAAGAAAGGTTTTACAAGACTCACGTTAACAATATTGCAGCAGTACGCACACAATCGAAGCGCAGTAAGGATGGCTAGTGTAACTAGCAAGAATACCACGAAGCAAGAAAAAAGAAGTACGCTATTAACTATTAACGTACCTGTCTCTTCCGAAACGAATGAGTACGATGAGAGAGCTCTCTCTACCATCGAATGAGGTTAGTCT
+
87//)///44445555556<<A@@26657<55/:;7;+//8888949;7;4::=====B+@;?>>987=877:3335<;;;(555)55:::0:55.55555<=<<7<;:;4:@@<@AAABBCCCBAA@@B;0,0>00+//999:;;6<8:0/+/;:///9969;<<<@7BB?BF=137<<68<<6;;CCCD)BB?A>><=57796;8:7977?:?AA??<?@@@@?A37077>8>>??>>?BBBCBB988@655>?A9><66252+.33..(.77=6>6:<333
@ATNG8:04973:06452
GATTAGTGTGTCTCTGAGAGTAGTACTCATTCGTTTCGGAAGAGACAGGTACGTTAATAGTTAATAGCGTACTTCTTCTTCTTGCTTTCGTGGTATTCTTGCTAGTTACACTAGCCATCCTTACTGCGCTTCGATTGTGTGCGTACTGCTGCAATATTGTTAACGTGAGTCTTGTAAAACCTTCTTTTTACGTTTACTCTCGTGTTAAAAATCTGAATTCTTCTAGAGTTCCTGATCTTCTGGACAGAGTGTGCAGATACTACCATCGAATGAGGTTAGTCT
+
BBB@CCCBBDCCBBBCCCDDAAAFCBBB;:8;AAB=CC@C@DDDEBBB@CCCCCACACCAB?A@EBBBCAABB@A@=9:4447;=AB<BABB@B:;6;A7;;CCCIACCCECDCC>@@B?A?BBBBBCCB?BC@@>AAAACBBBCA@BBCBA@>@CD?DC@C?;;;CBBCCC@CCEGD:B=A=ABCCC2BB@@@7::A;;;BAAA5;;;;*;@@AA=@?BC?@@@BBBC@C@CCC@AA:;;CACECC;;;;;C@ABCA@BJLD?A@AAA>AA@?<?6:<BBB
@ATNG8:04973:06462
GATGGTAGCTCGCTGATGATATCTCCAGAAGATCAGGAACTCTAGAAGAATTCAGATTTTTAACACGAGAGTAAACGTAAAAGAAGGTTTTACAAGACTCACGTTAACAATATTGCAGCAGTACGCACACAATCGAAGCGCAGTAAGGATGGCTAGTGTAACTAGCAAGAATACCACGAAAGCAAGTAAAAGAAGTACGCTATTAACTATTAACGTACCTGTCTCTTCCGAAACGAATGAGTACTATAGACTATCTGAGACTACCATCGAATGAGGTTAGTCT
+
A@>??BECCABBCDDBBBABBCCBC@DCCACBBB@@=@>BBBDCA@?@D@C?BA?99999)9;AACCCA?@9:8+9>;;::*4?.9.999*;9;5:BBB@@;BC=A?;<9<BB?BCBBBCCCDDEBBBA::7;AAE?BBCCCAAA<A=@;;8;CCCBBAB>AAACBB=??@BBD?BB???8?BB?BBBBB:>><>BBCCBBCD:>:>>@B=B=?;A@A@AA;;:BB<?=@CC;B@@=?AABB??>BABAABBBBBBC;::CB??=?AABF?CDAA>A>AAA::
@ATNG8:04973:06491
GATGGTAGCAGACGTGACAGAGCGCCAGAAGATCAGGAACTCTAGAAGAATTCAGATTTTTAACACGAGAGTAAACGTAAAAAGAAGGTTTTACAAGACTCACGTTAACAATATTGCAGCAGTACGCACACAATCGAAGCGCAGTAAGGATGGCTAGTGTAACTAGCAAGAATACCACGAAAGCAAGAAAAAAGAAGTACGCTATTAACTATTAACGTACCTGTCTCTTCCGAAACGAATGAGTACTGCGTCTCACTCTCGCCATCGAATGAGGTTAGTCT
+
999;6;8<;=;;;===<<9;5?9>A=@AB@DC@@AB>B?CCCAAAC?BB>?=?AA9::::.:?CE?@?BA?99929@ABBCC5CD@D4;;;.;A@=ACDCDCCDG@C?BB>AAAAA@ACCCCCCB:;;BAAA>ABBB?BCBBCBCB@E@A@@=@BA@@@CC@EAACCC@CF?8876898?=8@?>8=@AABB)<A6><<>?<=>?=B<>>=>;>8=;@:949@A@@@A;;7;==5=00)///>?@@BBBB@??CDBBB@@@@>A?877173:=6=7;;:?:
@ATNG8:04974:06488
GATTAGTATAGAGCTCTACATAGTACTCATTCGTTTCGGAAGAGACAGGTACGTTAATAGTTAATAGCGTACTTCTTTTTCTTGCTTTCTGTGGTATTCTTGCTAGTTACACTAGCCATCCTTACTGTGCTTCGATTGTGTGCGTACTGCTGCAATATTGTTAACGTGAGTCTTGTAAAACCTTCTTTTTACGTTTAACTCTCGTGTTAAAAATCTGAATTCTTCTAGAGTTCCTGATCTTCTGGGCTGCGCTGATATGCGCTACCATCGAATGAGGTTAGTCT
+
@@@=DAACBBAABAB@@ACDGECCCBCFFGACCCC=BB@B@BBBBB@@>AB><<?A000??6?;??BBBBBBC?AAAAA2@?<>;881333>?6?BB=A:3//.:./(.53698@B=BAA<A<@?966///9==@@7>>>>>>@@AAAAAA::;188=9=E>E=@@?>=<A<<475667(56;66////(/6333(-(-----588A9;797+7///5/5/7<;A;9:AAB<A<A@@:88-//6@6=66;?;;;;><<;///:7717=@;;8;AAA<@<??=;;
@ATNG8:04974:06495
GATGGTAGGTGCACATGAGTGTATCCAGAAGATCAGGAACTCTAGAAGAATTCAGATTTTTAACACGAGAGTAAACGTAAAAAGAAGGTTTTACAAGACTCACGTTAACAATATTGCAGCATTACGCACACAATCGAAGCGCAGTAAGGATGGCTAGTGTAACTAGCAAGAATACCACGAAAGCAAGAAAAAGAAGTACGCTATTAACTATTAACGTACCTGTCTCTTCCGAAACGAATGAGTACGAGAGTCAGAGCAGAGCTACCATCGAATGAGGTTAGTCT
+
BBA@@BBB?BBBB@A@CCCCCCCCC@CCC?CCCCBC?B@CCBBBBB@@@>@=AAAAABBA0A>ABBBBBBDCDE=CC@@@@@0?C=C:AAB9BCEHFBBBCCCBB@B@CC?CCA@CCCCCCC?BBCCCCCBB?BCCC?BBBBBBCC@D@ABB?BBBBAAAB?ABCE@@>?CABAB=@A??>8?>><9899:)8A?CAAAB???B<?<?BAA=A899???=AABBBBB@D?CCC>BDC?CCBB??@DDD@@@BBDBBBBBBBBBBB>BB@@@>BB7757?A>>>>
@ATNG8:04975:06488
GATGGTAGGCACTGCGCACACATCCCAGAAGATCAGGAACTCTAGAAGAATTCAGATTTTTAACACGAGAGTAAACGTAAAAAGAAGGTTTTACAAGACTCACGTTAACAATATTGCAGCAGTACGCACACAATCGAAGCGCAGTAAGGATGGCTAGTGTAACTAGCAAGAATACCACGAAAGCAAGAAAAAAGAAGTACGCTATTAACTATTAACGTACCTGTCTCTTCCGAAACGAATGAGTACACATCGTCGTGTCGTGCTACCATCGAATGAGGTTAGTCT
+
@@<>@CCC@CCA@@ABBBCCCBECD>CBB@CCCDAB?A@CCCCCCD?CC@B@CBBCCCCC3C?BBBBBBAA98837=@AAAA0BB@B@CJJ;ECE@CDCCB@A00,0<>><@EC@CBBACCCCCBBBCCCCC?CDCC?BBBB@@@B>B@CBB?BCCCAABC=BBBBBB?>>9???29999927>?=@AAAAA(AA??<;;BBAAA:>8;;AA6;7;ABCA?BBBCBBB?B?BBC=CCD>AAABBBBBBBBA??B@??EB???CCBC@CCBBB?CBAA>@>AAAAB
@ATNG8:04977:06455
GATGGTAGCAGACGTGACAGAGCGCCAGAAGATCAGGAACTCTAGAAGAATTCAGATTTTTAACACGAGAGTAAACGTAAAAAGAAGGTTTTACAAGACTCACGTTTAACAATATTGCAGCAGTACGCACACAATCGAAGCGCAGTAAGGATGGCTAGTGTAACTAGCAAGAATACCACGAAAGCAAGAAAAAGAAGTACGCTATTAACTATTAACGTACCTGTCTCTTCCGAAACGAATGAGTACAGAGAGTACGATATGTCTACCATCGAATGAGGTTAGTCT
+
BCDA@DBBBBBBBCBCBCCCCDAAA@CCC@BBADBC?C>AACAAAB@BC@D@CBBA@?@@2@=ACDBBBBB???8<?:;;;;*;B??@>@@9BBC@BGDCCCB;;;0;>CC@CCB>BCC@BADCCCA@@A@@@?BCCC?AACBCBAA>B@BBB?BBCDDCCC?AAABBC?CC@BBB9::AAA<AA@<98777'9>;9::BCBFBA;@;@ABC<@=@BCCC@CDBBBCC>A>BBD<AAA>@@AA>>>BBBBCDBBBCBBBB?997@@;@>>>?=888?<@;>>???
@ATNG8:04978:06498
GATGGTAGGACGAGCGTCTGAGAGGTACTCATTCGTTTCGGAAGAGACAGGTACGTTAATAGTTAATAGCGTACTTCTTTTTTCTTGCTTTCGTGGTATTCTTGCTAGTTACACTAGCCATCCTTACTGCGCTTCGATTGTGTGCGTACTGCTGCAATATTGTTAACGTGAGTCTTGTAAAACCTTCTTTTTACGTTTACTCTCGTGTTAAAAATCTGAATTCTTCTAGAGTTCCTGATCTTCTGGTGTCGTCTATCATGTACTACCATCGAATGAGGTTAGTCT
+
A@<>:666;?><<;555::;<@?@=?BABCBB?BCAA<AB<@=@BBBBCC@BCBBBACGBAADAIADBBFDDDCE>;;;;;;%;@=@@CM?CCCI<E@>?;@=@BABBB@BBBBBCCC@CCC@C@;;;DCCBC@DDCC@GCCAAABCDCCCCBBAA?@@@>BB?A?B;;;CBCBD@BCCHD;EAD?AABBA,<;;CC>CCFCCBB;;;;?@@@,>AA@@<@?@@<@@@@?@@=@?BBBCBC>AAB?B;;;A;;;;BCCBBBCCDDD@BBBCC?@ABC?B@BCEAA
@ATNG8:04980:06487
GATGGTAGGCGACATACATACGCGCCAGAAGATTCAGGAACTCTAGAAGAATTCAGATTTTTTAACACGAGAGTAAACGTAAAAAAGAAGGTTTTACAAGACTCACGTTTAACAATATTGCAGCAGTACGCACACAATCGAAGCGCAGTAAGGATGGCTAGTGTAACTAGCAAGAATACCACGAAAGCAAGAAAAAAGAAGTACGCTATTAACTATTAACGTACCTGTCTCTTCCGAAACGAATGAGTACTATGTAGAGCTCTATACTACCATCGAATGAGGTTAGTCT
+
::::5444.499=@@A@00///99;4;;<8=::4:@A4:255>::440485:3885555555#549;666>>=9;9055;95959#59494;==066=9<<695<<9:;.;4;C@BBB;@@?999:?=A<<=>;;;=A;9;<@@AA;;;@;=8<00)/;;798::3995:8975537=:-33888/<3708??ABB(CB8@=8>>ABBB?B@B??;=B<>=A;;5<AA@@@B?@:>==5000+0==;><=><;///66678888999766355555.39//(/(////3
@ATNG8:04981:06458
GATGGTAGTGTCATATGAGAGTGTGTACTCATTCGTTTCGGAAGAGACAGGTACGTAATAGTTAATAGCGTACTTCTTTTTCTTGCTTTCGTGGTATTCTTGCTAGTTACACTAGCCATCCTTACTGCGCTTCGATTGTGTGCGTACTGCTGCAATATTGTTAACGTGAGTCTTGTAAAACCTTCTTTTTACGTTTACTCTCGTGTTAAAAATCTGAATTCTTCTAGAGTTCCTGATCTTCTGGACAGAGTGTGCAGATACTACCATCGAATGAGGTTAGTCT
+
>::<:>>BBB;69BACFC:;;CCA@@@;;<<<7;;<?7>>:?:==B@?><8<<A00/8<::B;C@CC@BBBBBB@CCCCB19986=>@7=<==:=?>:<>7666@@@<@@@@===C@CCD@B?BB;;;<;;<@@AA7;;BBCCBBBBBC@@@AA6;;A?BM@D@CBBBBBCDD;@;;;;.;=A=;;;;;*;BBAC>BBBBBBBBBA>@A@A1BBBCD@C@CB@BA@A@;<5;=@@?@@@?ABB@CC;;<AACB;;;B@>>B@A?=>>0006<<0948@BDDDC
@ATNG8:04982:06473
GATGGTAGCTCTGCTCTGACTCTCGTACTCATTCGTTTCGGAAGAGACAGGTACGTTAATAGTTAATAGCGTACTTCTTTTTCTTGCTTTCGTGGTATTCTTGCTAGTTCACTAGCCATCCTTACTGCGCTTCGATTGTGTGCGTACTGCTGCAATATTGTTAACGTGAGTCTTGTAAAACCTTCTTTTTACGTTTACTCTCGTGTTAAAAATCTGAATTCTTCTAGAGTTCCTGATCTTCTGGTATACACACTCGCTCGCTAATCGAATGAGGTTAGTCTT
+
E;:55::8@;;BB@A@;=:BCBEECCCLCCCB?BBC?<BB@C@CBBC@;<8;BFCA?A@ECBB<B?C;9;;@<@A;>@BBA0<?:?;4;,;@<946>=7=B?>>:99:4:<=>===;>>>:B@BABA@@@A6;;;;6;B@@@A;;9?@@>?:>>5:??;@C?A=AA;:9>C>><>AA@@4@=@===EDD1BBBCD:A@@:;:@@??=ABBA2AA996:=8@@;:?@@@AB@C?B??>>=19:;4;A;;;C;;;CCCBBBBBBA>A?<;6;00/6<6;><00)
@ATNG8:04983:06490
GATGGTAGAGTATCATGTGTATCTCCAGAAGATCAGGAACTCTAGAAGAATTCAGATTTTTAACACGAGAGTAAACGTAAAAAGAAGGTTTTACAAGACTCACGTTAACAATATTGCAGCAGTACGCACACAATCGAAGCGCAGTAAGGATGGCTAGTGTAACTAGCAAGAATACCACGAAAGCAAGAAAAAAGAAGTACGCTATTAACTATTAACGTACCTGTCTCTTCCGAAACGAATGAGTACTACTCTCAGAGACACACTACCATCGAATGAGGTTATTCT
+
45>>9>ACDCCCCCBBBCCCCBBBC?BBC@DDDCCC@B>@@ECCDC@CEAEACCBBBCBC5B@CCAAADCCCCE?DCBBBBB5CFAG@DDD9CBC@CCCA?@@00+0:=@<@AA@CBBBBBBAABB;;<C<;:;DDCABBBBBCCE@C@DCC@CCCCCBCB@DCCCAA>@A=@AC899@@@:@@B<::9:9:%:<9<?@A@AB>?>??CABB=A<==BA@=@CBBBBB@D?BBD>CBB?BAAABBBDCBBBBBBBBBBBBBBBCCC@AABB@:>A@@=@@BB?CA
@ATNG8:04986:06489
GATGGTAGCATCATGCATATCTCACCAGAAGATCAGGAACTCTAGAAGAATTCAGATTTTTAACACGAGAGTAAACGTAAAAAGAAGGTTTTACAAGACTCACGTTTAACAATATTGCAGCAGTACGCACACAATCGAAGCGCAGTAAGGATGGCTAGTGTAACTAGCAAGAATACCACGAAAGCAAGAAAAAAAGAAGTTACGCTATTAACTATTAACGTACCTGTCTCTTCCGAAACGAATGAGTACGAGAGTCAGAGCAGAGCTACCATCGAATGAGGTTAGTCT
+
BBCD?BCABBBBC;99>CCCCBBBC@BCC?AAAB;;4::9;99:5>;BB@B@@@?BEFFD2A>ABDBAA@A???8?@ABBCC3?@<;8=<=2===<C>>CEAA;;;6;?CCABBB@CB@@@@>@?A????@@A=BBBB>@@AECCCB=><=00-0B@@BCCC?@???AA?DC@FBB577BCC;?;;80000000#0>;/0)00;<>;><>5@9A=;A<8:@::5:@>>>>>9=8<==6<9818<>=??BBBCB>??AAAA?99:::C@A=@@?==8<>==3929>?99
@ATNG8:04989:06463
GATGGTAGTATCTGCACACTCTGTCCAGAAGATCATGAACTCTAGAAGAATTCAGATTTTTAACACGAGAGTAAACGTAAAAAGAAGGTTTTACAAGACTCACGTTAACAATATTGCAGCAGTACGCACACAATCGAAGCGCAGTAAGGATGGCTAGTGTAACTAGCAAGAATACCACGAAAGCAAGAAATAGAAGTACGCTATTAACTATTAACGTACCTGTCTCTTCCGAAACGAATGAGTACACATCGTCGTGTCGTGCTACCATCGAATGAGGTTAGTCT
+
ACA=?BCDCCCC;;;C@AACCCCGG@CBB@CCCBBABBACCFFHBC?CC@CADCBBBBBB5B?CCBBBBCCCCC?CCCCCCC5BB=B4;;;6;AC@GCCCCCD::8;@CB?CED?BBBCCCCCBBDCCAAAC@EDDE@CAAABBCD@D@DAB?BCBBBBBB?BCCCBA>AC@DCC?AABAA9AAA=ABB>BBBC?BCBCC?AACAE@DCBB@BAECCBB>BBBAACC?B@BBB=BCC@CBAACCCC@@@DDBBBCCBBBA@@BBB?BCBBB?BBBC@B@BBCBB
@ATNG8:04989:06482
GATTAGTCTAGATAGTCTATAGTACTCATTCGTTTCGGAAGAGACAGGTACGTTAATAGTTAATAGCGTACTTCTTTTTCTTGCTTTCGTGGTATTCTTGCTAGTTACACTAGCCATCCTTACTGCGCTTCGATTGTGTGCGTACTGCTGCAATATTGTTAACGTGAGTCTTGTAAAACCTTCTTTTTACGTTTACTCTCGTGTTAAAAATCTGAATTCTTCTAGAGTTCCTGATCTTCTGGGTGTATCAGCGAGTATCTACCATCGAATGAGGTTAGTCT
+
A@@7@CAA@BCBCCDDCCCCCCDBBBBDC@CBBB=BD@D?CCABBCB?BCBCC>A?ABBB@D?AAAACCCAA?BBCCC3BB@BBBB>BBCC@BBB>BB:>>?AAA=AABABCB>:?>?=A;DAAA999A=AAAA;?>=998:::C?@@;;;=:====A@<?;?AAABBB>>;>>>>>2><@<??CCD/AB;::3;;;:==?@;;7;BCB/A::;A=A<AA=ACBA??@;>;>???@@<;;;A:AA>@@?AAAAA::;@>?==8=:::;=AAAA;A<AA>>>
@ATNG8:04989:06498
GATGGTAGCACGACACGACGATGTGTACTCATTCGTTTCGGAAGAGACAGGTACGTTAATAGTTAATAGCGTACTTCTTTTTCTTGCTTTCGTGGTTTTCTTGCTAGTTACACTAGCCATCCTTACTGCGCTTCTATTGTGTGCGTACTGCTGCAATATTGTTAACGTGAGTCTTGTAAAACCTTCTTTTTACGTTTACTCTCGTGTTAAAAAATCTGAATTCTTCTAGAGTTCCTGATCTTCTGGGTGTATCAGCGAGTATCTACCATCGAATGAGGTTAGTCT
+
;?>>@CCCBABBCCCD@@A;;<BBDCCCCC@@<@BCB=CF=A>ACCCCCC?CCCCC@C>BBBC@B@BCDCCCCBB>BCCCC2BA??887.9AA@=ABB6AB8::?A??<?BCCCCCC?B>><??BBFBBBBC?BBBC?CCC??>@@@DAAA>>>@<BBB<?@<@<@@@@>>>AA<>>>AA6A=B;>>AAA/>>ADD8<;?>>>?=>=188885#288=;5:6::6:BBBBCC@C@E:99BC>ABBC>CCCCCCBBBBBBBCBBBBC>A=>=>99A@@<@<A@>>>
@ATNG8:04990:06479
GATGGTAGTGATACAGATCAGACACCAGAAGATCAGGAACTCTAGAAGAATTTCAGATTTTTAACACGGAGAGTAAACGTAAAAAGAAGGTTTTACAAGACTCACGTTAACAATATTGCAGCAGTACGCACACAATCGAAGCGCAGTAAGGATGGACTAGTTGTAACTAGCAAGAATAACCACGAAAGCAAGAAAAAGAAGTACGCTATTAACTATTAACGTACCTGTCTCTTCCGAAACGAATGAGTACTATGTAGAGCTCTATACTACCATCGAATGAGGTTAGTCT
+
///;)//888:;>@>=;<<==<<<>:00/)//55545:5:<<;<A<7;;-33(3:99:<<<+;588//(///888:13344444$4:.406==0=;;6555599955.5.44.444.499:<@<<>A665<55404;;;3955:::::4;9<44.4444::7;>>9<;7///)/969:56(77733(388333333$396;<@<::669-5-29973859295>855555;;7=555=7<<<8443?@A777@@BBBB=>77788;=555057669;7=;=8>8>@???
@ATNG8:04991:06463
GATGTAGTATATCGCGTCGCTATCCAGAAGATCAGGAACTCTAGAAGAATTCAGATTTTTAACACGAGAGTAAACGTAAAAAGAAGGTTTTACAAGACTCACGTTAACAATATTGCAGCAGTACGCACACAATCGAAGCGCAGTAAGGATGGCTAGTGTAACTAGCAAGAATACCACGAAGCAAGAAAAAGAAGTACGCTATTAACTATTAACGTACCTGTCTCTTCCGAAACGAATGAGTACACATCGTCGTGTCGTGCTACCATCGAATGAGGTTAGTCT
+
BBB?;;<<>B>>CDB@@@BAAB@@<<??@???B;;6;=BBBABCC?;:7:<@@ABBBB>+>;>>>@@@CCCDC<?>;;;;;';9494999&559.55;555<9=8@;@@?ABC?BCA?BB@A@ABCCBBBB?BBAA>@@?@AAAB?B?B@@=@CCBBEHF@@@?BAA>994:::<@AAB?>>>?AAA?A/782983<=8AAB;>:>;::49175:>A?BB?ABDG?@<>>>5:00)00=@ABBBBBBBBABBBBAA><>@@?A>>>>=A=888A?C?BB===
@ATNG8:04948:06521
GATGGTAGCTCGCTGATGATATCTCCAGAAGATCAGGAACTCTAGAAGAATTCAGATTTTTAACACGAGAGTAAACGTAAAAAGAAGGTTTTACAAGACTCACGTTAACAATATTGCAGCAGTACGCACACAATCGAAGCGCAGTAAGGATGGCTAGTGTAACTAGCAAGAATACCACGAAAGCAAGAAAAAAGAAGTACGCTATTAACTATTAACGTACCTGTCTCTTCCGAAACGAATGAGTACTGTATCTATGTGTGCGCTACCATCGAATGAGGTTAGTCT
+
45<<;CCCCB=ADCDBCCBBBBBBB@DCGACJDCBB?C?@@@A@AB?CFAE@AABAAAAA1?<?BBAABCCBBB@BCBBBBB5CB=C6;;;6;BC?CCGCC@@00+0:==;AAB@BCCCCCFDDDBAAACCD@CCCC=ACBBBBBB@C?B9:9:CBBFDDC>AABBBB@CC@AAA;??@@@;?>?;::9999%9A;:98?B????<?<===?:>:>?C@@<?A@??AB?BGCCC<AAC?BBCBBBB?@@BBBB@AACCBBAB>@??<????A<@B@?<?;@A:::
@ATNG8:04952:06518
GATGGTAGTATAGTCGCGTCGCTATCCAGAAGATCAGAACTCTAGAGAATTCAGATTTTTGACACGAGAGTAAACGTAAAAAGAAGGTTTTACAAGACTCACGTTAACAATATTGCAGCAGTACGCACACAATCGAAGCGCAGTAAGGATGGCTAGTGTAACTAGCAAGAATCCACGAAAGCAAGAAAAAAGAAGTACGCTATTAACTATTAACGTACCTGTCTCTTCCGAAACGAATGAGTACATAGATATACGTATAGCTACATCGAATGAGGTTAGTCT
+
@AA@?B;///////797//5<;;;>@<?>B@B@::..-(-,,-:////)/39;;44444$4::<;;?BCB??@9>=@@@??,:>.4.555&5;;6<=<><>>;@;@=@@;@@@?CCA<CCBBCDBBA;;;@=;;99????BB???5545<<7<>?>?@9834444=B>AB;::,33333(37728?>?>=&;;7@====@735(/(.533/3.3599<7955=<?<4:9<A?9?>>8>??????A>>=?AA::;===???=>>@;:://)//67174;7555
@ATNG8:04956:06500
GATGGTAGCACGACACGACGATGTGTACTCATTCGTTTCGGAATGAGACAGGTACGTTAATAGTTAATATGCGTACTTCTTTTTTCTTGCTTTCGTGGTATTCTTGCTAGTTACACTAGCCATCCTTACTGCGCTTCGATTGTGTGCGTACTGCTGCAATATTGTTAACGTGTGTCTTGTAAACCTTTCTTTTACGTTACTCTCGATGTTAAAAATCTGAATTCTTCTAGAGTTCCTGATCTTCGGTCTCTCGTAGACAGATACTACCATCGAATGAGGTTAGTCT
+
8:;;<A?=BB@966@>@@A0//;<=ABBCBCC>C;<;7<B=@5:959;;9;055;;;.505/9;7;=@0//:::::<7333333#3@:@???7?::9?BAA>BB>AA@CCC?CCCCBB=<7=77398=>?@@>>>8=?>>;>A@@:::<=ABCA?>==;>@A=BB7;8;@@?>>>>>:>888)6/77)8888)67770555:95----605555(----5052..)..66689272555986268)....385;:ACCCCBBAAACC????@A>CB@A=@<@AA@@
@ATNG8:04956:06509
GATGGTAGCTCACGTACGTCACACGTACTCATTCGTTTCGGAAGAGACAGGTACGTTAATAGTTAATAGCGTACTTCTTTTTCTTGCTTTCGTGGTATTCTTGCTAGTTACTCTAGCCATCCTTACTGCGCTTCGATTGTGTGCGTACTGCTGCAATATTGTTAACGTGAGTCTTGTAAAACCTTCTTTTTACGTTTACTCTCGTGTTAAAATCTGAATTCTTCTAGAGTTCCTGATCTTCTGGAGATACACATGATACTCTACATCGAATGAGGTTAGTCT
+
@?:<9=CBBA<B@@@@;;;<@BBBBBCCBCAB=A;;;8;B>C9:;CCCCD@CCD;;;;?BCCC?B@B:99C?=<<633333$3<-3333(3;;<9===9=B=AAA<=A?BBBABCCC?BBB?B?B?;;;::::=::;7;;@@???>>???@@@@@7;;>:==;?;?====>=>=:77799,949677889)88755(229:;?==:;/655&2666=6=67737;79=:9494555;AA<;;;;??????@>;;;;::>?>?@?;777<7///<5959<<<@
@ATNG8:04958:06530
GATGGTAGGTGCACATGAGTGTATCCAGAAGATCAGGAACTCTAGAAGAATTCAGATTTTTAACACGAGAGTAAACGTAAAAAGAAGGTTTTACAAGACTCACGTTAACAATATTGCAGCAGTACGCACACAATCGAAGCGCAGTAAGGATGGCTAGTGTAACTAGCAAGAATACCACGAAAGCAAGAAAAAAGAAGTACGCTATTAACTATTAACGTACCTGTCTCTTCCGAAACGAATGAGTACAGAGAGTACGATATGTCTACCATCGAATGAGGTTAGTCT
+
>>>>?CCC@BBBBCCBCBCCCCCCC@CBB@CCCB@A>A=@@EDCBA?BD@D@ABBCCCCC5B@B@A@CEBBBAA:ABBBCCC5DC@CADGF<CCDAGCBBA>>00-0?@@@BBB?CCD?@@CCCEBBCCAA@?CB@@=@AABCCCC@C@C@A?@BBCBBBC@CBBBBB@BB?BBC=??CDC=B9939>>>@@'@C?BBBBCCABB;?;?=>A5;7;=BBBABBCCCBB?C?CBD>BCB;:;CCCC???CBBABDCCABBBBAAABB?BAA??9?@A=:A@B@;;;
@ATNG8:04961:06536
GATGGTAGTGCGTGAGAGAGAGACCCAGAAGATCAGGAACTCTAGAAGAATTCAGATTTTTAACACGAGAGTAAACGTAAAAAGAAGGTTTTACAAGACTCACGTTAACAATATTGCAGCAGTACGCACACAATCGAAGCGCAGTAAGGATGGCTAGTGTAACTAGCAAGAATACCACGAAAGCAAGAAAAAAGAAGTACGCTATTAACTATTAACGTACCTGTCTCTTCCGAAACGAATGTACATAGATATACGTATAGCTACCATCGAATGAGGTTAGTCT
+
8::;@CC@BBBB:;9B;;9CCC<994;CE>CBCC::9;?A@EBBCD@DD>@=@?A@????2??ABCABBBB<<;3;=?@AAA2AA>A7;:;7;DEBCB@CCCC:99;@CC@CCC?BBDCCCCBBCCCCBBBC@CDBB<@@CCBBBB>B?B??=@CCCDCCB?BBCCBB?AA>ABC>??DDE>B??9998887%8?@@B@BBBAAA:=:<=AA9=:>@BBC@BCAAABA?@=:::/9@@:?@BBBCBBBBBBFB???BB@BB@@@:===>?:888@=B=@@@@@
@ATNG8:04963:06542
GATGGTAGCGCGACGAGCGTAGACCCAGAAGATCAGGAACTCTAGAAGAATTCAGATTTTTAACACGAGAGTAAACGTAAAAAGAAGGTTTTACAAGACTCACGTTAACAATATTGCAGCAGTACGCACACAATCGAAGCGCAGTAAGGATGGCTAGTGTAACTAGCAAGAATACCACGAAAGCAAGAAAAAGAAGTACGCTATTAACTATTAACGTACCTGTCTCTTCCGAAACGAATGAGTACGATGAGATCTCGTGTGCTACCATCGAATGAGGTTAGTCT
+
48:<9ACCCC;;;BBABCCDCCCCC>CCC@CCCD:::;?BBCBBBD@CE?B@CCBBCBCB2B?BDCBBBBA???8?@@AABB2BD@D@CGE:DFCBGBBBBBD;;8;@BA>BCC?BBBCCCCCBBBBBAAAB@CCCC?CAA@BCBB>A?AAA?BCCCCBBB?BCBB>><>C?889499?@B;BBA>ABBBB3>?<?=>>BAC??7:7;>>>1838>A@@;??@>@@A=A@BBD>CCC?CBBBCCAABBBBB?;;;;:<<:;;@@C<AA;<::?CAA>A?BBC@?
@ATNG8:04983:06500
GATGGTAGGTGCACATGAGTGTATCCAGAAGATCAGGAACTCTAGAAGAATTTCAGATTTTTAACACGAGAGTAAACGTAAAAAGAAGGTTTTACAAGACTCACGTTAACAATATTGCAGCAGTACGCACACAATCGAAGCGCAGTAAGGATGGCTAGTGTAACTAGCAAGAATACCACGAAAGCAAGAAAAAGAAGTACGCTATTAACTATTAACGTACCTGTCTCTTCCGAAACGAATGAGTACGATGAGATCTCGTGTGCTACCATCGAATGAGGTTAGTCT
+
;:::;:8;799;?@BCC;;<A;::@=@AA?@@?A@@=@<@@@@AA@;@@5;;)9?@>@===+=7<@>999<><=D>A@A@A@@(99252999&55;7=<=;<<>BC@E?BB?>>>8<=A<BBBBBBCCCDBHFACCBB>AB@@ADCC@C@CBB@CDCCCA@@>AA::9@<AA=999;?@ABB>897?BBBBB1@B?B@AABCC@A<@:///84848;@@?<@A999<>2:29?>5:BA>AAABBAAAABBBABBC999AA@@988;4:9:8818?9939<???99
@ATNG8:04984:06508
GATTAGTATAGAGCTCTACAAGTACTCATTCGTTTCGGAAGAGACAGGTACGTTAATAGTTAATAGCGTACTTCTTTTTCTTGCTTTCGTGGTATTCTTGCTAGTTACACTAGCCATCCTTACTGCGCTTCGATTGTGTGCGTACTGCTGCAATATTGTTAACGCGAGTCTTGTAAAACCTTCTTTTTACGTTTACTCTCGTGTTAAAAATCTGAATTCTTCTAGAGTTCCTGATCTTCTGGATACACTCATGTGCACCTACCATCGAATTAGGTTAGTCT
+
<<<7ACAC?@?CCCCCCDBB?BCCBBC9:8:BBC>CCADACCFDDCC?BBBBB@D>B@CD@D@ABBCBBBAB?BCCCC3CB??@AA<ABDC?B@?:<=2::8>8707@A=>>AA>AAD@C?AB@BB@@@=>>>?<?@@B@===?>>=>:;;;:888=>>8=9=>>>AA?>><=8888'61:19:;;<.<@@@B:@=;;@@;>;>5>>9>*85558/72797=888=?A;;5>>>;;<:==><>BBAB;;;@>??@@BB6//>67///:7<9==5:5=;;;?
@ATNG8:04985:06503
GATGGTAGTACATGATAGACGACACCAGAAGATCAGGAACTCTAGAAGAATTCAGATTTTTTAACATGAGAGTAAAACGTAAAAAAGAAGGTTTTTACAAGACTCACTGTTAACAATATTGCAGCAGTACGCACACAATCGAAGCGCAGTAAGGATGGCTAGTGTAACTAGCAAGAATACCACGAAAAGCAAGAAAAAAGAAGTACGCTATTAACTATTAACGTACCTGTCTCTTCCGAAACGAATGAGTACTGCGTCTCACTCTCGCCTACCATCGAATGAGGTTAGTCT
+
;::=@DDDCABBCDBBAA@@;<;:@7@BC=CCCBBB7;6;BB@B?@===2;4:=4555555#56:;<><;;95555&59444444#44.47===='444.483/////-5(-(--(//606668::;:::799@@:0+0>00+/:58;755.78=8858AAB@:;C>@@@>==7=>98989><8899)8<<7888888%8:17989>>C>:1605888*/*/:?>@;AAABBCB@C?EBC=BAC?DBCCCBBAAAB@A@BBBBBBBCC@CBC?B@@@B?BA@@=@?CCBCB
@ATNG8:04986:06539
GATGGTAGAGAGACTGTAGCGCACCAGAAGATCAGGAACTCTAGAAGAATTCAGATTTTTAACACGAGAGTAAACGTAAAAAGAAGGTTTTACAAGACTCACGTTAACAATATTGCAGCAGTACGCACACAATCGAAGCGCAGTAAGGATGGCTAGTGTAACTAGCAAGAATACCACGAAAGCAAGAAAAAAGAAGTACGCTATTAACTATTAACGTACCTGTCTCTTCCGAAACGAATGAGTACAGAGAGTACGATATGTCTACCATCGAATGAGGTTAGTCT
+
?@CC?CCCCCBBBBBBBCCCCBCCFLAA?ABBA@A?@@CEDDCBB?BB?B>ABBBCCCB3B@CCCBBBBBBBC>??ACCCC5DC@B=@AA7ACC@CCDCCAA@=8?<;;5;CC=@@BCCCCCCBBBC@@@@=A:;;?BAAABBBC?B>A::8;BAAACCB?BBCBCA=@@=0008;;=>>5=00+000000%0>;>858=9;;8<><<8;;0947?BAA=AABAA<B>B>@BD>C>?<??ACCCBAABBB?BBBBBCEB?;;:;?<AC@@?<;;;?;?;@@A>>
@ATNG8:04987:06507
GATGGTAGAGTACAGTGTAGTAGACCAGAAGATCAGGAACTCTAGAAGAATTCAGATTTTTAACACGAGAGTAAACGTAAAAAGAAGATTTTACAAGACTCACGTTAACAATATTGCAGCAGTACGCACACAATCGAAGCGCAGTAAGGATGGCTAGTGTAACTAGCAAGAATACCACGAAAGCAAGAAAAAAGAAGTACGCTATTAACTATTAACGTACCTGTCTCTTCCGAAACGAATGAGTACACATCGTCGTGTCGTGCTACCATCGAATGAGGTTAGTCT
+
DFDC?@AACBBCCBBBCCBBBEGCC?BCDADCCCAA<A>BACCDCC@CD?A=BBBBBBBB3B>BBBBBBBBBBB<BBCCCCC1CC@CGCDF<CCC@CABACBB:99;@CDABBB@CCCBBBBCCCCCDCBCB?CEBB?BBBAACBB?B?B@@>@DDDCCCC?AAABBB@BB????;??:::28A@<=>==<=&=@<A???DB??E:?:==AA3818>A@@>@CAAABB@B?BCC=CCC?BBBBBBBCBBBBBABBBBBBB???DDE@B???C@DCAA>B@CBB??
@ATNG8:04988:06523
GATGGTAGGCACTGCGCACACATCCCAGAAGATCAGGAACTCTAGAAGAATTCAGATTTTTAACACGAGAGTAAACGTAAAAAGAAGGTTTTACAAGACTCACGTTAACAATATTGCAGCAGTACGCACACAATCGAAGCGCAGTAAGGATGGCTAGTGTAACTAGCAAGAATACCACGAAAGCAAGAAAAAGAAGTACGCTATTAACTATTAACGTACCTGTCTCTTCCGAAACGAATGAGTACTACTCTCAGAGACACACTACCATCGAATGAGGTTAGTCT
+
45;<045;.44:99::556=@@=BC6<9925>:>>=29255<995605=8=7;?AB>CC>+>7;555;;>:9<<1455==<=+;;49.555&5;;5;A@=9<///)/4<<6<0505@>;;A;BBA999?@A@=@9992739333:=9>8@9905::<:::=:;88===8=>6:@:59888818;;637789(6:9>A?>>>;<>4<587A;03.3300/)/8693447=7===68886333:;;;@578@778CBAA?7//88..)....938?;=8=6;?@>?
@ATNG8:04990:06546
GATGGTAGCACGACACGACGATGTGTACTCATTCGTTTCGGAAGAGACAGGTACGTTAATAGTTAATAGCGTACTTCTTTTTCTTGCTTTCGTGGTATTCTTGCTAGTTACACTAGCCATCCTTACTGCGCTTCGATTGTGTGCGTACTGCTGCAATATTGTTAACGTGAGTCTTGTAAAACCTTCTTTTTACGTTTACTCTCGTGTTAAAATCTGAATTCTTCTAGATTCCTGATCTTCTGGATGTGTGCGCAGTGCCTACCATCGAATGAGGTTAGTCT
+
<<<>@CCCCCB;;;;:999/////<<<<<<==4=9:9.5A9>AD=BAA@?;@?9697?5:BAA?B@CCCA@@@00-/:;;;+:A:AAAA;ABCB@BCC?AA9::A?@@;??A@CBCB@????B?CD@B==;;6;>>D=@A=>>???????>==?@5;;;8==9>185>996955155555+55A6AACCD/666>A:A>:7:::777-/..&....5.3.5616555:;6;39999:=;?55/5/////968965/57.3..*.77;94889<-/-.6698
@ATNG8:04992:06547
GATGGTAGCGCACACATGGATACAGTACTCATTCGTTTCGGAAGAGACAGGTACGTTAATAGTTAATAGCGTACTTCTTTTTCTTGCTTTCGTGGTATTCTTGCTAGTTACACTAGCCATCCTTACTGCGCTTCGATTGTGTGCGTACTGCTGCAATATTGTTAACGTGAGTCTTGTAAAACCTTCTTTTTACGTTTACTCTCGTGTTAAAAATCTGAATTCTTCTAGAGTTCCTGATCTTCTGGTATGACTATTGTACTACTACCATCGAATGAGGTTAGTCT
+
@<<<9<<=BCCDCDCCCC@CCCCCBCCBBC;;:;BEH>CB?B?BBBBCCC@CCCCC@CACCBB?B@CCCCCCCDD@CCCCC1CC?CBBB>AABB?BAA?AC7;;BCCDADCCCCBBB?@@D?B?AABBBCBB>ABBB7;;BBBBBBDBBCBCBBD@C@A?AB?B?@@@BBBBCDADDCCD<C@C?ABAAA0A@AAD000>ACA@@A@>ABAA0A;;;A>A@CD?BBBBBCB@C@C@@@@@=AAC?BBBBBBBBB>ABBBACBBBB@BBCCB>:;;@=A?ABB@@
@ATNG8:04993:06528
GATGGTAGCTCTGCTCTGACTCTCGTACTCATTCGTTTCGGAAGGGACAGGTACGTTAATAGTTAATAGCGTACTTCTTTTTCTTGCTTTCGTGGTATTCTTGCTAGTTACACTAGCCATCCTTACTGCGCTTCGATTGTGTGCGTACTGCTGCAATATTGTTAACGTGAGTCTTGTAAAACCTTCTTTTTACGTTTACTCTCTTGTTAAAAAATCTGAATTCTTCTAGAGTTCCTGATCTTCTGGTGTCGTCTATCATGTACTACCATCGAATGAGGTTAGTCT
+
A@@=@CBBBC>DCBBDBCDBCDCBBBCCCD@?>@DFE?BB?B?CC=CACD?BA@BB?C?CBBB?C=BBCDDBCCFGBBCCB2BC?BBCC>BCCDACCD@CF;;;@CAA?BCCCFBBA?BBD>B>ABBBA@@@>AAC?<BBB@@@BBBABDDDBBB@:;:<AA<A;AAAAABBBB5;;CDC;A:A8==C>A/>?@@@9@=<:;;>9=>188888%8:<>A<@<@@::66///;5;5=>9<<>6:;?=??;;;???@@@AAAAAAA??<>>@<<6<>;;7;;AA<;<
@ATNG8:04995:06523
GATGGTAGACACGTGTGCTCTCTCGTACTCATTCGTTTCGGAAGAGACAGGTACGTTAATAGTTAATAGCGTACTTCTTTTTCTTGCTTTTCGTGGTATTCTTGCTAGTTACACTAGCCATCCTTACTGCGCTTCGATTGTGTGCGTACTGCTGCAATATTGTTTAACGTGAGTCTTGTAAAACCTTCTTTTTACGTTTAACTCTTCGTGTTTAAAAATCTGAATTCTTACTAGAGTTCCTGATCTTCTGGTAGAGCGTGCATATATCTACCATCGAATGAGGTTAGTCT
+
<<<B@CCCA@@@A@@A9;6>B>>EDEAAAAAA9ABBB<BC@C@BBBCCCD@CDDDD>@=@AAA?B?BBCCBA<<=899999)7;6;3777&39::4>:;8;B????=>?:><??BCCC@C?A;@<?>>885997>=>>=>>>AA>A>>=@====;;58887888)88:;;>@@@A@<>>@@@5@6;6;;BBB/@@:::0:4:<;;5:==988-8>=>/@;;;>:?:>?;>=>@CB==:>:=<==//-/::6;>A@???====>>888@@@A<???@@<;;;>=E===>=B
@ATNG8:04996:06519
GATGGTAGTATCTGCACACTCTGTCCAGAAGATCAGGAACTCTAGAAGAATTCAGATTTTTAACACGAGAGTAAACGTAAAAAGAAGGTTTTACAAGACTCACGTTAACAATATTGCAGCAGTACGCACACAATCGAAGCGCAGTAAGGATGGCTAGTGTAACTAGCAAGAATACCACGAAAAGCAAGAAAAAAGAAGTACGCTATTAACTATTAACGTACCTGTCTCTTCCGAAACGAATGAGTACACACTTCATATGACACTACCATCGAATGAGGTTAGTCT
+
55;>;?DCDBBCBBBBBBBCCCCCE@CCCBBAA@@@=A<@@CBCCC?BB@E@AAA@@CCA2A?BBBBBAACCDC:A??@???,@B?B?CDC<CCC@CBCBBBB;;6;>AA?CDDACCBCCCCCDDBBBCCCC?CCBC>AACCBA@@<@=A@@?@CBBBBAB?BBBBBB?BB?BBA9?>8889*9<<99::999%9@;@BAADAABA8;7:=@@:=9<@AA@=???AACB@B@BBB=BCC?AACCCCCBBAAA?BBBAAAACA;;;@<@@@??<?AA@<@=AEB??
@ATNG8:04951:06557
GATGGGTAGATATATGCACGCTCTACCAGAAGATCAGGAACTCTTGAAGAATTCAGATTTTTAACACGAGAGTAAACGTAAAAAGAAGGTTTTACAAGACTCACGTTAACAATATTGCAGCAGTACGCACACATTCGAAGCGCAGTAAGGATGGCTAGTGTAACTAGCAAGAATACCACGAAAGCAAGAAAAAGAAGTACGCTATTAACTATTAACGTACCTGTCTCTTCCGAAACGAATGAGTACGTGTGACGTACGTGAGCTACCATCGAATGAGGTTAGTCT
+
DBBBB=BCCCCCCBBCCCCCCCCBBB?BBC?CCCDCC?B@BEBB@CH@CC?A?ACCCCDDG0G@CCCCBCBCAA?6=>9:::;*;A>@>BBB;BDEADCCBBDC;:9;@CC@CCC@CCCCCCCCDCCCCA;;;D@CBB>@@AAACCB?C@CCC@CCCCCBBB?BBBBBB@BB@@@?>??BBB8??@<>@@@@2@C?CBBBCCCAA<A<@@@@:>:=ACBB?BCBBAAA@C@BBB=BCC?BBBBBBBBBACBCBCBBAAACBBBCCC@CBCCC?BBCB?B?CBBBB
@ATNG8:04952:06586
GATGGTAGCTCGCTGACGATATCTCCAGAAGATCAGGAACTCTAGAAGAATTCAGATTTTTAACACGAGGGTAAACGTAAAAAGAAGGTTTTACAAGACTCACGTTAACAATATTGCAGCAGTACGCACACAATCGAAGCGCAGTAAGGATGGCTAGTGTAACTAGCAAGAATACCACGAAAGCAAGAAAAAGAAGTACGCTATTAACTATTAACGTACCTGTCTCTTCCGAAACGAATGAGTACGAGAGTCAGAGCAGAGCTACCATCGAATGAGGTTAGTCT
+
944505>CCCCDBABBBBBBBBEGDACBB>ABBBAA>BACBBCDBB@BD@C@BBB@@@@@1@?CBAAABC>@@@8=?87778)8?<@9?@@6?BB?BBBBBBBBB>B>CC>@@A?B=>>@@A@@>A?A@@@A=A???<@@@C@@;;7;>B@B?BAAABBBC?CBBBAA?AB?BCF@BBBBB>B@@=AAA@A,9:49?=ACBBBB>@<@B??>;=CC99:@C@@@====B>@@A:;A@?AAABBBAEBBABACBEDBBAAACCBBB?C9::B?BDBB@B?BBBBC
@ATNG8:04954:06578
GATGGTAGCACACGAGATCTCATCGTACTCATTCGTTTCGGAAGAGACAGGTACGTTAATAGTTAATAGCGTACTTCTTTTTCTTGCTTTCGTGGTATTCTTGCTAGTTACACTAGCCATCCTTACTGCGCTTCGATTGTGTGCGTACTGCTGCAATATTGTTAACGTGAGTCTTGTAAAACCTTCTTTTTACGTTTACTCTCGTGTTAAAAATCTGAATTCTTCTAGAGTTCCTGATCTTCTGGTAGAGCGTGCATATATCTACCATCGAATGAGGTTAGTCT
+
@@<=?BDCCDA@@DAAACCDGCDCBBBAAA::6;AAA9AB7;8;CCCGCDADAAAB>B?CBCC@C@CCBCCCCCC@CCBBB1AA=@:9949BBC@CCD<??<99:AAA?AAABBBBB?BCC@C<?@BBBA>><??@@<;:9?::::>>?@?C;;;7;;;:==9><@@BAEEB==8;;<;<1=<C:=====+<=;::/:88887=>>>18887'5<:=>;@9>>;DD?><===A=AA?=?B7::=;???>>>A???>=====?===:===881888=:?:===;;
@ATNG8:04955:06578
GATGGTAGCGCATATCAGCGCAGCCCAGAAGATCAGGAACTCTAGAAGAATTCAGATTTTTAACACGAGAGTAAACGTAAAAAGAAGGTTTTACAAGACTCACGTTAACAATATTGCAGCAGTACGCACACAATCGAAGCGCAGTAAGGATGGCTAGTGTAACTAGCAAGAATACCACGAAAGCAAGAAAAAGAAGTACGCTATTAACTATTAACGTACCTGTCTCTTCCGAAACGAATGAGTACGATGAGATCTCGTGTGCTACCATCGAATGAGGTTAGTCT
+
><<<?BBBBCCCCCCCB@@@BBBBB>BCD@BBBGCC@C@CCBBBCB?BB?B?ACC@@@@B0A?BBCCCCFGFDB;B@:;;;;*;@=@?CCC;DBB@BBBBCCC@@;@?BB@BBD@BBACCACACCCCCBBBB@CB@@<@CBBBCBB@CAEAB?ACCCDDBB?BCBBAC@BB@??@?BC???9=9939AAAA3AA>ABACCCCCC797:CCC?B?B>BBE@DC@@AAA@C@CBB>DCC@BBBBCCAAACAAABBBAAACDAAAAB@<@@=>><@BAA>A?BB@@@
@ATNG8:04956:06582
GATGGTAGTATCTGTCTACGAGAGCCAGAAGATCAGGAACTCTAGACGAATTCAGATTTTTAACATCGAGAGTAAACGTAAAAAGAAGGTTTTACAAGACTCACGTTAACAATATTGCAGCAGTACGCACACAATCGAAGCGCAGTAAGGATGGCTAGTGTAACTAGCAAGAATACCACGAAAGCAAGAAAAAAGAAGTACGCTATTAACTATTAACGTACCTGTCTCTTCCGAAACGAATGAGTACTGTATCTATGTGTGCGCTACCATCGAATGAGGTTAGTCT
+
@@@>7?;;?955@@@@@@@?AAA@B=@@@=@A;;9=29.448443;=45257:::33333$36<455<;::8333(3733333$3828-333&38838887786--(,(*2,2*,(,--6:>>>?CBCCCBBB?CA@@<@A;;;BAA?B@BBGGDBBDCBED@DCBBBC?BG?CBB8:9===59989999999%9;99848;;A97439::<=3>=AACBC?BECBBCC?B?BBB=BCB?AAABBBBCCCBBBBB???CCC???AA@<AAAA>:>A@@<@>@AB@@
@ATNG8:04956:06594
GATGGTAGGCGACATACATACGCGCCAGAAGATCAGGAACTCTAGAAGAATTCAGATTTTTAACACGAGAGTAAACGTAAAAAGAAGGTTTTACAAGACTCACGTTAACAATATTGCAGCAGTACGCACACAATCGAAGCGCAGTAAGGATGGCTAGTGTAACTAGCAAGAATACCACGAAAGCAAGAAAAAGAAGTACGCTATTAACTATTAACGTACCTGTCTCTTCCGAAACGAATGAGTACGATGAGAGAGCTCTCTCTACCATCGAATGAGGTTAGTCT
+
5<@<7655549455555?>>BDC;;699B=A@CBB@@C>@@@BBBCACC?C?B?@;;;;;*9;@CCCCBABBB@9@;;;;;;*;949=>990;?;6;C?CCCD;;:;>AB>@@@;?BCBBBBCCDDCCCCFDACCCC9::CBBB@@=A?AACACCEDCCCB@CBBB@@=?>;>;;-00@=@70089<<<<<,<?:@@BBBBBBB>B>ABBB?@=@;@A@<@A@@@AA@C?BCG>@::5:@@@BBBAA???CC???CAAAA??;BB?AB@@@<A;;;=@;@C:::
@ATNG8:04958:06560
GATGGTAGGTGCACATGAGTGTATCCAGAAGATCAGGAACTCTAGAAGAATTCAGATTTTTAACACGAGAGTAAACGTAAAAAGAAGGTTTTACAAGACTCACGTTAACAATATTGCAGCAGTACGCACACAATCGAAGCGCAGTAAGGATGGCTAGTGTAACTAGCAAGAATACCACGAAAGCAAGAAAAAAGAAGTACGCTATTAACTATTAACGTACCTGTCTCTTCCGAAAACGAATGAGTACAGAGAGTACGATATGTCTACCATCGAATGAGGTTAGTCT
+
CBBC@CBB@B@@@BBBBBCCJFCA@?ACB?BCBBAA>A=AABBBBE@CC=@=@@@?AAAA3B?BBBBCCBBFHE?D=;;BBB2BC@B;CCC8@@CACCCCCBEF@<><00+0@=;?@BBBCDCCCBB;;;@@=A@A@<@A@@@@;;6;?BBD@CBCAAADE?BBCDBB?B@<>>>,00000*0=@9999999%9;8;>8>::@>=4837;:91<7:8;;B?@@@BBBB=A=;;;;-;;::?BABBB??>BBB>@?AAABBBBAAAAC?????B?:9:B@BACAA=>
@ATNG8:04958:06562
GATGGTAGTGTCAGTGCGCGTCGTCCAGAAGATCAGGAACTCTAGAAGAATTCAGATTTTTAACACGAGAGTAAACGTAAAAAGAAGGTTTTACAAGACTCACGTTAACAATATTGCAGCAGTACGCACACAATCGAAGCGCAGTAAGGATGGCTAGTGTAACTAGCAAGAATACCACGAAAGCAAGAAAAAGAAGTACGCTATTAACTATTAACGTACCTGTCTCTTCCGAAACGAATGAGTACGTGTGACGTACGTGAGCTACCATCGAATGAGGTTAGTCT
+
ABBB@DCBBBCBBBBBCAABBACHE@CCCAAABJBB?A@CCEDDCC?AA=@;@AA==@?@.@?CCCCC;::B@C9A:;;CBB2BBAEADDC:CCGBCCCCDCC@?<@@AA>ACC@DCCBBBBCCCBBBDEDC@@@@@?AAABBBBB?B?BBB@BCDCCCBA?BDBBBB?BC>AAB>@@BBF>?@@?AA@AB2BB?BCB??;ABB=@<@@@@<@<@@BCC@CCABBBD?B?BBB>BCD?BBBBBDCCBBBBBCBBBBBBBBCCCBB?BAABB?BBAA;?;?ABBB
@ATNG8:04960:06565
GATGGTAGTACATGATAGACGACACCAGAAGATCAGGAACTCTAGAAGGATTCAGATTTTTAACACGAGAGTAAACGTAAAAAGAAGGTTTTACAAGACTCACGTTAACAATATTGCAGCAGTACGCACACAATCGAAGCGCAGTAAGGATGGCTAGTGTAACTAGCAAGAATACCTCGAAAGCAAGAAAAAGAAGTACGCTATTAACTATTAACGTACCTGTCCCTTCCGAAACGAATGAGTACGAGAGTCAGAGCAGAGCTACCATCGAATGAGGTTAGTCT
+
CCCC?CCCBBBCAA@DDDDD9:9CC@CBF@FDEBBB?C@DDCBB@@=@?AB@BBCCCCCC5CBCCCCCCCCCCC=BBBCCCC2CC@C<@@@7@@B>BDCCCDC@@=@?AA?BDD@CBBCCCCCBCCBBBBBC@CCCCACBBABBCC?C@CBB?BDDCDCBB?BCCCDD?@A<ACG@DBBBB=BBB?BCCCC3CC?B?>?CCCCC=A>ABBB?B?ACBBB>A@@CC>C?CACCB>BCB?AABBBBBBBBBABACDCCCCBAAABBB?BBCCB>BC@@<@?BCB@?
@ATNG8:04961:06595
GATGGTAGCATCATGCATATCTCACCAGAGATCAGGAACTCTAGAAGAATTCAGATTTTTTAACACGAGAGTAAACGTAAAAAGAAGGTTTTACAAGACTCACGTTAACAATATTGCAGCAGTACGCACACAATCGAAGCGCAGTAAGGATGGCTAGTGTAACTAGCAAGAATACCACGAAAGCAAGAAAAAAGAAGTACGCTATTAACTATTAACGTACCTGTCTCTTCCGAAACGAATGAGTACGAGAGTCAGAGCAGAGCTACCATCGAATGAGGTTAGTCT
+
8:;;:>BBBCBBB@@?@CCAAABCB?BCCCCCCCB@C=?@@;;5>:CB>B?><?99:::9#359;:A:;BDA@@:>==?AAA2ACA@;CCC:CDC@DCDEJAA0000=@@=BAE@BCBABCCBBBBBBBBBB@BBAA?BABABBBB?A@D:;;;DCCCCCC@AAABBD@BC@AA@;??@@@;@@A>ACDDDC)CC@:99BBBBBC<>;>@@D:>:=?CCC?A@@@BBB@D?BBC=BBB=??CAAAAAABBBBBBBCB@?@AAABAA?C>@?A<>A??=??BBB??
@ATNG8:04962:06572
GATGGTAGTGTCAGTGCGCGTCGTCCAGAAGATCAGGAACTCTAGAAGAATTCAGATTTTTAACACGAGAGTAAACGTAAAAAGAAGGTTTTACAAGACTCACGTTAACAATATTGCAGCAGTACGCACACAATCGAAGCGCAGTAAGGATGGCTAGTGTAACTAGCAAGAATACCACGAAAGCAAGAAAAAGAAGTACGCTATTAACTATTAACGTACCTGTCTCTTCCGAAACGAATGAGTACGTGTGACGTACGTGAGCTACCATCGAATGAGGTTAGTCT
+
AAA>@CDDCCCDBBBBCCCCBCCCC?BAA?BCBBAA?AACCCCCBB@CC?C@CCB88999)9@CBBCBBBC??=7;>:;;;;*;E@D=BBB9BDEADCCCECCBB?B@AA?ACC@CBBBBBCCCCCCCBBBC?CCBB?BBBBCBBB>C@BAA>@CDDCB??=ACDAAA?CD?999<??CCC=B??>>BEDD2BB?CAAABAAAA<A:=>AA=?=?@BBB?BBBBBCE?B?ABC>DCC?BBBBDCCBBBBCAAABBBBBBBBBBBB@BAAAB>ABAA>A?BAAAA
@ATNG8:04962:06578
GATGGTAGGCGACATACATACGCGCCAGAAGATCAGGAACTTTAGAAGAATTCAGATTTTTAACACGAGAGTAAACGTAAAAAGAAGGTTTTACAAGACTCACGTTAACAATATTGCAGCAGTACGCACACAATCGAAGCGCAGTAAGGATGGCTAGTGTAACTAGCAAGAATACCACGAAAGCAAGAAAAAGAAGTACGCTATTAACTATTAACGTACCTGTCTCTTCCGAAACGAATGAGTACGATGAGATCTCGTGTGCTACCATCGAATGAGGTTAGTCT
+
=A>;?ACC?CCBBCDFCCCCCCCCB?BBC@CDECCC?B?BCD>BBA?CC?C?BBA?>>>>0??BBBBCBABA@?8=?:;;;;*;B?CFJFF;DEJIJDBBCCB?>:@=@@<@BB?BAAADDJCCCBBB@@@C@B@AC>A@BBBCBB@B@CAA?ABBBBBBB@BBEBBA?BD@999<?@CCC>BAA=ABBBB3BB?B?>:DAAAA<@;@?AA;?;?AC??=?A@@@AB?B?ACD>CBB?BAABBBBBABFBB@>>>>>==<;;;AB;??>>=;?BBB?B?BBB?@
@ATNG8:04964:06597
GATGGTAGAGTACAGTGTAGTAGACCAGAAGATCAGGAACTCTAGAAGAATTCAGATTTTTAACACGAGAGTAAACGTAAAAAGAAGGTTTTACAAGACTCACGTTAACAATATTGCAGCAATACGCACACAATCGAAGCGCAGTAAGGATGGCTAGTGTAACTAGCAAGAATACCACGAAAGCAAGAAAAAGAAGTACGCTATTAACTATTAACGTACCTGTCTCTTCCGAAACGATGAGTACATAGATATACGTATAGCTAACCATCGAATGAGGTAGTCT
+
899>@BBB@;;<<<:;;>;;<B<@<8;;95:555594:;@<<;BAA>AA>A=AABAAAAB2A>=?>=><<8989/77=:<<<*<=9=8<<<+;7727>/0/:/44.4.44.4:=8<?555@166>;;;;===7<;;?<@<=A@;==;<;000;?004=99;9=;;;9807A:@?A;>=999)788433377'79393333338:6;13///(/(/58:9(--////:381899.6///777/55;998833333;3/0>;;00*/6=====<::;>*0/:;==
@ATNG8:04965:06564
GATGGTAGCGCATATCAGCGCAGCCCAGAAGATCAGGAACTCTAGAAGAATTCAGATTTTTAACACGAGAGTAAACGTAAAAAGAAGGTTTTACAAGACTCACGTTAACAATATTGCAGCAGTACGCACACAATCGAAGCGCAGTAAGGATGGCTAGTGTAACTAGCAAGAATACCACGAAAGCAAGAAAAAAGAAGTACGCTATTAACTATTAACGTACCTGTCTCTTCCGAAACGAATGAGTACAGAGAGTACGATATGTCTACCATCGAATGAGGTTAGTCT
+
////)/9=ABCB;;;DCBBC@AAED?DCD@CCGDBB@B@BBBBCCGACC?B?BB@@ADCC5DACDBBCCCCCCB<BA;;;;;.;B?B=@@@1@FD@BCCCCCCCB>A=AA?ABB@BCBBCBBCCCCDDCBBCBCCAA=@AA@AAAA=B=B@@<ABBCBCCD?BBBBCE@;;::AA?AC@@>6<9929999::%9=;9848@:AAA4773:?>4>9>:@@A?AABABAB@C?AAF=BBC@BBBAAAABBBBCBBBCBB???AABAAA@CAAAB?9:9B=B=BAB;;
@ATNG8:04968:06573
GATGGTAGCTCTGCTCTGACTCTCGTACTCATTCGTTTCGGAAGAGACAGGTACGTTAATAGTTAATAGCGTACTTCTTTTTCTTTGTTTTCGTGGTATTCTTGCTAGTTACACTAGCCATCCTTACTGCGCTTCGATTGTGTGCGTACTGCTGCAATATTGTTAACGTGAGTCTTGTAAAACCTTCTTTTTACGTTTACTCTCGTGTTAAAAATCTGAATTCTTCTAGAGTTCCTGATCTTCTGGGCTGCGCTGATATGCGCTACCATCGAATGTGGTTAGTCT
+
:;;;@AA@BBCDCCA@@ACCBBBBBBDCECBB@BBBB>BC?B@CCCCCCC@EECAA>B@FCCC@F@CCCCD:;;D@BBDDC,4:9)9>==0><;>;CCC@CC>???BBB?BCCCBBBB@CCC@B@BBAA@BBB?BBAA=ACBAAA==?@?AAAA<;7ABB?BB?B?BBHCCCCCC@CBBBB:A?B=@@AAA2BBCHE<;;CBCCC;;;4;;;;):??@?=@=AC?AAAAAAC?B>ABCABA8:9AA<B@@@BBABBCCCCCCCCDC?BCBBB?BBBB?B@CDCAA
@ATNG8:04970:06557
GATGGTAGCGCGACGAGCGTAGACCCAGAAGATCAGGAACTCTAGAAGAATTCAGATTTTTAACACGAGAGTAAACGTAAAAAGAAGGTTTTACAAGACTCACGTTTAACAATATTGCAGCAGTACGCACACAATCGAAGCGCAGTAAGGATGGCTAGTGTAACTAGCAAGAATACCACGAAAGCAAGAAAAAAGAAGTACGCTATTAACTATTAACGTACCTGTCTCTTCCGAAACGAATGAGTACGTGTGCGACGTGTCTCCTACCATCGAATGAGGTTAGTCT
+
00<<49ABAB??ABCDCCABBB;::8;CC@CCBBBC@C?BBCCCAA>AB?B?BBBBABBA2A?BBBCCECC99929==BBBB5BD@D@DFJ;EFD@CCCB@@@;;;0<>B@;A?>5:<AABBHCCCCCCCCCB@BBAB=@?ABAABB?C@CBB@BCCCBCBB@AAABBB@BC@@??59::99,7;;5779899%9?;<858>>@;;7;;=<>B;>:>?A::5:A@@AAA=A?BBC=CBE=??CAAABBAABBB@@@@>==B@@<?BD<@@A@@<@A;;6;:>@???
@ATNG8:04971:06577
GATGGTAGCTCTGCTTGACTCTCGTACTCATTCGTTTCGGAAGAGACAGGTACGTTAATAGTTAATAGCGTACTTCTTTTTCTTGCTTTCGTGGTATTTTGCTAGTTACACTAGCCATCCTTACTGCGCTTCGATTGTGTGCGTACTGCTGCAATATTGTTAACGTGAGTCTTGTAAAACCTTCTTTTTACGTTTACTCTCGTGTTAAAAAATCTGAATTCTTCTAGAGTTCCTGATCTTCTGGATACACTCATGTGCACCTACCATCGAATGAGGTTAGTCT
+
A??<@CCCBBBB@AB@CCECCCCBBEDCC9:8:AAB:BC8;;;CCDCCC@CDAA@@B@BCDD@D?BBABBCFCC?BBAAA2BC?CBAB<ABBB?B@?@?299:ABB?CCBBBBBC>ABD@C<??BCBFDD?BABB?BBBBBBBAAA@A@=>>>=:<;<AB<@;>>?@?AA>>:>??>?+=3=665222$25::A3:525AAA>>@188875#222396:4::9====BBB>B?A?????<?BB?CCB@??@AA??@CBBB?BB>:>:;;A===>@<A<@@AAA
@ATNG8:04973:06575
GATGGTAGTGTGTCTCTGAGAGTAGTACTCATTCGTTTCGGAAGAGACAGGTACGTTAATAGTTAATAGCGTACTTCTTTTTCTTGCTTTCGTGGTATTCTTGCTAGTTACACTAGCCATCCTTCTGCGCTTCGATTGTGTGCGTACTGCTGCAATATTGTTAACGTGAGTCTTGTAAAACCTTCTTTTTACGTTTACTCTCGTGTTAAAAATCTGAATTCTTCTAGAGTTCCTGATCTTCTGGAGATATCATCAGCGAGCTACCATCGAATGAGGTTAGTCT
+
BCBC?BCCBCCCCC@ABDCCCCCBCFCB@B@@>@BCE=BB@D@BBBBBBB?CCBBB?B?AAAA?AAHECCGCC999;CCCC5DC@BBBF>BCCB?BBB=@A7;;0B00-0AAAAACD?@@@=@<@BBAC@@??CCC:;;CDGCBBCCCCCCCCC@BBB@BC@C?CCCCBCCBB;A;;;;.;=@?ABLME2BB;<;0;CFBDCCB;;5;???0@DDDD@C@CB?BDCBB;;:;@CBCCCF>@AC?A@@@@@BCBCCCCDAA@BBA=A;;;;6;BCDACAGCCAB
@ATNG8:04977:06552
GATGGTAGACACGTGTGCTCTCTCGTACTCATTCGTTTCGGAAGAGACAGGTACGTTAATAGTTAATAGCGTACTTCTTTTTCTTGCTTTCGTGGTATTCTTGCTAGTTACACTAGCCATCCTTACTGCGCTTCGATTGTGTGCGTACTGCTGCAATATTGTTAACGTGAGTCTTGTAAAACCTTCTTTTTACGTTTACTCTCGTGTTAAAAATCTGAATTCTTCTAGAGTTCCTGATCTTCTGGAGATACACATGATACTCTACCATCGAATGAGGTTAGTCT
+
BAAB@C@ACCCBAAABABBCHCCGCBAACCICACBBB>BB?B?BB@@ACB@BCBBB=A>@A@EDD@CCCBBBBBC????>?1>A?B?>?8?BAB?BBA>AA599?BBC>BBBBBBBC?@<==A<AABA@@@@;>>@@<@@A@>>>AA>>>A>>>>:==?<@A<@<B@@@BBB@@<?????2?;?;>?===/<<8881998///<;<>5;;;;+:>AAB=B=BA7;;@B>>>=A<AABBBA6<<A=AB?=>>A>>>AAA>==?>AA==CCCD:=>>>:<=BA><<
@ATNG8:04978:06576
GATGGTAGTCTCAGATAGTCTATAGTACTCATTCGTTTCGGAAGAGACAGGTACGTTAATAGTTAATAGCGTACTTCTTTTTCTTGCTTTCGTGGTATTCTTGCTAGTTACACTAGCCATCCTTACTGCGCTTCGATTGTGTGCGTACTGCTGCAATATTGTTAACGTGAGTCTTGCAAAACCTTCTTTTTACGTTTACTCTCGTGTTAAAAATCTGAATTCTTCTAGAGTTCCTGATCTTCTGGACAGAGTGTGCAGATACTACCATCGAATGAGGTTAGTCT
+
44443988=@AA@6559;666;<=>>==<;;=8::;;39<.516:@9959.555<<.4.4444.59><===;;;?466>>;'44.44::088;;556/277)//79/5.5;;;;;::)///)/5::999A@A?CBAB899@@@>@@@;;9?@>@A<???;@@;?:?@BB@@@@A=;;;;;.:;B?BCGFG5BABBB;@@A:99494925;;;(:555:3:644.4433333-3-34<<<>469:8:555<<669CBBAB999>==2999<<:93971729;9::
@ATNG8:04979:06567
GATGGTAGCGAGCGAGTGTGTATACCAGAAGATCAGGAACTCTAGAAGAATTCAGATTTTTAACACGAGAGTAAACGTAAAAAGAAGGTTTTACAAGACTCACGTTAACAATATTGCAGCAGTACGCACACAATCGAAGCGCAGTAAGGATGGCTAGTGTAACTAGCAAGAATACCACGAAAGCAAGAAAAAGAAGTACGCTATTAACTATTAACGTACCTGTCTCTTCCGAAACGAATGAGTACTGTGCGACGTGTCTCCTACCATCGAATGAGGTTAGTCT
+
55<<:BBACBCCBBBBCCDCBBAAA?BCCACBBBAB@C@BBBCDDD?AA>@?AACBBEEE5F@CCCCF;;9?@@9A@;;;;;';<<<>B>>2ABC@CCCCCCC;:8;@CC@CBD@BBCCAACCCCCBBBCCC@CCBB@BBCCBCCC?C?CBA>BCCCCCBC@BBCCCC@CC@BAB@BB@@@<AA@>ABBBB2A@=9:9ACCABA?C=>>BB?B?CDDBC?BB@@@BB@C@CCE=BBB?AACBBB?>?AGFBBBBBBBB==<>CC?BB@>??AAAA>B@DC@=<
@ATNG8:04980:06593
GATGGTAGTATCTGCACACTCTGTCCAGAAGATCAGGAACTCTAGAAGAATTCAGATTTTTAACACGAGAGTAAACGTAAAAAGAAGGTTTTACAAGACTCACGTTAACAATATTGCAGCAGTACGCACACAATCGAAGCGCAGTAAGGATGGCTAGTGTAACTAGCAAGAATACCACGAAATGCAAGAAAAAAGAAGTACGCTATTAACTATTAACGTACCTGTCTCTTCCGAAACGAATGAGTACTACTCTCAGAGACACACTACCATCGAATGATGTTAGTCT
+
;<<<?B>C>@@A=555;66/;;=00+/7727;;;BCAL@DBBBBBB7;98<99:884;;;)94:::???<7773(73:4444$4<7<7<<<0<>>6;;;>=>>9:457?>8A@@<?@A@BB@@@A@@@@AAA@BCCC?BBCBBBBB?C?BBB>AAAAA:::>BABBBA=@A;9:9?@;;;A0//;>6//////$-966///;7>>A==777=>7>=BBCCC@CCBBAAAAC>???8===8??>@@AABBBCCDCCCAAA>?A===>A<???@@7;?BABC?BBBCC
@ATNG8:04985:06550
GATGGTAGAGAGAGCTCTCTCATCGTACTCATTCGTTTCGGAAGAGACTGGTACGTTAATAGTTAATAGCGTACTTCTTTTTCTCGCTTTCGTGGTATTCTTGCTAGTTACACTAGCCATCCTTACTGCGCTTCGATTGTGTGCGTACTGCTGCAATATTGTTAACGTGAGTCTTGTAAAACCTTCTTTTTACGTTTACTCTCGTGTTAAAAATCTGAATTCTTCTAGAGTTCCTGATCTTCTGGCGCTCTGTCACGTCTGCTACCATCGAATGAGGTTAGTCT
+
AACF@DABBBBBB;;966=5655545565?>CACCHD>CB?B@B@BD@;;26<>>B@B?BAAA?B?BBBBBBBBB?@@@>>,9333:::3;BBB?BBCAAA9:9AB@B?BBBBCCCC?AB@<A<>>>>>>>@<AA::188?>======?@@>>>A<===;??;?<?AAD@@@@@:=>CDE5B;><>?>??.;;@AA:@AA@@?@@A@18888(8:;;@=B=CC:>>CAABB=B7;;@@@A<???5:::<<;<==:;;==;;;@AA;??8887////)/)/=@@@
@ATNG8:04985:06553
GATGGTAGTCTCAGATAGTCTATAGTACTCATTCGTTTCGGAAGAGACAGGTACGTTAATAGTTAATAGCGTACTTCTTTTTCTTGCTTTCGTGGTATTCTTGCTAGTTACACTAGCCATCCTTACTGCGCTTCGATTGTGTGCGTACTGCTGCAATATTGTTAACGTGAGTCTTGTAAAACCTTCTTTTTACGTTTACTCTCGTGTTAAAAATCTGAATTCTTCTAGAGTTCCTGATCTTCTGGAGATACACATGATACTCTACCATCGAATGAGGTTAGTCT
+
D??@?B>BCBCBCCBBBBCCCCCBCCCCCCBB?BCDD>CC?C?CCCCCCC?BBCCC@E@CC@A=@@BBCCDCCCD?@@==<,;:5;ACC>ABBC@CEG@DD;;;@BCC?BABBBCCE?AAC?B?BCBCCBBD?BBCC>A@BBBBCCCBAAA@@@C@CCB?BB@C@CCBBBBCCJDCBBBB7C?C?CBCCC2BBAAA;AAB@ABA@@C5;;;;*;@@@A>B@BB>@@@AAAC?A?ACBCCD?AAC@CBBBBBBBBABBBBBBBEBC?B:::D@BCBB@B?BCBBC
@ATNG8:04987:06594
GATGGTAGTATACAGATCAGACACCAGAAGATCAGGAGCTCTAGAAGAATTCAGATTTTTAACACGAGAGTAAACGTAAAAAGAAGGTTTTACAAGACTCACGTTAACAATATTGCAGCAGTACGCACACAATCGAAGCGCAGTAAGGATGGCTAGTGTAACTAGCAAGAAATACCACGAAAGCAAGAAAAAAGAAGTACGACTATTTAAACTATTAACGTACCTGTCTCTTCCGAAAACGATGAGTACGTGTCGACGTGTCTCCTACCATCGAATGAGGTTAGTCT
+
@@:<255:555<<<<<<=<<BAA?8544.4::5555;<<<>=;;;:==7<388=;:::9$9399:;;;>>>>C4@;9:;;;*;@=@5;;;&99<7=>>655555.4.4:55568=555:::;;<<=<665945955.54;;99:::97A9926;?BBB?C7;;;<<;6337(7;948888817;;,333333$3338;;:///6/33(33(3833,2166::<7888::33/3458=A0<555585//.....-------6233.5572675..(...2+2.58443
@ATNG8:04988:06586
GATGGTAGGCGACATACATACGCGCCAGAAGATCAGGAACTCTAGAAGAATTCAGATTTTTAACACGAGAGTAAACGTAAAAAGAAGGTTTTACAAGACTCACGTTAACAATATTGCAGCAGTACACACACAATCGAAGCGCAGTAAGGATGGCTAGTGTAACTAGCAAGAATACCACGAAAGCAAGAAAAAGAAGTACGCTATTAACTATTAATACCTGTCTCTTCCGAAACGATTGAGTACTATGTAGAGCTCTATACTACCATCGAATGAGGTTAGTCT
+
<<>>@DCC@BBBCBBCLECCCBDBB@CBB@BDHHAA?A?BCCCDBB?BB@B?A@A;;::;*;=ACDCDDBBBEJ=B@;:::9*:C>C2;;;6;CC@CGCCBBC@@=@?BCAECC?BBBCCCBBBCCCCCCCDADF;:;;CCCCDAA>B@B;;:;CBBBBCC@CBBBDDADD@:99@BBBBB>CCB?AAAA@2AB?BBBBACBCC?B?CAAA5:5:AA?AB;;;>?;?=BAA=A:;;:>>>A<==?@@@@BBB@AABCBBB>>@<AAAAA<AAA>;A;A@<>>
@ATNG8:04991:06590
GATGGTAGCTCGCTGATGATATCTCCAGAAGATCAGGAACTCTAGAAGAATTCAGATTTTTAACACGAGAGTAAACGTAAAAAGAAGGTTTTACAAGACTCACGTTAACAATATTGCAGCAGTACGCACACAATCGAAGCGCAGTAAGGATGGCTAGTGTAACTAGCAAGAATACCACGAAAGCAAGAAAAAGAAGTACGCTATTAACTATTAACGTACCTGTCTCTTCCGAAACGAATGAGTACACATCGTCGTGTCGTGCTACCATCGAATGAGGTTAGTCT
+
448:7;CDC>;;;<@@ABCCCBBBHACBCACCCCBB@B?A@BBBBC@BB?A=@A<93737$78==<:?@?A899+9>:9994$5<7<266606>>:>CCCFGLBB>B?BA?@@@?BCCECBDCDCDCCCCDD=AA;;6;@ABBAAB=@>ABB?BBBBACBA>ABECCC@BB@AA@;??AAB8>??;::999(:?;9:9?;::===A<>>@@7;7;?CBB?BB:::BD?B>AA@9@@A=???BDEECCBBB?=:::@@=@000;;@<B?>>A===>@;@:??<<>
@ATNG8:04994:06592
GATGGTAGTGTCAGTGCGCGTCGTCCAGAAGATCAGGAACTCTAGAAGAATTCAGATTTTTAACACGAGAGTAAACGTAAAAGAAGGTTTTACAAGACTCACGTTAACAATATTGCAGCTGTACGCACACAATCGAAGCGCAGTAAGGATGGCTAGTGTAACTAGCAAGAATACCACGAAAGCAAGAAAAAGAAGTACGCTATTAACTATTAACGTACCTGTCTCTTCCGAAACGAATGAGTACTGTATCTATGTGTGCGCTACCATCGAATGAGGTTAGTCT
+
BCBB?CCDCCDA@;;;@DDBBCCCFABBC@CDCCBB?B9;;CBBCD@CB@B@A@@:9999)9<@ACBBCAA9:9/9>;:;;.9A;@2;;;*;@B?CCCCBDB@@=@@BB?DCC@CCCCEBBBECCCCDCCC@BCCB@BBBCBBBB>@>@CC@CC@AACBB?BBBBBB?CC?AAB?CCCDC<@@?:9:999(993:@@ABC??>?B?BDBB@B?BBBBB?BCBAAAB?A;A@@9;AA<;;;B;;;BAAABBBBACCCAA@BBBBC@CBBBB@BA@A>A=ACC??
@ATNG8:04996:06565
GATGGTAGTAGTACACTAGTCATACCAGAAGATCAGGAACTCTAGAAGAATTCAGATTTTTAACACGAGAGTAAACGTAAAAAGAAGGTTTTACAAGACTCACGTTAACAATATTGCAGCAGTACGCACACAATCGAAGCGCAGTAAGGATGGCTAGTGTAACTAGCAAGAATACCACGAAAGCAAGAAAAAGAAGTACGCTATTAACTATTAACGTACCTGTCTCTTCCGAAACGAATGAGTACATAGATATACGTATAGCTACCATCGAATGAGGTTAGTCT
+
<@A=?BBDCCBBBBA@@CBDCC@@?@CCC?BBBB@@=A@CDCCCDD=@@?C@DCBBBDDD5D?ABAABDBCDBF>B9;5;99(;@=<;GDC;CCC?CA;;;@@;;79???;A;;6;@A@BDCBBBCCGCBBB?@@@@7::BCDCDC?D@CBB@DBBA?A@@?BCBBBB?BB=999:@??@A:@@A=@@AAA2=A?=676AABAB:>:=>@@=@=@@BAA=AA@AABA?B>CBE>BBB>AABDBBADB>>===BA@@@AA@@@B;;7;BAAA;?>>B;>;>@?==
@ATNG8:04950:06615
GATGGTAGCGCACACATAGATACAGTACTCATTCTTTTCGGAAGAGACAGGTACGTTAATAGTTAATAGCGTACTTCTTTTTCTTGCTTTCGTGGTATTCTTGCTAGTTACACTAGCCATCCTTACTGCGCTTCGATTGTGTGCGTACTGCTGCAATATTGTTAACGTGAGTCTTGTAAAACCTTCTTTTTACGTTTACTCTCGTGTTAAAAATCTGAATTCTTCTAGAGTTCCTGATCTTCTGGATAGCGACGCGATATACTACCATCGAATGAGGTTAGTCT
+
<><>@CAABBBBBCBBCCCCECCAABDCCCDB?BBDD;CC>B>BDDCCCB@BBB;:787??@@<A?AABBBBBAA=AAAAB3AB?B???7?BBB?BBB:??3::8A@C=AAABBB??:>=A<A<??@@@;:;:>@@D=AAAA@@??????@8666,//<7661;=AAA@@@@;;7;??DE6@<?;>>?@?/>?===6=?===>=<=@8::::+9///@6=7?B=A@@@@@C<C<BB@@?@9:::<@@AAA@@@@@===???????<AAAAA=<==A<@<@>>>>
@ATNG8:04954:06635
GATGGTAGAGTATCATGTGTATCTCAGAAGATCAGGAACTCTAGAAGAATTCAGATTTTTAACACGAGAGTAAACGTAAAAAGAAGGTTTTACAAGACTCACGTTAACAATATTGCAGCAGTACGCACACAATCGAAGCGCAGTAAGGATGGCTAGTGTAACTAGCAAGAATACCACGAAAGCAAGAAAAAAGAAGTACGCTATTAACTATTAACGTACCTGTCTCTTCCGAAACGAATAGTACTACTCTCAGAGACACACTACCATCGAATGAGGTTAGTCT
+
@@CA@CAABCCCCCCCCCCCCAA@BA@@<@AAAAB?B?BBCCCCC@CC>@:?B@;;;;;*;;A@@C@ABC;;;.:@ABBCC1CCBE<AA?4@@A?AFBBACD;;:;@BB?CBB>BBB??@DCCC@BBCCBBACCCC?BBCECBBB?C=B999:BCCDBBA?AABCBB>BC?BBB>@AB@@9@<<8898888%9?;7:4ABBAAA>B?@@>@:>:=?BA@>@CBAAAB?B?BBC>CCD?AADBBABAAABBBBCFBBBBB::9BB?BAAAB?=@::6:=@AB@@
@ATNG8:04954:06642
GATGGTAGGAGACACGTCGCACACGTACTCATTCGTTTCGGAAGGGACAGGTACGTTAATAGTTAATAGCGTACTTCTTTTTCTTGCTTTCGTGGTATTCTTGCTAGTTACACTAGCCATCCTTACTGCGCTTCGATTGTGTGCGTACTGCTGCAATATTGTTAACGTGAGTCTTGTAAAACCTTCTTTTTACGTTTACTCTCGTGTTAAAAATCTGAATTCTTCTAGAGTTCCTGATCTTCTGCGCTCTGTCACGTCTGCTACCATCGAATGAGGTTAGTCT
+
ABCD9CCC?CBCCCEC@AACBBB;;;AA@C;;6;BCC>CIACAGK>BABB?AC@@@?A@BCBB@BADBBBBBBCC>;;<<<$:949595)4;@=@CCD@DC:;;CBBB@CBBABCBB=@>C>@<@BBBBBBB>BBBB?AAAACBBBAAABBBAAA?BBB?BB?@<@B@>>>A>>:>>>>?5?:>:88888(85::<0:898<88=>:6?AAA.?555B=B=@@=>>>?>>><A>AAA@@@387@:::@?>:;;?>A>;;;=>?>:>>;;;=888?;?:?BBCC
@ATNG8:04955:06635
GATGGTAGTATATCGCGTCGCTATCCAGAAGATCAGGAACTCTAGAAGAATTCAGATTTTTAACACGAGAGTAAACGTAAAAAGAAGGTTTTACAAGACTCACGTTAACAATATTGCAGCAGTACGCACACAATCGAAGCGCAGTAAGGATGGCTAGTGTAACTAGCAAGAATACCACGAAAGCAAGAAAAAGAAGTACGCTATTAACTATTAACGTACCTGTCTCTTCCGAAACGAATGAGTACTACTCTCAGAGACACACTACCATCGAATGAGGTTAGTCT
+
999:<A@ABBBCDCCCCCCCDEEFF@BAA=AAAAAA<B=CCCCBBCBCL>C@CD@A@CCC5B@CCCBC@@@:::-8<;;;;:*:?598:DD9CEE@EDCCEDG;;7;>;;8;BA?BCAACCCCCBBBBB@@@=@@;;59?=<@@@@=A?@@@>ABCCCBBB?BBBAAA?A@:>?9.77>?A9=>>9<=>>>.;=6;8<;><9<?:>;>>=?;@689=00+0:::CCC?B?AEF>C9979?>=@AABBBDBB????999@=<;<>?588ABB<:?78289<<?98
@ATNG8:04956:06620
GATGGTAGGACGAGCGTCTGAGAGGTACTCATTCGTTTCGGAAGAGACAGGTACGTTTAATAGTTAATAGCGTACTTCTTTTTCTTTGCTTTCGTGGTATTCTTGCTAGTTACACTAGCCATCCTTACTGCGCTTCGATTGTGTGCGTACTGCTGCAATATTGTTAACGTGAGTCTTGTAAAACCTTCTTTTTACGTTTACTCTCGTGTTAAAATCTGAATTCTTCTAGAGTTCCTGATCTTCTGGTATACACACTCGCTCGCTCCACTCGAATGAGGTTAGTCT
+
8:<<:B=C>;554588:<=A@ABB>@@?CCCC@D@@?9>?;?=:;9>99929CC99:09?D@=B>A?ABB<>996><;;?>>(544)445>)95<<7;;9800+///:9>166<=::::,///)/)//5;>>@@8::@@;@AA@@@@A@BAB@BB00+0@@+00=C?ABBBBCAAA=@599945;@<99::;*;9>>C4;;BBBC:::>2999*477/0,05>;79=?@@?@=>9::79>?5::A???@BBB@@A;;;@@@B@@@=000:.-)-/0:5;178:::
@ATNG8:04956:06645
GATGGTAGCTCACGTACGTCACACGTACTCATTCGTTTCGGAAGAGACAGGTACGTTAATAGTTAATAGCGTACTTCTTTTTCTTGCTTTCGTGGTATTCTTGCTAGTTACACTAGCCATCCTTACTGCGCTTCGATTGTGTGCGTACTGCTGCAATATTGTTAACGTGAGTCTTGTAAAACCTTCTTTTTACGTTTACTCTCGTGTTAAAAATCTGAATTCTTCTAGAGTTCCTGATCTTCTGGGTGTATCAGCGAGTATCTACCATCGAATGAGGTTAGTCT
+
A@@:7;<<A=>B;;6=669BBBAABBAA@A;;5;BBB=BC@CACEEHCBB@BCCCC?B?BCCC<A?AAABBCACD>@@?@?.=@;?:::.9?>;;===9BC=??ABBB?BBBBAACD@CAB>B>A=@?>===:====18888====>@@=>>@?B<?@@;?@9=9=>>>@@FA@<;;;AA5A=B7;;CCC/AAADB7;;>>>>>888:>>=?.:::99498=A8=>:::8:=A:>>>>>A688AC:>==BBA===>>=>>???@B=A====9=?>>;>;>>>==
@ATNG8:04959:06636
GATGGTAGCGCACACATAGATCACAGTAACTCATTCGTTTTCGGAAGAGACAGGTACGTTTTAAATAGTTAATAGACGTAACTTCATTTTTTCTTTTGCTTTTCGTGGTATTTCTTGCTTAGTTACCACTAGCCATCCTTACTGCGCTTCGATTGTGTGCGTACTGCTGCAATATTGTTAACGTGAGTCTTGTAAAAAACCTTCTTTTTTACGTTTACTCTCGTGTTAAAAATCTGTATTCTTCTAGAGTTCCTGATCTTCTGGAGATATCATCAGCGAGCCTACCATCGAATGAGGTTAGTCT
+
888<8==54477//////<997//////)//99:5:9877*7736(---,,660---////&//)/;;;.955554449949<744/9999%::::&///99&//;;7;><;377*///)//5.55.449944.44:5;7;;;99955.5;;>8<55555555555999993554.558=8==555:;997;555555#55:4;<@@@?&;;999)//--55---9)////$/55955515@5:55////)/)/7////)39:.4444433333348////)///)//377,3554.43999:<
@ATNG8:04959:06648
GATGGTAGCTATACGTATATCTATGTACTCATTCGTTTCGGAAGAGACAGGTACGTTAATAGTTAATAGCGTACTTCTTTTTCTTGCTTTCGTGGTATTCTTGCTAGTTACACTAGCCATCCTTACTGCGCTTCGATTGTGTGCGTACTGCTGCAATATTGTTAATGTGAGTCTTGTAAAACCTTCTTTTTACGTTTACTCTCGTGTTAAAAAATCTTGAATTCTTCTAGAGTTCCTGATCTTCTGGAGATACACATGATACTCTACCATCGAATGAGGTTAGTCT
+
<<>>?B@BBC====ACCBABA@B?;@;9:;99.6>A>59:2949BABCBA;@B@;;6;?DCAB>B>BAA@?>B;;8<====+557:99:28:?C?AA@;??5879937/737377??>@?><??B@@@???A;@@@@5///999>???B;666/.(.662696>59@>><9955.59999+9494;9::9(97777)//999:9:::7:;:::$84/)/:)/)//)///4::=7>7=888:;.37?;?ABBBAB?998@BBABAA@?;??<<<4:99@<??A@999
@ATNG8:04960:06606
GATGGTAGTGCGTGAGAGAGAGACCCAGAAGATCAGGAACTCTAGAAGAATTCAGATTTTTAACACGAGAGTAAACGTAAAAAGAAGGTTTTACAAGACTCACGTTAACAATATTGCAGCAGTACGCACACAATCGAAGCGCAGTAAGGATGGCTAGTGTAACTAGCAAGAATACCACGAAAGCAAGAAAAATAAGTACGCTATTAACTATTAACGTACCTGTCTCTTCCGAAACGAATGAGTACTATGTAGAGCTCTATACTACCATCGCAATTGCCTAGTCT
+
@;?>@CCBABB;;6BCCCCCCCCCD<CBCADCCCBB@B@CCDCCBA>AD@D?CB@9:999.:=BBBBBB@@@@@50/0////$0;8::@@@2=BCABBCCCCC:99;@CC@CCB?BBBABCCCCCBBBBBBB@CDBB>@@CCCBBA@GAC@@>ACBBBBBC@CBBBBB?BB?AAA>@@AA@9@=>999999(9:;@ABBBBBA@=A<=>=B<@<??DBB?@@ABBBF@C>AAA<AAA=ABBAAACDDA@@BBBBB======>AAA=@@>>>B?A?BB>ABA999
@ATNG8:04960:06630
GATGGTAGCACACGAGATCTCATCGTACTCATTCGTTTCGGAAGAGACAGGTACGTTATAGTTAATAGCGTACTTCTTTTTCTTGCTTTCGTTGTATTCTTGCTAGTTACACTAGCCATCCTTACTGCGCTTCGATTGTGTGCGTACTGCTGCAATATTGTTAACGTGAGTCTTGTAAAACCTTCTTTTTACGTTTACTCTCGTGTTAAAAATCTGAATTCTTCTAGAGTTCCTGATCTTCTGGCGCGTATGTATGTCGCCTACCATCGAATGAGGTTAGTCTTA
+
@>>A?@<>A>?@996<<BBB>>>>=666=;;;:@BBA8@@7929ECCCBBACFCCC@CAA@B?B9BCCCCCC?@=?BCBC1AA?ABBC>CBC;:;BA>AA699=;;=377>?ABBF?ABB@G?BB???B>D;><;;:>=AAAA@@;;;?A@:::085715;:@9>8:85><=9:588>>.<28588CCC/>?===4==>888?>>>=ABBC/A==::4:8=A;>>>>>BB:>:>@@@AB<@@@<>>>BB@@@@A>>>=>=;?<<6<::;?:>>?D=@9999--)-
@ATNG8:04960:06634
GATGGTAGAGTACAGTGTAGTAGACCATGGAAGATCAGGAACTCTAGAAGAATTCAGATTTTAACACGAGAGTAAACGTAAAAAGAAGGTTTTACAAGACTCACGTTTAACAATATTGCAGCAGTACGCACACAATCGAAGCGCAGTAAGGATGGCTAGTGTAAACTATGCAAGTAATACCACGAAAGCAAGAAAAAAGAAGTACGTCTATTAACTATTACGTACCTGTCTCTTCCGAACGAATGAGTACATAGATATACGTATAGCTACCATCGAATGAGGCTTAGTCT
+
88//)/7:@AABB;;:B@;;<@;992///)/2779;;>;>:=B=994>;8918138:3333&3397788777333(3344999$559=7<<<0<6516<655;;544)43=@:><=3445455=<<<<<<<666::;:>45/:;<///)/279:7:=>88////(///--68)//-0667*-//8:.66837;;;77$77633393335882:55522,2268::5//.7555262662.--(---.8332228955222555699888=65225A78599+/-,2,---
@ATNG8:04961:06629
GATGGTAGTCGCTGATGATATCTCCAGAAGATCAGGAACTCTAGAAGAATTCAGATTTTTAACACGAGAGTAAACGTAAAAAGAAGGTTTTACAAGACTCACGTTAACAATATTGCAGCAGTACGCACACAATCGAAGCGCAGTAAGGATGGCTAGTGTAACTAGCAAGAATACCACGAAAGCAAGAAAAAGAAGTACGCTATTAACTATTAACGTACCTGTCTCTTCCGAAACGATGAGTACTACTCTCAGAGACACACTACCATCGAATGAGGTTAGTCT
+
BB;;05;;>=?>00/;:<BDDCCC@BAB?999B??:@8AACD@DF:66457:@?<=998'87;;<A<<CB>C?7;944444$4:7;;@G@0<<>@ABBAAA@;;49:99.4:97<@?@AACCICECCCCCC@BAAB?BBBAAA??<@@A@@?BBDDDBAA>ABDAAA@BB>BB@578ACC=777:=?DDD3BB?>=>BBBAAD<A9@888495::A@@;@@??ABE@D?BBB=B??@ACCD@??BBBAACDE@??BB>@??@?=A@@@@<>B::8:?B@?@@
@ATNG8:04961:06633
GATGGTAGGTGCACATGAGTGTATCCAGAAGATCAGGAACTCTAGAAGAATTCAGATTTTTAACACGAGAGTAAACGTAAAAAGAAGGTTTTACAAGACTCACGTTAACAATTTTGCAGCAGTACGCACACAATCGAAGCGCAGTAAGGATGGCTAGTGTAACTAGCTAGAATACCACGAAAGCAAGAAAAAGAAGTACGCTATTAACTATTAACGTACCTGTCTCTTCCGAAACGAATGAGTACCTCTCAGACGCTCGTCCTACCATCGAATGAGGTTAGTCT
+
BBCB@DCC@CBBBBCBCCCDCCBBC@CCC?BCCDBB?B?CCCCCDD?BB@B;;;ADDHED2C?BFAAACCCBCB<BCA@@A@0AE>B?BDD9@@@=ABBAABC::::?AA@CCC:AA@BBBDCCCCCCCCCC?CCBB?AABCBCCC@CAC@A?ACCEDCDD@CAAABBCFC@??>>AABBB>B@@<=====.?A<AAAABAAAC;><?>@D<A<@@BBC@CDBBBCD@E?AAC=CDD@CAAACCD?BBBBBBBBBBBCC@A588B?B>>@A<<=77187<@A??
@ATNG8:04963:06605
GATGGTAGCTCGCTGATGATATCTCCAGAAGATCAGGAACTCTAGAAGAATTCAGATTTTTAACACGAGAGTAAACGTAAAAAGAAGGTTTTACAAGACTCACGTTAACAATATTGCAGCAGTACGCACACAATCGAAGCGCAGTAAGGATGGCTAGTGTAACTAGCAAGAATACCACGAAAGCAAGAAAAAAGAAGTACGCTATTAACTATTAACGTACCTGTCTCTTCCGAAACGAATGAGTACTATAGACTATCTGAGACTACCATCGAATGAGGTTAGTCT
+
BAAB@FBA@A;;@AA?>@@B;;;KJACCC?CBCCCC@B?BBA@@@B?CD@FAGA@@?CCC3C>BBFBA@@:9:@8><@@@@>0>A=?9>>>3@@@=B;;;GFBCBAB>AB@BAB>BBBBBAAACAAAB;;;C@BDBC@ADCBCCBB?BADBB@B@@@BBBB>AAAACC?AB?????BA@DC:=77/8>>>>@&>>>8:79BBAAA=A;>>??=B<;;@AA?ACBAAED>A>AAB9@@@4:9??AAABCAABB??:@@A@000@000<;;;>@>@?98085<;A@@
@ATNG8:04963:06642
GATGGTAGCGCGACGAGCGTAGACCAGAAGATCAGGAACTCTAGAAGAATTCAGATTTTTAACACGAGAGTAAACGTAAAAAGAAGGTTTTACAAGACTCACGTTAACAATATTGCAGCAGTACGCACACGATCGAAGCGCAGTAAGGATGGCTAGTGTAACTAGCAAGAATACCACGAAAGCAAGAAAAAGAAGTACGCTATTAACTATTAACGTACCTGTCTCTTCCGAAACGAATGAGTACGATGAGATCTCGTGTGCTACCATCGAATGAGGTTAGTCT
+
5558388@@==5445555/997//)///)/AB@@@<@=@BBADCC@CD?B?A@A?????.??BBCBBBCFBAA<AABBDCC5CGBLACCC<CGHACBCBBBECC?B@BB@BBB>AADCDDFCCCCB@B@9::;A@@=ACCCCBAA>B@CEB?CCCCCAAA?CCCBCC?BA?BBB>AAABB=AA@<@@@@@2@B@CAA?@A@>>:=:=>BC;?;?ABBB@CC:::??=@<@@@;@@@?BBACBB?????:00///8//5775875055533(./66(3,3;944
@ATNG8:04967:06633
GATGGTAGTCTCAGATAGTCTATAGTACTCATTCGTTTCGGAAGAGACAGGTACGTTAATAGTTAATAGCGTACTTCTTTTTCTTGCTTTCGTGGTATTCTTGCTAGTTACACTAGCCATCCTTACTGCGCTTCGATTGTGTGCGTACTGCTGCAATATTGTTAACGTGAGTCTTGTAAAACCTTCTTTTTACGTTTACTCTCGTGTTAAAAATCTGAATTCTTCTAGAGTTCCTGATCTTCTGGACAGAGTGAGCAGATACTACCACTCGAATGAAGGTTAGTCT
+
:@?:7<;:@?CBBBBAAACCCDB;;;BCBCCCACBBC?CD@C@CCCCCBB=@BB;;9:?@@AC@DACCBCCCCCC5;;;;;);;599@B;A@9979@@?@B=@@AA@A=@@BBCCCF?BBC?B?C@@@@@@A>BBGE@BBBCECC@@@CBAAA;;6;BB?@@<@=@?@@BCCCF@CCFDD;CACABBBBB.;0AAJ-00GBAACCCB?AA@@0@000>;@;@C@CCCCBBC@E@AAAA@@=;;;@CA;;:@;;;:99><:44444.4448885833-349-35:<:
@ATNG8:04969:06602
GATGGTAGTGTGTCTCTGAGAGTAGTACTCATTCGTTTCGGAAGAGACAGGTACGTTAATAGTTAATAGCGTACTTCTTTTTCTTGCTTTCGTGGTATTCTTGCTAGTTACACTAGCCATCCTTACTGCGCTTCGATTGTGTGCGTACTGCTGCAATATTGTTAACGTGAGTCTTGTAAAACCTTCTTTTTACGTTTACTCTCGTGTTAAAAATCTGAATTCTTCTAGAGTTCCTGATCTTCTGGGTCTCTCTCTCACGCTCTACCATCGAATGAGGTTAGTCT
+
::;<:C>CBCBB<A@:;9;BCCCCICDBBBAA<@@@?9@A?BABBBBBBCACCA;;:;@CCCCAC@CEGFGBCBC@CCCCC5BB@BCCC>CCBB@CCDABB=;;ADBCACCCCCCCB=@;;6;@CA@A;;;@7;;CC=ABCCBBBBBBBBEABAB?CCD@CC@C@BBBDCCBBB@CCDDC<D?B;<<;<;*;AA@A0<<B<<<B;;;?BABA0@AA;;:;@DC?BBBBBCC@E@A@@BBB=A@BB=AA000AA@ABBA;;;@@@CACCCCC@;;;B=@<?BBBC
@ATNG8:04971:06637
GATGGTAGGCGACATACATACGCGCCCGAAGATCAGGAACTCTAGAAGAATTCAGATTTTTAACACGAGAGTAAACGTAAAAAGAAGGTTTTACAAGACTCACGTTAACAATATTGCAGCAGTACGCACACAATCGAAGCGCAGTAAGGATGGCTAGTGTAACTAGCAAGAATACCACGAAAGCAGAAAAAAGAAGTACGCTATTAACTATTAACGTACCTGTCTCTTCCGAAACGATGAGTACCTCTCAGACGCTCGTCCCTACCATCGAATGAGGTTAGTCT
+
::::8><A=A?=:55<;99;//////)/:1444444395;=>>=><.5/)/)///99:::(<7555/777///9////////$/;7=8===06666;;<<<;;;=9>7;<;C>>9<<<:;::77/////77;6;;;>:<665<<4949:?=A;@@@@A>>@>B@B@>>0374333486666(---,22222$27(///6;8888.3,39883<6/./997;?@@<99.92000*0//////99;633339:<343;33333(37635-,,5(,,-6(.(255;;
@ATNG8:04972:06623
GATGGTAGAGTATCATGTGTATCTCCACGAAGATCAGGAACTCTAGAAGAATTCAGATTTTTAACACGAGAGTAAACGTAAAAAGAAGGTTTTACAAGACTCACGTTAACAATATTGCAGCAGTACGCACACAATCGAAGCGCAGTAAGGATGGCTAGTGTAACTAGCTAAGAATACCACGAAAGCAAGAAAAGAAGTACAGCTATTAACTATAACGTACCTGTCTCTTCCGAAACGAATGAGTACGAGAGAGCACACGTGTCTACCATCGAAATGAGGTTAGTCT
+
77//)////9999<<:;;;665:88*---506-4445048==>===>8<:4929@?@@A@<1<7;;?GC>ACCA@6@0/////$//)/4::<0<<>8555555::<7<7<<9;::9==<=>BBBBBBBCDDDC?AA:;4444449885<7;;;7<==;:;<<58//////57747:;63//88(///(////&/60688/////;;796::555555;55.59554:939749949@@>598B==B==BBBAB??89777<89;33,377333(39996;659444
@ATNG8:04975:06612
GATGGTAGCGCACACATAGATACAGTACTCATTCGTTTCGGAAGAGACAGGTACGTTTAATAGTTAATAGCGTAACTTCTTTTTTCTTTGCTTTCGTGGTATTCTTGCTAGTTACACTAGCCATCCTTACTGCGCTTCGATTGTGTGCGTACTGCTGCAATATTGTTAACGTGAGTCTTGTAAAACCTTCTTTTTACGTTTACTCTCGTGTTAAAAATCTGAATTCTTCTAGAGTTCCTGATCTTCTGGAGATTTCATCAGCGAGCTACCATCGAATGAGGTTAGTCT
+
```
